## Supplementary material for "Massive Multiplexing Can Deliver a $1 Test for COVID-19": Fastq files for Ion S5 analysis of 24 indexed plates: E-gene_Plate04_Rep3_IonCode_0124.filtered.fastq (part 112 of 145)

```
@ATNG8:01569:05732
GATGGTAGTGATACAGATCAGACACCAGAAGATCAGGAACTCTAGAAGAATTCAGATTTTTAACACGAGAGTAAACGTAAAAAGAAGGTTTTACAAGACTCACGTTAACAATATTGCAGCAGTACGCACACAATCGAAGCGCAGTAAGGATGGCTAGTGTAACTAGCAAGAATACCACGAAAGCAAGAAAAAGAAGTACGCTATTAACTATTAACGTACCTGTCTCTTCCGAAACGAATGAGTACAGAGAGTACGATATGTCTACCATCGAATGAGGTTAGTCT
+
AAAA?BECCCBBBCCCDCBCCCCCC@CBB?BBBBCA?B@CCCCAAA?BB?B?BABBCCCA+=6CCBBBBCCBBB<AAAAABA2AA>B5;;;.;CFADCCECCCCC?C?CC@BBC>CAACDDDCBBBBBCCCC?CCCD?A?>=888>:@@CBB?BCCCCCBB?BCBBAA?@@:>??9??==<8?==9>@@@@2@A;?;<:@@@<<6<8;<;>4949>@@A@CCBBBCC=?=?AA:@BB?9::CBBBCCCCAACCCCABBB><<>>>9>AA@@<???A<@:=>@>>
@ATNG8:01571:05748
GATGGTAGCGCGACGAGCGTAGACCCAGAAGATCAGGAACTCTATGAAGAATTCAGATTTTTAAACACGAAGAGTTAAACGTAAAAAGAAGGTTTTACAAGACTCACGTTAACAATATTGCAGCAGTACGCACACAATCGAAGCGCAGTAAGGATGGCTAGTGTAACTAGCAAGAATACCACGAAAAGCAAGAAAAAGAAGTACGCTATTAACTATTAACGTACCTGTCTCTTCCGAAACGAATGAGTACTATGTAGAGCTCTATACTACCATCGAATGAGGTTAGTCT
+
BCAB=;;<<@@@@BB@BCBBA@>>;3:=B=@BA;<:2:49>:=0///)/:17178888888$33(39;33-3333,38/7744444$4939.999&5;;99996;<>AB>A=AA=ABB@CAAA;;:@@A@@999???BBAB?AA@@@?@A>B>A;;6;AAAAABC898B?;>;0/,///388////&///(-5555'550///;:99;;48488:@495:6:9@6:9???=?9:044:2:;<>777=8<ABB778??>352665229999;><9994973739489993
@ATNG8:01576:05748
GATGGTAGTGTCAGTGCGCGTCGTCCAGAAGATCAGGAACTCTAGAAGAATTCAGATTTTTAACACGAGAGTAAACGTAAAAAGAAGGTTTTACAAGACTCACGTTAACAATATTGCAGCAGTACGCACACAATCGAAGCGCAGTAAGGATGGCTAGTGTAACTAGCAAGAATACCACGAAAGCAAGAAAAAGAAGTACGCTATTAACTATTAACGTACCTGTCTCTTCCGAAACGAATGAGTACGAGAGAGCACACGTGTCTACCATCGAATGAGGTTAGTCT
+
44:=:>GCCCCBBABAEIIDABBDD?BCC@DBCBBB?B@A@EDCCB?BD@C@???BBCBB3E@CBBAABCEBCB=A@@@@@@,@A=A;AAA3AAC?BBBBBCBBB@CACC@BCE>AAFDDCCCCECBCBCBB?AACC=??AABBBB?B?A@@=?ABAAACBAAAABBB?BB@@??49:=::/::94:::::+:;9>788@???B:=:>@EE=B:=;???;?@AABBC?C?BCB=BBB<??AADCCB=>>@>>A>@A>==DCB???<?;;;><>>>@8=79=000
@ATNG8:01577:05722
GATGGTAGCATCATGCATATCTCACCAGAAGATCAGGAACTCTAGAAGAATTCAGATTTTTAACACGAGAGTAAACGTAAAAAGAAGGTTTACAAGACTCACGTTAACAATATTGCAGCAGTACTCACACAATCGAAGCGCAGTAAGGATGGCTAGTGTAACTAGCAAGAATACCACGAAAGCAAGAAAAAGAAGTACGCTATTAACTATTAACGTACCTGTCTCTTCCGAAACGAATGAGTACTATGTAGAGCTCTTTACTACCATCGAATGAGGTTAGTCT
+
<<>D:96::=<566=<<<>;;;<<?7<;>89=9:9@9=:CBB??><8972788:383333$3633333333<>917744444$497;.55)5556;56969==D:?<9949@@<?@A?@@@>@@@A95996:>>>>25448888:2727//)/::::;><255:99=8>77;;;(//88;377=8==A=?+;;133:;732>>;@:=:::1818?@@A?A@>>><?=<9===6==B>BBBBCBA@999=;8879:88808///5363///3878727/57333
@ATNG8:01580:05163
GATGGTAGGCGACATACATACGCGCCAGAAGATCAGGAACTCTAGAAGAATTCAGATTTTTAACGCGAGAGTAAACGTAAAAAGAAGGTTTTACAAGACTCACGTTAACAATATTGCAGCAGTACGCACACAATCGAAGCGCAGTAAGGATGGCTAGTGTAACTAGCAAGAATACCACGAAAGCAAGAAAAAAGAAGTACGCTATTAACTATTAACGTACCTGTCTCTTCCGAAACGAATGAGTACCTCTCAGACGCTCGTCCTACCATCGAATGAGGTTAGTCT
+
59<=9>CC@C@A@BBCFCDC@@@DF@CCC@JDCB9979=ACCCCBB@BB@B?BBABBBBB2B@CCCECCCCCCC>B@@@FFF1BB?@=ABA9AAB?BBBBBBBBB@B@CD?A?A=AA?ACABBBBBCCCCCC?BB??<@AA@BBAA>B@C@@?ACCCCCCB?CBBB?><?A=AAA<>>999+8;;;8999::%:@;A9:9DCA?=595:9<;+/*/9===<AA@@@AA=@>AA@;A??>@BCCBBB@BBB???CCBB@@@@A9==?=D<<<A=???A<A8>B???
@ATNG8:01583:05150
GATGGAGTGTCATATGAGAGTGTGTACTCATTCGTTTCGGAAGAGACAGGTACGTTAATAGTTAATAGCGTACTTTCTTTTTTCTTGCTTTCGTGGTATTCTTGCTAGTTACACTAGCCATCCTTACTGCGCTTCGATTGTGTGCGTACTGCTGCAATATTGTTAACGTGAGTCTTGTAGAACCTTCTTTTTACGTTTACTCTCGTGTTAAAAATCTGAATTCTTCTAGAGTTCCTGATCTTCTGGAGATACAGTCTCTCTACATCGAATGAGGTTAGTCT
+
==CF><<==:9;5559<;;;>>>=;;;<<<<;>>?@<?D:D7<@CBCBC@C@>;>.9.499<:;5?>?@>@>;99)494444#9:7<<B>7;;?CAJBB@CC9<;>@;;59@A@@A<=?BBC?C?CCICCCCCACAA@@BBCCCCCCBBACCAAAC@BCB@DDAE?A;;:?=::9249;<=:=:=:@AGGG1996DE=CAAAACB;;;>BCCC1@@?@B@C@CD@CBAB;;<=A?BAABBD?A@D@CBAC;;;BA;;:BBADDDEA@A=@@@B?B=BAA99
@ATNG8:01592:05138
GATGGTAGGCGAGAGTGAGACGCAGTACTCATTCGTTTCGGAAGAGACAGGTACGTTAATAGTTAATAGCGTACTTCTTTTTCTTGCTTTTCGTGGTATTCTTGCTAGTTACACTAGCCATCCTTACTGCGCTTCGATTGTGTGCGTACTGCTGCAATATTGTTAACGTGAGTCTTGTAAAACCTTCTTTTTACGTTTACTCTCGTGTTAAAAATCTGAATTCTTCTAGAGTTCCTGATCTTCTGGGCTGCGCTGATATGCGCTACCATCGAATGAGGTTAGTCT
+
448:7;@C?C9;:;;@BCCCBBCCBBBBCC;;:;@@D>CC@C@<;;CBBB?CCAAA?B?AAAC?E?BBBABAA>@<?DDCD2A?:@99:9&3>;<6>?A?BC?CCCBBB>BBB@@???=CAB<B<>>>===>@=BAAA<??@ACB>>>@BAA;;;>:>===?>:=:>>=@@CBAA7;;BBB5B7;7:>DDD/A<<<D7:;????AAAA;AACC/?<==?>D=@?;@@@AABA<A<?AAA>>899<<4<///=;9;@@@=>===A>><>@AA@<???A=D<AA=<;
@ATNG8:01592:05165
GATGGTAGGCGACATACATACGCCCAGAAGATCAGGAACTCTAGAAGAATTCAGATTTTTAACACGAGAGTAAACGTAAAAAGAAGGTTTTACAAGACTCACGTTAACAATATTGCAGCAGTACGCACACAATCGAAGCGCAGTAAGGATGGCTAGTGTAACTAGCAAGAATCCACGAAAAGCAAGAAAAAAGAAGTACGCTATTAACTATTAACGTACCTCTCTTCCGAAACGAATGAGTACTGCGTCTCACTCTCGCCTACCATCGAATGAGGTTAGTCT
+
44;<8=BB?CBBBBCBBCBCCCDD>EBB@BBBC;;7;7;;BHCCC@BB?A@BBBBBBBB3B>A@BCBDBBB@@6@?@@BBA0BA;A5;;;.;BB><;;BBBBBB@B@DD@CBC>BBBBCBCB@A@CCCCBA>@A?><?@@@@@?>8@>A:;::AACBBBB?B999@@<994994993333&255.255555$/858///==A>;-/-/:99)/*/8?@A<BBACC@C????8>AA????B???BBBB???B998>>A:;6;>>:?>?>><>@@B=A<??@A>
@ATNG8:01594:05156
GATGGTAGGTGCACATGAGTGTATCCAGAAGATCAGGAACTCTAGAAGAATTCAGATTTTTAACACGAGAGTAAACGTAAAAAGAAGGTTTTACAAGACTCACGTTAACAATATTGCAGCAGTACGCACACAATCGAAGCGCAGTAAGGATGGCTAGTGTAACTAGCAAGAATACCACGAAAGCAAGAAAAAGAAGTACGCTATTAACTATTAACGTACCTGTCTCTTCCAACGAATGAGTACGAGAGTCAGAGCAGAGCTACCATCGAATGAGGTTAGTCT
+
;;46<<CG@AAACAAAAAEBCBBBAABAB>ACBB@@>@?ACDBBBA?CD?C@CCA>>>??0??DCCBECCCBBB>BCCCCCC1CD@C49996:AD@DBBCCCC987:AAB?BBB@BBBBCBBBCCDDCBBBC?CCAA?ABBAAB?>:@?AAA?BBCCCCCA?AACABB>BB>===8>>;;;3>@>;<>>>>1?@@A888BAAAA:=:=>>>8=:=@CCC@BCCBBCC?B?A?@??=???CAAACAAABBBDBAAABB>>>CCC?A@AAA<:@@@>@?BBA@@
@ATNG8:01597:05140
GATGGTAGACATATCGTACTCTCTGTACTATTCGTTCGGAAGAGACAGGTACGTTAATAGTTAATAGCGTACTTCTTTTTCTTGCTTTCGTGGTATTCTTGCTAGTTACACTAGCCATCCTTACTGCGCTTCGATTGTGTGCGTACTGCTGCAATATTGTTAACGTGAGTCTTGTAAAACCTTCTTTTTACGTTTTACTCTCGTGTTAAAAATCTGAATTCTTCTAGAGTTCCTGATCTTCTGGTGTCGTCTATCATGTACTACCATCGAATGAGGTTAGTCT
+
<<>B>AAGBBB@BAICCCCCC;;;A@:9:=939:=3<@:?=@@BBBBB?@@=??<?=ACBB?B?BCAAA@??B?BBCFE3>?8?:98,7?@?>BBB?BB>??BBCB?CCABAAAA=AAA:@;@>;;;===;?@??<>>@A===@@@AA@@@@?6;;=8=A;?;@AA;;:A;;156578*86;8<?A?A.8788;;.;88///666<:>AAA/>::8;4<:?@<@???>>==@=BBBB>>:==?;;77<9677777;;;;AAAA@=?;;;B=>==B=B=>>>@@
@ATNG8:01604:05152
GATGGTAGTATCTGTCTACGAGAGCCAGAAGATCAGGAACTCTAGAAGAATTCAGATTTTTAACATCGAGAGTAAACGTAAAAAGAAGGTTTTACAAGACTCACGTTAACAATATTGCAGCAGTACGCACACAATCGAAGCGCAGTAAGGATGGCTAGTGTAACTAGCAAGAATACCACGAAAAGCAAGAAAAAGAAGTACGCTATTAACTATTAACGTACCTGTCTCTTCCGAAACGAATGAGTACACACTCTCATATGACACTACCATCGAATGAGGTTAGTCT
+
?@A@7;:<<:55//////<<<<9;>54443998844.3-33<443=68848288:=====+<6:33398888::;.3333333$3;,/(///&...03338555880313849/.(.556=>>>=@?@@A@@@?BCCE@BAA@??>?9@?BAA>ACC?@@BE@BABBBC?BA>@>;,777576(688889:99)79496977579;39275798<8<:@@@:@@@??@C=A>A@@;@??;>BBBBBBDCCCB>>8876;><<BB@<<:887:>>377>/7/3;;;;
@ATNG8:01605:05126
GATGGTAGAGAGAGCTCTCTCATCGTACTCATTCGTTTCGGAAGAGACAGGTACGTTAATAGTTAATAGCGTACTTCTTTTTCTTGCTTTCGTGGTATTCTTGCTAGTTACACTAGCCATCCTTACTGCGCTTCGATTGTGTGCGTACTGCTGCAATATTGTTAACGTGAGTCTTGTAAAACCTTCTTTTTACGTTTTACTCTCGTGTTAAAAATCTGAATTCTTCTAGAGTTCCTGATCTTCTGGTGTCGTCTATCATGTACTACCATCGAATGAGGTTAGTCT
+
CCCD@DA@ADDDCCCBBBFCCCCCCCBCBCBB>ADCD=CF=@>ABBBCCC@BCBBB@B?BBAB?C?CCBAAAAAD=AACCC2CC?CBBB=BBBB?BBB?BB<?>?>BB?BBC@@@@@:>>>:>:<<<AA@<<8=AAA6:8A<;;>>>@AAA;;;A<====BB=B;===>>AA@@<;;;@@5@<A;::::9):=////)/66///66-/)////'/799;8><=<6<=<>:;;;?6;;>>>@8;;A=@>==??;;;@A?@???A::;<@AA@?=BD@@;@<@@A>>
@ATNG8:01610:05123
GATTAGTATAGAGCTCTACATAGTACTCATTCTTTCGGAAGAGACAGGTACGTTAATAGTTAATAGCGTACTTCTTTTTCTTGCTTTCGTGGTATTCTTGCTAGTTACACTAGCCATCCTTACTGCGCTTCGATTGTGTGCTTACTGCTGCAATATTGTTAACGTGAGTCTTGTAAAACCTTCTTTTTACGTTTACTCTCGTGTTAAAAATCTGAATTCTTCTAGAGTTCCTGATCTTCTGGTGTCTGATATGTATCACTACCATCGAATGAGGTTAGTCT
+
BBC?BBBBCCBCDDBBBFGCCCCBBBBCA?=99:7;B@D@AAACCCD?CCBB@?C?BBFD@C@CBBBCCCCB?BCDDE3CB?AACC>CCBB?BB@<?@<@?BBBB?BCCCCCAA=ACC?C?BB@@@BBA=@AAC8;<>>>?@8><>>>?88;=@@@:@A=D:>==AAAA??;>>ABC6A<@;====</<=6660666///===@<@?>>/>;;;=8=>>>;>???;;;<@<AAAA@@:==B=@@@@@@AAA=>=<?>?>>>A;>666;7///<6;79988>
@ATNG8:01611:05132
GATGGTAGTATCTGCACACTCTGTCCAGAAGATCAGGAACTCTAGAAGAATTCAGATTTTTAACACGAGAGTAAACGTAAAAAGAAGGTTTTACAAGACTCACGTTAACAATATTGCAGCAGTACGCACACAATCGAAGCGCAGTAAGGATGGCTAGTGTAACTAGCAAGAATACCACGAAAGCAAGAAAAAGAAGTACGCTATTAACTATTAACGTACCTGTCTCTTCCGAAACGAATGAGTACTATAGACTATCTGAGACTACCATCGATTGAGGTTAGTCT
+
@BAA?BCABBCCCCCCCCCEEBCDC?CCD@BBBC@?<?>@@CCCBA=AB?C?BBBBBCDD3C?CAABBBBBBBF=99;AABA,BA5;4;;;*;???ACBBCCB;;;;@BC@CCD?BBBBCCCBBB@A@A@@@<@@?@=@??>???C@C@CCB?A@A@AAAD<@?@@?>9>@:0007;;=AA8:::398888(5:6;255:5525.2.222826479<00+0>=@ABC=>8777.7>?8>=@BBBBBBBB>>==>>CCCBBBCBAB=A9::9:@CBB?B?BDDBA
@ATNG8:01616:05150
GATGGTAGACATATCGTACTCTCTGTACTCATTCGTTTCGGAAGAGACAGGTACGTTAATAGTTAATAGCGTACTTCTTTTTCTTGCTTTCGTGGTATTCTTGCTAGTTACACTAGCCATCCTTACTGCGCTTCGATTGTGTGCGTACTGCTGCAATATTGTTAACGTGAGTCTTGTAAAACCTTCTTTTTACGTTTTACTCTCGTGTAAAAATCTGAATTCTTCTAGAGTTCCTGATCTTCTGGATACACTCATGTGCACCTACCATCGGAATGAGGTTAGTCT
+
4:<=?CCBBBBBBCCHCCCDCAABCC@@@B@@>ACCD>@?=??AABBCCC@BBACC?C?BBAA?B@CB@AABBBB?BBCBB/88+8886'5>?>;>BB?CB???@@??<?@@@BAAA=?>?<A;=>?A??>A;A@@@<A??>=>>>>>A>=<<::4:@@<@D=A=?>><<=CCA:=:::9-:4:488888(8>:::;/:::;::89//////'.7833.32..(.6668::5:5:975:=8=<A<A@??@@@@;;;>C:669222,22,,),,223;3969<:99
@ATNG8:01617:05128
TATGGTAGCGCGACGAGCGTAGACCCAGAAGATCAGGAACTCTAGAAGAATTCAGATTTTTAACACGAGAGTAAACGTAAAAAGAAGGTTTTACAAGACTCACGTTAACAATATTGCAGCAGTACGCACACAATCGAAGCGCAGTAAGGATGGCTAGTGTAACTAGCAAGAATACCACGAAAGCAAGAAAAAGAAGTACGCTATTAACTATTAACGTACCTGTCTCTTTCCGAAACGAATGAGTACAGAGAGTACGATATGTCTACCATCGAATGAGGTTAGTCT
+
EBBC?CCCBBBA@@?@@ABBBBBDC>DDD@BCBC9879?BBBCBBB?CC?B?BCCBBDDD1D?D@@CCCDCCBC>BC@@@A@2AB>B4:;:6;GG?CBBBCBC8879@BB?ABD=@ACACCBBCCCEDCCBB?CDBB?BBAABB@@<A?B@A>ABBBCDBB>BBBBBB>BB=>><8;<887):>>;:9:::(/>;@00/;:>=?3859?>A6:7:?BBB@CBBAA;;;0;;?@?9A;:5:ACCCBBBBBBBBBBBABBBBB@@@@C?CA8:;<@@@A<A<@@A>=
@ATNG8:01621:05161
GATGGTAGATACTCGCTGATACACCCAGAAGATCAGGAACTCTAGAAGAATTCAGATTTTTAACACGAGAGTAAACGTAAAAAGAAGGTTTTACAAGACTCACGTTAACAATATTGCAGCAGTACGCACACAATCGAAGCGCAGTAAGGATGGCTAGTGTAACTAGCAAGAATACCACGAAAGCAAGAAAAAAGAAGTACGCTATTAACTATTAACGTACCTGTCTCTTCCGAAACGAATGAGTACGAGAGAGCACACGTGTCTACCATCGAATGAGGTTAGTCT
+
55<=7:?::555<<<<<>666;;=?6===465::;:5:5333333:5;;6948:///::9'916668888///6.///;;;<+9929.555&57;87////:79:7;:>>7;;<8<<;;===?C>CDCCCCC=@@;;69?@@???C=A=@@>:>984=>:B>@@AAAC?CC5777<=9333(332+266666%5705...77?=>9=7;5772749:::89?A?ABBB??;<;;3733,388;;<>@898?::?BA><?><665<85;///<6;89838(-----
@ATNG8:01627:05135
GATGGTAGAGAGAGCTCTCTCATCGTACTCATTCGTTTCGGAAGAGACAGGTACGTTAATAGTTAATAGCGTACTTCTTTTTCTTGCTTTCGTGGTATTCTTGCTAGTTACACTAGCCATCCTTACTGCGCTTCGATTGTGTGCGTACTGCTGCAATATTGTTAACGTGAGTCTTGTAAAACCTTCTTTTTACGTTTACTCTCGTGTTAAAAATCTGAATTCTTCTAGAGTTCCTGATCTTCTGGTATACACACTCGCTCGCTACCATCGAATGAGGTTAGTCT
+
:::<:?<@CCBCDCCBBCCBCCCECBABBCA@<?@>>:@B?B?BBBCCBB?AAA@?<?=ADBB?B?ABCCCCAAA>DBDDD2AA<??@?8@AAD@AAB@CC599?A@A?BBEAAA@@<;:;=A=AA@@@A??;?A??9==A????@@@A@AAA?A7:;A<@?;?;:::=@?@??8=====/<7<7<====+9<666.6-----776;=ACBB/=888>9>;AA<AA@==;;7;<AA@@@@8;;===>=AAAAAAA;;:=>>???C=B999<9/--707277337
@ATNG8:01584:05201
GATGGTAGTCTCAGATAGTCTATAGTACTCATTCGTTTCGGAAGAGACAGGTACGTTAATAGTTAATAGTCGTACTTCTTTTTCTTGCTTTCGTGGTATTCTTGCTAGTTACACTAGCCATCCTTACTGCGCTTCGATTGTGTGCGTACTGCTGCAATATTGTTAACGTGAGTCTTGTAAAACCTTCTTTTTACGTTTACTCTCGTGTTAAAATCTGAATTCTTCTAGAGTTCCTGATCTTCTGGTATGACTAGTGTACTACTACCATCGAATGAGGTTAGTCT
+
?@BA9<<<>??CCB@966;;;==<@<B9654474555)55.57<<<>@?@<@BD;;9?=@=>?50+0////9::45455>>>+=<9<==>5556;7;<>:?D969=9957;;>A@CCC????@D@CBCBCCBB?B@@@>C@A>@@0.-665--///)/;:5<<.3-43559;<:;599955&5.5.55555$9@<AE0999559;999.444&4////)/277+//=<9::)/)/66///)44516<556==<>955555:;:<B=@BBBB?AA??;@59:?@?
@ATNG8:01592:05211
GATGGTAGGACGAGCGTCTGAGAGGTACTCATTCGTTTCGGAAGAGACAGGTACGTTTAAATAGTTAATAGCGTAACTTCTTTTTTCTTTGCTTTCGTGGTATTTCTTGCTAGTTACACTAGCCATCCTTACTGCGCTTCGATTGTGTGCGTACTGCTGCAATATTGTTAACGTGAGATCTTGTAAAAACCTTCTTTTTACGTTTTAACTTCTACGTTGTTAAAAATCTGAATTCTTCTAGAGTTCCTGTTCTTCTGGCGCTCTGTCACGTCTGCCTACCATCGAATGAGGTTAGTCT
+
////)4::7;455549?A@?@CBC?CD95555.5/77.79)/)/////:<166;:::)//)///9)/)555:5558<<8======%==>3::9904566:>>=<377)////795;===:544.444.4599969B>B>BC<@<@?>>>@A@?=>:::<>=8?;;5::7;6:9::55555/)//////$/5;5/5555$555555&5.//)//////)//)/:::(44455.5.447:::655>7:7;=<8;;0445.5::9:655<==<<<<54.734-4<<::7:888-3-39;;:
@ATNG8:01593:05194
GATGGTAGCACGAGTCACTCATATCCAGAAGATCAGGAACTCTAGAAGAATTCAGATTTTTTAACACGAGAGTAAACGTAAAAAAGAAGGTTTTACAAGACTCACGTTTAACAATATTGCAGCAGTACGCACACAATCGAAGCGCAGTAAGGATGGCTAGTGTAACTAGCAAGAATACCACGAAAGCAAGAAAAAAGAAGTACGCTATTTAACTATTAACGTACCTGTCTCTTCCGAAACGAATGAGTACGATGAGATCTCGATCGAATGAGGTTAGTCT
+
DCCC?CCDB@@@;CCCBBDFCCBBC@DBB?CBCCAA?A?BBBA@CMABB?B@@?@999999%9:@?ACBCCABCC8@>;;;;;;#95.549990;;<8>==BCCA;;;0;>BB?CAA>ACAABCJCCCBBBCBBB?A@@B?AAABABBB@B?CAA?BCBBBBBC@@@@BBB@BB?>>?>AAAAB=A@>;887777%8>9>888>=@8//)/399//)//6:@@A>ACAAABDAF?BCA;A??>?ABDCBABCDC???;;;@@@@?BB@CA@@3949@@@@
@ATNG8:01595:05172
GATGGTAGCACGACACGACGATGTGTACTCATTCGTTTCGGAAGAGACAGGTACGTTAATAGTTAATAGCGTACTTCTTTTTCTTGCTTTCGTGGTATTCTTGCTAGTTACACTAGCCATCCTTACTGCGCTTCGATTGTGTGCGTACTGCTGCAATATTGTTAACGTGAGTCTTGTAAAACCTTCTTTTTACGTTTACTCTCGTGTTAAAAATCTGAATTCTTCTAGAGTTCCTGATCTTCTGGTAGAGCGTGCATATATCTACCATCGAATGAGGTTAGTCT
+
@AB>@EECB:66BBBB:;9966>@CCCCCCBC>CCCG>BB@B>BABABBB@BBCCC@C?CACB?B>@BBB@@?AD>BBCDD3?>;<??@<BA@A@CBB@BC;>>>BBB<??CBB>AA<AAA<A;;;;>;>=?;?AAA7;;<<;;;>ABAA@::8?<===<AB<A9;=>A@A@@@=@@@BC6A694:<<<<.<=666.666///<<=>18888+6=>?A<@=@A=>>>@@AA<A<AA::66169>9:=>=>=@@@@@>>>>>AAAB<A888A<;:;A<@=@A@>>
@ATNG8:01597:05170
GATGGTAGAGAGAGCTCTCTCATCGTACTCATTCGTTTCGGAAGAGGCAGGTACGTTAATAGTTAATAGCGTACTTCTTTTTCTTGCTTTCGTGGTATTCTTGCTAGTTACACTAGCCATCCTTACTGCGCTTCGATTGTGTGCGTACTGCTGCAATATTGTTAACGTGAGTCTTGTAAAACCTTCTTTTTACGTTTACTCTCGTGTTAAAAATCTGAATTCTTCTAGAGTTCCTGATCTTCTGGGCTGCGCTGATATGCGCTACCATCGAATGAGGTTAGTCT
+
9DC?@C@@@BBB;9;A@?;AB;;;@:655<9:8;ADC?CC@D?BBB?BBB?@BA9:887?@A@8@?=CCADCCCC>BBBBB1BB?BCCE>BABA=@::39>389739918;;7::::<@@A=D=DDDA;;;><?>@B7;;A===@>>>???===>7;;><@@<@=???@@>>>>15/889-97<)/////(/<6660665275997759999,9///=5=5;;8;BA@>>><>;>B>>>C776<<2<///====>98///77=::6>D??><>>>>;>=C?;;;
@ATNG8:01600:05200
GATGGTAGTAGTACACTAGTCATACCAGAAGATCAGGAACTCGTAGAAGAATTCAGATTTTTTAACACGAAGAGTAAACGTAAAAAGAATGGTTTTACAAGACTCACGTTTAACAATATTGCAGCAGTACGCACACAATCGAAGCGCAGTAAGGATGGCTAGTGTAACTAGCAAGAATACCACGAAAAGCAAGAAAAATGTTAAGTACGCTATTAACTATTTAAACGTACCTGTCTCTTCCGAAACGAATTGAGTACTGATAGACTATCTGAGACTACCATCGAATGAGGTTAGTCT
+
898<?AAA@::;;;;>>A>>=;5555;:<9===B00)/2-.-----6099696:;;<=====%4-366//)/99///(/395;=;(<<15549990;;<:A>666==>>>8><><7<5524:8355999955594557;BCD<<<;<<<;;6>:>:949><=B=<;6////665;=8BB;4773333&3660/////'...(.26555::>>>:<688333(37(78;9944855::=7=6<:<1833./388///:///=<@<9777>CB@??@A@?=??747>@ABB8;6;;///
@ATNG8:01609:05187
GATGGTAGGACGAGCGTCTGAGAGGTACTCATTCGTTTCGGAAGAGACAGGTACGTTTAATAGTTAATAGCGTACTTCTTTTTCTTGCTTTTCGTGGTATTCTTGCTAGTTACACTAGCCATCCTTACTGCGCTTCGATTGTGTGCGTACTGCTGCAATATTGTTAACGTGAGTCTTGTAAAACCTTCTTTTTACGTTTACTCTCGTGTTAAAAATCTGAATTCTTCTAGAGTTCCTGATCTTCTGGTGAGATATGCATGATGCTACCATCGAATGAGGTTAGTCT
+
8;:<=BBA=ABBBBABCCDCCCCC@CBBBBAA?BCDD>BB>@<@A@@@CC?ABB;;;)92599;5?7@>;>B;:6<8:>???0?@>@::::*9;@@=B@>;;@759BBBC@CCDCBBBB>BBB?A?BBAA@A@A?BB;;8;@BBCBAA@CCCBBEDF?@@A?AB?B?AAC=;;CBB>B;;;;.;>B=A@A@@,ABBBB7;9B999>=99.9999'9@@@@<A=BC@CCC@@@C?B?ABBCAA9::B=ACBBBBBBBBCBCCBDDDCC?B@??B>AAAA?A?ABBCB
@ATNG8:01614:05201
GATGGTAGTGTGTCTCTGAGAGTAGTACTCATTCGTTTCGGAAGAGACAGGTACGTTAATAGTTAATAGCGTACTTCTTTTTCTTTGCTTTCGTGGTATTCTTGCTAGTTACACTAGCCATCCTTACTGCGCTTCGATTGTGTGCGTACTTGCTGCAATATTGTTAACGTGAGTCTTGTAAAAACCTTCTTTTTACGTTTACTCTCGTGTTTAAAATCTGAATTCTTCTAGAGTTCCTGATCTTCTGGTAGAGCGTGCATATATCTACCATCGAATGAGGTTAGTCT
+
,6-/)//8:;===@=<<<>>CC99:C@;95>:5:98;25405399<666?:===652549@AA;B?AA@B@:969499999(444)4455)445<5<6/)/:)//9;:>:696<<<==:><<.4.55999=9:499==066><<<<;;//)/7///86.006..*.).-//;;>>>;????@@+>7;266???+@BBBC:@9:999995;>4<;<044459594;@8666=:88)-(-66---(//;5<;;565<<=:;555:554<:5:3337-05--(-(--/;4
@ATNG8:01625:05195
GATGGTAGTATCTGCACACTCTGTCCAGAAGATCAGGAACTCTAGAGAATTCAGATTTTTAACACGAGAGTAAACGTAAAAAGAAGGTTTTACAAGACTCACGTTAACAATATTGCAGCAGTACGCACACAATCGAAGCGCAGTAAGGATGGCTAGTGTAACTAGCAAGATACCACGAAAGCAAGAAAAAGAAGTACGCTATTAACTATTAACGTACCTGTCTCTTCCGAAACGAATGAGTACTACTCTCAGAGACACACTACCATCGAATGAGGTTAGTCT
+
>>AB?CDD?@ABBCCCCCFEDBBBC?CCC@CCCCCC@B@BBCBAA???=??AA@AABBB3B?CCCCCCDCBBB<B>@@BBA2A@;@5;;;6;CC@ICBCCCCEC@C@BB?BBB?BCBBBCCFCCBBBCC@?;?A::5;A@>AB:97<@CCE@CAABDCCA>ABBBBB=@@>>?9><<=<5??><=@@@@/<=9;///>=>==:=8=>>?6:5:>A@A?A@@@@A@=A>AAA;AAA>ABBCBABBBBBBBBBBCAAA@@??>>><@>>>>:>BAB@C@BAA??
@ATNG8:01627:05173
GATGGTAGGCGTGTGAGAGTCTGCCCAGAAGATCAGGAACTCTAGAAGAATTCAGATTTTTAACACGAGAGTAAACGTAAAAAGAAGGTTTTACAAGACTCACGTTAACAATATTGCAGCAGTACGCACACAATCGAAGCGCAGTAAGGATGGCTAGTGTAACTAGCAAGAATACCACGAAGCAAGAAAAAGAAGTACGCTATTAACTATTTAACGTACCTGTCTCTTCCGAAACGATGAGTACGAGAGTCAGAGCAGAGCTACCATCGAATGAGGTTAGTCT
+
::<>8<<<:=B;@A>BB@996<@@D8CCC@CCBBBB<@<@BDB@@@?;;5;=@@@??EEF3C>A?9897?<8882////:::'//+/5;;;/8//*3<;558688285:?<@@A7:;>;:;;=:;9<=;=>@9>;56/665==99;5858>A777=@AA>>;<<>AB?<?@=>00*////(255+22:::(5539555A=8664:4:=888(78;9::==A<=<>9:5849;=3<999@;;//....37:55577;A@;77;9>9>;;=@<@@@@;>495226
@ATNG8:01586:05221
GATGGTAGGCGATAGTGAGACCAGTACTCATTCGTTTCGAAGCAGTACTCATTCGTTTCGGAAGAGACAGGTGCGTTAATAGTTAATAGCGTACTTCTTTTTCTTGCTTTCGTGGTATTCTTGCTAGTTACACTAGCCATCCTTACTGCGCTTCGATTGTGTGCGTACTGCTGCAATATTGTTAACGTGAGTCTTGTAAAACCTTCTTTTTACGTTACTCTCGTGTTAAAAATCTGATTCTTCTGGAGTTCCTGATCTTCTGGTGTCGTCTATCATGTACTACCATCGAATGAGGTTAGTCT
+
;<89:944.4455@BADBBBG:6:CCBCHBB@BCEE>CDD@@AAACDBBD::9;ABD>BB@C@GCCD;;;ACCCGC@C?CC;;9;?CCGECCCCC@BBBBB3AB?BBBF?CBBB?BBB@CE>9:9ABB?CCB@@???<:999?:????=<@B?@@@A<888===>>=>=>=??AA=A>>;>A=B:==A???888:=8876)239399===*@55549585::6555+2222$22755;/59555227::6;4777777377769995558265;7@888555605/.-22---5(-(--.67
@ATNG8:01587:05229
GATGGTAGTGTGTCTCTGAGAGTAGTACTCATTCGTTTCGGAAGAGACAGGTACGTTAATAGTTAATAGCGTACTTCTTTTTCTTGCTTTCGTGGTATTCTTGCTAGTTACACTAGCCATCCTTACTGCGCTTCGATTGTGTGCGTACTGCTGCAATATTGTTAACGTGAGTCTTGTAAAACCTTCTTTTTACGTTTACTCTCGTGTTAAAAATCTGAATTCTTCTAGAGTTCCTGATCTTCTGGCTCTCGTAGACAGATACTACCATCGAATGAGGTTAGTCT
+
448:7;>CCCAABCCCCCCCBBBCBCCCCC??;?BBB=CC?C?CCCCCCC@CCCCC@C@CCCD?C?B@CECCCCC?CCCCC1CD?AABD>BB@C?BCCBDD?BCBCBC@CCDDCCBB=BCC?C?CDDCBBBB?CCCC?CBBBBBCCDEAA@AAAD?BBB?BB?B?BBCDDCBCC@BAAAA8?=B=::9:9*:BBBC>CBDCCCCBBB<@@@@0@AABCAB@BE@CAAABBB?C@CCBBCE=??B>ACBBBCCCCBBBBBBCBBBA?CCAAA?BBBB>B?BBBBB
@ATNG8:01591:05245
GATGGTAGCACGACACGACGATGTTACTCATTTGTTTCGGAAGAGACAGGTACGTTAATAGTTAATAGCGTACTTCTTTTTCTTGCTTTCGTGGTATTCTTGCTAGTTACACTAGCCATCCTTACTGCGCTTCGATTGTGTGCGTACTGCTGCAATATTGTTAACGTGAGTCTTGTAAAACCTTCTTTTTACGTTTACTCTCGTGTTAAAAATCTGAATTCTTCTAGAGTTCCTGATCTTCTGGTAGAGCGTGCATATATCTACCATCGAATGAGGTTAGTCT
+
BBCC@CDCABBB>C9;9B>;;@CDACCDCBBC>AAC<CC>B>ABBCFDGBCCCCC?@=@C@@>@@CDCCCBB@?=?@CCC3A@=@@@@<ACCC@BBB>A@;????A@?BCCBBACC?CCB>C?;;;==>@>;@B>>9=<>99:>>>EAAA@@@@<>>@=@@<@<>>????ABF<>??AA6A:=:88888(8>7770777///<;7:18989(5::9<9==??:>>9::;;<A5:;;<;<499<59:999>888@@@@@AAB@@@;=>>>C:;777179==///
@ATNG8:01598:05225
GATGGTAGCATCATGCATATCTCACCAGAAGATCAGGAACTCTAGAAGAATTCAGATTTTTAACACGAGAGTAAACGTAAAAAGAAGGTTTTACAAGACTCACGTTAACAATATTGCAGCAGTACGCACACAATCGAAGCGCAGTAAGGATGGCTAGTGTAACTAGCAAGAATACCACGAAAGCAAGAAAAAAGAAGTACGCTATTAACTATTAACGTACCTGTCTCTTCCGAAACGAATGAGTACGTGTGCGACGTGTCTCCTACCATCGAATGAGGTTAGTCT
+
<@C>?B=CBAA>>0//77<@@@=BC?CBB?BBB@@@<A@CBB@@AK>AA>A=@A@@@@@@+A7BBBDCDBBBBB=??@@@AA,?@;@4;:;&9ABACCDCBGCBB@B@DE@DCC>@@BABBCCCCCBBBB@@=@BAA?BCBACC??=@?B@@=@C@@ABDC?BCCBBB?>?<?CD?BAAAB>>=<<9:9999%9<7=@@ABBB@@7;8;;;;1818>AAA?ACABBBC?A??@>6<9929???AB???AA@:88;:=<==@A=@@A57955707979394<>@AA
@ATNG8:01599:05239
GATGGTAGAGAGACTGTAGCGCACCCAGAAGATCAGGAACTCTAGAAGAATTCAGATTTTTAACACGAGAGTAAACGTAAAAAGAAGGTTTTACAAGACTCACGTTAACAATATTGCAGCAGTACGCACACAATCGAAGCGCAGTAAGGATGGCTAGTGTAACTAGCAAGAATACCACGAAAGCAAGAAAAAGAAGTACGCTATTAACTATTAACGTACCTGTCTCTTCCGAAACGAATGAGTACGATGAGATCTCGTGTGCTACCATCGAATGAGGTTAGTCT
+
ADDC@CCCCBDCCDABBFCEA@???:@BB?CBBCCC?B?ABAAAAA=AB>B?BBAABCCC3C?CAAAAAAAAC?9AA@DDDD3BC?B@BBA7BAA=ACCCDCBBB@B@CC@CBB>AACCCBBBBCBCDAAAB?BDBB?BBBA???>:@?CBB@CCCBBBBB@CDCBBA@BB>ABA49:???8?999:;;;;.;D=D;;:@@BAA;A<@@AA:=9<=?>?<?BBBCCD?B?AAC>CCC?ABBBBBBBB@@@@@@@;:9<<788;@B=A@@@@;>B??<??CA@??
@ATNG8:01600:05247
GATGGTACGGTGCACATGAGTGTATCCAGAAGATCAGGAACTCTAGAAGAATTCAGATTTTTAACACGAGAGTAAACGTAAAAAGAAGGTTTTACAAGACTCACGTTAACAATATTGCAGCAGTACGCACACAATCGAAGCGCAGTAAGGATGGCTAGTGTAACTAGCAAGAATACCACGAAGCAAGAAAAAGAAGTACGCTATTAACTATTAACGTACCTGTCTCTTCCGAAACGAATGAGTACCTCTCAGACGCTCGTCCTACCATCGAATGAGGTTAGTCT
+
88-.+--//7@99;==5666555:49.449.454?@@=?=A@BAAAC5;;5;=@@@@BFGF1C@CHAAACBBBCM>BBBBBBA.;;>B>ABB9CCC@D@@??@BBB>B?BC?A9949?@@BDBBCCCC@@@;;7;BAA=ABBAAAAC=A>A;;6;CBAAA@?;@@AAAA?BB=AA@;==00+/=;5:;@@@0@A?@888A??==:>=?>>A18187BAA>B;:;BAA=@;>>@5<7738;=??>@<>>>???BBBBBB>999==<<A;;;;;>=<<5:18;788
@ATNG8:01605:05220
GATGGTAGCTCTGCTCTGACTCTCGTACTCATTCTGTTTCGGAAAGAGACAGGTACGTTAATAAGTTAATAGCGTACTTCTTTTTTCTTTGCTTTCGTGGTATTCTTGCTAGTTACACTAGCCATCCTTACTGCGCTTCGATTGTGTGCTGTACTGCTGCAATATTTGTTAACGTGAGTCTTGTAAAACCTTCTTTTTACGTTTACTCTCGTGTTAAAATCTGAATTCTTCTAGAGTTCCTGATCTTCTGGTATACACACTCGCTCGCTACCATCGAATGAGGTTAGTCT
+
:88939:9//////77799955555599994/)////:/66)//(/33;;<=69?88717177288384://///333,333333#388/8233(3///)///)//)44994516<==>=;;7669?D?BBBC@;;;=A;;;7;0@>=0000///4;554:5:444(487;-445555555.56?@@0>.5.55555$5;;<>6>;;;:55554.499+4////)/4::7<<;:::85:.449544055;6;=;>>?@=;58--------95:;;;:6355:4949;::/
@ATNG8:01605:05237
GATGGTAGACATATCGTACTCTCTGTACTCATTCGTTTCGGAAGAGACAGGTACGTTAATAGTTAATAGCGTACTTCTTTTTCTTGCTTCGTGGTATTCTTGCTAGTTACACTAGCCATCCTTACTGCGCTTCGATTGTGTGCGTACTGCTGCAATATTGTTAACGTGAGTCTTGTAAAACCTTCTTTTTACGTTTTACTCTCGTGTAAAATCTGAATTCTTCTAGAGTTCCTGATCTTCTGGCGCTCTGTCACGTCTGCTACCATCAATGAGGTTAGTCT
+
B@A@<@=ABBEDCCCCCCGFCBBBBA?;;>@>:=000*0/)/5://8AAA?BBBBB=A=>?@?.3.333;<===B>A@@@@.//.3..(.6676;:979=0..7733.3::9=;;;59>>;@=BBBAAAA@7==:;+/-7-////577<757777>9;7;?5C56567997;<:;<<@@2949578777)796666-33----3385522&2666=3735838...633.5/333237---<485557///;<:9<5669889,---,08-//)/48<@>>
@ATNG8:01612:05222
GATGGTAGGCGAGAGTGAGACGCAGTACTCATTCGTTTCGGAAGAGACAGGTACGTTAATAGTTAATAGCGTACTTCTTTTTCTTGCTTTCGTGGTATTCTTGCTAGTTACACTAGCCATCCTTACTGCGCTTCGATTGTGTGCGTACTGCTGCAATATTGTTAACGTGAGTCTTGTAAAACCTTCTTTTTACGTTTACTCTCGTGTTAAAAATCTGAATTCTTCTAGAGTTCCTGATCTTCTGGGTGCGCTACAGTCTCTCTACCATCGAATGAGGTTAGTCT
+
44<=:>CC@BBBCCCCDCDC:;;CCDCBBB996:@>@;AB@E@CCCABAC@DDBAB>B?BBBA?C?CCAA@@ACC?BBBBB3BC?@@AB>BBBB=B><7<?8??@BAA<??B@B=<=;A>>9>;@@===>;;;>>>A688@:::>@AAAAA=>===>>>=@@<@<>>>@@AAAA=@????5?<A;<<<<<.;=877)//8///<66;5;;;;+9???C>D<??<?@??>>>;?:======:9:>>6666===@@A>>>@@BB6667:///:7::==8=8=>>>;
@ATNG8:01619:05224
GATGGTAGTGTGTCTCTGAGAGTAGTACTCATTCGTTTCGGAAGAGACAGGTACGTTAATAGTTAATAGCGTACTTCTTTTTTGCTTTGCTTTCGTGGTATTCTTGCTAGTTACACTAGCCATCCTTACTGCGCTTCGATTGTGTGCGTACTGCTGCAATATTGTTAACGTGAGTCTTGTAAAACCTTCTTTTTACGTTTACTCTCGTGTTAAAAATCTGAATTCTTCTAGAAGTTCCTGATCTTCTGGGATGTGTGCGCAGTGCCTACCATCGAATGAGGTTAGTCTA
+
777768874//5------;<=?;;;@@A<;00)/9<;5;@7@;9944:95.5<5556;6;>>?:>9>699:7///)//////#//77.//5>4=<;;7;;<7;A0/////516>>>>?@?7;;=04.55559@::2:B@@;A@?@@99:@>>?AAA@@=@??:@@:>>@@??>A>==999999*57<166>>=(;<555)//////979969999$55455.5.55454444.44.4./--7--(---6,-/5;::<:555555;.444.44944.4:9:2826/////
@ATNG8:01620:05230
GATGGTAGCGAGCGAGTGTGTATACCAGAAGATCAGGAACTCTAGAAGAATTCAGATTTTTAACACGAGAGTAAACGTAAAAAGAAGGTTTTACAAGACTCACGTTAACAATATTGCAGCAGTACGCACACAATCGAAGCGCAGTAAGGATGGCTAGTGTAACTAGCAAGAATACCACGAAAGCAAGAAAAAAGAAGTACGCTATTAACTATTAACGTACCTGTCTCTTCCGAAACGAATGAGTACGATGAGATCTCGTGTGCTACCATCGAATGAGGTTAGTCT
+
@?@@7:<::;=BBBDCCCCBBBDBB@BDDACBBD@@=A?BBCCB??=>B?B?AACBBCDC5CACCCCCBAABCB=BB;;;;;*;@;@5;<<4;BC@ICCCBCC9;:;?BB?@@@????CAABBCCCBBBCDC@BCCC@BCBB@AAA<A;@;;7;CBBBCBB@@@ACA@=992:>=9=>::9,8;;8799898$0>;>0/0??A?96:699:;+/+/7>AC@DCBBBBB@C@BBC=CAB?BBBBBBCCCBBABBBBA@@@@9::<<=;?:::?9>A9:8:?ABBAA
@ATNG8:01620:05236
GATGGTAGGCGACATACATACGCGCCAGAAGATCAGGAACTCTAGAAGAATTCAGATTTTTAACACGAGAGTAAACGTAAAAAGAAGGTTTTACAAGACTCACGTTAACAATATTGCAGCAGTACGCACACAATCGAAGCCGCAGTAAGGATGGCTAGTGTAACTAGCAAGAATACCACGAAAAGCAAGAAAAAAGAAGTACGCTATTAACTATTAACGTACCTGTCTCTTCCGAAACGAATGAGTACGATGAGAGAGCTCTCTCTACCATCGAATGAGGTTAGTCT
+
BA@:=@<B=B;;:CBGCCCC@@@CC?BBD@CCCC@@<@<@ACBBBB???>?@CCCCCDDG5A?ABBBDBBBBCC=BBBBFEF5CCAC@DCE:CA@=ACCB@AA@@>@@BB?BBB>A@CCCBBBBBBCCCCBA=AB>>8>>5;;;ABB@C@ECB@CBBBCBCC@CBBCBB?AD?9999==9999+99939999::%0;9;0//=8<>A8<577>?1818=A@@=@B@@@DD?B?BCG>CBA>:::??BBCBAAAAA???AA;;;====>5;889>9>===5;4;A@@@
@ATNG8:01624:05266
GATGGTAGGCACTGCGCACACATCCCAGAAGATCAGGAACTCTAGAAGAATTCAGATTTTTAACACGAGAGTAAACGTAAAAAAGAAGGTTTTACAAGACTCACGTTAACAATATTGCAGCAGTACGCACACAACCGAAGCGCAGTAAGGATGGCTAGTGTAACTAGCAAGAATACCACGAAAGCAAGAAAAAGAAGATACGCTATTAACTATTAAACGTACCTGTCTTCTTCCAGAAACGAATGAGTAACGAGAGAGCACACGTGTCTACCATCGGAATAGGTTAGTCT
+
55<=:=;?5:9955599;:;;;;;@4656599<555.6.5::4566:>=:>755554;==)4-38833333333(33555555#55.56<<<0;994695::;:/0)06<<;@@A<998=::69BA====@<<24.4923:<<;;;=9=9:::>A>>?AA@@>@>>8//)//)/::48:87;.;33133333$/93///:;88.//*/(/988/77)7773838////)/.49.7///(444.4:::890449799:9>??747A@ABC??6////(-0555(-(.....
@ATNG8:01579:05299
GATGGTAGGCGTGTGAGAGTCTGCCCAGAAGATCAGGAACTCTAGAAGAATTCAGATTTTTAACACGAGAGTAAACGTAAAAAGAAGGTTTTACAAGACTCACGTTAACAATATTGCAGCAGTACGCACACAATCGAAGCGCAGTAAGGATGGCTAGTGTAACTAGCAAGAATACCACGAAAGCAAGAAAAAGAAGTACGCTATTAACTATTAACGTACCTGTCTCTTCCGAAACGAATGAGTCCTCTCAGACGCTCGTCCTACCATCGAATGAGGTTAGTCT
+
??:=9<BE@CAABDCCCBC@@A@@@4?CC@ABA@@B=A?BBBAACC?@@>A?AA@??@@@2A?BBBAAABCBBB>AA88888(8<8=3999+:@A?CBB>ACAAA7=7>C8<<?9>>>>>>>>AAAA>>>>?:?@@A;==>A<<<>9>=?=@==>=<=?AC;A<<<AA>BA>BAB>?<555(79:1;@??@/7838???AA?>><<;?BAC8<8<@;;;;<<<@<<<:><>BA7>8858BBBBA>>>>===???@@@AAA=AAA;A>B=A<>>5536=??;<<
@ATNG8:01584:05275
GATGGTAGGTGTGAGAGTCTGCCCAGAAGATCAGGAACTCTAGAAGAATTCAGATTTTTAACACGAGAGTAAACGTAAAAAGAAGGTTTTACAAGACTCACGTTAACAATATTGCAGCAGTACGCACTCAATCGAAGCGCAGTAAGGATGGCTAGTGTAACTAGCAAGAATACCACGAAAGCAAGAAAAAGAAGTACGCTATTAACTATTAACGTACCTGTCTCTTCCGAAACGAATGAGTACTATGTAGAGCTCTATACTACCATCGAATGAGGTTAGTCT
+
B@A<:GAE@AAAA@ABBBBB@@@;@BC@AABBAA?A?BBCBBBD?BB=@=@AA@AAAA0A?@@@BCBBBBBB;@@::999(:>;>2989&7;?;<>=?@AAB?:><;;5;AA187@>>:;;AAAB>>==A<ACAA:====A<<<8<8<<@;ABBBBBBD?@@>>AB?BB?CCD?DC>>>8?<=;@@AAB2?>:?@;;<@@@B7;8;@@@<?<?>>>><>>@=<<A=C:>>C7@BB@899C???BBBAA=@9::ABBABAABBB?>>@==:===B=A=>>>@@
@ATNG8:01589:05303
GATGGTAGTGTGTCTCTGAGAGTAGTACTCATTCGTTTCGGAAGAGACAGGTACGTTAATAGTTAATAGCGTACTTCTTTTTCTTGCTTTCGTGGTATTCTTGCTAGTTACACTAGCCATCCTTACTGCGCTTCGATTGTGTGCGTACTGCTGCAATATTGTTAACGTGAGTCTTGTAAAACCTTCTTTTTACGTTTACTCTCGTGTTAAAAATCTGAATTCTTCTAGAGTTCCTGATCTTCTGGATAGCGACGCGATATACTACCATCGAATGAGGTTAGTCT
+
AAAA>BCCBCCCC===>CDBBBBCCBBBCBBB@BBCC>CC?C<??EECBB?BCCBC@B@CCBB?BABBBCFFDCC@BAAA@0AB=@@BA;AB;;8;BB>BC9;;CCCGACCCCBDCC?BCC@C?ECCCBBBB?BBBB>BACBBBBBCBBBBBBBB@BCB?BC@C?B@A@BBCEFACA@@@7@<A;A@@@B0@BBCF>CCCCCDLCBB=@@@@0@@@BB@C@CC@CBBBCCC?C?BBBBBB@CAB?CBBBCCB@@@AABACCCCDD@C@??A<:;;@=@@CC;;;
@ATNG8:01591:05274
GATGGTAGCACGACACGACGATGTGTACTCATTCGTTTCGGAAGAGACAGGTACGTTAATAGTTAATAGCGTACTTCTTTTTCTTGCTTTCGTGGTATTCTTGCTAGTTACACTAGCCATCCTTACTGCGCTTCGATTGTGTGCGTACTGCTGCAATATTGTTAACGTGAGTCTTGTAAAACCTTCTTTTTACGTTTACTCTCGTGTTAAAAATCTGTATTCTTCTAGAGTTCCTGATCTTCTGGATAGCGACGCGATATACTACCATCGAATGAGGTTAGTCT
+
BBA=?BCCCCD;66BBBAB965;@CBCCECCCACCBD>BC@C@BBBBBDD@CCBBB@D?BBCD?B?ABBBBCCAA>AAA@A3@@<?=;<5?99:=ACC?CC>??>BBB?BBCCBAAA:>>@:@;???;;;==;AAA>;C??;;;>@>>>AA;=?D<?==<AD<A;=====????9>>@CA.@7=9==>>C.A@///)/87///;9;>;????/????BAA;;;7;??AA@@:<9<;;;//,/996:@@@@@@>>=@===AAAAAA<@>???;::8A<@<@A@>>
@ATNG8:01592:05293
GATGGTAGCGCGACGAGCGTAGACCCAGAAGATCAGGATCTCTAGAAGAATTCAGATTTTTAACACGAGAGTAAACGTAAAAAGAAGGTTTTACAAGACTCACGTTAACAATATTGCAGCAGTACGCACACAATCGAAGCGCAGTAAGGATGGCTAGTGTAACTAGCAAGAATACCACGAAAGCAAGAAAGAGAAGTACGCTATTAACTATTAACGTACCTGTCTCTTCCGAAACGAATGAGTATGCGTCTCACTCTCGCCTACCATCGAATGAGGTTAGTCT
+
59::7:?BBBBB@@ABCCDDCCCEF=BBB@BDDCCC@CCCCBBCCC?BC?A?AAABADDD2D@BBBBBBBBBBB>BAABCCC5A?<@?AAA9A@@<ACBCCCCCC?C?BB@BBB@BBCCDBABDDEHBBBAC@CCCC?BBBB??>B>@=B@@<@BA@@ACC@BBBBBC@BB?ABB=??BBB;A:949AB<BBBC@B?@@?=BBB?B?BCBA>A?AAABB?BB@@@AA393:99/9>><???BAB?A@BCCDCCBBCABBB?CCD@CABAC?CBBB?B@FCBAA
@ATNG8:01593:05298
GATTAGTGTGTCTCTGAGAGTAGTACTCATTCGTTTCGGAAGAGACAGGTACGTTAATAGTTAATAGCGTACTTCTTTTTCTTGCTTTCGTGGTATTCTTGCTAGTTACACTAGCCATCCTTACTGCGCTTCGATTGTGTGCGTACTGCTGCAATATTGTTAACGTGAGTCTTGTAAAACCTTCTTTTTACGTTTACTCTCGTGTTAAAAATCTGAATTCTTCTAGAGTTCCTGATCTTCTGGATAGCGACGCGATATACTACCATCGAATGAGGTTAGTCT
+
CCD?CC@@ACEDCBBCCDCCCBCCDCCCBA>ACCC>CD?C<@@CCDDD?BCCCC?B?BDCC@C@CCCCBBABA=99::;*9A;ABBD=CBCCACCB?BD9:9BCCF?CCBBBBBD?BBB@D@DCBBBAAB?BAAA<B@BBBABBBBBBCCCCC@BBB?BC@D@@ABCCCCBC@BBDDD;C@C?AAEEE5BBCCC>BBCEECCA@@=AAAA2ABBCC?@?@CABBB@A@B?BABBBCBC?BBF@CCCCC@@@D@@@BDBBBCBB?BBCBC@9:9B?A;@A:::
@ATNG8:01593:05304
GATGGTAGGCACTGCGCACACATCCCAGAAGATCAGGAACTCTAGAAGAATTCAGATTTTTAACACGAGAGTAAACGTAAAAAGAAGGTTTTACAAGACTCACGTTAACAATATTGCAGCAGTACGCACACAATCGAAGCGCAGTAAGGATGGCTAGTGTAACTAGCAAGAATACCACGAAAAGCAAGAAAAAAGAAGTACGCTATTAACTATTAACGTACCTGTCTCTTCCGAAACGAATGAGTACTATAGACTATCTGAGACTACCATCGAATGAGGTTAGTCT
+
<=<:=@=A=A@>:>9:9;699B>>>8CCB@BBBB::99@BBC@@@C?A@@C?;;:?=>>?1A?BBAABBCC???:?@BFDDD5BC?A4;<;.<BC?BBBCCCFBB?A@DC?A@B>AAB@CCCCBBBCCCCCC?CBBB<A@BBA?@B=A?AAB?BBBBBACC?CAAABB@BB>8893999999+8881888889%/85:///;9AAA7;79<AA5;7;?AAA?BBBBBDC?B?BBB=B??<?BBCCCC??@AB@@@?@BBB@AACBBB?BBBBB?BBBB?A?AAB??
@ATNG8:01594:05313
GATGGTAGGTGCACATGAGTGTATCCAGAAGATCAGGAACTCTAGAAGAATTCAGATTTTTTAACACGAGAGTAAACGTAAAAAGAAGGTTTTACAAGACTCACGTTAACAATATTGCAGCAGTACGCACACAATCGAAGCGCAGTAAGGATGGCTAGTGTAACTAGCAAGAATACCACGAAAGCAAGAAAAAGAAGTACGCTATTAACTATTAACGTACCTGTCTCTTCCGAAACGAATGAGTACGAGAGTCAGAGCAGAGCTACCATCGAATGAGGTTAGTCT
+
::784=9>9?>>B;:;FCCCCCCBB?CCD@BBAABA5:5;BBBBBB@BC=A<@A@;;;;;;%;<B@@D@@A:5:;,;;AAAA@0@D@C5;;;.;CC>BBBABCCCB>B>BB?BBC>BBBBCBBBCDDDBBBCC@CCAA?@@@@BBAC>B?B998:CAABCCB?ACABAA?BB>===8==787*:>=9?ABBC3CE@B888BBA??<?;=>=?4939<@@@?ABBBCCE?@@A@>5=00+0;>@BBBB@??BBABBAAA??999CBB?B===C<@BBA>A?ABBBB
@ATNG8:01601:05300
GATGGTAAGAGACTGTAGCGCACCAGAAGTCAGGAACTCTAGAAGAATTCAGATTTTTAACACGAGAGTAAACGTAAAAAGAAGGTTTTACAAGACTCACGTTAACAATATTGCAGCAGTACGCACACAATCGAAGCGCAGTAAGGATGGCTAGTGTAACTAGCAAGAATACCACGAAAGCAAGAAAAAGAAGTACGCTATTAACTATTAACGTACCTGTCTCTTCCGAAACGAATGAGTACAGAGAGTACGATATGTCTACCATCGAATGAGGTTTAGTCT
+
AA@>@CC?BBCBBBBCCCCCBBC?CCC?CCCCC?C?ABCBB@@>ADBHACC@@ADDF5B@BBBAAAAABCC>CBABA@@2??;>;?<>5?AA?BBBBCBBBB?B?CC?@@@?=>>>>@A@A@C>>>>>>9>ACC8<;==@AAA7;7;;@<@BBB@AAB?CBBCA@<@C?CBC@AA<<;3==?<ABA??/8849?AACD@@=:@<<A@A<><>@:::;BA@@:::=B<@@@9@??<?A@@AABBBBBBBBDCBBBB==<>>>?<AA>??:?@@B<>>9>@<=>
@ATNG8:01613:05301
GATGGTAGGCGAATACATACGCGCCAGAAGACAGGAACTCTAGAAGAATTCAGATTTTTAACACGAGAGTAAACGTAAAAAGAAGGTTTTACAAGACTCACGTTAACAATATTGCAGCAGTACGCACACAATCGAAGCGCAGTAAGGATGGCTAGTGTAACTAGCAAGAATACCACGAAAAGCAAGAAAAAGAAGTACGCTATTAACTATTAACGTACCTGTCTCTTCCGAAACGAATGATTACAGAGAGTACGATATGTCTACCATCGAATGAGGTTAGTCT
+
:><><BDHACBB?BCBBBHHICBB@BCC@BBBCC?B?BBBBA@B=?@<@@CBCBCCCC1@>@BBCBBBBBBB=BBDCCCD3@?8?:?@@6?@@<???BAAB;;7;;?B;???:<<?>>>>===AA@????<??::5::>==>;:5:;A>A?BAAABBAA=CAA?AA?BA?BBB:><8988+9992:====,=:5;>==>@8885;5;;;?;?;=<888;>BA@>=><@<@@@:@BC>?;;;+00;:;>AA>=>>>>B==;;<@@=B@@>>;888?8=8==;;;
@ATNG8:01615:05293
GATGGTAGTAGTACACTAGTCATACCAGAAGATCAGGAACTCTAGAAGAATTCAGATTTTTAACACGAGAGTAAACGTAAAAAGAAGGTTTTACAAGACTCACGTTAACAATATTGCAGCAGTACGCACACAATCGAAGCGCAGTAAGGATGGCTAGTGTAACTAGCAAGAATACCACGAAATCAAGAAAAAGAAGTACGCTATTAACTATTAACGTACCTGTCTCTTCCGAAACGAATGAGTACTGTATCTATGTGTGCGCTACCATCGAATGAGGTTAGTCT
+
;;;;=AAABBCDECCCCDCDECCCB>BCC>AABBAA?B9;;GDCHDABB?B?BA@;;;;;):9@?CBBBAA::9-8=;;;;;*;@=@2::;-9@B>BB@ABDCCC@C@BB@BCB>A@BBCCCCCCBBBBBCB@CBBC>AABBAABB=A=A::7;ABBBCCD?CBAAAB?CC?@AA?CAAAE=A<<788888(8>9>@@A>>>AB=B:?>BB;>:=<@??<?BBBBBD@C>BBB;A??=?BBBBBCBBBBBBBB>@BB???@???B<AA>>>;>BBB@B?BB:::
@ATNG8:01617:05317
GATGGTAGGCGTGTGAGAGTCTGCCCAGAAGATCAGGAACTCTAGAAAGAATTCAGATTTTTAACACGAGAGTAAACGTAAAAAGAAGGTTTTAACAAGACTCACGTTAACAATATTGCAGCAGTACGCACACAATCGAAGCGCAGTAAAGGATGGCTAAGGTGTAACTAGCAAGAATACCACGAAAAGCAAAGAAAAAGAAGTACGCTAATTAACTATTAACGTACCTGTCTCTTCCGAAACGAATGAGTAACGAAGAGTCAGAGCAGAGCTACCATCGAATGAGGTTAGTCT
+
;?<>;>BB=BBABABABBC;:9555)5<<=BCCEB@=@694994444)447;7:8///999$/)////337888:2::=;;;;+//0/<>>>*0(//)--63...554949;085515:::;=77;888888<A;>?==188:=<:766(6777635--(,(,524(-.53675;;54//49./...&..//'.7666(6916252:9/.).272.2293839///.38553999)/).66.6//(/689/2+255.56=222222556555855/522283887717.75555
@ATNG8:01618:05295
GATGGTAGAGTACAGTGTAGTAGACCAGAAGATCAGGAACTCTAGAAGAATTCAGATTTTTTAACACGAGAGTAAACGTAAAAAGAAGGTTTTACAAGACTCACGTTAACAATATTGCAGCAGTACGCACACAATCGAAGCGCAGTAAGGATAGCTAGTGTAACTAGCAAGAATACCACGAAAGCAAGAAAAAGAAGTACGCTATTAACTATTTAACGTACCTGTCTCTTCCGAAACGAATGAGTACTACTCTCAGAGACACACTACCATCGAATGAGGTTAGTCT
+
89;;@BA@BBBB@B@<>>><<<=BB=BBC>BACB@?=@@CDDDB?@;?@=><@@00-9999%81-0-::888::=3<4:6@@?+?=8<7<<<0;;<=::;B@@@?@;>;>>:>AA;??A@BBBBBBBBBBBBC@CCBB?BBBDAA?>>A@BCCDGECBBBBB@BABBA@=?A?@?848=333(333133337'7;69///;>>=<<=8<<377*8;??@??<?C@AABC?B>AAC>BAA>ABBAAABDBBBBBBBB<<;>B@@@A;;6:AA::5;A::8;>ACEC@
@ATNG8:01623:05305
GATGGTAGAGAGAGCTCTCTCATCGTACTCATTCGTTTCGGAAGAGACAGGTACGTTAATAGTTAATAGCGTACTTCTTTTTCTTGCTTTCGTGGTATTCTTGCTAGTTACACTAGCCATCCTTACTGCGCTTCGATTGTGTGCGTACTGCTGCAATATTGTTAACGTGAGTCTTGTAAAACCTTCTTTTTACGTTTACTCTCGTGTTAAAAATCTGAATTCTTCTAGAGTTCCTGATCTTCTGGTGTCGTCTATCATGTACTACCATCGAATGAGGTTAGTCT
+
CA@B?CCBCBDCCCC@BBCCCBGDCBBCCAAB=A@>@:@C@C?BBBBCA@=AAA;9389=?<B=A>AAACCBB@?;@@@@A2BB?CBBA;AAAA>@@A>BC=A<>?@A=ABB>>?AA:>>@<?<?@@A=;:;=AA??7:9===<=@@>>>AA@AA;>>A>==:><===CAB???7;;=DD5A=A=:::::):>///)//9///;=<?<@CBB.>;;:@;@;==8=>=====<@;>>@:::/--;2---===337==@BBCA;;;B=A>==A<@?;;7;:===<6
@ATNG8:01623:05313
GATGGTAGCAGACGTGACAGAGCGCCAGAAGATCAGGAACTCTAGAAGAATTCAGATTTTTAACACGAGAGTAAACGTAAAAAGAAGGTTTTACAAGACTCACGTTAACAATATTGCAGCAGTACGCACACAATCGAAGCGCAGTAAGGATGGCTAGTGTAACTAGCAAGAATACCACGAAAGCAAGAAAAAAGAAGTACGCTATTAACTATTAACGTACCTGTCTCTTCCGAAACGAATGAGTACAGAGAGTACGATATGTCTACCATCGAATGAGGTTAGTCT
+
:;;;<AA?BBCBBBBCCCCICCBBB@CCC?CBBB::::@DBBCCCC>AA>B?BBABADDC3C?BBAAAACCBBB>BBBBFFF5BB=A5;;;6<BJAGAAAGDDCA>A@CC@CBC@BB??ACCDCCCCCDCBB?B?@??CBBB>>>?8?=A@@>@BBBBCCC?BBCBBB@BB=8999<=999,9<94888888%/<7=///==@?@7;7:<=>1818A;;:@CAABB?=30*000*//0)/6>=;BBBBBAABCCCCCAAAB???::4:=;;;;788?<?;>>>>>
@ATNG8:01625:05296
GATGGTAGCTCTGCTCTGACTCTCGTACTCATTCGTTTCGGAAGAGACAGGTACGTTAATAGTTAATAGCGTACTTCTTTTTCTTGCTTTCGTGGTATTCTTGCTAGTTACACTAGCCATCCTCACTGCGCTTCGATTGTGTGCGTACTGCTGCAATATTGTTAACGTGAGTCTTGTAAAACCTTCTTTTTACGTTTTCTCTCGTGTTAAAAATCTGAATTCTTCTAGAGTTCCTGATCTTCTGGGCTGCGCTGATATGCGCTACCATCGAATGAGGTTAGTCT
+
=?>:=@BBBBDBBBBCCBCBDCCBBABBCC::7:@AA<BB?B@BBDDCCC?ECCBC?B?BDCB?C@DCCCCDCBB?BCDDD5CB>@ABB:BBAA=ABB=AC=@@ACBC@DCCCCCCD=@@C@BBBBBC@?@A@CCBB<ABCCCCBBBABBBB???@CCB?BD@D>@ABCCDCCCACCCCB<B=A;;;;;;*;CCCJG;BBBCCCCBC?BBBC5BBBCC?C?BB?BABBCBB=?=@BBBBB>AACB=C:::@CBCCCCCCCBBBBA>AAABC?CBAC@C>ABCCC
@ATNG8:01581:05334
GATGGTAGCGAGCGAGTGTGTATACCAGAAGATCAGGAACTCTAGAAGAATTCAGATTTTTAACACGAGAGTAAACGTAAAAAGAAGGTTTTACAAGACTCACGTTAACAATATTGCAGCAGTACGCACACAATCGAAGCGCAGTAAGGATGGCTAGTGTAACTAGCAAGAATACCACGAAAAGCAAGAAAAAGAAGTACGCTATTAACTATTAACGTACCTGTCTCTTCCGAAACGAATGAGTACTGCGTCTCACTCTCGCCTATCGAATGAGGTTAGTCT
+
CA<>@CABBBBBBBBBBDCCCCAABADBB@@@@CA@5:7;AAAAA@<A@>A?CCC@>==>*;5<CAACCECCCC=BAAAAAA0AB?B?BBB<CIEACCCCCCBBB?B>AA@CCC?AABBCCCCBBBCDCCA?9=@::4;AABBBBC?CACA@?@A@BCDGC?CCCCBB???<??>8<<9989*99939?@@@2@@?BAAABCCDK6868@@@1818>BAA@CBBBA@@9<6<<<5<00,0;;>BCCBBBBAAACCCBDCBBB@AAADCC?BBBD?B@BCB@@
@ATNG8:01581:05348
GATGGTAGATACTCGCTGATACACCCAGAAGATCAGGAACTCTAGAATAATTCAGATTTTTAACACGAGAGTAAACGTAAAAAGAAGGTTTTACAAGACTCACGTTAACAATATTGCAGCATTACGCACACAATCGAAGCGCAGTAAGGATGGCTAGTGTAACTAGCAAGAATACCACGAAGCAAGAAAAAGAAGTACGCTATTAACTATTAACGTACCTGTCTCTTCCGAAACGAATGAGTACATAGATATACGTATAGCTACCATCGAATGAGGTTAGTCT
+
44:<7<669>>956;665<96;BBC>CDE@BBBBBB8;7:AA@BBA;?=8=5;??98898(7<?ABB??>:97D>77:=?==+69969>>>8<AC@BBCCCDD;;7;>;:5;BC8::BBCEC@CCECBBB;;7;ABC?BAA@ABCC?B=AAA=?@AABBBB@BAAAAA?AB?BB<6:...+.88037787(3;<>;@B@<BCC?B?AC99388==@@@=@@B?999AD?@@?9;@@<@@?@@B????????BBBBBBBBCCDBB?B>A@B;>?:<:>8==>==
@ATNG8:01584:05325
GATGGTAGTGTGTCTCTGAGAGTAGTACTCATTCGTTTCGGAAGAGACAGGTACGTTAATAGTTAATATCGTACTTCTTTTTCTTGCTTTCGTGGTATTCTTGCTAGTTACACTAGCCATCCTTACTGCGCTTCGATTGTGTGCGTACTGCTGCAATATTGTTAACGTGAGTCTTGTAAAACCTTCTTTTTATGTTTACTCTCGTGTTAAAAATCTGAATTCTTCTAGAGTTCCTGATCTTCTGGACAGAGTGTGCAGATACTACCATCGAATGAGGTTAGTCT
+
::<=@B>BBCBB=CBC9;9BBCBCCBBBBB??=?BBD>AA?A?AABACCC@DCCCC?CACCBB?C@CCDDABBCDABBBBB1BDADBBB>CCCC@CBB>BB?BBCDDD?CCCCCCCC?BBB@D>CBCCCBBC@CBCC?CBCCCBBBCCBBAAA@B?BAA@::8:?CBCCCCCCC@CCCCC9B;A;;;;;;*;BABB?CDCCBBCBBA=AAAA2BBBCD@A@AC@CCCBBBB?B@CCCCCD=??C@CCCCCCBBCBBBCBBCBBBC@BBBBB>??>A?A=BCAA@
@ATNG8:01587:05322
GATGGTAGTGATAAGATCAGACACCAGAAGATCAGGAACTCTAGAAGAATTCAGATTTTAACACGAGAGTAAACGTAAAAAGAAGGTTTTACAAGACTCACGTTAACAATATTGCAGCAGTACGCACACAATCAAGCGCAGTAAGGATGGCTAGTGTAACTAGCAAGAATACCACGAAAAGCAAGAAAAAGAAGTACGCTATTAACTATTAACGTACCTGTCTCTTCCGAAACGAATGAGTACTATGTAGAGCTCTATACTACCATCGAATGAGGTTAGTCT
+
<:?:7:::666==:=>==4444/74///)//7799.5.55:<<@A>AB?A;@??9:99-76374<;::;787(739::::)9939.555&5;;4;;;;==<55094598@@?459546==>>@<<;ABCA?B@>:>??9<ABB<?;@00)/8778;==7554433,331879,333333&333,33333$394999777877/5,2266.5.559:929<;=>BB>?68=>4>//,0::@BBBBBA@A<::7=>99:@@>>>A:==A>=8899930;>@000
@ATNG8:01589:05328
GATGGTAGTGTCAGTGCGCGTCGTCCAGAAGATCAGGAACTCTAGAAGAATTCAGATTTTTAACACGAGAGTAAACGTAAAAAGAAGGTTTTACAAGACTCACGTTAACAATATTGCAGCAGTACGCACACAATCGAAGCGCAGTAAGGATGGCTAGTGTAACTAGCAAGAATACCACGAAAGCAAGAAAAAGAAGTACGCTATTAACTATTAACGTACCTGTCTCTTCCGAAACGAATGAGTACGAGAGAGCACACGTGTCTACCATCGAATGAGGTTAGTCT
+
;:>?<C;;9B<556;;;=>=<<;@@;666:<A@A99099@@AB@@A?BB>B?CBBDBBBA/A<9:9>><@B=CC9>=@====,99256@@@7BBC@CCBBAA?:;4:4:;5;BD>AAAABCGIECCBBBEEEAECAA?AAAAACBB?B?AAB>AAAABBBC@CDAAAD@AA=???9==:99,998188888(7<4<577:?A=B5;49;<:2847AB@?=@DBBCCB?B?BCC>???>???AAABBBBABDABCC>>?B=;;;==8=;;;@:===>:>=BCCC?
@ATNG8:01595:05340
GATGGTAGGACGAGCGTCTGAGAGGTACTCATTCGTTTCGGAAGAGACAGGTACGTTAATAGTTAATAGCGTACTTCTTTTTTCTTGCTTTCGTGGTATTCTTGCTAGTTACACTAGCCATCCTTACTGCGCTTCGATTGTGTGCGTACTGCTGCAATATTGTTAACGTGAGTCTTGTAAAACCTTCTTTTTACGTTTACTCTCGTGTTAAAAATCTGAATTCTTCTAGAGTTCCTGATCTTCTGGTATACACACTCGCTCGCTACCATCGAATGAGGTTAGTCT
+
55;<9<CB?BCBBBACBBBBBBDD?B@@@CBA>BBBD=CC?C@CABBCCC@DBBBB@C?CBB@?D?DDDB@@BDC?999999$9A?BBBE=BBAA=A@@;@A<@@BCBC?BDDEDCAA?BDD?A>BBBCDDCC?BBBB?CDCBBBBBCCCCCDAAA>BBB@BB?B>BBDBBBDCC>B@A@@7?;@;:::::*:AABC?CCDCCCCBAA@CCCD5CBBBB@B>AC@CAA@CBA?@@CCCBBB>AAB?BFCCCBBBCBBBBBAAAAAA?BBB@@=@BBC>B>@AAAA
@ATNG8:01597:05323
GATGGTAGTAGTACACTAGTCATACCAGAAGATCAGGAACTCTAGAAGAATTCAGATTTTTAACACGAGAGTAAACGTAAAAAGAAGGTTTTACAAGACTCACGTTAACAATATTGCAGCAGTACGCACACAATCGAAGCGCAGTAAGGATGGCTAGTGTAACTAGCAAGAATACCACGAAAGCAAGAAAAAGAAGTACGCTATTAACTATTAACGTACCTGTCTCTTCCGAAACGAATGAGTACTGTATCTATGTGTGCGCTACCATCGAATGAGGTTAGTCT
+
;;:;<?AACCBBCCCCBCCCCC@@@@BCC@CCBB?@;A<AACDBBB@CE@B@BCCBBDDC2A=AABBCBBBBBB<?9::CBB5BB>B>BBB:CCB?CCDBBBB@?=??AB?BCC=@?BBCCCCCBBBBAAAB?CBBB?B???@@@@8@<@@@>AAACBBBA?DCBBAA?BD@AAA<??@@@9@<<988888(8>:@==>A@?=<5:4;>>>1819>@@C?BBAAABA=A=A@@;A??<?BBBBBBAAABBDB>;;=>=A888>>B=BBB>><>ABB=@<@>:99
@ATNG8:01599:05364
GATGGTAGTATATCGCGTCGCTATCCAGAAGATCAGGAACTCGTAGAAGAATCAGATTTTTAACACGAGAGTAAACGTAAAAAGAAGGTTTTACAAGACTCACGTTAACAATATTGCAGCAGTACGCACACAATCGAAGCGCAGTAAGGATGGCTAGTGTAACTAGCAAGAATACCACGAACAAGAAAAAGAGTACGCTATTAACTATTAACGTACCTGTCTCTTCCGAAAACGAATGAGTACGAGAGAGCACACGTGTCTACCATCGAATGAGGTTAGTCT
+
::;=666=<<@00//999<9;;55584//4///;//)/)/////955056+///;:::<<)404;<=;>9;000*0//::::+::3;.555&555.5<<==<<65053=>;999055?:??ACCCCBB@000*0><<9@>>>BBBB<@=@;;6;D???CBB?BBC0/.0..*...69:.0,/8355555'5552.....8=383777928277;4407334;;9384/---&---(---:=:;===85<CCBA>@>>52277;8:::899;;;=8=4:9:99
@ATNG8:01600:05356
GATGGTAGCACGAGTCACTATATCCAGAAGATCAGGAACTCTAGAAGAATTCAGATTTTTAACACGAGAGTAAACGTAAAAAGAAGGTTTTACAAGACTCACGTTAACAATATTGCAGCAGTACGCACACAATCGAAGCGCAGTAAGGATGGCTAGTGTAACTAGCAAGAATACCACGAAGCAAGAAAAAGAAGTACGCTATTAACTATTAACGTACCTGTCTCTTCCGAAACGATGAGTACTGCGTCTCACTCTCGCCTACCATCGAATGAGGTTAGTCT
+
;?AB@CBDBCCB<<CBA<<?BCCCABBA9ABBAAA<@=@@@@@@@=@@;@=B???AEFC1B=744@??@A>?>8;;;=>>>.=:4:1888&2694677889>@@=B<>=8>8818;;;>888@@AA@BB@@<>>=?;@?@@@;;;=A5;;;6;>?<<;//*/99:==59><A==8==:917:817::9:(871575799@@@<@=@>==8=;=>=AA;@;;;=AC5;79::19///6666:96559999@@@@@A;;;;>??;>;;;;6;@>>;>;>>C=;
@ATNG8:01606:05328
GATGGTAGGCGACATACATACGCGCCAGAAGATCAGGAACTCTAGAAGAATTCAGATTTTTAACACGGGAGTAAACGTAAAAAGAAGGTTTTACAAGACTCACGTTAACAATATTGCAGCAGTACGCACACAATCGAAGCGCAGTAAGGATGGCTAGTGTAACTAGCAAGAATCCACGAAAAGCAAGAAAAAAGAAGTACGCTATTAACTATTAACGTACCTGTCTCTTCCGAAACGAATGGTACGATGAGAGAGCTCTCTCTACCATCGAATGAGGTTAGTCT
+
9;;<<?@?@CBBBCCCCCBB:;:AB?BBEA;;;DA@5;7;BCCCDC@EF>@=@CDCDDDD3C@CCBBC;9:BBB<BBBCCCC5CC?C7;;;6;BB?C@A@BCCED@B?BB@CGD=??BCCBBBCBCCC@@@B?B???@BBCCAA985:?BBC?AAABBBBB@C999A@?@A=@9,222222&266179====%@@<?656?@<>@7:59=:<.7/6:==?:?@@????=A>AAA9@9959B?BAA@??>>>AAAAA@A@>>>@@B<?==<<6/--707233--/
@ATNG8:01606:05348
GATGGTAGCGCGACGAGCGTAGACCCAGAAGATCAGGAACTCTAGAAGAATTCAGATTTTTAACACGAGAGTAAACGTAAAAAGAAGGTTTTACAAGACTCACGTTAACAATATTGCAGCAGTACGCACACAATCGAAGCGCAGTAAGGATGGCTAGTGTAACTAGCAAGAATACCACGAAAGCAAGAAAAAGAAGTACGCTATTAACTATTAACGTACCTGTCTCTTCCGAAACGAATGAGTACGTGTGCGACGTGTCTCCTACCATCGAATGAGGTTAGTCT
+
45895:<<BDDDDEHEDCBCCBBBB<BBB@ABBC;;:;?AABCBBA?BB@F>AA>>?AAA3B?BBBACBBBBBE>B?@@BBB0BB>B4<;;4;DD?CCCB;;9>@;@?AA>ABC=@?BABBCBBBBBCBB;:5:@=?9?@?@@@??:@>A;;6:AAAAAAB?BABBBC?CD????49:999,9::4::::;+6;7;///;:@?@7;7;>=>5;5;>@@@?B@@?@::398900*/;;5///98<=@=<>>>;;78==>@@@<@AA<?;9:>:;;;>;?;?A???
@ATNG8:01610:05334
GATGGTAGAGTATCATGTGTATCTCCAGAAGACAGGAACTCTAGAAGAATTCAGATTTTTAACACGAGAGTAAACGTAAAAAGAAGGTTTTACAAGACTCACGTTAACAATATTGCAGCAGTACGCACACAATCGAAGCGCAGTAAGGATGGCTAGTGTAACTAGCAAGAATACCACGAAAAGCAAGAAAAGAGGTACGCTATTAACTATTAACGTACCTGTCTCTTCCGAAACGAATGAGTACTATAGACTATCTGAGACTACCATCGAATGAGGTTAGTCTT
+
<<<B?CB=B>>;;<>=?>CBB@;?B<;;B?9:5CA<?<:::=<8;68=.7/7<?;DFFF1C@CCCGCCCB@@@:@@AA@A@1AE>C5;;;-;AA?BDA@@BC@@>@@CC>AAB?BCBB;;;@@@ACB;:9B=AA@A>A@@@AA@C=B?AA@<@BBBECCC@DBBA@@<??:?AA;>>9999+9=?9=>==2987/77778522,216555/5/55:;;8<;;;;>=>A8ABD>BBB>AACDCBB@?@ABBABBBBBBCCCCBAA>ABBBB?BBBB=@<=@>00+
@ATNG8:01614:05350
GATGGTGGAGACACGTCGCACACGTACTCATTCGTTTCGGAAGAGACATGTACGTTAATAGTTAATAGCGTACTTCTTTTTCTTGCTTTCGTGGTATTCTTGCTAGTTACACTAGCCATCCTTACTGCGCTTCGATTGTGTGCGTACTGCTGCAATATTGTTAACGTGAGTCTTGTAAAACCTTCTTTTTACGTTTACTCTCGTGTTAAAAATCTGAATTCTTCTAGAGTTCCTGATCTCTGGGCTGCGCTGATATGCGCTACCATCGAATGAGGTTAGTCT
+
<<;<9AC@CCCDCCDCCCAAACBC;;;;HA@;@;;;6:D=A>;;9CBBBBBCA::99>@AAA@B?@@@CCABBA>AACCC1BB<@@@C=CBCB?BBC?DC?BBLGDD@BCDCCCCCACBB@E?CBBCAAAC?BBBB8;;AACCIBBBC@@@BBC?CDD?BB>@>ACACDG@@A@BBAAA7?<@=;;;;;*;@ABC?DDDAAABAAA?BCCC5CCBBB?B?AC@CBBBBBB?B?BBBBBBBBAA<A;;;AAAAA@CCCCHFDEC@CCBBB@;;;@<@<@AA@A
@ATNG8:01616:05329
GATGGTAGAGTACAGTGTAGTAGACCAGAAGATCAGGAACTCTAGAAGAATTCAGATTTTAACACGAGAGTAAACGTAAAAAGAAGGTTTTTACAAGACTCACGTTAACAATATTGCAGCAGTACGCACACAATCGAAGCGCAGTAAGGATGGCTAGTGTAACTAGCAAGAATACCACGAAAAGCAAGAAAAAAGAAGTACGCTATTTAACTATTTAAACGTACCTGTCTCTTCCGAAACGAATGAGTACTATAGGCTATCTGAGACTACCATCGAATGAGGTTAGTCT
+
987:@A@ABCBBABCAABCBBBC;;4:@>=@AAC@@=@@AA@997713:8<8<<33389.<8<;;..---7881-/59999(9<.5.9999$9<<?9;9@;;>>C:B?BD?@@?8::@?AAAABCBCBBCCC@CBBB?ABCCBBBB=A>A;;5;@A@AFCC?CBBBBB?::499338<8999.875.566699%99422287;8222(5156222'55(57<8=9?<;;<:847588838//)/666;==BA@>>:A@@@@@>:99@<9949@@@C?A;@=*0,/>>=0
@ATNG8:01616:05365
GATGGTAGTGATACAGATCAGACACCAGAAGATCAGGAACTCTAGAAGAATTCAGATTTTTAACACGAGAGTAAACGTAAAAAGAAGGTTTTACAAGACTCACGTTAACAATATTGCAGCAGTACGCACACAATCGAAGCGCAGTAAGGATGGCTAGTGTACTAGCAAGAATACCACGAAAGCAAGAAAAAGAAGTACGCTATTAACTATTAACGTACCTGTCTCTTCCGAAACGAATGAGTACTGCGTCTCACTCTCGCCTACCATCGAATGAGGTTAGTCT
+
:@AA?CC;69<AA=CCCCCCCCDCH@@AC@CBBAA@7?7?CBCCCB?AA>A7@@======+=8=:::=<<<BB=1>>;;;;;$9;392555&5;;4;;<<>;;;B?B?CC@CBB?;;;?BCBBDJBAACCBC@B@@@>;;9>>>892::>>>;?BCBBCBA?????A59:;@99299>?@9@??;?BBBC3BB<A<887<<<@<@=E@?>:=188@@A@B@?????9:6:>>5;00)/::>BCAAABBBBBCB@?=??99278818;8;<5=>BB??9<<000
@ATNG8:01618:05354
GATGGTAGGCGAGAGTGAGACGCAGTACTCATTCGTTTCGGAAGAGACAGGTACGTTAATAGTTAATAGCGTACTTCTTTTTCTTGCTTTTCGTGGTATTCTTGCTAGTTACACTAGCCATCCTTACTGCGCTTCGATCGTGTGCGTACTGCTGCAATATTGTTAACGTGAGTCTTGTAAAACCTTCTTTTTACGTTTACTCTCGTGTTAAAAATCTGAATTCTTCTAGAGTTCCTGATCTTCTGGCGCTCTGTCACGTCTGCTACCATCGAATGAGGTTAGTCT
+
CBCC>BBD@@@@BCCDGDFJ;69>>BBAAAA@;@:9:6<C@D@DDBBBBC@BBB@@>A?BBCC?B?BBBBAACCD?>>>>=.>C?BBADE:@?BB?BBC?CC;><@A>><>BA>A@6608AA<A;@@@@A:8:9>???AA>><;;>@@@?>>???A;>>>=CC<A;A???@ABAA<?>>>>5>;>:::997+9=888)//////;;9<4::;:+7AAAA<A<;;7;<<@9886;///=;==///=788==>;;;AAAAB:::>@>><>>>AA:?@@A4949AA@@
@ATNG8:01623:05344
GATGGTAGGTGCACATGAGTGTATCCAGAAGATCAGGAACTCTAGAAGAATTCAGATTTTTAACACGAGAGTAAACGTAAAAAGAAGGTTTTACAAGACTCACGTTAACAATATTGCAGCAGTACGCACACAATCGAAGCGCAGTAAGGATGGCTAGTGTAACTAGCAAGAATACCACGAAAGCAAGAAAAAAGAAGTACGCTATTTAACTATTAACTTACCTGTCTCTTCCGAAACGAATGAGTACTATGTAGAGCTCTATACTACCATCGAATGAGGTTAGTCT
+
<<<=@BBB?CBBBCDDCECCCCCBB=AAA?BACC@@=@?BBBCCCC?DD?@>?B@=>>>>0@=BBDCCCDCCCB=AA?>@>@,>@>@4:;:.;BB?CCCCCCCCA=A>BB>B@B>BB@@BBBBDEBCCDDAA?ACBB@BBBA????9@=AAA@BCCCBBAB?BBBAA@=??<@AA=>@999+9<=;99:9::%0=::///::>878(847//<(/(//)/9/569:@>>:<7568-6;<8=??@@@AAAA@@@A?A???<==>>>=>7==;;=<@>AA3738????
@ATNG8:01582:05375
GATGGTAGTGTGTCTCTGAGAGTAGTACTCATTCGTTTCGGAAGAGACAGGTACGTTAATAGTTAATAGCGTACTTCTTTTTCTTGCTTTCGTGGTATTCTTGCTAGTTACACTAGCCATCCTTACTGCGCTTCGATTGTGTGCGTACTGCTGCAATATTGTTAACGTGAGTCTTGTAAAACCTTCTTTTTACGTTTACTCTCGTGTTAAAAATCTGAATTCTTCTAGAGTTCCTGATCTTCTGGGTCTCTCTCTCACGCACTACCATCGAATGAGGTTAGTCT
+
9:;@8<CCBCBBCBBCGCCCCCCBBBA@@@AA<@?AA<AD?B?BBCDDBC@BB@@@496;AAB?C@CCCFDDDDDABBAAA1BD@CBDD=CBBB?>>>800,0<<@BC@CCCBBBCC?@@C@C@HCCBBBCC@BAAB6<;@ABB@@@BBBA@@@A>A@@=@C?A?BC@AADDFE>D;;;;.;>C>@AAAA,@BAAB9;;BCCAAA@@@CEEE5BB@@@@B?A@@CBCDBBB@B@FEDDCB?BBCH?DBBBBBBBB@@ABAAB;;;=@BBBB?@@@?;?=@AAAA
@ATNG8:01584:05396
GATGGTAGTATATCGCGTCGCTATCCAGAAGATCAGGAACTCTAGAAGAATTCAGATTTTTAACACGAGAGTAAACGTAAAAAGAAGGTTTTACAAGACTCACGTTAACAATATTGCAGCAGTACGCACACAATCGAAGCGCAGTAAGGATGGCTAGTGTAACTAGCAAGAATACCACGAAAGCAAGAAAAAGAAGTACGCTATTAACTATTAACGTACCTGTCTCTTCCGAAACGAATGAGTACGTGTGACGTACGTGAGCTACCATCGAATGAGGTTAGTCT
+
89:;@A??BBCCCBBCCCCCCBCDD@DDB@DDCCBA?ABDDEBA@C?BB>@<@C@@?@@@,=:?@@AABCAA@A;?>AA@@@+?C<@:>>>9>@C=AAA@=>?9:76:>>;BAC?CBBBCCCEEGAA@BAA@@DCCB@BBBBBBBB9@;?9:5;BAABBBB?AAACCC?AA>A@@?CBAAF<>:>8=>???/=>5897:AAAAB<B=??;;7;=>>AAA=AAABBBB@D>AAC=AAA?AAAABCBB?;;>AAAABABBB:::BBB?BB?AB=;@?C?><>?AA?
@ATNG8:01585:05388
GATGGTAGTGTCATATGAGAGTGTGTACTCATTCGTTTCGGAAGAGACAGGTACGTTAATAGTTAATAGCGTACTTCTTTTTCTTGCTTTCGTGGTATTCTTGCTAGTTACTCTAGCCATCCTTACTGCGCTTCGATTGTGTGCGTACTGCTGCAATATTGTTAACGTGAGTCTTGTAAAACCTTCTTTTTACGTTTACTCTCGTGTTAAAAATCTGAATTCTTCTAGAGTTCCTGATCTTCTGAGATACACATGATACTCTACCATCGAATGAGGTTAGTCT
+
@@==;0///;<>>>@=?BCBBGCCCCCABA9;09@@@:CD>B>ACCCABBBECBBJ?@=@@;:4;49==9:>?@A>@BBBB2BB=@@BC<AACCADDK?AB@CBBBBC@CICCHBBBACDD@B>BBBBABAB>BBBA6;;BCCBBC@@;;;;::B?BCC@CB>B?BC;;<A;;;5;;;;;.;>B<;;;;;*;AAAA:;;;?;:9CCBACCCC1A@>AD49499=@AECBBB?A?;9:CCD?AABA@ABA@@>@@@;;;BBBB::6::99>;9;;;@C@CGCBB
@ATNG8:01585:05398
GATGGTAGCACGAGTCACTCATATCCAGAAGATCAGGAACTCTAGAAGAATTCAGATTTTTAACACGAGAGTAAACGTAAAAAGAAGGTTTTACAAGACTCACGTTAACAATATTGCAGCAGTACGCACACAATCGAAGCGCAGTAAGGATGGCTAGTGTAACTAGCAAGAATACCACGAAAGCAAGAAAAAGAAGTACGCTATTAACTATTAACGTACCTGTCTCTTCCGAAACGAATGAGTACAGAGAGTACGATATGTCTACCATCGAATGAGGTTAGTCT
+
55<=<=BBCCCBBCDDCDDFCCBDD<BBC@BBBCAA?B@BBBCBCC?BB@CACBCBBCCC3C?BBBBBBABA@@8@>@?==>0>A=A:@AA9CCCABBBABBCBC?B@CD?BCC?BCAABCCCCDDBBBCCC?BCEE>A@@BB@BB>B@CBB?ADCCAAAC?BBBBBB>AA>>>??AA???8<>?;88888(8@:>;;;BBG>><>:==@B7:7;@BCB?BCCBBAA?C?CCC;BBD>>>>DDBBACB@@ACCCCB@@@@==;>A<>@@@A<:;;=9=9>>=;;
@ATNG8:01588:05372
GATGGTAGCACACGAGATCTCATCGTACTCATTCGTTCGGAAGAGACAGGTACGTTAATAGTTAATAGCGTACTTCTTTTTCTTGCTTTCGTGGTATTCTTGCTAGTTACACTAGCCATCCTTACTGCGCTTCGATTGTGTGCGTACTGCTGCAATATTGTTAACGTGAGTCTTGTAAAACCTTCTTTTTACGTTTACTCTCGTGTTAAAAATCTGAATTCTTCTAGAGTTCCTGATCTTCTGGTGTCTGATCTGTATCACTACCATCGAATGAGGTTAGTCT
+
@@A=7;;>>>BCCBA<=DCCCDBBCD;::BCDACCCACC@C@CCCCCCC?CBABA>@=@CDD@C?AABBBCCCD>BBBBB1BB?BBBB<BB@A>ABB=BB99:?BBD@BBBBCCAA<A?@;?<@@A???AB<AA@@087?<<<>>>AAAA@@@=66//,/>9@7<?@@AB???;???DD5B=B9==<=<*<8//6.779///998<;AAAA.A888?<A98818;:;>??;?=????==6;;?=BA>>;;:>;:;>>@AABA?>;?@@==7///7177::9;>
@ATNG8:01588:05406
GATGGTAGACATATCGTACTCTCTGTACTCATTCGTTTCGGAAGAGACAGGTACGTTAATAGTTAATAGCGTACTTTCTTTTTCTTGCTTTCGTTGGTATTTCTTGCTAGTTACACTAGCCATCCTTACTGCGCTTCGATTGTGTGCGTACTGCTGCAATATTGTTAACGTGAGTCTTGTAAAACCTTCTTTTTACGTTTACTCTCGTGTTAAAAATCTGAATTCTTCTAGAGTTCCTGATCTTCTGGTGAGATATGCATGATGCTACCATCGAATGAGGTTATCT
+
?@@=:=BBBBBBBBCCCDCCCCCCCBBB?==A:???@;::7:7;9555<;8<=5448=6::;<7<7<;=<977333(33333$264>AAB:;:;6=)0///(/8455577;4;=<=???A=>@A<A<@>>::8;A;ABAA;@@@A>@>@@ABB@;;;=:>?=;BC7;7:>>?@AAAA;=;;:;-;7=7=>>>>/>@@@A7:;BAAAA>>>8<<;<.<@@@A<A=?>:?@@@???<A<AAAA>>;>?@<:::@>;;;>>?8888888=>57/--;4--/69=9::>?
@ATNG8:01591:05383
GATGGTAGCAGACGTGACAGAGCGCCAGAAGATCAGGAACTCTAGAAGAATTCAGATTTTTAACACGAGAGTAAACGTAAAAAGAAGGTTTTACAAGACTCACGTTAACAATATTGCAGCAGTACGCACACAATCGAAGCGCAGTAAGGATGGCTAGTGTAACTAGCAAGAATACCACGAAAGCAAGAAAAAGAAGTACGCTATTAACTATTAACGTACCTGTCTCTTCCGAAACGAATGAGTACGTGTGCGACGTGTCTCCTACCATCGAATGAGGTTAGTCT
+
59::7;BBDDCCC@@BCCCCCCCDD@BBC@CBA@@A=A=ACC??AB@CC?B??>?@@@@@2A?BBBCCBBB>>=;=BCDDDE5CB>B?BBB:CCC@CBBCCAA0000=AA@AAG?BABBCBCCCBBB@BCCC@CCBB@AABBBBBB>B?BBB?BCBBBBBB>BBBBBB@CC>888<>>BBB;@@=7:::::+;@:@988BAA@@;@<A@>>9=8<>BBB?BBAAAAA=@>AAA;A9999BBABBBBBB==>A@@@@?@@@@<AAA=AAAAA<A@@@9<8=A???
@ATNG8:01593:05398
GATGGTAGAGTATCATGTGTATCTCCAGAAGATCAGGAACTCTAGAAGAATTCAGATTTTTAACACGAGAGTAAACGTAAAAAGAAGGTTTTACAAGACTCACGTTAACAATATTGCAGCAGTACGCACACAATCGAAGCGCAGTAAGGATGGCTAGTGTAACTAGCAAGAATACCACGAAAGCAAGAAAAAAGAAGTACGCTATTAACTATTAACGTACCTGTCTCTTCCGAAACGAATGAGTACTATAGACTATCTGAGACTACCATCGAATGAGGTTAGTCT
+
;@<=@DDBAABCECCAAACCCCCCC>??B@B@AA;;7:>ACDCCCC@CD=B=@CCCCDDD1C?DCABCCCCBCD?CCBAAAA2@B@C@CCC:BDC@CAABBBDBB?B@CC?ABB?CCBBBDCBCCCDDDDBB?BCBB?@@?@@A??9@?CCC?BDDCBAAB?BBBBBB@8809><8<@999,8;;8799999%9=;=:88>AABA8;7:>>@5;7;AEBC@BBBBABB?A?AAA<A@?=@@?CBBBBBBBBBBBBBBBB@@@CCBB?ABBBB?BBBB>A=@D@@@
@ATNG8:01598:05381
GATGGTAGTATCTGCACACTCTGTCCAGAAGATCAGGAACTCTAGAAGAATTCAGATTTTTAACACGAGAGTAAACGTAAAAAGAAGGTTTTACAAGACTCACGTTAACAATATTGCAGCAGTACGCACACAATCGAAGCGCAGTAAGGATGGCTAGTGTAACTAGCAAGAATACCACGAAAGCAAGAAAAAGAAGTACGCCTATTAACTATTAACGTACCTGTCTCTTCCGAAACGAATGAGTACTATAGACTATCTGAGACTACCATCGAATGAGGTTAGTCT
+
@@<=@BD=<=;?666==B>B66555.59=269<<<@+0+0<<.0/95//)/:6:889:::+:6;;;;::;:333(3<;;:;9$9929.959&5<A=BDBBBCA@@<@=@C?CBB?BBBBBCDBCBDCCBBBB@DAA@@CBCCCBBB?B@B;;;;DCCBBCC@DBBBCB@AE?:99=@@::929A@9=9<<</>?;=?=;//)/9<4:4:<=>8=8=?BAA?AAAAABB?B?BBB>BAA>BBBBBDDBBBB@?>>>;??@??BBBBD?CAAAC>999817<?AA??
@ATNG8:01604:05378
GATGGTAGTGTGTCTCTGAGAGTAGTACTCATTCGTTTCGGAAGAGACAGGTACGTTAATAGTTAATAGCGTACTTCTTTTTCTTGCTTTCGTGGTATTCTTGCTAGTTACACTAGCCATCCTTACTGCGCTTCGATTGTGTGCGTACTGCTGCAATATTGTTAACGTGAGTCTTGTAAAACCTTCTTTTTACGTTTACTCTCGTGTTAAAAATCTGAATTCTTCTAGAGTTCCTGATCTTCTGGATAGCGACGCGATATACTACCATCGAATGAGGTTAGTCT
+
/8897<<?BBCC;;<=;;:CBBBCC;;;A@@@@BBBC>CG@C@CB@A@CC?BBA;;45.999;599;;669@<<=8;;;;;*:@>AABB8;9:@:?AC=CC@A@@BBD@BCCBB;;;=AA@@C@BBBA@>::69?BB@CCBBBB;;:AAA@AA@@=@CD?BBAF;;<BEDBCCC?A@A@A3A5;5;@@@@0ABCBC>BBCCCBBA@@<@@@@0@AABB9;6;B>ABBBB@A;@;@AABBB?AAB9:::;;CCA@ABBBCDFCC@@>ACCAB=?@BB?B>A;;;;
@ATNG8:01608:05370
GATGGTAGCGCGACGAGCGTAGACCCAGAAGATCAGGAACTCTAGAAGAATTCAGATTTTTAACACGAGAGTAAACGTAAAAAGAAGGTTTTACAAGACTCACGTTAACAATATTGCAGCAGTACGCACACAATCGAAGCGCAGTAAGGATGGCTAGTGTAACTAGCAAGAATACCACGAAGCAAGAAAAAGAAGTACGCTATTAGCTATTAACGTACCTGTCTCTTCCGAAACGATGAGTACTGCGTCTCACTCTCGCCTACCATCGAATGAGGTTAGTCT
+
8::<=?@@>:;<<<=>;?;<<<<<<45558<544:938:999?@BB?BB@D@999@@@>@,>499?@>@@:>:9(3355555$557<.555&555.59<<=B=BD?B?BA?ABB?AABBBCC@;;;9::?AA=ABDD>A??????@>B=A;;2:?>=>;=C>BBB7776;;8?><89733/3::455555'5649:8==999?95522522:297<<<;>DAA=>>99156@29///668;9:999:>=>?AABBA=;88?<<6:====7=?;B9=>B=488
@ATNG8:01608:05419
GATGGTAGCACGAGTCACTCATATCCAGAAGATCAGGAACTCTAGAAGAATTCAGATTTTTAACACGAGAGTAAACGTAAAAAGAAGGTTTTACAAGACTCACGTTAACAATATTGCAGCAGTACGCATACAATCGAAGCGCAGTAAGGATGGCTAGTGTAACTAGCAAGAATACCACGAAAGCAAGAAAAAGAAGTACGCTATTAACTATTAACGTACCTGTCTCTTCCGAAACGAATGAGTACTGCGTCTCACTCTCGCCTACATCGAATGAGGTTAGTCT
+
<<<?@CBBBCCCCCCCABCCCBCBB:CDD@DCBBCC?A>AAAAABB?BB?A>ABB@@@@@.@=AAGCCBCBBBA;@=@@@@@,@A=A=AAA9ABCBCCBCBCC;;7;7;B?BDC::;AACBDFBBGDCBBCC@CA@A?BCBCAAAB@B@C;;;;DCDBC@?=?AAAAA>@@=@?<7<?AAB8===>@@BBB/@@<@>===;777)/)/9:<0617?;;:@DBAAABA<?8999,89949@@A??@BBBBAAAB????@@??=?AABBBBB>A?>??B?@AAA@
@ATNG8:01609:05406
GATGGTAGCACACGAGATCTCATCGTACTCATTCGTTTTCGGAAGAGACAGGTACGTTAATAGTTAATAGCGTACTTCTTTCTCTTGCTTTCGTGGTATTCTTGCTAGTTACACTAGCCATCCTTACTGCGCTTCGATTGTGTGCGTACTGCTGCAATATTGTTAACGTGAGTCCTGTAAAACCTTCTTTTTACGTTTACTCTCGTGTTAAAATCTGAATTCTTCTAGAGTTCCTGATCTTCTGGGTCTACGCTCGTCGCGCTACCATCGAATGAGGTTAGTCT
+
BBBB?BBCED@@@CBBBCCCCEDDDBCBBCA@;@99:9'9<7<9>CBBBAA<@BAA@=A?BBBC@C?CBBBBAAAA>BCC7>>DC:@9985:AAA?BA?9=@1:9>@AA?AABBBBB@=>>>;@<@???@@>A;AAAA8==A:::>AA@@@A>=<@6:;;=A@=A;>>A???@A<???BDC5A<B==8888,69999),,,,,,,--3(...&.666728377268885555938>=::=///@@6776?===?<;;///::;>>;>??AA<@@@C<A:>>==9
@ATNG8:01610:05389
GATGGTAGTGTGTCTCTGAGAGTAGTACTCATTCGTTTCGGAAGAGACAGGTACGTTAATAGTTAATAGCGTACTTCTTTTTCTTGCTTTCGTGGTATTCTTGCTAGTTACACTAGCCATCCTTACTGCGCTTCGATTGTGTGCGTACTGCTGCAATATTGTTAACGTGAGTCTTGTAAAACCTTCTTTTTACGTTTACTCTCGTGTTAAAAATCTGAATTCTTCTAGAGTTCCTGATCTTCTGGTATGACTAGTGTACTACTACCATCGAATGAGGTTAGTCT
+
BCCE?BA@ADBBBBAABGDBBBBCCCCBBB@@<@@??<AC?B@CCCBCCC@DDDAB?B@CBBB?C@CBCFCCCDD@CBBBD5CC@CBCC>CCCC@CCDBCC@CBBBCC?BBCFDBBB?BCC@C?CCCCBBBC?CCCC?CBBBCA@@BCCCBCBCB@CCB@BC@C?BBDCCCCCC@C@@@@7?;A;::::9*9::::.<@CBCCDAA@>AAAA0BCCCGACABC@DCCBB@@>@>ACCCBC@DAC?CCCCCCCC@@@BCCCCCBBB?BEABA@AA@@>@?CCC@?
@ATNG8:01615:05415
GATGGTAGTATCTGCACACTCTGTCCAGAAGATCAGGAACTCTAGAAGAATTCAGATTTTTAACACGAGAGTAAACGTAAAAATAAGGTTTTACAAGACTCACGTTAGCAATATTGCAGCAGTACGCACACAATCGAAGCGCAGTAAGGATGGCTAGTGTAACTAGCAAGAATACCACGAAAGCAAGAAAAAGAAGTACGCTATTAACTATTAACGTACCTGTCTCTTCCGAAACGAATGAGTACTATAGACTATCTGAGACTACCATCGAATGAGGTTAGTCT
+
::>C@CBCCCCCBCDCBBCCCCBB@?DDF@BBA@AA<@<@BBAAAB@CB@C@BBAAADDC3C?CBABBCDA87717>@FEGG5AA=A=BBB7B<;6;BBBCBC;;:<CDD@AAB@CCCCDECCCCBBCAAAC@ABBB>BB@@BB@@=A?BBB@BCBBACCB?BBBBBA?BC?BBA<><888*78849::;;.:>=D888@@AAA7;8;AAA:>:=?A@?=@A???BB>A?AAB<ABB@BBECCCCCCCCCA>>>?BBB998CCBB?BAAAC?BBBC?B?BB@??
@ATNG8:01620:05419
GATGGTAGTCTCAGATAGTCTATAGTACTCATTCGTTTCGGAAGAGACAGGTACGTTAATAGTTAATAGTCTGTACTTCTTTTTCTTGCTTTCGTGGTATTCTTGCTAGTTACACTAGCCATCCTTACTGCGCTTCGATTGTGTGCGTACTGCTGCAATATTTTAACGTGAGTCTTGTAAAACCTTCTTTTTACGTTTACTCTCGTGTTAAAAATCTGAATTCTTCTAGAGTTCCTGATCTTCTGGAGATATCATCAGCGAGCTACCATCGAATGAGGTTAGTCTA
+
445<256=>>=<;<<<<<///<<<>CB@@<59.49993;>:A:<>A@00/496---3:)//78392770////:7::9<??>>+::9=:;;2///716//)/;4///9;B:??CCBBBB?BBB?B7;;BB;66?;??>>869C>CBA@<695:::;=194444&45333:334:;.44:::&4.45::=>=+<;333(389;;;:=8<=??>;+8///:383::6:::?88=>>;887=9:17891857<>@??>@>=8;-----5/586685/./327.3..253
@ATNG8:01621:05388
GATGGTAGGTGCACATGAGTGTATCCAGAAGATCAGTACTCTAGAAGAATTCAGATTTTTAACACGAGAGTAAACGTAAAAAGAAGGTTTTACAAGACTCACGTTAACAATATTGCAGCAGTACGCACACAATCGAAGCGCAGTTAGGATGGCTAGTGTAACTAGCAAGAATACCACGAAAGCAAGAAAAAGAAGTACGCTATTAACTATTAACGTACCTGTCTCTTCCGAAACGAATGAGTACCTCTCAGACGCTCGTCCTACCATCGAATGAGGTTAGTCT
+
:;BB<BDC@BBCCBBBCCCCDBCCC@BBC@BACBCCCBA@@CCCC?DD?D?CCDCCCBB1CADDAAACCC@@@:>@?=@@@0@A>D<@@@9@AB@CBBBDBC8879@DD@AAA?CCCABBCBCCCCDBBBC@DCBB?BAAA???>@@<A?@=@CBBBAA@?AAA??A>CC?BBB<=>AA>:>><:98989.:@>A888@@@??<><>>>A7;7:AC@@>@BA@@CC@C?BBD=BAB?ABBBBBB@BBBBBBBBABDCC::8:;A<AA???;??994:3:?@AA
@ATNG8:01624:05405
GATGGTAGCAGACGTGACAGAGCGCCAGAAGATCAGGAACTCTAGAAGAATTCAGATTTTTAACACGAGAGTAAACGTAAAAAGAAGGTTTTACAAGACTCACGTTTAACAATATTGCAGCAGTACGCACACAATCGAAGCGCAGTAAGGATGGCTAGTGTAACTAGCAAGAATACCACGAAAGCAAGAAAAAGAAGTACGCTATTAACTATTAACGTACCTGTCTCTTCCGAAACGAATGAGTACTGCGTCTCACTCTCGCCTAATCGAATGAGGTTAGTCT
+
AACB;C>DECFDCBBBBCCHCDCCB?BCC?CCCCCC?C?CCCBBBB?BB?B?BBBBBDDD3B?AAACCCBB>=>3<>>AAAA2ACAC@CCC<GFH@ABBBC@A;;;0;>BB@DCC?@?CDKCCCCBBBBAAAB@BCCC<@@BCBBBB?B?B?@=@AAABBBB?ACAAAB?BC@>>>=?@?>=8>><:88888(6>9A888@@@AA;?;>>AA:>:=ABAA>ABBBCBB?B?CCC>BBB?BBCDCCBBBBB@??CCBB@CAAA?CC?BAAA?BBBB?B?BBBAA
@ATNG8:01625:05395
GATGGTAGCTATACGTATATCTATGTACTCATTCGTTTCGGAAGAGACAGGTACGTTAATAGTTAATAGCGTACTTCTTTTTCTTGCTTTCGTGGTATTCTTGCTAGTTACACTAGCCATCCTTACTGCGCTTCGATTGTGTGCGTACTGCTGCAATATTGTTAACGTGAGTCTTGTAAAACCTTCTTTTTACGTTTACTCTCGTGTTAAAAATCTGAATTCTTCTAGAGTTCCTGATCTTCTGGGTGTATCAGCGAGTATCTACCATCGAATGAGGTTAGTCT
+
@A@=?CCCCCCCC@@ABDCCCCCBBBBCBCBB?B@@@:@B?B@DCCBCBA?AABBB@C?A@CA?A?ABBBBBCCC?CCCCD3BB59:BC>BBBB?BBA;882:?@A@A?BBEDC@>=:>;=7><@>??AAAA9>@@>066@@<=>@AAAAA:::A<<<<=AA=A4::AAA@@@D:>=>AA5A=D=>9998*6;667(,,,,,,97/606CCC*;::?=5>4;;4987:///5:7<<=>=>8<;CC;<;;@BB???AA=<<@@@@A<@::::7:;?<7;6::666
@ATNG8:01627:05412
GATGGTAGTATATCGCGTCGCTATCCAGAAGATCAGGAACTCTAGAAGAATTCAGATTTTTAACACGAGAGTAAACGTAAAAAGAAGGTTTTACAAGACTCACGTTAACAATATTGCAGCAGTACGCACACAATCGAAGCGCAGTAAGGATGGCTAGTGTAACTAGCAAGAATACCACGAAAGCAAGAAAAAGAAGTACGCTATTAACTATTAACGTACCTGTCTCTTCCGAAACGAATGAGTACATAGATATACGTATAGCTACCATCGAATGGAGGTTAGTCT
+
4444.4499:AABBCCBCBFBA@AA;;:9.559:::6;7;BBBB;;69:.9:??>:9444$77=?ABBDCB???9=:;5;;;(;;5;7<<<0<6626=BB@@;;>5>7?>8<<>5:>??CCBAA996CBABEA::9C?AAABAA:95<@B;:6:@???CBB?AAABBB>A@=??82899::3:<939>>@@/@B;?:;;>==AA<>;>>=<:<9:9:999?>=>=;:5:487;3737/7;;@?BBC?;;A@@>>>@A>>888<:;588/995//(//37/52555
@ATNG8:01580:05451
GATGGTAGTGTGTCTCTGAGAGTAGTACTCATTCGTTTCGGAAGAGACATGTATCGTTAATAGTTAATAGCGTAACTTCTTTTTCTTTTGCTTTCGTGGTATTCTTGCTAGTTACACTAGCCATCCTTACTGCGCTTCGATTGTGTGCGTACTGCTGCAATATTGTTAACGTGAGTCTTGTAAAAACCTTCTTTTTACGTTTACTCTCGTGTTAAAAATCTGAATTCTTCTAGAGTTCCTGATCTTCTGGGATGTGTGCGCAGTGCCTACCATCGAATGAGGTTAGTCT
+
;;;;<?AA@@@>B@AAB?;;@999;555:><<8<787.7:*0*/////;::9///;<6;6;@BA=A:A==AA;;79C=@@=<<(5555&599<1<<:939/0*/:)//66;=9;@;>=>BB?BBB?B?DCCBBC;;7;@BB>BBB@@@BBBCCCCBBBG@;;;ABB?C?BBAAAABBB@BAAAAA0A?B>AAEEE1::CBB;A:;9>>9:594=9=9,999>@=@=@B=:0000/<8<<?=@BBA>A@@@6@0/0/779;<=696>A<;<:?==@B0956;8<8CB:;;
@ATNG8:01580:05465
GATGGTAGCATCATGCATATCTCACCAGAAGATCAGGAACTCTAGAAGAATTCAGATTTTTAACACGAGAGTAAACGTAAAAAGAAGGTTTTACAAGACTCACGTTAACAATATTGCAGCAGTACGCACACAATCGAAGCGCAGTAAGGATGGCTAGTGTAACTAGCAAGAATACCACGAAAGCAAGAAAAAAGAAGTACGCTATTAACTATTAACGTACCTGTCTCTTCCGAAACGAATGAGTACTATGTAGAGCTCTATACTACCATCGAATGAGGTTAGTCT
+
A?>A::::<::::666666?BB>CC?CBD?ACB<;:7?7>>=AAA@=@A9?;????====+?>CBCABBBB???8339?DDD5;;<9@DEF9CCC@AACC;;9:94:?AB?BBB@DCCCCCCCCCCCCDBAA=A;;;>A;::A@??<A>A<<7;C;;;??B>??AA??:?@;:9:59:AAA9===99999::%9:8::::>@@?@<@;>=>>5;5;=;;;6;;::ABB?B?BBC=>8949??ABBAABADCABAAA;;;@@>=>>@=A@@@A>=A??<?=@A???
@ATNG8:01583:05463
GATGGTAGCTATACGTATATCTATGTACTCATTCGTTTCGGAAGAGACAGGTACGTTAATAGTTAATAGCGTACTTCTTTTTCTTGCTTTCGTGGTATTCTTGCTAGTTACACTAGCCATCCTTACTGCGCTTCGATTGTGTGCGTACTGCTGCAATATTGTTAACGTGAGTCTTGTAAAACCTTCTTTTTACGTTTTACTCTCGTGTAAAAATCTGAATTCTTCTAGAGTTCCTGATCTTCTGGTATGACTAGTGTACTACTAACCATCGAATGAGGTTAGTCT
+
CCCC?BBBBBBDCCCCCCCCBBBBCCCBCCBB?BCCC>CC?C@BBBBBCB?BCCAA>A?CBCB?C=BBCAB@B>>;>?A?A/?>;=BBC>BBBB?BBB@@@<@ABBCD?@@@AAAAA;==>;A9;;;;=AA@;@A>>:==<<<==<>AAA>8::><>AB=@A:>:>?BBB==>@9>::::5:9>988777(/<----)------77725225$28888494<<8;<9>>>><?7;;@???7;;?==;;;>?ABBB@>>>@@AAA;@<@??>>;<=;@<@<@@A88
@ATNG8:01588:05420
GATGGTAGTGATACAGATCAGACACCAGAAGATCAGGAACTCTAGAAGAATTCAGATTTTTAACACGAGAGTAAACGTAAAAAGAAGGTTTTACAAGACTCACGTTAACAATATTGCAGCAGTACGCACACAATCGAAGCGCAGTAAGGATGGCTAATGTAACTAGCAAGAATACCACGAAAGCAAGAAAAAAGAAGTACGCTATTAACTATTAACGTACCTGTCTCTTCCGAAACGATGAGTACTGCGTCTCACTCTCGCCTACCATCGAATGAGGTTAGTCT
+
CC@@?BAA@CCDDDBBCBEFCCBBB@CDC?BABB:9:;@CCBBBCB?AA?A?ABBBCDDD+@7ABBBBCBBBBB9@?==>=>,??;@5;;;7;DDACCCECCE;;7;=AG@BBB@BBBCCBBCCCAAACCCG@BB@@<@A@@AA:95;@B@@>@CC?AABC@B??@BB?@@:@@@;??BCD>???;:99999%0<7=///<<A:;7;<?A@@:>:>HCCC@CCBBBBB??;???7=000>>@BBBBBBBAAAA@??CBCCC?BCF@BAAAB@CDCB?B>AA@@@
@ATNG8:01593:05429
GATTAGCAGACGTGACAGAGCGCCAGAAGATCAGGAACTCTAGAAGAATTCAGATTTTTAACACGAGAGTAAACGTAAAAAGAAGGTTTTACAAGACTCACGTTAACAATATTGCAGCAGTACGCACACAATCGAAGCGCAGTAAGGATGGCTAGTGTAACTAGCAAGAATACCACGAAAGCAAGAAAAAGAAGTACGCTATTAACTATTAACGTGCCTGTCTCTTCCGAAACGAATGAGTACCTCTCAGACGCTCGTCCTACCATCGAATGAGGTTAGTCT
+
<@@7ABBBCCC;99AAAEGGBBB@DCDACBA@;;7;>ACBDB??=?A=@?AAA@@@@@2@=AAB?@?CCCCC=ABBCCDC2;;59299909@@?CCCCCCCBB@A@DD@CCC?DAAABCCCCBCCCDCDD@CB??=?BAABBBB?B@C;;9;A@@ACAB?BAA@AA??>=>BB>A?:6:3/..255566)5:6?<>=@@@=>:=<@@@@=A<::?BB?BBBEDDC<?<?@@8@??<?CBBBCC@;;<>>=??A;;;B@@<?BE>@?>>>;??>>:>189?>>
@ATNG8:01593:05435
GATGGTAGGAGACACGTCGCACACGTACTCATTCGTTTCGGAAGAGACAGGTACGTTAATAGTTAATAGCGTACTTCTTTTTCTTGCTTTTCGTGGTATTCTTGCTAGTTACACTAGCCATCCTTACTGCGCTTCGATTGTGTGCGTACTGCTGCAATATTGTTAACGTGAGTCTTGTAAAACCTTCTTTTTACGTTTACTCTCGTGTTAAAAATCTGAATTCTTCTAGAGTTCCTGATCTTCTGGGCAGACTCTCACACGCCTACCATCGAATGAGGTTAGTCT
+
@?>??BBC?CDCCCAA@BBDCCCCCBBBCCCC?B;;;8;@=@;966>===<>?<;@;>9=?==4:7;<=====AB?BCDDC2BB?A9999(9?AB?BBB?BC@>>>B@@=AABB@A@A;AAD<A=>===;;;@=BBCA<AAA>>>@>>>@??<<<>::;;:>>:>;==>BB>>>B:==?BC;C;?;?ADDD/AA@@@9@A@@@AA<;<<AAAA/A>>>A=C<>>:@?@?>>><@<@@@AA@777;;4;///889;ADDA<<==@@@==;;;B=AAAA<A=@>>>@
@ATNG8:01598:05437
GTTGGTAGGTGCACATGAGTGTATCCAGAAGATCAGGAACTCTAGAAGAATTCAGATTTTTAACACGAGAGTAAACGTAAAAAGAAGGTTTTACAAGACTCACGTTAACAATATTGCAGCAGTACGCACACATTCGAAGCGCAGTAAGGATGGCTAGTGTAACTAGCAAGAATACCACGAAAGCAAGAAAAAAGAAGTACGCTATTAACTATTAACGTACCTGTCTCTTCCGAAACGAATGAGTACGATGAGATCTCGTGTGCTACCATCGAATGAGGTTAGTCT
+
@@<@?=BB>BBABBBCCCCCCCBBA=@@@<@AACCD@C>@@EBBBC@BB@B@DDCCCBBB2B?BBBBCCCDCCC>CBBBCCC5DC>A>ABA:BBB@CCCBA@@::6:<?=;???<?BBCD@A@EECCBBBBAA<?@??@ABB@@?C@D?B;;;;DBBBC@?=?BBCCB@BB=@@@588CCC>B@>9989999%9@;A;;;AAAAC<A<??>>:<:=ABBA?BA;;;A@=A?ABC?DCC?BBBAA@BBB>?>@@@@A@@AA?;;;@@=AD>??19:@@>A?ABBCB
@ATNG8:01600:05423
GATGGTAGCGCGACGAGCGTAGACCCAGAAGATCAGGAACTCTAGAAGAATTCAGATTTTTAGCACGAGAGTAAACGTAAAAAGAAGGTTTTACAAGACTCACGTTAACAATATTGCAGCAGTACGCACACAATCGAAGCGCAGTAAGGATTGCTAGTGTAACTAGCAAGAATACCACGAAAGCAAGAAAAAGAAGTACGCTATTAACTATTAACGTACCTGTCTCTTCCGAAACGAATGAGTACAGAGAGTACGATATGTCTACCATCGAATGAGGTTAGTCT
+
DCCC?CECBBCBBCCCCCCBDCBBB=BDD?DCCCBB?B@BBCCCCA?BC>B>B@@ACCCC2AACAACBBBBBBB<?>77888)9?<?9???9?CC@C@ABCBB==:>@CD?AAA<A?DABBABCCCEEDDBD@CBBA?CBAAACAA>B@BB>@@BBBBCBC?BBBBBA?CC?BBB;==BBA:?>=8<;;;;1>C?C988B@>>?9<9<?AA7:7;ABCB@CBBCBBC?B@CCB=BAB????DCBBAAAACCCAA@ABCDB@@@B>;?>===<>>>@=D<@@???
@ATNG8:01605:05421
GATGGTAGCGCGACGAGCGTAGACCCAGAAGATCAGGAACTCTAGAAGAATTCAGATTTTTAACACGAGAGTAAACGTAAAAAGAAGGTTTTACAAGACTCACGTTAACAATATTGCAGCAGTACGCACACAATCGAAGCGCAGTAAGGATGGCTAGTGTAACTAGCAAGAATACCACGAAAGCAAGAAAAAGAAGTACGCTATTAACTATTAACGTACCTGTCTCTTCCGAAACGAATGAGTACGATGAGAGAGCTCTCTCTACCATCGAATGAGGTTAGTCT
+
ABBB?BGBBCCBCBCBCCCCCAAAC=CCC?CCBBBB@A@CBBAAAC?CC?C?CCAAACAA/A<AAAABBBB><<7;=@BBBC0BA>A5;<;.;AB@CBBBDCD;98;@AA?BBC?BBBBCDCDBBBBBCBBB?CCDC=??BCBB?=:@@CCC>CCCCAA@C?AC@@A@?BC>888<>>CCC:@;:4:::::+:?:A888@@CAA;A;??AA;@<@BBBB?BCBBBBC;@=A@@9@AA?BBEDCBBBB><<<=<==@?@??;:;=>:>=>>@=BBBB<>8<@999
@ATNG8:01606:05447
GATGGTAGTATATCGCGTCGCTATCCAGAAGATCAGGAACTCTAGAAGAATTCAGATTTTTAACACGAGAGTAAACGTAAAAAGAAGGTTTTACAAGACTCACGTTAACAATATTGCAGCAGTACGCACACAATCGAAGCGCAGTAAGGATGGCTAGTGTAACTAGCAAGAATACCACGAAAGCAAGAAAAAGAAGTACGCTATTAACTATTAACGTACCTGTCTCTTCCGAAACGAATGAGTACTGTATCTATGTGTGCGCTACCATCGAATGAGGTTAGTCT
+
::::;>9=CCCCCCCCCCCCCBBBDGDDD@CBBB;;7<<A@BBBBF@BB?B@BECCCCCC3BAGGEAAACBCCF>@?@CCBB5BC>A5;;;.;AB@BBBBBCC;;7;@AA>BCB@BCCCBBCCCBBCCA@AC@CBBB@CBBB???@8@;?@@=ADFDDAAB@CCBBBB?AA<999=@AABD=CBD=::9:9+:@8=;;;???@@<>;>@BB=A=A;@?@=@@ACABB=A????:?BB@BAACBBBABBBBBAAAAB>>>@?@AAD=A@?>=:=AAA@B>AB:9:
@ATNG8:01607:05441
GATGTAGGCACTGCGCACACATCCCAGAAGATCAGGAACTCTAGAAGAATTCAGATTTTTAACACGAGGGTAAACGTAAAAAGAAGGTTTTACAAGACTCACGTTAACAATATTGCAGCAGTACGCACACAATCGAAGCGCAGTAAGGATGGCTAGTGTAACTAGCAAGAATACCACGAAAGCAAGAAAAAGAAGTACGCTATTAACTATTAACTTACCTGTCTCTTCCGAAACGAATGAGTACTACTCTCAGAGACACACTACCATCGAATGAGGTTAGTCT
+
;;89>FG@C@ACCBBBCBAADDDF>FBB?AA@BAB=A?BBCBBBC@CD?C@AA@?ACCC2A?CBBBBBA<AAA<BBBBDDD3BB?B;>>>5?DB?BAAABBB@@:=9=B5::@:==>>>>==@@ADAAA=A;AA@@:>>>?>>::5:;?>B?BBBBCBBB?B>>>DD?BB?BBB=A@???7>=>;@@@@@.>?;?BB@DAAAA<A;?<791717:29:=AB>>>>>:=<:::1;?=9?@@@@@@AAABBBBBCDDDECDDCCCC?CABBD@AAA@<??CB@@@
@ATNG8:01609:05437
GATGGTAGGCGTGTGAGAGTCTGCCAGAAGATCAGGAACTCTAGAAGAATTCAGATTTTTAACACGAGAGTAAACGTAAAAGAAGGTTTACAAGACTCACGTTAACAATATTGCAGCAGTACGCACACAATCGAAGCGCAGTAAGCATGGCTAGTGTAACTAGCAAGAATACCACGAAGCAAGAAAAAGAAGTACGCTATTTAACTATTTAACGTACCTGTCTACTTCCGAAACGAATGAGTACGTGTGCGACGTGTCTCCTACCATCGAATGAGGTTAGTCT
+
//::<>00-;94;=>>;;<956;;7;AA@BCBC@@?@?AACB;;:499.9.49433333$36;99:5339:9<3;37777+775;,77)33/(///.767795>:@A<AAA8<;@@@@AB>><;;??AA7;;;;7;A@@@AAA=AAB8::8FBBA@@@=>>>;?????;?A@;==8818==:88888(8:19=<<:::8//(/5/////(-09////48558:88>:>:@==1900*0//6689:;552:@:7887777855A;;A>>>A;888><@8>>???
@ATNG8:01611:05439
GATGGTAGCTCGCTGATGATATCTCCAGAAGATCAGGAACTCTAGAAGAATTCAGATTTTTAACACGAGAGTAAACGTAAAAAGAAGGTTTTACAAGACTCACGTTAACAATATTGCAGCAGTACGCACACAATCGAAGCGCAGTAAGGATGGCTAGTGTAACTAGCAAGAATACCACGAAAGCAAGAAAAAGAAGTACGCTATTAACTATTAACGTACCTGTCTCTTCCGAAACGAATGAGTACGAGAGAGCACACGTGTCTACCATCGAATGAGGTTAGTCT
+
CBAB@BCCCCCBCBCBBCCCCCBBCACDC@CCCB??=@=@@CBBCB?BF=?=?@AAACCC3C?BAAABBBCBBB=AA@@@@@,@>;@5;;;6;BB?CAAADDG;;;<ACC@CCC?CBBCCCCCBBBCCCCCC@CCAA>A@????>><@?BCC@CBBBBBCC?CBABBB@AA>ABB>AABBC<??=;88777(8=:>888AAA@@<@7;;AB7:4:>?>><?A@AABBAC@GDD=BBB@AAABCCCA>>>><<@BBB??>>>?@@@<@;<;>=BA<=5:3:@::9
@ATNG8:01612:05451
GATGGTAGTATCTGCACACTCTGTCCAGAGATCAGGAACTCTAGAAGAATTCAGATTTTTAACACGAGAGTAAACGTAAAAAGAAGGTTTTACAAGACTCACGTTAACAATATTGCAGCAGTACGCACACAATCGAATCGCAGTAAGGATGGCTAGTGTAACTAGCAAGAATACTACGAAAGCAAGAAAAAGAAGTACGCTATTAACTATTAACGTACCTGTTTCTTCCGAAACGAATGAGTACACACTCTCATATGACACTACCATCGAATGAGGTTAGTCT
+
//8:499?BEEIBBBB666><;<@C:@CB@@@A@@9B=@@?@@>>9=;487====:??:+?6?@8<<A@889A98799CCC5CB?B4;;:*9@@<@AABABC:;7:?A@?CBB=?@BBDDDEDCCDDDBDC@BAAA@CCCCCCBB>B=A@@<@BCBBCDC@BDCCCC?BC?BAC9::BBA<BBB?BCCDC3BB?BCBBBB;:7,-)-7--)-)-/00<6@;;;0:B;A?BDC>B??=?A?@????@BBBB999AB??;>B>>>@<@@?BD<A@>>1818?B@A
@ATNG8:01612:05460
GATGGTAGCATCATGCATATCTCACCAGAAGATCAGGAACTCTAGAAGAATTCAGATTTTTAACACGAGAGTAAACGTAAAAAGAAGGTTTTACAAGACTCACGTTAACAATATTGCAGCAGTACGCACACAATCGAAGCGCAGTAAGGATGGCTAGTGTAACTAGCAAGAATACCACGAAAAGCAAGAAAAAGAAGTACGCTATTAACTATTAACGTACCTGTCTCTTTCCGAAACGAATGAGTACCTCTCAGACGCTCGTCCTACCATCGAATGAGGTTAGTCT
+
DCCB@B=BBCCCCBBBDBCBCBBBC?CCC?BCCBAA>@=@AA???A=AA<@<::8><===+<6@CCBBABB878)38==>>@,;;5:4;;;-;A@=AAA@B@@00-0;?@=@BB?BBCBCDCCCBBCCCCAA?@BAB<???>?@??<@@CAA?ACCDBBBA?BBBBBB=88299939:::9:+999288888(5:499>>A@@B@////9>>+/,/<<<<@BAAA@@@>/0*0;;5:00,0=@@BBB@BBB==>AF>=>=B??9==?;?A@@@<@@:;6;:=A???
@ATNG8:01622:05425
GATGGTAGTATCTGCACACTCTGTCCAGAAGATCAGGAACTCTAGAAGAATTCAGATTTTTAACACGAGAGTAAACGTAAAAAGAAGGTTTTACAAGACTCACGTTAACAATATTGCAGCAGTACGCACACAATCGAAGCGCAGTAAGGATGGCTAGTGTAACTAGCAAGAATACCACGAAAGCAAGAAAAAAGAAGTACGCTATTAACTATTAACGTACCTGTCTCTTCCGAAACGAATGAGTACACATCGTCGTGTCGTGCTACCATCGAATGAGGTTAGTCT
+
888;7;:;555;;;;>=;;;;;><=8=;@7;>BBAA;?7<555<BB?BB@D@AA@BBBAA1<78887=773333(3<;:;;:'9?;<.555&6<>:?BBB@@=9924644.4::.45::<@<AA@>>>999>8?=>?;;;;;<>>?986:..(--6868;;8;;;;3/(/83//0)0/97;17336:77888%896555::;555494969;49496;;:799443;?37/3;<33447?:?CBA@ABBBA<=A>>:-------::6=A?=?:<;;;//)/66--
@ATNG8:01626:05455
GATGGTAGCGCATATCAGCGCAGCCCAGAAGATCAGGAACTCTAGAAGAATTCAGATTTTTTAACTCGAGAGTAAACGTAAAAAAGAAGGTTTTTACAAGACTCACGTTAACAATATTGCAGCAGTACGCACACAATCGAAGCGCATAAGGATGGCTAGTGTAACTAGCAAGAATACCACGAAGCAAGAAAAAGAGTAACGCTATTAACTATTAACGTACCTGTCTCTTCCGAAACGAATGAGTACGATGAGATCTCGTGTGCTACCATCGAATGAGGTTAGTCT
+
;;:=<A;66=?DBBBCCDCCDCCCC=CAA=AAAABC=A=@@@AAAC@CD=@>@AABCBBBA'@<@AABBBAA;;;0;:;:::::$:<;<25555$5@>:@CCCCC;<;@B@@@=@AA5:89=BABBCCCCABABB?BBAA>BBBBDBB?A@AAA?AAAA;;;@=@?????;AB<?8@<=>;;67<<://///$/----(-66644057;<=C9B@CBCBB?BBAA?9950<@@>7@00+00.::==///>>=>@AB@AA@@;;;;;5;;<::5757?6=8>525A
@ATNG8:01626:05460
GATGGTAGTATATCGCGTCGCTATCCAGAAGATCAGGAACTCTAGAAGAATTCAGATTTTTAACACGAGAGTAATCGTAAAAAGAAGGTTTTACAAGTCTCACGTTAACAATATTGCAGCAGTACGCACACAATGAAGCGCAGTAAGGATGGCTAGTGTAACTAGCAAGAATACCACGAAAGCAAGAAAAAGAAGTACGCTATTAACTATTAACGTACCTGTCTCTTCCGAAACGAATGAGTACAGAGAGTACGATATGTCTACCATCGAATGAGGTTTAGTCT
+
::;<;>CBAABBCCCEBBCCF@ABB@CDC=@@BB@A=A>BBCBBBD?BB?B?BAABEDDD3C?BBCBCCGC??=>BBCCCCC3CC??4999-:?@=ABBBCCB?><?>AB?BBC?BBBBBCCDDCBBBEDDD@BAA?BBBBBBCC>A=A@@<@BBBBCCC@AAAAAA?BC@>>>9;;=<;3=:9399999(9@@B9:8A@ABA<><>>>?3858ADCC@C;;;CCD=A>AAA;AAA>ACCBBBBBBBBBBBBBDDBBBB>>>A=:<>?;;7;==A18818A===
@ATNG8:01626:05464
GATTAGCACGACACGACGATGTGTACTCATTCGTTTCGGAAGAGACAGGTACGTTAATAGTTAATAGCGTACTTCTTTTTCTTGCTTTCGTGATATTCTTGCTAGTTACACTAGCCATCCTTACTGCGCTTCGATTGTGTGCGTACTGCTGCAATATTGTTAACGTGAGTCTTGTAAAACCTTCTTTTTACGTTTTCTCTCGTGTTAAAAATCTGAATTCTTCTAGAGTTCCTGATCTTCTGGTAGAGCGTGCATATATCTACCATCGAATGAGGTTAGTCT
+
CCD?BCCCD?@@CB999666DEKCCBBCCC@CCCD>CC?B?BCCCCCC@DCCA@>A?CCCC?C?AAAAACCBB?BBBBB3BB?BAAB>BCCCBBB@;?>199?ACC?BAACCCCC>BBB>B>BB@=??@@;A<<<;><<<888??A>>>???A:CCC@DE@C?CCDBBBBBCACCCCC9C@C>BBCCC1CCCCDD9CBBBCDA@@9????0@BACC?C???<?@BBBBB?B@C@ABBA<@@A?BBCCCAAAAAABBBBBABCC?BBBBC@BBAA>A?BBA@A
@ATNG8:01578:05471
GATGGTAGTCTCAGATAGTCTATAGTACTCATTCGTTTCGGAAGAGACAGGTACGTTAATAGTTAATAGCGTACTTCTTTTTCTTGCTTTCGTGGTATTCTTGCTAGTTACACTAGCCATCCTTACTGCGCTTCGATTGTGTGCGTACTGCTGCAATATTGTTAACGTGAGTCTTGTAAAACCTTCTTTTTACGTTTACTCTCGTGTTAAAAATCTGAATTCTTCTAGAGTTCCTGATCTTCTGGACAGAGTGTGCAGATACTAATCGAATGAGGTTAGTCT
+
C@?@<A<<CCEDBAAACCCBBCB::;DDC?AB@BCBD>DE@C?BABBDBC;;9C=C=B9:5?@=B=B@BABB>>C=?@DCC0::899AB<@?AA<?@@;@A000@@@B;;;BBBBBB@@@C?B?CDA@ADCB@BBEF@BBC@@@B;;<;;;00;;:>000/>:>+05?956=<@>9:9DD9E>B;9;;;;*;@;;<0;<<;@@DBBB@CCCC5C;;;A6;6;B@BBAAA;;;:@CCDCCC?AACADCCCBA@@@@@@BBBBBAB?;;:A?:::D?A;@@@??
@ATNG8:01586:05488
GATGGTAGGCGTGTGAGAGTCTGCCCAGAAGATCAGGAACTCTAGAAGAATTCAGATTTTTAACACGAGAGTAAACTTAAAAAGAAGGTTTTACAAGACTCACGTTTAACAATTATTGCAGCAGTACGCACACAATCGAAGCGCAGTAAGGATGGCTAGTGTAACTAGCAAGAATACCACGAAAGCAAGAAAAAGTAGTACGCTATTAACTATTAACGTACCTGTCTCTTCCGAAACGAATGAGTACCTCTCAGACGCTCGTCCTACCATCGAATGAGGTTAGTCT
+
>><>?BBC>@A@@9;9ABCBBBBB=6<>;6?9;@>@:@=::5=<4945<7;7<A>??<=<,;8=?=587?:::<5<>8BCAC1BC<>;?AA297A497=<599555'5-250917927>>==<<=;;:==;;;=:<BAA<>>=====>7=5;;@>@DCFCDBB?BBBBBB=@@=@@A?AAACC>BBC???===,=>>???BBAA??;?;;;00+0*000/=6=;<<<;;:@5577.79=2944:44438334::<<;<:<==@==><>B@@BB>??::49<@?@BB
@ATNG8:01587:05495
GATGGTAGGCGTGTGAGAGTCTGCCCAGAAGATCAGGAACTCTAGAAGAATTCAGATTTTTAACACGAGAGTAAACGTAAAAAGAAGGTTTTACAAGACTCACGTTAACAATATTGCAGCAGTACGCACACAATCGAAGCGCAGTAAGGATGGCTAGTGTAACTAGCAAGAATACCACGAAGCAAGAAAAAGAAGTACGCTATTAACTATTAACGTACCTGTCTCTTCCGAAACGATGAGTACGTGTGCGACGTGTCTCCTACCATCGAATGAGGTTAGTCT
+
<>44.44;8=<<<@=<=@>===@@@8===7;AAAAC?B?BBCA>@@;00*0600097;;;,;6;:;?=??>?BF>CAABDGG3AA<>299:28AA;>=D@@;;;?:>8==:>;;5;=>>===>>:9:@;;;A<@??>;>??;77//)//6/6.57555=9=6>>>>@B<98/887,3555.755+22222$22+2:669>?><8><:;;?;?;@???A<??999//+/7866.-00/9:>/555557976:.----/35/5550////53///<483787<;
@ATNG8:01588:05470
GATGGTAGCGCATATCAGCGCAGCCCAGAAGATCAGGAACTCTAGAAGAATCAGATTTTTAACACGAGAGTAAACGTAAAAAGAAGGTTTTACAAGACTCACGTTAACAATATTGCAGCAGTACGCACACATCGAAGCGCAGTAAGGATGGCTAGTGTAACTAGCAATAATACCACGAAAGCAAGAAAAAGAAGTACGCTATTAAACTATTAACGTACCTGTCTCTTCCGAAACGAATGAGTACGATGAGAGAGCTCTCTCTACCATCGAATGAGGTTAGTCT
+
;::<8;99<>>BABBCC;;;DGCCD:@:929=><<7,/)/::::=<8;;0449<==???+C699AACCCCCCI@CC@@BCC2AA>B5;<;&9@<266@;9><9<7;@CC@BBB@C@??AA;99?99//0//////2:;<>:455.549<@8<BBBBBBC@BBBCBB?BD?BAB>AA89929?@>BCEFD3BB?BCABBB>==18818>=?:=9=?BAB>;;;;:@@?C?BA?9=994:@@AAABBB999>998?AA788889:>9=7666189793718;;==
@ATNG8:01593:05495
GATGGTAGCGCACACATAGATACAGTACTCATTCGTTTCGGAAGAGACAGGTACGTTAATATGTTAATAGCGATAACTTCTTTTTCTTTGCTTTCGTGGTATTCTTGCTAGTTACACTAGCCATCCTTACTGCGCTTCGATTGTGTGCGTACTGCTGCAATATTGTTAACGTGAGTCTTGTAAAAACCTTCTTTTTACGTTTACTCTCGTGTTAAAAATCTGAATTCTTCTAGAGTTCCTGATCTTCTGGCTCTCGTAGACAGATACTACCATCGAATGAGGTTAGTCT
+
2588<A=?CCCCBBBCCAABCCBBB@@AA<@?:?;;;)5;7@7<<<BAA;:?>@@@;D=A;55<6;6;777////)/;279:::(:::4;==>6<;778<00+/:)//::<=9;;:;<@9959??<@>BBBBBBA@<ABBB>BBABBBBCCCDBBBECC?;;;?BB?C?BBCBBBBAB=A;;;;;);9?4;:999'9=BDD>D9:9>>59694;<<<+;?>AB>B>BC?@>>000@7?;?=@ABC:;;B?ABBBAAA@@@BBBBBBBBCC@;;;AB?BBBB@C?BD;;;
@ATNG8:01594:05476
GATGTAGAGTATCATGTGTATCTCCAGAAGATCAGGAACTCTAGAAGAATTCAGATTTTTAACACGAGAGTAAACGTAAAAAGAAGGTTTTACAAGACTCACGTTAACAATATTGCAGCAGTACGCACACAATCGAAGCGCAGTAAGGATGGCTAGTGTAACTAGCAAGAATACCACGAAAGCAAGAAAAAGAAGTACGCTATTAACTATTAACGTACCTGTCTCTTCCGAAACGAATGAGTACACATCGTCGTGTCGTGCTACCATCGAATGAGGTTAGTCT
+
CCBBB>CCBCBCCCBBBCCBBBBB?CCB?BBBCBA=A?CCDCCCC@BB?B?BBC@AAAB5AACCCBBCCDCCC>BC99999*;B>B5;;;.;AA=BBBCA?C994:?@@>ACD@CCCCCABBCCCCBBBCD@CCAA?@BAA@@??9@9@::7;BBBBBBB?BBABBB>AA>ABB;>>887)9??;=>===,<@=>===A@??@1738>@@1636ACBC@BBAAABB?B@BCC?BBB?BBBBBBBBBBBBBBCB@??BB???DDD?C@@@C@BBBB>?=@AA@A
@ATNG8:01598:05504
GATGGTAGCACACGAGATTCATCGTACTCATTCGTTTCGGAAGAGACAGGTACGTTAATAGTTAATAGCGTACTTCTTTTTCTTGCTTTCGTGGTATTCTTGCTAGTTACACTAGCCATCCTTACTGCGCTTCGATTGTGTGCGTACTGCTGCAATATTGTTAACGTGAGTCTTGTAAAACCTTCTTTTTACGTTTTACTCTCGTGTTAAAAATCTGAATTCTTCTAGAGTTCCTGATCTTCTGGATACACTCATGTGCACCTACCATCGAATGAGGTTAGTCT
+
:<>><<<CCCBBBCCCCC@CCBBBBB@=?;;4;;;;0:C=C@CCCCDBB?AB;;;>A=ACCC@C@CBBBBBBCB@BCBBB3BB779BC<BAAB?BBB?BB999>B=C<>?@>BBBD@?>>:>5;;>>?;;79=<:9,//;;=<?766>AD<=>A<>>>=AA<A=;;;;??EBB8;;??>2>8=7:::::*79----(------66-/(/555'368885:98858???:;;<?=AB@@@?6;;;7;>>>A@@@>>>==>AA<???6;;77;7/--727-33277
@ATNG8:01603:05494
GATGGTAGTCTCAGATAGTCTATAGTACTCATTCGTTTCGGAAGAGACAGGTACGTTAATAGTTAATAGCGTACTTCTTTTTCTTGCTTTTCGTGGTATTCTTGCTAGTTACACTAGCCATCCTTACTGCGCTTCTATTGTGTGCGTACTGCTGCAATATTGTTAACGTGAGTCTTGTAAAACCTTCTTTTTACGTTTACTCTCGTGTTAAAAATCTGAATTCTTCTAGAGTTCCTGATCTTCTGGAGATATCATCAGCGGCTACCATCGAATGAGGTTAGTCT
+
:::<;@>GEBBCCCBCCH;::BA;;;BB@@AA?CLED>CC@BACAAABBB?BBBCB@B?BCDC@B@BAB>=00/:+//;;:'//)38888+8:<<8==:;:>,/0?@?CACDCBBCBC@CCC@C@CBBBBCDE@FBBA=BBA@@@BAABCBCBBCC@<<;@BB@B<@@@A@@BCC>B;;;;.9;@=@@A@@1:9CBG:AAA;?;;>;<9=@@@+B?@?@=@>AA>@@@;;;C?A?BCBCCB@ACC@CDBCBEDBBBBCA@=@BBB?BBBBB?@@AB?A??AAAB
@ATNG8:01604:05485
GATGGTAGAGAGACTGTAGCGCACCCAGAAGATCAGGAACTCTAGAAGAATTCAGATTTTTAACACGAGAGTAAACGTAAAAAGAAGGTTTTACAAGACTCACGTTAACAATATTGCAGCAGTACGCACACAATCGAAGCGCAGTAAGGATGGCTAGTGTAACTAGCAAGAATACCACGAAAGCAAGAAAAAGAAGTACGCTATTAACTATTAACGTACCTGTCTCTTCCGAAACGAATGAGTACCTCTCAGACGCTCGTCCTACCATCGAATGAGGTTAGTCT
+
;;>?;?=BBCEDDCB@ACCCCDA@@=@DD@DCBA@A=@<@BB??@C@CC?B????BAEDG2C?CCBBBCCCBBB9?@AAAAA2AB>C5;;;.<CC?JCBBDDDBB?B?CC@CCC?ABAABCCCCCCCCCBBB?CDDD?AAABBBAA=A?B@A>ACDFBAAB?BBCBB@?BB>AAA>AABBB<A@=9:9988+:>9@887AA@=>9<8====5;5;>A@A?AAAA@BB?C?BCC>B?@>?BBBBBB?BB@?@?A@@@@A@@@9==@=B??>>:>@@@<@58:BAB
@ATNG8:01605:05515
GATGGTAGCTCACGTACGTCACACGTACTCATTGTTTCGGAAGAGACAGGTACGTTAATAGTTAATAGCGTACTTCTTTTTCTTGCTTTCGTGGTATTCTTGCTAGTTACACTAGCCATCCTTACTGCGCTTCGATTGTGTGCGTACTGCTGCGATATTGTTAACGTGAGTCTTTGTAAAACCTTCTTTTTACGTTTACTCTCGTGTTAAAAATCTGAATTCTTCTAGAGTTCCTGATCTTCTGGGTGTATCAGCGAGTATCTACCATGAATGAGGTTACTCT
+
55<=;>CBCCCCCBCC:6:CBCCDCABABBAA?ABB>BC@C?A@BBEBB@BCCIEAG<;;CJ@CBC;;;CCA@@>;;;;;):?378@?7<?CC=C?@:@A39:8=??>BBBBBBCC?BAB?BABB?AA>?A<@@AA7;:@@;;;?>==AC;;;>>=<A<;;7;8==;;:>>888(68:==5A595:6666)6<---)--6---6659/6565$289884;.//*/8995565=5=@=:::-//9;4899@@@====>===A=>:=6:///5:;:727-66///
@ATNG8:01607:05516
GATGGTAGTCTCAGATAGTCTATAGTACTCATTCGTTTCGGAAGAGACAGGTACGTTAATAGTTAATAGCGTAACTTCTTTTTTCTTTGCTTTTCGTGGTATTTCTTGCTAGTTACACTAGCCATCCTTACTGCGCTTCGATTGTGTGCGTACTGCTGCAATATTGTTAACGTGAGTCTTGTAAAAACCTTCTTTTTACGTTTACTCTCGTGTTAAAAATCTGAATTCTTCTAGAGTTCCTGATCTTCTGGCTCTCGTAGACAGATACTACCATCGAATGAGGTTAGTCT
+
5//59>=@BBBA>99555555;569C==A555055;>6>>:>8@<995555<<==>9<7=://)/)/::9<<=8::.444444#399033444&33557<5//)/9)////79155>><:;;5::8:>3>@@?A@>?;?A@@;@BB@@@@@@;:9<<7=?:000+/06:+77@555699499>>>>$9.5;55999$95;<<)5555555549.4444$44454.45:;7455444:594:<<<<<254?6;;=;;:::=<<<<<=555<<7:::<=8:99<04-34;44
@ATNG8:01612:05485
GATGGTAGAGAGAGCTCTCTCATCGTACTCATTCGTTTCGGAAGAGACAGGTACGTTAATAGTTAATAGCGTACTTCTTTTTCTTGCTTTCGTGGTATTCTTGCTAGTTACACTAGCCATCCTTACTGCGCTTCGATTGTGTGCGTACTGCTGCAATATTGTTAACGTGAGTCTTGTAAAACCTTCTTTTTACGTTTACTCTCGTGTTAAAAATCTGAATTCTTCTAGAGTTCCTGATCTTCTGGGCAGACTCTCACACGCCTACCATCGAATGAGGTTAGTCT
+
BBAA@BCBCCBBBEC@AACCFCCCGBBBCCAA?@CBD>CC?C?CCBBBCD@CCC?>=@?BACD@B?BBCBBBBBB@BBBBB1BB=A?@?:@AAB=??@:?=8???=>@;ABB>?@?@=@@@<A<AAC>=>>>=BAAA9?=A>>>?@@@@@BA>>>;>??=??;?=C@@?A===A:>>>DD6B7:6:@@@>/>A;<;2<899<>@79:3::9:+;>@@D=B=>>;>@@A;::<A=@>@AAA598AA:A:;:==?@?@BB@<>:>AA=B:;;@<?@BD=A=>?@@A
@ATNG8:01612:05505
GATGGTAGCACACGAGATCTCATCGTACTCATTCGTTTCGGAAGAGACAGGTACGTTAATAGTTAATAGCGTACTTTCTTTTTCTTGCTTTCGTGGTATTCTTGCTAGTTACACTAGCCATCCTTACTGCGCTTCGATTGTGTGCGTACTGCTGCAATATTGTTAACTGTGAGTTCTTGTAAAACCTTCTTTTTACGTTTAACTCTCGTGTTTAAAAATCTGAATTCTCTAGAGTTCCTGATCTTCTGGGTCTACGCTCGTCGCGCTACCATCGAATGAGGTTAGTCT
+
::44.4499<:?>=@=;99???95495559994;@B@<==:>7;;CCCDC?BBB@@7;:>>>D:D:BA<;988333(33333$33,3;A=39>?>393;8;;0338<:>;@@9::??A89<@9=89:<=<=;;7;BBB<???>>?887?A<<<9880/./6<;.2-.----7--(-5)-.5;;.=6=255555'58575-5599997//.55.5888(69987373///77865737,//567;6<<>@:@AA@@@===>;;;=;;;==<?>99=9///:6:9==9<=
@ATNG8:01614:05471
GATGGTAGACATATCGTACTCTCTGTACTCATTCGTTTCGGAAGAGACAGGTACGTTAATAGTTAATAGCGTACTTCTTTTTCTTGCTTTCGTGGTATTCTTGCTAGTTACACTAGCCATTCTTACTGCGCTTCGATTGTGTGCGTACTGCTGCAATATTGTTAACGTGAGTCTTGTAAAACCTTCTTTTTACGTTTACTCTCGTGTTAAAATCTGAATTCTTCTAGAGTCCTGATCTTTCTGGGTCTACGCTCGTCGCGCTACATCGAATGAGGTTTAGTCCT
+
7769<A@AAAA@AAAAACCCCB@A@B;99BBB@BCCC=@@=@=ACBCBBB=?AA??;>?BBBC?C?CB@B??>9823:;;;+6=:<888(7>>A>AA@<@@,///<9<6=>>>AAAA9<;9>A<>>@@?>==:===C8;;@@@>>=AADBB====5;;?8==5;5;;;99:=@>+/////)/7<789888(8<9::1:9:///66;=0888(255583948807756-----379:888*879919///:;:=99;///;:::;666//*/886)//(-9,,(,
@ATNG8:01615:05493
GATGGTAGTGTCAGTGCGCGTCGTCCAGAAGATCAGGAACTTCGTAGAAGAATTCAGATTTTTAACACGAGAGTAAACGTAAAAAGAATGGTTTTACAAGTACTCACGTTTAACAATATTGCAGCAGTACGCACACAATCGAAGCGCAGTAAGGATGGCTAGTGTAACTAGCAAGAATACCACGAAAGCAAGAAAAAAGAAGTTACGCTATTAACTATTAACGATACCTGTCTCTTCCGAAAACGATGAGTTACATAGATATACGTATAGCTACCCATCGAATGAGGTTAGTCT
+
7::<<?A???@@?;;6=<<<<;>9=3959.9>>@<;8;:00)/////;5==04-38733333$33888333;;99:2:396>=<(;;1658<<<///0<0//=<<<@===8=<<>7<55043:;595<55555=:;;<<<<>9<;;;;;<;7@;>9945<ABBB=B;88339=;@B<AA@577@==5<884599999&9=599-2255:::6;485553;57522283555//.6270-...&...--4..).5559;;;;77787755222333,......3655/5355552
@ATNG8:01616:05507
GATGGTAGATACTCGCTGATACACCCAGAAGATCAGGAACTCTAGAAGAATTCAGATTTTTAACACGAGAGTAAACGTAAAAAGAAGGTTTTACAAGACTCACGTTAACAATATTGCAGCAGTACGCACACAATCGAAGCGCAGTAAGGATGGCTAGTGTAACTAGCAAGAATACCACGAAAGCAAGAAAAAAGAAGTACGCTATTAACTATTAACGTACCTGTCTCTTCCGAAACGAATGAGTACATAGATATACGTATAGCTACCATCGAATGAGGTTAGTCT
+
::;<=@@@BBCCCAA;=;CBBBCCC>BBB@BBAAAA>A@AAAAAAD@BB>B?BBAAADDC2A>ACCCCCAAAAD=BACCCCC2DG@C6;;;6;CD?BBCBBDBBB?B?BB?CCC?CBBCCCCCCCCCCCCBB?BCAA>ABBACBBB?D@DAB?BBBBBBBC?CCCCBB>AA>999?CCBED;A9948=>>?@)@A<A768@@ACB7;6:<>>8>:?>ABA@BC???@A<?;?AA;@@@=:99@BABBDB??@A;;;BABA>>?@==9=?;;::>??A:>8=;;;;
@ATNG8:01619:05502
GATGGTAGTATATCGCGTCGCTATCCAGAAGATCAGGAACTCTAGAAGAATTCAGATTTTTAACACGAGAGTAAACGTAAAAAGAAGGTTTTACAAGACTCACGTTAACAATATTGCAGCAGTTCGCACACAATCGAAGCGCAGTAAGGATGGCTAGTGTAACTAGCAAGAATACCTCGAAAGCAATAAAAAGAAGTACGCTATTAACTATTAACGTACCTGTCTCTTCCGAAACGAATGAGTACACATCGTCGTGTCGTGCTACCATCGAATGAGGTTAGTCT
+
:8:=@BDCBBBB@:66<<666ACCBACCD@A@B@:;8;>BBBCCCC?CC@C?BA@;;;;;):?CCCCBCBBAAA:@A@@@@@0@C=B?BBB9CCD@IBBBBAA;;7:?BB?CCA>ABBBBGFD@CBBCBBAC@B@@@@BBCCAC??<?;ABB=?@CBB???9=@=>993::/7;=8;?==;(/00*0:>>=*/7;???@?AA@@4:49@@@<@:??A@@?CAAAAA@;<8798/9:;5:97=@AACDBCFCCBAABABB;;;CBB?AAA@@<000><><AA@BB
@ATNG8:01620:05493
GATACGAGCGTAGCACCCAGAAGCATCAGGAACTCTAGAAGAATTCGGAGATTTTTAACACGAGAGTAAACGTAAAAAGAACGGTTTTACAAGACTCAACGTTAACAAATATTGCAGCAGTACGCGACAGCAATCGAAGCGCAGTAAGGATGGCTAGTGTAACTAGCAAGAATACCACGAAAGCAAGAAAAGAAGTACGCTATTAACTATTAACGTACCTAGTCTCTTCCGAAACGATGAGTACTATGTAGAGCTCTATACTACCATCGAATGAGGTTAGTCT
+
55<<;99=95955559<2:<<4///97/0,55:<<65/;68717:00)/:88999):7<::;;;=:9992//-6888$-/)//1777&//85/33333-333-35333(3994888;<433;;<96:;///:3--//36.-...33.3.35947.//3359)/./.00,0A;=@B:?>@>@5@@@8====0<<8>>?=??>=>9=9;<==5;600000)///;<::<;>.3/93600///9/54;;;::>>=A?@@>999888?<>?ABD=????;?>BB?>?
@ATNG8:01621:05497
GATGGTAGTACATGATAGACGCACCAGAAGATCAGGAACTCTAGAAGAATTCAGAATTTTTAACACGAGAGTAAACGTAAAAAGAGGTTTTACAAGACTCACGTTAACATATTGCAGCAGTACGCACACAATCGAAGCGCAGTAAGGATGGCTAGTGTAACTAGCAAGAATACCACGAAAGCAAGAAAAAGAAGTACGCTATTAACTATTAACGTACCTGTCTCTTCCGAAACGAAATGAGTACGTGTGCGACGTGTCTCCTACCATCGAATGAGGTTAGTCT
+
:77748:8>@BCA=<ABBCCDCCC@CDG<<;BABA7;::?@@@:968<6;6<=//)/777'74<<;>?A@>>=<3;/00000*00/)///'//5.6<=====?@<@<00/766;;556===?>CEGBBBC@BBBB?A@@@A@@A5;5;@@=@@@?ABBC?BBFBBC?BB?BBB@???AA8>8919>>>@.@A?99:@A<66/0606888)/(/9000)4<8<8:8282333(3333(377==>>@AC@@AAAAA?@@@CC:=>@;=:66517755/5)//:><
@ATNG8:01626:05495
GATGGTAGGCGGTGAGAGTCTGCCCAGAAGATCAGGAACTCTAGAAGAATTCAGATTTTTAACACGAGAGTAAACGTAAAAAGAAGGTTTTACAAGACTCACGTTAACAATATTGCAGCAGTACGCACACAATCGAAGCGCAGTAAGGATGGCTAGTGTAACTAGCAAGAATACCACGAAAGCAAGAAAAAGAAGTACGCTATTAACTATTAACGTACCTGTCTCTTCCGAAACGAATGAGTACGATGAGATCTCGTGTGCTACCATCGAATGAGGTTAGTCT
+
AC@=?D@@;@@<ABBBBFBBB@@@;@AA?DCCCCC@E@BBBBBCC?BB@B?C?>>??>?0@?ABBBBBBFCBB=BBBCDEE3A@:>39992:AC@EBAAAA>BD;@9@@8<99499???A@??AAAA>>=>9>><<:==>A@@886::>?B@B@?AB@@A:@A>>BC>BA>BBB<??///)000*/=>>@,661;===?@==>:=:=AAB<>;>>:::=ABA@:::<A<AAD;DAA>@@@A999???A@@@>>>???@===BAA<A==<A=?=5616=?::;@
@ATNG8:01627:05505
GATGGTATTACATGATAGACGACACCAGAAGATCAGGAACTCTAGAAGAATTCAGATTTTTAACACGAGAGTAAACGTAAAAAGAAGGTTTTACAAGACTCACGTTAACAATATTGCTGCAGTACGCACACAATCGAAGCGCAGTAAGGATGGCTAGTGTAACTAGCAAGAATACCACGAAAGCAAGAAAAAGAGTACGCTATTAACTATTAACGTACCTGTCTCTTCCGAAACGAATGAGTACGATGAGAGAGCTCTCTCTACCATCGAATGAGGTTAGTCT
+
?@A=7;;>?<<AB<;9BBBBABBBB@AACICA@;;:6;6;BB;<;;6:;)0)0//::@@@1@>BFFCCCBCCGE>BBA@@@@2AC=C;A@@7@A@<BBBBBBCBB@B@CD@CAA=?>BBBBCDDCBB@A@BB@BBCB?BAAACB999:?BAB=BBADGD;;7;??=;=5795:??<=>;;;.66/.38999)//.7==BB8876;67<<>,/,/<::>:=>>>@@B<A;:66.600)0999/77>?756<89;??;;;AA@>>=<?::9<:==>>;@;?>?>?
@ATNG8:01583:05524
GATGGTAGTGTCATATGAGAGTGTGTACTCATTCGTTTCGGAAGAGACAGGTACGTTAATAGTTAATAGCGTACTTCTTTTTCTTGCTTTCGTGGTATTCTTGCTAGTTACACTAGCCATCCTTACTGCGCTTCGATTGTGTGCGTACTGCTGCAATATTGTTAACGTGAGTCTTGTAAAACCTTCTTTTTACGTTTACTCTCGTGTTAAAAATCTGAATTCTTCTAGAGTTCCTGATCTTCTGGTCTACTACACTGTACTCTACCATCGAATGAGGTTAGTCT
+
?AAA>A?::566==>>>CCFECCBBBDBB@;:89AAD=?;?C@DDBCCIDACCAB@>A=@?@B?C?BB;;;;;CE=<;<<<':8888>:4?>CDFDCC@CC7;;;@AB>BCDCCCCC@CBC@C@CCHCCBAA?@@@B@BBDCCCCBCBBABA;;<7;CB?BB@E;<;CCBBBBC>@;;;;.;=B?CCDDF5ECB@@7;;BBBECBBB?BBBB2B@@AC?B?BC?BBCCBBB?B@BBACCC>@@A?BCCEEBBBBCCCCCDDBBBC?B@@@A>;;;DAF@BC@@@
@ATNG8:01585:05543
GATGGTAGGCGTGTGAGAGTCTGCCCAGAAGATCAGGAACTCTAGAAGAATTCAGATTTTTAGCACGAGAGTAAACGTAAAAAGAAGGTTTTACAAGACTCACGTTAACAATATTGCAGCAGTACGCACACAATCGAAGCGCAGTAAGGATGGCTAGTGTAACTAGCAAGAATACCACGAAAGCAAGAAAAAGAAGTACGCTATTAACTATTAACGTACCTGTCTCTTCCGAAACGAATAGTACTATGTAGAGCTCTATACTAATCGAATGAGGTTAGTCT
+
A>@=<@<B?B<=CCBBEFE;9:>B?6<<>9;AABA@=@=@@BBBBC@CD@D@CA?89999)9CBBBCFCDBECJ=;;;;;;;*;C>B=@@@9@BB?@A@BAA@@@@B?AB???@?BAA?@;;;BCBBBBBCDAEA@@?ABAB@??D@C?CAA>@CCCBBBB=??CBBB?AA=@@@<@@???89979<==??.;><B???@@>==1818>AA:>:>?CCC@C@@????=A?BCC=A??<?@@A:::BAAABB???C?>>>AAAD<@;;;=;;;B=A<@@===
@ATNG8:01585:05548
GATGGTAGCACGACACGACGATGTGTACTCATTCGTTTCGGAAGAGACAGGTACGTTAATAGTTAATAGCGTACTTCTTTTTCTTGCTTTCGTGGTATTCTTGCTAGTTACACTAGCCATCCTTACTGCGCTTCGATTGTGTGCGTACTGCTGCAATATTGTTAACGTGAGTCTTGTAAAACCTTCTTTTTACGTTTACTCTCGTGTTAAAAATCTGAATTCTTCTAGAGTTCCTGATCTTCTGGATAGCGACGCGATATACTACCATCGAATGAGGTTAGTCT
+
@@><?BCECCCC=B>=AAAAA@CCCDCGCCCCACCCD>BB@BACCCCCCB@BBBCC@C@CCCC?B?BBBBBCC@?;@?<8<);=8<<::7;0006>:::>A=??ADBA>ABBBCAAA9@>>:>:>>>>=;;;:>AA@8><@@>>>??AAAA@@@@<???;AD=C==AA??A@@@;??ABA5A<@<@@@@@/@??>?7?88:8:?>AA<AAAA/A;;;?<@;>><AA@?@@?;?=B@AA@@6::?;?AAAAAA?@?A@@@AAA@@@=@<>>A===<?=A<AAA??
@ATNG8:01599:05554
GATGGTAGTATAGAGCTCTACATAGTACTCATTCGTTTCGGAAGAGACAGGTACGTTAATAGTTAATAGCGTACTTCTTTTTCTTGCTTTTCGTGGTATTCTTGCTAGTTACACTAGCCATCCTTACTGCGCTTCGATTGTGTGCGTACTGCTGCAATATTGTTAACGTGAGTCTTGTAAAACCTTCTTTTTACGTTTACTCTCGTGTTAAAAATCTGAATTCTTACTAGAGTTCCTGATCTTCTGGACAGAGTGTGCAGATCACTACCATCGAATGAGGTTAGTCT
+
59:;7;CBBCCBBBCCBBCCCBA@@BBBBCBB?A@@@;@B?B?;98BB?@>@A@@A?B=AAAC?B@BBBDD>=8?6=>???.;A;;:989,:A@A>BA@?AA=@?>:79187;9<>@@=A==:>=A?@;;::@<@AAA;;;:AAA??=>>BA::::27775793949<=F>=?AA;>>AAA5A5;5;:<<<,====@///<///9<//)/898*8:===<@<@A:=;>@@>>>8>;>A==//,/88378AA;;79>777;;///99;?9@>>>?::::<8=<AB<;;
@ATNG8:01600:05521
GATGGTAGCTCTGCTCTGACTCTCGTACTCATTCGTTTCGAAGAGACAGGTACGTTAATAGTTAATAGCGTACTTCTTTTTCTTGCCTTCGTGGTATTCTTGCTAGTTACACTAGCCATCCTTACTGCGCTTCGATTGTGTGCGTACTGCTGCAATATTGTTAACGTGAGTCTTGTAAAACCTTCTTTTTACGTTTACTCTCGTGTTAAAAATCTGAATTCTTCTAGAGTTCCTGATCTTCTGGGCAGACTCTCACACGCCTACCATCGAATGAGGTTAGTCT
+
CBBB@DCCBBBCA?@CCCCCDCCBBBBBCCBC@CBBB>BBC?BBCCCBC@CCDCC@C@CCBB?C@DDCDAAADD?BBCCC1BB?BA?B@CBCG@CBB?BB>?@BCDD@CCCCCCCC?BAA?B?CCCCBBBC@CBCC?BBDCCBABDBBBBAABB>BDD@CA?A<??CCCCFCC?CCDDD;D@C@A????1ABCCC=BCCCCBBBBB@BDDD2DBBBC?B@BEABBABCBB?B?CCBCBC<??CC>CCCCCBBBD@@@BCC@CCC@BBBBA>>@?A?A?BE@@?
@ATNG8:01604:05528
GATGGTAGCATCATGCATATCTCACCAGAAGATCAGGAACTCTAGAAGAATTCAGATTTTTAACACGAGAGTAAACGTAAAAAGAAGGTTTTACAAGACTCACGTTAACAATATTGCAGCAGTACGCACACAATCGAAGCGCAGTAAGGATGGCTAGTGTAACTAGCAAGAATACCACGAAAGCAAGAAAAAGAAGTACGCTATTAACTATTAACGTACCTGTCTCTTCCGAAACGAATGAGTACGATGAGATCTCGTGTGCTACCATCGAATGAGGTTAGTCT
+
@@?@8@DCCCCBCCCCCCCDCCDDC@CDF@CCB@@@>A>A???@?B?BC>A>BCBABBAB1B?BBDCCCBCBBB;>>99999*;B@B>BBB:BCGFCCDDDEE:98;@ED@CCC?AAABFCCCAABBBACCC@BBBB?BBB@@@??<@>A@@=@CBBABAF@BBAAAC?CC?@@A799BBA9@99388788(8<8=;;;@@@@A<@:===A<A<AAC@@=?A???BC?C?BCC>BBB@999BBFCBB@A>AAAA;;:>?888::A9?=>>?:?BAA=@?@@?@?
@ATNG8:01604:05534
GATGGTAGGTGCACATGAGTGTATCCAGAAGATCAGGAACTCTAGAAGAATTCAGATTTTTAACACGAGAGTAAACGTAAAAGAAGGTTTTACAAGACTCACGTTAACAATATTGCAGCAGTACGCACACAATCGAAGCGCAGTAAGGATGGCTAGTGTAACTAGCAAGAATACCACGAAAGCAGAAAAAGAAGTACGCTATTAACTATTAACGTACCTGTCTCTTCCGAAACGAATGAGTACTGCGTCTCACTCTCGCCTACCATCGAATGAGGTTAGTCT
+
<<<>:>;@<@;;;?A;>CCCCCCBB>A:;7;@@@AA5;5:?A@DCC?BB7;4;@?;;;;;'95@@>C@CC?599499@CBB3AA5;5;;;&9997:??;CBBAA>A?::699:9?ACCBBBB;<<CAB@AF?BCBB?ABBABA993;5;??=@CCBBCAB>AAA@@A=??;?AA?B@@=?7@00/:>??0@=5>=>@?==<>5;166<<:>;?>@A@>AAA;;9@<=8=>>+000*0:::///::>:>=AAABBDBBCB?BCC@CBAAF=?@;;6:<@A@;;
@ATNG8:01612:05559
GATGGTAGCGAGCGAGTGTGTATACCAGAAGATCAGGAACTCTAGAAGAATTCAGATTTTTAACACGAGAGTAAACGTAAAAAGAAGGTTTTACAAGACTCACGTTAACAATATTGCAGCAGTACGCACACAATCGAAGCGCAGTAAGGATGGCTAGTGTAACTAGCAAGAATACCACGAAAGCAAGAAAAAGAAGTACGCTATTAACTATTAACGTACCTGTCTCTTCCGAAACGAATGAGTACGAGAGTCAGAGCAAGCTACCATCGAATGAGGTTAGTCT
+
4444.4:=;;5:9999=<<@>?9666;>?7;;=944.4.4:;;<<<4886:8<<<55555$5;@BBCCBBBCDD=AA;;;;;*;@=@5;;<*:AD=CCCBBBBBB=A?@A?A?A=AABBBBBBBBCDCCBBBADCCC@CBAAAA@@<B?C:::;BCCBCCB@BCCBBB@BA=A??:=@9992998;99:::(8??AABACBA?;1718>>>5:5:?BABACCCBBBB>A>;;;6;AB?@@@AA@AAA@A@@@@B>??B>AABBC?A>?9948<<<5;5;BBC@
@ATNG8:01612:05563
GATGGTAGAGAGACTGTAGCGCACCCAGAAGATCAGGAACTCTAGAAGAATTCAGATTTTTAACACGAGAGTAAACGTAAAAAGAAGGTTTTACAAGACTCACGTTAACAATATTGCAGCAGTACGCACACAATCGAAGCGCAGTAAGGATGGCTAGTGTAACTAGCAAGAATACCACGAAAGCAAGAAAAAGAAGTACGCTATTAACTATTAACGTACCTGTCTCTTCCGAAACGAATGAGTACTGCGTCTCACTTCGCCTACCATCGAATGAGGTTAGTCT
+
::;<?BCDCCCEBC;;;CCDKFCBB=BCC@CCA@@A7;6;BCAAAD@BB?B?BA???BBB3B@BBCBBBCBCCC>AABCBCB5AB=B=AAA9ACC@CAA@BBC;;;<ADF@CCC@CCCBCBBBCCCDDCCCC?BBCB>A??>@@AB?B@D@@>@AAAABBB@BBBCCB?BB?BCC>AABDF>AB?<A@AAA/@@<@===A@@@A:=9<>??5:5:?BAA?BBAAA??8=9::929AB=???CBBCBBBBEBBC@??;?BB?BAB?BBBAB?BBBB?B?BBBBB
@ATNG8:01620:05548
GATGGTAGCGCATATCAGGCAGCCCAGAAGATCAGGAACTCTAGAAGAATTCAGATTTTTAACACGAGAGTAAACGTAAAAAGAAGGTTTTACAAGACTCACGTTAACAATATTGCAGCAGTACGCACACAATCGAAGCGCAGTAAGGATGGCTAGTGTAACTAGCAAGAATACCACGAAAGCAAGAAAAAGAAGTACGCTATTAACTATTAACGTACCTGTCTCTTCCGAAACGAATGAGTACGATGAGATCTCGTGTGCTACCATCGAATGAGGTTAGTCT
+
<?8::?<<?@@BABDC;;6;@AAF=BBA@BABADC?C?@ADCCCB?BD=?=???=????1?=A@B:9:???@B=?>@B@D@1?@=A2:;:&99<;@AAABCBBC@A?CC@A@@?BBBBCCGFBBCDCCCBB>BB::69?@@??::4<?B;;79???CCBB?BCBBBD@??<?BA=AAABC<A9<6::;;;+:><@@@@CB666,/+/888*/,/>AAA@CAAA@<=4928AA=BBB@BBAAAAA==889>>?>?>>;;;;;>@@>E===?<@A:95:>B@A?@
@ATNG8:01624:05542
GATGGTAGCAGACGTGACAGAGCGCCAGAAGATCAGGAACTCTAGAAGAATTCAGATTTTTAACACGAGAGTAAACGTAAAAAGAAGGTTTTACAAGACTCACGTTAACAATATTGCAGCAGTACGCACAATCGAAGCGCAGTAAGGATGGCTAGTGTAACTAGCAAGAATACCACGAAAGCAAGAAAAAGAAGTACGCTATTAACTATTAACGTACCTGTCTCTTCCGAAACGAATGAGTACCTCTCAGACGCTCGTCCTACCATCGAATGAGGTTAGTCT
+
AABCADCABBCCCCCCCCCCCCBBB?ACCADDCCBC?C@BBBBBBC@BB?B?BBBACCCC2@>ABBBBBBDCCF>B@;;;;;*;;4;5;;;4;BB@CCCDDCCBB@B@CD@DBB?AABBCDCBBBCDCBB@BBEC?AAAABBBB?C?BBB@BBBBBBBC>B@@@?B>CC>CBB<@@BBA999929:999(9>9=@@@BBA??9?:?@@A>B?BBBBB@CC=>=>>:=:>?E:ABB@AAAB:::?:;;CCCCECBAAABB?CBB?BCCBB@BB>=;=@BCBBB
@ATNG8:01626:05540
GATGGTAGGACGAGCGTCTGAGAGGTACTCATTCGTTTCGGAAGAGACAGGTACGTTAATAGTTAATAGCGTACTTCTTTTTCTTGCTTTCGTGGTATTCTCGCTAGTTACACTAGCCATCCTTACTGCGCTTCGATTGTGTGCGTACTGCTGCAATATTGTTAACGTGAGTCTTGTAAAACCTTCTTTTTACGTTTACTCTCGTGTTAAAAATCTGAATTCTTCTAGAGTTCCTGATCTTCTGGGCAGACTCTCACACGCCTACCATCGAATGAGGTTAGTCT
+
ABD??CCD@CC?A@CCBBCGCCCC?CCCCCAA?AAAA<BB?C?CBCDCCC@CCDBB?B@CCCC?C?CCDCB@@@B=@?>?>0>A;@@AA<ABBB@BCC@CB:;:BCAC@BBCCCCCC?CBB>B>CCDDBBBB?BBBB?CCCCCDBBCBBBBBAAA@CBB?CD@D?BBABBBCCB?C@@@@8@?C=>??>>0>@AAC>CBBBBBCBBB@CCCC3EAA@B@C@CD@CCCCCBB>B@BBBCCD?BBBD>CCBCCCCCBBCCDCC@CCC@CBBBB?BCBB?B@GGBBB
@ATNG8:01627:05546
GATGGTAGATACTCGCTGATACACCCAGAAGATCAGGAACTCTAGAAGAATTCAGATTTTTAACACGAGAGTAAACGTAAAAAGAAGGTTTTACAAGACTCACGTTAACAATATTGCAGCAGTACGCACACAATCGAAGCGCAGTAAGGATGGCTAGTGTAACTAGCAAGAATACCACGAAAGCAAGAAAAAGAAGTACGCTATTAACTATTAACGTACCTGTCTCTTCCGAAACGAATGAGTACTGTATCTATGTGTGCGCTACCATCGAATGAGGTTAGTCT
+
44:<8=CECCCCC;;;BBACCBEDD>ABB?BBBC@@=@?AABBBBC?BB?B?BBBBBBBB3B?BBCBBBDCAAA<@A@AAAA2AA=B5;;;6;CCACBBBDCCCC?B@BC@BAA?BBAACCCCBBBCCCBBB@CBBB?CAAABBBB?B@C?@=@CBBACCC???ACCA?BB>>>><>>BBD<@A@<9889:+;A;?;;:@CB??:?9>=DD5737?AAA????@@BB>A>ACE>DAA>AAABCCCCCBBBB@===?A<<667??@=AAAAA=>BAA=@=A?999
@ATNG8:01583:05587
GATGGTAGCACGACACGACGATGTGTACTCATTCGTTTCGGAAGAGACAGGTACGTTAATAGTTAATAGCGTACTTCTTTTTCTTGCTTTCGTGGTATTCTTGCTAGTTACACTAGCCATCCTTACTGCGCTTCGATTGTGTGCGTACTGCTGCAATATTGTTAACGTGAGTCTTGTAAAACCTTCTTTTTACGTTTACTCTCGTGTTAAAAATCTGAATTCTTCTAGAGTTCCTGATCTTCTGGCTCTCGTAGACAGATACTACCATCGAATGAGGTTAGTCT
+
@@BB?CCBBA;;<ACIBBD;99ABCCCCCCCE?CCDD<BBAC@CCCCCCB@CBBBB?C@BBBC@C>@@@BBBBCB@@A@@?2?=9=;;<8?????CBB?BB5:9BBBB?BAAAAA==9>>?:>9=AA?>>=>9>???7;;<>><>>@@AA@>>>><<=>:>><@<@??>AA@@?=>==AA5A<@;96655(37779(,,,,,,29:@;?DDD.@;;;>:>:@@<@@@>>;:7::>>@@@@8;;A<@?AAAA===@@AA@<9;;33-3333306:==:=;??=>>
@ATNG8:01584:05574
GATTAGCAGACGTGACAGAGCGCCAGAAGATCAGGAACTCTAGAATAATTCAGATTTTTAACACGAGAGTAAACGTAAAAAGAAGGTTTTACAAGACTCACGTTAACAATATTGCAGCAGTACGCACACAATCGAAGCGCAGTAAGGATGGCTAGTGTAACTAGCAAGAATACCACGAAAGCAAGAAAAAGAAGTACGCTATTAACTATTAACGTACCTGTCTCTTCCGAAACGAATGAGTACGATGAGATCTCGTGTGCTACCATCGAATGAGGTTAGTCT
+
CCC?CCCBBBBBBBBBCECCBBA?BBB?BCCBBB?A?CBBBBBB>BC>B>BBBBBBBB1B>BBBBB?@?BBB;??:::::.:C>C6;;;7;CC@CBBBCCCBB>B@FF@BBC=AABBCCCCBBBDCCCCC?DBBB>BBBB>>>@=A=ABB?BBCCCAAA?CBB????BB>888489AA@;===:>ADDC/BB=?887>AAAA;>:>?AD7:7:=@?@=@@C??@A=A>ABB>BBB????DBBB>>>BA=>=@;::<<777>CA<A@<;:;?A@A>A?CB???
@ATNG8:01585:05574
GATGGTAGTAGTACACTTGTCATACCAGAAGATCAGGAACTCTAGAAGAATTCAGATTTTTAACACGAGAGTAAACGTAAAAAGAAGGTTTTACAAGACTCACGTTAACAATATTGCAGCAGTACGCACACAATCGAAGCGCAGTAAGGATGGCTAGTGTAACTAGCAAGAATACCACGAAAGCAAGAAAAAGAAGTACGCTATTAACTATTAACGTACCTGTCTCTTCCGAAACGAATGAGTACTACTCTCAGAGACACACTACCATCGAATGAGGTTAGTCT
+
@A@A?B=BCBBADCCCD?DCCCBBB@DCD?DCCC@A;A=ACCCCCB?BB@C?BBBBBCCC2A=AAAAABBBBBB<@A>@>>=,>>;@5;;;.;CC@CBBDLCDBA=AACC@BBB?BBBBBCCCCCCBCBCCC?CCBC>BA@@??@@<A@CCC?BCCCCCCC?BBC@@?@CC=>>?:??@@@;@<<9::::;+:>;?;;;???=<9<<>>CF<?;@?BAB>BBBAA>=8>9?>@9ABB?BCCBEBBC;????@@==998====@AA=AA@@@<@BBC?B?BCBBB
@ATNG8:01585:05583
GATGGTAGCGCACACATAGATACAGTACTCATTCGTTTCGGAAGAGACAGGTACGTTAATAGTTAATAGCGTACTTCTTTTTCTTGCTTTCGTGGTATTCTTGCTAGTTACACTAGCCATCCTTACTGCGCTTCGATTGTGTGCGTACTGCTGCAATATTGTTAACGTGAGTCTTGTAAAACCTTCTTTTTACGTTTACTCTCGTGTTAAAAATCTGAATTCTTCTAGAGTTCCTGATCTTCTGGATAGCGACGCGATATACTACCATCGAATGAGGTTAGTCT
+
>><>?BBBBBCCCCCCCBBBCCBBBCCCCCAB@BCCB<CC@C@CDEDDDD=BCDCC?B?BBBC?C?CAABBCCA@<@@??>2?B=BBBB>BDBB?CCHACC9:9BEEF@DCDDFBBB?BBB@C?CDCCBBBB?BBBC?CBBBCCBCDBBBDAABB?BBB?BD?B?ABCCCCCCC@CCDDD;D@C@CCCCC5BCCCC<CBDCCCDCCB<@@>@0=>@@B>A?BE@CCBCCCC?A?ACCCCC?AAC>CBCDDDBBBAABDCCCAABC?BCCBB?9::C?A=ACA@@
@ATNG8:01586:05580
GATGGTAGGACGAGCGTCTGAGAGTTACTCATTCGTTTCGGAAGAGACAGGTACGTTAATAGTTAATAGCGTACTTCTTTTTCTTGCTTTCGTGGTATTCTTGCTAGTTACACTAGCCATCCTTACTGCGCTTCGATTGTGTGCGTACTGCTGCAATATTGTTAACGTGAGTCTTGTAAAACCTTCTTTTTACGTTTACTCTCGTGTTAAAAATCTGAATTCTTCTAGAGTTCCTGATCTTCTGGTGTCGTCTATCATGTACTACCATCGAATGAGGTTAGTCT
+
59>?9>BD@EAAB@A@CCCAAADCC?BBCCCC@CBBC=BB?C?CCCDDCC@CCCCC?C?D@BB@D=BBCCCCCBB@BBBBB5CGAEBBA=ABCC@CCC@CE9;:AECC@BBCCCBBB@CBB>B>DBCCB???<?@@C<BBBCCBBABCCBCBBAB?CBB=BC?A;??BDCCCCC@CCCCC:C?B=@@>@>0?BCCF<BBDCCCBBBA<@@@@1@BBCC@C@CC?CBBBDA@?A?BBBBBB>BBC@DCCCCB@@@BBCBBBCCCBB?ABBDD>BCCB?@<?ABBB
@ATNG8:01590:05575
GATGGTAGTATAGAGCTCTACATAGTACTCATTCGTTTCGGAAGAGACTGGTACGTTAATAGTTAATAGCGTACTTCTTTTTCTTGCTTTCGTGGTATTCTTGCTAGTTACACTAGCCATCCTTACTGCGCTTCGATTGTGTGCGTACTGCTGCAATATTGTTAACGTGAGTCTTGTAAAACCTTCTTTTTACGTTTTACTCTCGTGTAAAAATCTGAATTCTTCTAGAGTTCCTGATCTTCTGGTGTCTGATCTGTATCACTACCATCGAATGAGGTTAGTCT
+
@BAB=BAABCCBBCDCBCCCCBBBBBCCA@AA>@CCC>BB@B@DBAAAAA??AAAA>B>A@@@@B@B=>?BCDCD?>>>>>.>A?A@AA9AAA?<AAA?BB>>=?@??<?@@AAA@@:?>?:><>AAA??>A<AAAA8:777668=AA>>>===A=;;;<8818;??@@CBBBB7;;=BB5=8=988888(8@////)/67///;6699===*9;:>99>;AA<AA@@A>=:=<@@@===///=9===@@@@?A>>>A::;??@@<A889:6///96:6:=66<
@ATNG8:01596:05594
GATGGTAGTGCGTGAGAGAGAGACCCAGAAGATCAGGAACTCTAGAAGAATTCAGATTTTTAACACGAGAGTAAACGTAAAAAGAAGGTTTTACAAGACTCACGTTAACAATATTGCAGCAGTACGCACACAATCGAAGCGCAGTAAGGATGGCTAGTGTAACTAGCAAGAATACCACGAAAGCAAGAAAAAGAAGTACGCTATTAACTATTAACGTACCTGTCTCTTCCTAAACGAATGAGTACATAGATATACGTATAGCTACCATCGAATGAGGTTAGTCT
+
AA:;?AAFDCBBBBBCCHCDEECBB>CBMACCCCA@<B>@@CDBBB?BB@B?BBBBBBBB3C?CCCA@A@BBBB9=>9;:::*;@=@4;;;&5<<?>ABCDGCCB@B?BC@CCC?AABBDCCCCCCCCCCAA>@C??<ABA@ABBB?B@CCC?BBBCCCBB?BBCAAA?BB>AAA<??BBD=A??:;==<=.=A:?888@>>>@9<9=?AA;><>ACBB@BCBBBBB?B?BBC>CAA>>??CCCDCABAA@@@AAABBB===>>?<???@@=@??@<A<==>>>
@ATNG8:01598:05572
GATGGTAGACATATCGTACTCTCTGTACTCATTCGTTTCGGAAGAGACAGGTACGTTAATAGTTAATAGACGTACTTTCTTTTTCTTGCTTCGTGGTATTCTTGCTAGTTACACTAGCCATCCTTACTGCTGCTTCGATTTGTGTGCGTACTGCTGCAATATTGTTAACGTGAGTCTTGTAAAACCTTCTTTTTACGTTTACTCTCGTGTTAAAAATCTGAATTCTTCTAGAGTTCCTGATCTTCTGGCGCTCTGTCACGTCTGCTACCATCGAATGAGGTTAGTCT
+
::;<9=<<6555<;?AC;;;@666>====<<<:;;;>7<>9<8;BB<;BA?BA:998?477391718>333733333(3;;==+7;7=/-)-,,-(--6089*225555288;9>>AB:>>D<A:=:7----22(.....'.....3822278889?>:?=<7:9+/*/66:;;;CD5:::::-98=4::?>>/>=:9:1999///8889-6777'6;===7>7////=;==;;5;5;;?@==,--2-,,--7337@@;;;;;;;===9=?>>>7;;=@;?<@BBBB
@ATNG8:01599:05581
GATGGTAGCTCTGCTCTGACTCTCGTACTCATTCGTTTCGGAAGAGACAGGTACGTTAATAGTTAATAGCGTACTTCTTTTTCTTGCTTTCGTGGTATTCTTGCTAGTTACACTAGCCATCCTTACTGCGCTTCGATTGTGTGCGTACTGCTGCAATATTGTTAACGTGAGTCTTGTAAAACCTTCTTTTACGTTTACTCTCGTGTTAAAATCTGAATTCTTCTAGAGTTCCTGATCTTCTGGGTCTACGCTCGTCGCGCTACCATCGAATGAGGTTAGTCT
+
88:<:;;@B==5955<;B900<<00///<;>>@BBBB>BD?C?CAABBDGIHCCBC?B?;;6B:C?BBAB@B=<A<<BAAB2;;5:9;;.;9955999.54.44:<;@<ACBCCBBA>AAA>A?BBBC@AAA@CABC?BCCBBB<<:CCCCAABC?C;;68=9;:>@@@ABA>=995999*9;@499;;.9>?@C>CCCCB@A@?@=@@B6B@@?C?A=AA=@@@@D::6:?==<@@?;?ACC7;;B@@@CBA@;;99999991887;;5;=<<::7@@@>;
@ATNG8:01600:05598
GATGGTAGCACGAGTCACTCATATCCAGAAGATCAGGAACTCTAGAAGAATTCAGATTTTTAACACGAGAGTAAACGTAAAAAGAAAGGTTTTACAAGACTCACGTTAACAATATTGCAGCAGTACGCACACAATCGAAGCGCAGTAAGGATGGCTAGTGTAACTAGCAAGAATACCACGAAAGCAAGAAAAAGAAGTACGGCTATTAACTATTAACGTACCTGTCTCTTCCGAAACGATGAGTACTGCGTCTCACTCTCGCCTACCATCGAATGAGGTTAGTCT
+
:::@8<9;5<<555@BAAAFBB=;;5;;=7<<<>>@<@:??A996?8=<5:5::9>:=>>+=8:98445::<<=13345555$555)57<>?166>:><696<<<<7>;00,0@@,00AABAAABB;;;BBAA@@@>>;?888BBBB@D=?000/>=;??;A9>??7333883877173333,288355555(5A499;//).39:9A;556717179>?>=@=884@A>?8?>>7=/0/=>?CAA=BB@999;:43399;;8<;;8??==<288370/696600
@ATNG8:01608:05581
GATGGTAGGTGCACATGAGTGTATCCAGAAGATCAGGAACTCTAGAAGAATTCAGATTTTTAACACGAGAGTAAACGTAAAAAGAAGGTTTTACAAGACTCACGTTAACAATATTGCAGCAGTACGCACACAATCGAAGCGCAGTAAGGATGGCTAGTGTAACTAGCAAGAATACCACGAAAGCAAGAAAAAAGAAGTACGCTATTAACTATTAACGTACCTGTCTCTTCCGAAACGAATGAGTACTATGTAGAGCTCTATACTAATCGAATGAGGTTAGTCT
+
<<>>@C?@=;99@AB;996A;>DA@=A;;29=@@??<?<955>55:<@>;><>>999999$5.555<<;95555)5555555$55.5.444&4993:;695<<44458BA=BBB>@ABABBBBCGBCABBLG@DCBB>A@CEEEEB?C@BBB?BBB@@@AA?ABABCB?BB?BBB@BBAA@;><<8:=@@@@'::6.---89;9::=7768;4949799949::::<>9=9<<><BA<9<==::8=;;;:@@BAAAAAA@9766?8<<>>89958/6(/0?::
@ATNG8:01609:05597
GATGGTAGACATATCGTACTCTCTGTACTCATTCGTTTCGGAAGAGACAGGTACGTTAATAGTTAATAGCGTACTTCTTTTTCTTGCTTCGTTGGTATTCTTGCTAGTTACACTAGCCATCCTTGCTGCGCTTCGATTGTGTGCGTACTGCTGCAATATTGTTAACGTGAGTCTTGTAAAACCTTCTTTTTACGTTTACTCTCGTGTTAAAATCTGAATTCTTCTAGAGTTCCTGATCTTCTGGGCAGACTCTCACACGCCTACCATCGAATGAGGTTAGTCT
+
A>?<@CCBACCCCCCCBCCCCBBBCCCBBB@A@@DCD=AA?A?AB???BB@CCCBB?C?BBBB@B@BBBBBABAA<<=??>+365;//).--(/(///(/8377;96817AB@@>AD=DBF:=5:9<<:;;?;>@@A8;;A@>>>AAAA@@;;:@6<<<;??<?<@@@AAAAAA:>=???2=8=:>?@@@/9;;;>4</////8:::0666(8=>?B=B=@@<@@??;;::=:>=BBAD6::??8?====<=<=>>>>>@<@=;7;86666999<9@7A<==A
@ATNG8:01609:05609
GATGGTAGCATCATGCATATCTCACCAGAAGATCAGGAACTCTAGAAGAATTCAGATTTTTAACACGAGAGTAAACGTAAAAAGAAGGTTTTACAAGACTCACGTTAACAATATTGCAGCAGTACGCACACAATCGAAGCTCAGTAAGGATGGCTAGTGTAACTAGCAAGAATACCACGAAAGCAAGAAAAAGAAGTACGCTATTAACTATTAACGTACCTGTCTCTTCCGAAACGAATGAGTACAGAGAGTACGATATGTCTACCATCGAATAGGTTAGTCT
+
;;;;<@ADBCCAAACCCBA<CCBBC:;6<8<:////)/38//444:69=5?=AAAACFFE1?<>BCBBBBBA@=8<<<9444$45.55::<2<<?:>??BC>>=C?B?BC?ABB<@AA:;:BCCCCCDCCAA<@A;;8;BCCBDAA?B?B@@>@CDCBCCC@CCB???<A@=@@@<@????6<;;557787(293;6<=B>>>B7;7;;AA<A=;;ABA?DBBDAAA>A<@AA8@9939=@>???AA@<=<BDBAAAB==>>=@C=BB<:;5;:@<A;@=:;;
@ATNG8:01612:05597
GATGGTAGTGATACAGATCAGACACCAGAAGATCAGGAACTCTAGAAGAATTCAGATTTTTAACACGAGAGTAAACGTAAAAGAAGGTTTTACAAGACTCACGTTAACAATATTGCAGCAGTACGCACACAATCGAAGCGCAGTAAGGATGGCTAGTGTAACTAGCAAGAATACCACGAAGCAAGAAAAGAAGTACGCTATTAACTATTAACGTACCTGTCTCTTCCGAAACGATGAGTACGAGAGTCAGAGCAGAGCTACCATCGAATGAGGTTAGTCT
+
:;:<@AA=BA<@@=BBBBB>BCB@C?BBC?AACD;::;?@@>AA9978@>B>BBB@AAAA3B?BBCCCCBABBD8><;944&4939.555&5994;<>B@BA@B7;7;A<ABB>AA@?@AABCAAABCBBB>AA;;6:@????892:8===8>@A@@?BD@C???AB>AA?BBA<;///)///(////&35.56;9<9988/71758919198;:@>A@@@@A?;;:/00+//////88:BB@@@BBBCBBB??@:888>>8=888=:>AAA>A?BCBCB
@ATNG8:01613:05606
GATGTAGGTGCACATGAGTGTATCCAGAAGATCAGGAACTCTAGAAGAATTCAGATTTTTAACACGAAAGTAAACGTAAAAAGAAGGTTTTACAAGACTCACGTTTAACAATATTGCAGCAGTACGCACACAATCGAAGCGCAGTAAGGATGGCTAGTGTAACTAGCAAGAATACCACGAAAAGCAAGAAAAAAAGAAGTTACGCTATTAACTATTAACGTACCTGTCTCTTCCGAAACGAATGAGTTACGTGTGCGACGTGTCTCCTACCATCGAATGAGGTTAGTCT
+
<;456<<7:;;=<==???>>?===:B==;?>=<<>09298=995939;15.4;444444$54999555)599906556?@?+>>9>9>??2>@C<<<AB@A@@@@<A?BD@CCC8;;??@@@?@CCCA@@CC?BA??69998@@@D=B?BA@;@A@@@?AA?998?>>39928=<1773333&37606;;;;;8#//(/3.37:5522+2+2655.50225:838//////)/5566.6//(--5--(/96773338857777755.222.58...)..3327384333
@ATNG8:01615:05577
GATGGTAGTGATACAGATCAGACACCAGAAGATCAGGAACTCTAGAAGAATTCAGATTTTTAACACGAGAGTAAACGTAAAAAGAAGGTTTTACAAGACTCACGTTAACAATATTGCAGCAGTACGCACACAATCGAAGCGCAGTAAGGATGGCTAGTGTAACTAGCAAGAATACCACGAAGCAAGAAAAAAGAAGTACGCTATTAACTATTAACGTACCTGTCTCTTCCGAAACGAATGAGTACGATGAGACTCTCGTGTGCCTACCATCGAACTGAGGTTAGTCT
+
@@<=?BC@@BCCCCCBCCCCCCCAA?@CC=@AA=>>?B><:::;;<8::6:7=9988877'7,333377:8<8=33349999(9939.555&599.55555;<==7;7;>7:;<7::559?;;=><;;;=>>5>A@?=??@AB998=@:>00+0:<<=:>>9@B===B6?:7<886;;992733,322222#262667==882.*.373..(.25588:5933333828/43=5;8823337777887;752..3...37677,225.55556022222.5.56653
@ATNG8:01617:05611
TATGGTAGCGCACACATAGATACAGTACTCATTCGTTTCGGAAGAGACAGGTACGTTAATAGTTAATAGCGTACTTCTTTTTCTTGCTTTCGTGGTATTCTTGCTAGTTACACTAGCCATCCTTACTGCGCTTCGATTGTGTGCGTACTGCTGCAATATTGTTAACGTGAGTCTTGTAAAACCTTCTTTTTACGTTTACTCTCGTGTTAAAAATCTGAATTCTTCTAGAGTCCTGATCTTCTGATAGCGAGCATATACTACCATCGAATGAGGTTAGTCT
+
>BCB?C@@?BBDDCCCCCCAABDDDBBBCCCCAAAAI?EE?B?BCCCBBB?BABAB@F?BBBB>A?AABAAABBB?BBFFD3BB?BCCD>@@BC@BBB>AA?BBCCBCADCBBBDCC@BBB@D@DDDCBBBC?BBBB>ACBBCCBBDBBBCAAAC@CCCACD@B@BBAAABCBC?BBDDD;C?C>A@DDD5BCBBC<<<DDCBCBAA?AFJJ5EABABAC@BC@CCCAA@BB>ABAB;;8;;;BBBCAA@D;=;DCECBCCFDC;;;=@@@A>A6;;;;;
@ATNG8:01621:05613
GATGGTAGTGCGTGAGAGAGAGACCCAGAAGATCAGGAACTCTAGAAGAATTCAGATTTTTAACACGAGAGTAAACGTAAAAAGAAGGTTTTACAAGACTCACGTTAACAATATTGCAGCAGTACGCACACAATCGAAGCGCAGTAAGGATGGCTAGTGTAACTAGCAAGAATACCACGAAAGCAAGAAAAAGAAGTACGCTATTAACTATTAACGTACCTGTCTCTTCCGAAACGAATGAGTACGTGTGACGTACGTGAGCTACCATCGAATGAGGTTAGTCT
+
<><=?ABCCCCB@AACCDCCCDBBB>BCCACCCBAA?A@BBDABBB>BB?B@B@A??@@@2A@CBBABCDC@@?6<>99::;*;C>C5;;;*9DD@CBBBECECB?B@BB@BCC?BBB@AADDCB@DDBBBB?BBAA?A@@?AA?>:@=BAC@CCCBCADC?CCAAA@>BC>===<<>??>9>??9:??AA/@@=A877ABA@@<>;>>>@9<8<<@@@=@AA@@BB>A>AED>CAA>AAAFBBBABBA>ACCBBAA@BCDCBBB@BAA=@<ADBB@B=>B??@
@ATNG8:01626:05592
GATGGTAGCTCGCTGATGATATCTCCAGAAGATCAGGAACTCTAGAAGAATTCTGATTTTTAACACGATGAGTAAACGTAAAAAGAAGGTTTTACAAGACTCACGTTAACAATATTGCAGCAGTACGCACACAATCGAAGCGCAGTAAGGATGGCTAGTGTAACTAGCAAGAATACCACGAAAGCAAGAAAAAGAAGTACGACTTTTAACTATTAACGTACCTGTCTCTTCCGAAACGAATGAGTACATAGATATACGTATAGCTACCATCGAATGAGGTTAGTCT
+
44:<7;;DCF===?C>CCCCCBABB?CBB=AAA@@?4:4:@@895<7<B8?9<>/0/:::'0+099;33333:?C;@@===<=+30)05::9*6//)//...8=87075991:??;@@>@=<887==>@>><@<??=?8:8??==;;7;=B>><>;;;???G=AAA@>?<;>:=@@:==:9818//)/8888,8=6A8////////(//58:;4;49:97<186><=::4:69>=5=::6:?ABAB??88887ABBBAAA@@@AA@@<@@BCB?====8=5???>9
@ATNG8:01626:05612
GATGGTAGTGTGTCTCTGAGAGTAGTACTCATTCGTTTCGGAAGAGACAGGTACGTTTAATAGTTAATAGCGTAACTTCTTTTTCTTTGCTTTCGTGGTATTCTTGCTAGTTACACTAGCCATCCTTACTGCGCTTCGATTGTGTGCGTACTGCTGCAATATTGTTAACGTGAGTCTTGTAAAAACCTTCTTTTTACGTTTACTCTCGTGTTAAAAATCTGAATTCTTCTAGACGTCCTGATCTTCTGGACGACGCGCACTGACACAACCATCGAATGAGGTTAGTCT
+
4945.//;00/<:::@CCBBBBBCBB;:9@99054:;45546:;;;====8555555)5.5:>>0646@@>=00)/7277777'79<5>@@@8=6669<55.55.5:<>BC@CDBBBBBA=@@>;>:::9>===:056;;:><<;655:>:::::::>:999>?@5:.449555=;;6;==>==(<.5.55555$559;;)55>55555558<===+6666<8<8==9<9<://///)/55777)//7277;445:::9////888<8=8;::888=:::8;79:843
@ATNG8:01581:05661
GATGGTAGGTGCACATGAGTGTATCCAGAAGATCAGGAACTCTAGAAGAATTCAGATTTTTAACACGAGAGTAAACGTAAAAAGAAGGTTTTACAAGACTCACTTAACAATATTGCAGCAGTACACACACAATCGAAGCGCAGTAAGGATGGCTAGTGTAACTAGCAAGAATACCACGAAAGCAAGAAAAAGAAGTACGCTATTAACTATTAACGTACCTGTCTCTTCCGAAACGAATGAGTACCTCTCAGACGCTCGTCCTACCATCGAATGAGGTTAGTCT
+
44:=8<<<9==BBBCCHCCCBBA@>:>:<7;<BBBB?C?CDBBBBB?@A<@?AA@A@AAA0B?BBBAAAAA;;;,9>99595$5;6;.949&4995:CB:99BA5878B=>AC>??>>?A@@>BA@@?>>C>AAA@8?;;00/6:5:5?>A:<8@?:9:?:?@=;=>86925556;;AAC-555,25:::*9949>AAA?=>=:>8=;=<3;5;=::;5;;===>C=A6;;:/677.3779333.2995558799<:9:A59;<6<777@5;;;<69;888;>
@ATNG8:01589:05625
GATGGTAGCACACGAGATCTCATCGTACTCATTCGTTTCGGAAGAGACAGGTACGTTAATAGTTAATAGCGTACTTCTTTTTCTTGCTTTCGTGGTATTCTTGCTAGTTACACTAGCCATCCTTACTGCGCTTCGATTGTGTGCGTACTGCTGCAATATTGTTAACGTGAGTCTTGTAAAACCCTTCTTTTTACGTTTACTCTCGTGTTAAAAATCTGAATTCTTCTAGAGTTCCTGATCTTCTGGGCAGACTCTCACACGCCTACCATGAATGAGGTTGTCCTCAC
+
<>CC@BB<A=BDBA@BBFHLECCBCBBBABAA=ACCD>DE>B@BBBAC;98;A@>>,0+0/::6;=@ABBD?==B7@A@@@2AB?BBBB>BBCC@CBA=@A499:BAA?BBBB@=>>9==A<A<??AA@@==7::??:>>@;;787D=;;;@CAB=;;<:>==A=;;;??;;;?7::<==(78,87=9@@@,66299-,,,,***--326777)7::::6;6884==<>???=B:>>?<<=///:@69998==@A>>>====97769;768066632626..).984
@ATNG8:01591:05651
GATGGTAGAGAGAGCTCTCTCATCGTACTCATTCGTTTCGGAAGAGACAGGTACGTTAATAGTTGATAGCGTACTTCTTTTTCTTGCTTTCGTGGTATTCTTGCTAGTTACACTAGCCATCCTTACTGCGCTTCGATTGTGTGCGTACTGCTGCAATATTGTTAACGTGAGTCTTGTAAAACCTTCTTTTTACGTTTACTCTCGTGTTAAAAATCTGAATTCTTCTAGAGTTCCTGATCTTCTGGGCTGCGCTGATATGCGCTACCATCGAATGAGGTTAGTCT
+
AB@?>?ADLCCBBCC:;:CCHGDBBBCCBAAA000FF@A@@@<99<CCGL@CCBBB?B?BBBB>B??@???BBBB?BBCCC3BB@BBCB=BBAA=@A@:@A9??>@AA?B@D>??AA=@@A<?<@@@A@@@@;@AAA2:8AA>>>>A@@>>;;;B=???;??=C=AAAA<>>AC8>;;<9,;6:188888)68333-3-----9<<C5;;;;+9=>??<?=@@=AA@<==A<A=AA==::668;@6=/--7333669=B@@@A>=:=?===;????=?;?D;;;
@ATNG8:01591:05652
GATGGTAGTATATCGCGTCGCTATCCAGAAGATCAGGAACTCTAGAAGAATTCAGATTTTTAACACGAGAGTAAACGTAAAAAGAAGGTTTTACAAGACTCACGTTAACAATATTGCAGCAGTACGCACACAATCGAAGCGCAGTAAGGATGGCTAGTGTAACTAGCAAGAATACCACGAAAGCAAGAAAAAGAAGTACGCTATTAACTATTAACGTACCTGTCTCTTCCGAAACGAATGAGTACGAGAGAGCACACGTGTCTACCATCGAATGAGGTTAGTCT
+
;>><@BDCCCCDCBBBCBBCBCCCD?CAB?CCCCBB?C@CBCCCBB?CC?C?CBBBBDDD3A?BBBBBBBC???<>?@ACCC5CB@C@CCC<CCC@ABBBBBCA@>A@CC?BBC>AACCCCCCCCCDDBAAB@CC??;?@@@???>9@@CBB?BBBCCCDC?AAABBB?>>8???9=@<<?8=;7878888(6<9<788B@@@A<@<>?@@;>;>?A??<?AAABCC?A>ADD>DCC????BCCD>>:>@>>BBB::;>>>>@9:5:;;;><@ABD:<88@000
@ATNG8:01591:05659
GATGGTAGCTATACGTATATCTATGTACTCATTCGTTTCGGAAGAGACAGGTACGTTAATAGTTAATAGCGTACTTCTTTTTCTTGCTTTCGTGGTATTCTTGCTGTTACACTAGCCATCCTTACTGCGCTTCGATTGTGTGCGTACTGCTGCAATATTGTTAACGTGAGTCTTGTAAAACCTTCTTTTTACGTTTACTCTCGTGTTAAAAATCTAAATTCTTCTAGAGTTCCTGATCTTCTGGACGACGCGCACTGACACTACCATCGAATGAGGTTAGTCT
+
?@DA@DCCBCBCBBBBFGFCCBCCCC@@BJCC@BDDD>BB?B?DBBBCBB?BCBBB?C?CBBB>B>BCCBB@@BB??>>>?1@B?BBBC;BBBB>BBB?BB<@?@@?=ABCCCAAA;A>@:>:?AAA>=<<5:=55.6>99;>>BB@@?A@@@@:>=?:AD=D7;>>>@>>>A9?>?DD5A<@<????=/<<656.688///===B<????/>>>>>9>;:=9=///<880617>>===:;;;;>>=>=>>????>>>===@@?;@:::><@CBA;@<@@>;:
@ATNG8:01596:05639
GATGGTAGCACACGAGATCTCATCGTACTCATTCGTTTCGGAAGAGACAGGTACGTTAATAGTTAATAGCGTACTTCTTTTTCTTGCTTTTCGTGGTATTCTTGCTAGTTACACTAGCCATCCTTACTGCGCTTCGATTGTGTGCGTACTGCTGCAATATTGTTAACGTGAGTCTTGTAAAACCTTCTTTTTACGTTTACTCTCGTGTTAAAAATCTGAATTCTTCTAGAGTTCCTGATCTTCTGGGCAGACTCTCACACGCCTACCATCGAATGAGGTTAGTCT
+
;;5=:=@99945555;@BCAA;665@:66@>>@CCCC>DD@D8665<<<<7<=<9:.9.944<7;7<CA<=A8448==CCC2A@;93333&3::=8===8=B?AAAC9959DCABB==9=>>:>;>=>A888;=BA??:>>?@BA<==@B??;;;@;;;<<>>=@<@AB?>>???7;;DDD5A<A<>:<<<,<==@@///::;:;?BB;>>>>/>;;;>;>;@A8====>=>=B=BAB===///;;.666-//===@AAA=959;<77---2*,,234=-33777
@ATNG8:01599:05630
GATGGTAGCTCTGCCTGACTCTCGTACTCATTCGTTTCGGAAGAGACAGGTACGTTAATAGTTAATAGCGTACTTCTTTTTCTTGCTTTCGTGGTATTCTTGCTAGTTACACTAGCCATCCTTACTGCGCTTCGATTGTGTGCGTACTGCTGCAATATTGTTAACGTGAGTCTTGTAAAACCTTCTTTTTACGTTTACTCTCGTGTTAAAAATCTGAATTCTTCTAGAGTTCCTGATCTTCTGGATATGAGTGACTCGTGCTACATCGAATGAGGTTAGTCT
+
C@@?@ECDAA;@DK@CBCBCBBCCCB=B>AB=B;;;.;;4:;@@>@A996:A;9;@C8;:BC@C@DDBBBCA??<:9898$3;6;><818???<???=@A3373::97===<ACCD@C>>;>=@@@>>>@=9<<;=///====>>>>>??888B=B@@<@@:=9>??===?>>5;;;;;/;;@<?ADCD/DB>?>5===888=;;;:>>>>/>:;:@=A:=>;?;;;;;>:?;A>=::;-//=9=@==>>===BE@@@=>>@AAAA@@@<??@@:=:=B@@>
@ATNG8:01601:05667
GATGGTAGTACATGATAGACGACACCAGAAGATCAGGAACTCTAGAAGAATTCAGATTTTTAACACGAGAGTAAACGTAAAAAGAAGGTTTTACAAGACTCACGTTAACAATATTGCAGCAGTACGCACACAATCGAAGCGCAGTAAGGATGGCTAGTGTAACTAGCAAGAATACCACGAAAGCAAGAAAAAGAAGTACGCTATTAACTATTAACGTACCTGTCTCTTCCGAAACGATGAGTACTGCGTCTCACTCTCGCCTAATCGAATGAGGTTAGTCT
+
CCDE@BBB@@;6:6CC@B@A;:9B>:<?A@BB@@@@6;7;AAABCB>AB7:8:AA;;;;;*;@BDGCCCCBBCE>DBBBCCC5BB>A=BBB9BCC@C;;;BBB;;8;?BB@CCC>A?BBCCCCCBBCCDCA@=AB@@=@BBCCBAC@C@C:98:AABBBBB?BCCBCB?AA9@AA499AAA;?9939:::9(7><A=??BC@@@<B<>>>A<@:=>CCC?BBAABCC?@=@@@8=00000@ABACCBABBBAA@ACCCDE@CB?ABBG@BBDC@B<?@;;:
@ATNG8:01604:05653
GATGGTAGGCGAGAGTGAGACGCAGTACTCATTCGTTTCGGAAGAGATAGGTACGTTAATAGTTAATAGCGTACTTCTTTTTCTTGCTTTCGTGGTATTCTTGCTAGTTACACTAGCCATCCTTACTGCGCTTCGATTGTGTGCGTACTGCTGCAATATTGTTAACGTGAGTCTTGTAAAACCTTCTTTTTACGTTTACTCTCGTGTTAAAAATCTGAATTCTTCTAGAGTTCCTGATCTTCTGGGTGCGCTACAGTCTCTCTACCATCGAATGAGGTTAGTCT
+
BBEC@CDD?BA@CCCCCD@CCCBCCBCBBB9999CCD=CC?C?BBCCCA?=ADDBB>A>ABBC?A>AAAAAAAA?<?AAAB1BB>B@@@8ABBB@BBB=BB;==ACBB?BCB@>>>>;?@@:@;@@@?>;;<;AA;;7;AA<=<=>>AA@A<<<<;===;AA:>:<<<??>>=A;=A=CC5A;?:77777)7<888)//////<9:=:>>>>/=@@@@=B<??<?>>=<<9496<:===><>?AA:<<=@@@@@@@@@AAA@;996=///87;=A@<A=>>>@@
@ATNG8:01608:05667
GATGGTAGTGCGTGAGAGAGAGACCCAGAAATCAGGAACTCTAGAAGAATTCAGATTTTTAACACGAGAGTAAACGTAAAAAGAAGGTTTTACAAGACTCACGTTAACAATATTGCAGCAGTACGCACACATTCGAAGCGCAGTAAGGATGGCTAGTGTAACTAGCAAGAATACCACGAAGCAAGAAAAAGAAGTACGCTATTAACTATTAACGTACCTGTCTACTTCCGAAACGAATGAGTACGAGAGAGCACACGTGTCTACCATCGAATGAGGTTAGTCT
+
888:?BAAACBBBBBGCCBBAB;;:)5@@=6CDBA>B@CCBCBCC?AA>?=??89:BBB3B@CBBAAAAAAAA;@A<?<=<,993:>BBB9??A;@>>>>@@@C:=:=E<@>>587?>>>>>A???@AAA@@:??@8;9<<<=::5;=B??<?>=;;;>>;?<;;CC@DD<???:>=;;5;;?:?AA@@/??:>988AABBB<>;?>>>;>:<=7888<::<///;7<6<;;2=??9<7655557777588AAA8887799:>>;>A??=9=;;<+/)/888:
@ATNG8:01622:05660
GATGGTAGCGCATATCACGCAGCCCAGAAGATCAGGAACTCTAGAAGAATTCAGATTTTTAACACGAGAGTAAACGTAAAAAGAAGGTTTTACAAGACTCACGTTAACAATATTGCAGCAGTACGCACACAATCGAAGCGCAGTAAGGATGGCTAGTGTAACTAGCAAGAATACCACGAAAGCAAGAAAAAGAAGTACGCTATTAACTATTAACGTACCTGTCTCTTCCGAAACGAATGAGTACTGCGTCTCACTCTCGCCTACCATCGAATGAGGTTAGTCT
+
<>>A466?>:9;;99BBCACBBBB<BAA?AAA@;;5;;AABCCDD?BD@D@D@@@BBBB0B?CCCCCCCCBBA<A@;;;;;*;B>F?BBB:BBB@CBBDDCC@@=@=@A?CCB@BBBBBCCCDBBBBB;:;=;;:@:??=>=?:929=?::8:CBBBCBB?BBBADB>AA=999?BBABA=A??:?AAAB3@@;A>>>@@>=?:>8==>>:>=A=A@@=@A@@@BB60-0;;5:00+0?>@989AABC@AACCEAABCDC@BBB@CAAAB?BBBB?B?:;:::
@ATNG8:01626:05665
GATGGTAGGCGACATACATACGCGCCAGAAGATCAGGAAACTCTAGAAGAATTCAGATTTTTAACACGAGAGTAAACGTAAAAAGAAGGTTTTACAAGACTACACGTTAACAATATTGCAGCAGTACGCACACAATCGAAGCGCAGTAAGGATGGCTAGTGTAACTAGCAAGAATACCACGAAGCAAGAAAAAAGAAGTACGCTATTAACTATTAACGTACCTGTCTCTTCCGAAACGATGAGTACTATGTTGAGCTCTATACTACCATCGAATGAGGTTAGTCT
+
4444.4::7;999566:;<::0000)///2795///)//)//99/443884:4::?CCDC@+A=996>>C?>>=?4>>95555$55.5.555'5972//////99;>9;9;>7<4417==;??>=;>;;;;<<@7@@@@:>>>AA@?@:@=B;;29;=9566>:>A=BBC@BA=@@@399?>;<>?;9999:9%9>:794B=<<:A=A><=<>8<7<<;::<@BBBCCD?B9@BC>C999AABCCCCCBAA=A@??CCDDB?>>BB;??>>?9?@@?=?=<>>A>
@ATNG8:01579:05715
GATGGTAGCGCGACGAGCGTAGACCCAGAAGATCGGGAACTCTAGAAGAATTCAGATTTTTAACACGAGAGTAAACGTAAAAAGAAGGTTTTACAAGACTCACGTTAACAATATTGCAGCAGTACGCACACAATCGAAGCGCAGTAAGGATGGCTAGTGTAACTAGCAAGAATACCACGAAAAGCAAGAAAAAGAAGTACGCTATTAACTATTAACGTACCTGTCTCTTTCCGAAACGAATGAGTACAGAGAGTACGATATGTCTACCATCGAATGAGGTTTAGTCT
+
A?><@;;5;>;9;;;;<>>==A;;;4:BB=ACC;;;6;9=@AAACD?CD?C?BBBBBBBB3B?BBB>>@BCCCC>?<;;;;;*9;49.999*;@A>BBBACCABB?B?BE@@@??@A?:;;BBBCEDBBBCD@D;:9=??AAAA995;@CAA>AB???BBF@AAAAA@>??;???9=>:888)88818====.<A<A:::BDBA=5:599;<)/)/9000<ABACC???5>9:::,9<<8>>?@BB>>=?A@@@BB???@@C;;;@A<;;;>=8::9<5::1:>><=
@ATNG8:01580:05680
GATGGTAGTACATGATAGACGACACCAGAAGATCAGGACTCTAGAAGAATTCAGATTTTTAACACTAGAGTAAACGTAAAAAGAAGGTTTTACAAGACTCACGTTAACAATATTGCAGCAGTACGCACACAATCGAAGCGCAGTAAGGATGGCTAGTGTAACTAGCAAGAATACCACGAAAGCAAGAAAAAAGAAGTACGCTATTAACTATTAACGTACCTGTCTCTTCCGAAACGAATGAGTACAGAGAGTACGATATGTCTACCATCGAATGAGGTTAGTCT
+
@@B>;>FC@@?A;64:<;;;==<<>9<6<769@A@A=A?;;A@@>;00,0*09=9===='949B??@BDC@@A;@AABBAA,;;5;;AA@8ADC@CCBBABA;;7;?AA>ADC?B@@?BABBBBCCCGCBB>BB;:2;AA;;::;5;;A;;4:>@=?BBB?CBBBBA>::7:AA<BAAAC>999<9::999%:A?BBBBBC??=:;:9;==1819:;;;;@@?@@??:=:777*3:>9889BCBBBBBBBBBAADCBBBBBBBB><>;;;A:888@<?;@?::;
@ATNG8:01589:05671
GATGGTAGCGCACACATAGATACAGTACTCATTCGTTTCGGAAGAGACAGGTACGTTAATAGTTAATAGCGTACTTCTTTTTCTTGCTTTCGTGGTATTCTTGCTAGTTACACTAGCCATCCTTACTGCGCTTCGATTGTGTGCGTACTACTGCAATATTGTTAACGTGAGTCTTGTAAAACCTTCTTTTTACGTTTACTCTCGTGTTAAAAATCTGAATTCTTCTAGAGTTCCTGATCTTCTGGACGACGCGCACTGACACTACCATCGAATGAGGTTAGTCT
+
BBBC@CBBBDCCCCCCCCCCCCCCCBBBCCBA=ABAB=BC?C@CCCCFCC@A@@AA=A?@@AA8;:;CCCBCC@@=@ACCC2BA=??AB<@ACD9;;C>BBACDCCCC@CCDCCBBB@CBD@C@CCCCBBBA=@=::6;BBBCCCBCCCCBAA;;5<;;5;@:@?CEDCDCCDC>A;;;;.;>B=;<<<<*;BBBD:;<ECICCCCB?CBBB3BCCCEAE@BB@CBBBC@@>@@BB@A@@=@BD@AA;<;AAACDCCHCBBBBBE@CBCCD@@A@@>@=AB@@@
@ATNG8:01589:05710
GATGGTAGTAGTACACTAGTCATACCAGAAGATCAGGAACTCTAGAAGAATTCAGATTTTTAACACGAGAGTAAACGTAAAAAGAAGGTTTTACAAGACTCACGTTAACAATATTGCAGCAGTACGCACACAATCGAAGCGCAGTAAGGATGGCTAGTGTAACTAGCAAGAATACCACGAAAGCAAGAAAAAAGAAGTGCGCTATTAAACTATTAACGTAACCTGTCTCTTCCGAAACGAATGAGTACAATAAGATATACGTAATCGAATGAGGTTAGTCTA
+
54::3999A>596=@BBBB<696==8;;@<>AB@99.5.59==@?A:==,0*0<<:<<<<+<9BB@A@AA@?>=6=9:9AAB+=@8@6?==+>5525555;;;9:5:5:@=BCC@CBBBBBACCCBCBDDCC?B@;:4:<<=>@==9@@@?@;?>>:A===9C=BB?@>=;8;33,38333(325.788:9:%:717::7::697(..'.../386//97-3-339988;694333,3894::9877--)--(---3576622,2=53.366727(//6///
@ATNG8:01592:05677
GATGGTAGCGAGCGAGTGTGTATACCAGAAGATCAGGAACTCTAGAAGAATTCAGATTTTTAACACGAGAGTAAACGTAAAAAGAAGGTTTTACAAGACTCACGTTAACAATATTGCAGCAGTACGCACACAATCGAAGCGCAGTAAGGATGGCTAGTGTAACTAGCAAGAATACCACGAAAGCAAGAAAAAGAAGTACGCTATTAACTATTAACGTACCTGTCTCTTCCGAAACGAATGAGTACGATGAGATCTCGTGTGCTACCATCGAATGAGGTTAGTCT
+
448:5:<ABCCH?@@BCBCBCECCB@CDC@BCBCBC=@=@@BCBBB?BD?B@BBBCCBBB2CACCCBCCCDCCC<B@;;;;;*;C?C@DCC<CCCBBABABBBCC@C@CCACCC?BBBBBBBBBBBCCDDCCACB@@<@@BB@@@@=@>B;;7;AAABBBB?CEBA@A=AA>BCC@BBBBB>BBB?BBCCC3BB=A999BCCB@;@=@A>>1818<@@A<@AA@@BA5;5;:;09;<8=>?ACCBBBBBBABABBABBB???B>>;>=;;:==???=?<@A@AA
@ATNG8:01595:05711
GATGGTAGCATCATGCATATCTCACCAGAAGATCAGGAACTCTAGAAGAATTCAGATTTTTAACACGAGAGTAAACGTAAAAAGAAGGTTTTACAAGACTCACGTTAACAATATTGCAGCAGTACGCACACAATCGAAGCGCAGTAAGGATGGCTAGTGTAACTAGCAAGAATACCACGAAAGCAAGAAAAAGAAGTACGCTATTAACTATTAACGTACCTGTCTCTTCCGAAACGAATGAGTACAGAGAGTACGATATGTCTACCATCGAATGAGGTTAGTCT
+
<<;@?BDDECBB==?CCCB@C@@;;46BC?C@AABB?D?CBB???@<>??B>BB999BBB+B====BBBBBBBB;@@;;;;;*;;592::;&:AB@CCBBCDEDC?B?BB@CCE>ABBBBBBCCCCECCCCB=A@??;@@>>@@??=A@CBB?BCCCBCCC@C??@AA>AC@BAA?CBCCD=B?@;88888(8>:==>=@BA?>:=:=?>>5;5;=A@A?ABBCBBA=A=???8?@@<@@AAABBBCB@@@AA???AAAA?>>>B=BAA@@;888?;?5;;A88
@ATNG8:01596:05706
GATGGTAGAGTATCATGTGTATCTCCAGAAGATCAGGAACTCTAGAAGAATTCAGATTTTTAACACGAGAGTAAACGTAAAAAGAAGTTTTTACAAGACTCACGTTAACAATATTGCAGCAGTACGCACACAATCGAAGCGCAGTAAGGATGGCTAGTGTAACTAGCAAGAATACCACGAAAGCAAGAAAAAGAAGTACGCTATTAACTATTAACGTACCTGTCTCTTCCGAAACGAATGAGTACGAGAGAGCACACGTGTCTACCATCGAATGAGGTTAGTCT
+
////)/9=BBBBCCCCCCCCDCBCB=@@@?AAAB;;9<=@@ABB@@<@A>B?BBC;;;;;*:>ABCDCCA@@AA=BAA@A@B0AB?BBBCB0A@@:@BAA?@?:939:=?9??C@CCCCCCCCCBCCCAABB@CDCC@AAA@@A??<@@CCC?BBCCCBBB@BCBBBB?AA<@AA599ABC8??A<@@@@A2AC??;<;A??>=0606=;;*/,/=AAA@CCBCCDD?C@?@@9?@@<??@ABBBBAAB?>?>CDDCCC@@@CCC@B?>>><AAAA<A8<A;::
@ATNG8:01599:05671
GATGGTAGGCGTGTGAGAGTCTGCCCAGAAGATCAGGAACTCTAGAAGAATTCAGATTTTTAACACGAGAGTAAACGTAAAAAGAAGGTTTTACAAGACTCACGTTAACAATATTGCAGCAGTACGCACACAATCGAAGCGCAGTAAGGATGGCTAGTGTAACTAGCAAGAATACCACGAAAGCAAGAAAAAGAAGTACGCTATTAACTATTAACGTACCTGTCTCTTCCGAAACGAATGAGTACGAGAGTCAGAGCAGAGCTACCATCGAATGAGGTTAGTCT
+
CCCD<BAE@BBA@CBBCDB@@ABBB=BCC@BCBBAB@C@CCCCBBB?AA?A@CCB@??@?.@<@AAAAABCCCD>B???BAA2>>9><@@A8AAD>AAB?A?A@@:@;A@;???5;;AAC?>>>>??C<;;>:>@@A9>==<==<>9?=A?>9>@>>>@@>9>A>?BB>AA>ABC>?<555(77/)/<<<<,//,/=;;AE>>><><>@@A<A<@A9<<;A>>>9;;;A<=>=7=BB@@AAB878@@@AA???AA???@>>>BBB<@===A<ADCD;@;>??B@
@ATNG8:01599:05718
GATGGTAGACACGTGTGCTCTCTCGTACTCATTCGTTTCGGAAGAGACAGGTACGTTAATAGTTAATAGCGTACTTCTTTTTCTTGCTTTCGTTGTATTCTTGCTAGTTACACTAGCCATCCTTACTGCGCTTCGATTGTGTGCGTACTGCTGCAATATTGTTAACGTGAGTCTTGTAAAACCTTCTTTTTACGTTTTACTCTCGTGTTAAAAAATCTGAATTCTTCTAGAGTTCCTGATCTTCTGGGTGTATCAGCGAGTATCTACCATGAATTGAGGTTAGTCT
+
45<=;>DGCCBBA;;;99;;655=@B@@ABBB>BBBB=BD@D?BBCBCBB@CBCCB?B?BBBC@B@C>>?DA@@@<?@==9)>?;>BBA=>??8?@??9=>377;8;>6@A<<>>@@<??@<A<@@A?>=>=<????6;;?;;;;;7;:::///;5//6:>?:?=>>=?><==>88:9>A-91:067777(7=7677'6:<=@B??==9=??>?(?;;;?<@=@A=A=;;:=><B:>>?>==7;;>>7;;;?ABB>>=>>>>AA@@@777=@-///==9=6::=:9
@ATNG8:01602:05676
GATGGTAGCATCATGCATATCTCACCAGAAGATCAGGAACTCTAGAAGAATTCAGATTTTTAACACGAGAGTAAACGTAAAAAGAAGGTTTTACAAGACTCACGTTAACAATATTGCAGCAGTACGCACACAATCGAAGCGCAGTAAGGATGGCTAGTGTAACTAGCAAGAATACCACGAAAGCAAGAAAAAGAAGTACGCTATTAACTATTAACGTACCTGTCTCTTCCGAAACGAATGAGTACGAGGTCAGAGCAGAGCTACCATCGAATGAGGTTAGTCT
+
:::<<@>BBCCC@AACA==???@DE@;698<@>@?@;@;@?A<@@=4;;6?67?99=:><,>8;<<<?=>8:;=3<8;<>==*55.549990;<<8>ECCCBBCC@D?BB@CCC@CDCBBCCCGCCCCCCCC@CC@@9;:AA>@@?<A?CBDADAA@??::6:?A;=@<00)/660:8:A?9;;;176766(5:69555::878199>>??<?<@?B;;9:BAAABB?B:?;@6>00*0;;;=@?@@@8?A@??>??:<777??;?BB>>89==;7>>BAAAB
@ATNG8:01607:05701
GATGGTAGCGCGACGAGCGTAGACCCAGAAGATCAGGAACTCTAGAAGAATTCAGATTTTTAACACGAGAGTAAACGTAAAAAGAAGGTTTTACAAGACTCACGTTAACAATATTGCAGCAGTACGCACACAATCGAAGCGCAGTAAGGATGGCTAGTGTAACTAGCAAGAATACCACGAAAAGCAAGAAAAAAGAAGTACGCTATTAACTATTAACGTACCTGTCTCTTCCGAAACGAATGAGTACAGAGAGTACGATATGTCTACCATCGAATGAGGTTAGTCT
+
C>@=?BCBAAABBABAAA@ABB;;;/;AA=ABB@@@>A=@@????B?BA?B?BA@AA@?@1>9?BB?>?CBAAA=ABEFIIE5CC@C@CCG<FFCFCDCGCCE;;;<@CC@B??=?A??ACCBBCBCBCCCC?BBCD999ABAAAB@B@CAA?BCDCBBCD@BBBBBB?BB?88939::888)8::57@@@@@'<;5//..69=AA9<6;:DD5858AAAA?BCBBAAB@C@BBB<AAA;??BA@A>>>>>?BB>>;;;;;;888;;195>;;5888=9?:>===8
@ATNG8:01615:05711
GATGGTAGCGCACACATAGATACAGTACTCATTCGTTTCGGAAGAGACAGGTACGTTAATAGTTAATAGCGTACTTCTTTTTCTTGCTTTCGTGGTATTCTTGCTAGTTACACTAGCCATCCTTACTGCGCTTCGATTGTGTGCGTACTGCTGCAATATTGTTAACGTGAGTCTTGTAAAACCTTCTTTTTACGTTTACTCTCGTGTTAAAAATCTGAATTCTTCTAGAGTTCCTGATCTTCTGGAGATACACATGATACTCTACCATCGAATGAGGTTAGTCT
+
CCDA@CCCCCBBBCB<;;@@B;99CDB==B@@=;;;B=BDAI@ECBBCFCA;66>?:>469<>9>;@>@?::=5505:>>>+=<254?A<@>AGAECCABB=;;FCGF@CBCBBBCC?@AA@C@CCBBBBAA<@@BB@CCCCCAA@CCBBCCCCC@BAB>AD?A=AABABCCCC=@AAA@3A=A=ACGIG5BBAAA7<;BBBBAAACAHDED5DBBAA=@@CB>BCCCCCC@C?BBCDCC;<:IACCCCBABEEDCBAABCCCCC?BAAAC?@A::6;=@CAAA
@ATNG8:01579:05720
GATGGTAGCTCGCTGATGATATCTCCAGAAGATCAGGAACTCTAGAAGAATTCAGATTTTTAACACGAGAGTAAACGTAAAAAGAAGGTTTTACAAGACTCACGTTAACAATATTGCAACAGTACGCACACAATCGAAGCGCAGTAAGGATGGCTAGTGTAACTAGCAAGAATACCACGAAAAGCAAGAAAAAGAAGTACGCTATTAACTATTAACGTACTTGTCTCTTCCGAAACGAATGAGTACATAGATATACGTATAGCTACCATCGAATGAGGTTAGTCT
+
66>?<@BBBC@C@?>=>B==DCCCC<A=A8;;?AAB?C@BBBA@@B<???A<??998A@@2B?AAABBA@@999,:<@=<==+==9<.599&9@@?BCCBDBBBB?B?BB?BCC?AAC=??AABBBBBCBBB?BBBB>BBBBBBBB?B?BBB@BBBBAB@B=BBBBDC?BA>AAB???6888&222+28:::*8=4=>>>@@><=8<7<<;;0718AA@@@:>>>>>>;>;>?B:?BB@@@@C@?@BBBBBBBBBBBAAAA@@B9948<A@A?AB??;?=AAC:8
@ATNG8:01583:05755
GATGGTAGCGCACACATAGATACAGTACTCATTCGTTTCGGAAGAGACAGGTACGTTAATAGTTAATAGCGTACTTCTTTTTCTTGCTTTCGTGGTATTCTTGCTAGTTACACTAGCCATCCTTACTGCGCTTCGATTGTGTTCGTACTGCTGCAATATTGTTAACGTGAGTCTTGTAAAACCTTCTTTTTACGTTTACTCTCGTGTAAAAATCTGAATTCTTCTAGAGTTCCTGATCTTCTGGTCTACTACACTGTACTCTACCATCGAATGAGGTTAGTCT
+
55;<9ACCCCDBBBCCCCBCCCDABBCCCC@?=@CCE=BB?C?BBCDCBB?BCCBC@D@CBAA?B@DBBB@AACA=AACCC1CB?BBBB=BBCCACCC@DC9;:BCCC@CCCCCCCC=ABC@D?CBDCCC@?>?A@@899CCABB@CCCCCC@@@@CCD?BC?C?BBBCCCBCB?C@?AA8@=B=BBBBB2BBCCC>BBGCCCCBBBCCCC5BBBCC@B@CC?AACCBBB>B@AAABBA:>>B?BBBBBBBCCCCCCCCCBCCD@CBBA@9>?>?=?;A?@@A
@ATNG8:01584:05741
GATGGTAGATATATGCACGCTCTACCAGAAGATCAGGAACTCTAGAAGAATTCAGATTTTTAACACGAGAGTAAACGTAAAAAGAAGGTTTTACAAGACTCACGTTAACAATATTGCAGCAGTACGCACACAATCGAAGCGCAGTAAGGATGGCTAGTGTAACTAGCAAGAATACCACGAAAGCAAGAAAAAAGAAGTACGCTATTAACTATTAACGTACCTGTCTCTTCCGAAACGAATGAGTACATAGATATACGTATAGCTACCATCGAATGAGGTTACGTCT
+
AAA>;D=BBDDDCACBCBBBBBBDD@@AA@CAA@9:8;?BACCAAA?BE@C?@@@BBCCC3C?CBBAAABBBBB=>?@BABC2BA?B@GKK<CCD@CCCCBCCCB?B?BF@BBB<@?DDDCBBCCCCCCCBB?BCBB>AABCBC?><@@C@@>@@@ABBBB?BCCCA@;9939?=8=>899+7775789999%0878///89<>A5655@AA6;7;B@@@@CB@??CC=?=?CE>DBB?BBBBBBBBBCDCA??@???>>=ABBAB688>;;5;:<9395/--7--
@ATNG8:01593:05742
GATGGTAGCTCTGCTCTGACTCTCGTACTCATTCGTTTCGGAAGAGACAGGTACGTTAATAGTTAATAGCGTACTTCTTTTTCTTGCTTTCGTGGTATTCTTGCTAGTTACACTAGCCATCCTTACTGCGCTTCGATTGTGTGCGTACTGCTGCAATATTGTTAACGTGAGTCTTGTAAAACCTTCTTTTTACGTTTACTCTCGTGTTAAAAATCTGAATTCTTCTAGAGTTCCTGATCTTCTGGGCTGCGCTGATATGCGCTACCATCGAATGAGGTTAGTCT
+
CBCB@BBCCBBBBBBDDCCCBABBDBCCCD@A>ACBB>BB?B?BCBBBCC@CCFBB?B?CCCB?C@CCCCCBBBC@CCCCC1AA?ACCC=BBA@=?@@;@B;:9;CCC@BACDCCBB?A@@@C?DDBCAAAB?BCCB?BBBCCBBACCDDCBBBB>BBB?BB>B>BBCCCCCCB=B:::9.:>B;:::::*:BCCC>BCFCCCDBBC@BBBB5BCCBD@C@CC>BACCC@@<@?BBBDCB<A89949>>?@CCCCCCCEBBBBBC?BBBBB?@@@B?A=ACBBB
@ATNG8:01601:05739
GATGGTAGACACGTGTGCTCTCTCGTACTTATTCGTTTCGGAAGAGACAGGTACGTTAATAGTTAATAGCGTACTTCTTTTTCTTGCTTTCGTGGTATTCTTGCTAGTTACACTAGCCATCCTTACTGCGCTTCGATTGTGTGCGTACTGCTGCAATATTGTTAACGTGAGTCTTGTAAAACCTTCTTTTTACGTTTACTCTCGTGTTAAAAATCTGAATTCTTCTAGAGTTCCTGATCTTCTGGGTGTATCAGCGAGTATCTACCATCGAATGAGGTTAGTCT
+
5;BB;>C>CB=;;6<666>>B=BBBB9967;;7@<<B7BH@C@CECCCCC@ECB@@?@>BBDC@D?CCCCBBBBB7=????.=B>??>D=AB;:6:8?;?C<=?;779/87<==?::<?A@:>;>BA;;:AA<===?58869788859;;67335//./.33064///8555>>777777*73:7;ADEE/?>=<=5;;:@?>?@6666CDD/<>@@@<@<>><>@AABDD;?;?>>>>>;:77;4----7799=H=;;;;;?@@;>;:;D<>>=A=A<;;=93
@ATNG8:01603:05731
GATGGTAGCGCATATCAGCGCAGCCCAGAAGATCAGGAACTCTAGAAGAATTCAGATTTTTTAACACGAGAGTAAACGTAAAAAGAAGGTTTTACAAGACTCACGTTAACAATATTGCAGCAGTACGCACACAATCGAAGCGCAGTAAGGATGGCTAGTGTAACTAGCAAGAATACCACGAAAGCAAGAAAAAGAAGTACGCTATTAACTATTAACGTACCTGTCTCTTCCGAAACGAATGAGTACAGAGAGTACGATATGTCTACCATCGAATGAGGTTAGTCT
+
54:;8=@@BBBBBDCB@DGCCCCDE>CCC?BB@@;;4:;@@BABAB>AB@C?@@@;;;;;;$;<ABACCCD?6:;6;;@AABB2BD@C@CCC<CCCACCBCCBBBD@B?BB?BBB>BBBBC@@@CCCCCBCCC?@@>>:@@@?AB;;7;@CBCACCCHDCCB?CCCBBB?BA;@>>;>>@@A9@9959ABBB3BC>A::9BBAA>////===+/*/<B@@?BBBBACB=@<???9>?A=??@BCBBBBBCBBCDDDC>>?C???@=:====?=;;;?=B6;;?;;
@ATNG8:01603:05740
GATGGTAGATACTCGCTGATACACCCAGAAGATCAGGAACTCTAGAAGAATTCAGATTTTTAACACGAGAGTAAACGTAAAAAGAAGGTTTTACAAGACTCACGTTAACAATATTGCAGCAGTACGCACACAATCGAAGCGCAGTAAGGATGGCTAGTGTAACTAGCAAGAATACCACGAAAGCAAGAAAAAGAAGTACGCTATTAACTATTAACGTACCTGTCTCTTCCGAAACGAATGAGTACGTGTGACGTACGTGAGCTACCATCGAATTAGGTTAGTCT
+
>><>ACBBBCCCCBBACCCAA@CCC=CBC?@?AA:98;?AADCBBB@CC:=<<?>77777(9;>@???BBB@AA:AAAAAAA0A@=@5;;;.;EE@CCGCCCB;;7;>A@=ABC?DDCBCBCCCCCCCCCBA?ABBB?CCBAAA:97;>A@A>ACCBCBBBACCB???49:=???;??AFK>BBB??>>??/>?;@;;;???>?7:7;>>?:=:=@BCB?BB@??@A6939@A9BBB?BBABBCBBBBC?AACAAADFDBBBBBB?A???@<A:===B<?B<;<
@ATNG8:01605:05726
GATGGTAGGTGCACATGAGTGTATCCAGAAGATCAGGAACTCTAGAAGAATTCAGATTTTTAACACGAGAGTAAACGTAAAAAGAAGGTTTTACAAGACTCACGTTAACAATATTGCAGCAGTACGCACACAATCGAAGCGCAGTAAGGATGGCTAGTGTAACTAGCAAGAATACCACGAAAAGCAAGAAAAAAGAAGTTACGCTATTAACTATTAACGTACCTGTCTCTTCCGAAACGAATGAGTACTATGTAGAGCTCTATACTACCATCGAATGAGGTTAGTCT
+
888:=>=>=<66?<<BBBBBBBBBFABBB?BBABBA6;6:=?::9>:=B2:2454::@@@1A:AA@:99BB@BB;@@AA?@@0@B???BBB9BBB?C=CA@=?0000<>;<@@B=??>>@??@BICCABBCC@DCDD>@@CCCCCC?A=A;;6;BDCCDDC@A@@?BE@BB?BBB;@=0000*000).====='<60--(--79@@A:>5>:@@7:6:>BAA=ABBAAAEAD?AAC>AAA?BBBBCBCBCCBB???BBBB??>;;;>>=AA???<8:::69;@B?@?
@ATNG8:01607:05740
GATGGTAGCGAGCGAGTGTGTATACCAGAAGATCAGGAACTCTAGAAGAATTCATAGATTTTTTAACACGAGAAGTAAACGACAAAAAAGGATGGTTTTAACAAGACTCACGTTAACAATATTGCAGCAGTACGCACACAATCGAAGCGCAGTAAGGATGGCTAGTGTAACTAGCAAGAATACCACGAAAGCAAGAAAAAGAAGTACGCTATTAACTATTAACGTACCTGTCTCTTCCGAAACGAATGAGTACTATGTAGAGCTCTATACTACCATCGAATGAGGTTAGTCT
+
;;;<@BACB>>>969==;;;696=B=@9944==994.4.4:9////)/5020,-----55555$6166666//(/666.6///33333#/3;6716::*/*-70---.555<<9=7::.555.5599;?@?BBCCCCCCE@C????AAAACC??<??A::6:ACABBBA?CCCAAA?AA?ACC>?@877)9>>9=::;;.;@<A888@BBBB:=:>A@D:>9<=CBB>B;;;@BD?A=;;;69>A=@@@BDCCCBBBBBB>@?BBBBBBBCB?<>>A@@6/00<9<9:>A@?
@ATNG8:01609:05756
GATGGTAGTGTGTCTCTGAGAGTAGTACTCATTCGTTTCGGAAGAGACAGGTACGTTAATAGTTAATAGCGTACTTCTTTTTCTTGCTTTCGTGGTATTCTTGCTAGTTACACTAGCCATCCTTACTGCGCTTCGATTGTGTGCGTACTGCTGCAATATTGTTAACGTGAGTCTTGTAAAACCTTCTTTTTACGTTTACTCTCGTGTTAAAAATCTGAATTCTTTCTGAGTTCCTGATCTTCTGGGTCTCTCTCTCACGCACTACCATCGAATGAGGGTTTAAGTCTT
+
778;:;?ACCBCCDFCBBDCCCBBCCCCCC997:@@@<AA=A=ABBDCCC@BBBAA?A?BCBBAC@ICCCCCCCC@BBBBB5BD@CBBB=BABB9;;C?BB9;;;@@@>BCCBBBCC@CDC?B@CBDBBCA@>@BBB:;;BBC@@@B@@@CCCCC@AAA?@E?D@CABBCCCCB9@;;;:.;>A=ACACA,@CA@A;A;;:BAC@@A:>===,=999=;>4;9:,::99@@=A?CDDCBC7::AA:BAA@@BBCCBB@;;;;;;C?B@@@A>;;;;;09=.0+0000)
@ATNG8:01616:05742
GATGGTAGTGTCAGTGCGCGTCGTCCAGAAGATCAGGAACTCTAGAAGAATTCAGATTTTTAACACGAGAGTAAACGTAAAAAGAAGGTTTTACAAGACTCACGTTACAATATTGCAGCAGTACGCACACAATCGAAGCGCAGTAAGGATGGCTAGTGTAACTAGCAAGAATACCACGAAAGCAAGAAAAAGAAGTACGCTATTAACTATTAACGTACCTGTCTCTTCCGAAACGAATGAGTACATAGATATACGTATAGCTACCATCGAATGAGGTTAGTCT
+
:4448<;?@BCAB;:6<666<==AA<BCB?BCBBBB@B@BBC;;;=87707:<?787;;;);6B==BBA?>778)8;95555$5516:AAA1A6626<<<@A@AB@BBB?A@@79:ACCCBBC@@ACBBBB?BAAA?BBA>>>00*0:><@<?C???B@A=@>>?AA=@@<>?>9=;;77.6//(/::9;,8<075556657<.5.27::0827:@??=?A:::00,0<??@7@@@;BBB@????685>==<>A=>?>===>8818>=<=;>>??<?9==888
@ATNG8:01618:05751
GATGGTAGAGTATCATGTGTATCTCCAGAAGATCAGGAACTCTAGAAGAATTCAGATTTTTAACACGAGAGTAAACGTAAAAAGAAGGTTTTACAAGACTCACGTTAACAATATTGCAGCAGTACGCACACAATCGAAGCGCAGTAAGGATGGCTAGTGTAACTAGCAAGAATACCACGAAAAGCAAGAAAAAGAAGTACGCTATTAAACTATTAACGTACCTGTCTCTTCCGAAACGAATGAGTACTATAGACTATCTGAGACTACCATCGAATGAGGTTAGTCT
+
:<<>AEBABCCCCAAACBBBB@@BC@CBB?A?AB@@<@<@@BCBBC?AA?B?BB@;;:::$9499;B=:;9;==0;<@<>>>+==<D:BCC2CCC?B;;;;;><<7;7;;7;@A8<??@B@@@AAACBBBCCABCBB@BBBBCAAA=B?;;;?A;;6B>>D>AABC??<>>:@@?8=>7888(877,77797(33,33866:87629=.56>>3:38;@;:2:?:9:>@<@=ABC>CCB@BA@887<<?>?>@<>;;>>=<8<8833-3=98:49:/0)/39://5
@ATNG8:01620:05725
GATGGTAGAGTACAGTGTAGTAGACCAGAAGATCAGGAACTCTAGAAGAATTCAGATTTTTAACACGAGAGTAAACGTAAAAAGAAGGTTTTACAAGACTCACGTTAACAATATTGCAGCAGTACGCACACAATCGAAGCGCAGTAAGGATGGCTAGTGTAACTAGCAAGAATACCACGAAAGCAAGAAAAAGAAGTACGCTATTAACTATTAACGTACCTGTCTCTTCCGAAACGAATGAGTACATAGATATACGTATAGCTACCATCGAATGAGGTTAGTCT
+
//9<9ACCCC?@@AA@EFCDCCCCC@BBB@BBBCCB@BABBBAAAB?BB?B?BB999FCC1C>;;====<<===5;;55555$5>8>:>A@2@<<9;>>=@A@;<5:=::5:AA9?@??@@AABBCCCCC;;7;A;;59=800;00,0;@>B>@@CBCCBB?BCCBBB@CC@??@>ABBBA;A?;5;>>>?/>A<@888>BBBA9@<@B??3838?BBC?BABABCB?B?CBD>AAA?AABCCBBBB???BAAAAA===>>>C??;?::::<:::@<?:>>=;;
@ATNG8:01624:05748
GATGGTAGATATATGCACGCTCTACCAGAAGATCAGGAACTCTAGAAGAATTCAGATTTTTAACACGAGAGTAAACGTAAAAAGAAGGTTTTACAAGACTCACGTTAACAATATTGCAGCAGTACGCACACAATCGAAGCGCAGTAAGGATGGCTAGTGTAACTAGCAAGAATACCACGAAAGCAAGAAAAAGAAGTACGCTATTAACTATTAACGTACCTGTCTCTTCCGAAACGAATGAGTACGTGTGACGTACGTGAGCTACCATCGAATGAGGTTAGTCT
+
>>>A@BDBCCBBEBCCCBBBCCCDC?CBD?CCCB?@>@?BABAAAC@BB?B?>>??>==>.?=ACCBCCCC???:???@DDE5DD@C@CBB:CBC@BCCCCBBCC?B?BB@CCC?BBABBCCCCCBDDBBAC?CCCC<??BBAAAB<A?ABB@CDBCBCBB@BBBBBB?BC@BBB=@@999,9<<9?DHED/@@=A;;;>>D?@:>:=?>?59399??@=@A@@@AA=A>ABB=BBB>??BBCCCCCCA>ABCCCBBBCABBCBB?B??;A<?A??<>==@:::
@ATNG8:01633:05131
GATGGTAGAGTATCATGTGTATCTCCAGAAGATCAGGAACTCTAGAAGAATTTCAGATTTTTAACACGAGAAGTAACGTAAAAAGAAGGTTTTACAAGACTCACGTTAACAATATTGCAGCAGTACGCACACAATCGAAGCGCAGTAAGGATGGCTAGTGTAACTAGCAAGAATACCACGAAAGCAAGAAAAAGAAGTACGCTATTAACTATTAACGTACCTGTCTCTTCCGAAACGAATGAGTACGTGTGACGTACGTGAGCTACCATCGAATGAGGTTAGTCT
+
55::5:;;=>>?CBB;;;@B@@AA@7?>><@@<><?7?;;944499455.55)59455:::(<8655555515<>8>455555$55.59??@1;;>9=@@@BBB::8:?DC@BBC@CC::;DCCBBBFCCCCC@AA@?;????ABAA=B?B@@?ACCCBCCB?BCBBBC@BA>A@@<@@?=<8>==9:9:9:(8A?C;;;BCBAA;?;?AAB3617?A@A?BA@@??>40,000,000+0:;;<?>?.-.--///438883333;;6==;<;6::<=6:6:;;:8
@ATNG8:01641:05137
GATGGTAGTGTCATATGAGAGTGTGTACTCATTCGTTTCGGAAGAGACAGGTACGTTAATAGTTAATAGCGTACTTCTTTTTCTTGCTTTCGTGGTATTCTTGCTAGTTACACTAGCCATCCTTACTGCGCTTCGATTGTGTGCGTACTGCTGCAATATTGTTAACGTGAGTCTTGTAAAACCTTCTTTTTACGTTTACTCTCGTGTTAAAAATCTGAATTCTTCTAGAGTTCCTGATCTTCTGGATAGCGACGCGATATACTACCATCGAATGAGGTTAGTCT
+
:@::25===;;;===ABB;;/////7775///)////(/;7<8@==BBA=:<<<65057<==C?C<CBB=@CCCC?@@A@@,:;59<=?8?@@A=BCC>AA99:=>@<266C@@?@?=@>>:=3>>??;:;C@CBCE;99CBB@A@A;;;BAABB=@?@=;;4:;??@@@B@;@@CBBBB:B=B>BCCCC5BB;;;/9===@@@<;?7@DDD1999A?;?=9:49:::9992458::<==5656:<<66/77//////<556>=>7;544;589;<5:5;<>>=
@ATNG8:01643:05154
GATGGTAGAGTACAGTGTAGTAGACCAGAAGATCAGGAACTCTAGAAGAATTCAGATTTTTTAACACGAGAGTAAACGTAAAAAAGAAGGTTTTACAAGACTCACGTTAACAATATTGCAGCTGTACGCACACAATCGAAGCGCAGTAAGGATGGCTAGTGTAACTAGCAAGAATACCACGAAAGCAAGAAAAGAAGTACGCTATTAACTATTAACGTACCTGTCTCTTCCGAAACGAATGAGTACGAGAGAGCACACGTGTCTACCAACGCAATTGCCTAGTCT
+
CC@=?BBBCCCCCCBCCCCCBCDBB>BCC@DCCCBA<@=:;;>=??;;;7:7373777773#33788<8<<==?>5779:;;;;#;5256<;<0<;;7;@;@B@@0000<@@<@0:8:@AACBBDEDGEDED@@>?DDDACBBAAA@@4949>?;?BBBCBBB?BCCBBB?BB?CBB<>?898(898,7777&371;ABAAA@@A<?9>@9938<?@???@BCCC<===A=;::1:;;6;@?AAAAAAA???EBBBBBBBBBBBBB=B7:9@A>A9989==A==>
@ATNG8:01645:05138
GATGGTATCGCACACATAGATACAGTACTCATTCGTTTCGGAAGAGACAGGTACGTTAATAGTTAATAGCGTACTTCTTTTTCTTGCTTTCTGGTATTCTTGCTAGTTACACTAGCCATCCTTACTGCGCTTCGATTGTGTGCGTACTGCTGCAATATTGTTAACGTGAGTCTTGTAAAACCTTCTTTTTACGTTTACTCTCGTGTTAAAAATCTGAATTCTTCTAGAGTTCCTGATCTTCTGGTAGAGCGTGCATATATCTACCATCGAATGAGGTTAGTCT
+
DCCB@DCCBCBBBBBCCCCCCCDBBBBBBB@@=@BBB=BC@C@CBBECCC@BBBBB?B?BBBB@D@BBBCBBBBC@BBBBB1BC@CBBC=BBD?ABB@BB798ABCD?CCCCCCCC?CCC>@=<A===?>>:>A@@5@BDDDA@@CCCBBAAAB>CCC?CC?B?BCCBBBCCC?@@DDE9E@C?BBBBB0@B@AA=ACDCCDCBBB?BBBB5CCBCC@C@BB?BA@@A:98:@BBBCCC?BBC@CCCBB@@@CBCCCCCBCB@A?A899A<>>>><>?CCBBB
@ATNG8:01646:05139
GATGGTAGACATATCGTACTCTCTGTACTCATTCGTTTCGGAAGAGACAGGTACGTTAATAGTTAATAGCGTACTTCTTTTTCTTGCATTCTGTTGGTATTCTTGCTAGTTACACTAGCCATCCTTACTGCGCTTCGATTGTGTGCGTACTGCTGCAATTATTGTTAACGTGAGTCTTGTAAAACCTTCTTTTTACGTTTAACTCTCGTGTTAAAATCTGAATTCTTCTAGAGTTCCTGATCTTCTGGATATGAGTGACTCGTGCTACCATGAATGAGGTTAGTCCT
+
88:=06666:;=@;;;<556669;=@956>>?:???=8>@=?;A?555::7;;337,3,3333.3>BBBBA>>88288;;;+8838222.2222+22555(.-(-446--(-65-..7849AA=B=====;97;4;;A@9>>???7888695553..(..3538:5:6;99//.855/37777,76:155667(/8333-32-----788:-///'////7/5.59199976--(--337;;=///=7=<99:///=@==AA>>>>>A<A?<72-,,,((,2222,2
@ATNG8:01648:05154
GATGGTAGCTATACGTATATCTATGTACTCATTCGTTTCGGAAGAGACAGGTACGTTAATAGTTAATAGCGTACTTCTTTTTTCTTTGCTTTCGTGGTATTCTTGCTAGTTACACTAGCCATCCTTACTGCGCTTCGATTGTGTGCGTACTGCTGCAATATTGTTAACGTGAGTCTTGTAAAACCTTCTTTTTACGTTTACTCTCGTGTTAAAAATCTGAATTCTTCTAGAGTTCCTGATCTTCTGGGTGTATCAGCGAGTATCTACCATCGAATGAGGTTAGTCT
+
??<:>ACCBCBBCCCCCCCCCCDDCB@@AF::8:BBC>CC?C?CCCCCBB?BCCBB?A?CBCB?A;??AAAABB?<773373%879(9=?A<BBCD?ABC@BB>@@ACBB>@ABBAAAA;A@@:@;?>>>????:?AAC8<=>;;;;>>A>>@<>>@9>@@;AA=A;AA@@<>>@A:@>>>>2>;A9==AAA.??988.855///988;9<==>/>A@@B=B=8838===9994:9<>B@@>666;;4///;;;9;>A??@@AAA??:?@>>>;@@AA<A<AA:::
@ATNG8:01649:05132
GATGGTAGCGAGCGAGTGTGTATACCAGAAGATCAGGAACTCTAGAAGAATTCAGATTTTTTAACACGAGAGTAAACGTAAAAAGAAGGTTTTACAAGACTCACGTTAACAATATTGCAGCAGTACGCACACAATCGAAGCGCAGTAAGGATGGCTAGTGTAACTAGCAAGAATACCACGAAAGCAGAAAAAAGAAGTACGCTATTAACTATTAAACGTACCTGTCTCTTCCGAACGAATGAGTACTGCGTCTCACTCTCGCCATCGAATGAGGTTAGTCT
+
8:44.4<959@C>666?>;>A;9/747//)//7944.4.4483333-37274889:55555#5.55595559900+0@00000*00*/5;;</99<7;;;==??44058<<8==A:>BBABBBBBCABABB;;5;:99;>9:;<<<A?C@AAA?@@@?CBAB?BBBDBC?BBACCB49/0/0)000//////$-769///:;::75865::9.56(68@@?@CBABBB@:=:00,000)//7==BB=??CBBB=A<@A;9;9.9988@488=82829::88
@ATNG8:01653:05131
GATGGTAGTGATACAGATCAGACACCAGAAGATCAGGAACTCTAGAAGAATTCAGATTTTTAACACGAGAGTAAACGTAAAAAGAAGGTTTTACAAGACTCACGTTAACAATATTGCAGCAGTACGCACACAATCGAAGCGCAGTAAGGATGGCTAGTGTAAACTAGCAAGAATACCACGAAAAGCAAGAAAAAAAGAAGTACGCTATTAACTATTAACGTACCTGTCTCTTCCGAAACGAATGAGTACATGAGATCTCGTGTGCTACCATCGAATGAGGTTAGTCT
+
///727::B;96<<<<>666<<;5505<<7<:9944.4.433889968<8=6;9733333$317::===BBBB=688?@CC@1@?:>2999&9:;?>CCD=A<<@6:6;A?BCC@DCA@@DDGHCBCBBBDEACBCC@CAA???9949<@:965<::::337(7;=;;80-,),,,(,-6888+8/828999987#5846225:8:998=:><>>7;6;BCDD?BC???A@>@=99928?@>@AACCCDCABABBBBBB988;;;:>>8>>>:;5888=5:5:?877
@ATNG8:01654:05130
GATTAGTATAGAGCTCTACATAGTACTCATTCGTTTCGGAAGAGACAGGTACGTTAATAGTTAATAGCGTACTTCTTTTTCTTGCTTTCGTGGTATTCTTGCTAGTTACACTAGCCATCCTTACTGCGCTTCGATTGTGTGCGTACTGCTGCAATATTGTTAACGTGAGTCTTGTAAAACCTTCTTTTTACGTTTTAACTCTCGTGTTAAAAATCTGAATTCTTCTAGACCTGTCTTCTGGTGTCTGATCTGTATCACTACCATCGAATGAGGTTAGTCT
+
????BBCBCCCDCC@AACBDDDBB@@BDAB?BBBB=BB@B?;;;BB??<@A?=><@:????<?@DFBBBA>99,98333$3;4<:=818BBC@AAA?AA599=>;:39<=<>>ED=@?@<@<?99:?888<AAAA<AA@@>>>=>=BA@?=;;5;>>:>?<@<@@@;;;???:=;;;;/:9>4:::::*:>8888(719<===:://)-666*6-//8383<@:@>>=AA9?==:;6;=B<=>=@@AACB?>>AA???>>><??@@@=;;;@<@:?<<<>
@ATNG8:01654:05136
GATGGTAGATACTCGCTGATACACCCAGAAGATCAAGAACTCTATAAGAATTCAGATTTTTAACACGAGAGTAAACGTAAAAAGAAGGTTTTACAGGACTCACGTTAACAATATTGCAGCAGTACGCACACAATCGAGCGCAGTAAGGATGGCTAGTGTAACTAGCAAGAATACCACGAAAAGCAAGGAAAAAAGAAGTACGCTATTAACTATTAACGTACCTGTCTCTTCCGAAACGAATGAGTACACATCGTCGTGTCGTGCTACCATCGAATGAGGTTAGTCT
+
5<<>@CEBAAAC?666ABCBBBBCE>@A@899@9:444.3988///388(/*3;878:::):<?>?>??@@CBC;C>=====+;=9=2::;&9@@@9@@;BBC=B?A;>C?BCC?BBBBBCCCDBBBCBCCCA;;;A@?898;==8@;@??<;>=<<<<B@997B=>:=C><=827;3///&/97(.(..../#/8.33:::555527055..).389007677333;;6=7=?=5;44/388A;B@@A>=D=>00000:>0/8??@077@@B=;:@@<?<9>??=
@ATNG8:01657:05144
GATGGTAGTGTGTCTCTGAGAGTAGTACTCATTCGTTTCGGAAGAGACAGGTACGTTAATAGTTAATAGCGTACTTCTTTTTTTCTTGTTTTCGTGGTATTCTTGCTAGTTACACTAGCCATCCTTACTGCGCTTCGATTGTGTGCGTACTGCTGCAATATTGTTAACGTGAGTCTTGTAAAACCTTCTTTTTACGTTTACTCTCGTGTTAAAAATCTGAATTCTTCTAGAGTTCCTGATCTTCTGGACGACGCGCACTGACACTACCATCGAATGTGGTTAGTCT
+
88:<8=CCCCCCCDCCBCCCCCCBBBCCBCBB?BABD>CC<@<ABBDABB?BDCCB?BACCCC@D@FCBBECCDD;;;:;:;;#;9844;4.4@<B?C=<@>B9;:@BBB@BBBBBBBB>A@A>C>BA?@@BBB>B<<<:>AA?::;AAAAAB>===;CCD@CD@C?BBCCCCCCC>BBCEF;D@B?BCEEE5BB@@@;@ACBCCDBA?5:;:;);@ABC@C@BB@BBBBBAA>A?BBBCCC>A?F@CC9::CBAABBABBCCCCCC?CBBBB??@@E?B?BBAAA
@ATNG8:01658:05139
GATGGTAGTGTCGAGTGCGCGTCGTCCAGAAGATCAGGAACTCTAGAATGAATTCTAGATTTTTAACACGAGAGTTAAACGTAAAAAGAAGGTTTTACAAGACTCACGTTTAACAATATTGCAGCAGTACGCACACAATCGAAGCGCAAGTAATGGTATGGCTAGTGTAACTAGCAAGAATACCACGAAAGCAAGAAAAAGAAGTACGCTATTAACTATTAACGTACCTGTCTCTTCCGAAACGAATGAGTACTGTATCTATGTGTGCGCTACCATCGAATGAGGTTAGGTCT
+
:=0;.4449444555///7///////)/9949555998;055:;:771666)/)///667788)8188:///8//(/:1///////$3;39,333&3334788333887;26233(/......7<>>665:::///;6;;==9<<;44-3//(//(////(/6/33:884<88825-52+296.556880822,25777'33.3...666652727...4;055===9=>>BB@A=?9=:=9<==;000>>>ABBAAAAA99:@@@=>@C@@@<A<;;;;A>00*06/0)0//
@ATNG8:01660:05148
GATGGTAGATATATGCACGCTCTACCAGAAGATCAGGAACTCTAGAAGAATTCAGATTTTTAACACGAGAGTAAACGTAGAAAGAAGGTTTTACGAGACTCACGTTAACAATATTGCAGCAGTACGCACACAATCGAAGCGCAGTAAGGATGGCTAGTGTAACTAGCAAGAATACCACGAAAGCAAGAAAAAAGAAGTACGCTATTAACTATTAACGTACCTGTCTCTTCCGAAACGAATGAGTACTATAGACTATCTGAGACTACCATCGAATGAGGTTAGTCT
+
=>>??BBBCCCDDABBCDBBBCCBB?BBC@BBD@@@=@>ABCAABB=A?=@???@BCBBC3B?BECBBCBBBBA=A?@?@BB9AA5;5;@@3@ACBBEDCCCC@@<@=@@<ACBICEBBBBDFDDBBABBCC?CBBB?BBBBCC?><@@CAB?BCCBCBCA?BBC===?>><>CC;>>A@?9<<<8867676%/;58///87;BA7;7;BAB:>9<?BAA?ACCCEDEADACBB=BBB@BCCCBBCBBBBBBBBBBBBB@@@@BAA?C;::A?ABBB?B?BCAA@
@ATNG8:01660:05159
GATGGTAGTAGTACACTAGTCATACCAGAAGATCAGGACTCTAGAAGAATTCAGATTTTTAACACGAGAGTAAACGTAAAAAGAAGGTTTTACAAGACTCACGTTAACAATATTGCAGCAGTACGCACACTATCGAAGCGCAGTAAGGATGGCTAGTGTAACTAGCAAGAATACCACGAAAGCAAGAAAAAAGAAGTACGCTATTAAACTATTAACGTACCTGTCTCTTCCGAAACGAATGAGTACACATCGTCGTGTCGTGCTACCATCGAATGAGGTTAGTCT
+
::<><C?@@CCCD?D>>@A?=<<?>:6968<==@@B=BBBBBCCC?CC@D@CAAAEDDD2C?BCB@@?AA:::549;<<;?09:45.99909<A?CCCBBBB@@=@=@@6;;A;==879959<ACDCBBB@@@;;;6:999B?AA?@;>00+0<;;<@=B<:87;=?<77/8><,73733,375.225555$5;4998:<9;88167(7:==;A<;;<:9?BB@A@BA;>6789+78928<>?>>AA@B?88:BB=>>@A977@@@;A888@<?788:?=@??@>
@ATNG8:01665:05123
GATGGTAGTGGATACAGATCAGACACCAGAAGATCAGGAACTCTAGAAGAATTCAGATTTTTAACACGAGAGTAAACGTAATAAGAAGGTTTTACAAGACTCACGTTAACAATATTGCAGCAGTACGCACACAATCGAAGCGCAGTAAGGATGGCTAGTGTAACTAGCAAAGAATACCACGAAAGCAAGAAAAAGAAGTACGCTATTAACTATTAACGTACCTGTCTCTTCCGAAACGAATGATTACTGCGTCTCACTCTCGCCTACCATCGAATGAGGTTAGTCT
+
/78:+--5//)////<=<;<555955.55434544::3:5:<4449949;6;633333333$34333=888=998,3399599355058===0;6516=;;;>==A2909@<:99=B?BCBA@AB@@@@@::06:0//17///9:440/3900)/7888::;243;;333(3;6733,37333(379475555'5828555<;999-5-5255.5.7799559:<=544383444(48829<;?7??>??>?@@A@ABBBCCA9;>>::0//61//44.4.34445
@ATNG8:01667:05140
GATGGTAGTATCTGCACACTCTGTCCAGAAGATCAGGAACTCTAGAAGAATTCAGATTTTTAACACGAGAGTAAACGTAAAAAGAAGGTTTTACAAGACTCACGTTAACAATATTGCAGCAGTACGCACACAATCGAAGCGCAGTAAGGATGGCTAGTGTAACTAGCAAGAATACCACGAAAAGCAAGAAAAAAGAAGTACGCTATTAACTATTAACGTACCTGTCTCTTCCGAAACGAATGAGTATTTCTCTCAGAGACACACTACCATCGAATGAGGTTAGTCT
+
CCCC?BBCCCCBBBBCBBCCCBBCC?CCC@BBBB??;?=@AA@BBB?BB@C?><<77777(:<BCCCBBBBBBB<BBCCCCC5A?=B5;;:-;BB>@BBBDCC;;:<@CD@CCC?BBBBCCCBCCCCDDCA@>ACCC>AA@@AA@?<B?ACC@CCBD@@@A?ACAAAB?@A;>><3999999+9::39===>>(:958///=;A?@<>;>>DD8;8;BBAA>AECAABA40*000*000+0>>>A???8?@@ABAA@@@BA===BAA<ABB??:>>@B<A:?B99:
@ATNG8:01668:05138
GATGGTAGCACACGAGATCTCATCGTACTCATTCGTTTCGGAAGAGACAGGTACGTTAATAGTTAATAGCGTACTTCTTTTTCTTGCTTTCGTGGTATTCTTGCTAGTTACACTAGCCATCCTTACTGCGCTTCGATTGTGTGCGTACTGCTGCAATATTGTTAACGTGAGTCTTGTAAAACCTTCTTTTTACGTTTACTCTCGTGTTAAAAATCTGAATTCTTCTAGAGTTCCTGATCTTCTGGCGCGTATGTATGTCGCCTACCATCGAATGAGGTTAGTCTTA
+
88::=AAABBBB@AAC>CCC=?=@><;;;9994666>7@@:?:D@AADCD@BBBBB?B?B@@?;@;>A?AA??;?5>=;<;'<>;<997(33::6;<=8=B?BABDCC>?>???B@A<@@@;@:=<<;9::?;?AAA<>>>A@@@@?>?9:6666,//<7995=7;;@==;><<155?AB5B:=:=>DDH/BB;;;3;;;888@?>=8:999+9///>161::4:===AAB<@;@AA@@@;>>C<;;;<:::::;>>;;;>:::>7///666;7==59533222,2
@ATNG8:01669:05156
GATGGTAGCATCATGCATATCTCACCAGAAGATCAGGAACTCGTAAGAAGAATTCAGATTTTTAACACGAGAGTAAAACGTAAAAAAGAAGGTTTTACAAGACTCACGTTAACAATATTGCAGCAGTACGCACACAATCGAAGCGCAGTAAGGATGGCTAGTGTAACTAGCAAGAATACCACGAAAGCAAGAAAAAAGAAGTACGCTATTAACTATTAACGTACCTGTCTCTTCCGAAAACAATGAGTACCTCTCAGACGCTCGTCCTACCATCAATGAGGTTAGTCT
+
85557<=@A@@@B:6:CC?==<<<@:=>>:>>>=BB@B?@9///0)/616858;?@::7777$338;;@@@=8/0//(0/------#--(/27<=/==@46665599//)/)/<39/905:>>BB==?<<<>=<54.44448;;;<;:98293444.4;<>==<=8===<;?177:@AA:>=777)7=>0//;;;;%;84...7566764935556+.(.300/17:/44:82843333&37,33769//*//:9:9622222655(...(...2.222816069888
@ATNG8:01672:05146
GATGGTAGGCGAGAGTGAGACGCAGTACTCATTCGTTTCGGAAGAGACAGGTACGTTAATAGTTAATAGCGTACTTCTTTTTCTTGCTTTCGTGGTATTCTTGCTAGTTACACTAGCCATCCTTACTGCGCTTCGATTGTGTGCGTACTGCTGCAATATTGTTAACGTGAGTCTTTGTAAAACCTTCTTTTTTACGTTTTACTCTCGTGTTAAAAATCTGAATTCTTCTAGAGTTCCTGATCTTCTGGATATAGTGACTCGTATCGAATGAGGTTTAGTCT
+
BAAB@CDC@CCC@@AMBBCCCCCCCBBCECAB=@??@;@D?B?BBBDCCC?CBBBB>B?BB@@<@>BBBBBBBBB?BBDCC3?><>BBC>CBBB>AAB?CC:==ABBB?ACCAAA@@:==>;A:?>>>?>>>;BA@>7<<>>::;:@@@???A?@<>>=:=>8>:>@@@>=A877)87888)87<9@@DDDD(>=6666-67:/..3568/////'....3.3.5=5=2226661627>?;=@///<7>===AA:::AA@@@@???B<:::>188-8;777
@ATNG8:01677:05131
GATGGTAGTGCGTGAGAGAGAGACCCAGAAGATCAGGAACTCTAGAAGAATTCAGATTTTTAACACGAGAGTAAACGTAAAAAGAAGGTTTTACAAGACTCACGTTAACAATATTGCAGCAGTACGCACACAATCGAAGCGCAGTAAGGATGGCTAGTGTAACTAGCAAGAATACCACGAAAGCAAGAAAAAAGAAGTACGCTATTAACTATTAACGTACCTGTCTCTTCCGAAACGAATGAGTACGTGTGACGTACGTGAGCTACCATCGAATGAGGTTAGTCT
+
==:;;>>096?CCCCBCCCBBB;;;7;CC@FCCC@@?@ACCBEDDB?@@<?>?ABBBCBB3B?CBBACCBB@BB<BCDCCCC5BA>A5;;;6;CC@CCCCCCB;;:;?BD@CBC@BCCCCBBBCCBBB;;:;5;B;;7;AA>BA::6;>AAA>B@@@BBBBABBCCBB>??<???>@@==>7;7<8799999%9@;=888BBBBB<@:=<AA3838>A@@<@@@@@AA@C@CCC=B:959C@@ACCBBCABABBCCECBBBCBBDE?BBAAC@DBBC?B>A@@@9
@ATNG8:01677:05140
GATGGTAGGCACTGACGCACACATCCCAGAAGATCAGGAACTCTAGAAGAATTCAGATTTTTAACACGAGAGTAAACGTAAAAAGAAGGTTTACAAGACTCACGTTAACAATATTGCAGCAGTACGCACACAATCGAAGCGCAGTAAGGTTGGCTAGTGTAACTAGCAAGAATACCACGAAAGCAAGAAAAAAGAAGTACGCTATTAACTATTAACGTTCCTGTCTCTTCCGAAACGAATGAGTACTTATTAGGACTATCTGAGACTACCATCGAATGAGGTTAGTCTT
+
8889@AA=<=8-.---889<BBB>=90945.5<;<66299@>?==;;7;>:>:=A995===+=>AABA?80////*///////$/;5>8??8>>>9<?;:9;??B??@?E;>@@000:?A;99?B?>@@BBC?BBBB?BBAAAB@@<B9;9;?BBAAABBC??><:9;6<<7<??8><787*77843/////#/:4///9;;/56:>7;;==8;8<::6:9;833399483666.///)/:88-///)//)/6066893333333337737333963336160666//(
@ATNG8:01677:05142
GATGGTAGCAGACGTGACAGAGCGCCAGAAGATCAGGAACTCTAGAAGAATTCAGATTTTTTAACACGAGAGTAAACGTAAAAAGAAGGTTTACAAGACTCACGTTTAACAATATTGCAGCAGTACGCACACAATCGAAGCGCAGTAAGGATGGCTAGTGTAACTAGCAAGAATACCACGAAAGCAAGAAAAAAGAAGTACTCTATTAACTATTAACGTACCTGTCTCTTCCGAAACGAATGAGTACGATGAGATCTCGTGTGCTACCATCGAATGAGGTTAGTCT
+
44::8=>CECCC@@ABBCCGHCCCB?BCD?BBCBBB?B@CBB:::C?@?=??@@=98::::$98<;8A?>??;;>5==?@===,=@9=.9:/9AA=@@@>>>>:<<0;?BB@DAA>AA??@CBBBBBBBB;:;ACCCB?AABBBCBB=A=@AA<@@??BABB@BAACCC@CC?999?<>999,7751556666%5:89757>=877<?9>?8818::::>>:?@988@@<@=@@@:A;;6;?>;:;==>AAA@@A@@@@@@;=>D<<8>AAAA;@@AA<A;??A@;
@ATNG8:01630:05177
GATGGTAGTACATGATAGACGACACCAGAAGATCAGGAACTCTAGAAGAATTCAGATTTTAACACGAGAGTAAACGTAAAAAGAAGGTTTTACAAGACTCGCGTTTAACAATATTGCAGCAGTACGCACACAATCGAAGCGCAGTAAGGATGGCTAAGTGTAACTAGCAAGAATACCACGAAAGCAAGAAAAAAGAAGTACGCTATTAACTATTAACGTACCTGTCTCTTCCGAAACGAATGAGTACAGAGAGTACGATATGTCAACCATCGAATGAGGTTAGTCT
+
88;;///9<666=>>@CC??///=94///5//55;<.546=<BB;949?3917795555&5.55559<99555)4<49444$5:5:.555&59;5;665<<?9::)4.4974445:433444::<555;;6625===7;;====<;7;6///)///)/::9;9<<;A=@9=?;:::;@@:::,::9/8=<<<<$;717773///..05056.2,2498=>>:??;>>?@:>8<::3:00*000:?@BBBBBBBBA@BBBC@A9::?B?BBB@@:999?=?>>==BB
@ATNG8:01630:05185
GATGGTAGTCTTCAGATAGTCTATAGTACTCATTCGTTTCGGAAGAGACAGGTACGTTAATAGTTAATAGCGTACTTCTTTTTCTTGTCTTTCGTGGTATTCTTGCTAGTTACACTAGCCATCCTTACTGCGCTTCGATTGTGTGCGTACTGCTGCAATATTGTTAACGTGAGTCTTGTAAAACCTTCTTTTTACGTTTACTCTCGTGTTAAAAATCTGAATTCTTCTAGAGTTCCTGATCTTCTGGACGCGCGCACTGACACTACCACTCGAATGAGGTTAGTCT
+
44:9399////)////999995559////////)49993;=:>:>C@000>)0////)/6888;.5.4>:4556:A?C@@A@0<93///68///39)///)//)//83355;545:4557<=<7<9A@@B?;;=8<<<=469A==>=554@<><<:85///)/938)/4/////9<,/6<>>2?<?<>>>>>+=;@@B9@@@966;>=;25555$554>>9>:=<69944444.438445<<044<4555555555559556<:::7////56,,---02026-//
@ATNG8:01635:05206
GATGGTAGCGCACACATAGATACAGTACTCATTCGTTTCGGAAGAGACAGGTACGTTAATAGTTAATAGCGTACTTCTTTTTCTTGCTTTCGTGGTATTCTTGCTAGTTACACTAGCCATCCTTACTGCGCTTCGATTGTGTGCGTACTGCTGCAATATTGTTAACGTGATCTTGTAAAACCTTCTTTTTACGTTTACTCTCGTGTTAAAAATCTGAATTCTTCTAGAGTTCCTGATCTTCTGGACAGAGTGTGCAGATACTACCATCGAATGAGGTTAGTCT
+
444<8=FDDDDDB@@ACCFCCBCCCCBCCC@@<?@?@;AA>BFCDCFCBB?BDDCC?B<@@CC@D?CDCCBAA@B>@@A@@2@C=A@@@<@BBCACCC@CD;;;CCEG?BBCCCCCC@CDC@B@BCCBCBCB>@?BB?CBBBCCCCCCCBBCBBB?BBB@CB?A?@@ABBBCB?B@@@@7@>B?BBBBB5BCCDD::;CAAACBBC@DDFF5FCBBB>@=@C@BBB@@@C@C@CCCBBB>A@C@CECCCCBBCBBBCCBBBBBC?AABBB@@A@B>B=@CBAA
@ATNG8:01636:05206
GATGTAGCTCGCTGATGATATCTCCAGAAGATCAGGAACTCTAGAAGAATTCAGATTTTTAACACGAAGAGTAAACGTAAAAAGAAGGTTTTACAAGACTCACGTTAACAATATTGCAGCAGTACGCACACAATCGAAGCGCAGTAAGGATGCTAGTGTAACTAGCAAGAATACCACGAAGCAAGAAAAAAGAAGTACGCTATTAACTATTAACGTACCTGTCTCTTCCGAAACGATGAATACTATAGACTATCTGAGACTACCATCGAATGAGGTTAGTCT
+
BBAB<>@::555:54566>>A<@A;>;;25544=>;?79::/0//+/96:6573;7<==,<;9:98908<88==6=@B>EDD1=A=A8BBB.;;9.6<>>?@;;;8:7//*0<<*////5:<655999955558=:>484:;?==B??<?00/<997:7>:0/////3::6>=9/438:6::84<>?>?>'8:285577;9997;7;>>9:>7:999839?>>>BC>?17:>3:00///6:<<BBA@ABAB>>>@AAAAAA@@<?>9994655638/5888=
@ATNG8:01637:05202
GATGGTAGACATATCGTACTCTCTGTACTCATTCGTTTCGGAAGAGACAGGTACGTTAATAGTTAATAGCGTACTTCTTTTTCTTGCTTTCGTGGTATTCTTGCTAGTTACACTAGCCATCCTTACTGCGCTTCGATTGTGTGCGTACTCTGCAATATTGTTAACGTGAGTCTTGTAAAACCTTCTTTTTACGTTTACTCTCGTGTTAAAAATCTGAATTCTTCTAGAGTTCCTGATCTTCTGGATTCACTCATGTGCACCTACCATCGAATGAGGTTTAGTCT
+
44<>>ABECCBBBCCEDCCCCBBBCCCDCCBB?BCCE>AA?A?BCACCCC>BBB>><@@BBBC?C?BBCBCCBAA=??=<=.7=5=99;1<98:?BEE@CC<;;@@@@<AAAA@AAA;>=>9>;@><<<?BA;;<=A;A>>>?>>>AAAA?888;<=<:>>:>;@@@<<=?>=7?<<<<3<:=776666(7=666)//6///=:;?<????/?C>>><B=??<???>=<<:?8<<>>@@=@@A<AC>>>=<=A@@@<<<C=AAA;@<<>A<A<<<5990:==>@
@ATNG8:01637:05211
GATGGTAGTGTCATATGAGAGTGTGTACTCATTCGTTTCGGAAGAGACAGGTACGTTAATAGTTAATAGCGTAACTTCTTTTTCTTTGCTTTCGTGGTATTCTTGCTAGTTACACTAGCCATCCTTACTGCGCTTCGATTGTGTGCGTACTGCTGCAATATTGTTAACGTGAGTCTTGTAAAAACCTTCTTTTTTACGTTTACTCTCGTGTTAAAAATCTGAATTCTTCTAGAGTTCCTGATCTTCTGGTATGACTAGTGTACTACTACCATCGAATGAGGTTAGTCT
+
8889;9=@?BA@@@B;;;CCAA@CC;;5:@9:.9;94)4;7;9666;6@:959599496;><;7<7;::<<:;744.44999'444(4:;<)55;;5;<<7<<7;;<<=B>ABCCGDCC@BBB6;7;C;;<AAA4;;@@>CBBAA@??BAAACCBCD@A@A?BB?B5;;;:;:BB@?C>>?>>0=;>;999999#9:599,5==;@<<999.5555$5<=>C?B=BC;@>A000@;>;@<@@CC>B@A?ACCCCCCGECCCCCFDCD@@=@@@@@;@A@@<@?ABB::
@ATNG8:01638:05172
GATGGTAGCGCGACGAGCGTAGACCCAGAAGATCAGGAACTCTAGATGAATTCAGATTTTTAACACGAGAGTAAACGTAAAAAGAAGGTTTTACAAGACTCACGTTAACAATATTGCAGCAGTACGCACACAATCGAAGCGCAGTAAGGATGGCTAGTGTAACTAGCAAGAATACCACGAAAGCAAGAAAAAGAATTACGCTATTAACTATTAACGTACCTGTCTCTTCCGAAACGAATGAGTACTATGTAGAGCTCTATACTACCATCGAATGAGGTTAGTCT
+
55>>;@CCCCC@@@BBBBBBBCCDE>DBB?BBBC@@>@?CADBBCBBBB?B?BBA@ACCC3C?BBCC@@ACBBB=@@;;;;;*;@;A5<<<7;EFACBBBCCDBB>@>@C?CBA>ABBBCDEDBBBBCAA@C@CCBA?BBBAAB?><@@FBB?BBBBBBDG@BAAABB?CC?999=@@==<5=:9488888(6=8;088=<?AB7;7;ACC3818=@@A=ACAAABA;?<?BB=BAA=:9:AAABB@@AC@@A==>@@@>>>>>B<@@@=<8<A@@<@:@A999
@ATNG8:01642:05177
GATGGTAGTGTCAGTGCGCGTCGTCCAGAAGATCAGGAACTCTAGAAGAATTCAGATTTTTAACACGAGAGTAATCGTAAAAAGAAGGTTTTACAAGAACTCACGTTAACAATATTGCAGCAGTACGCACACAATCGAAGCGCAGTAAGGATGGCTAGTGTAACTAGCAAGAATACCACGAAAGCAAGAAAAAGAAGTACGCTATTAACTATTAGCGTACCTGTCTCTTCCGAAACGAATGAGAATAGATATACGTATAGCTACCATCGAATGAGGTTAGTCT
+
:=>?>BCBDBC@@;<<<9;6;;>BB<@;;49@:;;@;@;;:98844.387:588833333$318748BCCCDD?B@@@@@==,00*0*000*.:;6//*//;;=::49155-5::-5655;BBBBBCCCCCBB>AA;;7<ABBAA;:8;@BCCAD<<<CCAA>A@??DB?BB?DBE>??AAA<????@AAAA2@A?B:::A>78708:<==>5;::9977/8?99:AE=C5:;D:A8817556<<A???@A==<<====>A@@@9=888;5;;;?;?198;:;
@ATNG8:01646:05192
GATGGTAGCTCGCTGATGATATCTCCAGAAGATCAGGAACTCTAGAAGAATTCAGATTTTTAACACGAGAGTAAACGTAAAAAGAAGGTTTTACAAGACTCACGTTAACAATATTGCAGCAGTACGCACACAATCGAAGCGCAGTAAGGATGGCTAGTGTAACTAGCAAGAATACCACGAAAGCAAGAAAAAAGAAGTACGCTATTAACTATTAACGTACCTGTCTCTTCCGAAACGAATGAGTACTATAGACTATCTGAGACTACCATCGAATGAGGTTAGTCT
+
BBA@>BBBBCDCCCCCCCCDCCCCC?CCC@BBADA@<A?CCCBBBB@BB>B?BBB>????2@?BBBABBBB@AA:BABBCCC3:96;=BBB<CBC?BCBBCBDBA?B@DC@CDD>@@BBCDDEDB@BDBBBB?BBBB@AAAB@@987:@CBB?BCCCCAAA?CCCBBB@>>9?@@9=>::9,8;78788889%9=:>888><>;;5;5;<>A1818=AA@=AAAAAAA=A=AAA<@BB?BBBCBBCCCAAAA>==:?>A???BCBB@BBBBB?AB>?<?>AAAAA
@ATNG8:01656:05179
GATGGTAGAGTATCATGTGTATCTCCAGAAGATCAGGAACTCTAGAAGAATTCAGATTTTTAACACGAGAGTAAACGTAAAAAGAAGGTTTTACAAGACTCACGTTAACAATATTGCAGCAGTACGCACACAATCGAAGCGCAGTAAGGATGGCTAGTGTAACTAGCAAGAATACCACGAAGCAAGAAAAGAAGTACGCTATTAACTATTAACGTACCTGTCTCTTCCAAACGAATGAGACTATAGACTATCTGAGACTACCATCGAATGAGGTTAGTCT
+
44::7<<<<=C@@===@@@AB@;?B9BBB@<;>A;;25599;<4554999;=<@@BBBBB5B@CCCCBCBBBDC<C@AAGDA,00+0+0<<0/04.49444;<;?8B7?;=9893437<@@?@BBECCBBBD@BBBC=@;;;BB??;@====39?>>555<7>:==C==?;?C@@2999937<88?@@@6@??787999<<=:=:?::;:=9<:;;;=A:99A@@<>+..)---(---87=?AAA@@BBB<BB@877?<>=99//..053550505::94
@ATNG8:01662:05174
GATGGTAGTACATGATAGACGACACCAGAAGATCAGGAACTCTAGAAGAATTACAGATTTTTTAACACGAGAGTAAACGTAAAAAGAAGGTTTTACAAGACTCACGTTAACAATATTGCAGCAGTACGCACACAATCGAAGCGCAGTAAGGATGGCTAGTGTAACTAGCAAGAATATCACGAAAGCAAGAAAAAGAAGTACGCTATTAACTATTAACGTACCTGTCTCTTCCGAAACGAATGAGTACTATGTAGAGCTCTATACTACCATCGAATGAGGTTAGTCT
+
//:=8<BBBBBBC<?@CCDDCC@?>8>9A9>99555.5.49998:8388-3-333///////#/)/9989:::BBB;AA;;;;;.;C@C@CCC:B@@=?CDA?@>BA>A?AA>ABB>BABBBCCCCBCDBCCCB?B;;;>C;<;B@@@=@;@;;5;BA@@B@@=@ABA@A?::6:@@CAAACC=@@@=?@@@@0@C?AAABCBBAA?B?AA;;8;@CCAAAADCBAAA@5;5;;;0::93878@?@ABBBCCEDBBBBBA>888;>E=@?@AA==BBB?B?BBBA;
@ATNG8:01662:05191
GATGGTAGCACGACATGACGATGTGTACTCATTCGTTTCGGAAGAGGCAGGTACGTTAATAGTTAATAGCGTACTTCTTTTTCTTGCTTTCGTGGTATTCTTGCTAGTTACACTAGCCATCCTTACTGCGCTTCGATTGTGTGCGTACTGCTGCAATATTGTTAACGTGAGTCTTGTAAAACCTTCTTTTTACGTTTACTCTCGTGTTAAAAATCTGAATTCTTCTAGAGTTCCTGATCTTCTGGATAGCGACGCGATATACTACCATCGAATGAGGTTAGTCT
+
<<<>AC@@@BB?@A=;;;?66;<ACBBABA@@;@BDB=BC=@=@AA>ABA?BBAAA?B799AA>A@CBCBC::8?698999+9:6=99909<::6@<=>BC67:AAA>;>BB;;;AA=>?>=D=??????@@=AABC687@@@@B??@@BD;;;C;>>?=CD;?<?A>>>>C@@;>>ADD;D;@<>>=>=/=@??@8?@@;:;@@@@=ACDD/@::;@=B=>><>??@===<><@@CB?>:<;<9<A@A>=>:;;B@???>>9==9;///<7//8<8=;>>>>>
@ATNG8:01663:05177
GATTAGAGAGAGCTCTCTCATCGTACTCATTCGTTTCGGAAGAGACAGGTACGTTAATAGTTAATAGCGTACTTCTTTTTCTTGCTTTCGTGGTATTCTTGCTAGTTACACTAGCCATCCTTACTGCGCTTCGATTGTGTGCGTACTGCTGCAATTATTGTTAACGTGAGTCTTGTAAAACCTTCTTTTTACGTTTAACTCTCGTGTTAAAAATCTTGAATTCTTACTAGAGTTCCTGATCTTCTGGTATACACACTCGCTCGCTTACCATCGAATGAGGTTTAGTCT
+
::;6CDBCBBBBC@AAABCBCCCB:66=??=@;;;7;@=B=;;6@<?@<@B000:>+0/:;)/-/:9??A?;>6@=@@@.???====6;AAF>AAB?BB<>?CB:979CC@B>=>:>ED:?8:::888==;??@A=AA@=>=>==@@?>;///(/(/65//-8;989///;=;5;<9;<-<0817:::;.<;>AA1717;;::6;//*-797+7-/)/;494=A<>==>?>=?:=:==;;////;@7@ADD??===A<;:D;9//*-;0---774333<+//+/666=
@ATNG8:01663:05184
GATGGTAGAGTACAGTGTAGTAGACCAGAAGATCAGGAACTCTAGAAGAATTCAGATTTTTAACACGAGAGTAAACGTAAAAAGAAGGTTTACAAGACTCACGTTAACAATATTGCAGCAGTACGCACACAATCGAAGCGCAGTAAGGATGGCTAGTGTAACTAGCAAGAATACCACGAAAGCAAGAAAAAAGAAGTACGCTATTAACTATTAACGTACCTGTCTCTTCCGAAACGAATGAGTACATAGATATACGTATAGCTACCATCGAATGAGGTTAGTCT
+
<AA@@BCDCCC@;@A=@C?BBCB::46??:?A@A;;4:;@AAAAAC?BB?C?A@=:9:::(99@?ABBBBABAA897:5555$55.5.55)5<<7;<;;===9;:9?AA?BBB?CBBBCAAAGDCDBBBDE@CC@@>@CA@:::B>A?C@@=@BBABBAA>A???AA@BB?BBB=@=737(332+255577%7:9;868@>>AD36559<>8>:>>@@@=@A@AABB@B<?AD>BBB?989BBCCBB?@A@??=======>>@@@<@@@@A>>>=>=@;?=888
@ATNG8:01665:05188
GATGGTAGTGTCAGTGCGCGTCGTCCAGAAGATCAGGAACTCTAGAAGAATTCAGATTTTTAACACGAGAGTAAACGTAAAAAGAAGGTTTACAAGACTCACGTTAACAATATTGCAGCAGTACGCACACAATCGAAGCGCAGTAAGGATGGCTAGTGTAACTAGCAAGAATACCACGAAAAGCAAGAAAAAGAGGTACGCTATTAACTATTAACGTACCTGTCTCTTCCGAAACGAATGAGTACGTGTGACGTACGTGAGCTACCATCGAATGAGGTTAGTCT
+
CAAA@BBBCCCCCCCCCCCBBBCCC@CCC@BBBCBA@B>BBBBBBC@BC?B>A=<77778(9;@BCBA@ABCCD>BAABAAA2AD=C6::6<BC?CBBBCCC;;:;@CC@DDB?BB??ACCCCCCCCCCCC?CD??<?BBA??><7?=@?@=@BBBBBBB?CBBBBB?BB;@@@3999999+99818<>>@+;;;5888=<=>>9>8;;;<6<9=ABBB@BBBBBAA<>9=;;5;00+0AAADCCCAA=ABBBBBBBABBBBBAB?AAA=>:>BBB?A=C>>>>
@ATNG8:01668:05179
GATGGTAGTGCGTGAGAGAGAGACCCAGAAGATCAGGAACTCTAGAAGAATTCAGATTTTTAACACGAGAGTAAACGTAAAAAGAAGGTTTTACAAGACTCACGTTAACAATATTGCAGCAGTACGCACACAATCGAAGCGCAGTAAGGATGGCTAGTGTAACTAGCAAGAATACCACGTAAGCAAGAAAAAAGAAGTACGCTATTAACTATTAAACGTACCTGTCTCTTCCGAAACGAATGAGTACGAGAGAGCACACGTGTCTACCATCGAATGAGGTTAGTCT
+
BBAB@BCCAAACCCCCAAAC?@@@@:@DB?CCCCCB?C@CDAAABB@CC@C@BBBBBDDC1C?DBCBBBBCBBB=BABBDDD5DC?C4:9:.;CC>B<;;AAA;;79=AD@BCA?BBBBDBBBCCCBBBCCC?CDCC@B998??995;>A@@?CBBDDBBA?CCCCA=:>=<...,..;=@;>>A@CCCCCC(@@;;;;;;9>@?=B<?=>>/88)8<@@@>A;::AAB?B?ABB=AAB999AECBBBA???A:>?CEBBA?BBAAA=A888?=C;;;5;4:@:::
@ATNG8:01669:05205
GATGGTAGACACGTGTGCTCTCTCGTACTCATTCGTTTCGGAAGAGACAGGTACGTTAATAGTTAATAGCGTACTTCTTTTTCTTGCTTTCGTGGTATTCTTGCTAGTTACACTAGCCATCCTTACTGCGCTTCGATTGTGTGCGTACTGCTGCAATATTGTTAACGTGAGTCTTGTAAAACCTTCTTTTTACGTTTACTCTCGTGTTAAAAATCTGAATTCTTCTAGAGTTCCTGATCTTCTGGTATGACTAGTGTACTACTACCATCGAATGAGGTTAGTCT
+
AACD@BBCDDF@@@CCAACDCDBCCCCCCBAA@DCCC>AA>@?B?@?BAB=@ABAA>B>AAAB?B?CBBBBCCBB?BABBB3BB?A87848BBC@CBA?9719???@A?BB>@@AAA<>===D=BA@@<=<B<@@=>:?>;;==>>A>>>@;;;B<A<:7;B=A=>>>??A@@@<:::DD5B;?:>9===,;;999,//::::8>>>=BDDF/A===A=D;??<????;;;=A=BAB@@@177=9:::=>>@@BA>>>BAA@@@A=@>>>@=?@?A;>9=@A>>
@ATNG8:01674:05190
GATGGTAGATATATGCACGCTCTACCAGAAGATCAGGAACTCTAGAAGAATTCAGATTTTTAACACGAGAGTAAACGTAAAAAGAAGGTTTTACAAGACTCACGTTAACAATATTGCAGCAGTACGCACACAATCGAAGCGCAGTAAGGATGGCTAGTGTAACTAGCAAGAATACCACGAAAGCAAGAAAAAGAAGTACGCTATTAACTATTAACGTACCTGTCTCTTCCGAAACGAATGAGTACTACTCTCAGAGACACACTACCATCGAATGAGGTTAGTCT
+
:::;;?>?@@<<:555555555<:;<:59.4499::.4.49:444=8;:6?<;;;73777$78<;8433<999:288;>>>>)4:29.955&5::9>??>;=7/0*0:00*0>@5:?@>@AAB@BCCCCCCC@A<;<7:BBBBBBB?B?B;;6:@@?CBCD@BBB887:>>?BDE?B@AAB>BBB?BCCCC3CC>=>>>>????;?=>?>?8=8;;<;;>A?>>?==4:4::=;A>8:<8<?@BBBBCCBBBBBBCBCA;;:AAA<?>>>B;;??@5:39BA::
@ATNG8:01629:05248
ATGGTAGGCACTGCGCACACATCCCAGAAGATCAGGAACTCTAGAAGAATTCAGATTTTTAACACGAGAGTAAACGTAAAAAGAAGGTTTTACAAGACTCACGTTAACAATATTGCAGCAGTACGCACACAATCGAAGCGCAGTAAGGATGGCTAGTGTAACTAGCAAGAATACCACGAAAGCAAGAAAAAGAAGTACGCTATTAACTATTAACGTACCTGTCTCTTCCGAAACGAATGAGTACACATCGTCGTGTCGTGCTACCATCGAATGAGGTTAGTCT
+
@AA<A<<8<==BB@>@@@BAAAA@8DCCAC;;9::159<=;;;;A<@?=A>@@@@@DDD1B>BBB@A?@?>?@9??@@AAA0?A=A=BBB8BBB>BABBCCDDD@D?CC?ABC?CC?ABCCCBBBDBBB;:5;@==;???@AA@A>A?DDB@CCBCBCCC@BBB??;<;;50009===@A<==B>@@@@@/>>:>888AAA8838;>>AA5;5;;@@@=A@?@AAC<?<>BA;A>?<>AACABCB???A@;???BABCBAAABB?A998>9=@??<;<@BDBB
@ATNG8:01629:05261
GATGGTAGCTCGCTGATGATATCTCCAGAAGATCAGGAACTCTAGAAGAATTCAGATTTTTAACACGAGAGTAAACGTAAAAAGAAGGTTTTACAAGACTCACGTTAACAATATTGCAGCAGTACGCACACAATCGAAGCGCAGTAAGGATGGCTAGTGTAACTAGCAAGAATACCACGAAAAGCAAGAAAAAAGAAGTACGCTATTAACTATTAACGTACCTGTCTCTTCCGAAACGAATGAGTACGAGAGAGCACACGTGTCTACCATCGAATGAGGTTAGTCT
+
AAAB?DCCBBDCCCECCCCCCB@BF@CBB?@@@A@@<@@BBBBCBB@BB?B??>>@@@@A2BACCCACCCC987)7799BAA2BB>C5;<;.<CFAGCBBCCCBA<A?@@=@AA<@@CBCCEBECCDCB@BD?CCCC>@>>>AABB>B?C@@>@DBBBCBB?BBB@@?=><8=>=1999999+9<94::::::&7868///=;?DB5857>AA<@<@@BBB@BAAAAAB=?<?BC;A9949::BBBBBBB====ABBAAAAAA>>;;7;===B=>>>A:=9:?:99
@ATNG8:01630:05230
GATGGTAGTATCTGCACACTCTGTCCAGAAGATCAGGAACTCTAGAAGAATTCAGATTTTTAACACGAGAGTAAACGTAAAAAGAAGGTTTTACAAGACTCACGTTAACAATATTGCAGCAGTACGCACACAATCGAAGCGCAGTAAGGATGGCTAGTGTAACTAGCAAGAATACCACGAAAGCAAGAAAAAGAAGTACGCTATTAACTATTAACGTACCTGTCTCTTTCCGAAACGAATGAGTACACATCGTCGTGTCGTGCTACCATCGAATGAGGTTAGTCT
+
@@CD@CBABBBBBCCCCCCCECCCC@CCC@BB@@@C@E>@@BBCBB?AC?C?CBCBBBBB3B@CBBABBBBBBB:?@?A@A@,=C=A2;;;.;;<79BBCCCC;;;;@CC?CAA>@CEBBBCFCCCDFCCAA?ABCC?BBBB???>9@<@CC?BBAAABCC@BBBABB@BB?>>?<>?BEE>???@88888(8>9>:;;@?>>?7:7;>AD1818=A@A?AAAAAA@@;A>ABB=BBB?CBBBEBBBABBAAABBAAACDABACBB?B???B?ABBB?A>AA@??
@ATNG8:01637:05222
GATGGTAGTATCTGCACACTCTGTCCAGAAGATCAGGAACTCTAGAAGAATTCAGATTTTTAACACGAGAGTAAACGTAAAAAGAAGGTTTTACAAGACTCACGTTAACAATATTGCAGCAGTACGCACACAATCGAAGCGCAGTAAGGATGGCTAGTGTAACTAGCAAGAATACCACGAAAAGCAAGAAAAAAGAAGTACGCTATTAACTATTAACGTACCTGTCTCTTCCGAAACGAATGAGTACTGTATCTATGTGTGCGCTACCATCGAATGAGGTTAGTCT
+
44895:ACBBCCCCCDBABCCCCCD@CCC>BBBB::8:?A@A@@@B?CB>A=???BABBB2A>ACC???CBBBB=A@ABBBA2AC?C@DDD<CCCBCCCBCBB;;8;?AA?BCC@CCBBCBCDBBBBCDCBC>BC@@=@AABBBAA=A@B:;8;ABBBBCB?AAABDD?>;7;;;*000000*0=>;?=====';<59888A@?AA7;7:<AA7;7;ABAA>AA:::DC@C=AAC>CBB?ABBBBBBBBBAA@>>>??<=====?@A<AAA8818=>B4:3:A:::
@ATNG8:01637:05224
GATGGTAGCACACGAGATCTCATCGTACTCATTCGTTTCGGAATGAAGACAGGTACGTTAATAGTTAATAGACGTACTTCTTTTTCTTGCTTTTCGTGGTATTCTTGCTAGTTTACACTAGCCATCCTTACTGCGCTTCGATTGTGTGCGTACTGCTGCAATATTGTTAACGTGAGTCTTGTAAAACCTTTCTTTTTACGTTTAACTCTTCGTGTTTAAAAATCTTGAATTCTTCTAGAGTTCCTGATCTTTCTGGGTTCTACGGCTCGTCGCGCTAACCA
+
//:;7<AAB@;;=>>CBB@@996<=@ABBBBB=A;;;80:5;)///)/7::96:=988.4.438;26179///966685=ABBB1>>993333&3999498:49=8<;;3333(3377965505::5:5579775594<5552875=995858;66///30335322-2.222:::888/55555)5+25'27666'55///'/.....(.3356707;;;*55505588:<>;=;;<>;;1717999=<<3;666(5179976/587///522...2524
@ATNG8:01637:05235
GATGGTAGCGCACACATAGATACAGTACTCATTCGTTTCGGAAGAGACAGGTACGTTAATAGTTAATAGCGTACTTCTTTTTCTTGCTTTCGTGGTATTCTTGCTAGTTACACTAGCCATCCTTACTGCGCTTCGATTGTGTGCGTACTGCTGCAATATTGTTAACGTGAGTCTTGTAAAACCTTCTTTTTACGTTTACTCTCGTGTTAAAAATCTGAATTCTTCTAGAGTTCCTGATCTTCTGGACAGAGTGTGCAGATACTACCATCGAATGAGGTTAGTCT
+
59<=<>BCBBBBCCCCCCBBBCDDCCBBBDBB?ACCC=@@>@@CCCCDDD?BBCCC?C@CC??6:8;BBBDCA@@>??>>>0@D@CBBD>CCBB?BCC@CF;;;CCCC@CDDDCBBB?CCB@C?CBBBBBBB?BCCB?CCCABBCBBBCBCBBBB?BEE?CC@C@CBBBC@AAC@CCCDC:C?A?BJEDE2BA;;;7;BCCFECBCC@CDDE5BBBCF?A?@B>BBCCCCC?C@CCCCCC?@@B@GDFCCCBBBBBCBBBCCBBB@@@@BC@???B@A?CCAAA
@ATNG8:01640:05220
GATGGTAGGAGACACGTCGCACACGTACTCATTCGTTTCGGAAGAGACAGGTACGTTAATAGTTAATAGCGTACTTCTTTTTCTTGCTTTCGTGGTATTCTTGCTAGTTACACTAGCCATCCTTACTGCGCTTCGATTGTGTGCGTACTGCTGCAATATTGTTAACGTGAGTCTTGTAAAACCTTCTTTTTACGTTTACTCTCGTGTTAAAAATCTGAATTCTTCTAGAGTTCCTGATCTTCTGGCGCTCTGTCACGTCTGCTACCATCGAATGAGGTTAGTCT
+
@@CC@CBBAECC;;6<?::;<<=>>><<<@EEADCCC?CJ@C@CB@BB;;89CA?A@B>???B>B?CAAABBBAB?BBBBB3BC=A@AA;??;;5;00*0@<;;;AAB?BBBBAAAA;AAD<B<?????AAB<AAAB<:::?==;;;???@;:;?5;9=<=>:==AAA@@@@AA<@@?BB6B<@:==>??/?>>>@9@<<::;@>>><AAAA/@???A<A<@@;@?A?>>>=C9>>?>?C288F;88:8=<<@???@A>=>>@@@<??@@@7:;:;5:4;BBBC
@ATNG8:01642:05257
GATGGTAGTATCTGCACACTCTGTCCAGAAGATCAGGAACTCTAGAAGAATTCAGATTTTTAACACGAGAGTAAACGTAAAAAGAAGGTTTTACAAGACTCACGTAACAATATTGCAGCAGTACGCACACAATCGAAGCGCAGTAAGGATGGCTAGTGTAACTAGCAAGAATACCACGAAAGCAAGAAAAAAGAAGTACGCTATTAACTATTAACGTACCTGTCTCTTCCGAAACGAATGAGTACTATAGACTATCTGAGACTACCATCGAATGAGGTTAGTCT
+
;>><>BC>:::99555555<><<@C@DDE@;69A@@>B>AAAAA;937;2;=?>>=BBBB+B8B=>>B??;=?=89794444$5<9=:>C>9CCC@B:;;=<;00/6<;6;8;<;A@ACCCAAACCDDDDC@B9;:=@?@@A:::=A>A@@=@CBABCBB???>BBC?BB<:::4:9ACC=?=>;988888%894998;;;=BB<>;>@@A5;5;=A@@<?ABAA??4707<<5;7839A@@CDBAAA?:;>;:9AA@AA>?>@?<A@?@@;@@BB?BABC@@@
@ATNG8:01646:05230
GATGGTAGTATAGAGCTCTACATAGTACTCATTCGTTTCGGAAGAGACAGGTACGTTAATAGTTAATAGCGTACTTCTTTTTCTTGCTTTCGTGGTATTCTTGCTAGTTACACTAGCCATCCTTACTGCGCTTCGATTGTGTGCGTACTGCTGCAATATTGTTAACGTGAGTCTTGTAAAACCTTCTTTTTACGTTTACTCTCGTGTTAAAAATCTGAATTCTTCTAGAGTTCCTGATCTTCTGGGCAGACTCTCACACGCCTACCATGAATGAGGTTAGTCT
+
<<?>=@?@?BDFBB>>966>>>><<;?>>??A>@BFF?DD?B@BBCCBBD?CCCBB?B@BB@?9>8>@@A@AAAD>BABBB2@=49<>?7<ABA499B;???AA<?;;5;<<=??AA:>===B=E@??788;5;===;????=<=A;;:BA?===:867<@A=B=A>>>@>>>B<?<==<-:+/+/:>>@,<=7770;;;;?>>>AA=AACC/>:::A5;7;=<A>>>A@@<@=BA@@>>:>=BB;===>::<666==6;:<@AA=A;;;<@??A;?45542,
@ATNG8:01649:05235
GATGGTAGATACTCGCTGATACACCCAGAAGATCAGGAACCTCTAGAAGAATTCAGATTTTTAACACGAGAGTAAACGTAAAAAAGAAGGTTTTACTAGACTCACGTTAACAATATTGCAGCAGTACGCACACAATCGAAGCGCAGTAAGGATGGCTAGTGTAACTAGCAAGAATACCACGAAAGCAAGAAAAAAGAAGTACGCTATTAACTATTAACGTACCTGTCTCTTCCGAAACGAATGAGTACTGTATCTATGTGTGCGCTACCATCGAATGAGGTTAGTCT
+
55;<5:6;:AACB=:;ADDBB@?@A8>:<7<<<;::7<77179///6388060////////$/(///3333878;177444444#55.549990999:596>=@9:;2;;AB7::DACCCBBBCBBCFEDDC@@>@DAA>ABCCBAAC?C?B@?=@AA@B:99?AAACBB>@@9=93,33:>?.222.56==AA'8539555=9;99598<:?>:>:87;@@<@@@@@@C?B789C=?>><>@@BBBBAAAA???::9@9:9AA<<55029=9:4<ABA4=9=>988
@ATNG8:01649:05236
GATGGTAGCACGAGTCACTCATATCCAGAAGATCAGGAACTCTAGAAGAATTCAGATTTTTAACACGAGAGTAAACGTAAAAAGAAGGTTTTACAAGACTCACGTTAACAATATTGCAGCAGTACGCACACAATCGAAGCGCAGTAAGGATGGCTAGTGTAACTAGCAAGAATACCACGAAAGCAAGAAAAAAGAAGTACGCTATTAACTATTAACGTACCTGTCTCTTCCGAAACGAATGAGTACAGAGAGTACGATATGTCTACCATCGAATGAGGTTAGTCT
+
9:@=9=CDCCCCCCCBBCGGBBBCCADCC@CBCC;;;<AEIJABBC@CD@D@@@@BBBBB3BADCAABFCC977.7;>ACDC5CC>B4;;;.;CB?CCBBCCC;98<@CC@DCD>AABBCCCCCBCCDBBAC@CCBB>@@AA@@AB>B?BBB@BCBBBBBC@CCCBBB@BB?999;>????8?<<;888888%/:7;///==@BH:>:=>??6;5;A@@?@CBBBBBB@B@BBB=BBB?BBBCCCCCAB@AABBBBB?@AA>>==@<@@@??;<<<>:><@@A>>
@ATNG8:01659:05232
GATGGTAGCTCTGCTCTGACTCTCGTACTCATTCGTTTCGGAAGATACAGGTACGTTAATAGTTAATAGCGTACTTCTTTTTCTTGCTTTCGTGGTATTCTTGCTAGTTACACTAGCCATCCTTACTGCGCTTCGATTGTGTGCGTATGCTGCAATATTGTTAACGTGAGTCTTGTAAAACCTTCTTTTTACGTTTACTCTCGTGTTAAAAATCTGAATTCTTCTAGAGTTCCTGATCTTCTGGTGTCTGATCTGTATCACTACCATCGAATGAGGTTAGTCT
+
;;<=@BBBBB>CAAAABBBACCCDDBBBBB=B:@<<?8??9>:>BBBDFD@CCABA@B?AB@@=A@CCCD@A><<8<<?@A2BC?B?@@;@@CA?BCC@CC;;;ACCCADCCBBBBB?BBC=@>ACCCCBBL@DBA@=ABB@@@BABBAA>@00,000,0?:><@BBBBBABB869@BB7B=C;:;<<;*<FCCE;;;B@A=;;;939999,=@@@A?B@CB@CCBBB@@>@ACBBBBB@BCJGCCBA@@BBBB;;;BCA@@DD?C<;;C>@@?@=@=@@AAA
@ATNG8:01659:05233
GATGGTAGTGTGTCTCTGAGAGTAGTACTCATTCGTTTCGGAAGAGACAGGTACGTTAATAGTTAATAGCGTACTTCTTTTTCTTGCTTTCGTGGTATTCTTGCTAGTTACACTAGCCATCCTTACTGCGCTTCGATTGTGTGCGTACTGCTGCAATATTGTTAACGTGAGTCTTGTAAAACCTTCTTTTTACGTTTACTCTCGTGTTAAAAATCTGAATTCTTCTAGAGTTCCTGATCTCTGGAGATACACATGATACTCTACCATCGAATGAGGTTAGTCT
+
>C@B?BEDDDDBCCBCCCCCBBBCBBCCCCBA<@>?>9>@598:CCCCBC?CCCCC@B@CCCC@C@CCCCA99;F@AAAAA0@A<?ABD?BCAA?BDD@CC;;;BECE@CBBBCCCD?BBB?C?CCCCAAAA?BBCC?CBBBCBBBCBBBBCCCC?CCB?BB@C<@@BBBBDDD@BCCDD;DAC?BBBBB2BBCDD>BBCCCCCCCD@CCCC5CBBBB?B?BC@CBCCCBA?BACBABCCCAC@CCBBCDCCCBBBACCBB?A@@B788C?BCBB?B@BCBBB
@ATNG8:01663:05267
GATGGTAGTATCTGCACACTCTGTCCAGAAGATCAGGAACTCTAGAAGAATTCAGATTTTTAACACGAGAGTAAACGTAAAAAGAAGGTTTTACAAGACTCACGTTAACAATATTGCAGCAGTACGCACACAATCGAAGCGCAGTAAGGATGGCTAGTGTAACTAGCAAGAATACCACGAAAGCAAGAAAAAGAAGTACGCTATTAACTATTAACGTACCTGTCTCTTCCGAAACGAATGAGTACTACTCTCAGAGACCACTACCATCGAATGAGGTTAGTCT
+
9;:<@A@ABCDCDBBB>@??>===C>ABB?@BBB;;9;:@@@AA?B@BA?C?99777773$36;:;///9;:9>7/466>><(4925.555&5<<9>?C=;=99;2;>;;4:AA=AAA@;;;CCCCCCCCCB?B;:;<@@??BBBB?@?@00-0@<>@=@A?BAAAAB??><?CC;>>@??7>>@=BHDDD/AA:@ACCCAAAA3838===1818=;;;@CCCBCBD7825><6>;>9>@@BBBBBBBAAAAABBBB><>>===;@?8788<:7707078??8
@ATNG8:01670:05240
GATGGTAGTGATACAGATCAGACACCAGAAGATTAGGAACTCTAGAAGAATTCAGATTTTTAACACGAGAGTAAACGTAAAAAGAAGGTTTTACAAGACTCACGTTAACAATATTGCAGCAGTACGCACACAATCGAAGCGCAGTAAGGATGGCTAGTGTAACTAGCAAGAATACCACGAAAGCAAGAAAAAGAAGTACGCTATTAACTATTAACGTACCTGTCTCTTCCGAAACGAATGAGTACGATGAGATCTCGTGTGCTACCATCGAATGAGGTTAGTCT
+
BA>@=@;;@DDJBCCCBBBCCDCCC@BBD?AAAACC@C@CCCBAAA?BB?B?BB@AABBB3B@BBBB?@@CCCC=@A@@?>?,==881879*56<47;>>?????;?<>>7:;A<@;;;@;;;B>>>?;;:C<??AA=????;;;B<A<??B<AAA???DC<@A@BAA<??:?AA:<;788)5;;87:;9;+:;6;=>>;;;==8==?=>>6;6;@@@A=AA@>>?D=B<AAA9>==9;;;A>>>?A@A???>>>@@@@>>>><=8=;;:@<>>>@=B=B==>>
@ATNG8:01670:05266
GATGGTAGAGAGAGCTCTCTCATCGTACTCATTCGTTTCGGAAGAGACAGGTACGTTAATAGTTAATAGCGTACTTCTTTTTCTTGCTTTCGTGGTATTCTTGCTAGTTACACTAGCCATCCTTACTGCGCTTCGATTGTGTGCGTACTGCTGCAATATTGTTAACGTGAGTCTTGTAAAACCTTCTTTTTACGTTTACTCTCGTGTTAAAAATCTGAATTCTTCTAGAGTTCCTGATCTTCTGGGCTGCGCTGATATGCGCTACCATCGAATGAGGTTAGTCT
+
BDDC:C=BBBBCBCC;66@CCCBABCABBCBA?BDCC=;;:;@A@ABBCC?BBC@?;?9?==@7@=@@????@8B?CDCCC2A@?CCCC>BBA@4:9<8<<8;<;;7827@A>:;AA<AAA=D<@@@878===BBAA;@@CB@@@???D;;;===8;;:4:<5;5;>>AA@@DD38/=@@.=-/-/:@@@,<=<=@/88@@A>?>>>::=<<,<///@9@9@A=DAA???@=A=BAABBA<;;;=1;///===<>>>A=>>@C>>;>@@@B=ADAA;?:?AAAA
@ATNG8:01631:05292
GATGGTAGGCGAGAGTGAGACGCAGTACTCATTCGTTTCGGAAGAGACAGGTACGTTAATAGTTAATAGCGTACTTCTTTTTCTTGCTTTCGTGGTATTCTTGCTAGTTACACTAGCCATCCTTACTGCGCTTCGATTGTGTGCGTACTGCTGCAATATTGTTAACGTGAGTCTTGTAAAACCTTCTTTTTACGTTTACTCTCGTGTTAAAAATCTGAATTCTTCTAGAGTTCCTGATCTTCTGGCGCTCTGTCACGTCTGCTACCATCGAATGAGGTTAGTCT
+
CAA@:B@A>@CCA;;6ABCCCABACCBABBA@=@BCC=BB?B@A@ADDCA?ACC;97:>A@@A<?=>BCCAAABA=@?@?@/??<@ACD>BBBB?BBB?CC9:9@AA@>ABB?????<AAC=A;A>>>A>>><AA>><>>>@>=>AAAAAAA?>>8==B;@A;@<@@@A@@@@@;>>>AA6A<A<??>?=+9:;::)88::;;>>>>;????/?;<;E=A;8818====>><?=AA?:::-//;7::>>>=::;==;;;=>;;;=<B?;;;8====:=<?BCBB
@ATNG8:01641:05279
GATGGTAGAGAGACTGTAGCGCACCCAGAAGATCAGGAACTCTAGAAGAATTCAGATTTTTAACACGAGAGTAAACGTAAAAAGAAGGTTTTACAAGACTCACGTTAACAATATTGCAGCAGTACGCACACAATCGAAGCGCAGTAAGGATGGCTAGTGTAACTAGCAAGAATACCACGAAAGCAAGAAAAAAGAAGTACGCTATTAACTATTAACGTACCTGTCTCTTCCGAAACGAATGAGTACGATGAGAGAGCTCTCTCTAATCGAATGAGGTTAGTCT
+
@BAA?BBCCDCCDDBCBCCBCBBCC;A;;7;@@ABB@B@ECBAAAC?CC?C?BB???BBB3B@BCD?>998>>B>BBCBCCC1BB?B>BBB7BBB?BCBBBDDBB?B@CC@CCB?BBB?BACCBCDCBCBBB?A@@@????AA?::4;?B;;::BBDCBBCAC999@>:00*0005;;@?A8;55-5:9:88$5853/..89@AA=B=@;==<A=AACAA?ACAAAAC@A=>@=5:..+...8>@BBB988>?????A675?::;;:;:;7///91617:::>
@ATNG8:01648:05294
GATGGAGACACGTGTGCTCTCTCTTACTCATTCGTTTCGGAAGAGACAGGTACGTTAATAGTTAATAGCGTACTTCTTTTTCTTGCTTTCGTGGTATTCTTGCTAGTTACACTAGCCATCCTTACTGCGCTTCGATTGTGTGCGTACTGCTGCAATATTGTTAACGTGAGTTTTGTAAAACCTTTCTTTTTTACGTTACTCTCGTGTTAAAAATCTGAATTCTTCTAGAGTTCCTGATCTTCTGGACAGAGTGTGCAGATACTACCATCGAATGAGGTTAGTCT
+
BCCG@BBBBBBEDBA;=6DBBCCD@CBBBCC?CCCC>CC?C?A@@ADDD@DBB@?=@@BBBA>A?CCAAAABBA<87888(:>;>???8?ABB?BAD@DC:>=>CBB@BCCB??>>:>@@=A=A?>>>>>A;@@@@688>>>>@>@@>>>787C=BAA<?@<@<=>>@@@ABB;ABACA/=077*898888%89<;8=>>>@@;:88-5552$2555539499555585556:488::;C0228279=BBBCCECCBCCCCCAAAADBBBB?999A>@?BBAAA
@ATNG8:01650:05285
GATGGTAGCACGAGTCACTCATATCCAGAAGATCAGGAACTCTAGAAGAATTCAGATTTTAACACGAGAGTAAACGTAAAAAGAAGGTTTTACAAGACTCACGTTAACAATATTGCAGCAGTACGCACACAATCGAAGCGCAGTAAGGATGGCTAGTGTAACTAGCAAGAATCCACGAAAGCAAGAAAAAGAAGTACGCTATTAACTATTAACGTACCTGTCTCTTCCGAAACGAATGAGTACTATGTAGAGCTCTATACTACCATCGATTGAGGTTAGTCT
+
448::<<@@@0////:@CJICBABF9BBHGCBAAAA?B?CC@A@BB@CC@C?CAA::::59?CCBCBBAAA@@8@>@@BBC2@@<A4;;;*:@B?CCBBBA:9;?B?AA>ABB?AB@?ADGGGBBCC@@@@<@;::9;;;:::00+/7>?B9CCACCABC?B@@?AA=9:4::388333(33<699===*77;555599899)/+/888)/-/>BAC?B???A@@:?:899+8<<8988ABCCCB???>>>=<<=<===;A<>8;<9;>?199A?B=@@BB7
@ATNG8:01652:05295
GATGGTAGCGCACACATAGATACAGTACTCATTCGTTTCGGAAGAGACAGGTACGTTAATAGTTAATAGCGTACTTCTTTTTCTTGCTTTCGTGGTATTCTTGCTAGTTACACTAGCCATCCTTACTGCGCTTCGATTGTGTGCGTACTGCTGCAATATTGTTAACGTGAGTCTTGTAAAACCTTCTTTTTACGTTTACTCTCGTGTTAAAAATCTGAATTCTTCTATAGTTCCTGATCTTCTGGATAGCGACGCGATATACTACCATCGAATGAGGTTAGTCT
+
BBB>@CCBBBCCCCCCCCABBCCCGBBABB::5;@@@9;;7;@BBCCCCF?CCCCB?B?B@AA?B?BAABC;;9@:<8888':<7=<CD;@@;;6;BA>BC9;;CCBDFGEBBBDCC@CCB?A?BB:;:BBB?BBCD@CBAACBABB@@@BBCBC@BBC>AA@D@CCC;;;CBB@BBEFE<C@C?BBBBB0BBCCB=CCCCBDHCBB@EEDE2BBBCCADBCD@CCCAAAF@C@CCBCBB:;;BACICCCMBBBCBACDDFFLBC?BAACC@;;;D@B?BCBBB
@ATNG8:01662:05317
GATGGTAGAGAGACTGTAGCGCACCCAGAAGATCAGGAACTCTAGAAGAATTCAGATTTTTAACACGAGAGTAAACGTAAAAAGAAGGTTTTACAAGACTCACGTTAACAATATTGCAGCATTACGCACACAATCGAAGCGCAGTAAGGATGGCTAGTGTAACTAGCAAGAATACCACGAAAGCAAGAAAAAGAAGTACGCTATTAACTATTAACGTACCTGTCTCTTCCGAAACGATGAGTACGTGTGCGACGTGTCTCCTACCATCGAATGAGGTTAGTCT
+
4444.4<==?@CCC<<A>>9==555)4:>;@A??:9299;;;00/76:96=3;734:ABC2B>@@??@@A@@@A8?9;5=;=*<<7<7<<<2ADD@CCCCCBABB7;6;A?CBE?BCCBCCC@CGBBBDCBB?BCBB?AAAACCCB?B?BBB?BBBCAAAC@BBBA@@;?>8?A@>ABBDC>BBC?BBCCC3CC?BBBBC@???4939@@A;?=@CDBB?BBBB>>>==7=<>2:000AAAABABA?:9:???AABBCDB?BBB@D899@<???@<><>@@@>
@ATNG8:01669:05288
GATGGTAGTAGTACACTAGTCATACCAGAAGATCAGGAACTCTAGAAGAATTCAGATTTTTAACACGAGAGTAAACGTAAAAAGAAGGTTTTACTAGACTCACGTTAACAATATTGCAGCAGTACGCACGCAATCGAAGCGCAGTAAGGATGGCTAGTGTAACTAGCAAGAATACCACGAAAGCAAGAAAAAGAAGTACGCTATTAACTATTAACGTACCTGTCCCTTCCGAAACGAATGAGTACATAGATATACGTATAGCTACCATCGAATGAGGTTAGTCT
+
;=<<@BCCCCB@ADDFFDECCBBCB?AAB?BBBCAA?A>A@DFCCB@BE?A?A@@@@ABB3B?BBCCBBBBAA?6<<99999*;C>C5;;<6<CCCCCFCHCC@@;@;AC>BCC?BBBBCBBBDCCCCABBC@BBBC=AABBBB@@<@>A?@>ACBCCCCB?@BBBBB>CC?====@CAAA=A==;??=??/==8>877AAABA;><>>=>1818=DAA>ABA@A<A?C@CBB>CBB?BBAAABBACCCCA@AABBBAA?A>>>>:>>66789:9@=A<=<==:
@ATNG8:01672:05300
GATGGTAGTAGTACACTAGTCATACCAGAAGATCAGGAATTCTAGAAGAATTCAGATTTTTAACACGAGAGTAAACGTAAAAAGAAGGTTTTACAAGACTCACGTTAACAATATTGAGCAGTACGCACACAATCGAAGCGCAGTAAGGATGGCTAGTGTAACTAGCAAGAATACCACGAAAGCAAGAAAAAGAAGTACGCTATTAACTATTAACGTACCTGTCTCTTCCGAAACGAATGAGTACACACTCTCATATGACACTACCATCGAATGAGGTTAGTCT
+
@?=:<@?A@@@@@CCCCCCDCBBBC@CCC?A@>>;;5;<@:@DCCC>CC9;9;BCAAAAA2A?BBAAADDCCCC>B@@?CDC3??9<5<;<(93?;??@B??>CC?C?CB<@@>5:688AABB@@@?555A;@@>>:>@@@>@@C79499@<ACECDCBB?BCCCCC@CDACCC@CC@@@:>9;4;????,:;6;AAACCAAA?A=ACCC?@=AB@@A>BAAA@A@?B@BBB=BCC@CHCCAAAAADCCCCCCCCBCCCCBBBC@CBBBB<@A998:@CBBBB
@ATNG8:01677:05318
GATGGTAGAGAGACTGTAGCGCACCCAGAAGATCAGGAACTCTAGAAGAATTCAGATTTTTAACACGAGAGTAAACGTAAAAAGAAGGTTTTACAGGACTCACGTTAACAATATTGCAGCAGTACGCACACAATCGAAGCGCAGTGAGGATGGCTAGTGTAACTAGCAAGAATACCACGAAAGCAAGAAAAAGAAGTACGCTATTAACTATTAACGTACCTGTCTCTTCCGAAACGAATGAGTACAGAGAGTACGATATGTCTACCATCGAATGAGGTTAGTCT
+
::=><CCCBBBCDCCCDFFCCBBBC>CCC@CBBBBC@D?AABA@AB>BB?B?AABBBBBB3B?A@@@BBBBAA@8>>=>@@@0@C>C5;;;6<CCEBBBBDECBC?B?BB?BCB<@@BBCCBCCDCCCCCCC@CCBB?BBAAABBBBB>BBB?AAAAAAA??ACC@??<@A<666/67==;3;;;6;BBBB/==9=///=<@>><><>??>:=:??BBB@BBCBCBB?A?BDD>BBC?AAACCBBBBA>>AAAAA@@A@??>=<A<<<AAA<<=>@=B<>>>>>
@ATNG8:01628:05353
GATGGTAGAGAGACTGTAGCGCACCCAGAAGATCAGGAACTCTAGAAGAATTCAGATTTTTAACACGAGAGTAAACGTAAAAAGAAGGTTTTACAAGACTCACGTTAACAATATTGCAGCAGTACGCACACAATCGAAGCGCAGTAAGGATGGCTAGTGTAACTAGCAAGAATACCACGAAAAGCAAGAAAAAAGAAGTACGCTATTAACTATTAACGTACCTGTCTCTTCCGAAACGAATGAGTACTATGTAGAGCTCTATACTAATCGAATGAGGTTAGTCT
+
CBDD?CCCCCCBBCBBBGGDCCBBB=BBB@BDCB;;8;>AA@@@AA<A@2:399333333$3,39;=?<<;=BC>>>@EJED2@@<?7?DD9CCC@DBBABBBBB@CACC@CBE?AABBBBCCCGCCBBBBB@CCAA>AAC@ABBB>B@C@@?@AABCDBBABBBBB@=@@90009;;099:+:9818>??@@'9945/./<7>@A<?;;7:;5;5;=AAB?BCBAAAE@C>ABC>C??<???CBBBBB>>>@?>>>BAAAAAAAA<BB??<@>==:>5;?B99
@ATNG8:01631:05348
GATGGTAGCACGACACGACGATGTGTACTCATTCGTTTCGGAAGAGACAGGTACGTTAATAGTTAATAGCGTACTTCTTTTTCTTGCTTTCGTGGTATTCTTGCTAGTTACACTAGCCATCCTTACTGCGCTTCGATTGTGTGCGTACTGCTGCAATATTGTTAACGTGAGTCTTGTAAAACCTTCTTTTTTACGTTTTACTCGCGTGTAAAAATCTGAATTCTTCTAGAGTTCCTGATCTTCTGGGTGTATCAGCGAGTATCTACCATCGAATGAGGTTAGTCT
+
:><>@BBA??@ABBCBBBC;66:;CCCCCCBC>CCFG>BB?B@BCCCDCC@CCCCC@C@CCCA?A=BBCC@@ABC?FCCCB3@><?87829AAA@BAA?@?499?D??<@CBBB;;;;AAA9A9@<>?AC==9>>>>49999;;>>B@>@@@A@>9<><;AA<@:>>>89:>::4:8888)84:4:@@@@@);77676-////..55......$.72226;49959>>?7998<28:A;;;///;=4;=;A=>;;;>B>>>>>@>><>@@@A;??@A=A<>>>>>
@ATNG8:01633:05339
GATGGTAGTCTCAGATAGTCTATAGTACTCATTCGTTTCGGAAGAGACAGGTACGTTAATAGTTAATAGCGTACTTCTTTTTCTTGCTTTCGTGGTATTCTTGCTAGTTACACTAGCCATCCTTACTGCGCTTCGATTGTGTGCGTACTGCTGCAATATTGTTAACGTGAGTCTTGTAAAACCTTCTTTTTACGTTTACTCTCGTGTTAAAAATCTGAATTCTTCTAGAGTTCCTGATCTTCTGGACGACGCGCACTGACACTACCATCGAATGAGGTTAGTCT
+
:?<=:>@AACDCCCCCCCABACCBBBCDCC@?>@CBG>CC@C?CCCCCCD@CCCBB?B@AA@@<B>BCCCBBBDD?A@CCC1CC>BACC<?@A@;@;;6:D9;:CDDD?BBCCCBBB@DCC?C?CCBBBBBC@CBBB?CCCBBBCCCBBBBCCAB?CCC?CC?C=?@CCCCCCE?A@AA@7?=C;;;:::*:CCCC>BBGCCCDCCB@CCCC5BBBBB@C?BB@CCCBBA@>A@BCBCBC=??B@BC9::CCCBCBBBBBBCCCC?BADDD@@ABC@B?BBBAA
@ATNG8:01633:05352
GATGGTAGACATATCGTACTCTCTGTACTCATTCGTTTCGGAAGAGACAGGTACGTTAATAGTTAATAGCGTACTTCTTTTTCTTGCTTTCGTTGGTATTCTTGCTAGTTACACTAGCCATCCTTACTGCGCTTCGATTGTGTGCGTACTGCTGCAATATTGTTAACGTGAGTCTTGTAAAACCTTCTTTTTACGTTTACTCTCGTGTTAAAAATCTGAATTCTTCTAGAGTTCCTGATCTTCTGGGTGCGCTACAGTCTCTCTACCATGAATGAGCTTAGTCT
+
AA@@=@BCBBCCBBCFECCBCBCCCDBBBB@@>ABBE>@?;@<::9?@BB>@AB9949<@@@B@A=BB@=<<>/0)/////$.80==9:1800)05;:;7=?<668?CB<A@?@@@?@;@>A=A=@>;=<>>=;@@??<>>AA???AA@@>>=???8:;:<@A<A;>>>AAA@>>:>>>@@5@<><>AAAA/<<8881966///:9:A<ABBB/@>>>?=B=@@;@???@@>:<8<?;;>?:98;=4///>99>>>==>==>>A==8=<==7777///6;6222
@ATNG8:01640:05342
GATGGTAGTGCGTGAGAGAGAGATCCAGAAGATCAGGAACTCTAGAAGAATTCAGATTTTTAACACGAGAGTAAACGTAAAAAGAAGGTTTTACAAGACTCACGTTAACAATATTGCAGCAGTACGCACACAATCGAAGCGCAGTAAGGATGGCTAGTGTAACTAGCAAGAATACCACGAAAAGCAAGAAAAAAGAAGTACGCTATTAACTATTAACGTACCTGTCTCTTCCGAAACGAATGAGTACTATAGACTATCTGAGACTACCATCGAATGAGGTTAGTCT
+
<BAB@CCB@ABBBBBFDCCCCECBC<AAF@CB@AAB?C@CCCAABB@BF?B?BBB@@A@A2@;BBBCBBCCDCF>??@BDDD1?@;@7A@A8BCHADCCCCDDCC?B?BC@CCC?BA??@CDCCCCCBBBBB>ACAA>AAAAAA??=@?B;;:;BBDBCCC@BBBAAA?BB?999:<;0000*000+0/////%/939855AAACA:>:==AB5;6;>AAA>ACCCBCC?C?BBB>BBD?ABBBCEEBBAA>B>>?BBBBCBCC?@?@CCBBB=AA??;?=A@???
@ATNG8:01643:05357
GATGGTAGACACGTGTGCTCTCTCGTACTCATTCGTTTCGGAAGAGACAGGTACGTTAATAGTTAATAGCGTACTTCTTTTTCTTGCTTTCGTGGTATTCTTGCTAGTTACACTAGCCATCCTTACTGCGCTTCGATTGTGTGCGTACTGCTGCAATATTGTTAACGTGAGTCTTGTAAAACCTTCTTTTTACGTTTACTCTCGTGTTAAAAATCTGAATTCTTCTAGAGTTCTGATCTTCTGGACGACGCGCACTGACACTACCATCGAATGAGGTTAGTCT
+
@@CC@BBBCDC999CDABCCCBBBCCBBBCBB>BCCC>CC@B?BBCBBCB?CCCBC@C>AABB@C?AACBCBBBB>?=@@@.@A??<>>:;AAB@BBB?AC>@?@A??>@AAAAAAA;A>>9>;AA>>===A:>;;;8>=?>;;>AA>>>A>>>A<>@>;?A;?9>>>>>>>??9@@@AA5A;A;AAAAA.??555(//////;:/858GED/=>ACD<@;8818>==<:97:@@@@@A;@@A<@@:::A??@A;:;@@??96606///99=8>><@>;;;@@
@ATNG8:01644:05343
GATGGTAGAGTATCATGTGTATCTCCAGAAGATCAGGAACTCTAGAAGAATTCAGATTTTTAACACGAGAGTAAACGTAAAAAGAAGGTTTTACAAGACTCACGTTAACAATATTGCAGCAGTACGCACACAATCGAAGCGCAGTAAGGATGGCTAGTGTAACTAGCAAGAATACCACGAAGCAAGAAAAAAGAAGTTACGCTATTAACTATTAACGTACCTGTCTCTTCCGAAACGATGAGTACACACTCTCATATGACACTACCATCGAATTAGGTTAGTCT
+
444405>CCDCBCB:;99?=:>@@A=ABB:5:@@;;49.4444:994;<7<9<::99999'9;@BBBBCBCBCE?;;<;;;;(9=492555&4997<CBBCCBA@3939929??147>:@AA@AAAAACBBA?B;9;=B><<<0//477<9646AA?@;;;497;=<<;7/)000*0000)/883888999%9;178.7559AAD;><>>>>=B;==B@@=@CBCCDD?@==<@9@000:;:?AABBCC>@>BC?>>BABABAAA>A@@@@:?8>A<A=AAA??
@ATNG8:01648:05356
GATGGTAGTATAGAGCTCTACATAGTACTCATTCGTTCGGAAGAGACAGGTACGTTAATAGTTAATAGCGTACTTCTTTTTCTTGCTTTTCGTGGTATTCTTGCTAGTTACACTAGCCATCCTTACTGCGCTTCGATTGTGTGCGTACTGCTGCAATATTGTTAACGTGAGTCTTGTAAAACCTTCTTTTTACGTTTACTCTCGTGTTAAAAATCTGAATTCTTCTAGAGTTCCTGATCTTCTGGTGTCGTCTATCATGTACTACCATCGAATGAGGTTAGTCT
+
444406>@BAB@@@@;;BCCCBB;:;@@@BCB@CBB@BBAE?BAAABBC@CC??>7859BAA?B????BCBBBB?BBBBC3A=:>8898&6?AA?BBC?A?:?>>>AA<>;;;BBAB<AAA=A;>==888;:<A=>==BB????;;6::<<///:*//:9==>H<=>>?@??@D178;;;/;:?6;;BBB/??DDD;A>>>>A@>>><@@@@/???@@=A==>:=====>=<?<@@@BAA;;;;6///=999;@@@AAA<<<AAA;@@A>>;>>>><=698866
@ATNG8:01649:05330
GATGGTAGTATATCGCGTCGCTATCCAGAAGATCAGGAACTCTAGAAGAATTCAGATTTTTAACACGAGAGTAAACGTAAAAAGAAGGTTTTACAAGACTCACGTTAACAATATTGCAGCAGTACGCACACAATCGAAGCGCAGTAAGGATGGCTAGTGTAACTAGCAAGAATACCACGAAAGCAAGAAAAAAGAAGTACGCTATTAACTATTAACGTACCTGTCTCTTCCGAAACGAATGAGTACATAGATATACGTATAGCTACCATCGAATGAGGTTAGTCT
+
55<>?CDBBBCBCCCCCCCCCCCCB?BCD@CCCC@A<A>@BCBBBC@CC@C@BBBCCCBC3C@BBBBBBCC??>7>>@ABCC5BB=A5<;;6<JE@CBBBCCCBB?C?CC?BBC>A@>>@DDDEBBCCCCBC?ACAA>@ABB@@@C>B>A??=@BBBBCCC?BBBAA@@CC>>>?>@AAAA=??;=@ADCCC'==79///@@BBA9=:=@AA;>:<>A9979AAABBB?C?CCC=CBB?BBBBBCCCBAA??=AAAA???>>>AAA=B@@::29:9>7;088>=>
@ATNG8:01649:05340
GATGGTAGTGTCATATGAGAGTGTGTACTCATTCGTTTCGGAAGAGACAGGTACGTTAATAGTTAATAGCGTACTTCTTTTTCTTGCTTTCGTGGTATTCTTGCTAGTTACACTAGCCATCCTTACTGCGCTTCGATTGTGTGCGTACTGCTGCAATATTGTTAACGTGAGTCTTGTAAAACCTTCTTTTTACGTTTACTCTCGTGTTAAAAATCTGAATTCTTCTAGAGTTCCTGATCTTCTGGTAGAGCGTGCATATATCTACCATCGAATGAGGTTAGTCT
+
CCBB?BBCCDCCBBBCGECCCCCCCABBCC??>?BB@<BB?B@BCCCCCCACCCBB?A?CGFD<@?BDDCDBCCB?BBBBB1A@<@BBB=ABCD@B;;6:C4;;;CDEADIDCFCBB@BBC@D?BECCCCCCBCCCC>@ACCCBCBBBBBBBAAB?BBB@BB@F@CCABBCBBB=A;:::.;>C>;;:;:*:CAAB=BDDDFFDBBA5;;;;*;AACC@C@CC@BBBBBBB?B?BBB@@@?@@A@CCCCCCCCDCBCBBBCBCBD@F@@?B?AAAA?B?BCDCB
@ATNG8:01651:05363
GATGGTAGTGTCATATGAGAGTGTGTACTCATTCGTTTCGGAAGAGACAGGTACGTTAATAGTTAATAGCGTACTTCTTTTTCTTGCTTTCGTGGTATTCTTGCTAGTTACACTAGCCATCCTTACTGCGCTTCGATTGTGTGCGTACTGCTTCAATATTGTTAACGTGAGTCTTGTAAAACCTTCTTTTTACGTTTACTCTCGTGTTAAAAATCTGAATTCTTCTAGAGTTCCTGATCTTCTGGTGAGATATGCATGATGCTACCATCGAATGAGGTTAGTCT
+
:::;;@?A;;6=>CCCEDCCC@@@CG@AABBC?CCEC=CC@C@BBCCDIIBCCCCC@B@CDDG?CABCBCDECDB@BDBCB5BH?BACD>AAAC@DJDACC@BCCCBB@CEDCABBC?BBB?B?CCCBBBBB?BBBB>AACCCBA@AABBBC@JG?BBB@BB?B?DBBBCDCCB@CCCHD;C7;5;AABA0AC@@@=ACCCICCBBA@EFJJ5CCCCC?A?AD@BCCD@A@@EAAAACBA<@;;=;CGEKIEABBBBCCAAACCC@CCCEL@;;;;8;>BBFAA
@ATNG8:01661:05337
GATGGTAGCACGACACGACGATGTGTACTCATTCGTTTCGGAAGAGACAGGTACGTTAATAGTTAATAGCGTACTTCTTTTTCTTGCTTTCGTGGTATTCTTGCTAGTTACACTAGCCATCCTTACTGCGCTTCGATTGTGTGCGTACTGCTGCAATATTGTTAACGTGAGTCTTGTAAAACCTTCTTTTTACGTTTAACTCTCGTGTTTAAAAATCTGAATTCTTCTAGAGTTCCTTGATCTTCTGGAGATATCATCAGCGAGCTACCATCGAATGAGGTTAGTCTA
+
9;CC;>BBB;66;;<<999///::<AA?@?;<6;CCF?GD@C@CBBAB@@<@CBAA@C@BBAB>A?CBBAB933:6::==>+@A<AB==5<>>;6=;?>AC<>?CAAA>A@AB@A@@<@AA<B=AA=775==9>AAA<<=;?8<=>>AA?????>5875269497999;;;>>A77;@@A2A9=9=?>>>/?A===1708>788>>888)/;;;+9//-9262//+.9<<9896:(/)/88==69::6;=>BCBA>>>CBBAD===AA<==;:;;?;;<6:6///9::
@ATNG8:01662:05343
GATGTAGGACGAGCGTCTGAGAGGTACTCATTCGTTTCGGAAGAGACAGGTACGTTAATAGTTAATAGCGTAACTTCTTTTTCTTGCTTTCGTGGTATTCTTGCTAGTTACACTAGCCATCCTTACTGCGCTTCGGTTGTGTGCGTACTGCTGCAATATTGTTAACGTGAGTCTTGTAAAACCTCTTTTTACGTTTACTCTCGTGTTAAAAATCTGAATTCTTCTAGAGTTCCTGATCTCTGGCGCTCTGTCACGTCTGCTACCATCGAATTGCAGGTTAGTCT
+
CBBDCCB?BB;55:;95<?;?AB@CCBBB;;7;A@A<AB>B@BEBBBBB?ABC;;4;>AAAB?DGKCCAA00+0@;00000*00*4444)4;5516>:6:8(-----/)/599::<<7;;<:>9=>669<@C>BB?B=?>>?=888???=787;;69959@=:?:>===@@@B@=@>>>>+0*0/////$/:999)550/::////39;<<+<@>@@:>9>A<;<000/839697;>58436?A666>==565999444448828---7(-(---50537:;55
@ATNG8:01662:05367
GATGGTAGTGCGTGAGAGAGAGACCCAGAAGATCAGGAACTCTAGAAGAATTCAGATTTTTAACACGAGAGTAAACGTAAAAAGAAGGTTTTACAAGACTCACGTTAACAATATTGCAGCAGTACGCACACAATCGAAGCGCAGTAAGGATGGCTAGTGTAACTAGCAAGAATACCACGAAAGCAAGAAAAAGAAGTACGCTATTAACTATTAACGTACCTGTCTCTTCCGAAACGAATGAGTACTGTATCTATGTGTGCGCTACCATCGAATGAGGATTAGTCT
+
:::<@AAACCBDDEBCBCCCCGCCC?CDC?@@BBAA>B@BBB@?>C@BB?C@AAA@===9)=9AAAABCBBBBF>@@;;;;;*;B=C5;;;.;BB@BJECBB@00,0:<<;?>@>ACBBCCBCAAABBB@@@?BB@@=@AAA???C?B?B@@=@BABBCBC@BBBBAA?BE@CCC?BBAA@9987/87888(5:7778?A;:8;<@;@?<<8<:>>AAB?AAAC@??@B=?@D>DCC?BBBAAABBBBBBBBCBBBA<==:::9=8==878;=A?B;??;;9944
@ATNG8:01665:05344
GATGGTAGATACTCGCTGATACACCCAGAAGATCAGGAACTCTAGAAGAATTCAGATTTTTAACACGAGAGTAAACGTAAAAAGAAGGTTTTACAAGACTCACGTTAACAATATTGCAGCAGTACGCACACAATCGAAGCGCAGTAAGGATGGCTAGTGTTAACTAGCAAGAATACCACGAAGCAAGAAAAAGAAGTACGCTATTAACTATTAACGTACCTGTCTCTTCCGAAACGAATGAGTACATAGATATACGTATAGCTACCATCGAATGAGGTTAGTCT
+
?=44.449:B@BC<<666<;=BDEF@BCB?BBBAABAD@CBBBB:999B?A=@;00/:;;+;5;::;B<<;;B?3;79:;;;*;B>B4;;:49>99???@;B@@C@C?AA?BDD>AACCCFCBBCCCDCC<<9;BAA?AAABBBBB<@<@;;5;000;00)0;>?/97C?AA?@BA9==/0,/97489@>@,@@<@889BB>>?3837@?@<A:==C;:6:AAAABC@B@BBB<A@A>AAABEBBCBB;;;>>???>==?A===<6;:9//*/.556A=A>>55
@ATNG8:01668:05364
GATGGTAGCTCTGCTCTGACTCTCGTACTCATTCGTTTCGGAAGAGACAGGTACGTTAATAGTTAATAGACGTACTTCTTTTTCTTGCTTTCGTGGTATTCTTGCATAGTTACACTAGCCATCCTTACTGCGCTTCGATTGTGTGCGTACTGCTGCAATATTGTTAACGTGAGTCTTGTAAAACCTTCTTTTTACGTTTACTCTCGTGTTAAAAATCTGAATTCTTCTAGAGTTCCTGATCTTCTGGGTGCGCTACAGTCTCTCTACATCGAATGAGGTTAGTCT
+
;;<>:=<<<;;;;>=;;666699999444444.3::=4<<:@;>>;=@??:?@6559=79:54./5/////////9399:::'<;7:::=/4499)///)--0---/:::6=><<<<==9=>>8=8655>===>5?ACC?CC999@9995@>>>:::;@@B4==19.5;:494;44.48888.9.4.44444$4:444)4499<=;:::.5555$55999.5.595;:6559:.5.4:999;.5444)4;55559654;;9666655=<<<<5;://)/)//795
@ATNG8:01670:05323
GATGGTAGCACGACACGACGATGTGTACTCATTCGTTTCGGAAGAGACAGGTACGTTAATAGTTAATAGCGTACTTCTTTTTCTTGCTTTCGTGGTATTCTTGCTAGTTACACTAGCCATCCTTACTGCGCTTCGATTGTGTGCGTACTGCTGCAATATTGTTAACGTGAGTCTTGTAAAACCTTCTTTTTACGTTTACTCTCGTGTTAAAAATCTGAATTCTTCTAGAGTTCCTGATCTTCTGGGTCTCTCTCTCACGCACTACCCATGAATGAGGTTAGTCCT
+
59>?<>BCCBBC=B>CCCC@?@AAA?B@B@ADACCCI?CCACACCECDCC?CBBCD@C@BBBD@B@BBBBBCBCB?BCBCB1=>>>BDD>B??@=??C@BB>@??ABD@CBAA??@A<@??<?:==@====>;>@BB<????AA>>>AA??788D:>==:=>:>=@@@A?@@BA;?@@DD2:6:7:ADDD/AA:::2::;@@@@@??:>DDD/>===?=G=??;?@>>>>>;>;????@@<@AAB:>>>@@A;;;;;;>>>><777.///603366169<<7=4=
@ATNG8:01670:05348
GATGGTAGGAGACAGCGTCGCACACGTACTCATTCGTTTCGGAAGAGACAGGTACGTTAATAGTTAATAGCGTACTTCCTTTTCTTGCTTTCGTGGTATTCTTGCTAGTTACACTAGCCATCCTTACTGCTGCTTCGATTGTGTGCGTACTGCTGCCAATATTGTTAACGTGAGTCTTGTAAAACCTTCTTTTTACGTTTACTCTCGTGTTAAAAATCTGAATTCCTCTAGAGTTCCTGATCTTCTGGCGCTCTGTCACGTCTGCTACCATCGATGAAGGTTAGTCT
+
CCEC=@550/;;7///:;//6>>@>>>@@===B;??@C;@?=@7>>>?@AB?BBCBD4958?::8?588====<::5>49:9+78.2288-58;=4:884<>;>>;9:;49778>??A<;:9*/(/33///334277..).5398558989;;/./(-,2,-(-,(,0,-.5333673777==.=48488=A=*=>>>D9???;;;;;??<====,=///=9@9D=AA===>>>=B=@??<<<1---2-,,--;689>>==>AABAAA433,,,,,,(//56<A???
@ATNG8:01673:05339
GATGGTAGTGTGTGCTCTGAGAGTAGTACTCATTCGTTTCGGAAGAGACAGGTACGTTGATAGTTAATAGCGTACTTCTTTTTCTTGCTTTCGTGGTATTCTTGCTAGTTACACTAGCCATCCTTACTGCGCTTCGATTGTGTGCGTACTGCTGCAATATTGTTAACGTGAGTCTTGTAAAACCTTCTTTTTACGTTTACTCTCGTGTTAAAATCTGAATTCTTCTAGAGTTCCTGATCTTCTGGACAGAGTGTGCAGATACTACCATCGAATGAGGTTAGTCT
+
<<=B@:659777//////79;<959554;=;8:59::=4=A?B>BBDCCCE@CB:9:::>>?=>5>;?=ABBBAAB<?@@@@,?@>BABB<@?BB>AACACC?@@CB@A?ACBBBBBBADDD@C@GB;;;BBB?@@AB7;;CDCCB;;;CBCCCCC@GBB8:9?C>@ADD999BB?BBBBB7@=@4;:AAA*;:;;D;CB@AAAB@CC4;:;-9>999:@:@B?CBBACCC?B?A@>>>>+/0<697;;;;;;>@<<59656<==8::54469:;;183766;@
@ATNG8:01674:05368
GATGGTAGAGTATCATGTGTATCTCCAGAAGATCAGGAACTCTAGAAGAATTCAGATTTTTAACACGAGAGTAAACGTAAAAAGAAGGTTTTACAAGACTCACGTTAACAATATTGCAGCAGTACGCACACAATCGAAGCGCAGTAAGGATGGCTAGTGTAACTAGCAAGAATACCACGAAAGCAAGAAAAAAGAAGTACGCTATTAACTATTAACGTACCTGTCTCTTCCGAAACGAATGAGTACACATCGTCGTGTCGTGCTACCATCGAATGAGGTTAGTCT
+
BBCC?CCCCBBBDBBCCCCCBCCDB?BBB?CBBB??=?@BBCCCCB?CC@B@DDDBBBBB1C@CBB@@DDDCCC>CCDDDDD1CB=@2999.;BB?CBBCECCAA=A?BB?ABB>AAAABCCCDEECCCDBC?CCBB@BBA@ABBA>B@CBB?ACCBAACA?BAABAA?BB<777077;;;3?==;======'=A=>889AA@=>:=<??>><><@ACBC@CC@@?CC>A>@EE>D??=?BBBBAACBBBCAACCCBBCB???CCC?@BBCC<AABB@B>BAAAB
@ATNG8:01675:05354
GATGGTAGACATATCGTACTCTCTGTACTCATTCGTTTCGGAAGAGACAGGTACGTTAATAGTTAATAGCGTACTTCTTTTTCTTGCTTTCGTGGTATTCTTGCTAGTTACACTAGCCATCCTTACTGCGCTTCGATTGTGTGCGTACTGCTGCAATATTGTTAACGTGAGTCTTGTAAAACCTTCTTTTTACGTTTACTCTCGTGTTAAAAATCTGAATTCTTCTAGAGTTCCTGATCTTCTGGATACACTCATGTGCACCTACCATGAATGAGGTTAGTCT
+
?@DA@CCBBBCBDDCCCCCCCBBBBBAABC??;?@@@<AC>A?BBBBACC?CAAAB?B?BBBB?B?BBBBBBBBB>BAAAA/??:>555-8@@A?CBB?BA7;:;AAA=AA>?>>>A;A>>8<:=A>>=>>>:@AAA:>>>?>>>>@@?>@>??@:==<=AA=A;>>>@?>>>?;@<<==3<=D;<<999.<=9991966///76-/-/@@@,=;?@@<@<;;7;?==:::5::>@A@??9==A;AABBB@?@::<???CA<??@<=<=9788//*/59:::>
@ATNG8:01677:05352
GATGGTAGCAGACGTGACAGAGCGCCAGAAGATCAGGAACTCTAGAGAATTCAGATTTTTTAACACGAGAGTAAAACGTAAAAAGAAGGTTTTACAAGACTCACGTTAACAATATTGCAGCAGTACGCACACAATCGAAGCGCAGTAAGGATGGCTAGTGTAACTAGCAAGAATACCACGAAAGCAAGAAAAAAGAAGTACGCTATTAACTATTAACGTACCTGTCTCTTCCGAAACGAATGAGTACGAGAGTCAGAGCAGAGCTACCATCGAATGAGGTTAGTCT
+
8<;;:?@A<=A@55555555559;<5;9<8:55444.4.4:8345<<=8=8890//////#/3889433893333&3999999(99496;>>0>>C?BBBBBBBCC?B?AA>ABA?BCAABDCDDBBCCCB;;7:A@@>BABBBBBB@D@C;;;;BCBBC??=??@@>@<982777/7;9>?87557;<<==='8959///==A>?;?5;;>>8=8=>AAA?AAABBBB<?9??=5<>?:?AAAACCCB=>>BBBB?A;;;898>?A<AB???<ABBB?BACBB;:
@ATNG8:01629:05380
GATGGTAGCGCACACATAGATACAGTACTCATTCGTTTCGGAAGAGACAGGTACGTTAATAGTTAATAGCGTACTTCTTTTTCTTGCTTTCTGTGGTATTCTTGCTAGTTACACTAGCCATCCTTACTGCGCTTCGATTGTGTGCGTACTGCTGCAATATTGTTAACGTGAGTCTTGTAAAACCTTCTTTTACGTTTACTCTCGTGTTAAAAATCTGAATTCTTCTAGAGTTCCTGATCTTCTGGAGATACACATGATACTCTACCATCGAATGAGGTTAGTCT
+
<><>9>>C>?CC<A966<999:545555:;4505===466:?16666<9@4>;549057==BB?C@AA@.-.---(-8;;;+;=9=:::1////6167<8<=94448;>7@@><?;;<9==C@C@CCBBACCC@BCBD?BCCCBA@ABABBBBAA@;@;;5;A=A>BBBBCBC;;5;;;:;-;4;4;;;;.9>@@@<AAAAA@B;:;4:9:9(9===99995929@@@@:;4::?=<@@>9>@@:>AB::::9@@@BB@?@?@?>:????A<899925.5999<
@ATNG8:01630:05389
GATGGTAGTACATGATAGACGACACCAGAAGATCAGGAACTCTAGAAGAATTCAGATTTTTAACACGAGAGTAAACGTAAAAAGAAGGTTTTACAAGACTCACGTTAACAATATTGCATCAGTACGCACACAATCGAAGCGCAGTAAGGATGGCTAGTGTAACTAGCAAGAATACCACGAAAGCAAGAAAAAGAAGTACGCTATTAACTATTAACGTACCTGTCTCTTCCGAAACGAATGAGTACGATGAGATCTCGTGTGCTACCATCGAATGAGGTTAGTCT
+
AAAC?CCBBBC;;:9B@CAB;;;BB;B:916=BB>@?@?BCCBCBB=CA<?<?@CABBBA0@=ABB;;;A@;;;6;BBEDED5;;5;5;;;6;<B9>===<D@<<,0*0>:>??:;CB99:DDDBB@@@ABC@BB@@?BB657?>>;B?CBB>AACBBB>@<@@@BBA<@@>8778;;AAD::;;9==>>?/;;7;///3-//=9=7=A??:=8==B;;7;A@@@BB?B@ECC=B@@=@@?@ACBBB??@ABBAA@99:AA=>>>8==;;;:>ABC?A=@AA;:
@ATNG8:01630:05400
GATGGTAGTATATCGCGTCGCTATCCAGAAGATCAGGAACTCTAGAAGAATTCAGATTTTTAACACGAGAGTAAACGTAAAAAGAAGGTTTTACAAGACTCACGTTAACAATATTGCAGCAGTACGCACACAATCGAAGCGCAGTAAGGATGGCTAGTGTAACTAGCAAGAATACCACGAAAGCAAGAAAAAGAAGTACGCTATTAACTATTAACGTACCTGTCTCTTCCGAAACGAATGAGTACACACTTCATAGACACTACCATCGAATGAGGTTAGTCT
+
//;;6<@?BCCA@ACBCCCICBB@@<>;;59@@;;94:49ABAABA?BC=@>@CBBCCCC3C?BBCBB@?>999.99;CIMJ5BC@C?BBB<CCIBCCCCDCBBB@C@CC?CBB?BCCCDDFCDDCCC@@@B@CBBB?BBBBAB975:@ACB?CDBCCC::8:AA@AA=@@;99939>899*377178899)7<698:;AABCE7;7;<=>1818BBBB?BCBBBA@=A>ABB>BDC?ABBCC????===8===?BCBAAB>>:>CAAB????A>A>;???A
@ATNG8:01639:05391
GATGTAGACATATCGTACTCTCTGTACTCATTCGTTTCGGAAGAGACAGGTACGTTAATAGTTAATAGCGTACTTCTTTTTCTTGCTTTCGTGGTATTCTTGCTATTTACACTAGCCATCCTTACTGCGCTTCGATTGTGTGCGTACTGCTGCAATATTGTTAACGTGAGTCTTGTAAAACCTTCTTTTTACGTTTACTCTCGTGTTAAAAATCTGAATTCTTCTAGAGTTCCTGATTCTTCTGGGTCTACGCTCGTCGCGCTACCATCGAATGAGGTTAGTCTT
+
88:566@@CBAAACA==CCCBCC>=;;;==A<@@@B=BC@C@BBBBBBD=????=2:078;;;A<>88;>====888888+5=4:555-5:=><@>A<??:775:>?7>756@>??=@>><>=======;;5;>>>:;;;888=@=<===///<766:7//+/5:<?A>>>@@;=99;;-;,/,/9999,666==-//==<<7;;=9====/<=>>?;?<@@<:73----4;49;//,/70669:*//669=>=;;6//-7,,,2-2977607<<=;;677722*
@ATNG8:01647:05378
GATGGTAGGACGAGCGTCTGAGAGGTACTCATTCGTTTCGGAAGAGACAGGTACGTTAATAGTTAATAGCGTACTTCTTTTTCTTGCTTTCGTGGTATTCTTGCTAGTTACACTAGCCATCCTTACTGCGCTTCGATTGTGTGCGTACTGCTGCAATATTGTTAACGTGAGTCTTGTAAAACCTTCTTTTTACGTTTACTCTCGTGTTAAAAATTTGAATTCTTCTAGAGTTCCTGATCTTCTGGCGCTCTGTCACGTCTGCTACCATCGAATGAGGTTAGTCT
+
45;>9==C@DDBBBBBAA@CCDDD@BCBBC:96:@@@<BB@B@CBBBCCCACCAA?<@?BACC7;9;CBBBBBBB?@@@@@0@A>AABB<@@AB?BCC>@@?@A@CBC@DC@@@BBB=@@B@D@DBBBCCBB@BBBA?BBBBBBBACBBBB@@@B@BCC?BB@B?BBCCCCDCCACCCCC7D=A?ABFFH5CCCCC9;<AABB;;;@=@DED5EG>AA>@?BC?<;:DCDD>A=@?9;;@=;;;?B@>A>000AAC@<<000=>?;BBBA@<@A9979?BCD@@
@ATNG8:01647:05385
GATGGTAGTAGTACACTAGTCATACCAGAAGATCAGGAACTCTAGAAGAATTCAGATTTTTAACACGAGAGTAAACGTAAAAAGAAGGTTTTACAAGACTCACGTTAACAATATTGCAGCAGTACGCACACAATCGAAGCGCAGTAAGGATGGCTAGTGTAACTAGCAAGAATTCCACGAAAGCAAGAAAAAGAAGTACGCTATTAACTATTAACGTACCTGTCTCTTCCGAAACGAATGAGTACTACTCTCAGAGACACACACCATCGAATGAGGTTAGTCT
+
BBBA@DDBBBBCCCCCCCCCCBAAA@CBD?@@BB:99<?AACCCBC?AA@C@BBA@@@@@0??CCCBBA@@:98*8=;;;;;*;B>B9@@@3??@7;;CCCCDBB=A@;;8;AD7;:BAAAHCCDECBBBBB@CBAA>AAABABBB?B@C@@?@CBBBBBB@BBB????AB>B<A<@C@AA;@9<<=>???/>?:?>>>@???D7<7;AAD:=:>@BAA?AABBBBB@C@CCC=B@?<?CBAAADCCCBAAA??@@???AA;;;>==;;;:>>::49<@@AAB
@ATNG8:01647:05406
GATGGTAGTAGTACACTAGTCATACCAGAAGATCAGGAACTCTAGAAGAATTCAGATTTTTAACACGAGAGTAAACGTAAAAAGAAGGTTTTACAAGACTCACGTTAACAATATTGCAGCAGTACGCACACAATCGAAGCGCAGTAAGGATGGCTAGTGTAACTAGCAAGAATACCACGAAAAGCAAGAAAAAGAAGTACGCTATTAACTATTAACGTACCTGTCTCTTCCGAAACGAATGAGTACACACTCTCATATGACACTACCATCGAATGAGGTTAGTCT
+
AAAB?BCBBBBBA<C=B>>>??;;;8=:;05><<00*0)/9:-///)//)/499;>>>>>+=555<<=<<?999.97;;999$9@;@9???0AAC@C;;;CCC;;;;@CC@CBC>AABBCDCCCCCCD@ACA>AC;;;;ECBBB@?<@@B@@=@BBABBBB@CBBBB@?AA=0005;>09::+9::4:==<=+;<8=:;;@@>>>=B;?=@?<B=B@B@?=????A?@9?9?@@;@AB?BBBBCCCAA>;;;>>;;;;CAAAAAAB>BBCBB?>>?B?B>AABAA
@ATNG8:01649:05406
GATGTAGCGAGCGAGTGTGTATACCAGAAGATCAGGAACTCTAGAAGAATTCAGATTTTTAACACGAGAGTAAACGTAAAAAGAAGGTTTTACAAGACTCACGTTAACAATATTGCAGCAGTACGCACACAATCGAAGCGCAGTAAGGATGGCTAGTGTAACTAGCAAGAATACCACGAAGCAAGAAAAAGAAGTACGCCTATTAACTATTAACGTACCTGTCTCTTCCGATACGAATGAGTACGATGAGAGAGCTCTCTCTACCATCGAATGAGGTTAGTCT
+
;;><<<<<===BBCBBBBBCCBBA@DGC@A@ABBC?A?BCAAAA@=>@=@=A@?=====,=9>@?B;;;BBBE?BBCDKDI1;6158<=>2<;;:;;;=;;:<@7>;:;4:<>;@>??A@ABBBABBBBBB?BC@@8;;CC@;;98>9=9;2:=<=C;<?9ABDDDE=@@@ACB<??AA:?=>;9::::(7787777<8?BBD:>:==>>>E;??B@@=@B?@@?@;?<@@CBCBB@:::BB???@9:;<;:?BB989998:?>9?747:4:???<A?BBBA@
@ATNG8:01650:05390
GATGGTAGCGCATATCAGCGCAGCCCAGAAGATCAGGAACTCTAGAAGAATTCAGATTTTTTAACACGAGAAGTAAACGTTAAAAAAGAAGGTTTTACAAGACTCACGTTTAACAATATTGCAGCAGTACGCACACAATCGAAGCGCAGTAAGGATGGCTAGTGTAACTAGCAAGAATACCACGAAAGCAAGAAAAAGAAGTACGCTATTAACTATTAACGTACCTGTCTCTTCCGAAACGAATGAGTACTGCGTCTCACTCTCGCCTACCATCGAATGAGGTTAGTCT
+
8889@AAABBCBBBBBB;;9@>>;@466>=A;55<<7<8=@=;::<640)/3/////////#549995555.5500+///)/////#//)/5<;</<9;6;;999=9:;;)9<=?<ACE;??B?@@BBBBCCBABAC@CBBB@BDCCCCCD?B=A:;5;BBABCCC?@@CBBB=@@=9:9<AA??=5<9818??@A2AC?BBBBBBC??<?<@===6<6<=BBB?AA@@@AA?C@CBC=B??=??BCBBBBBBCAA@DBBAAAAAA6:9A=@====179<<.4.39??@
@ATNG8:01651:05388
GATGGTAGTGTGTCTCTGAGAGTAGTACTCATTCGTTTCGGAAGAGACAGGTACGTTAATAGTTAATAGCGTACTTCTTTTTCTTGCTTTCGTGGTATTCTTGCTAGTTACACTAGCCATCCTTACTGCGCTTCGATTGTGTGCGTACTGCTGCAATATTGTTAACGTGAGTCTTGTAAAACCTTCTTTTTACGTTTACTCTCGTGTTAAAAATCTGAATTCTTCTAGAGTTCCTGATTTTCTGGATAGCGACGCGATATACTACCATCGAATGAGGTTAGTCT
+
777:6:>>@@5:5@;;?A;BDA;::@>>@@00+0???8?A@D?AABCCCC@BBDAA7;7;CCC@CABBACCCGCC?BBBAB0?A=AABB=BBCC@CCC@CH@AAADGHADEEDCBCC@BCB?B@BBCC;;;@=@BCC@ICCBAB@ACC@@AADBB?<;;@CB?B?ADCBCFEAA=A0000+0+0+0>>>>,=@999,5555<>==??9===<*;9:;;7<8>B@BBBCBBB@B@BCBBCB;BCD@CBBAAC@:99??A@@A@AAA?BBAAA>AAAA=?7;@BBB
@ATNG8:01652:05390
GATGGTAGTATCTGTCTACGAGAGCCAGAAGATCAGGAACTCTAGAAGAATTCAGATTTTTAACACGAGAGTAAACGTAAAAAGAAGGTTTTACAAGACTCACGTTAACAATATTGCAGCAGTACGCACACAATCGAAGCGCAGTAAGGATGGCTGTGTAACTAGCAAGAATACCACGAAAGCAAGAAAAAGAAGTACGCTATTAACTATTAACGTACCTGTCTCTTCCGAAACGAATTAGTACACACTCTCATATGACACTACATCGAATGAGGTTAGTCT
+
BCDC@CCBACCCCCCCICCCCCAA@?CCC@BCCE@@=?=A@BBCAA>AB@C?CCAACDDD2B?BBBBBBBBBBB;@@;;;;;*;B>B5;;;.;AB>BCCBCCDBB>B@BB@BCC@CBBCCCCCCCCCCCBA@=AAAA?CBA@????<A@CCB?BBBBDBB?BCCCDC@BB>???<??CBB<BAB?>>??@/?@<A;;:AABBA5708>88185;>BAB?BCBBACD@D@??@:?BB=A>BACDBBBBBB>>AA@@@BAAAAAC@A@B==:==>>5;189999
@ATNG8:01654:05392
GATGGTAGTGTCAGTGCGCGTCGTCCAGAAGATCAGGAACTCTAGAAGAATTCAGATTTTTAACACGAGAGTAAACGTAAAAAGAAGGTTTTACAAGACTCACGTTAACAATATTGCAGCAGTACGCACACAATCGAAGCGCAGTAAGGATGGCTAGTGTAACTAGCAAGAATACCACGAAAGCAAGAAAAAAGAAGTACGCTATTAACTATTAACGTACCTGTCTCTTCCGAAACGAATGAGTACTGTATCTATGTGTGCGCTACCATCGAATGAGGTTAGTCT
+
:::=?BBCCCBBBCCCCHCCCBBAB>A:;7;B@@CE@EABCBBAA@=??;?9?AA?????.??BBADCECB998*8=>@@@@,AC?B@BCC9CCC@;;;CCCC<;:;@BB?BBB?BBBCCCICCBAA@BCAA?AAAA?ABABAA??;@>ABC@CCCBBAAA@CCD????BB?9770339::38554222222#.949....7665(.(....38366=;;7;;;;;==8=7===6===8=BBBBAAA:99AA???>::///66=@B=AA;;;<AB9979=A@:99
@ATNG8:01658:05406
GATGGTAGGCGTGTGAGAGTCTGCCCAGAAGATCAGGAACTCTAGAAGAATTCAGATTTTTAACACGAGAGTAAACGTAAAAAGAAGGTTTTACAGACTCACGTTAACAATATTGCAGCAGTACGCACACAATCGAAGCGCAGTAAGGATGGCTAGTGTAACTAGCAAGAATACCACGAAAGCAAGAAAAAGAAGTACGCTATTAACTATTAACGTACCTGTCTCTTCCGAAACGAATGAGTACTATGTAGAGCTCTATACTACCATCGAATGAGGTTAGTCT
+
ABB>?BAB?CCA@ADDCCCBBBCCC?CCEACCBBAC@C@BBBBCCC?CC@D?CCC@@@@@2@AABBBBBBBBBC=AA99777(9?<@?BBB:BBBDBCAA>>=;7=;?=:?>>;>@@@@???@A>>>>>>@<@@@A;A>>>A?>>=B=A=@>=DDAAAAA9@@A?AB=BB?BBB>@<7790:<=9>@BAA/8838>??@@@@A=C=?@==:=<AAAAA;AAAA?>>;@;@AC7AAA?ABBBB>>>>A@>>BBBB@@@?????>>9>>AAA;====;A:@><<<
@ATNG8:01663:05374
GATGGTAGTCTCAGATAGTCTATAGTACTCATTCGTTTCGGAAGAGACAGGTACGTTAATAGTTAATAGCGTACTTCTTTTTTCTTTGCTTTCGTGGTATTCTTGCTAGTACACTAGCCATCCTTACTGCGCTTCGATTGTGTGCGTACTGCTGCAATATTGTTAACGTGAGTCTTGTAAAAACCTTCTTTTTTACGTTTTACTCCGTGTTTAAAAAATCTGAATTCTTCTAGAGTTCCTGATCTTCTGGACGCGCGCACTGACACTACCATCGAATGAGGTTAGTCT
+
::4405<<456<;;:>5555555455=?@>@@6;:;>4>?:B<B?:9559.45=>>:C?AA>?9@;AA@@?955>054;;;;%;<=(4399,39;=9=5/)//)//999<=>>:555<.448383;>99::9;6:A@A=A9;;;;A?A??AAA?BB?;;;<@?;?8<=@;;:?:92559595(57<=<<@@@@#995995'/-.-(-----(-999=%9;<=>7;7::799999::4948:9566466@??>@444448<<======>C????BB?BAA@=@;9;::;
@ATNG8:01663:05378
GATGGTAGGACGAGCGTCTGAGAGGTACTCATTCGTTTCGGAAGAGACAGGTACGTTAATAGTTAATAGCGTACTTCTTTTTCTTGCTTTCGTGGTATTCTTGCTAGTTACACTAGCCATCCTTACTGCGCTTCGATTGTGTGCGTACTGCTGCAATATTGTTAACGTGAGTCTTGTAAGACCTTCTTTTACGTTTACTCTCGTGTTAAAAATCTGAATTCTTCTAGAGTTCCTGATCTTCTGGGCTGCGCTGATATGCGCTACCATCGAATGAGGTTAGTCT
+
:::;=A>=9:::55?BAAABBBBB@CDCDCAA?ABBB>BD?B?ACDDCBC@BCB99;;@CCDC@C?BCCCCAABCACBEED5BB@CBDH?BBBB?B;;79A<@@BBCDBCCCBBBEE>AAB>A?BAAB@A@CAEDBA?BDCCCBBBBBBBBCCBB<?@@@CC@C>AABBBCCCC@BCCAEBA5;5;;;;.;BBBE=CCCCCB;;;?4;:::':@@:;6;=AA>BABBBAB@B@CBBCBB?BBCC<D;::;A@@ABBBCDA@A;;6;A@AB:;:@D=A<@@A@@
@ATNG8:01670:05379
GATGGTAGTGTGTCTCTGAGAGTAGTACTCATTCGTTTCGGAAGAGACAGGTACGTTAATAGTTAATAGCGTACTTCTTTTTCTTGCTTTCGTGGTATTCTTGCTAGTTACACTAGCCATCCTTACTGCGCTTCGATTGTGTGCGTACTGCTGCAATATTGTTAACGTGAGTCTTGTAAAACCTTCTTTTTACGTTTACTCTCGTGTTAAAAATCTGAATTCTTCTAGAGTTCCTGATCTTCTGGGATGTGTGCGCAGTGCCTACCATCGAATGAGGTTAGTCT
+
<<<=?A<:;;5A=CBCCCDCBBBBBCCBC@@A???CC<AA?B@BBCCCCC@CDDDE99;:DED@H@BBBBB;;=CBDHEDD2CC@BBDD>CBBB?BBB>BD9;;BBBBACCCCCCDE<;<B@C@DBCC@@@E>AACF@AAACBAABCBBBBCCCC@BBB@CD@C@B@@ACBBBB@BBBCC9C?B?ACKIK5CCBBC>ABCCCCHCCC@CCCC5C@@BB@B@DC@CDCCCBB?B@CC?@@C?BBDF=A:;;;BBABCBBAADABBBABBABC@ABAC@B?CCB;;
@ATNG8:01673:05387
GATGGAGTGTATATGAGAGTGTGTACTCATTCGTTTCGGAAGAGACAGGTACGTTAATTAGTTAATAGCGTACTTCTTTTTCTTAGCTTTCGTGGTATTCTTGCTAGTTACACTAGCCATCCTTACTGCGCTTCGATTGTGTGCGTACTGCTGCAATATTGTTACGTGAGTCTTGTAAAACCTTCTTTTTACGTTTACTCTCGTGTTAAAATCTGAATTCTTCTAGAGTTCCTGATCTTCTGGATAGCGACGCGATATACTACCATCGAATGAGGTTAGTCT
+
;:A@8<B=>?@BBCCDCA<@BB@<@<;:;B9ABEE<AB@B?;:9:8??498///6=)0(/::0:9=<@@@BB==7=;;<;)33155555,5733.3;949;0/0796828;=>>>DD<>>>;>:>?966///5:<<=7?>===>>>?;;;>8//<7//-433)-/6657768;,22889+96:055:::*99888.8//./.8887+///'....5.3.55.5337...26388555:488:599@?<99;9;7888=>>>8818??AA==88=5=///627
@ATNG8:01674:05393
GATGGTAGCTCACGTACGTCACACGTACTCATTCGTTTCGGAAGAGACAGGTACGTTAATAGTTAATAGCGTACTTCTTTTTCTTGCTTTCGTGGTATTCTTGCTAGTTACACTAGCCATCCTTACTGCGCTTCGATTGTGTGCGTACTGCTGCAATATTGTTAACGTGAGTCTTGTAAAACCTTCTTTTTACGTTTACTCTCGTGTTAAAAATCTGAATTCTTCTAGAGTTCCTGATCTTCTGGTCTACTACACTGTACTCTACCATCGAATGAGGTTATCT
+
::<=@BBDDB=BDCDCA<ACBBCBCB;;;BBA?ABBB=AA=B@BBBCCBB@BEBBB@C<??@?;?=@@AABBBBC?BBCCC3BA?BEBB<BBBB?BAA<@C79:9B?@=ABBB>>@@=AAA=C=AAAA=??@;====:=AAA@@==>AA???===8=;;7;H>E=AAA?@??>=9;6878(67=467766(6;555.5.....5556+2222$277785;355055532--(-)--7777-//;5555AAAA;;;=;;;BB:779---336037775;17736
@ATNG8:01675:05406
GATGGTAGCGCACACATAGATACAGTACTCATTCGTTTCGGAAGAGACAGGTACGTTAATAGTTAATAGCGTACTTCTTTTTCTTGCTTTCGTGGTATTCTTGCTAGTTACACTAGCCATCCTTACTGCGCTTCGATTGTGTGCGTACTGCTGCAATATTGTTAACGTGAGTCTTGTAAAACCTTCTTTTTACGTTTACTCTCGTGTTAAAAATCTGAATTCTTCTAGAGTTCCTGATCTTCTGGTATGACTAGTGTACTACTACCATCGAATGAGGTTAGTCT
+
@@@?8ABCBDCBBBBCHCCBBCECCCBBBEA@?@BBE=AA@D@BBEHCDD@CCAAB@E@BB@@>B@BCCCBBBBE?AACCC3BA>ABBE>AACIAFIEACC?CCCCCD?CBBBBCDD@CCB@C?CCCBBBBC@BBBC@CCCCDBBBCBBBBCBBB?CCB?CC@C>@@DBBDBBBACDDDD;B@B?BBCCC5CCBBC9;:CCCCDCCB?BBBB5BAABC?@?@E@BBCCCBB?B?CCCCCC?AACACCBBBBBBBDCCCDCCCBBB?BC????9:9C?C?CCB@?
@ATNG8:01676:05389
GATGGTAGGAGACACGTCGCACACGTACTCATTCGTTTCGGAAGAGACAGGTACGTTAATAGTTAATAGCGTACTTCTTTTTCTTGCTTTCGTGGTATTCTTGCTAGTTACACTAGCCATCCTTACTGCGCTTCGATTGTGTGCGTACTGCTGCAATATTGTTAACGTGAGTCTTGTAAAACCTTCTTTTTACGTTTACTCTCGTGTTAAAAATCTGAATTCTTCTAGAGTTCCTGATCTTCTGGTATACACACTCGCTCGCTACCATCGAATGAGGTTAGTCT
+
CCCC?CCC@BBBDCCCCCCCCCCCCBCCDEBB>BCEC>BB?B?CCCCCCC?BBAAA>B?BBBB?B=AABBBCCBB@BBBBB1AA=@?@@;ABBB>?@B?BC<AABBBB?BBB@AA==7@CD8<:<??>>==>9>@AA:??C>==>?AAAAA>>>@<@@@<AA<A;??@@AA??=;>>>AA/C<A==<;;9.;;6660668///=99=:>>>>/>BBAB<A<@@=@@;:;?>:><>@?A==:>@A<@@@@@@@??AAA>?>?>>>@;@?ADD9;;;<:?<???A=
@ATNG8:01677:05404
GATGGTAGTGTCATATGAGAGTGTGTACTCATTCGTTTCGGAAGAGACAGGTACGTTAATAGTTAATAGCGTATTCTTTTTCTTGCTTTCGTGGTATTCTTGCTAGTTACACTAGCCATCCTTACTGCGCTTCGATTGTGTGCGTACTGCTGCAATATTGTTAACGTGAGTCTTGTAAAACCTTCTTTTTACGTTTACTCTCGTGTTAAAAATCTGAATTCTTCTAGAGTTCCTGATCTTCTGGGTCTCTCTCTCACGCACTACCATCGAATGAGGTTAGTCT
+
CCCC@CCBBCCBBCCCCCCCCCCBCBCBBC@?>?BBE=BB@C@BCCCDCC@DCCBB@B?A@BB?B@DDDCCA?@<?@@?@0@@<@ACE>DCBC@CCC?CC>ABBCDFAEBECCCCC@C@@?@@ECCCCC@@?@BBC@CCCCCBBBCBCBCBCCB?BBB?CD@C>AACCBCCCCBCBBCB8A?B=AABBB2ABBCC>BBBCCCCBBB@CCCC5CBBBC?B>BC?BBBAAAD@C@CCCCCC?@ACC>CCCDBABBCCBBCBDBBBA?BCAAA?CCCC@C?BBBA@
@ATNG8:01629:05453
GATGGTAGAGAGACTGTAGCGCACCCAGAAGATCAGGAACTCTAGAAGAATTCAGATTTTTAACACGAGAGTAAACGTAAAAAGAAGGTTTTACAAGACTCACGTTAACAATATTGCAGCAGTACGCACACAATCGAAGCGCAGTAAGGATGGCTAGTGTAACTAGCAAGAATACCACGAAAAGCAAGAAAAAAGAAGTACGCTATTAACTATTAACGTACCTGTCTCTTTCCGAAACGAATGAGTACACACTCTCATATTACACTACCATCGAATGAGGTTAGTCT
+
::>>@CDCCABBBBABACCBBB9::.;A?=ACBBBB=@<@ABBBBB@BB?@>==>AACDE3B?BBBBBBBBBBB<BA@@@>=,@@;@5<;<*<AA<ACCBCCDA@>A@CC?CBB?BBBBCCB@BBBDDCCAA?BDBB>@@@?==970:6:AA?CBBCBBBC?CBBBBB>@?<99939::999+8::7:::::;'7<6;///@=A?=1616:;<+/+/:==>:@?BBBBBA,93:9:,77817<AACCC@??A???=>=@@<@BBAA8839>A;;7;=>@5;5;A???
@ATNG8:01634:05435
GATGGTAGACATATCGTACTCTCTGTACTCATTCGTTTCGGAAGAGACAGGTACGTTAATAGTTAATAGCGTACTTCTTTTTCTTGCTTTCGTGGTATTCTTGCTAGTTACACTAGCCATCCTTACTGCGCTTCGATTGTGTGCGTACTGCTGCAATATTGTTAACGTGAGTCTTGTAAAACCTTCTTTTTACGTTTACTCTCGTGTTAAAAATCTGAATTCTTCTAGAGTTCCTGATCTTCTGGTATACACACTCGCTCGCTACCATCGAATGAGGTTAGTCT
+
88<==BBBBBBCCCEBBBJGCCBBCDDCBBBB?BBBG?CC@C@BBAAACD?BBBBB@B?BBCC?C?B@AABBBBB?BAAAA3><:<<9;1;=;??ABB@DC?>>@AA?9@@@@@AAA;A==9>;<<<;;>AA=A@A@7@@AA===?>?AAA=>>@;<<=;>>:><AAAA?AADD9??@@@2?694<=>?>/?A;<<7<>>>>@A>=?:ACCD/A::<A=D<?=7>>>@;;;:@:>>>@8858;@:@A>;;=AAAAA>==<?>=>>:>;9:96///929299636
@ATNG8:01639:05459
GATGGTAGGTGCCATGAGTGTATCCAGAAGATCAGGAACTCTAGAAGAATTCAGATTTTTAACACGAGAGTAAACGTAAAAAGAAGGTTTTACAAGACTCACGTTAACAATATTGCAGCAGTACGCACACAATCGAAGCGCAGTAAGGATGGCTAGTGTAACTAGCAAGAATACCACGAAGCAAGAAAGAGAAGTACGCTATTAACTATTAACGTACCTGTCTCTTCCGAAACGAATGAGTACTATGTAGAGCTCTATACTACCATCGAATGAGGTTAGTCT
+
:;8969;A+96A:BBCC>=>>>=>8<<>0545:44055988;95425=8=8?=<<;>>>(8/3;78=8=8=?=3:333333$37156;8;+529455777;555175:<:>@@<@B>>>@@@A>>=??>>>:==:<7<///;::>:=:=@@=A>??BAAA<A@@@B><>B:>=A;>>AA188;5:?A9AA8/*//0/;</88=@<A@><;>8<=9:9;===?=>=561666.6//(/898/66@<<<@=A@CAA9:9;;;>@@<@@@@?:>>8818=???>>
@ATNG8:01644:05421
GATGGTAGATACTCGCTGATACACCCAGAAGATCAGGAACTCTAGAAGAATTCAGATTTTTAACACGAGAGTAAACGTAAAAAGAAGGTTTTACAAGACTCACGTTAACAATATTGCAGCAGTACGCACACAATCGAAGCGCAGTAAGGATGGCTAGTGTAACTAGCAAGAATACCACGAAAGCAAGAAAAAGAAGTACGCTATTAACTATTAACGTACCTGTCTCTTCCGAAACGAATGAGTACACACTCTCATATGACACTACCATCGAATGAGGTTAGTCT
+
8<9505;>?GHCE;::CCBBABBBC>BDC@CCCA@@?>8::?00/;46638533333;;;+=7;;;<<;===>=33349999(55.5.555&555.5:<<666>>8@=?@<@@B?AAABCCBCDCCCA@@CB?@@;;6;@@@AAAA=B?B;;6;@@>ABBB?CACAAB>BB?BBB=???>?6=3705<=>?/>><AA>>=<=;;5;5;:=>1818=;;;?BBABAAA>@><>>8<89498@A@@@AABA=>@>>>B@B>>=:???7C@AAC@BAAA?B;>>>>=
@ATNG8:01646:05426
GATGGTAGAGAGAGCTCTCTCATCGTACTCATTCGTTTCGGAAGAGTCAGGTACGTTAATAGTTAATAGCGTACTTCTTTTTCTTGCTTTCGTGGTATTCTTGCTAGTTACACTAGCCATCCTTACTGCGCTTCGATTGTGTGCGTACTGCTGCAATATTGTTAACGTGAGTCTTGTAAAACCTTCTTTTTACGTTTACTCTCGTGTTAAAAATCTGAATTCTTCTAGAGTTCCTGATCTTCTGGGCTGCGCTGATATGCGCTACCATCGAATGAGGTTAGTCT
+
4:89.5554:9=9;5666<<=665;;;;;;<=8==E@7@C@B?B@@?@@=27788;2828;8<4:8?@?@;;9663/////$//(/9:;588<G665>754.4944495;<<==666:;::8<8;;;<>>>=9==::4:B@ABBBA@AAA@??CC>ABC@CA?@4:9:9@=;;@<A??CC0B5;166===+==;9=59///;<777:.5555$59:::7<8;;5;<<<>>>9>;;;;;;:8<;@@:ACBBB@:9:?@@AB@?@A?2000//27::<8=9<<?=<
@ATNG8:01647:05469
GATGTAGAGAGACTGTAGCGCACCCAGAAGATCAGGAATTCTAGAAGAATTCAGATTTTTAACACGAGAGTAAACGTAAAAAGAAGGTTTTACAAGACTCACGTTAACAATATTGCAGCAGTACGCACACAATCGAAGCGCAGTAAGGATGGCTAGTGTAACTAGCAAGAATACCACGAAAAGCAAGAAAAAGAAGTACGCTATTAACTATTAACGTACCTGTCTCTTCCGAAACGAATGAGTACGAGAGTCAGAGCAGAGCTACCATCGAATGAGGTTAGTCT
+
AA;66=BBAB;;:BAA>CCCCCDE?D@A=AAA?@@;?:A<BFECC@CC?@==@@:::99'36:;@BA?>>@@@9@@>>=?=,7>8@=AFC1>=@>?@@?>===>6=9<=:>;;59===@@DAA@>===>>>=AC@@<??>>>>@@:=:>996:A@@>@@A=AA:;>D?886:AD<AA>>>>2>>>=?BDDD/??<A@@@?@?@@<@;?==<3939:889=B>>>??@=A==991900+0;;;/88===>@@>>>BAAAB>>:=<<7<///>9777?:>;>>>B>
@ATNG8:01651:05430
GATGGTATCGCATATCAGCGCAGCCCAGAAGATCAGGAACTCTAGAAGAATTCAGATTTTTAACACGAGAGTAAACGTAAAAAGAAGGTTTTACAAGACTCACGTTAACAATATTGCAGCAGTACGCACACAATCGAAGCGCAGTAAGGATGGCTAGTTTAACTAGCAAGAATACCACGACAGCAAGAAAAAGAAGTACGCTATTAACTATTAACGTACCTGTCTCTTCCGAAACGAATGAGTACCTCTCAGACGCTCGTCCTACCATCGAATGAGGTTAGTCT
+
>CBB@BAACBDEBCBCECCBBCDEJ>ABD?CCC;;9<A<?BB?@?><>?<A?A@<999==,==BCCCCBBBCCC=CA@@@@@,;;7;?CEI<KBA?BBBCBDC;;:;@CC@BBB?BBCCDCCA@@@DDDCCC@CCBB?BCCCBB??<A>B@@?ACBBCD=B@BCCBCC@BB?BBB=??@?<<@;94:ABAB3A@=A???AAABC>B>BBCC=@=@CCAB@BAAABBB?C?ACC>BAA>@???000:>>>@BBDFBB>>>AB@B??<?==>?:==::5::>><>=
@ATNG8:01654:05449
GATGGTAGTCGCTGGATGATATCTCCAGAAGATCAGGAACTCTAGAAGAATTCAGATTTTTAACACGAGAGTAAACGTAAAAAGAAGGTTTTACAAGACTCACGTTAACAATATTGCAGCAGTACGCACACAATCGAAGCGCAGTAAGGATGGCTAGTGTAACTAGCAAGAATACCACGAAAGCAAGAAAAAAGAAGTACGCTATTAACTATTAACGTACCTGTCTCTTCCGAAACGAATGAGTACGAGAGAGCACACGTGTCTACCATCGAATGAGGTTAGTCT
+
<@<>9A;;:::>0/)/7749:EHFE?B;;9;BBBBB@B@BBB:;9A:870468;833334)36=CCBCCB???A8><?CCCC29;49.99909BCBCAAABCB;<;;@CC@CCC@CCBBCBCCDC@AADEBB?A@@@<@?@BCB@@=@?A;;8;BCBBBBB@BBBBBB>??<>BC?CABCC>B?>9788889%8948:9:@=>>D<?;?AAA<B=AAA@A@BBAA@??<>>BBB=B??9999???BC???>=?BBCBA???:;;8806879<6<9<<6;6:>998
@ATNG8:01656:05441
GATGGTAGCATCATGCATATCTCACCAGAAGATCAGGAACTCTAGAAGAATTCAGATTTTTAACACGAGAGTAAACGTAAAAAGAAGGTTTTACAAGACTCACGTTTAACAATATTGCAGCAGTACGCACACAATCGAAGCGCAGTAAGGATGGCTAGTGTAACTAGCAAGAATACCACGAAAAGCAAGAAAAAAGAAGTACGCTATTAACTATTAACGTACCTGTCTCTTCCGAAACGAATGAGTACTATGTAGAGCTCTATACTACCATCGAATGAGGTTAGTCT
+
@@@=@CAA@DCCB9;;AACCCBBCC@CBA@CCCBBB?B>AAA???A;??9?:::9@@BB>+858BBBAAFCB@B=??@BBBC2AA<@9@@A7ABB>BCBBBB@@@A<A?AB?B@@;@@::;@AACCBBBBC@?:?A??;@A@AAA??=@@BBB@BBBBBDBB@BBBA@@=>>8?@@3:9====5???>BCCDCC)B>;>888?AABB:>;>=;:0818=BCC@CD????@<=<>==5=00+0::@CCDCCBBBBCA>>>>==>==>>A<AA@::4:A@@?A?CD999
@ATNG8:01656:05458
GATTAGTATAGAGCTCTACATAGTACTCATTCGTTTCGGAAGAGACAGGTACGTTAATAGTTAATAGCGTACTTCTTTTTCTTGCTTTCGTGGTATTCTTGCTAGTTACACTAGCCATCCTTACTGCGCTTCGATTGTGTGCGTACTGCTGCAAATATTGTTAACGTGAGTCTTGTAAAACCTTCTTTTTACGTTTACTCGCGTGTAAAAATCTATAATTCTTCTAAGAGTTCCTGATACTTCTGGGCTGCGCTATTATGCGCTACCATCGAATGAGGTTAGTCT
+
BBB;@ACCCDDBBBBBBCICCBBB@@@CAA?ALEG?BC>@=@BB?@@A?AB?@?;?;=>==3949?=@@?>8B6@@AAA2=@8=775-5>AA>AA@?AA4773955+22779<;@6:;A<A<@@===888:==;;7:??BBBB?==>?@>=788)8::9=@<@=@@@>>>AAA78:BBB5A=B:>=@@@/@;333-33----22...888(74...627323/2--(---20505..-225*..69.2223222--(.6622----04445;3778938277989
@ATNG8:01662:05444
ATGGTAGCGGCGACGAGCGTAGACCCAGAAGATCAGGAACTCTAGAAGAATTCAGATTTTTAACACGAGAGTAAACGTAAAAAAGAAGGTTTTACAAGACTCACGTTAACAATATTGCAGCAGTACGCACACGATCGAAGCGCAGTAAGGATGCTAGTGTAACTAGCAAGAATACCACGAAAGCAAGAAAAAGAAGTACGCTGTTAACTATTAACGTACCCTGTCTCTTCCGAAACGAATAGTACGATGGAGATCTTCGTGTGCCTACCCATCGAATGAGGTTAGTCT
+
5557::::;.4955566;;>>=<=@8666<=CAB@@;@;@@@@@AC@BC>=9:=443===+848;88<?:A;=;3<<959999#5;7<8>><0;<<7;;;@><<00*06<>*00=9::?<CBCBCA@ACFDD<;;;::<@=<??9834>6=00/9;=9==B>??AA@==@??0009=;099+9861/////$-50----23555+2,2::=/717772//'.7/..38382888.222+22667332--(--,222(..5555505222'275555:9:8-2-25---
@ATNG8:01663:05436
GATGGTAGGAGACACGTCGCACACGTACTCATTCGTTTCGGAAGAGACAGGTACTTAATAGTTAATAGCGTACTTCTTTTTCTTGCTTTCGTGGTATTCTTCTAGTTACACTAGCCATCCTTACTGCGCTTCGATTGTGTGCGTACTGCTGCAATATTGTTAACGTGAGTCTTGTAAAACCTTCTTTTTTACGTTTACTCTCGTGTTAAAAATCTGAATTCTTCTAGAGTTCCTGATCTTCTGGTGTCTGATCTGTATCACTACCATCGAATGAGGTTAGTCT
+
:;<<;>>@;C@@@;AAABBCBABBBBBCCCDD>B::9,;C=B?BBBBBBB?BCCC?A?AAAA>B>BBCBBBCBB>CBBBB2BB?BCBB;BA@@<A@@=@A=ABBAC@CCAAABBA?C@@=?????AABA@>ABBA?BAAAA>??AA@@A@@@@<9:9:?;5;:;;;@??@;:487878(5181556677%8=///)////..5535-5555$25522,238838<<97::8=8=?@>??589?;888===>>;;;?AB@@@@@@<>==??58//:5:7@>///
@ATNG8:01669:05447
GATGGTATAGAGAGCTCTCTCATCGTACTCATTCGTTTCGGAAGAGACAGGTACGTTAATAGTTAATAGCGTACTTCTTTTTCTTGCTTTCGTGGTATTCTTGCTAGTTACACTAGCCATCCTTACTGCGCTTCGATTGTGTGCGTACTGCTGCAATATTGTTAACGTGAGTCTTGTAAAACCTTCTTTTTACGTTTACTCTCGTGTTAAAAATCTGAATTCTTCTAGAGTTCCTGATCTTCTGGGCTGCGCTGATATGCGCTACCATCGAATGAGGTTAGTCT
+
AA@A>ABBCCCCDCDBBCICCCECCCCCCCAA?@CDF>CB@C@@?@CCCC?BCCBB?B?BBBB?B?BBCBBBBBB?BBBBB1BB=AAAA>CCBB;=>@:@A=99:ABC?BBD???@@<@?A<A;AAA>;;;=7;>>>;=AAAAA???@@AA????<;;;<AB=A=AAAA>@@@@:?>@AA6A<@7;;@@@.@==>A7@88888>??A<AAAA/A:;;E<@=??<?@@@@@@<@<AA???@987;>4;///;;;;;;;AAA@@?::5:>>>?<A>>><@<>>>>>
@ATNG8:01670:05446
GATGGTAGACATATCGTACTCTCTGTACTCATTCGTTTCGGAAGAGACAGGTACGTTAATAGTTAATAGCGTACTTCTTTTTCTTGCTTCGTGGTATTCTTGCTAGTTACACTAGCCATCCTTACTGCGCTTCGATTGTATGCGTACTGCTGCAATATTGTTAACGTGAGTCCTGTAAAACCTTCTTTTTACGTTTACTCTCGAGTTAAAAATCTGAATTCTTCTAGAGTTCCTGATCTTCTGGCGCGTATGTATGTCGCCTACCATCGAATGAGGTTAGTCT
+
;:9;=AAADCBBBCCCCCDCCABBCCCBCBBB?BDDD<BB?B?BBBBB??=?ABAA>A?CCCC@C?BBBBCBBBA?999:9(5<6>65.79997?=B@BB>>>@@@><>>@@@@AA:?>A<A9@@?=>@AA=A??>9?A?AAAA;;<A>>>==><>>>=DD;A<=;<>?>AA:>?>>>>6@<><>>>>>/@A???9==<=>>>AAA<AAAA/@@@;;8;>DC:=>>:;;><>=AABC?A9@@A=@?=<<<A???8:8AAA<A??:>>@@A;?=??:?=AA<==
@ATNG8:01672:05462
GATGGTAGTCTCAGATAGTCTATAGTACTCATTCGTTTCGGAAGAGACAGGTACGTTAATAGTTAATAGCGTACTTCTTTTTCTTGCTTTCGTGGTATTCTTGCTAGTTACACTAGCCATCCTTACTGCGCTTCGATTGTGTGCGTACTGCTGCAATATTGTTAACGTGAGTCTTGTAAAACCTTCTTTTTACGTTTACTCTCGTGTTAAAAATCTGAATTCTTCTAGAGTTCCTGATCTTCTGGACGACGCGCACTGACACTACCATCGAATGAGGTTAGTCT
+
9:@<<==CCBBCBDDDECBBBBBCDDDDCCBA>ABBB>BF@F?CCDCCBC@CC@?@@C?BBBB?B?BBABBCCCC?AACCB3BB?B?@?;??BC@BBFACB;;;DCCG?CBBCBCBB?CCC?A?BBCCCC::89GED@BBABCCBBBBBBBAAAB@BBC?CB?B=??@CBBBAA=A;;;;.<>C?AAA@@0ACCCC>BBCBCBCBCD@DJCD5@A@@D?B@CC@BBBBEBB?B?BBBCCC???AABB:;;BBCCCCDDBBCBBBC@CCCCC?BBBB?B@CCB?@
@ATNG8:01674:05440
GATGGTAGTAGTACACTAGTCATACCAGAAGATCAGGAACTCTAGAAGAATTCAGATTTTTAACACGAGAGTAAACGTAAAAAGAAGGTTTTACAAGACTCACGTTAACAATATTGCAGCAGTACGCACACAATCGAAGCGCAGTAAGGATGGCTAGTGTAACTAGCAAGAATACCACGAAAGCAAGAAAAAGAAGTACGCTATTAACTATTAACGTACCTGTCTCTTCCGAAACGAATGAGTACTACTCTCAGAGACACACTACCATCGAATGAGGTTAGTCT
+
8=8:5;=?:@BA<<=>@@@AD@@;;6;AB69;B@00,0,/0;</598<<8=7::??;<<<)>;=????<?<788*7;>:=?@+=<6;.555&5;;8>==??B==A=A=@@;@@>488989AABBBBCCCEBB?B??>?CAAABB@?<A@B;;::ABACBBB??@>ADF:@@=000<@;;FD<?;;6;????/??:>>>:::B@@<@<@@@@<?:=>:::6:@@@@AC;?<>AA8?9949>>@@BBA;??CCDAA>=>;<9799<<8<<99:8>ABD@C@CB@A8
@ATNG8:01675:05469
GATGGTAGAGAGACTGTAGCGCACCCAGAAGATCAGGAACTCTAGAAGAATTCAGATTTTTAACATGAGATTAAACGTAAAAAGAAGGTTTTACAAGACTCACGTTAACAATATTGCAGCAGTACGCACACAATCGAAGCGCAGTAAGGATGGCTAGTGTAACTAGCAAGAATACCACGAAAGCAAGAAAAAGAAGTACGCTATTAACTATTAACGTACCTGTCTCTTCCGAAACGAATGAGTACGTGTGCGACGTGTCTCCTACCATCGAATGAGGTTAGTCT
+
8<//)/9:@@BBABBBCDFCBCBDD>?@@ABBB@@A>A>ACCBBBA>BA>A>99:??@@A2A?BACCCBBC?B@9?>98999$7>6>1733&3;A<@??;>BAAA3817>8=>A;@>:;:@@@@BAAAA?=><?@?>:===<?A>>;>=AA@:@;;;AAAA9A>?>@A>A>;AAA6::;==4;:::88888(88/6>A>??B>=:><>>>B:?;=D:8:=DA?????<?:=9<6600*/667-//;66689?<8:::9:=?8===:?;;;@=;;;><>:>>?;;
@ATNG8:01677:05436
GATGGTAGCACACGAGATCTCATCGTACTCATTCGTTTCGGAAGAGACAGGTACGTTAATAGTTAATAGCGTACTTCTTTTTCTTGCTTTCGTGGTATTCTTGCTAGTTACACTAGCCATCCTTACTGCGCTTCGATTGTGTGCGTACTGCTGCAATATTGTTAACGTGAGTCTTGTAAAACCTTTCTTTTTTACGTTTTACTCGCGTGTAAAAATCTGAATTCTTCTAGAGTTCCTGATCTTCTGGGCAGACTCTCACACGCCTACCATGAATGAGGTTAGTCTCTACTACCAGGGATCATGCCCAATAGGAAGAGCTG
+
>:<B655::=<A9:6;;;>@@A;;;AABBBBB?DJGD>BB?B?A@@BBBC@DD@@@?@?BCBC?C>BBAAA@?8>7ABDBB2?>4>AAC<BBBC?BB@9>>000>???:?CCBB>@A=C:;7<<AA??>>>?<A@@@7;;E===>>;:;@@:::>:=??:??;>;<<=@>?>::4:8888)8088)788888%/6----(------53555666'672226;5999;999<<<9>;AAA;;=///77.676-//666///9:=6<@@=@@>>7:9<<7=396442,,,22240499.68888666/6355515057...6
@ATNG8:01636:05517
GATGGTAGTATCTGCACACTCTGTCCAGAAGATCAGGAACTCTAGAAGAATTCAGATTTTTAACACGAGAGTAAACGTAAAAAGAAGGTTTTACAAGACTCACGTTAACAATATTGCAGCAGTACGCACACAATCGAAGCGCAGTAAGGATGGCTAGTGTAACTAGCAAGAATACCACGAAAGCAAGAAAAAAGAAGTACGCTATTAACTATTAACGTACCTGTCTCTTCCGAAACGAATGAGTACTGTATCTATGTGTGCGCTACCATCGAATGAGGTTAGTCT
+
44:=:=BEECAAACBB=C>CCC>CD@DCCABBAA;;7;>A@@@@@@<@@5:49@@9::9:(9<ACCDDCBAABC>@@A@@@@,@@;@5;;;*:@@@CCBBFCA;:4<<@@<@BB@ABACCEHDBBBFDDBBB?CAAA@BAA?AACD?C?B::7;BBBBBBB@BBBABA?BD>>??<@@::9,9;<8988888%8:9585>>CAAA=A=@?;;5;8==@AA>@C@AAAAAD@CCD=CBB?BBBBBCCCCBBBB>>>>CA??889BAA<@?>>>:=ADB?B?BB?@@
@ATNG8:01642:05470
GATGGTAGTCTCAGATAGTCTATAGTACTCATTCGTTTCGGAAGAGACAGGTACGTTAATAGTTAATAGCGTACTTCTTTTTTCTTGCTTTCGTGGTATTCTTGCTAGTTACACTAGCCATCCTTACTGCGCTTCGATTGTGTGCGTACTGCTGCAATATTGTTAACGTGAGTCTTGTAAAACCTTCTTTTTACGTTTACTCTCGTGTTAAAAATCTGAATTCTTCTAGAGTTCCTGATCTTCTGGGTCTCTCTCTCACGCACTACCATCGAATGAGGTTAGTCT
+
B@@;:==>CCCBCCAA;<965<<<@AA@>>5905BCC>CC@EBCCBBBBB?CCCAB=A?A999=B2;55544<<<.433333#3;8:9@?80//949<>:?E;9:ADEG?CCD@CABB?BCB?B@IECC@A@B@BCDE@BBBCCBBA@@@@;;:BB?;;;?AA?B;??@AAACBC=A<;;<.:9?;:;;;;*;@BBD>CCCBBBA@@>:??>>,?::;>=@=AA?AAAAABB?C@BBA@@?>AABB>BCBBBCBBBBCB@AACCCC?BBBAA>ABBB@DACCCC;
@ATNG8:01644:05501
GATGGTAGAGTATCATGTGTATCTCCAGAAGATCATGACTCTAGAAGAATTCAGATTTTTAACACGAGAGTAAACGTAAAAAGAAGGTTTTACAAGACTCACGTTAACAATATTGCAGCAGTACGCACACAATCGATGCGCAGTAAGGATGGCTAGTGTAACTAGCAAGAATACCACGAAAGCAAGAAAAAAGAAGTACGCTATTAAACTATTAACGTACCTGTCTCTTCCGAACGAATGAGTACACATCGTCGTGTCGTGCTACCATCGAATGAGGTTAGTCT
+
=><=@BEB;:9=@@ACCCBBBBBBB?BAC@@@@CB@@@@@AAA@@>CB5;59=899:9:$47;?>AABCCCCC=BBBBBBB0AB>C=@@@7ABB?BBBAAA?991817<;?=@7;@A9;;BCBCCCCCCBA=A;::@?>>?;?>?<@<@AA?AAA@A@??=?AAB@@<@B?BBC?@@A@@8@881888888%87176229=522,2:.9555,2+255568@966@?B:>9<<<<<@499??A@AA@AABBBBBCCAAABBBCDC<??BBB?AABE?B@BAAA?
@ATNG8:01649:05508
GATGGTAGAGTACAGTGTAGTAGACCAGAAGATCAGGAACTCTAGAAGAATTCAGATTTTTAACACGAGAGTAAACGTAAAAAGAAGGTTTACAAGACTCACGTTAACAATATTGCAGCAGTACGCACACAATCGAAGCGCAGTAAGGATGGCTAGTGTAACTAGCAAGAATACCACGAAAGCAAGAAAAAAGAAGTACGCTATTAACTATTAACGTACCTGTCTCTTCCGAAACGAATGAGTACACATCGTCGTGTCGTGCTACCATCGAATGAGGTTAGTCT
+
<>;<?ACBCCCCDCCCBCCCDCCBB?BDD?BAAB?@<@=AABBCBC?CC?A<A@??@BBC3B?BBBCBBBAABC<C>@BDCC2BA>A2<;0;CC=BBCDDCC;;:;?BC?BBB=A@FCECCCBBBECCCBB?BCBB=??DD???@:?=?BC@CCACACCC?CBBBB@<>>8???=AA???8<<98788888%8>:>888BBA==5;4;:>=1818>A@@=AAAAABB?B?ADD>D@?=?ABBBBBBA>=???BBAAABB???CCC?BBBAA>=BBA?C>AAAAB
@ATNG8:01652:05515
GATGGTAGGCGAGAGTGAGACGCAGTACTCATTCGTTTCGGAAGAGACAGGTACGTTAATAGTTAATAGCGTACTTCTTTTTCTTGCTTTCGTGGTATTCTTGCTAGTTACACTAGCCATCCTTACTGCGCTTCGATTGTGTGCGTACTTCTGCAATATTGTTAACGTGAGTCTTGTAAAACCTTCTTTTTACGTTTTACTCTCGTGTTAAAAATCTGAATTCTTCTAGAGTTCCTGATCTTCTGGGCAGACTCTCACACGCCTACCATCGAATGAGGTTAGTCT
+
7://+/;;7;ACBBA;CCCCCCFCCBCBBBA@=@BAA<BB?CABCCCCBB?BECA@>@>@@AA>A?BAAACCBBB?CCCDC3CD>AA@A<ABBB?BBB>AB<?>ACBB?B@@;?CBB:>>A<A=A@@@@@@@<A@@@<><=9::;:;@@>??=>=9===:?>;?==>=BBAAAB:==AAA5A8<899888):;7887)8::888<<9818888(6AAAB>E=<;7;?>>;;;=D<AABBAA:>>AA:A>>==<>>>@@@??=6;6606666=6:79=9=6<666@
@ATNG8:01656:05493
GATGGTAGTGTGTCTCTGAGAGTAGTCTCATTCGTTTCGGAAGAGACAGGTACGTTAATATGTTAATAGCGTACTTCTTTTTCTTTGCTTTCGTGGTATTCTTGCTAGTTACACTAGCCATCCTTACTGCGCTTCGATTGTGTGCGTACTGCTGCAATATTGTTAACGTGAGTCTTGTAAAACCTTCTTTTTACGTTTACTCTCGTGTTAAAATCTGAATTCTTCTAGAGTTCCTGATCTTCTGGCTCTCGTAGACAGATACTACCATCGAATGAGGTTAGTCT
+
:88:8<<<:;5>;;<<<<A@BBC@@>@@;:;9A=B>6BC;C<??:;9BB=::5>>274////:)/)44599///:,//=<<*999,55:<29;;9495525=79;;@<A9BBBCEDBB?BAD?B>@ABCAAAB?C;;;6;AABBBAAABBB@@@@@=ABA<@@6;4;::49<?@@690;;;0;*0)/=;><0>??:>3>>>>>>==99.555'5999;7;7<A=@@@@?>C<@<AA@@@@=@@A?A@@@999AABBCA@@@@@AD=@@AAA=@???:>:>>A@@
@ATNG8:01657:05484
GATGTAGCTCTGCTCTGACTCTCGTACTCATTCGTTTCGGAAGAGACAGGTACGTTAATAGTTAATAGCGTACTTCTTTTTCTTGCTTTCGTGGTATTCTTGCTATTTACACTAGCCATCCTTACTGCGCTTCGATTGTGTGCGTACTGCTGCAATATTGTTAACGTGAGTCTTGTAAAACCTTCTTTTACGTTTACTCTCGTGTTTAAAAATCTGAATTCTTCTAGAGTTCCTGATCTTCTGGATATGAGTGACTCGTGCTACCATCGAATGAGGTTAGTCT
+
CCCACDCCCCDBBBCCCCCCBCBCBBBCC??=?@AA<BB@C?CCDDCCEACCCCC@C@CCBC?B@CCDC@BBCC@CBBBB1AA?ABCC=BBBB@BCC@CC@CCCCCC;ABBBB@@@>BCC?B>BBBBAAAB>BBBB?B@AABBAABBBBCBBBB>DCC?BB?B?BBCBCCCDD@B:::969=B;::99*<CCCD>CFECCCDD;;;6;CCC5BBBCD@C@BB@BBCCCBB?B?BBBCCC@BAB?BDDDDBBBCBBBCCBBABBB>BBBBB=BBCC<?<=A??@
@ATNG8:01657:05498
GATGGTAGGACGAGCGTCTGAGAGGTACTCATTCGTTTCGGAAGAGACAGGTACGTTAATAGTTAATAGCGTACTTCTTTTTTCTTGCTTTCGTGGTATTCTTGCTAGTTACACTAGCCATCCTTACTGCGCTTCGATTGTGTGCGTACTGCTGCAATATTGTTAACGTGAGTCTTGTAAAAACCTTCTTTTTACGTTTACTCTCGTGTTAAAAATCTGAATTCTTCTAGAGTTCCTGATCTTCTGGGTGCGCTACAGTCTCTCTAATCGAATAGGTTAGTCT
+
>BCA:;:9594445:::<<@@BBB?BBBBBA@;@;;;09?292999=;<<6;;<;>;>9>@:@:?:?>>>>99/@:000000$00*/-99/////)/9:5:<054:::<8<<AAB@@@<99:=A>@@CC@@@C<@@AA=B@@@A;:;;::@995CC?999<>>;?387A59665949//000$/)/)//;;;)//;99)55555;<556:=>==)94455.4.4<.4/9///7)/)/89:<<.3355)5;555<:::;9<555;<A=??;;9<9:05.4::::
@ATNG8:01667:05508
GATGGTAGGCGTGTGAGAGTCTGCCCAGAAGATCAGGAACTCTAGAAGAATTCAGATTTTTAACACGAGAGTAAACGTAAAAGAAGGTTTTACAAGACTCACGTTAACAATATTGCAGCAGTACGCACACAATCGAAGCGCAGTAAGGATGGCTAGTGTAACTAGCAAGAATACCACGAAAGCAAGAAAAAGAAGTACGCTATTAACTATTAACGTACCTGTCTCTTCCGAAACGAATGAGTACGAGAGTCAGAGCAGAGCTACCATCGAATGAGGTTAGTCT
+
88:>:==C;???BCCBCBBAAAB=<4<;;7;99@;;4;2:9@CC@A>AA<@<@A?9::::)9<AABBBBCCEBB;9:9===2=><A3:::*9<<8?BB@A=;<;*/*/;599=:==>>@>>>>>>>>BC;;8;@@@<@@>>=>=?<A<=7838?????AA;>>?BBA>AA@BBC;?;888)8=<8=AAAA/;;7:A?>===>>8=8====1818>>;;6;;;;C>>;>=@?>7?:949BA@A==??>A@@AAA???@@@@???@<@>><?;==<<8=<AA;>>
@ATNG8:01670:05501
GATGGTAGTATCTGTCTACGAGAGCCAGAAGATCAGGACTCTAGAAGAATTCAGATTTTTAACACGAGAGTAAACGTAAAAAGAAGGTTTTACAAGACTCACGTTAACAATATTGCAGCAGTACGCACACAATCGAAGCGCAGTAAGGATGGCTAGTGTAACTAGCAAGAATACCACGAAAGCAAGAAAAATAAGTACGCTATTAACTATTAACGTACCTGTCTCTTCCGAAACGAATGAGTACTACTCTCAGAGACACACTACCATCGAATGAGGTTAGTCT
+
55>>;@BCCCCDBBCCCCCCCCBBB@BCF@CBBBBB@BBBCCBBB?BB?B>@??99999(9?BCCAABAAADE=@<;;;;;*;@<>4;;;4:CD@CCCBDCBBA@C@CC@@@@@CABACCCCCBBBBCDCC?CCAB@BBBABBAA>A@C@@>@BCBBBBCACBAAAD?BB@BBB>@AAAA<AAA@BBBAA/AA=A888????A;?;?@BB<@;@@CCC?BBCBAAA;?:?@?8@??;?BBCCBBBBBBBBCCC?;;B>>>@@>=:>B>>?=@BA?>?>BBAAA
@ATNG8:01676:05475
GATGGTAGTGATACAGATCAGACACCAGAAGATCAGGAACTCTAGAAGAATTCAGATTTTTAACACGAGAGTAAACGTAAAAAGAAGGTTTTACAAGACTCACGTTTAACAATATTGCAGCAGTACGCACACAATCGAAGCGCAGTAAGGATGGCTAGTGTAACTAGCAAGAATACCACGAAAGCAAGAAAAAGAAGTACGCTATTAACTATTAACGTACCTGTCTCTTCCGAAACGAATGAGTACAGAGAGTACGATATGTCTACCATCGAATGAGGTTAGTCT
+
BBBB?B;9;CCAB=BBCCCCCCBBH@BBC@CBBBAA<@=@DB::8?:BB7=>B@@@@>>>,728::@BBB=BBA9;794444$44.5.555&555.666>====B=6A>@B=AAA>AAA?@@BACBB;;;BBA<AA;:494889:894;=AAC?BBBCDCCC=AACDBA>AB?BBC?B@@>?6=7708>>>>.@=188==;;;AA;?<=<=@;>;>ADCE@BBCBAAB=?=?EE<??C?BBBBBBCABBCAAAAAAABABA@>>>@:?8789:656B;?9>=::;
@ATNG8:01630:05545
GATGGTAGGCACTGCGCACACATCCCAGAAGATCAGGAACTCTAGAAGAATTCAGATTTTTAACACGAGAGTAAACGTAAAAAGAAGGTTTTACAAGACTCGTTAACAATATTGCAGCAGTACGCACACAATCGAAGCGCAGTAAGGATGGCTAGTGTAACTAGCAAGAATACCACGAAAGCAAGAAAAAGAAGTACGCTATTAACTATTAACGTACCTGTCTCTTCCGAAACGAATGAGTACTGTATCTATGTTTGCGCTACCATCGAATGAGGTTAGTCT
+
@@00)/::39==:;6<<<BCCB;;:69BC@CCCCCGACACDD@@@D@CC?C@CDBBBCBC2A>ABA@@@@???=6=>;;;;;*:B>B4;<<-;BB?BBBBBBBAEACB?CBC?B@@@@@BBCAAACBB?><?AAA@C?@@:::?9?:BBC?CBBBCCCC@CCF?@@>@?<?BA?A@9:9/::85;A??A18803;88?<CED?D?B@==9=8ABB;;7;;;;=>>=C:;;;1;BA?BBFBBBFBBABBAAAABBA=A@@@@@C?CCCCC@ABBB?A>@@@@@
@ATNG8:01632:05524
GATGGTAGCACGAGTCACTCATATCCAGAAGATCAGGAACTCTAGAAGAATTCAGATTTTTAACATGAGAGTAAACGTAAAAAGAAGGTTTTACAAGACTCACGTTAACAATATTGCAGCAGTACGCACACAATCGAAGCGCAGTAAGGATGGCTAGTGTTACTAGCAAGAATACCACGAAAGCAAGAAAAAGAAGTACGCTATTAACTATTAACGTACCTGTCTCTTCCGAAACGAATGAGTAACCTCTCAGACGCTCGTCCTACCATCGAATGAGGTTAGTCT
+
884405;ABCCCCCDBB???CC>??<@@?<<<<<66269>>@995:5:<7<7555;;<BB1B?B::6?>??997(3>33333$3;6;,333&37;8<=:93====7=@C=45556=@=>=;;:::5;>ECA@<@???<A:;;;:;?;><AAB?CBBBBBD?BB;;;@@8?B474?>B@>>>857;58=CCC.;;3;<<?=>>>>;>=???A=A=;;888:>==>???=A:==>4<:94:00;//(/38777;;?7577999:5;??8=>BB?:>A;;7;;?>>=>
@ATNG8:01635:05532
GATGGTAGAGTACAGTGTAGTAGACCAGAAGATCAGGAACTCTAGAAGAATTCAGATTTTTAACACGAGAGTAAACGTAAAAAGAAGGTTTTACAAGACTCACGTTAACAATATTGCAGCAGTACGCACACAATCGAAGCGCAGTAAGGATGGCTAGTGTAACTAGCAAGAATACCACGAAAGCAAGAAAAAGAAGTACGCTATTAACTATTAACGTACCTGTCTCTTCCGAAACGAATGAGTACACATCGTCGTGTCGTGCTACCATCGAATGAGGTTAGTCT
+
CAAB?ABCCCCCDDCC@BBBBDDDC=@AB@DDCCBB>A?BBCAAAC?BB<@<@BCCBAAA1A>BBBB@@ACBA@8@?>@@@@0@B?B=AAA9ACC@HBBBCDCBB@B@BB?BBB>BBBBBCCCCCDCCB@BC@DCBB>AAAAAA@B>C?CCC?CBCCCCCA?ABAAA@@CC?989999BBC<A@<988788(7=9>:;;BBAAA;?;@@CC:>:>ABBB@BBBBAAA9>;>@A:BBB?BBBDCCBABAA>@?BCBBBAA???FCF?BAAAC@@BAA=@<@@ABB
@ATNG8:01637:05544
GATGGTAGCTCTGCTCTGACTCTCGTACTCATTCGTTTCGGAAGAGACAGGTACGTTAATAGTTAATAGCGTACTTCTTTTTCTTGCTTTCGTGGTATTCTTGCTAGTTACACTAGCCATCCTTACTGCGCTTCGATTGTGTGCGTACTGCTGCAATATTGTTAACGTGAGTCTTGTAAAACCTTCTTTTTACGTTTACTCTCGTGTTAAAAATCTGAATTCTTCTAGAGTTCCTGATCTTCTGGGTGCGCTACAGTCTCTCTACCATCGAATGAGGTTAGTCT
+
48893:>=9::5545<<5559555554;454838444)44.45:566>@=7<A=00+/57//57<5><<<;;;==799999'9<7;;>>4<///)//-055(/////=:=<=</---(---38398544944.49;>5;666<A<B>>>C996;;9>?>8<=1819=>=99995.555;;+;.5.5<<;<+<;;;=6=>>===55558==>?+<<<6646:>@;@<:00/0)/)//;;;:48899)55::4455:;9555:9:;;./-,,,(,,,6086;<<<5
@ATNG8:01638:05557
GATGGTAGTATCTGCACACTCTGTCCAGAAGATCAGGAACTCTAGAAGAATTCAGATTTTTAACACGAGAGTAAACGTAAAAAGAAGGTTTTACAAGACTCACGTTAACAATATTGCAGCAGTACGCACACAATCGAAGCGCAGTAAGGATGGCTAGTGTAACTAGCAAGAATACCACGAAAGCAAGAAAAAGAAGTACGCTATTAATATTAACGTACCTGTCTCTTCCGAAACGAATGAGTACGAGAGAGCACACGTGTCTACCATCGAATGAGGTTAGTCT
+
??<>?CDDDBBBBECCBCCCCBBBDABBB@BBAC@@=@?BAC@@AC@BB?B@BBBABBAA3A>ABB@BBBB??=6<<9;;;;*;C>C5;;;.;BCACCCCCCC@@=@?BB?BCC?CAABBDCCCCCBBBCCD?BBBC>@@@A@@AB@C@F@@>@CCBBCCB@B@ABBB@CC?AAA>AABBB:@@@;=9988+:>9>888@>>>A:>7;;A:>;>>AAB?BBBBBED?C?CCC=BBB?BBBBBBCBA@A@=:=>BB@@>@AAA7617<<<=:=A@?5:5;A::9
@ATNG8:01639:05542
GATGGTAGCTCACGTACGTCACACGTACTCATTCGTTTCGGAAGAGACAGGTACGTTAATAGTTAATAGCGTACTTCTTTTTCTTGCTTTCGTGGTATTCTTGCTAGTTACACTAGCCATCCTTACTGCGCTTCGATTGTGTGCGTACTGCTGCAATATTGTTAACGTGAGTCTTGTAAAACCTTCTTTTTACGTTTACTCTCGTGTTAAAAATCTGAATTCTTCTAGAGTTCCTGATCTTCTGGCTCTCGTAGACAGATACTACCATCGAATGAGGTTAGTCT
+
@@@=<A@BBC>CBB@A<>AABBCCCCCCCC;;::CBE?CC@C@@@@BD@@>@CAA@@D@CCCC?B?BBBBBAABB>BBBBB1BB>BBBB;@AAD?BBB?BB>BBBCAA>ABBBBAAA<A>@9>9>>>>>>??<AAAA9>@AAAAAAAABA@????69;;=@A=D=AA???AABB9==AAA5A<@<>>AAA/?A>>=5<9:::;=;::8<EDF/D;;;A<@<>><>@@@@@@<A<AA@>??;??@<@B=>>@>>>>>@@=88;66606;;==16:=95:799666
@ATNG8:01641:05549
GATGGTAGATACTCGCTGATACACCCAGAAGATCAGGAACTCTAGAAGAATTCAGATTTTTAACACGAGAGTAAACGTAAAAAGAAGGTTTTACAAGACTCACGTTAACAATATTCAGCAGCACGCACACAATCGAAGCGCAGTAAGGATGGCTAGTGTAACTAGCAAGAATACCACGAAAGCAAGAAAAAGAAGTACGCTATTAACTATTAACGTACCTGTCTCTTCCGAAACGAATGAGTACGAGAGAGCACACGTGTCTACCATCGAATGAGGTTAGTCT
+
9<;>@BBCBBAB;66;>?>@<;;DD<C=B@BBCCCC?C@CCCAAAB@BB@C?AAAABDDF2B?BBBAABBBBAA8@9;;9:9$9@;;.999&9@B?CBBBBAB;;8;?AC@CBD@BBBCCDBCCAAAJCCC?BCCC>AABBBBBC?C@CAA>ACCCAAAC?AAAAAA>BC>BAA?BCCFB=A@=9:::::+:><>>>=BBBBC;A;@@>>7;5;>AAA?BCAAABB?B?BDF>BBB?AAABBBFDB>>@:;>AB@?@AA>>>>@<@===B<BBBD:=8=A:99
@ATNG8:01643:05547
GATGGTAGACACGTGTGCTCTCTCGTACTCATTCGTTTCGGAAGAGACAGGTACGTTAATAGTTAATAGCGTACTTCTTTTTCTTGCTTTCGTTGTATTCTTGCTAGTTACACTAGCCATCCTTACTGCGCTTCGATTGTGTGCGTACTGCTGCAATATTGTTTAACGTGAGTCTTGTAAAACCTTCTTTTTACGTTTACTCTCGTGTTAAAATCTGAATTCTTCTAGAGTCCTGATCTTTCTGGGTGTATCAGCGAGTATCTACCATCGAATGTAGGTAGTCT
+
55;<0459;=@9:59555;;<<;:<///797949444)4><@;@@<59488>554=<A9>:A;<<8;@==8==;;7@====+447=85:.78;3<>7703?8==>:8825522797862222616762229>9>9;A02588888?===<<<977279=7555)55;99579686(.....&.37.55757'57558066;;;57877-525&288895:377266653....22-./55,3236.----46323777535999?;>>::9;?;;<C:>=@>>>
@ATNG8:01644:05568
GATGGTAGGCGAGAGTGAGACGCAGTACTTTCGTTTCGGAAGAGACAGGTACGTTAATAGTTAATAGCGTACTTCTTTTTCTTGCTTTCGTGGTATTCTTGCTAGTTACACTAGCCATCCTTACTGCGCTTCGATTGTGTGCGTACTGCTGCAATATTGTTAACGTGAGTCTTGTAAAACCTTCTTTTTACGTTTACTCTCGTGTTAAAAATCTGAATTCTTCTAGAGTTCCTGATCTTCTGGGCAGACTCTCACACGCCTACCATCGAATGAGGTTAGTCT
+
884505=A?BDBCBBBCCEC9;;CBBDBCC>CCCC=BB@C@BBCCCBC@BCCCB@BBCBAB@DACCCBABF@@>?FEGF1BB?BAAA<ACBC?C@?=?B<@?BDCC?AAABBAAA>BBB>B>BBBBBBBB>BBB>688@>:::=@@>>>=>>@===<<AA=A<>@@@A=>=A<AAAAA5@<@=>:999,99333(--3---9;7:4::::(7;<<<8=9<<49989///6;5::???B688@@8@<999;===@@???B=BBB=>;;;;;??@@<@;??>>>
@ATNG8:01645:05566
GATGGTAGTCTCAGATAGTCTATAGTACTCATTTGTTTCGGAAGAGACAGGTACGTTAATAGTTAATAGCGTACTTCTTTTTCTTGCTTTCGTGGTATTCTTGCTAGTTACACTAGCCATCCTTACTGCGCTTCGATTGTGTGCGTACTGCTGCAATATTGTTAACGTGAGTCTTGTAAAACCTTCTTTTTACGTTTACTCTCGTGTTAAAAATCTGAATTCTTCTAGAGTTCCTGATCTTCTGGGTCTCTCTCTCACGCTACTACCATCGTAATGAGGTTAGTC
+
B;;6:=>BBC@A@CCGFIABBDECCBBBCDCCC<AAE>AB>A?BBA@CEC@DBA??;<6;<8>9?8?AAA::4;;6:A@@@.>>9=999)8:99=BBF?BB?BB@A@@9???>>@AA<@;;7;=AAB@@>>><AA=>:==@><==>>>?>>===A7;;==@@<@;@@BBBAAAA<>>>@@5A<?<?A@@@/;=777.7-----376=<?@@@.>>AA?9@9@?;A???===5;6;?@BBB;::<@6///==99>@???@;;;=@772733---4=2662<0///5
@ATNG8:01647:05541
GATGGTAGTAGTACACTAGTCATACCAGAAGATCAGGAACTCTAGAAGAATTCAGATTTTTAACACGAGAGTAAACGTAAAAAGAAGGTTTTACAAGACTCACGTTAACAATATTGCAGCAGTACGCACACAATCGAAGCGCAGTAAGGATGGCTAGTGTAACTAGCAAGAATACCACGAAAGCAAGAAAAAGAAGTACGCTATTAACTATTAACGTACCTGTCTCTTCCGAAACGAATGAGTACTACTCTCAGAGACACACTACCATCGAATGAGGTTAGTCT
+
CEED?CCCBCABCCFCCCCDECBAA>BBB?BBCBBB?C>BBCCCCD@CC@C@A@@@ACCC3A?AACBCCCC>>>5;=9;;;;*;B>B5<;;6;CC?CAAACBB@A>A@DE@CCC?BABBCCCCCCCBBBCBB?BCAA>ABB@?AA@<@?BCB?BBCCBBCC?BAAAA>=?@=000::;@=<5===:>?@@@/@A=K888AAA=><>8;;AE<A<@@@??=?A@AABB?B?CCD;AAB?CCCBCB@@@BBBB<<A<===@AB???A;A???B<ACBB?A>ABBAA
@ATNG8:01649:05544
GATGGTATCTCAGATGTCTATAGTACTCATTCGTTTGGAAGAGACAGGTACGTTAATAGTTAATAGCGTACTTCTTTTTCTTGCTTTCGTGGTATTCTTGCTAGTTACACTAGCCATCCTTACTGCGCTTCGATTGTGTGCGTACTGCTGCAATATTGTTAACGTGAGTCTTGTAAAACCTTCTTTTTACGTTTACTCTCGTGTTAAAAATCTGAATTCTTCTAGAGTTCCTGATCTTCTGGGATGTGTGCGCAGTGCCTACCATCGAATGAGGTTAGTCT
+
AB;9.4:::?<<=;666;99:<::;;555=7<55626?BADDFCCCC?CBCBB@C@BCDC?C@CCCCCCCCC?AA@@@1@C?AADD>BBCB@BBI@CC;;;BBBCADCEEBBBC@CCC?B?BCBB?@?B>@@CC?BBBBCBBBBBBBCBBBC?DCC?BB>B>AADAABCDFACCCCC<C@C<;;:::*:CCCC:;;AAAACCBC@BCCC5CAA@E@C@CC@BBBBBBC?B?BAACCC?A?AA<=000>AABCBABBCB@CCD@CCAAA?BBCC?B?BD@@?
@ATNG8:01651:05536
GATGGTAGCTCTGCTCTGACTCTCGTACTCATTCGTTTCGGAAGAGACAGGTACGTTTAATAGTTAATAGCGTAACTTCTTTTTCTTGCTTTCGTGGTATTCTTGCTAGTTACACTAGCCATCCTTACTGCGCTTCGATTGTGTGCGTACTGCTGCAATATTGTTAACGTGAGTCTTGTAAAACCTTCTTTTTACGTTTACTCTCGTGTTAAAAATCTGAATTCTTCTAGAGTTCCTGATCTTCTGGGCTGCGCTGATATGCGCTACCATCGAATGAGGTTAGTCT
+
<<<=;C@CC@;<@A@ECCCCCCBBBBBAAC?@<@??=5=?4;7:@@BBCD@AA?;;9)924;993;=@BA@>00)-5056888'--(///;3=<;;6;5525;059;BAC@BBBBCDEE@BDB@C@@@@AAAAA=@@@A=BBCCCCCCBBBBCCD??=@@@?BB=@=??@BABCCLACCEGL;A?A7;;ABB0CCEEJ>CBC@BA;;9=.9999$9@@?@<A=BD?BBB@A@B?C?BACAA@:@:<<0;;;;BCFDFBBBCCBBBBE@BBBBB?AAAA=@<@CBHC
@ATNG8:01654:05528
GATGGTAGCATCATGCATATCTCACCAGAAGATCAGGAACTCTAGAAGAATTCAGATTTTTAACACGAGAGTAAACGTAAAAAGAAGGTTTACAAGACTCACGTTAACAATATTGCAGCAGTACGCACACAATCGAAGCGCAGTAAGGATGGCTAGTGTAACTAGCAAGAATACCACGAAAGCAAGAAAAAGAAGTACGCTATTAACTATTAACGTACCTGTCTCTTCCGAAACGAATGAGTACAAAGAGTACGAATGTCTACCATCGAATGAGGTTAGTCT
+
AABA?BA===AAB@@@B><<===CC@CBB>BCBC<;8;=AABCBBB??@6><?@888:::):5:BBBBDBBBBA;@@?@??@0AA>E5;;09B@=ACCCEDCBC@B@A@<?AA;@@AABCCCGBBBCA@@B?AA@@9;:@@A???>A?B;:69AAABBBC?BDFCCC?CC@@??=A?=?=5<===>@CBC/@@:==>==<===9=:>>>?1818>@@@@BCBBBCD<;7;:;5:00)0<>@BCCBB=BB@BBB==9<9>BBA?<@888A=@@>>;>:::9:/
@ATNG8:01655:05569
GATGGTAGTACATGATAGACGACACAGAAGATCAGGAACTCTAGAAGAATTCAGATTTTTAACACGAGAGTAAACGTAAAAAGAAGGTTTTACAAGACTCACGTTAACAATATTGCAGCAGTACGCACACTATCGAAGCGCAGTAAGGATGGCTAGTGTAACTAGCAAGAATACCACGAAAGCAAGAAAAAGAAGTACGCTATTAACTATTAACGTACCTGTCTCTTCCGAAACGAATGAGTACGTGTGCGACGTGTCTCCTACCATCGAATGAGGTTAGTCT
+
CBBB@CCCCDBBABACBBBCCCCCCCCC@CCD::;7;5;BBAACE?BB?B?BBCBBBAA0B>BCCCCCCCCDC>BBABAAA2AA=@5;;;.<AA?CCBBBBB@@<@?@@>ACD?BBBBBBBBCCCCBCCCCCCD@@<?AA@CC::9;@CBB@BDCBCBBA?ADFBBA?BC?AAA;>>??<6@??8?CCCC3BB@B::9CDB@A6768ADD3858@BBB@CCCCBCC?B?BAA;A::5:AAAAAABBBAAABCBBBBBBAA:>AA<A@@@A;A???<?59?@@@
@ATNG8:01656:05531
GATGTAGAGAGACTGTAGCGCACCCAGAAGATCAGGAACTCTAGAAGAATTCAGATTTTTAACACGAGAGTAAACGTAAAAAGAAGGTTTTACAAGACTCACGTTAACAATATTGCAGCAGTACGCACACAATCGAAGCGCAGTAAGGATGGCTAGTGTAACTAGCAAGAATACCACGAAAGCAAGAAAAAAGAAGTACGCTATTAACTATTAACGTACCTGTCTCTTCCGAAACGAATGAGTTCCTCTCAGACGCTCGTCCTAATCGAATGAGGTTAGTCT
+
9689>/0955;=BBBBBA;9955505>C@@@@B@@=@>ABCBBBD?BA?A>???BAAAB3B@BDCCBBB>=?C=B?@?@>>,==997@@B;BCDBDDCCCCC;;:;@DC@DCC@BBBABCCCCCCCCCBBB?BBBD?BAAAAAAB@B?CAA>BFBAAA??<?@@@AA?AB????;>>999+7;747899:9%9=:>888AAAA@;@:>>@@7:7:?BBB@@??A??<8<9<<<5=:94:BBDC>A=AAB?;;>=999<;<<;?D;>>AA<>:9:483656/.
@ATNG8:01657:05535
GATGGTAGAGTATCATGTGTATCTCCAGAAGATCAGGAACTCTAGAAGAATTCAGATTTTTAACACGAGAGTAAACGTAAAAAGAAGGTTTTACAAGACTCACGTTAACAATATTGCAGCAGTACGCGCACAATCGAAGCGCAGTAAGGATGGCTAGTGTAACTAGCAAGAATACCACGAAAGCAAGAAAAAGAAGTACGCTATTAACTATTAACGTACCTGTCTCTTCCGAAACGAATGAGTACTGTATCTATGTGTGCGCTACCATCGAATGAGGTTAGTCT
+
<;;<9A>JCBBIDCCAACCCCGCCC@B@@?@CBCBC@B@BBCCCBB?AA=AADDDCCCCC5C@CBCCCCCB;::7;AABBBC5BD@C=@@@7@AB?BCCDBBC:94:<??<?CC>BBBBBBBB;;;CBA@B@=@CBC>A@AABAAA=A<???>?CCBBCBB?BBBBBB@BC@BBB?BA<<<4:88188888(5=9A:;;@???@9@9:9:<*/*/9><A9AAAAA@@;><@BB=CAA>AAAABBBBCBCBBBAAABDAABB???A?B@;;;:=A;;8<@DBBBB
@ATNG8:01662:05568
GATGGTAGGTGACATGAGTGTATCCAGAAGATCAGGAACTCTAGAAGAATTCAGATTTTTAACACGAGAGTAAACGTAAAAAGAAGGTTTTACAAGACTCACGTTAACAATATTGCAGCAGTACGCACACAATCGAAGCGCAGTAAGGATGGCTAGTGTAACTAGCAAGAATACCACGAAAGCAAGAAAAAGAAGTACGCTATTAACTATTAACGTACCTGTCTCTTCCGAAACGAATAGTACGATGAGAGAGCTCTCTCTACCATCGAATGAGGTTAGTCT
+
BBAB?BCD@CCBCCBCCCCDCBCC?CCC?CCAA@@>@>AABBBCB@BB?A?BBA@ACCC3C?AAAABBBDBBB=A?<>;<<,<81:6<<<3==B=B@???@@?A7;7=<8<>>;AA@@@>>>@@@AA===@:????9>>>>>>>A;A:@>>9>@@@A@??:?????@8<=;>>>7;<555(66708====/<=:>AAADC=<=<A<AA??;>;??<<<;>>>?;<<;A=AAA:>?=;@ABBA=6:00/799:AA>>>@@?AAA=A@AAA;;<;>:>;<>>@=
@ATNG8:01667:05541
GATGGTACGTACATGATAGACGACACAGAAGATCAGGAAACTCTAGAAGAATTCAGATTTTTTAACACGAGAGTAAACGTAAAAAGAAGGCTTTTACAAGACTCACGTTTAACAATATTGCAGCAGTACGCACACAATCGAAGCGCAGTAAGGATGGCTAGTGTAACTAGCAAGAATACCACGAAAGCAATGAAAAAAGAAGTACGCTATTTAACTATTAACGTACCTGTCTCTTCCGAAAACGAATAGTACTGCGTCTCACTCTCGCCTACCATCGAATGAGGTTCAGTCT
+
:://)////758;/////755///-----(-//755.44)4448844.33-3-335555555#5.555999;;<=?7<<9==<=+9=9<*//:<+:<<69;;9994444)4.483:==8<<;;?@??@@@@;5555.5555499//////172755.5994449:.444333-33-33:4:877;1668(///////#//(/777775222'20633326,-----026-//775<.4444&4336:==533383346:::<;:9944.43:6;453827///16)//98//
@ATNG8:01668:05560
GATGGTAGGCGACATACATACGCGCCAGAAGATCAGGAACTCTAGAAGAATTCAGATTTTTAACACGAGAGTAAACGTAAAAAGAAGGTTTTACAAGACTCACGTTAACAATATTGCAGCAGTACGCACACAATCGAAGCGCAGTAAGGATGGCTAGTGTAACTAGCAAGAATACCACGAAAGCAAGAAAAAAGAAGTACGCTATTAACTATTAACGTACCTTTCTCTTCCGAAACGAATGAGTACAGAGAGTACGATATGTCTACCATCGAATGAGGTTAGTCT
+
BBBE@CBB?CBB@@;666<<569B===;A7?=A@;;6;;A@@A@@A:<<1717;>:9999(57<C?=BBBBBAA9>@@@=>=,=?:??CDA9CDC@CA@@BBAAB>A>A@=A9:48>?>@@??AADCCCCED@@@AA<@@@@@@@?;A@B@@>@CBBD;;;=@???AA=AA<0005;;099+9?@:999987$/>;>///85>@D=D<A>==5;5;=B;<7<A;ACCC@C@AAA=A?;=;@>0000:9;@<<=BA@?>>=>==?7707;8==8=<<<1938?>>?
@ATNG8:01672:05529
GATGGTAGATACTCGCTGATACACCCAGAAGATCAGGAACTCTAGAAGAATTCTGATTTTTAACACGAGAGTAAACGTAAAAGAAGGTTTTACAAGACTCACGTTAACAATATTGCAGCAGTACGCACACAATCGAAGCGCAGTAAGGATGGCTAGTGTAACTAGCAAGAATACCACGAAAAGCAAGAAAAAGAAGTACGCTATTAACTATTAACGTACCTGTCTCTTCCGAAACGAATGAGTACTATAGACTATCTGAGACTACCATCGAATGAGGTTAGTCT
+
<<<@?ABCABBDCBBCCCBBCCCCC=CCC?CCCCBB?B@BBBBBBB>BB>B?BB@>===;,=9???BCBCBCCC>BBBA@?6??=@>BAB5BAA<>>>>>?:::5;5:?;?@@<@>@@AA;<<>>AC>>;?;?A@@:??@AA@@><A<A?=;?AAA@@@?;???>@@;AA;A>>9;:5555(8>>9>BBBB/==:=;;;@@@??<?<????=A=@?>>>:>AA>>>>:>=>>>7>8868AB????>>>A@>@=<<AA>@>>>>AA;@>>=>9>@;;7;;@>>>>
@ATNG8:01672:05558
GATGGTAGCGCACACATAGATACAGTACTCATTCGTTTCGGAAGAGACAGGTACGTTAATAGTTAATAGCGTACTTCTTTTTCTTGCTTTCGTGGTATTCTTGCTAGTTACCCTAGCCATCCTTACTGCGCTTCGATTGTGTGCGTACTGCTGCAATATTGTTAACGTGAGTCTTGTAAAACCTTCTTTTTACGTTTACTCTCGTGTTAAAAATCTGAATTCTTCTAGAGTTCCTGATCTTCTGGACAGAGTGTGCAGATACATCGAATGAGGTTAGTCT
+
CDCC@CCCFCBB@AADCAABCBBBCD@@?@BB@BBBC>CC@C@BBBCBBB?DBAAA<@;@AAA@CAB@@BAAAED>@@DDE2BB>AABB<BBBCACHCABB?AABBBC@AAA<@BAA=@@C?B?ACBBBBBB@AAAB?BBB@@@@@@?BBAA@@?=BHG?BC@C@DBBBBCCCC@BBBBB9BAG?BADFF2CC;<<0<<;;BBCCBB?BBCB5BBBBB@B@CJ@BBBBB;;8;?BDBABA@BAC@CCCBBBBAABBBBBBCBBBBDB?:;:F@D>AACDC
@ATNG8:01673:05550
GATGGTAGGCGTGTGAGAGTCTGCCCAGAAGATCAGGAACTCTAGAAGAATTCAGATTTTTAACACGAGAGTAAACGTAAAAAGAAGGTTTTACAAGACTCACGTTAACAATATTGCAGCAGTACGCACACATCGAAGCGCAGTAAGGATGGCTAGTGTAACTAGCAAGAATACCACGAAGCAAGAAAAAGAAGTACGCTATTAACTATTAACGTACCTGTCTCTTCCGAAACGAATGAGTACTATGTAGAGCTCTATACTAATCGAATGAGGTTAGTCT
+
;;;>:DAB<66>D?>BCD@;9;B==6=DD>ABBBBB@C@@AAA;;;<;;4:3<<<<<;;8$3-3:3848@;;==64444AAA178>B?CDC998D@BBB>>>@>><><AA<;;:388;;;;:;;;@=:99///;=>5>>??>>>?:>088818???>>>A<@@@@BC@EE????==::;4::<;=>CCC.5502;;::9>8<4;7>?;;4<<?>>>E<>>>@@;;8:;A==6900)0:::?<==@>>>@BBCBBBB>>B>>><?>>==>>>A<?:;;888
@ATNG8:01675:05564
GATGGTAGGCGTGTGAGAGTCTGCCCAGAAGATCAGGAACTCTAGAAGAATTCAGATTTTTAACACGAGAGTAAACGTAAAAGAAGGTTTTACAAGACTCACGTTAACAATATTGCAGCAGTACGCACACAATCGAAGCGCAGTAAGGATGGCTAGTGTAACTAGCAAGAATACCACGAAGCAAGAAAAAGAAGTACGCTATTAACTATTAACGTACCTGTCTCTTCCGAAACGATGAGTACGATGAGAGAGCTCTCTCTACCATCGAATGAGGTTAGTCT
+
AB;;2444.5ACCCCCBBB;;;:55)5=>?CCBB;;6;6;;@@AAB=;;292:@?99999'76<9==<;=<899)8<9988(77/3,333&3993:=C>@A@7758<AA<ACD8==@??@AAAA@@@>>995:<=>5;:<999//+/7<<?=A>>>>??B<=;;;AA<??;????A?>>8==97/////(//(/666=>=;;5;4::;=8=8::///6;<<9>>B;>8:991/00/;99/222526;;<=<A?>8:;?>>==5;;;;A:A;;:3:6767<<
@ATNG8:01677:05549
GATGGTAGCGCACACATAGATACAGTACTCATTCGTTTCGGAAGAGACAGGTACGTTAATAGTTAATAGCGTACTTCTTTTTCTTGCTTTCGTGGTATTCTTGCTAGTTACACTAGCCATCCTTACTGCGCTTCGATTGTGTGCGTACTGCTGCAATATTGTTAACGTGAGTCTTGTAAAACCTTCTTTTTACGTTTACTCTCGTGTTAAAAATCTGAATTCTTCTAGAGTTCCTGATCTTCTGGAGATACACATGATACTCTACCATCGAATGAGGTTAGTCT
+
@BBB?BB=A=BCA:::BCBBA@@BBBAABB@@=@AA@/;;5;.9A?;AGD@CA@@>6;49@BB;@=@BCB@AACC@CCCDD2DD?BADB=@?BB@CGEABBABAAGLIBFBBBCCDD@BBB@B?CCCBBBCB@BBDF=AAC:;;@DAAACBAAA@<@00-0@<@=ABCBBBBBB<@@@@@7@?B?CCCCC3BBAAA>ABBBCCBAAB@BDHD5BBBAA?AACCAEBBBBAA>A>AA@AAB@BCIACCDCCBBBCB@@@CBAAA@A=:9:9A;@A;;:;@DEGEA
@ATNG8:01630:05609
GATGTAGGTGCAATGAGTGTATCCAGAAGATCAGGAACTCTAGAAGAATTCAGATTTTTAACACGAGAGTAAACGTAAAAAGAAGGTTTTACAAGACTCACGTTAACAATATTGCAGCAGTACGCACACAATCGAAGCGCAGTAAGGATGGCTAGTGTAACTAGCAAGAATACCACGAAAGCAAGAAAAAGAAGTACGCTATTAACTATTAACGTACCTGTCTCTTCCGAAACGAATGAGTACTGCGTCTCACTCTCGCCTACCATCGAATGAGGTTAGTCT
+
ACA<ABB?@@@B@AAADBCBHHCABCBACCBBBC?B?BABCAAA=??<?;??@AABBC3B@BCCAAACCCCF>B?99999(9?;<5;;;5;?B>B>==@AAAA<A<AC=BBA5::ABAAA<==A@@@@@@<@@>><>??A@@994:8<=>;>>??888?<AA??BC?@@<@AB8=<776(88819@??@/??<?@AAAB668<@<@@@@<><?A???:@@A=ACA:A:?;=4;0/*/;<;7;;>>>A>>>>@???CAAA=AAA<AA:8:;::8?:><>??@=
@ATNG8:01631:05601
GATGGTAGCTCACGTACGTCACACGTACTCATTCGTTTCGGAAGAGACAGGTACGTTAATAGTTAATAGCGTACTTCTTTTTCTTGCTTTCGTGGTATTCTTGCTAGTTACACTAGCCATCCTTACTGCGCTTCGATTGTGTGCGTACTGCTGCAATATTGTTACGTGAGTCTTGTAAAACCTTCTTTTTACGTTTTACTCTCGTGTTAAAAATCTGAATTCTTCTAGAGTTCCTGATCTTCTGGATATACACATGATACTCTACCATCGAATGAGGTTAGTCT
+
8<8:7;?CCDCABBCEBAACCDFDCCCCCA997;BBC?CE@D@DBBDEBB@BCBAA?C?BBCB@C?BAAABB?@??ACCCC1@@=@BDD>CCBA>BBB>@B587ADAA>ABBBBA>?7?AA;A;;;;@@@@A;AA@@9>>>888>>??>?AA???<@@@:>?<@B;;>?@>=>9<::::/:4:488888(8>////(/66///67-/(////'/8999499::2<<;<?@@=B777///=177@<??A@@???AABAAA@???::5:88894///60659999>
@ATNG8:01635:05571
GATGGTAGTATCTGCACACTCTGTCCAGAAGATCAGGAACTCTAGAAGAATTCAGATTTTTAACACGAGAGTAAACGTAAAAAGAAGGTTTTACAAGACTCACGTTAACAATATTGCAGCAGTACGCACACAATCGAAGCGCAGTAAAGGATGGCTAGTGTAACTAGCAAGAATACCAACGAAAGCAAGAAAAAAGAAGTACGCTATTAACTATTAACGTACCTGTCTCTTCCGAAACGAATGAGTACACATCGTCGTGTCGTGCTACCATCGAATGAGGTTAGTCT
+
8:<<=A@BABBBECCCCCCGCB>@@7;CC@CBCBAA=@<@@AAAAA=AB=?;?A@:9::9(98==BCCCCCCBB;97;9999$9=99.555&5<;=?A?A@A?AA7;9:C@DCC>ABBBAABGCCCBBBC@@<@BAA=@?@@B=999*;<>@@<@C>=>=89388;9=>;.,),,,(,(-889-/.;6>>>>99&886=777:::775;59<<=8=8;:;98?C@?@A@@;>8899,77817<;?ABAAA??A667BBBBBBB====B>BBCBB?<@BC@D?AB999
@ATNG8:01635:05587
GATGGTAGCGCACACATAGATACAGTACTCATTCGTTTCGGAAGAGACAGGTACGTTAATAGTTAATAGCGTACTTCTTTTTCTTGCTTTCGTGGTATTCTTGCTAGTTACACTAGCCATCCTTACTGCGCTTCGATTGTGTGCGTACTGCTGCAATATTGTTAACGTGAGTCTTGTAAAACCTTCTTTTTACGTTTACTCTCGTGTTAAAAATCTGAATTCTTCTAGAGTTCCTGATCTTCTGGGTGTATCAGCGAGTATCTACCATCGAATGAGGTTAGTCT
+
<@CC@BBBBBCBCCCCCBCDCCCA@;;6==AA>A9:;0;;5;9A?9?;@B:CCCCC>A?A@@@?B?BBCA?@@>?999::;):?;??CC=956;7;>A==B;9:BCCC@BBCCCCCC=@@D@C@DDDCBBBC@CCCB@FCBBBDCBBBBBBBAAB@@@@?@C?B=@;;;BBCGF@BCCDD<C@B@BCCCC5CBBBD9<<ACCBBBBA>CBCB2BBBBBAG@CB@BBCCBCAHEABCBBBD@DABB>BAAAEDCCBBCBBDDECCD@CBBBB?;<;C@C@DCBBA
@ATNG8:01640:05600
GATGGTAGCACGAGTCACTCATATCCAGAAGATCAGGAACTCTAGAAGAATTCAGATTTTTAACACGAGAGTAAACGTAAAAAAGAAGGTTTTACAAGACTCACGTTAACAATATTGCAGCAGTACGCACACAATCGAAGCGCAGTAAGGATGGCTAGTGTAACTAGCAAGAATACCACGAAAGCAAGAAAAAGAAGTACGCTATTAACTATTAACGTACCTGTCTCTTCCGAAACGAATGAGTACAGAGAGTACGATATGTCTACCATCGAATGAGGTTAGTCT
+
8><:5:<@<BBB@@?BBABAAAABC<AA@@B>??99197@;A::6A9<:7;<995::==>+B>?=@00//78883/3455555#55.56;;<2><>:>@>@@@?;;79=@@?AAA?BBBBCCCCCBBBBCCAA>ACBB?BCAAABBB>B@AAA?ABBCBBCCADEBB?@<@B?CEC<?>BBC9<65-6::::+:>9>788>=AAA3858<==1838=???AC?@@AAA9=8999,7>>6>=BBBBBCA;;;>EBB=BBBA@?????;=====:888=;@;??=>=
@ATNG8:01640:05606
GATGGTAGCGCATATCAGCGCAGCCCAGAAGATCAGGAACTCTAGAAGAATTCAGATTTTTAACACGAGAGTAAACGTAAAAAGAAGGTTTTACAAGACTCACGTTAACAATATTGCAGCAGTACGCACACAATCGAAGCGCAGTAAGGATGGCTAGTGTAACTAGCAAGAATACCACGAAAGCAAGAAAAAGAAGTACGCTATTAACTATTAACGTACCTGTCTCTTCCGAAACGAATGAGTACTGCGTCTCACTCTCGCCTACCATCGAATGAGGTTAGTCT
+
?:8A::966=<BBFCCABB@@A@BB<BBC?BAA@@@=A5;;B;::A>AA?C>AA@@@BBB1CAFHCCECCBBBB;?;;;;;;*;B>C4;::&9D>:?=BCCECA@>@@@@>@@??ABCCCCCBCCGGD;==G@C@AA@BBDBBBAA>B?B;;8;CGDCCCD?CABBCBABB<???9?@AAA<AA@<@@@@@2AA?A??@ACAAA:=:=;;;1819<;;;>BAAA@??5;4887-77717;;==??BBBBCCCCCCDCBCCC?BBD?B:;:??AB@@=?=@CBBB
@ATNG8:01642:05592
GATGGTAGTGTGTCTCTGAGAGTAGTACTCATTCGTTTCGGAAGAGACAGGTACGTTAATAGTTAATAGCGTACTTCTTTTTCTTGCTTTCGTGGTATTCTTGCTAGTTACACTAGCCATCCTTACTGCGCTTCGATTGTGTGCGTACTGCTGCAATATTGTTAACGTGAGTCTTGTAAAACCTTCTTTTTACGTTTACTCTCGTGTTAAAAATCTGAATTCTTCTAGAGTTCCGATCTTCTGGACAGAGTGTCAGATACTACCATCGAATGAGGTTAGTCT
+
55<=9=CCCCDBBBDCCCCBBBBBBBCCCC??=?FFD>AA?C?BBBCDCC?BCCCDAC@CCBB?B?CFCCB@@DD=B@CCC1CC?CBBB<BD@A?ACD@CC?@@@CCC@BBCCCCCC=BAC=B=BDDEBBAA?BA@A?B@@@CBAACCCBBBBBC@CBA?AB?B?BBCBBBCBCACCCCC;EAC=:9999(9BABC<AACAAACCCC@CCCC5CBBBD?C?BC?BBCCCAA>A?BAABA>AAB?BCBBBCCCCCCCBBBBBBD?BBBBB?@@>><>>BCCBB
@ATNG8:01652:05602
GATGGTAGCTCTGCTCTGACTCTCGTACTCATTCGTTTCGGAAGAGACAGGTACGTTAATAGTTAATAGCGTACTTCTTTTTCTTGCTTTCGTGGTATTCTTGCTAGTTACACTAGCCATCCTTACTGCGCTTCGATTGTGTGCGTACTGCTGCAATATTGTTAACGTGAGTCTTGTAAAACCTTCTTTTTACGTTTACTCTCGTGTTAAAAATCTGAATTCTTCTAGAGTTCCTGATCTTCTGGGCAGACTCTCACACGCCTACCATCGAATGAGGTTAGTCT
+
@::68=>455;555;;=><<ACCF666==:5505==;2==0526=@DBCC@BB@CC@B=A@59.9?B99;DC??@?BBEDD5A@<@:9929CBB@CCB969899@@AB?BCDDCCCD@CAA>@=@CBB@A@C?BBAA<@@B;;;@@A@@@B99:B?BBC?BC=@;@AA;;;C@A7999BB4C;@:>>>>>':9@<>2<666;;>?>>:>>>?+<<::=5>:9924444:44-44988//0*00<<.=CBABC<9955339:<99429937=:=>?@<@=9:9>9
@ATNG8:01653:05583
GATGGTAGTATAGAGCTCTACATAGTACTCATTCGTTTCGGAAGAGACAGGTACGTTAATAGTTAATAGCGTACTTCTTTTTCTTGCTTTCGTGGTATTCTTGCTAGTTACACTAGCCATCCTTACTGTGCTTCGATTGTGTGCGTACTGCTGCAATATTGTTAACGTGAGTCTTGTTAAAACCTTCTTTTTACGTTTACTCTCGTGTTAAAAATCTTGAATTCTTCTAGAGTTCCTGATCTTCTGGGCTGCTTGATATGCGCTACCATCGAATGAGGTTAGTCT
+
ABA=:66=AAA=@?>>=???=@@@@===<=5929>BB<@@<?=A@AACDA@BBA@@;?<??DD@D>AABBBBBBB@BBBBB3BA=B@@@:>9:7>B@@>@=:6;6>//*/538AA<>8>??;?=@BBBB888=ABBC7::;>=888==<@@A::719773797;7>>:9988//)//(/55)538(//888*:;;;:/7222998<;A=ADDD/>=837:*/,/;7<::==;:7;=AAAA@A<AABC9>;;;=;@??==@///:7717=AA=7>=;;16168989
@ATNG8:01654:05580
GATGGTAGTATAGAGCTCTACATAGTACTCATTCGTTTCGGAAGAGACAGGTACGTTAATAGTTAATAGCGTACTTCTTTTTCTTGCTTTCGTGGTATTCTTGCTAGTTACACTAGCCATCCTTACTGCGCTTCGATTGTGTGCGTACTGCTGCAATATTGTTAACGTGAGTCTTGTAAAACCTTCTTTTTACGTTTACTCTCGTGTTAAAAATCTGAATTCTTCTAGAGTTCCTGATCTTCTGGGCTGCGCTATATGCGCTACCATCGAATGAGGTTAGTCT
+
BC@?=@=@DBCBBBBBCIFID@A@CCCBBCAA?ABDC>@@>@?@??BBBB@BBBBA>A@BBBB?B@CBB@BBBBC?BBBBB3BA=AAAD:>BBB?BBB=A@58:7?=?<?ABAAAAA;@@A;A<>?>>>88:;D@<>:=>=?>>>BBGEE??;::188817=8<8>>>@??>>>788>DD3@;?;>?EED/<;77=46-----996;5;@?@/@>==A6<49727<<>A??;@8;;@@@<13399-,-,,,969:=:9//-9990,,,22-229>5;597;9;
@ATNG8:01655:05571
GATGGTAGCGCACACATAGATACAGTACTCATTCGTTTCGGAAGAGACAGGTACGTTAATAGTTAATAGCGTACTTCTTTTTCTTGCTTTCGTGGTATTCTTGCTAGTTACACTAGCCATCCTTACTGCGCTTCGATTGTGTGCGTACTGCTGCAATATTGTTAACGTGAGTCTTGTAAAACCTTCTTTTTACGTTTACTCTCGTGTTAAAAATCTGAATTCTTCTAGAGTTCCTGATCTTCTGGTAAGCGTGCATATATCTACCATCGAATGAGGTTAGTCT
+
55;><ACCCCCBBAAACBBBCDCCCD@@ACBA?ADEE=CC?B?CCCCCCCACCCBB?B@DBBB?B?CCCCBBBBB<@?BBB1BB>AABB<BBBC@CEE@CB9;;@BBCACBBBDDBC?BBB@D@DCCBCCCC?BBBC@CBCCBBAADBBBDDAA@@DCC=BB?C=@@DBBCCDC>B;;;:.:>B;::9:9*:CBCD>CBCCCCCBBB5;;;;*;ABBB@CACE@CCCCCCC?C@BCCCBC?CAB>BB?BCBBCCBBCBBBBBBD@CAABB?BCCD=><>C;;;
@ATNG8:01655:05613
GATGGTAGTGTGTCTCTGAGAGTAGTACTCATTCGTTTCGGAAGAGACAGGTACGTTAATAGTTAATAGCGTACTTCTTTTTCTTGCTTTCGTGGTATTCTTGCTAGTTACACTAGCCATCCTTACTGCGCTTCGATTGTGTGCGTACTGCTGCAATATTGTTAACGTGAGTCTTGTAAAACCTTCTTTTTACGTTTACTCTCGTGTTAAAAATCTGAATTCTTCTAGAGTTCCTGATCTTCTGGTAGAGCGTGCATATATCTACCATCGAATGAGGTTAGTCT
+
:;:=?BAA@A;@;;>>BBBBBBBCCCCBBB@@?@EFF>CC?A?ACCDCBB@CCGCDAC@AA@A<C@CCCHDFABB>;;;;;*:B>BBBB<ABAA?ADC?@A?@@AEDE@CCDCCCBB@BCC@C?BBBBBCAD?BBDD?BBDBCBCCCCAAACBCB?AAA?BC@C@BBBCBBBCC?AADGF<CAF@CBCCB2BCDCC>CAAAABCB@@=AABA0BAACC>B>BB>BBBBC;;8;=@?ABBB?@?B@BBB@@BA@@@@BACCAAAAE@A?;=;60000,0:@ACCC
@ATNG8:01658:05594
GATGGTAGTGTGTCTCTCAGAGTAGTACTCATTCGTTTCGGAAGAGACAGGTACGTTTAATAGTTAATAGCGTAACTTCTTTTTCTTTGCTTTCGTGGTATTCTTGCTAGTTACACTAGCCATCCTTACTGCGCTTCGATTGTGTGCGTACTGCTGCAATATTGTTAACGTGAGTCTTGTAAAAACCTTCTTTTTACGTTTACTCTCGTGTTAAAAATCTGAATTCTTCTAGAGTTCCTGATCTTCTGGACAGAGTGTGCAGATACTACCATCGAATGAGGTTAGTCT
+
77:;7<;AA@?B9566;9;;<959=>95////)/666.7>:@=CBBBBBB;AAA;99)57<::@.;4999;=;;7;=7<<<::(444)499>6>=?>9>6626;8<;;;=@=@BBAABBB<ABB?C@CBCCCCCB?BBBB?DCC;;;@@AABBBB@BA?;;:<@>:??@@B@@@C@?9>99:::':;A299BBB+99BBB4>696;;5555.5555$4999:5;:>@=@==000>;?;??A??@998B@CA;:9999>?@@???A@@?@5::?;<8?><<9>289CBB
@ATNG8:01660:05575
GATGGTAGATATATGCACGCTCTACCAGAAGATCAGGAACTCTAGAGGAATTCAGATTTTTAACACGAGAGTAAACGTAAAAAGAAGGTTTTACAAGACTCACGTTAACAATATTGCAGCAGTACGCACACAATCGAAGCGCAGTAAGGATGGCTAGTGTAACTAGCAAGAATACCCACGAAAAGCAAGAAAAAATAAGTACGCTATTAACTATTAACGTACCTGTCTCTTCCGAAACGAATGAGTACTGTATCTATGTGTGCGCTACCATCGAATGAGGTTAGTCT
+
CCCD@CCCCCCBC@BBD@BBCCBAA?CCC=CCDBBB?B?BBBAAAAA<A>B>B@@ABCCC3C?CAAACCBBBBB<@@ABBBB5BB?B>BBB:BBB?BCCCCCCCB?B?BB@CCC?AAAABCCCBBBDDCCCC=CCCC>@@@BABBB@C?CAA?ABCCCA@@?BA@000+0/)////(/;7777.3334333333#5:9>577??@AA<@7;;AA:>:>@BBB@BBABAAA<?=>CC>DAA>ABBCDBBAABBBCB>@>CC:::>>>@A<AA7889>@::89@AA:::
@ATNG8:01664:05617
GATGTAGCAGACGTGACAGAGCGCCAGAAGATCAGGAACTCTAGAAGAATTCAGATTTTTAACACGAGAGTAAACGTAAAAAGAAGGTTTTACAAGACTCACGTTAACAATATTGCAGCAGTACGCACACAATCGAAGCGCAGTAAGGATGGCTAGTGTAACTAGCAAGAATACCACGAAAGCAAGAAAAAGAAGTACGCTATTAACTATTAACGTACCTGTCTCTTCCGAAACGAATGAGTACCTCTCAGACGCTCGTCCTACCATCGAATGAGGTTAGTCT
+
CCCCBBCCDCCGBBBB<AACCCDD@CDC@C?@@@A=@AHBBABBB?BB<=;>A>>@AAA2A?ACCB@??CBBA;@@;;;;;':>;@29::*:AA;9;9BABBCC@CABC?BBB?BBBBCCDCBBBBBCBCC@AAAB?BBBB>>?@=A?@@@>@AAACCCC?BAACCC?BB?BBB>AACCC8?:>7;;HED/>>=A=>>AAB;:7:;>==?1707<???<?BBABBB?B?BCD=BBB@BBAABCB?996????>@@@@@AA=>>><??@@A<888?:>5;?C::
@ATNG8:01666:05601
GATGGTAGAGTACAGTGTAGTAGACCAGAAGATCAGGAACTCTAGAAGAATTCAGATTTTTAACACGAGAGTAAACGTAAAAAGAAGGTTTTACAAGACTCACGTTAACAATATTGCAGCAGTACGCACACAATCGAAGCGCAGTAAGGATGGCTAGTGTAACTAGCAAGAATACCACGAAAGCAAGAAAAAAGAAGTACGCTATTAACTATTAACGTACCTGTCTCTTCCGAAACGAATGAGTACACACTCTCATATGACACTACCATCGAATGAGGTTAGTCT
+
<<<>@CCCDCCCCCEBBCCCEECBB?BDD@DDDC9989@CCBBBBB?BC@C?AAAAACDD2C>@@AABBAC99928@@AABA2BC?C?DDD<CCCABBBBBCCA@?CACD@CCB?BBBBBCCCBCBCCCBAB@CCAA?BBAABCAB?B?BAA?ACBCAAAC@BBBB@?;>?8???:@A88927777568888%8>9=889BEECB;?:>=@B:=8<=@??<?CAAABB@D?BBB>BBB?AAACBBBBB?@@@A>>>AACCCAAABB?CAABD?C99:?B?BD?@?
@ATNG8:01666:05602
GATGGTAGGACGAGCGTCTGAGAGGTACTCATTCGTTTCGGAAGAGACAGGTACGTTAATAGTTAATAGCGTACTTCTTTTTCTTGCTTTCGTGGTATTCTTGCTAGTTACACTAGCCATCCTTACTGCGCTTCGATTGTGTGCGTACTGCTGCAATATTGTTAACGTGAGTCTTGTAAAACCTTCTTTTTACGTTTACTCTCGTGTTAAAAATCTGAATTCTTCTAGAGTTCCTGATCTTCTGGGCTGCGCTGATATGCGCTACCATCGAATGAGGTTAGTCT
+
CCBB@BBB?BBBBB@<===BBBBD@CCABB@A<@@@A<CB@B@CCCCBCFAAAACCAD@BB;;::@BBBCBBBCC?BBDDE1AA?CEED=CCAA?ADC@CF?A@BBBL@DCCBCCCC?BBC?B@CCBB@AA@=@AAA?CBBBCBBBBBCB@AACC?CCC?BBAC?AACCCCCGC?B;;;;6<@F?BABBB.<<ICG?CDC;=;BBBE@CDDD5CBBA@=A?BB@BCCBBBC@B?BBBCAA<??AA<B9::DCCBCCCCCCCCCBB@BBBCC>@@BB?B>ACC;;
@ATNG8:01666:05606
GATGGTAGGACGAGCGTCTGAGAGGTACTCATTCGTTTCGGAAGAGACAGGTACGTTAATATGTTAATAGCGTACTTCTTTTTCTTTGCTTTCGTGGTATTCTTGCTAGTTACACTAGCCATCCTTACTGCGCTTCGATTGTGTGCGTACTGCTGCAATATTGTTAACGTGAGTCTTGTAAAACCTTCTTTTTACGTTTACTCTCGTGTTAAAAATCTGAATTCTTCTAGAGTTCCTGATCTTCTGGTATACACACTCGCTCGCTACCATCGAATGAGGTTAGTCT
+
:;CD;>CC@CAB=>666;;??ABD@CBCBBBA?ACBC<@A7;7;AAABBB=;;900*/5:0//<696=<@?@::5B;?>>>>,995)5<<>6?>>>>CA>9<@-00==>@?BBBCCCCB=@@@>@?BBCCBBCC?ABBD@CCDCGCDCBBCCCCDGHAA@@@BB@B@CBBCCCDDD@D;;;<.;>@=ABCCC1;;BCC;@;;9@>>96549;;;(99>?@=A@CG@@==000A;@<@@DABB?@@C?BBBBBBBBBBBBBBBBBBBB@BCCBC=9;;@<?<@CBBB
@ATNG8:01667:05608
GATGGTAGACACGTGTGCTCTCTCGTACTCATTCGTTTCGGAAGAGACAGGTACGTTAATAGTTAATAGCGTACTTCTTTTTCTTGCTTTCGTGGTATTCTTGCTAGTTACACTAGCCATCCTTACTGCGCTTCGATTGTGTGCGTACTGCTGCAATATTGTTAACGTGAGTCTTGTAAAACCTTCTTTTTACGTTTACTCTCGTGTTAAAAATCTGAATTCTTCTAGAGTTCCTGATCTTCTGGGATGTGTGCGCAGTGCCTACCATCGAATGAGGTTAGTCT
+
5:@=:BBBBBD@@ACBAABCBBCCBBBBDCBB@CBAA<AB?B?BBCBBBA;@?;998;8<<=?7?>BBBBCBBBB>BBBBB1BB?BB>?9?BBC>@8829>9>??>BC=B>@@AA??:><>=A=AAA@<<<<8=>>C49;AA???A>>>AB@>>><??@<?@=@<@@ADDA?=>:?AACC5A<A=>?>==.==888.955///>>9>8=ACB/B===B>D<??=??@@@@@<@<@A@@@@<;99949///;33665==;;;5=<;4<666:6<<=@;@=AAAA@
@ATNG8:01670:05604
GATGGTAGCGAGCGAGTGTGTATACAGAAGATCAGGAACTCTAGAAGAATTCAGATTTTTAACACGAGAGTAAACGTAAAAAGAAGGTTTTACAAGACTCACGTTAACAATATTGCAGCAGTACGCACACAATCGAAGCGCAGTAAGGATGGCTAGTGTAACTAGCAAGAATACCACGAAAGCAAGAAAAAAGAAGTACGCTATTAACTATTAACGTACCTGTCTCTTCCGAAACGAATGAGTACTGCGTCTCACTCTCGCCTAATCGAATGAGGTTAGTCT
+
988:8<<=A@@9;9CCBB@BAB;;9A@B@EBBBAA=@<@@==???=8759=@@BAAABA1AACCCCB@@995?6>?99999$9;:@@CCC9CIF?CAABBCCBC@C@BD?BBB?BBCCCCCCBBCCCCCCCAFCCC>A@CCA@;;6;>B;;:;CBAAC<;6;AA@@A???9?==/99???8=AA=??????(?D@BCBBBCA@@9=9=>??7:7;CBAA@@@@@@@@<@=?BB<@::6:??ABAAABBC@A@BBBCCAABD?DB?@ABBA@A@@=@?BC@@@
@ATNG8:01671:05589
GATGGTAGCTCGCTGATGATATCTCCAGAAGATCAGGAACTCTAGAAGAATTCAGATTTTTAACACGAGGGTAAACGTAAAAAGAAGGTTTTACAAGACTCACGTTAACAGTATTGCAGCAGTACGCACACAATCGAAGCGCAGTAAGGATGGCTAGTGTAACTAGCAAGAATACCACGAAAGCAAGAAAAAGAAGTACGCTATTAACTATTAACGTACCTGTCTCTTCCGAAACGAATGAGTACACATCGTCGTGTCGTGCTACCATCGAATGAGGTTAGTCT
+
>@@=9=BCBCCECBCBBBCCCCCCC@BBB@DCCBBB?A=@BB??@C@BB?B@BBAAACCD2B?BBBDCCC>CBC>BCBBCBB3BB?B=BBB8BBD@A===@>>>>9>;@>?=??;?A>>>?@>>>>AA===>9AAAC49;??>@=;7=<>=><???>@AA@;A@@@@@=@B>BCF>??;77.9;;8=BBBA/;;8;???A>;:;<><>@@A<>:>>:8:<@A??;99;A<AAB:B>><>@@@00077<AAAFBBBBBBBAAABDFAAA>>>?BDCC?A?BBA:8
@ATNG8:01673:05588
GATGGTAGCACACGAGATCTCATCGTACTCATTCGTTTCGGAAGAGACAGGTACGTTAATAGTTAATAGCGTACTTCTTTTTCTTGCTTTCGTGGTATTCTTGCTAGTTACACTAGCCATCCTTACTGCGCTTCGATTGTGTGCGTACTGCTGCAATATTGTTAACGTGAGTCTTGTAAAACCTTCTTTTTACGTTTTACTCTCGTGTAAAATCTGAATTCTTCTAGAGTTCCTGATCTTCTGGGTGCGCTACAGTCTCTCTACCATCGAATGAGGTTATTCT
+
;:<=?ABBBABBBBBCCABBCFGBBBCDCCCC@CDDD>CC@C?BBCCDBB?BAAB@>A?BBBB>@>ACCCB??AC?CBACA/AA>CAAA=ABCF@B?<9<<,00>>?@=ABBBB;>>:==B=A<???@==<A=@>@?:>;<;>>>@@@A@@@B@@;???<AA<A<??@??@>=>9>;;;;/:7<788888(/<----'------2332222&288885958848978///37055@;==---77.--/<::=?????A>>>??@=?;;;?>@@@@;>:>>:=?
@ATNG8:01674:05580
GATGGTAGTGTGTCTCTGAGAGTAGTACTCATTCGTTTCGGAAGAGACAGGTACGTTAATAGTTAATAGCGTACTTCTTTTTCTTGCTTCGTGGTATTCTTGCTAGTTACACTAGCCATCCTTACTGCGCTTCGATTGTTTGCGTACTGCTGCAATATTGTTAACGTGAGTCTTGTAAAACCTTCTTTTTACGTTTACTCTCGTGTTAAAAATCTGAATCTTCTAGAGTTCCTGATCTTCTGGTATGACTAGTGTACTACTACCATCGAATGAGGTTAGTCT
+
<@9;25;;;5666==9A;665554<;=::5555:9:>455;>9A=;==99.555555<5<<;;7;6;;;;;<<55.54444$4/5://)///5.555.5<7::9::;6;9;;>666:=B=;>9=<5595945<=997555065;==;;;<<<5526BC=BC>B>BBCH;;;BB5:;:BB3B4:29===='99@@@4;;;;===>>>.4444$4/--8(---06--/45<7<7::9889-339444499<455:9899444844.333397999:49498///
@ATNG8:01675:05606
GATGGTAGCACACGAGATCTCATCGTACTCATTCGTTTCGGAAGAGACAGGTACGTTAATAGTTAATAGCGTACTTCTTTTTCTTGCTTTTCGTGGTATTCTTGCTAGTTACACTAGCCATCCTTACTGCGCTTCGATTGTCGTGCGTACTGCTGCAATATTGTTAACGTGAGTCTTGTAAAACCTTCTTTTTACGTTTACTCTCGTGTTAAAAATCTGAATTCTTCTAGAGTTCCTGACTCTTCTGGTGTCGTCTATCATGTACTACCATGAATGAGGTTAGTCTT
+
AA?=9=ABAAAA;;;96;;B@B=<;;?>>BBB=@>@<6=<8<7555:<9:5;===<9<8<<<<9=;>>===;88<7:::::+99393333&398829:828C/448<<<588;==;8<8278;?;?>?<=65256777:;<885>=>>@;;;>>@@?9;;;5;=8=7;<;:75697175555,59C8=8<<<+99999)----5597;75>;;;*;22276:57953-----34;5;>;5666,//=5;669999;:::AA??????A=DD??;?=;;49(--,*5,
@ATNG8:01632:05653
GATGGTAGTATAGAGCTCTACATAGTACTCATTCGTTTCGGAAGAGACAGGTACGTTAATAGTTAATAGCGTACTTCTTTTTCTTGCTTTCGTGGTATTCTTGCTAGTTACACTAGCCATCCTTACTGCGCTTCGATTGTGTGCGTACTGCTGCAATATTGTTAACGTGAGTCTTGTAAAACCTTCTTTTTACGTTTACTCTCTTGTTAAAAATCTGAATTCTTCTAGAGTTCCTGATCTTCTGGGCAGACTCTCACACGCCTACCATCGAATGAGGTTAGTCT
+
BBAB@CECBBBBBCCDBBCCCCCBBDDDDC??<>>>?9@A?A?AAABBCC?CCAB@>A>BAAB<B>ABBBB@@AB?BBBBC1BB>>>AA9>AAB>BBB?BB;>=@???<@?A@@AAA:AAA:@:???>===>;AAAA8<<A;;;@>@@A?A>>>>=@@@<AA<A;===AAAA>>:@@@@@6@<@797777)7=8880877///;5::(6666(8<<=?;>;>?:<77///@9@99=>@@@:>>@A:AAB>>>@@>:::@@@:>>><>@;;=5666>696=AA>=
@ATNG8:01638:05661
GATGGTAGTGATACAGATCAGACACCAGAAGATCAGGAACTCTAGAAGAATTCAGATTTTTAACACGAGAGTAAACGTAAAAAGAAGGTTTTACAAGACTCACGTTAACAATATTGCAGCAGTACGCACACAATCGAAGCGCAGTAAGGATGGCTAGTGTAACTAGCAAGAATACCACGAAAGCAAGAAAAAAGAAGTACGCTATTAACTATTAACGTACCTGGTCTCTTCCGAAACGAATGAGTACGAGAGTCAGAGCAGAGCTACCATCGAATCGAGGTTAGTCT
+
=:>>=?<@BAAAB?>@<@?>?9555.55<6;?@@;:095>>A@@?B@BB7B@CCA@@AAA2A?ECBAAAC@@=9/77:9994$4;7;.555&5<>9=BACBBDAA?A@CC@BCC?BBCCCDCCBBBCCCBBB?CCCD@CBBAB?::8;@CBB@BFAAAB::6:CABBC??>9>>>9?>BDD;A??9======'?=;A???BA>>>1818===4;6;=>>>;00+0::;>281787.3>>??@BB>??A?=899@@@A888?65577749;5555///55262752..
@ATNG8:01642:05648
GATGGTAGGACGAGCGTCTGAGAGGTACTCATTCGTTTCGGAAGAGACAGGTACGTTAATAGTTAATAGCGTACTTCTTTTTCTTTGCTTTACGTGGTATTCTTGCTAGTTACACTAGCCATCCTTACTGCGCTTCGATTGTGTGCGTACTGCTGCAATATGTTAACGTGAGTCTTGTAAAACCTCTTTTTACGTTTACTCTCGTGTTAAAAATCTGAATTCTTCTAGAGTTCCTGACTTCTGGTGAGATATGCATGATGCTACCATCGAATGAGGTAGTCT
+
==44049<744455;99955445:599<<556.5:::4;93934455555.5666<9<9=;77)/*/;//55554.44444$444)//79)//:<<8@==:=>5;;;:;<8;556=5548=55057555<<6//5>00/49:::==;666?<;88683-----(-0-///;:<<=9<////&/)//////$//5;;)5555555555.5555$59955.5.555;;<<<:;5:7<;;9959//)/9///55><<:;<;:::<<<7<;;9943//6)--5-,,
@ATNG8:01646:05649
GATGGTGCACATGAGTGTATCCAGAAGATCAGGAACTCTAGAAGAATTCAGATTTTTAACACGAGAGTAAACGTAAAAAGAAGGTTTTACAAGACTCACGTTAACAATATTGCAGCAGTACGCACACAATCGAAGCGCAGTAAGGATGGCTAGTGTAACTAGCAAGAATACCACGAAAGCAAGAAAAAGAAGTACGCTATTAACTATTAACGTACCTGTCTCTTCCGAAACGAATGAGTACGTGTGCGACGTGTCTCCTACCATCGAATGAGGTTAGTCT
+
BDCE?BBABCCCCDCBCCDCC@CCC@BABB@@=@@BBBACCB?BB?B?BA@@ABBB3B?BBCBBBCBAA@9>?99988(9A;>4;;;/;=?:?@@=>=>CB<A<>>;>??:?8888:AAAA???BB;;7;A<<9<>@@:;;D:?<@>>:>@A>>>@@<BBAAAA=AC@CCC>>=>==6<<<:=<<<</7818?B@@@@@@:=:>@@@=A=AAA@?<====??=7=:=AA6>8879@@@<>=?==:;;=>???;;;@@<@@@=B@@@A;??>>:==A?@?@
@ATNG8:01649:05637
GATGGTAGGCGTGTGAGAGTCTGCCCAGAAGATCAGGAACTCTAGAAGAATTCAGATTTTTAACACGAGAGTAAACGTTAAGAAGAAGGTTTTACAAGACTCACGTTAACAATATTGCAGCAGTACGCACACAATCGAAGCGCAGTAAGGATGGCTAGTGTAACTAGCAAGAATACCACGAAAAGCAAGAAAAAGATGTACGCTATTAACTATTAACGTACCTGTCTCTTCCGAAACGAATGAGTACGATGATAGAGCTCTCTCTACCATCGAATGAGGTTAGTCT
+
>>>>@CBA=;;55<AABBBCC;66@6=;;7956B@@:@<;;0>>00*/:3968:977887'713:;;=@?=>;>6>;<7>=@@?BB;?;?AA8BCB?<;///;;::6:9CC<AAA;????????@???A:::A<AA@@8;;??AA;;6:<@<=:=CAAAA@><>A@?>==AA;AAA:<;6668)8::49AAAA/==:965599;@@7;7;?>><>=A@===;:::A>>>=C;?@E:C7638>>;;;=====?>BBAAA@;;;AAAAA:=687<7:::=:>:;;;==
@ATNG8:01651:05649
GATGGTAGACACGTGTGCTCTCTCGTACTCATTCGTTTCGGAAGAGACAGGTACGTTAATAGTTAATAGCGTACTTCTTTTTCTTGCTTTCGTGGTATTCTTGCTAGTTACACTAGCCATCCTTACTGCGCTTCGATTGTGTGCGTACTGCTGCAATATTGTTAACGTGAGTCTTGTAAAACCTTCTTTTTACGTTTACTCTCGTGTTAAAATCTGAATTCTTCTAGAGTTCCTGATCTTCTGGACAGAGTGTGCTGATACTACCATCGAATGAGGTTAGTCT
+
;?;<=AA?BBBBCCICCCBDECBBCCBBCC@@>@CCD>CC?B?A@BABBB@BBCAA=B>AAAB@C?BCCBABBCC?ABCCC3BB?B989.8BAB?DBB>AB:99:DBB????@@>@D<@>?9<7;A>>>===:>>?A9>>=>>=>AA???BA=>>;?AA<AA<A7;=A@@@AAA<???@?5?>D=>9999*98333)------9968-656'27755052662796><<=:>9=>>9:=///=9===@>>>;;;?===?@@@??=?@>>>>AAAA<A<??@??
@ATNG8:01664:05629
GATGGTAGTCTCAAGATAGTCTATAGTACTCATTCGTTTCGGAAGAGACAGGTACGTTAATAGTTAATAGCGTACTTCTTTTTCTTGCTTTCGTGGTATTCTTGCTAGTTACACTAGCCATCCTTACTGCGCTTCGATTGTGTGCGTACTGCTGCAATATTGTTAACGTGAGTCTTGTAAAACCTTCTTTTTACGTTTACTCTCGTGTTAAAAATCTGAATTCTTCTAGAGTTCCTGATCTTCTGGAGATATCATCAGCGAGCTACCATCGAATGAGGTTAGTCT
+
99::+//0559==8<ACDAAA==@?DDE??B:;49@@D?CEAEA<:9>?CC;9:BAB?B?AAA>6;6;?<;<=<<?;??AAA2AA9::CC?:9;C>AAB@BG?@@CFAB@BDCCBBBF@CBC?B@CBBCB@@A>A@DC?CCCCCCCCDCCCBBAAC?CCC@CC?B@BBCBBBCBB=@AAAB7B@C>;;;;;.;CCEI=BCCCFCCB@@>AAAB2B@@@C@C?CC@BBACCBB?B@ABBCCD?BBC@CCCCCCCCBBBCBB@@@BBB>@@BBA>AAAA>B?BBCCC
@ATNG8:01665:05641
GATGGTAGTGTCATATGAGAGTGTGTACTCATTCGTTTCGGAAGAGACAGGTACGTTAATAGTTAATAGCGTACTTCTTTTCTTGCTTTCGTGGTATTCTTGCTAGTTACACTAGCCATCCTTACTGCGCTTCGATTGTGTGCGTACTGCTGCAATATTGTTAACGTGAGTCTTGTAAAACCTTCTTTTTACGTTTACTCTCGTGTTAAAATCTGAATTCTTCTAGAGTTCCTGATCTTCTGGATAGCGACGCGATATACTACCATCGAATGAGGTTAGTCT
+
454>9=BC;;9CBBGDFCBBCDCBBBBBBBBCAEBBB=BDACACCCCCED@BBBCC@C?BABC@C@CCCDBBB@@<9999*;@;>@@D=A@@B?BBB>BG?AABEDC@FDDDBBBD@AB@?C?CAAACCCC@CCCC999BCCBBBCBBBBABBB@CBC@CC@C?BBBCBBBCC@BABDD;G?B>;::::*;ABCC?CCCBCCCCCB5;;;.;@@?BAD@BB@CDCCC<<;;@CBCC@@:;;D?BBCCBCCCCCCBBBDDBBBD?BA@@@;9;;@=@=AC<;;
@ATNG8:01666:05664
GATGGTAGGCGAGAGTGAGACGCAGTACTCATTCGTTTCGGAAGAGACAGGTACGTTAATAGTTAATAGCGTACTTCTTTTTCTTGCTTTCGTGGTATTCTTGCTAGTTACACTAGCCATCCTTACTGCGCTTCGATTGTGTGCGTACTGCTGCAATATTGTTAACGTGAGTCTTGTAAAACCTTCTTTTTACGTTTACTCTCGTGTTAAAAATCTGAATTCTTCTAGAGTTCCTGATCTTCTGGTGTCGTCTATCATGTACTACCATCGAATGAGGTTAGTCT
+
BB:9::=@?BEDCBB=CCCCA?BCDCBBBB;;;;DEE=BB@C@BBBBBBC@BBABA@C=@?CC?C@CC999?>8=9;?@?A1BB?B>>><@BBD?BAB@BB;>>?BCB?BBB>AAAA;AAB<A;@>>>A@@@=@@AA688@>>>@AAAADA:;;A>AA@:>?=D=???A>>>>=:>;;;;1;:?:>>>>>/=A6660666///7769199::+7><<;=A;<<6<=====@=A<??A;;;7;;@;===?@?==>C==666====>:>>>AA<AA@@<@<AA>>>
@ATNG8:01667:05664
GATGGTAGCATCATGCATATCTCACCAGAAGATCAGGAACTCTAAGAAGAATTCAGATTTTTAACACGAGAGTAAACGTAAAAAGAAGGTTTTACAAGACTCACGTTAACAATATTGCAGCAGTACGCACACAATCGAAGCGCAGTAAGGATGGCTAGTGTAACTAGCAAGAATACCACGAAAGCAAGAAAAAGAAGTACGCTATTAACTATTAACGTACCTGTCTCTTCCGAAACGAATGAGTACGATGAGATCTCGTGTGCTACCATCGAATGAGGTTAGTCT
+
8894.49<<;==B<96<655;<<=@7;;=7;;=@A?<?58::3304:69:7;688///999$/(/////377788/7744444$44.54999&555.5569;>>;;9<;>C?ABA?ACDCDCFBDCCCBCCCB@BB@@=@?A>;;00+0:>0:45::::333-3:989:688288;,33333(3;96<BBBB3>A;888>>9:9>9>9<:=>1818>;;;?BC:9:AA@D?DFD:>8939A??>B==8BBB888;::9995526::5::55537;;?4:6:;;;;
@ATNG8:01669:05630
GATGGTAGCTCGCTGACTGATATCATCCAGAAAGATCAGGAAACTCTAGAAGAATTCAGATTTTTTAACACGAGAGTAAACGTAAAAAAGAAGGTTTTACAAGACTCACGTTAACAATATTGCAGCAGTACGCACACAATCGAAGCGCAGTAAGGATGGCTAGTGTAACTAGCAAGAATACCACGAAAGCAAGAAAAAGAAGTACGCTATTAACTATTAACGTACCTGTCTCTTCCGAAACGAATGAGTACGTGTGACGTACGTGAGCTACCATCGAATGAGGTTAGTCT
+
55<<68855---,22///6225----506---(-<<;=9.44(4???CA@;??5819>>988878#88@??BBBCCA@?89:<;;;;;$;=99;===2><<9<;;@ABABB@D?BB?BBB?BBBBBCCBBBCBBBABB@DBBB?BBBBBBBC<><>>><>CCCBBBC?AAACBB?BC@@?@;?>===4;;;6;ABBB/::5:877=>>@@;@=AB??<?9<<@@?=ABBBCCE?B?BBD>AAA?BBCBBBBBBC>>BA>>>BAAAAAABBB?C>==<6;?>=9>;<@A?:
@ATNG8:01670:05635
GATGCAGACGTGACAGAGCGCCAGAAGATCAGGAACTCTAGAAGAATTCAGATTTTTAACACGAGAGTAAACGTAAAAAGAAGGTTTTACAAGACTCACGTTAACAATATTGCAGCAGTACGCACACAATCGAAGCGCAGTAAGGATGGCTAGTGTAACTAGCAAGAATACCACGAAAGCAAGAAAAAGAAGTACGCTATTAACTATTAACGTACCTGTCTCTTCCGAAACGAATGAGTACGAGAGTCAGAGCAGAGCTACCATCGAATGAGGTTAGTCT
+
CCBBBBCCCCDCCCBBBCDBB?BBC?CCBBBC?B>BBAAACC?BB>B>BA@A????/C?AAA@AACCBBA9?@99888(8<9<4;;;1;<B=B?>>ABBAA:>9@C;>><<A???C;;;=AAA>>>==9AAAA7<<@@???A;A9<<@:@@@><<AA;AC@@A>9>>;AAC;<;777.9<<6<<<<</6738AAAAA>??<A<AAAD:>:>A;;:;>>@A>><;A<>>>7>;;7;>@>;;>>>=<=>@>@>>@AA===AAA:>=<<<;>>;;7;;>>>>>
@ATNG8:01630:05695
GATGGTAGTGTGTCTCTGAGAGTAGTACTCATTCGTTTCGGAAGAGACAGGTACGTTAATAGTTAATAGCGTACTTCTTTTTTCTTGCTTTCTTGGTATTCTTGCTAGTTACACTAGCCATCCTTACTGAGCTTCGATTGTGTGCGTACTGCTGCAATATTGTTAACGTGAGTCTTGTAAAACCTTCTTTTTACGTTTACTCTCGTGTTAAAAATCTGAATTCTTCTAGAGTTCCTGATCTTCTGGTATGACTAGTGTACTACTACCATCGAATGAGGTTAGTCT
+
:<;<;?<:<5:;<566<<B@B@@@AA@=@A;;4;@@A=BC@C@BBCCCCC9:;CAA=A=AC@@<A@AAADCCBAA?@@@@@@(@B?DEDD?CC?B>?@@>>@<@@@B@A?ACCBBAAC@EDE?B<??@?99;C@CBBC@B;;;BB;;:??>?>>>>>AAB?BB@C@;:;BBBBCC@CCCCC9C>C?ADDDD5ABCHI>CFH;<;BA@@@CCCD5BBBAC=@<@B>BBBCCCC@D@CCBA@@=@?BAEBBB;;;B@@@@@@@A:;:C;::9>?;?=::5::?B:99
@ATNG8:01630:05700
GATGGTAGTATATCGCGTCGCTATCCAGAAGATCAGGAACTCTAGAAGAATTCAGATTTTTAACACGAGAGTAAACGTAAAAAGAAGGTTTTACAAGACTCACGTTAACAATATTGCAGCAGTACGCACACGATCGAAGCGCAGTAAGGATGGCTAGTGTAACTAGCAAGAATACCACGAAAGCAAGAAAAAGAAGTACGCTATTAACTATTAACGTACCTGTCTCTTACCGAAACGAATGAGTACGAGAGAGCACACGTGTCTACCATCGAATGAGGTTAGTCT
+
48784::>00/779:99@@6559::5944.5;9555497;:<<<<<6;>:?499??@DDD1A<>?>==;><877*7;??@@<*@B292555&5;;7=?@955=5509;@<=;;:8<;?<<?>=99544<::::45482893373771::A@@=?BCBA@@B?CBBBBB=@A<:::<@@???8;<;9/////(/6(/.99:5337(/(.778.3/39===:=>=;666*//399=1===<///=8:;<@@88;?BCB@@>>>::;=9/6////(//5:.5//:00/
@ATNG8:01632:05685
GATGGTAGCGCATATCAGCGCAGCCCAGAAGATCAGGAACTCTAGAAGAATTCAGATTTTTAACACGAGAGTAAACGTAAAAAGAAGGTTTTACAAGACTCACGTTAACAATATTGCAGCAGTACGCACACAATCGAAGCGCAGTAAGGATGGCTAGTGTAACTAGCAAGAATACCACGAAAGCAAGAATAAGAAGTACGCTATTAACTATTAACGTACCTGTCTCTTCCGAAACGAATGAGTACGTGTGCGACGTGTCTCCTACCATCGAATGAGGTTAGTCT
+
CC@@=@;6;ABB@BBCBBBCCCCCC=BBBAFGDB9989>BBCCCBB?BC=A=ACDCDCCC5A?ACCCBBBCCFF>B@@@BBC5BC@C>BBB:BCCACCBCCCCCC?C?BB?BBB>AABBCCCCCCCCDBBBCACC@@>@BACCCBA>B@CAB>BBBBCBBB@BBBCBB?BC@BBB=??=?=8@>>8>A?BB?BD=BBBB>?BCD@D@CCCD?B?BCCCC@CC@??CB<?=?@?<@@@?@AABBBBBBB>>>BDBBBBBBB><>CD@C>>>@<???@:=8=BBBA
@ATNG8:01638:05718
GATGGTAGGACGAGCGTCTGAGTGGTACTCATTCGTTTCGGAAGAGACAGGTACGTTAATAGTTAATAGCGTACTTCTTTTTCTTGCTTTCGTGGTATTCTTGCTAGTTACACTAGCCATCCCTACTGCGCTTCGATTGTGTGCGTACTGCTGCAATATTGTTAACGTGAGTCTTGTAAAACCTTCTTTTTACGTTTACTCTCGTGTTAAAAATCTGAATTCTTCTAGAGTTCCTGATCTTCTGGCGCGTATGTATGTCGCCTACCATCGAATGAGGTTAGTCT
+
//897;AA;?@@>;;;;@;BCCBB@BBBCC;:;;BCD>BB?B@CCDCDCC@DCB@B<@>@DDD6:6;;;;A;;:A<=@A@A0<@=@??@;@BDD?BAA>BB=@@BCAB?BBBCCDDD@ABAD>CCCBA@??F?BBAB@CCBBBCBBBCCCCBAA@=@@@?BB?C?BBCA@ACAA?BDEDH;A?A?AACCC2BBCCF>ABCCHFBA@@@DDED5FBBBC@B?BC@BBC@@@C@B@BBBBBA?BBF@CBDBBBBBBBBBBBBC@ABBAC????=@AAB?B?CC;;;
@ATNG8:01643:05681
GATGGTAGAGAGACTGTAGCGCACCCAGAAGATCAGGAACTCTAGAAGAATTCAGATTTTTAACACGAGAGTAAACGTAAAAAGAAGGTTTTACAAGACTCACGTTAACAATATTGCAGCAGTACGCACACAATCGAAGCGCAGTAAGGATGGCTAGTGTAACTAGCAAGAATACCACGAAAAGCAAGAAAAAGAAGTACGCTATTAACTATTAACGTACCTGTCTCTTCCGAAACGAATGAGTACTATGTAGAGCTCTATACTACCATCGAATGAGGTTAGTCT
+
AEBC?BCDDB@@AECCCCCC:;;BB=BCCACBBBBB@C@ABB;:9A?BB>@;>CBBBDDD3A?ABBCCCBAADD>B?@@FFE5@A<A2;;<6<BBAAAAB@A>@A:>;@A?ACC>AABCGCCCCCBBBCECC?B@??;@@>@?@9:3;<@@@?BBBCBB@@>@??>=@:=>9<>;8>;7788*777878888(5817556=;::><?<?CBA:>:=>@?@=@@@@?AB@C@BBB=AAA<999@@AC?>>?;;;?>;<<<:8:<;;=6//.33.397;6;8<<<77
@ATNG8:01652:05671
GATGGTAGCATCATGCATATCTTACCAGAAGATCAGGAACTCTAGAAGAATTCAGATTTTTAACACGAGAGTAAACGTAAAAAGAAGGTTTTACAAGACTCACGTTAACAATATTGCAGCAGTACGCACACAATCGAAGCGCAGTAAGGATGGCTAGTGTAACTAGCAAGAATACCACGAAAGCAAGAAAAAAAGAAGTACGCTATTAACTATTAACGTACCTGTCTCTTCCGAAACGAATGAGTACTATGTAGAGCTCTATACTAATCGAATGAGGTTAGTCT
+
88<=9>>@;;@@@966BCBDCC66904<=066=:9>2:.4<=::00)0;3;6/9778988$7178<=;;=3737(7;:4444$4:9?;???2@CB=@B:;996;;:C?BB???>:?@@?ABCBBAAABBBCC@B@@@=@@B?CAAB>B=@?@;?>>=:834-333888433.333399333(737/0000000#083./.99:9>>35.2977077<;9999:9788;?<;689:1///5:998888?>==A:9222666;;855>;A@@A8==BC<@5<?>??
@ATNG8:01657:05718
GATGGTAGTATCTGCACACTCTGTCCAGAAGATCAGGAACTCTAGAAGAATTCAGATTTTTAACACGAGAGTAAACGTAAAAAGAAGGTTTTACAAGACTCACGTTAACAATATTGCAGCAGTACGCACACAATCGAAGCGCAGTAAGGATGGCTAGTGTAACTAGCAAGAATACCACGAAAAGCAAGAAAAAGAAGTACGCTATTAACTATTAACGTACCTGTCTCTTCCGAAACGAATGAGTACTGTATCTATGTGTGCGCTACCATCGAATGAGGTTAGTCT
+
//:;:;FA@@CCCCDCCCCCCCCCC@BCB?BBAAAB?B@CAFCCCB@BB?C?=<=9::::'95=<@BA@AD>>>:>?@@GDD1=B=C:CCC<FCI@CCCBCBC;<8;?AA?BCB@BBDABBCCBBBCCCCB@>ADCC????AABBB?B@D:;8;CBBBCCB@BBBBBE?BB>AA@;@@9999+9>>998888(5;4<7:;BBAAA7;7;>@B7;7;ACAA?ACABBBB?B@CCC>CBB?BBCCCBBBAAABCC>>>D???::;>==8=A===8=AAA=A>@@:::
@ATNG8:01660:05694
GATGGTAGGCGAGAGTGAGACGCAGTACTCATTCGTTTCGGAAGAGACAGGTACGTTAATAGTTAATAGCGTACTTCTTTTTCTTGCTTTCGTGGTATTCTTGCTAGTTACACTAGCCATCCTTACTGCGCTTCGATTGTGTGCGTACTGCTGCAATATTGTTAACGTGAGTCTTGTAAAACCTTCTTTTTACGTTTACTCTCGTGTTAAAAGTCTGAATTCTTCTAGAGTTCCTGATCTTCTGGTATACACACTCGCTCGCTACCATCGAATGAGGTTAGTCT
+
448<8=BC@BAAA@@;BBBGDDCDDBBCBBBB?BBBC=BB@C@BBBBDCC?CCC@@<@@CBCC?C?BA@@AABCC>BBA@@1AB?BBBB=B@@C>AAB>BB587ACCB?ACBA>>>?;A>>9>:>?===>>>:>A@@8<<>>===@@AAAA;<;?;??@:>>:>:>>>?>@@>>:=<<<=3<=A=99997(6:333-3-----==<>1889,8>??@@<@<@A=@@@@===:=9=>==;;5;==8===>>>@AAAAA=>>@>>>@<@====5666=7=7==>;?
@ATNG8:01665:05694
GATGGTAGCTCACGTACGTCACACGTACTCATTCGTTTCGGAAGAGACAGGTACGTTAATAGTTAATAGCGTACTTCTTTTTCTTGCTTTCGTGGTATTCTTGCTAGTTACACTAGCCATCCTTACTGCGCTTCGATTGTGTGCGTACTGCTGCAATATTGTTAACGTGAGTCTTGTAAAACCTTCTTTTTACGTTTACTCTCGTGTTAAAAATCTGAATTCTTCTAGAGTTCCTGATCTTCTGGTAGAGCGTGCATATATCTACCATCGAATGAGGTTAGTCT
+
;;;;@@C?@@@BBB;DAABC@@ACDDBBBCCB@BCCF>BBAC?@A@BBCC?BCB;;8;=BABC?B@BBBBB==>A>@@A@A2AA?BBCC>AAAC?BBC>B@587?BAA?BCBBBAAA<???:?;@A?>@:8::>>??;?@AB>>=@AAB@@>>>><@AA<@@<@<===BB???>6;7787)89<988888(8>988*77<878>>>>:>>?>/>>>>B=B:>><??>:;::;?;??A<<<///=9==@>>=>>>>@@AAAA???D=CA<<<:>>>><><???>=
@ATNG8:01666:05709
GATGGTAGACATATCGTACTCTCTGTACTCATTCGTTTCGGAAGAGACAGGTACGTTAATAGTTAATAGCGTACTTCTTTTTCTTGCTTTCGTGGTATTCTTGCTAGTTACACTAGCCATCCTTACTGCGCTTCGATTGTGTGCGTACTGCTGCAATATTGTTAACGTGAGTCTTGTAAAACCTTCTTTTTACGTTTACTCTCGTGTAAAATCTGAATTCTTCTAGAGTTCCTGATCTTCTGGGTGCGCTACAGTTCTCTCTACCATCGAATGTAGGTTAGTCT
+
<<<=;CCCBBBBCBBCBCCB>@?@@<544;49.48<80:?:?7A?885::8<==BB@C@BBBB@B=BA>??A?<<=:;===+761;579(73736<7703>026<>:=8=>>>>>>><>AA6=:<;;=9::=:=>>@<;;;>AAACAAABBA=>><?>A=>>;><;;;?A???A689BBB5@<A;>>@@@/>>AAD8?::;;:<;/////(/677<7>8<=:=989///9@177??>>8;;AC;????>:::9//,/966///:7;::6<9;3333490,,,,,
@ATNG8:01671:05684
GATGGTAGGCGTGTGAGAGTCTGCCCAGAAGATCAGGAACTCTAGAAGAATTCAGATTTTTAACACGAGAGTAAACGTAAAAAGAAGGTTTTACAAGACTCACGTTAACAATATTGCAGCAGTACGCACACAATCGAAGCGCAGTAAAGGATGGCTAGTGTAACTAGCAAGAATACCACGAAAAGCAAAGAAAAAAGAAGTACGCTATTAACTATTAACGTACCTGTCTCTTCCGAAACGAATGAGTACAAGAGTACGATATGTCTACCATCGAATGAGGTTAGTCT
+
@@<=@CCB?ACCCBBBCEC@AAAAC>CDE@CCCBAA>A?CBBBBCC?AB>@=?A@==>>>1??@AABAAABBDD>BBBBBBB3BB?B@CCC9CBB>B>>:A??A?<>:>><??@9>>>>?>==???@@<<=>9><9<9=>@AA?:99396<?D<AAABAD6618?==BC?CC?CBA:?=6788)8888)887878$693:A::?C8:7+/)/;//)818<>>>;?>===;:3::<<=4=A@>@@???<8818===>@;;;@@@@????<?===D=???B:<6<<<<:
@ATNG8:01673:05710
GATGGTAGTACATGATAGACGACACCAGAAGATCAGGAACTCTAGAAGAATTCAGATTTTTAACACGAGAGTAAACGTAAAAAGAAGGTTTTACAAGACTCACGTTAACAATATTGCAGCAGTACGCACACAATCGAAGCGCAGTAAGGATGGCTAGTGTAACTAGCAAGAATACCACGAAAGCAAGAAAAAGAAGTACGCTATTAACTATTACGTACCTGTCTCTTCCGAAACGAATGAGTACGATGAGATCTCGTGTGCTACCATCGAATGAGGTTAGTCT
+
DDCC?CCCBBBCBCBCCDCC@@@BC@CCC=BBCCCC>@?@BBFCBC?CC?B>B@BABBBB2BAECCBCCCCBBB9??:::::*;B>B5<;;4;EDBDCCCCBCCC?C=AB?CCC?CBBBC@@@CBBBCCBBB?DDCC=BBCDBBBB?B>CAA>BCCBBBBC@CDAABB>BB>BCC?AACCC>BBB?BBBBB3BC?BBBABCC@>5:79?AA9;;@@@@>AA@@@CB@C@CCC=BBC?BBBBBCBBBBBBBBBB==<??555:>A;CA??@<@B??=??CCBBA
@ATNG8:01677:05676
GATGGTAGGGACATACATACGCGCCAGAAGATCAGGAACTCTAGAAGAATTCAGATTTTTAACACGAGAGTAAACGTAAAAAGAAGGTTTTACAAGACTCACGTTAACAATATTGCAGCAGTACGCACACAATCGAAGCGCAGTAAGGATGGCTAGTGTAACTAGCAAGAATACCACGAAAGCAAGAAAAAGAAGTACGCTATTAACTATTAACGTACCTGTCTCTTCCGAAACGAATGAGTACGATGAGAGAGCTCTCTCTACCATCGTATGAGGTTAGTCT
+
@CA>@CAAA=ACCCCCCCCCCBBB@BBD@CBBBBB?B?BBCCAAA?@@>@?BA@<<<<<1>?BCB@ACCCBB@8>=86555(7>9@4;;;/;;=:>ABAAAAAA<A;==9=AA7;;>>>;;;>=>=AAC?>:>>>A4;;@@<<;>:>;?=<8==<<>>>>9>???B@;AA:>>A;>>555(688476666(6;7<AB??????8=8==;;4959@::;=A????@@<A:>?B:?=>:=@@A>;>??8:8????@>>>=A?=>>>;==?>AA9:9<8<8=A@@>
@ATNG8:01629:05756
GATGGTAGCTCACGTACGTCACACGTACTCATTCGTTTCGAAGAGACAGGTACGTTAATAGTTAATAGCGTACTTCTTTTTCTTGCTTTCGTGGTGTTCTTGCTAGTTACACTAGCCATCCTTACTGCGCTTCGATTGTGTGCGTACTGCTGCAATATTGTTAACGTGAGTCTTGTAAAACCTTCTTTTTACGTTTACTCTCGTGTTAAAATCTGAATTCTTCTAGAGTTCCTGATCTTCTGGACGACGCGCTCTGACACTACCATCGAATGAGGTTAGTCT
+
/48:8=>BBBCDCCBCBABGCCCCCC@A@BAA=ACCC?FCD?AABBDCC@BBBAA>A@BBBB?B?BB@@@A@A@>ABBAA2:979BDD>BABB?CCC@BB?BBBBBB@CBBBCB@@<@>><>9>@?><;;C;A???7;;=?8:;@AAAAB===@<@AA=@@<@<AAA@>>>??<A??@?6?=A;>:;;;,99333(--3---6//5-555&2977738333.3../5593;49:757:*//8389==A???@@;;;=<==666696///7<;7;3833325,
@ATNG8:01630:05757
GATGGTAGTGTGTCTCTGAGAGTAGTATTCATTCGTTTCGGAAGAGACAGGTACGTTAATAGTTAATAGCGTACTTCTTTTTCTTGCTTTCGTGGTATTCTTGCTAGTTACACTAGCCATCCTTACTGCGCTTCGATTGTGTGCGTACTGCTGCAATATTGTTAACGTGAGTCTTGTAAAACCTTCTTTTTACGTTTACTCTCGTGTTAAAAATCTGAATTCTTCTAGAGTTCCTGATCTTCTGGGATGTGTGCGCAGTGCCTACTATCGAATGATGTTAGTCT
+
CCBA=ACDCCB@@BCBBBCCCCBBB@BB?AAA?ABDE=BB?B?BBCCDBB@CCCBA>B@CCCB?C@CCCCBBBBCBCCCCC1CB@BBCF?CBBC@BCB?BC9;:CCCCADCCCCCCC@BBB?C?CCCBA@9989BCC@CBBBCBBBCCCCC@AAA@BBB=BB?C?BBCBBBBBB?BCCCC9B=B;??>>>0>ACCF>BBCCCCCCCB@CDDD5CBBCB@C@BD@CCC???C?C@AAACCD?B?AA8A000=@>@BBBBBBB@BDDCCADCC?BBCBBB@BCBBB
@ATNG8:01631:05732
GATGGTAGTCGCTGATGATATTCTCCAGAAGATCAGGAACTCTAGAATGAATTCAGATTTTTAACACGAGAGTAAACGTAAAAAGAAGGTTTTACAAGACTCACGTTAACAATATTGCAGCAGTACGCACACAATCGAAGCGCAGTAAGGATGGCTAGTGTAACTAGCAAGAATACCACGAAAAGCAAGAAAAAGAAGTACGCTATTAACTATTAACGTACCTGTCTCTTCCGAAACGAATGAGTACGAGAGAGCACACGTGTCTACCATCGAATGAGGTTAGTCT
+
7889.44:944599:999:55.55A8966.5;;5557<3455///:)///)/589///666'639:::::::;;<5446=>>>+==7;.59909BA?9:9@;>9==0929@?CCC?AA:9;:ACDCCCABBCC@CCBB<@??==?::6;@BAB?BCB@@@??;?CA990;;95///)000787(7<<9?@@@@.>A:>>>:87999:=8<>==1818>@@@>@A@AABB?B<??A=AAA??@?BBBBBAAA?;;?BCBAAA@@>>>D<A>::;=888B=A8;?999
@ATNG8:01632:05757
GATGGTAGCTCGCTGATGATATCTCCAGAAGATCAGGAACTCTAGAAGAATTCAGATTTTTAACACGAGAGTAAACGTAAAAAGAAGGTTTTACAAGACTCACGTTAACATATTGCAGCAGTACGCACACAATCGAAGCGCAGTAAGGATGGCTAGTGTAACTAGCAAGAATACCACGAAAAGCAAGAAAAAGAAGTACGCTATTAACTATTAAACGTACCTGTCTCTTCCGAAACGAATGAGTACTGTATCTATGTGTGCGCTACCATCGAATGAGGTTAGTCT
+
>@??:=A==;555<;>@@>?A;9;B?A@A=@;;9>>8=8555:;<;4::4948<7;7777,;8333:;;888;8.7745555$5<7<.555&5;;455655<<55268;?<CC?BBA@BB@B;;;9>;;0.).9..(/9:8:=/0+/5:785:533388849;:9984//(///4:9/333&399366666)6=399999:853).(.3..(..'.7//403;455=<8<6333(388288==::::788A989AB=7889:7622,25955,54;;89438433
@ATNG8:01634:05730
GATGGTAGGCGACATACATAGCGCCAGAAGATCAGGAACTCTAGAAGAATTCAGATTTTTAACACGAGAGTAAACGTAAAAAGAAGGTTTTACAAGACTCACGTTAACAATATTGCAGCAGTACGCACACAATCGAAGCGCAGTAAGGATGGCTAGTGTAACTAGCAAGAATACCACGAAAGCAAGAAAAAGAAGTACGCTATTAACTATTAAACGTACCTGTCTCTTCCGAAACGAATGAGTACTATGTAGAGCTCTATACTACCATCGAATGAGGTTAGTCT
+
B>@95::9;:@;@@BCHGCCCD@A>@BB?BDBCAA?A@AABBCA@<@@,0,/>>;@A@A2@=ABBDBA@A99828?BABBC3CA=B5;;;*:BC@CCGCBBBA@=@?AA?BBB@BBBDCDFEDAAABBBCC=BA994:?=>AA??<@<@@A>?@AAAAAB?BBCCAA<??:=??399@=A5<<>:?@A@@/AA=@@A@;;;>>6;6;@<<188-8=????BBAA@AB5999CA;A99599:ABBC@?>>=AAA=====>;;;=;;5;>>::5:<>>40*0=:00
@ATNG8:01637:05740
GATGTAGAGAGACTGTAGCGCACCCAGAAGATCAGGAACTCTAGAAGAATTCAGATTTTTAACACGAGAGTAAACGTAAAAAGAAGGTTTTACAAGACTCACGTTAACAATATTGCAGCAGTACGCACACAATCGAAGCGCAGTAAGGATGGCTAGTGTAACTAGCAAGAATACCACGAAGCAAGAAAAAGAAGTACGCTATTAACTATTAACGTACCTGTCTCTTCCGAAACGAATGAGTACGAGAGTCAGAGCAGAGCTACCATCGAATGAGGTTAGTCT
+
@@545==9;6>@;;CFCCCBAACC?AAAAAAABBC@B@BBBBCBB@BB@B@BBBBBBBB3B?CBBCCBCBBA@<A9;;FEF5BB>B5;;;*:AA>ACCCDDDCB@B@BC?A@@>@?BBEFCJBAAC@@ABC@@@@@=@AACCDBD@C@B;;6;A@@@BBB@BDCDBC?AA>AB@=@?00,/653..///(5=<A=>=@==:;6;:>@AA6;6;;@?A<??@?A@A:;:;=>6=00,0;;>???BA?;;?CCBB?A>>>788>?:?888;5;:::=A<@@@??
@ATNG8:01639:05727
GATGGTAGGTGCCATGAGTGTATCCAGAAGATCAGGAACTCTAGAAGAATTCAGATTTTTAACACGAGAGTAAACGTAAAAAGAAGGTTTTACAAGACTCACGTTAACAATATTGCAGCAGTACGCACACAATCGAAGCGCAGTAAGGATGGCTAGTGTAACTAGCAAGAATACCACGAAAGCAAGAAAAAGAAGTACGCTATTAACTATTAACGTACCTGTCTCTTCCGAAACGAATGAGTACTATGTAGAGCTCTATACTAATCGAATGAGGTTAGTCT
+
DCDD@DBB?BCE?BABBGCICCCB@BCC@BB@@996:?BBGCCCB?@A>@?ECBA@@@@2A?AAA>>>CBBAB=BAAACCD3>><;=ADF5???<???@@>>>><<8>@8<<<588DGAA@@=>>@@?@?A<AA>>7<;?=8::A;B<>>>;?AAAAA==9=@BBBA:AA<A?>6;;678)89/)/////(//(/9:5:;@@@<@=>>>B<A=?@====DAA?>>><A8:990:;:3;;;>;;;BB>>>@B===;;:???ADC:?AAA;8:8?;>:?@@@@
@ATNG8:01639:05735
GATGGTAGTACATGATAGACGACACCAGAAGATCAGGAACTCTAGAAGAATTCAGATTTTTAACACGAGAGTAAACGTAAAAAGAAGGTTTTACAAGACTCACGTTAACAATATTGCAGCAGTACGCACACAATCGAAGCGCAGTAAGGATGGCTAGTGTAACTAGCAAGAATACCACGAAAGCAAGAAAAAGAAGTACGCTATTAACTATTAACGTACCTGTCTCTTCCGAAACGAATGAGTACGATGAGATCTCGTGTGCTACCATCGAATGAGGTTAGTCT
+
DDDA?CCCABCCCA@@CCBB:;;BB@CCC@JCDCBC@B@BCDCBAB?AA?A?B@BBDDDD1C@CCCCCCCCCDD=C@>>>>>0@D@D?BBB;CCC@CBBBDCBBA?C@DC>@AC=@ABADBABBBBCCCCCB?BCBB?BCCC@A@?;A@C@@?@ECCBCBB?BCBBBB@A@<@A?8<<887*9>>;====?.?B?C???BCBDD8:8:??A4827:@?@>BBAA@BA=A>@C@<ABB@BBBBBBB@>>AB@@@@>>===666>AA=E@>>>;?B??=??BB;::
@ATNG8:01650:05758
GATTAGTATAGAGCTCTACATAGACTCATTCGTTTCGGAAGAGACAGGTACGTTAATAGTTATAGCGTACTTCTTTTTCTTGCTTTCGTGGTATTCTTGCTAGTTACACTAGCCATCCTTACTGCGCTTCGATTGTGTGCGTACTGCTGCAATATTGTTAACGTGAGTCTTGTAAAACCTTCTTTTTACGTTTACTCTCGTGTTAAAAATCTGAATTCTTCTAGAGTTCCTGATCTTCTGGTATACACACTCGCTCGCTACCATCGAATGAGGTTAGTCT
+
<B>:CCBBBCBCCBBCCCCCCDDC@@@AA=@BAB>BB@C?BBBBABB?CCBBB?B:>?AA>ABBB@@ABBC?CCCCC3BB>A?;:6:EED?BBB?@?598ABCC??=>>@@AA<A@C:@:<<<>8:8A;AA?><>=<@@>>>AAA@@@A:;6;==8=@<@;@A=::;?==7<9888)9:>798898(8>676.6/////999=0////(////6064<<4<===>>>=A<@@A==<-//:5:9:@@@??>>>>>>>AAABB<@<<<;7///;6:6:=969
@ATNG8:01654:05721
GATGGTAGCGAGCGAGTGTGTATACCAGAAGATCAGGAAACTCTAGAAGAATTCAGATTTTTAACACGAGAGTAAACGTAAAAAGAAGGTTTTACAAGACTCACGTTAACAATATTGCAGCAGTACGCACACAATCGAAGCGCAGTAAGGATGGCTAGTGTAACTAGCAAGAATACCACGAAAGCAAGAAAAAAGAAGTACGCTATTAACTATTAACGTACCTGTCTCTTCCGAAACGAATGAGTACGAGAGTCAGAGCAGAGCTACCATTGAATGAGGTTAGTCT
+
----(-689<B?>>?;;:@@AFC;;599945>=@@A6;;/9?==?79338398==?@@@@@,A<CAAACCCA:;;4:@@@BDB1BB=B4;990:BC@CCCCBDBBB@C@@@>@FF?AADDC@@ACCCCABBCC@B9::;::CCCCCC?C?B;;9;BBCCDDC@AABDCC?BB>AA@=@@??>8?=>9>===??'?A@@99:CCBC>=A<A@@@6:5:;ABC@CCBBBBB?B?@@@9@AA<?@ABAAA@999@AAA???A@@@<<<8807<9:@><77946/5::>?
@ATNG8:01660:05721
GATGGTAGCATCATGCATATCTCACCAGAAGATCAGGAACTCTAGAAGAATTCAGATTTTTAACACGAGAGTAAACGTAAAAAGAAGGTTTTACAAGACTCACGTTAACAATATTGCAGCAGTACGCACACAATCGAAGCGCAGTAAGGATGGCTAGTGTAACTAGCAAGAATACCACGAAAGCAAGAAAAAGAAGTACGCTATTAACTATTAACGTACCTGTCTCTTCCGAAATGAATGAGTACGATGAGAGAGCTCTCTCTACCATCGAATGAGGTTAGTCT
+
>>;<@A@CCEBBBCGGDAAAEEBCC@BCB?A@@A<;6;=;:8@@;C?CC@C>?><88;;;+@7787@?@??::92:@ABJCE5DD=A4;;;-;AA?BBABCCBBB>B?BB?BAB?AAAABJHCCCCCCBBDD@B?@?<>9:9@@??;@=A<;7;BBBBAAC@BBACBB?BB?BB@9==9::,8<<;@@AAB2>A=B;;;B??@@;@;?B;;7;:>=::;?CAAAAGG@B?BBD;::94::9AC@AAB9::DBDDBDBBBBCCBBB?CAABD@CBBB;?:=????
@ATNG8:01662:05723
GATGGTAGTATATCGCGTCGCTATCCAGAAGATCAGGAACTCTAGAAGAATTCAGATTTTTAACACGAGAGTAAACGTAAAAAGAAGGTTTTACAAGACTCACGTTAACAATATTGCAGCAGTACGCACACAATCGAAGCGCAGTAAGGATGGCTAGTGTAACTAGCAAGAATACCACGAAAGCAAGAAAAAGAAGTACGCTATTAACTATTAACGTACCTGTCTCTTCCGAAACGAATGAGTACGTGTGACGTACGTGAGCTACCATCGAATGAGGTTAGTCT
+
::;<=AAACCCDBCCCCBCCCBEBB?BBC?CCCC@A>A@DCDDCCC?CC?C?A@=9::::)9<@ABBCBA@::9-8=>@@@@1@C>C5<;;.;BC?CBABBBDCC@D@BA?ABC@CBBBCCCCCCDCBBCDD@CCA@<@@@@@@AA>C@EBB?BBCCCBFCABAABBB@=>;?@@=??==>5<881:=>??/?@<@888D@@AD<?:=>@@=B=A:???=@@AABBB=A>???8?@A?BBBCEBBBAA@@BBBBBBBBBBABBCC@B?@>=9=CA=:=:==AA=
@ATNG8:01664:05759
GATGGTAGCTCTGCTCTGACTCTCGTACTCATTCGTTTCGGAAGAGACAGGTACGTTTAATAGTTAATAGCGTAACTTCTTTTTCTTTGCTTTCGTGGTATTCTTGCTAGTTACACTAGCCATCCTTACTGCGCTTCGATTGTGTGCGTACTGCTGCAATATTGTTAACGTGAGTCTTGTAAAACCTTCTTTTTACGTTTACTCTCGTGTTAAAAATCTGAATTCTTCTAGAGTTCCTGATCTTCTGGGCAGACTCTCACACGCCTACCATCGAATGAGGTTAGTCT
+
::;=@BCBBBABB@@@BCBBBAA@B@@?==9:89BC>:A@4;6995>;>>9;:::99)924:::5<=@@=<;55.4;744444$444(4:;;4==>=9=;?;;?469BBBC@BCBDDBDC@A@@?A>AAAAAB@@=@CCC?CCCBCBBBD@@@BBBBB?@@@=@B?C?BABBAAACC?CBBBB:B?D49;AAA,AAEED=CAA@@>>>>>;???@1@@@BB@B@CC@BBB<<:B?B>BBBAA@6::BB=CDDDECBBCBBBBDB@DBB@CDCBB>@ACC?CADECBB
@ATNG8:01667:05737
GATGGTAGTACATGATAGACGACACCAGAAGATCAGGAACTCTAGAAGAATTCAGATTTTTAACACGAGAGTAAACGTAAAAAGAAGGTTTTACAAGACTCACGTTAACAATATTGCAGCAGTACGCACACAATCGAAGCGCAGTAAGGATGGCTAGTGTAACTAGCAAGAATACCACGAAAGCAAGAAAAAGAAGTACGCTATTAACTATTAACGTACCTGTCTCTTCCGAAACGAATGAGTACGATGAGATCTCGTGTGCTACCATCGAATGAGGTTAGTCT
+
B<B>@CCC??@DBCBCBBBB:;;CCACCDBBBBCCB=@>@ACCBBC?BB?B?A>?::999*;>CCDCFCBCCDE=BB;::::*;C>C>CBB9CCA?ACCFCBCBC@C@CB?BCC@CBAAD@A@CCCDCCCCC@DCCC>@@BB@@@B?B?CBB?BCBBBBBB@CCABAB?@@<@AA9=>>>>8????CBDCC3BB?BBBBBBB??1718==A1616@@@@?ABBB;;;@C@BCC=BCCAAAADABBBBBCBBBBBA????89:><A<A???@;<@9979=??;::
@ATNG8:01672:05742
GATGGTAGAGTATCATGTGTATCTCCAGAAGATCAGGAACTCTAGAAGAATTCAGATTTTTAACACGAGAGTAAACGTAAAAGAAGGTTTTACAAGACTCACGTTAACAATATTGCAGCAGTACGCACACAATCGAAGCGCAGTAAGGATGGCTAGTGTAACTAGCAAGAATACCACGAAAGCAAGAAAAAGAAGTACGCTATTAACTATTAACGTACCTGTCTCTTCCGAAACGAATGAGTACATAGATATACGTATAGCTACCATCGAATGAGGTTAGTCT
+
::>>:=BBBBC=;;>966===69:A<:9:;??BC@A8<8<CDCB@@?AC@C?AB?;;;;;$54555;99@<595)595555&5;5:.555&4;;;=BBB9;9BB>A?BC?BBA?AAAACDAAACHHGCCCCAB@@@<@:;;BBBD?CADBB@BCCC@C@B?BDEBBB?993:AA3::???8??A?BBBBB3BC?C@@@???A=595:<>>,/+/<000@DCBBCBC?C@CCC?CBB>BABAABCBBAABBCCCBBB;;;??===:886<A<75595=6<@CC8
@ATNG8:01679:05163
GATGGTAGCGCATATCAGCGCAGCCCAGAAGATCAGGAACTCTAGAAGAATTCAGATTTTTAACACGAGAGTAAACGTAAAAAGAAGGTTTTACAAGACTCACGTTTAACAATATTGCAGCAGTACGCACACAATCGAAGCGCAGTAAGGATGGCTAGTGTAACTAGCAAGAATACCACGAAAGCAGAAAAAAGAAGTACGCTATTAACTATTAACGTACCTGTCTCTTCCGAAACGAATGAGTACTATGTAGAGCTCTATACTACCATCGAATGAGGTTAGTCT
+
:7//+///9>?BBBCECCEDCB;;;0;A@=AA=@=@+0+0><<<99273-3637595===+B?=BCAA?D>>@@:@>@@@A@0@A;>2:99*:@A=AABBAAD;<<7;@BC?CCC<::AAAABBBB@@ABCCCECBBBACBBBBBBC?C?CAA?ACCDDCCC?BBBAAA=AA?AA@<?=000*////8====&=>57444<<==<795;@>>69297>>@<@CD;<:C@F=@@D>CCB@BBBBCCCBAABBCBBBBCBC>>==>>>=B?@==8=?@?=A=AA@@@
@ATNG8:01680:05132
GATGGTAGCATCATGCATATCTCACCAGAAGATCAGGAACTCTAGAAGAATTCAGATTTTTAACACGAGAGTAAACGTAAAAAGAAGGTTTTACAAGACTCACGTTAACAATATTGCAGCAGTACGCACACAATCGAAGCGCAGTAAGGATGGCTAGTGTAACTAGCAAGAATACCACGAAAGCAAGAAAAAAGAAGTACGCTATTAACTATTAACGTACCTGTCTCTTCCGAAACGAATGAGTACTGCGTCTCACTCTCGCCTACCATCGAATGAGGTTAGTCT
+
4::<;<<<;;;>CBBBBBBBBBCAA=@CC?BBAABB@B?CBB??>=8?A>A?B?<87333$33889?@@A@@@B;8<@@@@@0>A=A4;;;*;BCACCCCBCB;;7;?;;8;BB>;;;ABABBCCBBAAACB@DAAA?BBBBCBBF?A>B;;8<AAABCBC?AAA?==9:939899>>989+3776::>:>:$33,22229:<:@:=99=<<07078@@@=@BBBCAA>@-00:5;00)0:>@ABBBBBBCBBB@AAAABAA>A@A=@977C@BBBB?B@AB@?:
@ATNG8:01680:05144
GATGGTAGAGAGACTGTAGCGCACCCAGAAGATCAGGAACTCTAGAAGAATTCAGATTTTTAACACGAGAGTAAACGTAAAAAGAAGGTTTTACAAGACTCACGTTTAACAATATTGCAGCAGTACGCACACAATCGAAGCGCAGTAAGGATGGCTAGTGTAACTAGCAAGAATACCACGAAAAGCAAGAAAAAAGAAGTACGCTATTAACTATTAACGTACCTTTCTCTTCCGAAACGAATGAGTACAGAGAGTACGATATGTCTACCATCGAATGAGGTTAGTCT
+
;?@=?CCDBDBC;:;@@?>@AB@@@;@BDAC@@A@@=@=A@????B?CB@B?AA>@>CCC3A<??@998><>@A:>=@D@D@+=A=@2:::*:AB?AAAB>@>9;;/;5;?;@AA59998:@?ABB@@@A@@@?BCCC?BBBBBBBCADAFBC?CBBBBBCE@BCCBBA>AA>:::?A@9887(7771;9:788%8=552227:558;C:<;;;6829A@@@?BA<ABBB?B=?@A=@@?99:::::BBFBAACCCCBBBCBB>CAAB?BBCBB?9:9??C@@;;A>
@ATNG8:01681:05145
GATGGTAGGCGTGTGAGAGTCTGCCCAGAAGATCAGGAACTCTAGAAGAATTCAGATTTTTAACACGAGAGTAAACGTAAAAAGAAGGTTTTACAAGACTCACGTTAACAATATTGCAGCAGTACGCACACAATCGAAGCGCAGTAAGGATGGCTAGTGTAACTAGCAAGAATACCACGAAGCAAGAAAAAGAAGTACGCTATTAACTATTAACGTACCTGTCTCTTCCGAAACGATGAGTACTATGTAGAGCTCTATACTACCATCGAATGAGGTTAGTCT
+
:8<:866?;?ECC;9;CBBABBABB<BEJ@AACAAB@C@CBDCA@@@CB@BACA@@?CAA.:4:@A???BBBBD>BA@A@>>.==9=39:9*8;>9@BBB>?;8838;AA=AAB<>==888>>BBAA@A?@@8;:==;>>==;;;;:>=>>B?B;;;>>@@=@?;;?C@CC?A??<?;><4887056656'65+5:;99;@A@=E=B;;;8<188>CD=A>?>;;;=A<A=;4-...8889;777555<@@<===@@@@A>>><===??<@@DB=C;@@@@>
@ATNG8:01681:05155
GATGGTAGGCACTGGCGCACACATCCCAGAAGCATCAGGAACTCTAGAAGAATTCAGATTTTTAACACGAGAGTAAACGTAAAAAGAAGGTTTTACAAGACTCACGTTAACAATATTGCAGCAGTACGCACACAATCGAAGCGCAGTAAGGATGGCTAGTGTAACTAGCAAGAATACCACGAAAGCAAGAAAAAAGAAGTACGCTATTAACTATTAACGTACCTGTCTCTTCCGAAACGAATGAGTACTATAGACTATCTGAGACTACCATCGAATGAGGTTAGTCT
+
9955:>>;7@:>00)///;9556<<=4<993////<==9>7:99///:7:9696555<=>==+<25444;9::==</3345555$5<7<.555&5;<7666@9;7/0*/47:6;<?;:>??AACCBBAAACBA@>@BCC>????CCBB?BAD@@=@@?BBBBC@AAABA@<;=7000:;;099+386:@AAAAA';;;87;;>5::@<@:>=;;5:4:9>9718=>?A@B?D589@9@??;><>ACBBBBB@@@>>??BBB???BCCB?>>=<?;>>=>5:4:;<44
@ATNG8:01687:05146
GATGGTAGCACACGAGATCTCATCGTACTCATTCGTTTCGGAAGAGACAGGTACGTTAATAGTTAATAGCGTACTTCTTTTTCTTGCTTTCGTGGTATTCTTGCTAGTTACACTAGCCATCCTTACTGCGCTTCGATTGTGTGCGTACTGCTGCAATATTGTTAACGTGAGTCTTGTAAAACCTTCTTTTTACGTTTACTCTCGTGTTAAAAATCTGAATTCTTCTAGAGTTCCTGATCTTCTGGGTCTACGCTCGTCGCGCTACCATCGAATGAGGTTAGTCT
+
;;BB:CCCCEBCBBBBCBCCCCCCCCBCCCCB=@:9;6;C?C@BBBCFBB?BCD:::;@CCCC?B?BBBCCBCBB@AAABA2AA=@?@@:@A@@=A@@:?@9>>AABA>AABBCCAA=AAA;@;====>>>A;AAAA7;;;;>;>;@@A>@>>>A<??=<AA=A9>?>>>@@@@187???2?<@<@????/<>:::0;:::<=>=>><@@@@/@===C=D<?@<@AA>>=@<A=DA>>;;8<>AD;AAA>>>@@B@===<A=<>@<@AA>>:9<::+/*/6=99
@ATNG8:01692:05121
GATGGTAGCGCGACGAGCGTAGACCCAGAAGATCAGGAACTCTAGAAGAATTCAGATTTTTAACACGAGAGTAAACGTAAAAAGAAGGTTTTACAAGACTCACGTTAACAATATTGCAGCAGTACGCACACAATCGAAGCGCAGTAAGGATGGCTAGTGTAACTAGCAAGAATACCACGAAAAGCAAGAAAAAAGAAGTACGCTATTAACTATTAACGTACCTGTCTCTTCCGAAACGAATGAGTACGATGAGAGAGCTCTCTCTACCATCGAATGAGGTTAGTCT
+
AB@@=@?>94459555<<<:::559)4@?5<A@A@@<B<===00/93//)/533378888$3,337333;;;;<3446=>=A1>A;?2:::*9@@=?A@>9=:49.:9<=:??A=AAA?@@AAABCCCCCBA=A;:;>@@@:::??:@>B;;59???A==B?@>>;;=6;>8:==6993333&322+299:<>(;A;<667<9899.5.285727<==999=?>>>><><>(///)///)/::@CC@A@///999;?A@>@@@?==976///6688=>;>:>@@@@
@ATNG8:01699:05160
GATGGTAGGCGACATACATACGCGCCAGAAGATCAGGAACTCTAGAAGAATTCAGATTTTTAACACGAGAGTAAACGTAAAAAGAAGGTTTTACAAGACTCACGTTAACAATATTGCAGCAGTACGCACACAATCGAAGCGCAGTAAGGATGGCTAGTGTAACTAGCAAGAATACCACGAAAGCAAGAAAAAAGAAGTACGCTATTAACTATTAACGTACCTGTCTCTTCCGAAACGAATGAGTACTATGTAGAGCTCTATACTACCATCGAATGAGGTTAGTCT
+
:<>?;C=B>;95<566>BBBBBCBC@CCC?CBBBBB=A=@AAAA?@=9979?AABBBBCC2B@CCDDECCBBBD=CCCCCCC5BC<A5:::.<CC@CCBBABB;;8;@BB?BCD>@@BBBBCCCCCCCCCBC?BBAA<AAAAEBBC@B?B@@=@DCCBCDD@CABBA@=??<>BB>AAAA@;>9939::999%9A?@9:9CCA>?7;7;=>>5;5;=A@A<@BAAAAB@C?CBB>BAA>;::BCBBBA@@DDCCBB>>>@@@;;;A<@@AAA=@A@A@B=AA999
@ATNG8:01700:05155
GATGGTAGTATAGAGCTCTACATAGTACTCATTCGTTTCGGAAGAGACAGGTACGTTAATAGTTAATAGCGTACTTCTTTTTCTTGCTTTCGTGGTATTCTTGCTAGTTACACTAGCCATCCTTACTGCGCTTCGATTGTGTGCGTACTGCTGCAATATTGTTAACGTGAGTCTTGTAAAACCTTCTTTTTACGTTTACTCTCGTGTTAAAATCTGAATTCTTCTAGAGTTCCTGATCTTCTGGCGCTCTGTCACGTCTGCTACCATCGAATGAGGTTAGTCT
+
:?>?@CBCCCCBBBCGBCDDCCCCCCCCCCAA>@@BB<AB@B?BBBBBBB?BBBBB>B@BBBB>B>B@@?ABAA?9>>CDD3BB>=<<=6>BBC?BBC@BB>@@@>?A<@@AA?AAA;===:@:??>>>>>>;>>>>9>>>>>>?>@A@@@@@>A:<>>;>><>=AAA??>>>?:;;;>>3?:>9;::::+:A999.777///<;6:0888)2777;6;5;;5997;<==<@<AA????7::=:=6333---77==@=;;;>==:>AAAA;>>AA:=9=BCBC
@ATNG8:01704:05156
GATGGTAGGCGAGAGTGAGACGCAGTACTCATTCGTTTCGGAAGAGACAGGTACGTTAATAGTTAATAGCGTACTTCTTTTTCTTGCTTTCGTGGTATTCTTGCTAGTTACACTAGCCATCCTTACTGCGCTTCGATTGTGTGCGTACTGCTGCAATTTTGTTAACGTGAGTCTTGTAAAACCTTCTTTTTACGTTTACTCTCGTGTTAAAAATCTGAATTCTTCTAGAGTTCCTGATCTTCTGGATACACTCATGTGCACCTACCATCGAATGAGGTTAGTCT
+
//:;8;A?<?CBBBBABBBCCCCCBBB;;;AA<@AAA=A@=@@CBCCCBB@AC@A@?B@BA@A?C?AB@ACBBA@=@CDDD2AA?CAAA=ACCC?BBC?BB;?>@A::59BBBAABA=DAA7;79;;;;;;>;88:>:><?==<>>>>===<778/777)8>:>9>=BBAAECC?AABBB9B@C@BBCDC2ABAAA<ABBBBCCAAA<@@@@0???@C?B?AA>ABBBBBB?B?BBBBBC<>>C?AB??AABB<::::::C=ABD=A=>>@<7///595///7=
@ATNG8:01707:05133
GATGGTAGTGATACAGATAGACACCAGAAGATCAGGAACTCTAGAAGAATTCAGATTTTTAACACGAGAGTAAACGTAAAAAGAAGGTTTTACAAGACTCACGTTAACAATATTGCAGCAGTACGCACACAATCGAAGCGCAGTAAGGATGGCTAGTGTAACTAGCAAGAATACCACGAAAGCAAGAAAAAAGAAGTACGCTATTAACTATTAACGTACCTGTCTCTTCCGAACGAATAGTACGATGAGAGAGCTCTCTCTACCATCGAATGAGGTTAGTCT
+
<A@>@DBB@?;;;@ABBECBCBCDABA@=@AAB@@<@?BCABBBC?AA6:2:=::899:+:8DCCABBBB?@@987;ABBB2AA=A4;;;*;CC@BCEBBBC;:::@CC@CBC>AABCCCCCCCCCCCF;;6;@@@=@AAABA?@=@@C@@?ABAAC@A@@CBBBDC???89::=??AAA=BBA>?><<<<'>B?A;;;;;A?@;@:==;:1818>BBB?DB@@@CC=@?@>:=9939???ACBBAAA???A@A???AB@@@@;>><=?;878@<@6;;>=:
@ATNG8:01708:05125
GATGGTAGTGTGTCTCTGAGCAGATAGTACTCATTACGTTTTCGGAAAGAGACAGGTACTGATTTAAATAGTTAATAAGACGTTAACTTCATTTTTTTGCTTTGCTTTTCGTAGGTATTTCTTGCTAGTTACACTAGCCATCCTTACTGCGCTTCGATTGTGTGCGTACTGCTGCAATATTGTTAACGTGAAGTCTTGTAAAACCTTCTTTTTACGTTCACTCTCGTGTTAAAATCTGAATCTTCTAGAGTTCCTGATCTTCTGGACAGAGTGTGCAGATACTACCATCGAATGAGGTTAGTCT
+
:::=:=<A@A<<@<;5//://////77444:444.444333&38-33(36999//(/9/////6(33(3339,3,39433386373--*---99999#--77,--333&/3///59///)/4.44:445.5444:444.4485:55555555/5;:77)//7//5555555;9944.544.44.4.497//)/::<8?====/=7;455999$9444.5//0///9//5.555&588--(--5(--<;;:;8=5::<<40*/0/)/://0>995696@@<>C?;??C99:@?@@?C@C?BBFDA
@ATNG8:01709:05125
GATGGTAGGCGTGTGAGAGTCTGCCCAGAAGATCTGGAACTCTAGAAGAATTCAGATTTTTAACACGAGAGTAAACGTAAAAAGAAGGTTTTTACAAGACTCACGTTAACAATATTGCAGCAGTACGCACACAATCGAAGCGCAGTAAAGGATGGCTAGTGTAACTAGCAAGAATACCACGAAAAGCAAGAAAAAAGAAGTACGCTATTAACTATTAACGTTCCTGTCTCTTCCGAAACGAATGAGTACCTCTCAGACGCTCGTCCTACCATCGAATGAGGTTAGTCT
+
<>>>@CBB=B@9:555=@?;;9555)5<<?CCCCA@=@9;;@B@@A?@@<@?AAAA@@@@.@=@AB999BBBBB<BBAACCA177/75;>>@2@?A>97559:7564<7<;7=??398@@@???@@@@@@@@A=?>>><=<<=<:888*95;:@=AAAAA@;;7;=AABC?CB@AAA>A>8888)8881888888%8;8;=:<<<;;98<9=><<5:4:>=:><@@@@@@@<A=ABB9?BA??;;@00/499;<A@@@>=<====:>>==DCCAD=AA8838=;;;AA
@ATNG8:01709:05164
GATGGTAGCGAGCGAGTGTGTATACCAGAAGATCAGGAACTCTAGAAGAATTCAGATTTTTAACACGAGAGTAAACGTAAAAAGAAGGTTTTACAAGACTCACGTTAACAATATTGCAGCAGTACGCACACAATCGAAGCGCAGTAAGGATGGCTAGTGTAACTAGCAAGAATACCACGAAAGCAAGAAAAAAGAAGTACGCTATTAACTATTAACGTACCTGTCTCTTCCGAAACGAATGAGTACAGAGAGTACGATATGTCTACCATCGAATGAGGTTAGTCT
+
<@<=@CDBBBB;;;BBCCCDFECCC@CCC@@@@C@@<@>AABBDCB@BB>B=BBCCDDDD2D@CBBBCCCIDDD=CABBCCC5BB<@2999.;CC>BAA@BABAB?C?BE@CCC?BABBBBCBCBDCCCCCC@CCBB?BCCBBBB@>AACAA@BBBBDCCC?CCCCBA=??<?CB==?:99,8;;8799999%0><=000A@BB@7;5:<>?:?;?>A@@>AABBBBB?D?AAA<AAA>???CCBBBBBBBBBBBBBBCCCB==>B?CA@@@<==>C=A:=>A??
@ATNG8:01713:05124
GATGGTAGTAGTACACTAGTCATACCAGAAGATCAGGAACTCTAGAAGAATTCAGATTTTTAACACGAGAGTAAACGTAAAAAGAAGGTTTTACAAGACTCACGTTAACAATATTGCAGCAGTACGCACACAATCGAAGCGCAGTAAGGATGGCTAGTGTAACTAGCAAGAATACCACGAAAAGCAAGAAAAAAGAAGTACGCTATTAACTATTAACGTACCTGTCTCTTCCGAAACGAATGAGTACTGTATCTATGTGTGCGCTACCATCGAAATGAGGTTAGTCT
+
;;?>@BH@A@CGFBCBCCGCCCLBB@BCC:CCCC;979=@@CECCC@BC?C@BBBAA@@C2A?BBCBBACCCCC<CBCCCDB5BB;A5;;;.<BA?BBBCCBC;:9;@BB@BDD?BACACCCCBB@BCAAAD@DBBB?BBBABBA@<A@C@@>@CCCCBBB?BBCBBB?B?=000+000000*06:4888888%/;6;///>=BBC;?;??@@7:6:>@@@>AAABBBB@A=@@@7@00,0@@@BBB???@@@?998A>><6///8859>:555)2377.3.3<477
@ATNG8:01715:05143
GATGGTAGCACACGAGATCTCATCGTACTCATTCGTTTCGGAGAGACAGGTACGTTAATAGTTAATAGCGTACTTCTTTTTCTTGCTTTCGTGGTATTCTTGCTAGTTACACTAGCCATCCTTACTGCGCTTCGATTGTGTGCGTACTGCTGCAATATTGTTAACGTGAGTCTTGTAAAACCTTCTTTTTACGTTTACTCTCGTGTTAAAAATCTGAATTCTTCTAGAGTTCCTGATCTTCTGGCGCCTTGTCACGTCTGCTACCATCGAATGAGGTTAGTCT
+
:@@A8ABABCBBABBBCCCBBAACBA:99>;@;@?AB<@B@966<A@CC@BCC@@?B?CBAA7>79::::<<@A>><=?=,=<;?:9929@<=9?@@=AB?AABAAA?B@@@@@;;7<FC=A=?????@@B=BA@@<>>>==>@===A;;6669*//83561;;888@@@@@@<@?BBC5B=A<>>AA@/?>==<6=>???A;;:9269;;+;///94;7@@;?=====>>H=A;;7:9*//9596>,/,/67AD@@;;AB@@@=@CBCB@DCBB@B?ABCB@
@ATNG8:01715:05168
GATGGTAGCAGACGTGACAGAGCGCCAGAAGATCAGGAACTCTAGAAGAATTCAGATTTTTAACACGAGAGTAAACGTAAAAAGAAGGTTTTACAAGACTCACGTTAACAATATTGCAGCAGTACGCACACAATCGAAGCGCAGTAAGGATGGCTAGTGTAACTAGCAAGAATACCACGAAAGCAAGAAAAAAGAAGTACGCTATTAACTATTAAACGTACCTGTCTCTTCCGAAATGAATGAGTACTATAGACTATCTGAGACTACCATCGAACCACCTAAGTCT
+
CCCD?CCBABCCEBBBBCCCCDCCB?BBD@BCCD@@<@?BBBBBBC>BB>B>BBBBBCCD3B?ABBCCCCCBCB>B?@@BBB1BC?C=A@@7A@@=ACBBCCCCA>A@FF@CCB@BBBBBDCEEBBDDCCCC?CA@@=>?A??@?><@@CBB@CCBCBCBB?BCCBBA?BD?>>?9<=999,8;71688888%/87:///=;AAA;?;?>AA188-8=ABB@DCAAAAA=@=@@@9:::>AAAAABBCCCCCBBAAABAAACCCCCC?DBBAA>A?CA;>=:AB?@
@ATNG8:01718:05120
GATGGTAGCGCACACATAGATACAGTACTCATTCGTTTCGGAAGAGACAGGTACGTTAATAGTTAATAGCGTACTTCTTTTCTTGCTTTTCGTGGTATTCTTGCTAGTTACACTAGCCATCCTTACTGCGCTTCGATTGTGTGCGTACTGCTGCAATATTGTTAACGTGAGTCTTGTAAAACCTTCTTTTTTACGTTTACTCTCGTGTTAAAAATCTGAATTCTTCTAGAGTTCCTGATCTTCTGGACAGAGTGTGCAGATACTACCATCGAATGAGGTTAGTCT
+
444=:>BCCCCCCDECCCCCCBCCCCBBBCBA?@??@;@B?B@CCCCCCCACDDDB?B?BBBC?B@BBBCB@@@C>;:::-9?;?9;;;-;B@@=ADDACF@BBBECC@CCCBBBCC?CCC@C=CCDAA>..*.:..*.ABAECCBCCGCDCCBB?BBCABA>A>@ACBABC::6;A@AA9B>A>;;;;;;%;ABCE>BBBCECCBBB?BCBC5CBBCC@C@CD@CCCBBBB?A@DCCCCC?A@B?CCCCCCCCBBBBCCCCCCCD?CCBB@;>=8849;<BAAA
@ATNG8:01722:05131
GATGGTAGTATCTGCACACTCTGTCCAGAAGATCAGGAACTCTAGAAGAATTCAGATTTTTAACACGAGAGTAAACGTAAAAAGAAGGTTTTACAAGACTCACGTTAACAATATTGCAGCAGTACGCACACAATCGAAGCGCAGTAAGGATGGCTAGTGTAACTAGCAAGAATACCACGAAAGCAAGAAAAAGAAGTACGCTATTAACTATTAACGTACCTGTCTCTTCCGAAACGAATGAGTACACACTCTCATATGACACTACCATCGAATGAGGTTAGTCT
+
55<>:>CCCCBB@AAGBCCHCCCAA?AHDABBBBBB<@<@BC@@@B@BB@C@?@?AABBB3B?BDBBBBBBBBC>AABCCCC5BA=A5;;;.;BB>BCCBCCC;:9;@CC?CBC?BDCCCEDCBBBBDCCBB?BCBB?B@@@@@AA=B@CCC@BBABCCCC?CAAABB@BB>>>?9??@@@9===;:8888(7>:=888ABB@@<><>?@@7;7;?A@C?BBBBBBC=><?AA9A??;?BBBBBBBCCCCAB>>>AABBABBBBC?CAAAC?DCBB?B@BBAAA
@ATNG8:01724:05138
GATGGTAGACATATCGTACTCTCTGTACTCATTCGTTTCGGAAGAGACAGGTACGTTAATAGTTAATAGCGTACTTCTTTTTTCTTGCTTCGTGGTATTCTTGCTAGTTACACTAGCCATCCTTACTGCGCTTCGATTGTGTGCGTACTGCTGCAATATTGTTAACGTGAGTCTTGTAAAACCTTCTTTTTACGTTTTACTCTCGTGTAAAATCTGAATTCTTCTAGAGTTCCTGATCTTCTGGCGCGTATTTTATGTCGCCTACCATGAATGAGGTAGTCT
+
:::<<AAABCCCCCDBBCCDCBDCCCCBBA;::;CCC>CB?C@BBBBBCC@ECBAA<@>BCBB>B?CABBBBA@@5733333#25.5<<7;??@;ABB?BE=;;BBAA=AAA<9<AD=@>>9>9>AA===@A;@@<<:><?<<<>?>>>AAAB::5:==8==;?;?@@@AAB@@7;;ADD6A<>3::::9)6<----)------7775555'277795:65505///9996A:>>??@A7;;=:;::<<:767-79666=9499<6///9-3377(..6669
@ATNG8:01727:05162
GATGGTAGGCGAGAGTGAGACGCAGTACTCATTCGTTTCGGAAGAGACAGGTACGTTAATAGTTAATAGCGTACTTCTTTTTCTTGCTTTCGTGGTATTCTTGCTAGTTACACTAGCCATCCTTACTGCGCTTCGATTGTGTGCGTACTGCTGCAATATTGTTATCGTGAGTCTTGTAAAACCTTCTTTTTACGTTTACTCTCGTGTTAAAAATCTGAATTCTTCTAGAGTTCCTGATCTTCTGGGTCTACGCTCGTCGCGCTACCATCGAATGAGGTTAGTCT
+
<=<:<@DD?C@@@ABBBCCCDCCCCDC@AA::7;AAA<BB?C?BAACCBB?CCCCB?B?BBBB?B>ABBBCAABB@BBBBB1>><?@@A:BBBB?BBB?BB>@?@B?>;?BB>>>@@;@AA<A<AAA7////)/96616>>?>>>@@A@AA?=>=<:::<??;@>>>>??AAAD5:8@@@3@9>:?@AAA.AAAAA9@??>>@>>>@;????.A88:A<A=@@=@=>;<<A=D:>?AA??7;;;;7;>=>>>>>>>>>@?@>>>A<AAAAA:==>@<@:>><<<
@ATNG8:01680:05174
GATGGTAGGACGAGCGTCTGAGAGGTACTCATTCGTTTCGGAAGAGACAGGTACGTTAATAGTTAATAGCGTACTTCTTTTTCTTGCTTTCGTGGTATTCTTGCTAGTTACACTAGCCATCCTTACTGCGCTTCGATTGTGTGCGTACTGCTGCAATATTGTTAACGTGAGTCCTGTAAAACCTTCTTTTTACGTTTACTCTCGTGTTAAAAATCTGAATTCTTCTAGAGTTCCTGATCTTCTGGTGAGATATGCATGATGCTACCATCGAATGAGGTTAGTCT
+
;<<=?BBA?@DBCCBABBBAABAB?BAABBAA=ABBB;@@>@?BBCCCCCAGDH;;:;?C@@A?B@CBB@A000=:==;==+994;<<=4@B@;<BAA;:;59;9?@@@BCCDCCCD?@AC?A=BBB@AACI@@AAB?BBCB@@@@CABABA@@@<@BB@BB>@<@@A@@ADD@CBCCCC;D@C?BBBBB5BBBBG>AAAA;;;@@C5;;;;*;;;;?=@=AB?BBBBBBB?B@BBBCAA>@:;5;AA@;;;@@@@;;;@@@AAB6;:98=8=??A<@@DBBBC
@ATNG8:01682:05181
GATGGTAGCTATACGTATATCTATGTACTCATTCGTTTTGGAAGAGACAGGTACGTTAATAGTTAATAGCGTACTTCTTTTTCTTGCTTTCGTGGTATTCTTGCTAGTTACACTAGCCATCCTTACTGCGCTTCGATTGTGTGCGTACTGCTGCAATATTGTTAACGTGAGTCTTGTAAAACCTTCTTTTTTACGTTTACTCTCGTGTTAAAAATCTGAATTCTTCTAGAGTTCCTGATCTTCTGGAGATACACATGATACTCTACCATCGAATGAGGTTAGTCT
+
BADD@CBBBCBCBCCDDCDBBDCAAC@AAGGIACCBBC9B@C@BCCBDAA>AC@@??A?@AAB?C?AAAAAAAAA>BBBBB1CB:<<BB;CBBB;?@B?BB<==>DBB?BBBBB@@@9?>B;A<>>=>>>;<:<>>>6:8BA==><AAAAAB>>>69;=:>?<A:==?BBB>>>=>>>AA2A<@=?@??@?'>A///)/99/..977949996)6689:4949@6<=8@9<=7;7:AAA:;8::A;=;<@@@@>>?A@@@@??AAD=>>>@@<???A7:5:=;::
@ATNG8:01685:05185
GATGGTAGCACGACACGACGATGTGTACTCATTCGTTTCGGAAGAGACAGGTACGTTAATAGTTAATAGCGTACTTCTTTTTCTTGCTTTCGTGGTATTCTTGCTAGTTACACTAGCCATCCTTACTGCGCTTCGATTGTGTGCGTACTGCTGCAATATTGTTAACGTGAGTCTTGTAAAACCTTCTTTTTACGTTTACTCTCGTGTTAAAAATCTGAATTCTTCTAGAGTTCCTGATCTTCTGGCTCTCGTAGACAGATACTACCCATCGAATGAGGTTTAGTCT
+
88:;@C?@BCA@;<=<0/////:9>ABBBCBA?ABAA8BB7;9;DCCCBD@CCAAA?C@CBBB?B>BBBB@AACC?BBCCC2CC?A9:9(3<<<<BBA>AC7:9?ACC?BBBDB>>D:?=A:><>>=<=>A@;AAAA<AAAA>;=@@AAA@<966/7888=A<A=>>>=>=>;;5:<@AA6A=C:=====+9<333-3-----78696:DDC*988=>3=37727<=<?@@=C=B>>>@@7:;D=C;;;>>A=>=@AB;;:AA888-8==<=7<<73+--(-9---
@ATNG8:01689:05209
GATGGTAGTGTCATATGAGAGTGTGTACTCATTCGTTTCGGAAGAGACAGGTACGTTTAATAGTTAATAGCGTAACTTCTTTTTTCTTTGTCTTGCTTTCGTGGTATTTCTTGCTAGTTACACTAGCCATCCTTACTGCGTTTCGATTGTGTGCGTACTGCTGCAATATTGCTAACGTGAGTCTTGTAAAACCTTCTTTTTACGTTTACTCTCGTGTTAAAATCTGAATTCTTCTAGAGTTCCTGATCTTCTGGGTGCGCTACAGTCTCTCTACCATCGAATGAGGTTAGTCT
+
;<<=?B>CDDEFC966;;;<=?@C?@;;;=::::9;A=BC?C?;;;;6;>6;@B@=90=8==:@<B?BBC@@;9.4:39:>>>>&>>>5:>8<53779*788:593//(//)//668:055:=:8<<499=9;:@@999CCC>BBCC@D;;;CB;;;;AA@@A<;5;:99==@>:;@>>?@@@?>@;;;;.;:@?BDGFG5B@@@B=B@@A@@;;;@4;;;.9AA;;299=@;@A@BA@@=A=BCCCBB>A;;;.:?@@ABBAB<<;CCCCAC@@CA@AA=<;;B?B?CB@@A
@ATNG8:01689:05216
GATGGTAGCACACGAGATCTCATCGTACTCATTCGTTTCGGAAGAGACAGGTACGTTAATAGTTAATAGCGTACTTCTTTTTCTTGCTTTCGTGGTATTCTTGCTAGTTACACTAGCCATCCTTACTGCGCTTCGATTGTGTGCGTACTGCTGCAATATTGTTAACGTGAGTCTTGTAAAACCTTCTTTTACGTTTACTCTCGTGTTAAAAATCTGAATTCTTCTAGAGTTCCTGATCTTCTGGATATGAGTGACTCGTGCTACCATCGAATGAGGTTAGTCT
+
495505=BCDCDDDBBBAICBBDECCBBABAA;BBBB=BC@C@CCECCBB?CCABA=@?@CFE@C?BBBBBBBBB?BBCDC1???B??>:?BA?=@AA<@B?AABBBB?BAAACB??6::A<A=>>>>:;:><@>>>;>>>>==>?=>>BB???A;@?A=>>:>=@???DB>>><===>=/=08179;;/:>=<=8=???ABBA;;7;AAA/A;;;@=B<@?=@A@@=>==A=A@@@@?=??B=AABAAA;:;@@AA@<<<AAD=AA>>>;?;;;69166===
@ATNG8:01690:05175
GATGGTAGGAGACACGTCGCACACGTACTCATTCGTTTCGGAAGAGACAGGTACGTTAATAGTTAATAGCGTACTTCTTTTTCTTGCTTTCGTGGTATTCTTGCTAGTTACACTAGCCATCCTTACTGCGCTTCGATTGTGTGCGTACTGCTGCAATATTGTTAACGTGAGTCTTGTAAAACCTTCTTTTTACGTTTAACTCTCGTGTTAAAATCTTGAATTCTTCTAGAGTTCCTGATCTTCTGGGCAGATCTCTCACACGCCTACCATCGAATGAGGTTAGTCT
+
ACCC?@?C@CAB@@6644459556><@@CHBB?BBBC>CE@D?BA@@?BB?BB;:;69=@?<<9=?CB?>=?999377778)776;338.3::>/74:7@?==@==00*0;=;;<>>=>?B<?<?>>;;;;;8=AAB688BA??;988=>>;;;>7;:A:881839;<AB???A;>>ADE;C7;5;::::+::799,-+-7---696:4999-8:;39A5;8=B:=>>@99:7=///99///-99=49-//67:<<=@@//-64==9*,-3--(-8884846775/
@ATNG8:01702:05183
GATGGTAGCGCATATCAGCGCAGCCCAGAAGATCAGGAACTCTAGAAGAATTCAGATTTTTAACACGAGAGTAAACGTAAAAAGAAGGTTTTACAAGACTCACGTTAACAATATTGCAGCAGTACGCACACAATCGAAGCGCAGTAAGGATGGCTAGTGTAACTAGCAAGAATACCACGAAAGCAAGAAAAAAGAAGTACGCTATTAACTATTAACGTACCTGTCTCTTCCGAAACGAATGAGTACGAGAGTCAGAGCAGAGCTACATCGAATGAGGTTAGTCT
+
CCBB?B:9;?BBABBCCCCBBCBDD=BBE>CCCCCC?B>BBCCCC?=AA?A?BBCCCCCC5C@CCCCCCCCCCC>BBBCCCC5B@?B499:.;ECBCCCCECC@?>@?BC@CBC?CCCBBBCCCCCCCCCCC?DDDD?BBBCBBBB?CBCBB?BCCDBBBC?CBCBBB@A@=??=288887*:9939::::9%0>;>0/0?>B==:=;=;BC:>:=DCCC@GCCBBCC?@?@@@9@@@>?BBCEBCCCCCABBDBAAABB>>=@BBB??<<:>BBB?A@CB:::
@ATNG8:01702:05184
GATGGTAGCTATACGTATATCTATGTACTCATTCGTTTCGGAAGAGACAGGTACGTTAATAGTTAATAGCGTACTTCTTTTTCTTGCTTTCGTGGTATTCTTGCTAGTTACACTAGCCATCCTTACTGCGCTTCGATTGTGTGCGTACTGCTGCAATATTGTTAACGTGAGTCTTGTAGAACCTTCTTTTTACGTTTACTCTCGTGTTAAAAATCTGAATTCTTCTAGAGTTCCTGATCTTCTGGGATGTGTGCGCAGTGCCTACCATCGAATGAGGTTAGTCT
+
888<8@@@@BC@@BA;@BBDCBBCDDCBC::;=@BAB<BB=@?ABBCBCB@A?@AB@B?BCAA>A>AAAACB@=<;88:9:$8;8:ABB=BBBB?ACD@EF=?=?CAA?BBBBB>@@<??A:;7>@>;;<AA<@@AA;@@AA;<<>@@AAAA><>:9::<AA<A=>>=???@@@;??A8/-/7@166==<(//:::198989>>A=<1////'////5.32=A;@AA@>??<?:??>>>A:::=@2<///98:>>>@>;;;>BBB<B;;;?:;;;?:?:>AA@@
@ATNG8:01703:05218
GATGGTAGCTCACGTACGTCACACGTACTCATTCGTTTCGGAAGAGACAGGTACGTTAATAGTTAATAGCGTACTTCTTTTTCTTGCTTTCGTGGTATTCTTGCTAGTTACACTAGCCATCCTTACTGCGCTTCGATTGTGTGCGTACTGCTGCAATATTGTTAACGTGAGTCTTGTAAAACCTTCTTTTTACGTTTACTCTCGTGTTAAAAATCTGAATTCTTCTAGAGTTCCTGATCTTCTGGTAGAGCGTGCATATATCTACCATCGAATGAGGTTAGTCT
+
@@@=@BBBBCBBAA@DAABCCCBBBBCCCCAA>ABBB=BB?B?BBCBBBA@EECAA>A?C?AA?A@DCBBBCBBB>@@@@@2AA8????8?CAA?BBB?BC?BBAA>>9?@BBB@@D=B>>9>=@@@B@?=;7=>>><AA@>:::=@A==>=>=>;>??<@B=B<???@@@>>=<@====/<4:48////(/:666*--6---7:8<:<AAA*9999A;A7;=7=AA@>===@=A@==>=7;;A<AEE>>>>>?FB@??>>?DBB<=888=6///9697999=A
@ATNG8:01705:05202
GATGTGCGTGAGAGAGAGACCCAGAAGATCAGGAACTCTAGAAGAATTCAGATTTTTAACACGAGAGTAAACGTAAAAAGAAGGTTTTACAAGACTCACGTTATCAATATTGCAGCAGTACGCACACAATCGAAGCGCAGTAAGGATGGCTAGTGTAACTAGCAAGAATACCACGAAAGCAAGAAAAAAGAAGTACGCTATTAACTATTAACGTACCTGTCTCTTCCGAAACGAATGAGTACACACTCTCATATGACACTACCATCGAATGAGGTTAGTCT
+
<:456=BBBGDCCC;;;A;;;)9AA=ABBCCB@B@CBBBABB>AC<@=@@??CCCC3C>BABBDCCC99929>ABBBB2BB@BBFJJ;CCC?BCCCBBB;:8;CCD?BBB@BBBBCCCECDDCCBABB?CDDB>AABB@AAB?B?BAA=AAABBBCB?@AACCC?CF?999499==?8:<<:888888%8=:@888@@@@@=@=A?==6;6;ABBB?BBABCBB<?<?AA9A??<??CBCC??;??>>>AA@@@A???BABA?BB?????BBB?A>AAAAA
@ATNG8:01714:05179
GATGGTAGTATATCGCGTCGCTATCCAGAAGATCAGGAACTCTAGAAGAATTCAGATTTTTAACACGAGAGTAAACGTAAAAAGAAGGTTTTACAAGACTCACGTTTAACAATATTGCAGCAGTACGCACACAATCGAAGCGCAGTAAGGATGGCTAGTGTAACTAGCAAGAATACCACGAAAAGCAAGAAAAAAGAAGTACGCTATTAACTATTAACGTACCTGTCTCTTCCGAAACGAATGAGTACTACTCTCAGAGACACACTACCATCGAATGAGGTTAGTCT
+
7777)//:<=BCB<<A?=>AA??@B=@@B=?@@ACC@EABA@996@=BB<=9=C000???0?:00/66;<=;;;573:5555$5>7<.655&5;<.5669:::499/9<@B=BAA=?>?>@DCCCC@@@BBBD@CCCD=AAABCCBB?B?BAA>A??@?@AA?ABBBAA=AB=9989?<3777(332+28=CFC&8843/..76:;?;?588894:<<;A9959ACAABB@D?AAC=CCC?BAAABAAA=AACCBB>>====A;;:@@<@???A589BB?FABB???
@ATNG8:01715:05186
GATGGTAGTCTCAGATAGTCTATAGTACTCATTCGTTTCGGAAGAGACAGGTACGTTAATAGTTAATAGCGTACTTCTTTTTCTTGCTTTCGTGGTATTCTTGCTAGTTACACTAGCCATCCTTACTGCGCTTCGATTGTGTGCGTACTGCTGCAATATTGTTAACGTGAGTCTTGTAAAACCTTCTTTTTACGTTTACTCTCGTGTTAAAAATCTGAATTCTTCTAGAGTTCCTGATCTTCTGGAGATATCATCAGCGAGCTACCATCGAATGAGGTTAGTCT
+
@@@=;CCDBCBBBCAABCCCDDDBBBDDDCCB@CCCD>CC?A?ACBBCCC@CDCCB<@<?AAA?C>@ABB@>A>C=?@@@@0?A>ABEF>A?AA>BAB=BB9;;@B@B=@@BBBCCC>BBD@B?CCCCBCBB?B@@@>B@@@EEGAA@AA@@ABB?C;;;;E@C=ABBABBBEE@BCCKJ<C>A><;;;;*;CCCH?GDDCBBCBBD6;;;;*;;;;B@C@BB@CDCCC;;:;@CDCCAA=@?@=;;;@@@@A@BBDCD;;;A;;5;;;;A<?@CE@C=AAA00
@ATNG8:01717:05181
GATGGTAGATACTCGCTGATACACCCAGAAGATCAGGAACTCTAGAAGAATTCAGATTTTTAACACGAGAGTAAACGTAAAAAGAAGGTTTTACAAGACTCACGTTAACAATATTGCAGCAGTACGCACACAATCGAAGCGCAGTAAGGATGGCTAGTGTAACTAGCAAGAATACCACGAAAGCAAGAAAAAAGAAGTACGCTATTAACTATTAACGTACCTGTCTCTTTCCGAAACGAAATGAGTACGTGTGACGTACGTGAGCTACATCGAATGAGGTTAGTCT
+
C@AB@CBBBBBABBCCGCCBBADDD=CBB?CDEECC?B?@??AAAB?BB@B?AB???BBB3B@DCBBBCCDBBB<@@ABBCC5CD?C8;;;6;BC?CCCBC@@0000;@@<@AC?CCAABBCCCCCBB@@@C?BBA@<AB???B??<@?AAA?BCFECCAA=ACCDBA?AB@AAA<??999,9<<;9:::9:%8>:>888BABAB<?;>>@@7;7;BAAB?AA@@@:99/:;???9>999)9?ACCCCC@@ABABCBECBABCCCCACCCCBB?ABBC@B?AB@==
@ATNG8:01722:05210
GATGTAGTATCTGTCTACGAGAGCCAGAAGATCAGGAACTCTAGAAGAATTCAGATTTTTAACACGAGAGTAAACGTAAAAAGAAGGTTTTACAAGACTCACGTTAACAATATTGCAGCAGTACGCACACAATCGAAGCGCAGTAAGGATGGCTAGTGTAACTAGCAAGAATACCACGAAAGCAAGAAAAAGAAGTACGCTATTAACTATTAACGTACCTGTCTCTTCCGAAACGAATGAGTACTGTATCTATGTGTGCGCTACCATCGAATGAGGTTAGTCT
+
CDBBABBBA@@BCBCCCBBBBCCE@CBB@BBBBBD@C?AABBDAA>@@=@=@@A?????.?=ACBBCCBBBA@8@@;;;;;*;A>@2999&5B>:@AABCDA;96<>AB?CCC@BCBBDCECCCCCCCBBC@CC;;:;DDCBBBB?C@BBC@CCCCBBBB?BBBBCC?CC?DDD=@@999+9??;9:999.8>=A>==?AAAB;@<@A@@<>:>A?@@<@A@ABCC?C@BBB=B::79CBACBBBBAAACBBBBCBA@>>>@??=@A@A@<=AAB?B?CA::9
@ATNG8:01723:05195
GATGGTAGCTATACGTATATCTATGTACTCATTCGTTTCGGAAGAGACAGGTACGTTAATAGTTAATAGCGTACTTCTTTTTCTTGCTTTCGTGGTATTCTTGCTAGTTACACTAGCCATCCTTACTGCGCTTCGATTGTGTGCGTACTGCTGCAATGTTGTTAACGTGAGTCTTGTAAAACCTTCTTTTTACGTTTTACTCTCGTGTAAAAATCTGAATTCTTCTAGAGTTCCTGATCTTCTGGAGATACACATGATACTCTACCATCGAATGAGGTTAGTCT
+
@?AB?BBBBBBA@AA<@CCFCCCABB;9;CCC?CA@@=@B?CAEBBBCCC?CCCAA<A?BBBC@C?BA@@BBBBE?BBCFC2A@9A???8>AAA@CBB?BB>>>?AAA=BABBFAAA<@@A<?<>A???A??;??@?<A??>>;::@><==>>>A7;;><;;6;;?>AA???>>9;9978,84:466888(7:8877'5:;:::89/////.$.3537050./).666;@:5=5@>>>=>7;;A;?A???@@A>>>B???@@@=>:>999@6///@7<7;=@=A
@ATNG8:01725:05174
GATGGTAGCTATACGTATATCTATGTACTCATTCGTTTCGGAAGAGACAGGTACGTTAATAGTTAATAGCGTACTTCTTTTTCTTGCTTTCGTGGTATTCTTGCTAGTTACACTAGCCATCCTTACTGCGCTTCGATTGTGTGCGTACTGCTGCAATATTGTTAACGTGAGTCTTGTAAAACCTTCTTTTTACGTTTACTCTCGTGTTAAAAATCTGAATTCTTCTAGAGTTCCTGATCTTCTGGGATGTGTGCGCAGTGCCTACCATCGAATGAGGTTAGTCT
+
CBA@@BBBCBBBHBBBCHCCCCCBBBBBBBAA?ACCC=BB@E?BBBCBCB@CBBCB?B@CBCB?C?CAABBBBCA>@CECD1>>:?=>?8?BBB@CCC?BB588@BAA>AABDCAAA;A@@9>9>??>>>??;??A@7==@@>><==>AAA>88:;:::<AA<@<@@@@@@AAA7;;?DD;D<@8==;<;*<<6660777///<<7;5;@>>/@;;;A=B>>=9=BFCA>>;>>AAAA@@;;:<<6<///<;:==@@>>>?;?::5::///7::::6:6>==>=
@ATNG8:01727:05205
GATGGTAGTGTCAGTGCGCGTCGTCCAGAAGATCAGGAACTCTAGAAGAATTCAGATTTTTAACACGAGAGTAAACGTAAAAAGAAGGTTTTACAAGACTCACGTTAACAATATTGCAGTAGTACGCACACAATCGAAGCGCAGTAAGGATGGCTAGTGTAACTAGCAAGAATACCACGAAAGCAAGAAAAAGAAGTACGCTATTAACTATTAACGTACCTGTCTCTTCCGAAACGAATGAGTACTGTATCTATGTGTGCGCTACCATCGAATGAGGTTAGTCT
+
CAA@@BCDCBBCCDDDCCCCCCCCC@CCC@CCBB@@<@6;;BCCCD@CB?C?BBACCCCA/A?CAA@@AAACCC;BBCCBBB3A@>@=BBB;BCE@CAAACCD;:;;@CC@BBC@CCCCCCCABBBBBBBBB@BBBB?B@B>>>BB?@?A<=<>B@@BB>><>CCCCC?DD@C>>8<=888*786/5A==A.6605?CCBA@@@:=8=>>>:><@@@>><>@@@:;;<@<@AD;BAA>???AABBCCBBBCB?????ABBBBCDC@BB>>@@BCCC?B?BBAAA
@ATNG8:01683:05243
GATTAGGCGAGAGTGAGACGCAGTACTCATTCGTTTCGGAAGAGACAGGTACGTTAATAGTTAATAGCGTACTTCTTTTTCTTGCTTTCGTGGTATTCTTGCTAGTTACACTAGCCATCCTTACTGCGCTTCGATTGTGTGCGTACTGCTGCAATATTGTTAACGTGAGTCTTGTAAACCTTCTTTTTACGTTTACTCTCGTGTTAAAATCTGAATTCTTCTAGAGTTCCTGATCTTCTGGTGAGATATGCATGATGCTACCATCGTAATGAGGGTTAATCTATCACCACGTGCCCATAGA
+
@A@:@@<@A@A@@@CCCCDC???==@AB;;4;:>>8@@;<7;;;=<A@;?>@@@=?:?=48046:;BBCCCBA=ACDDC3B@<?99:29@@@<@9919@:@@ABBC@BB???@??;?>>;>=@??;;:<A<>>>@=A>>>@A>>>?>>>>==>19796<<;@<????A@@@A<>>>A:A=B;??AAA/AB66606::///667>1888)7:9;><?:?@7;;?@;;;<@=FBAA;;67<<6///77:=>>??>;77677370667--/766///)83:/7857588827777222'26687
@ATNG8:01684:05247
GATGGTAGAGTACAGTGTAGTAGACCAGAAGATCAGGAACTCTAGAAGAATTCAGATTTTTAACACGAGAGTAAACGTAAAAAGAAGGTTTTACAAGACTCACGTTAACAATATTGCAGCAGTACGCACACAATCGAAGCGCAGTAAGGATGGCTAGTGTAACTAGCAAGAATACCACGAAAGCAAGAAAAAGAAGTACGCTATTAACTATTAACGTACCTGTCTCTTCCGAAACGAATGAGTACTATAGACTATCTGAGACTACCATCGAATGAGGTTAGTCT
+
=88:7;>CDCCDCCBBECFDCCFCC@BBB@B9;;;;7;=ABCBBBB@BC?B?C@@?????.?=ABBBBBBCCCF>@>;;;;;*;B=A?CCC;BAC@CBBBBB@00-08<><??B>BBBBCCCCCCBBBCBBB@BCBB?BCBABB@?<A@B;;9;???BA@C@;:9?BB>AA=BB@>B<<<=6==;2779:;+:=8====??@AA:=:=@??<?<A@@??=AAAAABB@C>@AD>CBA?BCBDCBCA==@A>>>AABB@899>?>C<AACCC<9999289A=??A
@ATNG8:01685:05261
GATGGTAGATATATGCACGCTCTACCAGAAGATCAGGAACTCTAGAAGAATTCAGATTTTTAACACGAGAGTAAACGTAAAAAGAAGGTTTTACAAGACTCACGTTTAGCAATATTGCAGCAGTACGCACACAATCGAAGCGCAGTAAGGATGGCTAGTGTAACTAGCAAGAATACCACGAAAGCAAGAAAAAGAAGTACGCTATTAACTATTAACGTACCTGTCTCTTCCGAAACGAATGAGTACGTGTGACGTACGTGAGCTACCATCGAATGAGGTTAGTCT
+
::;<@A@ACCCCCCCCCCBBBCBBB866<8<==BCE@E?BBB9:8A:@?8=399///888)85?=8?@<==?@A8:9;4:::'44.4.55509@@=@BAAA@@:;;,;@@?9@??=@@?A@?@BBCCCBC@A@?AA@@?AACCCCCC?B@BBB?BBBBCCCCACDCAAA@BC?BBB>@@>==5=//(/////(/;3<678==ABB=A:>>AC<@<>=BBB?BBAA@AB?B?AED>C::9:?BABBB???BBBBFFCCAA::9?@@@>ABABB?BBBB?B?AAAAA
@ATNG8:01687:05262
GATGGTAGTATAGAGCTCTACATAGTACTCATTCGTTTCGGAAGAGACAGGTACGTTAATAGTTAATAGCGTACTTCTTTTTCTTGCTTTCGTGGTATTCTTGCTAGTTACACTAGCCATCCTTACTGCGCTTCGATTGTGTGCGTACTGCTGCAATATTGTTAACGTGAGTCTTGATAAAACCTTCTTTTTACGTTTACTCTCGTGTTAAAATCTGAATTCTTCTAGAGTTCCTGATCTTCTGGGTGCGCTACAGTCTCTCTACCATCGAATGAGGTTAGTCT
+
@AAD@DDBBBBBBBCCBABCCCCDCC;;9A<<6;;;C>BB?B@CBBBACC?AB?@?>B?BBBB=@=AA@AAAAAA=BBBBC3B=7>=DD:AC?><?CC??><?@>=56.5>?@DDBB;@?>;>=BB@@>>>A;??BA:>>@@>=>=??@>>>?AA<;;;;?A=A=AB??;@@==1///6<<.927-37666(--333,3---768=77-555'2557:5<;9958------09699=@<<7<<<>7>>??>333---3999?;<@9=///7063665;6<<;;@
@ATNG8:01690:05263
GATGGTAGCTCTGCTCTGACTCTCGTACTCATTCGTTTCGGAAGAGACAGGTACGTTAATAGTTAATAGCGTACTTCTTTTTCTTGCTTTCGTGGTATTCTTGCTAGTTACACTAGCCATCCTTACTGCGCTTCGATTGTGTGCGTACTGCTGCAATATTGTTAACGTGAGTCTTGTAAAACCTTCTTTTTACGTTTACTCTCGTGTTAAAAATCTGAATTCTTCTAGAGTTCCTGATCTTCTGGGTGCGCTACAGTCTCTCTACCATCGAATGAGGTTAGTCT
+
BCBB?BCCCCDBBBCCCCCBDCCCCABBCCBB@BBBB=BD@D?BBCCCCC@CCDCC@C@CCBB>C@CECCBBBCC@CBBBB1BB@BBBC>BBBC?BBC>BB;;;BCFC?CBBCCCBB?ACC@C?CCBCBBBC?BBBB@CBBBCBBBDBBBCCBBB>BBB?BB>B?BBBAABCCB=BAAAA7B?D;;;DDE5CCCCD>CCCCCDCBBB?BCBB2BAAAA>A=BB@BBACBBB?B@BBBBA?;?8::.:B@AABBBBCDDBBBBCCD@BBBCC?AAAB@B?BC@@@
@ATNG8:01693:05260
GATGGTAGGCGACATACATACGCGCCAGAAGACAGGAACTCTAGAAGAATTCAGATTTTTAACACGAGAGTAAACGTAAAAAGAAGGTTTTACAAGACTCACGTTAACAATATTGCAGCAGTACGCACACAATCGAAGCGCAGTATGGATGGCTAGTGTAACTAGCAAGAATACCACGAAAGCAAGAAAAAGAAGTACGCTATTAACTATTAACGTACCTGTCTCTTCCGAAACGAATGAGTACGATGAGAGAGCTCTCTCTACCATCGAATGAGGTTGTCT
+
<;;<@C>E?CCBCBBDCGCCCCDCB?BBB>CCCBBAC@BBCDCCC@BA?B@BBBCCCCC3C?>??BBAAB???5<?;;;;;*;B=@5;;;.<AB=BB@@?AC@@?A@CB?C::6::?=ACCCBBBCBBBCC@DECB?B???AAABBD?B>><>@AABBBD@>;:>>97=>6///*//9<<4<88188888(/96:.//;;==?8=8<?<<8<8;=A??<?BABBBB@E>AAC>BBD>ABCBCCDBA;;;A===>>;;:=::;>><@@@@B=@@6616*//66
@ATNG8:01705:05242
GATTAGTATAGAGCTCTACATAGTACTCTTTCGTTTCGGAAGAGACAGGTACGTTAATAGTTAATAGCGTACTTCTCTTTCTTGCTTTCGTGGTATTCTTGCTAGTTACACTAGCCATCCTTACTGCGCTTCGATTGTGTGCGTACTGCTGCAATATTGTTAACGTGAGTCTTGTAAAACCTTCTTTTTACGTTTACTCTCGTGTTAAAAATCTGAATTCTTCTAGAGTTCCTGATCTTCTGGTGAGATATGCATGATGCTACCATCGAATGAGGTTAGTCT
+
CAA?B:<<CCCECCAAACFCCBBBB@A;;;4;@@@<BC@A?AB@@BCC@BCCBB@C;:;CEBHAIIBBBBBBB?B@@@D>AA>BCDC>BCCC@CCD@CE8<<9@:>7?ABABABB?BBD@C@B>>>@A@@>ABAA>ACAA@??@BBB?=<=88188818?=B<==7---;--)-6868+83;466667(68877.757222::;?;A?AA/;9:9;6;6<><A;;;DBB=B;??A=<<-//:5:@=>>?@A?>?B@@;;;ABB=A;;;>:;76:7<9///==
@ATNG8:01712:05248
GATGGTAGAGTATCATGTGTATCTCCAGAAGATCAGTAACTCTAGAAGAATTCAGATTTTTAACACGAGAGTAAACGTAAAAAGAAGGTTTTACAAGACTCACGTTAACAATATTGCAGCAGTACGCACACAATCGAAGCGCAGTAAGGATGGCTAGTGTAACTAGTAAGAATACCACGAAAGCAAGAAAAAGAAGTACGCTATTAACTATTAACGTACCTGTCTCTTCCGAAACCGAATGAGTACGTGTGACGTACGTGAGCTACCATCGAATGAGGTTAGTCT
+
AABB?BBEEECCBBABABBBDCBBB@BBB@BCCCA@@C@CCCCBBBADD?B?ACBBBEDE1;;;CCCFGDC:::.;B;;;;;*;C>C=@A@8@DE@CBCCCCC997:=AA@CBB@BBBBBBBCCAABCCCCC@CBBB@CBBBA@??>B?B@@=@CC;;:9:=@???CC???;???:9:9BD>BBB??????1?DACCCA??;;;6:;?>>>;@<@ACCB>:;;;;@@8;;;BE<E=;;6:>==>@9997@ABBBBABBA????ABB@@??BB;??BA=@>@@@A9
@ATNG8:01719:05254
GATGGTAGGAGACACGTCGCACACGTACTCATTCGCTTTCGGAAGAGACAGGTACGTTAATAGTTAATAGCGTACTTCTTTTTCTTGCTTTCGTGGTATTCTTGCTAGTTACACTAGCCATCCTTACTGCGCTTCGATTGTGTGCGTTACTGCTCAATATTGTTTAAACGTGAGTCTTGTAAAACCTTCTTTTTACGTTTACTCTCGTGTTAAAAATCTGAATTCTTCTAGAGTTCCTGATCTTCTGGTATACACACTCGCTCGCTACCATCGAATGAGGTTAGTCT
+
AAAB866=<B@@@===BCC===@>>===;;9<6<0//<399694/449<<<9=<<<@5948A<A>B9CAAA@@===6@:>?=+;@9;3//(//--05--(//0///;::5:::<=?AA=?>><>;?@;987<<7<<==5:;::66//)/66686979<661555'22'285552226062222&2.5.22222$28255(25279:8////5797)759995:5;>6<<<=9:;:=577//-=27-/-/77=AAAA?????>::777:7<<<::5---9494---37
@ATNG8:01726:05269
GATGGTAGTGTCATATGAGAGTGTGTACTCATTCGTTTCGGAAGAGACAGGTACGTTAATAGTTAATAGCGTACTTCTTTTTCTTGCTTTCGTGGTATTCTTGCTAGTTACACTAGCCATCCTTACTGCGCTTCGATGTGCGTACTGCTGCAATATTGTTAACGTGAGTCTTGTAAAACCTTCTTTTTACGTTTACTCTCGTGTTAAAAATCTGAATTCTTCTAGAGTTCCTGATCTTCTGGCGCTCTGTCACGTCTGCTACCATCGAATGAGGTTAGTCT
+
@AA?@CCCCCCCCCCECBBCCCCBBBBBBDBB?BBBC=BB?B@DDCBBCB@BCCCD>A?ADDD?C?CDCBBBBBD@BBBBB1CC>ABBA<AAAB@BDFACC>AACBBD?CCDDCCBB?BBC?B@BGCBCCCC@CCCCCBBCCCCCCECAAAA>ADC@CC?C@CDCCBBBCC@CCDDD;C@C>BBDDD1DCAAA<BBCBBBB@A@@CDCD5CBBCC@B@BCABAABBBB?B@BABCDD=??C@BBBCC:::DCCCCCBBAACC?@@@A@<@@@@=@=@BBBB
@ATNG8:01680:05279
GATGGTAGCATCATGCATATCTCACCAGAAGATCAGGAACTCTAGAAGAATTCAGATTTTTAACACGAGAGTAAACGTAAAAAGAAGGTTTTACAAGACTCACGTTAACAATATTGCAGCAGTACGCACACAATCGAAGCGCAGTAAGGATGGCTAGTGTAACTAGCAAGAATACCACGAAAGCAAGAAAAAGAAGTACGCTATTAACTATTAACGTACCTGTCTCTTCCGAAACGAATGAGTACGAGAGTCAGAGCAGAGCTACCATCGAATGAGGTTAGTCT
+
44:>9>BCB=BBCCCCCDCCBA@:;76==9>BBBBD?A?ACB??:<8AB?C@BBDEBCBB3A=AA@AAAB??<?777;9999$9;:?;@@@4@BB=@ABBAA@;;69???<AAA?ABBCEDDCCCCBBB:;;?BBCB>@@ABBBBB@DAF@@?ADCCCDDB?BBCBBB?CB?BBB>A@???8?>>:9::99.:>=A>>=DB???:><>@??:=:=>@@@?ABAAAAB@C>AAD:@:949??BACCEBAABBABAA@???888;;;<>>>A@<ABCC@C>@@BBB
@ATNG8:01680:05280
GATGGTAGCGAGCGAGTGTATATACCAGAAGATCAGGAACTCTAGAAGAATTCAGATTTTTAACACGAGAGTAAACGTAAAAAGAAGGTTTTACAAGACTCACGTTAACAATATTGCAGCAGTACGCACACAATCGAAGCGCAGTAAGGATGGCTAGTGTAACTAGCAAGAATACCACGAAAGCAAGAAAAAGAAGTACGCTATTAACTATTAACGTACCTGTCTCTTCCGAAACGAATGAGTACGTGTGCGACGTGTCTCCTACCATCGAATGAGGTTAGTCT
+
8<==@DCCBBBCBBBCBB@@AACEE@BCC?BBBB;:79?BBACC?>6?B>B=AA@9:999$95<;;AABBB???8>=@?>>=,=?;?4;:;*9;;<=BBBBBBAE@C@CC?BBB9;;BBBCCCDBBFBBCBB?BCCC@CBBBBB:94;?BBCACCCCBCCB?CFDF>=<>>;?BB?BBBAA;?;;988888(8>9>>?@@@?><,/+/666)/)/==>><@@???AC?B>@BB=ABB@BBBCBBBBCC;;;;;;;;;;BA@<=>=;A?888<@@AA<A<?A>>>
@ATNG8:01681:05275
GATGGTAGGACGAGCGTCTGAGAGGTACTCATTCGTTTCGGAAGAGACAGGTACGTTAATAGTTAATAGCGTACTTCTTTTTCTTGCTTTCGTGGTATTCTTGCTAGTTACACTAGCCATCCTTACTGCGCTTCGATTGTGTGCGTACTGCTGCAATATTGTTAACGTGAGTCTTGTAAAACCTTCTTTTTACGTTTACTCTCGTGTTAAAAATCTGAATTCTTCTAGAGTTCCTGATCTTCTGGCGCGTATGTATGTCGCCTACCATCGAATGAGGTTAGTCT
+
:?>?@CCC?ABBBBABA@BCCCCC@C@AABDDACACC>CD?C?BCCCDCC@CDEBB?BACCCC@G>@@BBDBBBD?BBCCC1CB=A:;:6:ABE@CCJ@BB?CBBC@A?ABBCCCCC?CCC@C?CBBBBBBC@CBCC?CBBBCCCCBCBBBBBAA?AAB@BB@D@BACBBBBCC@CCCDD:C@C@CBCCC5CCCCD>CCDCCCCBBA?BAAA2BAABB?B?CC@BBBA@??=@=@ABCCB=@?C@BBBAAACCCCCCCBBC@CFC@CB???????C?B?BCA@A
@ATNG8:01683:05279
GATGGTAGCTCACGTACGTCACACGTACTCATTCGTTTCGGAAGAGACAGGTACGTTAATAGTTAATAGCGTACTTCTTTTTCTTGCTTTCGTGGTATTCTTGCTAGTTACACTAGCCATCCTTACTGCGCTTCGATTGTGTGCGTACTGCTGCAATATTGTTAACGTGAGTCTTGTAAAACCTTCTTTTTACGTTTACTCTCGTGTTAAAAATCTGAATTCTTCTAGAGTTCCTGATCTTCTGGGATGTGTGCGCCGTGCCTACCATCGAATGAGGTTAGTCT
+
@B;;26><<ACBBBBB;6;DCCCC??@CCDBB?BBBB>CC@C@BBBDCCC?CCBBB?B=??CC@C?CAAABABAB?=>===.=A?BBCC>AAAB?BBB?CC7:99A=?;>BBCBBBA;A?A;A;=>>?>>;>:@@@@<>>@=:;;???>@B;;;=;;;;6;;;@=>>=AABB;;7:;>AB5B<@<?@@@@/;=777.7-----367==ACCB/@:;;A;@:;;7;C?==>><@<???BBB776@@6=///<636<;1///=433302---;---7=6=6;;@::
@ATNG8:01687:05317
GATGGTAGGCGACATACATACGCGCCAGAAGATCAGGAACTCTAGAAGAATTCAGATTTTTAACACGAGAGTAAACGTAAAAAGAAGGTTTTACAAGACTCACGTTAACAATATTGCAGCAGTACGCACACAATCGAAGCGCAGTAAGGATGGCTAGTGTAACTAGCAAGAATACCACGAAAGCAAGAAAAAGAAGTACGCTATTAACTATTAACGTACCTGTCTCTTCCGAAACGAATGAGTACCTCTCAGACGCTCGTCCTACCATCGAATGAGGTTAGTCT
+
BBBB?BDC?CABBCCCDICCA@ABBAFCC@CCCC@@?@?BCBBBBB@CC>A>ADDCCECC5A?ACCBCCBCAA@8@@;;;;;$9@<@299909BC=BBCBA>@00,0;00+0;?;?A??@BCBCCCCCCCDD@CC@@>?AA@BB@?<@?A:;:;BBDFBBA@AAABBB@A@;@@@;??CCC=@???BBFEF3AA>ABB>>>>87061:::;5:5:<AAA?BA@@@BA=@=@CA;A@A=AAAABBB@BBBABBCD>>>A>>>7;;B<A@???<???B<A<AB@??
@ATNG8:01688:05282
GATGGTAGCGCACACATAGATACAGTACTCATTCGTTTCGGAAGAGACAGGTACGTTAATAGTTAATAGCGTACTTCTTTTTCTTGCTTTCGTGGTATTCTTGCTAGTTACACTAGCCATCCTTACTGCGCTTCGATTGTGTGCGTACTGCTGCAATATTGTTAACGTGAGTCTTGTAAAACCTTCTTTTTACGTTTACTCTCGTGTTAAAAATCTGAATTCTTCTAGAGTTCCTGATCTTCTGGGTCTCTCTCTCACGCACTACCATCGAATGAGGTTAGTCT
+
CDCC@CBBBCDBBCCCCCBBCCCCCCBBBCA@>@BBB>BD@C@BBCCCBB?BBDCC?C@BBBB?B@CCDBBCBBB>@@@>=,==9@ACB=CCCC?CFKBEC>A@BDDD@DCCCCCBB?BCC?C?DDDD@B@C?BBAD?CCCBCCCCCCCCCAAAB?CCC@DD?A?ACCBBBBCC@DCCCC;C@C?BBGGG1DBBBC>DDDABABBBA?AAAA2AA@@@?B@CC?CBBBDBB?B@BCBCBC<@@DD=CBBCCCCAAACCBCCBBBB?BCBBB?BBBB?B>BBBBB
@ATNG8:01690:05270
GATGGTAGTATATCGCGTCGCTATCCAGAAGATCAGGAACTCTAGAAGAATTCAGATTTTTAACACGAGAGTAAACGTAAAAAGAAGGTTTTACAAGACTCACGTTAACAATATTGCAGCAGTACGCACACAATCGAAGCGCAGTAAGGATGGCTAGTGTAACTAGCAAGAATACCACGAAAGCAAGAAAAAGAAGTACGCTATTAACTATTAACGTACCTGTCTCTTCCGAAACGAATGAGTACTATAGACTATCTGAGACTACCATCGAATGAGGTTAGTCT
+
@AAB@BBB?@AGBBCCGFHGDBBBC?AAE@BBCCBB?B@CBB;;:C=B@@B?BC@@@DDE3C?BBBCCBAAAAA<?=@B@C@1AA<<5>>>4@BB?B;;;BBD;<:;?BB?BDD@CCAABAAADDCCCDBBB?CCCD>AABDCB??=@@C@@>@BAAABBC@BBABBB?BD?@@A?BBABA;@>>;99888(8>:>;;;AAA?@7:7;?@A:>9=@B;;:9CAAABB@C>ABB=AAB>ABBBBBDBBBBA??;;;AAB:::BBBDABBBAC?BCBB?BAEBB@@
@ATNG8:01691:05294
GATGGTAGCGCACACATAGATACAGTACTCATTCGTTTCGGAAGAGACAGGTACGTTAATAGTTAATAGCGTACTTCTTTTTCTTGCTTTCGTGGTATTCTTGCTAGTTACACTAGCCATCCTTACTGCGCTTCGATTGTGTGCGTACTGCTGCAATATTGTTAACGTGAGTCTTGTAAAACCTTCTTTTTACGTTTACTCTCGTGTTAAAAATCTGAATTCTTCTAGAGTTCCTGATCTTCTGGACGACGCGCACTGACACTACCATCGAATGAGGTTAGTCT
+
5<<<=655=<666?=>>==<<@?;==>==>BC?@@@C<@@:>466>====:=>=BB>@;>@<80505=:;;D@@A>@@??@,@@:<=>>5=:=9.955.59.55<;4516559<<;;7:;;49.9@9995==.99@@;@A@?@?@@CA???B@@@=@CC?BC@E?;;;CBBAAB@D@@@A7@=A=;;;<;*;C;;;6<ACBC;:;>=49999$994@>7@:>><?@@@BCA?B?BCABAB>AAB>BC<<<AABBD@@ACBBBBAA8::?@@=ABBB?B?@AAA@
@ATNG8:01691:05311
GATGGTAGCGCACACATAGATACAGTACTCATTCGTTTCGGAAGAGACAGGTACGTTAATAGTTAATAGCGTACTTCTTTTTCTTGCTTTCGTGGTATTCTTGCTAGTTACACTAGCCATCCTTACTGCGCTTCGATTGTGTGCGTACTGCTGCAATATTGTTAACGTGAGTCTTGTAAAACCTTCTTTTTACGTTTACTCTCTTGTTAAAAATCTGAATTCTTCTAGAGTTCCTGATCTTCTGGTAGAGCGTGCATATATCTACCATCGAATGAGGTTAGTCT
+
9;C?<CBCBCCCCCCCBBCCCDBDCCBBBBBB>AABB=CC@CACCCBBBC@CCCBC?C?BAAA=A?AABBBBBB@=?>>>>0>?:?@@@<@BBCACEIIHD>@@ACCFADDDDCCCD>BAC?B?CCDDCBBB?CCCC899CBBBBBBCCCCBBBB@CBC?CC@D?AABBBBDCC@CBBBB;B@DABCCCB1@@A@A<ACCFDCB?A@@CCCC5BBBBCACACC>BBCCB@@=@?BBCCCC@BBC?BBCBBBBBCCBBACCBBBBB@CABBB??>>><>?BBCCC
@ATNG8:01697:05271
GATGGTAGAGTATCATGTGTATCTCCAGAAGATCAGGAACTCTAGAAGAATTCAGATTTTTAACAACGAGAGTAAACGTAAAAAGAAGGTTTTACAAGACTACACGTTAACAATATTGCAGCAGTACGCACACAATCGAAGCGCAGTAAGGATGCTAGTGTAACTAGCAAGAATACCACGAAAGCAAGAAAAAAGAAGTACGCTATTTAACTATTAAACGTACCTGTCTCTTCCGAAACGAATGAGTACACACTCTCATATGACACTACCATCGAATGAGGTTAGTCT
+
8::=@CB;9445555:;556<554=59990448:::.4.44/7///)/:)/)/77::<;;(;.55.55555<<;<,//99:::'//)/4:::.:992999/////8949-4449=?053334445:::;6669:6:-,,,2,,,,55:3:6:///9///9;<5//////6:93:;:49:333,3<=6::====%::8@;;:965...'.(.655(--'-3///27:9<<=<7;.444(444.338::::::888:>:?A@ABBAA@CAA=A:90@<000?<?<?@B99
@ATNG8:01697:05273
GATGGTAGTGCGTGAGAGAGAGACCCAGAAGATCAGGAACTCTAGAAGAATTCAGATTTTTAACACGAGAGTAAACGTAAAAAGAAGGTTTTACAAGACTCACGTTAACAATATTGCAGCAGTACGCACACAATCGAAGCGCAGTAAGGATGGCTAGTGTAACTAGCAAGAATACCACGAAAGCAAGAAAAAAGAAGTACGCTATTAACTATTAACGTACCTGTCTCTTCCGAAACGAATGAGTACATAGATATACGTATAGCTACCATCGAATGAGGTTAGTCT
+
A@@<>ADECCBBBCCBC@CCCFBBB=B@?=@CBBAA?B@BCDBBBB?BD@B?A???ACCC2B?BCCAAACBACC>CA:;:::*:A?DADED;CCCADCCCCCB996;@BB?CAA?BDCBCCCCCCBBBCBBB?BBBC@BBBCBBBC?B>B??=@BCCBCCC?AAAABB@BB>AA@;??BBB>A??;999999%0=:////=;>@@;?<?@AA7;7;ADBB?BDBCBAA>A@CCC>CBB?AAACBBBBCAAAABD@@???@==<@=<8<>===8<>=>:=;?>;;;
@ATNG8:01700:05304
GATGGTAGTCTCAGATAGTCTATAGTACTCATTCGTTTCGGAAGAGACAGGTTACGTTATAGTTAATAGTCGTACTTCTTTTTCTTGCTTTCGTTGGTATTCTTGCCTAGTTTACACTAGCCATCCTTACTGCGCTTACGATTGTGTGCGTAACTTGCTTGCAATATTTGTTAACGTGTAAGTCTTGTAAAACCTTCTTTTACGTTTACTCTCGTGTTAAAAATCTGAATTCTTCTAGAGTTCCTGATCTTCTGGAGATATCATCAGCGAGATCGAATGAGGTTAGTCT
+
A9955:549>B@<9///9///6:/0/:::>;?9<<<>265.5.5>==@//)-(-5--(///7617277///7778;.43998'9<8:769/---(-0552,,-(--(-6-55)59<=;;;=8;55.45;;997;//)///:;6=>==<<998)//)///1///5/444(3:5:-335555795569;;;<<+;.5.5555&55;;<1<97///777:27977'9455=8=8<<7<=<445:385:99::<33466;=566<<?00/<<99;9////)////4:)///9:
@ATNG8:01701:05306
GATGGTAGCACGACACGACGATGTGTACTCATTTTCGGAAGAGACAGGTACGTTAATAGTTAATAGCGTACTTCTTTTTCTTGCTTTCGTGGTATTCTTGCTAGTTACACTAGCCATCCTTACTGCGCTTCGATTGTGTGCGTACTGCTGCAATTATTGTTAACGTGAGTCTTGTAAAACCTTCTTTTTACGTTTACTCTCGTGTTAAAAATCTGAATTCTTCTAGAGTTCCTGATCTTCTGGGATGTGTGCGCAGTGCCTACCATTCGAATGAGGTTAGTCT
+
AABB?@@CC??@=A==??@CCCCBBBCCBBCCJJ:CCACABB@A@BB>ABB@A?B7;;?A;@=@BBABBBBB?BCCCC3CB=A@@@9@A@A=A@A>AC?AAAAAA?BBCBBBBB?BBC;?9?<<999;>:>A@@<@@B????@>>>;;7776)/)/;7995==E??>>>AAA:>>@AA2>:=:==BBB/>>=<=-88;:AA@@@A46667+7///95;3<<<@;;:@@@>D;>>?A@@<====6=///9:=:;;?AA>7079;---)-,902236496:988=
@ATNG8:01702:05298
GATGGTAGGACGAGCGTCTGAGAGGTACTCATTCGTTTCGGAAGAGACAGGTACGTTAATAGTTAATAGCGTACTTCTTTTTCTTGCTTTCGTGGTATTCTTGCTAGTTACACTAGCCATCCTTACTGCGCTTCGATTGTGTGCGTACTGCTGCAATATTGTTAACGTGAGTCTTGTAAAACCTTCTTTTTACGTTTACTCTCGTGTTAAAATCTGAATTCTTCTAGAGTTCCTGATCTTCTGGGCAGACTCTCACACGCCTACCATCGAATGAGGTTAGTCT
+
559:7;==:B>C>C>>6555454::>:99@@@=AAAB8CC;>@??==<6616666>:>:>===;>:=<<;9///9,//;;;+//38444)445549:<8<<7;;=>>@:>>@@@CBB>?@B@C@A?;00/.-08.-/+//:;=?>>>===<;::?399@498<?399<000>>>*695<@0949555555$5;555)5995:::5443999+9555:7;266:>>566;;9=9<<=:;>788DD>GCBCBA>999<979949>>?A943/36///4817<;45
@ATNG8:01705:05285
GATGGTAGTTAGAGCTCTAATAGTACTCATTCGTTTCGGAAGAGACAGGTACGTTAATAGTTAATAGCGTACTTCTTTTTCTTGCTTTCGTGGTATTCTTGCTAGTTACACTAGCCATCCTTACTGCGCTTCGATTGTTTGCGTTACTGCTGCAATATTGTTAACGTGAGTCTTGTAAAACCTTCTTTTTATCGTTTACTCTCGTGTTAAAAATCTGAATTCTTCTAGAGTTCCTGATCTTCTGGGCAGACTCTCACACGCCTACCATCGAATGAGGTTAGTCT
+
@C@@9<@>B@CDCCC==@>:>?CDBBBAAB>BCCC?CC@C?A@CCCCC@CCCDD?B?BBCDAC?@@CB@@?BAAAAABA1??9?8992:B=?7::BACC@BA@AAA=??AABBBB@@AA<@<@B@;;;@@<@@@@<AAA7=://)/9=>@C@@@=@;<:::3676///78:::566555&548277777'/..79908...225668.5555'5778:5959;6;;;>;79-6/6889=>4;;==4===;;;=>A?@?>==:=>B=@@@@A<@@@A:><>A=<>
@ATNG8:01708:05306
GATGGTAGACATATCGTACTCTCTGTACTCATTCGTTTCGGAAGAGACAGGTACGTTAATAGTTAATAGCGTACTTCTTTTTCTTGCTTTCGTGGTATTCTTGCTAGTTACACTAGCCATCCTTACTGCGCTTCGATTGTGTGCGTAACTGCTGCAATATTGTTAACGTGAGTCTTGTAAAACCTTCTTTTTACGTTTACTCTCGTGTTAAAAATCTGAATTCTTCTAGAGTTCCTGATCTTCTGGGTGCGCTACAGTCTCTCTACATCGAATGAGGTTTAGTCTT
+
?@A@?BBCBBBBBBCCBCFABADDD@@ABBBB?BBBC=@@;?=A@?:?:<9>>@@@7@7A??:4848::<<=<=B444>>>+99:>;;:.:70/6;00*/706663..(./75:=<>68;@<@;>>>>@@AA<AAAA<;:;?>>6//)/;;985687===79<6<29:>=>==>>9;;:@@6@=B<A====,77===+--3---365<5::::)8755:5>18:;AB>??>>;?6;;>:::-//==066;;:>BB=<=<?>>;<<@;;;;;577<</77,/8633*
@ATNG8:01710:05319
GATGGTAGTACATGATAGACGACACCAGAAGATCAGGAACTCTAGAAGAATTCAGATTTTTAACACGAGAGTAAACGTAAAAAGAAGGTTTTACAAGACTCACGTTAACAATATTGCAGCAGTACGCACACAATCGAAGCGCAGTAAGGATGGCTAGTGTAACTAGCAAGAATACCACGAAAGCAAGAAAAAGAAGTACGCTATTAACTATTAACGTACCTGTCTCTTCCGAAACGAATGAGTACGATGAGAGAGCTCTCTCTACCATCGAATGAGGTTAGTCT
+
B>BC<====@A=B=C@@@CEA@ADE@CCDBDDCCAB5;594:<>>B?CC7:9:CCCCCCD3C?CCDCCCCDCCC;@@:9;:;$5>8>2955&5;<7=B;;:CC@@?A@BC@CDG::9BBBCDCCBBDCCCIC@CB@@=@BAAAA;;6;?BAA>ACBBAABC@CCBBAB>B@;:::0//=??7@093:9::9(7>9?899BCAAA7;7;=>@1838ABBB@BBBBABB8;;;BE>BBB@;;:ECBBBB???BB@AABB@=>?@?AE=?>>==:=?AA5;47=000
@ATNG8:01712:05314
GATGGTAGGCACTGCGCACACATCCCAGAAGATCAGGAACTCTAGAAGAATTCATATTTTTAACACGAGAGTAAACGTAAAAAGAAGGTTTTACAAGACTCACGTTAACAATATTGCAGCAGTACGCACACAATCGAAGCGCAGTAAGGATGGCTAGTGTAACTAGCAAGAATACCACTAAAAGCAAGAAAAAGAAGTACGCTATTAAACTATTAACGTACCTGTCCCTTCCGAAACGAATGAGTACACACTCTCATATGACACTACCATCGAATGAGGTTAGTCT
+
=::<<@>C@?==>@<<;;;<;>>>?7?AB@BCCCHGAG;;;CBAAB:::?B=@@@@ABBC3B@BBBBBBBCDDC=BCCCCDD3BB@B@BLG;HFDAECCCCCDBB@DABB?@???BBCCECCGAA@BBBBBC@CBBD????C??>B<A=@9:8:@@AABBC=AAA???=A@<@@>2998776(688199:99)7:49567@@>=<+//+/999)/+/9@@A=BBBBD>B9?9999,9>?:@=>=CBAA>@@AA???A?>>A666<//)/9:9616///4949A?>>
@ATNG8:01715:05314
TATGGTAGTATCTGTCTACGAGAGCCAGAAGATCAGGAACTCTAGAAGAATTCAGATTTTTAACACGAGAGTAAACGTAAAAAGAAGGTTTTACAAGACTCACGTTAACAATATTGCAGCAGTACGCACACAATCGAAGCGCAGTAAGGATGGCTAGTGTAACTAGCAAGAATACCACGAAAGCAAGAAAAAGAAGTACGCTATTAACTATTAACGTACCTGTCTCTTCCGAAACGAATGAGTACTACTCTCAGAGACACACTACCATCGAATGAGGTTAGTCT
+
CCCC@CCCCCBBBCCCCCCEBD@@@=ABD@B@AA??=@@CCCCCCC@BB?B?AA@99:::*;?BCGCCCCDCBB=@B99999*;@=A<AAA9AEEAEBBACC@@B?B?AA>BBB>BABACCDDDEBBBCCCC@DBBB?BBBCCABB=B?@??>@CCCCACA?AAAAA@>BB>CBB:<<===6>>?>BCDCC2BB@A766??AA@:>9>==>6829ACBA>ABAA@AA=A?ACD>CBB?BCBBBBBCBAAA@BBB@@@B@@@CCCA<A@>>>9=A::6:=AA@AA
@ATNG8:01721:05289
GATGGTAGTGATACAGATCAGACACCAGAAGATCAGGAACTCTAGAAGAATTCAGATTTTTAACACGAGAGTAAACGTAAAAAGAAGGTTTTACAAGACTCACGTTAACAATATTGCAGCAGTACGCACACAATCGAAGCGCAGTAAGGATGGCTAGTGTAACTAGCAAGAATACCACGAAAGCAAGAAAAAAGAAGTACGCTATTAACTGTTAACGTACCTGTCTCTTCCGAAACGAATGAGTACGAGAGTCAGAGCAGAGCTACCATCGAATGAGGTTAGTCT
+
::;=9;;?EDCBC?BBBAAABBA@A@BCC?CBAA@B?B9BBA??:;7<<5;1=777CCCC1?7;>>998AA???8>@;;;;;*;B>B=B@A9ABCIC<<;BAAAB@C@DD;9;A=ABADCCCEGHBBBBB;<7;;BB?ABBABACC?C@C;;6;@@@@ABB?B@@>BB>AA:??>299<<=5===9//////%/61//.337722.2159::051554495=99999;7:.33;1933.73;>?AA@000/0=???@;>@<88:::368CAA9=<7717-3<=?=
@ATNG8:01725:05311
GATGGTAGTGATACAGATCAGACACCAGAGATCAGGAACTCTAGAAGAATTCAGATTTTTAACACGAGAGTAAACGTAAAAAGAAGGTTTTACAAGACTCACGTTAATAATATTGCAGCAGTACGCACACAATCGAAGCGCAGTAAGGATGGCTAGTGTAACTAGCAAGAATACCACGAAAGCAAGAAAAAGAAGTACGCTATTAACTATTAACGTACCTGTCTCTTCCGAAACGAATGAGTACGTGTGCGACGTGTCTCCACCATCGAATGAGGTTAGTCT
+
AAAB:@BBBB@@@=;;?@;;:@@:;.5599BBBBC@B?AAA995=9==8=7??>?==>>+>>ABBB???=??=998;CCCC5@@=@=BBC9BBB=AABA;;:>@=C<@@?A@@<@BB:;;BB@BA@@DDAA=AB;;9;BAACCAA>B@B<<8:B@@@??B?BBBAAA<??@EDB>C@@@A8<87876788(6=9<<=>?>>>@<@<>>=A;>;>@CCC@CBBBCCB?B?BBE>CAA<???:99@@>>@//.59868555@:6616=;884////*/7;9963
@ATNG8:01726:05294
GATGGTAGTATATCGCGTCGCTATCCAGAAGATCAGGAACTCTAGAAGAATTCAGATTTTTAACACGAGAGTAAACGTAAAAAGAAGGTTTTACAAGACTCACGTTAACAATATTGCAGCAGTACGCACACAATCGAAGCGCAGTAAGGATGGCTAGTGTAACTAGCAAGAATACCACGAAAGCAAGAAAAAGAAGTACGCTATTAACTATTAACGTACCTGTCTCTTCCGAAACGAATGAGTACTATAGACTATCTGAGACTAATCGAATGAGGTTAGTCT
+
CDDD?CCBBBBCCCDGCCCCBCCDC@CCC?BBBC@A?A@CCDAAAD@CC?B?B@@?>>??1?AECCCCCAABBB<??9::::*;B>C5<;;6;CC?CBBCDDCCC@D@AA@BBB<??BBCCCCBBBCBBBBD?BBBB>BBBCBBBB?B@C::99DBBBBBB?BBBBBB?BB=999599A@>7==<788888(7>9>788AAA>>:=:=ADD7;8;BBBB?BBAAABC>@>@@@<ABC@BBACCBBA??@@?B@??CAAACCCBB?BCBB?AAAB??8?A999
@ATNG8:01679:05343
GATGGTAGAGTACAGTGTAGTAGACCAGAAGATCAGGAACTCTAGAAGAATTCAGATTTTTAACACGAGAGTAAACGTAAAAAGAAGGTTTTACAAGACTCACGTTTAACAATATTGCAGCAGTACGCACACAATCGAAGCGCAGTAAGGATGGCTAGTGTAACTAGCAAGAATACCACGAAAGCAAGAAAAAAGAAGTTACGCTATTAACTATTAACGTACCTGTCTCTTCCGAAACGAATGAGACGTGTGACGACGTGAGCTACCATCGAATGAGGTTAGTCT
+
<ACA?CBCCCCCFBBBABCCCBC@@=A@@=@@CC@@=@=A@@>??B>BB>?<>AA@@A@@.@<@@A???AA999,:@;:995$5<8?<???2@@C?BBCCABB;;;0;>@@=@AA=@@AABBBBBB;;;BBBBABBBC?BABDBAAA?B?B;;9:CCCCBBB>???ABB?BB>A?>9><<=A3::94578888%8:757.88>A@@A<A;;88:5949:???;@@@?>=@;?6===:>CB<@@@@@@A??::A@@@AAAA:;;@@@=@@@AA=>>>B=B;>>?A>
@ATNG8:01683:05367
GATGGTAGTACATGATAGACGACACCAGAAGATCAGGAACTCTAGAAGAATTCAGATTTTTTAACACGAGTGTAAACGTAAAAAGAAGGTTTTACAAGACTCACGTTAACAATATTGCAGCAGTACGCACACAATCGAAGCGCAGTAAGGATGGCTAGTGTAACTAGCAAGAATACCACGAAAGCAAGAAAAAGAAGTACGCTATTAACTATTAACGTACCTGTCTCTTCCGAAACGAATGAGTACTATGTAGAGCTCTATACTACCATCGAATGAGGTTAGTCT
+
44993444:;;>9655:;;=BA@?>7:;@.567///)/,/;;88;:9<;8<7335555555#5.5;:<<<BCBDD@DCCCCCC5BB=@4:::6;DD?CBBBCBCBB?C@CC?BBB?BBAAAABBBBBCCDDCC?BB997:BBABCBB@CBCBB>BCCFBBBC?BCCBCC@AA<@BA<>@999+:>>;:9999(9@>A???BB?>?7:8;ABD5636AA@@=AAAAACC?B@BBC>CAA?AFCCAAAAAACCCCBBBB>>???===C=AA?><6<A?==?9;>999
@ATNG8:01691:05359
GATGGTAGTGTCAGTGCGCGTCGTCCAGAAGATCAGGAACTCTAGAAGAATTCAGATTTTTAACACGAGAGTAAACGTAAAAAGAAGGTTTTACAAGACTCACGTTAACAATATTGCAGCAGTACGCACACAATCGAAGCGCAGTAAGGATGGCTAGTGTAACTAGCATGAATACCACGAAAGCAAGAAAAAGAAGTACGCTATTAACTATTAACGTACCTGTCTCTTCCGAAACGAATGAGTACTGTATCTATGTGTGCGCTACCATCGAATGAGGTTAGTCT
+
>C=>?ABCCDDDBBBBJEBCCD;;;@@BA?ACBAAA>A=@@BCCBC?CC?C?A@?99999(9?CECCBCCCBBA9@>;;;;;*;C>C=CCA9CBD?BBCCCEBCB?B@ED?BBB?BBBBCCCCCCCBBBBBB?BBBB<@@BBBBBB=A?C@A>ABBBBCBB@>>>BBBAAB@::;ADDCDC>BBA?99999)9A?BBABBCCCC@D@DBCB@B@BBBBB>BBBBBBB>A>ABC>BBB@BBBBBBA>BBBB@@@@@@?<<677@@A=AAAAA9<@9999?C@999
@ATNG8:01693:05323
GATGGTAGAGTACAGTGTAGTAACCAGAAGATCAGGAACTCTAGAAGAATTCAGATTTTTAACACGAGAGTAAACGTAAAAAGAAGGTTTTACAAGACTCACGTTAACAATATTGCAGCAGTACGCACACAATCGAAGCGCAGTAAGGATGGCTAGTGTAACTAGCAAGAATACCACGAAAGCAAGAAAAGAAGTACGCTATTAACTATTAACGTACCTGTCTCTTCCGAAACGAATGAGTACTACTCTCAGAGACACACTACCATCGAATGAGGTTAGTCT
+
A@A?@BBCCEBBCBCCCCGGCC?D=@;;49><<:979?CAA???B>??=??C@@???==,=;998?>>AAADC9<;86767$57.5+225&22839???=>;;;5;:>A:>>@7;;;?@?A;<;==??;;;8===>:===9:<//+/7::==B888>>=@:>>==@;59:5::?;=9666*//96////)5:4;<?@??A==4:3:6683:3:=888:==AAB;;7;<@;;49//)///88=?>>;:88;>@=;;@BAA=>>?;>?;;;:;;;@<@=A????
@ATNG8:01697:05346
GATGGTAGGTGCACATGAGTGTATCCAGAAGATCAGGAACTCTAGAAGAATTCAGATTTTTAACACGAGAGTAAACGTAAAAAGAAGGTTTTACAAGACTCACGTTAACAATATTGCAGCAGTACGCACACAATCGAAGCGCAGTAAGGATGGCTAGTGTAACTAGCAAGAATACCACGAAAGCAAGAAAAAGAAGTACGCTATTAACTATTAACGTACCTGTCTCTTCCGAAACGAATGAGTACGTGTCGACGTGTCTCCTACCATCGAATGAGGTTAGTCT
+
8>:=9BCC=A@CB?@AAHCCCDJBB@BBB@@@@C;;6;>AABEDCC?BB?BACBBADDEL5B@BCDCC<;9CDI=CCBBAAA0@A?C?CCB:CED@DCBBAA@@?5000>;>00,/::>B;;;DCAAA@@@C?ABBB=@@AA@==A3;5;;;4:ABABACD?AAABCC@@@<?BA?BAA@@;???>?DDDF3?<8<@@@ADCBA7;8;??>7:7;@BBB@BB@@@@@=@?AAA<ABB????CCCCABBBD@@@BBCC>:;<BCC?@@@>><>>>A=A7<@BBB
@ATNG8:01702:05336
GATGGTAGTATCTGCACACTCTGTCCAGAAGATCAGGAACTCTAGAAGAATTCAGATTTTTAACACGAGAGTAAACGTAAAAAGAAGGTTTTACAAGACTCACGTTAACAATATTGCAGCAGTACGCACACAATCGAAGCGCAGTAAGGATGGCTAGTGTAACTAGCAAGAATACCACGAAGCAAGAAAAAGAAGTACGCTATTAACTATTAACGTACCTGTCTCTTCCGAAACGAATGAGTACGAGAGAGCACACGTGTCTACCATCGAATGAGGTTAGGTCTA
+
:<=>?BBBBCCCDBB;;9;;;;;==7<6:15:@@??<@?CBCAAAA8::?B?C@@?BCCB2B799AA@>@@998+97;9994$5;5:.555&5<;6<6699>:596:?AA?BAA>AABBCCCCCCBBAB;;<<=?<>:>??BABBB?B@B;;6:@979B=B>BBBBBC>BB????>A<89475528:DCC/==79///66:::6:<A?@@<@;;:@??;???BB@A>@<@CC=>>??BBBCEBABCAAA?899A<988>997;76:887645255.3..-(-5--
@ATNG8:01704:05354
GATGGTAGAGAAGAGCTCTCTCATCGTACTCATTCGTTTCGGAAGAGACAGGTACGTTAATAGTTAATAGCGTACTTCTTTTTCTTGCTTTCGTGGTATTCTTGCTAGTTACACTAGCCATCCTTACTGCGCTTCGATTGTGTGCGTACTGCTGCAATATTGTTAACGTGAGTCTTGTAAAACCTTCTTTTTACGTTTACTCTCGTGTTAAAAATCTGAATTCTTCTAGAGTTCCTGATCTTCTGGTGTCGTCTATCATGTACTACCATCGAATGAGGTTAGTCT
+
CCCC@D??@BB@DCECBBCCBBBBBCACCCCAA?@CCD?BB?C?BCBBCCD?BCAAB?B?BBBB?B>@@BBBBBBB>BBBBB1CC?C9995:A@C@BBB>A@798:ABB?BBB@@??A<AAA<@9>?===>>@:>>>@7;;>>>>??@A<<>>>>A;>??=??9>;A>>>??A??;???@@5@>D=?@??>.?@7880666///=<7;7;BBB/????><@;>>;?>>>>>>=A<>>>>>A;??D<@???A>;::AAAA?AAAAAA;A?==96==66167==;9>
@ATNG8:01708:05353
GATGGTAGTATAGAGCTCTACATAGTACTCATTCGTTTCGGAAGAGACAGGTACGTTAATAGTTAATAGCGTACTTCTTTTTCTTGCTTTCGTGGTATTCTTGCTAGTTACACTAGCCATCCTTACTGCGCTTCGATTGTGTGCGTACTGCTGCAATATTGTTAACGTGAGTCTTGTAAAACCTTCTTTTTACGTTTACTCTCGTGTTAAAATCTGAATTCTTCTAGAGTTCCTGATCTTCTGGGCAGACTCTCACACGCCTACCATCGAATGAGGTTAGTCT
+
:;;<<@AABCCBBBCCCDBB<ECCDBCCCCBB?BBBD=AA>B@CBBAAAA?BBBBB=?=?@@B>B?BBCBB@@AC?BBBA@1:;4:776-8A@A?BBC@CC576?A@@<@@AAAA@@<><>=A=AA@@@@@@=?@>@58899=>??@???@;;;A:=>A:=<=D=D=??AA>>><>>=EF;E8;7;;;;;,79999+,,,,,,96-/)///)/:=AA<A=>=9<>=>;;;;>>H@@<;=///99.977366:::@??AA=7===6;666:6633:9=9=6639
@ATNG8:01710:05336
GATGGTAGATATATGCACGCTCTACCAGAAGATCAGGAACTCTAGAAGAATTCAGATTTTTAACACGGGAGTAAACGTAAAAAGAAGGTTTTACAAGACTCACGTTAACAATATTGCAGCAGTACGCACACAATCGAAGCGCAGTAAGGATGGCTAGTGTAACTAGCAAGAATACCACGAAAGCAAGAAAAAGAGTACGCTATTAACTATTAACGTACCTGTCTCTTCCGAAACGAATGAGTACGTGTGACGTACGTGAGCTACCATCGAATGAGGTTAGTCT
+
;;:<;?@?CBBCCCDDDBBBCECBA?BCE@BBBB998:?BBBABBCACC?B?BBA??@@@2@@BBBCC>CCBBB<BCCBBBB1B><@49<;3=>D<A???AA@?@:;7>A<AAA:>>576>>>AAAAAA@@@<A>>>;===A???A;A;?8868:8:A@@@=A=>>BB?BB@BDE:==<??8>>;666666)///;:;<=///395:???=D=AA:::=??>?====C=AAB:A>><>B@A;;;@@?@??@BC@@>=>AAAAAA<>:::A=A=>><><@>>>>
@ATNG8:01711:05327
GATGGTAGTACATGATAGACGACACCAGAAGATCAGGAACTCTAGAAGAATTCAGATTTTTAACACGAGAGTAAACGTAAAAAGAAGGTTTTACAAGACTCACGTTAACAATATTGCAGCAGTACGCACACAATCGAAGCGCAGTAAGGATGGCTAGTGTAACTAGCAAGAATACCACGAAAGCAAGAAAAAGAAGTACGCTATTAACTATTAACGTACCTGTCTCTTCCGAAACGAATGAGTACTGCGTCTCACTCTCGCCTACCATCGAATGAGGTTAGTCT
+
<<<=<==CDCABBCDDCBBCCCCFD@CCCABBBBBB8;7;CB@@@B?BB@D@BBCBCBBC5C@CCBCCCCBBCG=D?99999*;C>C<ABB9CHGAICCCBBBCC?C?BB?BCD>A@BBBBBBBBBCCCCCC>BBCC?BBABBB??<A@C?@>@BBBCCCB??@@@??<?A>AAA>AA??=8?@?;=?>>>.?@=A999CCAAB7:7:=>>1737=ABB@BBA@@BB?B?BCD=BAD>AABCBBBBBBBBBBB:::CCBBB?CCC@CAAAB?BC@@=??BB@@?
@ATNG8:01713:05335
GATGGTAGGACGAGCGTCTGAGAGGTACTCATTCGTTTCGGAAGAGACAGGTACGTTAATAGTTAATAGCGTACTTCTTTTTCTTGCTTTCGTGGTATTTCTTGCTAGTTACACTAGCCATCCTTACTGCGCTTCGATTGTGTGCGTACTGCTGCAATATTGTTAACGTGAGTCTTGTAAAACCTTCTTTTTACGTTTACTCTCGTGTTAAAATCTGAATTCTTCTAGAGTTCCTGATCTTCTGGATACACTCATGTGCACCTACCATCGAATGAGGTTAGTCT
+
568:9==>:B===?666==@<@?@=;9:9@;?6?>>>6=<7;7;===?GG<@=BBC@C?CBBA?C>AA;:6<<;<.44444$44.48990445:.5555)595445><=8=>>;;;==8=;;=@@DA;;;>?A;@@CC?BADCCCCEC:;:BBBBB?BAA>AB>A=@@BCBCBBB@=CBAE2?9<.59999(9@@BA8@??;;;:::;.444&4::4566:??;=<<::33-3499:;;:49;=2559:;9977/---5--(/7717////)////(/(35=><
@ATNG8:01718:05354
GATGGTAGTATATCGCGTCGCTATCCAGAAGATCAGGAACTCTAGAAGAATTCAGATTTTTAACACGAGAGTAATCGTAAAAAGAAGGTTTTACAAGACTCACGTTAACAATATTGCAGCAGTACGCACACAATCGAAGCGCAGTAAGGATGGCTAGTGTAACTAGCAAGAATACCACGAAAGCAAGAAAAAGAAGTACGCTATTAACTATTAACGTACCTGTCTCTTCCGAAACGAATGAGTACACACTCTCATATGACACCTACCATCGAATGAAGGTTAGTCT
+
:::<?AAAAA;5555;;<<>;;;54045545@BBBC?C=BBA;;9A>BB?B?9:9<<==<'817;33399933-377449:9$4828-333&3::7554BBBBBC>A>CC?CAA>ABBBBBBCCBBBCCCDC@EBBB?BAA@BBA@>AACBB@CCBDBCBB?B???AB?:;99BB>BCBBA<?=<89999:(9<;>@@@>6;66.5.222238166<<<9>>=CBBB<?;>@@<AAA?BBBAAA@99999?=B@@990==00)/0/49/3383333034:5;==65
@ATNG8:01719:05363
GATGGTAGTACATGATAGACGACACCAGAAGATCAGGAACTCTAGAAGAATTCAGATTTTTAACACGAGAGTAAACGTAAAAAGAAGGTTTTACAAGACTCACGTAACAATATTGCAGCAGTACGCACACAATCGAAGCGCAGTAAGGATGGCTAGTGTAATTAGCAAGAATACCACGAAAGCAAGAAAAAGAAGTACGCTATTAACTATTAACGTACCTGTCTCTTCCGAAACGAATGAGTACTGCGTCTCACTCTCGCCTACCATCGAATGAGGTTAGTCT
+
<<@>@BBCBCCCCCBD@A@DBB@AA@CBC@BBB@@@<@<@BBCCCB?BC@C@AABBFFFE2B@CCCCCCFCCDC<AA;;;;;*;C@B5<<;6<CC@CCBCDAA000<@@<CCD?AABCCCCCABBCCCCBDADD@@??CBA@@@A=B?BBA>ABAABCCC@C@CBBB?CC@BBB?@A>==5???8?BBBB3@@=@@@@A@@@A6:6;@AA;@=@AA??=?AAAA@@9>9>AB=BAA>ACBBBAADBBBBBABBBBBB>>>:??A;A;::;:>;;;:>=?=;;;
@ATNG8:01725:05361
GATGGTAGACATATCGTACTCTCTGTACTCATTCGTTTCGGAAGAGACAGGTACGTTAATAGTTAATAGCGTACTTCTTTTTCTTGCTTTCGTTGGTATTCTTGCTAGTTACACTAGCCATCCTTACTGCGCTTCGATTGTGTGCGTACTGCTGCAATATTGTTAACGTGAGTCTTGTAAAACCTTCTTTTTACGTTTAACTCTCGTGTTAAAATCTTGAATTCTTACTAGAGTTCCTGATACTTCTGGGCAGACTCTCACACGCCTACCATCGAATGAGGTTAGTCT
+
<@@=7;;>A@BBBB@>B=>>?@;@B=ABBCCC@CBBC=BB>A=A@885<<8=C?@?@B<?=BB8C?BBBBA?<37.39;;;+79352..'.//(/49//+36357;>78059;98:?B;@@@<?;==<88887;>@@@<@?>A?AA:::@??@>=<:=::5:=5;3:<====?BB:==ABB2?<?7;;EEE/>>@BB9@=;;;?===@@<==<2<//+/=6;6>@7;:AAA>>>;?<?<>/./836622,25((((((*5685556:99495...388897=7@@@??
@ATNG8:01726:05342
GATGGTAGTCTCAGATAGTCTATAGTTACTCATTCGTTTCGGAAGAGACAGGTACGTTAATAGTTAATAGCGTACTTCTTTTTCTTGCTTTCGTGGTATTCTTGCTAGTTACACTAGCCATCCTTACTGCGCTTCGATTGTGTGCGTACTGCTGCAATATTGTTAACGTGAGTCTTGTAAAACCTTCTTTCTACGTTTACTCTCGTGTTAAAAATCTGAATTCTTCTAGAGTTCCTGATCTTCTGGAGATACACATGATACTCTACCATCGAATGAGGTTAGTCT
+
B@@;:B<AABCDDCCCCCBBBCCBBB?BBDBB@>ACDC>CDACACBBBCCC?AADDD@D?BB:97;@BCBBBCDCE@BAA@@2AB?BBDD=AACC@CCC@CC=@@@@AA>BCCCEDCD?CCB?C@DCCCDBBC?BCBB?BBBBCCCAA@?@AAABC@CBB?AC@D>AACGGC;;:@BBBDD<BIF@CCB=BBBBBBB=BGGCBBCBCB@CDDD2BBBBC@D@CC=AABBBBB@B@BBBCCC@BBC@CDCCBBBCCDCCAAAAABBB?BABBC?=??C@C?CCCBB
@ATNG8:01678:05388
GATGGTAGGCACTGCGCACACATCCCAGAAGATCAGGAACTCTAGAAGAATTCAGATTTTTAACACGAGAGTAAACGTAAAAAGAAGGTTTTACAAGACTCACGTTAACAATATTGCAGCAGTACGCACACAATCGAAGCGCAGTAAGGATGGCTAGTGTAACTAGCAAGAATACCACGAAGCAAGAAAAAGAAGTACGCTATTAACTATTAACGTACCTGTCTCTTCCGAAACGAATGAGTACTGTATCTATGTGTGCGCTACCATCGAATGAGGTTAGTCT
+
;;=>?B@@=?<<:9455999566>?6==B250==/0)/)--7///;3//+/)4:<77::9'85=<8883<:99:8?=@@GGF1<A=?6???4@@B=>??>9@;492:;::49AA?BDCBCCCB;;9@@??@?9;87728738?==@=A=@9805???BA?A=AA@???:?;7:::*//864699325522$29.5533...679=.6565.6:AABBB@BB===?@??:???7=00,0<>=AB==ABA??=:99><:;;>>@>>;>>8852588B7:5==//0
@ATNG8:01678:05393
GATGGTAGCGCACACATAGATACAGTACTCATTCGTTTCGGAAGAGACAGGTACGTTAATAGTTAATAGCGTACTTCTTTTTTTTCTTGCTTTCGTGGTATTCTTGCTAGTTACACTAGCCATCCTTACTGCGCTTCGATTGTGTGCGTACTGCTGCAATATTGTTAACGTGAGTCTTGTAAAACCTTCTTTTTTTTACGTTTACTCTCGTGTTATAAATCTGAATTCTTCTAGAGTTCCTGATCTTCTGGTAGAGCGTGCATATATCTACCATCGAATGAGGTTAGTCT
+
4;99.4==;A@@@BAAAB@@595:;;<<<:@?>ACCD=BB=A=;5599==466==>7;7;<<<5>5994:<544:544444444"4:89:@><@;=D9B<<<5;6:>=B@A?ACCCCCCE@CDB@C?CCCC;;;E@DCCC?CBBBDDBBCCC@@@B;;8<@A?;;9:?BBC;;;BB@=?:;;;.:=B;9:;:;:::":9@BD<AACCBAA@@@=B@?@<?CCCC?BACE?@ACAA@B@C@BBCAAA=??C@BBBCCC@@AAABBBBCBCBB@BABBB?AA??<?>ABCCC
@ATNG8:01680:05371
GATGGTAGTGTCATATGAGAGTGTGTACTCATTCGTTTCGGAAGAGACAGGTACGTTAATAGTTAATAGCGTACTTCTTTTTCTTGCTTTCGTGGTATTCTTGCTAGTTACACTAGCCATCCTTACTGCGCTTCGATTGTGTGCGTACTGCTGCAATATTGTTAACGTGAGTCTTGTAAAACCTTCTTTTTACGTTTACTCTCGCGTTAAAAATCTGAATTCTTCTAGAGTTCCTGATCTTCTGGGATGTGTGCGCAGTGCCTACCATCGAATGAGGTTAGTCT
+
ACBC>BBDDBBBC@AACEDDCBCCBBBCCCBB?BCDE=BB?B?@BDEEBB?BBBBB@C@CCBC@C@CCCBAAADD?AAA@@1@B?ABBB>BCBC@BCC@CC?ABBCCC@CCCBBBCC?CCD?C?CECBCBAA=ACCC@CCCCCCCCABACCCCBB@CCC@BB?B?CCCBCCCBC?CCCCC9B<@;9:999*9BDDF=BACCCCCCCC@CCCC5C;;;G@CACB?CCCCCBB?B?AAACCC@B?@?<?000>@@BCCCCBBD@BBB@CCBAA@CCFC?B?BCAA@
@ATNG8:01682:05384
GATGGTAGTGTGTCTCTGAGAGTAGTACTCATTCGTTTCGGAAGAGACAGGTACGTTAATAGTTAATAGCGTACTTCTTTTTCTTGCTTTCGTGGTATTCTTGCTAGTTACACTAGCCATCCTTACTGCGCTTCGATTGTGTGCGTACTGCTGCAATATTGTTAACGTGAGTCTTGTAAAAACCTTCTTTTTACGTTTACTCTCGTGTTAAAAATCTGAATTCTTCTAGAGTTCCTGATCTTCTGGCTCTCGTAGACAGATACTACCATCGAATGAGGTTAGTCT
+
<<=>;<<@@@;?==666BA@@@@@BBBAAAAA>ACCC>CC@C?BECBCBE?BCAAA6;4:B>>4:8:BBA@00/?<==@@@0///6>>>4<9:66;9946@759BB;@>@CCCCAAA@CCDAD@BBBCCCCC?B;;;>BBBBCCCBBBC@@ACDE@A@A@BA?A?@@ABBBCCC?B;;;;;*;>@8>>>>>*00000*/00/99///5.4444$499;;5;9;:5::9455;7;7<<:;;A7?>B=@:9;:9:DCCCBCCB@?<<<-00>==:<??@4949>??@
@ATNG8:01683:05374
GATGGTAGGCACTGCGCACACATCCCAGAAGATCAGGAACTCTAGAAGAATTCAGATTTTTAACACGAGAGTAAACGTAAAAAGAAGGTTTTACAAGACTCACGTTAACAATATTGCAGCAGTACGCACACAATCGAAGCGCAGTAAGGATGGCTAGTGTAACTAGCAAGAATACCACGAAAAGCAAGAAAAAAGAAGTACGCTATTAACTATTAACGTACCTGTCTCTTCCGAATCGAATGAGTACTGTATCTATGTGTGCGCTACCATCGAATGAGGTTAGTCT
+
77996;AA=C=BB@;;;>>CCCBCC>CCBACCCGBD@B@CCCBA@@@A@>A>@>@==???.??AAABCCCAAAA99:;@>@>0=B=B2;;<-;BB?AA@BCCCCC?B@CCHBAA?BBBBCCCCCDDCBAACC@DB887:AA@CGAA>A@C@@=@CCCBAAA?DDC>?>?BA=??=9=<9565'5774668786%6<7;757@>??B7;79<>>5;5;=@@@=AA???BA494:?:?ABB?BCCCBEBBBBB>>>>@@@A>;;;:?>A:>;<;><@?@@=@<A8889
@ATNG8:01683:05397
GATGGTAGCGCATATCACGCAGCCCAGAAGATCAGGAACTCTAGAAGAATTCTGATTTTTAACACGAGAGTAAACGTAAAAAGAAGGTTTTACAAGACTCACGTTAACAATATTGCAGCAGTACGCACACAATCGAAGCGCAGTAAGGATGGCTAGTGTAACTAGCAAGAATACCACGAAAGCAAGAAAAAGAAGTACGCTATTAACTATTAACGTACCTGTCTCTTCCGAAACGAATGAGTACTGCGTCTCACTCTCGCCTACCATCGAATGAGGTTAGTCT
+
CCCA?CBBBCCCBBBCCC@@@BBB=BCE?CABCCD<A<ABBBBBD?BA?B@AAACBBBC3B@BCCCCB?A987.7??ABCB3BA>A;???5?AB?BBBBBBB>=;@@CD@CB@387@@CCCBBABBBBCBB?BBBC>BBBBBBAB>B@CBB?BBBBBCCC?CCCCC>=@@=00/5899=<5=<<:89899(/:6=///==@@@<@<>??B7;7;A@@A>ABCCCBB?B?BCC>CBB?ACCCA??>BBB:99B>>>CCBBB@BBB?BBBBB?CBBB@B?ABBBB
@ATNG8:01683:05399
GATGGTAGTGTCAGTGCGCGTCGTCCAGAAGATCAGGAACTCTAGAAGAATTCAGATTTTTAACACGAGAGTAAACGTAAAAAGAAGGTTTTACAAGACTCACGTTAACAATATTGCAGCAGTACGCACACAATCGAAGCGCAGTAAGGATGGCTAGTGTAACTAGCAAGAATACCACGAAAGCAAGAAAAAAGAAGTACGCATATTAACTATTAACGTACCTGTCTCTTCCGAAAACGATGAGTACGAGAGAGCACACGTGTCTACCATCGAATGAGGTTAGTCT
+
><<=<?;?@A<;;;>?>>666>666:<>=<@@CCCCADAD<@??>?6==0803:;37999(8177888;;8777(7359;<<*<=9=6;;;0;;;8<669:@><@?A@CC=A8838==A@BBBBB@??BBBA=@A??<?ACBBBBC@E?@AA?AAA@A999?ABBBBB?BB>A@=9<7755(2883355555$394----4.2255/525777.3(/.555.333...5050.222&282..6...3356;::9998885558882.)....62333;27).////
@ATNG8:01685:05382
GATGGTAGCACGACACGACGATGTGTACTCATTCGTTTCTGAAGAGACAGGTACGTTTAATAGTTAATAGACGTAACTTCTTTTTCTTTGCTTTCGTGGTATTCTTGCTAGTTACACTAGCCATCCTTACTGCGCTTCGATTGTGTGCGTACTGCTGCAATATTGTTAACGTGAGTCTTGTAAAAACCTTCTTTTTACGTTTACTCTCGTGTTAAAAATCTGAATTCTTCTAGAGTTCCTGATCTTCTGGACAGAGTGTGCAGATACTACCATCGAATGAGGTTAGTCT
+
99::<>>@@55555<<666;;555;;;9;<;<6999909?@A=;:9:5;;:<><<8;0;6;=89/06::///://)/:498999)9:=18<::29:<;6;6945<.55;;=>8AAB@@@@@=@9:4:8A@A?A?@@499==;@@@996@@==BBBBBCC@::9?A@=B<??@?@?BBB<?99999'99=299AAC+96B>B6B696<<9555.5555$599996;:?D?@>>000?;?;??@???<>>A=B@BAAABCCC@@@CB;;:A?>00000:=00:?C?ACAAA
@ATNG8:01685:05419
GATGGTAGCATCATGCATATCTCACCAGAAGATCAGGAACTCTAGAAGAATTCAGATTTTTAACACGAGAGTAAACGTAAAAAGAAGGTTTTACAAGACTCACGTTAACAATATTGCAGCAGTACGCACACAATCGAAGCGCAGTAAGGATGGCTAGTGTAACTAGCAAGAATACCACGAAAGCAAGAAAAAAGAAGTACGCTATTAACTATTAACGTACCTGTCTCTTCCGAAACGATGAGTACGATGAGAGAGCTCTATCTACCATCGAATGAGGTTAGTCT
+
66--(---:////797@C>=@@<9;66=B==A<6995:57::///:6;8383-.------$-368788;?:::>3///////$//)5.55505<<;999A;CDDE@B?A@=ABB?AAA@BBCDCCCCCCBBB@C@;:5;@@@AB??<@=A;:49::8CBBA>B>><;>9?>:?@@<@@=<<6777/5=AAAA(88.2577;5557(/(.533.5289>?>;><>>>=B<858:>3;/0////:<;>@887@??>;885/..//8926----24245).(.99;;
@ATNG8:01689:05418
GATGGTAGTATCTGTCTACGAGAGCCAGAAGATCAGGAACTCTAGAAGAATTCAGATTTTTAACACGAGAGTAAACGTAAAAAGAAGGTTTTACAAGACTCACGTTAACAATATTGCAGCAGTACGCACACAATCGAAGCGCAGTAAGGATGGCTAGTGTAACTAGCAAGAATACCACGAAAGCAAGAAAAAAGAAGTACGCTATTAACTATTAACGTACCTGTCTCTTCCGAAACGAATGAGTACGAGAGAGCACACGTGTCATCGAATGAGGTTAGTCT
+
:::<@ABAEBBCCHCCCBBBBCDEE>BBC@;;9A::28:???A??A<99498;<<77777'78>>@997@@9::,9=;;::9$9A<@=BAB7BAA?ACCCDFBBC?A?AA>A@A<@?CABBDGCBBBBDDCC@A@AD@BBBCCCBB?B?B;;:;BCBCBCC@???AA>9>>=000,0009:,8<94687776$6:775568:AAD<A<?===5;5;>BBB@BBDAABB>A>AFD?BBA=99:@@@???A??=;???::=>>@BB===@:888D<@<@?>A9
@ATNG8:01691:05402
GATGGTAGTGTGTCTCTGAGAGTAGTACTCATTCGTTTCGGAAGAGACAGGTACGTTAATAGTTAATAGCGTACTTCTTTTTCTTGCTTTCGTGGTATTCTTGCTAGTTACACTAGCCATCCTTACTGCGCTTCGATTGTGTGCGTACTGCTGCAATATTGTTAACGTGAGTCTTGTAAAACCTTCTTTTTACGTTTACTCTCGTGTTAAAATCTGAATTCTTCTAGAGTTCCTGATCTTCTGGGTGTATCAGCGAGTATCTACCATCGAATGAGGTTAGTCT
+
>??<>BDBBC@@AKBCCCCAA@CCCCBBBBBA<A>??<?D@D?AACCCCC?CCCCD@C@BBBC@C@BCCCCCCCC?CCDEE1;98;BBB=CCBB@CIC@CC;;:BBAC>BBDDC@@@<@@A?B?BCBABBBB@BBCG?CCDDCBBBBCCCDBBAC?CCC?CB?B>AABCCBBCDDCBBCC<GAD?CBBBB0BBCCC>BACCCBEBAA5;;;.;;;;;5;<@B?BCCCBBB@B@BCBCA@=@9<<0;BBACEDGBCBCCBBCC;;7;AAAB?@@;;5:9@@B@@
@ATNG8:01692:05401
GATGGTAGTGTCATATGAGAGTGTGTACTCATTCGTTTCGGAAGAGACAGGTACGTTAATAGTTAATAGCGTACTTCTTTTTTCTTGCTTTCGTGGTATTTCTTGCTAGTTACACTAGCCATCCTTACTGCGCTTCGATTGTGTGCGTACTGCTGCAATATTGTTAACGTGAGTCTTGTAAAACCTTCTTTTTACGTTTACTCTCGTGTTAAAAATCTGAATTCTTCTAGAGTTCCTGATCTCTGGACGACGCGCACTGACGTACTAACCATCGTAATGCAGGATTCAGTCCTATACAGCCAGG
+
4444.5=>=B=B?==BCDFCBBBCCC;;;@@B=C<BB<AC?B@BBBC@@C:B=?>C;D@CB@?7B=@@>@>@==?99:99::#44.48=<4:5556;555)59.55<<<C@@CCBBABBABCC>B?ACCBA@AB>@B;;4;A?@A@CCC;;;AA@@@=@BB<BB>?=?@A@@??@B?;<@GF9D;>299555$99===5>;?<>>6559.5555$5=;ACACABB?BCBB@AA@D@DCC@@@@@A>@@A@AA@CC@@@<<0000900)049994567644;;.45.55;==9;7//////277)
@ATNG8:01694:05414
GATGGTAGAGAGAGCTCTCTCATCGTACTCATTCGTTTCGGAAGAGACAGGTACGTTAATAGTTAATAGCGTACTTCTTTTTCTTGCTTTCGTGGTATTCTTGCTAGTTACACTAGCCATCCTTACTGCGCTTCGATTGTGTGCGTACTGCTGCAATATTGTTAACGTGAGTCTTGTAAAAACCTTCTTTTTACGTTTACTCTCGTGTTAAAAATCTGAATTCTTCTAGAGTTCCTGATCTTCTGGTGAGATATGCATGATGCTACCATCGAATGAGGTTAGTCT
+
@@CB?BC<<<EBCBC;66;;>><@BC<99@GGFEBCB=BDAD?AADEEME@AAAAB>B?CBAA8A>BBABBB@>@6889::+:=6=>?<18===8?AA<AA579??:?7>><?:9:>:>?@=B<???>=;;;:>;;;<??@??>>;:;=888??A<:9:>EF7;8;@@?A;;;=7<77787(6/8065767(7:==<1;665<99=<;0////'/----(-,5848;<999;7;7??<9<=69;<8<::;>>AAAB>>??;;;===;>>:;@5///=9=7::6:6
@ATNG8:01697:05389
TATGGTAGCTATACGTATATCTATGTACTCATTCGTTTCGGAAGAGACAGGTACGTTAATAGTTAATAGCGTACTTCTTTTCTTGCTTTCGTGGTATTCTTGCTAGTTACACTAGCCATCCTTACTGCGCTTCGATTGTGTGCGTACTGCTGCAATATTGTTAACGTGAGTCTTGTAAAACCTTCTTTTTACGTTTACTCTCGTGTTAAAAATCTGAATTCTTCTAGAGTTCCTGATCTTCTGGGTCTCTCTCTCACGCACTACCATCGAATGAGGATTAGTCT
+
68:<?BCCDCCBBCC@?@BBBBCCCCCBBC::::CCD>CD?B?BBCDDCC@BBCCC?C?BBBC?C?BBCCBBCB@<9999*;A=?=>?8@BDC@CCB@BE@CCBCCC@CBBBBCCC@CBC@C@EBCCGCBB>AABB<@ABAABBBCBCBCCBCD@DBB?AC@C@AAACCDDDFAC@@@@7@=A>@AAAA1@BBDF;;;CDCCBAAA@BCCE5BBBBB@BACC@CCBBBCC?B?BAABCD?AABF>IBBBCCCAA@@;;;::9@?4:000:60//716616/55;
@ATNG8:01697:05410
GATGGTAGCAGACGTGACAGAGCGCCTGAAGATCAGGAACTCTAGAAGAATTCAGATTTTTAACACGAGAGTAAACGTAAAAAGAAGGTTTTACAAGACTCACGTTAACAATATTGCAGCAGTACGCACACAATCGAAGCGCAGTAAGGATGGCTAGTGTAACTAGCAAGAATACCACGAAAGCAAGAAAAAAGAAGTACGCTATTAACTATTAACGTACCTGTCTCTTCCGAAACGAATGAGTACTATGTAGAGCTCTATACTACCATCGAATGAGGTTAGTCT
+
>>>>?C@BBCCCBBBCCCGCFCBBD@CCB?BBBC;;:<@CCLEGCCACC;;6:@A;;;;;*:<B?AAAAAABCF?CBBBBBB0AA>B5;;<6;CC?CBBBBDDDD@C?BB?BBD?BA>?@FCCBCBCDCCCC@BBCB@BBCDCCBB?B@BCC@BCBBBBBC@BBABBB?BB?887??A@BA<@?<9999999%0>;=0/0?;AAD;=<<<<>4;5;>AA@?ACBBCCC?B?BBC?BBB@BBBBBBBBBBCCBBAAA>===>>;::B<AA>>>:?B9979<@@:::
@ATNG8:01699:05383
GATGGTAGCGAGCGAGTGTGTATACCAGAAGATCAGGAACTCTAGAAGAATTCAGATTTTTAACACGAGAGTAAACGTAAAAAGAAGGTTTTACAAGACTCACGTTAACAATATTGCAGCAGTACGCACACAATCGAAGCGCAGTAAGGATGGCTAGTGTAACTAGCAAGAATACCACGAAAAGCAAGAAAAAGAAGTACGCTATTAACTATTAACGTACCTGTCTCTTCCGAAACGAATGAGTACAGAGAGTACGATATGTCTACCATCGAATGAGGTTAGTCT
+
CAA=@CCCCCCBBBECBCCEDCAAA?BBE@BBBA;;8;?BDDEBBB>BB>@=AB;@@@CC5CBHCCBCDDE;;::;BBDGDE2CB?B7::;.;AA9AAACBBB;;;<@CCACCB?BBAAAABABBBBBBCCC@DC@@<@ABABCCC?CACCB@BCBBBBBC?CDCBBB?BB?BB?;>@9988*999399999(7=9<799CCBAB:>:>CAA7:7:@A@@ACBCBABB<@<???9@AA=AADBCBBBBBBBBBBBBB>>>BBBBBA=A?@AD<>>>@<@;@==<<
@ATNG8:01703:05385
GATGGTAGTGTGTCTCTGAGAGTAGTACTCATTCGTTTCGGAAGAGACAGGTACGTTAATAGTTAATAGCGTACTTCTTTTTCTTGCTTTCGTGGTATTCTTGCTAGTTACACTAGCCATCCTTACTGCGCTTCGATTGTGTGCGTACTGCTGCAATATTGTTAACGTGAGTCTTGTAAAACCTTCTTTTTACGTTTACTCTCGTGTTAAAAATCTGAATTCTTCTAGAGTTCCTGATCTTCTGGGTGTATCAGCGAGTATCTACCATCGAATGAGGTTAGTCT
+
::;?9<<>??;9559555:555;;;?<<<=54.3388(44395566=99;1665;;.615=;:5;:666CCA??>459999$992449;,;==?9>>99=@2599;==:;@@?>???<??@<A;A?;;:DCC@CA@@=AA@C>9959@>>>@B??9;>>:BA?B?ABB@@ABAA5;;;BB3B<@;?>>>>(99999)59@;@<;;;<6::::$////<6:3:=5:::;:::7<7558?:;9656@4?;=695?@?9999955<<<:B666C9545949.4:334
@ATNG8:01703:05388
GATGGTAGCGCACACATAGATACAGTACTCATTCGTTTCGGAAGAGACAGGTACGTTAATAGTTAATAGCGTACTTCTTTTTCTTGCTTTCGTGGTATTCTTGCTAGTTACACTAGCCATCCTTACTGCGCTTCGATTGTGTGCGTACTGCTGCAATATTGTTAACGTGAGTCTTGTAAAACCTTCTTTTTACGTTTACTCTCGTGTTAAAAATCTGAATTCTTCTAGAGTTCCTGATCTTCTGGATAGCGACGCGATATACTACCATCGAATGAGGTTAGTCT
+
DDBB?CDCDDA@ABCCCCCCCBBCDCDCCCCA=@99:6;C@EACCCCCCD?CCCCC@B@BBBA7;8;@@CBBB;;6;@AAA3BB?BACD>DCBB@CCDACC@@@@CCIBCBBBCCCC?CCC@D?CCCBCBBC@BCBC@CCCCCBBBCCCBBAAAC?CCC?BB?C?CCCCCBCBB?ABAAA7B>B@CCFIH5BBBBB>CCCCCCBBBC=@@@@0@ABBB@B@DC?AABCCCC@C@@@ABCC>AAC@CDCCCBBBBCCCBBBCBACC@CBCBA>ABBB?@=@A:99
@ATNG8:01705:05385
GATGGTAGGTGCACATGAGTGTATCCAGAAGATCAGGAACTCTAGAAGAATTCAGATTTTTAACACGAGAGTAAACGTAAAAAGAAGGTTTTACAAGACTCACGTTAACAATATTGCAGCAGTACGCACACAATCGAAGCGCAGTAAGGATGGCTAGTGTAACTAGCAAGAATACCACGAAGCAAGAAAAAGAAGTACGCTATTAACTATTAACGTACCTGTCTCTTCCGAAACGAATGAGTACTGCGTCTCACTCTCGCCTACCATCGAATGAGGTTAGTCT
+
@@<;.4:;59>@@?A@ACDCCCCCC@CA@>@AAABA=@=@:;;@CC@CC@F?@@?;;;;;*;<CDCCBAAB@A@8@B;;;;;(:?<?4:::&9946<@AA@??::8:=AA?BBB?AAABDDCDBCBCCCCCC@C@@@=@@@?ABAA=@8<00+0@@@@ABC?BB@????A@<;=;+....*--/4/////$29467577797719:;;<>:>088@A@>B@@@?;;5:=@AB>BCC?CDBC::9AAA?@;;9@??BBAB>@BBB?AACCH@A@@A?A?@CBB;
@ATNG8:01709:05402
GATGGTAGCGCGACGAGCGTAGACCCAGAAGATCAGGAACTCTAGAAGAATTCAGATTTTTAACACGAGAGTAAACGTAAAAAGAAGGTTTTACAAGACTCACGTTAACAATATTGCAGCAGTACGCACACAATCGAAGCGCAGTAAGGATGGCTAGTGTAACTAGCAAGAATAACCACGAAAGCAAGAAAAAAGAAGTACGCTATTAACTATTAACGTACCTAGTCTCTTCCGAAACGAATGAGTACGATGAGAGAGCTCTCTCTACCATCGAATGAGGTTAGTCT
+
CCCE?CCCBBBBBBCCBBBFDDBBB=BCF@CCBB??<??ACBBCCB?AC?B>BBBBBCCC3C?CCAAAABBBBB;B>@@DDD2CDAD?AAA9ADCACBBCDCDBB?B@CC@EAA>AAB?AAHCCBBBB@@>?=@@AA?CBBABB@@;A=@::54:<;====444<;;;633,33.36;;999.522+.37777$755...668766).).3560505577;6///7668=9=488818::8?::?:A>>>678@>?=575A7758885;:888939855.2078==8
@ATNG8:01711:05400
GATGGTAGTGTCATATGAGAGTGTGTACTCATTCGTTTCGGAAGAGACAGGTACGTTAATAGTTAATAGCGTACTTCTTTTTTCTTGCTTTCGTGGTATTCTTGCTAGTTACACTAGCCATCCTTACTGCGCTTCGATTGTGTGCGTACTGCTGCAATATTGTTAACGTGAGTCTTGTAAAACCTTCTTTTTACGTTTACTCTCGTGTTAAAAATCTGAATTCTTCTAGAGTTCCTGATCTTCTGGAGATATCATCAGCGAGCTACCATCGAATGAGGTTAGTCT
+
;:<<@B=@@@A@A;699:559;9:949444:;6565=5<<:=<==>@??=9=<<54.4.445:8>:?666;;===8::::::%8:5:3//(////4::838<,//9:;>:>A999<==266=:>066<<C>>@;@>>B<?@A;::BCB@@@A:9;A;@?@;>??A>BCA@@AA@C?;;>@@2>:<8<>@@@0@@<<<-0/>AB>@>==.9599'5@C>>@C?@@@BAACB??<?<@@?AAB@CCD?@BCBCBCFCCBCDJBAA;;;?C;<<C@CCBB@B?BBABB
@ATNG8:01724:05380
GATGGTAGGAGACACGTCGCACACGTACTCATTCGTTTCGGAAGAGACAGGTACGTTAATAGTTAATAGCGTACTTCTTTTTCTTGCTTTCGTGGTATTCTTGCTAGTTACACTAGCCATCCTTACTGCGCTTCGATTGTGTGCGTACTGCTGCAATATTGTTAACGTGAGTCTTGTAAAACCTTCTTTTTACGTTTACTCTCGTGTTAAAAATCTGAATTCTTCTAGAGTTCCTGATCTTCTGGACAGAGTGTGCAGATACTACCATCGAATGAGGTTAGTCT
+
<B>>;BBB?CCCCDFBAABBBBBCBCCBBBAA?ADIF?CGAD>BBBBBCC@CBCAA=?=?AAB@B?CDCBCBB@B?BBFDD187>CAAB=AABF?BBC<??9::AAAA>BAA==>??=ABC5838??>@@@@;???D:>;>>>=>>>;;;A;;;C=???<@A=B=;;:?><<;:4<8888,88>888888(8=;;@6==<//////<08787'27777277?=:@::;:;;<A=>>><<<-//=9@@==========?>>>>???==::::9///@9=5::::=
@ATNG8:01724:05385
GATGGTAGTGTCATATGAGAGTGTGTACTCATTCGTTTCGGAAGAGACAGGTACGTTAATAGTTAATAGCGTACTTCTTTTTCTTGCTTTCGTGGTATTCTTGCTAGTTACACTAGCCATCCTTACTGCGCTTCGATTGTGTGCGTACTGCTGCAATATTGTTAACGTGAGTCTTGTAAAACCTTCTTTTTACGTTTACTCTCGTGTTAAAAATCTGAATTCTTCTAGAGTTCCTGATTCTTCTGGTAGAGCGTGCATATATCTACCATCGAATGAGGTTAGTCT
+
CBBB?CCDDBBBCCCCCCCCCCCCCCCBBB??<?BBB>CC@D@BBBBBDD@CCCCC?C?CBBB?C?CCBBAAACC?BBCCC1CC?BABD<BABCACCC?CB<99;CCD@CCCDBCBC?CCC?C?CECCCBAA?BBDC@CBCCCAB@BCCCCBBAB?BBB@DC@C?CCBBBBDCC@C@???8>=A=@B@@A1ABCDE=BACCCCBBCC?DDDD1CBBCCAC@DB?BBCCCCC?C????D???<??C?CCDECCBBCBCBBBDABBBB?CBBBB@CBBA>B@BCBAA
@ATNG8:01724:05411
GATGGTGTGTGTCTCTGAGAGTAGTACTCATTCGTTTCGGAAGAGACAGGTACGTTAATAGTTAATAGCGTACTTCTTTTTCTTGCTTTCGTGGTATTCTTGCTAGTTACACTAGCCATCCTTACTGCGCTTCGATTGTGTGCGTACTGCTGCAATATTGTTAACGTGAGTCTTGTAAAACCTTCTTTTTACGTTTACTCTCGTGTTAAAAATCTGAATTCTTCTAGAGTTCCTGATCTTCTGGATAGCGACGCGATATACTACCATCGAATGAGGTTAGTCT
+
CDBB@BBBCCBCCCCCCBBACCDBBBCDCA@>ACCC>BB?B?CCCBCCCACCCCC@B@BBAC?CADDCCABBCC@CCCCC1BB?CCCC>BDCC@CCC@DC?A@BBCC@CCDCCCCC@BBC>@>ADCCCBBC?BAAA<A@AACCBCBBBBBBBBB@BCC@CC?B?BBCAABCCC@CCDDD;CAC@CBCDD5ABHGG>AAFCCCCCCD?BBCC5BAAAC@D@CB@CCC?@@B@D@B?ACCC<??C@CC@@ACCCCCCCCCCDABCB@BBBBB?8::A?A=BB:::
@ATNG8:01683:05456
GATGGTAGCAGACGTGACAGAGCGCCAGAAGATCAGGAACTCTAGAAGAATTCAGATTTTTAACACGAGAGTAAACGTAAAAAGAAGGTTTTACAAGACTCACGTTAACAATATTGCAGCAGTACGCACACAATCGAAGCGCAGTAAGGATGGCTAGTGTAACTAGCAAGAATACCACGAAAGCAAGAAAAAAGAAGTACGCTATTAACTATTAACGTACCTGTCTCTTCCGAAACGAATGAGTACGATGAGAGAGCTCTCTCTACCATCGAATGAGGTTAGTCT
+
@@@A055<<<;<;;;;;==>>=<<@:666;>B@@??29493;334;7::6;7<BBBBBBB3B<@@?@@@AB@@A:779@@@@+@C?D4;;;6;BDA;;;DCCCBBAD@CB@BCD@DAAACCCHCDECCBB@@<@@@@:??>?A?>?<?<@::69@=?AB;@8;<??:B<@@?BC?588==A9772.55==>?'996552AA7;9A=A=A?>=:==ABAAA@BBB;:9A;<)/0;5;00)000@>>>A?7789;;979<;<<===;9399=;<8<7:98;-67777
@ATNG8:01683:05464
GATGGTAGCGCACACATAGATACAGTACTCATTCGTTTCGGAAGAGACAGGTACGTTTAATAGTTAATAGCTGTACTTCTTTTTCTTTGTCTTTTCTGTGGTATTCTTGCTAGTTACACTAGCCATCCTTACTGCGCTTCGATTGTGTGCGTACTGCTGCAATATTGTTAACGTGAGTCTTGTAAAACCTTCTTTTTACGTTTACTCTCGTGTTAAAAATCTGAATTCTTCTAGAGTTCCTGATCTTCTGGTAGACGTGCATATATCTACCATCGAATGAGTTAGTCT
+
6689;;@A?A<;5656;;;;;>:455;:<==<7<565)5;.5.5555559.559444)4.4:::.5.444444444405;>>>+<;<1:9----&---,602,/(//(//34=>;==;;:998-3396:6=>==<55449:994;==:::555;9977688)///)/;6;6>=666;;99495555&57=:@>??@+@@===2657756----(----$-88=>:>4557::;9::9496444:==9==>:900<///////;555<554798454.4:333045;>6
@ATNG8:01684:05452
GATAGCTCTGCTCTGACTCTCGTACTCATTCGTTTCGGAAGAGACAGGTACGTTAATAGTTAATAGCGTACTTCTTTTTCTTGCTTTCGTGGTATTCTTGCTAGTTACACTAGCCATCCTTACTGCGCTTCGATTGTGTGCGTACTGCTGCAATATTGTTAACGTGAGTCTTGTAAAACCTTCTTTTTACGTTTACTCTCGTGTTAAAAATCTGAATTCTTCTAGAGTTCCTGATCTTCTGGATATGAGTGACTCGTGCTACCATCGAATGAGGTTAGTCT
+
BCCBAA966?BBBCBA@AA?>@;>9;?9929<=>4>>6626<99966.59955.5.44446<8655<:00//)/////$//)4;<<5<<>>:>>>8==0555::;9;??;A=AA?B@@>@?BCBA???B?BCAA>@@BBCABBB@@@@@?AA=@@@>@A?A5:8@9956==9><<<<0<9=79=999(>;;AA6>666;;<;::7<<<<)<<<<=5:5;;8<<BBBAB9>9998:;=058@=<@999>?>A99:AA@9:778:885<A>A888<?=>A?@@
@ATNG8:01689:05457
GATGGTAGTATATCGCGTCGCTATCCAGAAGATCAGGAACTCTAGAAGAATTCAGATTTTTAACACGAGAGTAAACGTAAAAAGAAGGTTTTACAAGACTCACGTTAACAATATTGCAGCAGTACGCACACAATCGAAGCGCAGTAAGGATGGCTAGTGTAACTAGCAAGAATACCACGAAAGCAAGAAAAAAGAAGTACGCTATTAACTATTAACGTACCTGTCTCTTCCGAAACGAATGAGTACTGTATCTATGTGTGCGCTACCATCGAATGAGGTTAGTCT
+
<<<=?BCBBBCCCCCCABBCCCCBD@BBB=@@BCBB@DAGDCBCBC@BB?A?B?@@ACAB3A>AAAAAAAFDCC>??@@@@@,@A>B=CBB<CCB@BBBBCCC@@>@@EC@C@@>@?BBCFCCCCCBBBCBB?BCCE=??BAA@AB?B?B@@?AFCCBBBB@AAABCC?AB>9999==:9:,7796688888%/:76///==BBA<A:??DE:>:>?AAB?BBAAABB?B@CDC>C@@>@BBBDDDBBBAAABA<<>>99567::A<AB??@:=A??<;<@@000
@ATNG8:01695:05461
GATGGTAGTATCTTCACACTCTGTCCAGAAGATCAGGAACTCTAGAAGAATTCAGATTTTTATCACGAGAGTAAACGTAAAAGAAGGTTTACAAGACTCACGTTAACAATATTGCAGCAGTACGCACACAATCGAAGCGCAGTAAGGATGGCTAGTGTAACTAGGCAAGAATACCACGAAAGCAAGAAAAGAAGTACGCTATTAACTATTAACGTACCTGTCTCTTCCGAAACGAATGAGTACGAGAGAGCACACCGTGTCTACCATCGAATGAGGTTAGTCT
+
@>:;:B=BB@;667;;<>A;9;CCC<CDDACBBAAB6;69CA>><<>@B8B>AAA>?>=<.;888=B??AA@>>6=7;;;;-4;.5.55)59<5;<<@9:5::5>5:::9957<<A>C@AA999C@@@ED@CBBB@CBBCCBAB>B=@@A?AAAAAAA@;>>00)0;:;?=>=>>A788A9?77/5598-794525<;;CCC=A;8999184::@@A?BAAAAAC??::;:-8--)---68//////5../:;:6377::999:576666177<<7<4:=;87
@ATNG8:01696:05429
GATGGTAGCTCGCTGATGATATCTCCAGAAGATCAGGAACTCTAGAAGAATTCAGATTTTTAACACGAGAGTAAACGTAAAAAGAAGGTTTTACAAGACTCACGTTAACAATATTGCAGCAGTACGCACACAATCGAAGCGCAGTAAGGATGGCTAGTGTAACTAGCAAGAATACCACGAAAGCAAGAAAAAGAAGTACGCTATTAACTATTAACGTACCTGTCTCTTCCGAAACGAATGAGTACACACTCTCATATGACACTACCATCGAATGAGGTTAGTCT
+
;@56:;>BBBCEFAAB@AABCFCCC@BBB?BBB??@>A?AECBBAB?CC@C@AAAABDDD2D@BAAAABBBBBA<A>@@ABB2AB@D<AAA9CCCAFCCCCCDBB?B@BB?BCD@BBBBBCCFCDCCBBBAD@DAAA?BABA???C@C@C@A?ABBBBBFF?BAAABB@BD?A??==@:9:,7;7189:::+8=9>:;;AAA??<?<>==?8=8=@BBB@BBBBBCC<?;???8?BB@CAAABCCCCA??@@>>>@@BBBBCCCB?CCBBB@BBBC@C=??BBB
@ATNG8:01696:05444
GATGGTAGGCGACATACATACGCGCCAGAAGATCAGGAACTCTAGAAGAATTCAGATTTTTAACACGAGAGTAAACGTAAAAAGAAGGTTTTACAAGACTCACGTTAACAATATTGCAGCAGTACGCACACAATCGAAGCGCAGTAAGGATGGCTAGTGTAACTAGCAAGAATACCACGAAAGCAAGAAAAAGAAGTACGCTATTAACTATTAACGTACCTGTCTCTTCCGAAACGATGAGTACTATGTAGAGCTCTATACTAATCGAATGTGGTTAGTCT
+
9977+///)4:?@@@<>>>BC?;99166;9>>>=@<5::=@AA@@@?BD?A>AABAAA@A0A;;:9?>@BB@@A6?>:9999$5B>C@CCC;BBB?C;;;BCB;;8;9;;?BCB@CBBBBBBBBBCDGCCFDACCCC?BA@@;;;B?B?B;;7;CBBBAADAFCCBBB>A@<@::3:>>>=5?===ABBBB3BB>?@@>>7=88189>=:;1707=AAA>BBBECBC@A:;=@8=000//9;<A>>?@@A??@@<988==?=>:>;;;<@BBE=?58:C??
@ATNG8:01697:05443
GATGGTAGGAGACACGTCGCACACGTACTCATTCGTTTCGGAATGAGACAGGTACGTTAATAGTTAATAGCGTACTTCTTTTTCTTGCTTTTCTGTGGTATTCTTGCTAGTTACACTAGCCATCCTTACTCGCGCTTCGATTGTGTGCGTTCGTGCTGCAATATTGTTAACGTGAGTCTTGTAAAACCTTCTTTTACGTTTAACTCTTCGTGTTAAAATCTGAATTCTTACTAGAGTTCCTGATCTTCTGGTGTCTGATCTGTATCACTACCATCGAATGAGGTTAGTCTATCGACCGTACTGC
+
::;;=A??=CBBBBCCB;99<AB;;;@><<661699<88837(------//38:843-3-3339-3-49889998858DCCC1AA>=88==14428:.825,5927789//)/77.228887<737353,,,,,-2-337959:997666(---22225759;;5::5::@A@@@A???598EHD5?:>:8888)5;;:>5805<994;>@@A<@??5=;;;C=B=>>;>>>>>==A;C;A9777726::5999;99?CA@@@@A>>>@@A<?<6779///@9@9@@;3667---90---7333
@ATNG8:01706:05459
GATGGTAGCGCGACGAGCGTAGACCCAGAAGATCAGGAACTCTAGAAGAATTCAGATTTTTAACACGAGAGTAAACGTAAAAAGAAGGTTTTACAAGACTCACGTTAACAATATTGCAGCAGTACGCACACAATCGAAGCGCAGTAAGGATGGCTAGTGTAACTAGCAAGAATACCACGAAAGCAAGAAAAAGAAGTACGCTATTAACTATTAACGTACCTGTCTCTTCCGAAACGAATGAGTACGATGAGAGAGCTCTCTCTACCATCGAATGAGGTTAGTCT
+
A@<=?BCCBCCCC:;;BAACDCCBE?BCC@CCBBBB@B@BBBBBBB@BE>A?@BBBBCCC3C<BBABBBBBBBC<BA@@@@@,>>9@=A@A9ACC@BAADDCFA@>@@CC@CCC=A?BBDCCBB@@BDDDBB?BA??<@A@AAB?><@@CAA>ADCCBBBC?BBABBB@BB=>>>>AAEED<A;;6:>@@@/==7=///==A@@;@<AAAA<><>>AAB?BBABBCC?B>BCD@BBB?>??BBBBCC>;:??AABAA@@@@@@>><>@@@B=AAAA<C<@B999
@ATNG8:01706:05462
GATGGTAGAGTATCATGTGTATCTCCAGAAGATCAGGAACTCTAGAAGAATTCAGATTTTTAACACGAGAGTAAACGTAAAAAGAAGGTTTTACAAGACTCACGTTAACAATATTGCATCAGTCGCACACAATCGAAGCGCAGTAAGGATGGCTAGTGTAACTAGCAAGAATACCACGAAAGCAAGAAAAAGAAGTACGCTATTAACTATTAACGTACCTGTCTCTTCCGAAACGAATGAGTACTGTATCTATGTGTGCGCTACCATCGAATGAGGTTAGTCT
+
AA@=@CCDCABBDCCCCCCCDCBCD?CCC@@?@A@@=@@BCCCCCC@CD@C@DCB;;;;:.;@CCGCCB@B;;;0;A<<;;;(:B<B4;::*:?A?CCDEBBB8859???=?BB@BCCCBBBC798BBB>><?BCA;>>>>>>>A:>:==>9>A??888@<@A=>=A=AA<;;9=AAA@@9;;<;===>=/==<=>=AAAAAA:<8<>>A:>9>@AAA9==???A?<>:??C:@A@<>>@@88:AA=>=B=>>AA?>>>>>?>>9>>==>:;;;A;A=AAAAA
@ATNG8:01707:05435
GATGGTAGGACGAGCGTCTGAGAGGTACTCATTCGTTTCGGAAGAGACAGGTACGTTAATAGTTAATAGCGTACTTCTTTTTCTTGCTTTCGTGGTATTCTTGCTAGTTACACTAGCCATCCTTACTGCGCTTCGATTGTGTGCGTACTGCTGCAATATTGTTAACGTGAGTCTTGTAAAACCTTCTTTTTACGTTTACTCTCGTGTTAAAAATCTGAATTCTTCTAGAGTTCCTGATCTTCTGGTATACACACTCGCTCGCTACCATCGAATGAGGTTAGTCT
+
:>=>@CCF@CBBBBBBCCCCCCCC?BBCCDCC?BBBB=BB@C?BABCDDD>BBCBB?B@CBBB?B?BCCCBAAAD@CCCCC5BB?AABA<ABBB>BCC@CC?A@BCCC@BBCBABCD@DCA?B?CBBBCCBC>??CC@CBBBCBBADDBBBBBBB>BCC?CA?A>AACBBCCCC?BBDDD9D@C@@@@@@2ACECD<BBCCCBBBCC@CCCC5CBBBC?B?BC?BBBAAAB?B>B?@@DC?BAB=BDDCCBBBCCCCBA@A@BAA?AABAA>AABB?B>BCCBB
@ATNG8:01708:05459
GATGGTAGGACGAGGTCTGAGAGGTACTCATTCGTTTCGGAAGAGACAGGTACGTTAATAGTTAATAGCGTACTTCTTTTTCTTGCTTTCGTGGTATTCTTCTAGTTACACTAGCCATCCTTACTGCGCTTCGATTGTGTGCGTACTGCTGCAATATTGTTAACGTGAGTCTTGTAAAACCTTCTTTTTCGTTTACTCTCGTGTTAAAAAATCTTGAATTCTTCTAGAGTTCCTAGATCTTCTGGTATACACACTCGCTCGCTACCATCGAATGAGGTTAGTCT
+
;@BB8@;5.4445=;;56;;CEFABBB@=;;.94490:<5:5:;?885>9=BBBC@C<?@BB?C?DD@A??@??498=?:)=>:<888/7?><7BBB?@A<::=??<?><<75778>?@:@8=897????=<=79697552999>::>555AA7;5@5;;0717:77;>@@D<@;;;;1;:C:>=<::(9779-7222:88:::+56665#522+3=7=9==788=B@?@<@<0000::A572:7:9555766587A>>525CA@<AAACB<8886/6:?AAAB
@ATNG8:01711:05445
GATGGTAGCGCATATCAGCGCAGCCCAGAAGATCAGGAACTCTAGAAGAATTCAGATTTTTAACACGAGAGTAAACGTAAAAGAAGGTTTTACAAGACTCACGTTAACAATATTGCAGCAGTACGCACACAATCGAAGCGCAGTAAGGATGGCTAGTGTAACTAGCAAGAATACCACGAAAGCAAGAAAAAAGAAGTACGCTATTAAACTATTAACGTACCTGTCTCTTCCGAAACGAATGAGACTGCGTCTCACTCTCGCCTCCATCGAATGAGGTTATCT
+
<<:=5555::9;969;95:69@=BA6@AA=@ABA@@<@?BBBBBCB>BA9?<?>;==>==0>:9959;>;;;>@)5555::0:<7<.555&5<<7<<<;<<<5;6:;?@?CBB?CBBAB@@?AABBCCCCA:0000-0:9<>A5949465=9>======<7<554:<78=99;;1;7778/;33,333333#3;6=444<;622+25,55564958<@@>:?94448838035>4445455:89998874994478866/0)/6599;37/3:8828-3393
@ATNG8:01716:05432
GATGGTAGGTGCACATGAGTGTATCCAGAAGATCAGGAACTCTAGAAGAATTCAGATTTTTAACACGAGAGTAAACGTAAAAAGAAGGTTTACAAGACTCACGTTAACAATATTGCAGCAGTACGCACACAATCGAAGCGCAGTAAGGATGCTAGTGTAACTAGCAAGAATACCACGAAAGCAAGAAAAAGAAGTACGCTATTAACTTATTAACGTACCGTGTCTCTTCCGAAAACGAATGAGCGATGAGATCTCGTGTAGCCTACCATGAATGAGGTTAGTCT
+
::44.4497;<===AB<;777///759<;9555<<<9>9:>:<5/027=*0)099/////$/4<<;;;;;;;=<095959=9(9;7;.44)49:5:455?>>BC?B???<>AA3899AABBCCBA@AA@99.9=9938:54553:::).----567:::4:=94546::7:::69;333(377,33333$28.555::::77.3...(..(.264///)/////5<<6:63333&333-333:;78888888<=9848----(-22(-...26777(.(./9:3
@ATNG8:01717:05468
GATGGTAGTGTCATACGAGAGTGTGTACTCATTCGTTTCGGAAGAGACAGGTACGTTAATAGTTAATAGCGTACTTCTTTTTCTTGCTTTCGTGGTATTCTTGCTAGTTACACTAGCCATCCTTACTGCGCTTCGATTGTGTGCGTACTGCTGCAATATTGTTAACGTGAGTCTTGTAAAACCTTCTTTTTACGTTTACTCTCGTGTTAAAAATCTGAATTCTTCTAGAGTTCCTGATCTTCTGGCTTCATAGACAGAACTCATCGAATGAGGTTAGTCT
+
BBAA>@?BAAEB@AACCFCCCCCDBBBBBCBB=?AAA=BCAC@CDEDCDI?BBBCE@D@CABB@C?BBCCBCCFF?@@BBC3CC?CCCD?BBBCACCC@CC@BBBCCC@CCCDBC@@:;;C?C@CCCBC@@@=@BCC@DBBBBBCDCBBBCCCBC?BCC@DD?B?BCCCCCCCCACBBCB7C5;5;;;<<*;ABCE?FFCBBBCBBA=AAAA0A@@AC@CACFAECBBB@@=@@BCBBBD?BBC@AA=AB@@@BBBCC?BBCCC@@A@@??B@D?AABCB
@ATNG8:01718:05455
GATGGTAGCACACGAGATCTCATCGTACTCATTCGTTCGGAAGAGACAGGTACGTTAATAGTTAATAGCGTACTTCTTTTTCTTGCTTTCGTGGTATTCTTGCTAGTTACACTAGCCATCCTTACTGCGCTTCGATTGTGTGTGTACTGCTGCAATATTGTTAACGTGAGTCTTGTAAAACCTTCTTTTTACGTTTACTCTCGTGTTAAAAATCTGAATTCTTCTAGAGTTCCTGATCTTCTGGTATCGTCTATCATGTACTACCATCGAATGAGGTTAGTCT
+
>@@A?BBBBCBC@@ABBCCCCCDCCBBBCC;;:;CC@BB@C@BCCCDCC?CCCCC?B?BCCC@A?AABBBBB@@=?CCCC1@@=AACE>B@BB@C==;=B<@@BBBB>A@BBB>>>9>>@:>:>?>>>>>>;ADAA9;==???AAAA>>>>88:=;>>=AA==<?A@>>>?<=9;:;CB;B=A=>>>>>/96337.7-----799<08888+5;==A;A:??;===>>?A>D;??AA@@7<;C<>>>AA?:::A@@@@@A@??A<AAAAA<AA>;7=:>A:<;
@ATNG8:01719:05446
GATGGTAGCGCGACGAGCGTAGACCCAGAAGATCAGGAACTCTAGAAGAATTCAGATTTTTAACACGAGAGTAAACGTAAAAAGAAGGTTTTACAAGACTCACGTTAACAATATTGCAGCAGTACGCACACAATCGAAGCGCAGTAAGGATGGCTAGTGTAACTAGCAAGAATACCACGAAAGCAAGCAAAAGAAGTACGCTATTAACTATTAACGTACCTGTCTCTTCCGAAACGAATGAGTACGAGAGTCAGAGCAGAGCTAATCGAATGAGGTTAGTCT
+
DDDD?CCCBBCCCCCCCCCCDCCCC=CCC?CCCCCC?A<@@BABBC?CC?B?B@@@BBBB3B?BBBBBAAACCE=A@;;;;;*;C>B5;;;6;BB?CBBBCCDCC@D?AB?BBB?BBBBCCCBCCDBBBBBD@CCCC?BBBCBBAA<@=?::7;CCBBBBB@CBBBCB@BB?BBA=@A???8?>?<@@@A@5>>:==??B;A@C@B?BA@@<?<?@@@A@BBBBCCC<?>?AA=ABA?AAAA?>?@@@>>BBAA>>>::666=?9<>?>9====8<59@AAA
@ATNG8:01727:05422
GATTGGTAGTCTCAGACTAGTCTATAGTACTCATACGTTTCGGAATGAGACAGGTACGTTAATAGTTAAATAGTCGTACTTCTTTTTCTTGCTTTCGTGGTATTCTTGCTAGTTACACTAGCCATCCTTACTGCGCTTCGATTGTGTGCGTACTGCTGCAATATTGTTAACGTGAAGTCTTGTAAAACCTTCTTTTTACGTTTACTCTCGTGTTAAAATCTGAATTCTTCTAGAGTTCCTGATCTTCTGGGTCTCTCTCTCACGCACTACCATCGAATGAGGTTAGTCT
+
---(-0779:;AA@A///<<:::;445444<:<0//555,5838)////89:;=00/:;(/*/9873:7/-.---6688=8==A=C+:@7A@AB;97:67;;;7<<055:<::7<59:@@AA<?>?:>:99:BDBBB?996B?CCCBBB?996A@>?@9949<<8440538:;5526>=<9=6665&55:555999$9999>0;;6666<999.555&449::4;5;<8<::;::;7A<958@??<??AB<BBBBBAAAA;;:>>?999C=?000:6000;)0)/79:5
@ATNG8:01680:05473
GATGGTAGAGAGAGCTCTCTCATCGTACTCATTCGTTTCGGAAGAGACAGGTACGTTAATAGTTAATAGCGTACTTCTTTTTCTTGCTTTCGTGGTATTCTTGCTAGTTACACTAGCCATCCTTACTGCGCTTCGATTGTGTGCGTACTGCTGCAATATTGTTAACGTGAGTCTTGTAAAACCTTCTTTTTACGTTTACTCTCGTGTTAAAAATCTGAATTCTTCTAGAGTTCCTGATCTTCTGGGTCTACGCTCGTCGCGCTACCATCGAATGAGGTTAGTCT
+
BCBB?BBDCCBBBDCBCCECCBBCCBDBCC;:;;CCF?CB?B?BACDDCA=ACCCA?A>AAAA?B>BBBBBBBBB?@????2@A;B8772:@@B@BB@=@@000?@@@=@DC@>>==9>=?=A;A===>===:@@AA5;;A===@>>>AAA;;;=9>?>;@@9>9@???A@@@@9??>DD5A<A:AA@@@.;<---(------=99=8=>=>/>@@@A=A<>>;>>>?:::<@<>>BABB8::??9@@@=>=@@>>>>>>@A@@@:?==>A=AAAD;?<?@@>>
@ATNG8:01680:05519
GATGGTAGCGAGCGAGTGTGTATACCAGAAGATCAGGAACTCTAGAAGAATTCAGATTTTTAACACGAGAGTAAACGTAAAAAGAAGGTTTTACAAGACTCACGTTAACAATATTGCAGCAGTACGCACACAATCGAAGCGCAGTAAGGATTGCTAGTGTAACTAGCAAGAATACCACGAAAGCAAGAAAAAAGAAGTACGCTATTAACTATTAACGTACCTGTCTCTTCCGAAACGAATGAGTACGATGAGATCTCGTGTGCTACATCGAATGAGGTTAGTCT
+
9<<>9>>DB>CCBBBBBBBBCCCCB@CCC?BCEC@@>@>AACBAAA?>>9??A?BABBBB2B@CKHDCCDCCCA;??::;:;*;B>B?CCB;CIIADAA@BBDDD@C@AA?CDD=@?AAABCBBBBBCCCBB@BCDD@@@@CCC??:?<:;7;;BABBBCD@CCA??C@BB?ABB?BA?>=7=>>9:99999%:>;>?>@BAA>@3836=>>1818:@@A@ABA@@AA=@=@BC<CCB=?@BCCBBBBBBBAAABC?>?B;;;@@@B@;;;8=BAB?B?BA;;:
@ATNG8:01681:05475
GATGGTAGCATCATGCATATCTCACCAGAAGATCAGGAACTCTAGAAGAATTCAGATTTTTAACACGAGAGTAAACGTAAAAAGAAGGTTTTACAAGACTCACGTTAACATTATTGCAGCAGTACGCACACAATCGAAGCGCAGTAAGGATGGCTAGTGTAACTAGCAAGAATACCACGAAAGCAAGAAAAAGAAGTACGCTATTAACTATTAACGTACCTGTCTCTTCCGAAACGAATGAGTACTGCGTCTCACTCTCGCCTACCATCGAATGAGGTTAGTCT
+
>><=@BBBCCCDDAAADCCCBBBCC?CCD?BCBB@@>A=ACBA@AD?AA?B>BBBBBBBB3B?DDBABCBBBBB=AA?AAAA0AA>C>BBB<BFIACCCCDDD998;@CCE@BB>AACCCCCBCBBDCCCCC?CCDD;??CB888B>B?BAB?ACCCAACC?AAA@AC?CC=B@@399@@@9@@>;>????1;C=B>>>@BB??:><AAAA696:<ABB?CCAAABB?B@BDD>BBB?BBBFCBBBBBC@@?A???BBAAA?BDFDCBABB@DC?@=>=A@AAA
@ATNG8:01683:05470
GATGGTAGTCTCAGATAGTCTATACGGTACTCATTCGTTTCGGAAGAGACAGGTACGTTTAATAGTTAATAGACGTAACTTCTTTTCTTTGCTTTCGTGGTATTCTTGCTAGTTACACTAGCCATCCTTACTGCGCTTCGATTGTGTGCGTACTGCTGCAATATTGTTAACGTGAGTCTTGTAAAACCTTCTTTTAACGTTTACTCTCGTGTTAAAATCTGAATTCTTCTAGAGTTCCTGATCTTCTGGAGATACACATGATACTCTACCATCGAATGAGGTTAGTCT
+
EAAB9B>A;66556777://-,2,--(----78:4355=4==9=5555555:6;::9==)404:::.4.4<555>>>844.4444&433(334:14354.44/)/:)//76/4.5<:;;<@@:==?08-99=9:944.4;49.555994>>??@@BBBAA=::::??8;6;<>9;9@9919==>>9C@A@<999&/)////)555555;9;:8<==.<5455.439:399;4444.4.388;;;7:9=9;;;;;;::;;;<><;;;5556:9899.354<7<7;<@==
@ATNG8:01684:05479
GATGGTAGTCTCAGATAGTCTATAGTACTCTATTCTGATTTTCGGAAGAGACAGGTACGTTAATTAGTTTAATAGTGTTACTTCTTCTTTCTTGCTTTCGTGGTATTTCTTGCTAGTTACACTAGCCTTCCTTACTGCGCTTCGATTGTGTGCGTACTGCTGCAATATTGTTAACGTGAGTCTTGTAAAACCTTCTTTTACGTTTACTCTCGTGTTAAAATCTGAATTCTTCTAGAGTTCCTGATCTTCTGGGTCTCTCTCTCACGCACTACCATCGAATGAGGTTAGTCT
+
A@?;:>==BBC?@@@@>>666;<<<::///--50**,,,22),,(,(-56689=48666606(/(////(36777833,333,383222)25.55;;8;37317333(38+22579<8=CA?>>@?7<7;:@<ACCCCCCC?BB@@>ACCCCCBBBBBBAAAAA>A@@>?C@E?BBBBBABCC@B;;<;.<=A=AA@@7ACCCJ?CCCAA@@@=>4;:;.:??@@<A@BB?BBAAA;;6:<@AAB@?;?=@@;AA@CAA@BCCBAB@@ABBB@CCCCCABBAD?B?BCBBC
@ATNG8:01685:05484
GATGGTAGGCACTGCGCACACATCCCAGAAGATCAGAACTCTAGAAGAATTCAGATTTTTAACACGAGAGTAAACGTAAAAAGAAGGTTTTACAAGACTCACGTTAACAATATTGCAGCAGTACGCACACAATCGAAGCGCAGTAAGGATGGCTAGTGTAACTAGCAAGAATACCACGAAAGCAAGAAAAAAGAAGTACGCTATTAACTATTAACGTACCTGTCTCTTCCGAAACTAATGAGTACAATCGTCGTGTCGTGCTACCATCGAATGAGGTTAGTCT
+
:::<?BCB?A;96<<=@BAAABA@>8@>@;;@@@BBH?CBL;;:C@CL@C@CCCCBCCB3B?BBBBBBABBDF<@>BBABB0;;8:=@AC9CBB@CCCCBDC<;;;?BD@CCC?BBBABCCCBCBCCCCBC?BBAC?BBBBBBAA9?;?9:59@??ABBB@BBBBBB?BB?@??<@=78922772256788%7=9;868A@@@A<?;>>>?5;6;@CBB?@@?@@AA?B?BBF>CAA>ACDBB@@C@DBA:88>?;;;??@A??;?===@<@BAA<@7;>BB@
@ATNG8:01688:05498
GATGGTAGGACGAGCGTCTGAGAGGTACTCATTCGTTTCGGAAGAGACAGGTACGTTAATAGTTAATAGCGTACTTCTTTTTCTTGCTTTCGTGGTATTCTTGCTAGTTACACTAGCCATCCTTACTGCGCTTCGATTGTGTGCGTACTGCTGCAATATTGTTAACGTGAGTCTTGTAAAACCTTCTTTTTACGTTTACTCTCGTGTTAAAAATCTGAATTCTTCTAGAGTTCCTGATCTTCTGGTGTCGTCTATCATGTACTACCATCGAATGAGGTTAGTCT
+
::<>?BBB@BCCCCBBBBBCCCCD?AABCCCC@CBBB=AC?C@CABBCCC?CCCAD?D?DDDD?D=AAECAAACD?CCCCC1CC@CBBB=BDDC@CDD@DD>@@AEDD@CBBCCCCD@CCC?C?CBBBBCCB>AACC@GCBBBCCCCABBCBA@@?CBB=BB?B=?ADBBBCEC?BCCCC;D@C>BBBBB2BCCCE>CCCCDDBBBB@BCCD5BBBBB=@=@C?CDAAABB?B>AABCDD@AAB?BCCCCBBBBCCCBAABBBBC@CDBBB@BB??<><@@@@@
@ATNG8:01690:05492
GATGGTAGGAGACACGTCGCACACGTACTCATTCGTTTCGGAAGAGACAGGTACGTTAATAGTTAATAGCGTACTTCTTTTTCTTGCTTTCGTGGTATTCTTGCTAGTTACACTAGCCATCCTTACTGCGCTTCGATTGTGTGCGTACTGCTGCAATATTGTTAACGTGAGTCTTGTAAAACCTTCTTTTTACGTTTACTCTCGTGTTAAAAATCTGAATTCTTCTAGAGTTCCTGATCTTCTGGTGTCGTCTATCATGTACTACCATCGAATGAGGTTAGTCT
+
AAAB@CBC@BCCCCCCBBCDDCCBBBCCCGAA@ADCD=BB@E>BBBCEBB?BBCCC?B=??CC@C?BBBBBBBDC?BBBBB3BB>BBBB<CBA@>@BB?BC?>=>BBB?CAAAAAAA;AAA7;7;<<<<>;><A@AA=AAA@>>?AAAA>>>>>@;>>><AA;?:???AA??==7?@AAA2?;?<AAAAA.>>988.9/////:9;>;?@@@/@A@@A=A=>=:=>>>>>><@<@ABA@@:>;@<>;>>=A><<>@AA?@@@>>>;A?>>><>>>@<A<>>@>=
@ATNG8:01692:05470
GATGGTAGTCTCAGATAGTCTATAGTACTCATTCGTTTCGGAAGAGACAGGTACGTTAATAGTTAATAGCGTACTTCTTTTTCTTGCTTTCGTGGTATTCTTGCTAGTTACACTAGCCATCCTTACTGCGCTTCGATTGTGTGCGTACTTCTTGCAATATTGTTAACGTGTAGTCTTGTAAAACCTTCTTTTACTGTTTACTCTCGTGTTAAAATCTGAATTCTTCTAGAGTTCCTGATCTTCTGGTCTACTACACTGTACTCTACCATCGAATGAGGTTAGTCT
+
<9:5:>;;?<==56655<555<<555=<<:::7;<=?7@A<DACAA@<<<.44:44.4.44::7=466<;:9:::.43888'9;25/;:1////)/:<7=>2544;45.5:;9::;=7::<7@:>;=:4454.4:4406==;:<;///:5//)//32944.4:7;-/-,,,,,--/7>>===06.579777+7///7<3<>><;;9555.444&477--(-377(--///:;.4.543455054>4555559444:=<===666==8<<<<=9<<<<49489??A
@ATNG8:01694:05482
GATTAGTATAGAGCTCTACATAGTACTCATTCGTTTCGGAAGAGACAGGTACGTTAATAGTTAATAGCGTACTTCTTTTTCTTGCTTTCGTGGTATTCTTGCTAGTTACACTAGCCATCCTTACTGCGCTTCGATTGTGTGCGTACTGCTGCAATATTGTTAACGTGAGTCTTGTAAAACCTTCTTTTTACGTTTACTCTCGTGTTAAAAATCTGAATTCTTCTAGAGTTCCTGATCTTCTGGGTGCGCTACAGTCTCTCTACCATCGAATGAGGTTAGTCT
+
CCD?AACBCCCCDBBBCBCCCCCCCCDE99;:CCD=CB?A@BBBCDBB?AAA@?=@>AAAF?C?CCCBBBBAB?<;;;;,<@;>9;;1:A?<8>:93:@?@ABCB@;>>@?????;AAA;A;A@>=;==>:>A@A;>>CB<;;??AAAC?>>><=<<<<=9=;??AAAAA@@;===CC/C=C=@@@@@/@AAAA588>779;;=@=AAAA/AA====C=CA<AAA@>>><@7::???B<;;;;166699;AA@>>>AABC9996;///<7=;@@<A=>>>@@
@ATNG8:01695:05513
GATGGTAGACACGTGTGCTCTCTCGTACTCATTCGTTTCGGAAGAGACAGGTACGTTAATAGTTAATAGCGTACTTCTTTTTCTTGCTTTCGTGGTATTCTTGCTAGTTACACTAGCCATCCTTACTGCGCTTCGATTGTGTGCGTACTGCTCAATATTGTTAACGTGAGTCTTGTAAAACCTTCTTTTTACGTTTACTCTCGTGTTAAAAATCTGAATTCTTCTAGAGTTCCTGATCTTCTGGATAGCTACGCGATATACTACCATCGAATGAGGTTAGTCT
+
CCCD@CCBBCE@@ACDBBBCDECABBCCEBBB=BCDD>CC?B@BAA@BBB?BBBBC?B>BBBB@B?BABB@A@BB>BABCC1B@>?<;=8;@@A?B?@:@=0999CCC@CA@>><::6:??<@=A@@@A<<<=AAA@:A??;;;>AAAAAAAAA;=?=8<<9>:>>>=<;=;<8<<==>5><>976666(/:777.3-----9<7:18888(5<==>:?:==<@==>@@@<?;?A;;;?7;;B=CDA>>>AAA??AAAA@@>@A<A888:;8::@=A=???AA
@ATNG8:01697:05484
GATGGTAGGCGACATACATACGCGCCAGAAGATCAGGAACTCTAGAAGAATTCAGATTTTTAACACGAGAGTAAACGTAAAAAGAAGGTTTTACAAGACTCACGTTAACAATATTGCAGCAGTACGCACACAATCGAAGCGCAGTAAGGATGGCTAGTGTAACTAGCAAGAATACCACGAAAGCAAGAAAAAAGAAGTACGCTATTAACTATTAACGTACCTGTCTCTTCCGAAACGAATGAGACGATGAGAGAGCTCTCTCTACCATCGAATTAGGTTAGTCT
+
CCDD@BBB@CBCCBBBCCCCCCBBB@CDE@CCCC@@?@@CCCCCCC@BB?B?AAA;;;;;*;@AAACCBB@>@@8;;;BBCB5BCAIAECC;CCCACCCCC>@00*09<<6;;?59:BBBCCFDDCCCCCCD@CBCC@BBCCBBCC@C?C9:8;BBBCCCCAB??@AA?AB@>??=@@999,9<<8000000%0=;/0//6;AAA=A<>>??:><>>CDD@CCCAA@G?B?BDE>BBB>::9AA???@AB::9??CC@??CCFGF=DF====B:>>1717==>=
@ATNG8:01700:05513
GATGGTAGCTCTGCTCTGACTCTCGTACTCATTCGTTTCGGAAGAGACAGGTACGTTAATAGTTAATAGCGTACTTCTTTTTCTTGTTTCGTGGTATTCTTGCTAGTTACACTAGCCATCCTTACTGCGCTTCGATTGTGTGCGTACTGCTGCAATATTGTTAACGTGAGTCTTGTAAACCTTCTTTTTACGTTTACTCTCGTGTTAGAAATCTGTATTCTTCTAGAGTTCCTGATCTTCTGGGTGCGCTACAGTCTCTCTACCATCGAATGAGGTTAGTCT
+
@>00)/////@=?BCCBBCBBBCBBABBABAA<@?BB8CD@D?;;9:@@B=BAA;;7;>A:<<8<8===A=?CAA;;;BBB,;<5;;;-:?>C>BBCA::548>=?A@AA@BB=AA=@BB?C?B998==<<8<775177;:6557599;9:7993@@@;@;240555<=<<<=7<555)4.4.44444$59499)49?@===5559;===5:::;:9910/)/99::B=7=>=;69//)//;:/==:<<755:>>;<377;;;6;995:(/.352;7;>???
@ATNG8:01705:05488
GATGGTAGGTGCACATGAGTGTATCCAGAAGATCAGGAACTCTAGAATAATTCAGATTTTTAACACGAGAGTAAACGTAAAAAGAAGGTTTTACAAGACTCACGTTAACAATATTGCAGCAGTACGCACACAATCGAAGCGCAGTAAGGATGGCTAGTGTAACTAGCAAGAATACCACGAAAGCAAGAAAAAAGAAGTACGCTATTAACTATTAACGTACCTGTCTCTTCCGAAACGAATGAGTACCTCTCAGACGCTCGTCCTACCATCGAATGAGGTTAGTCT
+
995=7;@B=@;@@;@BAAAABBCBE@BBB=@@A;;:?B?BCCBBBC@CC@C@BDBBBBAA0A=;;;BBBCBB@B6>995555$5<8>7<<<.<<<8<=BAAA@00-0:00+0?@<A@><;?@AACBA969CDDAEAC000=9=<BB?E=B:905@@999CC??A@>>><>>9??>2;<>?@9@BA7:;@@@@&=;6/0//?A<@>9=:9::<.7/69@994:@AABBC@C?ABD<A9959?A@AAB?BCBAB9::BBBDE;;6;??8==>??;>>:>6:*/0:;:
@ATNG8:01713:05512
GATGGTAGCTCTGCTCTGACTCTCGTACTCATTCGTTTCGGAAGAGACAGGTACGTTAATAGTTAATAGCGTACTTCTTTTTCTTGCTTTCGTGGTATTCTTGCTAGTTACACTAGCCATCCTTACTGCGCTTCGATTGTGTGCGTACTGCTGCAATATTGTTAACGTGAGTCTTGTAAAACCTTCTTTTTACGTTTACTCTCGTGTTAAAAATCTGAATTCTTCTAGAGTTCCTGATCTTCTGGGTCTACGCTCGTCGCGCTACCATCGAATGAGGTTAGTCT
+
<@@=9@AGCCCCDDDCCC;=<BBBFDCCBB99;:CDI?BB?B@BCCCCCC@CBCCD?C@CCBB@C@DCDCBBBCD@CCCCC1CD?A::9.9:;B@CCD@EE?AABDCD@CDDBBBCC@BBC@DACBCB@@@C?CCBB?CBBBCBBBB;;;CCCCB?CCC@CD?E@AABCBCGEG@CCFCD7C5;5;<<<;*;CDCC?BBBBBABAAA<@@@@0@AA@@?@?CB?BBBAAAB?A=ABBBAA?BBBB>B@@@BBBBBBCCCBCBBBB>AACBA9>@@@<@>@BB;<
@ATNG8:01714:05481
GATGGTAGCACACGAGATCTCATCGTACTCATTCGTTTCGGAAGAGACAGGTACGTTAATAGTTAATAGCGTACTTCTTTTTCTTGCTTTCGTGGTATTCTTGCTAGTTACACTAGCCATCCTTACTGCGCTTCGATTGTGTGCGTACTGCTGCAATATTGTTAACGTGAGTCTTGTAAAACCTTCTTTTTACGTTCACTCTCGTGTTAAAAATCTGAATTCTTCTAGAGTTCCTGATCTTCTGGCGCGTATGTATGTCGCCTACCATCGAATGAGGTTAGTCT
+
AABC?BBCCCBBBBBJCCCBCCCCDBBBEE99;9CBC?CC@C?BBBABCC=BBDCC?A?@ABD@A=AAAAABBBB>BBBBB1AA?A<==<>CDD?B@@?BB<@@BCBB?ABCBB>>>7==A;@;@>>>>>>>;??@@9>>>;;;?>?AAA>>>??;=;=;AA9>7==>>=>>>@;AAAAA5A<A<>><></>B=>499///<<:==><>CAB/??A??;><>><@@@>>>><><@AAAAA<A??8;;;;;>BAAAAA;;=>=?>A=@:;:A99::><A=:;;??
@ATNG8:01715:05487
GATGGTAGTGTCATATGAGAGTGTGTACTCATTCGTTTCGGAAGAGACAGGTACGTTATAGTTAATAGCGTACTTCTTTTTCTTGCTTTCGTGGTATTCCTTGCTAGTTACACTAGCCATCCTTACTGCGCTTCGATTGTGTGCGTACTGCTGCAATATTGTTAACCGTGAGTCTTGTAAAACCTTCTTTTTACGTTTACTCTTCGTGTTAAAAATCTGAATTCTTCTAGAGTTCCTGATCTTCTGGACAGAGTGTGCAGATACTACCATCGAATGAGGTTAGTCT
+
:::>:=//////:;79955559;9565<==44.4444)4:39.555:;<<7/////)//7::4;5;=55//9/0*//:::$//+/:::1///-(-69)/)/2///<46.6><;77//)/7;7;7<>666=<<7<;99.5555955555599:;9939//)-8(-(,(,,-55///)//9==05.5755555$5:<=@6=;6666;<66/6::99(9///94:)/59555666::>8::8///)///4::/65555:999<<9777//)/////)46::)/)/7/55
@ATNG8:01715:05511
GATGGTAGCACGAGTCACTCATATCCAGAAGATCAGGAACTCTAGAAGAATTCAGATTTTTAACACGAGAGTAAACGTAAAAAGAATGGTTTTACAAGACTCACGTTTAACAATATTGCAGCAGTACGCACACAATCGAAGCGCAGTAAGGATGTCTAGTGTAACTAGCAAGAATACCACGAAAGCAAGTAAAAAGAAGTTACGCTATTAACTATTAAACGTACCTGTCTCTTCCGAAACTAATGAGTACTACTCTCAGAGACACACTACCATCGAATGAGGATTAGTCT
+
;;;<;=9>:>9959>5966;;:;@@<666;=<@@00)/4------83;:+/+5::8<BB<+<7:77///7789918///<<;(99,//4:::+;;;8<>>>?>>;;;7;;>A;>>>9>>==?666;;555;4445:>@<9;::<<<=B?C@AA955::99:9:8<888::433/7;;1;8666(//.2579999(..(..(.8:89:<.50488;-33(3388838::445<8=8<<<63336//////;999=443:;;422::33333(....3.588:)//69:9//
@ATNG8:01716:05500
GATGGTAGCACACGAGATCTCATCGTACTCATTCGTTTCGGAAGAGACAGGTACGTTAATAGTTAATAGCGTACTTCTTTTTCTTGCTTTCGTGGTATTCTTGCTAGTTACACTAGCCATCCTTACTGCGCTTCGATTGCGTGCGTACTGCTGCAATATTGTTAACGTGAGTCTTGTAAAACCTTCTTTTTACGTTTACTCTCGTTTTAAAAATCTGAATTCTTCTAGAGTTCCTGATCTTCTGGGTCTACGCTCGTCGCGCTACCATCGAATGAGGTTAGTCT
+
:;;<@AL@AA?A<BCBBABABB>BCCCCD@:;4;BBB>BB@CA@AAB@@A?BB@@@?B<@@@@7@?CCBBBCCBB?BB@??1>>8:88818<AB>AAA@CD>@@?BAB@B?@?CB@A=@@B<A<@>>>>>==:=AAA<>>AAA?>=>>@B@@???;8888=?5;5;AA888>==188:::/:<A8:6@@@,66666(--3---;:;:(6666(557594;49947778888)/(/65--/1///;16668<@@BAA>>>;:;GDE=??>>>8=?9:7;>A@A>>
@ATNG8:01720:05470
GATGGTAGCGCACACATAGATACAGTACTCATTCGTTTCGGAAGAGACAGGTACGTTTAATAGTTAATAGCGTACTTCTTTTTCTTGTCTTTCGTGGTATTCTTGCTAGTTACACTAGCCATCCTTACTGCGCTTCGATTGTGTGCGTACTGCTGCAATATTGTTAACGTGAGTCTTGTAAAAACCTTCTTTTTACGTTTACTCTCGTGTTAAAAATCTGAATTCTTCTAGAGTTCCTGATCTTCTGGCTCTCGTAGACAGATACTACATCGAATGAGGTTAGTCT
+
<<>??BBBBCCCCEDCCBBA@;;;BA@9999;5:AA@9BB>@?ACDBBCC?BAA;::)9.49:=.;6:@?@AABBB>@;>>>+<<455;A=5<<AA???=<9:277377;9>>=>@>?C@BBB>B>CBBACB;;6;@A@;BAA;;:BABABAAB@CC@;;:@CE@E>@@A@@?A@?=?:::::*;=@6::@@@0@?A?B=B9:9@@695;49999(9995679?DD?:00000=6>;?9>?:>;=?A;@@;;:C@BBCCCBBABABBBBBDAA=@@CB?B@C@@A@
@ATNG8:01721:05483
GATGGTAGATATATGCACGCTCTACCAGAAGATCAGGAACTCTAGAAGAATTCAGATTTTTAACACGAGAGTAAACGTAAAAAGAAGGTTTTACAAGACTCACGTTAACAATATTGCAGCAGTACGCACACAATCGAAGCGCAGTAAGGATGGCTAGTGTAACTAGCAAGAATACCACGAAAGCAAGAAAAAGAAGTACGCTATTAACTATTAACGTACCTGTCTCTTCCGAAACGAATGAGTACTACTCTCAGAGACACACTACCATCGAATGAGGTTAGTCT
+
CCBC@CABBBBBBCCBCCBCBBBCC@CBB@BAAB@@=@=@AC:::C?A@>A?AAABA@@@/@>ABBCCBBBBB@9<<:;;;;*;A>@5;;;6;CDBGCDBCBBBC@B@BC@CCC=AACABCCCCCCCBCCBC?BB?><@@???A??=@?BBB@BDBBCACC?CCBBBB?BB=@?@;@@@@@9???:?BBBB3AB<@888AAAAA:>:=@@@:=:<@BBB?BDBBBBB?B?BBF>BBB?CBBAAABBBBBBBBBB997>>>@A@@@=BA>>>;?A??=@@CCCBB
@ATNG8:01726:05480
GATGGTAGACACGTGTGCTCTCTCGTACTCATTCGTTTCGGAAGTGACAGGTACGTTAATAGTTAATAGCGTACTTCTTTTTCTTGCTTTCGTGGTATTCTTGCTAGTTACACTAGCCATCCTTACTGCGCTTCGATTGTGTGCGTACTGCTGCAATATTGTTAACGTAAGTCTTGTAAAACCTTCTTTTTACGTTTACTCTCGTGTTAAAAATCTGAATTCTTCTAGAGTTCCTGATCTTCTGGACAGAGTGTGCAGATACTACCATCGAATGAGTTTAGTCT
+
;<=?ADCBBBBBBCCCBBCCBBBBCCABBDBB?BDDD=CC=C?BBCCCBB@BAA985:?ACBC?E?AB@BBB@BC?BBCCC2BB?BBBB=BBBC?C@?:?@000@@=>:>BBA@@AA:>>@;@:>>>A>>>?;????7;;<=<>>@A???C@@@?;?>>:>A;?;>>=<:=@?>4:////)/)/)/6666'5:555(2222557755+....$....505055/596755949;A><=>@7;;@<@@;BAEBBBCBBBBCCCBBC>A@@@@=000>>>8=?>>A
@ATNG8:01684:05544
GATGGTAGGTGCACATGAGTGTATCCAGAAGATCAGGAACTCTAGAAGAATTCAGATTTTTAACACGAGAGTAAACGTAAAAAGAAGGTTTTACAAGACTCACGTTAACAATATTGCAGCAGTACGCACACAATCGAAGCGCAGTAAGGATGGCTAGTGTAACTAGCAAGAATACCACGAAAGCAAGAAAAAGAATTACGCTATTAACTATTAGCGTACCTGTCTCTTCCGAAACGAATGAGTACTGCGTCTCACTCTCGCCTACCATCGAATGAGGTTAGTCT
+
779:@AAA<BBBDCCCCCCBBAAAC?CBB?BBBA@@<@?BBCCDAA>BD@B@BDD@@@AA1@=CCBCCCCCBBB:@B99:9:*;@;@4;;;*;CB>CBBAACC:87:@DD@CCC>AABBCCCCCCCCCCCBB?CCCB?AA@>@@983:=A?@>ACCCCCCA?CCCBB@>BB?BB?6;;787*9==9:9999(9@<>:>>@@@AB3838=>>6:;?@?==:=D???>>;><>==5>;;5;>>>@@@@AAACBBBAAACBBCC?CCC?CCCBB?BBCC@B?AB@@@
@ATNG8:01684:05557
GATGGTAGTGCGTGAGAGAGAGACCCAGAAGATCAGGAACTCTAGAAGAATTCAGATTTTTAACACTAGAGTAAACGTAAAAAGAAGGTTTTACAAGACTCACGTTAACAATATTGCAGCAGTACGCACACAATCGAAGCGCAGTAAGGATGGCTAGTGTAACTAGCAAGAATACCACGAAAGCAAGAAAAAAGAAGTACGCTATTAACTATTAACGTACCTGTCTCTTCCGAAACGAATGAGTACTGTATCTATGTGTGCGCTACCATCGAATGAGGTTAGTCT
+
:8<=?CBBBCDCCCCDCCCCEC;;;09:59=B@A@BAE@CCCCBBB@BC?C?????<778);6@BBCCCCC999,9=?@@@?0@B>@<A@@4@BB@BICGCBB;;:;?BC@DFE@CCCBBBBBDCCBBDBBB?BBBC>AACCBABB9>;>>@<@CAAAA??<?@A@9:4993887/7<;;;3333<;<=>>>':<:@;;;@@@BF6858>=>1838ACCC@CBA@@BB@B?BCC>EBB?999CDCBBBBA@AA999AA;;;>>AAA;??AAA<ABAB>@<@@000
@ATNG8:01693:05566
GATGGTAGCACGAGTCACTCATATCCAGAAGATCAGGAACTCTAGAAGAATTCAGATTTTTAACACGAGAGTAAACTGTTAAAAAAGATGGTTTTACAAGACTCACGTTTAACAATATTGCAGCAGTACGCACACAATCGAAGCGCAGTAAGGATGGCTAGTGTAACTAGCAAGAATACCACGAAAGCAAGAAAAAAGAAGTACGCTATTAACTATTAACGTACCTGTCTCTTCCGAAACGAATGAGTACCTCTCAGACGCTCGTCCTACCATCGAATGAGGTTAGTCT
+
9;AC;CCBB=966==B@><=966<<795505:;<9>9@99:<556>9==:>;>>998CCC2A=??>A???==<=3///-(-5555$-///1666.7:9*33383>:>=>,3.3368887==:;>A@@@BBBB;;;A?BCCC?BBBBBBAA>B@A@@8;;;9@696;C>>BBB@BA=A@A9=<<=<57793377788%/;6/0//;;9996;;:5585;7<:@@B>ABAAA@@>A<@@A9AA@=???AB??=?BBBBBBABAABBED:>::6;:;;B<A888:>8<@BBB
@ATNG8:01694:05567
GATGGTAGACACGTGTGCTCTCTCGTACTCATTCGTTTCGGAAGAGACAGGTACGTTAATAGTTAATAGCGTACTTCTTTTTCTTGCTTTCGTGGTATTCTTGCTAGTTACACTAGCCATCCTTACTGCGCTTCGATTGTGTGCGTACTGCTGCAATATTGTTAACGTGAGTCTTGTAAAACCTTCTTTTTACGTTTACTCTCGTGTTAAAATCTGAATTCTTCTAGAGTTCCTGATCTTCTGGTATGACTAGTGTACTACTACCATCGAATGAGGTTAGTCT
+
??95:;;>@A@::6;656=A;59@>?>@@A@@9@;;;0;C<@=@BBBBCB?AABBC>B698?@9@?CBB=>?B@>9:9999(384=988(6;<<6>AA?BB79:?>?@@B=====8818>?8=:>@B???AA<AA@@8;;?>===>>?AAA>:9=9///7<<7=5>>??@@>>>=>>>AA;C=C:>@ABB.;;;;B7@::88/9///)///(.355;5=08505755><<8<;>@::;@:==@=??DA==:;;:;AAAA@@@@A=?===?:<<=?<?<=;;:/
@ATNG8:01695:05522
GATGGTAGCACGAGTCACTCATATCCAGAAGATCAGGAACTCTAGAAGAATTCAGATTTTTAACACGAGAGTAAACGTAAAAAGAAGGTTTTACAAGACTCACGTTTAACAATATTGCAGCAGTACGCACACAATCGAAGCGCAGTAAGGATGGCTAGTGTAACTAGCAAGAATACCACGAAAGCAAGAAAAAAGAAGTACGCTATTAACTATTAACGTACCTGTCTCTTCCGAAACGAATGAGTACGTGTGCGACGTGTCTCCTACCATCGAATGAGGTTAGTCT
+
//9:6:A@B@A@CCCCCCGIDA@AC:B@@?ACBBAA?A>BCCCBAD?CC@C@CC@?@DDD3C?AAABBBAA999+99;>===+=C==199949BD?DBCCBCB;;;0;=@A?BBA=@@??ACCGDFBBB@@@B@CCCE=??BBCC??=A@CAB@BBBBBBBB@BBBAAA?BC>999??A::9,8;;5678887%/876///;;AAC=C<??AC:>:=?BAB?BBBBBBB?B?BAA:@9949BBABBHAAB?;;=AAA>>>A>=:>@@<>>>AB<@@>>;><?BBBB
@ATNG8:01695:05557
GATGGTAGTATCTGCACACTCTGTCCAGAAGATCTGGAACTCTAGAAGAATTCAGATTTTTAACACGAGAGTAAACGTAAAAAGAAGGTTTTACAAGACTCACGTTAACAATATTGCAGCAGTACGCACAATCGAAGCGCAGTAAGGATGGCTAGTGTAACTAGCAAGAATACCACGAAAGCAAGAAAAAGAAGTACGCTATTAACTATTAACGTACCTGTCTCTTCCGAAACGATGAGTACATAGATATACGTATAGCTACCATCGAATGAGGTTAGTCT
+
488<8>BB<;:;@>596CCCCCEDC@CAA<@BBAAC=@<@BDAAAB?CC@C@000//;;;+;5;88:::::79929AAA@@@09;7:;AAB;;:J@CFBBBCCBB>@=@A<@@C=A@@A@@BCCCBCBDC?A@AC>CAAACCCC?B@CBB>@@AA>?@C@CC>??A?BB?BCE??@898,9=@<>@ABA2@@:@0//9867817288887=8=====?BCAA=>><;9==@6=00000@0::BBBBBBBABBCC>>>CBA@@=?599D?BB>A=C=??878
@ATNG8:01697:05546
GATGGTAGAGAGAGCTCTCTCATCGTACTCATTCTTTCGGAAGAGACAGGTACGTTAATAGTTAATAGCGTACTTCTTTTTCTTGCTTTCGTGGTATTCTTGCTAGTTACACTAGCCATCCTTACTGCGCTTCGATTGTGTGCGTACTGCTGCAATATTGTTAACGTGAGTCTTGTAAAACCTTCTTTTTACGTTTACTCTCGTGTTAAAAATCTGAATTCTTCTAGAGTTCTGATCTTCTGGGCTGCGCTGATATGCGCTACCATCGAATGAGGTTAGTCT
+
AC@?7;=@CB:;5:999;;;;;=??@666A>A@AA@<@C?C@@@ACCBBABBBCD@CACCDB>A?@CBBBCA;B:44444$332;:9:(7;;9.9<;7AC:8:CAAA=@@?@BBAA?CDF?B?AAA?9:8@;@?@@8;<BBB????@?AA:;:?:<==:;;5;:==>BAAABB8==?BB6B<@7;;@@@/@?===8=>DC@@>=8819><>/>;;;@=B=@@<@@@@;;;=A??>>>?;9;;=19///>=66;??;;:AABA@;@AAAB=??>>;>:??>>=
@ATNG8:01700:05537
GATGGTAGCTCTGCTCTGACTCTCGTACTCATTCGTTTCGGAAGAGACAGGTACGTTAATAGTTAATAGCGTACTTCTTTTTCTTGCTTTCGTGGTATTCTTGCTAGTTACACTAGCCATCCTTACTGCGCTTCGATTGTGTGCGTACTGCTGCAATATTGTTAACGTGAGTCTTGTAAAACCTTCTTTTTACGTTTACTCTCGTGTTAAAAATCTGAATTCTTCTAGAGTTCCTGATCTTCTGGGCAGACTCTCACACGCCTACCATCGAATGAGGTTAGTCT
+
>>@=?BDDEDCDAAACCCCDFGD9;;BCFCCFAD@@A<AC@C@CCBBBDE@CCDBB>B>A@CDAEABBBBCCGCB>@@@??0@B@BCDC=BC@B?BAA=@B<;;;BBCADCCCBBBC@CCC@C@BCBCCBBA>?@BC@BBBCC:;:CBCBBAAAD?CAB?BC>A???ADCCCCC@CCCII<GAC?BBBBB2BBCCH>BBCCCCCAAA>AAAA2BBBCD@C@CC@CC::;@@<?=@??@CB>AACC>BBCDDCBBBCCCABB?BBD@CABAC?:;;@>@@DJCC@
@ATNG8:01705:05564
GATGGTAGGAGACACGTCGCACACGTACTCATTCGTTTCGGAAGAGACAGGTACGTTAATAGTTAATAGCGTACTTCTTTTTCTTGCTTTCGTGGTATTCTTGCTAGTTACACTAGCCATCCTTACTGCGCTTCGATTGTGTGCGTACTGCTGCAATATTGTTAACGTGAGTCTTGTAAAACCTTCTTTTTACGTTTACTCTCGTGTTAAAAATCTGAATTCTTCTAGAGTTCCTGATCTTCTGGTGAGATATGCATGATGCTACCATCGAATGAGGTTAGTCT
+
889:=@@?@CDDCCCCCBBCCBBBCBBBCCCC@CBBD>DC?B@@@ACCCC?CCAA?@C?B?@@?C?B@@@BBBB@>@BCCC1BB>BBBB>BB@?=?>=8>?8??BBBB?AABA?A>>;AAA:?;>>>>>>>A;A???7==A@>><;<@BAA???@<??A<@@<@<@@A?AAAAA<A@@@>5@<>:<<<<;.:<777.777566>;;;4:::;+;>@@A=D;>>;>@??>>><>=AA?>>>5<<A;;;;>>>>>===>>>;;;<;94<>>=95;6665;66669@
@ATNG8:01708:05559
GATGGTAGTCTCAGATAGTCTATAGTACTCATTCGTTTCGGAAGAGACAGGTACGTTAATAGTTAATAGCGTACTTCTTTTTCTTGCTTTCGTGGTATTCTTGCTAGTTACACTAGCCATCCTTACTGCGCTTCGATTGTGTGCGTACTGCTGCAATATTGTTAACGTGAGTCTTGTAAAACCTTCTTTTTACGTTTACTCTCGTGTTAAAAATCTGAATTCTTCTAGAGTTCCTGATCTTCTGGAGATATCATCAGCGAGCTACCATCGAATGAGGTTAGTCT
+
87798==@@@@;;><>>>0///7/555599440555<4=<9@=;:5955505;;;C?C?A@??>B@BA@:94444.48888'8;4:7;;1////)/9;279,//9<;>;@@@?@?AA699@:?=BBBA@??A=A@BB?CDBAAB@@??@@::9?A::::;=?;?6<8:95;;>>==9999*9;@;99999(99;;@5A<@<B@;;<<7????0?@@@B?B?BB@CCC@@@A?A?CBC@@@?@@EACCCBCBBCAAACBBCCBCBC@CAAAC?:;;B=B=BBABB
@ATNG8:01708:05564
GATGGTAGCTATACGTATATCTATGTACTCATTCGTTTCGGAAGAGACAGGTACGTTAATAGTTAATAGCGTACTTCTTTTTTCTTGCTTTCGTGGTATTCTTGCTAGTTACACTAGCCATCCTTACTGCGCTTCGATTGTGTGCGTACTGCTGCAATATTGTTAACGTGAGTCTTGTAAAACCTTCTTTTTACGTTTACTCTCGTGTTAAAAATCTGAATTCTTCTAGAGTTCCTGATCTTCTGGGTCTCTCTCTCACGCACTACCATCGAATGAGGTTAGCTATCAC
+
@AAA?BBBA==A@>@;<;;?@@@955449@>@=ACDJ?DD?B?BBBCCCD@GDB::6:<@@BC?A@BBBBBBA@@;999999#3939ACC=BBBB?ABC@BB?BBBCBB?BBBBBAAA;@@A;=:=<<>=>>A;=>>>8===;;;??AAAA@888><??B=@@<@=?@?@@?@?A<?@?BB6C;=8<;;;;+;;;;;1888///767<5;;;:.7>>>A;D=;;8;>>>@@?=A<A?>>>B=@@@A:@B>>>>;;;?????A<76@977669663667;433-,,2222
@ATNG8:01709:05527
GATGGTAGTGTCATATGAGAGTGTGTACTCATTCGTTTCGGAAGAGACAGGTACGTTTAATAGTTAATAGACGTAACTTCTTTTTCTTTGCTTTCGTGGTATTCTTGCTAGTTACACTAGCCATCCTTACTGCGCTTCGATTGTTTGCGTACTGCTGCAATATTGTTAACGTGAGTCTTGTAAAAACCTTCTTTTTACGTTTACTCTCGTGTTAAAAATCTGAATTCTTCTAGAGTTCCTGATCTTCTGGTAGAGCGTGCATATATTTACCATCGAATGAGGTTAGTCT
+
AAAC@BCBB@;;9;:5555:555<<<449=;9.4444)44.59555<<9916=9>9:)92499;.08=<0//9//)/;39:===+<<=6<<=>4;;:9499:45<.5565==9><;;>=;;:;;@=?;BBB?AB?=9====9=A@,9::9=>?<AA@=B<@@@:@@=B9A@>999@BB@CCCCCC1C@B766;;;$555<<07////////=;?@@@+6666>9<7=<7/-----50717/45::384619<A;:?B???;><@?>?:?C=@@A@A39888/818>:99
@ATNG8:01711:05551
GATGGTAGTATCTGACACTCTGTCCAGAAGATCAGGAACTCTAGAAGAATTCAGATTTTTAACACGAGAGTAAACGTAAAAAGAAGGTTTTACAAGACTCACGTTAACAATATTGCAGCAGTACGCACACAATCGAAGCGCAGTAAGGATGGCTAGTGTAACTAGCAAGAATACCACGAAAGCAAGAAAAAGAAGTACGCTATTAACTATTAACGTACCTGTCTCTTCCGAAACGAATGAGTACACACTCTCATATGACACTCCATCGAATGAGGTTAGTCT
+
BB@@>?CBCCBAAA@BBA@@0//<8::=?CCDCAA?BACCCCCCC@CC@B@BBBCBCCC3B?BBBAA??@:::59?@BEED3BC@D8;;;.;AC=CFDBBBCBB?C@CC?BBB?BBCACCCCCCCCBBABD@CBBB<@@AA?ABB>B?B@A>ACBBCBBB?BBBBBB?BB?BCC;??99:,8;<878888(8<:>889>>==?6;6;AAA:=:>ADBB?BBBCBBB?B?BBB>BCC?AABCCCCCCCC??@>@@A?AABCCBB?CCBBB@CBBB?B?CBAAB
@ATNG8:01717:05534
GATGGTAGGCGACATACATACGCGCCAGAAGATCAGGAACTCTAGAAGAATTCAGATTTTTAACACGAGAGTTAAACGTAAAAAGAAGGTTTTTACAAGACTCACGTTTAACAATATTGCAGCAGTACGCACACAATCGAAGCGCAGTAAGGATGGCTAGTGTAACTAGCAAGAATACCACGAAAGCAAGAAAAAAGAAGTACGCTACTAACTATTAACGTACCTGTCTCTTCCGAAACGAATGAGTACACACTCTCATATGACACTACATCGAATGAGGTTAGTCT
+
<CCD?CCG?BA?;;<<<EA999@@@299;7:A@@=9)/)/9:::::254486;?9;9BAA0C?BBB==0000*0>30009:::*:<5;.5555$5<>166;;9;;99949;==:?9:448=8>@A@AB;;;CAAA@CBBF@BCBCEDBB@C@BBB?BABBBBAA?BBBBBB@DC?AAA@AAAA@;=;;8899999%0;9/0//>9:@::?88<9>;A;:7>>>=@@@@BBA?C<@AB=BCC>???BCCFCBBBBCCBBBBAAACBBCCBBBABB>AA??=??BCCCB
@ATNG8:01718:05539
GATGGTAGTATCTGCACACTCTGTCCAGAAGATCAGGAACTCTAGAAGAATTCAGATTTTTAACACGAGAGTAAACGTAAAAAGAAGGTTTTACAAGACTCACGTTAACAATATTGCAGCAGTACGCACACAATCGAAGCGCAGTAAGGATGGCTAGTGTAACTAGCAAGAATACCACGAAAGCAAGAAAAAGAAGTACGCTATTAACTATTAACGTACCTGTCTCTTCCGAAACGAATGAGTACACACTCTCATATGACACTACCATCGAATGAGGTTAGTCT
+
55<=:=BCDCCCBCBCCHICCBCBB@BCB@BBBB@@>A@BBEBBCB?BB?B>@>>9::::(9<ABCABBCC??=3<>:;;;;*;C>C6;;;6;BC@CCCCCCD;98;@CC@CCC?CCBCCCCBBBBCCCCCC?CCBB?BBBB@@AB>B?B??=@FDCBBBB?AAAABA>BB>BB@399999,9<<;<::;;+9A:@889?BBBB:>;>AAA3838?BBB@BAAA@@?<?<?@@;A??=?ECBBBCBBBBA?AABAA?AABBBBBC?CCABB@CCAA>A>ABB@@
@ATNG8:01721:05566
GATGGTAGTGTGTCTCTGAGAGTAGTACTCATTCGTTTCGGAAGAGACAGGTACGTTAATAGTTAATAGCGTACTTCTTTTTCTTGCTTTCGTGGTATTCTTGCTAGTTACACTAGCCATCCTTACTGCGCTTCGATTGTGTGCGTACTGCTGCAATATTGTTAACGTGAGTCTTGTAAAACCTTCTTTTTACGTTTACTCTCGTGTTAAAAATCTGAATTCTTCTAGAGTTCCTGATCTTCTGGACAGAGTGTGCAGATACTACCATCGAATGAGGTTAGTCT
+
?@B>@CCBBCCCCCCCCCCCCCCBBBCCBCA@<@BAA=BC?C?CCCDDDD?CCDCC?C?CCDC?D?ECCEBBBCD@CCCCC1CC?BBBF>CCBB?BDDACG9:9BCCF@CCCB@@CC?CBB=C?CBCCCCBC?AACB@CCCCCCBBBBCDDDBAB?CBB?AD@D?A@CBBBCCC@CCDDD9B=@;99999*9BAAB>BACCCCCBBB@CCCC5CBBCC@B@BC@CCBBBAA>@@BBBCCC?@@BAEDCCCCCCCBBBCBBDDDCB=@@@CC?BBBB>B?BD999
@ATNG8:01727:05568
GATGGTAGCTCGCTGATGATATCTCCAGAAGATCAAGGAACTCTAGAAGAATTCAGATTTTTAACACGAGAGTAAACGTAAAAAGAAGGTTTTACAAGACTCACGTTAACAATATTGCAGCAGTACGCACACAATCGAAGCGCAGTAAGGATGCTAGTGTAACTAGCAAGAATACCACGAAAGCAAGAAAAAGAAGTACGCTATTAACTATTAACGTACCTGTCTCTTCCGAAACGAATGAGTACGTGTGACGTACGTGAGCTACCATCGAATGAGGTTAGTCT
+
4444.4:<<;;;=BA;@BBCCCCCCAFCC@BB@00,0;>57<<///:4766;676///989):588;::888=AC>976=<;;*5925.9994:@@>BCBBCGC@A?A@CC?CCC?BABBBCCCBCCCC@@@A=@@@@?BAAADCBB?B@C:;;@@>ABBB>ACCCBC?AB?CBB?BBBAA9@9938>>=?/@A<@@??AAAAB:>:====1818>;;;?BBCBAAA=?;>==6=;<:>BBBBAAADAB>CC?>>A??>A@@>?>88877?<:?>><>?>B@@8
@ATNG8:01684:05578
GATGGTAGTGATACAGATCAGACACCAGAAGATCAGGAACTCTAGAAGAATTCAGATTTTTAACACGAGAGTAACGTAAAAAGAAGGTTTTACAAGACTCACGTTAACAATATTGCAGCAGTACGCACACAATCGAAGCGCAGTAAAGGATGGCTAGTGTAACTAGCAAGAATCCACGAAAGCAAGAAAAAGAAGTACGCTAATTAACTATTAACGTACCTGTCTCTTCCGAAACGATGAGTACTGCGTCTCACTCTCGCCTACCATCGAATGAGGTTAGTCT
+
44893:>;;;;?<<<=><<BA?>9:.55?7:?@CDD?A=?933339-336;<AB998@@>.;6:8889898//(///7799+::9>.955065>:>CCCCCCBA>B=@@>@AA=@A@BB@?@A@@:=999439;8:055::88333(47;4405:::;<<B:555<8;6;9699*//99918/3,33333$2527:92....)-29288-.).37.//<9<<=====794337)33338993733339<::000///69<6;:<488::;6:;;;28.///8/
@ATNG8:01686:05594
GATGGTAGCGCATATCAGCGCAGCCCAGAAGATCAGGAACTCTAGAAGAATTCAGATTTTTAACACGAGAGTAAACGTAAAAAGAAGGTTTTACAAGACTCACGTTAACAATATTGCAGCAGTACGCACACAATCGAAGCGCAGTAAGGATGGCTAGTGTAACTAGCAAGAATACCACGAAAGCAAGAAAAAAGAAGTACGCTATTAACTATTAACGTACCTGTCTCTTCCGAAACGAATGAGTACGAGAGTCAGAGCAGAGCTACCATCGAATGAGGTTAGTCT
+
CAA>@C99;DCCABACCBBBBBBBB>CHIBCCCCBB@B?BBCBC@A?AA=?=?ACCCCCC3C@BBCDDCCC@@>5=@::;:;*;B@D5;;;&9<>9AA=ACDCBB?B@CC?BAA<@?BBCCBBBCCCBBCED@DDBB>@?BA@@?@;A?D@@=@CBBCCFD@CCBAAC?CC?BBB9;=887*:??;999999%9@@A:9:BB??>;><=<=B7;6;>BAB?BBBCBCC?A??@@9@BB=AABBBBBBAAAAAABBBBBBAAAAAAA?@>==?9>A@@<?=B?@@A
@ATNG8:01687:05578
GATGGTAGGACGAGCGTCTGAGAGGTACTCATTCGTTTCGGAAGAGACAGGTACGTTAATAGTTAATAGCGTACTTCTTTTTCTTGCTTTCGTGGTATTCTTGCTAGTTACACTAGCCATCCTTACTGCGCTTCGATTGTGTGCGTACTGCTGCAATATTGTTAACGTGAGTCTTGTATAACCTTCTTTTACGTTTACTCTCGTGTTAAAAATCTGAATTCTTCTAGAGTTCCTGATCTTCTGGGTCTACGCTCGTCGCGCTACCATCGAATGAGGTTAGTCT
+
55<><<BE@CC@AACCBBCBBCBD?BBCCCBB?ACCD>BB?B?CCCCDDD@AAAID?B=BC9;;;BDCCBBBBDD@CCCCC1BB?BABB<BCAA?BCC?CC9;:ACCC@BBDCCCBB?BCD@C?DCBAABAA?ACDD>A@BBBCBBBBCCCBBBB?BBB@CC@B>AABBCCEBB@BCCCC@C>B4;;;;.<CCCM?DECCCCBBBB?BBBB5CBBBD@D@CC>BBCBCBC?A?CBBCBB>A@BB=BBBBCCBBB@@@B@@@BBC<??AAA?9;:C?B?BAACB
@ATNG8:01687:05592
GATGGTAGTGTCATATGTGAGTGTGTACTCATTCGTTTCGGAAGAGACAGGTACGTTAATAGTTAATAGCGTACTTCTTTTTCTTGCTTTCGTGGTATTCTTGCTAGTTACACTAGCCATCCTTACTGCGCTTCGATTGTGTGCGTACTGCTGCAATATTGTTAACGTGAGTCTTGTAAAACCTTCTTTTTACGTTTACTCTCGTGTTAAAAATCTGAATTCTTCTAGAGTTCCTGATCTTCTGGTCTACTACACTGTACTCTACCATCGAATGAGGTTAGTCT
+
BADL@CBBBCCCCBCCCCDCBBBBBBEBBB;;2;@@:3;C@CACCCBCCG?EBBBC?C?BBBB?C@CDCCBBBBB?BBDDD1BB?AACC=CBBB?BCCBCE>AAACBC@DDEECCBB@CDF>A<ACECCCAA?ACCD@CBBBCCCCCCCCDCCAA>ABB?BC@C?BBBBBCCDE@BBBBB6@<@999999*:BBDD=BBDDDBBBFC@CDDD5CCCCCAB@CC@CCCCCBB?B@CCBCDE?A?@<@CCCCCCDCBBBCCCCCCDC?AAABC?BB@@<@<@@@@?
@ATNG8:01689:05582
GATGGTAGTAGTACACTAGTCATACCAGAAGATCAGGAACTCTAGAAGAATTCAGATTTTTAACACGAGAGTAAACGTAAAAAGAAGGTTTTACAAGACTCACGTTAACAATATTGCAGCAGTACGCACACAATCGAAGCGCAGTAAGGATGGCTAGTGTAACTAGCAAGAATACCACGAAAGCATAAAAAAGAAGTACGCTATTAACTATTAACGTACCTGTCTCTTCCGAAACGAATGAGTACTGTATCTATGTGTGCGCTACCATCGAATGAGGTTAGTCT
+
BBAB@CBBC@@ACFCCCCCCCBABB@DBBABC@AAB?B@CCCBCCC@CE?A?@@@>???@2@?BBCCCFDC99878@BDEDE5CB?B6<;;6<DD@CBBGCCD;;;:@AB?C@A>ABBBBEICBBBBBDCCC@DBBB>@@@@@@AA<BACCC?CCCCBAAA@CCB?@@@C@=000,00:::5;69888888%8=8<888@?>=>=B<@?BA7:5:@@@A@BBBBCBB>A>AAA9A995:BBCBBBBBBBBCAA=>??:;888@BB<@@A??;=AAA>A?BA:99
@ATNG8:01693:05592
GATGGTAGGCGTGTGAGAGTCTGCCCAGAAGATAGGAACTCTAGAAGAATTCAGATTTTTAACACGAGAGTAAACGTAAAAAGAAGGTTTTACAAGACTCACGTTAACAATATTGCAGCAGTACGCACACAATCGAAGCGCAGTAAGGATGGCTAGTGTAACTAGCAAGAATACCACGAAAGCAAGAAAAAGAAGTACGACTATTAACTATTAACTTACCTGTCTCTTCCGAAACGAATGAGTACAGAGAGTACGATATGTCTACCATCGAATGAGGTTAGTCT
+
::=>@DCD@CBBBCBBCCCBBB@@@=BCC@AAACCAC@CCCCCCC@CC@C@BC@>>@@@0@?BDEBBCCCA@@9>=98999)9=:>3:::-9;?>ABBBAAACB@B?BC?@==7;:AAA@>>?ADDD<<9>9>>>>7;;>;=?:86:<AAB@C>>>BBBB?BCCCAA>AD?BBB@B@@??8@8819@@@@2@@>AAAABB>=>>6:5;AAA<A=>>367<AABAAAA;@<@AA7A::7:AAA???ABBBBBCCCCA???@???::7:@@@A=A@??7<69?799
@ATNG8:01715:05591
GATGGTAGTATCTGCACACTCTGTCCAGAAGATCAGGAACTCTAGAAGAATTCAGATTTTTAACACGAGAGTAAACGTAAAAAGAAGGTTTTACAAGACTCACGTTAACAATATTGCAGCAGTACGCACACAATCGAAGCGCAGTAAGGATGGCTAGTGTAACTAGCAAGAATACCACGAAAGCAAGAAAAAGAAGTACGCTATTAACTATTAACGTACCTGTCTCTTCCGAAACGAATGAGTACACATCGTCGTGTCGTGCTACCATCGAATGAGGTTAGTCT
+
@@AA@BBECCBBCCCCABBEDCCBB?DDEA@A@BBC>@>ADCCCCA?AA?B?AA@BBCCB3A>ACCCCAAAABB;BBCCCCC5CE@C@CDC;CAA?AECBBB@@@>A@CCACCC?BBCABBCECCCCDBBBB?BCCD?BBBAA?A?:A=A::6;BAABCCB@BBBCBA@CC?AA@4999982:?=>=====.=C;@888??A@@;><>??@5:5:?BAB@CBCBBBA>A>AAB=BBB@BCBBBBBBBCA@@@BB998FC999CDC@BAAAC?BBBC>A=@C???
@ATNG8:01720:05610
GATGGTAGTGTCATATGAGAGTGTGTACTCATTCGTTTCGGAAGAGACAGGTAGGTTAATAGTTAATAGCGTACTTCTTTTTTTTGCTTTCGTGGTATTCTTGCTTGTTACACTAGCCATCCTTACTGCGCTTCGATTGTGTGCGTACTGCTGCAATATTGTTAACGTGAGTCTTGTAAAACCTTCTTTTTACGTTTACTCTCGTGTTAAAAATCTGAATTCTTCTAGAGTTCCTGATCTTCTGGTAGAGCGTGCATATATCTACCATCGAATGAGGTTAGTCT
+
AAA>@CCBBBBFHBCCCCBDBBBCCC@@@A;:5;?@?6@>5>:DBBCCAA7ACC@B@B@CBBB@B?BBBCB<<:B=@@FEDDDF"D66;29=A=:@BA?AC?B9:9;B@CGBBBBCC@BBB=?=?@@ABBBA@HCBB<??CBBBBBB@CCB=>=B<>>><@D=D=>?@@@@??A;?????6?>D=@@@@@/??;;;6://///;67:8====.<=>>B>F:==:=;:;?>>;?:=>???D688>;>?===@<<=>>>????AA@@<?989;6///;6;6;;66;
@ATNG8:01725:05592
GATGGTAGGACGAGCGTCTGAGAGGTACTCATTCGTTTCGGAAGAGACAGGTACGTTTAATAGTTAATAGACGTAACTTCTTTTTGCTTTCTTTCGTGGTATTCTTGCTAGTTACACTAGCCATCCTTACTGCGCTTCGAATTGTGTGCGTACTGCTGCAATATTGTTAACGTGAGTCTTGTAAAAACCTTCTTTTTACGTTTACTCTCGTGTTAAAAATCTGAATTCTTCTAGAAGTTCCTGATCTTCTGGTATACACACTCGCTCGCTACCATCGAATGAGGTTAGTCT
+
;;>><B@D?@555;:556<<<===855579//)/77:.8904.44555<<9<><<=>05.5:9=3>9==0//:8838;699;;;)//77.///(//:<9>>>9:97:4333959988====4:33/7/77?<:90=9=00)/6;7977552698759925+9==4996;4555555:;;5:9;;;9(97<7<<===)65<;;2:///77///:.4444$44499375:;5/----(-8396:78:9949;=:=====C@@:98=;;;8;<<=:??@?A>899A9>9<?@@>
@ATNG8:01678:05649
GATGGTAGTATCTGCACACTCTGTCCAGAAGATCAGGAACTCTAGAAGAATTCAGATTTTTAACACGAGAGTAAACGTAAAAAGAAGGTTTTACAAGACTCACGTTAACAATATTGCAGCAGTACGCACACAATCGAAGCGCAGTAAGGATGGCTAGTGTAACTAGCAAGAATACCACGAAAGCAAGAAAAAGAAGTACGCTATTAACTATTAACGTACCTGTCTCTTCCGAAACGAATGAGTACACATCGTCGTGTCGTGCTACCATCGAATGAGGTTAGTCT
+
DDBB?BBDBBCCAAAECFGCCCCED@CCCAAA@C@@<@>BBCCAAA@BB@B@BBBBBBCB3B>AACBBBBD877.7>=>@@@0@D?B?CCB;CCC@CBCDECCCB>B?BC?CBB?CBBBBCCCCCBBBCCCC?BBBB=@>@@@AAB?B@CCC?BCDCCAAA?BBBAAB@BC=>>><??CCC:?=>;88888(7=::888AAEBA<A;?@@D;?<??@@@????CBBB?C?BBB>BBB?BBBBBCAAACCA@@BBBFFBB:99BBB?BC@AA?CB9999?BAAAA
@ATNG8:01680:05623
GATGGTAGCTCACGTACGTCACACGTACTCATTCGTTTCGGAAGAGACAGGTACGTTAATAGTTAATAGCGTACTTCTTTTTCTTGCTTTCGTGGTATTCTTGCTAGTTACACTAGCCATCCTTACTGCGCTTCGATTGTGTGCGTACTGCTGCAATATCGTTAACGTGAGTCTTGTAAAACCTTCTTTTTACGTTTACTCTCGTGTTAAAAATCTGAATTCTTCTAGAGTTCCTGATCTCTGGTAGAGCGTGCATATATCTACCATCGAATGAGGTTAGTCT
+
CCBB>BBCDBBB;;9C<69AAB@A@BBBBBBD@DEGI>CC@C@A@@BFCC@CCCA@>@?BABB?B@DCCBBBAAA?BDDGD.???AB==6<<>>=?AA???79:AA>?<?BBAA>BB=@@@<A;AAAB=<8:47;;;187>>AAAA?@@=<<<//*//<9:><?<AA;;;:>>?68:AAA5@=A7;;AAA/A;66=.5///..7556+2222$255595939;4///999>;>>BA63----627;<9797:88<<C<<<?A??786===7///95959=76;
@ATNG8:01685:05633
GATGGTAGGCGTGTGAGAGTCTGCCCAGAAGATCAGGAACTCTAGAAGAATTCAGATTTTTAACACGAGAGTAAACGTAAAAAGAAGGTTTTACAAGACTCACGTTAACAATATTGCAGCAGTACGCACACAATCGAAGCGCAGTAAGGATGGCTAGTGTAACTAGCAAGAATACCACGAAAGCAAGAAAAAGAAGTACGCTATTAACTATTAACGTACCTGTCTCTTCCGAAACGAATGAGTACAGAGAGTACGATATGTCTATCGAATGAGGTTAGTCT
+
:4443:9;<?;;;B;@@BCAAADF@8DAA?@?AABA=B?CBBCCDF@@@?@ADBBBBBBB3C@BBABBBA@>>?5=@9::::(9@;?9???4?=?;??>;@A==>=A=??<?AA:>>B;;;@@@:;;AAAAA<@@=<49:=;<==>9=:>AD=BA@>>=>>:>@@@BC?CC?BBB>@=788)9<<4:;=<=*;;5;==???>>>;><>>>><A;<==>>:>A??=>=;?;===6<@@????AA@@;;<>>A@@@AA>>=AAAAAA@;;:=>@>;@;>>>>B
@ATNG8:01694:05664
GATGGTAGTCTCAGATAGTCTATAGTACTCATTCGTTTCGGAAGAGGCAGGTACGTTAATAGTTAATAGCGTACTTCTTTTTCTTGCTTTCGTGGTATTCTTGCTAGTTACACTAGCCATCCTTACTGCGCTTCGATTGTGTGCGTACTGCTGCAATATTGTTAACGTGAGTCTTGTAAAACCTTCTTTTTACGTTTACTCTCGTGTTAAAAATCTGAATTCTTCTAGAGTTCCTGATCTTCTGGAGATACACATGATACTCTACCATCGAATGAGGTTAGTCT
+
C@@?;C=BBCCCDBCBCCABACE@AALCCBBC@@@@D@BC?@=C;<6;BB5;9@49098<88>:??A@CC>>>>C=AADDD3BB=??BB<@9:68@<A=BC::;:B9989BBBCCCC@CCC@F@CCBBBCBB@BBCC>BBB@@@C00000000;;:>0009=<?4=>?966>CC>BBBBB8B?C=;;;;;*;ACBC=CAA::9BBBC?CDDD2CBBBC@D@CC?AACCBCB>?=?BBCDD=??C?AAACDDDBBBCCCBBABC9979AAAC?BCDC@C@CCCBB
@ATNG8:01695:05655
GATGGTAGACACGTGTGCTCTCTCGTACTCATTCGTTTCGGAAGAGACAGGTACGTTAATAGTTAATAGCGTACTTCTTTTTCTTGCTTTCGTGGTATTCTTGCTAGTTACACTAGCCATCCTTACTGCGCTTCGATTGTGTGCGTACTGCTGCAATATTGTTAACGTGAGTCTTGTAAAACCTTCTTTTTACGTTTACTCTCGTGTTAAAAATCTGAATTCTTCTAGAGTTCCTGATCTTCTGGAGATATCATCAGCGAGCTACCATCGAATGAGGTTAGTCT
+
59:;7?ECCCBCBBCCCDBHBCBCHC@ABCBB@CCCC=CC@C>??BBCDC?CCABB?B?BBBB@C?ABB@ABBBC>AACCC3??9??=?8;AAA@BBB@CC598BCCC?B?BBAA==9=??9>9>A????;=7=CAA588>>>AAAAAAAA=>;?;??>;AA;A:==>>>>@>>9?==>>3=;@:=>>>=/<=9;919/////<:;>18888(5=><><><>>=A@@???A=B;>>?=<=///@9777=AA@>>>>>>?@?=>=?<????@;====;><@ABA;
@ATNG8:01696:05643
GATGTAGTGATACAGATCAGACACCAGAAGATCAGGAACTCTAGAAGAATTCAGATTTTTAACACGAGAGTAAACGTAAAAAGAAGGTTTTACAAGACTCACGTTAACAATATTGCAGCAGTACGCACACAATCGAAGCGCAGTAAGGATGGCTAGTGTAACTAGCAAGAATACCACGAAAGCAAGAAAAAGAAGTACGCTATTAACTATTAACGTACCTGTCTCTTCCGAAACGAATGAGTACTATGTAGAGCTCTATACTACCATCGAATGAGGTTAGTCT
+
AC@@?B@:99<<<<=<><>==<55.5:;.4445:<9<?><;555;8:;8>?BB9:7=B?)@833388788733(3=?=999(997;.555&59949<;;;====<CABB@BCB>BB;:;BA@BBBBBCCBB?B;:;=AAAABABD?D?B;;6:@?@@BCH?BBB:999?>???@?BBBCC>BBA;?????.:A<AA@@@@>>><A:=>>>;>:=>;;;=@BBBCDD?B?BBC>BBB@BBBBEBBBCAA>AA>>>@>>=>>>@@A=AADAA=;??A=@=@CAA@
@ATNG8:01702:05667
GATGGTAGTGTGTCTCTGAGAGTAGTACTCATTCGTTTCGGAAGAGACAGGTACGTTAATAGTTAATAGCGTACTTCTTTTTCTTGCTTTCGTGGTATTCTTGCTAGTTACACTAGCCATCCTTACTGCGCTTCGATTGTGTGCGTACTGCTGCAATATTGTTAACGTGAGTCTTGTAAAACCTTCTTTTTACGTTTACTCTCGTGTTAAAAATCTGAATTCTTCTAGAGTTCCTGATCTTCTGGACAGAGTGTGCAGATACTACCATCGAATGAGGTTAAGTCT
+
44895:=CCC?@@;;>CCCGCBBBCDCCBBA@=@@AA<AC?B?BCBBBCD?BBBCEAD?DBBC?D@CBBABBCCC@CCCCC5CD?BCDD>DCBB?BCC@CC>@@@DDD@DCCCDCBC?BBB@C@DDBBBBBC?BBCE?BBC:::DCDBBBCBBBB@C@@>@C@F>@ADBCCBCC@CBBBB<B?D>;;::9*9AABE;::CFDCCBBB?BBBB0AABBB?B>@@=@CCCBBC?B@DCCCCC?CACBDCCCCCCBBBAABBCCAAAD@AAABB@AAAA?B<@<BBBB
@ATNG8:01704:05634
GATGGTAGCTCGCTGATGATATCTCCAGAAGATCAGGAACTCTAGAAGAATTCAGATTTTTAACACGAGAGTAAACGTAAAAAGAAGGTTTTACAAGACTCACGTTAACAATATTGCAGCAGTACGCACACAATCGAAGCGCAGTAATGATGGCTAGTGTAACTAGCAAGAATACCACGAAAGCAAGAAAAAGAAGTACGCTATTAACTATTAACGTACCTGTCTCTTCCGAAACGAATGAGTACTACTCTCAGAGACACACTACCATCGAATGAGGTTAGTCT
+
AAA>?BCDCCCCCBBBCCCCCCCBB?BBB?ACAA@@=@?BCDCAAA?CC?B?A@BBBBBB3B?BBB=>>CCAAA;AABCCCC5BB?B>BBB:BCC@CCCCCCCBB?B@BB?BDD@?>?BBBCCCCBBBCCBB?BBBC>@@AA@AAC>CBCA@=@@>>>BBB?@BBB>>=@?9=88189:::/;::9:::;;.6<7<///77AAA;><>>??6;6;@CCB?BCBAAAA=@?ABB>BBB?BCCCCBBA@ABBBBBBB>>>@@@B??@<BB==><@B@?<??BAA??
@ATNG8:01704:05666
GATGGTAGAGAGAGCTCTCTCATCGTACTCATTCGTTTCGGAAGAGACAGGTACGTTAATAGTTAATAGCGTACTTCTTTTTCTTGCTTTCGTGGTATTCTTGCTAGTTACACTAGCCATCCTTACTGCGCTTCGATTGTGTGCGTACTGCTGCAATATTGTTAACGTGAGTCTTGTAGAACCTTCTTTTTACGTTTACTCTCGTGTTAAAAATCTGAATTCTTCTAGAGTTCCTGATCTTCTGGTGTCGTCTATCATGTACTACCATCGAATGAGGTTAGTCT
+
;;99@A?=BCCCCCBBBA?>C==<@966;<554;6:B=BD@C9?@CBCCC?@@B@?=??BBBB?C@BBBBBBA98373777)336;333(333;6=@@=:@788:::=7=BB9====8=@@<A===::;==>=@@@G8;888@;;:;:<<A;;;======AA<?;>>;;;?B;;5;;;;;5;5;:>=>??/:;:991989///;;?@<AAAA.99975/53>>9>??D<<<9>;>@@???<>==9:<<///66=A???>>>B@??<?>===477//*/59>B@@
@ATNG8:01707:05628
GATGGTAGTCTCAGATAGTCTATAGTATCATTCGTTTCGGAAGAGACAGGTACGTTAATAGTTAATAGCGTACTTCTTTTTCTTGCTTTCGTGGTATTCTTGCTAGTTACACTAGCCATCCTTACTGCGCTTCGATTGTGTGCGTACTGCTGCAATATTGTTAACGTGAGTCTTGTAAAACCTTCTTTTTACGTTTACTCTCGTGTTAAAAATCTGAATTCTTCTAGAGTTCCTGATCTTCTGGCTCTCGTAGACAGATACTACCATCGAATGAGGTTAGTCT
+
?@>;:=CDCDCCBBBDDCBBCCCCDDBBBBA?BCCG>BB?C@CCCDCCC@CCBBB@B@CCCB>B?BEABAAADD>A@CCC2BB=??CC>BBCC?BFFAEE>A@ABBB@CCDBBACC@CAA>A>DABBBBAB?BBBC?BBCCCCBBBCCCDD????CCC?BB>B=AADB@CCCF@CBCCC;BBD=AA???0?EBCC<BBCCCCCCCC@BBBB5BBBBC@C@CC=BBCCCBB>B?BCCCBB>BAB?BBABBCBCBDBBBBBCCC@?=?@ABB@BBBB?B?B@@??
@ATNG8:01713:05648
GATGGTAGGCGTGTGAGAGTCTGCCCAGAAGATCAGGAACTCTAGAAGAATTCAGATTTTAACACGAGAGTAAACGTAAAAGAAGGTTTTACAAGACTCACGTTAACAATATTGCAGCAGTACGCACACAATCGAAGCGCAGTAAGGATGGCTAGTGTAACTAGCAAGAATACCACGAAAGCAAGAAAAAGAAGTACGCTATTAACTATTAACGTACCTGTCTCTTCCGAAACGAATGAGTACTATGTAGAGCTCTATACTACCATCGAATGAGGTTAGTCT
+
?>;=?ABB>;54;;;:;:;;;;;;=4<<<899:B@@;@?CBB<00@;<<-0)0@>9999-7:=?AB??<?988)7;<>AB1AA8=8>=?+;8?6:?@A:::::1:7<>:?@@<@?@????AA===AB@@@<>>>A:==AAB@>>:><>>@9;;;?===?<?@>;?A?AA=@BB<@=888)8869>AAA@/88/6<;9::=>>:><???@;?:====<;>??@>==:=<@@B:?BB?CDCBCAAAA888=???C:99@;;:;;;=A>><=79::<6:*////6
@ATNG8:01720:05667
GATAGGCGAGAGTGAGACGCAGTACTCATTCGTTTCGGAAGAGACAGGTACGTTAATAGTTAATAGCGTACTTCTTTTTCTTGCTTTCGTGGTATTCTTGCTAGTTACACTAGCCATCCTTACTGCGCTTCGATTGTGTGCGTACTGCTGCAATATTGTTAACGTGAGTCTTGTAAAACCTTCTTTTTACGTTTACTCTCGTGTTAAAAATCTGAATTCTTCTAGAGTTCCTGATCTTCTGGCGCTCTGTCACTTCTGCTACCATCGAATGAGGTTAGTCT
+
CBBDD@CCBDCDCBBBDGDCCCBCAAAA@=@A@@<AA?B?BBBCDCC=AABBB?B?AABB?B=BABBBBBAA<??AAA1@@;AABC9BAAB>BBB=BB:==ABBB@BBBBA@><8<??:>:<=<?????;A>??;?>><<<>>A???A?>@@;>>>=@?<?9;<A@@ACCA5<=AAA5?<?;77777(8:///(/66///;76;7===<.<@AAA<@;==:=>>A>>>=A;???@@A7::B=>>>@@@>=>><<7=@@A@AA<?>>A?<AA::6:9<@A@@
@ATNG8:01722:05656
GATGGTAGCTCTGCTCTGACTCTCGTACTCATTCGTTTCGGAAGAGACAGGTACGTTTAATAGTTAATAGCGTAACTTCTTTTTCTTTGCTTTCGTGGTATTCTTGCTAGTTACACTAGCCATCCTTACTGCGCTTCGATTGTGTGCGTACTGCTGCAATATTGTTAACGTGAGTCTTGTAAAACCTTCTTTTTACGTTTACTCTCGTGTTAAAAATCTGAATTCTTCTAGAGTTCCTGATCTTCTGGATATGAGTGACTCGTGCTACCATCGAATGAGGTTAGTCT
+
55<>;>CCB@;;CBABCCBBAAACFDDCBD;;;;CCB<BB>B>@@BBBCC>BAA;;;);59;;;5?=@A>;;//,/:277:99'///(4:=>7@>?>9>6945<::>@@@A?CCCCBEED@CBB@C@CBBBCCBB>CACB@CBBBBBBBBBBBBBCCC?<<<?BB@E>@?CCBCIED>B<;<;.;=A=AAAAA0AACCE=C;;9??555;59999'9455=?B@ED@@@@<;9D?B?BBBBBB>A@B?ACCCBBBBBBBBAB@AABBC?BB????AA??<?>@AAAA
@ATNG8:01726:05644
GATGGTAGTGTCAGTGCGCGTCGTCCAGAAGATCAGGAACTCTAGAAGAATTCAGATTTTTAACACGACGAGTAAACGTAAAAAGAAGGTTTTACAAGACTCACGTTAACAATATTGCAGCAGTACGCACACAATCGAAGCGCAGTAAGGATGGCTAGTGTAACTAGCAAGAATACCACGAAAGCAAGAAAAAGAAGTACGCTATTAACTATTAACGTACCTGTCTCTTCCGAAACGATGAGTACTATAGACTATCTGAGACTACCATCGAATGAGGTTAGTCT
+
;:9C:>C@@;;;<=>=A;AA<<=?@;@CC@CCCCCD@C@AA@CAA@=?A38078>73333$34;7/////899991/355555$5>5:4999+9994999554:44.5:>>::;=6::AABBCCCBCBB@@@B?CABB@CCCCB;::?D@BBC?C???A@<><///:9:5;;8>;848433=5855322222$260967;==;;>)/)///7(/*/8<;<9?=;;77757178=69:?:::=888B>>>>?>><9?@:=8=BCBB=@447?9?@??;?8;==;7
@ATNG8:01726:05666
GATGGTAGTATAGAGCTCTACATAGTACTCATTCGTTTCGGAAGAGACAGGTACGTTAATAGTTAATAGCGTACTTCTTTTTCTTGCTTTCGTGGTATTCTTGCTAGTTACACTAGCCATCCTTACTGCGCTTCGATTGTGTGCGTACTGCTGCAATATTGTTAACGTGAGTCTTGTAAAACCTTCTTTTTACGTTTACTCTCGTGTTAAAAATCTGAATTCTTCTAGAGTTCCTGATCTTCTGGTGTCGTCTATCATGTACTACCATCGAATGAGGTTAGTCT
+
<AC>;>>CCBB@AADCBBBC=BB>>=A@<@??:?>?=9?>?A?ABABBBB?CD???;@<?><B?B<>@CBACB@A?=<;;<,=86;888-2>>>/0//(/-)-646--).5757;:>9>>A<C=B;<///697>8779=A@@@@???AAAAABBB:>=><>@<@<AAAA@@@??;888>@5?;>:88888(8:=>=3;;>>===>;:4::::*:::;<8=;@?<@;;;@>><>>???AAA<===7///89888=@?@?AACA<=<<@>>>A:>>>D<A:>>@@@
@ATNG8:01727:05639
GATGGTAGCGCACACATAGATACAGTACTCATTCGTTTCGGAAGAGACAGGTACGTTAATAGTTAATAGCGTACTTCTTTTTCTTGCTTTCGTGGTCTTCTTGCTAGTTACACTAGCCATCCTTACTGCGCTTCGATTGTGTGCGTACTGCTGCAATATTGTTAACGTGAGTCTTGTAAAACCTTCTTTTTACGTTTACTCTCGTGTTAAAAATCTGAATTCTTCTAGAGTTCCTGATCTTCTGGGTGTATCAGCGAGTATCTACCTTCGAATGAGGTTAGTCT
+
BBCC@CBBBBDBCBBBCCBCBCCCCCBCCFAA?ACCE>CB@CACCCCCBB@BBEDD@D>BBBB?C@CBBBBBCEE?BBA@@0:96:CCC>CBBCAFCB?BC?AA@CDD@BBCCCCCC@CCC?C?CCCEBBBB@CCCE?CBBBCBBCCDCCCC????CCD?BB?B@BBCDCCBCF@B@@@@8>=C=::999*:B@AB>BCEDDFCCCB?CCBC5CCDCDAC@DC?BBCCCAA>A@DCBBBC?BABC=BBBCDDCDDCCBBCCCCCC@D?BBC?BCCC@D@CCA@@
@ATNG8:01678:05677
GATGGTAGATACTCGCTGATACACCCAGAAGATCAGGAACTCTAGAAGAATTCAGATTTTTAACACGAGAGTAAACGTAAAAAGAAGGTTTTACAAGACTCACGTTAACAATATTGCAGCAGTACGCACACAATCGAAGCGCAGTAAGGATGGCTAGTGTAACTAGCAAGAATACCACGAAAGCAAGAAAAAGAAGTACGCTATTAACTATTAACGTACCTGTCTCTTCCGAAACGAATGAGTACTACTCTCAGAGACACACTACCATCGAATGAGGTTAGTCT
+
8<:?>@CEDCCCCAAACHBBCBCCC>BCC?@@A@;;5:;??C??>B?BB@C@CAAABBAD1:59AAAAB@AA@@;@>???@@0@A@FACCC<CCCACCCBBBCBB?B@@A>@CD@CAABCCCCCCBBCCBBB@BBBC=??BCBABB?B?B@@>@CCDCCCC?BBBBBB>AA?A@A9::BAD;A?:4::::;*8=9777:??BAA<><>???6;5;?BAA>BCAAABB?B9::C=BBB?BBCAAABBAABBBBCC@??A>>=@@==9=>>==7<@::4:;@A@BA
@ATNG8:01680:05673
GATGGTAGCGAGCGAGTGTGTATACCAGAAGATCAGGAAACTCTAGAAGAATTCAGATTTTTAACACGAGAGTAAACGTAAAAAGAAGGTTTTACAAGACTCACGTTAACAATATTGCAGCAGTACGCACACAATCGAAGCGCAGTAAGGATGGCTAGTGTAACTAGCAAGAATACCACGAAAGCAAGAAAAAGAAGTACGCTATTAACTACTAACGTACCTGTCTCTTCCGAAACGAATGAGTACGAGAGTCAGAGCAGAGCTACCATCGAATGAGGTTAGTCT
+
88--(-579:<555<;:::5555555:55.444444.4:08899933-3/(/4////////$5.555565====>6>::6?>=*;@:>=A@@0@??@999@==;;;9=:<<8@A@<@CAACCBBABBBABBGFAC;;;>BBBBBBDD?C@B;;9;CBABC=B=@@@@???AC@BBF?A?779*77;8>?ABB3BB?BBCDFCC=<8=5;:==881889:9<?A>BA=<7<3554,4889488BAAAEBBABBBBBCBBBA@AAABB?B@@@D<ABBB@C?BBBB@
@ATNG8:01683:05683
GATGGTAGATACTCGCTGATACACCCAGAAGATCAGGAACTCTAGAAGAATTCATTTTTAACACGAGAGTAAACGTAAAAAGAAGGTTTTACAAGACTCACGTTAACAATATTGCAGCAGTACGCACACAATCGAAGCGCAGTAAGGATGGCTAGTGTAACTAGCAAGAATACCACGAAAGCAAGAAAAAGAAGTACGCTATTAACTATTAACGTACCTGTCTCTTCCGAAACGAATGAGTACACATCGTCGTGTCGTGCTACCATCGAATGAGGTTAGTCT
+
DBAB?BBEDECCCBABCCCCCB@??<@BB@CCBAAC>A>ABA??@B@BB?B>A>????.?>ABCCAABBCCC=AA:8888(8>1818::-:;<8<?@??BB8858=??;@?B<>>?@@==>>==?>>>>><??AA<AA@>>???=B=:8:<A??@:;;A<@???BC?@@<@@C<??@@?8;::488887(8=9=?>>>??;;7;<A>::5:::;:==:=C>>>>>=B=AAA:>A=<==<A>>=>ABAA@BBCDB@@>>>>@@@<AABB@=@@893939::==
@ATNG8:01684:05686
GATGGTAGTGTCAGTGCGCGTCGTCCAGAAGATCAGGAACTCTAGAATAATTCAGATTTTTAACACGAGAGTAAACGTAAAAAGAAGGTTTTACAAGACTCACGTTAACAATATTGCAGCAGTACGCACACAATCGAAGCGCAGTAAGGATGGCTAGTGTAACTAGCAAGAATACCACGAAAGCAAGAAAAAGAAGTACGCTATTAACTATTAACGTACCTGTCTCTTCCGAAACGAATGAGTACTATAGACTATCTGAGACTAATCGAATGAGGTTAGTCT
+
AAAB?CBBAAA@@;;;@DCBBCCCC?CCC@CBCCCC?C?BBBCBAA>AC@C@CCBBBBBB3B>AABBBBBCBBB<@@;;;;;*;A>B5;;;6<CIAGCCCCBFBC@B@BA?ABB?CCCBDBCCCCCCCCBBB@CA@A?A??>AB?><@@CCC?CCBBBCBB?ACBBBC@AA=A@A>BBDCF=??;<AADCC/AA:?:::BAAAA5:6:=>>5:7;AAAA>AABBBBC@D@BBB>BEB?B??@BBBB?ACAA==>?BBBBBAAAF?BBBB?BBBB?B??BBBB
@ATNG8:01688:05677
GATGGTAGCTCGCTGATGATATCTCCAGAAGATCAGGAACTCTAGAAGAATTCTGATTTTTTAACACGAGAGTAAACGTAAAAAGAAGGTTTTACAAGACTCACGTTAACAATATTGCAGCAGTACGCACACAATCGAAGCGCAGTAAGGATGGCTAGTGTAACTAGCAAGAATACCACGAAAGCAAGAAAAAGAAGTACGCTATTAACTATTAACGTACCTGTCTCTTCCGAAACGAATGAGTACACACTCTCATATGACACTACCATCGAATGAGGTTAGTCT
+
9:A=:CEBBCEDCCCCABACCCCBC@BBB?@;;;BB5;8:AAA???=??>A?@@@?=>>>=%:3:@AABCCCA@@8==99998$7>9=3999&39>8?AA=>===E=D=::59::5;@?@>>><>BBBB;;;;<@AAA;A?>>>>>A9>9>><;>AAA?>>A<A@@@AA<B?;@=<5:<7::/:88188888(8819@@@BBB@@<>;>A?A:;7;?>>>9;;;>>@>;A=@@@9@BB?@AD@;::>>AA??:;:@@@BAAA>>>@<@=AAC@CCA@<@?ABBCB
@ATNG8:01688:05684
GATGGTAGTGTGTCTCTGAGAGTAGTACTCATTCGTTTCGGAAGAGACAGGTACGTTAATAGTTAATAGCGTACTTCTTTTTCTTGCTTTCGTGGTATTCTTGCTAGTTACACTAGCCATCCTTACTGCGCTTCGATTGTGTGCGTACTGCTGCAATATTGTTAACGTGAGTCTTGTAAAACCTTCTTTTTACGTTTACTCTCGTGTTAAAAATCTGAATTCTTCTAGGTTCCTGATCTTCTGGATAGCGACGCGATATACTACCATCGAATGAGGTTAGTCT
+
799;<BAACC;;6>==ABBCCCCCCCCCBBBB?BBCC>CC@C@@AACCCD?DDDCC@C@CCBB@B?CBCCBCCCD@CCCDD5BB@BBCE>DDBCAHGE@BC@BBCCCC@CCCCCCAB?BCC@B?CCCCBBBC?CCBB?CCCBCDCCD@@ACCCBB@BBB@CC@C?BBCCBBCBB?BCDCC:C@FGCCCCB0AA@@A<BCCGEFCCBCADDHE3CCDGD@B@BC@CCCB@C@C@DCCBCC?CBC?BBBCCCCCCBB@@A@@?BBB@BBBBF>AABC@B?EDCBB
@ATNG8:01691:05670
GATGGTAGTGCGTGAGAGAGAGACCCAGAAGATCAGGAACTCTAGAAGAATTCAGATTTTTAACACGAGAGTAAACGTAAAAAGAAGGTTTTACAAGACTCACGTTAACAATATTGCAGCAGTACGCACACAATCGAAGCGCAGTAAGGATGGCTAGTGTAACTAGCAAGAATGCCACGAAAGCAAGAAAAAGAAGTACGCTATTAACTATTAACGTACCTGTCTCTTCCGAAACGAATGAGTACACATCGTCGTGTCGTCTACCATCGAATGAGGTTAGTCT
+
::78;=9?CECCCCCCCCCCCCCCC=BCE@FBB@?@=@<@CCBBBC>AB?B@BBAAABBB1B?BDCAAACCBBB<AAABAAB3A@=A5;;;&9@@>CCCCCCBBC@C@BB@BBB?BBBBCCBBBDDCDCCBB@BC@?<@@@?@@AA=A?BBA?BCBBBBBB?BBBBBB?@A=@A@=@AABA=ABA>ABFDD/@@=@;;;?>=99.5-8<::1718ACCD?CC@??CC=?>?BA;AAA>ABBBAAABBCBB?=AA??@CBCCBBB@CBAAA=???B?C@CCAAA
@ATNG8:01691:05701
GATGGTAGCGCATATCAGCGCAGCCCAGAAGATCAGGAACTCTAGAAGAATTCAGATTTTTAACACGAGAGTAAACGTAAAAAGAAGGTTTTACAAGACTCACGTTAACAATATTGCTGCAGTACGCACACAATCGAAGCGCAGTAAGGATGGCTAGTGTAACTAGCAAGAATACCACGAAAAGCAAGAAAAAGAAGTACGCTATTAACTATTAACGTACCTGTCTCTTCCGAAACGAATGAGTACCTCTCAGACGCTCGTCCTACCATCGAATGAGGTTAGTCT
+
CCCE?B?A@CCFCCCCBBCCCCBBB=BBB?BBBAAA6;6;ABBBDC?CC?C?BBCDDECC5B@CCIECCCCCDC?CAAAA@@2AB?C?BBB<CCCBCCCCCCCBB?B?CC@BCB?BBAAAAAABCBBBBBBB?ABBB?ABB@>???;?>BBB?CBA@@A::7;BBB??;;;5;7:4:=8888&253.37;;;)//).///=??=>;>8<=6617;???AD=AA===@@<A<;:;3;@@>???BBBB>AABA?ACCD?:;;AB<@>>;>=AAA?BBB><><>>>>>
@ATNG8:01693:05672
GATGGTAGTGTCATATGAGAGTGTGTACTCATTCGTTTCGGAAGAGACAGGTACGTTAATAGTTAATAGCGTACTTCTTTTTCTTGCTTTCGTGGTATTCTTGCTAGTTACACTAGCCATCCTTACTTCGCTTCGATTGTGTGCGTACTGCTGCAATATTGTTAACGTGAGTCTTGTAAAACCTTCTTTTTACGTTTACTCTCGTGTTAAAAATCTGAATTCTTCTAGAGTTCCTGATCTTCTGGGATGTGTGCGCAGTGCCTACCATCGAATGAGGTTAGTCT
+
--7838=@=AB9;6=>BAAABBBBDCABBB@@=@BCC>CD@C>@@BB@6926<<<B<@:@@9;0;?@@@C=A@@@;>@BBB5CE?AABB=;9;@;@@@=>><@CABBC@GIJCCC;;6;@@5;5;AA=BBCCACCBC?BBBCCAAACDCAA@@@A?BCC@AB>A>AA;;;BAAC>A;;;;.;>C><<;;<*;AAAA:ABBBDCBBAD29999'9999A:B>AA>@ABBAAA?B<@?@AAA?BCCC>C<;;B;;;@A@;;;B?BBB@BBBBC=0000+0:>@;;;
@ATNG8:01694:05710
GATGGTAGGACGAGCGTCTGAGAGGTACTCATTCGTTTCGGAAGAGACAGGTACGTTAATAGTTAATAGCGTACTTCTTTTTCTTGCTTTCGTGGTATTCTTGCTAGTTACACTAGCCATCCTTACTGCGCTTCGATTGTGTGCGTACTGCTGCAATATTGTTAACGTGAGTCTTGTAAAACCTTCTTTTTACGTTTACTCTCGTGTTAAAAATCTGAATTCTTCTAGAGTTCCTGATCTTCTGGGTCTACGCTCGTCGCGCTACCATCGAATGAGGTTAGTCT
+
<::<7;;<7<>;;@;;;==BACCC:;;AABAA<@?@@9@B?C@CCDDCCC?CEGCB?B@BBBC:;;;DCDF;;;B@CDGEE5:;69<=>5@ABB@CCC@CD;;;ADCC?AACBBABB>@@@<@<@@@@@BBB=@ACC@CA@ABBBBBA@@CBBAB?BAA>AA?C=??BDBCCCC@CCCCC<FAC@CCCCC5CCDJJ?BDBBBA@@??;???@0@CCBB=@=@@=@BA;;;K?B?CBA@@@=@:;;7;@@A;<;CCCBBBCCCCBB?BBAAC@9;;C?A?BCCCA
@ATNG8:01696:05694
GATGGTAGCATCATGCATATCTCACCAGAAGATCAGGAACTCTAGAAGAATTCAGATTTTTAACACGAGAGTAAACGTAAAAAGAAGGTTTTACAAGACTCACGTTAACAATATTGCAGCAGTACGCACACAATCGAAGCGCAGTAAGGATGGCTAGTGTAACTAGCAAGAATACCACGAAAGCAAGAAAAAAGAAGTTACGCTATTAACTATTAACGTACCTGTCTCTTCCGAAACGAATGAGTACCTCTCAGACGCTCGTCCTACCATCGAATGAGGTTAGTCT
+
<<<>?BDBBBCCCEBCCDCCBAAA@AEEG?CABB;;497@>?A@?B?BC=A=???>AAAB+=6@BB::9DABBC<@BBBAAA0@A?BACMF<CCCACGCBCDC@A?@@CC@CCC?@@BABBBBCCCBBCCBC?BBCD?AABBCCBB@C@EA@?@DDDCCCE@@@@????CC?AAA599@@@9;;;:?@@@AA'==968088>=>?A=A<@@@@:>:=BC@A>@BA?@?C@C@BBB=BBB?BBC>??B????BAAABCBBAA;;7;;A<ABBBB=A@;;6;9>A???
@ATNG8:01697:05696
GATGGTAGTATATCGCGTCGCTATCCAGAAGATCAGGAACTCTAGAAGAATTCAGATTTTTAACACGAGAGTAAACGTAAAAAGAAGGTTTTACAAGACTCACGTTAACAATATTGCAGCAGTACGCACACAATCGAAGCGCAGTAAGGATGGCTAGTGTAACTAGCAAGAATACCACGAAAGCAAGAAAAAGAAGTACGCTATTAACTATTAACGTACCTGTCTCTTCCGAAACGAATGAGTACACATCGTCGTGTCGTGCTACCATCGAATGAGGTTAGTCT
+
A@@>@BBCCCDECAAAAAACCBCBDADDD?CBB@@A?C@AAADCCCADC@C?BBB:::::)9:=AABABBBBBA9A@;;;;;*;B>C5;;;.<BB?CCCCEECCC@C?CC?CCC?CABBDDCEBBCCCCC@@<@@?=;????AAAB?C@CBB?CCCDCAAA?BBCAAA?BB????<??@AA8?::9==>>>/>A=A;;;BACDD=D7;;>@:<9=ABBB???@CECE>B>BCD?CBB?BCCBBAABB@@>>>CCBBBBB?????B?B???A;?ABB>A=>AA??
@ATNG8:01705:05712
GATGGTAGTATAAGATCAGACACCAGAAGATCAGGAACTCTAGAAGTATTCAGATTTTTAACACGAGAGTAAACGTAAAAGAAGGTTTACAAGACTCACGTTAACAATATTGCAGCAGTACGCACACAATCGAAGCGCAGTAAGGATGGCTAGTGTAACTAGCAAGAATACCACGAAAGCAAGAAAAAGAAGTACGCTATTAACTATTAACGTACCTGTCTCTTCCGAAACGAATGAGTACAGAGAGTACGATATGTCTACCATCGAATGAGGTTAGTCT
+
AAB>@DFCBBBB@CDFCBBBB@A;@AB=ABCIBB@C@BBBBCCD@DBCB?ACAABCCC3C@DCCBBBB;;;A8@@;;;;-5;49.55)5<;6<;<@BBDBC@D?BA?AAC=@@AABBCBBBBABBBBB@ECBB?AADCCCBB?CACBC@BBBBCBBB@CCCCDC?BB@BBB>AACCC;>?@:<<>?>.=A??9::BBCFD=@8=>KE7;7;AA@AABCBBBBC@C?AAE>CCC>BA@@CBBBBBCBBBBBBBBBBB>>>CD?A>??@<@???;>59;:;;
@ATNG8:01709:05679
GATGGTAGATACTCGCTGATACACCCAGAAGATCAGGAACTCTAGAAGAATTCAGAATTTTTAACACGAGAGTAAACGTAAAAGAAGGTTTACAAGACTCACGTTAACAATATTGCAGCAGTACGCACACAATCGAAGCGCAGTAAGGATGGCTAGTGTAACTAGCAAGAATACCACGAAAGCAAGAAAAAAGAAGTACGCTATTAACTATTAACGTACCTGTCTCTTCCGAAACGAATGAGTACTACTCTCAGAGACACACTACCATCGAATGAGGTTAGTCT
+
?:;>;CBBBBBBC666<<@BABBBB<AAA=996<<<9B7:=<00//499(/(////(/;;;+:588:33397333(334444&5;49.55)599455555;;55058::7;>C<AAAABCCCDBBB@@=9949?>A<AACCBCCG?B>B;;6:A@@BAAA>?>=@@A?CB?AAA>@::=<28860222555$560222555::;6;055;;4=4=;@?>9>@@ABBB@B:<=D=B<=:=@BBBB?A;;000;<=>988895559:6:555949;330317:;:7
@ATNG8:01711:05674
GATGGTAGGCGTGTGAGAGTCTGCCCAGAAGATCAGGAACTCTAGAAGAATTCAGATTTTTAACACGAGAGTAAACGTAAAAAGAAGGTTTTACAAGACTCACGTTAACAATATTGCAGCAGTACGCACACAATCGAAGCGCAGTAAGGATGGCTAGTGTAACTAGCAAGAATACCACGAAAGCAAGAAAAAGAAGTACGCTATTAACTATTAACGTACCTGTCTCTTCCGAAACGAATGAGTACTATGTAGAGCTCTATACTACCATCGAATGAGGTTAGTCT
+
<<<??BBB@CCCCCCBBCCBCCCDD?E@@?AEB@@B>A=@@BBBDC@CC?B?BBBBBAAB1@<@BCBBBBBBBC@CD>====,<@<A?BBB:BCB?CAB>@?@>>;>=>>;>=<9>>A@AAAAA@@@AA@??;>>>?==;==>==><@=AAA<A=>>@@>>;>AAABB@BB?BCC@BA9::1:::4;@AAA/>><>>>@??@@@=B=@??@:>:<D?::8:A>?@@@<@<@@A:ADC@>>>A@==?>>>==A@????>:>===8818>??@<@@@A=A688>@@
@ATNG8:01715:05684
GATGGTAGTGCGTGAGAGAGAGACCCAGAAGATCAGGAACTCTAGAAGAATTCAGATTTTTAACACGAGAGTAAACGTAAAAAGAAGGTTTTACAAGACTCACGTTAACAATATTGCAGCAGTACGCACACAATCGAAGCGCAGTAAGGATGGCTAGTGTAACTAGCAAGAATACCACGAAAAGCAAGAAAAAGAAGTACGCTATTAACTATTAACGTACCTGTCTCTTCCGAAACGAATGAGTACTACTCTCAGAGACACACTACCATCGAATGAGGTTAGTCT
+
444405=BAB@AACCCDCEDDCBBB>BCC@CGEB@@?A@CDCAACC@BD?D??>?BBBBB1B?DCCABBBBBBC9<=;;;;;':?;?4:9909AB@CCBCCCCCB@B@BB@CBC?CCABCDDAAABBCCCCC@CB@?;@A@@AC:99;@DBA?BBBBCBBB?BBBCCC@BB>AAA9=>::99+9>>;98777(8:4:7;;AB@@=--,-677)-+-7<<@<B@???A@@DABBB=BBB@AA@CCCBBBBAAABCAAA@BAA???@@=@@888:>@::6:;@@@AB
@ATNG8:01718:05717
GATGGTAGACATATCGTACTCTCTGTACTCATTCGTTTCGGAAGAGACAGGTACGTTAATAGTTAATAGCGTACTTCTTTTTCTTGCTTTCGTTGGTATTTCTGCTAGTTACACTAGCCATCCTTACTGCGCTTCGATTGTGTGCGTACTGCTGCAATATTGTTAACGTGAGTCTTGTAAAACCTTCTTTTTACGTTTACTCTCGTGTTAAAAATCTGAATTCTTCTAGAGTTCCTGATCTTCTGGTGAGTATATGCATGATGCTACCATCGAATGAGGTTAGTCT
+
8:<=9=@CBBCCCCIECDCBAABBCBBBBCCC?CBAA<@@<@?A=855;;7;;98:684:4448=7=900=;=/0*/6;;;+55.:575'5773<3;///(//.56833.58699>87158:(/)/99;<;@@<@>>><??BC@@;;;??;;;;;>:888<AA=B=;;:@>>>@@<@AAAA5A=B<>>@@@/@CA@@8@@AC>>>>>>=ADDD/D==>>;>:<<9<<AA;;:=A=>>>@??;???:666666;;<66;;;:;>>>>>;>>>>:6;7775:5776:>
@ATNG8:01721:05700
GATGGTAGGTGCACATGAGTGTATCCAGAAGATCAGGAACTCTAGAAGAATTCAGATTTTTAACACGAGAGTAAACGTAAAAAGAAGGTTTTACAAGACTCACGTTAACAATATTGCAGCAGTACGCACACAATCGAAGCGCAGTAAGGATGGCTAGTGTAACTAGCAAGAATACCACGAAAGCAAGAAAAAGAAGTACGCTATTAACTATTAACGTACCTGTCTCTTCCGAAACGAATGAGTACCTCTTCAGACGCTCGTCCTACCATCGAATGAGGTTAGTCT
+
::A>@BBB@CCCDBBDCCCCD@@@C@BBB@@@@B@@<@>@@@@CCC@DC?C@CC@;;;;;*;?BBCCFCCCCCB;AC;:9:9*;@;@5;;;*:?@;@BABCBCCC?C?BB?B@B>BC?@BCCDDDCCCCDB@;@@994:AB@AB??=@@CAC@CECBBBCC?CAAACB>BB>B@A=@?@@?8????BBCCD3BB@@>=>@@?>?:>:=>A>0618>BAB?BBA@ABC?C@BCD?CCB?BCBBBBB?AAA?BBBBACCCCAAA;>>@<@>==A<A@@@<@59????
@ATNG8:01722:05714
GATGGTAGATACTCGCTGATACACCCAGAAGATCAGGAACTCTAGAAGAATTCAGATTTTTAACACGAGAGTAAAACGTAAAAAGAAAGGTTTTACAAGACTCACGTTAACAATATTGCAGCAGTACGCACACAATCGAAGCGCAGTAAGGATGGCTAGTGTAACTAGCAAGAATACCACGAGAGCAAGAAAAAGAAGTACGCTATTAACTATTAACGTACCTGTCTCTTCCGAAACGAATGAGTACTACTCTCAGAGACACACATCGAATGAGGTTAAGTCTA
+
/:89-///;9@@D>;;6665566=>6=;;7655<:;7;:=:898//)//(/3/3333333$317888<8883333&3744444$555)5.555&/:;)///777:<<6<855.4<<.549<<566;655599998>:>>:==??ABBB@D@CAA>A@?????B?AAA=:80--)---(-/6333667055999(...338@@A@@<9<7<<:79:;00000*00//99;4:5:::38887:::@:@>423:::332288:;>=775558282226;.5,/99/-
@ATNG8:01678:05729
GATGGTAGAGTACAGTGTAGTAGACCAGAAGATCAGGAACTCTAGAAGAATTCAGATTTTTAACACGAGAGTAAACGTAAAAAGAAGGTTTTACAAGACTCACGTTAACAATATTGCAGCAGTACGCACACAATCGAAGCGCAGTAAGGATGGCTAGTGTAACTAGCAAGAATACCACGAAAGCAAGAAAAAGAAGTACGCTATTAACTATTAACGTACCTGTCTCTTCCGAAACGAATGAGTACTATAGACTATCTGAGACTACCATCGAATGAGGTTAGTCT
+
CDCC=BCCCCCBBCCCECCCBBCCC?CCC?CCCC??>??BACCCBB>BB>B>BBCBBBBB3B@BBB@BBCCAA@8=?9::::*;C>B=BBB7ACC@CCCCCCCCB=A?CC?CCA;??BBCBBBCCBCBBBBC?CCBB@B>?>?@A@<A@DBB@BBBBBCCC?CCA?@??CC?>>?;>?<?>8?=>;?BDCC/BB=?;:;BAA??494:=<A5:6:@AAA?BBBBBCC?D@ABB=BBB?BBBCCACACA???AAAABCD>>?BCDD?C@@AC?CCAA>A?CAB??
@ATNG8:01681:05724
GATGGTAGTACATGATAGACGACACCAGAAGATCAGGAACTCTAGAAGAATTCAGATTTTTAACACGAGAGTAAACGTAAAAAGAAGGTTTTACAAGACTCACGTTAACAATATTGCAGCAGTACGCGCACAATCGAAGCGCAGTAAGGATGGCTAGTGTAACTAGCAAGAATACCACGAAAGCAAGAAAAAGAAGTACGCTATTAACTATTAACGTACCTGTCTCTTCCGAAACGAATGAGTACTATGTAGAGCTCTATACTATCGAATGAGGTTAGTCT
+
BBDD@CBBABBCCCDD@@@C@@@CCACCC@CCCCBB@B?BCCBBCC@CB?B?BBCCCCCC5B@BCCDBBBDCCF>B?99999*;C>A5;;;*;C@=BCCCBBBCC@D@CC?CCC<?>BBC@BA?@@BBABCB?BDDC>??@@@AAC?B@BBC?CBBCBBBA?BDD@@@<@A<A@@<@BAA?;??;7;ABCA/==6=///;<?BC:>:>A??<?=@ACCB?BBBBCCB@C@CCC=CCC@CCAABBB@@@BBBAAAACBBBBB>>>>>><:<>@@<>:>B@??
@ATNG8:01683:05743
GATGGTAGTGATACAGATCAGACACCAGAAGATCAGGAACTCTAGAAGAATTCAGATTTTTAACACGAGAGTAAACGTAAAAAGAAGGTTTTACAAGACTCACGTTAACAATATTGCAGCAGTACGCACACAATCGAAGCGCAGTAAGGATGGCTAGTGTAACTAGCAAGAATACCACGAAAGCAAGAAAAAGAAGTACGCTATTAACTATTAACGTACCTGTCTCTTCCGAAACGAATGAGTACTGCGTCTCACTCTCGCCTACCATCGAATGAGGTTAGTCT
+
>>><;@AAABABDDDDCBBCCBBBC@DBB?BBBBBB@C@CBB88:C@DC?B????@@AAA2A>CCD@@ACCBBA9?<:;;;;':?<@4;;;4;CCACCDCCCDCB?B@BB@BBB?BBCBCCBCCCCCCDCBB?BDCC899BB@?@@;A=?::7:CCCCCCD?ABBBBB?BB=>>><?@??>8?AA?BCDDD2AA;A:::@@@AA687:>DD7:7:AAAB@BBBBBBB?B?BBB>BCC?AABDBBBBBBB@@@ABAABB>?@@BCC@C???B???::6:<@BAAA
@ATNG8:01693:05752
GATGGTAGCTCTGCTCTGACTCTCGTACTCATTCGTTTCGGAAGAGACAGGTACGTTAATAGTTAATAGCGTACTTCTTTTTCTTGCTTTCGTGGTATTCTTGCTAGTTACACTAGCCATCCTTACTGCGCTTCGATTGTGTGCGTACTGCTGCAATATTGTTAACGTGAGTCTTGTAAAACCTTCTTTTTACGTTTACTCTCGTGTTAAAAATCTGAATTCTTCTAGAGTTCCTGATCTTCTGGGCAGACTCTCACACGCCTACCATCGAATGAGGTTAGTCT
+
DCCC=ABCCCCC@@@CCCEDCBBBBBCCCCA@>@ABB=CB@C@CBBBCCCACCCCC@C?B@A@@D@DDCBCCCBC@CDGGC0DC@AABB=BBDDADBB@BC?@@@DDG@BBBBCCCD?CCC?B?CCCCCCBB?BBCD?BBBCBBACCCCCCB@@@?CCD?BB>B>BBCCCCCCC?BBBBB9B=B=ABBBB1CEEDF=BCCCCCCBBB@CCCC5BBBBB@C@CC?BBAC@>><??BCCCCB998BD@DBBBCCBBBCBBBCC@CCB>ABBBB@?@@C@C@BCBCB
@ATNG8:01697:05736
GATGGTAGACATATCGTACTCTCTGTACTCATTCGTTTCGGAAGAGACAGGTACGTTAATAGTTAATAGCGTACTTCTTTTTCTTGCTTCGTGGTATTCTTGCTAGTTACACTAGCCATCCTTACTGCGCTTCGATTGTGTGCGTACTGCTGCAATATTGTTAACGTGAGTCTTGTAAAACCTTCTTTTTACGTTTACTCTCGTGTTAAAAATCTGAATTCTTCTAGAGTTCCTGATCTTCTGGGTGCGCTACAGTCTCTCTACCATCGAATGAGGTTAGTCT
+
;;<>@CGABBBBBCCECCCCCCCCCCBBBB@@<@@?@;@B>B@ABAGCBC?BCCCB@B>AABB?B?BBCC@AABC?BBBBB27616//)///36@:>=@B?=>>???=AA@>>>AA:?>>:?;@A>=<<@@=BAAA9=>??????@?B@@;;;@>==>:>B=B;??>?@E@@@;@@ABB5A<A<99777.9>;;>0665///;;;>:>>>>/>BB>>;>=??<?A>>=<<;>7::>>=A;@@AA:<<<AAABA@???A@??;9;7=666=7==>>:>=@@@@>
@ATNG8:01702:05757
GATGGTAGGACGAGCGTCTGAGAGGTACTCATTCGTTTTCGGAAAAAGACAGGTACGTTAATAGTTAATAGCGTACTTCTTTTTTCTTGCTTTCGTGGTATTCTTGCTAGTTACACTAGCCATCCTTACTGCGCTTCGATTGTGTGCGTACTGCTGTAATATTGTTAACGTGAGTCTTGTAAAACCTTCTTTTTACGTTTACTCTCGTGTTAAAAATCTGAATTCTTCTAGAGTTCCTGATCTTCTGGCGCGTATTATGTCGCCTACCATCGAATGAGGTTAGTCT
+
59<<8@AB>ABB@A?CBBDCCDDD?BBCCCA@;@::::.;<5;@?A0AAAAB>?CA;;495;B;;5:49BCBBB@;;49@@@@@&;;5<AAA<BCGC@CDD@DD<@?@D@@>@CBBCCBB>BBB<@<@BBBBAAA>ABCC>@;;>>>>??AAAAAAAA7=;<:@C;A:>>>?AAA>=:=????6?=A===<=<+;>888(//////<67;5;>?@/??@@@<A<;:6:>>?===:>:>=AA@@7;;>;?????::5;>><<//-/;:7967;;;??@?<B;@=>>@
@ATNG8:01709:05740
GATGGTAGCTCTGCTCTGACTCTCGTACTCATTCGTTTCGGAAGAGACAGGTACGTTAATAGTTAATAGCGTACTTCTTTTTCTTGCTTTCGTGGTATTCTTGCTAGTTACACTAGCCATCCTTACTGCGCTTCGATTGTGTGCGTACTGCTGCAATATTGTTAACGTGAGTCTTGTAAAACCTTCTTTTTACGTTTACTCTCGTGTTAAAAATCTGAATTCTTCTAGAGTTCCTGATCTTCTGGTCTACTACACTGTACTCTACCATCGAATGAGGTTAGTCT
+
C@@@?A=BBCCCCDCCCBBBCCDDCCCCBBCC?BCCE=BB?C@CBBCCCE@CCBBB>B@ACCG@B?BDCCCABDD?;:999.9A<AABB=BCCB@BDC@DC?@@CBBB@BDCCBCBB?CDD?B?BBCBCCCB?BBCB?CBBBBBBBCBCBCB??>?B??<?@>A?BBDDCCCCC>C<;;;.<>C=;;;;:*;B@AA<ABCAABDCCC=@@@@,@AABB?C@CD@BECCC??=?@BCBBBB=??B?BCCCBBBCBBBBBCDCCBBA@CABBD@999B?C=B@@@@
@ATNG8:01710:05730
GATGGTAGTATAGAGCTCTACATAGTACTCATTCGTTTCGGAAGAGACAGGTACGTTAATAGTTAATAGCGTACTTCTTTTTCTTGCTTTCGTGGTATTCTTGCTAGTTACACTAGCCATCCTTACTGCGCTTCGATTGTGTGCGTACTGCTGCAATATTGTTAACGTGAGTCTTGTAAAACCTTCTTTTTACGTTTACTCTCGTGTTAAAATCTGAATTCTTCTAGAGTTCCTGATCTTCTGGGCAGACTCTCACACGCTACCATCGAAATTAGGTTAGTTCT
+
<CD?=AACCCCDCBCCAAAC@DBCBC@@?BAB>BBBB<A@?C@BBBBBBB>BBC@@<@;=>CC>C?BBBBBDCBA>ACBBC1CA9=:::3;A@A?BBD@ED<?@;@@F=B????<>><??B9=:=A@@@@@A<@@??<>>A>>>>>>>C???A@A<888;AA1858=?=>?>994588AA2?;A:??BBB/BB9991::9///998:/878(266682625708858>>?:>6:8;8<<---99.7333;<==A>:77---3349;76;;3:;=;5;6<55058
@ATNG8:01711:05723
GATGGTAGCTATACGTATATCTATGTACTCATTCGTTTCGGAAGAGACAGGTACGTTAATAGTTAATAGCGTACTTCTTTTTCTTGCTTTCGTGGTATTCTTGCTAGTTACACTAGCCATCCTTACTGCGCTTCGATTGTGTGCGTACTGCTGCAATATTGTTAACGTGAGTCTTGTAAAACCTTCTTTTTACGTTTACTCTCGTGTTAAAAATCTGAATTCTTCTAGAGTTCCTGATCTTCTGGATAGCGACGCGATATACTACCATCGAATGAGGTTAGTCT
+
BBA@?BBBBCDCCCBBCFEDDDDBBBCCCCCC@CBBC=CD?C?CCCCCCC=AACCD?B=BACB?A;??AAAA@@@>BBBBB1@B?BABD>BBAA=@BB>BC;==@CCC?CCAAAAAA;@>>9>9>>A><<<?;????9>>?A??A??@@A?;;;@9=>>=AA;A;===AA>>>>9@AAAA5A:;5=CCCC.@>888.6/////;=6:7:@@@/@>>>B=B=??<>==A@=;:><>>AAAA6<9D=AAAAAA>>?@??==CA?>?A<AA;<<;>>>>;C;====>
@ATNG8:01712:05739
GATGGTAGGAGACACGTCGCACACTACTCATTGTTTCGGAAGAGACAGGTACGTTAATAGTTAATAGCGTACTTCTTTTCTTGCTTTCGTGGTATTCTTGCTAGTTACACTAGCCATCCTTACTGCGCTCGATTGTGTGCGTACTGCTGCAATATTGTTAACGTGAGTCTTGTTAAACCTTCTTTTTACGTTTACTCTCGTGTTAAAAATCTGAATTCTTCTAGAGTTCCTGATCTTCTGGGCTGCGCTGATATGCGCTACCATCGAATGAGGTTAGTCT
+
::;;@CAB<B?<656<=<<<>>@@@@@9995499<4=;050595==BB?@AA9;7:=BD9949;A@B<<@9493949:&445:334/4==>9;;:7><25:@??A>BC???A?>7>BC:@=@9990------5(-2::::888777;==8:7:=A;AA;A9:::;;:AAA8<=8=>7=:>5;;;::*:===?6?;;9;9::65.5<:<*<9:7:5:599299;>>>=:>9:::;66)--22,2,,--83359>?>>>AA??;??88:=>>>A=A=??>==
@ATNG8:01713:05757
GATGGTAGATATATGCACGCTCTACCAGAAGATCAGGAACTCTAGAACGAATTCAAGATTTTTAACACGAGAGTAAACGTAAAAAGAAGGTTTTACAAGACTCACGTTAACAATATTGCAGCAGTACGCACACAATCGAAGCGCAGTAAGGATGGCTAGTGTAACTAGCAAGAATACCACGAAAGCAAGAAAAAGAAGTACGCTATTAACTATTAACGTACCTGTCTCTTCCGAAACGAATGAGTACTACTCTCAGAGACACACTACCATCGAATGAGGTTAGTCT
+
?@??@ACBBBCCCCCCDDBBBA===;@@@<990;;<*0)-86,--8+--6060-/+/66;;;+;5788=<888;>;6379=:::)=>:>4:99&4;><>@@AAA<CC?B?@?4;;;4;BAAABBBADDCBCBCD@CCEE?BAECBBAC@F@C;;:;BCBCCBB@CCEBBA?::79CD>A@BDC8@9939@@@@2BB@DCDCB?<::+/+/9;:+/+/>;;;?AABBCBB=?=88833:=9<8BBBAAA:::??A@@@@??75288;A;A=>>A<8??B<?;?@A9:
@ATNG8:01714:05727
GATGGTAGTACATGGATAGACGACACCAGAAGATCAGGAAACTCTAGAAGAATTCAGATTTTTAACACGAGAGTAAACGTAAAAGAAGGTTTTACAAGACTCACGTTAACAATATTGCAGCAGTACGCACACAATCGAAGCGCAGTAAGGATGGCTAGTGTAACTAGCAAGAATACCACGAAAGCAAGAAAAAGAAGTACGCTATTAACTATTAACGTACCTGTCTCTTCCGAAACGAATGAGTACGTGTGCGACGTGTCTCCTACCATCGAATGAGGTTAGTCT
+
:<:>::::444555.49<<<5666557<6616<;;::444)44;444:.330504<>>????+@@BDCFC;=;CCA;@;:999*5<7<.555&59;69?>5559:>3>8@@7@@@<@BC?AA@@BD;99CDBB=A@@@?CCBBBBBB?C?B:;6;;;AA;;:>BB;;8?=@?=ABB;??>BB=BBA=@A@A@2AB?CBBBBFA>97=9@///,/)/9;;;?ABA;;9924.448089:6:::?@?777;733737?@@BB??;??9.55::<6=<==8=89@AAA
@ATNG8:01723:05725
GATGGTAGTGTGTCTCTGAGAGTAGTACTCATTCGTTTCGGAAGAGACAGGTACGTTAATAGTTAATAGCGTACTTCTTTTTCTTGCTTTCGTGGTATTCTTGCTAGTTACACTAGCCATCCTTACTGCGCTTCGATTGTGTGCGTACTGCTGCAATATTGTTAACGTGAGTCTTGTAAAACCTTCTTTTTACGTTTACTCTCGTGTTAAAAATCTGAATTCTTCTAGAGTTCCTGATCTTCTGGGATGTGTGCGCAGTGCCTACCATCGAATGAGGTTAGTCT
+
BAAB@BDDDCCBCEBBBECCCCCBBBCCCC??=?@@B=@@>A@CCCCCCC?CDDEE?D@BBBC?C@CCDCCAABD@CCCCD5CC@BBBB<AB?A=ABB>BB@BBBCCCACCCCCCCC?CBB?B@CCDCCCBB?BBBB@CCCCCBCCCBBAC@A@B?BBB?BC@C@BBBBBCCCC=A;;;;.;>C;;;;;;*;BDEF>DDECCCHCDC=@@@@,@CABB?B@BC@CBBBCBB@D?AAACCC?C:>>9>000@@@BBBBBBCC@CCC@CCBBC@AA??=?ACDDBB
@ATNG8:01723:05756
GATGGTAGGGAGACACGTCGCACACGTACTCATTCGTTTCGGAAGAGACAGGTACGTTAATAGTTAATAGCGTACTTCTTTTTCTTGCTTTCGTGGTATTCTTGCTAGTTACACTAGCCATCCTTACTGCGCTTCGATTGTGTGCGTACTGCTGCAATATTGTTAACGTGAGTCTTGTAAAACCTTCTTTTTACGTTTACTCTCGTGTTAAAAATCTGAATTCTTCTAGAGTTCCTGATCTTCTGGTATACACACTCGCTCGCTACCATCGAATGAGGTTAGTCT
+
<@<=;BDCD>BBCCB=ACBABBBBBBBBBCCCIHBBBC=DLGG@BBBBBBB@BDBCB@B?BEFD?B@DBBBBBBAA<AECDC3BB99:BB=BBBB?BBB?BB?BA@ABA?BBBBAA>>;>??;?;=>=;<;AA=@???<>>?AAABB===@K>??>:>>>:;;5;=@@?>?AAAB8==>DD;D6858>BBA/??@?A:AAA>>>@>>><<>=>,<///=9=9@@<>>>A;;;;>;>>>==C<@>>:>B@@>::8@@?:::???@@@9<8;;;5///96;7==<9>
@ATNG8:01727:05732
GATGGTAGGAGACACGTCGCACACGTACTCATTCGTTTCGGAAGAGACAGGTACGTTAATAGTTAATAGCGTACTTCTTTTTCTTGCTTTCGTGGTATTCTTGCTAGTTACACTAGCCATCCTTACTGCGCTTCGATTGTGTGCGTACTGCTGCAATATTGTTAACGTGAGTCTTGTAAAACCTTCTTTTTACGTTTACTCTCGTGTTAAAAATCTGAATTCTTCTAGAGTTCCTGATCTTCTGGTGTCGTCTATCATGTACTACCATCGAATGAGGTTAGTCT
+
>A<B@BBC?BCCBBCBBBBBCCCEIDCCBCCA?ABBD<CB?C@BBCDDCC@DCCCF?A>ABAA>A@BBBBBCCBB@BBAAA2@A?A@AC<ABAA>ABB?BB?>>?BBB=??CBAAAA=AAA;A<?>>>??=><@@AA<>>=;@@???@@@AAA>=:>@A<@?<A7:;??@@@@A;???DD5A;?;@AABB/A6//;)//6///99:=9=?@?/@@@@@=C:==<A>>>>::7:;?@>>>D<A>=:=9;9996669@;?@????@A=A@@@@<?>::5:5;?;99
@ATNG8:01727:05734
GATGGTAGATATATGCACGCTCTACCAGAAGATCAGGAACTCTAGAAGAATTCAGATTTTTAACACGAGAGTAAACGTAAAAAGAAGGTTTTACAAGACTCACGTTAACAATATTGCAGCAGTACGCACACAATCGAAGCGCAGTAAGGATGGCTAGTGTAACTAGCAAGAATACCACGAAAGCAAGAAAAAGAAGTACGCTATTAACTTTTAACGTACCTGTCTCTTCCGAAACGAATGAGTACGAGAGAGCACACGTGTCTACCATCGAATGAGTTTAGTCT
+
55<=:=CCBBBCBBB@DCCCBCCBB?BCC@DBBB@A>A@CCD@AAC@BB<@>@@AAABBB3B?BCC==>@D>>=3<<9:::;*;@>B5;;;.;BB?CCCCEDIED?B?AB@BBC?BBBBCCCCDCCCBDBBB@DC??=@BAACB??=@?BBB@BCCCDBBB>BBBBBB?BB>ABA=@AA@@;??<9=?=??.;>;?@@@B;;;A7:7<BBB5B=A?<===A==>>?A8=;>>>9>@@=@@@????@??>A;=;AAA???A<;;:=8<9::?:@@>>>B:B666?
@ATNG8:01734:05161
GATGGTAGGACGAGCGTCTGAGAGGTACTCATTCGTTTCGGAAGAGACAGGTACGTTAATAGTTAATAGCGTACTTCTTTTTCTTGCTTTCGTGGTATTCTTGCTAGTTACACTAGCCATCCTTACTGCGCTTCGATTGTGTGCGTACTGCTGCAATATTGTTAACGTGAGTCTTGTAAAACCTCTTTTTACGTTTACTCTCGTGTTAAAAAATCTGAATTCTTCTAGAGTTCCTGATCTTCTGGGCAGACTCTCACACGCCTACCATCGAATGAGGTTAGTCT
+
::<>9=BB?BA:66;<?@996>DD@ABABB;;8;BBA<@@=@@A@@CCCCACCCCA?B@CCCB@GABBBBA;;9?9====>,>A:?;CD9>>994:?>:>A000@AAC@CDDCFCBC@BCB@A@CC:;;@@B?BBBB?BABBCB@@@;;9>@?@@=AAA<@@=@<ABA@AA>00+0.:::*.*.//;;<*<A995,5599><9954.44444#4999;8;39:.4499:483:5=::>??858CF>DCCCBBBAAAD@@@B?ABB@@@@BB=@;;;?A?;;;;;
@ATNG8:01735:05148
GATGGTAGACATATCGTACTCTCTGTACTCATTCGTTTCGGAAGAGACAGGTACGTTAATAGTTAATAGCGTACTTCTTTTTCTTCTTTCGTGGTATTCTTGCTAGTTACACTAGCCATCCTTACTGCGCTTCGATTGTGTGCGTACTGCTGCAATATTGTTAACGTGAGTCTTGTAAAACCTTCTTTTTACGTTTACTCTCGTGTTAAAAATCTGAATTCTTCTAGAGTTCCTGATCTTCTGGATACACTCATGTGCACCTACCATCGAATGAGGTTAGTCT
+
9:<>;BBBBBCCCDEEDDBBBBBBCDBBBB@?>?DDD>BB@B@BBBBBBB>BAABB@B@BBBB>B?BBABBBBA@=???<;)5728991999=5=9>5>A088=@AB=@@@?>>>A<AAA<A<A>>@A@@@;>>?D;>>=>@?@@A?>@AA@>>:>>H=CA:>;>@<=<=A;:78<=AA2@:@8<=::8)775<;1;/..957;>>08887'2577@3;7;>;@AAD===;?<@=>>>B:==@<@@?AAAA@?576>>@@=B??<?897B>==<A<A===>AA
@ATNG8:01737:05155
GATGGTAGACATATCGTACTCTCTGTACTCATTCGTTTCGGAAGAGACAGGTACGTTAATAGTTAATAGCGTACTTCTTTTTCTTGCTTTCGTGGTATTCTTGCTAGTTACACTAGCCATCCTTACTGCGCTTCGATTGTGTGCGTACTGCTGCAATATTGTTAACGTGAGTCTTGTAAAACCTTCTTTTTACGTTTACTCTCGTGTTAAAAATCTGAATTCTTCTAGAGTTCCTGATCTTCTGGTGTCGTCTATCATGTACTACCATCGAATTGAGGTTAGTCT
+
888;@AAA;99??;<<<<=96666>>>>;=00)0::7.8@=@<;A>>;BB@CC????B?BACC:><=@BABCB==<>BB=B+><8=8//(/00/5==<:@C;:;==>?=?AA??=AA<A@@9@<@@>>>>>>:>@=<:>;=>>A@@@AAA@@@@@5788;??<B<??@@GBB;;7;;?DH6A;@;??DDD/A??@@:@>=:::=<<B<<;;;,9///>7<7;;7;>>>====D>DA>==A:>>>>?????@AAAF@8///::6;659:::<1717;:77069<76
@ATNG8:01738:05144
GATGGTAGTATCTGCACACTCTGTCCAGAAGATCAGGAACTCTAGAAGAATTCAGATTTTTAACACGAGAGTAAACGTAAAAAGAAGGTTTTACAAGACTCACGTTAACAATATTGCAGCAGTACGCACACAATCGAAGCGCAGTAAGGATGGCTAGTGTAACTAGCAAGAATACCACGAAAAGCAAGAAAAAAGAAGTTACGCTATTAACTATTAACGTACCTGTCTCTTCCGAAACGAATGAGTACTACTCTCAGAGACACACTACCATCGAATGAGGTTAGTCT
+
;@@B>;;>C@@@A=<@>>>666<55.599.5/77//)/)//7555<9==9?9;;;:9999'917333338<;9;,3355=;=*<:5:.555&5;<6?A?@:::44.58<<8<@@69:99:BABCCAA@BBBB@CCBB;;9>::<<A:<:>00*/99///:948::9886::7<>84887877+7771//////$.74..).68:9==;;;8<8>:>999?9949AA??>C?B:?>B<@?A?ABBBBBCCCCDCBA@?9998<;<=>>>9@CC>>::?99-3-38:::
@ATNG8:01741:05131
GATGGTAGGCGACATACATACGCGCCAGAAGACAGGAACTTAGAAGAATTCAGATTTTTAACACGAGAGTAAACGTAAAAAGAAGGTTTTACAAGACTCACGTTAACAATATTGCAGCAGTACGCACACAATCGAAGCGCAGTAAGGATGGCTAGTGTAACTAGCAAGAATACCACGAAAGCAAGAAAAAGAAGTACGCTATTAACTATTAACGTACCTGTCTCTTCCGAAAGAATGAGTACGAGAGTCAGAGCAGAGCTACCATCGAATGAGGTTAGTCT
+
<>>?@DAB>B;66BCBCCCCBABCC?BCD@CCBBB<@<@C@BBB?@?=@?BCCBCDCC3C@CABBBAABACC>A>77777'9>8<9<??2?@C?CBBBBBBAA;@<@A<>>=065>@>>??A@AA@?>>@;??>>7;;??>>5506=DBC?C@?@ACCC>A==>BB@BB>BBB9>>787*9992:<<<<+;;5;===A?;;;;>;>??@=A=A?667=BAAA<<=<@;:::0;;9:::;;66///77;;BBAA@@>>>>>>@=>=CBC>AA:939=@@AB9
@ATNG8:01741:05141
GATGGTAGGTGTACATGAGTGTATCCAGAAGATCAGGAACTCTAGAAGAATTCAGATTTTTAACACGAGAGTAAACGTAAAAAGAAGGTTTTACAAGACTCACGTTAACAATATTGCAGCAGTACGCACACAATCGAAGCGCAGTAAGGATGGCTAGTGTAACTAGCAAGAATACCACGAAAAGCAAGAAAGAGAAGTACGCTATTAACTATTAACGTACCTGTCTCTTCCGAAACGAATGAGTACTATGTAGAGCTCTATACTACCATCGAATGAGGTTAGTCT
+
AAAC?BBB@CCBBBBCECECBBCCC?CCC@CCCCBB?B<@@AABCC@AA>AADBA@ACCC3B?BCB???BBBBC>AAAACDC3A;4<1877)9<@=B????????7;7;B=ABA=AA<=<D>>>==?=>@@@<A??>:>??A>@??<?<>??<?@@@@A@?;>AAAAA;<>8>A@<<<////)///)/<;1;;;;5;?BCB?<>?4849=>>8><>>>>A=B=>>>??<@=@@@:@>>;<=<A878BBAA>>BCAAABB@@AACDD=A::;A<:::=<@<@@>>>
@ATNG8:01747:05168
GATGGTAGTCTCAGATAGTCTATAGTACTCATTCGTTTCGGAAGAGACAGGTACGTTAATAGTTAATAGCGTACTTCTTTTTCTTGCTTTCGTGGTATTCTTGCTAGTTACACTAGCCATCCTTACTGCGCTTCGATTGTGTGCGTACTGCTGCAATATTGTTAACGTGAGTCTTGTAAAACCTTCTTTTACGTTTACTCTCGTGTTAAAAATCTGAATTCTTCTAGAGTTCCTGATCTTCTGGAGATACACATGATACTCTACCATCGAATGAGGTTAGTCT
+
B@@:8=;;ABCDCC;;:BAB@BABBBBBBBCB@BBBB=BB?BACCCBB@@496?==8>*0//-)-(--9<<=>;;7::BBA3BC:99CD>A>9646<>8;>89:9C9949@B@ABBB@BBD@C@CEA@ABBB@BCCC@BAA@AB@...88,,,683---19:3:3935556<>A:<AACC7@;@;;;;:-5555;0;;>;;;B@=A5>:>:0>?@@@>A49924=?>?@B?B<:::@@@?CAB?BBBCBBBBBEDCCCBBBBAA=A9::C@BBBC@C@CCCCB
@ATNG8:01757:05141
GATGGTAGCGCATATCAGCGCAGCCCAGAAGATCAGGAACTCTAGAAGAATTCAGATTTTTAACACGAGAGTAAACGTAAAAAGAAGGTTTTACAAGACTCACGTTAACAATATTGCAGCAGTACGCACACAATCGAAGCGCAGTAAGGATGGCTAGTGTAACTAGCAAGAATACCACGAAAGCAAGAAAAAGAAGTACGCTATTAACTATTAACGTACCTGTCTCTTCCGAAACGAATGTGTACGAGAGTCAGAGCAGAGCTACCATCGAATGAGGTTAGTCT
+
@@@>>CCBBCCDABACCCCBCCCDD?DBD@CGCCDD?@?ABBBCBB@CB?B?A@A@@@@@0@?CCCCCHDD@@?:=?9:;:;*;C=A5;;;*;CB=BCBA@DD@@>@@CC@CCD>@?BACDCCCCCCCBBCB=@@@@>@CCCCCBB?C@CCB@BBBBCCDC@CCCAAA<??=???=?@>><5=9:3:===?1?A@B:99BCEDC??:>=??8<8<<@@@;@@@@@BC=@>;;;0;A@=ACCEECBAAAABBBBBBBBCCA@ABA@<@B@?@<>CBB?C@BCBBB
@ATNG8:01757:05149
GATGGTAGTCTCAGATAGTCTATAGTACTCATTCGTTTCGGAAGAGACAGGTACGTTAATAGTTAATAGCGTACTTCTTTTTCTTTGCTTTCGTGGTATTCTTGCTAGTTACACTAGCCATCCTTACTGCGCTTCGATTGTGTGCGTACTGCTGCAATATTGTTAACGTGAGTCTTGTAAAACCTTCTTTTTACGTTTACTCTCGTGTTAAAAATCTGAATTCTTCTAGAGTTCCTGATCTTCTGGACGACGCGCACTGACACTACCATCGAATGAGGTTAGTCT
+
889:6;99@BBBBBBB@B;66>=?<A>99;9;45=@==CC@E@<;9<<972/0///)/279;>;@@CBB??00/:)//:99'///(4:<>4::;;6;;>:;C459;;=@=ABBBBBBC@CCCAC@CB@@ACBB?BAA@@C;;;CBB@@@BB;;:BC?;;:@CB?C<@?@;;9@BB>BCCCC9@;A599999(99;;>4A@@696<;;;7<>>>+>:955.5.4><@A@;::A>A>CBA@@@5::;6;@A@;:;CCCBBCCCCCCCC@BBAAA>@B@C=A=@C;;;
@ATNG8:01761:05143
GATGGTAGCTCACGTACGTCACACGTACTCATTCGTTTCGGAAGAGACAGGTACGTTAATAGTTAATAGCGTACTTCTTTTTCTTGCTTTCGTGGTATTCTTGCTAGTTACACTAGCCATCCTTACTGCGCTTCGATTGTGTGCGTACTGCTGCAATATTGTTAACGTGAGTCTTGTAAAACCTTCTTTTTACGTTTACTCTCGTGTTAAAAATCTGAATTCTTCTAGAGTTCCTGATCTTCTGGCTCTCGTAGACAGATACTACCATCGAATGAGGTTAGTCT
+
-/9:6<A@BA;@<@@<666=CD;:;C@@@C;;:<DDF=CC?C@CCBCCBB?BC@@@@CADFBB>A>AABBBBCCB?@@@@@.@@<@BBC<BB??<?A@=AB=AABBBB@BBBBCAAC;A??7=9=???>=>@;AAAA5;<==@>>>@AA??888?9;<<=AA;A7>>>>>@@AA8>>AAA5A;A:<<==;*::8881866///;:;>:>>>?/>=>>@;?9==9<=>=@@@<A=AA@@>>:=>A;A>>>>><<=<>>>;::A?::7::;<<59://+/6::777
@ATNG8:01762:05155
GATGGTAGTGATACAGATCAGACACCAGAAGATCAGGAACTCTAGAAGAATTCAGATTTTTAACACGAGAGTAAACGTAAAAAGAAGGTTTTACAAGACTCACGTTTAACAATATTGCAGCAGTACGCACACAATCGAAGCGCAGTAAGGATGGCTAGTGTAACTAGCAAGAATACCACGAAAGCAAGAAAAAAGAAGTACGCTATTAACTATTAACGTACCTGTCTCTTCCGAAACGAATGAGTACGATGAGATCTCGTGTGCTACCATCGAATGAGGTTAGTCT
+
87:;=AAA@@@CCCCCCBBACCBBB?BBB?BBBBBC?B?CBBAAAA>AD?C@CBBBBBBB+=7=BBABBDCBBB9BDBCBBB1CD?C>BBB7AAB>BCCBBBC;:;0;>@A?BDC@CCCCCCCCCCCCCBBBB@CAAA?BBBBBBCC?D@CAA>ACCCCDCC?CAAABB?BB>>>>399999+9<<9=====?&==:=888>DCAB5858?AA:>:=BCAA>AA???BB@D@CDC>BBB????BBB@@@CECB>>A;;:>=888;=>9>===>:>AAA>A?BB@@@
@ATNG8:01768:05128
GATGGTAGCGCACACATAGATACAGTACTCATTCGTTTCGGAAGAGACAGGTACGTTAATAGTTAATAGCGTACTTCTTTTTCTTGCTTTCGTGGTATTCTTGCTAGTTACACTAGCCATCCTTACTGCGCTTCGATTGTGTGCGTACTGCTGCAATATTGTTAACGTGAGTCTTAAAAACCTTCTTTTTACGTTTATTCTCGTGTTAAAAATCTGAATTCTTCTAGAGTTCCTGATCTTCTGGGTGTATCAGCGAGTATCTACATCGAATGAGTTAGTCT
+
CDBC?BBBBBCBBBBCCCDBBBBCCCBBBCCC>AAAA>BD@D?DDEECCC?DBBBC?C@CCBB?C?CBBBAAAAA=@AAAA3BC?BBCC>BABC@CDDACB9;:ABBC@CDCCCCCC@CBB?B?CBBBBBBC@CCCD?BABBBBCCBBBAAAA@@=A;;5<A>A?AABBBCBAB5;;;;*;5<5;:;;;*5@:9949@=BCCCBAA5:9:9'9AABC?A?BC@CBBCCBB@B@CBDCBB?BBBC=BBBBBEE:;;CCCDDCCABBCA@@?>>>BB>ABB>>
@ATNG8:01769:05160
GATGGTAGTGTCATATGAGAGTGTGTACTCATTCGTTTCGGAAGAGACAGGTACGTTAATAGTTAATAGCGTACTTCTTTTTCTTGCTTTCGTGGTATTCTTGCTAGTTACACTAGCCATCCTTACTGCGCTTCGATTGTGTGCGTACTGCTGCAATATTGTTAACGTGAGTCTTGTAAAACCTTCTTTTTACGTTTACTCTCGTGTTAAAAATCTGAATTCTTCTAGAGTTCCTGATCTTCTGGAGATACACATGATACTCTACCATCGAATGAGGTTAGTCT
+
444=:>DDCBBBCBBBCBDCDDDCCABBDB??>?BAC>CC?C@BBEDCCC@BDBBC@C?BCCB@C@CCCCBBBCC?BBCCD1CC<AACE<@A;;9;BB=BC>BBBCDL@CCCBBBDE?BAB>A@DCCBCAAA?BCCC@CBBCFCCCBCBBBBAAA?BAA?AB?B?BABCCCCDC@B@@@@7@;A<@@???0@@@FD>CCCCCCCCCB@BCCC5CBBBDBC@BB@BCCCCBB@B@BCCCBB@BAB>BCCCCBBCBBBCBBCAAAAA=?9::A>?@@B@B>BCCCD
@ATNG8:01774:05146
GATGGTAGCACACGAGATCTCATCGTACTCATTCGTTTCGGAAGAGACAGGTACGTTAATAGTTAATAGCGTACTTCTTTTTCTTGCTTTCGTGGTATTCTTGCTAGTTACACTAGCCATCCTTACTGCTCTTCGATTGTGTGCGTACTGCTCAATTATTGTTAACGTGAGTCTTGTAAAACCTTCTTTTTACGTTTACTCTTGTGTTAAAATCTTGAATTCTTCTAGAGTTCCTGATCTTTCTGGCGCTCTGTCACGTCTTGCTACCATCGAATGAGGTTAGTCT
+
///4.44449::<=;666>>=CBCBB=C999A9969?8999=6;;<<<>B8@:///)/)/7786;6:<<;;;:88677787';7,3333(3;;?=B?@;79278<99:0333373596:>>9>;>@8./5//(/657.33....3359555.76(-(--(-2,30-..335355/55666+649055===.>>99<196;;;-//8:)666(2/.(..(.233.3;:::::4932225225,/775///88;9??@>;:--(---33.32225.3...2736;::;
@ATNG8:01735:05217
GATGGTAGTACATGATAGACGACACCAGAAGATCAGGAACTCTAGAAGAATTCAGATTTTTAACACGAGAGTAAACGTAAAAAGAAGGTTTTACAAGACTCACGTTAACAATATTGCAGCAGTACGCACACAATCGAAGCGCAGTAAGGATGGCTAGTGTAACTAGCAAGAATACCACGAAAGCAAGAAAAAGAAGTACGCTATTAACTATTAACGTACCTGTCTCTTCCGAAACGAATGAGTACTGCGTCTCACTCTCGCCTACCATCGAATGAGGTTAGTCT
+
BBBB?BDDCCBDCCBCBABB;;;CC@CDIACCC;;;7;8;BBBCCC@BB?A>A>@;;;;;*;>BCCCGECCCCC>CC???>>1>@<@?BBB<BBB@CCCCBBC@?>@>BE@DDC?CCBCCBAACCCDCCCAB?ACBB@CCCCBB@?<A@EBB@BCBBBBBB@BAABBB?BB>B>><=?==;7>??=@@@@@2AC?C999BCCCC>=:=@AA4858?BBB@CDA@>::4:5;BB<CBB?AAADCBBBBBDBBBCA@@DDABA@CCD?AAAAB@BBAA?B@CB@??
@ATNG8:01741:05208
GATGGTAGGTGCACATGAGTGTATCCAGAAGATCAGGAACTCTAGAAGAATTCAGATTTTTAACACGAGAGTAAACGTAAAAAGAAGGTTTTACAAGACTCACGTTAACAATATTGCAGCAGTACGCACACAATCGAAGCGCAGTAAGGATGGCTAGTGTAACTAGCAAGAATACCACGAAAGCAAGAAAAAGAAGTACGCTATTAACTATTAACGTACCTGTCTCTTCCGAAACGAATGAGTACGAGAGTCAGAGCAGAGCTACCATCGAATGAGGTTAGTCT
+
CA@=@EBA?BABBFCCCBBBCCCCC?BBB?BCCDBB?A?BCCCCCD@DD=A>ADDBBBBB1B?CCCCBAAD@@>:=?::;;;*;C>B<AAA9@DE@DCCCDBB?><>>BB>BBB>CCBBBBCCBCBBCCDCC?CDBB?BBBBBBAA?B@CBB?BCDDAAAA?BBBBBB@BA=@@@;==BBC8>>>8<<<==1?A?B878@AABA:>:>ABB7;8;@BBB@BBCBBBB@B@BBB=BBB>AACCCBBBA@@A@BBBBBBBBAA@BAC>B?<<=9>B@?;?=BA@@?
@ATNG8:01744:05214
GATGGTAGGCGTGTGAGAGTCTGCCCAGAAGATCAGGAACTCTAGAAGAATTCAGATTTTTAACACGAGAGTAAACGTAAAAAGAAGGTTTTACAAGACTCACGTTAACAATATTGCAGCAGTACGCACACAATCGAAGCGCAGTAAGGATGGCTAGTGTAACTAGCAAGAATACCACGAAAGCAAGAAAAAGAAGTACGCTATTAACTATTAACGTACCTGTCTCTTCCGAAACGAATGAGTACGATGAGAGAGCTCTCTCTACCATCGAATGAGGTTAGTCT
+
BCDE@BBB=BCCCDDBBBCBBCDCC?ECC@CCCCBB?B?AABBBCC?BB?B@CDC?>>>>1??CCC@@ACB@AA:?A???>?.==8>:@@?6?AA?BAAA>>>@@<@<AA;A:86:<>??@@>>>>>AA@@A:>??C8<<><<<;;7;<@@B?AA99<>>>;A@@@@?;?A>BBB>B888=6<9?;??=<</6618??@E>>>?<A<AAAA:@;CA999;AA@@;99:?;CCC7>@@<?@AC888878AAAAA@@@>>>@@@@AA;A=<<><?==A=A:>>AA:
@ATNG8:01745:05209
GATGGTAGACACGTGTGCTCTCTCGTACTCATTCGTTTCGGAAGAGACAGGTACGTTAATAGTTAATAGCGTACTTCTTTTTCTTGCTTTCGTGGTATTCTTGCTAGTTACACTAGCCATCCTTACTGCGCTTCGACTGTGTGCGTACTGCTGCAATATTGTTAACGTGAGTCTTGTAAAACCTTCTTTTTACGTTTACTCTCGTGTTAAAAATCTGAATTCTTCTAGAGTTCCTGATCTTCTGGATAGCGACGCGATATACTACCATCGAATGAGGTTAGTCT
+
BABB@DBBBBBC@AA;66>=;;@@BA@@BCBC?CBAA<BB@B?BBAAA@@=@ABBB@K:;8BB>A?BBBBBBBBC@=====+;A?<333/2;<<6<865:=,/0:>6:17?=7;;AC<>>>=A=@A@@=>=?<?A@>>>?AAA===@@@@AC???<??B<BA;D=AA?::;AA@;?>>>>3>=A5;;::9)::<;<1://///===@;=>@@,=///=7=7@@<@>>>?>>;><>>B@@>///959==DB>>===?>>>BB?@??<@==>?=>>=@<@=A@@@:
@ATNG8:01745:05217
GATGGTAGTATAGAGCTCTACATAGTACTCATTCGTTTCGGAAGAGACAGGTACGTTAATAGTTAATAGCGTACTTCTTTTTCTTGCTTTCGTGGTATTCTTGCTAGTTACACTAGCCATCCTTACTGCGCTTCGATTGTGTGCGTACTGCTGCAATATTGTTAACGTGAGTCTTGTAAAACCTTCTTTTTACGTTTACTCTCGTGTTAAAAATCTGAATTCTTCTAGAGTTCCTGATCTTCTGGTGAGATATGCATGATGCTACCATCGAATGAGGTTAGTCT
+
BB@<?CACCCC999B==BHCCFCCCFB:;;;;7;A@A<A@=A@BABBBBB>BBBBB>B?BBBA?C?AABAABAAA<?ACCD1?>????>:>BBC=@BB?BB?@>?A@@=@A>??AAA<<<=<A<@@>A=>>>:>EAA:=<@>>>@?A???A?@?A<;;;<@A<A<@@@@@CC@@<?===<2<6:477776(8=<==6=>===>???@=BBAA/A>>?B=A=@@<@@@>;::<A<???;;;166=7666@ACA???@===:::698386669396;;9=;@AAA?
@ATNG8:01746:05177
GATGGTAGTCTCAGATAGTCTATAGTACTCATTCGTTTCGGAAGAGACAGGTACGTTAATAGTTAATAGCGTACTTCTTTTTCTTGCTTTCGTGGTATTCTTGCTAGTTACACTAGCCATCCTTACTGCGCTTCGATTGTGTGCGTACTGCTGCAATATTGTTAACGTGAGTCTTGTAAAACCTTCTTTTTACGTTTACTCTCGTGTTAAAAATCTGATTTCTTCTAGAGTTTCCTGATCTTCGGCTCTCGTAGACAGATACTACCATCGAATGAGTTAGTCT
+
44898=;::;;;;;;?A6666==566=666==8<??;09@.5.5;5555:554497273////)/39456;:::<.44888'8:7;9;:(7355.55:5:<:666;:;9<;:;:99:055<7=:@@99///5(--77(--://5=>>;;;:;;:;7;;:.44.3-3;<<<<<;:4/////&/)/)/5:::$66=>>2<:7//////7)////$49999::4;=8>=<;;:87.6)///--9(--(-/6668:83339:99;;677)-----066/33179955
@ATNG8:01747:05196
GATGGTAGCTCTGCTCTGACTCTCGTACTCATTCGTTTCGGAAGAGACAGGTACGTTAATAGTTAATAGCGTACTTCTTTTTCTTGCTTTCGTGGTATTCTTGCTAGTTACACTAGCCATCCTTACTGCGCTTCGATTGTGTGCGTACTGCTGCAATATTGTTAACGTGAGTCTTGTAAAACCTTCTTTTTACGTTTACTCTCGTGTTAAAAATCTGAATTCTTCTAGAGTTCCTGATCTTCTGGGCAGACTCTCACACGCCTACCATCGAATGAGGTTAGTCT
+
<<>?7;;;;=??@@@CAAAABCCCCCBB@?@A>AACC;@@=A=@CCBBBB??><<<,0*0>>@,925;=<<<<<<59:=>>,9:2:;::,;@AA?B;;7;B=A@BCBC@BBCCDDBC@BAA>A7;;BCBABD@BBEE:;;C@AA@BA@@ABBACC>AAA?@?<?9??@AACCCC>ABBBB7B=B=;;;;;*9A:;;09:CCCBC;;;5;;;;*;;;@@@B@BB@CBC@@@B?B?CDFBAA?BBCHGJCCBB@@@@@BAABF@BAB7;;;:?>9;;B5;6;BAA@
@ATNG8:01752:05170
GATGGTAGTATCTGTCTACGAGAGCCAGAAGATCAGGAACTCTAGAAGAATTCAGATTTTTAACACGAGAGTAAACGTAAAAAAGAAGGTTTTACAAGACTCACGTTAACAATATTGCAGCAGTACGCACACAATCGAAGCGCAGTAAGGATGGCTAGTGTAACTAGCAAGAATACCACGAAAAGCAAGAAAAAAGAAGTACGCTATTAACTATTAACGTACCTGTCTCTTCCGAACAATGAGTACACACTCTCATATGACACTACCATCGAATGAGGTTAGTCT
+
////+/>A?A@B@CECBBABBBBCB?BDD?B@@@?@<@?AAAAAA@=@A>A?BBBBBCCC3C?CCCCCCAACB?7@<;;;;;;#95.54;;;0;;;7<C>CCBD;;:<@CB@BDC?BBBCCCCCCCBBBCCAB?BCBB?AAB@?@@A=B?BBB?BDCCCABA?CCC>>>?>>8??=9==::9:+:::;======&7858///98=>?;><>AAA:>:=ABBB?A@==;00-0<@@=@@<ADBBBCBBBBBBBB?>?@@BBCDCBBA?BBFBB@BBBA>A=@AAAA
@ATNG8:01756:05200
GATGGTAGTCTCAGATATTCTATAGTACTCATTCGTTTCGGAAGAGACAGGTACGTTAATAGTTAATAGCGTACTTCTTTTTCTTGCTTTCGTGGTATTCTTGCTAGTTACACTAGCCATCCTTACTGCGCTTCGATTGTGTGCGTACTGCTGCAATATTGTTAACGTGAGTCTTGTAAAACCTTCTTTTTACGTTTACTCTCGTGTTAAAAATCTGAATTCTTCTAGAGTTCCTGATCTTCTGGAGATATCATCAGCGAGCTACCATCGAATGAGGTTAGTCT
+
<0//6:99==B=CAAA>@266;?;@;?@>@CC;@@@C=BB@D?BBBDDDD?BCA:;2;25:;@9C?@@CCBCCCD;9;;;;*9;59@BB<C=9616=<5<<:599?<@=ABBBBCBB?B@A>@@GDLBBCBC?ABBA?BCBCB@@ABBAA;;:CC>ABB>@??B?A:;9999?A<@DCCC9CAE?;::::(:@@BB=BABABA@@@B@CCCF5BAAAA?C@CB@DDCCBAA?A>AACAAA799B>BBCBA@ACCEDGBBAA@CBB?B@@@A??@;;9;=BBBBA
@ATNG8:01759:05197
GATGGTAGCGAGCGAGTGTGTATACAAGATCAGGAACTCTAGAATAATTCAGATTTTTAACACGAGAGTAAACGTAAAAAGAAGGTTTTACAAGACTCACTTTAACAATATTGCAGCAGTACGCACACAATCGAAGCGCAGTAAGGATGGCTAGTGTAACTAGCAAGAATACCACGAAAAGCAAGAAAAAGAAGTACGCTATTAACTATTAACGTACCTGTCTCTTCCGAAACGAATGAGTACTATGTAGAGCTCTATACTAATCGAATGAGGTTAGTCT
+
9;:<@AAABBECBBBCBCCBBCGFBB@B@AAAA>A>A@AABBB>BA?B?::999:::(717<>?@ABBA@A<74;DEEE5BB>B4;;;&9@A>BCDBBBBCC>C?BB?BBB>A@ABBDBBCBBBBB>>?@CA@?;?=;=><9948<;;;=@000???B?BBBBBC?CC?CBB=??9988+:9937CCCD39958>>>AAB@D:=:===>:<8>=:::<A=>><;:;A;>:91;00+000=099A??=??A;::???ABBCDD@BBBA>999;7;:@@@00
@ATNG8:01760:05200
GATGGTAGTGTCAGTGCGCGTCGTCCAGAAGATCAGGAACTCTAGAAGAATTCAGATTTTTAACACGAGAGTAAACGTAAAAAGAAGGTTTTACAAGACTCACGTTAACAATATTGCAGCAGTACGCACACAATCGAAGCGCAGTAAGGATGGCTAGTGTAACTAGCAAGAATACCACGAAAGCAAGAAAAAGAAGTACGCTATTAACTATTAACGTACCTGTCTCTTCCGAAACGAATGAGTACGTGTGACGTACGTGAGCTACCATCGAATGAGGTTAGTCT
+
@@DE@DCBBBBBBBCCCCBBBBBBB@CCEAEDBBBB@B@CBCAACC@CC=A?CC@=>>>=.>?BBACCCCBBB@8???@@@@,@C?B@CCC<CMKBGBBBCCC;;:<@BB@CCF?BBAABBCCCCBBBCBBB?BCCD>??BBBCB@>B@CBB?BBAACCCC?ABBCAA?AC?CBB@BBAAA9@>>9::99:+:>9<888@@BBA;?;?DDD<A<BBCBA>ACBA@AB?B?ABD>D>?>@BBDCCC>>?C?BBBBBCCCAAABCCD?CBAAA@CCBA?B@BBB@=
@ATNG8:01765:05184
GATGGTAGCATCATGCATATCTCACCAGAAGATCAGGAACTCTAGAAGAATTCAGATTTTTAACACGAGAGTAAACGTAAAAAGAAGGTTTTACAAGACTCACGTTAACAATATTGCAGCAGTACGCACACAATCGAAGCGCAGTAAGGATGGCTAGTGTAACTAGCAAGAATACCACGAAAAGCAAGAAAAAGAAGTACGCTATTAACTATTAACGTACCTGTCTCTTCCGAAACGAATGAGTACTATGTAGAGCTCTATACTACCATCGAATGAGGTTAGTCT
+
@AB>@CABBDCDCBBBECCCCCCCC>BBB@CCCB??=@?CABCA@@>A@>A?B@?@@AAA2B@BBABBBAA777)3899::;*49.5.955&9592555;;>>CC?B@BF@BBC?BBABBDCCCCCCDCCCC?CABB?B@???@??<@@CBB@BBAACBBA?BAAC@@=@A=@@@9==::9:+:==999999(9=9@:;;@@AAA:>:=?@?6;5;>A@A?BCA???B;?;?@@9@??;???AAAAB999A??A;;;==?@=;<<A=AAB@@<>BAB=@<@A:::
@ATNG8:01765:05219
GATGGTAGCGCATATCAGCGCAGCCCAGAAGATCATGGAAACTCTAGAAGAATTCAGTATTTTTAACACGAGAGTTAAACGTAAAAAGAAGGTTTTACAGACTCACGTTAACAATATTGCAGCAGTACGCACACAATCGAAGCGCAGTAAGGATGGCTAGTGTAACTAGCAAGAATACCACGAAGCAAGAAAAGAGTACGCTATTAACTATTAACGTACCTGTCTCTTCCGAAACGAATGAGTACGATGAGAGAGCTCTCTCTACCAATCGAATGAGGTTAGTCT
+
45497<4///////6;<A@B>B<<<566675555555.55)55::4567;;;>8::////:::':2744599:55.5<2=;;;>>>+==8:)///&////////445<8<7::7;<<7;::::==55666<>?;927;//)/7999;=<394955.55;99:<=8<<;:>?;>;9;73-////(//83----&-///8899933.22755527...///)/7775657<5444(444.33338:88////9888:::;;::6./.(.(.335(22224:,2/:8/
@ATNG8:01767:05199
GATGGTAGTATATCGCGTCGCTATCCAGAAGATCAGGAACTCTAGAAGAATTCAGATTTTTAACACGAGAGAAAACGTAAAAAGAAGGTTTTACAAGACTCACGTTAACAATATTGCAGCAGTACGCACACAATCGAAGCGCAGTAAGGATGGCTAGTGTAACTAGCAAGAATACCACGAAAAGCAAGAAAAAAGAAGTACGCTATTAACTATTAACGTACCTGTCTCTTCCGAAACGAATGAGTACTACTCTCAGAGACACAATCGAATGAGGTTAGTCT
+
CBCE@DDBCBBBCCCDAAACCCDCC?CDD?CBBBAB>B@CCCDCCC>AC?C@@@@CCCCC3B?BBBABBAAACD9A9;:CBB5B@<C299:.;BB?CCCCECCBB@B@BC@CCC<??@@BDCCCDBBBBCDD?BBBB>@@@?AA>><??C?@>ADCBBCCB?B989@@=9939??;>A99:9+::99:98888%/;7>///==AAA5868@CA3838@AAA@CAAAB??9?=@A@9A994:AACCBBBBBABACCAAAABB@?;?@@@=786=8=;:::@?
@ATNG8:01772:05197
GATGGTAGTGATACAGATCAGACACCAGAAGATCAGGAACTCTAGAAGAATTCAGATTTTTTAACACGAGAGTAAACGTAAAAAGAAGGTTTTACAAGACTCACGTTTAACAATATTGCAGCAGTACGCACACAATCGAAGCGCAGTAAGGATGGCTAGTGTAACTAGCAAGAATACCACGAAAGCAAGAAAAAAGAAGTACGCTATTAACTATTAACGTACCTGTCTCTTCCGAAACGAATGAGTACAGAGAGTACGATATGTCTACCATCGAATGAGGTTAGTCT
+
AACC@CCBBBBDCCBBDABBCCCBB?BB@=?AAB@@=@>;:8885<8<;>B?<?=;;<<<;$71789974B=BB>5:@@>?=?0>A;<5?;?7>@B?BCCBBBC;;;7<@CC?BCB;;;BAABBBCBBBCCCDC?BBBB>AABB@AAB=A=A;;:;CDDCCBCGA@@ABA?AB?BAA;??ABB=A?@;>@@@@B'@=7////9>CAB;>:>ABB<?<?AAAA?CCC@?@B?C??@?9?@@<@@A???B::9BA=BBBBCCCCBB@>>><@@@@@<:::>;><BB>>=
@ATNG8:01777:05212
GATGGTAGCGAGCGAGTGTGTATACCAGAAGATCAGGAACTCTAGAAGAATTCAGATTTTTAACACGAGAGTAAACGTAAAAAGAAGGTTTTACAAGACTCACGTTAACAATATTGCAGCAGTACGCACACAATCGAAGCGCAGTAAGGATGGCTAGTGTAACTAGCAAGAATACCACTAAAGCAAGAAAAAGAAGTACGCTATTAACTATTAACGTACCTGTCTCTTCCGAAACGAATGAGTACGTGTGCGACGTGTCTCCTACCATCGAATGAGGTTAGTCT
+
448:5;A@@DDCCBBCCCCCCEAAA@DBB?BA@ABC>@;@@BBBBB?BB?B@CBCCCCCC1C@CDCBBBCCCCD>DBBBCCC5CC?C@CDD;EBC@CDBBAAB;;7;@BB?CCH@BBBBABCBBBCDCCCCB?BCCF?BBBBBBBC<A>AAA>BBCCCDBB?BCCBBA?AA?BBB;==BBB;B>>7<?>>?2@A>BBBBBCCCA9;:<A<<4827?BBB?AAAA@AA=A>ABD>C??=???BBCBBBBBBBBBBBBBBBBA;?AC?AA??@=?@=>9<:>AAAA
@ATNG8:01738:05260
GATGTAGCACACGAGATCTATTGTACTCATTCGTTTCGGAAGAGACAGGTACGTTAATAGTTAATAGCGTACTTCTTTTTCTTGCTTTCGTGGTATTCTTGCTAGTTACACTAGCCATCCTTACTGCGCTTCGATTGTGTGCGTACTGCTGCAATATTGTTAACGTGAGTCTTGTAAAACCTTCTTTTTACGTTTACTCTCGTGTTAAAAATCTGAATTCTTCTAGAGTCCTGATCTTCTGGGTCTACGCTCGTCGCGCTACCATCGAATGAGGTTAGTCT
+
@@:;ACCCCCDCCCCBABEAA?ACCBBD99;9DDG>CC@B?BCBBCCC?BCEEE@B@BBBC@C>AADBABACB?BBBBB299/:9:7(3?=?;BBA?BB9:9BCBB?BBBBBBBB@D@@<@<>==@??<=:<???5<9<799;<=888>;;::0//83//(/386::=<<<<8:;???6?=B=A====,=;777*--6----//@8====.9>>>A=A<@@=@???>>>@<@>:://-/7=>2=:>>>??=99<666;93771777<=5:==?:>;>>>::
@ATNG8:01741:05244
GATGTAGGAGACACGTCGCACACGTACTCATTCGTTTGGAAGAGACAGGTACGTTAATAGTTAATAGCGTACTTCTTTTTCTTGCTTTCGTGGTATTCTTGCTAGTTACACTAGCCATCCTTACTGCGCTTCGATTGTGTGCGTACTGCTGCAATATTGTTAACGTGAGTCTTGTAAAACCTTCTTTTTACGTTTACTCTCGTGTTAAAAATCTGAATTCTTCTAGAGTTCCTGATCTTCTGGATACACTCATGTGCACCTACCATCGAATGAGGTTTAGTCT
+
8889;?A=BCCCCBBBCDCBCBBAB;<;CCC=BDCC=C=A>ABBBCCC@BBBCC?B>AAAB?B<??AAA@AAC?BBCFF1>=;>@@A>BCCB>BBB>BB:><>AAA?BBBB>=A@;A>=4969;;;<<>@;>AAA7:::?>??@?>@=??>=<<?=><>?<?=@@@??>>>@:>=@AA6A<A8==DDD/99779.6-----77-/,/===,99>>A;A<::5:>=>AA@<@<@@>>>A<AAA<AABBB>99666:;<>A:9:<7666:<7;;AA8==5=====
@ATNG8:01741:05268
GATGGTAGCATCATGCATATCTCACCAGAAGATCAGGAACTCTAGAAGAATTCAGATTTTTAACACGAGAGTAAACGTAAAAAGAAGGTTTTACAAGACTCACGTTAACAATATTGCAGCAGTACGCACACAATCGAAGCGCAGTAAGGATGGCTAGTGTAACTAGCAAGAATACCACGAAAGCAAGAAAAAGAAGTACGCTATTAACTATTAACGTACCTGTCTCTTCCGAACGAATGAGTACTGCGTCTCACTCTCGCCTACCATCGAATGAGGTTAGTCT
+
;::;<A?ACBBCCCCCCBBBCCCCB@FDC?DCBBBA?A@DEDABAD?AA>A@BBBBAAAA2A>BBBCBBBCBBA9>>9:::;*;A>@5;;;*:@A@CAACCDCCB?B@DD@DBB>@@?>@BCCCCCCCCCCC?CBBB@???BBBBB<A<@?@>@CCCCBBA?AAA@@@@CD@BBB799@@>8???<?CEED2B@<>888AAABC:>:>AAB:>:>ABBB@CCBB@A@<?<??<@??;?AABBCBBBBB@@@BA@?DDBBB?BBC@CBBBB?BBBB?B?CBBAA
@ATNG8:01745:05262
GATGGTAGTATCTGCACACTCTGTCCAGAAGATCAGGAACTCTAGAAGAATTCAGATTTTTAACACGAGAGTAAACGTAAAAAGAAGGTTTTACAAGACTCACGTTAACAATATTGCAGCAGTACGCACACAATCGAAGCGCAGTAAGGATGGCTAGTGTAACTAGCAAGAATACCACGAAAGCAAGAAAAAGAAGTACGCTATTAACTATTAACGTACCTGTCTCTTCCGAAACGAATGAGTACTATAGACTATCTGAGACTACCATCGAATGAGGTTAGTCT
+
:=:=766;>==BBBBBFDCBCCAA@?CCB?@ACBBA7;7;AA<<<>;00)/:::;;8889)94:<=@@?>>899+9?;:994$55.5.555&5<A9@<<<>A?9;59:><:?A@=ACB;;;CG<;;CCBBB@:@<00+0;;;:???;A?B@@>@CBBBBBC@CCBAAA?CC?999499?@A8??>;=::;;.:A:=::;;999<+/,/:<=*/-/=AAC?BB999DC?C@>??8>@@>A@@BBBBBB??:>;;:9?>?<=>B@@@>B???C????A=A?BAAAA
@ATNG8:01755:05257
GATGGTAGAGTATCATGTGTATCTCCAGAAGATCAGGAACTCTAGAAGAATTCAGATTTTTAACACGAGAGTAAACGTAAAAGAAGGTTTTACAAGACTCACGTTAACAATATTGCAGCAGTACGCACACAATCGTAGCGCAGTAAGGATGGCTAGTGTAACTAGCAAGAATACCACGAAAGCAAGAAAAAGAAGTACGCTATTAACTATTAACGTACCTGTCTCTTCCGAAACGAATGAGTACTACTCTCAGAGACACACTACCATCGAATGAGGTTAGTCTA
+
488:7<<ABCC@CBBBBBBB;96AB=@AB@BAAB;;6;<@@BBBAB;9929295<<<@@@+@9<A>>C<=<>>>6;;><;;+59.5.555&4<<9><<<<;;8?8?<=>9@?@0//::===<@@B;<:;997@??ABAGECCAA@?A6::>3<944::;;9>BBBBB;?????>;??>@>3;78/67888(8;88:9<=>:<=+-)-7--)-06/00C@BBBBAAA6;7;@@9??@=@@?AACC@?@BAB??998?=;;;;8?:=@@9=A.599929./0=<00
@ATNG8:01760:05269
GATGGTAGTATAGAGCTCTACATAGTACTCATTCGTTTCGGAAGAGACAGGTACGTTAATAGTTAATAGCGTACTTCTTTTTCTTGCTTTCGTGGTATTCTTGCTAGTTACACTAGCCATCCTTACTGCGCTTCGATTGTGTGCGTACTGCTGCAATATTGTTAACGTGAGTCTTGTAAAACCTTCTTTTTACGTTTACTCTCGTGTTAAAATCTGAATTCTTACTAGAGTTCCTGATCTTCTGGTGTCGTCTATCATGTACTACCATCGAATGAGGTTAGTCT
+
@@CE@CCBBBBCCCCEBBAA<<=BBCCCCBAA?ADDD?CC?A?@??AB::7:A?=?<A3:8<B?B?CCBBBAA;=5:999:(9@?<@@>7@=@@<A@E?CF?989?::5;A><<===8<?@5;5;>=;;;>>;?>>>=BBDC???===C=>>>==7;::<??;?<@>>>A===>188;;;/;:>49////(/99==+/-633--/:95===2=>>:;6;7//)/6;;;>>><@<??=@;;688A;:::A@>>=;AA@?>AABAAA;@???@=>>>A<?<@?@==
@ATNG8:01761:05243
GATGGTAGTATCTGCACACTCTGTCCAGAAGATCAGGAACTCTAGAAGAATTCAGATTTTTAACGCGAGAGTAAACGTAAAAAGAAGGTTTTACAAGACTCACGTTAACAATATTGCAGCAGTACGCACACAATCGAAGCGCAGTAAGGATGGCTAGTGTAACTAGCAAGAATACCACGAAAGCAAGAAAAAGAAGTACGCTATTAACTATTAACGTACCTGTCTCTTCCGAAACGAATGAGTACTGTATCTATGTGTGCGCTACCATCGAATGAGGTTAGTCT
+
444505=CBBCBBCGHGJHCCCCBB@BBBADBBB;;7;@AAACBBB?BB?B?BBBABBAA3A;>>CBAA???A@8>>;;;;;*;@<@5;;;7;BD@CCCCCBB@@;@?@@=@BB?CBCBDCCCCCCCCDDCC?CBBB=@@AABBBB?A?C:;;;DAABAAC?CBBBA@?BB?898<=>BBC>AAA<<<<<=,=>:?>==ADEED6:7:?>>1818>A@A>ACBAAA@<?<?BC=CBB>ABCECDDCCAAAB>>>BBABB;;;;BC=BA;;;8=A@A=A<?@:::
@ATNG8:01761:05264
GATGGTAGACATATCGTCTCTGTACTCATTCGTTTCGGAAGAGACAGGTACGTTAATAGTTAATAGCGTACTTCTTTTTTCTTGCTTTCGTGGTATTCTTGCTAGTTACACTAGCCATCCTTACTGCGCTTCGATTGTGTGCGTACTGCTGCAATATTGTTAACGTGGGTCTTGTAAAACCTTCTTTTTACGTTTACTCTCGTGTTAAAAATCTGAATTCTTCTAGAGTTCCTGATCTTCTGGGTGCGCTACAGTCTCTCTACCATCGATTGAGGGTTATCT
+
BBDD@CAADDDDDDECBBBEBEBCDCD@@<@A@@8BB>B>CCCCCCC@DCCBB>B@BBDC@C?BCCCABCB?:777777%7?>ABBD>DCAA?BBB?AA7:9?BBB?CDBBBB@@=@B?;?;AAA@@?>>9>>9;599<;9;>>@CAAA::9@<AAA=??<>6;:666,8=>9=8888)64;456566'.7555.5...887222+2222$269=C5A;??::65;///49066=<=;466991///67<>@@@>>>@?=;/-+-337-,)----)-)-:::
@ATNG8:01762:05266
GATGGTAGCTCTGCTCTGACTCTCGTACTCATTCGTTTCGGAAGAGACAGGTACGTTAATAGTTAATAGCGTACTTCTTTTTCTTGCTTTCGTGGTATTCTTGCTAGTTACACTAGCCATCCTTACTGCGCTTCGATTGTGTGCGTACTGCTGCAATATTGTTAACGTGAGTCTTGTAAAACCTTCTTTTTACGTTTACTCTCGTGTTAAAAATCTGAATTCTTCTAGAGTTCCTGATCTTCTGGTGAGATATGCATGATGCTACCATCGAATGAGGTTAGTCT
+
77:<;?@AA966CCBBBCCCBBBCCCBBBB@@<@@@@;@B@B@CBEDICDA;;;CF<C?@@;C?C@AA@CC995<399999'44.48=;4=AAA;@@B>@@<@ABBBDADCCCCBBB?BCC@C>BB@@@@@A=@AAA?DCBBCBBBBCCCBBDDD@BBB?BB@G?BBBA@ADDHACCCCC;CAD@CBCCC1;;DEG>BBBCBBB;;;?BCCC5DAA@C@D?CD@DDBBBBC?C@CCCBBB7;:A=ABBBDBBADBBBDCBBBCCC@CBBBB@@A@C@C?BBBBB
@ATNG8:01765:05253
GATGGTAGACACGTGTGCTCTCTCGTACTCATTCGTTTCGGAAGAGACAGGTTACGTTAATAGTTAATAGCGTACTTCTTTTTCTTGCTTTCGTGGTATTTCTTGCTAGTTACACTAGCCATCCTTACCGCGCTTCGATTGTGTGCGTACTGCTGCAATATTGTTAACGTGAGTCCTGTAAAACCTTCTTTTTACGTTTACTCTCGTGTTAAAAATCTGAATTCTTCTAGAGTTCCTGATCTTCTGGGATGTGTGCGCAGTGCCTACCATCGGAATGAGGTTAGTC
+
600-398:>=;55555556<====<<<=<<<@9<=?>4:;5:5:::89::.4.488829-3399285;333<88885:9;<;+88488<=55<<?10/::,--(----553:875559<525.0538;-./397)..883622222:==977775550/...35592><<:87::552.366+638)..755(577794788///6539.3333'33777(-(--(-997822,.28///56053;>.8.//...3372256926682555427)--25)---868
@ATNG8:01766:05247
GATGGTAGGAGACACGTCGCACACGTACTCATTCGTTTCGGAAGAGACAGGTACGTTAATAGTTAATAGCGTACTTCTTTTTCTTGCTTTCGTGGTATTCTTGCTAGTTACACTAGCCATCCTTACTGCGCTTCGATTGTGTGCGTACTGCTGCAATATCGTTAACGTGAGTCTTGTAAAACCTTCTTTTTACGTTTACTCTCGTGTTAAAAATCTGAATTCTTCTAGAGTTTGATCTTCTGGTGAGATATGCATGATGCTACCATCGAATGAGGTTAGTCT
+
44895:@C?CCBBBCCBBBCCCCBCDCDDFAB=A;;;0:@=A696<566A?ACCCC@B@B??@<?;?943883333779:9(7?8A???8?B@@=@??;?@=@@@@9949>?A>@@@=@@@6:7:<<?=>=D<====:=AAB@@>;;;AAA;;;A<@@A;;;=D<@?@@@@A??:>;;;;1;:A:>>??>/=::;=4;;;;;;??;;7;AAA/A==>A<@:>>=@@@>>>@A:=>=>>:>=:7<667:===A>>>>>>?>=::5///;@9:=>=:=<??><7
@ATNG8:01768:05265
GATGGTAGGAGACACGTCGCACACGTACTCATTCGTTTCGGAAGAGACAGGTACGTTAATAGTTAATAGCGTACTTCTTTTTCTTGCTTTCGTGGTATTCTTGCTAGTTACACTAGCCATCCTTACTGCGCTTCGATTGTGTGCGTACTGCTGCAATATTGTTAACGTGAGTCTTGTAAAACCTTCTTTTTACGTTTACTCTCGTGTTAAAAATCTGAATTCTTCTAGAGTTCCTGATCTTCTGGTGTCGTCTTATCATGTACTACCATCGAATGAGGTTTAGTCT
+
BBB>@ECC@@@@DBCCBBCCB;;;@@>?<@AA:@BBB=BB?B@CBBBDCC?BBBAA@C99:BB?A?BBB@BCCBA>A?CCC2AB>BBBB<BBBA>@>=8=?8?>?BBB@BBBA??@@<AAB<A<A@@;:;@@=??BB==>=B;;;;?>>>?=;;7)---)-60759>A665>55-22225'56;28;BBB/>988;1:<====>>>?<?@@?/?;;:=9>5;;5;;B@???<A:=>???A:>>B=>;::9=//-/<=@D???===>:>>A??;?@?D7;;6;B><<
@ATNG8:01769:05254
GATGGTAGCGCACAATAGATACAGTACTCATTCGTTTCGGAAGAGACAGGTACGTTTAATAGTTAATAGCGTAACTTCTTTTTCTTTGCTTTCGTGGTATTCTTGCTAGTTACACTAGCCATCCTTACTGCGCTTCGATTGTGTGCGTACTGCTGCAATATTGTTAACGTGAGTCTTGTAAAAACCTTCTTTTTACGTTTACTCTCGTGTTAAAAATCTGAATTCTTCTAGAGTTCCTGATCTTCTGGTATGACTAGTGTACTACTACCATCGAATGAGGTTAGTCT
+
>>CC@CCBBBCBBB>AB>@>000<0059<5;49>>>5<@=A?@@999CDABDBBAA/;5:AAA;A=@B@@B;;49?;99999$4;<4::;>6;;<<7;/0*//)//55<>=>@?@A@AA<BBB?B?B@@@CB@@<@@AA?C@@@@@BABBCBBBBBB?;;;@BC?C=@?BBABCFI@C;;<;;*<=A=AACEE1AABCC8@9:9>>;>::59999(99:;<<A@CB?@@@;;:B<@<?AACAB>@:;7;BA@ABBBBCBCBBCDCGCC@CB@@@?BAAB?B?CB@??
@ATNG8:01770:05267
GATGGTAGATATATGCACGCTCTACCAGAAGATCAGGAACTCTAGAAGAATTCAGATTTTTAACACGAGAGTAAACGTAAAAAGAAGGTTTTACAAGACTCACGTTAACAATATTGCAGCAGTACGCACACAATCGAAGCGCAGTAAGGATGGCTAGTGTAACTAGCAAGAATACCACGAAAGCAAGAAAAAAGAAGTACGCTATTAACTATTAACGTACCTGTCTCTTCCGAAACGAATGAGTACTGTATCTATGTGTGCGCTACCATCGAATGAGGTTAGTCT
+
::<>?BCCBBBDGCCCCCCCBCBBB?BBB?BBBBBB?B?BBCBAAD?BB?B@A@@@@???2?:@@B999BBBBD;?<;;;;;*;B=A;@@@4@AB@CCCCBBA?@<?=AA?CBB?CCAABDDBDCCCCCCCB?AA;:5;A@@AA??;@>A;;7:BA@AC@?;???:::=AA>BBA=AAABB=A>>;999:::%:@:=@;;;==@@<>:==AA7;5;@@;;8;CAABBB?B@BCC>BBB?CBBCBBBCCCBBB999A@B>>:;;?8818>==>7:?AB?B?BC???
@ATNG8:01774:05251
GATGGTAGCACGAGTCACTCATATCCAGAAGATCAGGAACTCTAGAAGAATTCAGAATTTTTACACGAGAGTAAACGTAAAAAGAAGGTTTTACAAGACTCACGTTAACAATATTGCAGCAGTACGCACACAATCGAAGCGCAGTAAGGATGGCTAGTGTAACTAGCAAGAAATGCCACGAAAGCAAGAAAAAAGAAGTACGCTATTAACTATTAACGTACCTGTCTCTTCCGAAACGATGAGTACTGCGTCTCACTCTCGCCTACCATCGAATGAGTTAGTCT
+
;;@A<A<;CEBC?=B<D9;545555.555.5999@@8A@AA@@@>?;;9292/:0/+/;;;+:99/449443;<29366===*=;7<.555&555.55;5/////7:7:;+5557<89:;;;<@@===;??@<?A@@<?>>9=9;;9>:><:39::///::6899833,333(333686---(---(,66666%66,.....27896;6999>5:422443-3388;;<9=7<:=333333339997333443<:999<834-399034=<<6<98//(/96//
@ATNG8:01777:05255
GATGGTAGACACGTGTGCTCTCTCGTACTCATTCGTTTCGGAAGAGACAGGTACGTTAATAGTTAATAGCGTACTTCTTTTTCTTGCTTTCGTGGTATTCTTGCTAGTTACACTAGCCATCCTTACTGCGCTTCGATTGTGTGCGTACTGCTGCAATATTGTTAACGTGAGTCTTGTAAAACCTTCTTTTTACGTTTACTCTCGTGTTAAAAATCTGAATTCTTCTAGAGTTCCTGATCTTCTGGTATGACTAGTGTACTACTACCATCGAATGAGGTTAGTCT
+
BCBC?BCCCFC::6BB>>BCBBBDCCBBBCA@=@BBB<CC?B?BBCBBBC@BBBBB?B=:::B?B?BBDBBBCCC?AADDD3CC?A989(5=>>=ABB?BC?BBCCDC=@@@A?A=>:>=>=C<AA??@?AD9<<AA;?=>>=<=A@@@@??>>>:=>?=AD=C===?>AA??@<;:;CC6C<A<>>>=:*<=666)//////=<=A=DCCB/A===B=@<>>;>>>>>>>=D;??B@>>:>>B=@@?AAAAA???A???@AA>>9>>@@@:<<<A;C;@??>>
@ATNG8:01734:05284
GTTGGTAGTGTCATATGAGAGTGTGTACTCATTCGTTTCGGAAGAGACAGGTACGTTAATAGTTAATAGCGTACTTCTATTTCTTGCTTTCGTGGTATTCTTGCTAGTTACACTAGCCATCCTTACTGCGCTTCGATTGTGTGCGTACTGCTGCAATATTGTTAACGTGAGTCTTGTAAAACCTTCTTTTTACGTTTACTCTCGTGTTAAAAATCTGAATTCTTCTAGAGTTCCTGATCTTCTGGATAGCGACGCGATATACTAATCGACACTCCAAAGTCT
+
BBAC@CCABBBBBBBBECCCCCCCDBBBBC9859?<=9@A@B?BCCCCCB?CDD999=@CCCC@C@BABCC:9;DADDBBC=BB@CABB<@ABC@BCC?CE;<<CCCEABBCEDCCC@CCB@B@CCBBBCDD@CBBC>BBCDDBBACCCCDBCCC@BBB>@@@C@BB@A@CCCC@BBCEE;B=A;:::::*;BCDD=@@B;;;CCBB=AAAA0BBBCC=A?AB?CDDBBBC@C@CDDCCC?AAC@CCAB@CECCC:::CCCCBC@CCCCBBBCD?BB<@::9
@ATNG8:01744:05300
GATTAGTGTGTCTCTGAGAGTAGTACTCATTCGTTTCGGAAGAGACAGGTACGTTAATAGTTAATAGCGTACTTCTTTTTCTTGCTTTCGTGGTATTCTTGCTAGTTACACTAGCCATCCTTACTGCGCTTCGATTGTGTGCGTACTGCTGCAATATTGTTAACGTTAGTCTTGTAAAACCTTCTTTTTACGTTTACTCTCGTGTTAAAAATCTGAATTCTTCTAGAGTTCCTGATCTTCTGGCTCTCGTAGACAGATACTACCATCGAATGAGGTTAGTCT
+
:?>7<?A@AAAABABCCCBBBBBCCCBB@@<@AAA<AB=B?BBBDDBB@CCCCB?C@CAA@@CADCGBBBBBC@BBCCC5CD?BBCB=BBBCACDC@DC?AABCCC@DBBBCBBB@BBA?C?CC@?@BBB?BEBB?CBBBDCBBBCCBB@A@B?CCCABB??>AAB?ABB@@9@;;;;.;5;=;;;;;*;9@DD>C@@?BB@==@.9:;;*;=>?C?B@CD@BBABCCC?C?CBBCED>@@A>A@AABAAADDCCCCBC@?@B?@??AB?@A@@<@=?@B??
@ATNG8:01748:05276
GATGGTAGTGTCATATGAGAGTGTGTACTCATTCGTTTCGGAAGAGACAGGTACGTTAATAGTTAATAGCGTACTTCTTTTTCTTGCTTTCGTGGTATTCTTGCTAGTTACACTAGCCATCCTTACTGCGCTTCGATTGTGTGCGTACTGCTGCAATATTGTTAACGTGATTCTTGTAAAACCTTCTTTTTACGTTTACTCTCGTGTTAAAAATCTGAATTCTTCTAGAGTTCCTGATCTTCTGGGATGTGTGCGCAGTGCCTACCATCGAATGAGGTTAGTCT
+
:<<=@BCCBBBBBBCCGCDCBBBCCCDCCAA@?CCDD>CC>@?@BCB?BB:B==<B?C@CCBB?C@CCBEDCBCB@CCCCB5CC@CCBB=BBBC@CCC?CC9;;BCDF?ABGGBBBC@CBB@B?AAEEABCDAHCCC?AACCCCBBBBBBBBBBB?@A@?BC@C?@@BDEEAEG:;;AAA7@@C>;;;;;*;ABBB=A@CCCCCCCC=BBBB0;;;CC7<7;B<@@ACBAB>B@BAACCC@BBAA<A000ABAB@@;;;BC?ABB=A@?@A=A@@@<?9?A;;;
@ATNG8:01751:05311
GATGGTAGTGCGTGAGAGAGAGACCCATAAGATCAGGAACTCTAGAAGAATTCAGATTTTTAACACGAGAGTAAACGTAAAAGAAGGTTTTACAAGACTCACGTTAACAATATTGCAGCAGTACGCACACAATCGAAGCGCAGTAAGGATGGCTAGTGTAACTAGCAAGAATACCACGAAAGCAAGAAAAAAGAAGTACGCTATTAACTATTAACGTACCTGTCTCTTCCGAAACGAATGAGTACATAGATATACGTATAGCTACCATCGAATGAGGTTAGTCT
+
;;<;=?BACCC@@ADCFICCCCCCC>CBC@BCCBBB?A?ACBCDAB@FC>A=?>?98988(9;@ACBBBBBAAD=@>;;;;.5@;@2:::*;<<9>>6:5==5945;@=;@@A=AAAABDGCCCCCBBBBB@BBBB>AABBAAAC@B>BAA?ABFDCCBB??>?BBB?BC?999=@A@AA<=<;9//////%-94----78AAA<@:@=AA5:8;BB@B?B@A?@?B?B?BBB=BCG?BABBCCCCCAAA@@A@>?;;;>???=>:>?@@@<>>>><A<?????
@ATNG8:01753:05316
GATGGTAGTGTGTCTCTGAGAGTAGTACTCATTCGTTTCGGAAGAGACAGGTACGTTAATAGTTAATAGCGTACTTCTTTTTCTTGCTTTCGTGGTATTCTTGCTAGTTACACTAGCCATCCTTACTGCGCTTCGATTGTGTGCGTACTGCTGCAATATTGTTAACGTGAGTCTTGTAAAACCTTCTTTTTACGTTTACTCTCGTGTTAAAAATCTGAATTCTTCTAGAGTTCCTGATCTTCTGGCTCTCGTAGACAGATACTACAATCGAATGAGGTTAGTCT
+
;@@>@BCCCCDC;96;<ABBBAA@CCCBCCBB=A@@@<AC@C@BBBBCCCACCCCC?A?ADEC@C@ECE<;=DBB@CFEEG5BC@BACC?AB;;9;CB?BB=@@BBAB?BBBABDCCADCC@C@CDBBBDBB?BCBD?CCCCCCBBBCCCCCCBA?CCC?BB@C=@@B@@ABBDACFGFF;A<@><;;;;*;ACCD>CCCCCCCCBC<@@@@,?AA@A?A@LD?BAAAACB@C>CCDCCC?BBC@CCA@@;;;BBBCCBCGECCBB?B@AA>???A>A?BBBBC
@ATNG8:01755:05304
GATGGTAGTGTCATATGAGAGTGTGTACTCATTCGTTTCGGAAGAGACAGGTACGTTAATAGTTAATAGCGTACTTCTTTTTCTTGCTTTCGTGGTATTCTTGCTAGTTACACTAGCCATCCTTACTGCGCTTCGATTGTGTGCGTACTGCTGCAATATTGTTAACGTGAGTCTTGTAAAACCTTCTTTTTACGTTTACTCTCGTGTTAAAAATCTGAATTCTTCTAGAGTTCCTGATCTTCTGGAGATATCATCAGCGAGCTACCATCGAATGAGGTTAGTCT
+
@@@B?966CCDEC>>>>DFCBBBBECCABA@@<@@AB=BC@D@CCCCCHE@CCB:;2:@DCDD?@>@BBCBDBDB>BAAAA2BC?C?@@;@@@B?BED@CC9;<A@DBACJDJEEDF@BBB@B@BCCE:<;B?BBCC@BBCCDCCBBBCCBBCBB@BBB@BB?B>AABDDDBBA>A;;;;.;=B=;;;;;*;BCCC=A@CBBBBB@@;@@@@1BB?A@?B>BB=@@BBBBB@B@CCDDCB@BCJACCCBBBBBDFCBABGCCBBB@CBBBB?:;;A?B?BBAAA
@ATNG8:01759:05283
GATGGTAGTATCTGCACACTCTGTCCAGAAGATCAGGAACTCTAGAAGAATTCAGATTTTTAACACGAGAGTAAACGTAAAAAGAAGGTTTTACAAGACTCACGTTAACAATATTGCAGTAGTACGCACACAATCGAAGCGCAGTAAGGATGGCTAGTGTAACTAGCAAGGATACCACGAAAGCAAGAAAAAGAGTACGCTATTAACTATTAACGTACCTGTCTCTTCCGAAACGAATGAGTACACATCGTCGTGTCGTGCTACCATCGAATGAGGTTAGTCT
+
CCBB?BBBBCCCCCCCBCCCCBCCC@BBB@CCBBBB@B@BBBCBBB?CC>@>@BAAAAAA2A=BBBB??@CBBC@CA@@@@>,=@=B;AAA9ACCACBBCCDCCC?B?BB?BBB?BBABBAAAAAABBBBAB>BC@@=?BBBCB==;=?C@@>ABBBBDCB>ABBCBA>A>BDBB@BA7:91;<:89;<:=+988?A@@@>>><@<@@@C:=:>>>>@;@>>>==<<@=@@@9?BB?BBBBABBBBBBBAABB???CCCA@BCC>?@@BC?AA><9>8=?@AB
@ATNG8:01760:05302
GATGGTAGACACGTGTGCTCTCTCGTACTCATTCGTTTCGGAAGAGACAGGTACGTTAATAGTTAATAGCGTACTTCTTTTTCTTGCTTTCGTGGTATTCTTGCTAGTTACACTAGCCATCCTTACTGCGCTTCGATTGTGTGCGTACTGCTGCAATATTGTTAACGTGAGTCTTGTAAAACCTTCTTTTTACGTTTACTCTCGTGTTAAAAATCTGAATTCTTCTAGAGTTCCTGATCTTCTGGAGATATCATCAGCGAGCTACCATCGAATGAGGTTAGTCT
+
@@BB@BCBCBDCCCCCBAACBA@CCAAABDCB?BA@@:??<@?BBBBAAB<?@ABB@C@BBBB?B@BBB@@BCBB?ABCCC2BA?B>::3;BAA?B983:A3::9?<A>>AA>>>;;7;@@9>:>DAA???A;AAAC8<=>>;;=;@AAAA<>>><==<;AA<A<?<>AAA>>>9999:9-:8==<<<<<.89777-3-----9<7;8;GEF/A==>B=B<??=@@@==>A<@<@A@@@A7;;A===<@>@AACCDAAA???A<<8<=::::><<=:=:==AC@
@ATNG8:01761:05288
GATGGTAGCACGACACGACGATGTGTACTCATTCGTTTCGGAAGAGACAGGTACGTTAATAGTTAATAGCGTACTTCTTTTTCTTGCTTTCGTGGTATTCTTGCTAGTTACACTAGCCATCCTTACTGCGCTTCGATTGTGTGCGTACTGCTGCAATATTGTTAACGTGAGTCTTGTAAAACCTTCTTTTTACGTTTACTCTCGTGTTAAAAATCTGAATTCTTCTAGAGTTCCTGATCTTCTGGATAGCGACGCGATATACTACCATCGAATGAGGTTAGTCT
+
BBAA@BCCCDDB=BBBBBB966;ABBDGCDCC@CCCC<BB>B@BBCCCCB?CCCBB?C@BBBB?B?BCBBBCDBB?CBBBB2A@<@9992:::9?C??=?@4::?CAB?BDBBAAA@:??A9>9>>>?>>>>9>AAC7;;;;>>?>@AAAA:::D=@@@:>>=A;A<>?>A@@@;===AA5A=A9>>ACC.>;789*//6///::;A;????/?>==B=B<@@=@??>?<<9=;?>>?>>8::B=BBAA===@@AA;:;AAAAAA=A>>>>;AAA@;A9===?<
@ATNG8:01765:05293
GATGGTAGCGAGCGAGTGTGTATACCAGAAGTCAGGAACTCTAGAATAATTCAGATTTTTAACACGAGAGTAAACGTAAAAAGAAGGTTTTACAAGACTCACGTTAACAATATTGCAGCAGTACGCACACAATCGAAGCGCAGTAAGGATGGCTAGTGTAACTAGCAAGAATACCACGAAGGCAAGAAAAAGAAGTACGCTATTAACTATTAACGTACCTGTCTCTTCCGAAACGAATGAGTACTGCGTCTCACTCTCGCCTACCATCGAATGAGGTTAGTCT
+
:>C>@==DCCECCBBBBBBBBCCBB@BCC@DDBBB@C?CCCAAAA>AA?A?AB@@?@@A2A?CBAAAB??>==3<<@@@@@,@A=B5;;;-;CB?ABABBBA@@?@?CC@BBB?BBBCCDCCCCBBBBBCC?B@A@>@AAA@@?>9@?BAA>ABCBCCCD?BBBBBC?BB>???<@@?;6;<AB<??ABA/@@<@;;;AA>;:1818<=@1818>@@@=@@@@?@A:?398@8A9958AABFCB@CBCBCAA@@BBBBBB>BBB=@@<@B<<>??;??BABBB
@ATNG8:01767:05292
GATGAGCGTAGACCCAGAAGATCATGAACTCTAGAAGATTCAGATTTTAACACGAGAGTTAACGTAAAAAGAAGGTTTTACTAAGTACTCATCGTTATCAATATTGCATGCAGTACGCACACAATCGAAGCCGCTAGTAAGGATTGGCTAGTGTAACTAGCAAGAATACCACGAAAGCAAGAAAAAGAAGTACGACTATTTAACTATTTAAACGTACCTGTCTTACTTCCGAAACTGATTGAGTAACGTATGAGAGAGCTCTCATCGAATGAGGTTAGCT
+
AAA<BCBAAA?:99)59;.5@9995==7<<A?:9:34457<6566??0>7<<><<=@AA6;44;45555$595:.555&5554.444;=<=5549.444:.//9)//////:99688:8888869:883/-(----/--050-/(/0688::888/55225:755.5554999;;49<<344444$4:.44444::;<==4;56////(/6.6878958----(-550639::3::932+2----,2-----4775559882229<;:42.//(.....6
@ATNG8:01768:05280
GATGGTAGATATATGCACGCTCTACCAGAAGATCAGGAACTCTAGAAGAATTCAGATTTTTAACACGAGAGTAAACGTAAAAAGAAGGTTTTACAAGACTCACGTTAACAATATTGCAGCAGTACGCACACAATCGAAGCGCAGTAAGGATGGCTAGTGTAACTAGCAAGAATACCACGATAGCAAGAAAAAGAAGTACGCTATTAACTATTAACGTACCTGTCTCTTCCGAAACGAATGAGTACTGTATCTATGTGTGCGCTACCATCGAATGAGGTTAGTCT
+
CCCC@BA@CDDDDCCCCAAADDBBB@ABD@CBBBBB?B?BCCAAAB@CC?B?AA@?????.??BBBBBBBDBB@9<<:;;;;*;I@I5;;;6;CDBHFCCCCCCC@B@BC?BCC?A@AACCCCECCCCBCCB?BBCC<??BB>>?B>A=B?@>@BCBBBBC@BBB@A@?BC=8888:;000>9<>:88888(8>:=?@CFBBBE@B?@@DD@C?BBBAA=??AA@BB?B?BBB>BBB?BBBBBBB?BBBBB888<;>=>=<====8<?===9=@??<??A@:::
@ATNG8:01770:05294
GATGTTAGCTCGCTGATGATATCTCCAGAAGATCAGGAACTCTAGAAGAATTCAGATTTTTAACACGAGAGTAAACGTAAAAAGAAGGTTTTACAAGACTCACGTTAACAATATTGCAGCAGTACGCACACAATCGAAGCGCAGTAAGGATGGCTAGTGTAACTAGCAAGAATACCACGAAAGCAAGAAAAAAGAAGTACGCTATTAACTATTAACGTACCTGTCTCTTCCGAAACGAATGAGTACGAGAGAGCACACGTGTCTACCATCGAATGAGGTTAGTCT
+
??:9:59::=666@===DBB?>@DE<@@;99:>=99.9388<<<==8;;9<7<=977778$7,39;?@CC@??@8::;=999(55.59==>2@>C@:99>==:9929;A?=A@?9>?@?@BBC;=:EDCCBC@CABA?BBADBBBB>A?B;:6:A?>@???9>@?<>>?A@>9999?<778)266369;;<<';><>:;;>@??A;>:>=>A3818AA@A=AAA::8C<@:=>>8;>><>>?BBCCDB@??=>AB@>>===BBB==:>888=<====:=:?C@A@
@ATNG8:01773:05276
GATGGTAGATACTCGCTGATACACCCAGAAGATCAGGAACTCTAGAAGAATTCAGATTTTTAACACGAGAGTAAACGTAAAAAGAAGGTTTTACAAGACTCACGTTAACAATATTGCAGCAGTACGCACACAATCGAAGCGCAGTAAGGATGGCTAGTGTAACTAGCAAGAATACCACGAAAGCAAGAAAAAGAAGTACGCTATTAACTATTAACGTACCTGTCTCTTCCGAAACGAATGAGTACTGTATCTATGTGTGCGCTACCATCGAATGAGGTTAGTCT
+
448:5:@BDCCCC;;:CBBBCCCDD<CDEAA@@?;:497?AB??>C>997:<@@@@@@@@.A?DFBCBBBCCBB>88;DCCC5A@?@?BBB<CFF@CBBBCDDBB@BACA?ADD=@@AACCCCCBCCCCCCC?CCCC?BBBB@@@B9?=?9:7;CCDCCDC?CCCBBB?CC?@@@9<<999+:@><=???@/@@<A;;:AAABB8;8;?AA:=:=@A@A>AAC@@@@<?;?CC>BBB?BBBBBBBCCBBBB@@?@>><<:::>>B=AA@??;>A@@=@?BA::9
@ATNG8:01774:05284
GATGGTAGGAGACACGTCGACACGTACTCATTCGTTTCGGAAGAGACAGGTACGTTAATAGTTAATAGCGTACTTCTTTTTCTTGCTTTCGTGGTATTCTTGCTAGTTACACTAGCCATCCTTACTGCGCTTCGATTGTGTGCGTACTGCTGCAATATTGTTAACGTGAGTCTTGTAAAACCTTCTTTTTACGTTTACTCTCGTGTTAAAAATCTGAATTCTTCTAGAGTTCCTGATCTTCTGGGCAGACTCTCACACGCCTACCATCGAATGACGGTTAGTCT
+
999<:===:BBBCCCCCDBAAABB@AAAA;;2;@AA<BB@C@DECDBBB>AAAA@=@<??AB>A?CD???BBCB?BCDDC3AA>ADDD>DAAB?BCA;>>;>?@BAB?BBC>>>??<?@?8<8<::;?====AAAA<?>>>?B@AABB;;<@@@7;;><@@<A=AAA=>=@@@7:;BBB5?;?:>>DDD/??;;;1;:::;:?>>>:>>>>/>;;;>9>8==9=;;;====B=BAAA??;=966.6-----33:@=99::177<766667-33---4;273327
@ATNG8:01776:05308
GATGGTAGGCGTGTGAGAGTCTGCCCAGAAGATCAGGAACTCTAGAAGAATTCAGATTTTTAACACGAGAGTAAACGTAAAAAGAAGGTTTTACAAGACTCACGTTAACAATATTGCAGCAGTACGCACACAATCGAAGCGCAGTAAGGATGGCTAGTGTAACTAGCAAGAATACCACGGAAGCAAGAAAAAGAAGTACGACTATTAACTATTAACGTACCTGTCTCTTCCGAAACGAATGAGTACGTGTGCGACGTGTCTCCTACCATCGAATGAGGTTAGTCT
+
::<=9=BB@BECCCCDBBCB@A;;:05BB@CC99;B?B=BABBAB@=AA?A?@B@<<=<=,=>AABBBBCCBBB=AA99999(:>9?>BBB:BBFAC??;@@AA?<A=AA<AAA;A>>88:?@@AAAA@?6617>=>;===<@@>>:==?794999:>A?=:>===@A>AA?BBB?B@@;>::88177777(7:4:=<<///@==6>;>>>><A<@@@>>8=AA????;A<@@@9>BA?B@@9///677:;:>@@??@A???<@@@=A>;;;8=<<<6<8==<88
@ATNG8:01733:05329
GATGGTAGAGAGACTGTAGCGCACCCAGAAGATCAGGAACTCTAGAAGAATTCAGATTTTTAACACGAGAGTAAACGTAAAAAGAAGGTTTTACAAGACTCACGTTAACAATATTGCAGCAGTACGCACACAATCGAAGCGCAGTAAGGATGGCTAGTGTAACTAGCAAGAATACCACGAAAGCAAGAAAAAGAAGTACGCTATTAACTATTAACGTACCTGTCTCTTCCGAAACGAATGAGTACCTCTCAGACGCTCGTCCTACCATCGAATGAGGTTAGTCT
+
@@=?@BBCCBBF9;;ABGFCFBBBC=CCC>@?CC@?<@=@@ABBBD?CC?B??????A@A2A=ABBBBBAA:99+9=;;;;;'9@<@2::;*9<@29:CA@ABBC@C@AA>AAA=AAAABBDBBDBBCBBCD@BAAA>AACBCBCA?C@C;;;;AAADFCC?BBBBBA?CF@AAB?B@@?A8<991::===.<A;?>>>???;;5:;>?@@<A<AB???>AABBBAB=@;@@@;@@A>@@@@999>>>A;;;AAABAAA;;7;>A;@@;;;=A:;:7<7<<=>=
@ATNG8:01736:05344
GATGGTAGTGTCAGTGCGCGTCGTCCAGAAGATCAGGAACTCTAGAAGAATTCAGATTTTTAACACGAGAGTAAACGTAAAAAGAAGGTTTTACAAGACTCACGTTAACAATATTGCGGCAGTACGCACACAATCGAAGCGCAGTAAGGATGGCTAGTGTAACTAGCAAGAATACCACGAAAGCAAGAAAAAGAAGTACGCTATTAACTATTAACGTACCTGTCTCTTCCGAAACGAATGAGTACGTGTGACGTACGTGAGCTACCATCGAATGAGGTTAGTCT
+
<BC>?BBC;;6>=BBCGCCCBBBBC@BCB@CCBBA@?@@DDCAAAA?::599@AABBCCC3B?BC?@?BBBBCF=@@@@@@@0@B?B?CBB7BBB7;;BB@@??@;@?A?=@@@9@??;?ABAAABB???BB?BBAB>ACCBBB9949?@@@=AAAAAAAC@CAAABB?BB@BAA=@>=<=3=;606;:::*//)/9=;=>>?@;?=?;;;=A<@@AAD<>>?;::=;><>A@7>::5:A???@@@789;=;===@>>=??AB9979ACAB@BBBB?B=A??>;
@ATNG8:01741:05332
GATGGTACGTATAGAGCTCTACATAGTACTCATTCGTTTTCGGAAGAGACAGGTACGTCAATAGTTAATAGCGTACTTCTTTTTTCTTGCTTTCGTGGTATTCTTGCTAGTTACACTAGCCATCCTTACTGCGCTTCGATTGTGTGCGTACTGCTGCAATATTGTTAACGTGAGTCTTGTAAAACCTTCTTTTTACGTTTACTCTCGTGTTAAAAATCTGAATTCTTCTAGAGTTCCTGATCTTCTGGGTCTACGCTCGTCGCGCTACCATCGAATGAGGTTAGTCT
+
/::>*0///90//<;556665;;><==@>@>=<5:4444&33-37<=?=<?:;>=0///727455498<;;?ABBAB>;<<<<;$;525=AA8;99A=ADD<AA<9;9999=@BB@>>:9249>395;<==666949:5505==ABA@@@=995@@??=@?B??@;>:>>>:?====<<9999,4.5799999$44;==6;;;<<<<<6616>>?+;;;;;7;:==:=@=BBBD?B?A=<000*0000*09:@A>@>B:999@@999929;88;456??<><CBB@<
@ATNG8:01747:05321
GATGGTAGAGTATCATGTGTATCTCCAGAAGATCAGGAACTCTAGAAGAATTCAGATTTTTAACACGAGAGTAAACGTAAATAGAAGGTTTTACAAGACTCACGTTAACAATATTGCAGCAGTACGCACACAATCGAAGCGCAGTAAGGATGGCTAGTGTAACTAGCAAGAATACCACGAAAGCAAGAAAAAGAAGTACTCTATTAACTATTAACGTACCTGTCTCTTCCGAAACGAATGAGTACGAGAGAGCACACGTGTCTACCATCGATTGAGGTTAGTCT
+
CBBB?BBBCBBDCCCBCCDDAA@CC@BBB@A@@C@><?<@ACBCAA?ACAC@CCBCCDDC5DADCABACCDCCC>BBBBF?BBBD?B?BDD;CCC?AACCCBBBB7;8;A?BBB>BCCCCBCCCC@@@BAAB@BBBBA???AAA?>9@>A@@=@CBBBFAA>A>>?AA=AC?BBB?A@@@@8@::4:<===.=A==788BAA;;8;>A>>=<A=A999A;B@@>;;;;>;>AB:;;;8;;;>>>??BBAC>AAAB878@??AA@@;@???>>:>>A=B:>>AAA
@ATNG8:01747:05358
GATGGTAGCTCACGTACGTCACACGTACTCATTCGTTTCGGCGGAAGAGACAGGTACGTTAATAGTTTAATAGCGTACTTCATTTTTCTTGCTTTCGTGGTATTCTTGCTAGTTACACTAGCCATCCTTACTGCGCTTCGATTGTGTGCGTACTGCTGCAATATTGTTAACGTGAGTCTTGTAAAAACCTTCTTTTTACGTTTACTCTCGTGTTAAAAATCTGAATTCTTCTAGAGTTCCTGATCTTCTGGGTCTCTCTCTCACGCACTACCATCGAATGAGGTTAGTCT
+
//:=7:@@::;;<<<>669@?A000>0//9//)6;;>4;;455.4.4;;@:>?7:>;>>697:=788)817=?;=00/9)///999)9;188==3::6625=A;@B?ABAECE@CHHBCBBC?B@@=A@BBCCCBBA=AB@A?CBCCCCCCCBBBCCCDKA;;<@BB?B=@@B;<;BBB>B;;;;;';;@;@?===,>=@?A8?9:996;?;94999;(99;;=?B?CC?;;;;;:C=A=ACCAAB>@@CC>;=;GGCB@AABA;;;BCBB@B@@@@?@@@A>A?@@A@@
@ATNG8:01748:05340
GATGGTAGGCGAGAGTGAGACGCAGTACTCATTCGTTTCGGAAGAGACAGGTACGTTAATAGTTAATAGCGTACTTCTTTTTCTTGCTTTCGTGGTATTCTTGCTAGTTACACTAGCCATCCTTACTGCGCTTCGATTGTGTGCGTACTGCTGCAATATTGTTAACGTGAGTCTTGTAAAACCTTCTTTTTACGTTTACTCTCGTGTTAAAAATCTGAATTCTTCTAGAGTTCCTGATCTTCTGGTGTCTGATCTGTATCCTACCATCGAATGAGGTTAGTCT
+
AA@>@C@A>@BBB;;6>CCCCCDBBBCDCCA@?@BCE>CC@C@BBBCCAA?BDDCA?A?ABBA<B>ABCBBBBBB>??@?@2@A<@>>?8?BA@=@AB@BC>BBBCA@=BB>>>AAC:>;;7;8;@?::;>>=AAAB376AAAAAAAA@:;;::><???<AA<A;<<<AAAAAA;@<<<<1<9>6<9>==.=9::>8?>>>@ACAA?5:;:;+;::;B>D=>>;>;;<BBA;?;AD@@@A:??A===>?>>>ADA@@>>>;@@A=::;>A=AAAA<>;>@>>>
@ATNG8:01749:05366
GATGGTAGAGTATCATGTGTATCTCCAGAAGATCAGGAACTCTAGAAGAATTCAGATTTTTAACACGAGAGTAAACGTAAAAAGAAGGTTTTACTAGACTCACGTTAACAATATTGCAGCAGTACGCACACAATCGAAGCGCAGTGAGGATGTCTAGTGTAACTAGCAAGAATACCACGAAAGCAAGAAAAAGAGTACGCTATTAACTATTAACGTACCTGTCTCTTCCGAAACGAATGAGTACACATCGTCGTGTCGTGCTAATCGAATGAGGTTAGTCT
+
BBBB@CEBBBBBCCDABACCBBACD?AB@?BBCBA@?A=@@CBCCC@BB@C@BBA;;;;;*;?BCFEDDCCBBB>BBBBFDD5BBAFACFC;CCABCEBBBDCCB?B??@>@BC@CCCCCCCCCBAACDCDC?BCCC@BBBBBBBBBB?BAAACBBBB@@A?BBBAAD=@?:=99388/7>1///49=<<<*55222;<DCCE@C@CCCG:;:=CCCC@CEHBBBC?C?BBC>CCC@BBBBBBAAACCCC@CCCDCCC:::BB@BBDD@DDCB@B=@@BBC
@ATNG8:01749:05367
GATGGTAGTGATACAGATCAGACACCAGAAGATCAGGAACTCTAGAAGAATTCAGATTTTTAACACGAGAGTAAACGTAAAAAGAAGGTTTTACAAGACTCACGTTAACAATATTGCAGCAGTACGCACACAATCGAAGCGCAGTAAGGATGGCTAGTGTAACTAGCAAGAATACCACGAAAGCAAGAAAAAAGAAGTACGCTATTAACTATTAACGTACCTGTCTCTTCCGAAACGAATGAGTACCTCTCAGACGCTCGTCCTACCATCGAATGAGGTTAGTCT
+
BB@<?ABBBCDC?CCEBBBBCCDCC?BBB?CBCCAA?BABBBAABC?AB?B@BBBBBBBB3B@CDD@@ABBBBB<BBBBBBB5BA?B=@@@9ACC@CCBBCCFBA?B@CE?BAC?BBBACCCCCCCCCCCCC?CBBB@BBBBBBA@<BACCC?BBCCBBCB?CBAABB?BB=>>?:==::9,9<<;888888%/<7<///==A=>:>:=ABB7;7:ABBB?BBAAACD?A>AAA8@??;?DBBBAB@BBB@@@AAAAAAA@@9<<A=DD>>@<AA>><>9=A???
@ATNG8:01751:05333
GATGGTAGTATCTGCACACTCTGTCCAGAAGATCAGGAACTCTAGAAGAATTCAGATTTTTAACACGAGAGTAAACGTAAAAAGAAGGTTTTACAAGACTCACGTTAACAATATTGCAGCAGTACGCACACAATCGAAGCGCAGTAAGGATGGCTAGTGTAACTAGCAAGAATACCACGAAAGCAAGAAAAAGAAGTACGCTATTAACTATTAACGTACCTGTCTCTTCCGAAACGAATGGTACTATAGCCTATCTGAGACTACCATCGAATGAGGTTAGTCT
+
5;==@CCBBBBBAA?@666<<===C?BCC9:9==9:29.99;@>>?788?C?AAABBCDC3C>BABCDDBBBBC>@?@BBBC5CC@C=AAA9AFFACCBCCCCBA?B@DD@BBB?BBBBCCBBBCCCDCBBC?CCBB<>??ABCCB@C@CBB?BAAABDBB?BBBBBB@CC>>?@?BBBBF>C>?;=====.==8=988A@?=<9<7///<7;7;;AAA=AAAAABB@B?BBD>BBD?BB?BBBBAA@;;6;>=>@==>=A===<>@A@A>;;;A<@:>BBAA
@ATNG8:01752:05356
GATGGTAGCTCACGTACGTCACACGTCTCATTCGTTTCGGAAGAGACAGGTACGTTAATAGTTAATAGCGTACTTCTTTTTCTTGCTTTCGTGGTATTCTTGCTAGTTACACTAGCCATCCTTACTGCGCTTCGATTGTGTGCGTACTGCTGCAATATTGTTAACGTGAGTCTTGTAAAACCTTCTTTTTACGTTTACTCTCGTGTTAAAAATCTGAATTCTTCTAGAGTTCCTGATCTTCTGGGATGTGTGCGCAGTGCCTACCATCGAATGAGGTTAGTCT
+
>=><?BBBBDECAAACCDFCCCC@A@BCFBB?BBBB>BCAF@CCBBBBB?DBCBB?B?BBBB=A?CBABBBB@@<@CDDD3??<?AAC;AAAA>BBB>BB;==>DFD@AAABBAAB=AAA:<8=>A<=>@@<@@@A7::AAAA?>?AB>@>>>?;;=><@@<@<AA@><>>@A<@@@@@6@<@;>ACCC/=<78>06/////;;6:7:AAA/?>==B=C===:>?>?@::5:;>>@@@@<>===6=//-9,,---3=;:;9@:;6:///=9==:=:><?????
@ATNG8:01753:05359
GATGGTAGGCGACATACATACGCGCCAGAAGATCAGGAACTCTAGAAGAATTCAGATTTTTAACACGAGAGTAAACGTAAAAAGAAGGTTTTACAAGACTCACGTTAACAATATTGCAGCAGTACGCACACAATCGAAGCGCAGTAAGGATGGCTAGTGTAACTAGCAAGAATACCACGAAAGCAAGAAAAAGAAGTACGCTATTAACTATTAACGTACCTGCCTCTTCCGAAACGAATGAGTACAGAGAGTACGATATGTCTACCATCGAATGAGGTTAGTCT
+
BBA@@DCC?B@AACDEGCECCBBCC@BBC@CCCC@A?B?BACDCBB?BB?B?CBB@BDDD3C@CBCCCCCBBBG=@>99999*:C>C;AAA9@BB?BBCBCCBAA>A@DD?AAA<AAAABBABDDCCB@@DD@CCBB?AABBBBBB>@?B99;:EBBBDCD?@@BAAA>BB?@@@;<;??=8@??:99899(:A>B??;@BBBD:>:=>>?5;5;@@@@?BBE@CCD?C?BBD>BCC>AA@ABABBBBBBBBDCAABBCB>>>BC@BABBB@>??B?B>AA>>=
@ATNG8:01756:05327
GATGGTAGGCGAGAGTGAGACGCAGTACTCATTCGTTTCGGAAGAGACAGGTACGTTAATAGTTAATAGCGTACTTCTTTTTCTTGCTTTCGTGGTATTCTTGCTAGTTACACTAGCCATCCTTACTGCGCTTCGATTGTGTGCGTACTGCTGCAATATTGTTAACGTGAGTCTTGTAAAACCTTCTTTTTACGTTTACTCTCGTGTTAAAAATCTGAATTCTTCTATAGTTCCTGATCTTCTGGCGCTCTGTCACGTCTGCTACCATCGAATGAGGTTAGTCT
+
?@C>@DBB?BCCCBBCCCCGEECCCCBBBBBB?BDDD<@B?C@BBBCCCC>AACAA<B<BAAA?A?AAABBBBBB@BBB=B+@B>B==>:?CAA@BBB>BC;==ABBB@BCAA@>??;A>>9>9>>>@>>>>;??>>7;;A>>>>@AAAAA>>>>9=??=AA9>9>AAA@>>>?;A@>>>2>:@675555'58333(--3---=:;><@BBB/A????<?;??=B>>>??B;><>??>>>7;;?;????===@@@@@@=<<<>==:>>=>B<@@::8:;@BBBB
@ATNG8:01757:05342
GATGGTAGGTGCACATGAGTGTATCCAGAAGATCAGGAACTCTAGAAGAATTCAGATTTTTAACACGAGAGTAAACGTAAAAAGAAGGTTTTACAAGACTCACGTTTAACAATATTGCAGCAGTACGCACACAATCGAAGCGCAGTAAGGATGGCTAGTGTAACTAGCAAGAATACCACGAAAGCAAGAAAAAAGAAGTTACGCTATTAACTATTAACGTACCTGTCTCTTCCGAAACGAATGAGTACGATGAGAGAGCTCTCTCTACCATCGAATGAGGTTAGTCT
+
::;=?BBB>@@?BBBBCCCCCA@AD@BCB@AAAAAA?B>AAEEBBC@BC@BACBB@@@@@0@>BBCCCCCBBCC=BB;;;;;*;;599===4>@@<AB=@@><899*78;;9>@@=@BB@ABBBBBAAACCDCGBBBD@;;;BCBCC?B=A<;6;BAAACBB?@@??AB?AA=ABB4:9999,7<<9;>>>>>%=93//(//;=>?@=A<A???=A=??B@@<@A@@@@B@D99;C=AAB=???BBBBBAAA???CBBBCB@@;;;==:>?@@@<@A==:=5:@:::
@ATNG8:01758:05340
GATGGTAGGTGACACGTCGCACACGTACTCATTCGTTTCGGAAGAGACAGGTACGTTAATAGTTAATAGCGTACTTCTTTTTCTTGCTTTCGTGGTATTCTTGCTAGTTACACTAGCCATCCTTACTGCGCTTCGATTGTGTGCGTACTGCTGCAATATTGTTAACGTGAGTCTTGTAAAACCTTCTTTTTACGTTTACTCTCGTGTTAAAAATCTGAATTCTTCTAGAGTTCCTGATCTTCTGGTGTCTGATCTGTATCACTACCATCGAATGAGGTTAGTCT
+
BBED@BBB@BCBBCCDCCCBBCBBBEBBBCAA?ABBC?BB@C@BBBDDDC?BBCCC?B>BBBB?B>AABBCCCBA?BBCCC3BB?BB<=5?C>?7:7B?BB?BBBAAA>AAB>>BCB<@@A<A<A>>>@@??:?AAD=@@@=>>=<=@@===>?@8:;;:===A<AA@@@@@@A=??@@?2?:>;>>DDD/@@>?>6==>:9:@?@@<@@A@/@AAAA=B===8=AAAAAC=A:>>>A;;7;>?;8::A>??@@>????A@@@AA<@@???<:::=:==AA@?>
@ATNG8:01758:05364
GATGGTAGCGCATATCAGCGCAGCCCAGAAGATCAGGAACTCTAGAAGAATTCAGATTTTTAACACGAGAGTAAACGTAAAAAGAAGGTTTTACAAGACTCACGTTAACAATATTGCAGCAGTACGCACACAATCGAAGCGCAGTAAGGATGGCTAGTGTAACTAGCAAGAATACCACGAAAGCAAGAAAAAAGAAGTACGCTATTAACTATTAACGTACCTGTCTCTTCCGAAACGAATGAGTACCTCTCAGACGCTCGTCCTACCATCGAATGAGGTTAGTCT
+
777;6999@:596>@CCCLFCC;;;6;BB?ACBBAA6:6:A@AABB?CC=@<@?=:99:;*;>BCCBCCA:;:A;@B;;:;:':B;A=BBB8BBD@;;;BAA@;;5:;?>?BCB?BBBDBCCCCCCCBBBCB>A@@@=AABABBBC@CAC;;9;ADDCLFC@CCCBBB?BC9::B@FBBBF>@??;99:9:9%9>8;979BBAAA8<895661:3:<@@@?ABBCAAB@D?AAC>CBB?BBBCBBC?999?????AA>?>==7;;?;=====:=>::9=-/0=@@
@ATNG8:01759:05359
GATGGTAGAGTACAGTGTAGTAGACCAGAAGATCAGGAACTCTAGAAGAATTCAGATTTTTAACACGAGAGTAAACGTAAAAAGAAGGTTTTACAAGACTCACGTTAACAATATTGCAGCAGTACGCACACAATCGAAGCGCAGTAAGGATGGCTAGTGTAACTAGCAAGAATACCACGAAAGCAAGAAAAAAGAAGTACGCTATTAACTATTAACGTACCTGTCTCTTCCGAAACGAATGAGTACTACTCTCAGAGAACACTACCATCGAATGAGGTTAGTCT
+
8899;@?A@@@>=CCAAAAB@@A@@=@BA@CDDBBC?B?BBCDCCC@CB9979@@??@@B1@>CB=>=@@@@@@8=<:9595$5949.999&5::;<AABDDDBB?A?@@<@AA>BBBBBDFECBBBBBBA@=@CBB?ABBBCC@?=A@CAB>AAA::8BB?BDB???@CD<??@578@==3;8:6567888%8>:A989BAA;;7;;><=>5;5;>@@@?CC???AA<?<?BD>BCB?BBBCBBC==A???>>@>>>;>ABD;<7;>?>?<>>=@<A6;?AAB
@ATNG8:01762:05368
GATTAGGACGAGCGTCTGAGAGGTACTCATTCGTTTCGGAAGAGACAGGTACGTTAATAGTTAATAGCGTACTTCTTTTTCTTGCTTTCGTGGTATTCTTGCTAGTTACACTAGCCATCCTTACTGCGCTTCGATTGTGTGCGTACTGCTGCAATATTGTTAACGTGAGTCTTGTAAAACCTTCTTTTTCGTTTACTCTCGTGTTAAAAATCTGAATTCTTCTAGAGTTCCTGATCTTCTGGGCAGACTCTCACACGCCTACCATCGAATGAGGTTAGTCT
+
@@@:BB?BD@AACCCCCBBBBB?BBBBC:9::ABB<A@@C@@@AABEGAHCC;;9:?BBBC@C?CCECB@@@@<@?A?A0@@<@CCB=CCCC@CDC@CC;;;BCDC@CBCCABAC?BBB?B?BBBBBA@@>?BCC?BBCCCBBBCBBBBBBBC@BCB>A@?B?BBCCBCBDC@BAAAA7@=A=@@@@@0;;;D?JGDBCAA@?@59999)8>>?A?B?BB<??BBAAA>A=AB?@@C:;<EI@ECCAABCCC@??BBB?BCC?BBBBB????B?A>AB;::
@ATNG8:01765:05356
GATGGTAGCTGCTGATGTATCTCCAGAAGATCAGGAACTCTAGAAGAATTCAGATTTTTAACATCGAGAGTAAACGTAAAAAGAAGGTTTTACAAGACTCACGTTAACAATATTGCAGCAGTACGCACACAATCGAAGCGCAGTAAGGATGGCTAGTGTAACTAGCAAGAATACCACGAAAGCAAGAAAAAGAAGTACGCTATTAACTATTAACGTACCTGTCTCTTCCGAAACGAATGAGTACATAGATATACGTATAGCTACCATCGAATGAGGTTAGTCT
+
////)/899:<<565::;<=?>C;CCC?CAAA;;6:=B@A996?8@<:>:9:8>:EEC1C>B?<<@=<=;799,9>33333$38286;=>188=58<B@@@<88278<:9<==9>=<<BBBBB@@BB@@@B@AAAC@CCBA@@>>9@?BAB?BCC???BB@BBBBBB?>>9?AA=AAA>>5?8:7;@FCC/@@=C???@@AAB5738>??6;6:?AAA?AAAA@@@:?;?BB=B??<?BBBBCBAA=::;>>>@B>?>???B>><>A>>><?===:>9=888;
@ATNG8:01768:05329
GATGGTAGCGCATATCAGCGCAGCCCAGAAGATCAGGAACTCTAGAAGAATTCAGATTTTTAACACGAGAGTAAACTTAAAAAGAAGTTTTACAAGACTCACGTTAACAATATTGCAGCAGTACGCACACAATCGAAGCGCAGTAAGGATGGCTAGTGTAACTAGCAAGAATACCACGAAAGCAAGAAAAAGAAGTACGCTATTAACTATTAAACGTACCTGTCTCTTCCGAAACGAATGAGTACGATGAGAGAGCTCTCTCTACCATCGAATGAGGTTAGTCT
+
CDCC<@@?@AABCCGGCBBBDCCCD>CCC>BBCCAA=@=@BBBCBC?BA=?<?AA@@@@@,@?BBBBBCFECCC>CC?BBBB5BB@DDDD9BAA>@@BADCC@?<>?@A>ABC@AAACICCBCBCCEBBCB?A@::39?@@@BAA=A>A::59BCBBCBC?ACABBC?BB?BBB;?>CCD7>::7:AAAA/??;?888??=<=;>;=<=>199-8@BAB>BABA@AB392899+8792999ABBB??;;;>?>===???;;;=;;4:988817<=>8=5;?@@=
@ATNG8:01769:05346
GATGGTAGCGCACACATAGATACAGTACTCATTCGTTTCGGAAGAGACAGGTACGTTAATAGTTAATAGCGTACTTCTTTTTCTTGCTTTCGTGGTATTCTTGCTAGTTACACTAGCCATCCTTACTGCGCTTCGATTGTGTGCGTACTGCTGCAATATTGTTAACGTGAGTCTTGTAAAACCTTCTTTTTACGTTTACTCTCGTGTTAAAAATCTGAATTCTTCTAGAGTTCCTGATCTTCTGGATAGCGACGCGATATACTACCATCGAATGAGGTTAGTCT
+
;;;;<??A<;6B><AAGGGCCBBBBBCBBDBB@@A@G=CD?C@CCCCCBB?BCCCC?C@DBBB?B?CCBBBCCBB?CBBBB3BB@BBCE>BBCCACCC?BC?;;;CCCACDFBBACC@CBB?B@CCCBBBBB?BCCB?CDCBBEBBBBBBCAAAB?BBB?BB?B@CDCBBBCFD@BCCCC<C@C>;;:::*:BCCF=AADCCCCBCC6;;;;*;AABC@B?BB?BBACC@@>@@CCCCCC@AAB@CC::;CCBBBCDBBBCCCAA>ABBBC@?@@B<@<@BBA@
@ATNG8:01773:05328
GATGGTAGCGAGCGAGTGTGTATACCGGAAGATCAGGAACTCTAGAAGAATTACAGATTTTTTAACACGAGAGTAAACGTAAAAAGAAGGTTTTACAAGACTCACGTTAACAATATTGCAGCAGTACGCACACAATCGAAGCGCAGTAAGGATGGCTAGTGTAACTAGCAAGAATACCACGAAAGCAAGAAAAAAGAAGTACGCTATTAACTATTAACGTACCTGTCTCTTCCGAAACGAATGAGTACGAGAGTCAGAGCAGAGCTACCATCGAATGAGGTTAGTCT
+
88=>@CCCBCC@=666<;;;=BC@B8=8=869/799)/)/9999<<6::.3-3334444444#45:>====<<:>?7?BCHEDD3;:9;@BBC:CDC>AABBBBBCC=A=@@<@AB?CBCBCBBCCEDBBCBCD@CCBB>AABBC@@?=B?A@@=@BBBBBBC@BBBCCA?BB?BBB=AACCC>A??9999999%9>;?:88AABBB;>;==:;5;8=?BBB?BBBBABC>A=ABB<ABC=@@????AAACA?????A@???::9BFC<??CCC<?BC@>@@CCC;;
@ATNG8:01776:05361
GATGGTAGCGAGCGAGTGTGTATACCAGAAGATCAGGAACTCTAGAAGAATTCAGATTTTTTAACAACGAGAGTAAACGTAAAAAGAAGGTTTTACAAGACTCACGTTAACAATATTGCAGCAGTACGCACACAATCGAAGCGCAGTAAGGATGGCTAGTGTAACTAGCAAGAATACCACGAAAAGCAAGAAAAAAGAAGTACGCTATTAACTATTAACGTACCTGTCTCTTCCGAAACGAATGAGTACAGAGAGTACGATATGTCTACCATCGAATAGGTTAGTCT
+
66-/+/<<@B?>54449555559994959.4:7779)/)/996633-33,33779777777$50--(----55///)/<;;<<<*55.54999+9;:5;:9954499.405=7<<<6:>>;>>;;<<=?669C@=C;:;69?<?<ABB>B?C;;65<:9:;=<8;;;>>??A@=@?<5<77373(777/7?AABB(@?=77488?>::4939>@@26//.///5::9;;:>:>666>5=45249=A889BAA@;0000/0=?@@@DAAA?886AA172<5<9><867
@ATNG8:01729:05414
GATGGTAGTAGTACACTAGTCATACCAGAAGATCAGGAACTCTAGAAGAATTCAGATTTTTAACACGAGAGTAAACGTAAAAAGAAGGTTTTACAAGACTCACGTTAACAATATTGCAGCAGTACGCACACAATCGAAGCGCAGTAAGGATGGCTAGTGTAACTAGCAAGAATACCACGAAAGCAAGAAAAAGAAGTACGCTATTAACTATTAACGTACCTGTCTCTTCCGAAACGAATGAGTACATAGATATACGTATAGCTACCATCGAATGTGGTTAGTCT
+
=@95:;<DDLDBBCCCECCCCBBBB@D?@>@@BB::9;>BBIGBBB?BB@B@DCCBBBBA2A?BBB@?@AAAAA;@AAAAA@,;;5;2;;<6<CC@C;;;CCC<;;;@CH@BAC?CCAABCCCCCCCC@A@D?CBBB>BA@A???B?C?C?@>?BAAABBB?BBBBB@<@@=000:;;@CD>A>>988888(5=7=8;;=ABAE;>;>AAA7;6;>???=@@:99??:?<@@A;AAA=AABBBCBB?AB>>>AAAA;;;@CAA>>:=>9885;=>A;@<@>==:
@ATNG8:01730:05392
GATGGTAGTGTGTCTCTGAGAGTAGTACTCATTCGTTTCGGAAGAGACAGGTACGTTAATAGTTAATAGCGTACTTCTTTTTCTTGCTTTCGTGGTATTCTTGCTAGTTACACTAGCCATCCTTACTGCGCTTCGATTGTGTGCGTACTGCTGCAATATTGTTAACGTGAGTCTTGTAAAACCTTCTTTTTACGTTTACTCTCGTGTTAAAAATCTGAATTCTTCTAGAGTTCCTGATCTTCTGGATAGCGACGCGATATACTACCATCGAATGAGGTTAGTCT
+
:::=8<666>:;;=666;;;;=BBA99666:;9;<=<3::0949>:>;;;:>>>9949500//)/)5<<>=@;;;7;=>>>)5539:::1:;;=9=59255.59:=>?:??999B==8@@@;>:>>@>=<9929>=>=BAA@A@@?;9999?<??=:;:???<?000=/559;94;====0<49455555$59>AA8<<@>>==6657<<<<+@@@@B<@<?B<@BB;;:C?A?@??BBA>A:<7<@A@ABB@@@:99@AABBBB?AA>>=9799>;?<>?>>@
@ATNG8:01730:05408
GATGGTAGAGAGAGCTCTCTCATCGTACTCATTCGTTTCGGAAGAGACAGGTACGTTAATAGTTAATAGCGTACTTCTTTTTCTTGCTTTCGTGGTATTCTTGCTAGTTACACTAGCCATCCTTACTGCGCTTCGATTGTGTGCGTACTGCTGCAATATTGTTAACGTGAGTCTTGTAAAACCTTCTTTTTACGTTTACTCTCGTGTTAAAATCTTGAATTCTTCTAGAGTTCCTGATCTTCTGGTGTCGTCTATCATGTACTACCATCGAATGAGGTTAGTCCTA
+
:;=>@CBBBCDCBBBA666;;;>??><;;?99.99:;,:@9?8@@?BCCC@CDCBB?B=@@?A4?<>?C::7@;;8=====+<A;:333,398943736?A=784=?C@BBA>>ABB=@@@<><>??CABBA<AAAA<===AA@A>==??@A???;?;;7;A=@=@B;;<>?AA8=;;;;/:9>5;6=<=+=7333-------677:-///'./.(.62857738///6894<8=<<:;:8=>;7::///;666=@@@@???@AD=AA??@=AA=95:679,,),2
@ATNG8:01733:05398
GATGGTAGCTATACGTATATCTATGTACTCATTCGTTTCGGAAGAGACAGGTACGTTAATAGTTAATAGCGTACTTCTTTTTCTTGCTTTCGTGGTATTCTTGCTAGTTACACTAGCCATCCTTACTGCGCTTCGATTGTGTGCGTACTGCTGCAATATTGTTAACGTGAGTCTTGTAAAACCTTCTTTTTACGTTTACTCTCGTGTTAAAAATCTGAATTCTTCTAGAGTTCCTGATCTTCTGGTAGAGCGTGCATATATCTACCATCGAATGAGGTTAGTCT
+
<>>;;>BCBB=EFAAACCCCECCCBCBBCCCB@BCCC=BC@CAAAACCCE@DDBAA@C@BBBC?B@BBAA@AA??=>BDCF3AA>AADD>CCBB?BBA=@A>989ABB>AACBA?CC<AAA;A;;=;>>>>>=A@@@8::A:::>>@@@??>==@::;;=@@<?<AD@???@>>:=AADD5A<A;@@BAA.888881666///<:;>19898+8@>;;7;;?>:????===<A=@@AA@@:==A<@@A:::??@??=>>A>>>@@<A???@;676@<@=A=<<>
@ATNG8:01736:05417
GATGGTAGATACTCGCTGATACACCCAGAAGATCAGGAACTCTAGAAGAATTCAGATTTTTAACACGAGAGTAAACGTAAAAAGAAGGTTTTACAAGACTCACGTTAACAATATTGCAGCAGTACGCACACAATCGAAGCGCAGTAAGGATGGCTAGTGTAACTAGCAAGAATACCATCGAAAGCAAGAAAAAGAAGTACGCTATTAACTATTAACGTACCTGTCTCTTCCGAAACGAATGAGTACTATAGACTATCTGAGACTACCATCGAATGAGGTTAGTCT
+
<<==?CBBBACCB;9<CCFCBBCCE?CCC@A@BDAA?A@CBBBBAB<???A?@A::8A?A1B>AABBA@A<=>A9>>:9999':?;@=@@@7@BB=?;9:<?<=B?B?BC@@@@>AAA@BBBAAA@@BBBBB@CCCCAC:::A???>B?B@@=@AAACC>?=?BBBBC?BB?>>>70//7>>3<::5;<<<=.7@9888>>9888*/)/568387=DHBB:;;;:?BB?C?89977AA=>==><=?>>>@<?887?BCBBBA>?9928@?@B?BBBE<>9=::9?
@ATNG8:01738:05412
GATGGTAGCGCATATCAGCGCAGCCCAGAAGATCAGGAACTCTAGAAGAATTCAGATTTTTAACACGAGAGTAAACGTAAAAAGAAGGTTTTACAAGACTCACGTTAACAATATTGCAGCAGTACGCACACAATCGAAGCGCAGTAAGGATGGCTAGTGTAACTAGCAAGAATACCACGAAAGCAAGAAAAAGAAGTACGCTATTAACTATTAACGTACCTGTCTCTTCCGAAACGAATGAGTACTGCGTCTCACTCTCGCCTACCATCGAATGAGGTTAGTCT
+
CCCD@CBBCDCAABADBABCCBBBF>CCC@CC@><=+0,0>@>><<87717:;<9:9>>@,A>AAAABBB;;9B9?@@@BBB+BD?C2999&9@:;?@@@>?@:;8:=AA?BBK=?@BBCABBDDAAACCCC@CCBB@BBCCCCBB@B@CBB@BCBBBBBB?BCCCAB>BC?AAA?CBAA@8?>=9::999(9@;B:99CCA??<?<@???<?;>>A@@>@BCCCCC@C@BBB?BBB?BBBBBBCBBBB@@@CBBBBBBBC@CCD@AABBC?CBBB@CABBBBB
@ATNG8:01744:05370
GATGGTAGAGTACAGTGTAGTAGACCAGAAGATCAGGAACTCTAGAAGAATTCAGATTTTTAACACGAGAGTAAACGTAAAAAGAAGGTTTTACAAGACTCACGTTAACAATATTGCAGCAGTACGCACACAATCGAAGCGCAGTAAGGATGGCTAGTGTAACTAGCAAGAATACCACGAAAGCAAGAAAAAGAAGTACGCTATTAACTATTAACGTACCTGTCTCTTCCGAAACGAATGAGTACTATAACTATCTGAGACTACCATCGAATGAGGTTAGTCT
+
>AA>?CB<=>CCCABCDDCBBBCCC?ABC?CCCC??>??CBCBBBB>BB?B?BBBBBBBB3B?BBBBBBBBBBB9BBBCDEE3BC@B>BBB8BCC@CAA@CCBCC?A?AC@DBB>AAABDBBB@@@CCCCCC@DBBA>?AA?>?>B>B?B@@>?BBCCCBB?ABBACC?CD@>>?=@@@=<4==?<?@DDD/@@<@888BBA<<494;==A7;7:ABAB>AABAAAA4:3:::,9AA>ABBB@@?@AAA=AAAB???>>>AAAA<A@A@A=::;A=C<>BBBB
@ATNG8:01750:05411
GATGGTAGCACGAGTCACTCATATCCAGAAGATCAGGAACTCTAGAAGAATTCAGATTTTTAACACGAGAGTAAACGTAAAAAGAAGGTTTTACAAGACTCACGTTAACAATATTGCAGCAGTACGCACACAATCGAAGCGCAGTAAGGATGGCTAGTGTAACTAGCAAGAATACCACGAAAGCAAGAAAAAGAAGTACGCTATTAACTATTAACGTACCTGTCTCTTCCGAAACGAATGAGTACGATGAGAGAGCTCTCTCTACCATCGAATGAGGTTAGTCT
+
A@B=;>BBCCCCBCDDCCHCBBBCE@DCC@GCCD<<9<;@DCBCCD?BB?B?BDAAACCD3A?AACCBBBBBB@989;BCBC3BB?B?BBB9BCDACCBDCCCBB?B@CD?BBC@BB@@BCCCBBBBBBCCD?BBBB?BBBA???A=B?BCC@BBBBBBBC?BBBBBA?CC@>>@?BBCCC>@<<798888(7>:==>=A@@AB:=7;;@?5;7;>BBB?BCBBBBB?A????8>:94:AACCECCD@;;==;;;>?>>>>?AAA<A>>>?=AAAA<@5;?:::
@ATNG8:01753:05385
GATGGTAGACACGTGTGCTCTCTCGTACTCATTCGTTTCGGAAGAGACAGGTACGTTAATAGTTAATAGCGTACTTCTTTTTCTTGCTTTCGTGGTATTCTTGCTAGTTACACTAGCCATCCTTACTGCGCTTCGATTGTGTGCGTACTGCTGCAATATTGTTAACGTGAGTCTTGTAAAACCTTCTTTTTACGTTTACTCTCGTGTTAAAAATCTGAATTCTTCTAGAGTTCCTGATCTTCTGGAGATACACATGATACTCTACCATCGAATGAGGTTAGTCT
+
>@AB?BCBBAC::6AA;?BBBBBCDCBBBBBC@CBCC=CC?C>BADDDDD>@ABBB?C=????=??BBBABBBBB=AABBB3BB;A967,8@>A>B??:?@9998>=B7<?A@A@??::::;><@AAA???@<AA@>:><@>>>@?A>=>@???A=>>>=>>:==AAAAAA@=?:@@@@@6@<@<>>>><.<A777.9;999:A;;;39:9:.;@@@D=B<?@<>>>@>>><A;>=???A5::A<=><@A@@?>>>AAAC==?>>;?>?AA;;;;?:>:>?>>=
@ATNG8:01757:05371
GATGGTAGTGTGTCTCTGAGAGTAGTACTCATTCGTTTCGGAAGAGACAGGTACGTTAATATGTTAATAGCGTACTTCTTTTTCTTGCTTTCGTGGTATTCTTGCTAGTTACACTAGCCATCCTTACTGCGCTTCGATTGTGTGCGTACTGCTGCAATAATTGTTACGTGAGTCTTGTAAAAACCTTCTTTTTACGTTTACTCTCGTGTTAAAAATCTGATTTCTTCTAGAGTTCCTGATCTTCTGGGATGTGTGCGCAGTGCCTACCATCGAATGAGGTTAGTCT
+
88//+/:<ACBCCCEECBBA;96==>;?@@AA>@@AB<BC>@<@BAABBBAGCCHI>@9>000>;=4??>@CCCCC?AAMKM5BB?BDFL>CCBC@DCA-000000@>A=BAB;;9@?<@BD=@?BDEDDI=<9;BBA>ABBBCCECBBAAA@@CC>;;8;=?A;@>955;<<:<<499444$47<7=>@@@+99994)5;>959;A>@<>AAA+=::95>>5?A@BBCBBBC?C@BBCBBB@BAB@9@0000AACCBBCCBB@CCCABCBCC?CBAC?A?BB;;<
@ATNG8:01758:05408
GATGGTAGTGTATATGAGAGTGTGTACTCATTCGTTTCGGAAGAGACAGGTACGTTAATAGTTAATAGCGTACTTCTTTTTCTTGCTTTCGTGGTATTCTTGCTAGTTACACTAGCCATCCTTACTGCGCTTCGATTGTGTGCGTACTGCTGCAATATTGTTAACGTGAGTCTTGTAAAACCTTCTTTTTACGTTTACTCTCGTGTTAAAAATCTGAATTCTTCTAGAGTTCCTGATCTTCTGGACGACGCGCACTGACACTACCATCGAATGAGGTTAGTCT
+
//:;49=@ACCDCC=B=GCCBCBCCBBBC;;;<AAE>CC@D?ABBBBBB@DBBAA7:49CCC@D?AABBCDBBA=AACCC1B@<@@@?7>A9859AA>AC>AAC>=>:>>@@@AAA<AAA:>:=@@?=>;:7:???;@@@:;<>BBAAAB888A====<@A=B=@>@A@@;;;<==>BB6A<A<A@@@@,<<777)------7:;=8====.=>>>>;>=??<?@@>>>A<@<@A>>;:6:>@;<=<>>>=>>B;;;@??;:;=<@???A=>>>><><AAA@@
@ATNG8:01759:05398
GATGGTAGATACTCGCTGATACACCCAGAAGATCAGGAACTCTAGAAGAATTCAGATTTTTAACACGAGAGTAAACGTAAAAAGAAGGTTTTACAAGACTCACGTTAACAATATTGCAGCAGTACGCACTCAATCGAAGCGCAGTAAGGATGGCTAGTGTAACTAGCAAGAATACCACGAAAGCAAGAAAAAGAAGTACGCTATTAACTATTAACGTACCTGTCTCTTCCGAAACGAATGAGTACTATAGACTATCTGAGACTACCATCGAATGAGGTTAGTCT
+
BBCC?BBCCCCCCBCCCDBBBCBBC<BCC?CCCC??=??BBBBBAC>BC>B>BBBBBABB3B?BBCACCCCB@@8BBDDDDD5@=9@5;;;.<AA?;<;BCCCAA>A@CD@BAB?BAAACCECBBBCBAAAA>@DAA?BBA@@@A@<A@FBB?CCBBBCBA=ACCAAA?CC?BA@<@>999,9::888988(8@:A888AB@@@:=:>@@E8;8;ABAA>BBAAACC?B?BBA<ABB?BCCCCBCBAA>?@AAAACCCAAACCCC?BAABB?CB>><>?C???A
@ATNG8:01759:05418
GATGGTAGAGTACAGTGTAGTAGACCAGAAGATCAGGAACTCTATAAGAATTCAGATTTTTAACACGAGAGTAAACGTAAAAAGAAGGTTTTACAAGACTCACGTTAACAATATTGCAGCAGTACGCACACAATCGAAGCGCAGTAAGGATGGCTAGTGTAACTAGCAAGAATACCACGAAAGCAAGAAAAAGAAGTACGCTATTAACTATTAACGTACCTGTCTCTCCGAAACGAATGAGTACACATCGTCGTGTCGTGCTACCATCGAATGAGGTTAGTCT
+
CDDC?BBBBCCCCCCCCCCCCBECC@BBB@CGCCCB?B=@?CCAAA?@@<A@BBBBBBBB3B?BBCBBBBB@@@:9:;BCCC5BB@B=AAA9ABB@B;;;BBABB>A>AB?CBB@BCCBCCCCCBBBCBB;:6:C@@>AADCBBBB?B@CBB?BBBBBAAC?BBAAAC@BB?BBB>@@CDD>AAA<AABBB/>>:>887?>==>1838>?@3858DAAA@BB@??DBB?BDD>CDB?BAABBBBDCA:;;=AAAA@A@>>>=?@9?>@@?=?@@??B??>>?>
@ATNG8:01764:05408
GATGGTAGCGCGACGAGCGTAGACCCAGAAGATCAGGAACTCTAGAAGAATTCAGATTTTTAACACGAGAGTAAACGTAAAAAGAAGGTTTTACAAGACTCACGTTAACAATATTGCAGCAGTACGCACACAATCGAAGCGCAGTAATGATGGCTAGTGTAACTAGCAAGAATACCACGAAAGCAAGAAAAAGAAGTACGCTATTAACTATTAACGTACCTGTCTCTTCCGAAACGAATGAGTACTATGTAGAGCTCTATACTACCATCGAATGAGGTTAGTCT
+
/::;6?;@BCBBBA;;:CCBBCCDC>C;;89@@?;:495>@@AA@C?CCAE?AB???FFF3B;>>==;=?=;==3<@;:999'5?9=5@@B7BAB>A?@@@@B@A=A>;;6:BC>BBBBBABGDBBCBBCBB?BAAA?AABA:::A9=>@9:49A@>@?<?;>;==>96;<7///,//=CA1;8818>>==+///5///98>@A<@<@@@C=?<??BAA>??>@@?A?B>BAA=A00*000/;<=;99;<:7752225669556;6;777747?@?<=6;;///
@ATNG8:01771:05417
GATGGTAGGTGCACATGAGTGTATCCAGAAGATCAGGAACTCTAGAAGAATTCAGATTTTTAACACGAGAGTAAACGTAAAAGAAGGTTTTACAAGACTCACGTTAACAATATTGCAGCAGTACGCACACAATCGAAGCGCAGTAAGGATGGCTAGTGTAACTAGCAAGAATACCACGAAAGCAAGAAAAAGAAGTACGCTATTAACTATTAACGTACCTGTCTCTTCCGAAACGAATGAGTACGTGTGCGACGTGTCTCCTACCATCGAATGAGGTTAGTCT
+
:@BB9;;?;BCDLCC;:<CCBBCCC@BBCADBBB;;6;?BBBBCCB?BC=A=@BBCBCCC5B@BAABCCBBBEE=@BBBBB:BB>A>BBB:BCFACA@@00000+8<@@=ABC7=BCEDCABCBBCBBBBB@BBBC@@@@?@@??<@>AAA@BAAAA@@A>ADCCCD>AA@DBB499>=>8>9949CCDD3@?=@;;;>>?AA:=9;;;=:=:=@@A@?CB;;;BB>A>@@@8=;;7000@@@AA@A99:AAABBBB@@@<???=B@A@A;>>>A<A8=??@@
@ATNG8:01774:05415
GATGGTAGTGTGTGCTCTGAGAGTAGTACTCATTCGTTTCGGAAGAGACAGGTACGTTAATAGTTAATAGCGTACTTCTTTTTCTTGCTTTCGTGGTATTCTTGCTAGTTACACTAGCCATCCTTCTGCGCTTCGATTGTGTGCGTACTGCTGCAATATTGTTAACGTGAGTCTTGTAAAACCTTCTTTTTACGTTTACTCTCGTGTTAAAAATCTGAATTCTTCTAGAGTTCCTGATCTTCTGGAGATACACATGATACTCTACCATCGAATGAGGTTAGTCT
+
CBBB@BA=<;0////77/06BBCCCA@@CBFCE@BBCC>DC@D>BBBAABB?BBB;;7;=AAAB>B@BCCCCBCBB?:::99)9?:@ABC=CCBB@DDC@BD?AACDGCAFDAAACDD;;;C@C@CDCAAAD?CBBC@CA@@B@@@A@@@CBBBD?CCC@CC@C?BBBCCBCBC>BBEHE<C?C>;;:::*:ABBC?CCCCCDA@@C<@AAA,@AABB@C@BC?DBC@@@A=?<?BABCB@CCEBECCCCBBBDB;;;AABBBCC@CAA:94:A@@=@>@BBB@
@ATNG8:01775:05377
GATGGTAGCGCGACGAGCGTAGACCCAGAAGATCAGGAACTCTAGAAGAATTCAGATTTTTAACACGAGAGTAAACGTAAAAAGAAGGTTTTACAAGACTCACGTTAACAATATTGCAGCAGTACGCACACAATCGAAGCGCAGTAAGGATGGCTAGTGTAACTAGCAAGAATACCACGAAAGCAAGAAAAAGAAGTACGCTATTAACTATTAACGTACCTGTCTCTTCCGAAACGAATGAGTACAGAGAGTACGATATGTCTACCATCGAATGAGGTTAGTCT
+
BDDC?BCCCCCCCCCBCBCCCCCCC=CCC@BDBBBB?A?A@A?ACC?@@>@>BBBBAACA2A?AABBBBBBBBB<BBBCCCC5CB=B7;;;7;CC@BBBBCCC@@>@@CC?BBC?BBAABCCCCBBBCBBBC?CCBB=AAB@AA>=;@@CDC?AAACBBBB?BBCCCC@BB?AAB?BBB@D9>::498888(8@:A;;;C@@>><>;<=<>1708>@@A>ABBBBCB@B?BBB<BBB@BBBBBBAAAA>>>CAC??>??>=;;>>;>?@@@<===A=D=CC>>>
@ATNG8:01729:05443
GATAGATACTCGCTGATACACCCAGAAGATCAGGAACTCTAGAAGAATTCAGATTTTTAACACGAGAGTAAACGTAAAAAGAAGGTTTTACAAGACTCACGTTAACAATATTGCAGCAGTACGCACACAATCGAAGCGCAGTAAGGATGGCTAGTGTAACTAGCAAGAATACCACGAAAGCAAGAAAAAGAAGTACGCTATTAACTATTAACGTACCTGTCTCTTCCGAAACGAATGAGTACATAGATATACGTATAGCTACCATCGAATGAGGTTAGTCT
+
;;;;;ABBBCBBBBCCBBBBBE>DDC@BBBBAA?A?ABBCCBB@BB?B?BBAABBBB3B@BBEBBBABCFD8==;;;;;*;A>@5;;;*:@@?@AA@@@?:;6;@AA?BBD@CCDACCCCCCBBCCBCC@CBAA?ABAAAC:99;@CCC@BBBBBBBB?AAAABB@BC>AAA>AA@@@8>::488888(8A;A889@@>@B7;6;@>>:>:>>AAA=??A@AAA=A;@A@9@@@<??>@?AAABAAABB>========??8838><<B=?===<@;>><<<
@ATNG8:01733:05468
GATGGTAGACATATCGTACTCTCTGTACTCATTCGTTTCGGAAGAGACAGGTACGTTAATAGTTAATAGCGTACTTCTTTTTCTTGCTTTCGTGGTATTCTTGCTAGTTACACTAGCCATCCTTACTGCGCTTCGATTGTGTGCGTACTGCTGCAATATTGTTAACGTGAGTCTTGTAAAACCTTCTTTTTACGTTTACTCTCGTGTTAAAATCTGAATTCTTCTAGAGTTCCTGATCTTCTGGATATGAGTGACTCGTGCTACCATCGAATGAGGTTTAGTCTT
+
44::7;;CCCCDDCAAACCCCCCBBBBBBC@@=@AAC=DC@C@BBBBBBB@BCBBB?B>ABBB=B>B@A@AAA9954<==>+<><??;<2<00/5::<6=?;78:@AB=AAAAAA@@;@AA<@<@@>>>>@A<@@AA<@@A==<>>>???B;;;G<=>==@B;>;>>>>>@@@@<@@BBB6@<@8=<==>/>A;;;1888///999>1888)2:::=:>;<<88;;????;?;???@@@9=8=7==///;=AAAA>>=>=>>B>7<<=<<166>>16607>>;;4
@ATNG8:01734:05426
GATGGTAGTGCGTGAGAGAGAGACCAGAAGATCAGGAACTCTAGAAGAATTCAGATTTTAACACGAGAGTAAACGTAAAAGAAGGTTTTACAAGACTCACGTTAACAATATTGCAGCAGTACGCGCACAATCGAAGCGCAGTAAGGATGGCTAGTGTAACTAGCAAGAATACCACGAAAGCAGAAAAAGAAGTACGCTATTAACTATTAACGTACCTGTCTCTTCCGAAACGAATGAGTACGAGAGAGCACACGTGTCTACCATCGAATGAGGTTAGTCT
+
888:6<9;4559=<>@A<?>;=0/)//75;:9:55057::;/0/75::)/)3733333&3,339888<=;;91334444&4949.555&5<<9?666;;9995:64505<>055;9;566>>??;@???<@AA@=@CA?<;90*0+000*/9;;;;=>8888<;B8BB@?AA=>88:D28888?>??/=>87755A>99;5:5::8<8>::8@A@=ACCAAAA>A>BBD>A?<7;==@@@BBBBBC>>>>=@@897>?>>=;@7669<>>;;5:18?=88
@ATNG8:01734:05456
GATGGTAGTGTCATATGAGAGTGTGTACTCATTCGTTTCGGAAGAGACAGGTACGTTAATAGTTAATAGCGTACTTCTTTTTCTTGCTTTCGTGGTATTCTTGCTAGTTACACTAGCCATCCTTACTGCGCTTCGATTGTGTGCGTACTGCTGCAATATTGTTAACGTGAGTCTTGTAAAACCTTCTTTTTACGTTTACTCTCGTGTTAAAAATCTGAATTCTTCTAGAGTTCCTGATCTTCTGGATAGCGACGCGATATACTACCATCGAATGAGGTTAGTCT
+
<?89055==>CBCB>CCCCCCCCCDDBBBBBB?;;<C?CC?D@CBBCCFG?AABBC?B?BBCB@C@CBCCCCBBB?AA@A@2>A=CABB=ABBB?BBB@BB8;;BCFEACCFCBBBF?CCC?C<AACCCCCDACDBB>BBBBCBBBBBBBCBBBB@CBB?CC@D?CABBBCECC:;;AAA7@>B<;;:;:*;ACCC?BCBBCCBBBJADDCD5AACCCAC@EI@EBBBABB@C>AABBCC>@@C@CCAAAAB;;;;;;CDEDCCC>@@CCB??A@@=@<@ACBB
@ATNG8:01738:05422
GATGGTAGTCTCAGATAGTCTATAGTACTCATTCGTTTCGGAAGAGACAGGTACGTTAATAGTTAATAGCGTACTTCTTTTTCTTGCTTTCGTGGTATTCTTGCTAGTTACACTAGCCATCCTTACTGCGCTTCGATTGTGTGCGTACTGCTGCAATATTGTTAACGTGAGTCTTGTAAAACCTTCTTTTTACGTTTACTCTCGTGTTAAAAATCTGAATTCTTCTAGAGTTCCTGATCTTCTGGTATGACTAGTGTACTACTACCATCGAATGAGGTTAGTCT
+
@>@?266=>@<BAB;A?>;;;=??@@C==9990555@6@@<?:?AB@C@?>@DCAC=@2:443-439456<<==>;>===<1;A999@C<?;<<<@@@:=A?AABABB@BCBBBA<;8;@B?B@CBBBCD:;79>>??BCBBBBB0000000/9:6000;?B<?7=00///<<=9;;;<<0<:>:>>>>>+66;;;3;<<;;;?CCC?CDGE199:9@;@<@@<??AAAAB@C@CBBBAA?BCF@BA@;;;AAABBBCBBBBBDD?B@A?C@BBBD@B@BCAAA
@ATNG8:01740:05444
GATGGTAGTGCGTGAGAGAGAGACCCAGAAGATCGGAACTCTAGAAGAATCAGATTTTTAACACGAGAGTAAACGTAAAAAGAAGGTTTTACAAGACTCACGTTAACAATATTGCAGCAGTACGCACACAATCGAAGCGCAGTAAGGATGGCTAGTGTAACTAGCAAGAATACCACGAAAGCAAGAAAAAGAAGTACGCTATTAACTATTAACGTACCTGTCTCTTCCGAAACGAATGAGTACTACTCTCAGAGACACACTACCATCGAATGAGGTTAGTCT
+
8844.4:>@ABCBBBCDMCBBB;;;4:@B?BCBBC@C@CBBABBCAAA>ACFB@BBAA2B@CCC@@BBBBBB>BBBDDDE5DC?CADJG<CCCACCBBCBB;;7;=@@@CCC@BBBBCCCCCCBBBBCCC@CA@@=@??BCCCA?C@CBB@BBBBBBBA?ADCAA@?BB?>>>499@@A;A??9<:::;+;?=A888??B;;8:<AA@@<?;>>A@@>?AABBCB?B?BBD<AAC?BBBBBBBBBB>>>BBB><<>AA@@@@@<@A>>>=ACBB>A@ECBAA
@ATNG8:01748:05434
GATGGTAGTATAGAGCTCTACATAGTACTCATTCGTTTCGGAAGAGACAGTTACGTTAATAGTTAATAGCGTACTTCTTTTTCTTGCTTTCGTGGTATTCTTGCTAGTTACACTAGCTATCCTTACTGCGCTTCGATTGTGTGCGTACTGCTGCAATATTGTTAACGTGAGTCTTGTAAAATCTTCTTTTTACGTTTACTCTCGTGTTAAAAATCTGAATTCTTCTAGAGTTCCTGATCTTCTGGGCGACTCTACACGCCTACCATCGAATGAGGTTAGTCT
+
@?<<?B@BCCB@AADGCCDCCCCCCCBBCDCB?BA@A<AA>A?@?@CBBCD@BAB@>B=@@BC>B<@@ACCBBBB@B@@@@1??;????:>BBC?BBB>BC576>BAA<@A=>>>??@@AA9><>>>>>>>>:<><<8:?>;88;AACA???@@A<@@@<@@<@:>>AAA??>=:=?AAA6??A;;::::+;>=>>5======>>>>18888(6>>?@=B;>>=A==>;;;;@:>>>99:+//33-3=3769:::>?>>:==@;>=>>B<??A=1617==33
@ATNG8:01748:05442
GATGGTAGCACGAGTCACTCATATCCAGAAGATCAGGAACTCTAGAAGAATTCAGATTTTTAACACGAGAGTAAACGTAAAAAGAAGGTTTTACAAGACTCACGTTAACAATATTGCAGCAGTACGCACACAATCGAAGCGCAGTAAGGATGGCTAGTGTAACTAGCAAGAATACCACGAAAGCAAGAAAAAGAAGTACGCTATTAACTATTAACGTACCTGTCTCTTCCGAAACGAATGAGTACGATGAGATCTCGTGTGCTACCATCGAATGAGGTTAGTCT
+
?@::05>BAABC>CCBCCCCBBBBB=BA@=BAABBB>B@CBCABAD@BB@C@;;;A@BBB3B@CBBBBAAA@@@8==;;;;:*:@;=299949BD@DCBBCCCBD@B@BC@CCC?BBAABCBBCCCBBBAAC@CCCC@CBBC???A=A>@::8;BCCCGAB?BB???B@??;???=AA???8>776<>=>?/??;?;;;A@@?D7:7;;>@1858BBAA@BBA@?@??C?CBE>CCB@@??BBBAAAA>>@A@@>=<<<:888?A<AA=>=9=A??<?>A@???
@ATNG8:01757:05458
TATGGTAGTCTCAGATAGTCTATAGTACTCATTCGTTTCGGAAGAGACAGGTACGTTAATAGTTAATAGCGTACTTCTTTTTCTTGCTTTCGTGGTATTCTTGCTAGTTACACTAGCCATCCTTACTGCGCTTCGATTGTGTGCGTACTGCTGCAATATTGTTAACGTGAGTCTTGTAAAACCTTCTTTTTACGTTTACTCTCGTGTTAAAAATCTGAATTCTTCTAGAGTTCCTGATCTTCTGGAGATACACATGATACTCTACCATCGAATGAGGTTAGTCT
+
BAAB@BCBBBCCCCFCCCBBABCCBC@??CCC@BBA@<@B?B@CCBBBAA>ACCBB=@=@BBA?A>AABBB@ABB>BBA@>.;;6?@@@;@BBCADCD@CC:;;;DCFABCCECCCC@BBB@EABBBCBBBC>BBCC@CCCCCCCCCBBBBCBCC@::;@CC@C@BBCBBBBBB?AAAAA9A=@;;;;;;*;?BBD>C@@@@BAB@A5;;<;*;A@@A=A@CC@CDCAAAL@C@BCCCBB>BBC@DCCBBBABDDFBBBCCDBBB?CBBBB@BDCB@BAFECCB
@ATNG8:01758:05455
GATGGTAGTGTGTCTCTGAGAGTAGTACTCATTCGTTTCGGAAGAGACAGGTACGTTAATAGTTAATAGCGTACTTCTTTTTCTTGCTTTCGTGGTATTCTTGCTAGTTACACTAGCCATCCTTACTGCGCTTCGATTGTGTGCGTACTGCTGCAATATTGTTAACGTGAGTCTTGTAAAACCTTCTTTTACGTTTACTCTCGTGTTAAAAATCTGAATTCTTCTAGAGTTCCTGATCTTCTGGCTCTCGTAGACAGATACTACCATCGAATGAGGTTAGTCT
+
8<:9.4444:;AB@666<>@BABAAAAA@@@@9>>@?9@?=A>B@@AC@B<@?B:;29.5;=>?@:CA<ABDBCC?CCCDC5ED@BBBF>A;@;8@<>?>C999@@>?;;ABBBBCC>?@C@C<<<AABBBC?CBBB@CCCCBB@;;:@?::9@?=@@@=@?=?:@@AAABBCDF;00IA7@,0+0000+0<99949ABBABBC==:A@DD1B996==@799?CBCCCCC?C@ECDAAA@CCD@C;<;;;;ACCCCB@@B@@@A>ABCAA=?@::6:=@BA@@
@ATNG8:01762:05436
GATGGTAGGACGAGCGTCTGAGAGGTACTCATTCGTTTCGGAAGAGACAGGTACGTTAATAGTTAATAGCGTACTTCTTTTTCTTGCTTTCGTGGTATTCTTGCTAGTTACACTAGCCATCCTTACTGCGCTTCGATTGTGTGCGTACTGCTGCAATATTGTTAACGTGAGTCTTGTAAAACCTTCTTTTTACGTTTACTCTCGTGTTAAAAATCTGAATTCTTCTAGAGTTCCTGATCTTCTGGGTCTACGCTCGTCGCGCTACCATCGAATGAGGTTAGTCT
+
@:;;;?>B?B::9:4445599@>?;@@@?CCC@CCCD:BB@C@CCCCBCEAFFCDC@C>@@BB?B@BBCCCC@@?<;;;;;*4>7=;<<4<9969<;727=*009??DACBBBCBBB?BBA=@<@BBBBBCB?BD;;6;;;;A@@A@@A@@@BBC@BCB@BC?B@BBCCCCGCC>A;;;;.<>A>;;;;;*<@@@D<AACAA?BBBB@=???+>B996696:C=ABC;;:A>B?BC@@@@;=@AB=B;;;@@@BBBAAB?::9AA?ABA9959@BB=C=;:9::
@ATNG8:01764:05426
GATGGTAGCACGACACGACGATGTGTACTCATTCGTTTCGGAAGAGACAGGTACGTTAATAGTTAATAGCGTACTTCTTTTTCTTGCTTTCGTGGTATTCTTGCTAGTTACACTAGCCATCCTTACTGCGCTTCGATTGTGTGCGTACTGCTGCAATATTGTTAACGTGAGTCTTGTAAAACCTTCTTTTTACGTTTACTCTCGTGTTAAAAATCTGAATTCTTCTAGAGTTCCTGATCTTCTGGTATGACTAGTGTACTACTACCATCGAATGAGGTTAGTCT
+
:>A>?C@BA;99BBBCCCB9;;DCCCCCCCBA>ABBB<BC?B?BBBCBBD@CBBAB@C?BACA?B>AAAAABBCC;?>C>C1BB;=888(8==;>BBB?BB?ABABBB?B??@@@>>9>>>:>;@@>>>AAA;A???7;;<;;;>AAA>>?:::B=@@@<@A<A<@@>@@@@@@=A@@@@5@:>:<<>>>+77677(------368:18777(5999:6?7;=:@=<=;;;:>:>>=>>?7;;B=>>>=>>AA@@@AA>>=@AAA=A><<>=>>==;?;>====
@ATNG8:01767:05427
GATGGTAGTGCGTGAGAGAGAACCAGAAGATCAGGAACATCTAGAAGAATTCAGATTTTTAATCACGAGAGTAAACTGTAAAAAAGAGGTTTTACAAGACTCACGTTTAACAATATTTGCAGCAGTACGCACACAATCGAAGCGCAGTAAGGATGGCTAGTGTAACTAGCAAGAATACCACGAAAGCAAGAAAAAAGAAGTACGCTATTAACTATTAACGTACCTGTCTCTTCCGAAACGAATGAGTACACACTCTCATATGACACTACCATCGAATGAGGTTAGTCT
+
;;<<8==;::;=;;;<<<;551549<>:;?>=00*0)///99;;;:==8;99:/0/888'8(///9:888=::91///--5555$---(///&/69,3255575222'206637222)2888<;;::;:>>>9998?@?@>BBB<@A??<;=@AA00/==;:=B>B>>;;86795///5;8/7712896======%9925...69:9:595766805057<<<5::9??>B@B6@?D>@?@?BBBBA@@>>>@>>A====<@@>><>?B<A774B=<8=C<@<?B<<8
@ATNG8:01772:05449
GATGGTAGGAGACACGTCGCACACGTACTCATTCGTTTCGGAATGAGACAGGTACGTTAATAGTTAATAGACGTACTTCTTTTTCTTGCTTTTCGTGGTATTCTTGCTAGTTACACTAGCCGTCCTTACTGCGCTTCGATTGTGTGCGTACTTCTGCAATATTGTTAACGTGAGATCTTGTAAAACCTTCTTTTTACGTTTACTCTCGTGTTAAAAATCTGAATTCTTCTAGAGTTCCTGATCTTCTGGCGCGTATGTATGTCGCCTACCATCGAATGAGGTTAGTCT
+
////)/7729455999:=<<<===66697://)/-,,(,838(---5558;7;;:96)-(----(-(---///397828;;;;)8=033799.9:<>7;:>8792777333,37867722+252.5/55::7555598794<87857./.55(..33;4667255/5166555.--220--.33)3.3..5222$2889918:;:?@><89+2222$2266606/581::;9;AA=D>;876:8(/..(...55987;;;;=///065=38997719<?<6;7>@//-
@ATNG8:01777:05463
GATGGTAGATACTCGCTGATACACCCAGAAGATCAGGAACTCTAGAAGAATTCAGATTTTTAACACGAGAGTAAACGTAAAAAGAAGGTTTTACAAGACTCACGTTAACAATATTGCAGCAGTACGCACACAATCGAAGCGCAGTAAGGATGGCTAGTGTAACTAGCAAGAATACCACGAAAGCAAGAAAAAGAAGTACGCTATTAACTATTAACGTACCTGTCTCTTCCGAAACGAATGAGTACTACTCTCAGAGACACACTACCATCGAATGAGGTTAGTCT
+
=@<:=@;:<=A@B;99A@CCCCCCC>A@@<?@B?;:257;;<=><A8::482;>@@?B@@1A9??>><@A@>><7=<@@@@@,9:49:BCC9CCCAABABBAAAB=A=@B>AAC@CCBBCCCCDC@@@BA@?<@A;;5777<<=782:9>?>::>::>;=B>BB@==>;@@<AA><>>>>>9<;5599;<=.;><B898@@@AA5;5;;:::>9=?C@?<?B@@>@@6948BB>CCC?BBBAAAAAABBBBCDB>>>>>?>=<>D367778::??A=A9??C??
@ATNG8:01728:05486
GATGGTAGGTGCACATGAGTGTATCCAGAAGATCAGGAACTCTAGAAGAATTCAGATTTTTAACACGAGAGTAAACGTAAAAAGAAGGTTTTACAAGACTCACGTTAACAATATTGCAGCAGTACGCACACAATCGAAGCGCAGTAAGGATGGCTAGTGTAACTAGCAAGAATACCACGAAAGCAAGAAAAAGAAGTACGCTATTAACTATTAACGTACCTGTCTCTTCCGAAACGAATGAGTACCTCTCAGACGCTCGTCCTACCATCGAATGAGGTTAGTCT
+
:::=:=>>:><;;;<=<;;;<;;;@7;;=9;:;<49.98<=@BBCD?@A>A?BBCCCCCC2B>BBBCCCCDCCC?BBBBGGG5A@?B:@>>4>@A?BCECA@?BB@CABA?ABB599>>@A@@ABBABBB@@<;;:C?BBDB@@@A?@;@00-0<@?C?BC?::9BBC<?>@BBA=@@999,999;=>===,<?=:9:?8659<6<8>==>;?;>=BBB=@@@A@CC@C@BBB;@::39=>999@9==9:9@@A@B@=;9;,//66=688:698//*/578=>>
@ATNG8:01731:05498
GATGGTAGAGTATCATGTGTATCTCCAGAAGATCAGGAATCTAGAAGAATTCAGATTTTTAACACGAGAGTAAACGTAAAAGAAGGTTTACAAGACTCACGTTAACAATATTGCAGCAGTACGCACACAATCGAAGCGCAGTAAGGATGGCTAGTGTAACTAGCAAGAATACCACGAAAGCAAGAAAAAGAAGTACGCATATTAACTATTAACGTACCTGTCTCTTCCGAAACGAATGAGTACATAGATATACGTATAGCTACCATCGAATGAGGTTAGTCT
+
88779===@>@A566<<<<965::;6<55.5:<999?B?BCCCDC@CD@C===;49449$4.55<==?6666@2<55555&5;.5.55)5::49;6548:44.469:7;;;8<<:8;<<ADEAA<?AAB@@@@B<@?B??9988@;@;;69@@@>?@@5::@A@C=@?>BCB<@@@??9;8;5//000(/80///88...5505377693;.5233=688522296=6::=/622+..5./.8888:>;888>>==@>78766/////8375550965./5.
@ATNG8:01738:05476
GATGGTAGTGTCATATGAGAGTGTGTACTCATTCGTTTCGGAAGAGACAGGTACGTTAATAGTTAATAGCGTACTTCTTTTTCTTGCTTTCGTGGTATTCTTGCTAGTTACACTAGCCATCCTTACTGCGCTTCGATTGTGTGCGTACTGCTGCAATATTGTTAACGTGAGTCTTGTAAAACCTTCTTTTTACGTTTACTCTCGTGTTAAAAATCTGAATTCTTCTAGAGTTCCTGATCTTCTGGGATGTGTGCGCAGTGCCTACCATCGAATGAGGTTAGTCT
+
AB@>=@<=@AC@<<>@@DECCFCCBBCBAA::9;BBC=BB>B=@CCCCCFGGBBBC@B?BCBA?C@CCCDCBCCB>@ABCB5BC>AABA<AABC@BBCAEH?AABBAB?CBBCCCBC@BBC@C@CCCCCCBB@BCDC@BCHCCCBBDCDCCABBC@C;;;<D@C@CBBBBBBCC?@;;;;.;>C=;;;;;*;BEII?CCCCFCBAAB=@@@@0ABBDC?CALH?AACCBBB@D@CBCDED=@:;;0;;;;CAAABBCCCBC@BBBACBBCC?BAAA=A?ACCDA
@ATNG8:01739:05476
GATGGTAGGAGACACGTCGCACACGTCTCATTCGTTTCGGAAGAGACAGGTACGTTAATAGTTAATAGCGTACTTCTTTTTCTTGCTTTCGTGGTATTCTTGCTAGTTACACTAGCCATCCTTACTGCGCTTCGATTGTGTGCGTACTGCTGCAATATTGTTAACGTGAGTCTTGTAAAACCTTCTTTTTACGTTTACTCTCGTGTTAAAAATCTGAATTCTTCTAGAGTTCCTGATCTTCTGGTGTCGTCTATCATGTACTACCATCGAATGAGGTTAGTCT
+
CCAB?BDD@BBCCDBCBDCCCBBBBB@BBAA?BCCL>CC?C?CCCCBBB@CCCAB@B@B@@A>B>BCCBBBB@?<>??<>.==8>@BB?BBBB?BBB<@@=779CCC?AABBB?==9>AC8<5<==A>>>@9>>@A:>>>>88:AADDAA@@@@<:;:<AC;>:>@@ADA@@?:??@AA5A<A<A;;;;+;8677*--3---977;:>BBB/???=;6@6//-/:8=66659,//<<?>7;;?;===AA?>>>AA>>>AAA?>?=AA?>=9@@AA;><>??==
@ATNG8:01745:05519
GATGGTAGCTCTGCTCTGACTCTCGTACTCATTCGTTTCGGAAGAGACAGGTACGTTAATAGTTAATAGCGTACTTCTTTTTCTTGCTTTCGTGGTATTCTTGCTAGTTACACTAGCCATCCTTACTGCGCTTCGATTGTGTGCGTACTGCTGCAATATTGTTAACGTGAGTCTTGTAAAACCTTCTTTTTACGTTTACTCTCGTGTTAAAAATCTGAATTCTTCTAGAGTTCCTGATCTTCTGGGCAGACTCTCACACGCCTACCATCGAATGAGGTTAGTCT
+
>>;=;BBBCCCCCBBBDDCCBBBBCCCCBB99<:DDD>BB?C@CCCCCCCAECCBB?B@BDMG?B?BCCCBBBBC@CCCCC5BC=@?@@;@CBC@CBB>BC;;;BCEJ?CBBDCEBB?AAB?BACCCB@@@B@CCCD<BABBCCCDDCBBBCBCC?CCC?CC?B>BBC@BACCC@CCCCC:B>B=@@@@?,?C@AA8;;CBBCCCDD@CCCC5CCBCD@B@BE@BABBCBB?B?CBBCCC=@@DD>CCBBDBBBCBBBBCB@BBB@AABBC??@@A=A?BB@@A
@ATNG8:01748:05497
GATGGTAGGCATGCGCACACATCCCAGAAGATCAGGAACTCTAGAAGAATTCAGATTTTTAACACGAGAGTAAACGTAAAAAGAAGGTTTTACAAGACTCACGTTAACAATATTGCAGCAGTACGCACACAATCGAAGCGCAGTAAGGATGGCTAGTGTAACTAGCAAGAATACCACGAAAGCAAGAAAAAGAAGTACGCTATTAACTATTAACGTACCTGTCTCTTCCGAAACGAATGAGTACGAGAGAGCACACGTGTCTACCATCGAATGAGGTTAGTCT
+
<<;<?BDC@CCBCBBBB;;;B@@@<@CB?CCCCBC@B@BBCCCCB?BC@C?BAA@C@@A2B?BDDAAABBAA@:@@;;;;;*;D@B?CCC=CCCACCCBBCDBB?A?;;7:BB>A@CCCCCCCBAACCCCC?CCBB<>>?@AA>=;@?CCB?BCBBBBBB@BBBBBB@CC=>>?599A>C8@>=888677(8>;A>==ABAAA<@:>>BB3718>@@@?BBBBBBB?B?BCC>BBB?BBBDDCCC:::AA>B=A?????>>?:94:<::;<??AC<?:>?999
@ATNG8:01749:05492
GATGGTAGCTCTGCTCTGACTCTCGTACTCATTCGTTTCGGAAGAGACAGGTACGTTAATAGTTAATAGCGTACTTCTTTTTCTTGCTTTCGTGGTATTCTTGCTAGTTACACTAGCCATCCTTACTGCGCTTCGATTGTGTGCGTACTGCTGCAATATTTTAACGTGAGTCTTGTAAAACCTTCTTTTTACGTTTACTCTCGTGTTAAAAATCTGAATTCTTCTAGAGTTCCTGATCTTCTGGTGAGATATGCATGATGCTACCATCGAATGAGGTTAGTCT
+
55=?@CBBBBBCBBBDCBBBDABBCCCCA@@C?BBCC<BB?C?CCCCCCC@CBCCC?C@CCBB?B?BBCC@@@DDABBCBB1@@<@ABB>BCDD@CBC@CC@@@@CCC@CCCCCBCD>BAC?B?CBBBBAA@?@BCC>AABBDCBBBBBBBB@@A?BBCDD;C?ABCABBCBB@BBBCB:B@C@BBBBB3BA@?=-99=9:9A???=AA@@1>ABBB?B???;?BAAACB@@<@@AA>>388A=>>>AAAAA>>>AA@:::=;<8>888>==;;;;@;888;?
@ATNG8:01751:05502
GATGGTAGTGTGTCTCTGAGAGTAGTATCATTGTTTCGGAAGAGACAGGTACGTTAATAGTTAATAGCGTACTTCTTTTTCTTGCTTTCGTGGTATTCTTGCTAGTTACACTAGCCATCCTTACTGCGCTTCGATTGTGTGCGTACTGCTGCAATATTGTTAACGTGAGTCTTGTAAAACCTTCTTTTTACGTTTACTCTCGTGTTAAAAATCTGAATTCTTCTAGAGTTCCTGATCTTCTGGTAGAGCGTGCATATATCTACCATCGAATGAGGTTAGTCT
+
>>@=@BBCBCCCCCCCBBBCCCCABBABAAA=@@@<?C@CA@??CAABACCBBB?B?BCBB>A>BBB???BBB?CCCCC3@@=>88918ACC?BBD?BB<;9;?==9>@@???@@;@@@;A;>>>><;;;;CC>>9<<<C@?>AAAAAAAA>>:>@@<AD<?<>==<==>>?8>::::1:9>8::::9):<666.7/////:::=:;;:;,8///84949929=>>@@@<@<@DA===///=9=;=///989>A???@@???A=@@@AB<A@@@=B<??>>>
@ATNG8:01755:05518
GATGGTAGCTCACGTACGTCACACGTACTCATTCGTTTCGGAAGAGACAGGTACGTTAATAGTTAATAGCGTACTTCTTTTTCTTGCTTTCGTGGTATTCTTGCTAGTTACACTAGCCATCCTTACTGCGCTTCGATTGTGTGCGTACTGCTGCAATATTGTTAACGTGAGTCTTGTAAAACCTTCTTTTTACGTTTACTCTCGTGTTAAAAATCTGAATTCTTCTAGAGTTCCTGATCTTTACTGGCTCTCGTAGACAGATACTACCATCGAATGGAGGTTAGTCT
+
:;?A<@:<<:;///:////<;<=;;;;;;;>>:>BBB<B@?@=@?@999?<@@?:?>A:<;97-7-3;>993338677887'78.37:=5=BAA?BBA=AC489<8::;AAAAB@?>5;;=8=9>>888;:;9>>;;5888;999;<99<<9865-525+2839.55;;555;82555==.A;A/55555'5996=15558755///69999(3,----32796=888:??;A;=8/////(/577055,,,,,,2225:55588882633372..*.905048453
@ATNG8:01769:05474
GATGGTAGCACGAGTCACTCATATCCAGAAGATCAGGAACTCTAGAAGAATTCAGATTTTTAACACGAGAGTAAACGTAGAAAGAAGGTTTTACAAACTCACGTTAACAATATTGCAGCAGTACGCACACAATCGAAGCGCAGTAAGGATGGCTAGTGTAACTAGCAAGAATACCACGAAAGCAAGAAAAAGAAGTACGCTATTAACTATTAACGTACCTGTCTCTTCCGAAACGAATGAGTACGATGAGAGAGCTCTCTCTACCATCGAATGAGGTTAGTCT
+
?@BC:>9;9BBB<BBCCBCJB@@;@<>CC@BBBC;<;;ACCCBCDEHBB?C@CF@@?DDF3B@BCBBBFDHAAA<??ADDGG=AA?A=BCC7;;BC>BBBBCBB@B?BBACCC?BBBBBBCCCBBBCBBBC@BCBB?AABBBBBB?B@CDD?CBBB???B?AAADCC@BB<????BBBCC:?><8<=??@/@B=B888@A@AA<A:=>@A<@<@BBBB>AABAAAC=?=@CF?BBB?BBAABCDCD>?;>>??@@@@@@AA@@@<@@@@@<AAAC7:5:A999
@ATNG8:01769:05478
GATGGTAGCGCACACATAGATACAGTACTCATTCGTTTCGGAAGAGACAGGTACGTTAATAGTTAATAGCGTACTTCTTTTTCTTGCTTTCGTGGTATTCTTGCTAGTTACACTAGCCATCCTTACTGCGCTTCGATTGTGTGCGTACTGCTGCAATATTGTTAACGTGAGTCTTGTAAAACCTTCTTTTTACGTTTACTCTCGTGTTAAAAATCTGAATTCTTCTAGAGTTCCTGATCTTCTGGCTCTCGTAGACAGATACTACCATCGAATGAGGTTAGTCT
+
77;<:??ACC@A;@CCECDDBBBBBA@@ADBA=A;;;0;A5;7;BBBBBB996===:D?BA@?7A=CB:9:BBBE?AADDE1@<;?>@<5??AC799@6:92995??@;AAFBBBCC@CBB>B@BFDCBBBB>@C;;7;AABBBABD@@@BBBBB?;;;@AA?C:;:BBBEDCC@BCC@@-:29259595$9599=3@>@@<5666<9=>??+=666<:=9>@<@DBCBAC6:6:@@@@@?C@A?BCBBBBBBBCCBCCBA@@::5:><>>:0000*0:009>9
@ATNG8:01774:05481
GATGGTAGCACGACACGACGATGTGTACTCATTCGTTTCGGAAGAGACAGGTACGTTAATAGTTAATAGCGTACTTCTTTTTCTTGCTTTCGTGGTATTCTTGCTAGTTACACTAGCCATCCTTACTGCGCTTCGATTGTGTGCGTACTGCTGCAATATTGTTAACGTGAGTCTTGTAAAACCTTCTTTTTACGTTTACTCTCGTGTTAAAAATCTGAATTCTTCTAGAGTTCCTGATCTTCTGGTAGAGCGTGCATATATCTACCATCGAATGAGGTTAGTCT
+
898;@CC@BBA@@@<B<99666;?CCB@=>9919AAB=CB?B?999@@@@8@>B@A>A6:9>?:C@C@@ABB<:A=@@@?@2@A>B???:>C?@9?<>9?A?BAAB==:>AAA@?>><>??=A===<897=><A>>>=>>=@>@>>>==>==<<998789>?=?=@@@@@@@@A<???A@5@;>;>@AAA/AEA@>68:AAAAAAA@<@@@@/@>=<@=D<A@:AA@@@@@<A<A@@@@A9?=A;@>@@@?::;>???A??>>>@<>99@@9---70749--,6
@ATNG8:01775:05502
GATGGTAGTACATGATAGACGACACCAGAAGATCAGGAACTCTAGAAGAATTCAGATTTTTAACACGAGAGTAAACGTAAAAAGAAGGTTTTACAAGACTCACGTTAACAATATTGCAGCAGTACGCACACAATCGAAGCGCAGTAAGGATGGCTAGTGTAACTAGCAAGAATACCACGAAAGCAAGAAAAAGAAGTACGCTATTAACTATTAACGTACCTGTCTCTTCCGAAACGAATGAGTACTGCGTCTCACTCTCGCCTACCATCGAATGAGGTTAGTCT
+
BBBB>?<ECCBCEHED@A@GBB@AB@CDCACCHBA@?B@CBB@CCB@AA>@@?@?@;DCD1C@CIGABBDCCFE>CB@@@@@,;;6;@EKF;CCC@ICBCCCCBB?C@BB?CBD?BACCCCCCCCBCBBBBB@BCCC?BBBCBBCB?C=A@@>@CCCCDBB@BBBBBB@BB?BBB>??CDD>B?>8<<<<>.?A?9::BBCCBA<>;>???3636ABBB@BB@@@BB?B@BCC?CBB?BBBCCBBBBBB@@@CA@@CC@CB@CBB@BCBBB@BBBB@B?CB@@@
@ATNG8:01728:05538
GATTAGTGTCATATGAGAGTGTGTACTCATTCGTTTCGGAAGAGACAGGTACGTTAATAGTTAATATCGTACTTCTTTTTCTTGCTTTCGTGGTATTCTTGCTAGTTACACTAGCCATCCTTACTGCGCTTCGATTGTGTGCGTACTGCTGCAATATTGTTAACGTGAGTCTTGTAAAACCTTCTTTTTACGTTTACTCTCGTGTTAAAAATCTGAATTCTTCTAGAGTTCCTGATCTTCTGGAGATACACATGATACTCTACCATCGAATGAGGTTAGTCT
+
BBB?BCBCCCDAAAAACCBCDCCBBCBBA@<@BBB=BC?C?CCCCC?C=B>>BE?D@ABBC?C@CBBB@A@CC?CCCCC1CB?BCCD>CBBC?CCC@CC9:9BCCJ@CCDDBCDC?CCC=B=CFCCAAAC?CCCD?CCCAAABBCCCCDAAAB@CBB?BC?C?BBBBBCDCC@C@@??4>=@=ABBBB0@D>@A<ABFCCCDBBB@CCCC5CCCCC@C?CD?CCBBBAB?B@BBBCDD?AAC@CBBBCBBBBBBABCCAAAAB?B===B?BCBA?B@CCBBB
@ATNG8:01728:05568
GATGGTAGCATCATGCATATCTCACCAGAAGATCAGGAACTCTAGAAGAATTCAGATTTTTAACACGAGAGTAAACGTAAAAAGAAGGTTTTACAAGACTCACGTTAACAATATTGCAGCAGTACGCACACAATCGAAGCGCAGTAAGGATGGCTAGTGTAACTAGCAAGAATACCACGAAAGCAAGAAAAAAGAAGTACGCTATTAACTATTAACGTACCTTTCTCTTCCGAAACGAATGAGTACAGAGAGTACGATATGTCTACCATGAATGAGGTTAGTCT
+
494<39?;;455::BECCA<<??@@<><<0566<<;@>:6559988233,3499933333$36;=<===8>===3;>;;;;;'998=4555&59;8=>>?=;;:@;?<@B<@@C:>>99>==?@@;99;??B?CBAB@A???9::A?@;000)09::?;=C>BBAAB@7><9000*0::<=5;77/778787$574667;78:::3815567/818=BBB=AA8??==9;677733:==877=<:::0//<==>A@>>>>7688879><<:077<?;?>@@555
@ATNG8:01730:05567
GATGGTAGTGTCATATGAGAGTGTGTACTCATTCGTTTCGGAAGAGACAGGTACGTTAATAGTTAATAGCGTACTTCTTTTTCTTGCTTTCGTGGTATTCTTGCTAGTTACACTAGCCATCCTTACTGCGCTTCGATTGTGTGCGTACTGCTGCAATATTGTTAACGTGAGTCTTGTAAAACCTTCTTTTTACGTTTACTCTCGTGTTAAAAATCTGAATTCTTCTAGAGTTCCTGATCTTCTGGACAGAGTGTGCAAATACTACCATCGAATGAGGTTAGTCT
+
;>@=@CBBBCCCCCDCFDDDCCCCCCCCCC@B@ABCC>BC@C@BBCCCCC@CCBBB?B?BBBC=@?@EDCAAABA=99999);B?AACD>CCBC?BCC@CE>AABBEFADEBBBCCC@CCD@C?CCCCCCCCACCCC9:9CCCBCCBBBBCBBBB@CBB@BC@C@BBBBBCCCC@BBBBB8B?B?BBCCC0@@;;;0;AA@@ACBBA=A@A@,AAACB?AFLL@BABBDBB@B@CBBBBB=@@AACCCCCCBBBDDDD=BCABCD@BBBBE@BAAA@C@CC:::
@ATNG8:01736:05530
GATGGTAGCATCATGCATATCTCACCAGAAGATCAGGAACTCTAGAAGAATTCAGATTTTTAACACGAGAGTAAACGTAAAAAGAAGGTTTTACAAGACTCACGTTAACAATATTGCAGCAGTACGCACACAATCGAAGCGCAGTAAGGATGGCTAGTGTAACTAGCAAGAATACCACGAAAGCAAGAAAAAGAAGTACGCTATTAACTATTAACGTACCTGTCCCTTCCGAAACGAATGAGTACCTCTCAGACGCTCGTCCTACCATCGAATGAGGTTAGTCT
+
B<<>?C;66<<CBBB?CA@@BBACC;BCC@CBBBBA?B?ADBAAAB@??;>?AAAAAAAB+@8CBBBBCBAACC>B:;;BBB2BA>B6;;;7;CC@CCCAA<@00-0@BAAA@C@BBBBDCDCCCCBBBDCC@CAAA@CBAA999?;A?;;;?ACBDBBCC?DDCCCC@BB@BAA<@A9992777877899(694::;;AB;;;=A;??AB3818>A@@=@@??B=B?B?BAA;A:949>>=@AA?BBBBB?>>>@@AAAA:==A>B>>>?<888@5;186><=
@ATNG8:01743:05557
GATGTAGGCACTGCGCACACTCCCAGAAGATCAGGAACTCTAGAAGAATTCAGATTTTTAACACGAGAGTAAACGTAAAAAGAAGGTTTTACAAGACTCACGTTAACAATATTGCAGCAGTACGCACACAATCGAAGCGCAGTAAGGATGGCTAGTGTAACTAGCAAGAATACCACGAAAGCAAGAAAAAGAAGTACGCTATTAACTATTAACGTACCTGTCTCTTCCGAAACGAATGAGTACACACTCTCATATGACACTACCATCGAATGAGGTTAGTCT
+
@A><AEC@B@@ADBBBCBBCCCC=CDD?CCCCAA?A@CCBCCCC?CC@D?BB?>?AAA3B?BBBBBBBBAA@:@@@BBBB2BC>C=ABA9ADEACBBBCCBBB>A@CC?BBD>@@BBCCDDBBBCCCCCC?BBBB@B??=@?>A:?:???=ABDDBCAB?BBAAA@@BB?8788<<977)8<<:88888(/<7>///@@D>>;>=@BBB:=:=?AAA?@@?BBDD>A>ABB=B>>;>?BBCCD>=>@???>>>A>AADCCC?><>BA=<:>A9979?BBBAB
@ATNG8:01748:05555
GATGGTAGCTCTGCTCTGACTCTCGTACTCATTCGTTTCGGAAGAGACAGGTACGTTAATAGTTAATAGCGTACTTCTTTTTCTTGCTTTCGTGGTATTCTTGCTAGTTACACTAGCCATCCTACTGCGCTTCGATTGTGTGTGTACTGCTGCAATATTGTTAACGTGAGTCTTGTAAAACCTTCTTTTTACGTTTACTCTCGTGTTAAAAATCTGAATTCTTCTAGAGTTCCTGATCTTCTGGGCTGCGCTGATATGCGCTACCATCGAATGAGGTTAGTCT
+
;?C??BBCCCBBBCCCCAAADCCBBABABB;:8:AAB=BB?B@CCCCCCCAEDDAA>A@CCCC?C@CCCCCBBCC@CCCBC1CD?BBBD=BCCC@CCC?DC@A@ACDD@DCBBBCCD?BAC?CCDDCBBBB?CCCD@DBBBB@@?CBBBC@@?B?CBB?BB>B@CBCCBBBFHBCCBBB9B=@;::::9*:AAAB>BGGGCDDBCB?BBBD2@@@CB@BADE?BBCCCBC@B@BBBCCD799BB<BBBBBCBBCCCCCCCCCBC@CBAAA?@@@@>A?BCDAA
@ATNG8:01749:05521
GATGGTAGAGTATCATGTGTATCTCCAGAAGATCAGGAACTCTAGAAGAATTTCAGATTTTTAACACGAGAGTAAACGTAAAAAGAAGGTTTTACAAGACTCACGTTAACAATATTGCAGCAGTACGCACACAATCGAAGCGCAGTAAGGATGGCTAGTGTAACTAGCAAGAATACCACGAAAGCAAGAAAAAAGAAGTACGCTATTAACTATTAACGTACCTGTCTCTTCCGAAACGAATGAGTACACACTCTCATATGACACTACCATCGAATGAGGTTAGTCT
+
55<=9=>B9;6==<<999@B@666B;BBB?AAABBB?B?BA::5;=9=@299)9549;??@+@<>??ABBBAAA@9AA>@??=,=A>A;AAA7BBD?BBAA@@@@@=@?@A>A??=>@BCECBBCFCCCCCBC?BBAA=BAA@@B9:3;<@;<5;?@?@BAB>BCCCCB???99993::999,88=:?CCBBB'BB>B>=>>>>>>:=8=>;:5;589;BBACCBCBAA>A7:;B<B@C=??CABBBBAAAA????>==@;;:@ABA?BB@@?<<>??;A=AAA??
@ATNG8:01750:05562
GATGGTAGGCGAGAGTGAGACGCAGTACTCATTCGTTTCGGAAGAGACAGGTACTTTAATAGTTAATAGCGTACTTCTTTTTCTTGCTTTGTGGTATTCTTGCTAGTTACTCTAGCCATCCTTACTGCGCTTCGATTGTGTGCGTACTGCTGCAATATTGTTAACGTGAGTCTTGTAAAACCTTCTTTTTACGTTTACTCTCGTGTTAAAAAAATCTGAATTCTTCTAGAGTTCCTGATCTTCTGGTATACACACTCGCTCGCTACCATCGAATGAGGTTAGTCT
+
A?@@=@BB?CBCBBBDCCCEFCCGEDG@A@BB>BCBE>CC@CAA@@BBBA>ABAAC<@??CCC?B>ABBBBCCBC?CDDID5AA?CBCC6<994===7<@45:?A>?7<BCBBBBB?ABA>@=@A:9:?@@6ABAD<?>??AAABBBCAA@@5618>=9>A486:@@===B85.8>>:=3>;@:>>AAA.>==??0=;55588855+222222"299:;9<8<=8<<<<<<<8>5>::?AA=>?C?CCAAAC??@BCCDCAAABBC@BBBBA?898;7;=FA===
@ATNG8:01750:05569
GATGGTAGATACTCGCTGATACACCCAGAAGATCAGGAACTCTAGAAGAATTCAGATTTTTAACACGAGAGTAAACGTAAAAAAGAAGGTTTTACAAGACTCACGTTAACAATATTGCAGCAGTACGCACACAATCGAAGCGCAGTAAGGATGGCTAGTGTAACTAGCAAGAATACCACGAAAGCAAGAAAAAGAAGTACGCTATTAACTATTAACGTACCTGTCTCTTCCGAAACGAATGAGTACGTGTGACGTACGTGAGCTACCATCGAATGAGGTTAGTCT
+
>@@=?BCCCCCCBBCCCCCBAB@AA;@@@@CCDCAA?A?BBBBBBA@BB?B<??BBBEDD2C?BBCCCBBA??=5=?;:9999#5:5:.55606AA:@>=BBCCBB@B?BB?CBC@BB?@CCCEFBBBCCCBB?A@;;8;@AABAAB?A@B;;8:BBABB::89?>??@=BB>A@@498><A5A??:::9:9)7818688=<=>A1818;<;6<:>>;;;>AA???@@;>9899+7;;5;;=?AAB??@?;BBAAB999A@@@D?>9>>>?>??BAA>A?=@?;;
@ATNG8:01751:05520
GATGGTAGCACGACACGACGGATGTGTACTCTTCGTTTCGGAAGAGACAGGTACGTTAATAGTTAATAGCGTACTTCTTTTTCTTGCTTTCGTGGTATTCTTGCTAGTTACACTAGCCATCCTTACTGCGCTTCGATTGTGTGCGTACTGCTGCAATATTGTTAACGTGAGTCTTGTAAAACCTTCTTTTTACGTTTACTCTCGTGTTAAAAATCTGAATTCTTCTAGAGTTCCTGATCTTCTGGATAGCGACGCGATATACTACCATCGAATGAGGTTAGTCT
+
BCBB@BBCB?A@ABDCAABB?CBBBCCCCBCCACCCC=BC@D=ABDDDBA>BCCDC@C@CCCC?B?BBCCDAABC?BBBBB1??<?CCC;BAAA?ABD@BB>???CBB?AACCCAAA>CBC>B?BB>B?@??<AA@>:>>>>???@@@DBA::;@<@?@<@A=A=AA@@>????:??@A@6@<@<@@>@>/@B=<<5>:::>=CAAA9<<<<.=>>>A<A=@@<===B@@@;?;?@@@<;7==><@A<=<AA???@@@@?AAAAA;@@<=<=AAAA<A;>>>;;
@ATNG8:01757:05547
GATGGTAGTATAGAGCTCTACATAGTACTCATTCGTTTCGGAAGAGACAGGTACGTTAATAGTTAATAGCGTACTTCTTTTTCTTGCTTTCGTGGTATTCTTGCTAGTTACACTAGCCATCCTTACTGCGCTTCGATTGTGTGCGTACTGCTGCAATATTGTTAACGTGAGTCTTGTAAAACCTTCTTTTTACGTTTACTCTCGTGTTAAAAATCTGAATTCTTCTAGAGTTCCTGATCTTCTGGGCAGACTCTCACACGCCTACCATCGAATGAGGTTAGTCT
+
:8//+/99ACCBABCDABBCDBBBBBCABB;;8;@@A<@@>A@CBCCCBB?BAABC?C>BBCC>><?CFEDBBAA;====<,7:0:;;:17A@A=AAB>BB>@@<>>><??B??@@@=?>?<A=B@@<<=>@<@???:>>>>==>A>>>@?;;;=8888=>>:><888BBBA@A<?>>??3?=A;?>CCC/A??@B6::=88:>>@@;@AAB/B===><A;;;7:>A<;;;>E>?>?AAA:99=>4=/--6---88=BAA=6;<=7:666@9<=;><><@???@
@ATNG8:01761:05555
GATGGTAGGCACTGCGCACACATCCCAGAAGATCAGGAACTCGTAGAAGAATTCTGATTTTTAACACGAGAGTAAACGTAAAAAGAAGGTTTTACAAGGACTCATGTTAACAATATTGCAGCAGTACGCACACAATCGAAGACGCAGTAAGGATGGCTAGTGTAACTAGCAAGAATACCACGAAGCAAGAAAAAGAAGTACGCTATTAACTATTAACGTAACCTGTCTCTTCCGAAACGAATGAGTACTACTCTCAGAGACACACTACCATCGAATGAGGTTAGTCT
+
<<<=7;:=5:9:;99999555<99;4;=C?A>>?::207@@0/00/:3//+45::854999$47:<<@@@@6:5=7==44444)4=?@=???+//9(/(/9655///3;38839:;5;;=<<>>>>?@@888>>;>A==6///779;=?:?6;;??BA9:8CDC@ABABAA>AA;>;;8=>::4:;9479989*57/755.//.89(/*67776;37,,,(,(,,5357>5:5<8:4:00*/866-//9;///95238=<;;=;;737,/669:6///5(.(//9:;
@ATNG8:01766:05549
GATGGTAGCGCATATCAGCGCAGCCCAGAAGATCAGGAACTCTAGAAGAATTCAGATTTTTAACACGAGAGTAAACGTAAAAAGAAGGTTTTACAAGACTCACGTTAACAATATTGCAGCAGTACGCACACAATCGAAGCGCAGTAAGGATGGCTAGTGTAACTAGCAAGAATACCACGAAAGCAAGAAAAAGAAGTACGCTATTAACTATTAACGTACCTGTCTCTTCCGAACGAATGAGTACGATGAGAGAGCTCTCTCTACCATCGAATGAGGTTAGTCT
+
DC@A<@;6:<BCBBBEDDBBBCCCC>CCC@BBCCBA>A@CDCAACA=BA=B?AACCCCCC3C@DCCBBBCCCCB9?>99999*;B>B4;;;6<CJGFCCCCCF@?>?@CC@CAA?BBBCCDB@@BBBCBBCC@CBBB@C@??BB@?<A@CBB@BCCC@@@C?CDDBBB>CC?AA>8==877)9>>9::9:9(9@>B999BBBBC8;8;?>>1718>ABA?BBBBABA<@=@A>AAA=:;:BBCCCC>>>AAABBBB>;;===@@<@>==@<>>>A<?8<A;::
@ATNG8:01767:05522
GATGGTAGTCTCAGATAGTCTATAGTACTCATTCGTTTCGGAAGAGACAGGTACGTTAATAGTTAATAGTCGTACTTCTTTTCTTGTCTTTCTGTGGTATTCTTGCTAGTTACACTAGCCATCCTTACTGCGCTTCGATTGTGTGCGTACTGCTGCAATATTGTTAACGTGAGTCTTGTAAAACCTTCTTTTTACGTTTACTCTCGTGTTAAAAATCTGAATTCTTCTAGAGTTCCTGATCTTCGGGATGTGTGCGCAGTGCCTACCATCGAATGAGGTTAGTCT
+
<>94.49;;@;:5995555555><@@@@9444.455>2;;.5.577:://,/;7786:38?;9398=>954899//)////&/:)//788////0>6<8B;;A6773;?@=@CCCDCCC?BBB@C@GCAABCCD@CCCC@CCCCHCBBAAAA;;;AB@BA@?AC@C?ABC;;;CCC@DDCCC;B?B>AAAAA,@@;;;0<BBBBDICBB=AAAA1@BBCF@C?AA>BBCCBCB@D?AABCCA?@?@6?999=???AABCGCC@CBB>BAA@B@LGGD>A?ACBB;
@ATNG8:01770:05568
GATGGTACGTGTGTCTCTGAGAGTAGTACTCATTCGTTTCGGAAGAGACAGGTACGTTAATAGTTAATAGCGTACTTCTTTTTCTTGCTTTCGTGGTATTCTTGCTAGTTACACTAGCCATCCTTACTGCGCTTCGATTGCTGTGCGTACTGCTGCAATATTGTTAACCGTGAGTCGTTGTAAAACCTTCTTTTTACGTTTACTCTCGTGTTAAAAATCTGAATTCTTCTAGAGTTCCTGATCTTCTGGGTGCGCTACAGTCTCTCTACCATCGAATGAGGTTAGTCT
+
,68869225///:;=066;;9==;;9<?995@@7=>>>5>>=@4955<<<=:====?<@=@9697C:@?>>:=?==6=<@@@)00*/67:3@<=>:>??;@C?B@@ADC@<;<;ABAA?@;:691;@@@@;;08==>>;000==>>@???A@>?>>>;:::=>>;@-0*0>00000//4//5>>0=7;6;;===+<<=BB<CCCCCCAAAC@DCDC5CBB;;:;@CC?CB@@@AA>A@BBBBBA=@:;;0;@@CCCCCCCBBCDBBBBB@BA@@C@;;;B>A?CCCCB
@ATNG8:01773:05524
GATGGTAGCTCTGCTCTGACTCTCGTACTCATTCGTTTCGGAAGAGACAGGTACGTTGATAGTTAATAGCGTACTTCTTTTTCTTGCTTTCGTGGTATTCTTGCTAGTTACACTAGCCATCCTTACTGCGCTTCGATTGTGTGCGTACTGCTGCAATATTGTTAACGTGAGTCTTGTAAAACCTTCTTTTTACGTTTACTCTCGTGTTAAAATCTGAATTCTTCTAGAGTTCCTGATCTTCTGGTATACACACTCGCTCGCTACCATCGAATGAGGTTAGTCT
+
44457<@B@@;;696DCCCCFBA@BBCCCC??=?AAD>BB@B@CCCDCCC@B@B:;9:B@CCC?B?BCCDE;;;C@CDEEE5CC?BABB<AABB>BCE?CC<;;BCCE@CCBBCCCC@CCF>@>ABC@AAAB???@B?BBBBC@A@BBCCCCBAA?CBC@BC@C=@?C::;HBB@BFDEE<D@C=AABBB0ABA@A<CCBCDCEBBB=AAA9AABBDAC@CC>BBBBBBB?B@CBBCBB?AAG@CBBBCDCCCCBAAAAAAAAC@CBBBA=8::>;?9?BBEC
@ATNG8:01775:05521
GATGGTAGTGTCATATGAGAGTGTGTACTCATTCGTTTCGGAAGAGACAGGTACGTTAATAGTTAATAGCGTACTTCTTTTTCTTGCTTTCGTGGTATTCTTGCTAGTTACACTAGCCATCCTTACTGCGCTTCGATTGTGTGCGTACTGCTGCAATATTGTTAACGTGAGTCTTGTAAAACCTTCTTTTTACGTTTACTCTCGTGTTAAAAATCTGAATTCTTCTAGAGTTCCTGATCTTCTGGTATGACTAGTGTACTACTACCATCGAATGAGGTTAGTCT
+
?@AA?ACCCCCCBBCCFCCA@ABBCC@@AD@A>ACAD>@@?A@BBABAAA9<@@00,/39<9B?CA:9;BC996>;@C>CC19;59=>?8@@AC>BAA?AH>BBAABCAGCCEDCBB?BBC@C@CCCBBBBC=@@@@?CBBCHCBBCBBBBCCCD@DCB?BB@C@BB@@A@CCD@C;;;;6;?C>BBCCC1@@BBB<BBBBBBBAAA?BBBB5CBBCG@B@BC?BBBBBBB>B@BCCDCC@BBC@BCCBCCIGCCCCBBBCCCCC@CBCBB@ABBB>B?BBBBB
@ATNG8:01775:05569
GATGGTAGCTCGCTGATGATATCTCCAGAAGATCAGGAACTCTAGAAGAATTCAGATTTTTAACACGAGAGTAACGTAAAAAGAAGGTTTTACAAGACTCACGTTTAACAATATTGCAGCAGTACGCACACAATCGAAGCGCAGTAAGGATGGCTAGTGTAACTAGCAAGAATACCACGAAAGCAAGAAAAAAGAAGTACGCTATTAACTATTAACGTACCTGTCTCTTCCGAAACGAATGAGTACTGTATCTATGTGTGCGCTACCATCGAATGAGGTTAGTCT
+
//;;8<B<BC>DFAA@BBBBBBA@@<A>@5;>@A@@=@?A@?555=9==8=:<A888===,=9997@@==</0*////777'9<7<.66605AA6;;;@;;;499,9>@A>C@@;???>@BBCBB;;;BBBB?ACBB?BBABBCCF@B?B@@=@AAAABBB?BBBBBB?BB?99:>>=889*3860./////$/:3//./9:ACA:@5<8?A<?;>>@:949??AABB=A<@AB;AAB?ABBBBBBCEAAAB???@A>:::;????=@??>>:>AAA==:=;000
@ATNG8:01730:05586
GATGGTAGCGCGACGAGCGTAGACCCAGAAGATCAGGAACTCTAGAAGAATTCAGATTTTTAACACGAGAGTAAACGTAAAAAGAAGGTTTTACAAGACTCACGTTAACAATATTGCAGCAGTACGCACACAATCGAAGCGCAGTAAGGATGGCTAGTGTAACTAGCAAGAATACCACGAAAGCAAGAAAAAAGAAGTACGCTATTAACTATTAACGTACCTGTCTCTTCCGAAACGAATGAGTACTATGTAGAGCTCTATACTAATCGAATGAGGTTAGTCT
+
:@<>@CBCBCBBBBBBBC:=;BBDH@A@A@CCCCCB@C@CBBAAAC@BC@C?BA@@@@@@2A@FFFBBBAA???8?@ABDDF5BB@C@IIG<CHD@CBBBCCCA@>A@BD@DBB>??BBCBBBCDDDDBAAC?CCBB>BBBAABAA=A@BAA?ABBCCCCC?CABBBB?BB>>>?599@@@88760888898%8=9=868?>@AA7;8:>AA7;7;BACA?AA@@@@@8?:?AA;A??>???BCEB>==@@BB@@@???@@>=>@<@?==8:;;?:>8>A???
@ATNG8:01730:05590
GATGGTAGTATCTGCACACTCTGTCCAGAAGATCAGGAACTCTAGAAGAATTCAGATTTTTAACACGAGAGTAAACGTAAAAAGAAGGTTTTACAAGACTCACGTTAACAATATTGCAGCAGTACGCACACAATCGAAGCGCAGTAAGGATGGCTAGTGTAACTAGCAAGAATACCACGAAAAGCAAGAAAAAAGAAGTACGCTATTAACTATTAACGTACCTGTCTCTTCCGAAACGAATGAGTACACACTCTCATATGACACTACCATCGAATGAGGTTAGTCT
+
8:;<9<FEBBBCCCDCBCCCCBBBB?BCC@BC@@@A=@>BACBCBB?A@5:6:::@ACCC3C?CAAABABCA@A<>?ABCCC5BB@B?CDF=CHGAAAAAABA;<:;@DDACCB?BB9:;;<;CCCDCCCCB@B???<@@@@CA??<@@D:;<;CCBCBBB@CCCBBB?BB=???3::::::+:::38?BBBC)BA<@878?A?=>7;7:=AA7;6;A@@?=A@A@AED@C?BBD>BBB?AAABBBBCCA>>BB===?ACEBBBBBE?BBBBG?C?@@?B?BCCB@
@ATNG8:01731:05613
GATGGTAGTGCGTGAGAGAGAGACCCAGAAGATCAGGAACTCTAGAAGAATTCAGATTTTTAACACGAGAGTAAACGTAAAAAGAAGGTTTTACAAGACTCACGTTAACAATATTGCAGCAGTACGCACACAATCGAAGCGCAGTAAGGATGGCTAGTGTAACTAGCAAGAATACCACGAAGGCAAGAAAAAGAAGTACGCTATTAACTATTAACGTACCTGTCTCTTCCGAAACGAATGAGTACTGTATCTATGTGTGCGCTAATCGAATGAGGTTAGTCT
+
BCCC?BCCDDDDBBBBBCCCCCBBB=BCE@BBBB:;:;?BADFBAA=@@=A?BBBBBDDD3A>BBDBBAA@BBF>A@?@@>>,=>9@>BBB=BDGABBBCCCCBB@C?BB?BBB@BABBCCCCCBBBDBBBC@D@@@>@@BAAABA?BAEBB>BBABBBDC?AACCCC?BB?AAA<>?CC?B>AA@DAAAA/==6=///;=B?@9=:=>??;?;?@BCB?AA???@@<@?AAA=ABB@AAABCCDCB??>BB@@A@=:;888@@=BBBB<=>=@<?5;@A@A
@ATNG8:01734:05576
GATGGTAGCACACGAGATCTCATCGTACTCATTCGTTTCGGAAGAGACAGGTACGTTAATAGTTAATAGCGTACTTCTTTTTCTTGCTTTCGTGGTATTCTTGCTAGTTACACTAGCCATCCTTACTGCGCTTCGATTGTGTGCGTACTGCTGCAATATTGTTAACGTGAGTCTTGTAAAACCTTTCTTTTTACGTTTACTCTCGTGTTAAAATCTGAATTCTTCTAGAGTTCCTGATCTTCTGGATATGAGTGACTCTTGCTACCATCGAATGAGGTTAGTCT
+
;?;<9<BBBHHDAAABBBBBDCCCCCCCBB;;9<GHD?DF@B@BCBCBCC@CCBBB@B?BAAA?B?ACCBCCB@@;?BBBB3BB@AAAB<AABB>A@?<?A=???ABB>ABBBBB===BAA<A=B>=>>>?@<@?AC6::?@?@???>>>AA;;;<=8818;5;;A???AA>98169989-81::/:9:::+69,,,),,,,,,28/5-555'27769272./*/876::><><A@@AAA:>>>:=@A?=====???@@<@???B<BBAAA<@@@@;?:::;<<
@ATNG8:01734:05599
GATAGGCGACATACATACGCGCCAGAAGATCAGGAACTCTAGAAGAATTCAGATTTTTAACACGAGAGTGAACGTAAAAAGAAGGTTTTACAAGACTCACGTTAACAATATTGCAGCAGTACGCACACAATCGAAGCGCAGTAAGGATGGCTAGTGTAACTAGCAAGAATACCACGAAAGCAAGAAAAAAGAAGTACGCTATTAACTATTAACGTACCTGTCTCTTCCGAAACGAATGAGTACGTGTGCGACGTGTCTCCTACCATCGAATGAGGTTAGTCT
+
CCBBB@B?AABBBBCCCCCCBB?BCCBICGBBB?B?CCCBA@C?AB?A?CBB>>>>>0@?CCCB@A>@000-0>>?FD@0?@<B=@@@7BBCAGCCCAAA:96;?AB>B:;8;B??ACEDDDBBBDBCB?BA??;@?>=????<@>BDE?AACCAA??=?A@ABB>B?<>=<*0000/)0=?<=AAAAA);=69///==@@@<@<A@@@=B<@@CAA>@CBBBBB@CABBB=B@?<?BBBBBBBBA>>>@@BABBBBBB?@BB?@@@@@<@???=D=AB;::
@ATNG8:01738:05619
GATGGTAGACACGTGTGCTCTCTCGTACTCATTCGTTTCGGAAGAGACAGGTACGTTAATAGTTAATAGCGTACTTCTTTTTCTTGCTTTCGTGGTATTCTTGCTAGTTACACTAGCCATCCTTACTGCGCTTCGATTGTGTGCGTACTGCTGCAATATTGTTAACGTGAGTCTTGTAAAACCTTCTTTTTACGTTTACTCTCGTGTTAAAAATCTGAATTCTTCTAGAGTTCCTGATCTTCTGGAGATACACATGATACTCTACCATCGAATGAGGTTAGTCT
+
89557;;>==BA@;>;;<>CCCCDDBBBCBA@<@A@A;@B<@<@@@@@?@>AAAA@?B=??@C?E?C?@???=<=8BBCCB2@A?BB??:@C??;?8929937=<:=>8B>>>C@@@=@@@<?<;;;A;<;B=A@@@;>==<==;;;@@@@;;:<8<<<6<?;A;888@?AA==788778(79>;?====,==999+--6---977<=BBBA/AA@@@:>:=@;;;;;=;:5:;???A?@7<;A=B@@@A===??@@AAA?AAAA:=9<<<7///=9=7;;;;?
@ATNG8:01743:05581
GATGGTAGTGATACAGATCAGACACCAGAAAGATCAGGAACTCTAGAAGAATTCAGATTTTTAACACGAGAGTAAACGTAAAAGAAGGTTTACAAGACTCACGTTACAATATTGCAGCAGTACGCACACAATCGAAGCGCAGTAAGGATGGCTAGTGTAACGTAGCAAGAATACCACGAAAGCAAGAAAAAGAAGTACGCTATAAACTATTAACGTACCTGTCTCTTCCCGAAACGAATGAGTACCTCTCAGACGCTCGTCCTACATCGAATGAGGTTAGTCT
+
<<:=8<555=:@@@A@B;;<B;@>C>;;;;)4:9>@@<@=@??BBDD69:6?5<>=00///$/4///88;===??688;<;;+44.5.55)6>>7;<A==<;;;7;;?9?@<?9:9>@ABBCCCBBBBBBAB@@@?@:::AAAA?B?@A@<???BB@?A<000:99;6771733377333(3784;8888(5505558889./..'.55502-370//48879::;-33(333(377177333==6;:;/..5856753394...66-..(.5.2+2+23333
@ATNG8:01748:05602
GATGGTAGCGCGACGAGCGTAGACCCAGAAGATCAGGAACTCTAGAAGGATTCAGATTTTTAACACGAGAGTAAACGTAAAAAGAAGGTTTTACAAGACTCACGTTAACAATATTGCAGCAGTACGCACACAATCGAAGCGCAGTAAGGATGGCTAGTGTAACTAGCAAGAATACCACGAAAGCAAGAAAAAGAAGTACGCTATTAACTATTAACGTACCTGTCTCTTCCGAAACGAATGAGTACGATGAGAGAGCTCTCTCTACCATCGAATGAGGTTAGTCT
+
@AA>@CABBDD@@ACBCCHCBDBBB<BCC?CBBBCC@B@A@?BBBB?B@CC@BBB@@@@@2A?BBCDBBAA???5<@;;;;;':@9=299:*:@A=ABBCCBCCB@C@DB?CCC>AABBCCCBBCCBAABBB@BDBB?BAA@ABBB?B@BBC@AAABBBCC?CBBBBB?AA=????BBBCC==<>788888(8=9=877B?>>D1838=>@5;7;?BAB@BCD???B;?8>>?8=@@=ABBBBBBB>>>>@>>>A>>>>>>>>AA<AACAB=>==>5;4:@::9
@ATNG8:01748:05603
GATGGTAGTCTCAGATAGTCTATAGTACTCATTCGTTTCGGAAGAGACAGGTACGTTAATAGTTAATAGCTGTACTTCTTTTTCTTGCTTTCGTGGTATTCTTGCTAGTTACACTAGCCATCCTTACTGCGCTTCGATTGTGTGCGTACTGCTGCAATATTGTTAACGTGAGTCTTGTAAAACCTTCTTTTTACGTTTACTCTCGTGTTAAAAATCTGAATTCTTCTAGAGTTCCTGATCTTCTGGACGACGCGCACTGACACTACCATCGAATGAGGTTAGTCT
+
9;9405;>ACCCCCBBA;966>>?CBB===6549;;@8@@:@<CCBA@;C@CECBC@C>@?AA=B?A@A00/?;771/3333$37-79::2;;:94:<:6:@-00/????BCA@?=CC?BBC?B?CCCDECCB?BCDD?CCCCCBBBBAAA@@?AA=@;;6:B?B@BCCCCCHEE@:;:@A4B;A;@BBBB2BIFHF?GCCBCBECBB5;;;;*;BBCC@C?BC@DCCAABB?B?CBBBBA?ABE@BBAA:;:CCCBBBCB@A@GE>A@CDC@BBBB>B>BCCCC
@ATNG8:01752:05597
GATGGTAGGACGAGCGTCTGAGAGGTACTCATTCGTTTCGGAAGAGACAGGTACGTTAATAGTTAATAGCGTACTTCTTTTTCTTGCTTTCGTGGTATTCTTGCTAGTTACACTAGCCATCCTTACTGCGCTTCGATTGTGTGCGTACTGCTGCAATATTGTTAACGTGAGTCTTGTAAAACCTTCTTTTTTACGTTTACTCTCGTGTTAAAAATCTGAATTCTTCTAGAGTTCCTGATCTTCTGGGCAGACTCTCACACGCCTACCATCGAATGAGGTTAGTCT
+
@@BC@CCC@CC9;;@ABBBCCCCC<@BCCDAA=@>>>:??<?@CCDDDCA?CGGBC@C?CCCC?C?CCCDBBBCC@BCCCB1BB?BBCC=BBAA>ADC?CC9;:BEEF@DDCBBAAC?CCC@C?CBBCBBBC?BBBB?CBBBCBCBCCCBCDBBB>BBB?BA?B>BBDDBBBBC@DDDDD;C>C;::999:%;BBCC?BCCCLFECBC?BBBB2BBBBE@B?BC@DCBAAAA?B@BBBBCC<?>EE>DBBBBBBCCBAABBD?AAC?CD@A@?BBBB?B?BCAAA
@ATNG8:01753:05572
GATGGTAGTATAGAGCTCTACATAGTACTCTCGTTTCGGAATAGACAGGTACGTTAATAGTTAATAGCGTACTTCTTTTTCTTGCTTTCGTGGTGTTCTTGCTAGTTACACTAGCCATCCTTACTGCGCTTCGATTGTGTGCGTACTGCTGCAATATTGTTAACGTGAGTCTTGTAAAACCTTCTTTTTACGTTTACTCTCGTGTTAAAAATCCGAATTCTTCTAGAGTTCCTGATCTTCTGGCGCGTATGTATGTCGCCTACCATCGAATGAGGTTAGTCT
+
::89>@BABCCCCCBBBEEEGCCCBCCCCBA@>>>;?@<@?BBBCCBB?BCDDEAE@CCCD@C@C@@@CCCBC?::999.9B@CCBB<BBCC@DCC?@?;@ABABB>??BBBCCC?B@B?B@AA@AABBB@@@@@7:9==<==>@AAAA???A<>>><AA<A<A??>>>B@@<@>>>>6=9=87////'/;333)--3---;66::?>?>/>A;AA<A=<<7=///;:;7=7<?===?:===:==A@@@;;:==>=>>?<A??;>>;==6///9695@A<67
@ATNG8:01756:05598
GATGGTAGTATCTGCACACTCTGTCCAGAAGATCAGGAACTCTAGAAGAATTCAGATTTTTAACACGAGAGTAAACGTAAAAAGAAGGTTTTACAAGACTCACGTTAACAATATTGCAGCAGTACGCACACAATCGAATCGCAGTAAGGATGGCTAGTGTAACTAGCAAGAATACCACGAAAGCAAGAAAAAGAAGTACGCTATTAACTATTAACGTGCCTGTCTCTTCCGAAACGAATGAGTACACACTCTCATATGACACTACCATCGAATGAGGTTAGTCT
+
55<=:=BBB:99A>@CBCBB<=@CB?AA@455555<8<7<<:889949<8<8;:833333$3288443<:9///(///9999(//)55:<<2>>@A@CC;;;@@@>A?@@;@;:6:BBCDDCHCFBBBBBBB?AC;;8;@@>CB;:8;?BAA=AB@?@BAA@CCCBBC>AB:???>BB:::,8<<899999(7?9898676=<>5;7;??D<?=?<@@C@DB@@?@@=><===6=??>?AACCAAABC???C>;:D<@????@@@>BBBBB?B???=?=?@A::
@ATNG8:01756:05600
GATGGTAGAGAGACTGTAGCGCACCCAGAAGATCAGGAACTCTAGAAGAATTCAGATTTTAACACGAGAGTAAACGTAAAAAGAAGGTTTTACAAGACTCACGTTAACAATATTGCAGCAGTACGCACACAATCGAAGCGCAGTAAGGATGGCTAGTGTAACTAGCAAGAATACCACGAAAGCAAGAAAAAGAAGTACGCTATTAACTATTAACGTACCTGTCTCTTCCGAAACGAATGAGTACGATGAGATCTCGTGTGCTACCATCGAATGAGGTTCAGTCT
+
4<44.544;=;;;=>;;;>><;;??8<;:555566>;A;>><=B??=::58<>?<7333&3178:=;:::337)3795555$5:)/)///&//;4799;<=>55.0*0/)///477::>6666555;;;;;5////+/9;;;;;:5<85957::::>;?B>B@@??>;772387,33333(355.568;;)224667./...5.3.3338(.(.5///168///888=8=<;2933,377739=;87555555222666977795:522205>==9=,..:,,,
@ATNG8:01759:05575
GATGGTAGCGCGACGAGCGTAGACCCAGAAGATCAGGAACTCTAGAAGAATTCAGATTTTTAACACGAGAGTAAACGTAAAAAGAAGGTTTTACAAGACTCACGTTAACAATATTGCAGCAGTACGCACACAATCGAAGCGCAGTAAGGATGGCTAGTGTAGCTAGCAAGAATACCACGAAAGCAAGAAAAAGAAGTACGCTATTAACTATTAACGTACCTGTCTCTTCCGAAACGAATGAGTACATGAGATCTCGTGTGCTACCATCGAATGAGGTTAGTCT
+
448=7:;@@AB;9:A?>@>>?@;@@<ACC@BBBB;;6;;@@?BCCF?BB?B??==99999'88?@BBBBBB78929@ABBBB0@A=?2:99'5:<7;;;<:::5;4;=;;5;?@;?BAACEGEECCCCCCDE@C@??=?AAACC997;?AAA@BAAABB::9BBBB9878B?@@A9B=::?3?@?=@BBBB3BB?BBBCCBAA?;?<>@@B@B?BBCCB?A:::9>A>A?AAB=AAB?BCBCBBB???DBBBB>>===888=@A=B??>>6;:><18188??=
@ATNG8:01759:05618
GATGGTAGAGAGAGCTCTCTCATCGTACTCATTCGTTTCGGAAGAGACAGGTACGTTAATAGTTAATAGCGTACTTCTTTTTCTTGCTTTCGTGGTATTCTTGCTAGTTACACTAGCCATCCTTACTGCGCTTCGATTGTGTGCGTACTGCTGCAATATTGTTAACGTGAGTCTTGTAAAAACCTTCTTTTTTACGTTTTACTCTCGTGTTAAAAATCTGAATTCTTCTAGAGTTCCTGATCTTCTGGATATGAGTGACTCGTGCTACCATCGAATGAGGTTAGTCT
+
@@BB?BBBBCC@@ADCDBFCCCCBCABCBB;;::DDD>AB?CA@?@BA@@<@@@@?=??BBCB?B?BBBDCBB==<>ABBB3A@<=;=>8?CBB>@AC?CC<98:BBC=BAB??<==;;;;=D<A@A=>>AA<A@>>6:8::>>>AA???A;::@9===<?@<?=BBABAAA761633333(-)-)-;;;;;'9<3333-669///563:-5666'28666262783777>>>C8;5;AAC?>7;;@=BBCC<==AA>>>>>B;;:>D<A@?@A:==>=5;5;=A>:
@ATNG8:01769:05599
GATGGTAGCACGGAGTCACTCATATCCATAAGATCAGGAACTTAGAAAGAATTCAGAATTTTTAACACTGAGAGTAGACGTAAAAAGAAAGGATTTTACAAGACTCGACGTTAACAAATAATTGCAGCAGTACGCACACAATCGAAGCGCAGTAAGGATGGCTAGTGTAACTAGCAAGAAATACCACGAAAGCAAGAAAAAAGAAAGTACGCTATTAACTATTAAACGTACCTGTCTCTTCCGAAACGAATGAGTACGAGAGTCAGAGCAGAGCTACCATCGAATGAGGTTAGTCT
+
:::@89=<@>0/)/77/56<<;;;=><?>=75/////272793:555)59.5.55594:>?@+A99877///////444455555$555)5.5555&555.5//7///:77)/)///(//)/39877;>><===BBCB@<9;>00-0:98:?/0,0:>@A>@@@>0000+0---//)/55,577(//555.57:6555555$555'2222995553898557085-59<<<;>;;;;<;:;6377*38:<857@BBAB@@AAA@BBBBBBA@@@00/5;99<<7;:::;?=?@:99
@ATNG8:01773:05597
GATGGTAGCGCACACATAGATACAGTACTCATTCGTTTCGGAAGAGACAGGTACGTTAATAGTTAATAGCGTACTTCTTTTTCTTGCTTTCGTGGTATTCTTGCTAGTTACACTAGCCATCCTTACTGCGCTTCGATTGTGTGCGTACTGCTGCAATATTGTTAACGTGAGTCTTGTAAAACCTTCTTTTTACGTTTACTCTCGTGTTAAAAATCTGAATTCTTCTAGAGTTCCTGATCTTCTGGTCTACTACACTGTACTCTACCATCGAATGAGGTTAGTCT
+
99:;=D?AABBCCDDCCCCCCBBBBBBBBC@@>@BBC=CB@B@CDEEDDD@DBBBB?B?BBBC@C?CABBABACC>?@CBB2DC???DC=AABB@CCEAEF>@@BCBC@CDCCBCDD?CBB?BACC@@@AAB?BCBB>BACCCBBBCCCCCBBBB@BBB@CC@D?AACBBBCCE@BBABB8@?D=@AAAA1?CCDG>AACCCCCCCC@CCCC5BBBCD@B@BC?CCBGB@A>A@CCBBBC=@@EACBBBCBBBCCCCCCCBBCCC?A:;:A?@@@B@B@CBBAA
@ATNG8:01776:05593
GATGTAGCGCACACATAGATACAGTACTCATTCTTTCGGAAGAGACAGGTACGTTAATAGTTAATAGCGTACTTCTTTTTCTTGCTTTCGTGGTATTCTTGCTAGTTACACTAGCCATCCTTACTGCGCTTCGATTGTGTGCGTACTGCTGCAATATTGTTAACGTGAGTCTTGTAAAACCTTCTTTTTACGTTTTACTCTCGTGTTAAAAATCTGAATTCTTCTAGAGTTCCTGATCTTCTGGCTCTCGTAGACAGATACTACCATCGAATTAGGTTAGTCT
+
>ECBBDCBBCCCCCCCCBBBCDCCCB@?A;;5;BC>CD@FH<;998==49=;@@>A?ABAB>B?BBBAAB?8??A@>?>2@=:>>@>3<@@@;?>C?EB>B@>>;:5;?AABA@@;@AB<A<??@::;?@=ABBB====B>==@>?>>>>@@@8=;=78818:>>??@A@AB7;7@@@-;,/,/:@@@,=;::;;2===??===??=====,<///=9@9@@<???@???<@<@?AADD:>=>8=9::::>AA:<;A>88>666176777176>?<A=AB>==
@ATNG8:01776:05602
GATGTAGACATATCGTACTCTCTGTACTCATTCGTTTCGGAAGAGACAGGTACGTTAATAGTTAATAGCGTACTTCTTTTTCTTGCTTTCGTGGTATTCTTGCTAGTTACACTAGCCATCCTTACTGCGCTTCGATTGTGTGCGTACTGCTGCAATATTGTTAACGTGAGTCTTGTAAAAACCTTCTTTTTTACGTTTTACTCTCGTGTTAAAAATCTGAATTCTTCTAGAGTTCCTGATCTTCTGGTGTCGTCTATCATGTACTACCATCGAATGAGGTTAGTCT
+
:=:<==ABCBAABAAA@@DCAA@BBCCDDBB@B;;;0;45;7?A<CBBB?AA@90,/388//(/388=@@?::A<::<;<+983;688'7;<96:?><?@4555@@A;@>@<<<<<49:?;?<@@>>>??=9;999-//:====?A==9:98//+/:=66959689:///555.366666(6.5.566666%673665)556/..3335+....$....3.335505778:9;7;;?A>>@A7:;B<;::>=====AA>>>>>>>==<?@??@=AA==:>;>C@::
@ATNG8:01729:05654
GATGGTAGCGCATATCAGCGCAGCCCAGAAGATCAGGAACTCTAGAAGAATTCAGATTTTTAACACGAGAGTAAACGTAAAAAGAAGGTTTTACAAGACTCACGTTAACAATATTGCAGCAGTACGCACACAATCGAAGCGCAGTAAGGATGGCTAGTGTAACTAGCAAGAATACCACGAAAGCAAGAAAAAGAAGTACGCTATTAACTATTAACGTACCTGTCTCTTCCGAAACGAATGAGTACGATGAGATCTCGTGTGCTACCATCGAATGAGGTTAGTCT
+
4:::7<<@<96ABAABDCBBBBA@D<BA;7;@>>@@497:CBCCBC?CC?B=@>=999:;'95=>;@@:@9555)5945555$59.5.555&59949;;;@AABC@C@CC?CBB?BBBDCCBBBCGDCCAAA?BB@@?@BCBBC;<;;ACCB@BCBBBEBB?BCBBBC??@=@@??BD>??:>==>@AAAA2AA>AAABBB?@D7;7;@==1818>@@A?BA<<<@@:@9=@A<ABB>AAAA>?@BBB????::9999:76759>9>=;=><ABBB?A=A;:::
@ATNG8:01737:05624
GATGGTAGCGCACACATAGATACAGTACTCATTCGTTTCGGAAGAGACAGGTACGTTAATAGTTAATAGCGTACTTCTTTTTCTTGCTTTCGTGGTATTCTTGCTAGTTACACTAGCCATCCTTACTGCGCTTCGATTGTGTGCGTACTGCTGCAATATTGTTAACGAGAGTCTTGTAAAACCTTCTTTTTACGTTTACTCTCGTGTTAAAAATCTGAATTCTTCTAGAGTTCCTGATCTTCTGGTAGAGCGTGCATATATCTACCATCGAATGAGGTTAGTCT
+
@@AC@BBCCCDB@AABCBBBBCBCCCCCCCCC>@@DD>BB@C@CCCDDBB?BEDBB@B>@AA@;@=@BBBAAAED?ABBBB2BC@BCCD>CBCCACHE@CB?@@@BBC@CCCDDCDC@CCB?B@CCBBC@@@=A@@?<ABCCBBBBBBCDEBBBB@CCB@CC?C?C::9?AA@@<??@@A9B?C@BBBBB100@>@7>00/>>;=9827877$3==8<5<>AB>BBBBA?@:=8=>B???@CCC?BBD???ACBCCCCCAABCCC>AA@==88999:@<@A@@A
@ATNG8:01738:05669
GATGGTAGAGAGACTGTAGCGCACCCAGAAGATCAGGAACTCTAGAAGAATTCAGATTTTTAACACGAGAGTAAACGTAAAAAGAAGGTTTTACAAGACTCACGTTAACAATATTGCAGCAGTACGCACACAATCGAAGCGCAGTAAGGATGGCTAGTGTAACTAGCAAGAATACCACGAAAGCAAGAAAAAGAAGTACGCTATTAACTATTAACGTACCTGTCTCTTCCGAAAACGAATGAGTACGAGAGTCAGAGCTGAGCTACCATCGAATGAGGTTAGTCT
+
545:9>BCBBCB@?;66;<<<==CD=BBB?AAAA<;6::??CA?>?=?<28,78733==>+=588==B===BA?8?9::9:9$5:5:.555&5<<7;<;;97:/0*09=@;@AB>AACABBBBBBBBCBB;;5:=99244<<<=<B?C@?:;89AABBABD?CBCCCC?BB?AAA;?>A?A9@:;5;==>?/@A7;;B>>=??@<@<@<880819:====@<897;;1733333&37;5;???A?@@B>>>BBCB::::<//////6=99::48?88178;;877
@ATNG8:01745:05625
GATGTAGTATCTGCACACTCTGTCCAGAAGATCAGGAACTCTAGAAGAATTCAGATTTTTAACACGAGAGTAAACGTAAAAAGAAGGTTTTACAAGACTCACGTTAACAATATTGCAGCAGTACGCACACAATCGAAGCGCAGTAAGGATGGCTAGTGTAACTAGCAAGAATACCACGAAAGCAAGAAAAAGAAGTACGCTATTAACTATTAACGTACCTGTCTCTTCCGAAACGAATGAGTACTGTATCTATGTGTGCGCTACCATCGAATGAGGTTAGTCT
+
<<<=BBBBB;69>BBBB?C>?>CD@CCB?BB@@@C@C@CBCCCCC>AA?B@CCAAABBA3A?BBBBBA?>999,9=;;994$5;7<.599&5@@=AAABBCB;;;<@DCADBB>@@BBCDDFCCCCCBBBB@DBBB<@?CCAA??<@?BAC?BBBBBAAA?BBBBCB?@B=888?AABBC=BBC?>@ABB/A@<@988AAEBB<B6;;AA<@<?AA:979AABBCC?C?CCC>CAA>ACCCDBBBABBBBA@?@<===:;;>>?;>@>>>:?B??<?>BB?@?
@ATNG8:01746:05626
GATGGTAGCACACGAGATCTCATCGTACTCATTCGTTTCGGAAGAGACAGGTACGTTAATAGTTAATAGCGTACTTCTTTTTCTTGCTTTCGTGGTATTCTTGCTAGTTACACTAGCCATCCTTACTGCGCTTCGATTGTGTGCGTACTGCTGCAATATTGTTAACGTGAGTCTTGTAAAACCTTCTTTTTACGTTTACTCTCGTGTTAAAAATCTGAATTCTTCTAGAGTTCCTGATCTTCTGGGCAGACTCTCACACGCCTACCATCGAATGAGGTTAGTCT
+
DDBB?BDBBBDCCCCCBCCCCCCCCBCCCDBB@BAAB>BCAC@CBBCCCC?CCCCC@C=BBCC@C?AAAAAABBB>BBBBB1BB>CCCC>CBBB?BAB>BC;>=>C??<?DBCBA@@;@AA;A;>>>><<<<;???A7=>>>>;<;>>AA>>==>;<>>;AA=A<<;;>>?@>=8=====1=9=899998):=8991966///=::=8=>>?/?@@@@<@;>=:=A@@>==<@<@AA===///==6=:96;;?@A@@@>A=5=;;49---34;;9;7=7A>?;=
@ATNG8:01746:05638
GATGGTAGCATCATGCATATCTCACCAGAAGATCAGGAACTCTAGAAGAATTCAGATTTTTTAACACGAGAGTAAACGTAAAAGAAGGTTTTACAAGACTCACGTTAACAATATTGCAGCAGTACGCACACAATCGAAGCGCAGTAAGGATGGCTAGTGTAACTAGCAAGAATACCACGAAAGCAAGAAAAAGAAGTACGCTATTAACTATTAAACGTACCTGTCTCTTCCGAAACGAATGAGTACAGAGAGTACGATATGTCTACCATCGAATGAGGTTAGTCT
+
>?@=@CCCBDCCCAAADDCCCBBAA>BBB?BABB@??A?BBBBCBB?BC@B?=;<9:9999#339<;B==EBBA@8@?:;::.4B<@2:99&5<A9><AACCDCC?B@BA=ACB?AADDDBCCCECDDBBBC?BBBB>@@A@>??B@C@CBA?AFBBBBBB?BCCCBB?AA=???=AABA@;BAA>ACCCD3AA<A;;;@@@@@<@<@AAB5:939?::;ADBABABA?B?BBB=BAA>AAABBB?>?CCCAAAABB>>:<99:;A<@A;;;=@BBB=A:==A@>
@ATNG8:01750:05660
GATGGTAGTAGTACACTAGTCATACCAGAAGATCAGGAACTCTAGAAGAATTCAGATTTTTAACACGAAAGTAAAGTAAAAAGAAGGTTTTACAAGACTCACGTTAACAATATTGCAGCAGTACGCACACAATCGAAGCGCAGTAAGGATGGCTAGTGTAACTAGCAAGAATACCACGAAAGCAAGAAAAAGAAGTACGCTATTAACTATTAACGTACCTGTCTCTTCCGAAACGAATGAGTACACACTCTCATATGACACTACCATCGAATGAGGTTAGTCT
+
A@AA=@=BBBBCCEECCICCCABBA>C;;:;B@A;;5;=@@BCCEF@DB@B@C@=:::::):@DBBBCD>CCDC;@9:998)8=9=3:::(999<:=8=BBBBC@C?B?;?@@9=>>>>@A@@@B?>?@>>:>>@@:<<??::;A9>:=:@?@BBCCCCC@CCBBCB@BB@CCCACB?@>6@;;5;AABA2AB?C;;;BBA@A799:CBC@B?BB??>@BBBCAAA@B?BBB=BDDACCIC;;;@@BCBBBCAAABBBBBBB@@>@CCBB?AA;:7;?ABBCB
@ATNG8:01756:05628
GATGGTAGTGTGTCTCTGAGAGTAGTACTCATTCGTTTCGGAAGAGACAGGTACGTTAATAGTTAATAGCGTACTTCTTTTTCTTGCTTTCGTGGTATTCTTGCTAGTTACACTAGCCATCCTTACTGCGCTTCGATTGTGTGCGTACTGCTGCAATATTGTTAACGTGAGTCTTGTAAAACCTTCTTTTTACGTTTACTCTCGTGTTAAAAATCTGAATTCTTCTAGAGTTTCCTGATCTTCTGGTCTACTACACTGTACTCTACCATCGAATGAGGTTAGTCT
+
<<;<?BDCCCCCCCBBCCEDCBBBBCDBBB@@=@BCC>CD@D?BBBCCCC?BBBBD?D@CCBB?C?CDGCAAABG@CBBBA0AA=@@CC>CCCC@CCCACC@A@AECC@CBCBBBBC?BBC?D?BBCCCCBB>ABBC@CCCCCBBBBBBCCDBAA>ABB@BC@D?CBBBCCDBB?BBBBB8A;@;;;:;;*;ABBC:;;CCCBBBBC=@@@@0AAABC=@=@C@CCCCAAAC>B?BCB:::=@?B@BGDDCCCCCCCCCCBBBBBC@B@@@@;?@?@=??BA@AA
@ATNG8:01758:05639
GATGGTAGAGTATCATGTGTATCTCCAGAAGATCAGGAACTCTAGAAGAATTCAGATTTTTAACACGAGAGTAAACGTAAAAAGAAGGTTTTACAAGACTCACGTTAACAATATTGCAGCAGTACGCACACAATCGAAGCGCAGTAAGGATGGCTAGTGTAACTAGCAAGAATACCACGAAAGCAAGAAAAAGAAGTACGCTATTAACTATTAACGTACCTGTCTCTTCCGAAACGAATGAGTACATAGATATACGTATAGCTACCATCGAATGAGGTTAGTCT
+
-0?>:>>;66=;99;;<<<;;;;::5:::;?B<===9=9@=@<?@>2:9:;:9@?:;;;;*;=CCIDCCCDCCB;AB;;;;;(:@<@=@@@4@>@;?BBDBABCB<?9996:AB?BBBCBBCCCCCCECCDD@CCCC=BBCC??994;=A@@>ACCDCCCA?BBD????AA>AAA<??@@@:AAA?BBDCC/DD@B888ABAAB6758?>>1838ABBD?@@CBBAA>@>@CD?CDB?AAABBBBA@BBBCCCCCCA>>>ABD>;:==@AA;:::<8<6;????
@ATNG8:01764:05650
GATGGTAGTGTCATATGAGAGTGTGTACTCATTCGTTTCGGAAGAGACAGGTACGTTAATAGTTAATAGCGTACTTCTTTTTCTTGCTTTCGTGGTATTCTTGCTAGTTACACTAGCCATCCTTACTGCGCTTCGATTGTGTGCGTACTGCTGCAATATTGTTAACGTGAGTCTTAAAACCTTCTTTTTACGTTTACTCTCGTGTTAAAAATCTGAATTCTTCTAGAGTTCCTGATCTTCTGGATAGCGACGCGATATACTACCATCGAATGAGGTTAGTCT
+
;>;=:B=FECBBBAAACCBBCCCF@@@CCCDC@FCCC>CC@C?@@@A?@><CC>=B9969@@B5;9;BBBBBBBE?BBEFM5BB?AAED>CBBB@BDGAEH;<;BCDG@FDCCCAAABDCE@C?CCFDCBBB@CC@@>ABCCCCBBBCCCCCCAA>ACB@BB@D?BBBBBDDCD>BBB<BAC@A@AAA*;<BBC>EBBBDD;;;C@CEDE3DCFCI?A>AC@;;;CFDD?B@DBCCCFBCCB@BCCCBBBBBB@ABDCCCCBB>B;;;D?BAAA@B@@@@A?
@ATNG8:01765:05643
GATGGTAGTATATCGCGTCGCTATCCAGAAGATCAGGAACTCTAGAAGAATTCAGATTTTTAACACGAGAGTAAACGTAAAAAGAAGGTTTTACAAGACTCACGTTAACAATATTGCAGCAGTACGCACACAATCGAAGCGCAGTAAGGATGGCTAGTGTAACTAGCAAGAATACCACGAAAGCAAGAAAAAGAAGTACGCTATTAACTATTAACGTACCTGTCTCTTCCGAAACGAATGAGTACTACTCTCAGAGACACACTACCATCGAATGAGGTTAGTCT
+
44893:=BDBBDCBCCGFCICDGCC@CDC?BBD@AA?A@CCCBBBB@DE@C@@@@@@@@@1??CBBABBBFBDB=A:;;BBB0@A=@?CBC;BBB?AAACCCCBB?C@CD@DCC@CCBBAAACCCBBBCCCC@AAAB@BBBBBBBC=B@BCC?BBBGDAAA?BAABBB?BB?B??<?A@@@9>995:BEKD/??<@>>>@@?><1617;<:*/*/:;;;=CBBBB??<?=ABB=BAA>ACCEEBBB>BBBBBB?>>>@@@@AAAC<AA???=?BAA>A?CAA::
@ATNG8:01766:05620
GATGGTAGTCTCAGATAGTCTAAGTACCATTCGTTTCGGAAGAGACAGGTACGTTAATAGTTAATAGCGTACTTCTTTTTCTTGCTTTCGTGGTATTCTTGCTAGTTACACTAGCCATCCTTACTGCGCTTCGATTGTGTGCGTTACTGCTGCAATATTGTTAACGTGAGTCTTGTAAACCTTCTTTTTACGTTTACTCTCGTGTTAAAAATCTGAATTCTTCTAGAGTTCCTGATCTTCTGGTAGAGCGTGCATATATCTACCATCGAATGAGGTTAGTCT
+
@@@<8==9;6;;=@CCCC;96:5><00)/<4<9=:5=A8??AAA@CCB6;5:5/)/4:://)/27::<5555504<<<@+@B8;ABB:?@BB<><>600+///99:6;::8<:A@>?A@?B?@@AB>=8:8<=<=178;=9925,5;=99//.3(..5056283555687766.5222'2.5.55577(55222,2---,,,--738888)85556162771797:>>>5;5;==999,--74--/88==;:8?=?>;<::65.5;9997///=1616=66;
@ATNG8:01776:05624
GATGGTAGAGTATCATGTGTATCTCCAGAAGATCAGGAACTCTAGAAGAATTCAGATTTTTAACACGAGAGTAAACGTAAAAAGAAGGTTTTACAAGACTCACGTTAACAATATTGCAGCAGTACGCACACTATCGAAGCGCAGTAAGGATGGCTAGTGTAACTAGCAAGAATACCACGAAAGCAAGAAAAAAGAAGTACGCTATTAACTATTAACGTACCTGTCTCTTCCGAAACGAATGAGTACACATCGTCGTGTCGTGCTACCATCGAATGAGGTTAGTCT
+
88::+//;<666=<@B;966>>9=?=:455:<A@AA=@=@AAAABA?BB?B>@@=9999:$9.95ADC@A@BAA;;99B>B>1>C<C:CCC9BBC?BBBA@<:00*/166177;8<<===??@BB;:9@;;:BBCAA?AA@B@A::30:@00*00//9;<<8<4489@=>A?BBB<?=799+9?@8>?@@>>'>=8=735@<8;>7;77@@@;C=>>B;:7;B@?@?;7:9>CC=CCB=??BCBBB@A??977=::<0/////6994:744?8<=@B8=8=@?@9
@ATNG8:01776:05643
GATGGTAGAGTACAGTGTAGTAGACCAGAAGATCAGGAACTCTAGAAGAATTCAGATTTTTAACACGAGAGTAAACGTAAAAAGAAGGTTTTACAAGACTCACGTTAACAATATTGCAGCAGTACGCACACAATCGAAGCGCAGTAAGGATGGCTAGTGTAACTAGCAAGAATACCACGAAAGCAAGAAAAAGAAGTACGCTATTAACTATTAACGTACCTGTCTCTTCCGAAACGAATGAGTACTATAGGACTATCTGAGACTACCATCGAATGAGGTTAGTCT
+
A@@>?BBBBCCCCCCCCCBCBCCCC?CBB?BBBB99;:?AADDBBA=AB?C?BBB????@2@?CCBAAADCBBB>BB@B@@@1AC>C5;<<.<BBACCBBBBBBB>A@BB@BCB@BBBBCBBBCCCCCBBCD@CBBB@BBAABBAA>A@D@@?@BABBCCDABBBAAB@BB@BBB@BBBBB<A<=:;;:::+;=:?>>>AAACB8;8;??A<><>CBBB>@A:99BB?B?BBB=B::79ABBBBDCAA@@<@;;;BDBBBBBCBBA@DBBBB?AB??<??BCAAA
@ATNG8:01730:05686
GATGGTAGCTATACGTATATCTATGTACTCATTCGTTTCGGAAGAGACAGGTACGTTAATAGTTAATAGCGTACTTCTTTTTCTTGCTTTCGTGGTATTCTTGCTAGTTACACTAGCCATCCTTACTGCGCTTCGATTGTGTGCGTACTGCTGCAATATTGTTAACGTGAGTCTTGTAAAACCTTCTTTTTACGTTTACTCTCGTGTTAAAAATCTGATTTCTTCTAGAGTTCCTGATCTTCTGGCTCTCGTAGACAGATACTACCATCGAATGAGGTTAGTCT
+
<<<>@CBBBC?BBBFGGGCAAACDD@@@AC<;5;A@@;@A>B@CBBBCBB@BCBBA@D?A@BB>B>AAAABCCA?878989':<<;::9/7AAA?B??:??;A?ABBB@BBBA@=AC;AAC9>9>>=;;<=><>AAD<>>???>><@=>>A687A=@@@<AA<A7::ABBB==>;>;;;:2;=B=@@@@@/@;;;E6::;;:;A<==<?BCB/@>>>>>B9;;7;>>>;;;<@;???>>A7;;>=???======>>===>>=>::5:>>=>;;;;<7<6::///
@ATNG8:01732:05706
GATGGTAGCTCTGCTCTGACTTCGTACTCTCGTTTCGGAAGAGACAGGTACGTTAATAGTTAATAGCGTACTTCTTTTTCTTCTTTCGTGGTATTCTTCTAGTTACACTAGCCATCCTTACTGCTCTTCGATTGTGTGCGTACTGCTGCAATATTGTTAACGTGAGTCTTGTAAAACCTTCTTTTTACGTTTACTCTCGTGTTAAAAAATCTTGAATTCTTCTAGAGTTCCTGATCTTTCTGGCGCTCTGTCACGTCTGCTACCATCGAATGAGGTTAGTCT
+
548::>=BBA;66;D;;;ACC=BAA@>9945::=4<@>@?BDB99;A=AC<9=4=*0///,/7<:@<BCB<A?ABBBB3BA<=::/..--06796:8589;//+/899:9;;6;==6;6:?@@@@BB?>>>?17677776799>=95:8?;ABB;?>5;/58;696:77/56666+64:.55555'59555-555597;5853;=998%822,3917,3349;9333845166;333;3:<;.338=><8<A@@898?ECBBB<;;6//(.78:5A6>>@=7
@ATNG8:01743:05710
GATGGTAGCAGACGTGACAGAGCGCCAGAAGATCAGGAACTCTAGAAGAATTCAGATTTTTAACACGAGAGTAAACGTAAAAAGAAGGTTTTACAAGACTCACGTTAACAATATTGCAGCAGTACGCACACAATCGAAGCGCAGTAAGGATGGCTAGTGTAACTAGCAAGAATACCACGAAAGCAAGAAAAAAGAAGTTACGCTATTAACTATTAACGTACCTGTCTCTTCCGAAACGAATGAGTACGATGAGATCTCGTGTGCTACCATCGAATGAGGTTAGTCT
+
::<=;>BBCCBBBBBEHFBBCGBBB@BBB@BBCCCB@B?A@A885;8BB>B>8==@@DCC1949=<783=9:::3>;@9999(;?;@:?@D9DBB?B>;>;<<<<7;7;;9@BB?BC?@ABBCBCBDBCBCD@BBBC@BBBACBBB?B?B;;:;BAAADAB????AAA@DC@EDB;?=737,3884577798%8:455.7>=>?>><><@?A?;@<@A?>>>A@???>@<@8BBB>BAA=AB@@BA9:9?;;=>;;;=<99////;;7=AA?A<AB??;?<@BBBB
@ATNG8:01768:05694
GATGGTAGGACGAGCGTCTGAGAGGTACTCATTCGTTTCGGAAGAGACAGGTACGTTAATAGTTAATAGCGTACTTCTTTTTCTTGCTTTCGTGGTATTCTTGCTAGTTACACTAGCCATCCTTACTGCGCTTCGATTGTGTGCGTACTGCTGCAATATTGTTAACGTGAGTCTTGTAAAACCTTCTTTTTACGTTTACTCTCGTGTTAAAAATCTGAATTCTTCTAGATTTCCTGATCTTCTGGTGAGATATGCATGATGCTACCATCGAATGAGGTTAGTCT
+
/8997?9>;@AA@CCCBBBDDCCC?BBBBFAA?BBBC>CE?C>BCCDDBA?ACCCC@C@BBCE@C@CCCCBBBCC?AAAAA2AB@A@@@;?BCC?ABB?BA>;;;BCC@DDBCCCBB@BBC@C?CBBBCCCC?BABA?CCCCCBBBCCBBBCCBC?CCC@CB?B?@@BBBCCCC@BBBBB8C@CADDCCD5CCAAA=ACCCBCBCBB?BBBB5BCCCB?B?;:7;A@@ABB=B@BCFCCC?AAC@CCCCCCCCBCCCCCBCBBADAD???B???@C=@=@BAAB
@ATNG8:01770:05679
GATGGTAGTATATCGCGTCGCTATCCAGAAGATCAGGAACTCTAGAAGAATTCAGATTTTTAACAACGAGAAGTAAACGTAAAAAGAAGGTTTTACAAGACTCACGTTAACAATATTGCAGCAGTACGCACACAATCGAAGCGCAGTAAGGATGGCTAGTGTAACTAGCAAGAATACCACGAAAGCAAGAAAAAGAAGTACGCTATTAACTATTAACGTACCTGTCTCTTCCGAAACGAATGAGTACTATAGACTATCTGAGACTACCATACGAATGAGGTTAGTCT
+
::8<7;>?00/99<>>@>@A<<===9>>?465=;;;8<9<<<666=8=<9<:;:555<<<'9233-3////)/666.769:<;;(//)/)///&-9;)///9779:;7:9<>:>;;7;<@=@@A;999?<666>>?:99488:;=5536=;@9925;=:A=::68::><>8=?9??=9?<737,7<=4:<<></;@9@>>>A@8::<?:>===3:1889:99???@;996;.338/3332333==B=B>>A;;79:>;?==///>::08////9;=7736=6///6/
@ATNG8:01772:05692
GATAGCTCTGCTCTGACTCATCGTACTCATTCTGTTTCGGAAGAGACAGGTACGTTAATAGTTTAATAGCGTACTTCTTTTTCTTGCTTCGTGGTATTCTTGCTAGTTACACTAGCCATCCTTACTGCGCTTCGATTGTGTGCGTACTGCTGCAATATTGTTAACGTGAGTCTTGTAAAACCTTCTTTTTACGTTTACTCTCGTGTTATAAATCTGAATTCTTCTAGAGTTCCTGATCTTCTGGATACACTCATGTGCACCTACCATCGAATGAGGTTAGTCT
+
444<;:4445;9977-,,,,,,,----/44388433(3<6:69://///5999=95:433333(317983373/9(//888'/-(---(/67:5:99344.44:::;8<595:4448=<<9=6;;<<556<8=;:;7;<<=;:;655::;;;;;8<:;78:;:)0/--//7//)6<=>@2@<@666@AA+>??>A6=666699977)////(///9::=:>>25593333-35:98443288939-------/:;;;;;<44546:83447:99:6;.35;44
@ATNG8:01729:05754
GATGGTAGCTCGCTGATGATATCTCAGAAGATCAGGAACTCTAGAAGAATTCAGATTTTTAACACGAGAGTAAACGTAAAAAGAAGGTTTTACAAGACTCACGTTTAACAATATTGCAGCAGTACGCACACAATCGAAGCGCAGTAAGGATGGCTAGTGTAACTAGCAAGAATACCACGAAAGCAAGAAAAAGAAGTACGCTATTAACTATTAACGTACCTGTCTCTTCCGAAACGAATGAGTACTATAGACTATCTGAGACTAATCGAATGAGGTTAGTCT
+
8;;<=BAAB==@==<<B@BBBC@:66>D9=BBBBB?B@B@???;:4<>18-3;;79999$74>7379<=7333(77:9555$5>494;99+9;;5<<;>9?<444)469929@@055;;<>;A@C999>AA@@BDAB?B???@BAA;A=@;;6;BA@AAAC=??A@@B?BB?@@A;:99<=3;85..////'.62...66888=6:6::885:577>;=9=?@898C=?4<<;7=;;6>?B<?=BCA??:89?@:??BBBBBBB@B?=>?977=88,53899
@ATNG8:01732:05731
GATGGTAGGTGCACATGAGTGTATCCAGAAGATCAGGAACTCTAGAAGAATTCAGATTTTTAACACGAGAGTAAACGTAAAAAGAAGGTTTTACAAGACTCACGTTAACAATATTGCAGCAGTACGCACACAATCGAAGCGCAGTAAGGATGGCTAGTGTAACTAGCAAGAATACCACGAAAGCAAGAAAAAGAAGTACGCTATTAACTATTAACGTACCTGTCTCTTCCGAAACGAATGAGTACGATGAGATCTCGTGTGCTAATCGAATGAGGTTAGTCT
+
;:4505;<549@@;;;BB;>???@A;@;;5::?AAC?C?CBBBBBB@BC@C>@??;;;;;*;=;;9BCABBBBD8>:;::::$9>9>4:9:&4993:==<=B@@A@D@@@=?BB?BBAABBCBCCBDDFCBC@CABA>ADDBCCBB?B?C;;;<DCBCCBB?ABB???@BB?BBC?BBBCD=CCC@AAAAA2AB@AB???BBAA<?8<==<5:3:>;;;=@CBBBBC@C@CCC=CCC?BBBBCCBBBBBB>??BAAB>::???A<@BAB=AA>>:=8=ABBB
@ATNG8:01732:05735
GATGGTAGTGTCATATGAGAGTGTGTACTCATTCGTTTCGGAAGAGACAGGTACGTTAATAGTTAATAGCGTACTTCTTTTTCTTGCTTTCGTGGTATTCTTGCTAGTTACACTAGCCATCCTTACTGCGCTTCGATTGTGTGCGTACTGCTGCAATATTGTTATCGTGAGTCTTGTAAACCTTCTTTTTACGTTTACTCTCGTGTTAAAAATCTGAATTCTTCTAGAGTTCCTGATCTTCTGGACGACGCGCACTGACACTACCATCGAATGAGGTTAGTCT
+
55:<8<>DBCBCCDCABACCBBBCDABABC::7;BAB=CD@D?CCCCCCD@CCD99:;?BB@@;A@BCCD@@?@@:>==>=,<?;@@@@<@CDD@CBA=AB=AABCED@BCDCCCCD=CBD=B?BCCCCCCC@CCBB>AACAAACBBBCCBB??@?BCC@BC@BCCCC@@@AA?;A:::6;>C>;;;;;*;CBBC>BBDCCCCCCE@CCBB3AA@CCBC@CC@CBBCCBB@B@CCCDCC?BBB@BBBCCCCBBBBBBBBCIDCC?BCCCC@BDCC@C@CDAA@
@ATNG8:01733:05726
GATGGTAGTAGTACACTAGTCATACCAGAAGATCAGGAACTCTAGAAGAATTCAGATTTTTAACACGAGAGTAAACGTAAAAAGAAGGTTTTACAAGACTCACGTTAACAATATTGCAGCAGTACGCACACAATCGAAGCGCAGTAAGGTTGGCTAGTGTAACTAGCAAGAATACCACGAAAGCAAGAAAAAGAAGTACGCTATTAACTATTAACGTACCTGTCTCTTCCGAAACGAATGAGTACTATAGACTATCTGAGACTACCATCGAATGAGGTTAGTCT
+
7:89;>=ABDCCCCCCECCDFBBBE@BBB@CDCB:97<5;;BA@:;4;?;@;@BB;;;;;)9:?<?BBBBBABA997;9::;*;A9?4:99&9;<=@BCBBBCBB>B?;;6;BA?BBBBBCCCCCDCD@@AB?CA::8:BA@ABAA=A?B6;8;BA@AAAA@BCCCCC?BB=AAA;?=BBC>;8<8;?>>@.@@8>@@@??==<+0+0>>@9?<??@@@?BBBBAAA?B=>>?8?;;6;CB@@@ABCBCC9:9BBBCCBBBCCCC?BBBBB?BA8848=AA999
@ATNG8:01733:05745
GATGGTAGTAGTACACTAGTCATACCAGAAGATCAGGAACTCTAGAAGAATTCAGATTTTTAACACGAGAGTAAACGTAAAAAGAAGGTTTTACAAGACTCACGTTAACAATATTGCAGCAGTACGCACACAATCGAAGCGCAGTAAGGATGGCTAGTGTAACTAGCAAGAATACCACGAAAGCAAGAAAAAGAAGTACGCTATTAACTATTAACGTACCTGTCTCTTCCGAAACGAATGAGTACGAGAGAGCACACGTGTCTACCATCGAATGAGGTTAGTCT
+
B>>:7?=BCBCBBCCCFDCCCAA@C@CCC@CBBCA@=B:;;DCICC>AA?B>ACB@@@@@1??BBCABBABCCC8?9;;AA@,@@=A=AAA0?@@?BBCDCCBDD?B?CC@CCB?BBBBCCCCCBBBDBBBC@BBBB?AAA@@@@@>A=BAA>ABBBCBBBA@AABBB?BB@999?AAABB>??B=AAAAA/>>:>887>?>::5:9=ABD7;5:=A??9??AAAAC?B>AAC=BBC?:99?CBBB>>==>>B@??@??@@@@@A<@888=<@@CA<?;>A999
@ATNG8:01739:05730
GATGGTAGTACATGATAGACGACACCAGAAGATCAGGAACTCTAGAAGAATTCAGATTTTTAACACGAGAGTAAACGTAAAAAGAAGGTTTTACAAGACTCGCGTTAACAATATTGCAGCAGTACGCACACAATCGAAGCGCAGTAAGGATGGCTAGTGTAACTAGCAAGAATACCACGAAAGCAAGAAAAAGAAGTACGCTATTAACTATTAACGTACCTGTCTCTTCCGAAACGAATGAGTACAGAGAGTACGATATGTCTACCATCGAATGAGGTTAGTCT
+
>??@>@CLCCCC@A@D@@@BCAADC@CCC@CCDBBB:;:;BBCCBC@CG@B>AA<@@=BB1B?BBBBCCCDCCD=BB:9:99*;B@C5;;;6;BB?CCDCBBBA@<A@BC@CBB>AABBCBBBBBCCBCCDD@CBBB?BBBBCCBC?CACCC@BBBBCCCC?ACCACA=AA>BCC=@@CCC>AAA=@BBBB3CC@C888CDA@@<>8>=AD8:7:DBBB@BBBBBBB@C@CCC=BCC?AABBBBCBCBABBBBBBBBBBBBB@BB@@A???<?@>>;>:><=>=
@ATNG8:01741:05735
GATGGTAGACATATCGTACTCTCTGTACTCATTCGTTTCGGAAGAGACAGGTACGTTAATAGTTAATAGCGTACTTCTTTTTCTTGCTTTCGTTTGTATTCTTGCTAGTTACACTAGCCATCCTTACTGCGCTTCGATTGTGTGCGTACTGCTGCAATATCGTTAACGTGAGTCTTGTAAAACCTTCTTTTTACGTTTACTCTCGTGTTAAAATCTGAATTCTTCTAGAGTTCCTGATCTTCTGGGCAGACTCTCACACGCCTACCATCGAATGAGGTTAGTCT
+
4;?<8;;?BCCCEGCDCCCBAB=;;;====<@>BBDD>CC?B@BBBBBCC>BBA@A<?6?>@=4858::?=B===8=====+::38552'2333(377717967699;>5<;7;77??;<==7=-./9:7:;?;@===8;;AAAE??==>?A@@@@;>=>@@@=B=>>>>>A>>>;@====2=:>18/;;;+66699)//6666:756-778)5777<:A2::8<=;=====A=A@AA??;==<=4=;;:===@>>>AA==:=@?;<9:9:1739=0707377=
@ATNG8:01743:05720
GATGGTAGCGCACACATAGATACAGTACTCATTCGTTTCGGGAAGAGACAGGTACGTTAATAGTTAATAGCGTACTTCTTTTTCTTGCTTTCGTGGTATTCTTGCTAGTTACACTAGCCATCCTTACTGCGCTTCGATTGTGTGCGTACTGCTGCAATATTGTTAACGTGAGTCTTGTAAAACCTTCTTTTTACGTTTACTCTCGTGTTAAAAATCTGAATTCTTCTAGAGTTCCTGATCTTCTGGACAGAGTGTGCAGATACTACCATCGAATGAGGTTAGTCT
+
444=:>AAAEFC@@@CIBCBCCCCCCBBBB@?<?@?A;AAB=B@BCHDDBB?DDD=A>A?ABAB?B@BCCCBA@@@:99999':A=@BCD>BBCC@CCC?BC<@@@CBC@CCCBBBCC@BBB?B?CBCCDDBB?BCCB@CCCBBBBDCCBBBCA@@?BBD@DD?C?AACBBBCBB=?9999-:=B9::::;*;CCCF>BBCCIDHBBB?CBCB5CBBBGAC@BC?CCBBC??=@@BCBCDD<??CAFFCCCCCBBBBBCCDCCCAA?ABBBB>BBBB>@<@CAAA
@ATNG8:01745:05748
GATGGTATATCGCGTCGCTATCCAGAAGATCAGGAACTCTAGAAGAATTCAGATTTTTAACACTAGAGTAAACGTAAAAAGAAGGTTTTACAAGACTCACGTTAACAATATTGCAGCAGTACGCACACAATCGAAGCGCAGTAAGGATGGCTAGTGTAACTAGCAAGAATACCACGAAAGCAAGAAAAAGAAGTACGCTATTAACTATTAACGTACCTGTCTCTTCCGAAACGAATGAGTACACACTCTCATATGACACTACCATCGAATGAGGTTAGTCT
+
;;;<<?ABDCCCCABBBBCCCC@CCC?CBCC998:>BCCBCBC@BB>A>@?@AABBB3B?CCCACAAABBB=B@@@???,?A;A4;;;.;;;5;CCCCCBAB@E@DA?BBB?BBBCCCCCBBBBB@BAC@CBAA>A??<?=>B@B@D??>?AACCCCD?AAABBB@CD?>>?<??ABE7;;@<?@AAA/AA<??>>BBDBB<@;?>>A1818?@@@?BBABBAA>A?BBB>BBB?BBCCCCBDB;;;?BAA>>>AAABBBBB@CBA@@<=AAB@B?B9:9B
@ATNG8:01749:05725
GATGGTAGCTCGCTGATGATATCTCCAGAAGATCAGGAACTCTAGAAGAATTCAGATTTTTAACACGAGAGTAAACGTAAAAAGAAGGTTTTACAAGACTCACGTTAACAATATTGCAGCAGTACGCACACAATCGAAGCGCAGTAAGGATGGCTAGTGTAACTAGCAAGAATACCACGAAAGCAAGAAAAAGAAGTACGCTATTAACTATTAACGTACCTGTCTCTTCCGAAACGAATGAGTACTATAACTATCTGAGACTACCATCGAATGAGGTTAGTCT
+
@@?>7::=@@;;;595;=>@B=;;B?@CC?9;;CAA=B=@@AAAAA=AB>A>ACAA@AAA2A?BCA7748333=28745555$5@7@2955&5<@=CCCCCDCCC@C@BB?AAA?A@@ABBBCBAAECCBBC@CCAA=A:::@@@@=A?BAA?BCBBBABA?BBBD@?<9939A>1;<=9<6=7517BBDC/@@688?BBA@@A:=:====1918>BA@>AB::;BC?C?CBC=A:94:=<;=>>>@?@<@???C>;;888=??9;;:670799;4;39;<88
@ATNG8:01749:05747
GATGGTAGCTCGCTGATGATATCTCCAGAAGATCAGGAAACTCGTAAGAAGAATTCAGATTTTTAACACGAGAGTAAACGTAAAAAGAAGGTTTTACAAGACTCACGTTAACAATATTGCAGCAGTACGCACACAATCGAAGCGCAGTAAGGATGGCTAGTGTAACTAGCAAGAATACCACGAAAGCAAGAAAAAAGAAGTTACGCTATTAACTATTAACGATACCTGTCTCTTCCGAAACGAATGAGTACTGTATCTATGTGTGCGCTACCATCGAATGAGGTTAGTCT
+
77::6:;<666<=;;455555566=9==>7;;;;==:>?6995;8717>5;8282878=>A?A1>8>?>>==>?=??5=A:9;;:'9?>C@CEF;ABD@CB=CBB@99458;;7;AB7<<ABBBCCBC;;;CABB@@C@E@BBBBBABA?B?DBA>ACBBCCBB?:99@@@=BB?@@?6;;;7;.7771577777$59455-569=A>@7:5:;<9=C;=88877/555:785.22---'---(-223333...735598822-----3352:;<55.5<<817179337
@ATNG8:01761:05740
GATGGTAGACATATCGTACTCTCTGTACTCATTCGTTTCGGAAGAGACAGGTACGTTAATAGTTAATAGCGTACTTCTTTTTCTTGCTTTCGTTGGTATTCTTGCTAGTTACACTAGCCATCCTTACTGCGCTTCGATTGTGTGCGTACTGCTGCAATATTGTTACGTGAGTCTTGTAAAACCTTCTTTTTACGTTTACTCTCGTGTTAAAAATCTGAATTCTTCTAGAGTTCCTGATCTTCTGGGCAGACTCTCACACGCCTACCATCGAATGAGGTTAGTCT
+
>A@@=@<=BBBBBCIABACCICDBBBBBB@AA?AA=>5;?7:8;>??@@@=;>>8:6?6?<?84858<<===<4444>===+55.52..'.//(/49//*381557555/5677::@@;8<<:>:>??@===A8;;==7;;?A??>>>AA??=>=A;>==:=@;>>>>>C@@;;5;;:<<-;6<;>????/???>@3;;;;;;@BAA<????/?@@>><><@@<;;;B;;;=D<@?@>>?:6699.9----377?BB@@@@<???<=;;;>;@@AB=B<A>==A
@ATNG8:01762:05756
GATGGTAGTCTCAGATAGTCTATAGTACTCATTCGTTTGGAAGAGACAGGTACGTTAATAGTTAATAGCGTACTTCTTTTTCTTGCTTTCGTGGTATTCTTGCAGTTACACTAGCCATCCTTACTGCGCTTCGATTGTGTGCGTACTGCTGCAATATTGTTAACGTGAGTCTTGTAAAACCTTCTTTTACGTTTACTCTCGTGTTAAAAATCTGAATTCTTCTAGAGTTCCTGATCTTCTGGCTCTCGTAGACAGATACTACCATCGAATGAGGTTAGTCT
+
>@?;:>>CBBBBCCDDBCBBACDECCCBAB::6;BBB;B>B>ACCCBBD@CCCCB?B@BBBC@C?BBBCCCCED?AACCC3BB?BBDC>BBCFABBB>AC=@?BBB?BBBBCCCC?AAC?C?CABBBBBB=B@@@<@@CBDCCABBABBBB>><@CB=AB=@<@ACBBBCCB>B;:::6:>B<@AAA8BCCCD>AADCCBBDCD?CCCC5CAA@D?C?BB?CACCCAA?C?A??BCB>BAA>BBBACCCBCCCABACCBAAB@BB@@A>???B@C>?@999
@ATNG8:01763:05738
GATGGTAGTGTCAGTGCGCGTCGTCCAGAAGATCAGGAACTCTAGAAGAATTCAGATTTTTAACATCGAGAGTAAACGATAAAAAGAAGGTTTTACAAGACTCACGTTAACAATATTGCAGCAGTACGCACACAATCGAAGCGCAGTAAGGATGGCTAGTGTAACTAGCAAGAATACCACGAAAGCAAGAAAAAGAAGTACGCTATTAACTATTAACGTACCTGTCTCTTCCGAAACGAATGAGTACTACTCTCAGAGACACACTACCATCGAATGAGGTTAGTCT
+
4444.4;@@A;:6==AAACCC9:9D;@;;6:@000<*0*/7:444:633-3433333333$34;;;<<888:<;<18888<=<<'33,3,399+722,3666:;5552616847776999ADCCBBBBDDBDCD@DD??<?AA?AAAB>B@C@A>@BBCDBAA>ABBBBB>@@<?>>9<<<::1;>>;?@@@@/??<?<;;??>>?1818===1808>@@@<@@??BCE@C?CCC>BBB?BBBCBBBDBBBAABBBCC@?>CAAAAB;????@<AACC?D@B999@
@ATNG8:01769:05733
GATGGTAGTGCGTGAGAGAGAGACCCAGAAGATCAGGAACTCTAGAAGAATTCAGATTTTTAACACGAGAGTAAACGTAAAAAGAAGGTTTTACAAGACTCACGTTAACAATATTGCAGCAGTACGCACACAATCGAAGCGCAGTAAGGATGGCTAGTGTAACTAGCAAGAATACCACGAAAGCAAGAAAAAGAAGTACGCTATTAACTATTAACGTACCTGTCTCTTCCGAAACGAATGAGTACACACTCTCATATGACACTACCATCGAATGAGGTTAGTCT
+
AAAA<;;ABCCDCCCCCECCCCBBB=BBB?BDA@@;=B?BBBCBBB?BF?B??>>98777$74;B@BBBCBBBB=@><;;;;*;A<@=@@@8@BB?BDCCCCEBB?B@CC@CAA>ACBBCBBDBBBECCB@?=@BBA?BBA@@A:94;>AAA>ABBBCAAA>ABABBB>@@=999:??@@@;::9>@====.=A=@<;<BD>>?7:5;>>=1818=;;;@CCAAA?@=??BBB>BBB?CAAACCCDBABBAA<;;B?BBDFBCCB?BBBCB@CB??<>=@AA?@
@ATNG8:01769:05758
GATGGTAGACACGTGTGCTCTCTCGTACTCATTCGTTTCGGAAGAGACAGGTACGTTAATAGTTAATAGCGTACTTCTTTTTCTTGCTTTCGTGGTATTCTTGCTAGTTACACTAGCCATCCTTACTGCGCTTCGATTGTGTGCGTACTGCTGCAATATTGTTAACGTGAGTCTTGTAAAACCTTCTTTTTACGTTTACTCTCGTGTTAAAAATCTGAATTCTTCTAGAGTTCCTGATCTTCTGGGTGTATCAGCGAGTATCTACCATCGAATGAGGTTAGTCT
+
45<=:=B@A@@;:6?966<>B;@@C;;:9BBCADDCC=CC@B@BBBCCAA>AACAD?C888??9><>@AAB993917;777';;8>:88.6BBC>@AB@CC79:98??;B@@@?>?>=;;<<@<@BAAA==>=??@?<@@B>>>@@>>>@@;<;B<>>@=BB=A=>>>?;;;>><>>DDD6A<@8<;AAA/@ABBB7;;????>>>>;??>?/>===>;?=@B=A@@?>>><@;?=<==<999==6///====7666666<;<<@:=;;:D=@@@@=@;>=>><
@ATNG8:01770:05753
GATGGTAGAGTATCTGTGTATCTCCAGAAGATCAGGAACTCTAGAAGAATTCAGATTTTTAACACGAGAGTAAACGTAAAAAGAAGGTTTTACAAGACTCACGTTAACAATATTGCAGCAGTACGCACACAATCGAAGCGCAGTAAGGATGGCTAGTGTAACTAGCAAGAATACCACGAAAGCAAGAAAAAGAAGTATGCTATTAACTATTAACGTACCTGTCTCTTCCGAAACGAATAGTACTACTCTCAGAGACACACTACCATCGATTGAGGTTAGTCT
+
;::<;ACC;;9CBBBBBGFCCBCCACDD=@@B@BB>B@AA@998;6;99=8<><77899'74>??BB@@?>?@8<<95999$9>;:2999&5;<9<AAB@@:<@6:8:D@CCC=?@CCBBDBBCBBACBBA?BAAA>ACDAAA893;?B;;::BAACB@@>AB@??D@??>??=6;:88818886=AA>C/@>:555AA77;A:@<778=<A;?>@@?ACBB>>=@6;4888189:8;9=37369>?;;?;;;>=><>9;;;<;AB@==;8A@C>@;@@<<<
@ATNG8:01770:05754
GATGGTAGTGTGTCTCTGAGAGTAGTACTCATTCGTTTCGGAAGAGACAGGTACGTTAATAGTTAATAGCGTACTTCTTTTTCTTGCTTTCGTGGTATTCTTGCTAGTTACACTAGCCATCCTTACTGCGCTTCGATTGTGTGCGTACTGCTGCAATATTGTTAACGTGAGTCTTGTTAAACCTTCTTTTTACGTTTACTCTCGTGTTAAAAATCTGAATTCTTCTAGAGTCCTGATCTTCTGGCTCTCGTAGACAGATACTACCATCGAATGAGGTTAGT
+
@BAA>@;@@A@@ACBBBA@;::@ABCCCBCBA>A?@@9@B6<:<EFCCCC@CCCCEAE@ECCB@CAGBBA<A>AD999::;';?=?:;;69<@C@CCCACC@BBAB@B=@B;;9CAA<?@A=@=BBBBBBCB?BBBB=BABBBBA;;;@@BA@@@@;;:>@?=A7???A<?>>@==@255)67<:@@D?E1AA99:.9@=>>;>;>@;@ABA1999::AC@BB7:;;;:??@:A?>999:?7949>==@996=A=>=CBCA@@C?@??>?9>@@A=A=AAA
@ATNG8:01771:05738
GATGGTAGATATATGCACGCTCTACCAGAAGATCAGGAACTCTAGAAGAATTCAGATTTTAACACGAGAGTAAACGTAAAAGAAGGTTTACAAGACTCACGTTAACAATATTGCAGCAGTACGCACACAATCGAAGCGCAGTAAGGATGGCTAGTGTAACTAGCAAGAATACCACGAAAGCAAGAAAAAGAAGTACGCTATTAACTATTAACGTACCTGTCTCTTCCGAAACGAATGAGTACTATAGACTATCTGAGACACACTACCATCGAATGAGGTTAGTCT
+
888<;?<>A@;<@<<<<666;;<<<>A>@89::9@C<@9=;;555=9==7=6;>78777(75373:;;97333(33:4::+::.5.5<2:9;6;666>>>?>:B@BC>AAB=@@;:;B@@BEA??ABAB@CBBC?AAABA@AB<@>@BC@CBAAABBB?BBBBBB?BE?999>@@@@>8===8?CDDD3BC9::::><==:16059//)/(/8000;AA@BBAB?A<>>B>BCC<>=BCCCBBBCB>>@@@ACDB@@@BBBBBACC@CCD@@<?A?>1838>>A=
@ATNG8:01772:05742
GATGGTAGTGTCATATGAGAGTGTGTACTCATTCGTTTCGGAAGAGACAGGTACGTTAATAGTTAATAGCGTACTTCTTTTTCTTGCTTTCGTGGTATTCTTGCTAGTTACACTAGCCATCCTTACTGCGCTTCGATTGTGTGCGTACTGCTGCAATATTGTTAACGTGAGTCTTGTAAAACCTTCTTTTACGTTTACTCTCGTGTTAAAAATCTGAATTCTTCTAGAGTTCCTGATCTTCTGGGATGTGTGCGCAGTGCCTACCATCGAATGAGGTTAGTCT
+
<>>>@CCCBBBBBDCBCBCBBDDDBBCBBB::8;BBB=CC@C@BBCCCCC@CBBCC@C?BCCB?CACCCCCBBBC@CCCFF5AA=AAAA<A@@B@DFGACC?<;;CCE@CCCDCCCD@CBB?B@CCCCCCBB?BBBB@GBCCCBBBBBBBDBBBB?BBB@CC@C>AABBBBDCB=A;;;;.;5;5;;;:.59::<5=<?>@@>@@@:????+=;;;?9=?BC?@AABBBC?C@CCCCBB?AACC;B;;;BBBBBBCCBCMACCB?BBDCE@BBBB?AACC;;;
@ATNG8:01774:05728
GATGGTAGCATCATGCATATCTCACCAGAAGATCAGGAACTCTAGAAGAATTCAGATTTTTAATCACGAGAGTTAAACGTAAAAAGAAGGTTTTACAAGACTCACGTTAACAATATTGCAGCAGTACGCACACAATCGAAGCGCAGTAAGGATGGCTAGTGTAACTAGCAAGAATACCACGAAAGCAAGAAAAAGAAGTACGCTATTAACTATTAACGTACCTGTCTCTTCCGAAACGAATGAGTACAGAGAGTACGATATGTCTACCATCGAATGAGGTTAGTCT
+
8///8<<;B=B66666=>=555444.49;056<<;<.4.4333333-331;1;A773;99'7,3373//99/-(-7/6---555'7;3:4;;;09<<956555::44055::8=<<7;;::@BABBAA@@@@>?:@@5505==:::==7@;=94.4:::=::>9BBA??B>BB>AAB@B=CBB;88;685777)7=779:<9855:9>386692739<999;>>=>>:B@C@BBB<A@@=AA@@BBBCCBBBB99:CBBAA>>AABB<>;;;>:888?9?6;;>>:
@ATNG8:01794:05134
GATGGTAGCGAGCGAGTGTGTATACCAGAAGATCAGGAACTCTAGAAGAATCAGATTTTTAACACGAGAGTAAACGTAAAAGAAGGTTTTACAAGACTCACGTTAACAATATTGCAGCAGTACGCACACAATCGAAGCGCAGTAAGGATGGCTAGTGTAACTTGCTAGAATACCACGAAAGCAAGAAAAAGAAGTACGCTATTAACTATTAACGTACCTGTCTCTTCCGAAACGAATGAGTACTGCGTCTCACTCTCGCCTACCATCGAATGAGGTTAGTCT
+
7///6//5<<<444:::99<955656;;<8<90/::)/)///9898388(///7:<===+;7;<>@969<@>?6:44555&5<7<.555&5<A96665;;444.484405<<7;;=555;;==??=;665.599;5;;>>?>;;7;7<;;7;@@@??===@@=ABBBBB@BA@@;0000+000+/8888)884:::<<<=;;7;7:33348177995499;::94.4.4::1:;:5998888789345;;;;>>?>>CC;9:D?A@?@@;:;;?=A=@BB99
@ATNG8:01795:05123
GATGGTAGTATAGAGCTCTACATAGTACTCATTCGTTTCGGAAGAGACAGGTACGTTAATAGTTAATAGCGTACTTCTTTTTCTTGCTTTCGTGGTATTCTTGCTAGTTACACTAGCCATCCTTACTGCGCTTCGATTGTGTGCGTACTGCTGCAATATTGTTAACGTGAGTCTTGTAAAACCTTCTTTTTACGTTTACTCTCGTGTTAAAAATCTGAATTCTTCTAGAGTTCCTGATCTTCTGGATACACTCATGTGCACCTACCATCGAATGAGGTTAGTCT
+
::<=:@CBBCCCCCCCBDCCCCDBBBBBBD@@=@A@A=BC@C@@ABCD@@<@CBBB>B?BBBB?B>A@@@AABBA?BBBBB1BB??@DD;>??A>AAA>BB>A@A>@@<@?@?AA??:??>:>;CCA@:::@;C???588<<><>=AA?@@:::A=>>==AD<A<><>@@AAAA9@????3>:<989777(8;8881988///:89=;?AAA/A>>>E=@=>>:=@@A;;;=A<?>@@@A:==@<@???A>>>::;@@@AA:>>A<>:::=<@@@C<>;>>=<=
@ATNG8:01798:05147
GATGGTAGGCGACATACATACGCGCCAGAAGACAGGAACTCTAGAAGAATTCAGATTTTTAACACGAGAGTAAACGTAAGAAGAAGGTTTTACAAGACTCACGTTAACAATATTGCAGCAGTACGCACACAATCGAAGCGCAGTAAGGATGGCTAGTGTAACTAGCAAGAATACCACGAAAGCAAGAAAAAGAAGTACGCTATTAACTATTAACGTACCTGTCTCTTCCGAAACGAATGAGTACTATGTAGAGCTCTATACTAATCGAATGAGGTTAGTCT
+
CBCB@BBB?B@@@BCCDCCC@@@BB?ABB?CCBCC@C?BBCCCBA?BC@D?AAAAACDD3A>@BBBBBBBAAA<@?@@@;;:;J@C?CBC9BCCACCCCCCCBC@DADDACCC?BCCCCBBBCCCCCBBBB?B?>>>BA?@??@@<@?A9979A@@@AA@=@BBBBA@FC?999:@@:::1;>>:>>>>>/>@;@888@@@AA<@<@@@@7:7:@CBB?BC@@?AD@C?BCC>BBB?BAABCCCBAAAAADB@?A???AAAAA=A:::4:<>@<@;?B???
@ATNG8:01798:05167
GATGGTAGGACGGAGCGTCTGAGAGGTACTCATTCGTTTCGGAAGAGACAGGTACGTTAATAGTTAATAGCGTACTTCTTTTTCTTGCTTTCGTGGTATTCTTGCTAGTTACACTAGCCATCCTTACTGCGCTTCGATTGTGTGCGTACTGCTGCAATATTGTTAACGTGAGTCTTGTAAAACCTTCTTTTTACGTTTACTCTCGTGTTAAAAATCTGAATTCTTCTAGAGTTCCTGATCTTCTGGTGTCGTCTATCATGTACTACCATCGAATGAGTTAGTCT
+
<<<>@BAB9@00)///7455ABCDD@CCCCCAA?ACCD>BB@C@BCBCCBB@BCCCB>B=@@BB?CACCBB@AAAA>;;;;;*<A>?;;;/;>:;4:AB<<@<996>BD>BA@@CBBL@BDD@F@CBBBB@@AABBCC@CCCAAA@DC@@@BA@@??B;:7:B=?398;:9@BCE?B;:::*:9?9?A?A?0@>>?E000DEDCA@@@5;;;;*;?@AA>A@BB>CBBBA@@>@?AB?@@@;000+0<<@?>00000000?CCCBB?BBBAA279944.49>55
@ATNG8:01808:05128
GATGGTAGCTCACGTACGTCACACGTACTCATTCGTTTCGGAAGAGACAGGTACGTTAATAGTTAATAGCGTACTTCTTTTTACTTGCCTCGTGGTATTCTCGCTAGTTACACTAGCCATCCTTACTGCGCTTCGATTGTGTGTCGACTCTGCAATATTTGTTAACGTGAGTCTTGTAAAACCTTCTTTTTACGTTTACTCTCGTGTTAAAAATCTGAATTCTTCTAGAGTTCCTGATCTTCTGGTCTACTACACTGTACTCTACCATCGAATGAGGTTAGTCT
+
::44.444444/77//////:;97777///77)5555)5;6;6<5555==8=<<;<7;9<<=D:C:B855:;888177;;;)//93883688882833,393333337,33333377,3396;6::765533(....(.7555......3...5.9555)55.57<656=?>>>:=;999&5.5.55555$5;///)//79566==;.4444$4999;.5.44399<444;38388884/*//.(----79:99<555;;99944.444::7<;;<9;49:555
@ATNG8:01808:05147
GATGGTAGATACTCGCTGATACACCCAGAAGATCAGGAACTCTAGAAGAATTCAGATTTTTAACACGAGAGTAAACGTAAAAAGATGGTTTTACAAGACTCACGTTAACAATATTGCAGCAGTACGCACACAATCGAAGCGCAGTAAGGATGGCTAGTGTAACTAGCAAGAATACCACGAAAGCAAGAAAAAGAAGTACGCTATTAACTATTAACGTACCTGTCTCTTCCGAAACGATGAGTACTACTCTCAGAGACACACTACCATCGAATGAGGTTAGTCT
+
888>.444:::<<;;;;;<:;?:;;/49939:==5:097:=@??>B>BB@E???>?@@@A/@:@9:9A@@@@?A<98;ADEE1@;;@9>>>1AAC;CDCBBBE;;7;7;;;@AA=:;8?AABCGEFABACBB9@@00+000::=//+/5:7:7;<A=BBBC@BBBBBB>AA=AA@9>>::9,99:;:::::(9817=:;>888>;?;AA;;5;9;8;;A?A;::@@>8:69::39///8889???BBB@?@BBBB@;;><988;9?@>>C667771728;?>:
@ATNG8:01809:05147
GATGGTAGTATATCGCGTCGCTATCCAGAAGATCAGGAACTCTAGAAGAATTCAGATTTTTAACACGAGAGTAAACGTAAAAAGAAGGTTTTACAAGACTCACGTTAACAATATTGCAGCAGTACGCACACAATCGAAGCGCAGTAAGGATGGCTAGTGTAACTAGCAAGAATACCACGAAAGCAAGAAAAAGAAGTACGCTATTAACTATTAACGTACCTGTCTCTTCCGAAACGAATGAGTACACATCGTCGTGTCGTGCTAATCGAATGAGGTTAGTCT
+
ABAB@CCBBBBBCCCCCCCCBBCCC@CBB?DCBBAA?AACCCGDCC?CB>@=@CA;;;::$74???CBB???AA<@?AEGED2;;49.9::*:>>9?AA@@@@@A=A>BC@BCC=;;9ABCHIGCCCCCBCB@C@@@@BBCC999B?B@D;;8;@@ADBBC@BBB???>A@<???=A@@@@5>:93:==>@/@C=?????>>>@<@=CB@A:>:>@CCC@CCAA@BA5949A@8@9949A@@@A???C@>;;BBCCCCA>>?BB?BBBB????B@B<BBA:9
@ATNG8:01809:05169
GATGGTAGCAGACGTGACAGAGCGCCAGAAGATCAGGAACTCTAGAAGAATTCAGATTTTTAACACGAGAGTAAACGTAAAAAGAAGGTTTTACAAGACTCACGTTAACAATATTGCAGCAGTACGCACACAATCGAAGCGCAGTAAGGATGGCTAGTGTAACTAGCAAGAATACCACGAAAGCAAGAAAAAGAAGTACGCTATTAACTATTAACGTACCTGTCTCTTCCGAAACGAATGAGTACAGAGAGTACGATATGTCTACCATCGAATGAGGTTAGTCT
+
CCCC:DBCCCCDDCCBBBCCCCBBA@DBB@BBBCBB?B?CBCCBBB>BB>B>BBBBBBBB2B@CBBAAA???AC<BBBBB@A1@@=B?BBB;BCCBCBBBCCC@?>A@CC@CBB?BBBBCDCEBBCDCBBBC@CCAA>@@A??B??<AAECC?ACCCCABA=AAACCA?BC@AAA?BBBBD<A@>;96666(8>:B877BBA==:=<?::;7:5:>AAB@BCBBBBB?B?BCC=BBB?AABDCCBBBBBBAA@@CCBCAA>><>>;@AAAA<AA@?<?<@@A;;
@ATNG8:01813:05126
GATGGTAGCGCATATCAGCGCAGCCCAGAAGATCAGGAACTCTAGAAGAATTCAGATTTTTAACACGAGAGTAAACGTAAAAAGAAGGTTTTACAAGACTCACGTTAACAATATTGCAGCAGTACGCACACAATCGAAGCGCAGTAAGGATGGCTAGTGTAACTAGCAAGAATACCACGAGAGCAAGAAAAAGAAGTACGCTATTAACTATTAACGTACCTGTCTCTTCCGAAACGAATGAGTACGATGAGATCTCGTGTGCTACCATCTAATGAGGTTAGTCT
+
CCAA?A@@@CDCCCCCCBBBBBCCC=AAA=BBACBB?B?BBCCCCC???=?=@AB@BBBB5B@CCCCCCCCCCC>BA@@@@@1@B>B<@@@7ACD@FCCCBCCCC>@<@@=?CC?BBACCBBBCAAADCCCCACBAB>ABBA@@@@<B@CBB@BCBCCDBB?BCCAA@?AB@BBB588@@@@@@@=?AAA@3>><>B@CBBCCD@B?BBCC@C@CCBCB?CCA@?>=4:5:==6<9:59@?@ABBBCBBBBBCCABAB;6///:9599===9=BAB?B?CCCCB
@ATNG8:01813:05136
GATGGTAGTAGTACACTAGTCATACCAGAAGATCAGGAACTCTAGAAGAATTCAGATTTTTAACACGAGAGTAAACGTAAAAAGAAGGTTTTACAAGACTCACGTTAATAATATTGCAGCAGTACGCACACAATCGAAGCGCAGTAAGGATGGCTAGTGTAACTAGCAAGAATACCACGAAAGCAAGAAAAAGAAGTACGCTATTAACTATTAACGTACCTGTCTCTTCCGAAACGAATGAGTACTGTATCTATGTGTGCGCTACCATCGAATGAGGTTAGTCT
+
:///+/9:ACBBCBBCCCAAABAAB@CBB?A@BBAA?A@BBCBBBB@CC@E@BBBBAAAA2@=AABBBBAA:::5:@ABCDC0:;594==?0?>D?AAA?<=<<<:>9BC?BCB=AA?@BBCCCBBDDBBBBAC@@@?AABBBBBC@B?B;;9;CAABBBB@BBAAAB?BB?BBB599>>?:>>:788889(6A;AAAA???@@=B:=>AA7;5;=;::<?DACCA@=@=@@C=C9999AABCBBBBAAABAAA>??>?;;;?=>:=@B?>7;?BB>A???:88
@ATNG8:01813:05167
GATGGTAGAGTACAGTGTAGTAGACCAGAAGATCAGGAACTCTAGAAGAATTCAGATTTTTAACACGAGAGTAAACGTAAAAAAGAAGGTTTTACAAGACTCACGTTAACAATATTGCAGCAGTACGCACACAATCGAAGCGCAGTGAGGATGGCTAGTGTAACTAGCAAGAATACCACGAAAGCAAGAAAAAGAAGTACGCTATTAACTATTAACGTACCTGTCTCTTCCGAAACGAATGAGTACACACTCTCATATGACACTACCATCGAATGAGGTTAGTCT
+
:<=>?DCBCB@===><>;<;<:=55055<7:;>@00)02:::855<9==?D>@@@BBCCC3D590////88:;:.67//////#//)/5<<</=<>9><>=<<<::5;7>@>;;9;?>??;@=ACECCCBBBC@B@;;6;>>@???A:0,000*0>000:=@:?=<<<>?>><A@G688@A@9AAA;=====.;>9::;===???=C7;;??8<7<<;;;=@BAAABA=><>??:?BB?BBCAAABBAA??>=<<<@A997B;@@B8B747>8==>>9??CCBAB
@ATNG8:01814:05142
GATGGTAGTGTGTCTCTGAGAGTAGTACTCATTCGTTTCGGAAGAGACAGGTACGTTAATAGTTAATAGCGTACTTCTTTTTCTTGCTTTCGTGGTATTCTTGCTAGTTACACTAGCCATCCTTACTGCGCTTCGATTGTGTGCGTACTGCTGCAATATTGTTAACGTGAGTCTTGTAAAACCTTCTTTTTACGTTTACTCTCGTGTTAAAAATCTGAATTCTTCTAGAGTTCCTGATCTTCTGGGATGTGTGCGCAGTGCCTACCATCGAATGAGGTTAGTCT
+
>:@B@BBBBD@@ABDCABBCDCCCCDCCCCCC@CBBB=BD@B@BBBBAA@>BBBCCACABCBD?B@CCDECBBBB?BBBBC5CD@CDCD>CCCC@CBC>BA>A@@BBCBCCBBBCCC@CCC?B?BCDCCCAA>ABBB?CAA@BBBBCCCBDA@@C?BBC;:;@C?BBDBCBBBB@BBBBB<B@C>@AA@@0>B@BB=BBECCCCCBB=AAAA0ABBCDAC@@@?AECCCCC@C=@@BBBB?B@AA<A000>>>@CDD=;;B@DECGCDCCC@BBBB?B?BCCBC
@ATNG8:01816:05169
GATGGTAGCACACGAGATCTCATCGTACTCATTCGTTTCGGAAGAGACAGGTACGTTAATAGTTAATAGCGTACTTCTTTTTCTTGCTTTTCGTGGTATTCTTGCTAGTTACACTAGCCATCCTTACTGCGCTTCGATTGTGTGCGTACTGCTGCAATATTGTTAACGTGAGTCTTGTAAAACCTTCTTTTTACGTTTACTCTCGTGTTAAAAATCTGAATTCTTCTAGAGTTCCTGATCTTCTGGGCTGCGCTGATATGCGCTACCATCGAATGAGGTTAGTCT
+
5;==9==ABBBB656;;;<<;;;===566<::69599,596;.566>>>>:>CAAA>A;?>:<7;7;<<<<::8<7?ABBB1AA=<88;;/:;==485?>=?:898738/3788;<8<:8AA=B=<==;;79=6=D8816<::9:>>>=><975//(///58;6<7:::@=<=>>:>=AED5D6868>DDF/@@@@@9;;:;;;AC@@=@AAB/A888B<@<?D;@@AA?@@=D7;;?A==:9:::2:///:@67;@@>=>??>>>:==?>>;;;;C=D=C@>?>
@ATNG8:01824:05150
GATGGTAGATATATGCACGCTCTACCAGAAGATCAGGAACTCTAGAAGAATTCAGATTTTTAACACGAGAGTAAACGTAAAAAGAAGGTTTTACAAGACTCACGTTAACAATATTGCAGCAGTACGCACACAATCGAAGCGCAGTAAGGATGGCTAGTGTAACTAGCAAGAATACCACGAAAGCAAGAAAAAGAAGTACGCTATTAACTATTAACGTACCTGGCTCTTCCGAAACGAATGAGTACGAGAGAGCACACGTGTCTACCATCGAATGAGGTTAGTCT
+
8:<=9=>BAA;956<<B@<@CCCBB>AB>:<BCCCD@CABBBAAACACC@C????BAAAB3B@BCBBAA>@@@@8000<;;;0;>:?2;;;&5>>7=666=A==D@E@CC@CCC?ABCCDDBCBBBDCCC@@;@C;;7;ADA@??A=B?@ADADDCBCBBB>AABAAA>A@<999;=?>@@;99:<===??.=A=>=>=??A;:5:9<=>A1808=;;;>AA>ABBB?B>ACA5:9=8999?>??@@@@ABAAAA9::ECCBBBB@BBBBB?EBAA>==@B:;9
@ATNG8:01825:05150
GATGGTAGCACGAGTCACTCAATCCAGAAGATCAGGAACTCTAGAAGAATTCAGATTTTTAACACGAGAGTAAACGTAAAAAGAAGGTTTTACAAGACTCACGTTAACAATATTGCAGCAGTGCGCACACAATCGAAGCGCAGTAAGGATGGCTAGTGTAACTAGCAAGAATACCACGAAAGCAAGAAAAAGAAGTACGCTATTAACTATTAACGTACCTGTCTCTTCCGAAACGAATGAGTACGTGTGCGACGTGTCTCCTACCATCGAATGAGGTTAGTCT
+
@AA=@DBCCBBB>CDDEDCCB;99:CCC@FCCDA@=@?BCCBBCC@CB?B?BCBBBCCC1B>BBBBBBBBCCD=CBBBBBB3@@;@;@@@6@A@>ABBB?;;@?=?<?A;>;:6;;@@AAA???@@@@@>>9@@AA;@;=<AB@@;>:>=A>BA>>@@@A=A?==AA?CD>@?A=?>788+88818>@@A/??;?=====889<?<?AAA;?;?A::;<A?>>=?>=D:AAA:>BB?>>>B@>>BBB;;;AB:::>>=@@<@@?9<<<993666=8>:@>>::
@ATNG8:01827:05153
GATGGTAGCATCATGCATATCTCACCAGAAGATCAGGAACTCTAGAAGAATTCAGATTTTTAACACGAGAGTAAACGTAAAAAAGAAGGTTTTACAAGACTCACGTTAACAATATTGCAGCAGTACGCACACAATCGAAGCGCAGTAAGGATGGCTAGTGTAACTAGCAAGAATACCACGAAAAGCAAGAAAAAGAAGTACGCTATTAACTATTAACGTACCTGTCTCTTCCGAAACGAATGAGTACCTCTCAGACGCTCGTCCTACCATCGAATGAGGTTAGTCT
+
4444.44<<?>;;9;7=0////777)454.499=<:7;7;AA????:=<3<8787;7778)86:::;88776991////////#//)55::<0<<?:@?=BCCCBD?B?@@<@BB=@@DCIDCBBBDDCBBBC@CC@@>?BAAAC::7<?BAC@CBCBDB::8:AA@@A>993878/877777(789487866'22+255599=?;38378==,/-/@@@C=CAAAAAA;@;999+7?><@BA@;::)0//55887997779:6752+25.......7.3.777;;
@ATNG8:01778:05190
GATTAGTATAGAGCTCTACATAGTACTCATTCGTTTCGGAAGAGACAGGTACGTTAATAGTTAATAGCGTACTTCTTTTTCTTGCTTTCGTGGTATTCTTGCTAGTTACACTAGCCATCCTTACTGCGCTTCGATTGTGTGCGTACTGCTGCAATATTGTTAACGTGAGTCTTGTAAAACCTTCTTTTTACGTTTACTCTCGTGTTAAAAATCTGAATTCTTCTAGAGTTCCTGATCTTCTGGTGAGATATGCATGATGCTACCATCGAATGAGGTTAGTCT
+
CCC?BBCCCBBBDCBBBDEECCBBBBBBBC>B@@@<AC@D?CAAACCB?BBBBB?B>BBBB>B>B@BBBBBBA>@ADDD3BA=A@AD3<@BB>B@B=BB;>=AEDC???@@>@>>:>?@;@:>>>A>>>@;AA<<8<;=;;888>>AAA9<;>;<><;@B:=9=>>????>@9<<<>=3=<=996666)6:---)--3---999<08787'2:=:;8>:>><@???=>><>;>B>>>@:==?;????<<==667====>;;//+/:;73-3977175:=>:=
@ATNG8:01782:05190
GATGGTAGGCACTGCGCACACATCCCAGAAGATCAGGAACTCTAGAAGAATTCAGATTTTTAACACGAGAGTAAACGTAAAAAGAAGGTTTTACAAGACTCACGTTAACAATATTGCAGCAGTACGCACACAATCGAAGCGCGGTAAGGATGGCTAGTGTAGCTAGCAAGAATACCACGAAAGCAAGAAAAAGAAGTACGCTATTAACTATTAACGTACCTGTCTCTTCCGAAACGAATGAGACTATAGACTATCTGAGACTACCATCGAATGAGGTTAGTCT
+
?@:5:;>C?BCCBBABBCCCCCABB>ABD?CCEBBCAC@BDCCCBB@BC@C@CCBBBCBB3C?BBBBCC@@898*7=>@AAB0BC@B@CFF=GHD?BBBDCCC::8;@BB?BED>AABBCCCCCDCBACCCD@DC??;>>=7939?:@@CCC?ADBBCDBBCCBBBBB?BB@????BBABA<????BBBBB3BB?BBDCC?@@C?C@CCBB=@=99:@@=@AA@?@B;?;?BB=BBB?ACCCCCCCCA>>>B???@>>>@AADD8<=AAA;=?AA<A9=ABAA
@ATNG8:01784:05205
GATGGTAGACATATCGTACTCTCTGTACTCATTCGTTTCGGAAGAGACAGGTACGTTAATAGTTAATAGCGTACTTCTTTTTCTTGCTTTCGTGGTATTCTTGCTAGTTACACTAGCCATCCTTACTGCGCTTCGATTGTGTGCGTACTGCTGCAATATTGTTAACGTGAGTCTTGTAAAACCTTCTTTTTACGTTTACTCTCGTGTTAAAAATCTGAATTCTTCTAGAGTTCCTGATCTTCTGGGTCGCTACAGTCTCTCTACCATCGAATGAGGTTAGTCT
+
A@AB;CCCBBBBBBCCCCCCCABADECCCC@?>?FDD>@?<??AACBBCB?BCCBB?B?CBBA?B?BB@BBBA?@877777'26+8886'5997;ABB?BC=;;>>??<?@AAAAAA<@>@:?;?>>>>;;;9>A<=:>@AAA???@AA@>>AAA<>>><AA:@:?AA;==A??:?<<;;-:18177776(8:::=4=;;;;;@??C9====.<=>>B=B<>><>>>>>>@<@=CA>>>@766>@6=///66;:;;>>???A>>;>;;;F<@@@@<@<AAA==
@ATNG8:01785:05216
GATGGTAGGCGTGTGAGAGTCTGCCCAGAAGATCAGGAACTCTAGAAGAATTCAGATTTTTAACACGAGAGTAAACGTAAAAAGAAGGTTTTACAAGACTCACGTTAACAATATTGCAGCAGTACGCACACAATCGAAGCGCAGTAAGGATGGCTAGTGTAACTAGCAAGAATACCACGAAGCAAGAAAAAGAAGTACGCTATTAACTATTAACGTACCTGTCTCTTCCGAAACGAATGAGTACGATGAGATCTCGTGTGCTACCATCGAATGAGGTTAGTCT
+
;A>=8=?A>?C@B:;9@?D@@@=B>6?CB@B@999>7?9BBCBA@B=;:.4.4?@ACBBB1B@BA??@CAAAA@;@==<;;;,;;5;6<AA9B;@?ABBB@@@??:>:8918A@188===988>==BD>>?B;>>;;5;;:;=>=B<A<;;?;99:<<<6616==9>=>BB=@?A<>9=;5:<;5/////'//(/688=>AAA<@<=<==9=8=?A??<@AC>>=@<A:;67.600*0==;<?;7779<9<78:=9<==<=;;;9=>>@@;;:;=:>8=====
@ATNG8:01787:05171
GATGGTAGCTATACGTATATCTATGTACTCATTCGTTTCGGAAGAGACAGGTACGTTAATAGTTAATAGCGTACTTCTTTTTCTTGCTTTCGTGGTATTCTTGCTAGTTACACTAGCCATCCTTACTGCGCTTCGATTGTGTGCGTACTGCTGCAATATTGTTAACGTGAGTCTTGTAAAACCTTCTTTTTACGTTTACTCTCGTGTTAAAATCTGAATTCTTCTAGAGTTCCTGATCTTCTGGACAGAGTGTGCAGATACTACCATCGAATGAGGTTAGTCT
+
:B@@>@;;>>>CC@<<=?><>>BB?>==>?>@6>>@@<AB@D@AA@BB;<9<BBAA?A=@?A@?B=??BB?>>;@7@CCCD3A>9<8:9,7=AB?BAB=@>0000???8?BCB978><>>><@<?>>>888B=B@@@<@?C@>>;;;BBB@>;;::==><AA=B8;;>=?>>;;7:==DG5B<?:;7777)7;333)--6---6//81888(2:9:<;C;AA8>>AA;::=D<A?>>>B=??@<@>>>=?@?======@AA====A=:995///;5959666=
@ATNG8:01789:05205
GATGGTAGCGCATATCAGCGCAGCCCAGAAGATCAGGAACTCTAGAAGAATTCAGATTTTTAACACGAGAGTAAACGTAAAAAGAAGGTTTTACAAGACTCACGTTAACAATATTGCAGCAGTACGCACACAATCGAAGCGCAGTAAGGATGGCTAGTGTAACTAGCAAGAATACCACGAAAGCAAGAAAAAGAAGTCGCTATTAACTATTAACGTACCTGTCTCTTCCGAAACGAATGAGTACGATGAGAGAGCTCTCTCTACCATCGAATGAGGTTAGTCT
+
AB?@;@959@A@@AAACCC;;=BCE>CCC?BABC@@=A>BBBFCCC?BC?CACCFCCCBB5B@BBCCEECCBB@9??:::::*;C@C=BBB7BCDAGCCCCCBA@<@=@@<@BB>AABBCBBBCBBBBBCDCACBBB@B@A@BBBD@C@C@A?ADCCBBBB?BBBCCB?BB@BBB?BBCCC>A@>;99999(:@?ABBBBCCC?@;BBBB?B=AA=>><A?888>A496:??8@AA<:;;??@A@@??>>>A>=<?@AAA@>@A;A:;:==;;:>5:4:<==A
@ATNG8:01791:05181
GATGGTAGCATCATGCATATCTCACCAGAAGATCAGGAACTCTAGAAGAATTCAGATTTTTAACACGAGAGTAAACGTAAAAAGAAGGTTTTACAAGACTCACGTTAACAATATTGCAGCAGTACGCACACAATCGAAGCGCAGTAAGGATGGCTAGTGTAACTAGCAAGAATACCACGAAAGCAAGAAAAAGAAGTACGCTATTAACTATTAACGTACCTGTCTCTTCCGAAACGAATGAGTACTGCGTCTCACTCTCGCCTACCATCGAATGAGGTTAGTCT
+
@A@=<C====CBBBCCECCCDDCDD@BCC@BBBDCA>A@CCAA@9:5:B=B?BBA@BEDD2B?BAAABA@>>>>5<@;;;;<.;C@C?BCB;BCCABBCCCCE@@=@@BB?CCC?AACBBDCCCCCCCCCBB?BC@@>@BBC:99B>A?C@@>ABBCCCCC?CCBBBB?AB=AAB>ABCDF>BBA=?????.?A?@;;;@B@@@6758>>>1839BDED@CDAA@::5:=AAD>E@?=?AABCAAABBBBBBCBAACBAAA@CBB?BBBBF?BBBB?B@DDCAA
@ATNG8:01791:05189
GATGGTAGTATATGCGTCGCTATCCAGAAGATCAGGAACTCTAGAAGAATTCAGATTTTTAACACGAGAGTAAACGTAAAAAGAAGGTTTTACAAGACTCACGTTAACAATATTGCAGCAGTACGCACACAATCGAAGCGCAGTAAGGATGGCTAGTGTAACTAGCAAGAATACCACGAAAGCAAGAAAAAGAAGTACGCTATTAACTATTAACGTACCTGTCTCTTCCGAAACGAATGAGTACTGTATCTATGTGTGCGCTACCATCGAATGAGGTTAGTCT
+
BBB>@DDDCDBBBCCCBBBCBCCCACBB@CCEECC@CACCCAABC@CC?C@BBBBBDDD3C?AABBBDCC??>7?>@BDCC5CD?B;ABA9ACEBGBBBCBC@@>@@CC@CDD<??BBCDDD@@?BBBCCD@DBBB?BBBBBB??<??C?@>@BBCCBBB@CBBAA@@BC?AAA;??@@@;?><;:;;;;.;@<@887@AA>>;><@@AB;>:>=A@@>@AA??@@=@=ABA9A:95:AACEBBBCBBBBA>>>AA9::;;@@B<@@@@@:=ABB?B?AA:99
@ATNG8:01794:05218
GATGGTAGTATATCGCGTCGCTATCCAGAAGATCAGGAACTCTAGAAGAATTCAGATTTTTAACACGAGAGTAAACGTAAAAAGAAGGTTTTACAAGACTCACGTTAACAATATTGCAGCAGTACGCACACAATCGAAGCGCAGTAAGGATGGCTAGTGTAACTAGCAAGAATACCACGAAAGCAAGAAAAAGAAGTACGCTATTAACTATTAACGTACCTGTCTCTTCCGAAACGAAAGTACTACTCTCAGAGACACACTACCATCGAATGAGGTTAGTCT
+
55=>9@BBBBABCCCCCDICBBBCBABBB?ACB;;9@C@CCDBBBC?BB?B@DD;;:DDE3DAA@?BCCCBBBB=97;:9:9'9?=@2:;:7:BEACBBECCCBC?C@CC@C@?=?D@ABCCJCCCAABBCC@BCBB?BBBCCCAB=@<@@@<@CBBBBBB?BBBCBB?AB=999=@CBBA=A??:?====.=>:?=>=?ABBD;@<@A??;?<@ACBB?BBBBBBB>B?BBD8?88829?=????CCCCBAAAAAAAACC@@<@;;;><;;;B=B=???==
@ATNG8:01795:05196
GATGGTAGGCGACATACATACGCGCCAGAAGATCAGGAACTCTAGAAGAATTCAGATTTTTAACACGAGAGTAAACGTAAAAAGAAGGTTTTACAAGACTCACGTTAACAATATTGCAGCAGTACGCACACAATCGAAGCGCAGTAAGGATGGCTAGTGTAACTAGCAAGAATACCACGAAAGCAAGAAAAAAGAAGTTACGCTATTAACTATTAACGTACCTGTCTCTTCCGAAACGAATGAGTACCTCTCAGACGCTCGTCCTACCATCGAATGAGGTTAGTCT
+
9/667;=;7;/////<<>>>;;;=>7;<>:>C><<;*0)/778/536::-3-33555999(949996@@;;;>A:969B>>>+>B=@4>>>*95949;=<;;;<@>A@CD@CCC?BCBBBEBBBBAAAAEBB>BBBB@CBBBBA;;6;@C;;8;BBABBCC?BB@000*00696958888818994888888$894//*/9=:9;>8<5=:55.2-29???<?C@@?<=4817;;5;:<:887<>>C?CBAAA???@@>:::D7;:=5:////1//8<49:;BBCB
@ATNG8:01798:05218
GATGGTAGTATAGAGCTCTACATAGTACTCATTCGTTTCGGAAGAGTCAGGTACGTTAATAGTTAATAGCGTACTTCTTTTTCTTGCTTTCGTGGTATTCTTGCTAGTTACACTAGCCATCCTTACTGCGCTTCGATTGTGTGCGTACTGCTGCAATATTGTTAACGTGAGTCTTGTAAAACCTTCTTTTTACGTTTATTCTCGTGTTAAAAATCTGAATTCTTCTAGAGTTCCTGATCTTCTGGTGAGATATGCATGATGCTACCATCGAATGAGGTTAGTCT
+
AAED@DDCCBBABBDGAAACCCCCBBBBBBBB?BBBB<?@>@?CBBBCBB?BCBBB?@@BBBA>A>AAABBBBBB?BBBBB1BB>BBBC>BBCC?AAB?CF?ABBBBCACCCDCCCC?CBB@C?CCCCBCBC@CCCC?CBCCCCCCCBBBDBBBA?AAA@BB?B?ABBBBCDED=@::::.:=C=:::::*;@AAC:;;@BBCBBBB?BCCC5CDEGF@C@CC@AABCCCB@B@C@@BAA<@AB@CCBBDDCBBCCBBBCBBBDC@DABBB??@@B?A?CBBBB
@ATNG8:01800:05211
GATGGTAGTACATTATAGACGACACCAGAAGATCAGGAACTCTAGAAGAATTCAGATTTTTAACACGAGAGTAAACGTAAAAAGAAGGTTTTACAAGACTCACGTTAACAATATTGCAGCAGTACGCACACAATCGAAGCGCAGTAAGGATGGCTAGTGTAACTAGCAAGAATACCACGAAAGCTGGAAAAAGAAGTACGCTATTAACTATTAACGTACCTGTCTCTTCCGAAACGAATGAGTACGAGAGTCAGAGCAGAGCTACCATCGAATGAGGTTAGTCT
+
>>C>?CDGGBBBD@CEDCBBAA@CC?BCC?BCCBAA>A@CCCCCBB?BB>B?BCCBBBBB3B@CB==>AAACCC6@>;;;;;*;A=A5;;;6;CC@DCCBBBC;:7;?BB?DBB=@?CABBHCDCCCBBBCC@CCAB<@@AA???@<B@DDC?AABCCBAA?BBBBBB?BB?999>AA@AA:@>>?:????/?A<A888AA@BB:=7;;>=4:5:=???=AAA@@@@39188927BC@BAACDCC998>>AAB;;;BA?888@?>;@=;;;8=@AA>A?BCBBB
@ATNG8:01803:05210
GATGGTAGTGTGTCTCTGAGAGTAGTACTCATTCGTTTCGGAAGAGACAGGTACGTTAATAGTTAATAGCGTACTTCTTTTTCTTGCTTTCGTGGTATACTTGTTAGTTACACTAGCCATCCTTACTGCGCTTCGATTGTGTGCGTACTGCTGCAATATTGTTAACGTGAGTCTTGTAAAACCTTCTTTTTACGTTTACTCTCGTGTTAAAAATCTGAATTCTTCTAGAGTTCCTGATCTTCTGGGATGTGTGCGCAGTGCCTACCATCGAATGAGGTTAGTCT
+
@A@A?BECCCCCCDDBBCHBBBCCBCCCBBBB?BACD;CC?C?BBCCCBB?BGDCC?C?DDDD?D?CCCCGAAA@;;;;;;.;D@DDDC?DDBB@BGCBBC?A@<ABB@BCCCCCCD@CCC?C@DCCCCCBA>ABBD?BBCCBBABCABBDBBBB?BBB?BB?B?BBCCCCCCC@C@@@@7@=B=:::::.:CDEE<BBCBBCCCCE@CCCC5CBBBG@B?AD@CBBBBBB@B@BBBBCD?AACC=C9:9BCCCCBBBBBC@CCC@CBBBB?CB??>??CCA@@
@ATNG8:01804:05214
GATGGTAGTATCTGCACACTCTGTCCAGAAGATCAGGAACTCTAGAAGAATTCAGATTTTTAACACGAGAGTAAACGTAAAAAGAAGGTTTTACAAGACTCACGTTAACAATATTGCAGCAGTACGCGCACAATCGGAGCGCAGTAAGGATGGCTAGTGTAACTAGCAAGAATACCACGAAAGCAAGAAAAAGAAGTACGCTATTAACTATTAACGTACCTGTCTCTTCCGAAACGAATGAGTACACACTCTCATATGACACTACCATCGAATGAGGTTAGTCT
+
44:<8=BBABBBBBBBCDCCAA<BC?CBB@BBBB;;8;>ABBB;;;@CB@C?@?=:9999'88<?787?A@>@A<@ACCCCC19;694==>7?@@>BBBBBCB;;;;@DD@BBB?BBFBCAAA;;;BB@@;;8;BD@CBAABBCCC@B=B::6:@???BDC@DDBBBB>@@:===367:::1<::488889(5=6=578BB@@@=@<@A@@1818?AAB?BB@@@@@@C?BCC>AAAAAAACCBBBBBBBBBBBB?ABBBCCBBB?BBBAB@BAAA?A?BBBBC
@ATNG8:01810:05198
GATGGTAGCGCGACGAGCGTAGACCCAGAAGATCAGGAACTCTAGAAGAATTCAGATTTTTAACACGAGAGTAAACGTAAAAAGAAGGTTTTACAAGACTCACGTTAACAATATTGCAGCAGTACGCACACAATCGAAGCGCAGTAAGGATGGCTAGTGTAACTAGCAAGAATACCACGAAAGCAAGAAAAAGAAGTACGCTATTAACTATTAACGTACCTGTCTCTTCCGAAACGAATGAGTACGTGTGCGACGTGTCTCCTACCATCGAATGAGGTTAGTCT
+
55>>:?>B@<@BABA;;CAAABB@C<::9@@<;??A9B?CCD998B?>=6>:=;<88BAB3A<AAA>?>DBBBD=BAAAAAA0AB@A;AAB9ABC@BBCCBBBBB?A@BA?B@@<@CAABBCCBBCBBBBBB@CBCC@BBBBBBAA=B@BAA?AB???@??;?A@@??<?A:888;?>BBC=A??;;>>?@/??<A788;:@@=9=9=>::+/*/:@<;:@AABBBB>A>@AB;?99/879?@A???AA==?AA::8>@A@=>>><>==BB:==:;59178;<:
@ATNG8:01811:05215
GATGGTAGCTCACGTACGTCACACGTACTCATTCGTTTCGGAAGAGACAGGTACGTTAATAGTTAATAGCGTACTTCTTTTTCTTGCTTTCGTGGTATTCTTGCTAGTTACACTAGCCATCCTTACTGCGCTTCGATTGTGTGCGTACTGCTGCAATATTGTTAACGTGAGTCTTGTAAAACCTTCTTTTTACGTTTTACTCTCGTGTAAAAATCTGAATCTTTCTAGAGTTCCTGATCTTCTGGTATGACTAGTGTACTACTACCATCGAATGAGGTTAGTCT
+
AACC@CCCDCABCCCCCCBCCCCCCDCCBCBB?BDDF=BB@C@DBBBBCC?CCBBA>@<@@CD@B>AABBBBBBB<@@BBB1BB>BBBB=BBBB>A@A>BC=@@ABBB>@ABBB===9>>>;@7;;>><<<C;?>;;7<:;9;;>>AB@@@;>>A<>><<@@:>;??A>@@@@@<@AAAA5A;=96////'/8----)--3---23-//;;;)988886;566,7;;>:;:9=-//==AC7;;A=A??>>>???@>>=@@AAA@@<@?>>><?@>B;>8><<99
@ATNG8:01815:05175
GATGGTAGCAGACGTGACAGAGCGCCAGAAGATCAGGAACTCTATAAGAATTCAGATTTTTAACATCGAGAGTAAACGTAAAAAAGAGGTTTTACAAGACTCACGTTAACAATATTGCAGCAGTACGCTCACAATCGAAGCGCAGTAAGGATGGCTAGTGTAACTAGCAAGAATACCACGAAAGCAAGAAAAAGAAGTACGCTATTAACTATTAACGTACCTGTCTCTTCCGAAACGAATGAGTACGAGAGTCAGAGCAGAGCTACCATCGAATGAGGTTAGTCT
+
88<=8<<<>?@?;;<<666;;;;=D<BBB@:94499386433433:576(/(////////$/(/33377333777.7;//////#///3888.6786;=555622206122,2::22227@?>====<<@CAB?B;::?AAADBBBB>B?B@@<?AAAAAAE?B889>><??=@A@>B474C6=5536;9<<.<A;A;;;;====9=8<;>>4;6;A@@@GCBBCBBB>A>ABB=B994:??@@@@>>>BAAABBBAAAA?;;?>><@EF??:>=::3::>BAAA
@ATNG8:01821:05194
GATGGTAGCTCTGCTCTGACTCTCGTACTCATTCGTTTCGGAAGAGACAGGTACGTTAATAGTTAATAGCGTACTTCTTCTTCTTGCTTTCGTGGTATTCTTGCTAGTTACACTAGCCATCCTTACTGCGCTTCGATTGTGTGCGTACTGCTGCAATATTGTTAACGTGAGTCTTGTAAAACCTTCTTTTTACGTTTACTCTCGTGTTAAAAATCTGAATTCTTCTAGAGTTCCTGATCTTCTGGGTCTACGCTCGTCGCGCTACCATCGAATGAGGTTAGTCT
+
BBBC@E@ABBEC@@ACCFCCGFC@@@BGDDBB?ABFM>BB@C?CBCCCCF@CCBBB?B@BBBC?C@BBBBCBBBB>A@6006:=+0/;;5;;BA;?9:45@=;:9@@B>BBCBAA@A=@@B=A>BBBBBCCD@BBDE@CCCBBCCCCDCCCCCBB?BA@>@A=A?AABBBBCBB>B;;;;.<>C@<<<<;*;BBBB:;;CDBCEEBBACDDC5DCBCC>B>@@=@D@@@:::;@BBBBBBACBCC?C::;DDDCCBBA@@@?=995:@@@A??@@E@B@BCGCC
@ATNG8:01825:05195
GATGGTAGACACGTGTTCTCTCTCGTACTCATTCGTTTCGGAAGAGACAGGTACGTTAATAGTTAATAGCGTACTTCTTTTTCTTGCTTTCGTGGTATTCTTGCTAGTTACACTAGCCATCCTTACTGCGCTTCGATTGTGTGCGTACTGCTGCAATATTGTTAACGTGAGTCTTGTAAAACCTTCTTTTTACGTTTACTCTCGTGTTAAAAATCTGAATTCTTCTAGAGTTCCTGATCTTCTGGGTTTCTCTCTCACGCACTACCATCGAATGAGGTTTAGTCT
+
?@@=?BEECBBDDCBC@BJDBBCCCCCBCCBA=ABBB=BC@C@DCBBBAB@CC?@?@C@A?AA?C>BBBBBBBBB?BBBBB1BB>BBBB<BBBC?CBB=@?587?BBD?BAAA@>AA9>>?;?;?>>>>>>?;>>;;7<>@@>>>A@?@?AAAAA<:::<@B<A<@@@?>?A::6;=AAA6A;>:=<<<<.;=9::)//////67698?=?>*9>==?;C;<<5>@@B===<A=AA@@@A;=99@6@@6///;===AA@;;;>>B<@@@BC<>===188*9>===
@ATNG8:01778:05247
GATGGTAGATACTCGCTGATACACCAGAAGATCAGGAACTCTAGAAGAATTCAGATTTTTAACACGAGAGTAAACGTAAAAAGAAAGGTTTTACAAGACTCACGTTTAACAATATTGCAGCAGTACGCACACAATCGAAGCGCAGTAAGGATGGCTAGTGTAACTAGCAAGAATACCACGAAAGCAAGAAAAAAGAAGTACGCTATTAACTATTAACGTACCTGTCTCTTCCGAAACGAATGAGTACACACTCTCATATGACACTACATCGAATGAGGTTAGTCT
+
4444.4499;@<@=<;;;;<<=@A<@@@+/-----(-(---///96<=8=8==88=BBB1C>BB<769///9:188/4444$555)57<<=2=;;65559554444)4.4834457<<99;<<6665@>?@;<7;@?C?BB?>?A@B<>;>00+0><;;:?B?BBB@BB?BD???>@C=>>B;@;<8878888%7:179>>:9>>A==8;:55-608=AAA>AA999??<>6;<;3;37/3<>==;77373692222:9<=?888866//-83--/:5:38/55<
@ATNG8:01785:05257
GATGGTAGAGAGAGCTCTCTCATCGTACTCATTCGTTTCGGAAGAGACAGGTACGTTAATAGTTAATAGCGTACTTCTTTTTCTTGCTTTCGTGGTATTCTTGCTAGTTACACTAGCCATCCTTACTGCGCTTCGATTGTGTGCGTACTGCTGCAATATTGTTAACGTGAGTCTTGTAAAACCTTCTTTTTACGTTTACTCTCGTGTTAAAAATCTGAATTCTTCTAGAGTTCCTGATCTTCTGGGTCTACGCTCGTCGCGCTACCATCGAATGAGGTTGTCT
+
BBBB?BBCCCBBBDBBBBGBCCCCBCCCCCCB@CDDD>CC=B>BCCCCDD?BBBCB@B>@AAB?B@CBCBCCBBB>BBBBB1B@<A888,8AAA?BB@<@?000;@@@<@ABBAAAA9>>>9>:>???@AAA;AAAA9=;;=?>?@AA>==@??A:<=>=CD<>;>?@AABA::5;>>??5>9<788887(8>667)//9///::8=<AAAA/A:::@<@=>>;>AA@>>>=C==<99//*/:<<6=@??===@@@>>>@@@<==:==@@@<@@@@<@8;:@@
@ATNG8:01789:05254
GATGGTAGTGTGTCTCTGAGAGTAGTACTCATTCGTTTCGGAAGAGACAGGTACGTTAATAGTTAATAGCGTACTTCTTTTTCTTGCTTTCGTGGTATTCTTGCTAGTTACACTAGCCATCCTTACTGCGCTTCGATTGTGTGCGTACTGCTGCAATATTGTTAACGTGAGTCTTGTAAAACCTTCTTTTTACGTTTACTCTCGTGTTAAAAATCTGAATTCTTCTAGAGTTCCTGATCTTCTGGTAGAGCGTGCATATATCTACCATCGAATGAGGTTAGTCT
+
<:4404:<?AABBBAAACBBAA@BAB@CB@@@<@@AC=CD?B?BCBECCDACBBBC=B=BBBC6:6;B@@@BA?C?;;;;;*;C<@@CC;B@;;9;CDBDF@BBCBBD@CBBDCCCC@CCC@B?CCCCA@@@?BBCC@CCCBBBBBCBBBBCBBCADCC?CC@C@BBBBBCCCC@CBBBB:B?B?BBBBB0@ABBB>BBDHCICCBB@BECC5BBCCC@C@BB?CBBBBAA>A?BCBCCC@AAB?AACBBBBBB@@ACCCCCABA?ABAAA>CC:979?@BBBB
@ATNG8:01793:05231
GATGGTAGTATATCGCGTCGCTATCCTGAAGATCAGGAACTCTAGAAGAATTCAGATTTTTAACACGAGAGTAAACGTAAAAAGAAGGTTTTACAAGACTCACGTTAACAATATTGCAGCAGTACGCACACAATCGAAGCGCAGTAAGGATGGCTAGTGTAACTAGCAAGAATACCACGAAAGCAAGAAAAAGAAGTACGCTATTAACTATTAACGTACCTGTCTCTTCCGAAACGAATGAGTACTTCTCAGAGACACACTACCATCGAATGAGGTTAGTCT
+
@ACC@CCCBBBCCECCFCCCDBAAD@BBB?AAAAAA?A@CCCBAAC?BB?B?BBAABDDC2C?CCBBADBBBBB:>>:;;;;*;C>C5;;;6;DDACCBBCCDDC@B@BB?BDD?BBAABBDCCCDBBABCD?CCCC>@@@ABABB<?<?@?>ACCCCCCA?AACCCA>BB?==>>AABBC<?@@>?DEDC/??=@:::AAACA:?;????<>;>@BBB?CBBBABB<A>ACD>B>><?BBECCBB?BBB@@AA@???AAA@@<@A??@=>>>?<?:?AB??
@ATNG8:01808:05269
GATGGAGCGAGCGAGTGTGTATACCAGAAGATCAGGAATCTAGAAGAATTCAGATTTTTAACACGAGAGTAAACGTAAAAGAAGGTTTTACAAGACTCACGTTAACAATATTGCAGCAGTACGCACACAATCGAAGCGCAGTAAGGATGGCTAGTGTAACTAGCAAGAATACCACGAAAGCAAGAAAAAGAAGTACGCTATTAACTATTAACGTACCTGTCTCTTCCGAAACGAATGAGTACCTCTCAGACGCTCGTCCTACCATCGAATGAGGTTAGTCT
+
>>>@@BBBCDBB;;9CCCCCFDFF@;;;@CCBBAA5;5998?AC9<A>B?BA>???==,>399BCCCCA>??5=@;;;;.5@7<.555'5>>6;<=BBBA@A?A>AA?ABB?BCBBBCCCCBCCCCCCC?AA995:@?ABBAB>A@CCC?BBBABCCD@CB?@?C@BB?AAA?B@ABB9=;;67::;;+:?=?>>?><<7:5;:>?>>;>;?>???=A@@ABBC?B>A@A8???8>@@>??A??>>?@???AA@@@AB==::5///77177866<8<AB<=
@ATNG8:01809:05241
GATGGTAGCGAGCGAGTGTGTATACCAGAAGATCAGGAACTCTAGAAGAATTCAGATTTTTAACACGAGAGTAAACGTAAAAGAAGGTTTTACAGGACTCACGTTAACAATATTGCAGCAGTACGCACACAATCGAAGCGCAGTAAGGATGGCTAGTGTAACTAGCAAGAATACCACGAAAGCAAGAAAAAGAAGTACGCTATTAACTATTAACGTACCTGTCTCTTCCGAAACGAATGAGTACGATGAGATCTCGTGTGCTACCATCGAATGAGGTTAGTCT
+
//9:7<A=ABCECBBBBBBCCCFCC@CCC@CBCBBA8;9:@B>A9:78A;@>BBBCCDDC5C@BCCBBCBB@@B8@@;;;;*;B;A;A@@7AEDC@BBBBAA@@=@?BB?BCC>@@ABC@A@BCBCBBBBC?CBBB?@@CCCCCC@CAC@@=@ABBCBBB@BAABBA?AC>AAA=ACCCC>BA@:?=?=?.@A:@?>>BBCCC?@<@A@B;>:?BCCC>@@BBBBB@C?CDE@D;;:9BB@AABBB898BDCC>>>@@>>::@@<ABB@@:;?::8:?ACBA@
@ATNG8:01809:05252
GATGGTAGGCGACATACATACGCGCCAGAAGATCAGGAACTCTAGAAGAATTCAGATTTTTAACACGAGAGTAAACGTAAAAAGAATGGTTTTACAAGACTCACGTTTAACAATATTGCAGCAGTACGCACACAATCGAAGCGCAGTAAGGATGGCTAGTGTAACTAGCAAGAATACCACGAAAGCAAGAAAAAAGAAGTTACGCTATTAACTATTAACGATACCTGTCTCTTCCGAAACGAATGAGTACGATGAGAGAGCTCTCTCTACCATCGAATGAGGTTAGTCT
+
><=C@GBB?B965==<<@@@99:9D?CCC@CBBBCD@E@BBB><<<9<<9=7;;;;;>>=,?=9;9<@??@BAA:?===??>0:A*//)///)/772;<<>>CB?@@;@@BD?B::68?@9:9@@:;::6>;A@@CCCD@A@@CCBBB@D?C;;:;BCBECCD?;:9?CA?BB@BCB;???>?8===:@BBBBB)@?<8839??A@??;><===><A8==;;;;3765<<;>6;4555'222+......---...333355962227;97/3----2767;17179700
@ATNG8:01812:05256
GATGGTAGTATAGAGCTCTACATAGTACTCATTCGTTTCGGAAGAAGACAGGTACGTTAATAGTTAATAGACGTACTTCTTTTTCTTGCTTTCGTGGTATTCTTGCTAGTTACACTAGCCATCCTTACTGCGCTTCGATTGTGTGCGTACTGCTGCAATATTGTTAACGTGAGTCTTGTAAAACCTTCTTTTTACGTTTACTCTCGATGTTAAAAATCTGAATTCTTCTAGAGTTCCTGATCTTCTGGCGCTTCTGTCACGTCTGCTACCATCGAATGAGGTTAGTCT
+
<<;<;>=@?@@?@;BBDB??>>>>C@===>=<6;994,4<5:55404<<<A?@?84727278;;5868=0//6///83/3333$3349568(5;33,3886<=544:88;2;;<=D@@@;@@F<>;>??@???@<@ABB377???>?;;;>@A>>>B8;;?<?A<?;?@@;666;<-//<<=/>7=1;;CBF/A====4=;6696///9=3;<;7*7=999(,(**(***,745076:95559599;6;55567;<=A>>==8888<88189:99*//9=7B=ACCCC
@ATNG8:01815:05258
GATGGTAGTATCTGCACACTCTGTCCAGAAGATCAGGAACTCTAGAAGAATTCAGATTTTTAACACGAGAGTAAACGTAAAAAGAAGGTTTTACAAGACTCACGTTAACAATATTGCAGCAGTACGCACACAATCGAAGCGCAGTAAGGATGGCTAGTGTAACTAGCGAGAATACCACGAAAGCAAGAAAAAGAAGTACGCTATTAACTATTAACGTACCTGTCTCTTCCGAAACGAATGAGTACACATCGTCGTGTCGTGCTACCATCGAATGAGGTTAGTCT
+
CCCC?BBDCEBBCCCCGAAACCCCC@CCC@BCAA@@<@<@@BABBD?BB?C?CBABBDDD3B?BBBBAABBCDC>AAAAEDD2;;6:;@@A7BCCBCBCBGDBCC?B@BA>ABB?CBAABCCCCCDCCCBBB@DCAA<AAAA@AAB@C>BAB@BCBBACCC?CCCAAAAAA??>>2899:A;?>=;:9888(7>:@@???>??>8=8=>>>5;4;<@@@?BBBAAAA8:6:@@8@??>?AABABBBBBBBBBCBDAAA:99:AAD?BBBCC?ABAF>A=A????
@ATNG8:01817:05239
GATGGTAGCTATACGTATATCTATGTACTCATTCGTTTCGGAAGAGACAGGTACGTTAATAGTTAATAGCGTACTTCTTTTTCTTGCTTTCGTGGTATTCTTGCTAGTTACACTAGCCATCCTTACTGCGCTTCGATTGTGTGCGTACTGCTGCAATATTGTTAACGTGAGTCTTGTAAAACCTTCTTTTTACGTTTACTCTCGTGTTAAAAATCTGAATTCTTCTAGAGTTCCTGATCTTCTGGAGATACACATGATACTCTACCATCGAATGAGGTTAGTCT
+
BBA>@DCCCDBBC;;9BCBBCCBBBB@@BIBB?BBBB=CB@B@CCBBBDD@CC@@@?B?BABA?D>BBABBBBBA?AACCC3BB<@@CC>CAAA?BAB>BC<@@B>?>?BBBBDAAA;AAA:>:=>>?>>>>;AA>=:==>;;;A@@@@@A?>;><>>><>>:==AAAA@@@>>:>@@@@6@<@;<<<<9.<A=>>9>@@::;@??@<????/??@??=D>>>;>>>====<A<AA?99=///=7<<;=>>>===>CCAA<=>@?<@9;;;6///:6:7>=98>
@ATNG8:01817:05254
GATGGTAGGCACTGCGCACACATCCCAGAAGATCAGGAACTCTAGAAGAATTCAGATTTTTAACACGAGAGTAAACGTAAAAAGAAGGTTTTACAAGACTCACGTTAACAATATTGCAGCAGTACGCACACAATCGAAGCGCAGTAAGGATGGCTAGTGTAACTAGCAAGAATACCACGAAAGCAAGAAAAAAGAAGTACGCTATTAACTATTAACGTACCTGTCTCTTCCGAAACGAATGAGTACACACTCTCATATGACACTACCATCGAATGAGGTTAGTCT
+
BACD@CBB<@;99AACBBBCCCCCC>CDB?BBBDAA?A@BBBBBCB@BB@C@CCCBBBBC3B>BCBBBBBB>>>5;=@@@A@0@B>C5<<<6;DJ@CBBDCCC@@>@?AD@CBB?BCAACFDCBBBCCCCCC?CDBB>ABBBBBB@?A@D??=?CCBCBBB?ABBBBA>@A<999:<=::927777688888%/:6=///==BBA=C;??BB:=:=AAAA?AA@AA@@>A?BFD>CBA?BBCBBBBB@@@@@@>>>?>BAAACCBB?CBBBC?;?@B?B?BBBBB
@ATNG8:01819:05223
GATGGTAGCGCACACATAGATACAGTACTCATTCGTTTCGGAAGAGACAGGTACGTTAATAGTTAATAGCGTACTTCTTTTTCTTGCTTTCGTGGTATTCTTGCTAGTTACACTAGCCATCCTTACTGCGCTTCGATTGTGTGCGTACTGCTGCAATATTGTTATCGTGAGTCTTGTAAAACCTTCTTTTTACGTTTACTCTCGTGTTAAAAATCTGAATTCTTCTAGAGTTCCTGATCTTCTGGCTCTCGTAGACAGATACTACCATCGAATGAGGTTAGTCT
+
FE@?>@ABBDCCCCCDICCCCBCCCCCCCDCA?ACDM@FF?A?BCCCCCGACCBCCAD@BBBC:9;;HGHCCCCB=AAAA@0AB>AAEF>CABB:;9C@CCABCCCCE@CBBBDCBB>BEE@C?CCCCABAB?CCDD?AACBCCBBCCCBBBBBC@CBB@BD@ABBCCBAAABD=B@@@@7@>B>ABBBB2ABFFE?DDDCFCCDBC@CCCC5HBBCCAE@CB@DDCBB@A>A@DBCFBB?A@A=@@ABBAAAEICCBCBDCCCC@D@@ACA@@@B?C?ACCBC
@ATNG8:01780:05288
GATGGTAGCACGACACGACGATGTGTACTCATTCGTTTCGGAAGAGACAGGTACGTTAATAGTTAATAGCGTACTTCTTTTTCTTGCTTTCGTGGTATTCTTGCTAGTTACACTAGCCATCCTTACTGCGCTTCGATTGTGTGCGTACTGCTGCAATATTGTTAACGTGAGTCTTGTAAAACCTTCTTTTTACGTTTACTCTCGTGTTAAAAATCTGAATTCTTCTAGAGTTCCTGATCTTCTGGAGATACACATGATACTCTACCATCGAATGAGGTTAGTCT
+
@AA>@CBCB?@ACCBBBCC;9;ABCCCCCCBB>ACCF>CC?B?BBBABCC@C@@@C?C???BB>A?CAAA@@ADA?AACCC3BB=A87829@@B@CCF@BB598@CBB?BBBB@@AA;AAA;A;?>>>;;;>:?CAA688>888>>ACCA>=>>>;;>;<AA=A:>?>>>?>=A;AAAAA5A;?:>9<<<+88666),,,,,,9::>;>@@@/@@@@A<A<>><>>>>>>><A<@>@@@A8;;@=??A>>>?>>>AA==<@???C;C;;;<5778;8<;>>=<<
@ATNG8:01780:05290
GATGGTAGCATCATGCATATCTCACCAGAAGATCAGGAACTCTAGAAGAATTCAGATTTTTAACACGAGAGTTAAACGTAAAAAGAAGGTTTTACAAGACTCACGTTAACAATATTGCGCAGTACGCACACAATCGAAGCGCAGTAAGGATGGCTAGTGTAACTAGCAAGAATACCACGAAAGCAAGAAAAAGAGTACGCTATTAACTATTAACGTACCTGTCTCTTCCGAAACGAATGAGTACAGAGAGTACGATATGTCTACCATCGAATGAGGTTAGTCT
+
CAB=@B@BA;?>;656<@956C???:A==:695=<<.404<<<?BB;<:193/////888)86;BB@===00(/91=>@====0AA@D=A@@9ACCACIAAABBBC@C@CC@BBA8;:AABCDCCABBBBBB?BCAA=@AAABBBB@F?BBB@BCBBBB999:CBBBB>AB=???<@<:99-576358889)755D=??A>>>7:5:?::6;;??>>><??B???A=C=>>>9>BA?AAAA??>A@ABBDEBCCBB@??>>>@@<@A@@@==9:;5;:=;<>:
@ATNG8:01787:05287
GATGGTAGCACGAGTCACTCATATCCAGAAGATCAGGAACTCTAGAAGAATTCAGATTTTTAACACGAGAGTAAACGTAAAAAGAAGGTTTTACAAGACTCACGTTAACAATATTGCAGCAGTACGCACACAATCGAAGCGCAGTAAGGATGGCTAGTGTAACTAGCAAGAATACCACGAAAGCAATAAAAAGAAGTACGCTATTAACTATTAACGTACCTGTCTCTTCCGAAACGAATGAGTACGATGAGAGAGCTCTCTCTACCATCGAATGAGGTTAGTCT
+
99<>;>BBDCCCDBBBCCCCCBBBC@CCCBC@AAAA?A@CDEDCBB?BC?B@BBBBBBBB3B?BBBBBBA?777.7==@@@@0AB@B?CCC<CCC@CBBCDDCCC?A?AB@DDB<BABACCCCCBBBCCCCD?CCBA>@@@BBBAA<A@DDD?AABDAA@A?BDCAA?>BB?>>?<?@BBD>=;;5:::::+:>9>886AAAAC<A<AG@@8;7:>AAA>ABAAACC?B>ACC>BBB?@@@CBBB@@>>>>>?B@@@??>@AB??<?A???;ADDD<A:>A999
@ATNG8:01791:05277
GATGGTAGTGTCATATGAGAGTGTGTACTCATTCGTTTCGGAAGAGACAGGTACGCTAATAGTTAATAGCGTACTTCTTTTTCTTGCTTTCGTGGTATTCTTGCTAGTTACACTAGCCATCCTTACTGCGCTTCGATTGTGTGCGTACTGCTGCAATATTGTTAACGTGAGTCTTGTAAAACCTTCTTTTTACGTTTACTCTCGTGTTAAAAATCTGAATTCTTCTAGAGTTCCTGATCTTCTGGGTGTATCAGCGAGTATCTACCATCGAATGAGGTTAGTCT
+
;;;;=AAACBBBCCDCCCCBCBCCCCECBA;;:;DCD?CC@D@BCBCCFD@CCACACD@CCBC?B?CDCDBBBBB@@@@@@0@B?CFED?DBBB?CDEADD?BCCCCC@CCECCFDFABBB@BAEDDDBBBC@CBEF?BBCCDCCCBCCBCCBBB@BBB@CC@B?BBCCBBBBB?BBDCD;C?C>ABDDD5BC@@@;@@@@@A@ABB@CICI2CCBCC@FACBACCCCCBB?B@DDCBCC>BBBB=BCCDDDCCCCCCCCCCDCC@C:;:C?A@:;6;?AAAAA
@ATNG8:01794:05308
GATGGTAGCACGACACGACGATGTGTACTCATTCGTTTCGGAAGAGACAGGTGCGTTAATAGTTAATAGCGTACTTCTTTTTCTTGCTTCGTGGTATTCTTGCTAGTTACACTAGCCATCCTTACTGCGCTTCGATTGTGTGCGTACTGCTGCAATATTGTTAACGTGAGTCTTGTAAAACCTTCTTTTTACGTTTACTCTCGTGTTATAAATCTGAATTCTTCTAGAGTTCCTGATCTTCTGGTAGAGCGTGATATATCTACCATCGAATGAGGTTAGTCT
+
@AAA>@?>>>BB==<<666665;;?;;;<AAA?BFLF>BB:;9:BBDECC@BBAAC=@;::9?<?9?@@ABBBBB>BDBBB300(000(//074?<??BB999AA>?:?BBB;;:>=AAA=A;???<=<=<===99/88;====BB@A@@>>>A=@A@<@@=B:>>@??>>>?;;;;DC2?7;7;=@@@,76227),,,,,,6;897;>>?3965//)//6638===??>;><@@>>?@=>==;??;;;B;;;@ABAAAAAAD=?==>B=888><A=>>>>=
@ATNG8:01797:05290
GATGGTAGTGTCATATGAGAGTGTGTACTCATTCGTTTCGGAAGAGACAGGTACGTTAATAGTTAATAGCGTACTTCTTTTTCTTGCTTTCGTGGTATTCTTGCTAGTTACACTAGCCATCCTTACTGCGCTTCGATTGTGTGCGTACTGCTGCAATATTGTTAACGTGAGTCTTGTAAAACCTTCTTTTTACGTTTACTCTCGTGTTAAAAATCTGATTTCTTCTAGGTTCCTGATCTTCTGGCTCTCGTAGACAGATATACCATCGAATGAGGTTAGTCT
+
CCBB?CBCABBHFDDCCCCEDCBBBCCCCBBB@BBBB>CC@C@BBBCDCC?CC@@A?C?CBCC?C@BBBBBBBCEAAAA@@2?@=A@BC>BBBC@ECC?CB=:9;BBC@BBDCCCCC?BBC?D?CDEDCBBB@BBBC?BCCCBBCCCCCDCBCBB?BBB@BC?C?@ABBBBBBD<@:999.;;@;;;;;;*;@ABD=AADCCDCCBC5;;;;*;AACEDE=BB@CCCC@C@C@C@@ACC@CA@>AB@@@BBABBCBABBBBBC?CAAAD@BBBB>?;?@:::
@ATNG8:01803:05304
GATGGTAGTGTGTCTCTGAGAGTAGTACTCATTCGTTTCGGAAGAGACAGGTACGTTAATAGTTAATAGCGTACTTCTTTTTCTTGCTTTCGTGGTATTCTTGCTAGTTACACTAGCCATCCTTCTGCGCTTCGATTGTGTGCGTACTGCTGCAATATTGTTAACGTGAGTCTTGTAAAACCTTCTTTTTACGTTTACTCTCGTGTTAAAAATCTGAATTCTTCTAGAGTTCCTGATCTTCTGGCTCTCGTAGACAGATACTACCATCGAATGAGGTTAGTCT
+
<@<=@BCCCCCCCCCCCBBBCDCCBBCEEC??;>>??:?B@D@CABBDBB?BCCCC@C@CDCC?B@CCCCCCBCCBBCCBB1BC@BBBD=CBCC@CCC@CC9:9BCBC@CCDDDBBB@CBB@B@BECAA@A>@BBB>CBBBCBBBACCCAAAAA?CCC?BB?B@BBCCBBCCC@CBABB;A@D=@A@@@1@BCCD>BCDCCCBCDC>AAAA2AAAAB>B@BE@CCCCCAA???AACCCB>B@B?BCBCBCCCCCBBBCCCAAAB>BBBBB>???@<?<AC@@@
@ATNG8:01805:05308
GATGGTAGCACACGAGATCTCATCGTACTCATTCGTTTCGGAAGAGACAGGTACGTTAATAGTTAATAGCGTACTTCTTTTTCTTGCCTTCGTGGTATTCTTGCTAGTTACACTAGCCATCCTTACTGCGCTTCGATTGTGTGCGTACTGCTGCAATATTGTTAACGTGAGTCTTGTAAAACCTTCTTTTTACGTTTACTCTCGTGTTAAAATCTGAATTCTTCTAGAGTTCCTGATCTTCTGGGCAGACTCTCACACGCCTACCATCGAATGAGGTTAGTC
+
CABA:B>BCDCDBB=<<ACBBBBBBB>>>A;<4<BBB=BC?B?BABABBA=AB;;;?C?ABCC@D@BABABBBBB;9::9:$976;A?@7<BCC@CBB?AA=999ABC?BBCBCAAA7=??<A<>@=668:::>A=>5::>>??>>>@@@C@>==9==>:?@<?<?AA>>>>BB8<;;;;/;9>:>>CBC/>>9<=1676///999=0///(./..949.5536879///6=699>>>>8;:BB:B==<;;@====@@@=5::=9///6=6;:@A<@=;;;=
@ATNG8:01807:05311
GATGGTAGCGCACACATAGATACAGTACTCATTCGTTTCGGAAGAGACAGGTACGTTAATAGTTAATAGCGTACTTCTTTTTCTTGCTTTCGTGGTATTCTTGCTAGTTACACTAGCCATCCTTACTGCGCTTCGATTGTGTGCGTACTGCTGCAATATTGTTAACGTGAGTCTTGTAAAACCTTCTTTTTACGTTTACTCTCGTGTTAAAAATCTGAATTCTTCTAGAGTTCCTGATCTTCTGGGTGTTCAGCGAGTATCTACCATCGAATGAGGTTAGTCT
+
777:69;ABDCCCDBCBBBBBDBCCBCCDCCC?CBCC;@@<?7@CCCFCFACBBCCAC?BCBB@B@BDCCBBBCD=@@CCC3BA?BBCD=CCCF@CHEACB@AAACCLGICBBBDBB?@@C@E?CCBBA@@B@CCCC>AACBC@@@B@@@BCBBB?BBB?AA>A?ABBBGBCBC?BA@A@7@>B>AAAAA0@@@AE;<;CCCCC@@@5;;;;*;@@BB@CACCACA@@A@@=@>ABBBBC?C?AC>BBB@GCBBBEEABAGDDGACBBBC?@@BD>@>?BB??
@ATNG8:01808:05309
GATGGTAGCTCGCTGATGATATCTCCAGAAGATCAGGAACTCTAGAAGAATTCAGATTTTTAACACGAGAGTAAACGTAAAAGAAGGTTTTACAAGACTCACGTTAACAATATTGCAGCAGTACGCACACAATCGAAGCGCAGTAAGGATGGCTAGTGTAACTAGCAAGAATACCACGAAAGCAAGAAAAAGAAGTACGCTATTAACTATTAACGTACCTGTCTCTTCCGAAACGAATGAGTACTACTCTCAGAGACACACTACCATCGAATGAGGTTAGTCT
+
@?:C@;66;=556;;@CE;:99595499;7<@ABBB=B=AAA@@AA=AC<?9<??98989$73>@<BBCAA9:9+9?:;;;.:B>B2;;;&:@C>;:9ABBBBB@B@CC@ECE@BBAABAAACCCBBBBA@>@BBC????AA@AB?B?CCC?CB??:::?=AACCBB?BB;?>@=A@@AD>::7<?EKHD/??;>;;;=>?AB<@7;;@@8=:<=@@A=ABAAAAA=A>BBF>CDB?BCCCBABCCC@@@BBDA>==?====AA;@==>@:>@9949=A@@?@
@ATNG8:01810:05282
GATGGTAGAGAGACTGTAGCGCACCCAGAAGATCAGGAACTCTATAAGAATTCAGATTTTTAACACGAGAGTAAACGTAAAAAGAAGGTTTTACAAGACTCACGTTAACAATATTGCAGCAGTACGCACACAATCGAAGCGCAGTAAGGATGGCTAGTGTAACTAGCAAGAATACCACGAAAGCAAGAAAAAGAAGTACGCTATTAACTATTAACGTACCTGTCTCTTCCGAAACGAATGAGTACAGAGAGTACGATATGTCTACCATCGAATGAGGTTAGTCT
+
>?>>::@AABCC@??BB666<666@7@>@9;;;;;<8<7:9:59498??=@6==;73899'757737738899:2:@BB@@@0=A9=.999*9@@=ABBCCDBBB<A=AB?B@?;?A::;;;BBBBCCCCCE@D:::7:AAAABBB>A=A;:48A99:CCC@BAAAAA?BB=??>9?>B?@7::;466778(6;6=>>>@@>?>;?188=>1818=:::?CBBBCBB?B?BBB=A995:AABBB?A@AAA>B>>>>@A@A>>>>>:>=///7///<7<9;;:=A
@ATNG8:01810:05311
GATGGTAGCGAGCGAGTGTGTATACCAGATGATCAGGAACTCTAGAAGAATTCAGATTTTTAACACGAGAGTAAACGTAAAAAGAAGGTTTTACAAGACTCACGTTAACAATATTGCAGCAGTACGCACACAATCGAAGCGCAGTAAGGATGGCTAGTGTAACTAGCAAGAATACCACGAAAGCAAGAAAAAGAAGTACGCTATTAACTATTAACGTACCTGTCTCTTCCGAAACGAATGAGTACGTGTGCGACGTGTCTCCTACCATCGAATGAGGTTAGTCT
+
;;==?B@?@BBBAABBBBABCFBCB@BDGCBBBC@@=@=@ABBBCCAAA>A@CBBBCCCD5C?CBC;;;B?BDC:@;:6==>+<@=B>ABA8BCC@DB?@@@@@@<@<?B?CBB?BBA?AADCGDJFBBBBB=@@::7;AAACCBB@C?B;::;DBBCBBC?BADABB?BB@??@?BCCCD;?9929?ABB3CB?=>>>=AA@@<A=BB@@<@<@>BBB?BBA@ADDAD?BBC>CAA????BAAAA>>>@899BBABBB??<>AA>>????=@>>>=B<?B???
@ATNG8:01812:05296
GATGGTAGACATATCGTACTCTCTGTACTCATTCGTTTCGGAAGAGACAGGTACGTTAATAGTTAATAGCGTACTTCTTTTTCTTGCTTCGTGGTATTCTTGCTAGTTACACTAGCCATCCTTACTGCGCTTCGATTGTGTGCGTACTGCTGCAATATTGTTAACGTGAGTCTTGTAAAACCTTCTTTTTACGTTTACTCTCGTGTTAAAAATCTGAATTCTTCTAGAGTTCCTGATCTTCTGGTATACACACTCGCTCGCTACCATCGAATGAGGTTAGTCT
+
?@DE?ABBCCBCBCCCGBCCCBBBCCBBBBBB@BBAC<AA>A?BBBBAAA@BBBBB=B=BBBB8B8BBBBBCA@A533;;;)665<//).6674>3303=57:>?AA<@A@====>:=GD:=:=?><==@@<@@@A;@@AA>>>==ABBB???A<;;;<AB=C=CA>@@@A@A<A>>>>3>;@;>>AAA.:;89>6966///=76<<BBBB/B;;;?<?:>=>F=>=?>>:>:==>>>A:>>?=>>=A@@@?AAAA>>>A><896633990333=6:6::99=
@ATNG8:01818:05301
GATGGTAGGACGAGCGTCTGAGAGGTACTCATTCGTTTCGGAAGAGACAGGTACGTTAATAGTTAATAGCGTACTTCTTTTTCTTGCTTTCGTGGTATTCTTGCTAGTTACACTAGCCATCCTTACTGCGCTTCGATTATGTGCGTACTGCTGCAATATTGTTAACGTGAGTCTTGTAAAACCTTCTTTTTACGTTTACTCTCGTGTTAAAAATCTGAATTCTTCTAGAGTTCCTGATCTTCTGGGTCTACGCTCGTCGCGCTACCATCGAATGAGGTTAGTCT
+
CBJD@DBB=CCCCBBBBBBGCBCC?CBCCCCC@CBBB=BC@D?BBBBBBC@DDDCC@B?BBCC?C?CDCCBBCCC?BBBBB1@@;A::969ABC@DCC@CD?@A@CCE?BBDDCBBB@CCC?B@BCBABAAA?BBCC=@@BBBBBBBBBCCCCAC>CCC@CC?B<??BBBACCGBDBBBB9B=C=@@@@@0ACCCC?BBBBBBCCBB?BBBB2AAAAC=@=@C@CBBBCBA?A?DDCCCB?BBBB<BAABBBCCBBBCC:99BBB=AABBB?BBBC@A@CGBCC
@ATNG8:01819:05294
GATGGTAGTATATCGCGTCGCTATCCAGAAGATCAGGAACTCTAGAAGAATTCAGATTTTTAACACGAGAGTAAACGTAAAAAGAAGGTTTTACAAGACTCACGTTAACAATATTGCAGCAGTACGCACACAATCGAAGCGCAGTAAGGATGGCTAGTGTAACTAGCAAGAATACCACGAAAGCAAGAAAAAGAAGTACGCTATTAACTATTAACGTACCTGTCTCTTCCGAAACGAATGAGTACGAGAGAGCACACGTGTCTACCATCGAATGAGGTTAGTCT
+
::<<=AAABBDCCBCCBABBCCCBB?BBD@CBCCBB@C@CBCAAACACC@B@AAACBDED3A?BBB???CCAAA<A>@AEEE5ABAC=BCC<BDDACCCCCCCCD>@>@C@CCB>AABBBCCCCCDCBBCCC?CBBB?AAABAAAC?C@B@@>ACDCCBBAABBBAAA?BC@BBB>??AA@9=89488988(7=9=>>>AAAAD;@;??BB<><>@AAA@CBCBBBD?C?BBD>BAA>AAACCCBB>::A::>BA@@>AABB@;;7;==>A=AAAA:>:=B:99
@ATNG8:01822:05310
GATGGTAGTGCGTGAGAGAGAGACCCAGAAGATCAGGAACTCTAGAAGAATTCAGATTTTTAACACGAGAGTAAACGTAAAAAGAAGGTTTTACAAGACTCACGTTAACAATATTGCAGCAGTACGCACACAATCGAAGCGCAGTAAGGATGGCTAGTGTAACTAGCAAGAATACCACGAAAGCAAGAAAAAGAAGTACGCTATTAACTATTAACGTACCTGTCTCTTCCGAAACGAATGAGTACACACTCTCATATGACACTACCATCGAATGAGGTTAGTCT
+
:<;=9;6BBCBBCCBCBCCDBBBBB<BCC@BABAA@;@=A@?::5=8<A9B?BABAAACA+A=BBCCCCBA??=599;;;;:$9?7?4:99&5;<7>CCCCCCCC@D?BA?BBD?BB@@BCCDCBCCCCCCB=@@?>;@?@@@BBA>B?CBC@CCCBCCBB?BABBCC>@@:9999<?@@@<@AA<66677(8@:>;;;AABBB6758AAA;>;>?BAA>ABBBBCC@B@BBC>BBC?9:9>?CBBBB??@@AA???BBBDCBBB?BAAAC@DBBB@D@EADDC
@ATNG8:01779:05359
GATGGTAGTACATGATAGACGACACCAGAAGATCAGGAACTCTAGAAGAATTCAGATTTTTAACACGAGAGTAAACGTAAAAAGAAGGTTTTACAAGACTCACGTTAACAATATTGCAGCAGTACGCACACAATCGAAGCGCAGTAAGGATGGCTAGTGTAACTAGCAAGAATACCACGAAAGCAAGAAAAAGAAGTACGCTATTAACTATTAACGTACCTGTCTCTTCCGAAACGAATGAGTACGATGAGATCTCGTGTGCTACCATCGAATGAGGTTAGTCT
+
ABBD@DCCBBBCDCBBCCCDA@@BB?BAA<A@@@@@5;5;AA@DBB?BB>A>AA=?CECC5CAGCCBBBEDDCC>BCABBBA0BB;@;@@@7ACC@CCCCBBBCC?C>CC@D??=?BBBCAABCCBDBBBED@DDBB?BBCBBBAA>B@C@@?ADBBBCBC?CCCBCB>@@>BCC?BBBBB=????@@?@?2@A?B@AAAA<AA3768??@7<7:BBBB@BC@@@CC>A>::9.:@>;?ABBBBBBBAAA@@???BA>=8888??=B>=;;7;@DEADABCBA@
@ATNG8:01780:05341
GATGGTAGTGTCAGTGCGCGTCGTCCTGAAGATCAGGAACTCTAAGAAGAATTCATTGATTTTTAATACGAGAAGTAAAACGTTAAAAAGAAGGTTTTACAAGACTCACGTTAACAATATTGCAGCAGTACGCACACAATCGAAGCGCAGTAAGGATGGCTAGTGTAACTAGCAAGAATAACCACGAAAGCAAGAAAAAGAAGTACGCTATTAACTATTAACGTACCTAGTCTCTTCCGAAACGAATGAGTACGTGCTGACGTAAATCCGGAATAGGTTACGTCT
+
CC9:09==;;6==>9<9//////99595505;;;<<7;7:;;33,334772846894//////$/06687733,38888+86:.5555$598>4:;:.:::5;<<<<==BB?A>?>8;8707;??C:::DCCCD@AAE?AA::99BCCBBBB?B?B;;79B88855?<>?=//-)--(--(-0886881775.33333'......335===0202877.51337//)/8:88443383737(333133388///;889:;:////(//(/06068839(//////
@ATNG8:01788:05337
GATGGTAGGACGAGCGTCTGAGAGGTACTCTTCGTTTCTTTCGGAAGAGACAGGTACGTTAATAGTTAATAGCGTACTTCTTTTTCTTGCTTTCGTGGTATTCTTGCTAGTTACACTAGCCATCCTTACTGCGCTTCGATTGTGTGCGTACTGCTGCAATATTGTTAACGTGAGTCTTGTAAAACCTTCTTTTTACGTTTACTCTCGTGTTAAAAATCTGAATTCTTCTAGAGTTCCTGATCTTCTGGTGTCTTCTATCATTTACTACCATCGAATGAGGTTAGTCT
+
8<<=?BBA>ACCCCCCBCCBBBBB?BBBCDD@CBBB>BCC>DD?B?BBCDBBB?CB@@@>B?BBAA>B>BCBA???AA?A?AAA1AB?BBBB9@B@A<ABB?BC>@@BBBC@CDDCCCBB>BDD?C?CDDDBBBC@CBBB?CAAACBCBCCCCCAAAC@CBB?BC?C?CBCCABACC>B::::.;=A;;;:::*:DDDD=CBDCCCBBCC@CDCD5D@@AC@CACC@BABBDBB?B@CBBBBC@CAC?ACCCC?CBDC@:99/:??BB@BCBBB?BBAA>@<@B@@A
@ATNG8:01789:05339
GATGGTAGGCACTGCGCACACATCCCAGAAGATCAGGAACTCTAGAAGAATTCTGATTTTTAACACGAGAGTAAACGTAAAAGAAGGTTTTACAAGACTCACGTTAACAATATTGCAGCAGTACGCACACAATCGAAGCGCAGTAAGGATGGCTAGTGTAACTAGCAAGAATACCACGAAAGCAAGAAAAAGAAGTACGCTATTAACTATTAACGTACCTGTCTCTTCCGAAACGAATGAGTACCTAGATATACGTATAGCTACCATCGAATGAGGTTAGTCT
+
>=9:=ABC?><<=@;;@==@C966?8CBB@BCCCCC@CADED@><@600)0:>>:<9999(=8>:;@@?A<A>=3883333&3;7=9===/8/-)-----679<1753A>=;;57<8///...55:::?==;>>>@;><>==>//*/1//9<@>?>CCAA99:BABB:::?BBB999A?A9993426768'87.59AAA@@AA:=8=A7758=AB888=AABB???8;7:AA9=AA@???CABBA:::BCBCBBBCBBBB::8?:?89:C?BC;;5;:@??>@
@ATNG8:01792:05357
GATGGTAGCGCGACGAGCGTAGACCCAGAAGATCAGGAACTCTAGAAGAATTCAGATTTTTAACACGAGAGTAAACGTAAAAAGAAGGTTTTACAAGACTCACGTTAACAATATTGCAGCAGTACGCACACAATCGAAGCGCAGTAAGGATGGCTAGTGTAACTAGCAAGAATACCACGAAAAGCAAGAAAAAGAAGTACGCTATTAACTATTAACGTACCTGTCTCTTCCGAAACGAATGAGTACAGAGAGTACGATATGTCTACCATCGAATGAGGTTTAGTCT
+
:://)//7445555556@;99@B@@:BA@=@CA@@A=@=AABCBBA?AA=A>AAAAABBB3B>BABBBBBCAA?6<>9:;;;*;C@C5<;;-;@D=ABACCCC@@=@=@@=@BB?BBAABDFCCCBBBCCCD@DBAA>AA@@CC?=;@ACCC?ACBBBBBB?BCCBA@<@@:@>?9=>99:9+8<<788888(8>:?;;;@@CCB6858=>?1838AAAB@BCBBBBA=@<???8?@@<AAAABB??;>>A@BBA;;=A=<::;9:8:65680/566(//(//.75
@ATNG8:01793:05368
GATGGTAGGAGACACGTCGCACACGTACTCATTCGTTTCGGAAGAGACAGGTACGTTAATAGTTAATAGCGTACTTCTTTTTCTTGCTTTTCGTGGTATTCTTGCTAGTTACACTAGCCATCCTTACTGCGCTTCGATTGTGTGCGTACTGCTGCAATATTTTAACGTGAGTCTTGTAAAACCTTCTTTTTACGTTTACTCTCGTGTTAAAAATCTGAATTCTTCTAGAGTTCCTGATCTTCTGGGCTGCGCTGATATGCGCTACCATCGAATGAGGTTAGTCT
+
BCBB?BBD@DDDBBCCB:;;CDCCCCBBBCAA?ABBC>BB=@=@A@BDCC@EBBCB@C?BBBB?C>AABBBBBB@=ABCCC1B?9@9:99&8?@?<BAA=AC?@AABBB?BBB?@@>>:>AB<A<???><==@<AAAA<???A?@?@@@@A@??@A;=<=>=/<:>;;;B@DDDAHBCBB:A?B=@@@@?0@ABBD>BAAACCCBCC@CCCC3B???C@D@AA>ABCBBBB?B@BBBBBB<=78819///==;;?A>>>==<>::5:===A=B@@@;?<?A===
@ATNG8:01799:05347
GATGGTAGCATCATGCATATCTCACCAGAAGATCAGGAACTCTAGAAGAATTCAGATTTTTAACACGAGAGTAAACGTAAAAAGAAGGTTTTACAAGACTCACGTTAACAATATTGCAGCAGTACGCACACAATCGAAGCGCAGTAAGGATGGCTAGTGTAACTAGCAAGAATACCACGAAATCAAGAAAAAGAAGTACGCTATTAACTATTAACGTACCTGTCTCTTCCGAAACGAATGAGTACGATGTGAGAGCTCTCTCTACCATCGAATGAGGTTAGTCT
+
<<=>@CBBBBCCCAAACCCCCCCCC@CBB?BCCBBA?A@CDDDBAA=AB@C@BB?@?BBB1C?CAAABB?A777)7<99::;*;B>C5;;;-;@B?CCBCECHDB?B@CC@BAB?BBBBCCCCBCCBDCCBB@BB??<@?CACDAA>B@C@@>@BBBCCCB?BBBBAA>AC>BAA>AACBB>BBA>====<+;;5;AAACCA>>9<9<>?@:<9<=BAA>ABBBBDC>A>CBB=B??<?AABBBBCBAAAABBBBBBBBBBAAAB?BBC>>;:>>B?A<AA>99
@ATNG8:01800:05353
GATGGTAGCACGACACGACGATGTGTACTCATTCGTTTCGGAAGAGACAGGTACGTTAATAGTTAATAGCGTACTTCTTTTTCTTGCTTCGTGGTATTCTTGCTAGTTACACTAGCCATCCTTACTGCGCTTCGATTGTGTGCGTACTGCTGCAATATTGTTAACGTGAGTCTTGTAAAACCTTCTTTTTACGTTTACTCTCGTGTTAAAATCTGAATTCTTCTAGAGTTCCTGATCTTCTGGAGATACACATGATACTCTACCATCGAATGAGGTTAGTCT
+
@A@@?AA?A;5555A@AAA666=CCCAAAAAB=BBBB7;::>8@@>@>>><?@BBB;C?@9957:6:AA>?>BAA<:9999$/83800*///8399838>*/0/88858BDCB??@;@@A:>:=<<;888>5;;AA7;;BB>>===>>>>AAAA7;;;<??=A=BC?>;:;::58;@@A2A;A;@@AAA/;:333-3-----57-/(///'.9<994<577/7:7;>>?=B==9:676599<6<@>>>@B==>>@@AB>>>@@<@====9///=6;6:=77;
@ATNG8:01802:05340
GATGGTAGCTCTGCTCTGACTCTCGTACTCATTCGTTTCGGAAGAGACAGGTACGTTAATAGTTAATAGCGTACTTCTTTTTCTTGCTTTCGTGGTATTCTTGCTAGTTACACTAGCCATCCTTACTGCGCTTCGATTGTGTGCGTACTGCTGCAATATTGTTAACGTGAGTCTTGTAAAACCTTCTTTTTACGTTTACTCTCGTGTTAAAAATCTGAATTCTTCTAGAGTTCCTGATCTTCTGGCGCGTATGTATGTCGCCTACCATCGAATGAGGTTAGTCT
+
FCCC?CCCBBBCBBBCCBCBDAABBBCCCC??=>@@A<BC?C@DCCCBBB@DDBBB@C?CCCC@D@BBBCBBBBE@CCBBB5BB;?9:90;BCD@ECCACC?@@CDAB@BBBBDDDD@BBB?B?BBBBAAAB?BBCC?CBBBCBBBCDCDC??AB>CCC@BB=A?ABCBBBBED@CAAAA9@>B=@@>=>0BBBBD?CCCCBCBABA<@@@@0@BABC?B@CD@BBAABAC?B?BBBCBB>ABC=BBA@@@@@@B@@@CCC@CCC?BBBBB=@A8849;@BBBB
@ATNG8:01803:05349
GATGGTAGAGAGAGCTCTCTCATCGTACTCATTCGTTTCGGAAGAGACAGGTACGTTAATAGTTAATAGCGTACTTCTTTTTCTTGCTTTCGTGGTATTCTTGCTAGTTACACTAGCCATCCTTACTGCGCTTCGATTGTGTGCGTACTGCTGCAATATTGTTAACGTGAGTCTTGTAAAACCTTCTTTTTACGTTTACTCTCGTGTTAAAAATCTGAATTCTTCTAGAGTTCCTGATCTTCTGGTGTCTGATCTGTATCACTACCATCGAATGAGGTTAGTCT
+
BBBB?BCFDCCABBCCCCCCCDDCCBBBCCBB?BBDF>CC?B@CCCCCCC?CBBBB@C@BBBB@C?B@BBBBCCC?ACCCC2AB?B>>=:>B@C?CAA=@C;?>?BCB?BBB?A>>>;A>>7;7;A@@@<<<;AA@@7==@???AAAAAA?<<<>:;=<<AA=C:>@@AA@@>A:??AAA5A=A6<8<<<+;;666(--3---7::=8=>?@/@@>@B=B6::5;=<@>>><@<??@@@@;@@A<@???>>=B@@@@@A>>>A??;?@@@A<;>>>9>;?A888
@ATNG8:01804:05338
GATGGTAGTCTCAGATAGTCTATAGTACTCATTCGTTTCGGAAGAGACAGGTACGTTTAATAGTTAATAGCGTAACTTCTTTTTCTTTGCTTTCGTGGTATTCTTGCTAGTTACACTAGCCATCCTTACTGCGCTTCGATTGTGTGCGTACTGCTGCAATATTGTTAACGTGAGTCTTGTAAAAACCTTCTTTTTACGTTTACTCTCGTGTTAAAAATCTGAATTCTTCTAGAGTTCCTGATCTTCTGGGTCTCTCTCTCACGCACTACCATCGAATGAGGTTAGTCT
+
B@@?7;>>?@ACBBCDBBB@@=945554994525BBD=B@:9455555;;6495>>@/:24:491;;>;;4::85:>255===+<<=4445</44<:4://)/9)//44::8<<<>::::5:;;;@<9999:9>>:>@@@<B:9996@@A><@<?==<89994847=4=>@@966994=59999$55;499999$5599909;;999;544.4444$44444059=@<90000/;6;6=9<9559;=AC<@@@DCBBBCCC@:99???A<@?AAA?BCBB@B=?@B::
@ATNG8:01813:05358
GATGGTAGAGAGACTGTAGCGCACCCAGAAGATCAGGAACTCTAGAAGAATTCAGATTTTTAACACGAGAGTAAACGTAAAAAGAAGGTTTTACAAGACTCACGTTAACAATATTGCAGCAGTACGCACACAATCGAAGCGCAGTAAGGATGGCTAGTGTAACTAGCAAGAATACCACGAAAGCAAGAAAAAGAAGTACGCTATTAACTATTAACGTACCTGTCTCTTCCGAAACGAATGAGTACGATGAGATCTCGTGTGCTACCATCGAATGAGGTTAGTCT
+
::<=7;;=B??@@B@;ACCCCCCCI?AA@@DBCCCB?B@CCCCBAB?BC?C>@@@>????.??BBBBCCC@>><5<@;;;;;$5<7<.999&999.6??BDCCCC?B?;;6;@?;?CA@AEGCCCBBBBBBB?BBAA>ABBCBBBA?B@C;;9;A@@AAAB@BCC????AA>A?><>BCBC;CA@978888(9>:?=>>@AA@@;@=ABAA:>:=>CBF?BCB::9B?B?BBA;A8829@?=?B???>>>??AA;;;=<;;::>B8==@>>:>@??;?9>@@@A
@ATNG8:01814:05358
GATGGTAGTATAGAGCTCTACATAGTACTCATTCGTTTCGGAAGAGACAGGTACGTTAATAGTTAATAGCGTACTTCTTTTTCTTGCTTTCGTGGTATTCTTGCTAGTTACACTAGCCATCCTTACTGCGCTTCGATTGTGTGCGTACTGCTGCAATATTGTTAACGTGAGTCTTGTAAAACCTTCTTTTTACGTTTACTCTCGTGTTAAAAATCTGAATTCTTCTAGAGTTCCTGATCTTCTGGGTGCGCTACATTCTCTCTACCATCGAATGAGGTTAGTCT
+
CCBB=ACCCCD@@ACCCCCCCCBBBCCCBC??>?CBB=BB?B?CBBBBAA?AAAAA>?<????<?<?AAAAAAAA>AAABB1=>:>=<>9>BCB>BBC>CC=88:C@?<?AAAAAA=;AAA7>9>@>>=;;;;AA>=9>>>>;;;?<==@A><;;;>>>:==9=;>>>?<<<>A;A;>>>6<;A;9;;99*;:655.666///<77;5;=>>/;AA>>:><??=@>>>:::5:5:@=>>>:==??9?BBB@@??;;7;?BBA;;;;>@?@@<@@@@9=8=>>>?
@ATNG8:01815:05363
GATGGTAGGACGAGCGTCTGAGAGGTACTCATTCGTTTCGGAGAGACAGGTACGTTAATAGTTAATAGCGTACTTCTTTTTCTTGCTTTCGTGGTATTCTTGCTAGTTACACTAGCCATCCTTACTGCGCTTCGATTGTGTGCGTACTGCTGCAATATTGTTAACGTGAGTCTTGTAAAACCTTCTTTTTACGTTTACTCTCGTGTTAAAAATCTGAATTCTTCTAGAGTTCCTGATCTTCTGGTATACACACTCGCTCGCTACCATCGAATGAGGTTAGTCT
+
55=>@CCC?B;;5@@A@ABBBDCC@BBBCCCB>AACC>BC@BBBBBCCCAECBBB?C?CCCC?B=BDDDCCCCC<@?>??0@C?BBBB=BDBB@CCC?BD;;:BCBC@BCCCCBBB?BCC@C?CCBBAA@C?CCBB<AABBCBBCBBBBBBAAC@C@A>BB@B@BBBBBDBBB@CCCCC9CBG?BBCCB2A@?AA<ABDCCCCBCB?BBBB5BBBBD?B>BB@BBCCBBB?B?BBBCBB@BBE?BBCBBBBBCCDCBAAABBBC>BBBBB>788B>B?BBDBB
@ATNG8:01822:05364
GATGGTAGTGGTCATATGAGAGTGTGTACTCATTCGTTTCGGAAGAGACAGGTACGTTAATAGTTAATAGCGTACTTCTTTTTCTTGCTTTCGTGGTATTCTTGCTAGTTACACTAGCCATCCTTACTGCGCTTCGATTGTGTGCGTACTGCTGCAATATTGTTAACGTGAGTCTTGTAAAACCTTCTTTTTACGTTTACTCTCGTGTTAAAATCTGAATTCTTCTAGAGTTTCCTGATCTTCTGGAGATATCATCAGCGAGCTACCATCGAATGAGGTTAGTCT
+
77//*///44.4999;;666@@?;;;@BA@@@A=@@AB;@@<@9>@:966>:?CBCD8;7;;9:9B?CAA@>>>@@+00<:<,:8388990885516==9=>9666<=>7;;;>><<<=9;9=A<BBCC999@>@@>@;>@BFBBB@><<<00///)/--(//)/)/779:====:=;;;;09;:459995$9999C4999=5555;<.555&5;;<<.5.55.4444:444)4388:<44.5;:5:<99969ABCC999B969>>=?999949@@A=B:=@>>9
@ATNG8:01778:05406
GATGGTAGCACACGAGATCTCATCGTACTCATTCGTTTCGGAAGAGACAGGTACGTTAATAGTTAATAGCGTACTTCTTTTTCTTGCTTTCGTGGTATTCTTGCTAGTTACACTAGCCATCCTTACTGCGCTTCGATTGTGTGGTACTGCTGCAATATTGTTAACGTGAGTCTTGTAAAACCTTCTTTTTACGTTTACTCTCGTGTTAAAAATCTGAATTCTTTACTAGAGTTCCTGATCTTCTGGTGAGATATGCATGATGCTACCATCGAATGAGGTTAGTCT
+
0;==:=BCCC@@@A669BBAABBBGBBAAA@B>BAB@;>C=@7666??CC?BA@@@;?8@CBC?B?BABABAA?B?BBCCC3BA>@>>>:<BBC?C??<?A5:9AB??=@CCEBA>>;>@@;A;>@>>9::=;?@CA:=<BBB====AAAE====>>><8718:==>>>>?@@7<;AAB5A:=7;7===,:;:<<+//<///599935999)6///;594==?688?A><>@<@<@==>9:59=?<;;;;;;;;K@====///6=<7:///<967;?=C;;;;>=
@ATNG8:01780:05419
GATGGTAGTATATCGCGTCGCTATCCAGAAGATCAGGAACTCTAGAAGAATTCAGATTTTTAATCACGAGAGTAAACGTAAAAAGAAGGTTTTACAAGACTCACGTTAACAATATTGCAGCAGTACGCACACAATCGAAGCGCAGTAAGGATGGACTAGTTGTAACTAGCAAGAATAACCACGAAAGCAAGAAAAAGAAGTACGCTATTAACTATTAACGTACCTGTCTCTTCCGAAACGAATGAGTACATAGATATACGTATAGCTACCATCGAATGAGGTTAGTCT
+
:>==9=<<<>=9;595555999;<<854/2////997<//6===6929=2:29::9:;::+:+--8--/:96666.3349;;;(99.5.555&59949665:::44.4.9<;@AC?CBCDCBCCBBAA;::::29944045;;;<;:5?7:44.444833-4;<7;<==<;69;)//)/)//=??7?;:655555$22+28988885515.5655.5.5:<::28?899CC?B=BAB:7778;3778;;=?>7<<;;9<<<<>>>>?>=9=A?79499994969<::;
@ATNG8:01788:05398
GATGGTAGCTATACGTATATCTATGTACTCATTCGTTTCGGAAGAGACAGGTACGTTAATAGTTAATAGCGTACTTCTTTTTCTTGCTTTCGTGGTATTCTTGCTAGTTACACTAGCCATCCTTACTGCGCTTCGATTGTGTGCGTACTGCTGCAATATTGTTAACGTGAGTCTTGTAAAACCTTCTTTTTACGTTTACTCTCGTGTTAAAAATCTGAATTCTTCTAGAGTTCCTGATCTTCTGGAGATACACATGATACTCTACCATCGAATGAGGTTAGTCT
+
:><<9>BCBBBBBBCCDCCAAACBBABBCCCC@DCCC<?>=@=@@@BCBB>BCBBB@C?BB@@=@>AAABBBBBB?A@@AB2AA?C@@@8@C??<??A?:95:BBBBB>AAB@<>??:?@@9>:=@@@==<A;AAAA=>>>AAAAA>?@??@:9:997618>=B=BAAA@@@??5;;;::/:1819=<=;.<A==>8>@@>>>AA;;7;AAA/A>==A<?<??<@>>=???=D=B@>@@A=@<<:<D?==AA?>>>AA>>>@A<<6<<<9949<;=:?:??;;;
@ATNG8:01789:05392
GATGGTAGCAGACGTGACAGAGCGCCAGAAGATCAGGAACTCTAGAAGAATTCAGATTTTTAACACGAGAGTAAACGTAAAAAGAAGGTTTTACAAGACTCACGTTAACAATATTGCAGCAGTACGCACACAATCGAAGCGCAGTAAGGATGGCTAGTGTAACTAGCAAGAATACCACGAAAGCAAGAAAAAGAAGTACGCTATTAACTATTAACGTACCTGTCTCTTCCGAAACGATGAGTACGATGAGAGAGCTCTCTCTACCATCGAATGAGGTTAGTCT
+
97773///5:555<<<>><<<>>??<===:>>@>CC>A>AAA;;>>68=6;/448>8;;;)7233333338:==58855555$5949.555&5;;6;665;=;99)/)/938<94/54=?>;A@BA@BBBBB?DB;;68?<<?>=84>299945;;;45597:97833.3:6;;<6::8881766025555'25.5577>>A?A<@9888>:95//000:<98;=33,3,337.73333333388=322555552225299955.27999;A8572749;99/
@ATNG8:01794:05398
GATGGTAGCACGACACGACGATGTGTACTCATTCGTTTCGGAAGAGACAGGTACGTTAATAGTTAATAGCGTACTTCTTTTTCTTGCTTTCGTGGTATTCTTGCTAGTTACACTAGCCATCCTTACTGCGCTTCGATTGTGTGCGTACTGCTGCAATATTGTTAACGTGAGTCTTGTAAATCCTTCTTTTTACGTTTACTCTCGTGTTAAAAATCTGAATTCTTCTAGAGTTCCTGATCTTCTGGTAGAGCGTGCATATATCTACCATCGAATGAGGTTAGTCT
+
>>==?BCBB;;9;@CBCCC;69CCCBCCBBBB>@??>8@B;@=@CCCCCC@CCA?@>A@BCFD>A>ABCBA@BBA<77777'9@:A>??:ABAB?CCC@BB;>>ABBB?ACAC>>>>7==A;A;A>>>>>>A;AA??8<=?>>>==ACC@@@@??;<<<;??;?:>>>>>?>;<7=@AA9AA;>:<<<<;+::566(8::9::=;<:17888(8>>AA=A<>>;>>==;;:=B7;:?<;=///=7:9>;;<>>>AA>>=ACCCCC<A<<<A<AA@@<A;@>>>?
@ATNG8:01798:05371
GATGGTAGGAGACACGTCGCACACGTACTCATTCGTTTCGGAAGAGACAGGTACGTTAATAGTTAATAGCGTACTTCTTTTTCTTGCTTTCGTGGTATTCTTGCTAGTTACACTAGCCATCCTTACTGCGCTTCGATTGTGTGCGTACTGCTGCAATATTGTTAACGTGAGTCTTGTAAAACCTTCTTTTTACGTTTACTCTCGTGTTAAAAATCTGAATTCTTCTAGAGTTCCTGATCTTCTGGGTCTACGCTCGTCGCGCTACCATCGAATGAGGTTAGTCT
+
CCBB@CCB?BCDCCCCBBCCCBBBCCABBCC@?BAAA<BC?C@BBAACCD?CCBAA>@@BBCC?C;@?A@AABBB?@????1AA?A?@@<?CBB=@BC?BC577>BBB?BBCDA@>>:?AA9>9>>>>>@@A;AA??9>>>>>>>AAAA>>>??A;<;;9>C;C9=>>AAAA?A8>>AAA5A<A:?>???.?A777.6/////>9:>:=HGD/>AAAA=B<8858>>>==<<@:>>AB@@7;;CB:AA@?@??@ABAA???>>>>=ABA>>:>AAB=B:==<<<
@ATNG8:01798:05393
GATGGTAGATACTCGCTGATACACCCAGGAAGATCAGGAACTCTAGAAGAATTCAGATTTTTAACACGAGAGTAAACGTAAAAAGAAGGTTTTACAAGACTCACGTTAACAATATTGCAGCAGTACGCACACAATCGAAGCGCAGTAAGGATGGCTAGTGTAACTAGCAAGAATACCACGAAAAGCAAGAAAAAAGAAGTACGCTATTAACTATTAACGTACCTGTCTCTTCCGAAACGAATGAGTACTGTATCTATGTGTGCGCTACCATCGAATGAGGTTAGTCT
+
66<>:>@?@;965=>C:00//////)/:3:6;BAACB?E?BDDBBBB?BC@B?BAAABBBB3B?BBBBCCBBBCD>>?@BBBB5BD@EACCC;CCC@BCBCCCDCC?C@CC@CBB?BABCCCCECCCCDCCAA?BCCC>@@BB??>>:@?C@A?ACCCDBBB?BBB@@?;??:??=9>=99::+:=:4::::::&:>9>888BGEDE7;7;???3738BBAA>AA@@@?>9>9?A@9A::59BABCABABBBBBBBAA=@@ABB<<7818:=<<59<<;8939<433
@ATNG8:01806:05418
GATGGTAGATACTCGCTGATACACCCAGAAGATCAGGAACTCTAGAAGAATTCAGATTTTTAACACGAGAGTAAACGTAAAAAGAAGGTTTTACAAGACTCACGTTAACAATATTGCAGCAGTACGCACACAATCGAAGCGCAGTAAGGATGGCTAGTGTAACTAGCAAGAATACCACGAAAAGCAAGAAAAAAGAAGTACGCTATTAACTATTAACGTACCTGTCTCTTCCGAAACGAATGAGTACTGTATCTATGTGTGCGCTACCATCTAATGAGGTTAGTCT
+
BBBB9;;BDCDCC:6;:69BBBCCC?BCB@CA@AAA?A?BAAAAAA>AD?B?CB??@DDC3C@DCAAABBBBBB9>?;;;;;*;@9=299905<=:?A<@DCCBB?B?BB@CCC?CBBBBBDBCCBBCCCAA@C@@@@BBBBAAAA>B?BBB?@@?BBCBB?BBBB993::38;71;73373(7554567787%7:68625>>=871859<;;7;=@@CAA?AB@??BB?B@CCF>F??=?BBABCDBBBBBBBB?@@@>>>>>>>?=AAABB=AB@?=??A@???
@ATNG8:01811:05419
GATGGTAGAGTACAGTGTAGTAGACCAGAAGATCAGGAACTCTAGAAGAATTCAGATTTTTAACACGAGAGTAAACGTAAAAAGAAGGTTTTACAAGACTCACGTTAACAATATTGCAACAGTACGCACACAATCGAAGCGCAGTAAGGATGGCTAGTGTAACTAGCAAGAATACCACGAAAGCAAGAAAAAGAGTACGCTATTTAACTATTTAACGTACCTGTCTACTTCCGAAACGAATGAGTACGTGTGACGTACGTGAGCTACCATCGAATGAGGTTAGTCT
+
9:<<@@@CCCC@AACCCCCCCCBBB@BBC@BBCC@@=@>AAAABAC?BB?C?BBB>==;;.><@AB@AABBBBC>BBBBCCC5CC@B:EDD;CDD@FCCCBBB@@<@?AA>AAA<??A?BABAAACBBABAA<>???=AA???AA@<@=::9?BDFBBBAA?B?@=<==00,0==6:9255'2664:=>=>*58588><>:8//(/7/////(/.7777==;9;9///65:5///(57713889;;73338888==>?>=>???@@A@CBBBB?A@AA>A?AAAC?
@ATNG8:01813:05416
GATGGTAGCGCACACATAGATACAGTACTCATTCGTTTTCGGAAGAGACAGGTACGTTAATAGTTAATAGCGTACTTCTTTTTCTTGCTTTCGTGGTATTCTTGCTAGTTACACTAGCCATCCTTACTGCGCTTCGATTGTGTGCGTACTGCTGCAATATTGTTAACGTGAGTCTTGTAAAACCTTCTTTTTACGTTTACTCTCGTGTTTAAAAATCTGAATTTCTTTCTAGAGTTCCTGATCTTCTGGATAGCGACGCGATATACTACCATCGAATGAGGTTTAGTCT
+
ACDE>@@BBDDCBBBCCCCCCCDDBBBBBCDA<?9999-;B8C@DDDDDDD>ACCCD?C@BB@@>A@CEDBBBBBB?AAA@@1@B?ABBD=BBB@?@AA;@B?@@@EBC?CDDDDDBB?B??<?ADBBBBBBB@BCBB?CCCCCCCBBBBBDACAC@BAA?AA?B?BBCCCCBCB@B?>??4>;@;:9999*9B@A@>BBCCCCCB;;;/;:;:*;@AA@5;;0;;;0;B@AA@@=@@BBBDEE@CCC@EFECCDCCCCCBBACDBBBA?BBBBC@AA==299.9@999
@ATNG8:01815:05393
GATGGTAGGCGACATACATACGCGCCAGAAGATCAGGAACTCTAGAAGAATTCAGATTTTTAACACGAGAGTAAACGTAAAAAGAAGGTTTTACAAGACTCACGTTAACAATATTGCAGCAGTACGCACACAATCGAAGCGCAGTAAGGATGGCTAGTGTAACTAGCAAGAATACCACGAAAAGCAAGAAAAAAGAAGTACGCTATTAACTATTAACGTACCTGTCTCTTCCGAAACGAATGAGTACGATGAGAGAGCTCTCTCTACCATCGAATGAGGTTAGTCT
+
;;BB9BBB@C9;;CBCBCBCCCCCB@BBEADFFCBB?B<@@DAA@B?AB995:@@:;;;;*;=BDCCDCCBBAA9;;;;;;;*:;494>;@0@<<8;666?>BBC=A?@CABBB=????ACCCCCCCCCCCC@ECBC>@@AAAABB@C@CBB@BCFAA@CD@BBBBBB?AA=ABC=@@::::+9>@<@CCCCD)AA>B9:8CBA@@<@;>>AA7:5;ABAA>BB@@@BB@D@BBB;@::5:??ABBDEF@??BBBA>=?;;;;;;8808;;;?:??;;5;7<?::9
@ATNG8:01822:05395
GATGGTAGAGTATCATGTGTATCTCCAGATGATCAGGAACTACTAGTAAGAATTCAGATTTTTAACACGAGAGTAAACGTAAAAAGAAGGTTTTACAAGACTCACGTTAACAATATTGCAGCAGTACGCACACAATCGAAGCGCAGTAAGGATGGCTAGTGTAACTAGCAAGAATACCACGAAAGCAAGAAAAAAGAAGTACGCTATTAACTATTAACGTACCTGTCTCTTCCGAAACGAATGAGTACATTGATATACGTATAGCTACCATCGAATGAGGTTAGTCT
+
48<<<BBJEEDCCDCAAA>CC===?;<<<;;:@@>>3<38////////27;4:499;=CDGD5B=@BBBBBA:;9905555555$59498===2CCC@DBBBCCA::99?AA>C9854BAABCBDICCBBL@AA@BBBC?AABCBBAB;@<@@@<@BBCDCBB?BBCBBA?CB?BBB=AACEE>A::30/////%/:3////9:<>>7;7;>>>:?:?ABBB@DBAA@@@@C@BBC>CCCGBBBCBAABA7:9CBBABBB??@DBBBC?B?@@@<888=8=9>>>>>
@ATNG8:01825:05383
GATGGTAGAGAGAGCTCTCTCATCGTACTCATTCGTTTCGGAAGAGACAGGTACGTTAATAGTTAATAGCGTACTTCTTTTTCTTGCTTTCGTGGTATTCTTGCTAGTTTACACTAGCCATCCTTACTGCGCTTCGATTGTGTGCGTACTGCTGCAATATTGTTAACGTGAGTCTTGTAAAACCTTCTTTTTACGTTTACTCTCGTGTTAAAAATCTGAATTCTTCTAGAGTTCCTTGATCTTCTGGTATACACACTCGCTCGCTACCATCGAATGAGGTTAGTCT
+
BB@;>@=DCBBBBCDCCHCDDGCCCACCCBAA=ABBB=BB=A?AABBCBB?BBBBB?B?CCCB?B@BBBBBBBCA<??;;;.8>6@AAB8BBAA?B9949A49:>BBAB<BBC>==>D=CCA:A=@@@>:;:><@@AA;@?AA@@@@@@ABAA;;<;?<<9=@=@=AD@<<=>>B<A:9:91::>8<<<<;+99:::.6///66<>AA8====+=;;;>:?:>>=B===BAA<?;?<@@>99///;7999?@????;<<>>@@:::@<@;;==6666;7=7==98>
@ATNG8:01826:05372
GATGGTAGGCGAGAGTGAGACGCAGTACTCATTCGTTTCGGAAGAGACAGGTACGTTAATAGTTAATAGCGTACTTCTTTTTCTTGCTTTCGTGGTATTCTTGCTAGTTACACTAGCCATCCTTACTGCGCTTCGATTGTGTGCGTACTGCTGCAATATTGTTAACGTGAGTCTTGTAAAACCTTCTTTTTTACGTTTTACTCTCGTGTAAAATCTGAATTCTTCTAGAGTTCCTGATCTTCTGGTGTCGTCTAATCATGTACTACCATCGAATGAGGTTAGTCT
+
<<==?BBA=B<;?;<<<;;B955:5544=;@@>CA@@9@C<@=ABCCEBB?BBB@@<A>ABBC?C?CCCBBABBA>88888(8@9BBBB>@BBB>@BB?BB587?BCB@BB@A@>>@;@@@:@:>>>>>???;??>>9>=>>88:>AAAAAA@>?7=9919:3:6<>@>=>?::1:8888)89>9::::::&:>////)/66//.86-//./&.6777272..).77778805/36../:13394///78996;5:>>>>;;<///599>=<7;;;A=E=@;66:
@ATNG8:01826:05419
GATGGTAGGCGTGTGAGAGTCTGCCCAGAAGATCAGGAACTCTAGAAGAATTCAGATTTTTAACACGAGAGTAAACGTAAAAAGAAGGTTTTTACAAGACTCACGTTAACAATATTGCAGCAGTACGCACACAATCGAAGCGCAGTAAGGATGGCTAGTGTAACTAGCAAGAATACCACGAAAGCAAGAAAAAGAAGTACGCTATTAACTATTAACGTACCTGTCTCTTCCGAAACGAATGAGTACAGAGAGTACGATATGTCTACCATCGAATGAGGTTAGTCT
+
>@@=ACDD?CABBBCBBBCDCCBCC?CBA>AB;9;B?B?BBBAAA@=@A>B?CCBBBBBA3B?ABBAAABEBBA=A?:::::(:>:??BBBB3BBC?CBCB??@@@<@<@A<@@>5;;????>>AA===;=;C;>>>@9=>>>@>;;7;;A>B>>?=>>@AA<?>>AAA>AA>ABB>B;99:3:9<9>DDDD/<<9=AAAAA>>?:=:=@>A:>:>>888;A@@@<<<:>;@AB:@>=<>>>C998@@?@???AACBBA>>>>?@@7;;>>A<;;;A=@<@B>>=
@ATNG8:01778:05445
GATGGTAGTGCGTGAGAGAGAGACCCAGAAGATCAGGAACTCTAGAAGAATTCAGATTTTTAACACGAGAGTAAACGTAAAAGAAGGTTTTACAAGACTCACGTTAACAATATTGCAGCAGTACGCACACAATCGAAGCGCAGTAAGGATGGCTAGTGTAACTAGCAAGAATACCACGAAAGCAAGAAAAAGAAGTACGCTATTAACTATTAACGTACCTGTCTCTTCCGATACGAATGAGTACACATCGTCGTGTCGTGCTACCATCGAATGAGGTTAGTCT
+
94895:<<<<666<>==BCDCCABA6@<<:<<AD@@<<255>;;@C><;4528?======+=7<==BB>@=;;;3<;;444&44.5.555&5:<9>@CAA@A@@=@@BB?A@@;@AAABBCGICBBBCCCC?BB;;6::9:AA??<@<@@B9=BBB?>?A=@@@@993:A>99:<??ABC;A?>8<>>>>,881799=DAA@@7;6;===1818:CCC@CDBBAAA?B?AAAAB9979AAA:::???@AA;??999A??:;::;4;;==A6888A:>9==>>:
@ATNG8:01783:05440
GATGGTAGTATAGAGCTCTACATAGTACTCATTCGTTTCGGAAGAGACAGGTACGTTAATAGTTAATAGCGTACTTCTTTTTCTTGCTTTCGTGGTATTCTTGCTAGTTACACTAGCCATCCTTACTGCGCTTCGATTGTGTGCGTACTGCTGCAATATTGTTAACGTGAGTCTTGTAAAACCTTCTTTTTACGTTTACTCTCGTGTTAAAAATCTGAATTCTTCTAGAGTTCCTGATCTTCTGGATATGAGTGACTCGTGCTACCATCGAAATGAGGGTTTAGTCT
+
>?@>;CCDCCCCCDCCCCCEDBBBBCCCDCBB=BBDD=BB?C?BABBCAB>BBBBB>B>BBBA>A>BAB@BBBBB@BBBBB1AA;?;;;7<@@B?BBA<><197;>=?<???BA@??9>>@;A;;;;>;>=A=AA>>:>AAA>??ADA>>>><;=5:::;@B<@<@A>>==??E<??@AA5A7:7;@AAA.88777.------9668-6666'5777:5;4884;///:::6>:>==///6;;=9=@@@;;;==?C>>>>==@;;5;==;;;1:;777)//(--66,
@ATNG8:01788:05438
GATGGTAGCAGGACGTGACAGAGCGCCAGAAGATCAGGAACTCTAGAAGAATTCAGATTTTTAACACGAGAGTAAACGTAAAAATAAGGTTTTACAAGACTCACGTTAACAATATTGCAGCAGTACGCACACAATCGAAGCGCAGTAAGGATGGCTAGTGTAACTAGCAAGAATACCACGAAAGCAAGAAAAAAGAAGTACGCTATTAACTATTAACGTACCTGTCTCTTCCGAAAACGAATGAGTACCTCTCAGACGCTCGTCTACCATCGAATGAGGTTTAGTCT
+
444;8<@4444.5555>?>>?A@<;C7@@D=A@??;:4:47=??9899<<=@>=?=;7777$3,39>?@ABBA@@899;?<<=)568<6<>>066>9@//////77)4.44.39:7<=<<=CCBBBC>CBBBB@CA9:89::::;996<:<::6:00/;;:;8=888;;633.3;;188:77/755.255778%89497258898:::05557.71569;;:<99:8::4933333&333,3<=;=>>552;<95557726-----505-..507355+22'23977
@ATNG8:01795:05431
GATGGTAGTCTCAGATAGTCTATAGTACTCATTCGTTTCGGAAGAGACAGGTACGTTAATAGTTAATAGCGTACTTCTTTTTCTTGCTTTCGTGGTATTCTTGCTAGTTACACTAGCCATCCTTACTGCGCTTCGATTGTGTGCGTACTGCTGCAATATTGTTAACGTGAGTCTTGTAAAACCTTCTTTTTACGTTTACTCTCGTGTTAAAAATCTGAATTCTTCTAGAGTTCCTGATCTTCTGGGTCTCTCTCTCACGCACTACCATCGAATGAGGTTAGTCT
+
=;558=;;ACBBBBCCCCCCBBCBBCCBBCCC@CCCC>CC@FBEDBBBCD>@@BBB>A>A?;:3:294<<;;><<7::;;?1<E<AACD<:89;69:?;?A69:9?>><;BCCABAA>ACDAD?BBCCCCCC@BABC@EAA@BAA;;;;;;;77==999<??:?7;466===<@=999>B4?=B=BAABB,AA??@:>@A@@BAAA@@AADA0A000=<@;?C@9::CBBD?B>AAAAAA>AADF?C;;;B;;;BBA@@ACDDAA?AA@@A=@?@A?C?BCBA@
@ATNG8:01796:05448
GATGGTAGGAGACACGTCGCACACGTACTCATTCGTTTCGGAAGAGACAGGTACGTTAATAGTTAATAGCGTACTTCTTTTTCTTAGCTTTTCTGTGGTATTCTTGCTAGTTACACTAGCCATCCTTACTGCGCTTCGATTGTGTGCGTACTGCTGCAATATTGTTAACGTGAGTCTTGTAAAACCTTCTTTTTACGTTTACTCTCGTGTTAAAAATCTGAATTCTTCTAGAGTTCCTGATCTTCTGGGCAGACTCTCACACGCCTACCATCGAATGAGGTTAGTCT
+
;<<>@CGC?CBB@@ABA@>@@@BBACC>>>AA9ACCC=@A>@@AA@A@9969A@@@=A00//;6:8:;=BB=88B7::;;;+=@*//////&/67793855/563///8//(.55575AA=AAA=A==<<887:<;=>AA9=?@@@=>=>>>===7771////5:484=>>=><??A7:;AAA6A=B:=====.97799-2,,,,,77:;36666)6///9383<=8=??@>>>=C=BBA=<=-//99.9==-//999@@@;;;=A;:7;>>>?:=>@A=B<AAAA?
@ATNG8:01802:05440
GATGGTAGCAGACGTGACAGAGCGCCAGAAGATCAGGAACTCTAGAAGAATTCAGATTTTTAACACGAGAGTAAACGTAAAAAGAAGGTTTTACAAGACTCACGTTAACAATATTGCAGCAGTACGCACACAATCGAAGCGCAGTAAGTATGGCTAGTGTAACTAGCAAGAATACCACGAAAGCAAGAAAAAGAAGTACGCTATTAACTATTAACGTACCTGTCTCTTCCGAAACGAATGAGTACTGCGTCTCACTCTCGCCTACCATCGAATGAGGTTAGTCT
+
<@A>@CCAABCDCCCCBCCCCCCCC@BBB?BAABBC?B?AAAABBB@BB@C@BA@?>===1>@BBBABCAAACD=>=;;;;;*;@=A=CCC<GEIGCBBBDECCC@B?BB?CBC>@@BBCCCCCCCDCCAAA??>@@=?AAACB?@;@CC@@>ACAAABBB@CCCCBB?BC?BAA;??ABB=B??:;;:::.;>;A877A@@@@:>:=>CD3838?AAA????A@@@<?;?CE@DBB?BBBCCCD@AAC@@?BBBBBCAAA@BCB?BCBBB?BB??=??CA???
@ATNG8:01804:05433
GATGGTAGTAGTACACTAGTCATACCAGAAGATCAGGAACTCTAGAAGAATTCAGATTTTTAACACGAGAGTAAACGTAAAAAGAAGGTTTTACAAGACTCACGTTAACAATATTGCAGCAGTACGCACACAATCGAAGCGCAGTAAGGATGGCTAGTGTAACTAGCAAGAATACCACGAAAAGCAAGAAAAAAGAAGTACGCTATTAACTATTAACGTACCTGTCTCTTCCGAAACGAATGATACATAGATATACGTATAGCTACCATCGAATGAGGTTAGTCT
+
:://00;@BCAABCCCBACCCBBBB@BBC?BBBBAA>BACBEFC@@?@E@C@FC??@@@@2@?BBCCBBBCA@?8=;=>@@@0>>;@4:;;6<FE@HBBBDCBBB?B?BC@BBB>AABBCCCCBBBDCCC@@>ACBB?BBA???985;@CCD@BBBBBBCB@CBBBBB???9:998=>9999+8::7888887%/5/3/./88<=@:=:99@A8=:=>AAA?BAA@@@@9?:?@@;ABA@AAABCCCBABCBBBB?A>=>@@@@@E<@@888<;;;?;@;;;;>;
@ATNG8:01808:05432
GATGGTAGCACACGAGATCTCATCGTACTCATTCGTTTCGGAAGAGACAGGTACGTTAATAGTTAATAGCGTACTTCTTTTTCTTGCTTTCGTGGTATTCTTGCTAGTTACACTAGCCATCCTTACTGCGCTTCGATTGTGTGCGTACTGCTGCAATATTGTTAACGTGAGTCTTGTAAAACCTTCTTTTTACGTTTACTCCCGTGTTAAAAAATCTGAATTCTTCTGAGTTCCTGATCTTCTGGCTGCGCTGATATGCACTACCTTCGAATGAGGTTAGTCT
+
CCBC@BCGCDCCCBCBDCCCDCCCCCBBBD;;9;CAB>DH@C?CCCCCCC?CD@@??CACAAA?A?CAAABBBBB>>??>>1?A;A@@B<BBCC@BBA=??7<<@ABB?BBBBB>@A8>>@<A=A=;;AA@A;AA>>7;;A;;;>>B???A@@@A<:;;<AA=A:>>@@@??=<6888>>/>9<988887(8=///)/666=6///61:=>>?'@<<9>5;2899=>>AAA=B<:::///79::6?=====;;;?=>=??>@@@<@8;;?;?>>=8<8<<@=>
@ATNG8:01809:05450
GATGGTAGCGCACACATAGATACAGTACTCATTCGTTTCGGAAGAGACAGGTACGTTTAATAGTTAATAGCGTAACTTCTTTTTCTTTGCTTTCGTGGTATTCTTGCTAGTTACACTAGCCATCCTTACTGCGCTTCGATTGTGTGCGTACTGCTGCAATATTGTTAACGTGAGTCTTGTAAAACCTTCTTTTTACGTTTACTCTCGTGTTAAAAATCTGAATTCTTCTAGAGTTCCTGATCTTCTGGACAGAGTGTGCAGATACTACCATCGAATGAGGTTAGTCT
+
;><==BBA@?BCBBBBBBB@=>==555499985?@?C=@@9@;BCAAABB7:;5444)4.498?2925==::54.4<.44444$4<<(3388044594;=:4:<)//99:<7<;;;<<<@<==>:>8<<?9=999.55445;666<<<566?><<<;>:00/2:75:)990/0/://)55555&5.5.55999$5599909555555555.5555$5445:7<9>=85/////8696::<:44.445.9:@@;995=545==;?@@:;6:??==>@@@B>B?BCEBB
@ATNG8:01820:05462
GATGGTAGGCGACATACATACGCGCCAGAAGACAGGAACTCTAGAAGAATTCAGATTTTTAACACGAGAGTAAACGTAAAAAGAAGGTTTTACAAGACTCACGTTAACAATATTGCAGCAGTACGCACACAATCGAAGCGCAGTAAGGATGGCTAGTGTAACTAGCAAGAATACCACGAAAGCAAGAAAAAGAAGTACGCTATTAACTATTAACGTACCTGTCTCTTCCGAAACGAATGAGTAACAGATAGTACGATATGTCTACCATCGAATGAGGTTAGTCT
+
C>?<>A>CAD@@@CCCGGCDCBBBC>ABC@CDCCC?B?BCCCCCC?BB?A?BBBBBCBC2A?BBBBBBBBBBB=B?@@BBC5CC@CAGGG<DDC?AACCBBBCB?B@CC@BBB?BABBCCCCCCCCCCAAA?BCCC<@@BBBC@@<A@CBB?BBAA@BBB>BBCAA@@CC?999499?<<.;;=5;:AAA/;<9=///==A8818;;:;A1818<>::6:@AABEK=A=???8?BB????CCC???AAAC?@AA@>=>=>>>AAA<AA?>><AABD<>8;;??@
@ATNG8:01821:05452
GATGGTAGGTGCACATGAGTGTATCCAGAAGATCAGGAACTCTAGAAGAATTTCAGATTTTTAACACGAGAGTAAACGTAAAAAGAAGGTTTTACAAGACTCACGTTAACAATATTGCAGCAGTACGCACACAATCGAAGCGCAGTAAGGATGGCTAGTGTAACTAGCAAGAATACCACGGAAGCAAGAAAAAGAAGTACGCTATTAACTATTAACGTACCTGTCTCTTCCGAAACGAATGAGTACGAGAGTCAGAGCAGAGCTACCATCGAATGAGGTTAGTCT
+
99//0/>@6@@@BBBBGGCCCC><<8;;;8<<:555585::555;;755.55)4;:99999(95;;===;99559)9559999*;=9?9===2ADD>AABAA@AAB?B>AA?BBB?BABABBBCCCCCDDBBC@BBBA<@@@@@@AA>A=B;;7;BAABECB?CBBCCC;?@?DDD<>>>9=299@:<<<>>.?@?B888??@@@<@;@ABB:=:>>A@AACCBBBBB<@=@@@8@:93:>=@@?=?:9:99@@AAA>>>@@A@AA?B@?@B;8;;;5:299BBA
@ATNG8:01778:05504
GATGGTAGTGTGTCTCTGAGAGTAGTACTCATTCGTTTCGGATGAGACAGGTACGTTAATAGTTAATAGCGTACTTCTTTTTCTTGCTTTCGTGGTATTCTTGCTAGTTACGCTAGCCATCCTTACTGCGCTTCGATTGTGTGCGTACTGCTGCAATATTGTTAACGTGAGTCTTGTAAAACCTTCTTTTTACGTTTACTCTCGTGTTAAAAATCTGAATTCTTCTAGAGTTCCTGATCTTCTGGGATGTGTGCGCAGTGCCTACCATCGAATGAGGTTAGTCT
+
CCDD@CCCCCCCCCCCCBBBB@@@@@@@CC@@=@BBE?CC@BBBBBCCCCABBB;;7;;@BBB@GBCBBAA;;0>;@@?>>,00+/9;;,96A@=@AA=>@<9;;C@A?ABBDCDCE?AAC?B?CCBA@@@B?BAAA@CCBBCBBBBBBBBBCCC@AAA@CC@C?BBDBCBCBB?B@@@@7@>C=@@@@@,@ABBC>AABBCBBBBA5;;;;*;@ABB@BACEADEB@@AA?A?BBBCCC?CABB:B;;;;BBBCBBDDDFAA@A@CCCCC?AAAC@D@BCA@@
@ATNG8:01779:05502
GATGGTAGCACGACACGACGATGTGTACTCATTCGTTTCGGAAGAGACAGGTACGTTAATAGTTAATAGCGTACTTCTTTTTTCTTGCTTTCGTGGTATTCTTGCTAGTTACACTAGCCATCCTTACTGCGCTTCGATTGTGTGCGTACTGCTGCAATATTGTTAACGTGAGTCTTGTAAAACCTTCTTTTTACGTTTACTCTCGTGTTAAAAATCTGAATTCTTCTAGAGTTCCTGATCTTCTGGAGATACACATGATACTCTACCATCGAATGAGGTTAGTCT
+
?@AC@CBBB;66;;BC;<;;66?ACBCDBCBB=@9994;C;@=ABBBECB?ACCCC@D?BBBA>B?DBAAAAC@?8899999#79498792:@@B?BBC?BB;>>?BBB?BBBB?A;;5:AC;C;=;<<==>>9>F>>8<=><==>>>AAAAAAAA7;>>=AA:?:=@@ABAA==:=AADD5A=B<<8877*8:666(--3---=99<18888'29::>;A9;=5<<<=====@:==?>>@8<;E=A???A=>>=>@@@???AAAA<B@>8:4799<:<:>?>>>
@ATNG8:01781:05473
GATGGTAGGACGAGCGTCTGAGAGGTACTCATTCGTTTCGGAAGAGACAGGTACGTTTAATAGTTAATAGCGTACTTCTTTTTCTTGCTTTCGTGGTATTCTTGCTAGTTACACTAGCCATCCTTACTGCGCTTCGATTGTGTGCGTACTGCTGCAATATTGTTAACGTGAGTCTTGTAAAACCTTCTTTTACGTTTACTCTCGTGTTAAAATCTGAATTCTTCTAGAGTTCCTGATCTTCTGGATACACTCATGTGCACCTACCATCGAATGAGGTTAGTCTA
+
BF@@<?;>:@?900/////=;=>?9;;=;>9916:;<5<<<@?::6BBCC@ACC;;;)9999<C9?:BB=<=///=:=====+//)4444)499;=@@@=@C?9;9DDF@CCBCBCCC?@@@<@=@BBAABBB?BA@A?BCBBEECBCBBBDBBBA?@@@?@?;??A:;;ABCCDBDAAA>3>+0*0000)/9;;<6<>@<@=<544.444&4<<<>9;7;=8:>>::9@<?<@=CEBB?B>@;A@@@@BAABAABBAAA=?@D?@???A<??:9476;=@@@A
@ATNG8:01787:05510
GATGGTAGTGTCATATGAGAGTGTGTACTCATTGTTTCGGAAGAGACAGGTACGTTAATAGTTAATAGCGTACTTCTTTTTCTTGCTTTCGTGGTATTCTTGCTAGTTACACTAGCCATCCTTACTGCGCTTCGATTGTGTGCGTACTGCTGCAATATTGTTAACGTGAGTCTTGTAAAACCTTCTTTTTACGTTTACTCTCGTGTTAAAAATCTGAATTCTTCTAGAGTTCCTGATCTTCTGGTAGAGCGTGCATATATCTACCATCGAATGAGGTTAGTCT
+
<@B>?BCBBBABCCCCEBBBBCCCCCBCCBBB??@?<@E@C@CCCDGDD@DDD@?<??CCCC?C?DCCBBBBFC@@@???1@B@CBCC=CCCC?CED@CD?A@BCEDACCCCCCCC@CCC@C?CCCCCCCC@BCCC?CCCCBBBCCDCCDAABB@CAA>AC@C?BBBCCCCCD=@;;;:.;>C>;:::9*:CDCD=BBCCDDJCBB>BBBB2ABCCC@C@CF@BCCCBAA?A@CCCBBB>@?C@CCDDCCBBBBBCCCCCCBBB?B@AAB>B@?A<?8?ABBB
@ATNG8:01791:05491
GATGGTAGCAGACGTGACAGAGCGCCAGAAGATCAGGAACTCTAGAAGAATTCAGATTTTTAACACGAGAGTAAACGTAAAAAGAAGGTTTTACAAGACTCACGTTAACAATATTGCAGCAGTACGCACACAATCGAAGCGCAGTAAGGATGGCTAGTGTAACTAGCAAGAATACCACGAAAGCAAGAAAAAAGAAGTACGCTATTAACTATTAACGTACCTGTCTCTTCCGAAACGATGAGTACAGAGAGTACGATATGTCTACCATCGAATGAGGTTAGTCT
+
>>>;9==>?666==566;6;9CBBB?BCC=A?@@;;595<=A??>?=?>>?9?AAA@BBB3B<??CBAABBBBC<979@?>>+6976:?>@2A?=@ABACCCBDC:;;;B@C;:::BBABBCCCCCC@@ACC@CB;;::BBB@??C?B?B@@=@C????BB?CBBA9938=8;;848;;==5:786567889%/916///98<;:5:<=;<=5;3;?;::=::9@@::70<@G@@@000F@@BAABBCBBBF??;>>?;;;@@@@<AA@@@=;;<><?;??;;;
@ATNG8:01794:05483
GATGGTAGTATCTGCACACTCTGTCCAGAAGCATCAGGAACTCTAGAAGAATTCAGATTTTAACACGGAGAGTAAACGTAAAAGAAGGTTTACAAGACTCACGTTAACAATATTGCAGCAGTACGCACACAATCGAAGCGCAGTAAGGATGGCTAGTGTAACTAGCAAGAATACCACGAAAGCAAGAAAAAGAAGTACGCTATTAACTATTAACGTACCTGTCTCTTCCGAAACGAATGAGTACGAGAGAGCACACGTGTCTACCATCGAATGAGGTTAGTCT
+
::44.4:94459;;;;>>CCCC@CD?>>>90//::=A?B=@:<<<A=9AA?A49833333&363733.3889338)9<;;;;&9@.94;9.5994;A<AACCAC=@<;;5;@B>AB??ABBBCFAAACBBB?BBBB@BBBBCBBB=?<@@@=@CCBCDA?=?AAABB?BD;?>A@BBBBD;B::9:CEED/@@<>888A>>>A=D<??@@<@:=>B@@<@CCAAAB?A<9::/:@@<ABBBBCBCAAAC>>ACCCCCCA>==>=:>===A<>>>@;@=AC??@
@ATNG8:01796:05489
GATGGTAGGACGAGCGTCTGAGAGGTACTCATTCGTTTCGGAAGAGACAGGTACGTTAATAGTTAATAGCGTACTTCTTTTTCTTGCTTTCGTGGTATTCTTGCTAGTTACACTAGCCATCCTTACTGCGCTTCGATTGTGTGCGTACTGCTGCGATATTGTTAACGTGAGTCTTGTAAAACCTTCTTTTTACGTTTACTCTCGTGTTAAAAATCTGAATTCTTCTAGAGTTCCTGATCTTCTGGATATGAGTGACTCGTGCTACCATCGAATGAGGTTAGTCT
+
??;=9===8<<<<<:566=CBBCC@CD@AAAA?BCDD=AA>@?@@BCGEF@CCCDE@B@CCCBFGACCCCBBBFG@BBCCC1BB@BCCD=@@AC?B;0+0@+00@AACACCBCCCDC@BBB@CACCBA9;:C@CCCC>B@CCCBBBCCCCCCBAABBBB>AA@D>AAABB@A@@;@:;;;.;>C>;<<<<*;DCCC@CCCFKKG=;=@CDDC5@AABA5;5;;5;?@@B@@>A@CDCBBB@CCJAJCCECFCBBBBBBCCBBCCC@DCBAA>999A=A;9;;@@
@ATNG8:01796:05493
GATGGTAGGCGTGTGAGAGTCTGCCCAGAAGATCAGGAACTCTAGAAGAATTCAGATTTTTAACACGAGAGTAAACGTAAAAAGAAGGTTTTACAAGACTCACGTAACAATATTGCAGCAGTACGCACACTATCGAAGCGCAGTAAGGATGGCTAGTGTAACTAGCAAGAATACCACGAAGCAAAGAAAAAGAAGTACGCTATTAACTATTAACGTACCTGTCTCTTCCGAAAGAATGAGTACGTGTGCGACGTGTCTCCTACCATCGAATGAGGTTAGTCT
+
:<8:5;AB=B;:;CCBBCCBBC@@@6@CC>BAA;;98A=ABABA@@<@C=@=@@999:::):=A@A997B@@?C9<;99999(9927/798(7<<8?@?8:;;///2683769599AA9;>>??>?@A???AAA>><:A>9;966079:9:9>899<97727565>@9@>:8899<;:94;788(6::;;+9929::;>==>@9=:=???;>:=@=::5;<==???<A:;;;/8818;;;;?>>BCBB@A>877687AD=@@@<@;;;D=???B;?6;;;;A
@ATNG8:01801:05475
GATGGTAGCTCGCTGATGATATCTCCAGAAGATCAGGAACTCTAGAAGAATTCAGATTTTTAACACGAGAGTAAACGTAAAAAGAAGGTTTTACAAGACTCACGTTAACAATATTGCAGCAGTACGCACACAATCGAAGCGCAGTAAGGATGGCTAGTGTAACTAGCAAGAATACCACGAAAGCAAGAAAAAGAAGTACGCTATTAACTATTAACGTACCTGTCTCTTCCGAAACGAATGAGTACTATAGACTATCTGAGACTACCATCGAATGAGGTTAGTCT
+
:::>455==556;;<<<<@;666<<6:<<7;544::.4.5<<<=BF?BB<?;@????@@@,>89734:====?>388:====0@><B4:9909BA@CBBCCBBBB5;5;;5;BB>A??>@AABCC@@@@@@C?BCBB?AA@>=>:95;<@@A?AABBB@AA?BBBBCC???:?>>6=;=<>3985.6=ABC/@><>>@9:7>9;5;5;;>A<@<@AAAA?DBBCCBB@B?CBA=B9959A???AB??:=;=<;::@@@@?>777?88<8:?9878<6=<A@@AA
@ATNG8:01801:05478
GATGGTAGAGTACAGTGTAGTAGACCAGAAGATCAGGAACTCTAGAAGAATTCAGATTTTTAACACGAGAGTAAACGTAAAAAGAAGGTTTTACAAGACTCACGTTAACAATATTGCAGCAGTACGCACACATTCGAAGCGCAGTAAGGATGGCTAGTGTAACTAGCAAGAATACCACGAAAGCAAGAAAAAGAAGTACGCTATTAACTATTAACGTACCTGTCTCTTCCGAAACGATTGAGTACACATCGTCGTGTCGTGCTACCATCGAATGAGGTTAGTCT
+
AB@@>@AABCBBBBCBBBCFCBBBA?BCD@CCCBBB?B?;;:BBBA?BB>A=AAA<=?<<,<<@@ABDBAAACE>BB;;;;;*;;559>>>2B;;6;965=>>@A?BACCA@A@?BBBBBCCCCBBECBB;:;?AAA?BBBBBBBB=B>A;;6;B@@ABBB?BBAABC@CD?999<??BDD>BB>:=>DDD/;;8<???A@C??08188>=5;5;A;;:@BCBBD??<>7<AB>BBBB?BBBBBA:99=767=>>@988<88:>:68444=6888=8B>CB?>>
@ATNG8:01811:05474
GATGGTAGGCGTGTGAGAGCTGCCCAGAAGATCAGGAACTCTAGAAGAATTCAGATTTTTAACACGAGAGTAAACGTAAAAAGAAGGTTTTACAAGACTCACGTTAACAATATTGCAGCAGTACGCACACAATCGAAGCGCAGTAAGGATGGCTAGTGTAACTAGCAAGAATACCACGAAAGCAAGAAAAAGAATTACGCTATTAACTATTAACGTACCTGTCTCTTCCGAAACGAATGAGTACGTGATGCGACGTGTCTCCTACCATCGGAATGAGGTTAGTCT
+
888:7;BI?BBFBBBCCDBBB@@@=@DDAGCCBBBAB@@AHDB@@=@A>A@A@;;9>>>,?9?AA>>>=@B>?7?0/0=:;,..)-0888(.--(/6;;;;8>><A=@@<@@@:>><=<=::;==>>>==H:>>?A=?>>>>?8838<A=A=A;;;??BB=AAABCC?BB?BBB?B?898.6//)/7777)76067>>66////637;::7;<ABAAA<??@;;;B=A:989-8889===BA>>=?88888>===>:::791778397--(-(--772:6666..
@ATNG8:01811:05493
GATGGTAGATATATGCACGCTCTACCAGAAGATCAGGAACTCTAGAAGAATTCAGATTTTTAACACGAGAGTAAACGTAAAAAGAAGGTTTTACAAGACTCACGTTAACAATATTGCAGCAGTACGCACACAATCGAAGCGCAGTAAGGATGGCTAGTGTAACTAGCAAGAATCCACGAAAGCAAGAAAAAGAAGTACGCTATTAACTATTAACGTACCTGTCTCTTCCGAAACGAATGAGTACACATCGTCGTGTCGTGCTACCATCGAATGAGGTTAGTCT
+
<><=@BCEBCCBBBCCCDCBBBBBD@CBB?CCCBBD@E@CCCCCAA>AB>A>BCCCCAAD2C?BBBCBBBCCCF=@>00000*00,07@@E0@CC@BCBBBBB@@=@@BD?BAA6;;AACCCCHCCCCCCBB@CCCC>AAAAAAA@;A=<;;?CCCC@??C@CABABB?AB>A=7=888;28//(/////).:6A555>AC=>:>;@@EE:=:>>AAA?:::BBBB?A?CCC>D999:BBBCBCBABBBB@CBBBBBBABBBAA=A???A?BBBB=@=@@@@?
@ATNG8:01812:05515
GATGGTAGGCACTGCGCACACATCCCAGAAGATCAGGAACTCTAGAAGAATTCAGATTTTTAACACGAGAGTAAACGTAAAAAGAAGGTTTTACAAGACTCACGTTAACAATATTGCAGCAGTACGCACACAATCGAAGCGCAGTAAGGATGGCTAGTGTAACTAGCAAGTATACCACGAAAGCAAGAAAAAGAAGTACGCTATTAACTATTAACGTACCTGTCTCTTCCGAAACTAATGAGTACATAGATATACGTATAGCTACCATCGAATGAGGTTAGTCT
+
<<<>@BBA?B:66<@?@BBBCBAAA3ABC=@ADBAA@B@CBB@??B<@@?A<@@>=9===.@=AAFBBBABBBA59895555$55.59>AA2@==?BB@@=?<9985:>D?BBB>AABCCCCBCDCBBBBBA?CC??=?BBABC:97<@CBB?BBBBBBB@?BBBBBC?AAA9:7187>>?7<771:::::)7;677:>>:>>@7;8:AAA:>:>@BBA<????????B?BBB=BAA>ACBBABCCCB@>ADDBCA>>::;===?<==>??:>===8=:==;;;
@ATNG8:01813:05472
GATGGTAGGCGTGTGAGAGTCTGCCCATAAGATCAGGAACTCTAGAAGAATTCAGATTTTTAACACGAGAGTAAACGTAAAAAGAAGGTTTTACAAGACTCACGTTAACAATATTGCAGCAGTACGCACACAATCGAAGCGCAGTAAGGATGGCTAGTGTAACTAGCAAGAATACCACGAAAGCAAGAAAAAGAAGTACGCTATTAACTATTAACGTACCTGTCTCTTCCGAAACGAATGAGTACGATGAGAGAGCTCTCTCTACCATCGAATGAGGTTAGTCT
+
?:8:=@BC=BBCCBBBBBDBBB?@@4ABB@CCCCAA>A>AACCBAB?AA>A@BCCCCCCD3C?AAABBCAB999+9>99999(9@;?2988.7:A8>BABC===A=A:>>;AAA5<<>>>?;;;???A;;;>:>A@A<><>A<>>?;A<>>B?B@><<>A@:>>=?BB@BC?BBC>BB@==5:9:6<<<;;*7718??CAAAAA;?:?BAD:@:@>>>>;@???<<<;A=>>>9?BB=AAAEBBB@A:::@@???AA??A@>>>>9===>>;>>>A=A=AA>>;
@ATNG8:01814:05504
GATGGTAGCACACGAGATCTCATCGTACTCATTCGTTTCGGAAGAGACAGGTACGTTAATAGTTAATAGCGTACTTCTTTTTCTTGCTTTCGTGGTATTCTTGCTAGTTACACTAGCCATCCTTACTGCGCTTCGATTGTGTGCGTACTGCTGCAATATTGTTAACGTGAGTCTTGTAAAACCTTCTTTTTACGTTTACTCTCGTGTTAAAAATCTGAATTCTTCTAGAGTTCCTGATCTTCTGGATATGAGTGACTCGTGCTACCATCGAATGAGGTTAGTCT
+
87787<<?CBBBKCCBBCCCBB;=AA<@@@BB?CBBB=BB?B?BBABBBB?BDBBA@C?@@@B:B?ABBBBB@<?89:898$3949<<<1<AAF?CCK@AA<???CAA>AACEBB??:?AA=A<A>>=9::959>==///=<???=>>AAA;;;@<;;;<AD<A=A@?>>>BDD7;;GGE6>;>;>>BBB/>??@D9?=>;;;>=8919=>=/?;;;?:>:;;5;;;;@@@=@<@@A@@@7;;A=BBAA@>>>>@@@>>=>>>@A<A==>@<@@@F<@<@@=<<
@ATNG8:01815:05473
GATGGTAGCGCGACGAGCGTAGACCCAGAAGATCAGGAACTCTAGAAGAATTCAGATTTTTAACACGAGAGTAAACGTAAAAAGAAGGTTTTACAAGACTCACGTTAACAATATTGCAGCAGTACGCACACAATCGAAGCGCAGTAAGGATGGCTAGTGTAACTAGCAAGAATACCACGAAAGCAAGAAAAAGAAGTACGCTATTAACTATTAACGTACCTGTCTCTTCCGAAACGAATGAGTACGTGTGCGACGTGTCTCCTACCATCGAATGAGGTTAGTCT
+
@@AA?BCEACBBBBBCCGCCBB@@A<@FD@DBBB??<@;>>@00/?:?>6?647488CCC+B>BB=:::>>>?>6;;;;:::':A<A@IJJ9BCD@ECCBBBBBD@D@@@=@AC<??BBCCDDCCC@??BBC@BBBB=??BBACBA>B?BBB?BCBBACBB?BBBBBB@AA:>??49:AAA;;;;5;=>=?/>>:>888==A?@7;7;ABC7;7;?AAB?BBAA@??:?<@@@;AA@=AAAABBBB@@888@>==B@????<?>>;>?>>?:;;;><>=BD>??
@ATNG8:01823:05489
GATGGTAGTATAGAGCTCTACATAGTACTCATTCGTTTCGGAAGAGACAGGTACGTTAATAGTTAATAGCGTACTTCTTTTTCTTGCTTTCGTGGTATTCTTGCTAGTTACACTAGCCATCCTTACTGCGCTTCGATTGTGTGCGTACTGCTGCAATATTGTTAACGTGAGTCTTGTAAAACCTTCTTTTTACGTTTACTCTCGTGTTAAAAATCTGAATTCTTCTAGAGTTCCTGATCTTCTGGGCAGACTCTCACACGCCTACCATCGAATGAGGTTAGTCT
+
CCCC?A?BBBB::9B=CC;=6BBCCCBBBC@@>ABCC>BB?B?BABCCCB?BBAA@?B?BAAA?C?CCAAABB=C?BBBAA3A=5>;;;0;??@=ABB>A@9??==>?:>>@A@@AA=>=>:=8<>>99;==:=ABB=AAAA;;;C;;;@AAA>>;;;;:==:==@@@@@@D@@<>>>AA5A7:7:@@>?/<<89819/////=;<?<AAAA/AAAAB:=:=>;>AA@==<=D=A@@@>>98;9;1;///66;;@@A@??A:=>A<@=>>@<>:==06066639
@ATNG8:01823:05517
GATGGTAGACATATCGTACTCTCTGTACTCATTCGTTTCGGAAGAGACAGGTACGTTAATAGTTAATAGCGTACTTCTTTTTCTTGCTTTCGTGGTATTCTTGCTAGTTACACTAGCCATCTTTACTGCGCTTCGATTGTGTGCGTACTGCTGCAATATTGTTAACGTGAGTCTTGTAAAACCTTCTTTTTACGTTTACTCTCGTGTTAAAAATCTGAATTCTTCTAGAGTTCCTGATCTTCTGGTATACACACTCGCTCGCTACCATCGAATGAGGTTAGTCT
+
AA<A?BBCCBB@CCDDBCCCCCBA@ABBBBBA?ACCC=BB?B?BCCBACC?CAAAC?A=AAAA?B?BCBBC@@A@<<=>;?17@8>5//)/00/4>//*3@;99=B>>:=@BAAAAA<A==>?7>>===>>?;?A==9?AB?=<<AAAAAA>???=;==:?>:>:>>>AAAAA@:<<=DD5@<@=??>>>.=?8880988///;;:=6;;;;+==>>@<@=AA<@=><>>>:=:>A?;;>166;7888AAAAA><>?@@AA=>>A<?;;==5///;694;;;;;
@ATNG8:01779:05549
GATGGTAGCTCTGCTCTGACTCTCGTACTCATTCGTTTCGGAAGAGACAGGTACGTTATAGTTAATAGCGTACTTCTTTTTCTTGCTTTCGTGGTATTCTTGCTGTTACACTAGCCATCCTTACTGCGCTTCGATTGTGTGCGTACTGCTGCAATATTGTTAACGTGAGTCTTGTAAACCTTCTTTTTACGTTTACTCTCGTGTTAAAAATCTGAATTCTTCTAGAGTTCCTGATCTTCTGGGTCTACGCTCGTCGCGCTACCATCGAATGAGGTTGTCT
+
4444.44;;;5955<::569@;;=>969@A@@?BBCB9@?2;2955===>9666==8<;;:?5@7999:CBBCC<=BBAB19;6;@AA;@AB@=@=A;>>249=99.44455<<<255<8;7?B988A@A<@@@@<A;;;ABAAA9:9A888?:@9969@<=8@@@@?@B@@49999,54949==>>+69C@@=B9:9@AA>??<?>CC1A@@>>:>=@@;?@::;AA>A=:98:?A=ABDF<BBBCA@@@@:::@@?>?CG@CCA@@;900@+0+0=::
@ATNG8:01781:05527
GATGGTAGCTCGCTGATGATATTCCAGAAGATCAGGAACTCTAGAAGAATTCAGATTTTTAACACGAGAGTAAACGTAAAAAGAAGGTTTTACAAGACTCACGTTAACAATATTGCAGCAGTACGCACACAATCGAAGCGCAGTAAGGATGGCTAGTGTAACTAGCAAGAATACCACGAAAGCAAGAAAAAGAAGTACGCTATTAACTATTAACGTACCTGTCTCTTCCGAAACGAATGAGTACTACTCTCAGAGACACACTACCATCGAATGAGGTTAGTCT
+
A@A@<ACCCCCCBBBBBCBDCB@B@CCC?CCCGBB>B@CCCBCBC@CC@C@BAAABDDF3A?AACCCCCCBBB>AAABBBB2BA=A5;;;.<CC?BCACDHDBB>A@@@=@BB?BBCCCEECCCCCC@@@C?DDCC>B@A@BBBB>B?BCC?CBBBAAAD?CCCCBB?@?8>>>9<=988)8::::::;;+:=:A888>@BAA;>8;;@?5;5;>@??=?BBBBBA>B?BBC=B?@>?BBFBBBA@BAAAAAC;;;@@@AAAAA=C>???;=A??;?<@@AAA
@ATNG8:01783:05567
GATGGTAGCTCGCTGATGATATCTCCAGAAGATCAGGAACTCTAGAAGAATTCAGATTTTTAACACGAGAGTAAACGTAAAAAGAAGGTTTTACAAGACTCACGTTAACAATATTGCAGCAGTACGCACACAATCGAAGCGCAGTAAGGATGGCTAGTGTAACTAGCAAGAATACCACGAAGCAAGAAAAAGAAGTACGCTATTAACTATTAACGTACCTGTCTCTTCCAAAACGAATGAGTTATAGACTATCTGAGACTACCATCGAATGAGGTTAGTCT
+
@>>::A=:9655;;<ABCCCA;66515<=7<BCBBB@C?CBC;:8C>A@:@=00/=9>>?0?:=ABA>>>BA@@;?:;;AAC0A@;A5<;<&5<<<>AA@;?<<A?C@CC@BCC?BCCDBAABCCCCCBCCC@CBBC9::@@99:?=@;@@@<?ABDBBBB?BAA@AA>::59B?8<<//*/8505888;,?A=AABB@??;;5;5;=>?7;6:A;;:=@AA??>>691:9909/0)0<==@;999BECDCBEBBB=>=>>=4::;::5;??A<A=AA@88
@ATNG8:01787:05559
GATGGTAGTATCTGTCTACGAGAGCCAGTAGATCAGGAACTCTAGAAGAATTCAGATTTTTAACACGAGAGTAAACGTAAAAAGAAGGTTTTACAAGACTCACGTTAACAATATTGCAGCAGTACGCACACAATCGAAGCGCAGTAAGGATGGCTAGTGTAACTAGCAAGAATACCACGAAAGCAAGAAAAAGAAGTACGCTATTAACTATTAACGTACCTGTCTCTTCCGAAACGAATGAGTACACACTCTCATATGACACTACCATCGAATGAGGTTAGTCT
+
59;<9<EDBCBBCCKCCBCCCCBBC@@@@BCBBB@@?A=?@CBCCA>BB>B>?>>88899$339==B>>@499?9;5::;;;*;A>A5;;;&9BB=9;:A@A??B>A?CDADBB?BAAACDCBBBBBDCAAA@CBBB?BAAAAA?>;?>A??<?BBAAACC>ABCCCC?BB?BCE;;;888*677878998+8A=B@??CDDA=595:;;<+/*/;@@A@BC?@?DC?C?CCC>C:95:AABCEBBAAA>ABBAA@?BACCBACD@CB9::?BABC?B?CCCAA
@ATNG8:01794:05527
GATGGTAGTGCGTGAGAGAGAGACCCAGAAGATCAGGAACTCTAGAAGAATTCAGATTTTTAACACGAGAGTAAACGTAAAAAAGAAGGTTTTACAAGACTCACGTTAACAATATTGCAGCAGTACGCACACAATCGAAGCGCAGTAAGGATGGCTAGTGTAACTAGCAAGAATACCACGAAAGCAAGAAAAAGAAGTACGCTATTAACTATTAACGTACCTGTCTCTTCCGAAACGAATGAGTACTACTCTCAGAGACACACTACCATCGAATGAGGTTAGTCT
+
55;<8<CCBBBBABAFDEGCDC:;;:;EC@DCC:9;@B@CCCAABB?BD@B@CBBBCCCC3C?CBBBBBBB?>=5==;;;;;;$;?::;<>?2=B@<>CCCCCB::7<@AA>BBC?BBCCDBBBCCCDDDCBA<AC??;@A???A999;@DBC?BCCCDCBA?CCCBBB>>=8<<<399999,9>>;====?.:>;A888AADAA8;7;>=>1718DBCB?CDBBBAA=@=@@>9@:95:BBCEBBBBB@@@CDCAAAAAAAAAAA=DDB=>8=C::79?BABBB
@ATNG8:01796:05520
GATGGTAGGCACTGCGCACACATCCCAGAAGTCAGGAACTCTAGAAGAATTCAGATTTTTAACACGAGAGTAAACGTAAAAAGAAGGTTTTTACAAGACTCACGTTAACAATATTGCAGCAGTACGCACACAATCGAAGCGCAGTAAGGATGGCTAGTGTAACTAGCAAGAATACCACGAAAGCAAGAAAAAGAAGTACGCTATTAACTATTAACGTACCTGTCTCTTCCGAAACGAATGAGTACATAGATATACGTATAGCTACCATCGAATGAGGTTAGTCT
+
799:<AAA;A@@:96=BCBCCCBBB>BBB@CBCCCBD@CCCCDCC?CDFFGAAAAAAAB2B?@@@::9AB@@@8><77888'7<6;18999'89?;?@AA@@?CC?D?CA<@@@:=;AAA>>????B@><;A<???A:=>=>>>7738>D@B?B999ABBB?BABABC?CC?AAB@BA777)989199999(8818???C?===;?;===><><AB:::<@@@A@@@<A<BAD8=AA@>??A::9??BB@BBBA>=>AA>==AAD=B;?;?:>@;:7:<A>;;;
@ATNG8:01797:05544
GATGGTAGCATCATGCATATCTTACCAGAAGATCAGGAACTCTAGAAGAATTCAGATTTTTAACACGAGAGTAAACGTAAAAAGAAGGTTTTACAAGACTCACGTTAACAATATTGCAGCAGTACGCACACAATCGAAGCGCAGTAAGGATGGCTAGTGTAACTAGCAAGAATACCACGAAAGCAAGAAAAAGAAGTACGCTATTAACTATTAACGTACCTGTCTCTTCCGAAACGAATGAGTACAGAGAGTACGATATGTCTACCATCGAATGAGGTTAGTCT
+
AAA=?BDCCABBDBCCCCBBCC?BC?BBB@DDCCBB?C?BBBAABA?CC?C?BBBBBBBB3C@CBBBAAACBAA=A@@AAAA0;;4;5;;;*9@@?BCCCBDBBC@D@BB@BCC?@@@BBCCCCCBCCCCDD@B@@@=A@@?AAAD?C@CBB@BBCEBBAAACBBBBB?8929@@:??BBB>AA@>==<<<,==9=;::AAA>>;>:====1708=A@@?AA@??BC=A?@@?9?AA=?@?BCCDAAACABBBBBBBCB>>==>@=A?@@A====?>D;>>@;;
@ATNG8:01804:05542
GATTAGTATAGAGCTCTACATAGTACTCATTCGTTTCGGAAGAGACAGGTACGTTAATAGTTAATAGCGTACTTCCTTTTCTTGCTTTCGTGGTATTCTTGCTAGTTACACTAGCCATCCTTACTGCGCTTCGATTGTGTGCGTACTGCTGCAATATTGTTAACGTGAGTCTTTAAAACCTTCTTTTTACGTTTACTCTCGTGTTAAAAATCTGAATTCTTCTAGAGTTCCTGATCTTCTGGGCAGACTCTCACACGCCTACCATGAATGAGGTTAGTCT
+
CBCABBBBCDDCCC@@BDCCCBBBCCCCCC?B@@@:@B>C?BDCBBBB@BBB>><??BBBB?B=AAAAAAAAA>A>BBC9AA?A=>B:ABBB>B@B=@B;==>CB@<??AAAA>>9>>@;C;=>>>>>>>:>==>9:;;888;@@@AAA=>>@<::::?A:>:<AA?><<667-7A>/=4:488888(8::::/:888>>><<<18888(5;;;=:?;??;>>>AA??:=:=@@@BB7778818///::>:>>?;=;;66669=<:=9=;;;;A===8=8
@ATNG8:01809:05533
GATTAGCTCGCTGATGATATCTCCAGAAGATCAGGAACTCTAGAAGAATTCAGATTTTTAACACGAGAGTAAACGTAAAAAGAAGGTTTTACAAGACTCACGTTAACAATATTGCAGCAGTACGCACACAATCGAAGCGCAGTAAGGATGGCTAGTGTAACTAGCAAGAATACCACGAAAGCATGGAAAAGAAGTACGCTATTAACTATTAACGTACCTGTCTCTTCCGAAACTATGAGTACACACTCTCATATGACACTACCATCGAATGAGGTTAGTCT
+
:887?ACCCCCBBBBBBDCCDCC@CED@BBBC@@>@@CBBACBB>AA=A?BBCBBBBB3B@BBBBBBBBA@@9<==>???,@A@C5;;;*:AA>CBBBEDCCB?B?CC@CCC=@>BBCCCCCCCCCCABB@DA@@<@A@@CBBA=A?B@@>@CBBBAAA?CCCABB?BB>BBE<>?9992:?::@5;;;1;?:@@??@@EAA7;7;AAB7<7:?A@@>@A???BB?B?BCD=BA@ABBDDCCCA??@@????AABAAABBDD@DACBC????B?B>BDB@@
@ATNG8:01810:05550
GATGGTAGCGAGCGAGTGTGTATACCAGAAGATCAGGAACTCTAGAAGAATTCAGATTTTTAACACGAGAGTAAACGTAAAAAGAAGGTTTACAAGACTCACGTTAACAATATTGCAGCAGTACGCACACAATCGAAGCGCAGTAAGGATGGCTAGTGTAACTAGCAAGAATACCACGAAGCAAGAAAAGAAGTACGCTATTAACTATTAACGTACCTGTCTCTTCCGAAACGATGAGTACGTGTGCGACGTGTCTCCTACCATAGAATGAGGTTAGTCT
+
:::;2559:99555::===BBBBAB@CCC@BBBA@@6;5:@;?A@@<>>*0)00/55555$57;;;;?@B966<1:<99595$55.5.55)5<>7=@695554;69+//38::+///:<:;<<555595668=@9996>>B@A@C@GACHE@;;;@@@@@>A>@??=7??387788377,37747778.894::888=<;=688;>EE>D:?>AA@>BA;;;@@<@?><:4....--8789833333386668//.857993;8522122.349)./777
@ATNG8:01810:05566
GATGGTAGTGTCATATGAGAGTGTGTACTCATTCGTTTCGGAAGAGACAGGTACGTTAATAGTTAATAGCGTACTTCTTTTTCTTGCTTTCGTGGTATTCTTGCTAGTTACACTAGCCATCCTTACTGCGCTTCGATTGTGTGCGTACTGCTGCAATATTGTTAACGTGAGTCTTGTAAAACCTTCTTTTTACGTTTACTCTCGTGTTAAAAATCTGAATTCTTCTAGAGTTCCTGATCTTCTGGGATGTGTGCGCAGTGCCTACCATCGAATGAGGTTAGTCT
+
AAA>?BCCCCCDCB<<ABBA@@@@?><?@A;92:994)44.596:9A@CB;=9900+/5;;8@<@?:;;<;00/9)/////$/7)449<18:5515<A<@C99:@AAC@CCCDHCCB?BAB@B?BBA@;;;;5;AAA>BCCBBBBBBBBBCCBBB@BCA@BB=A5;;ABBBCBB@BCCBC;C?C>;;;;;*;@BCC?CAAAHCDDBB?BCCC2DB@CB@BACD@CBB@@@B?B@CCLDBB?BA@=5@000000;BCBBBBDABCB@CBCDD@;;;C?B?BICCC
@ATNG8:01817:05531
GATGGTAGGAGACACGTCGCACACGTACTCATTCGTTTCGGAAGAGACAGGTACGTTAATAGTTAATAGCGTACTTCTTTTTCTTGCTTTCGTGGTATTCTTGCTAGTTACACTAGCCATCCTTACTGCGCTTCGATTGTGTGCGTACTGCTGCAATATTGTTAACGTGAGTCTTGTAAAACCTTCTTTTTACGTTTACTCTCGTGTTAAAAATCTGAATTCTTCTAGAGTTCCTGATCTTCTGGTGTCTGATCTGTATCACTACCATCGAATAGGTTAGTCT
+
::<=8=;;5;<=;;;?:::;:@AC@ABB=@CD?BBBB=AB@D?AACCCBC@BDBAA?A89:?A39489=?=>;8;6;?>><,>@8>?A@8=@@A>ACC=AA7997A;@7BBBBAA@@<@@@<A=@@::;;;A=A@@A7;:@;;;AAAAAAA>==A:==>=AA=A;;;;;;?A==7;8788-8/6)//999+:=---(-55..../57-////(.//.7495?C;A><98//,/6999=;<-//67<<9>;;;=<<>=::::99;?;?A;:66:88*/*/;;88
@ATNG8:01817:05554
GATGGTAGCTCACGTACGTCACACGTACTCATTCGTTTCGGAAGAGACAGGTACGTTAATAGTTAATAGCGTACTTCTTTTTCTTGCTTTCGTGGTATTCTTGCTAGTTACACTAGCCATCCTTACTGCGCTTCGATTGTGTGCGTACTGCTGCAATATTGTTAACGTGAGTCTTGTAAAACCTTCTTTTTACGTTTACTCTCGTGTTATAAACTCTGAATTCTTCTAGAGTTCCTGATCTTCTGGATAGCGACGCGATATACTACCATCGAATGAGGTTAGTCT
+
ABBB??;CAA<B@BAB969<@BBDBDDCCCCCACDCD>CC@B@BBBCCBA?AD:<:?C@CBCD>@=?AABB??=?877777'77/7>A>:?AAC?AAA=@@:;;888<8=<===58@<>>@<?<???>888=9==@@=??@A>==;;;AAA;;;;5;<=8=;<@:>@?:;9@>?125>>>2@;A<@@@@@/=<///(/55//.898838887(//5567.5/5:499999;=8>9>;;8985;;>;====;;;@???<==:;:AAB;>>>=>5;:==4;56<<:/
@ATNG8:01818:05553
GATGGTAGCTATACGTATATCTATGTACTCATTCGTTTCGGAAGAGACAGGTACGTTAATAGTTAATAGCGTACTTCTTTTTCTTGCTTTCGTGGTATTCTTGCTAGTTACACTAGCCATCCTTACTGCGCTTCGATTGTGTGCGTACTGCTGCAATATTGTTAACGTGAGTCTTGTAAAACCTTCTTTTTACGTTTACTCTCGTGTTAAAAATCTGAATTCTTCTAGAGTTCCTGATCTTTCTGGATAGCGACGCGATATACTACCATGAATGAGGTTCG
+
88//+/<<CE@EC;;6?CBCCAA@==@?BC;;5;@@@;@A=B@BBBCCDC@CCBBC>@<@A==1804;::=443<633333$396=BBA:@00/)//959:5::99?@8>>@A@???<?BD<A<A???=>=?8;;AA<??@;;;A@@@?A<67885;AA=BC=A<;;;??@@@E<;;;@?2?:=:>AAAA/AA;;;-88>>>@B::;18888(8?>AA<@<>?;??>?>>>=B=>>>?;::3:==<==>B@?>><<:8897=<;9<69;99.5/7927)--
@ATNG8:01827:05569
GATGGTAGCGAGCGAGTGTGTATACAGAAGATCAGGAACTCTAGAAGAATTCAGATTTTTAACACGAGAGTAAACGTAAAAAGAAGGTTTTACAAGACTCACGTTAACAATATTGCAGCAGTACGCACACAATCGAAGCGCAGTAAGGATGGCTAGTGTAACTAGCAAGAATACCACGAAAGCAAGAAAAAGAAGTACGCTATTAACTATTAACGTACCTGTCTCTTCCGAAACGAATGAGTACAGAGAGTACGATATGTCTACCATCGAATGAGGTTAGTCT
+
AAAB@CBBBBBBB<;;BBBDDDAABCCC@CCBBBC@B?BCCDBBB?>>;>=@ABBBCBB3C@CBCCCCCCCCB;??9:;:;$:@;>2959&5>>8>A@;;@A;;5;<@?<@CC?CAEBCBBABDDCCCCCD@BB@@<@B@@@BAA?CADBB>BDCCBBBC@DDC@@@?BB>998?BC@A@8???:?BBBB3AA=@AAABBA><*/*/9;;)/)/9>>>=CCCBBBC?B@BEC>BAA>ABBBBBB@@@CDCCCBBB899BAAABB?@@@@@=:;;B=D<@@>>>
@ATNG8:01784:05573
GATGGTAGGACGAGCGTCTGAGAGGTACTCATTCGTTTCGGAAGAGACAGGTACGTTAATAGTTAATAGCGTACTTCTTTTTCTTGCTTTCGTGGTATTCTTGCTAGTTACACTAGCCATCCTTACTGCGCTTCGATTGTGTGCGTACTGCTGCAATATTGTTAACGTGAGTCTTGTAAAACCTTCTTTTTACGTTTACTCTCGTGTTAAAAATCTGAATTCTTCTAGAGTTCCTGATCTTCTGGCGCGTATGTATGTCGCCTACATCGAATGAGGTTAGTCT
+
CCCC@DCB?BCCBCBBBBDCCCBB?BCCCDAA?ABCC=CC?C?CCCCCCC@CCCBC?C@CCCC=B=CCCC@@@BB?BCCCC5CD?B@@@;@BBC@BCCAEC>@@BCBC@BCDDDDBB>AAC?B?BCCCAAAC?CCBA?BBBBBBBACCCDBBBBB>A@C?CC?B?ABBBBCBCB>B:999-:=A;:::::*:BBCC?CCDDDCFBAB@CCDC5CBBBC@C@CC@CBAABBB?C?BBBBBB>@AC@GCCBCC@@@CCBBCBB?BCC@A@AA>?A@@<@>BC@@?
@ATNG8:01787:05600
GATGGTAGCTCTGCTCTGACTCTCGTACTCATTCGTTTCGGAAGAGACAGGTACGTTAATAGTTAATAGCGTACTTCTTTTTCTTGCTTTCGTGGTATTCTTGCTAGTTACACTAGCCATCCTTACTGCGCTTCGATTGTGTGCGTACTGCTGCAATATTGTTAACGTGAGTCTTGTAAAACCTTCTTTTTACGTTTTACTCTCGTGTTAAAAATCTGAATTCTTCTAGAGTTCCTGATCTTCTGGATACACTCATGTGCACCTACCATCGAATGAGGTTAGTCT
+
@@?;;>>?C??CCCD@;;9CBBCCDDCCC@ACAEBBB=BGAE@BBBABBB>ACCCB@B@CBCB@DAC:;;@@C@B>BABBB5CC@DBBE>BABBAEDC?B@?;;<A@@>@CDDCCCB@CDE?C>BEECCCBB>BBAA<A@BABBB@@@@@A@??A>B;;6:A<@<A?A@BB@9;96<<<A.A)0*/7<<<,>>:::;-;AA?DCC;99?BEGD5BAAAC?B?BC>BAAAA::5:?BBBBCC@BACFGDCCB@@@C;;;CBBB?ABCAF9::A?::;C@EACE@@A
@ATNG8:01790:05606
GATGGTAGTCTCAGATAGTCTATAGTACTCATTCGTTTCGGAAGAGACAGGTACGTTAATAGTTAATTAGCGTACTTCTTTTTCTTGCTTTCGTGGTATTCTTGCTAGTTACACTAGCCATCCTTACTGCGCTTACGATTGTGTGCGTAACTGCTTGCAATATTTGTTAATCGTGAAGTCTTGTAAAACCTTCTTTTTACGTTTTACTCTCGTGTTAAAAATCTGAATTCTTCTAGAGTTCCTGATCTTCTGGGTCTCTCTCTCACGCACTACCATCGAATGAGGTTAGTCT
+
8///49///:==<<666;;<<@>===<<<9985455;099.616;@@B>@0:4:99.4.48:8:<+.*...-/8::6;;<<<)<<6:759/----(--;2790444;89.55;;<=5505::5:9;;66/:::)//://)/99;::://)/////)/991///8/8828-333338-3333-555<<0<8<9>>>><$555555'5555555997)////$-----0606;7/55::::785::6///+/9AA5666<555=<<<<66/<<:;///8896::99340349:4
@ATNG8:01791:05603
GATGGTAGCACGACACGACGATGTGTACTCATTCGTTTCGGAAGAGACAGGTACGTTAATAGTTAATAGCGTACTTCTTTTTCTTGCTTTCGTGGTATTCTTGCTAGTTACACTAGCCATCCTTACTGCGCTTCGATTGTGTGCGTACTGCTGCAATATTGTTAACGTGAGTCTTGTAAAACCTTCTTTTTACGTTTTACTCTCGTGTAAAAATCTGAATTCTTCTAGAGTTCCTGATCTTCTGGCTCTCGTAGACAGATACTACCATCGAATTGAGGTTAGTCT
+
5:<=:ABBB@;;6=CBABA;66ABCCCCBGBB@ACCF>CC?C@CCCCBCC@ECB@@=@?BBCD?B?ABBBBBCBB?BBBBB3A@<@88929@@A?FCC?AA;?>?BBC?BBBCAAAA;===9>;?AAAAAAA7>>AA055<<;9>=>@@@@;<;A<>>><@@<@<AAAAA=>>@<@@@AA5A<A=?;999)88----)--3---69675552$2665;4;2./-/99;<9:4:7::A@??7;;>:??>>>A@@?BBAB<89==66136622*,*-33-3499<::
@ATNG8:01801:05608
GATGGTAGGCGAGAGTGAGACGCAGTACTCATTCGTTTCGGAAGAGACAGGTACGTTAATAGTTAATAGCGTACTTCTTTTTCTTGCTTTCGTGGTATTCTTGCTAGTTACACTAGCCATCCTTACTGCGCTTCGATTGTGTGCGTACTGCTGCAATATTGTTAACGTGAGTCTTGTAAAACCTTCTTTTTACGTTTTACTCTCGTGTAAAAATCTGAATTCTTCTAGAGTTCCTGATCTTCTGGGTGCGCTACAGTCTCTCTACCATGAATGAGGTTAGTCT
+
59>>:CDF@BB;;9D@BACCCAABCCDBBBBB>ACBB>BB@C@BBBCCBB@BCCBB?B?BBBB?B?BBCCBBBBA>ACDDD3BA479;83;B@?;@A@=@B?AAAAA@;??A=@??@=BBB<>;<<9=<>=>;AA;;7>@@>=<AAAAA??;::?<??@=>><><>>>@A?@@>:::;==/<4:488888(9>8988)8:>;:;<;///666)59=997>7////=<=;;;;?7;;@@??766=<6///=:7:<///<<<;@@@@:>>?9493--+-2666;@
@ATNG8:01803:05585
GATGGTAGCTCACGTACGTCACACGTACTCATTCGTTTCGGAAGAGACAGGTACGTTAATAGGTATTAGCGTACTTCTTTTTCTTGCTTTCGTTGTATTCTTGCTAGTTACACTAGCCATCCTTACTGCGCTTCGATTGTGTGCGTACTCTGCAATATTGTTAACGTGAGTCTTGTAAACCTTCTTTTACGTTTACTCTCGTGTTAAAAATCTGAATTCTTCTAGAGTTCCTGATCTTCTGGAGATATCATCAGCGGACTACCATCGAATGAGGTTAGTCT
+
B@@@9AAAB=DBBBBC;9;DBBBBCCBB;;;;8<BBC>EGAD@BBBBBCE?BB@@@@C@CBB?A8989ABBBBBA>88989(9=9==@@:ABB?@@9839?3:9BBBB?BBBBCBBB=A@@<>:>@>A>>>>;87::5:;==?@???AAA>>>>;:;:8<<6<;@>>>>>>AA:=;;;1:7<98888(8@@@D:@>>;;;@=>><>BBC.>>>==<C:==8====?@?=D===>@??5::;6;;<///89==@@??;=667<7<776627777-3-3;---
@ATNG8:01808:05589
GATGGTAGGAGACACGTCGACACGTACTCATTCGTTTCGGAAGAGACAGGTACGTTAATAGTTAATAGCGTACTTCTTTTTCTTGCTTTCGTGGTATTCTTGCTAGTTACACTAGCCATCCTTACTGCGCTTCGATTGTGTGCGTACTGCTGCAATATTGTTAACGTGAGTCTTGTAAAACCTTCTTTTTACGTTTACTCTCGTGTTAAAAATCTGAATTCTTCTAGAGTTCCTGATCTTCTGGGCAGACTCTCACACGCCTACCATCGAATGACGGTTAGTCT
+
CBBCACBB@CDBBBB;99=AABCCBBBBBBB?BA@@=@C@D@BBBFE@A>@CCCB?B@DBBB?B>AABBFCCBA?BCBBB1@?8>;;>:?CDD>AAA>AB@BBBBBB<@ABAAA??7>CC=C:??>>;=<A;A?AA7=;>>>>@?AAAAA===@<;;;=AA<A;>>>@@AAAA;@@@AA5?3939:999):>78818==>?@A===18989(8<==?=@<@@=???@>>=<A;A?AA??65577.7---33768<><<<838;;7<//-9066-//6:7=666:
@ATNG8:01812:05572
GATGGTAGACACGTGTGCTCTCTCGTACTCATTCGTTTCGGAAGAGACAGGTACGTTAATAGTTAATAGCGTACTTCTTTTTCTTGCTTTCGTGGTATTCTTGCTAGTTACACTAGCCATCCTTACTGCGCTTCGATTTGTGCGCGTACTGCTGCAATATTGTTAACGTGAGTCTTGTAAAACCTTCTTTTTACGTTTACTCTCGTGTTAAAAATCTAGAATTCTTCTAGAGTTCCTGATCTTCTGGTAGAGCGTGCATATATCTACCATCGAATGAGGTTAGTCT
+
@BBB;<>=9495:5?966<=??BBABABCCCDACDDC=BA=@<??=@AAA=@@@<<9?788CC8?8??<?>>:99878737'394;BBB>?BBA<@9:38?9<983;;7B@A??@@H7///7=6::?;;:;:8;;888)886;=9::>=>==8586/6//*/96=69?>::777<.22<<<,:59668787(/:888.6///5578//(-444$,,,,-92829C;A=>;==>:@=;::@:;56;<6///66;<==@@@@86677794999;<=@@@B=B=>===>
@ATNG8:01819:05595
GATGGTAGGCGTGTGAGAGTCTGCCCAGAAGATCAGGAACTCTAGAAGAATTCAGATTTTTAACACGAGAGTAAACGTAAAAAGAAGGTTTTACAAAACTCACGTTAACAATATTGCAGCAGTACGCACACAATCGAAGCGCAGTAAGGATGGCTAGTGTAACTAGCAAGAATACCACGAAAGCAAGAAAAAGAAGTACGCTATTAACTATTAACGTACCTGTCTCTTCCGAAACGATGAGTACGATGAGAGAGCTCTCTCTACCATCGAATGAGGTTAGTCT
+
BBBMACBB=B;99BBBCGF:;;;9505BB?BBBA@@<@<@AB@@@@;?B4909?:98<<<)817?<9><<<?@;5@BBBBAA29957>ABC9?>BCC9A;;;>--)-4--)-363:=:88>>>88;@B>>>B;>:;;8===>???B:>:>>>=AA>>>>9949<<<BC@CC@CDD>BA;;;/;AA=?@AAA0@C@CBCCCCBBB?B?BBBB794:B????BBB???B>A;900*000000=0;:BAA@CBBBCCBB::9@@999:?999@?AA??9>>988<<
@ATNG8:01820:05587
GATGGTAGCGCACACATAGATACAGTACTCATTCGTTTCGGAAGAGACAGGTACGTTAATAGTTAATAGCGTACTTCTTTTTCTTGCTTTCGTGGTATTCTTGCTAGTTACACTAGCCATCCTTACTGCGCTTCGATTGTGTGCGTACTGCTGCAATATTGTTAACGTGAGTCTTGTAAACCTTCTTTTACGTTTACTCTCGTGTTAAAAATCTGAATTCTTCTAGAGTTCCTGATCTTCTGGACAGAGTGTGCAGATACTACCATCGAATGAGGTTAGTCT
+
//8979;@ADCCCDFGGCCCCCCCCBBBCBFC?CCCE=CBAC@ABAICCD@DFCBB=@<AAA?;@=@CBEDCCCC?AA@A?0AA=@ABB=BCCB?B::6:@4:9BCCC@CCCCCCCC?BBC@C@CCDDBBBB?BBCC?CCCCCCBBBBBBCCCCC??<<*00,0+0009=ABAA<?999,54975599*9@BBB>BBBCCBBBA@5;;;;*;@@BB@BACLACCCCBBB@C@CCABBD>AAE@BBAAABA@@BBBBBBBCDCC?BBBAA=@@??=?>ABBBB
@ATNG8:01826:05577
GATGGTAGTGCGTGAGAGAGAGACCCAGAAGATCAGGAACTCTAGAAGAATTCAGATTTTTAACACGAGAGTAAACGTAAAAAGAAGGTTTTACAAGACTCACGTTAACAATATTGCAGCAGTACGCACACAATCGAAGCGCAGTAAGGATGGCTAGTGTAACTAGCAAGAATACCACGAAAGCAAGAAAAAGAAGTACGCTATTAACTATTAACGTACCTGTCTCTTCCGAAACGAATGAGTACGTGTGACGTACGTGAGCTACCATCGAATGAGGTTAGTCT
+
CCBB?BBBBCCB@AAEEEDCCC9999;CD@C@CC@?>?@BBCBBBB>BB>B?A>>78999$36?=BCBCBBBA?6<<9:;;;*;C<A5;;;*9BC?BCBCEDDA@?@@CE?BAD?CCAABBCCCCCBBBBBD@CBBB=??ABBBBB<?<?@A>ACCCCCCA?BAABBB?@@>AAA=@@@@?8???<@AAAB3?A=C;;:??@AA:>:=AAA1616=@?@?BBBBBCC<;9;;:5;00,0@@@BBBBBBBCABACCBBBBBBBBBB?CABBB@BBBB?B?BA@=<
@ATNG8:01826:05611
GATGGTAGCGAGCGAGTGTGTATACCAGAAGATCAGGAACTCTAGAAGAATTCAGATTTTTAACACGAGAGTAAACGTAAAAAGAAGGTTTTACAAGACTCACGTTAACAATATTGCAGCAGTACGCACACAATCGAAGCGCAGTAAGGATGGCTAGTGTAACTAGCAAGATTACCACGAAAGCAAGAAAATGAAGTACGCTATTAACTATTAACGTACCTGTCTCTTCCGAAACCGAATGAGTACGAGAGTCAGAGCAGAGCTAATCGATTGAGGTTAAGTCT
+
//787<?A;;9C<<@A@<@BBB;9:=@<@;:>>949.92989:;@B?BB<@<?=99999:';=CCBCBB@=>?@8;9::999$9@8B:@A@7ACDBCCBDBBB@@=@?DC@CBB=@???@ABDDCCCCBBA>8<=00+0>><<>9949=?>?=@@@695:<8<>>=8948888B=8CB@BB=@@><9:::+39>8????=7:5949.55;:8@@999CC?CBAA@?@;>;999/723717;;=9=>??><<>BBAAAA:9:@AAB??888>5;::9>.7.:@>>
@ATNG8:01827:05604
GATGGTAGGACGAGCGTCTGAGAGGTACTCATTCGTTTCGGAAGAGACAGGTACGTTAATAGTTAATAGCGTACTTCTTTTTCTTGCTTTCGTGGTATTCTTGCTAGTTACACTAGCCATCCTTACTGCGCTTCGATTGTGTGCGTACTGCTGCAATATTGTTAACGTGAGTCTTGTAAAACCTTCTTTTTACGTTTACTCTCGTGTTAAAAATCTGAATTCTTCTAGAGTTCCTGATCTTCTGGGTGCGCTACAGTCTCTCTACATCGAATGAGGTTAGTCT
+
;:44.444.49445444:<=<@?A=A@@@C;<6;AAB<BC@C@BCCCDCF=A@B;;599=@::2:9999;////:277999(//)44:;2;=9949552594545<>?;CBCACCBB>AAB@B?DCBBBDCCADCCC?CBA@DD@ABBCABCC@@<@@@?AB@C<??B000AAA;A:::;.:;@9>====(99999,5995@@99557<<=>+666<=8=8??:900000>;?;009@?>489:;.:>;::@::9A@@@@A@@@@BBBCC<@@A@=?=@BCCA
@ATNG8:01780:05626
GATGGTATCACGACACGACGATGTGTACTCATTCGTTTCGGAAGAGACAGGTACGTTAATAGTTAATAGCGTACTTCTTTTTCTTGCTTTCGTGGTATTCTTGCTAGTTACACTAGCCATCCTTACTGCGCTTCGATTGTGTGCGTACTGCTGCAATATTGTTAACGTGAGTCTTGTAAAACCTTCTTTTTACGTTTACTCTCGTGTTAAAATCTTGAATTTCTTCTAGAGTTCCTGATCTTCTGGTCTACTACACTGTACTCTACCATCGAATGAGGTTAGTCT
+
8778699<=>?CCCBB;?955555<<:;;<9909<<@;?@>@=@?99387-333332;6?ACF?B@A>>:8///6068;;;+794:552)27993887178155766639;=<=>>@=B??:>:=>>;;;;;5;;;A=@@??????@BBA===;:065A188:>:>@<553559)..333)327055777(//-89.445--.666;;@CC2<<=37:(//(--(---,3--(/6888889-//;6555>>?;<6667///96-//7==99;266687=7<<<?<
@ATNG8:01782:05651
GATGGTAGGACGAGCGTCTGAGAGGTACTCATTCGTTTCGGAAGAGACAGGTACGTTAATAGTTAATAGCGTACTTCTTTTTCTTGCTTTCGTGGTATTCTTGCTAGTTACACTAGCCATCCTTACTGCGCTTCGATTGTGTGCGTACTGCTGCAATATTGTTAACGTGAGTCTTGTAAAACCTTCTTTTTACGTTTACTCTCGTGTTAAAAAATCTGAATTCTTCTAGAGTTCCTGATCTTCTGGTGTCGTCTATCATGTACTACCATCGAATGAGGTTAGTCT
+
55=>;CBB@BBBBA?ACDCCCDCC?DCCCCAA=AAAA=AC?C@CCCCCCC?CCCCC?D@BBAC?C@CCCCBBBBB?>>>?>1>@=BBCC<BCAA?ACC?CD>:9;DCEADCCBBBCC@CBC?B?DCCCBCCC?BBCB?CCCCCCBBBBBBCC@???BBB?BD@C<>?CCCCCCC?AACCC;C>B>BBBBA,AC;;;6;BECCCC@;;5;;;;;%;BBAB?B?BB@BBCCA@@<?<?AABBB>AAC@CCCECBBBBBCEBBBCCC@@>@@BAA?9::A?A?BDB@@
@ATNG8:01784:05643
GATGGTAGTGATACAGATCAGACACCAGAAGATCAGGAACTCTAGAAGAATTCAGATTTTTAACACGAGAGTAAACGTAAAAAGAAGGTTTTACAAGACTCACGTTAACAATATTGCAGCAGTACGCACACAATCGAAGCGCAGTAAGGATGGCTAGTGTAACTAGCAAGAATACCACGAAAGCAAGAAAAAGAAGTACGCTATTAACTATTAACGTACCCGTCTCTTCCGAAACGAATTAGTACCTCTCAGACGCTCGTCCTACCATCGAATGAGGTTAGTCT
+
5@<=?BBDBCDBBBAAABBDCBBEGAEBA?BBBBBA?B;CBBBA?>986064/0//////$/4/87A@CCCCBC=@>;:;;;*4@<B:CCC7;9CAECCB;;9@?=A>BB@CCC@BBBCCCBCGGCBBCCCC@BB:::;CBAAA::8;@B@@<@;;:BBBB?BCCCA@<??9===9==99:28=><<??<<,7717578A@@@@:>:>AAE<>;>=;;;C=CBCCBC@D?CBB=BAB?C999EAB?BAAAABCBCBBBBBC@BAB?C:::F@CBBB?B@AB:99
@ATNG8:01788:05668
GATGGTAGTGTGTCTCTGAGAGTAGTACTCATTCGTTTCGGAAGAGACAGGTACGTTAATAGTTAATAGCGTACTTCTTTTTCTTGCTTTCGTGGTATTCTTGCTAGTTACACTAGCCATCCTTACTGCGCTTCGATTGTGTGCGTACTGCTGCAATATTGTTAACGTGAGTCTTGTAAAACCTTCTTTTTACGTTTACTCTCGTGTTAAAAATCTGAATTCTTCTAGAGTTCCTGATCTTCTGGTATGACTAGTGTACTACTACCATCGAATGAGGTTAGTCT
+
::<=?BCCCC@;@B;;;<<<@@@ACCCCCC@@=@ABB>BC@C@BBBCBBB@BBBCCAD@CC@@?AACCCGCCBCB?AA@@@*;:;<C@G>BBBC@CCCACC@BCBBBF?BBCCDECBADBB8;;;CCC;;;E@DGCC@DAAAC;;;D@@@CAACD@DBB@BD@B9;;BAACB@A=@;;;;-;>C;;;<<<*;=@AB000ACDCBBA@5;;::'9?@BB>@?@C?ABCBBAB?B?BCCBCC9;:F7<;;;BB;;;BCCCCA@@C@@<@A:::9>@@A>A=AAAA@
@ATNG8:01791:05661
GATGGTAGGCGACATACATACGCGCCAGAAGATCAGGAACTCTAGAAGAATTCAGATTTTTAACACGAGAGTAAACGTAAAAAGAAGGTTTTACAAGACTCACGTTAACAATATTGCAGCAGTACGCACACAATCGAAGCGCAGTAAGGATGGCTAGTGTAACTAGCAAGAATACCACGAAAGCAAGAAAAAGAAGTACGCTATTAACTATTTAACGTACCTGTCTCTTCCGAAACGAATGAGTACGAGAGTCAGAGCAGAGCTACCATCGAATGAGGTTAGTCT
+
>C@=@BCB?BAABCCCCCCCBBBCC@CBE@CCCB@@796;ACBC@@>?A>A@DAB@@???,?<BCCCCBBBDCC=CBBBBBB2BC>B4;;;.;BC@EBBCBBC;98;@CC@CBB>AABBBBBACDDCBBBCC@DDCC<??BAAA@@<@=BAB>BCBBBCCC@CAAABB>BB>BBA;??8882:?>;:9999(9A?B???CBA;:5;9<=888*87<=@@@>ABBBBDC=?;@@@6?AA=@?BCBBBBAAABBBCDA@@@@999A>>=BDA??:>A::6:=@A@AA
@ATNG8:01795:05652
GATGGTAGTGTCATATGAGAGTGTGTACTCATTCGTTTCGGAAGAGACAGGTACGTTAATAGTTAATAGCGTACTTCTTTTTCTTGCTTTCGTGGTATTCTTGCTGGTTACACTAGCCATCCTTACTGCGCTTCGATTGTGTGCGTACTGCTGCAATATTGTTAACGTGAGTCTTGTAAAACCTTCTTTTTACGTTTACTCTCGTGTTAAAAATCTGAATTCTTCTAGAGTTCCTGATCTTCTGGACAGAGTGTGCAGATACTACCATCGAATGAGGTTAGTCT
+
:::A;:>@;95<<<==>>>CAABBBCCBBCCG@BABB=BB>B@BBBCBCDAGECCC?D@CCBA?BACCCA?@BBB=;;;;<*9?:@BDD>B@@@?@AA@CC@CCBC?A?ACA@ABED@CBB@C?BCBBBAAA<99:A>CCECCB@A@;<;BCCCD@CBB@DD?B=;;;@@@BBC8;;@BB7B?B@CCEFH2B@;;;0:AB;;;FC;;;;GDD5C;;;C@C?BB@BBCB@@@>A=AAAABB?;;;@CBCCCCCBBBCBBBB@@@AA;@;::>;=<?@=@;@B;:;
@ATNG8:01796:05641
GATGGTAGCATCATGCATATCTCACCAGAAGATCAGGAACTCTAGAAGAATTCAGATTTTTAACACGAGAGTAAACGTAAAAAGAAGGTTTTACAAGACTCACGTAACAATATTGCAGCAGTACGCACACAATCGAAGCGCAGTAAGGATGGCTAGTGTAACTAGCAAGAATACCACGAAAGCAAGTAAAAGAAGTACGCTATTAACTATTAACGTACCTGTCTCTTCCGAAACGAATGAGTACGATGAGAGAGCTCTCTCTACCATCGAATGAGGTTAGTCT
+
44:<8=BB@?@@BB<BECBBBDCBC?@@@@BACB:::;?BCC88:D>AB<?9?B???BBB+B>B=@BBAA@ABB>CC@A@A@,@A=@?BCC:CBB@CHCCDAA0006??6??C@BB??@CBBCCBBBDCCF@BC@@>@AAAAAAA;A=A;;6;AAB?@@BADCBBCC<@?@??>?BAAAB499??BBFDK:BB<???;;;A>>6;5;?==5;5:>AAA=A;;;ACC?B>AAF>CAA?999BBCCCB?????9:7=<:::???>><>A@@@<@?==8=8=?:99
@ATNG8:01796:05648
GATGGTAGCTCACGTACGTCACACGTACTCATTCGTTTCGGAAGAGACAGGTACGTTAATAGTTAATAGCGTACTTCTTTTTCTTGCTTTCGTGGTATTCTTGCTAGTTACACTAGCCATCCTTACTGCGCTTCGATTGTGTGCGTACTGCTGCAATATTGTTAACGTGAGTCTTGTAAAACCTTCTTTTTACGTTTACTCTCGTGTTAAAAATCTGAATTCTTCTAGAGTTCCTGATCTTCTGGACGACGCGCACTGACACTACCATCGAATGAGGTTAGTCT
+
?@@B?BCCCBBBBBCCBBBCCCCDCCA@@B:9::CBF>CC@C@BBBBCBB@BCBAA@C@CACC?C>@@BBCBBBB@BBBBB1A?:?>@@<@BAB>BBB?BB>BBBBBB?BBCCC?>>;AAA;@;@@>AAA>>:>@8829@<<=>@@@AAAA>>>@<???<@@<@;@@@AAAAA?;A@@@@3@;<8>>>>>.>A888.855///;99><AAAA/AAAAB=B<;;7:>>@>;;;@;;9886606;=79:===AACBC;;;?@@>;6616///=9@9>=:>>C@@@?
@ATNG8:01800:05626
GATGGTAGCAGACGTGACAGAGCGCCAGAAGATCAGGAACTCTAGAAGAATTCAGATTTTTAACACGAGAGTAAACGTAAAAAGAAGGTTTTACAAGACTCACGTTAACAATATTGCAGCAGTACGCACACAATCGAAGCGCAGTAAGGATGGCTAGTGTAACTAGCAAGAATACCACGAAAGCAAGAAAAAGAAGTACGCTATTAACTATTAACGTACCTGTCTCTTTCCGAAACGAATGAGTACAGAGAGTACGATATGTCTACCATCGAATGAGGTTAGTCT
+
<AA>?CBBBBBBCAABCDECBBCCC?CCC?CCCCAA>@?BBAABBC>@@=@>BBBBBBBB3B?BDCBCCBC>>=:<@@ABBB5BD?C5;;;.;CD@DBBCDCCA?>@@CC@CCC>BBBBCCCCCDDDCBBBC@DCCC>AA@@@@AC>B@BBB?CBBBBAAA?AAA@A@?BB>888389<<<8?<<9<====.=C=@988>>==>:><===D:<9=>A@A?BAAA?988+99<>@9ABA?BBBCCBBBBB@@@CCCAA?AAA@??>>:>AAAA;AAAA=A<>>?;:
@ATNG8:01813:05666
GATGGTAGTATCTGCACACTCTGTCCAGAAGATCAGGAACTCTAGAAGAATTTCAGATTTTTAACACGAGAGTAAACGTAAAAAGAAGGTTTTACAAGACTCACGTTAACAATATTGCAGCAGTACGCACACAATCGAAGCGCAGTAAGGATGGCTAGTGTAACTAGCAAGAATACCTCGAAAAGCAGAAAAAGAAGTACGCTATTAACTATTAAACGTACCTGTCTCTTCCGAAACGAATGAGTACGAGAGAGCACACGTGTCTACCATCGAATGAGGTTAGTCT
+
::5<6:C<@<@;;6566B;;;====9;<?9;;@@@A6;69AB?@>?:88-77(33333889):6;888:::<@AB>@?ACDEE3AB@B@HFL=AAA@AAAA@@@AA=B=@@=A;;6:@@?CCCCCCCCCC@@A@CCCC@DCBCCACB?C@CBB@:;;9BB?A>?=><=?<7827788<///9909///////$/:4677>99<9>5865;==188)8>;;;59:::::8)-(-99(--8166:;;;@7877:;;=>>>99<=>D::98<77793:;;;5;5;?:::
@ATNG8:01781:05675
GATGGTAGCAGACGTGACAGAGCGCCAGAAGATCAGGAACTCTAGAAGAATTCAGATTTTTAACACGAGAGTAAACGTAAAAAGAAGGTTTTACAAGACTCACGTTAACAATATTGCAGCAGTACGCACACAATCTAAGCGCAGTAAGGATGGCTAGTGTAACTAGCAAGAATACCACGAAAGCAAGAAAAAGAAGTACGCTATTAACTATTAACGTACCTGTCTCTTCCGAAACGAATGAGTACGATGAGATCTCGTGTGCTACCATCGAATGAGGTTAGTCT
+
55<><ACCC>CC=>=>?>>@CDCAA:<=B?@BB;;9?B@CCC???B@BB@C@9::??EEC3C?CCCAABBBBBB=99;BABB5BC?B=BAA7ABB?CCCBCEB;;;;?CC@CCC>AAAABBCBCBBCCCBBB@CBBB?AABB???C>C?B9:8:BAABCBB@BBBBBB?BB?BBB<@@99:289989;;;;+;C=@>==BBBBB:>:=@??;>:>>A@A>A@@@@CA>@?BBA;A:959@@AADBBBB>>??==;;;;;888=>>:@>>>?<BA9999?BB?@@
@ATNG8:01782:05716
GATGGTAGTGCGTGAGAGAGAGACCCTGAAGATCAGGAACTCTAGAAGAATTCAGATTTTTAACACGAGAGTAAACGTAAAAAGAAGGTTTTACAAGACTCACGTTAACAATATTGCAGCAGTACGCACACAATCGAAGCGCAGTAAGGATGGCTAGTGTAACTAGCAAGAATACCACGAAAGCAAGAAAAAGAAGTACGCTATTAACTATTAACGTACCTGTCTCTTCCGAAACGAATGAGTACTACTCTCAGAGACACACTACCATCGAATGAGGTTAGTCT
+
44<=8=BCBCCB;66A=DCDBB;::,:====>>@>@;@:@@BBBBC@CA>B@BCBBBDHH5A?ABCCCCCECCC=BAABABA2AB=A;@@A9AECAAAABBCB@@<@=:;5;BB?BBBCBBBBCCDCBCBBA@BBBC@BBBBCCBB?B=@998;CCBDBBB@DCCCBB?994:?=9==999,98819ACCC3BB@C::9BB?;;6;5;>=<5:488;@@=@CAABAA@B?ABB=AAA=ABBCCCBBBCBBBBBD???DCCBBBBA<@@???<AC@A>@?AB@;;
@ATNG8:01791:05718
GATGGTAGACACGTGTGCTCTCTCGTACTCATTCGTTTCGGAAGAGACAGGTACGTTAATAGTTAATAGCGTACTTCTTTTTTCTTGCTTCGTGGTATTTCTTGCTAGTTACACTAGCCATCCTTACTGCGCTTCGATTGTGTGCGTACTGCTGCAATATTGTTAACGTGAGTCTTGTAAAACCTTCTTTTTACGTTTACTCTCGTGTTAAAAATCTGAATTCTTCTAGAGTTCCTGATCCTTCTGGAGATTACACATGATACTCTAATCGAATGAGGTTAGTCT
+
::;58=<<:;<>00////<>==BA966=<<<C?ABBE<AB?A?BBB@@@D>AACDD8:9:@@A9?9>@??;88881333333#383835,2:996>7//(/;(///6665:::;8::@;:;::?:>@@888==7<=8818>>>;;;>?A@B@@>?=9=78165/5699::95:?A;2//9;.:37(//555'5;;<<07;>>??><;;69:;;*8///=490:::>>?:99;6;6966//)/3768489//*/9989979<<>>>AC7;6;=5///:6:9667>9
@ATNG8:01792:05676
GATGGTAGCTATACGTATATCTATGTACTCATTCGTTTCGGAAGAGACAGGTACGTTAATAGTTAATAGCGTACTTCTTTTTCTTGCTTTCGTGGTATTCTTGCTAGTTACACTAGCCATCCTTACTGCGCTTCGATTGTGTGCGTACTGCTGCAATATTGTTAACGTGAGTCTTGTAAAACCTTCTTTTTACGTTTTACTCTCGTGTTAAAAATCTGAATTCTTCTAGATTTCCTGATCTTCTGGAGATATCATCAGCGAGCCTACCATCGAATGAGGTTAGTCT
+
>=><<<ACCCCCCCCDCCCCCCCCCC;69CAA9A;:;6;A=A=A@@DCCC@BDC@@=@@BAAAGF?BBBCBABAB>BDDDD3B@<@99:,7?@A=AAC@CC?AAAEBB?BAAACAAA<A@@;@<@A><<=;;5:>>?;>>BBAAAAAAAAA<=>E<::;<??;?=>>>AAAAAA<@??AA5A:=:>@AA?/>:7766)8<<<>?==8818<<<+=@A@B=A<??<>>>@>==6=7::==@@=???<AAAA>>>AAAA@99;//-/9;499>>@8==>>:>=A>>>@
@ATNG8:01793:05697
GATGGTAGACACGTGTGCTCTCTCGTACTCATTCGTTTCGGAAGAGACAGGTACGTTAATAGTTAATAGCGTACTTCTTTTTCTTGCTTCGTGGTATTCTTGCTAGTTACACTAGCCATCCTTACTGCGCTTCGATTGTGTGCGTACTGTGCGTACTGCTGCAATATTGTTAACGTGAGTCTTGTAAAACCTTCTTTTTACGTTTACTCTCGTGTTAAAAATCTTGAATCTTTCTAGAGTTCCTGATCTTCTGGGTGTATCAGCGAGTATCTACCATCGAATGAGGTTAGTCT
+
59:>7;@;<<=966;;<<><555455555;<<8==BB<BC=@>ABCBC;:8;9A?D?D>>>@C@C?BBB:7788=588===+:96;//*.88;183/(/;)////8;39695557727997=277=::7989>=>>8::AB@:;;A???A??888==AA===>:>@@=??;@=BBAA;;;@@<??@BB5B7;5;====.;;@@C7=>F;;;==:616666)6--(-3)--69199:>>>B=D8:8<;9<5=<BB>BAA@CDCB<;;AABCCCCCA@@@BB?BCCB?B?@@@AC
@ATNG8:01803:05678
GATGGTAGTGTCATATGAGAGTGTGTACTCATTCGTTTCGGAAGAGACAGGTACGTTAATAGTTAATAGCGTACTTCTTTTTCTTGCTTTCGTGGTATTCTTGCTAGTTACACTAGCCATCCTTACTGCGCTTCGATTGTGTGCGTACTGCTGCAATATTGTTAACGTGAGTCTTGTAAAACCTTCTTTTTACGTTTACTCTCGTGTTAAAAATCTGAATTCTTCTAGAGTTCCTGATCTTCTGGTCTACTACACTGTACTCTACCATCGAATGAGGTTAGTCT
+
::8:=A@@ACDCCCCAAACCCCCDDDBCCBBB?BBBB=BB?BABBBCCBC@BDCBB@C@DDBA?B@BAACD;;:B=AABAA0@@<?@BB=BCDC@CCD@CC;<;@BBB@CCCCCBCC@BBB@C@CABBCC@@=@AAB>BBCBBBBBBCBCC@A@C?CCD@CC@C?AABBBBBCC@CCCDD;D?B;;;;;;*;ACBB=BBCCCCCCCB@DDDD3C@AAC@B>BB@@@@@@@B?B@CCC;<;?BBB@BBBCBBBA@BCHCCBBBBDC@F;<;B@;;;@=@>AAAA@
@ATNG8:01808:05681
GATGGTAGCTATACGTATATCTATGTACTCATTCGTTTCGGAAGAGACAGGTACGTTAATAGTTAATAGCGTACTTCTTTTTCTTGCTTTCGTGGTATTCTTGCTAGTTACACTAGCCATCCTTACTGCGCTTCGATTGTGTGCGTACTGCTGCAATATTGTTAACGTGAGTCTTGTAAAACCTTCTTTTTACGTTTTACTCTCGTGTTAAAAATCTGAATTCTTCTAGAGTTCCTGATCTTCTGGACGACGCGCACTTGACACTACCATGAATGAGGTTAGTC
+
:4458<<>B@;;666=><<ABBBBAAAADB;;5;A@@;@B>A>@AABCCB?AB@@@=A?AABC?A>BCBBCBB?><?ABCC1476=8;?7<?AB@BBC@AB99:?>@A?BBBBBA>>:>>>=B=BC@@>===8==;;5;>>>===AA>>>AA;;:8=:;6;A9>5;;==>>@@@7::ADE6A:=8;7777)773333)--7---696908877'255593>99<4<999<=?:?<@>>>??:::<777769:69-,,,),,,3:;>>:;;;=;=53326(,,2*
@ATNG8:01810:05712
GATGGTAGCTATACGTATATCTATGTACTCATTCGTTTCGGAAGAGACAGGTACGTTAATAGTTAATAGCGTACTTCTTTTTTTTGCTTTCGTGGTATTCTTGCTAGTTACACTAGCCATCCTTACTGCGCTTCGATTGTGTGCGTACTGCTGCAATATTGTTAACGGTGAGTCTTGTAAAACCTTCTTTTTTACGTTTACTCTCGTGTTTAAAAATCTGAATTCTTCTAGAGTTCCTGATCTTCTGGGTGTATCAGCGAGTATCTACCATCGAATAGGTTAGTCT
+
@??>.44444:::<99;6659;:799///<<<6<;@@;?A?C>BBAAABC@CBB@A6;5;797-3499==BA;;<477777777"7333(388838<=28A679:<771555555886:::5;5::/..88947222,25::99998857997794755533.34..).5577.2,25888+7260------#----5.5565:797285'6::8(667::4:48848::<?>==C6?=?=;;,223:3:99988223:22236....(...28/55:,3,33222
@ATNG8:01815:05670
GATGGTAGCGCACACATAGATACAGTACTCATTCGTTTCGGAAGAGACAGGTACGTTAATAGTTAATAGCGTACTTCTTTTTCTTGCTTTCGTGGTATTCTTGCTAGTTGCACTAGCCATCCTTACTGCGCTTCGATTGTGTGCGTACTGCTGCAATATTGTTAACGTGAGTCTTGTAAAACCTTCTTTTACGTTTACTCTCGTGTTAAAAATCTGAATTCTTCTAGAGTTCCTGATCTTCTGGATAGCGACGCGATATACTACCATCGAATGAGGTTAGTCT
+
79//+/78:@ACBBBCCCCDCDCCBBCBBB@>:>::;,:9.97@@<BBBB?BCCCC@B?BCBC?C@BBBBBBBBG?;;;;;);:289;9,9>9926>>>9:;9CCCCCADCGDAAAD?AAB7;5;;;;;@;;5;;@@;AABBBCC@AACCCCCCC@@@@>;;5;5;;;;ACC;;5;;;;;.;5;5;;;;.99999,9B=??@@@55.5599$94495.5259249@>??>:?=@@?A?==>9:4;BCABBB@A@@@AA;<;@BB?BBBAA=?@AA?A?@B;;;
@ATNG8:01819:05683
GATGGTAGGAGACACGTCGCACACGTACTCATTCGTTTCGGAAGAGACAGGTACGTTAATAGTTAATAGCGTACTTCTTTTTCTTGCTTTCGTGGTATTCTTGCTAGTTACACTAGCCATCCTTACTGCGCTTCGATTGTGTGCGTACTGCTGCAATATTGTTAACGTGAGTCTTGTAAAACCTTCTTTTTACGTTTACTCTCGTGTTAAAAATCTGAATTCTTCTAGAGTTCCTGATCTTCTGGTGTCGTCTATCATGTACTACCATCGAATGAGGTTAGTCT
+
?@CC@CBD@BBBDCCCBCCDC@ABBCCCCCBB>BBBB<BB?B@??@DDCD@CCBAA>A?CBBB?B?BBA@?CBBB?BBBAA3?@=ABBB>BBBB>BBC>BB<A@BBBB?AACCCA==7>AA;A;===?;;;?;??AA9==>>><<<?A>>>888A:;=<=AD<A<><>AAAAAA:@>>>>3>9=799999*9:555.666///<89<5;;;;+:AAAB=B=>>:>???@<<9=9<<@@@>7==>====AA@>=>@AAA???AAAA99<AA=6;;6606499;8=
@ATNG8:01821:05695
GATGGTAGCACGACACGACGATGTGTACTCATTCGTTTCGGAAGAGACAGGTACGTTAATAGTTAATAGCGTACTTCTTTTTCTTGCTTTCGTGGTATTCTTGCTAGTTACACTAGCCATCCTTACTGCGCTTCGATTGTGTGCGTACTGCTGCAATATTGTTAACGTGAGTCTTGTAAAACCTTCTTTTTACGTTTTACTCTCGTGTTAAAAATCTGAATTCTTCTAGAGTTCCTGATCTTCTGGATAGCGACGCATATACTACCATCGAATGAGGTTAGTCT
+
;;<>:>DCB:66;;;;;>>666;;>CDCGCBC@CCDF=CC@C@DBBBBCC@DBBAA@D@BBBB?B?BBCCBBBAA;88333$3<4@<<=8?::8<AAA>@A<>?ACCB>ACCDAA<<9@AA;>:<AAA>>>A<AAAA<@@A@;;;?@@AABA>==:>=B=>>:><A@=<;=;89188888,77>888888(8:////(//////77-/(/666'58=>@;?=AA<A>>=>?>=A:>=???D:>>A;DAAB>>>>>>>>>????AA=A>>>A:==>@<@<@@@@@
@ATNG8:01821:05716
GATGGTAGGCGTGTGAGATCTGCCGAAGATCAGGAACTCTAGAAGAATTCAGATTTTTAACACGAGAGTAAACGTAAAAAGAAGGTTTTACAAGACTCACGTTAACAATATTGCAGCTGTACGCACACAATCGAAGCGCAGTAAGGATGGCTAGTGTAACTAGCAAGAATACCACGAAAGCAAGAATAAGAAGTACGCTATTAACTATTAACGTACCTGTCTCTTCCGAAACGAATGAGTACCTCTCAGACGCTCGTCCTACCATCGAATGAGGTTAGTCT
+
@@CC?CBC?CCBBBBBCD@@ACD@CB?CDCCBB>B@BCBBBBC?CC?B?BBBCCCCC3B@AAAAAABCCCC>C???CDD3>>8>8<<<2<>@:??BAB@@=;:>=AA;>==7>;AA@>@>?D?<>AA??;;;;>7;;>>AA?=9><AAB>BBBAABBB?BBBBBB>==:>B@:?@>==8?;:4;A<AA<BB@BCBBCCB@@;?<?ACD?B?BCCCE@CB@@@CC@C?CDD>BCC@BBBCBBC@@@@BBBECAAABCBC?BBB?BAAAB=AA??=?ABABAA
@ATNG8:01778:05753
GATGGTAGTACATGATAGACGACACCAGAAGATCAGGAACTCTAGAAGAATTCAGATTTTTAACTACGAGAGTAAACGTAAAAAGAAGGTTTTACAAGACTCGTTAACAATATTGCAGCAGTACGCACACAATCGAAGCGCAGTAAGGATGGCTAGTGTAACTAGCAAGAATAACCACTGAAAGCAAGAAAAAGAGTACGCTATTAACTATTTAACGTACCTGTCTCTTCCGAAACGAAATGAGTAACGTGTGCGACGTGTCTCCTACCATCGAATGAGGTTAGTCT
+
;;//00<;@AABBBBB;9:@:4555.55>7<66555059><<<<:8333-368;:9====,=4956<<><:5959)9===9=9$955:5:::0<@@=@AAAABC=A@AA=>>?7<?@999::9<>=A?>?B?BABD>AA???B??<??A@A??998A@?@=?A??==5;>6/0(/(//////(376135;;;)......5556616066226'2488...2644-///(.0.22'2333(3::://*///89::474==>>88<67;;/756694966:2::@>977
@ATNG8:01786:05752
GATGGTAGTACATGATAGACGACACCAGAAGATCAGGAACTCTAGAAGAATTCAGATTTTTAACACGAGAGTAAACGTAAAAAGAAGGTTTTACAAGACTCACGTTAACAATATTGCAGCAGTACGCACACAATCGAAGCGCAGTAAGGATGGCTAGTGTAACTAGCAAGAATACCACGAAAGCAAGAAAAAGAAGTACGCTATTAACTATTATCGTACCTGTCTCTTCCGAAACGAATGAGTACGATGAGAGAGCTCTCTCTACCATCGAATGAGGTTAGTCT
+
A@@=9<<<C?CCCCBBBBBDAA@AB>@AA?AAAC@@=@=@AA@?AA?::7:=CACBCBBB5C@CCCCCCCBCCC<@B;;;;;';@;@4:99&5A<=>CBBBCCCB?B?@@>@BB@CBBBBDDCBBBBBBBCH@BBBB?@;;;CCAA?B?B;;9;CCBBBCCACECBAA>AD>BBB599CCD>BA@:?>>>>1?G@C???BCB??:>:>@AA<A@@@>>>;>>;;;??<?:>=@9@=>8888::====888=;:;99>///::;<=9A;;;;7;AAC<C8=@;::
@ATNG8:01793:05722
GATGGTAGTACATGATAGACGACACCAGAAGATCAGGAACTCTAGAAGAATTCAGATTTTTAACACGAGAGTAAACGTAAAAAGAAGGTTTTACAAGACTCACGTTAACAATATTGCAGCAGTACGCACACAATCGAAGCGCAGTAAGGATGGCTAGTGTAACTAGCAAGAATACCACGAAAGCAAGAAAAAGAAGTACGCTATTAACTATTAACGTACCTGTCTCTTCCAAACGAATGAGTACAGAGAGTACGATATGTCTACCATCGAATGAGGTTAGTCT
+
//::6?AABCBBBA<<<BBB;;:@@6>@A;@@@:;69=?BBB>CAC???<?@=<9;999;*>?CGDCCCCCCCC>CB@>>>>0=B;@4::;.;CF@HCCBA?D:97<@BC@BBD>AACBCABBBBBCBDCFC@DCBB>AA@@@@?@=B@C@A?AEECCCCB?BBCCBB>>>:?AC499@@?8?::3:===?1?B?B@??BBBBD7;8:@>>596:ABBB@BA@@A@@?B?AB<ABB?AAACCBBACBBBBB@ABBBCBBA889D?B>>>@;888@;?:>>===
@ATNG8:01794:05727
GATGGTAGAGAGAGCTCTCTCATCGTACTCATTCGTTTCGGAAGAGACAGGTACGTTAATAGTTAATAGCGTACTTCTTTTTCTTGCTTTCGTGGTATTCTTGCTAGTTACACTAGCCATCCTTACTGCGCTTCGATTGTGTGCGTACTGCTGCAATATTGTTAACGTGAGTCTTGTAAAACCTTCTTTTTACGTTACTCTCGTGTTAAAAATCTGAATTCTTCTAGAGTTCCTGATCTTCTGGGCTGCGCTGATATGCGCTACCATCGAATGAGGTTAGTCT
+
BBBD@CCCCCCCCCCAAACCCCC;99;;;CBB@BCCC=@@>A>BBCDDCC@BBAAA?B>AADE>A>ABBAABB@A6ADFCD3CA>A???8?C==8>>>8?@3:9>?;<077>8:AAA=?@@<A<@??>;=;;6<787///;;<<;:;>>??>>>?<;;;;:;5;<???ABAB;;7;>>BF;F<?;>>>>>/>D@@,//6///:66;<AAAA/@@@A@8=8;;5;::9///167===>>>:9>>@6@///<<;=>>>>=?AA>>><>>@@@799661659:666
@ATNG8:01803:05757
GATGGTAGGACGAGCGTCTGAGAGGTACTTCGTTTCGGAAGAGGCAGGTACGTTAATAGTTAATAGCGTACTTCTTTTTCTTGCTTTCGTGGTATTCTTGCTAGTTACACTAGCCATCCTTACTGCGCTTCGATTGTGTGCGTACTGCTGCAATATTGTTAACGTGAGTCTTGTAAAACCTTCTTTTTACGTTTACTCTCGTGTTAAAAAATCTTGAATTCTTCTAGAGTTCCTGATCTTCTGGGCAGACTCTCACACGCCTACCATCGAATGAGGTTAGT
+
84457<<>>B@@@<556=<@@EDC@CBCCACBBB;@>=@;A<D@CC@9<<===<@499AA>@@CB?>>A@==:=>>>>,9917;<;5;?@A;?@A?AA37977==>BBBB??A=:==@7;7000//9683:<7738///9667<8769::5805:A28;=C=A=;::99;9599:;;.;6A155999*99666/68899855..(-----#--.(//065:;7:88888;383333733,33;;5888;888;:8992448=<=8;///83////(/0332
@ATNG8:01804:05731
GATGGTAGCATCATGCATATCTCACCAGAAGATCAGGAACTCTAGAAGAATTCAGATTTTTAACACGAGAGTAAACGTAAAAAGAAGGTTTTACAAGACTCACGTTTAACAATATTGCAGCAGTACGCACACAATCGAAGCGCAGTAAGGATGGCTAGTGTAACTAGCAAGAATACCACGAAAAGCAAGAAAAAAGAAGTACGCTATTAACTATTAACGTACCTGTCTCTTCCGAAACGAATGAGTACGATGAGAGAGCTCTCTCTACCATCGAATGAGGTTAGTCT
+
;:::<A==;:@?@:66;?<==><BA8<<>9==CB;;9;@>BC?>?A=?<4;6@@784===+=7==<BA@:7:8<70/0<;;;+996:.55909BEBCCDBEAA;;;0;=@A?BCD@BC@?ABBCCCBBC@AAA@BBBB?BBA:::AA=A>A;;6:A@CBBAC?:::9@A:A@798=8?>////(///)/:::::%65/5522;=AAA9;:;;@@<@<>>BBB?BCBAAAC@B?ABC>ECC>9::CBBBCD999?A@@AA?=;;;??AC<>=>@@=>>>E<?8=@999
@ATNG8:01804:05756
GATGGTAGTCTCAGATAGTCTATAGTACTCATTCGTTTCGGAAGAGACAGGTACGTTAATAGTTAATAGCGTACTTCTTTTTCTTGCTTTCGTGGTATTCTTGCTAGTTACACTAGCCATCCTTACTGCGCTTCGATTGTGTGCGTACTGCTGCAATATTGTTAACGTGAGTCTTGTAAAACCTTCTTTTTACGTTTACTCTCGTGTTAAAAATCTGAATTCTTCTAGAGTTCCTGATCTTCTGGCTCTCGTAGACAGATACTACCATCGAATGAGGTTAGTCT
+
8844.44:99;>=>@BB:9559545;@5:9@?7;<=?7@C?CA;96@@@@:=BB==:=;<<AC?C@CCDB??:<;.43333$39-338808955.55525>5:>?BAB>@AACCCED?BAD=@=@@ABAA@@<@AAA?BDEDDCCBBBCBBBBAA?BCC@CB?A=@@B;;:A9949BECC;C@D>::;:;(;9555)6>>666>=<<.9999$4:<94.57;;8<?>@B::589?>=??A>=?A2:99:99945===:;:;;;;<899833-33392828;984
@ATNG8:01805:05740
GATGGTAGCGCACACATAGATACAGTACTCATTCGTTTCGGAAGAGACAGGTACGTTAATAGTTAATAGCGTACTTCTTTTTCTTGCTTTCGTGGTATTCTTGCTAGTTACACTAGCCATCCTTACTGCGCTTCGATTGTGTGCGTACTGCTGCAATATTGTTAACGTGAGTCTTGTAAAACCTTCTTTTTACGTTTACTCTCGTGTTAAAAATCTGAATTCTTCTAGAGTTCCTGATCTTCTGGTCTACTACACTGTACTCTATCGAATGAGGTTAGTCT
+
CCCC?CBBABBCCCCCCBCCCCDCCCBBBCBB?ABBC=CD?C>ADEEDDD?CC@=@>@@CCA@>D?DCC@@@@DD?BBBBC1BB?BBBD>CBBA>@B?9=>:@>AACCACCBBBCDD@CBB@B@CCBBCBBB@CCCC?BCCBBBAACCCCCBAAB?BBC?BB?B?BBCCDCCCC=A9999-9=@<::999*;BBBC=CCDCCCCCCB>AAAB5BBCCF?B?CD@CCBBBBB?B@AA@CDD?BBC@BBBCDBBBACCBBBDBCCBB??@=>@@A;?;?A::;
@ATNG8:01806:05747
GATGGTAGTGTCAGTGCGCGTCGTCCAGAAGATCAGGAACTCTAGAAGAATTCAGATTTTTAACACGAGAGTAAACGTAAAAAGAAGGTTTTACAAGACTCACGTTAACAATATTGCAGCAGTACGCACACAATCGAAGCGCAGTAAGGATGGCTAGTGTAACTAGCAAGAATACCACGAAAGCAAGAAAAAGAAGTACGCTATTAACTATTAACGTACCTGTCTCTTCCGAAACGAATGAGTACGAGAGAGCACACGTGTCTACCATCGAATGAGGTTAGTCT
+
59;?;?DDDBCCCBBCFCCBBB@@@?BCC@CBBBAA>A>@@CCCCC?CC?C?ABBBBBBB3B?CACBCB@A88847@@CCCC5CB=B5;;:-<BB@CCCBCBB@A>@ABC@BCC>AABBCCEDBBBDCCBBA?CCCC>@@ABBA@@<@?A?@>ABBBBCBB?BBBBBB@BB>ABA<>>999,9::988998(8A;A>==BBBAA:>:==>D3838A@??>ABBBBBC?B?BBA<ABB>AABBBCBBB>>@:;>BCAABAA???AD<A==<A<A??A1606@:99
@ATNG8:01807:05745
GATGGTAGGAGACACGTCGCACACGTACTCATTCGTTTCGGAAGAGACAGGTACGTTAATAGTAATAGCGTACTTCTTTTTCTTGCTTTCGTGGTATTCTTGCTAGTTACACTAGCCATCCTTACTGCGCTTCGATTGTGTGCTGTACTGCTGCAATTATTGTTTGAGTCTTGTAAAACCTTTCTTTTTACGTTTACTCTCGTGTTAAAAAATCTGAATTCTTCTAGAGTTCCTGATCTTCTGGCGCTCTGTCACGTCTGCTACCATCGAATGAGGTTAGTCT
+
495646?F@CBBBGBCBCBBBCCCCCCB=?CC=@?@@=@B@G?CCCCCBB?BDAA@6929><=;9=??@@B?8=8CKDDD2AA=??BB=???@<@9:4:B?AABBAB>ABAB==>><>>C<@<@A?;::==9=<8815//5/..332662-,,,,(,(,3.3770577:55-22222&2+22)2>ACC.>@CBB>CAA?A@<</0*////0#0/59=;>9=B?A>>>A@A>B>B>???B5:9B>A@????A>??@@@CCBBCFH@CBCBA@BBAB@B?BBCBB
@ATNG8:01808:05728
GATGTAGGCGTGTGAGAGTCTGCCCAGAAGATCAGGAACTCTAGAAGAATTCAGATTTTTAACACGAGAGTAAACGTAAAAAGAAGGTTTTACAAGACTCACGTTAACAATATTGCAGCAGTACGCACACAATCGAAGCGCAGTAAGGATGGCTAGTGTAACTAGCAAGAATACCACGAAAGCAAGAAAAAGAAGTACGCTATTAACTATTAACGTACCTGTCTCTTCCGAAACGAATGAGTACGTGTGCGACGTGTCTCCTACCATCGAATGAGGTTAGTCT
+
8=4455=8<BBCCCCCBBAAA;;;)5B@>ABBB@@<@?BBCCCBB?BC?C@CCA?????2@=ABA???ABAAA9A?==<<<,=?;>39::*9;?<AAA>??A<<6<8=>;>>B<B;;<>>>>@AA===@@A=A@=>:=>@@AA@@<@=A??:?BAAA>>>:>??BCB?BB?BCC?A>887)88917<AAA/8858?=>==:89184:>;;5;:>B;;;<A@@@>>=8>:>>=4=??9?????888>>888>>>??AA??@<;;;==;;;?7;;BB=B=?????
@ATNG8:01809:05732
GATGGTAGCACGACACGACGATGTGTACTCATTCGTTTCGGAAGAGACAGGTACGTTAATAGTTATTAGCGTACTTCTTTTTCTTGCTTTCGTGGTATTCTTGCTAGTTACACTAGCCATCCTTACTGCGCTTCGATTGTGTGCGTACTGCTGCAATATTGTTAACGTGAGTCTTGTAAAACCTTCTTTTTACGTTTTACTCTCGTGTTAAAAATCTGAATTCTTCTAGAGTTCCTGATCTTTCTGGTCTACTACACTGTACTCTACCCATGAATGAGGTTAGTCCT
+
:::;@A@?@;55;55:??>95555;>A?@BAA?ACCC>CC=@<@A@@CCB@BBB;;8:?A@AC???<?BAABB@?277333$383>899)99978>8827@=??CF>?<>DFCAA;:7:=>:><>>>>>>@A<AAA@8>;>;@??@A@@@A888?8;;;=@@<A;???>===@=///=@@-7166>>??>/=<8888,8=?BBA?===07778(5;=<@;?=BD;>::=///9@976///66.69938/--3333;336///78<779.79660---202022,-+/
@ATNG8:01812:05736
GATGGTAGACATATCGTACTCTCTGTACTCATTCGTTTCGGAAGAGACAGGTACGTTAATAGTTAATAGCGTACTTCTTTTTCTTGCTTTCGTTGGTATTCTTGCTAGTTACACTAGCCATCCTTACTGCGCTTCGATTGTGTGCGTACTGCTGCAATATTGTTAACGTGAGTCTTGTAAAACCTTCTTTTTACGTTTACTCTCGTGTTAAAAATCTGAATTCTTCTAGAGTTCCTGATCTTCTGGGTGCGCTACAGTCTCTCTACCATCGAATGAGGTTAGTCT
+
@B@@@BEFCCCCBCCCCDECCBBBCCCCCB::;;AAD>CC?B?BBBBBBB?BBAAA?B@BBCC?C?BBBBCBA@>;89737'2;3=?;=190-).68..,0?;666;9;5:?AA@>>?=A@@;@<?>>?=>>A=AAAA4;;?@@>?=@B>>@9::A;>>>=;;7;<@@@AAACCC<A@@@@5@<=755555'7=:;<6=>>>>>D@>=/6767+8A@@@=A<AA<A@@@:998<8<=@@>>999994///=;=@@@==<AAAA>>>=>:;;=<=>==:=<>>9=9
@ATNG8:01813:05759
GATGGTAGTGTCAGTGCGCGTCGTCCAGAAGATCAGGAACTCTAGAAGAATTCAGATTTTTAACACGAGAGTAAACGTAAAAAGAAGGTTTTACAAGACTCACGTTAACAATATTGCAGCAGTACGCACACAATCGAAGCGCAGTAAGGATGGCTAGTGTAACTAGCAAGAATACCACGAAAGCAAGAAAAAGAAGTACGCTATTAAACTATTAACGTACCTGTCTCTTCCGAAACGAATGAGTAGAGAGAGCACACGTGTCTACCATCGAATGAGGTTAGTCT
+
955C:BBBBA<BB996>666@;?@@:CCC>@@@@;;6;=BCBBB:949?9?<AA??>CCC3B>B@@ABBBBBBB>==@DDDD0DD>C4;<;*:AB=@CCCCCCBB@B@CDADDD=?@??AACBBBB;;;BBB?C@?@>@:::@??@=A=A@A=AAAAAAAB@C@@@9939<8999399???:?HE=AAAAA/AA<@@@A><:::188*8<<@8=:=@CBB=@977;;;571333)3;;6?:@@@BCCAAAAABBBCCCBBBAAAB@CB@@@=000@:96:>000
@ATNG8:01814:05728
GATGGTAGCGCACACATAGATACAGTACTCATTCGTTTCGGAAGAGACAGGTACGTTAATAGTTAATAGCGTACTTCTTTTTCTTGCTTTCGTGGTATTCTTGCTAGTTACACTAGCCATCCTTACTGCGCTTCGATTGTGTGCGTACTGCTGCAATATTGTTAACGTGAGTCTTGTAAACCTTCTTTTTACGTTTATCTCTCGTGTTAAAAATCTGAATTCTTCTAGAGTTCCTGATCTTCTGGGGATGTGTGCGCAGTGCCTACCATCTGAATGAGGTTAGTCT
+
77//)////75@@000AA?A@ACC?C<;;>>B;@?@@3=95:196;=>>=9B=5657;7:::;09.4::445<<<7;<>>>+>>:==>>55455.55949:5<<<;;<<>>??>==>25543935659:;9;8====9??>>=665<<<::<;//)/;;)//6;6;;@@@<<;;6555;2;6;655555$55;;;3///<<<=554;.4444$44999.4.4:399::;<<9=8555;:<7;0///&/////779994555405<;788///95//59495;88;<
@ATNG8:01823:05745
GATGGTAGGCGTGTGAGAGTCTGCCCAGAAGATCAGGAACTCTAGAAGAATTCAGATTTTTAACACGAGAGTAAACGTAAAAAGAAGGTTTTACAAGACTCACGTTAACAATATTGCAGCAGTACGCACACAATCGAAGCGCAGTAAGGATGGCTAGTGTAACTAGCAAGAATACCACGAAAAGCAAGAAAAAGAAGTACGCTATTAACTATTAACGTACCTGTCTCTTCCGAAACGAATGAGTACGATGAGAGAGCTCTCTCTACCATCGAATGAGGTTAGTCT
+
ACC>?CBB>BCCDDBBAABCCC@@@<ACC@CIBBBC?C@CCCBBCC?CB?C@DC@?@CDD3B?BBCBBADDBBB>A@@@@@@.?<9=2999+:99:@AB???B>><><@@<@??;??===?>===AA@;::>;AA>>7>;@>=?>>7==AAA<A>??AA@@;@@ABAB=BB>BBB;>:5666)889178888(5;4;;<<=B;;;:>:=@@A=@<@@;:;=A@@>>>A<@<@@A7=AA>@>>@0//777:=?>?>@A===AAAAAA<??>>><?@AB<A<A@@@6
@ATNG8:01826:05720
GATGGTAGTAGTACACTAGTCATACCAGAAGATCAGGAACTCTAGAAGAATTCAGATTTTTAACACGAGAGTAAACGTAAAAAGAAGGTTTTACAAGACTCACGTTAACAATATTGCAGCAGTACGCACACAATCGAAGCGCAGTAAGGATGGCTAGTGTAACTAGCAAGAATACCACGAAAGCAAGAAAAAGAAGTACGCTATTAACTATTAACGTACCTGTCTCTTCCGAAACGAATGAGTACACATCGTCGTGTCGTGCTACCATCGAATGAGGTTAGTCT
+
C?@?;C==B@;@BBCCCCBB>BAAB?BBC?;;;B;;295995655<955267:ABCCCCD3C?BBBAAA=>:99/9>@@@>=,=><@.::;*9BDADCCBBBEA@=@?@?<@A@<ACBBCCCBA@@BBBBBB@BBAB>??@@@?::4;?B@@>?AC@@?>>:@@@>>?<9937<;,33:::3222457799+8;5999;9699;3;5:9:<496:>AAB=B@A987@>C>BBC>@@B598@@AABB@???@@B>?>BCBBBBBBA>AA987;>AAA==9=AAAB
@ATNG8:01826:05740
GATGGTAGGCGAGAGTGAGACGCAGTACTCTTTCGTTTCGGAAGAGACAGGTACGTTAATAGTTAATAGCTTACTTCTTTTTCTTGCTTTCGTGGTATTCTTGCTAGTTACACTAGCCATCCTTACTGCGCTTCGATTGTGTGCGTACTGCTGCAATATTGTTAACGTGAGTCTTGTAAAACCTTCTTTTTACGTTTACTCTCGTGTTAAAAATCTGAATTCTTCTAGAGTTCCTGATCTTCTGGTGAGATATGCATGATGCTACCATCGAATGAGGTTAGTCT
+
;<<=@CCE?BCCBBBBDCCBAADCCCCDDCBB>BDCD>CC@D?BBBBBCC@CCB:::;@ECGE?C@BCBCC@C::;9DEDE2BC?BBBD>BBCB>AA@<@C8;;AGGHACCCCCCCC=A@A?A?BBB>??AA@EBBB>AAB>>>BBBCCBB@??A=>????A<@;??AAB@@@A:>====2=:@:;6666)6;---)------976:08786'29;9>9>85505?>?=>>;>:==A>>>7;;B=AA;;;@@@>>>@>=::9?::4:888B=?;;;8=8===>=
@ATNG8:01827:05727
GATGGTAGAGAGAGCCTCTCATCGTACTCATTCGTTTCGGAAGAGACAGGTACGTTAATAGTTAATAGCGTACTTCTTTTTCTTGCTTTCGTGGTATTCTTGCTAGTTACACTAGCCATCCTTACTGCGCTTCGATTGTGTGCGTACTGCTGCAATATGGTTAACGTGAGTCTTTGTAAAGCCTTCTTTTTACGTTTACTCTCGTGTTTAAAAATCTTGAATTCTTCTAGAGTTCCTGATTCTTCTGGATATGAGTGACTCGTGCTACCATCGAATGAGGTTAGTCT
+
55<><A==;;;<5557556666<<<<=::55.5<<<:>CACAEDDCDAA?A@ABB8<6:AA@?B?BCBBA@944499=?>1AA?A989+9>??3:9=99>>??@:@A>BA=;;;8705@A;@<@@@?;::A=BBAA<?><7552;:99;>;;;A;6558276<69::<;9:556'599905505597999'5///3,333568::555(/888'7//(/3.2067(---299;49377./(/9)./57==A>@@>>>=::9///66:9:<==AA:877<6;8;ABC9
@ATNG8:01833:05163
GATGGTAGGACGAGCGTCTGAGAGTACTCATTCGTTTCGGAAGAGACAGGTACGTTAATAGTTAATAGCGTACTTCTTTTTCTTGCTTTCGTGGTATTCTTGCTAGTTACACTAGCCATCCTTACTGCGCTTCGATTGTGTGCGTACTGCTGCAATATTGTTAACGTGAGTCTTGTAAAACCTTCTTTTTACGTTTACTCTCGTGTTAAAAATCTGAATTCTTCTAGAGTTCCTGATCTTCTGGATACACTCATGTGCACCTACCATCGAATGAGGTTAGTCT
+
BBCC?CCD?B@@AK>>BBBBCCCBBBBBC;;:;DDD=BB@C?BBCCCCC@CCCCC@C@CCCC=B=BBBBCBBBC?AADDD5BB?BABB>BCCGBCBB>BB>@A@CCL@CCCCCCDE>AAB@C@BBBCCCCC?AADD>BBCCCBBBABBDD@AAC?CCC?BB@C?ABB:;;BBB:;;DGG;CACBCCCCC1AABBB<BBCBBB;;;B@DCBC3B;;;G?B>BC@BBBBCBC?B?BBBCCB?BAB?BCBBDDDCBBBBBBBB?BCA?A9::A????C?B?BCCCC
@ATNG8:01834:05128
GATGGTAGCGCATATCAGCGCAGCCCAGAAGATCAGGAACTCTAGAAGAATTCAGATTTTTAACACGAGAGTAAACGTAAAAAGAAGGTTTTACAAGACTCACGTTAACAATATTGCAGCAGTACGCACACAATCGAAGCGCAGTAAGGATGGCTAGTGTAACTAGCAAGAATACCACGAAAGCAAGAAAAAGAAGTACGCTATTAACTATTAACGTACTTGTCTCTTCCGAAACGAATAGTACTGCGTCTCACTCTCGCCTAATCGAATGAGGTTAGTCT
+
BBA@>B;;;BBD@BACCCCCCBBBD>DGGACCCBBB>?>@BDCCAA=AA<?<>ABABBBB5BADDCBBBBDCCC=@>99999*:B>B4;;;.;CC?BBABIFDDD?C?CC?BBB>AABBBCCCBBBDCBBBD@DDCC?BA@?BB@@>A@BBB@BBBBB@@@ADCCAAA@BB?BBB;>>@?>8>??<@A@AB3AD?B898A>@<=9=<??BE8;8;AAA@E@BBAA@@=>=@??9>::6:@???@DCCDCAAACDDDCBBB?BB?BCCC?AABB@C=AA???
@ATNG8:01839:05126
GATGGTAGAGAGACTGTAGCGCACCCAGAATATCAGGAACTCTAGAAGAATTCAGATTTTTAACACGAGAGTAAACGTAAAAAGAAGGTTTTACAAGACTCACGTTAACAATATTGCAGCAGTACGCACACAATCGAAGCGCAGTAAGGATGGCTAGTGTAACTAGCAAGAATACCACGAAAGCAAGAAAAAGAAGTACGCTATTAACTATTAACGTACCTGTCTCTTCCGAAACGAATGAGTACGAGAGTCAGAGCAGAGCTACCATCGAATGAGGTTAGTCT
+
A<@=7;;ABABB@@@==>@DCCDDE<;;;=A?@C;;::?CDCBBBA>BB@B?BBBBBDDD3B?BBBBBBBBBBA9<=;;;;;*;A>A>CCC<HCCADBCBCBC<;:;@CCADBB@BBC?AACBCCDCCBBBE>AABB@BAAABBAB>B?BAA>ABBACCCB?BBBBBB@AA=ABA9??99:,775-56777(6;8=:;;?????;?:==@@9=9=?@@??BCAAAAA=@=@@@;??>:???@ACABAB>@BAAAB==BB;;;==>:?=>=A=BC::89<@A::;
@ATNG8:01842:05156
GATGGTAGGCACTGCGCACACATCCCAGAAGATCAGGAACTCTAGAAGAATTCAGATTTTTAACACGAGAGTAAACGTAAAAAGAAGGTTTTACAAGACTCACGTTAACAATATTGCAGCAGTACGCACACAATCGAAGCGCAGTAAGGATGCTAGTGTAACTAGCAAGAATACCACGAAAGCAAGAAAAAGAAGTACGCTATTAACTATTAACGTACCTGTCTCGTTCCGAAACGATGAGTACTGTATCTATGTGTGCGCTACCATCGAATGAGGTTAGTCT
+
6668388=4:555=ABAA@>>////)///59/56<<8<:<AA996@?CD@C@BAA=<<<<,<6;;<898B==AC;88;>??=)654>.999&9<<8==;::<6557<9;;7;9828;336<;;;>>AAB@@<;?000*00//=ACD>?;?00/99:88::5:99;<<<@=6==:*.....'.79322225$2;3895559:;;6:3>9>:7737700/8<:6<<///38188918-//;;;;=;9<A<:<965598<:@7777939==::168??<?077788
@ATNG8:01848:05149
GATGGTAGTGTCAGTGCGCGTCGTCCAGAAGATCAGGAACTCTAGAAGAATTCAGATTTTTAACACGAGAGTAAACGTAAAAAGAAGGTTTTACAAGACTCACGTTAACAATATTGCAGCAGTACGCACACAATCGAAGCGCAGTAAGGATGGCTAGTGTAACTAGCAAGAATACCACGAAAGCAAGAAAAAGAAGTACGCTATTAACTATTAACGTACCTGTCTCTTCCGAAACGAATGAGTACTATAGACTATCTGAGACTACCATCGAATGAGGTTAGTCT
+
:?>>@CDDCCCCCBBAAABBCCCCC@CCB?BDBBBC@C@BBCBBAB?BC>B>A@ACBBBB2A>ABBBBBAA888*8=9;;;;*;B>C5;;;.;CC@CCCCCFFBB>@=@B?BBB>BBBBCCCCDDCCCBBAB?BCFE<@@AABAAB>C?B@@<@BBBBBCC?BBBBBA@CC?988;>>AAA:??;9===>>/>B<?888AAA@@<@<@AAA<?=?ABBB?BBBBBBB@B?BBC>BBB?BBBBBDDCBA>>>ACC@CBAAABCCBB?BBBBB@BCBB?B@BCC??
@ATNG8:01852:05142
GATGGTAGCGCACACATAGATACAGTACTCATTCGTTTCGGAAGAGACAGGTACGTTAATAGTTAATAGCGTACTTCTTTTTCTTGCTTTCGTGGTATTCTTGCTAGTTACACTAGCCATCCTTACTGCGCTTCGATTGTGTGCGTACTGCTGCAATATTGTTAACGTGAGTCTTGTAAAACCTTCTTTTTACGTTTACTCTCGTGTTAAAAATCTGAATTCTTCTAGAGTTCCTGATCTTCTGGAGATATCATCAGCGAGCTACCATCGAATGAGGTTAGTCT
+
59;<9=BBACCCBBBCCCCCDCBBBCFCCBBB?AAAA;@B6;9<BECDBB?BEC??>?<@BBB@C?BBGHAAA@@<?@@@@0@A=ABCC=AABC@CCC?CC?A@BCCC@CDCBBBCC@CCC@C@CBBBBCCD<A@DD?BBCBBBBBBBBBBBBCB?BCC?CD@C?BBCBCCBCC>B::;:.;=A;;;;;;*;CCCD=CCECCCCA@@>AAAA2ACDED@C?CC@CBBAABB@C?ABBCCC?CAE@BBBBBCCCBAAADD@@@DCC@C@@@B@BCBB?B@CBBBA
@ATNG8:01853:05135
GATGGTAGGTGCACATGAGTGTATCCAGAAGATCAGGAACTCTAGAAGAATTCAGATTTTTAACACGAGAGTAAACGTAAAAAGAAGGTTTTACAAGACTCACGTTAACAATATTGCAGCAGTACGCACACAATCGAAGCGCAGTAAGGATGGCTAGTGTAACTAGCAAGAATACCACGAAAGCAAGAAAAAGAAGTACGCTATTAACTATTAACGTACCTGTCTCTTCCGAAACGAATGAGTACGATGAGATCTCGTGTGCTACCATCGAATGAGGTTAGTCT
+
DCB>?CDB@@@ABCCCCEDCCCCCC@BAA>@BCCA@<@?BBDDBBB?CC@CABCBBBDDD2C?CCBCBCCCCCD>BBBBDDD2CB@C?CCC;CCD@DA@ACBC8879@CC@CBA>AACDCCCC@@BCCCCCC?CCCC?BBBB??>>9@=@?@=@CCCBBBB?BCBBBB>BB>>>>;?@??=8@@>:<::::.;D=B888@AADD:=:?BBC7;7:>AAA=@A@@?CB?B?BCC>CBB????CBBBBBBBBBBBB?=<<<6767@>;AA>>=;<@?><??BC@AA
@ATNG8:01855:05158
GATGGTAGTGCGTGAGAGAGAGACCCAGAAGATCAGGAACTCTAGAAGAATTCAGATTTTTAACACGAGAGTAAACGTAAAAAAGAAAGGTTTTACAAGACTCACGTTAACAATATTGCAGCAGTACGCACACAATCGAAGCGCAGTAAGGATGGCTAGTGTAACTAGCAAGAATACCACGAAAGCAAGAAAAAAGAAGTTACGCTATTAACTATTAACGTACCTGTCTCTTCCGAAACGAATGAGTACTATAGACTATCTGAGACTACCATCGAATGAGGTTAGTCT
+
<<=>@ECBBBCBBBCCCCCDGCAA@=ACDAC@@@;;.4388<455;8<;9?853387777$3,39933/6///9(////////#/44)55:::+955.6;;:::;44.439;8<B>9<<989A?AACCBBCBBBABBAA?ABA??@CE?C@B;<;:CDDDDBB?998><>;BA?BCB=?<<8>3>;<7:@@@@@(;;3//*/<<=@@A<@<?AAD=D<@?B@@=@AA??>C?C<@AA<?>?8>>>797@BBDBB@A?>>BDCBBAAABB?BBBBA9??9:4:=@@@??
@ATNG8:01858:05154
GATGTAGCGCACACATAGATACAGTACTCATTCGTTTCGGAAGAGACAGGTACGTTAATAGTTAATAGCGTACTTCTTTTTCTTTGCTTTCGTGGTATTCTTGCTAGTTACACTAGCCATCCTTACTGCGCTTCGATTGTGTGCGTACTGCTGCATTATTGTTAACGTGAGTCTTGTAAAACCTTCTTTTTACGTTTACTCTCGTGTTAAAAATCTGAATTCTTCTAGAGTTCCTGATCTTCTGGGATGTGTGCGCAGTGCCTACCATCGAATGAGGTTAGTCT
+
AA@>@956>CCCBCEDCBBBCCDCCDCDCA@=@BCB=CC>B>BCCCBBD?;:;B=8=9?A@?=C?@@@CB<<9?:99:9:)333(388:2:>@@=@::46B46;CBEDAECCCBBBB@BBB@C?CA@@BA;;6;BAA?CBAAAA@@ECBCCCCBCB>@@?BB?B?BBCBBBDDDBCCCCB:B?B;A@@@@,@AABB;AADCBCBBBB?BBBC5BBB@@=@=AA=A@@;;;B=@<?ABBBB?AACB=B;;;;@AABC@@@@A=@DD?AAC??;?@::6:?BB;;;
@ATNG8:01867:05157
GATGGTAGTATATCGCGTCGCTATCCAGAAGATCAGGAACTCTAGAAGAATTCAGATTTTTAACACGAGAGTAAACGTAAAAAGAAGGTTTTACAAGACTCACGTTAACAATATTGCAGCAGTACGCACACAATCGAAGCGCAGTAAGGATGGCTAGTGTAACTAGCAAGAATACCACGAAAGCAAGAAAAAGAAGTACGCTATTAACTATTAACGTACCTGTCTCTTCCGAAACGAATGAGTACACATCGTCGTGTCGTGCTACCATCGAATGAGGTTAGTCT
+
BBCC@CCCCCBBBCCCCCEDCCCBC@BBB?BBBBAA?A@CCDBBBD@CC?B?@@@@??>?1?=BBBAABCC@??879:BCCC5BA=A>CBB<BIF@BBBBCCC;:;;@CC?CBB?BBBBBCCCDBBBBBBBC?CCCC<@@A???==;?ACCB?BBBCBBBB?BBBBBA@BB@999<@?BBB6=;:488888(8@:?>==ABA@@<?<@?@@7;7:A@??<?C?>>BB?B?BCC>CBB>AACCBBAA@@@AA@ABBBBA@AAAABC????==8=??>;>=ACCB>
@ATNG8:01871:05137
GATGGTAGCGCACACATAGTACAGTACTCATTCGTTTCGGAAGAGACAGGTACGTTAATAGTTAATAGCGTACTTCTTTTTCTTGCTTTCGTGGTATTCTTGCTAGTTACACTAGCCATCCTTACTGCGCTTCGATTGTGTGCGTACTGCTGCAATATTGTTAACGTGAGTCTTGTAAAACCTTCTTTTTACGTTTACTCTCGTGTTAAAAATCTGAATTCTTCTAGAGTTCCTGATCTTCTGGGTGTATCAGCGAGTATCTACCATCGAATGAGGTTAGTCT
+
ABBB?DBCCCBBBCCCCBCBCBCCCCCBCBB@ABBE<AA@C?CCBBBCC@CDDCC>B>BCDD@B?BBCCBAACD@BBBBB2BC@BBCD?DACC@CCCADC>@@CBCC?CCBCBBAB?CDD?C?CCCCAAAB@BBCC@C@@@CAA@BBBBBBCCB?BBB?BD?B?ABDCDCCCB?BCDJG:C@E;@A@@?,BBCCG>CCCCCCBBBB>AABB5BCCCD@C?CC@BBACA??<??BBCCCB=@@DD>CBBBDDBBBCBBBBBBCCC@C???C?BB??<>>@@>??
@ATNG8:01874:05141
GATGGTAGTATAGATCTCTACATAGTACTCATTCGTTTCGGAAGAGACAGGTACGTTAATAGTTAATAGCGTACTTCTTTTTCTTGCTTTCGTGGTATTCTTGCTAGTTACACTAGCCATCCTTACTGCGCTTCGATTGTGTGCGTACTGCTGCAATATTGTTAACGTGAGTCTTGTAAAACCTTCTTTTTACGTTTACTCTCGTGTTAAAAATCTGAATTCTTCTAGAGTTCCTGATCTTCTGGTGAGATATGCATGATGCTACCATCGAATGAGGTTAGTCT
+
@@:>:BBBA@@ABBBBCACDDFBCBBDCCCCDABA@A<BC?B@BBFCCCCABCBCC?B@BCCC@C@CCCCBBBCC?BCCCB5CB@B@DD>D@CC@CBB?BC<@@BBBC@CDBBBECC@CCC?A>BBCC@@@C<??::4;BBABBCBBBCCCCBAA?CCD?BB?C@AABECFCCB;B::::.;=@=<;;;;*;DBCC9;;CDCCC@@?4;:::*9?>AA?C?;;;<DDDDBB@B@CBBCCC?AACBDDCBBBBBBCDDBBBBABBB@C@A?C@BCBB@A?BB@?@
@ATNG8:01875:05135
GATGGTAGTCTCAGATAGTCTATAGTACTCATTCGTTTCGGAAGAGACAGGTACGTTAATAGTTAATAGCGTACTTCTTTTTCTTGCTTTCGTGGTATTCTTGCTAGTTACACTAGCCATCCTTACTGCGCTTCGATTGTGTGCGTACTGCTGCAATATTGTTAACGTGAGTCTTGTAAAACCTTCTTTTTACGTTTACTCTCGTGTTAAAAATCTGAATTCTTCTAGAGTTCCTGATCTTCTGGTATGACTAGTGTACTACTACCATCGAATGAGGTTAGTCT
+
@@@;;?>BBCCCCCCCCCAAAECBBBBCCCBB?@BBB=BD@C@CCCCDCC?BBBBA?B@BA?>9@;@BCBABABB?CBDDB3BB?ABCC=AACD@DCC@BB>BCCCAB?BBCCBBBC?CCC@C@CBBBAA@D@CCBB?BBB@B@@??@BBBBBBB@CCB?BC@C?BBCBBCCFD@CCCCC<B=B;;;:;:*;ABBD;;;CBBBBBBB?BBBB5BAABD@C@CB?CCCCB??=?@AAADCC?AAC@CCCCBBBCCCCCBBBCCCBC?C@@AA?CCBB>B>A??@@
@ATNG8:01875:05167
GATGGTAGCGCGACGAGCGTAGACCCAGAAGATCAGGAACTCTAGAAGAATTCAGATTTTTAACACGAGAGTAAACGTAAAAAGAAGGTTTTACAAGACTCACGTTAACAATATTGCAGCAGTACGCACACAATCGAAGCGCAGTAAGGATGGCTAGTGTAACTAGCAAGAATACCACGAAAGCAAGAAAAAGAAGTACGCTATTAACTATTAACGTACCTGTCTCTTCCGAAACGAATGAGTACGTGTGCGACGTGTCTCCTACCATCGAATGAGGTTAGTCT
+
59<=;=BBCB@B@@A;;<<<<=<<<7=?C?C;;;;;5:9@?@;=BA9>=29/8><<??@@2@?BCBBCBDA99929?@@BAA0@A=A4;<;-;BB?@A@@BB??@?C?AA<:::;>?A?ABCCCCCGCCDAC?;:::?BBEAAABB>A?BBB>ACCBBBBF??>>A@A?BB?BA?8<8222'55539;;<=+;=:=;:;<;9:<*/,/99=0616>AAA=@AA983>896:992877,77=<=9<9;;=;9;;;;;7<>>A<>>><565//*///;7>:@B778
@ATNG8:01832:05209
GATGGTAGCACGACACGACGATGTGTACTCATTCGTTTCGAAGAGACAGGTACGTTAATAGTTAATAGCGTACTTCTTTTTCTTGCTTTCGTTGGTATTCTTGCTAGTTACACTAGCCATCCTTACTGCGCTTCGATTGTGTGCGTACTGCTGCAATATTGTTAACGTGAGTCTTGTAAAACCTTCTTTTTACGTTTACTCTCGTGTTAAAAATCTGAATTCTTCTAGAGTTCCTGATCTTCTGGGATGTGTGCGCAGTGCCTACCATCGAATGAGGTTAGTC
+
B9:99==BCB=;;;<<<==66555=<=<>>>B?BCCG>CCD@@<?BBA@<@??@B@B?BDBB?B?AA@@=:9//(/////$/;3>@>?8?89198<77/3?=?BBCAB>CBBAA@>>:>BB=B==>=887=A=AAAB7;;AC?@????A==888?;988=>?9>:>AAAAA@AA;>>>?>/>9=:=>DFD/A?@@A9?>>>?@>>>?;?DDD/A:::B<B<AA=C@@AAAA<@<??>@::76==>4;///7@=;;;A>::92933-3---606:<B>D=F???
@ATNG8:01833:05174
GATGGTAGTAGTACACTAGTCATACCAGAAGATCAGGAACTCTAGAAGAATTCAGATTTTTAACACGAGAGTAAACGTAAAAAGAAGGTTTTACAAGACTCACGTTAACAATATTGCAGCTGTACGCACACAATCGAAGCGCAGTAAGGATGGCTAGTGTAACTAGCAAGAATACCACGAAAGCAAGAAAAAGAAGTACGCTATTAACTATTAACGTACCTGTCTCTTCCGAAACGAATGAGTACTATAGACTATCTGAGACTACCATCGAATGAGGTTAGTCT
+
::8:995@BCCBBCDCCBBCCCBBB?CCC@BBBCAA?A@CBDGBBB@BE@B?BCCCCCBC3B?BCCBBBBB??>6<>;;;;;*;;5:9==?1AEDBCCCCDCBBC@C@CD@C@@>@CBABBCCCDCCCCCBB>@CCF@AA@AABCB@B>AAB>>?BCCBBB?BCAAAB@CC>ABB@CB@AA8=?@:==@?@2?A?CCCAA@AAA4939D<<:?;??AAA?BAAA;;;=A<CAD:ACC?BBBBBBCBB@@@BBBB@@BBBBBBBBB>B@=<><A?999:?CCCBB
@ATNG8:01833:05205
GATGGTAGCATCATGCATATCTCACCAGAAGATCAGGAACTCTAGAAGAATTCAGATTTTTAACACGAGAGTAAACGTAAAAAGAAGGTTTTACAAGACTCACGTTAACAATATTGCAGCAGTACGCACACAATCGAAGCGCAGTAAGGATGGCTAGTGTAACTAGCAAGAATACCACGAAAGCAAGAAAAAGAAGTACGCTATTAACTATTAACGTACCTGTCTCTTCCGAAACGAATGAGTACCTCTCAGACGCTCGTCCTACCATCGAATGAGGTTAGTCT
+
<<=>@CCCCCBBB;;<GCCBCCBBB@BCB@AAAA:;6;<??ABBBB?BC?B?CBB@@@@@2@?CCBABBCBBBB;A@AAAAA0AA>A=AAA7ADC?BCBBBCB;;7;?;;8;AB>AABBCCCCDDDBBBBCCAB?@??BAAABBBD@B?A::7;ABCBBBC?BBBB??;>A>ABB?BBCCC:?9=:>>???/?B;@;;;=>>>?<?;>>BB=A=B?AAA@CCA@@GE@B>??B=??@?BBBB????B@@@BBB@@>>>>;;5;=?=A???A=>>>>;>5;?B??
@ATNG8:01834:05201
GATGGTAGATACTCGCTGATACACCCAGAAGATCAGGAACTCTAGAAGAATTCAGATTTTTAACACGAGAGTAAACGTAAAAAGAAGGTTTTACAAGACTCACGTTAACAATATTGCAGCAGTACGCACACAATCGAAGCGCAGTAAGGATGGCTAGTGTAACTAGCAAGAATACCACGAAGCAAGAAAAAAGAAGTACGCTATTAACTATTAACGTACCTGTCTCTTCCGAAACGAATGAGTACATAGATATACGTATAGCTACCATCGAATGAGGTTAGTCT
+
;::;=AAABB=DCBCBBBCCCBCCC=B@@=@BBCBB@B@CEDBBAA=@A>A?BC??>DDD3C=@@@ACCDAAAF=A>;:9::'9B<@9>>>7?BB?B:9;BBCAC?B?CC@DCC?@ABBCCCDCBBB@9::A=BBAA<@?@@@@AB?@<@00+0>@@@@ACABBBAAA?AA599;5:;//(/664/.....#25.522258;=B<>:=>?A:>;>?BBC@BBCAABCAA?:::2:AA>BBCBCCBBBBBA???@@@@>>>?>>:;5;===>:<===8=:?>>A>
@ATNG8:01843:05176
GATGGTAGAGAGACTGTAGCGCACCCAGAAGATCAGGAACTCTAGAAGAATTCAGATTTTTAACACGAGAGTAAACGTAAAAAGAAGGTTTTACAAGACTCACGTTAACAATATTGCAGCAGTACGCACACAATCGAAGCGCAGTAAGGATGGCTAGTGTAACTAGCAAGAATACCACGAAAGCAAGAAAAAGAAGTACGCTATTAACTATTAACGTACCTGTCTCTTCCGAAACGAATGAGTACAGAGAGTACGATATGTCTACCATCGAATGAGGTTAGTCT
+
:>=>@CCBBCBBBDEGIGCCBBCCD>CBB?BGDBBA@B@DBBBAAA=??=??CCAABBBB3B?BCCCDCCC?>;3;=:;;;;*;A=A4;;;6;CEAHCCCDCCCC?B?BD@CCA=BBA@BBCCCCCCCCCBB@BCBB?BBBBCCAA>A@CCC?BBBABCCC?BBBBBA?BB@CBB>AABCF<A?<988888(8@:A;;;AABBB:>;>@AB7:7;?BBB?CCBA@@@4949AA9ABA?BCBBDBBBAA?BBCCBBB>>>>>>>??<?@@==9===?<A<A@B>>
@ATNG8:01845:05193
GATGGTAGGAGACACGTCGCACACGTACTCATTCGTTTCGGAAGAGACAGGTACGTTAATAGTTAATAGCGTACTTCTTTTTCTTGCTTTTCGTGGTATTCTTGCTAGTTACACTAGCCATCCTTACTGCGCTTCGATTGTGTGCGTACTGCTGCAATATTGTTAACGTGAGTCTTGTAAAACCTTCTTTTTACGTTTACTCTCGTGTTAAAAATCTGAATTCTTCTAGAGTTCCTGATCTTCTGGGCAGACTCTCACACGCCTACCATCGAATGAGGTTAGTCT
+
CCCC?CBD?BBBCCCCBBCCBCCCCCCCBCBB?A;;;7;A?C>A@?DDCC?CCBCB@B?BBBD@D?BBBBBBBBB?BBCCB3AA;?::::&79>A=BBB?AB?>=?@9949AA?A@@@<AAA=A<???>===><AA@@:>>CAA@@@>>>AA>>>>9<<=;==:=<@DCCCAAAA8<<DDE6@9<688797)8<9992:<<=@@F>@=/6767+8<<=B=A;?@<??>>:::<?:?AACAA5::AA9A;;8:8><==@@>>96<<<59666;6;==@<A<AAAAA
@ATNG8:01850:05185
GATGGTAGTGATACAGATCAGACACCAGAAGATCAGGAACTCTAGAAGAATTCAGATTTTTAACACGAGAGTAAACGTAAAAAGAAGGTTTTACAAGACTCACGTTAACAATATTGCAGCAGTACGCACACAATCGAAGCGCAGTAAGGATGGCTAGTGTAACTAGCAAGAATACCACGAAAGCAAGAAAAAGAAGTACGCTATTAACTATTAACGTACCTGTCTCTTCCGAAACGAATGATACCTCTCAGACGCTCGTCCTACCATCGAATGAGGTTAGTCT
+
CCCC?BCBBBBCCDBBCCCCBCDCCACCC@CBCCA@>@?BBCAAACACC?B>@@BBBBBC3B@BBBBCCCC877.8=?@AAA0@?;@5;;;6;BCABECGCCCCB?B@BB@CCC?AACBCCBCBBBDCCCCC?CA@@?BBBBBBBB@B?B??>?CCCCCBB?BBBAA@?CD@>>>>@@@@?:AAA>ABBBB3B@<@776@@@<<9<<<<<D7:59?B@@=@C@??BB@G?BBA<@@@<@BBBBB@CBBBBBBBBBAAAAA;?=;7=A@@@=:;;>:=;?@A:;
@ATNG8:01851:05199
TATGGTAGTATCTGCACACTCTGTCCAGAAGATCAGGAACTCTAGAAGAATTCAGATTTTTAACACGAGAGTAAACGTAAAAAGAAGGTTTTACAAGACTCACGTTAACAATATTGCAGCAGTACGCACACAATCGAAGCGCAGTAAGGATGGCTAGTGTAACTAGCAAGAATACCACGAAAGCAAGAAAAAGAAGTACGCTATTAACTATTAACGTACCTGTCTCTTCCGAAACGAATGAGTACTACTCTCAGAGACACACTACCATCGAATGAGGTTAGTCT
+
>>@B?CBCDDDCCDDCCBBBBCCBB?AAA???@C<:8;?CBCCB@@>@E?C@BBCCCDGD5C?BACBBBDCDDC=BB;;;;;$:@<B4:::*:>@8<BADBBB::4:?@@<@@@6<>>=@DCCCCCCBBBDC@C@@@>AAA@?@::6;=A<<7;ABBCBBB?A@A@??:?@<@AA;A??>A9A@@;===??19D>D?????<<;+/,/;;>9@96;;;;?BCBCBAA>A>AAC=@??=???BBBBBCCAAABBBCCHCCB998BB=@>;;<<@BBB@B@BD@@@
@ATNG8:01851:05214
GATGGTAGTACATGATAGACGACACCAGAAGATCAGGAACTCTAGAAGAATTCAGATTTTTAACACGAGAGTAAACGTAAAAAGAAGGTTTTACAAGACTCACGTTAACAATATTGCAGCAGTACGCACACAATCGAAGCGCAGTAAGGATGGCTAGTGTAACTAGCAAGAATACCACGAAAGCAAGAAAAAGAAGTACGCTATTAACTATTAACGTACCTGTCTCTTCCGAAACGAATGAGTACAGAGAGTACGATATGTCTACCATCGAATGAGGTTAGTCT
+
45>>:CBBBBCBCDCDBBBC@@@CBABCC@CCB@@@=A=@ABAABC?BB=A=@@>=>=@@0@@DCCCCCCECBC=AD@>>>>,>@>B4:;;6<BB@CDCCMEC@@=@=@A?CBB?BBBBAABBDBBBDDDCC@CCBB@CCCBCCBB?CADB@=@DDDCBBC@BBB@@??CC?BA@<>>??>:>?=;<<<<>.=A?B?>>CCDDA;A:>>@@<=9>>@@@@CDBBBBB@B?BCD>DBA?AAADCAA??AAA?AAAAABBBB@@@BB?B>>>@9<<=A=A<@@<<<
@ATNG8:01855:05200
GATGGTAGGCACTGCGCACACATCCCAGAAGATCAGGACTCTAGAAGAATTCAGATTTTTAACACGAGAGTAAACGTAAAAAGAAGGTTTTACAAGACTCACGTTAACAATATTGCAGCAGTACGCACACAATCGAAGCGCAGTAAGGATGGCTAGTGTAACTAGCAAGAATACCACGAAAGCAAGAAAATAGAAGTACGCTATTAACTATTAACGTACCTGTCTCTTCCGAAACGAATGAGTACTACTCTCAGAGACACACTAATCGAATGAGGTTAGTCT
+
;5<B9=CC8=5555555?@CCCB<<46:5;@BCCCCACCEC;;9?4;924.4?@@<CEC1?<>?==??:94<>77755555$5=7=9>>>2>==<>CCCBAA;;599>>:?BC>BB::;DCHCCBB@A@@@@AA??<???<@@??9?=A:925???AA@A@AAA@?>90.)---)--8<>483948887'598959>?:=;><<6<6:000;@<@A000;A?;00//(-(-55,5--(/99>BBBB?BB@>=?9557::;;;;:7==<=6<>=A;A7:?BB9
@ATNG8:01858:05214
GATGGTAGGCGTGTGAGAGTCTGCCCAGAAGATCAGGAACTCTAGAAGAATTCAGATTTTTAACACGAGAGTAAACGTAAAAAGAAGGTTTTACAAGACTCACGTTAACAATATTGCAGCAGTACGCACACAATCGAAGCGCAGTAAGGATGGCTAGTGTAACTAGCAAGAATACCACGAAGCAAGAAAAGAAGTACGCTATTAACTATTAACGTACCTGTCTCTTCCGAAACGAATGAGTACTATGTAGAGCTCTATACTACCATCGAATGAGGTTACGTCT
+
@?@<;CAD>@A996<<BBCBBB=>@8?>@:CEBB;;:;@BBBBB;;:<B@C7::>??AAA.938848<=AA@==7::9::::,/0*0)/>>00//<A75566558/6/5:9=6857?=>>>>>>>?@@@@==:===@9;;;====><>=;;;<@?@@@@AA<A@@?A@<??9>AA3759;/57832525&2:5:>>AAA@>>:=:=>>B;>::;;;;5:=;7766)/)/77.60/)/>93/226:555C=>=BBAAA688???:?????=====59*///8..
@ATNG8:01859:05174
GATGGTAGTACATGATAGACGACACCAGAAGATCAGGAACTCTAGAAGAATTCAGATTTTTAACACGAGAGTAAACGTAAAAAGAAGGTTTTACAAGACTCACGTTAACAATATTGCAGCAGTACGCACACAATCGAAGCGCAGTAAGGATGGCTAGTGTAACTAGCAAGAATACCACGAAAGCAAGAAAAAGAAGTACGCTATTAACTATTAACGTACCTGTCTCTTCCGAAACGAATGAGTACGATGAGATCTCGTGTGCTACCATCGAATGAGGTTAGTCT
+
<<<=:<<<;;666>>?BCCB@?ADC?CGJ=;=FDDE@C?@@@;;;B?@@=A<??=CDDDG5B@BCBABACCBCB=AA;;;;;*;C@CACHI<DDCACAA@BB;::4484905<<7=<?BCCCBCBBBDCCDDABBBC@BBBB@?::5<>B@@?ACDDCBBB@BCC:::=@@=@@@;??@>B8:9929=<=<.;?<@@BBABCA>:=:>;;;5;:>?BBCACCBBBBB?A@BDD?;;:=A@@@A@::9BBA@AAB99:??888>>A<A:;;;7;BBBAF<@AA00
@ATNG8:01862:05185
GATGGTAGTGTCATATGAGAGTGTGTACTCATTCGTTTCGGAAGAGACAGGTACGTTAATAGTTAATAGCGTACTTCTTTTTCTTGCTTTCGTGGTATTCTTGCTAGTTACACTAGCCATCCTTACTGCGCTTCGATTGTGTGCGTACTGCTGCAATATTGTTAACGTGAGTCTTGTAAAACCTTCTTTTTACGTTTACTCTCGTGTTAAAAATCTGAATTCTTCTAGAGTTCCTGATCTTCTGGTAGAGCGTGCATATATCTACCATCGAATGAGGTTAGTCT
+
CCCC?CCCCDDDDDDDDCCBBBBBCCCCBBCC?BBBC=BB?C?CCBBCED@DDCCC?C=AACC?D?CCCBAAACB@BCCCC1CD@BBBC=BBCC@CBB?BC999CCCF=BBCC@@@D@DCC?C?DCCCCCBC@CCCC@CCICCBBBCCCDDBAAC?BBB?DD@D<@@BCABBCD@CBBBB;B?C@CCCCC1BBBBB>BBEDDDCAA@?BBBB5BBBBDAEA@@?@B@CC??>@@BCCCBB@BBC?BBCCDFCCBBBCCBB@@@DE?BBBBB>BB??<??BCBAA
@ATNG8:01862:05210
GATGGTAGTGTCATATGAGAGTGTGTACTCATTCGTTTCGGAAGAGACAGGTACGTTAATAGTTAATAGCGTACTTCTTTTTCTTGCTTTCGTGGTATTCTTGCTAGTTACACTAGCCATCCTTACTGCGCTTCGATTGTGTGCGTACTGCTGCAATATTGTTAACGTGAGTCTTGTAAAACCTTCTTTTACGTTTACTCTCGTGTTAAAAATCTGAATTCTTCTAGAGTTCCTGATCTTCTGGACAGAGTGTGCAGATACTACCATCGAATGAGGTTAGTCT
+
@ABB?CBDCBBCDCCCBABBCDCCCCBCBB??>@BBG=CC@C@CCCCECC@BBCBC@C@CC@?=AADDDCBAACC?AA@@@0?><?ABC=CCAB?BDE@CC?B@CBCCACCCCBBBEACBB@B?CDDDCCBB?BBCC?BCCECCBBDDCCCBBBB?CBB?BC?C?@@AD?@@@@;@::::.;=A>;;;;.;BABC>CBDGJIHFIK@BBBB2BBBCC@B@BC@CCCBD@@>A?CCCCBC>A@A?CCECBBACCCCDBBBBCCCD?BBBBB?AB??=??BCAAA
@ATNG8:01862:05216
GATGGTAGCTCGCTGATGATCTCCAGAGATCAGGACTCTAGAAGAATTCAGATTTTTAACACGAGAGTAAACGTAAAAAGAAGGTTTTACAAGACTCACGTTTAACAATATTGCAGCAGTACGCACACAATCGAAGCGCAGTAAGGATGGCTAGTGTAACTAGCAAGAATACCACGAAAGCAAGAAAAAAGAAGTTACGCTATTAACTATTAACGTACCTGTCTCTTCCGAAACGAATGAGTACAGAGAGTACGATATGTCTACCATCGAATGAGGTTAGTCT
+
8::;;@>BBBCBCBCBDEBBB;;26CB=BDDAB?ACCCBBBC?BD>A=@CCAA@@?)9279999?BBDCD>==@<?>>+<A>A@CCD;BBF@CB;;9@@9:;-;>BB@FBB?BB??ACCBBBAA@CBCB?CBAA>ABBBCBBB=@=@9:6:CCBCBAA?BBCCDC?BB?BBC@BB>?C5987369:::;&9<1//*//;=>==:>=@?AC;><>>ABB@C?=>>=B?B?BAC>CCC>AACAA>>>@@@@@BAA;;;???????@;?677:5///<7;59:99>
@ATNG8:01865:05208
GATGGTAGGCGACATACATACGCGCCAGAAGATCAGGAACTCTAGAAGAATTCAGATTTTTAACACGAGAGTAAACGTAAAAAGAAGGTTTTACAAGACTTACGTTAACAATATTGCAGCAGTACGCACACAATCGAAGCGCAGTAAGGATGGCTAGTGTAACTAGCAAGAATACCACGAAAGCAAAGAAAAAGAAGTACGCTATTAACTATTAACGTACCTGTCTCTTCCGAAACGAATGAGTAACAGAGAGTACGATATGTCTACCATCGAATGAGGTTAGTCT
+
<;;<@DCD@@?ACCGDDCCCABACC@CBB@CB?>00+0+0==@>BB?BB@B?BBDCDDCC5C@DCCCBBBBBBA=ACBBBBB5BA>C5;;;.;CC<AACB@DCCC@E?BB?;;;?BAAAABBABBBBABB??;>@AA=AAA::9@@>@?A::49????AAA>BBBBBB?AA=??>;?@989(3773(22222$22+2555785777>::8:>8><A@===::9::89:::599=/644-3/-6--(---99;;<BBBC688>>=ABB:>;;<B;??>>;><ABAA>
@ATNG8:01869:05179
GATGGTAGGCGACATACATACGCGCCAGAAGATCAGGAACTCTAGAAGAATTCAGATTTTTAACACGAGAGTAAACGTAAAAAGAAGGTTTTACAAGACTCACGTTAACAATATTGCAGCAGTACGCACACAATCGAAGCGCAGTAAGGATGGCTAGTGTAACTAGCAAGAATACCACGAAAGCAAGAAAAAGAAGTACGCTATTAACTATTAACGTACCTGTCTCTTCCGAAACGAATGAGTACAGAGAGTACGATATGTCTACCATCGAATGAGGTTAGTCT
+
BBCB@CCB?B?@ACGBCBCBBBB@A=ACC@BBCCA@<A<A@CBBB@?AC?C?CCCCCCCC1C@CDCCCAAACCD>CCAA@@@0@A=B>CCC;CCC@CAAACBBA@<A@DD?CAA<>>BBCBBBDCBCCCDAB?ACBB?A@@@@@AA>B@CCC?BCCCBBAA?CCB?@??BA;@>=389??>8@??;99999(0>;@///<=A=>:><??AA<>;>@BBB?BBBBBCC?A>ADD>CBB?BBBBAABACCACCAA@@ABBBBB<<<=;=><>>:>A??<?:>>B==
@ATNG8:01870:05210
GATGGTAGACATATCGTATCTCTGTACTCATTCGTTTCGGAAGAGACAGGTATTAATAGTTAATAGCGTACTTCTTTTTCTTGCTTTTCGTGGTATTCTTGCTAGTTACACTAGCCATCCTTACTGCGCTTCGATTGTGTGCGTACTGCTGCAATATTGTTAACGTGAGTCTTGTAAAACCTTCTTTTTACGTTTACTCTCGTGTTAAAAATCTGAATTCTTCTAGAGTTCTGATCTTTCTGGGCAGACTCTCACACGCCTACCATCGAATGAGGTTAGTCT
+
?AA?<A<BCBCDBBCDCGCBBAABD@@@B@@;@@AC>AA=?8?:::;==8<:>4;5;7992405@@<<BCAA?BCDED5A@>A@@@@3@CBB9;9B=BB@BCAB;;7;@??DBCC?BBCAE@BA@??>?A@CCBB@??>DC@>?=>A=<;;;;8:79<=><><AABBBA@@@<@@AA>/>1818<>>>/>CBEG588=AAABB??;?BBB/@>>>B=A=AA:@AABD>>;>>=<<877*8<==6?:;;=<@AA>=>@@@;>>@<A;;;@<@???<A<@@===
@ATNG8:01872:05210
GATGGTAGTATATCGCGTCGCTATCCAGAAGATCAGGAACTCTAGAAGAATTCAGATTTTTAACACGAGAGTAAACGTAAAAAGAAGGTTTTACAAGACTCACGTTAACAATATTGCAGCAGTACGCACACAATCGAAGCGCAGTAAGGATGGCTAGTGTAACTAGCAAGAATACCACGAAAGCAAGAAAAAGAAGTACGCTATTAACTATTAACGTACCTGTCTCTTCCGAAACGAATGAGTACATAGATATACGTATAGCTACCATCGAATGAGGTTAGTCT
+
<@==@CCBCCCCCDCICCIBAACCDADBB@CBBAAC@C@CCCBBBFACB?C@AAACBBCB1?=@CC:::CDBBE;@@;;;;;':A;=299909:<7;@;@BCEDC@C?CB@DBB=AAAACCCC@AACCCCBB?BBBB?BBBB??>A<@?B??=@ECCBBBB@BBB????@@;???=BBAAB:==><@AAAA/@@<@;;;>A@@A3738@@?7;7;ABBB?BCBBA@@4:49>?8>??<999CCC@@???ABBB>>>?@@===@==:=>>>?=AAAA=A=A?<;;
@ATNG8:01873:05179
GATGGTAGCTATACGTATATCTATGTACTCATTCGTTTCGGAAGAGACAGGTACGTTAATAGTTAATAGCGTACTTCTTTTTCTTGCTTTCGTGGTATTCTTGCTAGTTACACTAGCCATCCTTACTGCGCTTCGATTGTGTGCGTACTGCTGCAATATTGTTAACGTGAGTCTTGTAAAACCTTCTTTTTACGTTTACACTCGTGTTAAAAATCTGAATTCTTCTAGAGTTCCTGATCTTCTGGTAGAGCGTGCATATATCTACCATCGAATGAGGTTAGTCT
+
?@C>?CCCCC@AABDCCCBBCDCCCC@@AC;;9;CCC?CC@C@BBBCCBB@BCCCC@C?AAAA?B?AABBBBAA=;77879(9A>BBBB>BBA@>AAA<?@=>=>DCC@BAAAAAAD<AAA<>8>::66888<AB@@<@AA@@@B@@@AAA@>>><;;;<@@;?<@@@@A@@@A:==AAA5?<?:>>AAA/??AAC:@@???AA>==5::::+;<<=@<@=@@:==@@@@A=@;>>@D<95<<<:>@@@B>>>@@A;:9DAAAAA<A9::B=<<<<6<8=<<<A
@ATNG8:01874:05192
GATGGTAGTAGTACACTAGTCATACCAGAAGATCAGGAACTCTAGAAGAATTCAGATTTTTAACACGAGAGTAAACGTAAAAAGAAGGTTTTACAAGACTCACGTTAACAATATTGCAGCAGTACGCACACAATCGAAGCGCAGTAAGGATGGCTAGTGTAACTAGCAAGAATACCACGAAAGCAAGAAAAAGAAGTACGCTATTAACTATTAACGTACCTGTCTCTTCCGAAACGAATGAGTACGTGTGACGTACGTGAGCTACCATCGAATGAGGTTAGTCT
+
@@@:7<=<@AABAACCBCBC@@@@@?BCD@BB@@;;8;>BBCCCBC@CD@B?BCA@@@@@2@?CC@??BBBECC>AABCDEL5BB?C=BBB9BCC@CCBCCBB<;6::?@?BBB>ABBACECBCCCBCCBBB?BBBF=??BBA@AB?B?BAA>AD@@@BBB?BBBBCB>BA@999?@=89:.522+55656'595:8;<AAA@?<@=???@7;6;?@AA=?AB???C5:59AA8@9929>>@@>@>>>@?BB?888?@?@A>A?@<@888@<;;;A<B7;;>??
@ATNG8:01877:05196
GATGGTAGTAGTACACTAGTCATACCAGAAGATCAGGAACTCTAGAAGAATTCAGATTTTTAACACGAGAGTAAACGTAAAAAGAAGGTTTTACAAGACTCACGTTAACAATATTGCAGCAGTACGCACACAATCGAAGCGCAGTAAGGATGGCTAGTGTAACTAGCAAGAATACCACGAAAGCAAGAAAAAGAAGTACGCTATTAACTATTAACGTACCTGTCTCTTCCGAAACGAATGAGTACATAGATATACGTATAGCTACCATCGAATGAGGTTAGTCT
+
CCAB<@CCBDBBBCEDDFEEEBABB@BBB?CBAA@@>A>BBDCCCB?BC@CABBAAA@@A2B?BCCCAAAAAAC>CCBBCAA,;;69:DDD9C??9;;;====@@<?=@C?@@@=@?BCCGECDFCCBBBBB?CCCC<@@BCAA@@<@?BAB?BCBBCCCC?BBBBBB?AA<>>>9<?99929<::88888(6>:A788@@@@B;A;@@BD<@<A=A@?<?@@??BB?B?BBB>BCC?AAACCCBAA===AAADCD???@@@B>>:>A???;>@??<?;@?>>>
@ATNG8:01828:05261
GATCGAGCGTCTGTGAGGTACGTCATTCGTTTCGGAAGAAGACAGGTACGTTAATAGTTAGTAGCGTACTTCTTTTTCTTGCTTTCGTGGTATTCTTGCTAGTTACACTAGCCATCCTTACTGCGCTTCGATTGTGTGCGTACTGCTGCAATATTGTTAACGTGAGTCTTGTAAAACCTTCTTTTTACGTTTAACTCTCGTGTTAAAATCTGAATTCTTACTAGAGTTCCTGATACTTCTGGGTGCGCTACAGTCTCTCTACCATGAATGAGCTTAGTCTATACCGACTGCCC
+
;;:8=@AABBBBBCHCCAA>0/07/4.4;;;59;4:)//)/;7::6=;?;:7;/338>073<=;;<777>8>@AAA3BB?=:::5:=<<7<8848=56663./(.3;;@@AA=887=A=:778667:49<<=8>>>=>><=<>A<;95//(////596<6888<>:<9<156>@>1<6;8;;;<<.<?AAB8=9=;:;;;:9=8<=>2===>A;A;:927777677;8<:@;85555255790.--2--.666689;:::9943322,,,,2234;3369@;;;56/..333,
@ATNG8:01831:05260
GATGGTAGAGTACAGTGTAGTAGACCAGAAGATCAGGAACTCTAGAAGAATTCAGATTTTTAACACGAGAGTAAACGTAAAAAGAAGGTTTTACAAGACTCACGTTAACAATATTGCAGCAGTACGCACACAATCGAAGCGCAGTAAGGATGGCTAGTGTAACTAGCAAGAATACCACGAAAGCAAGAAAAAGAAGTACGCTATTAACTATTAACGTACCTGTCTCTTCCGAAACGAATGAGTACTATAGACTATGTGTGCGCTACCATCGAATGAGGTTAGTCT
+
9889@ACABBBCCCCCCCCCCCCBA?BCC@CCCB??>?@BBBACBB?BB>B@AABBBCCC3A>AA??ACCC@@@8>>?ABBB2BC?B=AAA9ADDABABBBBB@@>@ACCACBB?BBBBCDDCBCCCCBBBC?BBBB>AABBBBCB>C?CBB?BBBBBBBB>BBBBBB?BC?>>>=@A@@@;?=:989888(8@:@888@@@@A<A;??BB;@<@?BBB>AABBBBB>B?BBB>BBB?AABCCCCBA>>?AAAA@><<8:8::CAA=AAAAA<AB?><??CBAAA
@ATNG8:01834:05258
GATGGTAGGCGTGTGAGAGTCTGCCCAGAAGATCAGGAACTCTAGAAGAATTCAGATTTTTAACACGAGAGTAAACGTAAAAAGAAGGTTTTACAAGACTCACGTTTAACAATATTGCAGCAGTACGCACACAATCGAAGCGCAGTAAGGTTGGCTAGTGTAACTAGCAAGAATACCACGAAAGCAAGAAAAAGAAGTACGCTATTAACTATTAAACGTACCTAGTCTCTTCCGAAACGAATGAGTACGTGTGCGACGTGTCTCCTACCATCGAATGAGGTTAGTCT
+
:4555::=<666??=AA>=<565;;09<:566655?4=2444:844.5=8<8<;///::6$0)/86/33<=;;<58876666'661639>>(0/6(//95552222'2.564::=4>;;;>>>>AA:;:=::927<AA99<9<667;4:4;4;5;>>==>==<A>>>BC:>=7;;A=A@@@>7:;:59>AAA/AE688@@=<<=<497:<;=.78)/86661///=899A<?:767.6A@<ABBBCBAA????@A@:::::9?>?ABB=??BBC?AAAA>@=AABBB
@ATNG8:01836:05240
GATGGTAGCACGACACGACGATGTGTACTCATTGTTTCGGAAGAGACAGGTACGTTAATAGTTAATAGCGTACTTCTTTTTCTTGCTTTCGTGGTATTCTTGCTAGTTACACTAGCCATCCTTACTGCGCTTCGATTGTGTGCGTACTGCTGCAATATTGTTAACGTGAGTCTTGTAAAACCTTCTTTTTACGTTTACTCTCGTGTTAAAAATCTGAATTCTTCTAGAGTTCCTGATCTTCTGGACAGAGTGTGCAGATACTACCATCGAATGAGGTTAGTCT
+
4:995;==ABCB<BBBCCCAA@A@CCCCCCAA>@@@8>?;@?DCDFDDD?ABBDD@D@CCBB?C?CCCBCCCBB>BBCEC3BA?ABBB9B??@?CAA>AD=??BBCB?CCCCAAAB>AAB>>;>>>A<<=>9>>>A8<<??>=<<>>>AA;>>A<>>>=BB<@<@@@@@@BBB=AAAAA5B=A8<<<<;+;=8880669///=;;=:=>>>/>@==>=A=A@=@>>>???<?;>>?<<=///96:>@?>>>>>@@>>>@@@AAA=>>>??:999?:=8?@9:9
@ATNG8:01843:05232
GATTAGGACGAGCGTCTGAGAGGTACTCATTCGTTTCGGAAGAGACATGTACGTTAATAGTTAATAGCGTACTTCTTTTTCTTGCTTTCGTGGTATTCTTGCTAGTTACACTAGCCATCCTTACTGCGCTTCGATTGTGTGCGTACTGCTGCAATATTGTTAACGTGAGTCTTGTAAAACCTTCTTTTTACGTTTACTCTCGTGTTAAAAATCTGAATTCTTCTAGAGTTCCTGATCTTCTGGTGAGATATGCATGATGCTACCATCGAATGAGGTTAGTCT
+
BBC?BB@DDBBBBCCCCBBBBB?BBBCCCB?BBBC>BB?C?CCBBBDDCCBBBB?C?BABD?E?BBCBBBCCC@CCCCC1BB@CCCC>CCAA?BAA<@B=@@ACDD?CDDDBCCD?BBB?C@BBDCBBBC@CCDD@BBCBCCCCCDDCCBBBC?BBC@AB=B?AAAAABCBC@BBBBB9D>@<?@@@@1?ABBB<BBDDDDDCCC@CDDD1CCCCD@C@CC@CCCCCCC?C?CCDDCC>??C@CCCBCCCECBBBCCCCCBCD@CCCCC@BBBB?BACCBBB
@ATNG8:01847:05260
GATGGTAGCGCAGCACATAGATACAGTACTCATTCGTTTCGGAAGAGACAGGTACGTTAATTAGTTAATAGCGTACTTCTTTTTCTTGCTTTCGTGGTATTCTTGCTAGTTACACTAGCCATCCTTACTGCGCTTCGATTGTGTGCGTACTGCTGCAATATTGTTAACGTGAGTCTTGTAAAACCTTCTTTTTTACGTTTACTCTCGTGTTAAAAATCTGAATTCTTCTAGAGTTCCTGATCTTCTGGAGATACACATGATACTCTACCATCGAATGAGGAT
+
55558=>:::A55595559;;565<<=>::5443565<2;;1616<<666>:6//9:38)/)/9:)4055<::::/0+/;;;;+;;//5<=4456<5:97277)////:<7<665::5505:<8>5;666;;<<7<=55.59;9;;;;;=;999944.4993:<<<7;??CCCDCC89:AAA7@>C;:;;;;;$:>>@@7995999;6557<===+>?=<<69499.59>>=9949;@<;===;00/,//<>><<<=<656<<:8988-3433;43///)//
@ATNG8:01847:05263
GATGGTAGTACATGATAGACGACACCAGAAGATCAGGAACTCTAGAAGAATTCAGATTTTTAACACGAGAGTAAACGTAAAAAGAAGGTTTTACAAGACTCACGTTAACAATATTGCAGCAGTACGCACACAATCGAAGCGCAGTAAGGATGGCTAGTGTAGCTAGCAAGAATACCACGAAAGCAAGAAAAAGAAGTACGCTATTAACTATTAACGTACCTGTCTCTTCCGAAACGAATGAGTACGATGAGAGAGCTCTCTCTACCATCGAATGAGGTTAGTCT
+
CBBB@CDCBE@AACBBCHDB@AABB?BCC?CBB;;96:6:BBCCBC?AA=@<@ABAABBB2DACDCCCBBBCCC;?::::;;*;C>C@FCC<FHGACAB@BBB@@=@@@@<@@?;?BBBCCCCDCBBBCCCD@DCCC?BBBBBB@A=A>B;;8;BBBDFBCCDCCCCC@CC@AA@8;;AAA=AAA>@@AAA2AB?BBCGDCCBA?A@BBCC@B@BDCBB@BBBEECD@D?@??9@@A<??@BBBC999??AAABEB=>=>>>?@@<@==>A<@===:<:=A;;;
@ATNG8:01848:05260
GATGGTAGTCTCAGATAGTCTATAGTACTCATTCGTTTCGGAAGAGACAGGTACGTTAATAGTTAATAGTCTGTACTTCTTTTTTCTTGCTTTCGTGGTATTCTTGCTAGTTACACTAGCCATCCTTACTGCGCTTCGATTGTGTGCGTACTGCTGCAATATTGTTAACGTGAGTCTTGTAAAACCTTCTTTTTACGTTTACTCTCGTGTTAAAAATCTGAATTCTTCTAGAGTTCCTGATCTTCTGGTATGACTAGTGTACTACTACCATCGAATGAGGTTAGTCT
+
9;<<8<<566<<<<<999///:99;6544544.4555)6<7>9;;;;=;>:?@@?A?B5;5;:49)/////7669::5337777$79<===?8:8:97:9949=0333:=<7=<;444==6:;B6?<BBBAC??D?DCCC?BBB@@A@BBBCCB@?@A3;;;57?<@=BABBCB@6696;AAA2@9>7<<@@@0B>AAA-0/<<<>655<.4499'9>=@@=@?AA>A@A@;999?=@AAA@?399A;@@AABBBBCCA@@?@@@BBC?@@@AB?AAAC?C?CB::8
@ATNG8:01851:05258
GATGGTAGTATATCGCGTCGCTATCCAGAAGATCAGGAACTCTAGAAGAATTCAGATTTTTAACACGAGAGTAAACGTAAAAAGAAGGTTTTACAAGACTCACGTTAACAATATTGCAGCAGTACGCACACAATCGAAGCGCAGTAAGGATGGCTAGTGTAACTAGCAAGAATACCACGAAAAGCAAGAAAAAAAGAAGTACGCTATTAAACTATTTAAACGTACCTGTCTCTTCCGAAACGAATGAGTACACATCGTCGTGTCGTGCTACCATCGAATGAGGTTAGTCT
+
>>DD@CCCCDCBBBBA>??@@?CCC?BBD:CCCCAA>A?DCEAAAB?BC=@<;;;AACED3B@BBBCBCBBBAA;A@BA@A@09;99:CCC;BCD@BAAA@@B@@=A@CB?ACCACCABBCECCBCCCCCCC@@@@B@BBDBBB??;@?B@@>@CFFDCCC=@?AABB@CC?989=@@AAAA6??:87888888#//)//./77:87025'55222'22'22443289;<<;<:=588=9<BB>CBBBBCDBCB@@=>ABBBAB?999@@@?BAAAA>???B?A?BBBBB
@ATNG8:01857:05230
GATGGTAGCTCGCTGATGATATCTCCAGAAGATCAGGAACTCTAGAAGAATTTCAGATTTTTAAACACGAGAGTAAACGTAAAAAGAAGGTTTTACAAGACTCACGTTAACAATATTGCAGCAGTACGCACACAATCGAAGCGCAGTAAGGATGGCTAGTGTAACTAGCAAGAATACCACGAAAAGCAAGAAAAAGAAGTACGCTATTAACTATTAAACGTACCTGTCTCTTCCGAAACGAATGAGTACACATCGTCGTGTCGTGCTACCATCGAATGAGGTTAGTCT
+
AB@=;?===><<<665:=<9965<<156=9<@<;//*/*/998933-38-33(/6//////$//(/8899::///9299::99<,9925.955&5@@=BB@<;A<AA?B@DE@CCB?A@@@B@AA;;;@BAAAA=AA@@=@ABBBBDD@C@BBC@BECBBAAA?BBCAAA@CC?BBB>B?9999*887866666(5=7A<>>>>99<3605:::/67(7<??@@AA>?>?@;>8?@?=A7717==?>??BABBB?>AABBBBAAACBCC?B>??B=A????B?BBB::
@ATNG8:01857:05256
GATGGTAGACACGTGTGCTCTCTCGTACTCATTCGTTTCGGAAGAGACAGGTACGTTAATAGTTAATAGCGTACTTCTTTTTCTTGCTTTCGTGGTATTCTTGCTAGTTACACTAGCCATCCTTACTGCGCTTCGATTGTGTGCGTACTGCTGCAATATTGTTAACGTGAGTCTTGTAAAACCTTCTTTTTACGTTTACTCTCGTGTTAAAAATCTGAATTCTTCTAGAGTTCCTGATCTTCTGGGTCTCTCTCTCACGCACTACCATCGAATGAGGTTAGTCT
+
AABB?BCCCDCBACCAAAACCCBECCCCCC@@?@CGG>DB@B?BABBBBB@@AABB@B@BBBB?B>BBBBBBCB?988888(3>6AA??9?BBC?C=<6>@2:9?ACC?BAAAA>>>9>>><>:>>@?>>>>:>>>@7;;>=====@@A>>;;;>9>==;AA;A;<>>@A>>>>:@AAAA5A<=766565'/:999*------777;:>>>>/>@@@@<@<??<???>999499<=BABB8::>>9>B?????@@?=?AAA???@=>=>@;5;6666;49977;
@ATNG8:01859:05254
GATGGTAGCTCTGCTCTGACTCTCGTACTCATTCGTTTCTGAAGAGCCAGGTACGTTAATAGTTAATAGCGTACTTCTTTTTCTTGCTTTCGTGGTATTCTTGCTAGTTACACTAGCCATCCTTACTGCGCTTCGATTGTGTGCGTACTGCTGCAATATTGTTAACGTGAGTCTTGTAAAACCTTCTTTTTACGTTTACTCTCGTGTTAAAAATCTGAATTCTTCTAGAGTTCCTGATCTTCTGGGTCTACGCTCGTCGCGCTAATCGAATGAGGTTAGTCT
+
ABA@=;;;;<<<@;;;<<<A?;;;A@>>:@?@<@@CC?BCBD@DBBBADE@CBBCC=B=ABBB?B>BBBBCCEBB><?CCC3DC=@??@6==<<7:@D=CC>@@@BBB@CCCCCDDHAGCC@C@CDAA@DBB9;;CC@CLA@AB@@@AAABCCCC@C;;:;C?C@BBCC@@@CB:@;;;;-;:@:@@@@@,@BAAA<AAA@@@AA@@;@@@@,AB;;;>B=BA@BDGDCBD@CAGCFCCC@AAAE=BAABCDBCBCCC<=;CDB=@@@@<;;;;6:;@B;;;
@ATNG8:01871:05235
GATGGTAGTGTCATATGAGAGTGTGTACTCATTCGTTTCGGAAGAGACAGGTACGTTAATAGTTAATAGCGTACTTCTTTTTCTTTGCTTTCGTGGTATTCTTGCTAGTTACACTAGCCATCCTTACTGCGCTTCGATTGTGTGCGTACTGCTGCAATATTGTTAACGTGAGTCTTGTAAAACCTTCTTTTTACGTTTACTCTCGTGTTAAAAATCTGAATTCTTCTAGAGTTCCTGATCTTCTGGTATGACTAGTGTACTACTACCATCGAATGAGGTTAGTCT
+
889:;?A>;;:CCCCCCCBBBDCBBBBAAA;;7;CBC>BC@C@;;:BCBD:BBB;;657<?=B?B>BAA@A00/?698;;;)///+49:>6;?CC?CBA?AC?BBBBDIACBBBCDCD@BBB<@=AAAACCCC@BBCCACCCBCCBBCDBBBBCCCA@@@@BC@C?BABBBBDBC?B;;;;.;>A=;;;;;*;@@DD<AAAABBAA@A@BBDC1BABBB@BACDADDCA@AB@B@CFDBBB@BBB@CCBCCCCBBBBBCCCCBBCB@BBBBB@:;;B>A?ABBBB
@ATNG8:01877:05224
GATGGTAGAGTACAGTGTAGTAGACCAGAAGATCAGGAACTCTAGAAGAATTCAGATTTTTAACACGAGAGTAAACGTAAAAAGAAGGTTTTACAAGACTCACGTTAACAATATTGCAGCAGTACGCACACAATCGAAGCGCAGTAAGGATGGCTAGTGTAACTAGCAAGAATACCACGAAAGCAAGAAAAAGAAGTACGCTATTAACTATTAACGTACCTGTCTCTTCCGAAACGAATGAGTTCTGTATCTATGTGTGCGCTACCATCGAATGAGGTTAGTCT
+
BCBBACDCBBBCCCCCFCBAABBAA89;E@CCCBCC@D@BAA??@B@BB?B@BBAACCCC3B?A@@ABAAACCF>AABBHHIGAA=@6;;;7<BBACBBBAC@>@=?=ADADCB@DBBCCBBCBBBDCCCCC@CCAA=??CC@A995;?B:;8;ABABBDB@BBBAAA>AD@??@?ABABA<AA=<=====.==8=;;;@AAAB<B<????5;5;=@@??AACBCBB=?;?@>8>9949A@BB?CCBCBCBAAAACDAAAABBBB?BDAAA=@BBB?B?BA:::
@ATNG8:01828:05311
GATGGTAGTGCGTGAGAGAGAGACCCAGAAGATCAGGAACCTAGAAGAATTCAGATTTTTAACACGAGAGTAAACGTAAAAAGAAGGTTTTACAAGACTCACGTTAACAATATTGCAGCAGTACGCACACAATCGAAGCGCAGTAAGGATGGCTAGTGTAACTAGCAAGAATACCACGAAAGCAAGAAAAAGAAGTACGCTATTAACTATTAACGTACCTGTCTCTTCCGAAACGAATGAGTACTACTCTCAGAGACACACTATCATCGAATGAGGTTAGTCT
+
BB@@>ACEBCBBCCBCDDCCCC@@@=ABE@DCBBCC?C@B?BBBB?BB?B@BAAAACCC2C?AAAAAACCCCC;?<98889'9?9>2777+7>C@F=<<AA>@>:?;>>9>??9==>>>>@@AA>>>>>>>8><>A<?=?=CA:85;>DBA<A>>===@@<AAAAAA?BA<>>><:::@>5<;<788888(8:4;>CAAAAAA<@;>==D;C=<<===:<>>A<;;:A=A??8<A@>A>::778???@AAA?BBBBBBC?;;B@BBBBBB??;:=:>===>@@
@ATNG8:01836:05293
GATGGTAGTGTCATATGAGAGTGTGTACTCATTCGTTTCGGAAGAGACAGGTACGTTAATAGTTAATAGCGTACTTCTTTTTCTTTGCTTTCGTGGTATTCTTGCTAGTTACACTAGCCATCCTTACTGCGCTTCGATTGTGTGCGTACTGCTGCAATATTGTTAACGTGAGTCTTGTAAACCTTCTTTTACGTTTACTCTCTTGTTAAAATCTGAATTCTTCTAGAGTTCCTGATCTTCTGGTCTACTACACTGTACTCTACCATCGAATGAGGTTAGTCT
+
88:<8==><;;;=>>>??ECBBBBBBA@@A>=3445:3;>;@<==;;6668<<=<<5:5977:)/)////99999344444$4::1;;<:188/0*/;;4/6165<<5646>>>>@>?@BBC<A<BAAABCCB9;;BB7;;CCAAABCCCCCBBBB;;;CAJE?B?BDCCCCCAA>A;;;0;=A=BCCC7A@;;;0;;ACCCCACC5;;;.;@@AA<A<AB>BBA@@CC6;7;@@@AB?ABB@BCCCCCCBCA@ECEBBBB@@=AA<00,00006<6<<>@@
@ATNG8:01838:05275
GATGGTAGTCTCAGATAGTCTATAGTACTCATTCGTTTCGGAAGAGACAGGTACGTTAATAGTTAATAGCGTACTTCTTTTTCTTGCTTTCGTGGTATTCTTGCTAGTTACACTAGCCATCCTTACTGCGCTTCGATTGTGTGCGTACTGCTGCAATATTGTTAACGTGAGTCTTGTAAAACCTTCTTTTTACGTTTACTCTCGTGTTAAAAATCTGAATTCTTCTAGAGTTCCTGATTTTCTGGAGATATCATCAGCGAGCTACCATCGAATGAGGTTAGTCT
+
<@@=@CCCCDCBBCBBBBAA@BCBCCEDCCAA>@LKK>CC@C@CCBBBBDACCCBB@A?BCAB@B@BCEBBBCEC=@@AA@2AC>AACC>BBCC@BCLACC;;:CBBC@CCDCDABB@CBB?A@DDDD@@?B?BDDD?CAAACCCBBBBBC?@?B@BBB?BB?B?BBBBBBCFD@B@@@A3A=A;;;:::*:CCJJ=CCCCBCCCDFACDCD5BBBBB@B?BB@BBEDDBB?B?BCDDDD8AAA?AB@@AAAAADCCCCA@@BBB?BA@@C?BDCC?B@CDCDB
@ATNG8:01838:05303
GATGGTAGATCTGCATATCTCACCAGAAGATCAGGAACTCTAGAAGAATTCAGATTTTTAACACGAGAGTAAACGTAAAAAGAAGGTTTTACAAGACTCACGTTAACAATATTGCAGCAGTACGCACACAATCGAAGCGCAGTAAGGATGGCTAGTGTAACTAGCAAGAATACCACGAAAGCAAGAAAAAGAAGTACGCTATTAACTATTAACGTACCTGTCTCTTCCGAAACAATGAGTACTGCGTCTCACTCTCGCCTACCATCGAATGAGGTTAGTCT
+
CFDC?CCDC?@@DCCBBCCDDCC@BBB@CCCCCC@C@CDDAABD@DG@C?BBBBCDDD3B>BBBBBBCDBAA<ABBBBBC5BE@D@BBB;BCC@CCCCCCCBC@B@BB@BCD?BABBCCBCCCCCCCCAC?CCBB<AABB@@@B>B?B@@>@CBCCCCC?AAABBB?@@;>>?<@AAA@;BA>:>BBBB/BB<A;::?BCCA9>9@BCC8;7:A@?@@CCBCBCC?B?BCC?BA>ACCCBBBAAAA@??CCCCAAAAA@CCC?DBBBB?BBBB?B@CCBBB
@ATNG8:01843:05305
GTTGGTAGTGTCATATGAGAGTGTGTACTCATTCGTTTCGGAAGAGACAGGTACGTTAATAGTTAATAGCGTACTTCTTTTTCTTGCTTTCGTGGTATTCTTGCTAGTTACACTAGCCATCCTTACTGCGCTTCGATTGTGTGCGTACTGCTGCAATATTGTTAACGTGAGTCTTGTAAAACCTTCTTTTTACGTTTACTCTCGTGTTAAAAATCTGAATTCTTCTAGAGTTCCTGATCTTCTGGACAGAGTGTGACAGATACTACCATCGAATGAGGTTAGTCT
+
><7<5::??CAA=666>><<@@ABBCBBBCCB?855=455:>9>;??;;=8A=C>@<G<><;;8=:AA;>AA665755559'4>7<>@F8AAAB=@??;99255@?>@<ABBBB@@@@C;;8;?CBBBC=@@7:9<@<@A@9999955<;;<<<:54443:;7>9=<<;;:;;;7<===>0;49455555$59;<=6;;;::95555.5555$5999;6;9;;7;?><<<>:>:==<===5:9949@@@0/0<<0//999:<>>>>:<<///8:99;9=266==;
@ATNG8:01844:05318
GATGGTAGCTCTGCTCTGACTCTCGTACTCATTCTTTTCGGAAGAGACAGGTACGTTAATAGTTAATAGCGTACTTCTTTTTCTTGCTTTCGTGGTATTCTTGCTAGTTACACTAGCCATCCTTACTGCGCTTCGATTGTGTGCGTACTGCTGCAATATTGTTAACGTGAGTCTTGTAAAACCTTCTTTTTACGTTTACTCTCGTGTTAAAAATCTGAATTCTTCTAGAGTTCCTGATCTTCTGGTGTCGTCTATCATGTACTACCATCGAATGAGGTTAGTCT
+
@C@B?BDFCC>CCBBBCBBBC;99BAA<?=AA?ADFD;??49.48:<<:><>@@@B?C?DBBB?B?BBBBBBCCD?A@??>2>C<?;@A:@BBB?BB@<@A4993==:6=>>>@@??<?AA<@<@AA:::AA=A@??;@??::;B:;:@;;;B>?;>>A=AA=A8;<>>>>@==577>DE3@<@<;;;;;.6@;;;.7----,2--..2222'2-..505.552899==;;4736----6-55A4;;88:@:::>88///93237-33339068@B<A;88658
@ATNG8:01847:05314
GATGGTAGCTATACGTATATCTATGTACTCATCGTTTCGGAAGAGACAGGTACGTTAATAGTTAATAGCGTACTTCTTTTTCTTGCTTTCGTGGTATTCTTGCTAGTTACACTAGCCATCCTTACTGCGCTTCGATTGTGTGCGTACTGCTGCAATATTGTTAACGTGAGTCTTGTAAAACCTTCTTTTTACGTTTACTCTCGTGTTAAAATCTGAATTCTTCTAGAGTTCCTGATCTTCTGGGTCTCTCTCTCACGCACTACCATCGAATGAGGTTATCT
+
88895:;===@>CBC>CCAA@@B;9;BBCHCFCCCC>BB@C@BCBCBBBAECBBB?B?AABB?C@BBBBCBBBB@CCDAD2BB=AADD=BACC@DBA>>?9>>@ABG?BAACCB>>;>@@;>:>>AAA@==:=AAD7::?:::>>>=>@@::;A<;;;<??=A=B>?>==>??==;;;;/;:?;????>/><<==/:::889<:::0888(5999>;A;==7>AAAB==:==BF???A:=>@B;>==@@@@@A@@>>>@>>>@;=<=;;57:::1717::<
@ATNG8:01853:05294
GATGGTAGCTCACGTACGTCACACGTACTCATTCGTTTCGGAAGAGACAGGTACGTTAATAGTTAATAGCGTACTTCTTTTTCTTGCTTTCGTGGTATTCTTGCTAGTTACACTAGCCATCCTTACTGCGCTTCGATTGTGTGCGTACTGCTGCAATATTGTTAACGTGAGTCTTGTAAAACCTTCTTTTTACGTTTACTCTCGTGTTAAAAATCTGAATTCTTCTAGAGTTCCTGATCTTCTGGCTCTCGTAGACAGATATACCATCGAATGAGGTTAGTCT
+
CCCC@CCB@@:5555=666>BCCCCCBBBCCC@CCCF?BB@B@@@@CBCCADDBCC@E?@?CB?A?BCBCCCBBB@BBBBB1?>>AACC>CACC?CBB@BB>A@BCBA?BCBBB@@@:@??7;7;;9<999:6:DAA=@@@@@>>>@@B>>;>=@;@@@<@@<A=AA?AA@@@?5<::::-:8;8:::::+:;<<A:@=>>??@@AB<@@@@/@::;?;?;@@<A@@@@>><><@@A@@@:=>C=A@@>>>@@@>>>A@@@A>><>@>>==@@@A<@<@A>>>
@ATNG8:01861:05298
GATGGTAGCACGACACGACGATGTGTACTCATTCGTTTCGGAAGAGACAGGTACGTTAATAGTTAATAGCGTACTTCTTTTTCTTGCTTCGTGGTATTCTTGCTAGTTACACTAGCCATCCTTACTGCGCTTCGATTGTGTGCGTACTGCTGCAATATTGTTAACGTGAGTCTTGTAAAACCTTCTTTTTACGTTTACTCTCGTGTTAAAAATCTGAATTCTTCTAGAGTTCCTGATCTTCTGGATAGCGACGCGATATACTACCATCGAATGAGGTTAGTCT
+
@@;<?BCCCCCBBBDCCCI:::ABBCCGCCBB>BCCC>CC@CAC@@@BDC@ECBBB?C@CFBB?B>B@@@DCD>=;8:::;+9@<>0.)---/16//*3;488>CBC@BBBBB=AA;AAA;A;>>>@<>::6:A@@;?@AD????AAAAA@>>>7:;=:>A:=:=@>>>>>AA;>??DD;D=A5::DDD/>>@AA:<:::<=<=>B<BBBB/B;;<@<?<?A=AABBB??;?<@BBC@?<?@@<AA@@@>=;==>>>@A??@@@<@:;;C<==<A=A=:::A?
@ATNG8:01864:05279
GATGGTAGTATAGAGCTCTACATAGTACTCATTCGTTTCGGAAGAGACAGGTACGTTAATAGTTAATAGCGTACTTCTTTTTCTTGCTTTCGTGGTATTCTTGCTAGTTACACTAGCCATCCTTACTGCGCTTCGATTGTGTGCGTACTGCTGCAATATTGTTAACGTGAGTCTTGTAAAACCTTCTTTTTACGTTTACTCTCGTGTTAAAAATCTGAATTCTTCTAGAGTTCCTGATCTTCTGGATACACTCATGTGCACCTACCATCGAATGAGGTTAGTCT
+
?A><?CDCCCCBBBCCCCCCCCCCCCCBDC??;>>>>:@B@C@CCBBBAB>@BAA@>A>A@@@>A;@@AABBB@@;@BCCC1@<<?>>>7>BBC>B@@<@B>@A>@@@<@@AA@A@@:>>>;?;>>>><=;<;??AA7=>><>>??AAA?A>>>@<AA?9AA=C;?===>@>>A;AA?A?5A=A977777(8:556.6/////<67:8====.<?ABB=A=>>:=@@A???<@<@@AAAA6::A<ABA>==>>>>>>>>>A:67947---34668@=B<>=>>@
@ATNG8:01865:05301
GATGGTAGTATATCGCGTCGCTATCCAGAAGATCAGGAACTCTAGAAGAATTCAGATTTTTAACACGAGAGTAAATGTAAAAAGAAGGTTTTACAAGACTCACGTTAACAATATTGCAGCAGTACGCACACAATCGAAGCGCAGTAAGGATGGCTAGTGTAACTAGCAAGAATACCACGAAAGCAAGAAAAAGAAGTACGCTATTAACTATTAACGTACCTGTCTCTTCCGAAACGAATGAGTACATAGATATACGTATAGCTACCATCGAATGAGGTTAGTCT
+
ACC@?CCCCCCBBBCCCCCCCDCBB?BCB?ABBBBCADACBCBBCC?BB@C@BBBABBBB3B?CCC?CACCBBC<;;77888(8?;@29992:AA@CABBBBB?@;?;?A=D@@7;;>>CCCCCCCCBBBBB?AAAA<@@AABBBB?E@AAA?AAACCCDC?BBB@AA@CC?BBB<??A>>7=;<:88888(8>:>888?A?>?:=9==>>5;5;<A@A?BBA@@CB=><?BC?DCC@???BBCCDB@@A?>?@@AAAA===@;:7:AAAA:>>??;>5:;===
@ATNG8:01867:05277
GATGGTAGGACGAGCGTCTGAGAGGTACTCATTCGTTTCGGAAGAGACAGGTACGTTAATAGTTAATAGCGTAACTTCTTTTTCTTTGCTTTCGTGGTATTCTTGCTAGTTACACTAGCCATCCTTACTGCGCTTCGATTGTGTGCGTACTGCTGCAATATTGTTAACGTGAGTCTTGTAAAAACCTTCTTTTTACGTTTACTCTCGTGTTAAAAATCTGAATTCTTCTAGAGTTCCTGATCTTCTGGTGTCGTCTATCATGTACTACCATCGAATGAGGTTAGTCT
+
:@==?CBB?AAA@@@<<=?@@@?C?BAB@@;;9;ACD<CC?C@BKCCECC?@@@00,08<<@B?C@BBB@<00,0@8<>@>>,/0/(4::<5<<>>@C:;96>;;@BBCCACDCBBBBB>ABB?B@C@@ACCBB=@@AA?BBBBBBBBCAAABBCDDA<<;@BC@D=@@B==;CCC?B<<<<<*;>B7;;BBB0AAABB799@??>996><@???+;??@@;?<@D?@<?000A=A=AACBCB>BAE@CAA@BBBBBBBBCBBBBCBB?BAAA@>@A@@=@?BCCCD
@ATNG8:01877:05305
GATGGTAGTGATACAGATCAGACACCAGAAGATCAGGAACTCTAGAAGAATTCAGATTTTTAACACGAGAGTAAACGTAAAAAGAAGGTTTTACAAGACTCACGTTAACAATATTGCAGCAGTACGCACACAATCGAAGCGCAGTAAGGATGGCTAGTGTAACTAGCAAGAATACCATGAAAGCAAGAAAAAGAAGTACGCTATTAACTATTAACGTACCTGTCTCTTCCGAAACGAATGAGTACGTGTGCGACGTGTCTCCTACCATCGAATGAGGTTAGTCT
+
9::<<A@BBBBDDDDBBBEGCBBBB>BBBAECCBBB?CABCB??:<8::7:6?@??<;;<+B?BBBBCCBBBBB=A@;;;;;*;A>A<@@A8@CD@ABAECCCCB>B>BB?BCC@DCCCBBBCCCCBDCCCCACC@?<@?A@?A:92;<@@@=@A@@@@@D@CCCBBA?BC@@?@?ABAAA<@?=<>::;;+:>9>898@ABCB<B;>>>>:>:==A@@=@B@@@@@8:99CD;A??<:99AABB:::A====878@?B@A<@@@=AAAAA7;;AA=A7;>A??
@ATNG8:01828:05322
GATGGTAGCACGAGTCACTCATATCCAGAAGATCAGGAACTCTAGAAGAATTCATATTTTTAACACGAGAGTAAACGTAAAAAGAAGGTTTTACAAGACTCACGTTAACAATATTGCAGCAGTACGCACACAATCGAAGCGCAGTAAGGATGGCTAGTGTAACTAGCAAGAATACCACGAAAGCAAGAAAAAGAAGTACGCTATTAACTATTAACGTACCTGTCTCTTCCGAAACGAATGAGTACCTCTCAGACGCTCGTCCTACCATCGAATGAGGTTAGTCT
+
9;?<8<BBBCAA<DDEDJGDBBABCADBB@BCCCCC@BFCCD@@AD@CC@C@;;;CBCCD3B?BDCCCBCC;;;6;AABCCC5BB>A;BBB:BDD@CBBBDDCDC?C=BB?BBB>A@@@BCCCCCCCCCCCC@CCBB?ABBA??>=:@?C@@>@CBBBBBC?BBAAAA@CB?>>?;??@@@;?;;8=>>??/?B=B888@@A@@<@;@AAD8:7:AA@A>BBA@@BB;><?BB=BBB?CCBBBBC?AA?=>>A@@@?@ABA9<<A<AAA@@<@B>><>:>A?@?
@ATNG8:01836:05361
GATGGTAGAGTACAGTGTAGTAGACCAGAAGATCAGGAACTCTAGAAGAATTCAGATTTTTAACACGAGAGTAAACGTAAAAAGAAGGTTTTTACAAGACTCACGTTAACAATATTGCAGCAGTACGCACACAATCGAAGCGCAGTAAGGATGGCTAGTGTAACTAGCAAGAATACCACGAAAGCAAGAAAAGAAGTACGCTATTAACTATTAACGTACCTGTCTCTTCCGAAACGAATGAGTACTATAGACTATCTGAGACTACCATCGAATGAGGTTAGTCT
+
;::;>ACECCCCCCCECICCCCCCC?BBB@BCCCBB?A=CAABBBB?BC>?>@DBBBCCC3B?BCCCBBBBBBB;A@;;;;;*;C@C5<;<;*:@B?CBBBBBCCC?B?BC@CCC>@ABCDBCCBBBCCCC??<@C@@;?A@@AA?><AACCC@BBBBBBBA?CCCBBB@BB>BBB?BBAAA;@?:98988,8@:C?>>???==8<8====5:5::@?@>@@@AABB?A@AAB=AAA>BBBCCCCB@@A@@===ACBBABBDDAA>A>??D@BB>><>?AAA@A
@ATNG8:01837:05350
GATGGTAGTGTCAGTGCGCGTCGTCCGAAGATCAGGAACTCTAGAAGAATTCAGATTTTTAACACGAGAGTAAACGTAAAAAGAAGGTTTTACAAGACTCACGTTAACAATATTGCAGCAGTACGCACACAATCGAAGCGCAGTAAGGATGGCTAGTGTAACTAGCAAGAATACCACGAAGCAAGAAAAGAAGTAACGTTATTAACTATTAACGTACCTGTCTCTTCCGAAACGAATGAGTACATAGATATACGTATAGCTACCATCGAATGAGGTTAGTCT
+
;;4465:<;@BBA@<CCDDA;66@@<@B=;;;B@@<><==9=8784:96=68<373333$3,3777888::98189/////$..(.0555*..8265555:79;8=9>?:>>@=@@@@@@@@@A>>;;;;B;>>>>:>=@@>>>@;=8>;=8=888>>?A=@@AA@@=>=:=>><==9859//+/:@@2==9A?@;><</65194::==4:5::9:A:=<=<;99171777-7995857>5//6///669>??@===@@@???<>=A@A5888:18099755
@ATNG8:01838:05322
GATGGTAGGCGAGAGTGAGACGCAGTACTCATTCTTTTCGGAAGAGACAGGTACGTTAATAGTTAATAGCGTACTTCTTTTTCTTGCTTTCGTGGTATTCTTGCTAGTTACACTAGCCATCCTTACTGCGCTTCGATTGTGTGCGTACTGCTGCAATATTGTTAACGTGAGTCTTGTAAAACCTTCTTTTTACGTTTACTCTCGTGTTAAAAATCTGAATTCTTCTAGAGTTCCTGATCTTCTGGGCTGCGCTGATATGCGCTACCATCGAATGAGGTTAGTCT
+
9;;:05<=?<A;;666==?E>>CCC>@=>?>B=@@@@4@C:@;966==>>:=???CBD@BCCC@C@DCBBCCCCC@A@@@@.>>;>99:,9B?@;@?B?CB@AAABBB>BCCAAABB?BDC@D?A=<882556>>9=:>>>99>>:::<=?<<==;;8;<??<@<@>>>A@@@A;>?DED2;6;6;7@@@,><<<@///::===@CB<????/?;;;@=@:>>=@AA@@@@<@<???AAA<;;;;18///;;;@@@@>>=??@=>:=@BBB=>>>C=A<AA===
@ATNG8:01839:05338
GATGGTAGAGTACAGTGTAGTAGACCAGAAGATCAGGAACTCTAGAAGAATTCAGATTTTTAACACGAGAGTAAACGTAAAAAGAAGGTTTTACAAGACTCACGTTAACAATATTGCAGCAGTACGCACACAATCGAAGCGCAGTAAGGATGGCTAGTGTAACTAGCTAGAATACCACGAAAGCAAGAAAAAGAAGTACGCTATTAACTATTAACGTACCTGTCTCTTCCGAAACGAATGAGTACACATCGTCGTGTCGTGCTACCATCGAATGAGGTTAGTCT
+
ABCC?BCDBBBCCBBCCECBBBCCC=ABC@DDBB@@>@?BBDABBB>AB>B>CBB?????2?@CBCABCBC>=<3;>999::*;C>C=BBB9CDD@CBCCCCCCC?C@CC=BBA>AAAABBBBCCCCDCCBB=BDCC?AABB@@AB>B?B@@>ABCBBCBB?ACAAAACBC>>>>9>>ABC=@@=8;;;<<.<?;@;;;@A@@@9><@@AA:=:>ABBB@BBBBBBB?B?BCC>CAA>ABBBBCCCAAAAA@BBBCCBBAAABBB@BCBBB@BBAA=@>AABBB
@ATNG8:01842:05320
GATGGTAGGCACTGCGCACACATCCCAGAAGATCAGGAACTCTAGAAGAATTCAGATTTTTAACACGAGAGTAAACGTAAAAGAAGGTTTTACAGACTCACGTTAACAATATTGCAGCAGTACGCACACAATCGAAGCGCAGTAAGGATGGCTAGTGTAACTAGCAAGAATACCACGAAAGCAAGAAAAAGAAGTACGCTATTAACTATTAAACGTACCTGTCTCTTCCGAAACGAACGAGTACATAGATATACGTATAGCTACCATCGAATGAGGTTAGTCT
+
////+//:3;:555999669;><@A7ABC?B;5555.59=;;;;;@8=<;?;:???BDDD3B=??@==?;;777)789;99&5949.555'5;;;;;@AABBB?B?AA>ABB?BABBCDCCBDBCBBBCC?AAAA>ABDB@@?B?CGDBB@BBBBBDBC@EBAACC@BB?@@@?CBBAF:>>=:;;;;;+:>:?;;;>===>1818===088)8<?@A?BA??>99288;<>8;>>;<BB@AA???;;;CAA@@@AAA>?>>8819???@>>>>@<@<>?@?@
@ATNG8:01849:05339
GATGGTAGGTGCACATGAGTGTATCCAGAAGATCAGGAACTCTAGAAGAATTCAGATTTTTAACACGAGAGTAAACGTAAAAAGAAGGTTTTACAAGACTCACGTTAACAATATTGCAGCAGTACGCACACAATCGAAGCGCAGTAAGGATGGCTAGTGTAACTAGCAAGAATACCACGAAAGCAAGAAAAAGAAGTACGCTATTAACTATTAACGTACCTGTCTCTTCCGAAACGAATGAGTACAGAGAGTACGATATGTCTACCATCGAATGAGGTTAGTCT
+
9;<>9<<B9?9:6=>=>CCBCCCCC@AA@>ABCACC;;8;A:;9?>;@@=A=???95999$95>@>E?BBB@@@:@?A@@AA0AD?C>BBB9BBB=AAABAC?A@?C@BB@BBB>AABBCCBBDDDDDBBBA<@@??<@ACCDE??=@@C@@>@ABBCCCC?BDDABA?BC?BA@;@A???8<>>;99999(8@:===@@@@@@<@8;;=>=A;>?CCC@CFCBBBB@C@BBC=BBB9::CBAAACCC99:BBAAABBBECC@A=58/<@@7///606*//=68
@ATNG8:01849:05356
GATGGTAGTGTCAGTGCGCGTCGTCCAGAAGATCAGGAACTCTAGAAGAATTCAGATTTTTAACACGAGAGTAAACGTAAAAAGAAGGTTTTACAAGACTCACGTTAACAATATTGCAGCAGTACGCACACAATCGAAGCGCAGTAAGGATGGCTAGTGTAACTAGCAAGAATACCACGAAAGCAAGAAAAAAGAAGTACGCTATTAACTATTAACGTACCTGTCTCTTCCGAAAACGAATGAGTACGTGTGACGTACGTGAGCTACCATCGAATGAGGTTGTCT
+
<<8:=?;ABEDBCB=CCCDHCBBBD@BCC@BBBCBB@B?@A@AABC@CDAD?C???AAAA2B@BBCACCCDBB@8==:::::*;B>B?CCC<CCC@CCCCCCCA@>@@CD@CCB@BCC?AAGDDDCCCDAAA@@@@F?BBB???:93;?ACC@CCBBBCBA>ABBBCC?AA:?994:ABCC?A@<9888888%8@:@888@@@BD<A;??AA<A<ADCCB?CB@??A@393:999+9==:?ABBBBBBBB@@BBBBBBBBB???CCD>AAB@A=@BBB?A<??>>
@ATNG8:01853:05361
GATGGTAGGCGACATACATACGCGCCAGAAGATCAGGAACTCTAGAAGAATTCAGATTTTTAACACGAGAGTAAACGTAAAAAGAAGGTTTTACAAGACTCACGTTAACAATATTGCAGCAGTACGCACACAATCGAAGCGCAGTAAGGATGGCTAGTGTAACTAGCAAGAATACCACGAAAGCAAGAAAAAAGAAGTACGCTATTAACTATTAACGTACCTGTCTCTTCCGAAACGAATGAGTACAGAGAGTACGATATGTCTACCATCGAATGAGGTTAGTCT
+
:;<<9@DH@CBBBCEFGCBBBBBCDACCC@CB@B998:@BBBCCCD?AA>A?CCCCDDDD3C@CCCCCBCCCCD>B?@@EFF5BC@C@CCC;BCC@CBBCCCCBB?B@CB?BBB>AABBC@@@DCCCCCCCD@CCBA?ABCAAB@?<@@B@@?ABBCFCCB?BBBBBB@BB?AA@;>???<5=994:AABBB)BB?@:98BABBA=C<@?>>5:3:<AAA=A@@@@@??B?BAA9@::6:AABBAABKCBAABCCBBBCCA>>:@B=BA@@@=;;;A=A7;;?;8
@ATNG8:01854:05345
GATGGTAGTAGTACACTAGTCATACCAGAAGATCAGGAACTCTAGAAGAATTCAGATTTTTAACACGAGAGTAAACGTAAAAAGAAGGTTTTACAAGACTCACGTTAACAATATTGCAGCAGTACGCACACAATCGAAGCTCAGTAAGGATGGCTAGTGTAACTAGCAAGAATACCACGAAAGCAAGAAAAAGAAGTACGCTATTAACTATTAACGTACCTGTCTCTTCCGAAACGAATGAGTACGTGTGACGTACGTGAGCTACCATCGAATGAGGTTAGTCT
+
BCCC?BDBBBAABCDDDEDCEA@BBAF@@?@BBBAA?AACCCCCBB?BD@C@BAAAAAAA2AAABBBBBCBBBA8??::::;*;B>C=AAA9ADHFCBBDDDCBC?C?BB?BBD@BBA@ABDDCCCCCBAAB?CCAA?ABBBBBCB=A?@??<@CBDCAAC?AABBCC?BB?AAA>AABBB=A>>987766(7=8?;;;AA@@@<@<@@AA:=9<=@@@>AAABCCC?A>??>8>@@?BCCCCCBB>==>AAABBCCBB???CCC@B?;;@=ABB?;?<>>AA>
@ATNG8:01854:05364
GATGGTAGGAGACACGTCGCACACGTACTCATTCGTTTCGGAAGAGACAGGTACGTTAATAGTTAATAGCGTACTTCTTTTTCTTGCTTTTCGTGGTATTCTTGCTAGTTACACTAGCCATCCTTACTGCGCTTCGATTGTGTGCGTACTGCTGCAATATTGTTAACGTGAGTCTTGTAAAACCTTCTTTTTACGTTTACTCTCGTGTTAAAAATCTGAATTCTTCTAGAGTTCCTGATCTTCTGGGCAGACTCTCACACGCCTACCATCGAATGAGGTTAGTCT
+
@@:;>@BB?CCCCCGDBCDDBCCCCBCCCIBB@BBBB=BDAC@CBBCCCD?BBCBB?B@BBBC?B@BBBBBDCBB?BBBBC1?>8>8999&7><?=BAA>AC@A@ACBA?BBB@@?>>:=@@=C=<<<=:;;A=BBAA;??@A@@@@@AA@@=>>A;;:;=??<@<@??AAAA@@9==>>=2=8<6;<<<<.;=<<<5<=<<<>@???8<<<<.=<>>C=A<??<???@:::=D=AAAA==5<<<>4<88///999>>>>?A<AAA<@===@<???D=A<A:::D
@ATNG8:01858:05368
GATGGTAGGCGACATACATACGCGCCAGAAGATCAGGAACTCTAGAAGAATTCAGATTTTTAACACGAGAGTAAACGTAAAAAGAAGGTTTTACAAGACTCACGTTAACAATATTGCAGCAGTACGCACACAATCGAAGCGCAGTAAGGATGGCTAGTGTAACTAGCAAGAATACCACGAAAGCAAGAAAAAAGAAGTACGCTATTAACTATTAACGTACCTGTCTCTTCCGAAACGAATGAGTACAGAGAGTACGATATGTCTACCATCGAATGAGGTTAGTCT
+
CCCC?CCC?B@@BCCCCCCCABACC@CEE@CGEC@?>??CBCBBAA?AA=A?AACCCDDD1D@EBBBDBBBCBB:@A@@BBB2BB>C6:;:7;CC@CBBBCCCBB?C@BA>BBB>AABBBCCCDDDBBCCBCACCCC?BBBCCCBB>B@CBB@BBBBBCBB?BBBBBA@BC<887278887*9@?<ABBBBB)CF@A00/==???<@;>>??:=:=?BBB?BCA@?CB?B?BCC>BBC?AAACCBAAAACAAAAAAAABBBBB<=<8;>>>>8>AAD=C9@@A>>
@ATNG8:01860:05320
GATGGTAGTACATGATAGACGACACCAGAAGATCAGGAACTCTAGAAGAATTCAGATTTTTAACACGAGAGTAAACGTAAAAAGAAGGTTTTACAAGACTCACGTTAACAATATTGCAGCAGTACGCACACAATCGAATCGCAGTAAGGATGGCTAGTGTAACTAGCAAGAATACCACGAAAGCAAGAAAAAGAAGTACGCTATTAACTATTAACGTACCTGTCTCTTCCGAAACGAATGAGTACGTGTGCGACGTGTCTCCTACCATCGAATGAGGTTAGTCT
+
;<=>>A;A@CCCBBBD@AACCCCCC?BBB:;;BBBA=@=@BBABBB?BB@B?BBBBBBBC2B?AACCAAABCCC?CA;;;;;':@=C@CLI9;;C@A;;;@A?@@<@>CC?CCC999??@BCBBBDCCEBBD@DCCC?CCCBCCCC<@=AA@>BCBBBCDE@CCBBBB?BEAD??<?A?<<5=::3:>@@@2@B>A9:9CCAAA494:=;>5;5;?CCBACDAAABB?B?BBB=BAC?BBBBBBAAABBBBBB???AADBB?BCC?BBB??579@C5;6;AB;;
@ATNG8:01861:05320
GATGGTAGACATATCGTACTCTCTGTACTCATTCGTTTCGGAAGAGACAGGTACGTTAATAGTTAATAGCGTACTTCTTTTTCTTGCTTTCGTGGTATTCTTGCTAGTTACACTAGCCATCCTTACTGCGCTTCGATTGTGTGCGTACTGCTGCAATATTGTTAACGTGAGTCTTGTAAAACCTTCTTTTTACGTTTACTCTCGTGTTAAAAATCTGAATTCTTCTAGAGTTCCTGATCTTCTGGGCTCTGTCACGTCTGCTACCATCGAATGAGGTTAGTCT
+
??B>@DBCCCCCCCCCBCCCCCCCDDCCCB:9;:CBC>BA>A@BCBBBCD?CCAAA?B@CCCC?C>ABBBBBBBB?BBDED3@@9<555-8998?FBB?BB?;;;ABA<@@AAA@@@;A>>:>;??AA<<<<;AA>>9>>>>===??C????<==9>?@<AA:>:>@AAA@@@A;AA@AA2A;A7<<AAA.AA9990555///;96:8;BBB/B===@=@;>>=???@>>>=B<>>@@@>4<9CC9A???@@>=>A??8::@AA<AAA?;5;=;;1616>986
@ATNG8:01865:05363
GATGGTAGCATCATGCATATCTCACCAGAAGATCAGGAACTCTAGAAGAATTCAGATTTTTAACACGAGAGTAACGTAAAAAGAAGGTTTTACAAGACTCACGTTAACAATATTGCAGCAGTACGCACACAATCGAAGCGCAGTAAGGATGGCTAGTGTAACTAGCAAGAATACCACGAAAAGCAAGAAAAAAGAAGTACGCTATTAACTATTAACGTACCTGTCTCTTCCGAAACGAATGAGTACTGCGTCTCACTCTCGCCTACCATCGAATGAGGTTAGTCT
+
CCA=?ACC@>B>>=>>?>?@@F69<@BBB?BBBBBB?B?BBC@@?C?BC@C?BAAACCCC3A>ABBCBBBCBB?BBBBBCC5BC@C@CCC<GCC@BCBCCCBBB@C@CB@BCC>A@A8;:::;CCCDCCCE@CB??<@ABA???B?B@C@@>@CAAABBB@CBAAAB?>?8?A@9>=99:9+:==9888888%8=9>878=AA><5:59:=>+/*/;<<<@LCAAAA@;?<?@A=B??;???BBBCBBBB@@@BBAABB?@@@BCB@CBCAB?AC@@=@9>?AAA
@ATNG8:01869:05362
GATGGTAGTGTCATATGAGAGTGTGTACTCATTCGTTTCGGAAGAGACAGGTACGTTAATAGTTAATAGCGTACTTCTTTTTCTTGCTTTCGTGGTATTCTTGCTAGTTACACTAGCCATCCTTACTGCGCTTCGATTGTGTGCGTACTGCTGCAATATTGTTAACGTGAGTCTTGTAAAACCTTCTTTTTACGTTTACTCTCGTGTTAAAAAATCTGAATTCTTCTAGAGTTCCTGATCTTCTGGGTGTATCAGCGAGTATCTACATCGAATGAGGTTAGTCT
+
:@CC?B<55>:;;;@>><<@BAACBBABBB<;5<9;:.4:8>:=<=>@C@<=<<55057<<<<8B>@?@@>>>9924==;;)9505:=>5<<==7;;@:;?<;;=@9999CCBCCBB@BBB=A=AAABCCCC@BBBB@BAAACEB@A@BA@;:;?=?@?<@A=B?AABA@@@CC>A@CEE;C@C?BBABA*;;::;.99::99@>==299999#955@<;;7;<8;;:9:595:6<;;>:::499959;@@@:::99@@BBCCCBA@BCBB?BC@@=@@CAAAA
@ATNG8:01875:05321
GATGGTAGCTATACGTATATCTATGTACTCATTCGTTTCGGAAGAGACAGGTACGTTAATAGTTAATAGCGTACTTCTTTTTCTTGCTTTCGTGGTATTCTTGCTAGTTACACTAGCCATCCTTACTGCGCTTCGATTGTGTGCGTACTGCTGCAATATTGTTAACGTGAGTCTTGTAAAACCTTCTTTTTACGTTTTACTCTCGTGTAAAATCTGAATTCTTCTAGAGTTCCTGCTTCTGGAGATACACATGATACTCTACCATTCGAATGAGGTTAGTCT
+
;;<=;B=B@;;ABBCCCCCCCCCCHC@AACBB>BA@B6;;=A@CDCCC;;8;BBAA@C?AACC<?<????ABCAA>@CDDC/BA=ABCC=BBBB@BBB?BB599?DCC?BBBBAA@A=BAC7;7;<<><<995;>>>8==;;;;;@@@@BB@@=<5:;;6;B=C<???=<=A8836AAAB6>8<488888(6=////'/56/..6862222&277896;15562528>::5;7=<<=<>@A=A@=>>>>>??@>=;;;=<=>:;;188<5:::<16,//;=/
@ATNG8:01875:05347
GATGGTAGTAGTACACTAGTCATACCAGAAGATCAGGAACTCTAGAAGAATTCAGATTTTTAACACGAGAGTAAACGTAAAAAGAAGGTTTTACAAGACTCACGTTAACAATATTGCAGCAGTACGCACACAATCGAAGCGCAGTAAGGATGGCTAGTGTAACTAGCAAGAATACCACGAAAGCAAGAAAAAGAAGTACGCTATTAAACTATTAACGTACCTGTCTCTTCCGAAACGAATGAGACTGTATCTATGTGTGCGCTACCATCGAATGAGGTTAGTCT
+
99::<A9@BA996=666@>>BC@?>;@;;8;CFCCC@CACBAAA;;5;?:@>AC@A?BBB1A=A??>A???8883779=>??+==7<.555&55<7<;;;===:?<?<?A?A??<?=B=>@?BBBCCCBBBB?@@9948=??BB@B@B@C@@<?@?>?ACB>@@??<>6:>6;//(/6///(2555::>>>.884////;;=<9)//)/899)/(/5;00+8::=9:=28289929996:::@AA>>>?;<999;<55666677949<;::3:;<<6:6;=/0/
@ATNG8:01831:05406
GATGGTAGCGCGACGAGCGTAGACCCAGAAGATCAGGAACTCTAGAAGAATTCAGATTTTTAACACGAGAGTAAACGTAAAAGAAGGTTTTACAAGACTCACGTTAACAATATTGCAGCAGTACGCACACAATCGAAGCGCAGTAAGGATGGCTAGTGTAACTAGCAAGAATACCACGAAAGCAAGAAAAAAGAAGTACGCTATTAACTATTAACGTACCTGTCTCTTCCGAAACGATGAGTACAGAGAGTACGATATGTCTAATCGAATGAGGTTAGTCT
+
<<<>ADC@BACEDIAAAC;<@<<==4;;A=@A@AA@>@?BBDBBADABC?A>AA@99999(92877773>:::=133:555&59.5.555&5994;<;;9=:55058;;7<:9-33736;;;<=<<==<<?@A::;?A@??>=><092999.4;3373::53338886<=4889.3338818884666666$6:/222:888;>49375874946249949;;::8<7;///;29////9889:>;7775<9=97555:<<:8376:;6----(-(-7688
@ATNG8:01833:05382
GATGGTGGGACACGTCGCCACGACTCATTCGTTTCGGAAGAGACAGGTACGTTAATAGTTAATAGCGTACTTCTTTTTCTTGCTTTCGTGGTATTCTTGCTAGTTACACTAGCCATCCTTACTGCGCTTCGATTGTGTGCGTACTGCTGCAATATTGTTAACGTGAGTCTTGTAAAACCTTCTTTTTACGTTTACTCTCGTGTTAAAAAATCTGAATTCTTCTAGAGTTCCTGATCTTCTGGTGTCTGATCTGTATCACTACCATCGAATGAGGTTAGTCT
+
DCBC@BBB>BBBBABCAB=AAB@;;;;94;@AA<BB?B@BCCCBBB>BBB==;@?BCCC?C>BBB@BBBBB?CCCCC2AA=AAAA=ACBB?AA@>AA399???A=AA;;;@BB?BBB?A?B@>>>000=HE;><>>>>>>B@@>>>@>>>A;AAB=?@:>:>??AA@<<<5;;;BB5B;><>@A@A/@>>>C9?85/96///5/7:;96%667;<8<7::4:<<=BBB?C?BAAA994:9919=@>??ABBBBEFBBAAAAA<??A@@<9:::79?CCC:8
@ATNG8:01839:05384
GATGGTAGGAGACACGTCGCACACGTACTCATTCGTTTCGGAAGAGACAGGTACGTTAATAGTTAATAGCGTACTTCTTTTTCTTGCTTTTCTTGGTATTCTTGCTAGTTACACTAGCCATCCTTACTGCGCTTCGATTGTGTGCGTACTGCTGCAATATTGTTAACGTGAGTCTTGTAAAACCTTCTTTTTACGTTTACTCTCGTGTTAAAAAATCTTGAATTCTTTCTAGAGTTCCTGATCTTCTGGATACACTCATGTGCACCTACCATCGAATGAGGTTAGTCT
+
?@<=;A>>?CC=BB=@>>???;<BBBB@@B;;2:;;:/5:7;5;;:<<:::>@@>@<?<@@?@;@<@=?::888B?BBDDD2BB?B????1?B?DAC@@;;:188==8802<;677?@:=:;5:8=>;;;@@A<A=;;5:;99<=@@A@@?::;;;496<5:>;<7<<///89;;06:<96+63;455555(5:666/6555:535//(/....#.594::382222)28:8???:;06///883779.55@A;:;:886/8888)//3.332330...6.3.59698
@ATNG8:01843:05395
GATGGTAGACATATCGTACTCTCTGTACTCATTCGTTTCGGAAGAGTCAGGTACGTTAATAGTTAATAGCTGTACTTCTTTTTCTTGTCTTTCGTGGTATTCTTGCCTAGTTACACTTAGCCATCCTTACTGCGCTTCGATTGTGTGCGTACTGCTGCAATATTGTTAACGTGAGTCTTGTAAAACCTTCTTTTTACGTTTAACTCTCGTGTTAAAAATCTGAATTCTTCTAGAGTTCCTGATCTTCTGGCGCTCTGTCACGTCTGCTACCATCGAATGAGGTTAGTCT
+
;89;;EBC@@@AA@:66?>CECAAABDFLCCC?A:::.;B4949A73333,389996;,3333,3177889666//(/6666)68498555-58;;6882044(--(---9399222+266+22:573>666@??><@@==<?@>;<<996B???=8>>*0//)/:4:49554;;444399;<=/=9=599999(9;;<<)5.4455;5555.5555$5>>5666:>@7;;999<?7?7995@?:;@>>::00@@000009:99959=9>9>>999?959<7<056;;;
@ATNG8:01848:05392
GATGGTAGAGTACAGTGTAGTAGACCAGAAGATCAGGAACTCTAGAAGAATTCAGATTTTTAACACGAGAGTAAACGTAAAAAGAAGGTTTTACAAGACTCACGTTAACAATATTGCAGCAGTACGCACACAATCGAAGCGCAGTAAGGATGGCTAGTGTAACTAGCAAGAATACCACGAAAGCAAGAAAAAGAAGTACGCTATTAACTATTAACGTACCTGTCTCTTCCGAAACGAATGAGTACGTGTGACGTACGTGAGCTACCATCGAATGAGGTTAGTCT
+
AACB?BBBBBBCDBBCCCCCBCEBB?BBDACCCB??;?=@ABCCCB?AB>A>@@@?????/A<AAACACCACCD<??ACCBB2AA=@4<;;6;BB?CECCCDCBB@B?BC?BBC=AA>>@CCDCCCDCAAAB?BCBC=AABA@?><:@=@AA?BBBBBCCC?BBBBCC@BB?ABA:??::9,7::888888(/<7>///<=FAA<@<???A7;7;>BAB@CBAAABA9?:?==5=::4:AACCCBA>A??BB@??BEBBBBBBBB?@???@=DF8837:=<=>?
@ATNG8:01850:05395
GTTGGTAGTAGTACACTAGTCATACCAGAAGATCAGGAACTCTAGAAGAATTCAGATTTTTAACACGAGAGTAAACGTAAAAAGAAGGTTTTACAAGACTCACGTTAACAATATTGCAGCAGTACGCACACAATCGAAGCGCAGTAAGGATGGCTAGTGTAACTAGCAAGAATACCACGAAAAGCAAGAAAAAAGAAGTACGCTATTAACTATTAACGTACCTGTCTCTTCCGAAACGAATGAGTACTACTCTCAGAGACACACTAATCGAATGAGGTTAGTCT
+
>@7B?BBCBACBCBBBCAACBA@@A@DCD@DAB@;;7;=CBECCCC@BC@C@BBA????>0?=@CAAAAABBBB=98;>==>09;497@@B9BCEACCCBAA;6966:A>9BCD=@?::;AABAABBBCDDD@@@@@6::@@@@AA>B?B;;6;BA@ABCC@CBB@@@?CB?::93:::9:9+9@>:<====='=>8<=<>@ABAA;><>>?@;?9<=>:92:??ABEC@D99:B>BBB?BBBBBBBD@BAABBB@@@@@@@@@AA<=;;;5;<<>9>:=ABBB
@ATNG8:01861:05404
GATGGTAGTCTCAGATAGTCTATAGTACTCATTCGTTTCGGAAGAGACAGGTACGTTAATAGTTAATAGCGTACTTCTTTTTCTTGCTTTCGTGGTATTCTTGCTAGTTACACTAGCCATCCTTACTGCGCTTCGATTGTGTGCGTACTGCTTGCAATATTGTTAACGTGAGTCTTGTAAAACCTTCTTTTTACGTTTACTCTCGTGTTAAAAATCTGAATTCTTCTAGAGTTCCTGATCTTCTGGAGATACACATGATACTCTACCATCGAATGAGGTTAGTCT
+
B;;6:==;AAB>CC;;9@@@@@@;;:A<@;;:;A>>>8>B>B?CCAA@>>,0/97727)444924.44<<;::=;.44444$7>178@=58355.6=<7=?7595<;<8<BD@BB@@>@BB@C@CCCBCBCB@DBBA@DCBCAA@00000..).:>:0006:>6:183////9::4665<<0949555555$55<<=4<<>665;<99.4494$499=:7:::@459???=B4939=<@@@?BBCACBCCBBBBCCCBBCBBBBCB@DBBAA>AABB=@>@BBBA
@ATNG8:01862:05392
GATGTGAGAGATGTAGCGCACCCAGAAGATCAGGAACTCTAGAAGAATTCAGATTTTTAACACGAGAGTAAACGTAAAAAGAAGGTTTTACAAGACTCCGTTAACAATATTGCAGCAGTACGCACACAATCGAAGCGCAGTAAGGATGGCTAGTGTAACTAGCAAGAATACCACGAAAGCATGAAAAAGAAGTACGCTATTAACTATTAACGTACCTGTCTCTTCCGAAACGAATGAGTACGTGTGCGACGTGTCTCCTACCATCGAATGAGGTTAGTCT
+
AC@;;=CDCDDCCCDCCCABBC>B;;:;BBACC@C?BBBBCA@>AB?B?AAA@@@@@.@=ACBDCBBBAA@9<=;;;;;*;D?E@DDD<BIEA;;;BD@BC@B@CB?;;<>AAA;;;BBCBBBBCBBB?BBCC@CBAAAAAA=@=@>?=?BBBBCBD>AABBCC@BB>A@A;89999+9==@ABBBB29979BBCCCBBC<?<??990609A:;;<@>>>===;?:??>7>BA>;;;BAAAAAB;::AC::;??CAB?CBB?B???F?BCBB?B?BBBBB
@ATNG8:01867:05380
GATGGTAGAGTATCATGTGATCTCCAGAAGATCAGGAACTCTAGAAGAATTCAGAATTTTTAACACGAGAGTAAACGTAAAAAGAAGGTTTTTACAAGACTCACGTTAACAATATTGCAGCAGTACGCACACAATCGAAGCGCAGTAAGGATGGCTAGTGTAACTAGCAAGAATACCACGAAAGCAAGAAAAAAGAAGTACGCTATTAATTATTAACGATACCTGTCTCTTCCGAAAACGATGAGTACTACTCTCAGAGACACACTACCATCGAATGAGGTTAGTCT
+
::;<699><<A>=><;;;97:://)/::3//4945.55;84444;6::8;566//(/888'806///667---6/----666'9;4;.5555$555.5;;9:<;56468<>9==D>@?:55>;;@@@=;;@CCAEBCC>ABCBBABA>A>B<<6<000::0738>???A=@B:777?@>?@?78898;;;<<=&;:5:=;;;:::?5;594<94:4855522+255:876253....&....573553387///98:2225757555838;998..,,,(,(,,226
@ATNG8:01869:05416
GATGGTAGTGTGTCTCTGAGAGTAGTACTCATTCGTTTCGGAAGAGACAGTTACGTTAATAGTTAATAGCGTACTTCTTTTTCTTGCTTTCGTGGTATTCTTGCTAGTTACACTAGCCATCCTTACTGCGCTTCGATTGTGTGCGTACTGCTGCAATATTGTTAACGTGAGTCTTGTAAAACCTTCTTTTTACGTTTACTCTCGTGTTAAAAATCTGAATTCTTCTAGAGTTCCTGATCTTCTGGTCTACTACACTGTACTCTACCATCGAATGAGGTTAGTCT
+
>=<>?BBBBBBCCDBCCDCBBBBCCCCBBB997:@AB=BC@C?BBBCBBBC@CCCD@C@CCCC?C@CCCCCCCCC@@@@==,@?<@?BB=BBBC@CCB?BB8;;AAABADBBBCCDC?BBD?B@CCCCCBBD?BCCC8:9B@BBBABBCCCBBAA?BCB?BD@D@AABCCCCBC@BDCCC<C?B?BCCCC5BBBBB>CBCCCCECCC@CDDC5CBBBC@D@DB@BBBBCCC@C@CCBBBB>A@A>ABBDBBBBBBCCCCDBBB@@<@BA@@>@@@B?B?AB;::
@ATNG8:01871:05380
GATGGTAGACAGTATCGTACTCTCTGTACTCATTCCGTTTCGGAAGAGACAGGTACGTTAATAGTTAATAGCGTACTTCTTTTTTCTTGCTTCGTTGGTATTCTTGCTAGTTACACTAGCCATCCTTACTGCGCTTCGATTGTGTGCGTACTGCTGCAATATTGTTAACGTGAGTCTTGTAAAACCTTCTTTTTACGTTTACTCTCGTGTTAAAAATCTGAATTCTTCTAGAGTTCCTGATCTTCTGGCGCTCTTGTCACGTCTGCTACCATCGAATGAGGTTAGTCT
+
<:>>9;;<::555::55666>>??CBBB@<;9:.9.4=:1:<0304;99:;=49953328488==7<7@@?;;<<33,333333#264685-2//(/(///(/8(22566637;@?A=>><?>><><?A;;888>8==;;5;=>A=><@?BBBA???D<=>>>:;5::==><:;;>>5::=BB5B7;7;BDCC/?>///)/79///::9<<AAAA/?;;;@<A<??<=>>>A@@=A=A<89//,/:746333--+-=><===;;:;:AA<65-------84807>BB?
@ATNG8:01872:05376
GATGGTAGCGCACACATAGATACAGTACTCATTCGTTTCGGAAGAGACAGGTACGTTAATAGTTAATAGCGTACTTCTTTTTCTTGCTTTCGTGGTATTCTTGCTAGTTACACTAGCCATCCTTACTGCGCTTCGATTGTGTGCGTACTGCTGCAGTATTGTTAACGTGAGTCTTGTAAAACCTTCTTTTTACGTTTACTCTCGTGTTAAAAATCTGAATTCTTCTAGAGTTCCTGATCTTCTGGAGATATCATCAGCGAGCTACCATCGAATGAGGTTAGTCT
+
59:<8<CCCCDCCBBCCCCCCCCCCCABACCC@@BBE>BB>A?ABCDCCB@CCCCC?C@CCBB?C?CBBCCBBCC>A?DDD1BB?BBCD=ABCFADCC@CC>@@BDDD?CCCCBCCC@CBB?C?CBCCCBBC?BBCC@CCCCCCBBCBBBE????CAAB?BB?C@CCCCDCCCCACCCCC9C?B?@@@@@0>?>>?:ABCBCCCBBB?BBCB5CCDDD@C@CC?BCBBB??>?ACCCBBB>??C@BBCCBBBCCCDCDE9:9CCD@CBBBC@@ABB?BACDBBB
@ATNG8:01873:05380
GATGGTAGTATATCGCGTCGCTATCCAGAAGATCAGGAACTCTAGAAGAATTCAGATTTTTAACACGAGAGTAAACGTAAAAAGAAGGTTTTACAAGACTCACGTTAACAATATTGCAGCAGTACGCACACAATCGAAGCGCAGTAAGGATGGCTAGTGTAACTAGCAAGAATACCACGAAAGCAAGAAAAAAGAAGTACGCTATTAACTATTAACGTACCTGTCTCTTCCGAAACGAATGAGTACGTGTGACGTACGTGAGCTACCATCGAATGAGGTTAGTCT
+
<<8:<@AB@@@CCCBCCABC>C>>?<?@C?BBBAAA?A?CCB;;:C@BB@C?BAA@@AA@1?;AAABBAB???B=?>@=@@@+@G:B2:;;7<CC@BABBCCCAA?A@DE?CCC?BBABBCDDCCBBBCCCC?CCDD>A@AABBBC=B?A??=@BBBBBBB?BBDDBB?BB>999:????=5=<:4888888%8@:>888??EAA<@:>>BB<>;>?@??>AADBBBB=A<9::,98939ACCCCCBB???BBBAAAA@@988A?B?C986;5<?770517:<=<
@ATNG8:01874:05375
GATGGTAGTATCTGTCTACGAGAGCCAGAAGATCAGGAACTCTAGAAGAATTCAGATTTTTAACACGAGAGTAAACGTAAAAAGAAGGTTTTACAAGACTCACGTTAACAATATTGCAGCAGTACGCACACAATCGAAGCGCAGTAAGGATGGCTAGTGTAACTAGCAAGAAATACCACGAAAAGCAAGAAAAAGAAGTACGCTATTAAACTATTAAACGTACCTGTCTCTTCCGAAAACGAATGAGTACTACTCTCAGAGACACACTACCATCGAATGAGGTTAGTCT
+
@AAA?A@@=:955559//////:::7@@>9>>0/-6(-(--////83872849;;::;::+:6:::8=8==<<=/3244444$5<5:.555&555.5;;;=@<?@<@=?B;?@@459=:@@;;;@<=;/0/0*////)4;;6////)/5::=:>>CA=84833<<<<<8877)7;;1793777(7;;.22=C=*2257256957:;-52)59::.56)59999;>>99;:6)/(////&///5;====B=======8>=;225:::777;.552..2.//:1617::66
@ATNG8:01875:05403
GATGGTAGCGAGCGAGTGTGTATACCAGAAGATCAGGAACTCTAGAAGAATTTAGATTTTTAACACGAGAGTAAACGTAAAAAGAAGGTTTTACAAGACTCACGTTAACAATATTGCAGCAGTACGCACACAATCGAAGCGCAGTAAGGATGGCTTGTGTAACTAGCAAGAATACCACGAAAGCAAGAAAAAAGAAGTACGCTATTAACTATTAACGTACCTGTCTCTTCCGAAACGAATGAGTACTGCGTCTCACTCTCGCCTACCATCGCAATTGCCTAGTCT
+
CCCC?CCAABBBCBCCCBBCCCCCC@CBB?BCCCBB?B?BB@BBBB>BB>BB;>>77779'9;BBBBCEBCBB@9A@;;;;;*;F>C<BBA9@CCACCBBBCCCC?A?CC?C@@>ABBBCCBBCCCCCCCCA>BBBB>B@BB@@@A>A?BBB?AC?AACCC?AAA@@=@@@=000*///88*67748:::;:'6;57///;;>??<?=>===5;5;=ABC?BBCBA??9?:?AA;B??>?AAA>@@AC@@@@?BAAACAABD@DCC?CAAABB;><?B?ADCB??
@ATNG8:01831:05435
GATGGTAGATACTCGCTGATACACCCAGAAGATCAGGAACTCTAGAAGAATTCAGATTTTTAACACGAGAGTAAACGTAAAAAGAAGGTTTTACAAGACTCACGTTAACAATATTGCAGCAGTACGCACACAATCGAAGCGCAGTAAGGATGGCTAGTGTAACTAGCAAGAATACCACGAAAGCAAGAAAAAAGAAGTACGCTATTAACTATTAACGTACCTGTCTCTTCCGAAACGAATGAGTACGTGTGACGTACGTGAGCTACCATCGAATGAGGTTAGTCT
+
<<<=<BCDCCBCBBCCCCBBBCCCD>DBA>A@@@?@<@?CCCAAAB?CC?C?>>>BACCA/A?CAAAABBBBBB>B=AADDD3CC?C?CDD;CCC@CBBBCCBBB@C?CA@CBB<?>CBCCCCCCBBBCBBC@CCAB@BBBABCAA=A?B@A?ABBBBCBB?BAAABB?AA>???;>>:9:,8774688898%/:7:///==@>A7;79<>D0838=ABB@BBAAABB=><>@=5=00,0>>@BBBBBBAABBBABABBBBBBDBB?BB??A=ACAA=<:??>>>
@ATNG8:01836:05439
GATTAGACATATCGTACTCTCTGTACTCATTCGTTTCGGGAAGAGACAGGTACGTTAATAGTTAATAGCGTACTTCTTTTTACTTGCTTTCGTGGTATTCTTGCTAGTTACACTAGCCATCCTTCTGCGCTTCGATTGTGTGCGTACTGCTGCAATATTGTTAACGTGAGTCTTGTAAAACCTTCTTTTTACGTTTATTCTCGTGTTAAAAATCTGAATTCTTCTAGAGTTCCTGATCTTCTGGTGAGATATGCATGATGCTACCATCGAATGAGGTTAGTCT
+
ADE@CCBBBBDBBCCBAABAAABB;99@@@:?==?6<<<5<8:938<;?8??99>9>8=>77.307379776//(/8888$//947...'2977133/389(///866265757<>@<>>><A<?>??8985;8885;;;:???????AA;;;?;???5;;5;:;;;;;888=8<::::1:=D:<;DCD.66888(55.775555;17777'7----)-27948=8::7;7;:>BBC@@8:;A=@???@>>=<;;,,,,,,,23-3-//979366393//-33
@ATNG8:01839:05424
GATGTAGTGCGTGAGAGAGAGACCCAGAAGATCAGGAACTCTAGAAGAATTCAGATTTTTAACACGAGAGTAAACGTAAAAAGAAGGTTTTACAAGACTCACGTTAACAATATTGCAGCAGTACGCACACAATCGAAGCGCAGTAAGGATGGCTAGTGTAACTAGCAAGAATACCACGAAAGCTAGAAAAAGAAGTACGCTATTAACTATTAACGTACCTGTCTCTTCCGAAACGAATGAGTACACATCGTCGTGTCGTGCTACCATCGAATGAGGTTATTCT
+
@A>;ABCCCAAACCCCCCCCCCDD>CCC?DCCC@?>A@AACBBBA?BA=A=AABBBBBC1C7CCCCAABCBBB<AA@@@@@0@B>C7;;;6;CC@CCCCCCCCC@B?BB?BCC@BBBBBBBBGDDBBBCBB?BCCC?AABBABAB>C@CCC?BCCDCCCC?AAABCB>@@?BBA488???:@AAABCCCC38958>>==>BBD@C@CBBA=@<?BBBC@CCA@@??<?=?CC=B@><>BCBCBBBBBBBBACC::9CCCCCBBB?BBBAB?BB>>;>=@@>BA
@ATNG8:01840:05440
GATGGTAGCGAGCGAGTGTGTATACCAGAAGATCAGGAACTCTAGAAGAATTCAGATTTTTAACACGAGAGTAAACGTAAAAAGAAGGTTTTACAAGACTCACGTTAACAATATTGCAGCAGTACACACAATCGAAGCGCAGTAAGGATGGCTAGTGTAACTAGCAAGAATACCACGAAAGCAAGAAAAAGAAGTACGCTATTAACTATTAACGTACCTGTCTCTTCCGAAACGAATGAGTACGAGAGTCAGAGCAGAGCTACCATCGAATGATGTTAGTCT
+
<><>>A@DCCC;;;CCCBBBCCBAA?ABC?BB@==>-0-0::::<A>7717?;;;;;;9>0?=BCCCCCCCDDE>BAAAAAA2AC?C@CCC;CFDACBBCDCC::;;@DD?BCC?BCBBC@ABCCCBCCC@CCCC@CCCCCBBB?B@CCC?CDDD@@@B?BBBAAA>AB?CCC?AA7774:AD>==???.=@<A>??BBBBB?B?BBCC?B?ABBBC?BBABBBB>@????:?AB?BBCC99;BBBBBBCBBBBBBBBB@BCC=@@CBB@BBBBBA?CCA>>
@ATNG8:01842:05453
GATGGTAGCTCTGCTCTGACTCTCGTACTCATTCGTTTCGGAAGAGACAGGTACGTTAATAGTTAATAGCGTAACTTCTTTTTCTTGCTTTCGTGGTATTCTTGCTAGTTACACTAGCCATCCTTACTGCGCTTCGATTGTGTGCGTACTGCTGCAATATTTGTTAACGTGAGTCTTGGTAAAACCTCTTTTTAACGTTTACTTCTCGTGTTAAAAATCTGAATTCTTCTAGAGTTCCTGATCTTCTGGATATGAGTGACTCGTAGCTACCATCGAATGAGGTTATCT
+
/?@A,//<9999>>566;;=::////------0//4909:395:<<<>@@<@@666<@:=<@?9>85555;55.4;7;<==<)<=8;;==4::55.55;6;=266;;<<8<;;:<9993/--(-3--///44439444.55;;77///7///;=<=7=555/4>:>-845<<::::)/)-666)5(-/////$/27555)555.59;999:39999(9:===:=<==8;:5555=7<6;:944/)///)/////6<5/////999:;=>>:=?=;;644492969///
@ATNG8:01850:05436
GATGGTAGTATATCGCGTCGCTATCCAGAAGATCAGGAACTCTAGAAGAATTCAGATTTTTAACACGAGAGTAAACGTAAAAAGAAGGTTTTACAAGACTCACGTTAACAATATTGCAGCAGTACGCACACAATCGAAGCGCAGTAAGGATGGCTAGTGTAACTAGCAAGAATACCACGAAAGCAAGAAAAAAGAAGTACGCTATTAACTATTAACGTACCTGTCTCTTCCGAAACGAATGAGTACACATCGTCGTGTCGTGCTACCATCGAATGAGGTTAGTCT
+
A@@A@DDBBBCCCBCCCBBBCDCCA=BBC?CCDB?@;?=@BBBBCC?BD?C?CCA97777'9<AABBCDCACCB<89:;;;;*;A?C?BBB<CCIACBBBBCCCB@C@CD@BBB<@@CCCCCCBBBCCCCBB?BBBB?BBAAAAA@?B@CBB?BBBBBBBC?CCDBBB?AA=99::=====89778?AAAAA)=@9@///==AAA<A<B>>>:=:<=A@A>A@A@@AA>B?BCC>BBB?BBBBBBBB@@@@@?BBBBABB??@BBB@BBAA><ACBB?B==???A
@ATNG8:01850:05461
GATGGTAGTACATGATAGACGACACCAGAAGATCAGGAACTCTAGAAGAATTCAGATTTTTAACACGAGAGTAAACGTAAAAAGAAGGTTTTACAAGACTCACGTTAACAATATTGCAGCAGTACGCACACAATCGAAGCGCAGTAAGGATGGCTATTGTAACTAGCAAGAATACCACGAAAGCAAGAAAAAGAAGTACGCTATTAACTATTAACGTACCTGTCTCTTCCGAAACGAATGAGTACTGCGTCTCACTCTCCCTACCATCGAATGAGGTTAGTCT
+
77//)/::BBBBAA?BABCDBBBCCACFC@C@A;;:;@<ABBBBCC@BA8:8:AAABBBB5B@DDBAACBCDDJ>DC;;;;;';>9>;@@@7ACC?CCCCBBBCB@B@CD@CBB@BBBBBCBBCCCDBBBCEADCBB?CBBACC@@<A>B@@<@BBB@CCB@CBBAAA?CC?AAA@BCAA@:@@@<@@@@@2@C?BBBCCBBB><><>BBB8;7;@@@@>BBBBBCC@B@ABB<BBB?BCBBBAADCCC@@ACBBBBDDD=@@A@DCCCC@BBAA=@;?@A@@
@ATNG8:01851:05453
GATGGTAGACATATCGTACTCTCTGTACTATTCGTTTCGGAAGAGACAGGTACGTTAATAGTTAATAGCGTACTTCTTTTTCTTGCTTTCGTGGTATTCTTGCTAGTTACACTAGCCATCCTTACTGCGCTTCGATTGTGTGCGTACTGCTGCAATATTGTTAACGTGAGTCTTGTAAAACCTTCTTTTTACGTTTACTCTCGTGTTAAAAATCTGAATTCTTCTAGAGTTCCTGATCTTCTGGATACACTCATGTGCACCTACCATGAATGAGTTAGTCT
+
AAA>?BBBBDDCB=?@>??CDBBBA@BBBCC?CBCD>@@9A9@@CBBBA<>>>00-/5:89;6;6;;BA@885:68:==?+<:6;7/0(/00/59//+3=677@?8957ABDCCDA<ABB<@<@@?A@???=AAAA7;;A@@>=>>=D=>>>>>=>?>=@@<@<???A====?:=;;;;1;:>;>>AAA/A==>A:@>>>B@>==>1////(////;7=7?@<???;::=:=<?BBB>>:>::7:AAB@>>:<///67<<7?>><>@BB=;67:<5777:9
@ATNG8:01852:05432
GTTGGTAGGCGAGAGTGAGACGCAGTACTCATTCGTTTCGGAAGAGACAGGTACGTTAGTAGTTAATAGCGTACTTCTTTTTCTTGCTTTCGTGGTATTCTTGCTAGTTACACTAGCCATCCTTACTGCGCTTCGATTGTGTGCGTACTGCTGCAATATTGTTAACGTGAGTCTTGTAAAACCTTCTTTTTACGTTTACTCTCGTGTTAAAAATCTGAATTCTTCTAGAGTTCCTGATCTTCTGGGTCTACGCTCGTCGCGCTACCATCGAATGAGGTTAGTCT
+
:<7>@CDD?BABCDDDCCCBCBBBCDCCCDBB>ADDD>BB?B?CBAADCC@CBB??<?BBBCD?C?BBBBBBB@@<@A@A@0AA<@@@@;@BBC?BCA=BD9;;AFCC@CCCCCCCDACCC@C@CAAAAIID@CCCC?@@BBCCDECCBBBCCBB?BBB@BC@C@BBBBBAAAB@CCCGG;G?@=@BBBB2AAAAB9;:CCCCFAAA@CCCC5CCBCC@C@CC@BBCBCBB?A@EEFBCB=A@AA=BCCCCCCCCCCCDBBBABC<@@889=@AAC@B?CBBBB
@ATNG8:01854:05469
GATGGTAGTGATACAGATCAGACACCAGAAGATCAGGAACTCTAGAAGAATTCAGATTTTTAACACGAGAGTAAACGTAAAAAGAAGGTTTTACAAGACTCACGTTAACAATATTGCAGCAGTACGCACACAATCGAAGCGCAGTAAGGATGGCTAGTGTAACTAGCAAGAATACCACGAAAGCAAGAAAAAGAAGTACGCTATTAACTATTAACGTACCTGTCTCTTCCGAAACGAATGAGTACTATGTAGAGCTCTATACTAATCGAATGAGGTTAGTCT
+
CCCC?CCCBBBBBBCCCCBBDCHCC@C@@>@CCC@@<@=@??AAAB?CE?@=A@983;;<+=8=BBBCBABCCF=@>;;;;;);;552955&5999;A;BBCBBC@E@ED@B@A=AAAACBBBCCCEDDBBB@CCCC?BAA??@??9?>A;;7;AA@DB?@>@CCCAA>AB?999?AA???8<??;9::::(:>9===>?BBBB7;7;DCD7;7;?@@@?CCBCBDA=A=@AA=AAD?CBBCBBBCBBBBCAAA???@@AA>>>;??;:5:>>=:>5;?:::
@ATNG8:01858:05436
GATGGTAGCTCGCTTATGATATCTCCAGAAGATCAGGAACTCTAGAAGAATTCAGATTTTTAACACGAGAGTAAACGTAAAAAGAAGGTTTTACAAGACTCACGTTAACAATATTGCAGCAGTACGCACACAATCGAAGCGCAGTAAGGATGGCTAGTGTAACTAGCAAGAATACCACGAAAGCAAGAAAAAGAAGTACGCTATTAACTATTAACGTACCTGTCTCTTCCGAAACGAATGAGTACGTGTGACGTACGTGAGCTACCATCGAATGAGGTTAGTCT
+
//7969AA@ACA@A@CBAACBBB;;66CD@BCBC@?>@>AACCAAA>BB?B@BBAA@AAA1?;??????BAA>>8>@9:<<<*//)/3888-9894?@??ABB>>:>:=D<@@@=@@;;;@@@@A@@@@@@A=A=@?<?:::@@=<6<:?<=8=;:;@@AA<ABAA>>:>?=AA@989778)8::5:AEDD/8838???BB>=>=@=:;;@<@=>@>@@<@A>@>>>=C;>>?9?;;6;<<<///9///7<<?@@@???>>>???=;<;:D<@?AA<A;>>>=@
@ATNG8:01863:05460
GATGGTAGGACGAGCGTCTGAGAGGTACTCATTCGTTTCGGAAGAGACAGGTACGTTAATAGTTAATAGCGTACTTCTTTTTCTTGCTTTCGTGGTATTCTTGCTAGTTACACTAGCCATCCTTACTGCGCTTCGATTGTGTGCGTACTGCTGCAATATTGTTAACGTGAGTCTTGTAAAACCTTCTTTTTACGTTTACTCTCGTGTTAAAAATCTGAATTCTTCTAGAGTTCCTGATCTTCTGGTATACACACTCGCTCGCTAATCGAATGAGGTTAGTCT
+
@;;68<<@?BABC?ABAA@@@B@@>@CCBCAA;?:::6:A?B>BCBCCDC@CCDDCAC?CBBB@E@B@@BA@@CC?BBCCC5A@=@BDC=BBBB@CA@=@C9;;DBCDADCCBCBCC@CCC?B@DBBBCCBB@CDBA=BBCCDCCBBBAA@DBBB?BCC@BB>A@CABB@AACCBDDDDD;C@C@CCCCC3BBABB:@ABAAACCBB@BDCC2B@@@@<A>BB?CCCBCBC>A?AAABBC@BBCACCCCBBBB@@@AAAAAAAA@BBBA>BBBB?B?BB;;;
@ATNG8:01867:05423
GATGGTAGTAGTACACTAGTCATACCAGAAGATCAGGAACTCTAGAAGAATTCAGATTTTTAACACGAGAGTAAACTGTTAAAAAAGAGGTTTTTACAAGGACTTCACGTTTAACAATATTGCAGCAGTACGCACACAATCGAAGCGCAGTAAGGATGGCTAGTGTAACTAGCAAGAATACCACGAAAGCAAGAAAAAAGAAGTACGCTATTAACTATTAACGTACCTGTCTCTTCCGAAACGAATGAGTACGAGAGAGCACACGTGTCTACCATCGAATGAGGTTAGTCT
+
<<==?BBBABCB;9999555:99=>=@AA=@;;;9B?BA>?<;;;<:<=;?:=B?@>@??,?;884=???:::=17799/73333#3776;;;;+999(/(/660698668'2+224622-2889><<<=A@AA@@@@?B@@@<>?BBBBBB?B?DAA=AAAAB?@??BBBBB@=@@:000;=9979.55627;AAAA'8853/..55===99499>@8>8=>@:949?????C@C=BAD>AA@187=>>=>A?;;>>>BAA==>?;;;;8707888>:>>98186=??>B
@ATNG8:01874:05461
GATTAGTGCGTGAGAGAGAGACCCAGAAGATCAGGAACTCTAGAAGAATTCAGATTTTTAACACGAGAGTAAACGTAAAAGAAGGTTTTACAAGACTCACGTTAACAATATTGCAGCAGTACGCACACAATCGAAGCGCAGTAAGGATGGCTAGTGTAACTAGCAAGAATACCACGAAAGCAAGAAAAAGAAGTACGCTATTAACTATTAACGTACCTGTCTCTTCCGAAACGAATGAGTACTATAGACTATCTGAGACTACCATCGAATGAGTTTAGTCT
+
BBD9BBCCCBBCJJBCBCB@:999;DC@CCCB:98:?AABBCBB??A3828??99999(9<AACBBA@@999,9?::;;.4?:>5@@@4@@B?CCCCGLCBB>B?BB?BBF?BBDBBBBCCCGBBBBBB@CCBB>AAAABBAA>A?AAA>AA@@AFCB?BFC@???DE>AAA5:9@@@:@BB@BCCCC3B@<@;<;AADDA;A;CAAA<>7:;;;;@CBCBBBC=?<?AA<BBBAAAABBBBABBB@A????BCCCBBBCCC?BBBBB?BFDBBB=AB???
@ATNG8:01877:05431
GATGGTAGTGCGTGAGAGAGAGACCCAGAAGATCAGGAACTCTAGAAGAATTCAGATTTTTAACACGAGAGTAAACGTAAAAAGAAGGTTTTACAAGACTCACGTTAACAATATTGCAGCAGTACGCACACAATCGAAGCGCAGTAAGGATGGCTAGTGTAACTAGCAAGAATACCACGAAAGCAAGAAAAAGAAGTACGCTATTAACTATTAACGTACCTGTCTCTTCCGAAACGAATGAGTACTACTCTCAGAGACACACTACCATCGAATGAGGTTAGTCT
+
4444.455;@B@;<;CCCBCBECBB>BDC@CBBC@@<@>AAACBBB?CC?C@BB??=<==+=?BBBAAAAB@@@983:;@@B0AA=A<@AA7@BB@BCCFCCCCB@B@CB?BCC@BAAABCCCCCCCBBBBB?BCBA?BA???@@A;@=@AA?ACBBBCEC?BBBBBB?CD@A@@499988*:==;89888(7=9>788>=>;;5;:>===:>9=7:::7:BBABBB?B?BCF>BBC@BBBCCCCCBBBBBBBBB@>>>=@BAAA<A@???8=AAA>A?BB?@@
@ATNG8:01877:05452
GATGGTAGCGCATATCAGCGCAGCCCAGAAGATCAGGAACTCTAGAAGAATTCAGATTTTTAACACGAGAGTAAACGTAAAAAGAAGGTTTTACAAGACTCACGTTAACAATATTGCAGCAGTACGCACACAATCGAAGCGCAGTAAGGATGGCTAGTGTAACTAGCAAGAATACCACGAAAGCAAGAAAAAGAAGTACGCTATTAACTATTAACGTACCTGTCTCTTCCGAAACGAATGAGTACGATGAGATCTCGTGTGCTACCATCGAATGAGGTTAGTCT
+
;;<=8=665>>@@AAC;;9;;;BAB6A9:556::;;,/,/;;:;BB8<=6:49<?;;;;;*;5;;B::9AABBB6??95555$5;6;=@>>2@C@<<A<BB@@@@;A=@>;???7<=B??@CB@@@CBAACI?A@BD99:A@@@@A=B>B;;9;ABCCC@A=@AA@??>AA@BBB?CBAAA;A@A=BBBBB3BA?B??????:B=B;>>A@:=:>>BAB?;;9AA?@6;6:AA;A??<????@AABBCBBBB:::@@@@88778A:??@?>:;??@=@?B@@@@
@ATNG8:01832:05517
GATGGTAGCGCATATCAGCGCAGCCCAGAAGATCAGGAACTCTAGAAGAATTCAGATTTTTAACACGAGAGTAAGCGTAAAAAGAAGGTTTTACAAGACTCACGTTAACAATATTGCAGCAGTACGCACACAATCGAAGCGCAGTAAGGATGGCTAGTGTAACTAGCAAGAATACCACGAAAGCAAGAAAAAGAAGTACGCTATTAACTATTAACGTACCTGTCTCTTCCGAAACGAATGAGTACCTCTCAGACGCTCGTCCTAATCGAATGAGGTTAGTCT
+
BBAA<B;9;BDDBBBCDDCCCBBBC=CDG?DDGB@?>@?BCCCCCB@BB>A>?AB:9999*;=ADCFCECCCD@C@@?BBBB1BC@B5:::5:?@=ABBBBBBAA=A<>?9?@@?BBBBCBBBBAACCBBBA>ABBB?A@@@BBBB?A@@@A?ABBCBBAA?BBC@@@>BB?>><55577:3<7818BCCB/AA<@898>??=>;>:>A==9=;>?BBB@CAA@ABA>A?AAA=BBB?BCCBBAD?BBAABBBBBCCBB>><>B?BBBA<588?=A<@@@==
@ATNG8:01833:05507
GATGGTAGGACGAGCGTCTGAGAGGTACTCATTCGTTTCGGAAGAGACAGGTACGTTAATAGTTAATAGCGTACTTCTTTTTCTTGCTTTCGTGGTATTCTTGCTAGTTACACTAGCCATCCTTACTGCGCTTCGATTGTGTGCGTACTGCTGCAATATTGTTAACGTGAGTCTTGTAAAACCTTCTTTTTACGTTTACTCTCGTGTTAAAATCTGAATTCTTCTAGAAGTTCCTGATCTTCTGGCGCGTATGTATGTCGCTACCATCGAATGAGGTTAGTCT
+
:=:=7:;A<@::;;445:555@BB?CCB@@AA;@A@@:@A=B?BBCCCCG@BBBEC@C?BBBB@GACBBBB;;9B766?>B(44.4444)44594955.5;59:=<;A?BCBABB@@;?A?;@;@@@???:;49999:A@@B@@<<9595:8:;;7<@@=@@9@9>?B::9C@@:>@?AA3?;@;9:;:;*;?A@E,9::999:>;<.444&4;:::9=9=>8;99//)/:16169:444.33<6;;<<<<=556<<=<669DD9;@;;@<?BBB=@:>?A@@
@ATNG8:01840:05476
GATGGTAGGTGCACATGAGTGTATCCAGAATATCAGGAACTCTAGAAGAATTCAGATTTTTAACACGAGAGTAAACGCAAAAAGAAGGTTTTACAAGACTCACGTTAACAATATTGCAGCAGTACGCACACAATCGAAGCGCAGTAAGGATGGCTAGTGTAACTAGCAAGAATACCACGAAAGCAAGAAAAAGAAGTACGCTATTAACTATTAACGTACCTGTCTCTTCCGAAACGAATGAGTACCTCTCAGACGCTCGTCCTACCATCGAATGAGGTTAGTCT
+
CCBCAF@A?A@@;===CGBBBBBAA>A@@=@BCAAA?A@CCCBBCD@BC@B>BDBBBCCC5CAFCCCFCCBBBA9@A;;;;;*;C=A5;;;*9@@<?BABCDCAA?BBGDACCC?BBCBBCCCCCBBBBBBB@D@BB@B???BBAA>B@CAA?ABCBBBAA>ABCBBA>AB@CBB?AA??>8===988888(5;6;566:97@A2969===1818=CCC?CCAA@CEAE@BBC=BBC=@ABBBBB@BBBAAABBCCBBBBB9::C@BBA?@;?A8838;?ABAA
@ATNG8:01852:05478
GATGGTAGTATCTGCACACTCTGTCCAGAAGATCAGGAACTCTAGAAGAATTCAGATTTTTAACACGAGAGTAAACGTAAAAAGAAGGTTTTACAAGACTCACGTTAACAATATTGCAGCAGTACGCACACAATCGAAGCGCAGTAAGGATGGCTAGTGTAACTAGCAAGAATACCACGAAAGCAAGAAAAAAGAAGTACGCTATTAACTATTAACGTACCTGTCTCTTCCTAAACGAATGAGTACACACTCTCATATGACACTACCATCGAATGAGGTTAGTCT
+
448:7;;=AABB:66>;;;>666=@=AAA=@BB@A@>B=ACE:;8B;??<@=@A887CCC3C<>978@@AB@A@;?=??=>=0>@=@?CCC<CCCACBBBFDECB?B?CA>ADC?A@ACCDDDCBBDBB@@@<@B@@=@AA@@AAA?B@C@@=@AA::9AA???>ABA=BD?AAA599CCC>BAA<888898%8<:=878CAAAA;A;AABA5838>AA@?BBA@@??;?:?@@9@??;?BBAABBCBB?>>?;;;@@BBBBAACE?BBBBB?AAAC?C@CBB99
@ATNG8:01858:05499
GATGGTAGCGCGACGAGCGTAGACCCAGAAGATCAGGAATTCTAGAAGAATTCAGATTTTTAACACGAGAGTAAACGTAAAAAGAAGGTTTTACAAGACTCACGTTAACAATATTGCAGCAGTACGCACACAATCGAAGCGCAGTAAGGATGGCTAGTGTAACTAGCAAGAATACCACGAAAGCAAGAAAAAGAAGTACGCTATTAACTATTAACGTACCTGTCTCTTCCGAAACGAATGAGTACAGAGAGTACGATATGTCTACCATCGAATGAGGTTAGTCT
+
AA@==ABBABAAABBBCCCCCCBBD=ABD@C>>>00,0;@8AD??B?BB@C@CBAABDDD2B?BBBBCAABCCC;A@@@@@@2@C?C?BBA8AA@>ACBAD??>A;?;>>:>?@=?>@@A>@@D@@>><<<>:>AAA<<<>@>AAA<A;@>>:????A@@@<AAAAAA>BD?BB>;>>>@A8:9::>>==>/8818@???BAAA<A=>=>@<?;>A666:>AA?>??=B=>>>9>BB?A@@>@BBCA==<@AAA>>>A><=>>@A;??AAA;888A=D=AA<<<
@ATNG8:01859:05480
GATGGTAGCACGACACGACGATGTGTACTCATTCGTTTCGGAAGAGACAGGTACGTTAATAGTTAATAGCGTACTTCTTTTTCTTGCTTTCGTGGTATTCTTGCTAGTTACACTAGCCATCCTTACTGCGCTTCGATTGTGTGCGTACTGCTGCAATATTGTTAACGTGAGTCTTGTAAAACCTTCTTTTTACGTTTACTCTCGTGTTAAAAATCTGAATTCTTCTAGAGTTTCCTGATCTTCTGGAGATATCATCAGCGAGTCTACCATCGAATGAGGTTAGTCT
+
@@CF?<<BCCC666666;=66555>@BBBDBB?BCBC;;;7;=@@@@AAA<ABACC>@<@A@?<??BCCBBA@:>177777'771=:98(378327786;?>;=>A9958BBBBAAB=B==:><><=::;;;>@A@B388888::;???@@?>>A5888<@A=A=ADD;<;===7<<===2=;>=AADDD/A>>>@:@>>>@???@@<AAAA/@888B=B>AA:=>@@???@8>:=@??@@7;;B=AA>>>@A???;;666<::7==9:///<7<<:606063333
@ATNG8:01859:05498
GATGGTAGTAGTACACTAGTCATACCAGAAGATCAGGAACTCTAGAAGAATTCAGATTTTTTAACACGAGAGTAAACGTAAAAAGAAAGGTTTTACAAGACTCACGTTAACAATATTGCAGCAGTACGCACACAATCGAAGCGCAGTAAGGATGGCTAGTGTAACTAGCAAAGAATACCACGAAAAGCAAGAAAAAGAAGTACGCTATTAAACTACTTAACGTACCTGATCTCTTCCGAAACAATGAGTACTATAGACTATCTGAGAACTACCATCGAATGAGGTTCAAGTCT
+
555:;AAAB@@@<<=;;;<<5449505:>>@BBBBC?A?ABDDCBB?AA=@4:;;:44444#32899:998999=7:8?;=<<(599)54=AA7CBB?CCCBCCCBB?B?BB?BCC?BBCDBBCCCBBDDCCCC@CCBB=??@???>=6@=@AA>AAAAAA:;9:ACA@A@5905:96(/-----&--.(.6666)..466678882.).6,33/./5;6;;CBC58433:8872828:=6==8==<<<=;;<>:8999:8<<;;//)/9;;5;;;<=7<::;060//(////
@ATNG8:01865:05513
GATGGTAGTGCGTGAGAGAGAGACCCAGAAGTTCAGGAACTCTAGAAGAATTCAGATTTTTAACACGAGAGTAAACGTAAAAAGAAGGTTTTACAAGACTCACGTTAACAATATTGCAGCAGTACGCACACAATCGAAGCGCAGTAAGGATGGCTAGTGTAACTAGCAAGAATACCACGAAAAGCAAGAAAAAAGAAGTACGCTATTAACTATTAACGTACCTGTCTCTTCCGAAACAAATGAGTACATAGATATACGTATAGCTACCATCGAATGAGGTTAGTCT
+
>;><?BCCDDCBBCCDBCCCDCBBB>CCC@CC<A@D?C@BBBBCCC?@@:?=?BBBCCCC2C@AAAAAAAAACC;BBBBBAB1BB?B?BBB:B?A<A>>>AAA@@;>;@C=AAA5;;>?>>??AAAAA===A;@@@@7;;==7::94;;@AA<AAAAA@>><>@@@BB???9>::4::8888(77817<>>>@'>88<:55>>A;:6;9=<;;5;7=>===:>?888>?<@::6706<<0////;:;@@>=>=>>BBA@@@><<@65.6@@>@<>==A:>:>>=89
@ATNG8:01867:05474
GATGGTAGCTCACGTACGTCACACGTACTCATTCGTTTCGGAAGAGACAGGTACGTTAATAGTTAATAGCGTACTTCTTTTTCTTGCTTTCGTGGTATTCTTGCTAGTTACACTAGCCATCCTTACTGCGCTTCGATTGTGTGCGTACTGCTGCAATATTGTTAACGTGAGTCTTGTAAAACCTTCTTTTTACGTTTACTCTCGTGTTAAAAATCTGAATTCTTCTAGAGTTCCTGATCTTCTGGGTCTCTCTCTCACGCACTACCATCGAATGAGGTTAGTCT
+
44;<9@BCECBCBBAA96:@BBCBBCBBBD;;7<BBC=CC@C@CCCCCBB@BB:;;?B?BBCC@B?BBABBBCBB@BB@?A1@@:?@AA<AACC?BAA=>>;>BBBBB?BBBBB@>>8>AA=A=AA>>==??<ADDC8>>AA;;<@>>>AB?<=>;====AA<>;>@BBAAAAA9?>AAA5A;?;>ACDC/>>>==/955666A<<<<@@@@/@==>D=D=AA;AAAA===<@<>>@@==9==@?9@@???>>>@>>>BBC>>;;7;====99966163999=>
@ATNG8:01867:05507
GATGGTAGCGCACACATAGATACAGTACTCATTCGTTTCGGAAGAGACAGGTACGTTAATAGTTAATAGCGTACTTCTTTTTCTTGCTTTCGTGGTATTCTTGCTAGTTACACTAGCCATCCTTACTGCGCTTCGATTGTGTGCGTACTGCTGCAATATTGTTAACGTGAGTCTTGTAAAACCTTCTTTTTACGTTTACTCTCGTGTTAAAAATCTGAATTCTTCTAGAGTTCCTGATCTTCTGGTAGAGCGTGCATATATCTACCATCGAATGAGGTTAGTCT
+
::<=7;;>==>CBBABABAA@B@ABA;99=@@6<499)5:4;7<>>CCA@7?==>@<@7;<@@:@=;<94599:>+//;;:)//+/8993::;;:>>>7;?79;@CBC@CBCCCDCC?BBC?C@CCDDEDCB?AA@@<ABBBBBC@ABBDDDC;;6<BA=AB=@=@@A;;;CBDADCCCC:B=A=AAAAA,@AAAA0;;;;;CCA@A@CDCD5CCBBC@A<@A5;;@@@@A=@=@?>?>?299@9??999>>>>>>>>>>?>=@B;??A@@:?>??<@?BCBBB
@ATNG8:01867:05514
GATGGTAGCTCACGTACGTCACACGTACTCATTCGTTTCGGAAGAGACAGGTACGTTAATAGTTAATAGCGTACTTCTTTTTCTTGCTTTCGTGGTATTCTTGCTAGTTACACTAGCCATCCTTACTGCGCTTCGATTGTGTGCGTACTGCTGCAATATTGTTAACGTGAGTCTTGTAAAACCTTCTTTTTACGTTTACTCTCGTGTTAAAAATCTGAATTCTTCTAGAGTTCCTGATCTTCTGGTCTACTACACTGTACTCTACCCATCGAATGAGGTTAGTCT
+
CCAA?BBBBCCCBABCBCBBCCCDCDBBABAA>ACCG>B@=B?DCCCCAA=ACDDD=A=AACD@A=?AAABBBAB>BBBCB1BB?ABBC<BAAB?BBB>BB587ADCD?AAACCC<?9>>?;?;A===>>>A;@A==:<<<<>>?=AA>@?>>>>;>@>;AA8<8<>AAB????<?@@@@5@=A;<8888*67577(,,,,,,9;6:08887'2;<>C;A9@@;@??>>>><><??@A@A5;;B=A??????BB>>>>>>BA7---)----3497691717<<=9
@ATNG8:01868:05497
GATGGTAGCACACGAGATCTCATCGTACTCATTCTTTCGGAAGAGACAGGTACGTTAATAGTTAATAGCGTACTTCTTTTTCTTGCTTTCGTGGTATTCTTGCTAGTTACACTAGCCATCCTTACTGCGCTTCGATTGTGTGCGTACTGCTGCAATATCGTTAACGTGAGTCTTGTAAAACCTTCTTTTTACGTTTACTCTCGTGTTAAAAATCTGAATTCTTCTAGATTCCTGATCTCTGGATATGAGTGACTCGTGCTACTATCGAATGAGGTTAGTCT
+
:<<=@CCCCCDDDBCCCBBBCCCCCCBBBDGCAAAA>AD?B@@@@CCBC@CCBCC@C@CCCCAD@CBBBDCCCC?BBDDD1BB?BBBB<BCCC?CBB?@@<??BBBB>BCBBAAAA>AAA>A>BBBB??>@;AAAA9>>@<<<<<A>>>@>>>>98::AAA:=7=A@>>>@@D;>=AAA5A<A<?@>>=.;=7881866///<96:5:>==/>>>=@=F<@@<>>>=<;7<8<=>>AB???=@@@===BAAA>@@A???@@AAAA?@?<??@@<><>@@?=
@ATNG8:01871:05512
GATGGTAGCACACGAGATCTCATCGTACTCATTCGTTTCGGAAGAGACAGGTACGTTAATAGTTAATAGCGTACTTCTTTTTCTTGCTTTCGTGGTATTCTTGCTAGTTACACTAGCCATCCTTACTGCGCTTCGATTGTGTGCGTACTGCTGCAATATTGTTAACGTGTGCTCTTGTAAAACCTTCTTTTTACGTTTACTCTCGTGTTAAAAATCTGAATTCCTCTAGAGTTCCTGATCTTCTGGGTCTACGCTCGTCGCGCTACCATCGAATGAGGTTAGTCT
+
//::489<?@@B@B?B<<<AAACBC@;@>@BB?BCCC>CC?A?ACCGCBB:99?;?8A=@?A<7<7<BBDCBBBB?AA@@@.=?7<BBD<CB??<??@;@A999337718<888=<<7=::7:<BA>;<;??=@@@B:>>@?>>><;;AA@;7//)///69;1609=;66---330---22)326269999)--66946---2779;>=DDDD*;;755055;497;;@>77383---,,64---9433--/999A>>>@;<<<>=8/////*/5;A<A=BEEDA
@ATNG8:01876:05472
GATGGTAGAGTACAGTGTAGTAGACCAGAAGATCAGGAACTCTAGAAGAATTCAGATTTTTAACACGAGAGTAAACGTAAAAGAAGGTTTTACAAGACTCACGTTAACAATATTGCAGCAGTACGCACACAATCGAAGCGCAGTAAGGATGGCTAGTGTAACTAGCAAGAATACCACGAAAGCAAGAAAAAGAAGTACGCTATTAACTATTAACGTACCTGTCTCTTCCGAAACGAATGAGTACTACTCTCAGAGACACACTACCATCGAATGAGGTTAGTCT
+
CBBB?CCBBCCCCCCCCCCCCCCCC@BDD@CCCB??>??BBBAABC?CC?A>BB@=>===.>>BBCABBCC987)7<9;;;.5<7<4;;;0?BCACBBBDDCCB>A@CC@CCD=AA@@BCCCCDDBBBCCC@CCBB>A@BBBBBB?B?A@A>ABBBBAAC?BCBCA?>AC?>>><>?ABD?B>><?????/>>:?888>>BAA<A5::DD<A<A>A??=?BBBCBB?B?BBD=DBB?BBBAAACDACBBBBA>>==AAAAAADC=C>?>?<?B9979?C??@B
@ATNG8:01876:05505
GATGGTAGTGATACAGATCAGACACCAGAAGATCAGGAACTCTAGAAGAATTCAGATTTTTAACATCGAGAGTAAACGATAAAAAGAAGGTTTTACAAGACTCACGTTAACAATATTGCAGCAGTACGCACACAATCGAAGCGCAGTAAGGATGGCTAGTGTAACTAGCAAGAATACCACGAAAGCAAGAAAAAGAAGTACGCTATTAACTATTAACGTACCTGTCTCTTCCGAAACGAATGAGTACAGAGAGTACGATATTCTACCATCGAATGAGGTTAGT
+
::9:<AA>@@BC?@ABBA@?@BB9905<<5<B@;:55>3:<;9:5;8;9596/0///;;;+;5:>;8=>333<<<28333;;;;)7715+...&..5(..556:855.5155+59705599@CCCBBBCCCCCC@CA@@?B@@?@A?>9@?A::8;CCCDBCC?BBC>>>?CC?CBB;?????8?@>9:;:::+;>:@===@@BAA<A<B???1818?BBB@BBBBCCC?A?BBB<ACC?9:9AA?9999??AAB?=>?89/8@<9195//83/...)-2752
@ATNG8:01830:05528
GATGGTAGCGCACACATAGATACAGTACTCATTCGTTTCGGAAGAGACAGGTACGTTTAAATAGTTAATAGACGTAACTTCTTTTTCTTTTGCTTTCGTGGTATTCTTGCTAGTTACACTAGCCATCCTTACTGCGCTTCGATTGTGTGCGTACTGCTGCAATATTGTTAACGTGAGTCTTGTAAAACCTTCTTTTTACGTTTACTCTCGTGTTAAAAATCTGAATTCTTCTAGAGTTCCTGATCTTCTGGGATGTGTGCGCAGTGCCTACCATCGAATGAGGTTAGTCT
+
999;@G00:;;A@AACBBBCBBA@@9949<4449:=:3=728*.----883/00=9<)99)4::B20,/////7//)/<744444$4444&434>3:;=<8<60*/;)////;>9CBBBBABB@CBB?B@CBBBAA;;5;AAA>BBBAAABBBBCBBBCCC@;<<@CD?B>AAC@A@BCC>C;;;;.:;@;99999(99@@D=C999A;655<.5555$599:<8A?BD@?@>000>8>9@?ABA@;?;;;0;B;;;@@@BBBBCCC?@@@?BBAAC?A>?>9=9?ABBB
@ATNG8:01836:05532
GATGGTAGTGTGTCTCTGAGAGTAGTACTCATTCGTTTCGGAAGAGACAGGTACGTTAATAGTTAATAGCGTACTTCTTTTTCTTGCTTTCGTGGTATTCTTGCTAGTTACACTAGCCATCCTTACTGCGCTTCGATTGTGTGCGTACTGCTGCAATATTGTTAACGTGAGTCTTGTAAAACCTTCTTTTTACGTTTACTCTCGTGTTAAAAATCTGAATTCTTCTAGAGTTCCTGATCTTCTGGACGACGCGCACTGACACTACCATCGAATGAGGTTAGTCT
+
444:5:=BBBCCCCCCICCCBBBBBBBCCC@?=@BBB>BB?B?BCCCABB?CC@B@BEACABB@C@CBBCCABBB=;;;;;*;@<?@BD=CCAA?BCB?BD:;;CCDJAFCCDCBBB@BBB?C@EDBB@@@@<@AAA?CBBCCBCBCBBBCBCBC@BBB?BC?B?BBCCBBFBB@BBCED;F?C9;;:;;*;ACCC?CCCFBBDCCD?BDDD3CCBCD@BABD@BBB:::C@C@CCBA@@=?@B=BB:;;;;BACBBCCCCLECB?BCCDD@CDBB?B@CCCBB
@ATNG8:01837:05539
GATGGTAGTATCTGCACACTCTGTCCAGAAGATCAGGAACTCTAGAAGAATTCAGATTTTTAACACGAGAGTAAACGTAAAAAGAAGGTTTTACAAGACTCACGTTAACAATATTGCAGCAGTACGCACACAATCGAAGCGCAGTAGGGATGGCTAGTGTAACTAGCAAGAATACCACGAAAGCAAGAAAAAGAAGTACGCTATTAACTATTAACGTACCTGTCTCTTCCGAAAACGAATGAGTACTATAGACTATCTGAGACTACCATCGAATGAGGTTAGTCT
+
::9:0//;@@;66<<BBCHDDCDCC?@AB>BBCAAB>B?BBCAAAD???=?>????>DDC3C?B?>>BBBAAAC=99:;CCC5AA=A5;;;.59<8?AA@=>>AB?B@CC?AAC?BBBCCDDFAAACBBCCC@BAAA=@?A?<=<900,000+0?@>@?BB?BBBAAB<??=ABB>A@CCC=BBA?;;;::):=8=>>AD?>;7+/+/9<<+/+/<000<AB@@?>;6;57778(8<=8?BBBCDBBBAAA????@CBAACCECCB?BBAAD@B::9499=A???
@ATNG8:01840:05546
GATGGTAGCACACGAGATCTCATCGTACTCATTCGTTTCTGAAGAGACAGGTACGTTTAATAGTTAATAGACGTAACTTCTTTTTGCTTTGCATTTCGTGGTATTTCTTGCTAGTTACACTAGCCATCCTTACTGCGCTTCGATTGTGTGCGTACTGCTGCAATATTGTTAACGTGAGTCTTGTAAAAACCTTCTTTTACTTTTACTCTCGTGTTAAAAAATCTGAATTCTTCTAGAGTTACCTGATCTTCTGGCGCGTATGTATGTCGCCTACCATCGAATGAGGTTAGTCT
+
;;AC@BCBBA@@@@@@:9559555>A;5559945<55)5;;<9665;999.4:?;;;5:6:;00(.086-//;?;6:<8;9:::)--77/-----(--7717333(3;28888;=9666<==;;5;;99>5>>>;>?<;9>99949;;666;;;<;;9;:;;7///6997<4:::555:==9<<<===*;6;45555&44:::+:995//////)/////#///5=9=:>>:655<888043-3;99;;466?:>><666>AAAD@@?9;7;AA?BBBCCAAA::59;?A;;;
@ATNG8:01841:05557
GATGGTAGAGTATCATGTGTATCTCCAGAAGATCAGGAACTCTAGAAGAATTCAGATTTTTAACACGAGAGTAAACGTAAAAAGAAGGTTTTACATGACTCACGTTAACAATATTGCAGCAGTACGCACACAATCGAAGCGCAGTAAGGATGGCTAGTGTAACTAGCAAGAATACCACGAAAGCAAGAAAAAGAAGTACGCTATTAACTATTAACGTACCTGTCTCTTCCGAACGAATGAGTACACACTCTCATATGACACTACCATCGAATGAGGTTAGTCT
+
44:<9=CDCBBBCCDABACCCCDCC@BBB?BBBBA@<A@CCCCDDC@DD=B@BCCCCDDD5C?CCCDDDCCBBB=B?AADDD1CC@B?BBB;BECBB@BCDAB??>@@CFADBB?CCCCCBDECBBBBCCBB?ACBB?BAA?@@>>:@?A@A>BCCBBAAB?BBB???=@B?CB@9;;777)9??;;ADDD/@@9=///==A@@<@<AAAB6858?BB@=@@A@ABB=B@BB?BA@=ACCCBBAAACCDDC???@@BBBBCCCC?AAAAB@BB??=??CCC@@
@ATNG8:01842:05522
GATGGTAGTGCGTGAGAGAGAGACCCAGAAGATCAGGAACTCTAGAAGAATTCAGATTTTTTAACACGAGAGTAAACGTAAAAAGAAGGTTTTACAAGACTCACGTTAACAATATTGCAGCAGTACGCACACAATCGAAGCGCAGTAAGGATGGCTAGTGTAACTAGCAAGAATACCACGAAAAGCAAGAAAAAGAAGTACGCTATTAACTATTAACGTACCTGTCTCTTCCGAAACGAATGAGTACGTGTGACGTACGTGAGCTACCATCGAATGAGGTTAGTCT
+
CBA@?ACBBCCCCCCCCCCCCDBAA<ADF@DBCCAA?A@BBCAAAA=?A?A@B?>778889#36===AABCC@@@<ABBCCCC5CA>A5:;:.;CC@CCCCFFJ@?>@@DD@CCC?CCA?BBCDEDDCCDDBB@BCBB>AA@@@@??<A=ABB?BCCCBAAA?BCBBBB>A@8>>>3999999*999398888(7=:A688A@B@@<?<?BBB8;7:?AAA?BBAAACB?A?>>>8?A@=ACBBBCBBBCBAAAABBBCABAAACBB@BAAAB?@B9858?A@A==
@ATNG8:01843:05521
GATGGTAGTGCGTGAGAGAGAGACCCAGAAGATCAGGAACTCTAGAAGAATTCAGATTTTTAACACGAGAGTAAACGTAAAAAGAAGGTTTTACAAGACTCACGTTAACAATATTGCAGCAGTACGCACACAATCGAAGCGCAGTAAGGATGGCTAGTGTAACTAGCAAGAATACCACGAAAGCAAGAAAAAGAAGTACGCTATTAACTATTAACGTACCTGTCTCTTCCGAAACGAATGAGTACTATAGACTATCTGAGACTACCATCGAATGAGGTTAGTCT
+
AABB?CBCCCDBBBCCCCEDDEBBB>BCCACCCCAA?A?AADBBA=>AA=A>BBBBBBBB1B@BCCBBBDCAA@8>>===>>0?@>C5;;;*;AC?BBAACCC;:9;@BB@BCD?CCACCBCBCCCCCCCCC?CECC>@@BBAAAB>B?BBB@BCBBAAAA?AAAACA>BB>AA@9<<998+9>>;=::;;+;><B888@?>==5:5;>=>6:5:AA@@=@CBBBCC@B@BA@;@??;?CBCBBBBCCCA@@@@?BBB>>>BBCC?A@@AB@CC>><<=AA???
@ATNG8:01844:05532
GATGGTAGTGTGTCTCTGAGAGTAGTACTCATCGTTTCGGAAGAGACAGGTACGTTAATAGTTAATAGCGTACTTCTTTTTTCTTGCTTTCGTGGTATTCTTGCTAGTTACACTAGCCATCCTTACTGCGCTTTCGATTGTGTGCGTACTGCTGCCAATATTTGTTAACGTGAGTCTTGTAAACCTTCTTTTTACGTTTTACTCTCGTGTTAAAAAATCTGAATTCTTCTAGAGTTCCTGATCTTCTGGTCTACTACACTGTACTCTACCATCAATAGGTTGTCT
+
=;;;7<<:9777///<<AAA@;::>944/////677.8:7<8>>666<?;>>@A@:@=BB@@9@:?;96;;999.544444#44.499;1////)/:<555.559;9945555549:399<.4.555555544)4:::.66:777---,,,6,--(-3-///(//5<7<>>;;;;9949555)549455555$555555&55559999//)/////#////;)/)/4.449988:5:39/////487=9:99///////4;;/////7:+45:92777)/)/987
@ATNG8:01845:05548
GATGGTAGTATATCGCGTCGCTATCCAGAAGATAGGAACTCTAGAAGAATTCAGATTTTTAACACGAGAGTAAACGTAAAAAGAAGGTTTTACAAGACTCACGTTAACAATATTGCAGCAGTACGCACACAATCGAAGCGCAGTAATGATGGCTAGTGTAACTAGCAAGAATACCACGAAAAGCAAGAAAAAGAGTACGCTATTAACTATTAACGTTCCTGTCTCTTCCGAAACGAATGAGTACATAGATATACGTATAGCTACCATCGAATGAGGTTAGTCT
+
44:;7<BBABBBDCDECBBCCD@AA@BCM@CABFDAI?CCBBBBC@CC@C@CDCCCCCC5B@BCCBBBCCBBB<A@@====,:93:3:9:(9<?=>>?AACBBB?B>AA?=<=<@???@??@A@=<=A?AA;A>>>6::AAAAAD5==?==:=@@???>><>AA@@@<@A<>:94:>;;;=/<8/)/8888*//////77///6<7<???5868CE>E7;;?;;;;;?:888-8AA?BDFD?@>????;ABB?>>>@@??>AAC=A???A<AA@@<@<@@===
@ATNG8:01849:05564
GATGGTAGCTCTGCTCTGACTCTCGTACTCATTCGTTTCGGAAGAGACAGGTACGTTAATAGTTAATAGCGTACTTCTTTTTTCTTGCTTTCGTGGTATTCTTGCTAGTTACACTAGCCATCCTTACTGCGCTTCGATTGTGTGCGTACTGCTGCAATATTGTTAACGTGAGTCTTGTAAAACCTTCTTTTTACGTTTACTCTCGTGTTAATAATCTGAATTCTTCTAGAGTTCCTGATCTTCTGGCGCGTATGTATGTCGCCTACCATCGAATGAGGTTAGTCT
+
A@@A@CBCBC=BBBDCCCCCCCC@@@FDDB@@>@@AD?DD@C?BBCBCCCACCDCE@B??@;;2;?B@@ACCAAA>:;<<;;%;B=ABBD>B@AA;@<@==@6:;:AAA?BC;;9>::6:AC?C@BBBCA@@B>BCCC>BAAABCCDBCCCCAAAC?B@@=@B=A?BBCCCCCGD?B<<<;.;?B@BCDDD2CCCCC>BDCCBCD;;;?B@BB@BBBCC@C?AA?AA???BB>A?BCAACD@EAC?BC;;;@;;;AAABBAA?AAA???@@@=:::A?A@AB@@@
@ATNG8:01853:05531
GATGGTAGCTCTGCTCTGACTCTCGTACTCATTCGTTTCGGAAGAGACAGGTACGTTAATAGTTAATAGCGTACTTCTTTTTCTTGCTTTCGTGGTATTCTTGCTAGTTACACTAGCCATCCTTACTGCGCTTCGATTGTGTGCGTACTGCTGCAATATTGTTAACGTGAGTCTTGTAAAACCTTCTTTTTACGTTTACTCTCGTGTTAAAAATCTGAATTCTTCTAGAGTTCCTGATCTTCTGGATATGAGTGACTCGTGCTACCATCGAATGAGGTTAGTCT
+
9;A>9=BBBC=BBBCDHCCBABBHECCCCCA@?@DGE?CC@C@DBBBCCCAHDAA@=@=ABBE@E@CAA@BDEDEABCA@@1AA>ABBB=BBCC?BBB?BB?BBBCCD@DC@AADCC@AAC@C?CBBB@@@H@CBBB=A@CBCCCBBBCCCBBBB?CAA>AB@C?@@ABBDC<;7;BCCC7C8;9;BCCC0CB;;;0:BCBBBCBAA<@@@@0@BBBB@CABB@BBAAA::8:?AAABBB?CCC@CCDBBBAA@@@@@@AAABBE@BA???A::9B?B?9;;CC
@ATNG8:01853:05542
GATGGTAGAGTATCATGTGTATCTCCAGAAGATCAGGAACTCTAGAAGAATTCAGATTTTTAACACGAGAGTAAACGTAAAAAGAAGGTTTTACAAGACTCACGTTTAACAATATTGCAGCAGTACGCACACAATCGAAGCGCAGTAAGGATGGCTAGTGTAACTAGCAAGAATACCACGAAAGCAAGAAAAAAGAAGTACGCTATTAACTATTAACGTACCTGTCTCTTCCGAAACGTATGAGTACTATAGACTATCTGAGACTACATCGAATGAGGTTAGTCT
+
8::;=AA?CBBBBABAAABBDFDBB@CBB?BBCBBC?B@BBBDCCC?CD?B=AA@;;;;;*;;BBCDBACCBAA<@AAACCC5CF@D=@@@9ACE@CBBCCBB9998:?AC@CBB?BBBBBCBBCCCCCCCCC=CCCD<@@BCBCBB<@<???;?BCCCCCC@@@ABBB@CC>ABB<>>CCC>A>>9988889%9@;<978AAABB;>;>A??:>:=ABBB@CCDCBCC@C@BBB=BAAABBCBCBB@BBBBBBAACCDC@@?BBCBAABBC?BC:979<?A@@@
@ATNG8:01861:05546
GATGGTAGCGAGCGAGTGTGTATACCAGAAGATCAGGAACTCTAGAAGAATTCAGATTTTTAACACGAGAGTAAACGTAAAAGAAGGTTTTACAAGACTCACGTTAACAATATTGCAGCAGTACGCACACAATCGAAGCGCAGTAAGGATGGTAGTGTAACTAGCAAGAATACCACGAAAGCAAGAAAAAGAAGTACGCTATTAACTATTAACGTACCTGTCTCTTCCGAAACGAATGAGTACGAGAGTCAGAGCAGAGCTACCATCGAATGAGGTTAGTCT
+
48<=;ABBA@A:;9@ACB@BBC<;;@BBA>ABABBB6;6:98;;<A?BB=A=AAB@AAA@0B?CACABBCBBCB;BB::::-:B<A4;::&9@DACCBFHDC::;;?BC@CCC>@?CBB?@?DDBBBCCCC@CCCC@BBBAAA@A>BACDE>@@CCCCC@CCCCBB?BB>BBB@BBA@@8@::3:>>>@2@@=A>>>BFDBB??<@@@@;>:=A@@@?BBBCCCB?BABBB>BBB????CBBBBBBB@AADCABABB>>>BCD@E>>><8<B::6:=AAB@@
@ATNG8:01862:05538
GATGTAGCGCACACATAGATACAGTACTCATTCGTTTCGGAAGAGACAGGTACGTTAATATGTTAATAGCGTAACTTCTTTTTCTTTGCTTTCGTGGTATTTCTTGCTAGTTACACTAGCCATCCTTACTGCGCTTCGATTGTGTGCGTACTGCTGCAATATTGTTAACGTGAGTCTTGTAAAAACCTTCTTTTTACGTTTACTCTCGTGTTAAAAATCTGAATTCTTCTAGAGTTCCTGATCTTCTGGCTCTCGTAGACAGATACTACCATCGAATGAGGTTAGTCT
+
?AACCCECCBCCCCGDDBCBCCBBACBA@;;2:994)5?2926<@99994/////)/594459.5.5999<55.5<.55;99(9;=4;;<@4;;;:8=900(/>*//9::=;;;;<<<9969@@<@>BBBAAA;;4;@?A<A@@999BAA>@?AABAB?9;9?DB?C=;::>?>>@?>@:::::'9<?295555$49?;;4@995;;566<4999;(9999949:?D<:0000/;6:6<:<@>=8=9:29>9:9AA@@=@@9:9995>?;@BBB=<@?>>;;7>CD??
@ATNG8:01863:05541
GATGGTAGCGCGACGAGCGTAGACCAGAAGATCAGGAACTCTAGAAGAATTCAGATTTTTAACACGAGAGTAAACGTAAAAAGAAGGTTTTACAAGACTCACGTTAACAATATTGCAGCAGTACGCACACAATCGAAGCGCAGTAAGGATGGCTAGTGTAACTAGCAAGAATACCACGAAAGCAAGATAAAGAAGTACGCTATTAACTATTAACGTACCTGTCTCTTCCGAAACGAATGAGTACGTGTGCGACGTGTCTCCTACCATCGAATGAGGTTAGTCT
+
9:;;<B??CCBBABBBAAACCCBA@;;:<>@?@@@;@>AAA::9D?BA7:49==>>@>@.;8>BBAAABB??>7=?@BCCC5BB@B?CCC=CCCACCCBBAC@?>@ADD@CBB?AABBCCCCCCBBBCCDD@CBBA>AAABCCBB?B?C@A>ABCCCBBB?BBBABB?BB>BBB;>>>?<5:<<8;;:AA9@@=>=>>??BCD@D?BAAA8:7:A@CA?BB@??BB=@<000*000*0@@=ABBA==;;;:@?@=??@@@:>>?=@>>>>=>>>B=B7;@:9:
@ATNG8:01865:05556
GATGTAGAGTATCATGTGTATCTCCAGAAGATCAGGAACTCTAGAAGAATTCAGATTTTTAACACGAGAGTAAACGTAAAAAGAAGGTTTTACAAGACTCACGTTAACAATATTGCAGCAGTACGCACACAATCGAAGCGCAGTAAGGATGGCTAGTGTAACTAGCAAGAATACCACGAAGCAAGAAAAAAGAAGTACGCTATTAACTATTAACGTACCTGTCTCTTCCGAAACGATGAGTACTGTATCTATGTGTGCGCTACCATCGAATGAGGTTAGTCT
+
BCCDB;<96>=>AACCCA;;;CBC>BBC859C<;>:?<@?>?99@:00*/49779:<<<+?:=>>AC;;;;;;)9995555$5949.555&499.45:::?A>>6:600*000)/866:A@???BAB;;;@@EDDD@BABCCCAA=B?@@@<@;;4>5448455<=B?BB?>?=9;0/0*/6639;;;;;&6616//.559==;?:666:49697@;:5;@??@?@??//0?8>///6//39::<;:?BA8777=@?>?@CBB>B===>76;00+06<<>@C
@ATNG8:01866:05551
GATGGTAGATACTCGCTGATACACCCAGAAGATCAGGAACTCTAGAAGAATTCAGATTTTTAACACGAGAGTAAACGTAAAAAGAAGGTTTTACAAGACTCACGTTAACAATATTGCAGCAGTACGCACACAATCGAAGCGCAGTAAGGATGGCTAGTGTAACTAGCAAGAATACCACGAAAGCAAGAAAAAGAAGTACGCTATTAACTATTAACGTACCTGTCTCTTCCGAAACGAATGAGTACATAGATATACGTATAGCTACTTCGAATGAGGTTAGTCT
+
<@<=<@6;9BCDECBA>@A;@@BBC=CCC?@ABB@@<@??@??CAA>AB?B?BCBBBBBB3B?BCC@?@BBAAA=:9;DFDE2ED?C@CCC<CCG@CBC9:;CBD?B?BB?B@@>@AAABB;;;CBBABBBB?A@@@>@?BCBABB=A>A:;5;BA@ABBC@F;:9BC<?@@BBB>AACCE>E??;;<<;<.=D=;;;;?@====?<?C@?3818=;;;??????CC=?:787*7>>6>=BBBBBBCB@@A???A>>>@@@@@@>:6:;<7///:9=9=@@@A
@ATNG8:01867:05549
GATGGTAGCTCACGTACGTCACACGTACTCATTGTTTCGGAAGAGACAGGTACGTTAATAGTTAATAGCGTACTTCTTTTTCTTGCTTTCGTGGTATTCTTGCTAGTTACACTAGCCATCCTTACTGCGCTTCGATTGTGTGCGTACTGCTGCAATATTGTTAACGTGAGTCTTGTAAAACCTTCTTTTTACGTTTACTCTCGTGTTAAAAATCTGAATTCTTCTAGAGTTCCTGATCTTTCTGGTCTACTACACTGTACCTACCATCGAATGAGGTTTAGTCT
+
<AA@=?;;>==?<<<=///77455:;<<:@9949@@9@B?B?AACCBBC;;:AAA:A:>9:99;4;<@@?@D@@>@BDDD3BC<@:98.9@@@=@BB>AA9::@BBB@BCDBB?@?@CCB?B?BB;?:98?:==AB:==>>??===>>>=888=8=>?<@@<?<;;;676===,//<==.=,/,8;AAA/@?=<=5=:;;@@?>>>5;;::*:<==>9@<??<??@?A=>:><@C999;:/:6616/--=---::66;@;7=6606///55555A4:9289=::
@ATNG8:01870:05559
GATGGTAGCTCTGCTCTGACTCTCGTACTCATTCGTTTCGGAAGAGACAGGTACGTTAATAGTTAATAGCGTACTTCTTTTTCTTGCTTTCGTGGTATTCTTGCTAGTTACACTAGCCATCCTTACTGCGCTTCGATTGTGTGCGTACTGCTGCAATATTGTTAACGTGAGTCTTGTAAAACCTTCTTTTTACGTTTACTCTCGTGTTAAAAATCTGAATTCTTCTAGAGTTCCTGATCTTCTGGGCAGACTCTCACACGCCTACCATCGAATGAGGTTAGTCT
+
?@==<>??A::;===BBBCCCCDBBBCCCB@?=@@AB>BB@C?B@@DDEG>BB@BB@D@CCBB@B@CBBBCDCDC@BBBA@1AA>A?AA;ABAA?BDD?DB;;;@CCD@BBCCDCCC@CCC@C?CCCCBBBB@ACCC899CCC@A@E@@@CBBAB@CCC@DC@C>A?@ABCCBB?BBBAA7A=A;@@@@@0ACBBC:;;CBEBBC@@@DGEE5BBBCBAF?@@@DDCCB@@>?@CCCCBC<@?@@:@BABDCCCCCCC?@A?CBB?BBA@@?:<;B@C@CFCCB
@ATNG8:01874:05524
GATGGAGTGTCATATGAGAAGTGTGTACTCATTCGTTTCGGAAGGGACAGGTACGTTAATAGTTAATAGCGTACTTCTTTTTCTTGCTTTCGTGGTATTCTTGCTAGTTACACTAGCCATCCTTACTGCGCTTCGATTGTGTGCGTACTGCTGCAATATTGTTAACGTGAGTCTTGTAAAACCTTCTTTTTACGTTTACTCTCGTGTTAAAAATCTGAATTCTTCTAGAGTTCCTGATCTTCTGGAGATACACATGATACTCTACCATCGAATGAGGTTAGTCT
+
?AA?@CCBBBCCCCBBBCC@CBBDCCCBB@9:5;;;;0:?:>7@@:@BCCACCCCEAD@CCCC@C@C?@?CCCBB@BDCCC3998:@BD>BBBC?CBB?AB<???CBA@BBBCBAAA>BBB>B>BB<>><<<69>A?365>>AA@@>@AAA?;:;<==<=AA===AAA?@???A:>>>AA6A<A<AAAAA/@=88:0666///<:6:18888(5==?E=D<A@<?;;;>=@=A=???@>><>>A=>>=A@@@=>>A@>>=AA@A@<@99883///=6;6;;99>
@ATNG8:01830:05609
GATTAGTGTGTCTCTGAGAGTAGTACTCATTCGTTTCGGAAGAGACAGGTACGTTAATAGTTAATATCGTACTTCTTTTTCTTGCTTTCGTGGTATTCTTGCTAGTTACACTAGCCATCCTTACTGCGCTTCGATTGTGTGCGTACTGCTTCAATATTGTTAACGTGAGTCTTGTAAAACCTTCTTTTTACGTTTACTCTCGTGTTAAAAATCTGAATTCTTCTAGAGTTCCTGATCTTCTGGACGACGCGCACTGACACTACCATCGAATGAAGGTTAGTCT
+
::>9BBBA@@?;;<<>CCBBD;;9:94;:83::<>5?@=A=A@@;55=7::<;;:;:=BBB@C@DC;:;@=9;654444$4:5:455)499<7>?A8=@7999:;C?BBB>>?;;4:?@=A=A@C;;;@A=A@@A@CBBCCCCBBCC;;;<@?4;;A=AB?C?:9;CB@@@@=@@@@@7@9?9::9::*;A@CC6::;:?=@944.9499'9995566?C>:>B999@@4858<A@@<458929<==999@A@AAABAAAB@A=A:997:<9929:<:;00--
@ATNG8:01833:05593
GATGGTAGTGTCAGTGCGCGTCGTCCAGAAGATCAGGAACTCTAGAAGAATTCAGATTTTTAACACGAGAGTAAACGTAAAAAGAAGGTTTTACAAGACTCACGTTAACAATATTGCAGCAGTACGCACACAATCGAAGCGCAGTAAGGATGGCTAGTGTAACTAGCAAGAATACCACGAAAGCAAGAAAAAGAAGTACGCTATTAACTATTAACGTACCTGTCTCTTCCGAAACGAATGAGTACGTGTGACGTACGTGAGCTACCATCGAATGAGGTTAGTCT
+
:::<=AAFBAB;;566=<BABBLCC?BCDACCBBBA=B=AABAAAB@BB?B?BBAAACDC3B?BBAAAABAAAA<AABCCCC5CF@D@EDD<DCCACCCEBBD::6:=??<@CC>BAABCDGCCCDBBBBBC@@??C?B@@ABBBB?B@CCC@BAABBCBC?BBBBBB>??:???499AAA9A;;5;@@AA/@@=A888=?>>=-/-/;;<+/+/;<;;?AA@@@??:=<?=>5=<=:999AAABB@A@ABBBBBCBB::9AA@@=@888=89::D=@<@@>?8
@ATNG8:01834:05595
GATGGTAGCACGACACGACGATGTGTACTCATTCGTTTCGGAAGAGACAGGTACGTTAATAGTTAATAGCGTACTTCTTTTTCTTGCTTTCGTGGTATTCTTGCTAGTTACACTAGCCATCCTTACTGCGCTTCGATTGTGTGCGTACTGCTGCAATATTGTTAACGTGAGTCTTGTAAAACCTTCTTTTTACGTTTACTCTCGTGTTAAAAAATCTGAATTCTTCTAGAGTTCCTGATCTTCTGGAGATATCATCAGCGAGCTACCATCGAATGAGGTTAGTCT
+
99::5:BB@;66;;BBBDA;66<@@ACGCCDDACCCD>@@>@ABBCCBBB@BBBBB@D@CBBA?A<??AABBBBC?B@===+<?8<:::)9==?<?BB@EF99:CBKF?AACB@==C;A>>9><AAA@>>>@<AABA6:8??@@@@@CAAA;;;B<>>><?@<A<@@@AAB@@@6=<DCC5==A:@;;;;+;7789+//5///;BAA<>CCCD)?????=A<>>=@>;;;>>=B=@????B;>>B====AAA@A?AAAAA???=;;59///=799>@<@<@BA@@
@ATNG8:01836:05577
GATGGTAGCACGAGTCACTCATATCCAGAAGATCAAGGAGCTCTAGAAGAATCAGATTTTTAACACGAGAGTAAACGTAAAAAAGAAGGTTTTACAAGACTCACGTTAACAATATTGCAGCAGTACGCACACAATCGAAGCGCAGTAAGGATGGCTAGTGTAACTAGCAAGAATACCACGAAAGCAAGAAAAAAGAAGTACGCTATTAAACTATTAACGTACCTGTCTCTTCCGAAACGAATGAGTACGATGAGATCTCGTGTGCTACCATCGAATGAGGTTAGTCT
+
@AAB:96@BAAA;;;;;;;>?>==<4545.59955.54555=;99//)//)//6744444$5.5//;;//////)/7//////#55.57?>?1<;<8<<<@;?;=>:>9@;499949:?=BBA;:9999CBAA@E@@A@CBCBCCB@<B<>>@::@@>>>>>9<;;=9=3879=?943////(///0//////#/95<<===5555+25(556617155:998@@555>=030333(3::7>><AA>>>>?><====86687777955+239--(---8393894//
@ATNG8:01845:05580
GATGGTAGTGATACAGATCAGACACCAGAAGATCAGGAACTCTAGAAGAATTCAGATTTTTAACACGAGAGTAAACGTAAAAAGAAGGTTTTACAAGACTCACGTTAACAATATTGCAGCAGTACGCACACAATCGAAGCGCAGTAAGGATGGCTAGTGTAACTAGCAAGAATACCACGAAAGCAAGAAAAAAGAAGTACGCTATTAACTATTAACGTACCTGTCTCTTCCGAAACGAATGAGTACGAGAGTCGGAGCAGAGCTACCATCGAATGAGGTTAGTCT
+
;;;<>ABBCCCCCECBBBCFIFCDCADED?AAAA;:295:93444;8;=7B@??=89773$3388:374====>6:?ABEDD2;;49.955&5;@=ABBEDCA;;8<>AC@DCC?BADACCCCCCBBBCBAA=AA@@=@BAAAB@@<A@C;;:;AABCFAB>BBB???@BB?CBB=A@@@@8;;;8889999%9717==?==8774945255.74559<838433343261///(///(/666<=>=:::::::7::;::678565;8556?4998=:=;?A???
@ATNG8:01857:05587
GATGGTAGCGCACACATAGATACAGTACTCATTCGTTTCGGAAGAGACAGGTACGTTTAATAGTTAATAGCGTAACTTCTTTTTCTTGCTTTCGTGGTATTCTTGCTAGTTACACTAGCCATCCTTACTGCGCTTCGATTGTGTGCGTACTGCTGCAATATTGTTAACGTGAGTCTTGTAAAACCTTCTTTTTACGTTTACTCTCGTGTTAAAAATCTGAATTCTTCTAGAGTTCCTGATCTTCTGGGTCTCTCTCTCACGCACTACCATCGAATGAGGTTAGTCT
+
99:<:<?CBBCCECDCCCBCBA?@@;:44<4405<>;8==?=:@@??99:.599444)45:77<)0+077/46<59:)/////$//)//:;14455.5;949:,//<;:=:>BBBCDCC?BBB@E@DH;;;=;C@CDCB@CCCDCA@@BBABBB@@@@@@@@AA?A000A0;;CCF;;:DDE;D@C?AAAAA*;:@BB6;;BBCBBBBA;@@@@0>ABBB?B>AA?BBBBBBB?A@DFFBBA?AACI?AABB@@ACBBC@A@ABB@@>@CAAA=:;:@=?>ABB@@
@ATNG8:01867:05577
GATGGTAGTGTGTCTCTGAGAGTAGTACTCATTCGTTTCGGAAGAGACAGGTACGTTAATAGTTAATAGCGTACTTCTTTTTTCTTGCTTTCGTGGTATTCTTGCTAGTTACACTAGCCATCCTTACTGCGCTTCGATTGTGTGCGTACTGCTGCAATATTGTTAACGTGAGTCTTGTAAAACCTTCTTTTTACGTTTACTCTCGTGTTAAAAAATCTGAATTCTTCTAGAGTTCCTGATCTTCTGGAGATATCATCAGCGAGCTACCATCGAATTAGGTTAGTCT
+
@:44.4<9:;=>CCBBCIICBBCCCCBBBBCB@CCCC>@@>@?AA===55.59<5516=<<=B@CBAABCCCBCC>;;;;;;%;?;@ACC>BBBD@CCB?@B9;;BBBCABBBBBDAA>ABC@C@BBBDAB@C?B@@@=BBBBA@ABCBAAA@;;;6;@?=;;6;=@@@BBBBCC99:CBB7B5;5;<;;;*9=<<<*//>>>=>>9=499999$9999:6:,//,//99;>>9;9;B?@>?454<7@<BB@@@BCBA:;;BBBBBC7;;@@@<@?AB@C?DCCCC
@ATNG8:01869:05581
GATGGTAGTGCGTGAGAGAGAACCCAGAAGATCAGGGAACTCTAGAAGAATTCAGATTTTTAACACGAGAGTAAACGTAAAAAGAAGGTTTTACAAGACTCACGTTAACAATATTGCAGCAGTACGCACACAATCGAAGCGCAGTAAGGATGGCTAGTGTAACTAGCAAGAATACCACGAAAGCAAGAAAAAGAAGTACGCTATTAACTATTAACGTACCTGTCTCTTCCGAAACGAATGAGTACGTGTGACGTACGTGAGCTACCATCGAATGAGGTTAGTCT
+
:::<@BBCBDDC;;;CCECCD@CC>BBC@B@BB@@@;@?BBBDDBB?BB>B@?>?CCCCC3B?BBCBBBBBBCC>BAAAAA@0BB>B7;;;6;BB?CBBBBCDBB?B@CC@CCC?AABBCCCCBBBBBCBBB@BBBB>BA@>??982;?BBB@CBBBCC@@<?CCA@A=@@<???:??@@>8;::5;>AAA/AA=B;;;>>><<1618>=>1818>A@@?AAAAACC<?;???8?AA=ABBBBABCBBB?BBBCCAAABBBCBBB?@888>;===>:=;@@@@@
@ATNG8:01870:05570
GATGGTAGTATATCGCGTCGCTATCCAGAAGATCAGGAACTCTAGAAGAATTCAGATTTTTAACACGAGAGTAAACGTAAAAAGAAGGTTTTACAAGACTCACGTTAACAATATTGCAGCAGTACGCACACAATCGAAGCGCAGTAAGGATGGCTAGTGTAACTAGCAAGAATACCACGAAAGCAAGAAAAAGAAGTACGCTATTAACTATTAACGTACCTGTCTCTTCCGAAACGAATGAGTACGTGTGACGTACGTGAGCTACCATCGAATGAGGTTAGTCT
+
AACC@CBBBBBBBDDCBAACCCCCC?BAC?CDCB9::;?BBCCBBB@BC?C?BBAAADDC2A<AACCCCBBBBB<BBCCDDD3CC?B8;;;6<BB?DBBCEEB;:;;@DDACCD>@?BBBCCCCCCCDCC@@>@A@@?@AAAAB:85;?BBC?CBBCCCCB?BBBBBB?>>9???;>?::9,85568::;;+:=;A;;;>>B@@<@:>><<8<6<>@@@?BB???BB;?<?AA9A??<?BBCBBBBABA?BBB???BBBBBBBCE?B?>>=8=C?;6::>>=>>
@ATNG8:01870:05603
GATGGTAGTACATGATAGACGACACCAGAAGATCAGGAACTCTAGAAGAATTCAGATTTTTAACACGAGAGTAAACGTAAAAAGAAGGTTTTACAAGACTCACGTTAACAATATTGCAGCAGTACGCACACAATCGAAGCGCAGTAAGGATGGCTAGTGTAACTAGCAAGAATACCACGAAAGCAAGAAAAAAGAAGTACGCTATTAACTATTAACGTACCTGTCTCTTCCGAAACAATGAGTACTGCGTCTCACTCTCGCCTACCATCGAATGAGGTTAGTCT
+
:?@>?BBBBCCCBCCC;;;C;9:AB=@AB=@A@:;50505>>=ACC?AB?A?BA==CDGD5CACCCBBBCCBBE>DB:9:::*;C>C4;;;-;CC@CCBCCC@996;?AC?BBD?BBBBBBBBCDDCCCCCC@CCBB?BCCCBBBB?@?B999:BBABCCC@BBBBBB@BA=@@@299998+9=<9899999$9><>979@BBBA<A;?@DD:?8=ABBB?CCBBBBC<?<@??9@C=AABBBBB>@?CBBBCCBBACACC?CCC@BBBBB?CC:999?CB???
@ATNG8:01875:05607
GATGGTAGCAGACGTGACAGAGCGCCAGAAGATCAGGAACTCTAGAAGAATTCAGATTTTTAACACGAGAGTAAACGTAAAAAGAAGGTTTTACAAGACTCACGTTAACAATATTGCAGCAGTACGCACACAATCGAAGCGCAGTAAGGATGGCTAGTGTAACTAGCAAGAATACCACGAAAAGCAAGAAAAAAGAAGTACGCTATTAACTATTAACGTACCTGTCTCTTCCGAAACGAATGAGTACTGCGTCTCACTCTCGCCTACCATCGAATGAGGTTAGTCT
+
<@<=;CCBDDEFBB@A<>CCEEBBB@CBB@CCCCBB@C@CCC@A?C>AA>A?BBAAADHH3C>AABBBBBBAAA<AABBCCD2BB@L@CCC<GBC?CBABBBB;;7:>@@>AAA>BBCCDCCCCCCCBBBBB?BCBB>AABCAB?>:@?A@@>@BBBCCCC@BABA@?<@A<@BA8<<8999+9881888888%8>:=888BBAAA7;7;=AA:>:=@AAA=??A@@C@9;8;==5=00,0@@@CBB@??DA@@BBBCDCAAA?CCC@CAAAA=@@9999?ABBAA
@ATNG8:01830:05640
GATGGTAGACATATCGTACTCTCTGTACTCATTCGTTTCGGAAGAGACAGGTACGTTAATAGTTAATAGCGTACTTCTTTTTCTTGCTTTCGTGGTATTCTTGCTAGTTACACTAGCCATCCTTACTGCGCTTCGATTGTGTGCGTACTGCTGCAATATTGTTAACGTGAGTCTTGTAAAACCTTCTTTTTACGTTTACTCTCGTGTTAAAAATCTGAATTCTTCTAGAGTTCCTGATCTTCTGGATATGAGTGACTCGTGCTACCATCGAATGAGGTTAGTCT
+
9:>>;BBCCCCCCCCCECCEDBBBBCCCCB??=?A@A=BB@B?AAAACBB@CBBA@>A?BBBB>C?AAABBBBBB@BBCBC3@?<A:::3;?>?AKBC?BC>==<A>>;>@@@@>>>:>=A7;7=@<<=>=>=AAAA:=>>===>>@@>>@=<<>=>>==AA<A<A@@A@<<<B=@????5?>D<>>>>=/<>///)//////976;3;===/>@@@B=C=>>:=???===<@<>>B??@:>>A<AA??@?;:;>>>???>>>AA=AA:;<<;;:91616;<96
@ATNG8:01831:05632
GATGGTAGGTGCACATGAGTGTATCCAGAAGATCAGGAACTCTAGAAGAATTCAGATTTTTAACACGAGAGTAAACGTAAAAAGAAGGTTTTACAAGACTCACGTTAACAATATTGCAGCAGTACGCACACAATCGAAGCGCAGTAAGGATGGCTAGTGTAACTAGCAAGAATACCACGAAAGCAAGAAAAAGAAGTACGCTATTAACTATTAACGTACCTGTCTCTTCCGAAACGAATGAGTACGAGAGTCAGAGCAGAGCTACCATCGAATGAGGTTAGTCT
+
CEAB?BCC@BCBBAAACCCCBCBBB?BAC?CCAA998:?BCCCBBC@DD?A?@BDCCCCC1C?CBBBCB@@@?=6>?:;;;;*;B>B4;;:4:@B@DCCCCCA997:?BB@BBC?BBBBCBCCDCCBB@A@C@CCCC?BBCBBB>>:@?BBB@BBBBBBBB@BBBA@@8=>9887077<?>8><=;99999.9A@C888ABBBC;A<A???<@<@@BBB@CDCCBAA=@>@BD>B??<:::BBBBBBBBBBBBCABBCCAAABBB?B?:::<>A::8:=AA:::
@ATNG8:01834:05624
GATGGTAGTCTCAGATAGTCTATAGTACTCATTCGTTTCGGAAGAGACAGGTACGTTAATAGTTAATAGCGTACTTCTTTTTCTTGCTTTCGTGGTATTCTTGCTAGTTACACTAGCCATCCTTACTGCGCTTCGATTGTGTGCGTACTGCTGCAATATTGTTAACGTGAGTCTTGTAAAACCTCCTTTTTACGTTTACTCTCGTGTTAAAAATCTGAATTCTTCTAGAGTTCCTGATCTTCTGGGTCTCTCTCTCACGCACTACCATCGAATGAGGTTAGTCT
+
<8:;;C>BBBCDCCCCCCBBBC@>C@=<<=5525==@8?>?CAGICCGCBACDCBB@D@@@@A=B?CCCBBBCCA=@?<<<,;>9>ACEDAACE@CCDHHE;;;@CAB@BCCBBBBB@BBB@BABBBCCCBB@BBBB@CBBBDBBBCBBBABBBB?CCC?CB?C>@ABCCCCCE@CEDGD:B@CE>BBBB2ABBBC>AAECCCCAAA@DDDD5CCBBB@B?CC@CCCCCCC@B?BBBCCB=??CC?CCBCCBBBCCBBABABBBB@BCBAA?CDCC?C?BCBBA
@ATNG8:01835:05657
GATGGTAGGCACTGCGCACACATCTCAGAAGATCAGGAACTCTAGAAGAATTCAGATTTTTAACACGAGAGTAAACGTAAAAAGAAGGTTTTACAAGACTCACGTTAACAATATTGCAGCAGTACGCACACAATCGAAGCGCAGTAAGGATGGCTAGTGTAACTAGCAAGAATACCACGAAAGCAAGAAAAAAGAAGTACGCTATTAACTATTAACGTACCTGTCTCTTCCGAAACGAATGAGTACACACTCTCATATGACACCTACCATCGAATGATGTTAGTCT
+
<<;<?BDD@BBA@BBABBCCCCCCCDDAB?BCCBA@=A:;;BCBBB?BB>B?BBBBBBBB+=7=>:@@B<:9@?8?9;;;;;*:>9=;@>>2CCCBCDJCCCD::;<@CC@<;;?ABBBBCCDGBAAADCAA?A@@@<@@???@??<A@BBA>AAACDBAA=???@@@?@@<??=9==>>>5;772888888%696552589<>>7:787;<:@<;;@CD@BCBA>;;,0,0=>7@@@<@BBAAAAC?>>A<<>>>==>=;00*0==9==@@B?B@AABB?BBBBA
@ATNG8:01837:05653
GATGGTAGACACGTGTGCTCTCTCGTACTCATTCGTTTCGGAAGAGACAGGTACGTTAATAGTTAATAGCGTACTTCTTTTTCTTGCTTTCGTGGTATTCTTGCTAGTTACACTAGCCATCCTTACTGCGCTTCGATTGTGTGCGTACTGCTGCAATATTGTTAACGTGAGTCTTGTAAAACCTTCTTTTTACGTTTACTCTCGTGTTAAAAATCTGAATTCTTCTAGAGTTCCTGATCTTCTGGACAGAGTGTGCAGATACTACCATCGAATGAGGTTAGTCT
+
<<<?@DCFBBB;;6?969=>CBB@A;;:BBBB>BDDD?CD@C@BCBBBCB@CCBCB?B@BBBB?B?CCCBBBA=?:77777$8>;@BBB<?CCC?CCE?BA999?A9:59A@>>>@@<@>><>=@@??:::;5;=AA6;;>>;;;>==;;;?;;;:888:>>5;5;AA?@>>>@:>>BBB5B7;688DDE/::===6=///855:9976@@@,9///9395=>:>;;;@@@=D<>>=?==::::9>77696666///::66::::6756=A:?:::;>8=><;;
@ATNG8:01838:05654
GATGGTAGTGTGTCTCTGAGAGTAGTACTCATTCGTTTCGGAAGAGACAGGTACGTTAATAGTTAATAGCGTACTTCTTTTTCTTGCTTTCGTGGTATTCTTGCTAGTTACACTAGCCATCCTTACTGCGCTTCGATTGTGTGCGTACTGCTGCAATATTGTTAACGTGAGTCTTGTAAAACCTTCTTTTTACGTTTACTCTCGTGTTAAAAATCTGAATTCTTCTAGAGTTCCTGATCTTCTGGGATGTGTGCGCAGTGCCTACCATCGAATGAGGTTAGTCT
+
BB@>=@;ABBBCCCBBCCFCBBA@:;;A@?;;4;>A@9AA>D?@A@BBCE@CCCCC?A?B@@@>A?CBBAAAA;C=BAC?>+;:39459)9>95.555.5<49;?>?B?AAACC@?@?@?D@C?;;;@;;;A=@@;;6:CC;;;BA@@@@BBBCC@A@@ADC>A=AAB@@@B;;7;CCBC<B>C=<<<<<*;@=@J-00B<;:?:99;?DDD1C@?9:2:9>?8>@A;;:A6:6:BA@@@=A@@@5B0000=@@@@@;;;A?BCC@CCBBA>=:00+0*0>BAA
@ATNG8:01841:05633
GATTGTAGGCGAGAGTGAGACGCAGTACTCATTCGTTTCGGAAGAGACAGGTACGTTAATAGTTAATAGCGTACTTCTTTTTCTTGCTTTCGTGGTATTCTTGCTAGTTACACTAGCCATCCTTACTGCGCTTCGATTGTGTGCGTACTGCTGCAATATTGTTAACGTGAGTCTTGTAAAACCTTCTTTTTACGTTTACTCTCGTGTTAAAAATCTGAATTCTTCTAGAGTTCCCTGATCTTCTGGGTGCGCTACAGTCTCTCTACCATCGAATGAGGTTAGTCT
+
CBC><?>B?CBBBCDDCCCCACACDDCCCCBB@BCBD>BB?B@DCCCBBA?BCCCB?B>B@@@@C?AACCACABA?BBBBB3BB@BBBC>BBBB@BBB?BB@==>CDD>@@BCB>>=9?AA<@<@@A?>><A:>??>9>>>>;;<@?AADD@?>?<@@@=??<?<??ADDAAAA<>>>?>2?:>:;7666)6;777+--3---=<<@9====.<@@@A=B=AA=B>>><<:078-8>>;:9,--=;4--/==;>??>>>AAA@ABB=A;:;@=A;883806666;
@ATNG8:01842:05669
GATGGTAGTGTCAGTGCGCGTCGTCCAGAAGATCAGGAACTCTAGAAGAATTCAGATTTTTAACACGAGAGTAAACGTAAAAAGAAGGTTTTACAAGACTCACGTTAACAATATTGCAGCAGTACGCACACAATCGAAGCGCAGTAAGGATGGCTAGTGTAACTAGCAAGAATACCACGAAAGCAAGAAAAAGAAGTACGCTATTAACTATTAACGTACCTGTCTCTTCCGAAACGAATGAGTACACATCGTCGTGTCGTGCTACCATCGAATGAGGTTAGTCT
+
9<<>@C>>>BCC??==<666655;=7<>>9<;=@??09055>>@@A=8838:>>=@>>?A1>8>>>?>?B@::=39<99999'99255::<2<>>:<<<>=A@9:6;<@A?ACF7:9@8:9B@@999;;;00+000/*333;889:5<7<<<9=:::;<::<>ABBAB?BB?BBB<??779*77217AABA/@@<@@@@A?==><>;>A=>5=8=9@@A?AA??;<8,/*/9>4>/0,0;;@@@@B>>9?9689BBBBBCCCC@@<>>?@A?BB>><?=A==88
@ATNG8:01843:05647
GATGGTAGGCGTGTGAGAGTCTGCCAGAAGATCAGGAACTCTAGAAGAATTCAGATTTTTAACACGAGAAGTAAACGTAAAAGAAGGTTTACAAGACTCACGTTAACAATATTGCAGCAGTACGCACACAATCGAAGCGCAGTAAGGATGGCTAGTGTAACTAGCAAGAATACCACGAAGCAAGAAAAAGAAGTACGCTATTAACTATTAACGTAACCTGTCTACTTCCGAAAACGAATGAGTAACGTGTGCGACGTGTCTCCTACCATCGAATGAGGTTAGTCT
+
55>A;>>?;A666==::;<666??:<BC:ABBB@@<A>BABA@;;499.4.4@877777$35888////(/655,655677+-/(/388*//959885666690505;5::A188779:997>=5625994;>>@<@88/;;--,-,--;6=/758>><;@///;>5/0*/:65:5;9)..-*-7999(--).666887..(/(.33529075/.).4.--8...926(....&288333/65502------7955555522,2554:588<3525A:?89:899
@ATNG8:01846:05627
GATGGTAGTATCTGTCTACGAGAGCCAGAAGATCAGGAACTCTAGAAGAATTCAGATTTTTAACACGAGAGTAAACGTAAAAAGAATGTTTTACAAGACTCACGTTAACAATATTGCAGCAGTACGCACACAATCGAAGCGCAGTAAGGATGGCTAGTGTAACTAGCAAGAATACCACGAAAGCAAGAAAAAGAAGTACGCTATTAACTATTAACGTACCTGTCTCTTCCGAAACGAATGAGTACTACTCTCAGAGACACACTACCATCGAATGAGGTTAGTCT
+
>@@=ADBBBCBBBBBCCCDCCCAAB@DBB?BCA@AB@A?AACBBBB>BB@B@BBA?????1??BBBBBDCC:99+98;???@0AD@A;;;;&9>>;ABCCCCDBB@B@BA?AAA@BBBBCCCCCDCCCBBBA?BA;;6;@?ACCBB@C@C<;8;AAACBBC@BBAAAA?CC@AAB?BBBBB>A@@;99998.:>9?@A=>>>>>;><>@@A:=9=?::;@CDAAA@=3:39==6<??;@==?CBBBBCBBBBBBBBB@@A>>>AA=A???D=?BBC?B?AAA??
@ATNG8:01850:05652
GATGGTATTGTGTCTCTGAGATTAGTACTCATTCGTTTCTGAAGAGACAGGTACGTTAATAGTTAATAGCGTACTTCTTTTTCTTGCTTTCGTGGTATTCTTGCTAGTTACACTAGCCATCCTTACTGCGCTTCGATTGTGTGCGTACTGCTGCAATATTGTTAACGTGAGTCTTGTAAAACCTTCTTTTTACGTTTACTCTCGTGTTAAAAATCTGAATTCTTCTAGAGTTCCTGATCTTCTGGATAGCGACGCGATATACTACCATCGAATCGAGGTTAGTCT
+
<>>>@C;;7;BCCDCCCCCCCD@CCBBBBBBD?B@@@;@CC>;===B?DD@CCCBB:>:>6669=6;666>=?>>;>>>>>+<<:54380779949@A=@B999BBBB?B=;;BB;<8<BB?C@@@@B@@@@<@@;;6;DBCA@@;;:ACCCCCFADAA?AB>A:@@::::;BB8;;BAB5@;@9@?@@@0@BCDD<BACCCCBBBC>BBBB0BC;;;@B?BC?;<:AA::89:CCCCBB499@<@CC=AB@99:;6;;;;;>>@<<=;;;6/////59:>969?
@ATNG8:01851:05641
GATGGTAGCATCATGCATATCTCACCAGAAGATCAGGAACTCTAGAAGAATTCAGATTTTTAACACGAGAGTAAACGTAAAAAGAAGGTTTTACAAGACTCACGTTAACAATATTGCAGCAGTACGCACACAATCGAAGCGCAGTAAGGATGGCTAGTGTAACTAGCAAGAATACCACGAAAAGCAAGAAAAAGAAGTACGCTATTAACTATTAACGTACCTGTCTCTTCCGAAACGAATGAGTACTGCGTCTCACTCTCGCCTACCATCGAATGAGGTTAGTCT
+
BB@?>ACCCCDDCABBCCBCCCCBB?BDC?DBCBBB@C@CECCBAA?BB@C@B???BDGD2B?BCCCCAAAAAC=AAAADDD3BB?BADCC<CBB>BCCBBAA999<@DD@CCE@CBCCBDDDECCDDBBBC?CDDD<??BBBB@@<A>BAB@BCCDCAAA?CC@@AB@BA=@>?9==9999+999299999.8><A:;;???@A5858@BB;><>@DCB?BAAAAAB>@<?BB;A::79BBCCBBCCCC@@@CBBBCDBBB?CCB?CCBBB@CC@?=>?CAAAA
@ATNG8:01856:05631
GATGGTAGACATATCGTACTCTCTGTACTCATTCGTTTCGGAAGAGACAGGTACGTTAATAGTTAATAGCGTACTTCTTTTTCTTGCTTTCGTGGTATTCTTGCTAGTTACACTAGCCATCCTTACTGCGCTTCGATTGTGTGCGTACTGCTGCAATATTGTTAACGTGAGTCTTGTAAAACCTTCTTTTTACGTTTACTCTCGTGTTAAAAATCTGAATTCTTCTAGAGTTCCTGATCTTCTGGATATGAGTGACTCGTGCTACCATCGAATGAGGGTTTAGTCT
+
::B>;>CBBBCCDDAAACCCCCDCBCBBBB;;7;@@@;@C?B??@@CCCC?CCBAA?A=@@AA9>;>BBBBBB<A987333$2:3<=:9.:00/5>==:@C@???===:=:;;@>>>:>>B<?<?B??>?>A;A>@>8=;=;>>??>>>@@===?<>>>=@@<@<@@@@@A===<===@?3?8=798888(9>::;-88A;;;><<<18887(29=<>;D=>?;?B>>>??<@<@A===>:=AA=AAABB===>???@@@AAAAA<=<<==8=>;::1;:.:=>@=
@ATNG8:01857:05663
GATGGTAGCTCACGTACGTCACACGTACTCATTGTTTCGGAAGAGACAGGTACGTTAATAGTTAATAGCGTACTTCTTTTTCTTGCTTTCGTGGTATTCTTCTAGTTACACTAGCCATCCTTACTGCGCTTCGATTGTGTGCGTACTGCTGCAATATTGTTAACGTGAGTCTTGTAAAACCTTCTTTTTACGTTTACTCTCGTGTTAAAAATCTGAATTCTTCTAGAGTTCCTGATCTTCTGGTAGAGCGTGCATATATCTACCATCGAATGAGGTTAGTCT
+
;;;<<AAADCDBBBGI<;;CBCCCCBBBBCDC@CBB>BB@E@BBBCFBC@BCBBB@C@CEA@>A>BBCCCCCCC<99999)8@<ABBB>BCBB?BAB?BD@CBBAA>ABCC@B>><?AB>B?BCBBBA??=DD>><>?A<<<<?@?<<<@<<<5:;;=AA=A;>???DCCA@7;;ACF6B=A:>>AAA/A@???5=:;;<==<==5;;;;+;;;;A<A9==:====>>>;>;??===?7;;@=@@@;;;===>?;;<@@AA??<>>==D=;;:@=A=????@
@ATNG8:01865:05650
GATGGTAGCTCTGCTCTGACTCTCGTACTCATTCGTTTCGGAAGAGACAGGTACGTTAATAGTTAATAGCGTACTTCTTTTTCTTGCTTTCGTGGTATTCTTGCTAGTTACACTAGCCATCCTTACTGCGCTTCGATTGTGTGCGTACTGCTGCAATATTGTTAACGTGAGTCTTGTAAAACCTTCTTTTTACGTTTACTCTCGTGTTAAAAATCTGAATTCTTCTAGAGTTCCTGATCTTCTGGATACACTCATGTGCACCTACCATCGAATGAGGTTAGTCT
+
@C@@@BA@@A;@B@ACCCCCBBBCBBBAA@996:AAB=CE@B@BBCCCCC@CCBBC@C@CCCB@C@DCCCB99;B>BBDCC5@@=AAAA<BABB>BBB>AC:;;ACCC@CDBBBCDD?@AB?B?BDBA:;;@>@DCC>BBBBDCCCCCCCDC@>>?BCB?CB@C789BCBBCCC@CBBBB:B?B>;;;;;*;@BBB>CGGGCDEACA?BGHH5BBBDB?B?BB@BBCCCBC@B?BCCDDC=@?C@DCBABBCCB?@?CCBB>BCC?A@@AB?@AAB?B@CGA@@
@ATNG8:01872:05666
GATGGTAGATATATGCACGCTCTACCAGAAGATCAGGAACTCTAGAAGAATTCAGATTTTTAACACGAGAGTAAACGTAAAAAGAAGGTTTTACAAGACTCACGTTAACAATATTGCAGCAGTACGCACACAATCGAAGCGCAGTAAGGATGGCTAGTGTAACTAGCAAGAATACCACGAAAGCAAGAAAAAGAAGTACGCTATTAACTATTAACGTACCTGTCTCTTCCGAAACGAATGAGTACGAGAGAGCACACGTGTCTTCCATCGAATGAGGTTAGTCT
+
BBBC@BBBCCCCCCCCCBBBBBBAB=@@B?BBBB@@<@?A@ABBBD>AA?B@BBBAACCC3C?BBBBBBA?888*7>>>??@0@A=A5;;;-;BB@;;:CBBB;;7;?BB?BCB?AACCCDCDCCCCDCCEE@C:;:=@@==@@::5;?@A@?;;;CCCCD?BBCBBB@CC@BBB<@?BCC:A?=999999(8=:>:;;>>@A@=C=????8=8==@@@>AAAAACC=A=?DD;A:939???BBCBBCCC;;?BCCCBB>>>?<><>=>>@=@??@=@9;?::9
@ATNG8:01874:05653
GATGGTAGCACGAGTCACTCATATCCAGAAGATCAGGAACTCTAGAAGAATTCAGATTTTTAACACGAGAGTAGACGTAAAAAGAAGGTTTTACAAGACTCACGTTAACAATATTGCAGCAGTACGCACACAATCGAAGCTCAGTAAGGATGGCTAGTGTAACTAGCAAGAATACCACGAAAGCAAGAAAAAGAAGTACGCTATTAACTATTAACGTACCTGTCTCTTCCGAAACGAATGAGTACGTGTGCGACGTGTCTCCTACCATCGAATGAGGTTAGTCT
+
77:;:<?ACBA=>@CCCDCDCBBBB>BCC?BBFDCC@B@CCCBBBC@DE@B@AAAAACCC1:99AAACBBBBBBCCCCAAAB1DB=?<@@@8@CC>BBBB@AB9899?BB@BBB?BBCBCBBBBBECCCCDD@CBCC?CACCCCCC@D@CBB@BBCCCCBB?BCG9::@CC=>>>8<<888*9::3:=>>=.>>?A@A@???@A:>:>BBB:>:>BBBC@CCBBBBB>A=@@>6?;93:::AAAA99::9:?@AABBBAAA>>BF?@@@@B====A<A<>BBAA
@ATNG8:01875:05639
GATGGTAGCGCGACGAGCGTAGACCCAGAAGATCAGGAACTCTAGAAGAATTCAGATTTTTAACACGAGAGTAAACGTAAAAAGAAGGTTTTACAAGACTCACGTTAACAATATTGCAGCAGTACGCACACAATCGAAGCGCAGTAAGGATGGCTAGTGTAACTAGCAAGAATACCACGAAAGCAAGGAAAAGAAGTACGCTATTAACTATAACGTACCTGTCTCTTCCGAAACGAATGAGTACGTGTGCGACGTGTCTCCTACCATCGAATGAGGTTAGTCT
+
55<>:>BCBB;;9DDFCCCCBBBBB>BCDAE@A@BB@B@CBAAABB=AA<?=>BBBCDCC3B?BDBBBBBBBBB>BABBDDD2DD@C@CCC9AAC?BBA@@BB@@=@>AB?CBB>AAC?ABGCBBCCCCDBB?C??>9?@@@@@:94<?B@@>?AABCBBB@CBBAAA?DC=@9929>===899:180676(596:>?@DDFBA7;7;>???;?@????AAAABCC@C?ABC>B994999ABBBB?>;<;AA>>=>>>??<??@<@>>=@=@@@B<>5;?999
@ATNG8:01876:05663
GATGGTAGTATATCGCGTCGCTATCCAGAAGATCAGTAACTCTAGAAGAATTCAGATTTTTAACACGAGAGTAAACGTAAAAAGAAGGTTTTACAAGACTCACGTTTAACAATATTGCAGCAGTACGCACACAATCGAAGCGCAGTAAGGATGGCTAGTGTAACTAGCAAGAATACCACGAAAGCAGAAAAAGAAGTACGCTATTAACTATTAACGTACCTGTCTCTTCCGAAACGAATGAGTACACATCGTCGTGTCGTGCTACCATCGAATGAGGTTAGTCT
+
::8869:>BBA;;9;?==@<9;DCC?CBB?@@@ADBBA@ECCBCDC@@@=@=@@?@@AAA0A?;;9ABBAAABD>A@A@CCC1CD?C:CEE79:E@BBBCBC?;;;,:;:917==7;AB=???A:;<DIDBCBACBBB?AA@BBBBA<A=BAA=@BCBBACC@BBABBB?CCABBB>A>>==5;00-....'-:6///7?:@>@<@7;888;?<A@DCB>BBCBBBC::9;CE>CBC@CCB??>AA:00/==>?@@@@@B987AA077?>>8???@;@<@778>
@ATNG8:01828:05677
GATGGTAGTGATACAGATCAGACACCAGAAGATCAGGAACTCTAGAAGAATTCAGATTTTTAACACGAGAGTAAACGTAAAAAGAAGGTTTTACAAGACTCACGTTAACAATATTGCAGCAGTACGCACACAATCGAAGCGCAGTAAGGATGGCTAGTGTAACTAGCAAGAATACCACGAAAGCAAGAAAAAGAAGTACGCTATTAACTATTAAACGTACCTGTCTCTTCCGAAACGAATGAGTACCTCTCAGACGCTCGTCCTACCATCGAATGAGGTTAGTCT
+
BBBB?BC@@@;@@;;;99559;;;>8A;@<?BAAA?5?;?;<;?;=79828137388===+=8==@ABBBB@A?8:=A>AA@0;;69;@;@7A@@=9:9@999::7;?AB?BBB?BCCBBBBBBBBCBBCCD@AA;;5:977<<7849:>>>:;;;>=<<B?ABAA@?;//*/693;8887.77838<=<=.=;8=>@@@@:::9=9<=::188(8=>?@=@@999=<1713;;5777688<<=BB@B@BB>=>=788=<==:??95;///6599?@<@:>@999
@ATNG8:01830:05686
GATGGTAGAGTACAGTGTAGTAGACCAGAAGATCAGGAACTCTAGAAGAATTCAGATTTTTAACACGAGAGTAAACGTAAAAAGAAGGTTTTACAAGACTCACGTTAACAATATTGCAGCAGTACGCACACAATCGAAGCGCAGTAAGGATGGCTAGTGTAACTAGCAAGAATACCACGAAAGCAAGAAAAAGAAGTACGCTATTAACTATTAACGTACCTGTCTCTTCCGAAACGAATGAGTACTATAGACTATCTGAGACTACCATCGAATGAGGTTAGTCT
+
A<<>@CCBBBCCCCCCHIFCCBBCB@FCD?A@A@<<6;?BBAAAAB@BE@B?AA=97899'99AABBCBBB@A@<AABBCCC5CB?B<AAA9CECAGCBBBAAA@=@<@C@DDD?CBABCCGCDCCBBBBBD?B@@@=?AABCCBB?B?B@@>@CCCCBBC>ABC???@AA=AA@7B====685515CDDD/CB;???????>><><@?@?=A<A@CCB=?????BB?B????:?CC@BBBBA@AB===A?>>>>BACBBBBBBC?CAAAC@@@?B?CABBBBB
@ATNG8:01830:05717
GATGGTAGAGTATCATGTGTATCTCCAGAAGATCAGGAACTCTAGAAGAATTCAGATTTTTAACACGAGAGTAAACGTAAAAAGAAGGTTTTACAAGACTCACGTTAACAATATTGCAGCAGTACGCACACAATCGAAGCGCAGTAAGGATGGCTAGTGTAACTAGCAAGAATACCACGAAAGCAAGAAAAAGAAGTACGCTATTAACTATTAACGTACCTGTCTCTTCGAAACGAATGAGTACTGTATCTATGTGTGCGCTACCATCGAATGAGGTTAGTCT
+
678;=?==?C>=A===?>BBB99;A=AAA?BA@A;;7;?BABBBBC7;;=@;=>>9::9;$:>CBCCCB?@BBB<B@BHEFD3CC@C6;;;.;@@;AABA=@>00,/6?=6?@B=?>BBCCCCBBBCCCFBC?CC??>?BBAAA@>9@=A;;8;GCDCCBA?ABBBBD@>><>FE@CBBCB>BBB?BBBBB3CC@B>>:ABAAA:=:<=<=1718ABBC@CCBBBBB>@@@@9@AA>ABCCBBBCCBBBC999@A@@@>??AAC@B@A@A<?B@@<@>@@;;;
@ATNG8:01836:05714
GATGGTAGGCACTGCGCACACATCCCAGAAGATCAGGAACTCTAGAAGAATTCAGATTTTTAACACGAGAGTAAACGTAAAAAGAAGGTTTTACAAGACTCACGTTAACAATATTGCAGCAGTACGCACACAATCGAAGCGCAGTAAGGATGGCTAGTGTAACTAGCAAGAATACCACGAAAGCAAGAAAAAGAAGTACGCTATTAACTATTAACGTACCTGTCTCTTCCGAAACGAATGAGTACTATAGACTATCTGAGACTACCATCGAATGAGGTTAGTCT
+
>AA<@CBB@C955549999@AA;<@8@CCAB@@<6646:@@C??;D@CC@B?:;:<;<;=.=;ABBBBDCBBBB<AA@@>>=,9;89:CJJ<FBC@;;;ADBB;;;9@DD@CCB?BBBBCFEBBBCCCCB@@;@?>><???AAA:99;@BCC?BCCCBBCC?CCBBBB@BD?999599@=<4=::5;>=>?/?A=A888?@D?@:=:=>AA3758AAAA?BCAA@@@:@<???8?BC@CBABDCC>?@AA>>>>ACBB>>?BBBB@BAAAC?@BCC7949ABAB
@ATNG8:01851:05674
GATGGTAGTGTCATATGAGAGTGTGTACTCATTCGTTTCGGAAGAGACAGGTACGTTAATAGTTAATAGCGTACTTCTTTTTCTTGCTTTCGTGGTATTCTTGCTAGTTACACTAGCCATCCTTACTGCGCTTCGATTGTGTGCGTACTGCTGCAATATTGTTAACGTGAGTCTTGTAAAACCTTCTTTTTACGTTTACTCTCGTGTTAAAAATCTGAATTCTTCTAGAGTTCCTGATCTTCTGGAGATATCATAAGCGAGCTACCATCGAATGAGGTTAGTCT
+
BAAC@DBCBCCCCDCCCECCCBCCCCBBBCBB@BCCE>ED@CACBBBCCDDDCBBB@C@CCCC@F@BBCBBBBCC@CCCCD5CC?::;C=CCCD@CCCAHC>AABBBC@CCCCCCCC?BBC@C?AACCBBBD@BBBC=@ABAAAA@ACCBDCBBB?B@@=@C?B?BBCBBBC@@;@@BBB:B@C@CCCCC2BA@@@6;;BABCCA@A5;;;;*;BBBJAG@BB@CBBBCBB?B?BCABBC>BAC@CCDFDDBBBC@BCCBBBCCC@BBAAC=@BBB>B?BAB;;
@ATNG8:01853:05677
GATGGTAGGCGAGAGTGAGACGCAGTACTCATTCGTTTCGGAAGAGACAGGTACGTTAATAGTTAATAGCGTACTTCTTTTTCTTGCTTTCGTGGTATTCTTGCTAGTTACACTAGCCATCCTTACTGCGCTTCGATTGTGTGCGTACTGCTGCAATATTGTTAACGTGAGTCTTGTAAAACCTTCTTTTTACGTTTACTCTCGTGTTAAAAATCTGAATTCTTCTAGAGTTCCTGATCTTCTGGGCAGACTCTCACACGCCTACCTTCGAATGAGGTTAGTCT
+
@@>@?BCC@BCCDBABGGCC;9;CCCCCCC9989@@@<BC@C?CCAACCA@CCBBA?B>BABA?B>BBBAABBBC@BB@@?1@?>B@BC>BABB?B@B=@B<@@@CBB?ABB@@@AA;AAA9=7=?AA<;;>;AA<<8=>A<;;<@@AAAA>>=>9@@A<>><>9>>???AAAA;?<<<<3<9=996555'69666(--3---=99<18898(6>>>?<@<==:===<:::<A:>=>99;///991;;96::==>AAAAAC<A@@5:5;::<A?@@;>:>;;:<
@ATNG8:01863:05670
GATGGTAGAGAGAGCTCTCTCATCGTACTCATTCGTTCGGAAGAGACAGGTACGTTAATAGTTAATAGCGTACTTCTTTTTCTTGCTTTCGTGGTATTCTTGCTAGTTACACTAGCCATCCTTACTGCGCTTCGATTGTGTGCGTACTGCTGCAATATTGTTAACGTGAGTCTTGTAAAACCTTCTTTTTACGTTTACTCTCGTGTTAAAAATCTGAATTCTTCTAGAGTTCCTGATCTTCTGGTGAGATATGCATGATGCTACCATCGAATGAGGTTAGTCT
+
?@A>@CBDBBBCCEE@AACCAABBDBBBBG;;:;BA?AB?B<@@BBCBB?BCBCC?C?BBBB?B>BCBBBBBBA>AAABB3AA=A99:,8@@B?BBB>AD5:99BBB@BBB>>==>:=AA<@;@AAA?@@@<@A@@5:8D?????@@AAAA@@@<>>>=AA<@<??@@@@@@D;>>?AA5A=C8==AAA/AA555.666///<67;=BCCB.===>D<A:>=:=???;;;<@<AA;;;@8;;B=@>==>?@C@??@AA@>>9==78///606:==:==>==BB
@ATNG8:01866:05676
GATGGTAGAGTATGCATGTGTATCTCCAGAAGATCAGGAACTCTAGAAGAATTCAGATTTTTAACACGAGAGTAAACGTAAAAAGAAGGTTTTACAAGACTCACGTTAACAATATTGCAGCAGTACGCACACAATCGAAGCGCAGTAAGGATGCTAGTGTAACTAGCAAGAATACCACGAAAGCAAGGAAAAAGAAGTACGCTATTAACTATTAACGTACCTGTCTCTTCCGAAACAATGAGTACTATAGACTATCTGAGACTACCATCGAATGAGGTTAGTCT
+
///:48898::<///:<<566=555>7:9<8544<5405256>>??@:B?@D@:=995555$5699566;<=<@@7<<<<:::$5549.555&44439779/0/8839433-387,3373455<97>>0////)/::=055<:<833-5.4455<<<565C8;;<<;;533/333,333/:/866(/(/999'//(/.56...560612225+2+29955./://///18.4/:1761/--6--/886333::88:::::9988828<733,3333-3-34499
@ATNG8:01866:05684
GATGGTAGTGTGTCTCTGAGAGTAGTACTCATTCGTTTCGGAAGAGACAGGTACGTTAATAGTTAATAGCGTACTTCTTTTTCTTGCTTTCGTGGTATTCTTGCTAGTTACACTAGCCATCCTTACTGCGCTTCGATTGTGTGCGTACTGCTGCAATATTGTTAACGTGAGTCTTGTAAAACCTTCTTTTTACGTTTACTCTCGTGTTAAAAATCTGAATTCTTCTAGAGTTCCTGATCTTCTGGACAGAGTGTGCAGATACTACCATCGAATGAGGTTAGTCT
+
?@B>@BBBBCBBBCDCCCCCCBBBBCCCCBAB?BBCC>BB?B?BBDCCBB@DBBBD?D?CCBB=B?CCCEBBBCC@BBB@@1@@=@BBA=BC@A?ACC>BB9;:BCCC@CCBBBDCC@CCC?B?CCCCCCBB@BCCC@CBBBBBCCCBCCCCBBB@BA@<AC?A@BBCCCCCCC@BAA@@9@=B=?B?B?0=B@CC>CCCCCDDCCC@CCCC5BBBBC=@<@B>BBBBB??=@AEDCBBB=@?B@CECCCCBBBBBBCCCBBBDD?CBBBB@A@@B=?;@CAAA
@ATNG8:01868:05678
GATGGTAGTCTCAGATAGTCTATAGTACTCATTCGTTTCGGAAGAGACAGGTACGTTAATAGTTAATAGCGTACTTCTTTTTCTTGCTTTCGTGGTATTCTTGCTAGTTACACTAGCCATCCTTACTGCGCTTCGATTGTGTGCGTACTGCTGCAATATTGTTAACGTGAGTCTTGTAAAACCTTCTTTTTACGTTTACTCTCGTGTTAAAAATCTGAATTCTTCTAGAGTTCCTGATCTTCTGGTATGACTAGTGTACTACTACCATCGAATGAGGTTAGTCT
+
59<=8<<=><<AB@@B9966<<<<BBBA==5909@@B6>@?B=AACCCBC=@A;;9=B;?;BB?B?BABA<<<>>9;:=>C1AA348>>5??B>@C?@AAB?ABABCC@A@BDCBCC@BAC?C@DBBCBCBB@BCCC?CB@@BCBAB@BBA@??C?@@@=??=A?CBBBFCCBGABBCCC9B=A;:;;;;*;B<;<0:AAAABD@?@=?@A@2AAA@D?B;:;?BABBB@@=??BBBCDC@BBC@CAA@CCBBCCCDDCCBBCFD@;;;;:<@@;;6;<?AA::
@ATNG8:01877:05676
GATGGTAGAGAGACTGTAGCGCACCCAGAAGATCAGGAACTCTAGAAGAATTCAGATTTTTAACACGAGAGTAAACGTAAAAAGAAGGTTTTACAAGACTCACGTTAACAATATTGCAGCAGTACGCACACAATCGAAGCGCAGTAAGGATGGCTAGTGTAACTAGCAAGAATACCACGAAAGCAAGAAAAAGAAGTACGCTATTAAACTATTAAACGTACCTGTCTCTTCCGAAACGAATGAGTACGAGAGTCAGAGCAGAGCTACCATCGAATGAGGTTAGTCT
+
>>;>?CBBBBAABB;69<;??@B@>5<;@<;CCBBB@C?BBCBDAB=@@4:29@>>;??>)?6774::;B==BC9:9@@=>>0@@<@2999&5<>9>CB@;:=5909<@A?BBB@@??CDDECCBB@@@AAA=AAAA>@A::9C@A=B@BBB?BBA?>>:><>@A@@D<>=8;=;5;<777)8964<<<<<*8817;;;:=:;<088-88@@188)8<;:8<@?=>?><>=6::=6::?<?@?@@CA>>:><@????89853-----26457:37ABB>B=@>>>;
@ATNG8:01829:05749
GATGGTAGGCGAGAGTGAGACGCAGTACTCATTCGTTTCGGAAGAGACAGGTACGTTAATAGTTAATAGCGTACTTCTTTTTCTTGGTTTCGTGGTATTCTTGCTAGTTACACTAGCCATCCTTACTGCGCTTCGATTGTGTGCGTACTGCTGCAATATTGTTAACGTGAGTCTTGTAAAACCTTCTTTTTACGTTTACTCTCGTGTTAAAAAATCTGAATTCTTCTAGAGTTCCTGATCTTCTGGTGAGATATGCAGATGCTACCATCGAATGAGGTTAGTCT
+
AA?<?B@?=@BBBBDA??AA0//<;<@BCCBB<ABBB=BB@C?BBBC??@@CCCA@?AADAAA>A>@BCBB@@BB?BCDDA2AA?B>BB<BC@@<;AA976188?@==:>??@@AAA9>>C;A;AA=>===A;A@@@;AAA<<<@@AAA>>>>=<8>=<6=A:>;>?@??@A::69>=<=2>8=7:::9:+7;<BD9A;::8<AA9:2:<:78%8888:4948848;>>@>=:==A;;;<<9===<AAA==///<=;<@:;;ABD=?==>A<AA>>:<:>>:::
@ATNG8:01835:05741
GATGGTAGCAGACGTGACAGAGCGCCAGAAGATCAGGAACTCTAGAAGAATTCAGATTTTTAACACGAGAGTAAACGTAAAAAGAAGGTTTTACAAGACTCACGTTAACAATATTGCAGCAGTACGCACACAATCGAAGCGCAGTAAGGATGGCTAGTGTAACTAGCTAGAATACCACGAAAGCAAGAAAAAGAAGTACGCTATTAACTATTAACGTACCTGTCTCTTCCGAAACGAATGAGTACGTGTGCGACGTGTCTCCTACCATCGAATGAGGTTAGTCT
+
55<<8=BCCDCCBB@BBCGCCCCCB@BBC?BBC@@@=@?BBB@@?DACD?B?BBBBBBBB3B@BBCBBBBB@?@:AABCLFL5CC?B=@@A9ACC@CBBBBBC;:7;?AA?CDC>@?BBBCCCCCCDDCBBC?BAAA?BBBBBBBB?C@CBC?AA???CCC?CAAACABBB>AAA<@A??>8?==8=AAAA/>>:>766ABA=>;>9<<?A:>;>ABBB?BBCBBBA=@=@@@8@AA=ABBCBBB>??888===AAA@???=CCC=DAA??;???A<A;>B??@
@ATNG8:01835:05754
ATGGTAGCTCGCTGGATGATATCTCCAGAAGATCAGGAACTCTAGAAGAATTCAGATTTTTAACACGAGGAGTAAACGTAAAAAGAAGGTTTACAAGACTCACGTTAACAATATTGCAGCAGTACGCACACAATCGAAGCGCAATAAGGATGGCTAGTGTAACTAGCAAGAATACCACGAAAGCAAGAAAAAGAAGTACGCTATTAAACTATTAACGTACCCTGTCTCTTCCGAAACGAATGAGTACACATCGTCGTGTCGTGCTAACCATCGAATGAGGTTAGTCT
+
:55.4;;//-----(-579566<<=:>>>95;5544.4.4777///599)/)3:333333$3399;;33/3:88;37944444$5>7<.65)5;;7;<=A9:5557<:<B@D@A><CBBCCCBAA@BBBBBB?A@?@;?789?9>?<?8:8B?BCCC:99B@BBCBBC@CB@AA@<@@999(7<=<33337'3=9=>??A?<==189*9;::)0)//8///(/9;=;==58489905:>7;===<0//88<<999=<<90/>0000)/)////3-4;;;7;8:553;
@ATNG8:01836:05721
GATGGTAGGACGAGCGTCTGAGAGGTACTCATTCGTTTCGGAAGAGACAGGTACGTTAATAGTTAATAGCGTACTTCTTTTTCTTGCTTTCGTGGTATTCTTGCTAGTTACACTAGCCATCCTTACTGCGCTTCGATTGTGTGCGTACTGCTGCAATATTGTTAACGTGAGTCTTGTAAAACCTTCTTTTTACGTTTACTCTCGTGTTAAAAATCTGAATTCTTCTAGAGTTCCTGATCTTCTGGTGTCGTCTATCATGTACTACCATCGAATGAGGTTAGTCT
+
::;=@E??>@CAABBBBBCBCCCC?CDCCCAA>ACDD>AA?A?BBCDBBB?CCECD?D?DDCC?B?BCCC@@@CC?BDDDC3BB?BBBC=BBCCADBC?BC?@@ABCC@CCCCCCCC@A@A@C@DBBCA????AABB>BBCCCCCBBBBCCCAAA>CCC@BB?B>BBDBBBCB@;A9:::.;<A=;::::*:BBCC>ABDDDBBBBB?BBBB5BBCCE@B@BB@BBCBDBB?B?BBBBBC@DBC?BBBFCCCCCBBBCCCCCCCC?AABBD@ABBC@A=ABA@@
@ATNG8:01850:05756
GATGGTAGAGTATCATGTGTATCTCCAGAAGATCAGTAACTCTAGAAGAATTCAGATTTTTAACAACGAGAGTAAACGTAAAAAGAAGGTTTTACAAGTACTCACGTTTAACAATATTGCAGCAGTACGCACACAATCGAAGCGCAGTAAGGATGGCTAGTGTAACTAGCAAGAATACCACGAAAAGCAAGAAAAAGAAGTACGCCTATTAACTATTAACGTACCTGTCTCTTCCGAAACGAATGAGTACGTGTGACGTACGTGAGCTACCATCGAATGAGGTTAGTCT
+
79::?AA@AA<<<@666=<<<955<399:055:<449929>:==55.5<6;5444/////$/)//)////9<<<<399<:999(/0)/3799-77<7///77778333(3533-333,383345:::<666==@?=A0006=>><<?>?9=8<00*0778<;<<8<<<ABB?AA=AA?5<<8898*98708BCCB1==6855555277;6;6:99937269;;;:=?=A@<@8:*/00*///)/999<;>/////778:<<===AA<BB=><<<<>;@BBC?B999BE9
@ATNG8:01855:05743
GATGGTAGGCGTGTGAGAGTCTGCCCAGAAGATCAGGAACTCTAGAAGAATTCAGATTTTTAACACGAGAGTAAACGTAAAAAGAAGGTTTTACAAGACTCACGTTAACAATATTGCAGCAGTACGCACACAATCGAAGCGCAGTAAGGATGGCTAGTGTAACTAGCAAGAATACCACGAAAAGCAAGAAAAAGAAGTACGCTATTAACTATTAACGTACCTGTCTCTTCCGAAACGAATGAGTACGAGAGTCAGAGCAGAGCTACCATCGAATGAGGTTAGTCT
+
BBCC?CDD@BBBBDECCCCBB@@@@4;CC@BBBCCC@C@BBCCBCB?BB@B@C@@@AAAA2B?BBB???BBA@@8??::99:(9=9<8<<?2><C?BBB???@AA<A<AA<A@@:>>@@A@?>?@ADD>>>;:==@A=A>>>?A@>9>9>>A7<?AAAA@>9>@>>BA>BB?CBB;>95556)8::489889(8<7=777@@?AA6:5;;:;5:5:A888<?@@@ADD<><>@>6>@@;@@@@978@@@@>>>>>???@@AAAAAA;@<<<A:@@=@;A;AA??;
@ATNG8:01855:05750
GATGGTAGTACATGATAGACGACACAGAAGATCAGGAACTCTAGAAGAATTCAGATTTTTAACACGAGAGTAAACGTAAAAAGAAGGTTTTACAAGACTCACGTTAACAATATTGCAGCAGTACGCACACAATCGAAGCGCAGTAAGGATGGCTAGTGTAACTAGCAAGAATACCACGAAAGCAAGAAAAAGAAGTACGCTATTAACTATTAACGTACCTGTCTCTTCCGAAACGAATGATTACGTGTGCGACGTGTCTCCTACCATCGAATGAGGTTAGTCT
+
CCCB?CCCBCBBBECDCCCCA@@BCCAC=?AB00/)/)/::=@?@>?B?B?BDBBBBBB0@=ABBBBBCGDCF=AA@>???0@@>B5;;;&:DD?>BBB@B@;::<@BC@CCC>@@?@@@CCCBBCCBBEDAC@@@?AABBABBC=B>B:::;DDCBBBB@CBBBCB?BA>BCC?@@998+:>?;==<<<.=A?BCBABBCCD;@<@><<4919:@@@;@@@@@BBAD@BBD=CDA?CCCD?BBBCB>>>BBBBBBCDCC?BBB@?;;;;<;;;@=A<@@B;;
@ATNG8:01859:05721
GATGTAGGTGCACATGAGTGTATCCAGAAGATCAGGAACTCTAGAAGAATTCAGATTTTTAACACGAGAGTAAACGTAAAAAGAAGGTTTTACAAGACTCACGTTAACAATATTGCAGCAGTACGCACACAATCGAAGCGCAGTAAGGATGGCTAGTGTAACTAGCAAGAATACCGCGAAAAGCAAGAAAAAAGAAGTACGCTATTAACTATTAACGTACCTGTCTCTTCCGAAACGAATGAGTACTATGTAGAGCTCTATACTACCATCGAATGAGGTTAGTCT
+
AB;69>B;@@@CABBCCCCCDCCC?ABC?A@BA9989?CCCCDCC@CC?B>ACB>>>>>0==A@BCCCBBBBB=B@AADDD5BB@B@CCC;BDD@CBABAAA883:?CA>BCF>AABBDCBBCCCDGBBBB<@@994:?@@@@??=A?BCC@BCCCBBBB?BBBBAA>7809>>8<@9999+9<=:999999%9?;;867=>===1817==>1838?CCB@BCBBBCC=A>@@@9@AA>ADCCAAAAAACBBBDCCBA>>@@>==A=BEA;;7;CCC=@9>?999
@ATNG8:01862:05753
GATGGTAGTGTGTCTCTGAGAGTAGTACTTATTCGTTTCGGAAGAGACAGGTACGTTAATAGTTAATAGCGTACTTCTTTTTCTTGCTTTCGTGGTATTCTTGCTAGTTACACTAGCCATCCTTACTGCGCTTCGATTGTGTGCGTACTGCTGCAATATTGTTAACGTGAGTCTTGTAAAACCTTCTTTTTACGTTTACTCTCGTGTTAAAAATCTGAATTCTTCTAGAGTTCCTGATCTTCTGGGATGTGTGCGCAGTGCCTACCATCGAATGAGGTTAGTCT
+
8<89;==ABBAA@CBBBBCCGCCCBBCBB@;;7;A@A<AC@F@BBBCCBB>BBBA@>A@CBCC?B?BBBBB@?@A?AAACC1BB?>=@B:@AAA>@@B?CC:>=BAAA<A@@@AAA@:>==9=;A@@>>>;;7;A>>7;;AA======A@@;;;>9<>><AA<A;AAAAA>>>=4=<<=<2<9>9::9:8)9:666.776///:9:@18888(5<>?@>G<;;7;??>?;;6;;??AA@@866<<6=///>66;;:>A==:7===7=77766::<@=B;>>@?=
@ATNG8:01863:05737
GATGGTAGTATCTGTCTACGAGAGCCAGAAGATCAGGAACTCTAGAGAATTCAGATTTTTAACACGAGAGTAAACGTAAAAAGAAGGTTTTACAAGACTCACGTTAACAATATTGCAGCAGTACGCACACAATCGAAGCGCAGTAAGGATGGCTAGTGTAACTAGCAAGAATACCACGAAAAGCAAGAAAAAGAAGTACGCTATTAACTATTAACGTACCTGTCTCTTCCGAAACGAATGAGTACTACTCTCAGAGACACACTACCATCGAATGAGGTTAGTCT
+
55;<8<B@AABBBBCCC?B=?DCBA?B;<8;B@@@@=@<@@A?@???C@B?AAAABBBB3B@BBCCCCCCBBB<A@@@@@@1@B=B?BBB:BCB?BBBBCDDBB?B?BB?BCC:<9BBCBDDBBCCCA@AB@DBAA=@@@@???A>BACCE@CCCDCBAA@AAAA@@>9939==8<;7777(775/66766'.:39.//98957/8189;;0807=AAA@C???BBB=@:=>B=BBB@@??BBBCCBBBBBBBB>?A;;;>>>?B<@>=>A=BBBB?B?BC@A@
@ATNG8:01871:05743
GATGGTAGGCACTGCGCACACATCCCAGAAGATCAGGAACTCTAGAAGAATTCAGATTTTTAACACGAGAGTAAACGTAAAAAGAAGGTTTTACAAGACTCACGTTAACAATATTGCAGCAGTACGCACACAATCGAAGCGCAGTAAGGATGGCTAGTGTAACTAGCAAGAATACCACGAAAAGCAAGAAAAAAGAAGTACGCTATTAACTATTAACGTACCTGTCTCTTCCGAAACGAATGAGTACATAGATATACGTATAGCTACCATCGAATGAGGTTAGTCT
+
<@=<=ABA=A@:?BAAACABBCBBD>DCC?CBBBAB?B@EDC@@AJ@BB?A?@@@ABBBC3B@CCBDCCCB???8?@ACCCC5BC?C4<<<6<CC@AAABCCC<::;?CD@DCC>AABCDDCCBBBBDCBCC@DCBB<??A@AABB=B?BBB?BBACCCCC?BBCBBB?@@<::99=>9888)8::4888888%/<7;///=;>>?5;599=>3;5;>AAA?BCCBBCC<?<?AA;ABB?BBCBBBBAAA@@@@@@@>>>@??@@??<??@@@<@AAA<><>@>>=
@ATNG8:01875:05747
GATGGTAGGCGACATACATACGCGCCAGAAGATCAGGAACTCATAGAAGAATTCAGATTTTTAACACGAGAGTAAACGTAAAAAGAAGGTTTTACAAGACTCACGTTAACAATATTGCAGCAGTACGCACACAATCGAAGCGCAGTAAGGATGGCTAGTGTAACTAGCAAGAATACCACGAAGCAAGAAAAAAGAAGTACGCTATTAACTATTAACGTACCTGTCTCTTCCGAAACGAATGAGTACTGCGTCTCACTCTCGCCTACCATCGAATGAGGTTAGTCT
+
44;<:>CC;66>>CCCCCDCABBDD@CBC=A@000:*.(-6---57:568-3-33444<<<)949998:::3337.7844444$4:5:4::9+933-39373:=<;7<69=6;==689>9999BAA;;9@@??=AA@A499<00000*0:>:=:>AA@AA@@?B????@?C@<===:////*/550578888&554222558822+2.5722,24:8<==9B=B@@@C@B9BBC=B9999BBBCCABABBCAACBABBBBCB>A@C??>:9=8;<??:?=@DBBB
@ATNG8:01879:05158
GATTAGTGTGTCTCTGAGAGTAGTACTCATTCGTTTCGGAAGAGACAGGTACGTTAATAGTTAATAGCGTACTTCTTTTTCTTGCTTTCGTGGTATTCTTGCTAGTTACACTAGCCATCCTTACTGCGCTTCAATTGTGTGCGTACTGCTGCAATATTGTTAACGTGAGTCTTGTAAAACCTTCTTTTTACGTTTACTCTCGTGTTAAAAATCTGAATTCTTCTAGAGTTCCTGATCTTCTGGTAGAGCGTGCATATATCTACCATCGAATGAGGTTAGTCT
+
8BA@AAABA@@@@@@@BCECCB@@A@AA@@9@:;;.;D5;5<<:;@BB<@??9949=@@C@9B900/>:956;8==??>*9934455)9?:949BA2994995??@=B@@@@@@A=@@@?C=B@@@CBBB?BB>A>@AACCCCBBBCDBBBBC?B@@<@A>A?CC;;;;BAA=A;;;;.;>C>;;;<<*;AA@B=CAAA?=@=95.4444$49:;?:>:=B<?::999929294:::=458;9>:>>>954445<;;;<::::9;>::>=??@B?B>ABBBB
@ATNG8:01884:05155
GATGGTAGACATATCGTACTCTCTGTACTCATTCGTTTCGGAAGAGACAGGTACGTTAATAGTTAATAGCGTACTTCTTTTTCTTGCTTTCGTGGTATTCTTGCTAGTTACACTAGCCATCCTTACTGCGCTTCGATTGTGTGCGTACTGCTGCAATATTGTTAACGTGAGTCTTGTAAAACCTTCTTTTTACGTTTACTCTCGTGTTAAAAATCTGAATTCTTCTAGAGTTCCTGATCTTCTGGATATGAGTGACTCGTGCTACCATCGAATGAGGTTAGTCT
+
:>@=<BDECCCCCCCBBCCCCBBBCCBBBBAA>@BBB=BB?B@BBA@ACC?CC@AA?D?BABB?B>B@?@DCDBB?BBBBB3@>:<668-8???>BBB@BC@;;;@AA<A<>>??>>9>>C;C:<>>A====;AAAA9>>>>>>>=A@@@A;<<A;888;AA8<8;<;@@@@@@<?????5?<>977666(8=:;<66/////97-/,/<<=,99>==5=5//-/::;???;?<@@>>>B7;;B=AA;;9666====@?:;;;?@;???==8=>>>9=:>AA@A
@ATNG8:01885:05141
GATGGTAGTGTCATATGAGAGTGTGTATCATTCGTTTCGGAAGAGACAGGTACGTTTAATAGTTAATAGACGTAACTTCTTTTTCTTTGCTTTCGTGGTATTTCTTGCTAGTTACACTAGCCATCCTTACTGCGCTTCGATTGTGTGCGTACTGCTGCAATATTGTTAACTTGAGTCTTGTAAAACCTTCTTTTTAGTTTAACTCTCGTGTTAAAAATCTGAATTTCTTCTAGAGTTCCTGATACTTCTGGACGACGCGCACTGACACTACCATCGAATGAGGTTAGTCTA
+
;;>>:==CC>=;;6666<@@;;;A99:9944.499<4;;7;8=BBA;;<165;<<=6=<=BCD7>9>00//;;;6:<344444$4::/54<=4;<<<7<5//)/:)////;>8>=<<<;>><@@@=@?AAA?>=00*0<<;4>@@666;;>==@<@@9949>>;@B;@<9;4:@<@:?055<<<+;7<054;::$3399(3-333888877,////$////6(//(3849788::;6:25552226+....33...33568222888533827...7233587;78862,,
@ATNG8:01885:05169
GATGGTAGCTCTGCTCTGACTCTCGTACTCATTCGTTTCGGAAGAGACAGGTACGTTAATAGTTAATAGCGTACTTCTTTTTCTTGCTTTCGTGGTATTCTTGCTTGTTACACTAGCCATCCTTACTGCGCTTCGATTGTGTGCGTACTGCTGCAATATTGTTAACGTGAGTCTTGTAAAACCTTCTTTTTACGTTTACTCTCGTGTTAAAAATCTGAATTCTTCTAGAGTTCCTGATCTTCTGGGTCTACGCTCGTCGCGCTACCATCGAATGAGGTTAGTCT
+
59<=8=ABA@@@B@?@CBCCCFDHECBBBECC??@AD=BB@C@CCCCCCC@CC@A@@C@CCBC@B@CCBCCCBBB@@@@@?0@A=A@@@;@@AC=B;;6;B6<00+0@;=A@BBBCC?BBB?B?BBBBBBBB>AACC@CBBBCCCBCC99:AA@@>B@@=@D>A?AACCBCCAA=?@B@B9BAFACCCCC2CBCCE@EABACB@@??<@@@@,@BABB@B?BA?DBD@@?B@C?BBBBA@<@:;;8;CBBBBHDCBBACA@@@::4:D???>?@@C?C@ACBBB
@ATNG8:01887:05125
GATGGTAGTGTCATATGAGAGTGTGTACTCATTCGTTTCGGAAGAGACAGGTACGTTAATAGTTAATAGCGTACTTCTTTTCTTGCTTTCGTGGTATTCTTGCTAGTTACACTAGCCATCCTTACTGCGCTTCGATTGTGTGCGTACTGCTGCAATATTGTTAACGTGAGTCTTGTAAAACCTTCTTTTTACGTTTACTCTCGTGTTAAAAATCTGAATCTTCGTAAGAGTTCCTGATCTTCTGGGTCTCTCTCTCACGCCACTACCATCGAATGAGGTAGTCT
+
8844.4;::<<<=;9;97//////9:;<944439<<=7=@<@:??=<<<<4///<;7;,//78)/)/::;===;;64444&4838344)44;;5666555.555:<<6<;;655AA:9595:55559555<9566@:=>>>665=555=<<<><9>;;7:>0525<=<:<555.45555057<755555$5559939;::///9::27777'9///-(---0----(///4.4388998838877)-----79/433///)////6)3389747999)//////
@ATNG8:01889:05139
GATGGTAGACATATCGTACTCTCTGTACTCATTCGTTTCGGAAGAGACAGGTACGTTAATAGTTAATAGCGTACTTCTTTTTCTTGCTTCGTGGTATTCTTGCTAGTTACACTAGCCATCCTTACTGCGCTTCGATTGTGTGCGTACTGCTGCAATATTGTTAACGTGAGTCTTGTAAAACCTTCTTTTTACGTTTACTCTCGTGTTAAAAATCTGAATTCTTCTATAGTTCCTGATCTTCTGGGTCTACGCTCGTCGCGCTACCATCGAATGAGGTTAGTCT
+
@AA=@DECBBBBBCCCDFCBECCBCCCCBA;;:;BAB=BA>A@BBBBA@A@BBBBB?B<??BB@C?A@@BBCCBB>B@@??/9858//)/0098AAA?BA8;;=AAA<@@@@>>>>;?>>:>;>>>??;;;9>AAA9>>>==;>@?@@AA>>=><:;:<AA<A<==;ADDD??7???BA5A=A==8777*79333(--3---;9:=:>>>>/>?>>>=B:=><?@@@AAA<A:>>BA@@;??@@9@AA::9AAABA@>>>@@==:=AA==9<=>>8=8=><99
@ATNG8:01889:05160
GATGGTAGCACACGAGATCTCATCGTACTCATTCGTTTGGAAGAGACAGGTACGTTAATAGTTAATAGCGTACTTCTTTTTCTTGCTTTCGTGGTATTCTTGCTAGTTACACTAGCCATCCTTACTGCGCTTCGATTGTGTGCGTACTGCTGCAATATTGTTAACGTGAGTCTTGTAAAACCTTCTTTTTACGTTTACTCTCGTGTTAAAAATCTGAATTCTTCTAGAGTTCCTGATCTTCTGGATACACTCTATGTGCACCTACCATCGAATGAGGTTAGTCT
+
@@@=?BDBBBCD@@<>@@DCCBCBCCCCCBBB?BBBB>CACACDDCDCC?CCA@@<A?BCBB?A?BBCCBABBC<???>>,>?8@BBC>CC??=?DC?BC;>=?CCC@AA@BBB@C=DAA:>;??@@@@@@<@@AA<@@@A;;;?AAABB???@=888=@@6;7;>=>>>@@@<??>DA;D=D<?????/@<88=06/////;;:><>AAA/@@@@@<B<;;7;??>AAA:=:=A;;;>5;::19897558///88868::488>::779;5755816265559
@ATNG8:01903:05137
GATGGTAGCACGACACGACGATGTGTACTCATTCGTTTCGGAAGAGACAGGTACGTTAATAGTTAATAGCGTACTTACTTTTTCTTGCTTTCGTGGTATTCTTGCTAGTTACACTAGCCATCCTTACTGCGCTTCGATTGTGTGCGTACTGCTGCAATATTGTTAACGTGAGTCTTGTAAAACCTCTTTTTACGTTTAACTCTCGTGTTAAAAATCTTGAATTCTTCTAGAGTTCCTGATCTTCTGGAGATACACATGATACTCTACCATCGAATGAGGTTAGTCT
+
88<>;?CBB@;555<665>;;555:5666=>@<A?DD>CB=@=@@:;6A@7><:4938.3388298<<<@?////(//////$/607333(3:33,3::1884373?78073969>==88??6<8;>>////.0579;3;;::=88777:775//.(..3.39394866---644(--222)2(-.3333'33338-503555...884;;;;)7//*-606(//38666>??<?<AA::9<27:A<AA@AABAAA>??@;;;;;;;6;<:::9///:5:5:=::=
@ATNG8:01908:05128
GATGGTAGCATCTTGCATATCTCACCAGAAGATCAGGAACTCTAGAAGAATTCAGATTTTTAACACGAGAGTAAACGTAAAAAGAAGGTTTTACAAGACTCACGTTAACAATATTGCAGCAGTACGCACACAATCGAAGCGCAGTAAGGATGGCTAGTGTAACTAGCAAGAATACCACGAAAGCAAGAAAAAGAAGTACGCTATTAACTATTATCGTACCTGTCTCTTCCGAAACGAATGAGTACGATGAGATCTCGTGTGCTACCATCGAATGAGGTTAGTCT
+
55<=:>CCBBBBB@CCCDCCCCCCC@DBC@CCCCBB?B@BBBBBBC?CC@D@A@?=>=>>1?ACCC?CDCCA@@8@BDDDDD2BB?B7;;;6;CC@BBABCCDAA>@@DD?BBB?BBBBCDDDBBBCCBBBB?BCBC>BBBB@@@B>B?BBA?BBBDCCCA>BBBBBB?AA<9999<=987)755778888(5:9>588BBBBB;>;>@@@=??9::==:;@@@>@>:=:>AA:A>>;>>==>C@@@AAA@@??66588///87;5;?:::8?@>>;>?A?999
@ATNG8:01909:05143
GATGGTAGGCGACATACATACGCGCCAGAAGATCAGGAACTCTAGAAGAATTCAGATTTTTAACACGAGAGTAAACGTAAAAAGAAGGTTTTACAAGACTCACGTTAACAATATTGCAGCAGTACGCACACAATCGAAGCGCAGTAAGGATGCTAGTGTAACTAGCAAGAATACCACGAAAGTAAAGAAAAAGAAGTACGCTATTAACTATTAACGTACCTGTCTCTTCCGAAACGAATGAGTACCTCTCAGACGCTCGTCCTACCATCGAATGAGGTTAGTCT
+
:56C:::@:>;99BBBBBBC@@@BB?CCC?BCD;;;9;?BBBC;9:;=?192:?@@?ACC1999CBBBBA?;;;.;?@A@A@,=@:?8<;;+@95.5:>>:?999?A?CC8:9A>ABAABC;;;@@A;:;@@;@B?>;?@::;@A@>@8<00/0>::?AB>B???BB?AA@:993:@=<<3=799,99999$495///////59.4.45546<7556>>7;<>555<7;034:6933,397;;886?@@B><:<555266=6::D=A>>::395//35(./799
@ATNG8:01909:05167
TATGGTAGTGATACAGATCAGACACCAGAAGATCAGGAACTCTAGAAGAATTCAGATTTTTAACACGAGAGTAAACGTAAAAAGAAGGTTTTACAAGACTCACGTTAACAATATTGCAGCAGTACGCACACAATCGAAGCGCAGTAAGGATGGCTAGTGTAACTAGCAAGAATACCACGAAAGCAAGAAAAAGAAGTACGCTATTAACTATTAACGTACCTGTCTCTTCCGAAACGAATGAGTACTATGTAGAGCTCTTTACTACCATCGAATGAGGTTAGTCT
+
CCBB@CCCBBAAABCCBBBBBBBBC?BBB?CDDD9989?ABCCCBB@CCAC@CCBCCCCC1C@DBC@GCCCCCC>BCBCCCC5CC@C?BBB9BCC@CBBBCCB8879@CC@BBC>??BBBCCCCCCCCDCCC@CDCC?BBA?@?>>9@?B@@>ACCCCCBB?BCCBBB>BC>BB@:<=887)9??;::9:9(8>:A888AAA@@<@<>>@A:;7;ABBB@BCBBBDD?B?BCB>BAA>ACCCCCDCBB@?@CCCC@>>>9>>>>A<AAAAA<???@:=6<AABB
@ATNG8:01911:05155
GATGGTAGACATATCGTACTCTCTGTACTCATTCGTTTCGGAAGAGACAGGTACGTTAATAGTTAATAGCGTACTTCTTTTTCTTGCTTTCGTTGGTATTCTTGCTAGTTACACTAGCCATCCTTACTGCGCTTCGATTGTGTGCGTACTGCTGCAATATTGTTAACGTGAGTCTTGTAAAACCTTCTTTTTACGTTTACTCTCGTGTTAAAAATCTGAATTCTTCTAGAGTTCCTGATCTTCTGGGTGCGCTACAGTCTCTCTACCATCGAATGAGGTTAGTCT
+
?AA=@CBBDCCBBDEBBCCCCBBBDCBBAA9;29@AA=:;::<?@CCCCE@B?:882=6?ACD>A>AFFBBBBBB>=:;::*7:.:8/.'.//(/19686;9/55<;9<5;<@==>@@<@?>;>;??@==>>>;>?==5;:><;;;;:@@AA;:;99:775;A<@<@@B@@<;;B7<<;EH;C7;4;:9:9):====5=;;;==@@A?5::::.;@A@A;A<AB<AA@@>>><><>A==>A<;;==6///===A@>>>==@>>:=@6:677:567;D<@<>?>AA
@ATNG8:01918:05166
GATGGTAGCACACGAGATCTCATCGTACTCATTCGTTTCGGAAGAGACAGGTACGTTAATAGTTAATAGCGTACTTCTTTTTCTTGCTTTCGTGGTATTCTTGCTAGTTACACTAGCCATCCTTACTGCGCTTCGATTGTGTGCGTACTGCTGCAATATTGTTAATGTGAGTCTTGTAAAACCTTCTTTTTACGTTTACTCTCGTGTTAAAAAATCTGAATTCTTCTAGAGTTCCTGATCTTCTGGTGAGATATGCATGATGCTACCATCGAATGAGGTTAGTCT
+
@@;;26>>@BBB@@?669CCCCCCC@@@?>BB?CCCC=BB?B<@@CCDBB?BBABA?A?ACCC@B?BB???BBBB?BBBBB1@?;@99928BAA?BBB>A@199?@=><@987BAAA;AAA=A=BA?;;>==<?@??:>=@@???BBAAAA>>>?8:;;6;>9=:8<;AACCFG?A@DEM;M?@=@@CBB2BCCCC=CCDCDAAA::8:CCCC)C??@B=@=@A>B??????@C@BBB@AA7;:B=>=:::::9??A677:;:6<;7;////9//8A:@9;877:
@ATNG8:01919:05130
GATGGTAGCGAGCGAGTGTGTATACCAGAAGATCAGGAACTCTAGAAGAATTCAGATTTTTAACACGAGAGTAAACGTAAAAAGAAGGTTTTACAAGACTCACGTTTAACAATATTGCAGCAGTACGCACACAATCGAAGCGCAGTAAGGATGGCTAGTGTAACTAGCAAGAATACCACGAAAGCAAGAAAAAAGAAGTTACGCTATTAACTATTAACGTACCTGTCTCTTCCGAAACGAATGAGTACGTGTGCGACGTGTCTCCATCGAATGAGGTTAGTCT
+
BB>@>BBB@@@BAABBBB@BCB<;;?BAC?BBBBCB@C?AACBBBB?BC?D@BBB@@@@@0@=BCCABBDCCCG@BCABB@B0AB>A5;;;.;@?9>B:95<<444)4.44.444.43349?>BBC@AAAAABABBBL?@@@BAAAA=A=A;;6;BAABCBB@<;9@???AA@CCC;>=889+337/778888%/96//*//;>?<8476655649;87@BB=BAA::5C<A9=AD>BBC=?>@@@@@<::0/00<:9:?@AA?7;:?CC@>=>@;A8=<9=;
@ATNG8:01920:05144
GATGGTAGGAGACACGTCGCACACGTACTCATTCGTTTCGGAAGAGACAGGTACGTTAATAGTTAATAGCGTACTTCTTTTTCTTGCTTTCGTGGTATTCTTGCTAGTTACTCTAGCCATCCTTACTGCGCTTCGATTGTGTGCGTACTGCTGCAATATTGTTAACGTGAGTCTTGTAAAACCTTCTTTTTACGTTTACTCTCGTGTTAAAAATCTGAATTCTTCTAGAGTTCCTGATCTTGGTGAGATATGCATGATCTACCATCGAATGAGTTGAGTCT
+
:<99:::=;AAABB=CCDC@A@CCBBBCCC<;5;;;;00>:;)0//9;::69:44713-3;9:6;9=<B=;444;69@@@@.>=8<887.3A?A:@8859@=@@A@00,/9=8;?88559A6<9=??::9=A6<==A8==>=998=;AA;:655C4655;AD<A<===??<<=@;>>>DC-;4;178===/>>===-87<797;=8865<<<+=///=6;6?@;?;;;;;;<B<A@AA==9=;?;;;=??BAA>>>A@@@7717///7277---+--3;55
@ATNG8:01921:05121
GATGGTAGGTGCACATTAGTGTATCCAGAAGATCAGGAACTCTAGAAGAATTCAGATTTTTAACACGAGAGTAAACGTAAAAAGAAGGTTTTACAAGACTCACGTTAACAATATTGCAGCAGTACGCACACAATCGAAGCGCAGTAAGGATGGCTAGTGTAACTAGCAAGAATACCACGAAAGCAAGAAAAAAGAAGTACGCTATTAACTATTAACGTACCTGTCTCTTCCGAAACGAATGAGTACAGAGAGTACGATATGTCTACCATCGAATGAGGTTAGTCT
+
<<<=@DAB?;69<<@B=ACBBBBBD@CCB?@@@A::5:=@@ABAAA=A@<@?:9:?>CCB1B?BA<=B?C@?@?97399555$55.5499;0??C@:;:DCCA<;8:?BC@CCD?BCCCCCCCDCCCCCCCC?CBBB>BBAA>??A;A=@:;8:DCCC@@?ABABBA@<==9:999>>767(2773778888%686:///==BBC=D:??BA:>:=A???=AAAABBB?B?BBF>BBB>???BBBBB@@@@@B@>>>;;;>>@;::<@@;;;;888A<A<@>>;;
@ATNG8:01921:05129
GATGGTAGCGCACACATAGATACAGTACTCATTCGTTTCGGAAGAGACAGGTACGTTAATAGTTAATAGCGTACTTCTTTTTCTTGCTTTCGTGGTATTCTTGCTAGTTACACTAGCCATCCTTACTGCGCTTCGATTGTGTGCGTACTGCTGCAATATTGTTAACGTGAGTCTTGTAAAACCTTCTTTTTACGTTTACTCTCGTGTTAAAAATCTGAATTCTTCTAGAGTTCCTGATCTTCTGGGTGTATCAGCGAGTATCATCGAATGAGGTTAGTCT
+
BCDG@EBBBBCEBBBAAAEECCABABBBACBA?ABBF>CC@D?CCFCCCCADDDBB?B@DCBB@C?CBBBBBA@B9;;;;;)9A9??BA9@=9949CD=@B;;;DDDG@CCDDCBBB=@@B<@<ABBA@A@C@CCCD?BBCCDDCCCCA@@@AAA?BEE@CC?C@CBCBBBCBC?BCCCC;C?B>ABBB?0>CCCG=CCCCCCB@@@=@@@@1@CBCC@B@BB@BBA@AA@>A@BBBDDD@CBBB<AAB@AAB:;;GCCCCAA@BBD?;=;FFHACECBB
@ATNG8:01922:05122
GATGGTAGTAGTACACTAGTCATACCAGAAGATCAGGAACTCTAGAAGAATTCAGATTTTTAACACGAGAGTAAACGTAAAAAGAAGGTTTTACAAGACTCACGTTTAACAATATTGCAGCAGTACGCACACAATCGAAGCGGAGTAAGGATGGCTAGTGTAACTAGCAAGAATACCACGAAATGCAAGAAAAAAGAAGTTACGCTATTAACTATTAACGTACCTGTCTCTTCCGAAACGAATGAGTACTGTACTATGTGTGCGCTACCATCGAATGAGGTTAGTCT
+
999;;@=BBCCCCCC@CCAA99449.599.555555.5699;<<;;7;>9<8<<?>>?@?,@58844>;<9978/3355555$5<9>9>>=0<99.55554<==>>6;6::36//)//88;566;<<<<<<;;7;<A?9?>>:<<>D?D?B??<?998<777.37>>>?9==600/3---79)--262444444%473..).3;222727275..(.0569:;7998333928.33;1;33.38333889@79=A;556977567=>B<@@@@?3;98706/67==7
@ATNG8:01888:05198
GATGGTAGCTCGCTGATGATATCTCCAGAAGATCAGGAACTCTAGAAGAATTCAGATTTTTAACACGAGAGTAAACGTAAAAAGAAGGTTTTACAAGACTCACGTTAACAATATTGCAGCAGTACGCACACAATCGAAGCGCAGTAAGGATGGCTAGTGTAACTAGCAAGAATACCACGAAAGCAAGAAAAAGAAGTACGCTATTAACTATTAACGTACCTGTCTCTTCCGAAACGATGAGTACGTTTGACGTACGTTGAGCTACCATCGAATAGGTTAGTCT
+
4444.4:999555555;=>@ABBA@=@BB;999A:;2:.9????88-73-3-/8///;;;)8///9:377::<?897;5===+;;7;9>=<+955.9=@@>;>..(.0..).:;5::=:;;;;559@?@@?>;@@;;99:9=??9=8:.443-3:99::<;677738>4>:>@?:477322'229,56DDD/:;4:6672252546+2255/79558>=9=?553;?<8///>4>///666<<:59=,--3222,,-(-67779747----49994>5<8555
@ATNG8:01893:05193
GATGGTAGTGCGTGAGAGAGAGACCCAGAAGATCAGGAACTCTAGAAGAATTCAGATTTTTAACACGAGAGTAAACGTAAAAAGAAGGTTTTACAAGACTCACGTTAACAATATTGCAGCAGTACGCACACAATCGAAGCGCAGTAAGGATGGCTAGTGTAACTAGCAAGAATACCACGAAAGCAAGAAAAAGAAGTACGCTATTAACTATTAACGTACCTGTCTCTTCCGAAACGAATGAGTACATAGATATACGTATAGCTACCATCGAATGAGGTTAGTCT
+
?:=:>@BBFGCBBBBCCCBBBBCCD>BCD@CCCBAB?B?ABBBBBC?CC?B?BBBBBDEC3B?BDBBBBBBBCD>CABBCCC5@@=B?BBB;DFIACCCCBBA;;5;>?@<@BF@CCCCCCCCCCCCBBBBC@CCCC@ABBC???B=A=@@@=@@CDBBAC?CCAAAC@DC?A??5::@B@8:8818<<<=+<=:::;;@?>;;5;5;==>5;6;?A@B?B???=AA4:49AA;A??<???BBCEBA???AABBA>>>>>@CC>>;>AA@@<?>==<?5;;888
@ATNG8:01901:05211
GATGGTAGCAGACGTGACAGAGCGCCAGAAGATCAGGAACTCTAGAAGAATTCAGATTTTTAACACGAGAGTAAACGTAAAAAGAAGGTTTTACAAGACTCACGTTAACAATATTGCAGCAGTACGCACACAATCGAAGCGCAGTAAGGATGGCTAGTGTAACTAGCAAGAATACCACGAAAGCAAGAAAAAGAAGTACGCTATTAACTATTAACGTACCTGTCTCTTCCGAAACGAATGAGTACTATGTAGAGCTCTATACTACCATCGAATGAGGTTAGTCT
+
@@=>@CCBCCDCBB@A@DIEDBBBC?B@@?ABGEAA?B@BABBBBC?AB>A=AAAAABAA3B<??BBBFCAA?B;739====+;;49.55606;<=ABABAC@CC@C@@@>?AB=AA@@ACCCCCBCCDBBC@CBBB?A???@??B=@>A;:69???>=9;073:<==8==7@@=8=>=99188839;;<=.;=;@;;;ABA??;?<A@BC<?:==?::6:@ACBCC?C>BBE?B??<???BAB?@;;;@;;:??@?A?>>888=8==@@?;=A??;:5::000
@ATNG8:01902:05192
GATGGTAGTACATGATAGACGACACCAGAAGATCAGGAACTCTAGAAGAATTCAGATTTTTAACACGAGAGTAAACGTAAAAAGAAGGTTTTACAAGACTCACGTTAACAATATTGCAGCAGTACGCACACAATCGAAGCGCAGTAAGGTATGGCTAGTGTAACTAGCAAGAATACCACGAAAGCTAGAAAAAGAAGTACGCTATTAACTATTAACGTACCTGTCTCTTCCGAAACGAATGAGTACGATGAGATCTCGTGTGCTACCATCGAATGAGGTTAGTCT
+
AABB:C@ABA0////=@=@C;;;@>6;=>:>GCCBDAC@;;<AA=>;??9??C@ABBBBB2BACBBBBBBBAAA9??;;9:9'9B=B?DCC;CCCACCBBBDCBB@C?BC@AAA?AAACCAABCCCCCCCCF@@@:;8;B@@@B<<9>-00>@;?@@B=>>@<@000009=><999299@>=7<>00.8888'-/(/9:::8AAC@D@EBBB?@>@DCBC@CDCCBAA5:4;?>6@::30=000000<A997???>>@AA::;BCB<AAAAA;8;:B>A=A;;;@
@ATNG8:01907:05191
GATGTAGGCGTGTGAGAGTCTGCCCAGAAGATCAGGAACTCTAGAAGAATTCAGATTTTTAACACGAGAGTAAACGTAAAAGAAGGTTTTACAAGACTCACGTTAACAATATTGCAGCAGTACGCACACAATCGAAGCGCAGTAAGGATGGCTAGTGTAACTAGCAAGAATACCACGAAAAGCAAGAAAAAGAAGTACGCTATTAACTATTAACGTACCTGTCTCTTCCGAAACGAATGGTACCTCTCAGACGCTCGTCCTACCATCGAATGAGGTTAGTCT
+
AA==BAB@BBECCCBBCCCCCCC>8=BD@BB;;;@=A<;;9BAAB?BB?A@BBBABDDD2A>ABA??@AAADA8@@@=;;5..)-)...).-508877:?><=5;6;=:>;;5;7999///===>=;;;@;??@E<<;;A::::6:;@@@<@A>>>??A:>=@@BB?BB@DBB;?;6888)88=8?BDDD/>>:=<<<@>>?A:>8;;;<561///<=7=<=@??>=A>AAA9?::5:B?BBE=B;;;??@ABBBA=;;5;=@988:AA>????;??BAAAB
@ATNG8:01908:05206
GATGGTAGTGTGTCTCTGAGAGTAGTACTCATTCGTTTCGGAAGAGACAGGTACGTTAATAGTTAATAGCGTACTTCTTTTTCTTGCTTTCGTGGTATTCTTGCTAGTTACACTAGCCATCCTTACTGCGCTTCGATTGTGTGCGTACTGCTGCAATATTGTTAACGTGAGTCTTGTAAAACCTTCTTTTTACGTTTACTCGCGTGTTAAAAATCTGAATTCTTCTAGAGTTCCTGATCTTCTGGTCTACTACACTGTACTCTACCATCGAATGAGGTTAGTCT
+
=C<=?BCDBCBBBG;;;CCAAAA@CBCBBAAA?BBCF>BB?B@:;;AB;;9;CCCBDE@BBBD@J?CBCC@@@CC@BBBBB5CB@DDEE>BBAA?ACD@CD@;:;CCC?CCBCCCCB>A@D?A?BCBBBDCD@CCCC@BBCBBBBBBBBBBAAAC@BA@=::6;<@?DFEBCCCACCCCC<C?C=<;;;;.;DEJJ>CCCCCCBBBB?CCBB3B;;;AAD@BB@CBBBCAA>?@B??@CB=??B?BCCCDCCBBCCCBCCCDBBB?BBCCC?ACCC?C@BB:99
@ATNG8:01913:05192
GATGGTAGAGTATCATGTGTATCTCCAGAAGATCAGGAACTCTAGAAGAATTCAGATTTTTAACACGAGAGTAAACGTAAAAAGAAGGTTTTACAAGACTCACGTTTAACAATATTGCAGCAGTACGCACACAATCGAAGCGCAGTAAGGATGGCTAGTGTAACTAGCAAGAATACCACGAAAGCAAGAAAAAAGAAGTTACGCTATTAACTATTAACGTACCTGTCTCTTCCGAAACGAATGAGTACGAGAGAGCACACTTGTCTACCATCGAATGAGGTTAGTCT
+
55<>:>=BBC>>CBBADBB@@;59>8=9505?ABAA?A=@@BBBBCAEC@B?@@?@>@>@,@5;;6;;;B=BDD>BBCDJHK5AA>B=AAB:BDDADABDCBB:::39<@A?BBB?BBBBD@@ADDJICBBDC@CBBB?BBCCBBDCAMAC@@>@AA@@@AA???>AAA?BC@CCC<?>BBA9A<>500AAAA(:95//(//7:;>A=?7=8888=9<<B;;8;CA@@@B@B89:D<@@B899@@@A999AABABBBBBBB@BAAAAB>??AAB?BBB>=A:=B@<;
@ATNG8:01918:05196
GATGGTAGTATCTGTCTACGAGAGCCAGAAGATCAGGAACTCTAGAAGAATTCAGATTTTTAACAAGAGAGTAAACGTAAAAAGAAGGTTTTACAAGACTCACGTTAACAATATTGCAGCAGTACGCACACAATCGAAGCGCAGTAAGGATGGCTAGTGTAACTAGCAAGAATACCACGAAGCAAGAAAAAGAGTACGCTATTAACTATTAACGTACCTGTCTCTTCCGAAACGAATGAGTAACACACTCTCATATGACACTACCATCGAATGAGGTTAGTCA
+
44;<8<;?>@@@966<<<>CBBBDD@BCB?B@;;;;49::::///86//*/3:>;;8=?=,?:@A?BBBAB>>>4<<86566(8606.555*55@;??AAAAA??:>:;;5;>>188????AAAA@@?>>:95:=;;5:=9=>>==:=;@??7;;==AA@A=@<;:661//)/>>566;@8=<<5/////(////66>>886=@=BBBB:=7::??@:>>A====;>:>>>1;99189:9//)/8888>@A?@?@@>>>>@@;;7:>@@@<:::?:?=AA??:
@ATNG8:01923:05208
GATGGTAGGCGACATAATAGCGCCAGAAGATCAGGAACTCTAGAAGAATTCAGATTTTTAACACGAGAGTAAACGTAAAAAGAAGGTTTTACAAGACTCACGTTAACAATATTGCAGCAGTACGCACACAATCGAAGCGCAGTAAGGATGGCTAGTGTAACTAGCAAGAATACCACGAAGCAAGAAAAAGAAGTACGCTATTAACTATTAACGTACCTGTCTCTTCCGAAACGAATGAGTACAGAGAGTCGATATGTCTACCATCGAATGAGGTTAGTCT
+
B;;67;;><??BBBCC@DFHCCB@BBB@BBBBBC?B@ABAA@AA=@@-0-0>>@CCCD3C>AAA?@AC887C;;;77777'33,20666+66626667<@@BB=B<??5;;=8===;;;;;;B???AAAD<;;;A:==A>988D5;5;@>3:879:967/5<;7;=8=:178:7<<55157:6<>>>>.8:6:>>AAAA;;7;=A>>==B<>>?>><>AA?>>=8<9888*88918;::9979:9;@@<;<>>?878>===;??>@@<====7=8;;:>;
@ATNG8:01927:05196
GATGGTAGCACACGAGATCTCATCGTACTCATTCGTTTCGGGAATGGAGACAGGTACGTTAATAGTTAATAGCGTACTTCTTTTTCTTGCTTTTCGTGGTATTCTTGCTAGTTACACTAGCCATCCTTACTGCGCTTCGATTGTGTGCGTACCGCTGCAATATTGTTAACGTGAGTCTTGTAAAACCTTCTTTTTACGTTTACTCTCGTGTTAAAAATCTTGAATTCTTCTAGAGTTCCTGATCTTCTGGGCTGCGCTGATATGCGCTACCATCGAATGAGGTTAGTCT
+
AAAB9@BBAABA996>;?B@@;;;==<<<=<@5>///)-58/8(--(--8589:;<<<?7;7:;9<0425<<?=@<<C8BBCBC3AB=>9:::.9:;;073:4=>;>:97>?=>?;@B?>=:;AB<A=>;;::555;A???;::8>799?;9666/////6575:=7?:>>>A;;;>>8;:::;-;5;6;>KED/AABBB7;;>888@@>><?@>?/>8818A8=:>@=AA@???C=B<>>>A>>:9===6=///=<;<?;;;;;?AA??:>=A??====B=B<@@==<
@ATNG8:01927:05216
GATGGTAGATATATGCACGCTCTACCAGAGATCAGGAACTCTAGAAGAATTCAGATTTTTAACACGAGAGTAAACGTAAAAGAAGGTTTTACAAGACTCACGTTAACAATATTGCAGCAGTACGCACACAATCGAAGCGCAGTAAGGATGGCTAGTGTAACTAGCAAGAATACCACGAAAGCAAGAAAAAGAAGTACGCTATTAACTATTAACGTACCTGTCTCTTCCGAAACGAATGAGTACTGTATCTATGTGTGCGCTACCATCGAATGAGGTTAGTCT
+
<<:<7<55499;<;;;@>>>BBB>>::5449;444.4388;=<:;733.34>>;<====+@6?<;=;;7709936/////&//39)555&55>8>;666:///)/)/72///17::<====?>>>><<<@;=>8<4999AB>=>9=8=99.4595<<=>9:::<;94::5::<7==88B2:::9=====,984/..665555052775505399<<<9A598B<;7;2333(3796:;;=<::33333::??B@?A<555:22,2:66636933-3-3:888
@ATNG8:01880:05246
GATGGTAGCGCACACATAGATACAGTAACTCATTCGTTTCGGAAGAGACAGGTACGTTTAATAGTTAATAGACGTAACTTCTTTTTCTTTGCTTTCGTGGTATTCTTGCTAGTTACACTAGCCATCCTTACTGCGCTTCGATTGTGTGCGTACTGCTGCAATATTGTTAACGTGAGTCTTGTAAAACCTTCTTTTACGTTTACTCTCGTGTTAAAAATCTGAATTCTTCTAGAGTTCCTGATCTTCTGGAGATATCATCAGCGAGCTACCATCGAATGAGGTTAGTCT
+
9;DD;@CBCBB@B;;;CCBB@<7////)/7:7:<?=:<5:9692/////:;7999444)438<<<00-0>0//://)/;.44444$433(33:<0896616>=6;;266@??A>BBBBBBDD@GCC@C@BBBABAAA=AAAA?CCCBBAA@DBCCCCBBB?@@@>AB?A>AAB;;;CCC?B;;;;.;>B;;;<;.9=@@@=CAAABBBBBB@DDDC1@BBCF@B@BC@BBB;:;B?B@BBBCCB?BBC?CCCCCCCCCBBCCBAA@CCC?C:::B?AC@A?A@CDBBB
@ATNG8:01897:05224
GATGGTAGTATCTGCACACTCTGTCCAGAAGATCAGGAACTCTAGAAGAATTCAGATTTTTAACACGAGAGTAAACGTAAAAAGAAGGTTTTACAAGACTCACGTTAACAATATTGCAGCAGTACGCACACAATCGAAGCGCAGTAAGGATGGCTAGTGTAACTAGCAAGAATACCACGAAAGCAAGAAAAAGAAGTACGCTATTAACTATTAACGTACCTGTCTCTTCCGAAACGAATGAGTACACATCGTCGTGTCGTGCTACCATCGAATGAGGTTAGTCT
+
999:@ADABBBBBEDDAABEECCBB?BBB?BBBFAA>A?BBCBB??=?B?B?BCCBBBBB3B@BBBABBBCAA?6<<99:::*;D>B=AA@7BBBICCCBCCDBC?B@CB@CCC@AAACCCCCCCCDDCAA@@BCBB?BBBBA@??<@=@@A=ABBBBBBC@BBABBB?BB?999>AABCD=C??<>=@@@/AB<@===@C???:=:==@A8<:<@BBB@BBBBBBB=?=?FF>D??<?BBCECDAAAACAABBBBBBB???BBB@BBBBC?BBBB<?<?BBAB
@ATNG8:01897:05227
GATGGTAGGACGAGCGTCTGAGACGGTACTACATTCGTTTCGGAAGAGACAGGTACGTTAATAGTTAATAGCGTAACTTCTTTTTCTTTGCTTTCGTGGTATTCTTGCTAGTTACACTAGCCATCCTTACTGCGCTTCGATTGTGTGCGTACTGCTGCAATATTGTTAACGTGAGTCTTGTAAAACCTTCTTTTTACGTTTACTCTCGTGTTAAAATCTGAATTCTTCTAGAGTTCCTGATCTTCTGGATACACTCATGTGCACCTACCATCGAATGAGGTTAGTCT
+
<<<>;?6:46:::<555:999:5569>556659:.5444(4:5;6==566<<8<>>==6;15544.5.59999;959<.45:::(444/5<<<2//--(--,(,-(--///58=====>@@7;;=9?7@@@@;99A>@@:;7;BAABBBB@::99937819<<88?:<7==969=>>>:>@CCB4@4:29::;:(::CBC:AA@=@==944.444&44444059=>:<;;:;::4949;=<<<8;;?1669999BBBBBBBBAA=?A?<@?@@@?AA@?8?;??@@B
@ATNG8:01902:05246
GATGGTAGGCGTGTGAGAGTCTGCCAGAAGATCAGGAACTCTAGAAGAATTCAGATTTTTAACACGAGAGTAAACGTAAAAAGAAGGTTTTACAAGACTCACGTTAACAATATTGCAGCAGTACGCACACAATCGAAGCGCAGTAAGGATGGCTAGTGTAACTAGCAAGAATACCACGAAAGCAAGAAAAAGAAGTACGCTATTAACTATTAACGTACCTGTCTCTTCCGAAACGATGAGTACGATGAGAGAGCTCTCTCTACCATCGAATGACGGTTAGTCT
+
;?>>ADBC?CCCCBBCCCC:;=CB<?DFACCCB@@>@>BAC@@@A=AA6;5;B999:::)9<AAB@@@BA?@?6=>:9999(9>9>3:99+:<?<@?9;=>==><@=@@<@;94:==>?@@@@@>>>>AAA<?@?A7::;:;;;@<@=BAA<A;;;=AAA=C??A@@>BC@BBB<@<9::/::61/////(//(/<<=@@>>><A>===B;>8>>667=@A?A===:><?>>66000;;9-/////778:>>??<<<A@@@>><>B>:;9<<///3959;73-
@ATNG8:01903:05226
GATGGTAGTGTCAGTTCGCGTCGTCCAGAAGATCAGGAACTCTAGAAGAATTCAGATTTTTAACACGAGAGTAAACGTAAAAAGAAGGTTTTACAAGACTCACGTTAACATTATTGCAGCAGTACGCACACAATCGAAGCGCAGTAAGGATGGCTAGTGTAACTAGCAAGAATACCACGAAAGCAAGAAAAAAGAAGTACGCTATTAACTATTAACGTACCTGTCTCTTCCGAAACGAATGAGTACTATAGACTATCTGAGACTACCATCGAATGAGGTTAGTCT
+
AAAB@CCCBCCCCBB@CMCBBCBBB@CCC@CCBBBB?C>BCDBBBB?CE@C@@@ABBCCC3C?BBCCBBBBBBC>BBBBEFF5@@>A@DDD;ECC@CBBBCCC;:;<@DDD@CC=@?BBCCCCDCBBBACCC?CCBB>@ABBAABA=B@CCC?CABBBBAB>ABBBBB@BA<>>>9>?@@@;?:::888888%/<7=///==@AB:=:>BCC8;8;BDDB?BBBBBCB>B?BBB=BBB@BBBCBBBBAAAAA???ACBB>>>CBBB?DAAAB@BBBB?B@CC???
@ATNG8:01910:05241
GATGGTAGCACGACACGACGATGTGTACTCATTCGTTTCGGAAGAGACAGGTACGTTAATAGTTAATAGCGTACTTCTTTTTCTTGCTTTCGTGGTATTCTTGCTAGTTACACTAGCCATCCTTACTGCGCTTCGATTGTGTGCGTACTGCTGCAATATTGTTAACGTGAGTCTTGTAAAACCTTCTTTTTACGTTTACTCTCGTGTTAAAAATCTGAATTCTTCTAGAGTTCCTGATCTTCTGGCTCTCGTAGACAGATACTACCATCGAATGAGGTTAGTCT
+
AABB@DDBBA@@;?@B<99665ACCCCGDCCCABBBF?BB>BADCBBBBB?BDECC?B@BCBB?B@CBBBBCC??:73333$3A<AB>>7=0005;::7<@?@@AB??;?AAA>@@@=D??:>=A???@@AA<AA==:==>>@@@?>>>BC>>>@<:;:<>>8>;>>>>BA@@?;??@DD5A:=9<=<<=/<?==>7><;=>>>>@A<AAAA/A<<<A=D<AA<@=>>@?@<?=AA>??A;@==9???;=;>>>>>>>><899550666<=6::>?;?;??===
@ATNG8:01913:05247
GATGGTAGAGTATCATGTGTATCTCCAGAAGATCAGGAATCTAGAAGAATTCAGATTTTTAACACGAGAGTAAACGTAAAAAGAAGGTTTTACAAGACTCACGTTAACAATATTGCAGCAGTACGCACACAATCGAAGCGCAGTAAGGATGGCTAGTGTAACTAGCAAGAATACCACGAAAGCAAGAAAAAGAAGTACGCTATTAACTATTAACGTACCTGTCTCTTCCGAAACGAATGAGTACGTGTGACGTACGTGAGCTACCATCGAATGAGGTTAGTCT
+
44;=9=BDDDCBBBDABADCCDBBC?BAC@CBBBCC@C>AACCBB?BCAD@CCCADDCC1C=BBBBCEDCCCB9@@9::::*;C>C5;;;6;CC@CBCBCCCA@<A?BB?BBB<A@BBBCCCBBBCCCCBB=BCCF<?@ABDDBB>B@CBB@ACBCBBB?=??????>AB>BBB<@@@@?8@??9?AAAB3BB?A876??A@@<@<@A>><>;>AABB@BBBBBBA>B?ABE>BAA>ABBBBCCCBBBC999ABBCCCBBBCCC?BBBBB?BBBC@B?AAAB=
@ATNG8:01913:05252
GATGGTAGACATATCGTACTCTCTGTACTCATTCGTTTCGGAAGAGACAGGTACGTTAATAGTTAATAGCGTACTTCTTTTTCTTGCTTTCGTGGTATTCTTGCTAGTTACACTAGCCATCCTTACTGCGCTTCGATTGTGTGCGTACTGCTGCAATATTGTTAACGTGAGTCTTGTAAAACCTTCTTTTTACGTTTACTCTCGTGTTAAAAATCTGAATTCTTCTAGAGTTCCTGATCTTCTGGGTGCGCTACAGTCTCTCTACCATCGAATGAGGTTAGTCT
+
<@@=@BCCCBBCCCCCCEDCCBBBBCBBBBBB?BAAA<A@>@@BCBAACD?B??>A7B=BBBB@B?BBBBBBBBA>>=988)55.75//(/00/3===7?A;99;?8838@BBBA@@;?AA=A<AA@<<=@A<A?>?9==AA?@??@?AA@687>=AAA;??:>:>??B@>>>B<@????5?<@;=>=>>/>AADD9@;;:8:<<<<:====/>:;;?<A=AC<BAA>;;:9<8<==>=@:97781///===???;;;@???===99///@689=B=A=>>=A;
@ATNG8:01915:05222
GATGGTAGCTCTGCTCTGACTCTCGTACTCATTCGTTTCGGAAGAGACAGGTACGTTAATAGTTAATAGCGTACTTCTTTTTCTTGCTTTCGTGGTATTCTTGCTAGTTACACTAGCCATCCTTACTGCGCTTCGATTGTGTGCGTACTGCTGCAATATTGTTAACGTGAGTCTTGTAAAACCTTCTTTTTACGTTTACTCTCGTGTTAAAAATCTGAATTCTTCTAGAGTTCCTGATCTTCTGGGCTGCGCTGATATGCGCTACCATCGAATGAGGTTAGTCT
+
88<=:>B@@@;;<<<<:<00/999:<:::98:5345<4<=9>9=>996>B>AAACC@C@666;7;:@@@CCCCCB?BCDDD1BB>ABCD>CCBC?BCD@EH?A@ACCD@BBCCCCBB?BBB@C?CCCCBCBB?BCBB?BBBBCCBBBBCCCBBBC?CBA?AD?B@BBDABBC;:6;BBBB<CAI@CCCCC5CCCCJ>DCCCCDDCBC<@@@@,?@@;;8;@CC@BA@@CEC@C?BBBCCC?BBBB>B:;:DDCBCCCCCBBBB@@=@AAAA;@@@@<?=ABCCB
@ATNG8:01917:05226
GATGGTAGCTCTGCTCTGACTCTCGTACTCATTCGTTTTGAAGAGACAGGTACGTTAATAGTTAATAGCGTACTTCTTTTTCTTGCTTTCGTGGTATTCTTGCTAGTTACACTAGCCATCCTTACTGCGCTTCGATTGTGTGCGTACTGCTGCAATATTGTTAACGTGAGTCTTGTAAAACCTTCTTTTTACGTTTACTCTCGTGTTAAAAATCTGAATTCTTCTAGAGTTCCTGATCTTCTGGCGCTCTGTCACGTCTGCTACCATCGAATGAGGTTAGTCT
+
@@@A>@;;=:;@;;5<<<<@A655=;::<:54.44499+:9>BBCBCCEBFEDCB=@?@BBB@B@BBCGCCBBB@BBBDB2AB?B@AA8;;;A=ABC?CC:;;BBAB@CGECCBDC?AAC@F@CCC@AACG@BBBC@BBBA::;;<A@@B;;:?<@AB?BF@D=??B;;;CBB?B@@@@7@=A=<;;<;*;BDCC>BCIBAACBAA<@@@@,@;;;B?B?BC?;;;@ABB?C?AC:;;A>@@B?BA@A@;:;;;;@@A;9:9>?=>?=??=99:A9?9?A@AB
@ATNG8:01920:05238
GATGGTAGTGATACAGATCAGACACCAGAAGATCAGGAACTCTAGAAGAATTCAGATTTTTAACACGAGAGTAAACGTAAAAAGAAGGTTTTACAAGACTCACGTTTAACAATATTGCAGCAGTACGCACACAATCGAAGCGCATTAAGGATGGCTAGTGTAACTAGCAAGAATACCACGAAAGCAAGAAAAAGAAGTAACGCTTATTAACTATTAACGTACCTGTACTCTTCCGAAACGATGAGTACGATGAGATCTCGTGTGCTACCATCGAATGAGGTTAGTCT
+
///:7;=>5555:5;;><BB=CCDC@;;:7<<;;;>;>9==<555<7:96@=??=?==<<'8/3337779888:3:366>>>+66057<<<099<.56;::;4444)47=<7<<<9<<<<666>>>;;;==5526<<:7:98833-3-3289:6:;;<455:48;:::=7::6:::6;999928886::===+:948//)////(39486;8886;6837/639=0//:7:6;2777.233333:83333339888:=<;:;8./.67277522+255606222258
@ATNG8:01922:05264
GATGGTAGTGTCATATGAGAGTGTGTACTCATTCGTTTCGGAAGAGACAGGTACGTTAATAGTTAATAGCGTACTTCTTTTTCTTGCTTTCGTGGTATTCTTGCTAGTTACACTAGCCATCCTAACTGCGCTTCGATTGTGTGCGTACTGCTGCAATATTGTTAACGTGAGTCTTGTAAAACCTTCTTTTTACGTTTACTCTCGTGTTAAAAATCTGAATTCTTCTAGAGTTCCTGATCTTCTGGACGACGCGCACTGACACTACCATCGAATGAGGTTAGTCT
+
4944.4<<BCBDCCCDCBDCCCCCCBBBB@@@?BDCG=BB@C?CCCEFCD@CCBBB@B?BCCC?C?CDBCBCCCC?BACCD3AB<@ADD@ABBB@BBC@CD;;;ACAB?CCCBBBCF@CBB?BEADBBBB@@;@@AA=BBCCCCCCDBBACCBBB@CBB?BC@D@BBBBBCBBD@CBBBB;A?D=>????0?CCDD>BBBBBCCCCC?CEFF5D@@AC@CADD@AAABDCC?C@DCBA::5:?A>BC:;;DCDCC@ABCCCCCBC@CDDBC@@A@B?B?BCCBC
@ATNG8:01885:05305
GATTAGACACGTGTGCTCTCTCGTACTCATTCGTTTCGGAAGAGACAGGTACGTTAATAGTTAATAGCGTACTTCTTTTTCTTGCTTTCGTGGTATTCTTGCTAGTTACACTAGCCATCCTTACTGCGCTTCGATTGTGTGCGTACTGCTGCAATATTGTTAACGTGAGTCTTGTTAAAACCTTCTTTTTACGTTTACTCTCGTGTTAAAATCTGAATTCTTCTAGAGTTCCTGATCTTCTGGAGATATCATCAGCGAGCTACCATCGAATGAGGTTAGTCT
+
8896;;DCD@@AB966<<@>CCJCAAACCE@BCBD@ED?D?BBBBBDD@CC@@?@C?BCBB>A>ABCCCB>???AABBB3AB?B9:9,8@@A?BBA?BA7::?BBD?BBAAAAAA<A@@<A<@@@>;;;>;????7;;B@>@@A@@@@@>?==8<=><??>D<@@@???A@?:<<1888(89=:8////(/;666)------2559+525&278896=65515>888//+/388=9::,//717;:=@?BBAAAAAABB????;>>===8=?:=9=9=7336
@ATNG8:01890:05289
GATGGTAGGCTACATACATACGCGCCAGAAGATCAGGAACTCTAGAAGAATTCAGATTTTTAACACGAGAGTAAACGTAAAAGAAGGTTTTACAAGACTCACGTTAACAATATTGCAGCAGTACGCACACAATCGAAGCGCAGTAAGGATGGCTAGTGTAACTAGCAAGAATACCACGAAAAGCAAGAAAAAGAAGTACGCTATTAACTATTAACGTACCTGTCTCTTCCGAAACGAATGAGTACTGCGTCTCAGAGTCACACTAATCGAATGAGGTTAGTCT
+
AAAB@BBC@CCB=CBBBCCCBBBBC@BCB?BBBCAA>@>AAABBBB?BB?B?BB=>>CCD3D?AAAB???B???8=?:888)8<7<5;;;5;DD>?>>AAABBB6768C=A@@7;:@@AAA?=?AAA;;;@:@CAA7=<<<>>>?:?;???;?>>>>>A@:>>>>AA;>=9>AA:<:5555(6886<BDED/>><>;;;@@A??<><>AAA:>:>A===:??>><<<;@;@AA9==>;;;;@;;<:::=>>>AAAAAA>@@AA@@:@@>>:>>>>9>:>>>>>
@ATNG8:01890:05302
GATGGTAGCGCACACATAGATACAGTACTCATTCGTTTCGGAAGAGACAGGTACGTTAATAGTTAATAGCGTACTTCTTTTTCTTGCTTTCGTGGTATTCTTGCTAGTTACACTAGCCATCCTTACTGCGCTTCGATTGTGTGCGTACTGCTGCAATATTGTTAACGTGAGTCTTGTAAAACCTTCTTTTTACGTTTACTCTCGTGTTAAAAATCTGAATTCTTCTAGAGTTCCTGATCTTCTGGGATGTGTGCGCAGTGCCTACCATCGAATGAGGTTAAGTCT
+
<AAB?@??@@A;;;BCCBBBBC;;=BBBBBBA?BBBB=BB>BACBDCCCC?AAAA@>?=ABA@=@<@BBBBBBAA>AAAAA0??=@?AC;@>@B=ABB>@B<@@BBCDABAABBBCC@CBB?B?CBA@@B@@=@BAA>BBBBBBCCB;;;BBBBB@BCC@CC;;9;@B@@AJCC?A;;;;.;4;9?@@@B0@DDDI;<;BAAABA@B2:::9':999929=BB?BBBA@@C6;8;CACCC=@000,0000<00;A@@@CDD>;::2994??7<900+/6::ABBB
@ATNG8:01892:05289
GATGGTAGGACGAGCGTCTGAGAGGTACTCATTCGTTTCGGAAGAGACAGGTACGTTAATAGTTAATAGCGTACTTCTTTTTCTTGCTTTCGTGGTATTCTTGCTAGTTACACTAGCCATCCTTACTGCGCTTCGATTGTGTGCGTACTGCTGCAATATTGTTAACGTGAGTCTTGTAAAACCTTCTTTTTACGTTTACTCTCGTGTTAAAAATCTGAATTCTTCTAGAGTTCCTGATCTTCTGGTGTCGTCTATCATGTACTACCATCGAATGAGGTTAGTCT
+
BA@A=@@@=ABABB>@==BBBBBB@DCCDCAA?ADEE>CC?B?BBBDCCD?CBBBB@B@DBAA@CABCCCAAACC@CCCCC1BB@BBCC<BB9:9:CB>BD9;;@BBB@CCCCBBBD?CCD>A>BBB@A@?@7;;BC?CCCCBBDCCCBBBDCCC?BBB?BB@B?BBCCDCCCC@CCCCC<C@C@CBBBB0BAABB6;;BBBBBBBB@CDEE5BBCCC?B?CB?BDDDC;;:;?ACCDCC@B?A?ABBBBCCBCCDCAA@CDCBB@BBCCD?9::@<?=ABCCB
@ATNG8:01894:05287
GATGGTAGAGTATCATGTGTATCTCCAGAAGATCAGGAACTCTAGAAGAATTCAGATTTTTAACACGAGAGTAAACGTAAAAAGAAGGTTTTACAAGACTCACGTTAACAATATTGCAGCAGTACGCACACAATCGAAGCGCAGTAAGGATGGCTAGTGTAACTAGCTAGAATACCACGAAAGCAAGAAAAAAGAAGTACGCTATTAACTATTAACGTACCTGTCTCTTCCGAAACGAATGAGTACACACTCTCATATGACACTACCATCGAATGAGGTTAGTCT
+
@AAA?@BCECCCDDDAAACCDCCCC>AAB@BAAB;;8;@CBCCCCC?CCAC@CCCCCCCD2D?DECCCCEAA@C=B;<;BBB0AA>C<B@@8@CC@DDCCCC@??=??CC?B@@=?BBBCBBBCCCECBB::6;AAA>AAAAA@;:8;@CBC@BCBBBDAA>ABBA@ABA@<AAA>AB???:?>>;::9999%9>;@:98???AA<><>>>>;>:>?CBB?B@@@AAA>@=;;:5;BB>ABBBBBCDCBB>>?AA???AABBCDBB?BBBBB?>@@A=@<@@@@@
@ATNG8:01897:05315
GATGGTAGTACATGATAGACGACACCAGAAGATCAGGAACTCTAGAAGAATTCAGATTTTTATCACGAGAGTAAACGTAAAAAGAAGGTTTTACAAGACTCACGTTAACAATATTGCAGCAGTACGCACACAATCGAAGCGCAGTAAGGATGGCTAGTGTAACTAGCAAGAATACCACGAAAGCAAGAAAAAGAAGTACGCTATTAACTATTAACGTACCTGTCTCTTCCGAAACGAATGAGTACGATGAGAGAGCTCTCTCTACCATCGAATGAGGTTAGTCT
+
ABA=?A;;ABBG;;;DBCBC:;;CBACCCADGEBBB@B@CEDBBAC@BB=?=>AC;;;;;.;CCCHDCB@@CDE=A?9::::*;B>C5;;;7;DEADCCCCCBA@<@?>@=@AA?CBBABBBBDBBBCCCCDACBBB?BBBBBBBB>CBCCC?BBBCCCCA>?ACAAB>BB>BBA178?<<8@?>:?AABB3@@=@///::@?@<?<????;?;>=B@@<@@B@@BB>@??CC<A??=:::CDDDBB>>>BBBBBBC;:;;;:?@<A@=<>=AA9:698=B99:
@ATNG8:01898:05293
GATGGTAGGACGAGCGTCTGAGAGGTACTCATTCGTTTGGAAGAGACAGGTACGTTAATAGTTAATAGCGTACTTCTTTTTCTTGCTTTCGTGGTATTCTTGCTAGTTACACTAGCCATCCTTACTGCGCTTCGATTGTGTGCGTACTGCTGCAATATTGTTAACGTGAGTCTTGTAAAACCTTCTTTTTACGTTTACTCTCGTGTTAAAAATCTGAATTCTTCTAGAGTTCCTGATCTTCTGGGCAGACTCTCACACGCCTACCATCGATTGAGGTTAGTCT
+
CBC??CCC?BCCCA?ABCCCDCBB?BCCCCCC>CCCD=B=A?CCCCCDD?DDEEC?C=BBBB?E?CCDE@@@CC@CCCCC1CC@DBBB<BDCC@BED@CC>@?AFEF?BACCCCCC>BBB@C@CCCCBBBB@DDDD?BBBBBACBCCCCDAAAA>BCC?BC?B>BBCBBCCCC>CCDDE;C@C@BBECE2BBAAA<ACJGCCCCBB@CDDD5BBBBC@C@CC?BBBBCAA>@@BBBBBD<?>CC>CCBBBBCBBBBBBBC@CAA=BCCCAB?CCC?A=@BAAA
@ATNG8:01898:05300
GATGGTAGCGCGACGAGCGTAGACCCAGAAGATCAGGAACTCTAGAAGAATTCAGATTTTTAACACGAGAGTAAACGTAAAAAGAAGGTTTTACAAGACTCACGTTAACAATATTGCAGCAGTACGCACACAATCGAAGCGCAGTAAGGATGGCTAGTGTAACTAGCAAGAATACCACGAAAGCAAGAAAAAGAAGTACGCTATTAACTATTAACGTACCTGTCTCTTCCGAAACGAATGAGTACAGAGAGTACGATATGTCTATCGAATGAGGTTAGTCT
+
BDBB?BBBBBB@@@CCCCCCCBBBD<BCC?CCCB<A?A?BBBAAAA?AA>A>BBCBBBBB3B?CBAABBBBBBA;@A==@@@0@C?D=AAA9ACEACBBCCCC@?<@?BCACCC?BBBACCCCCCCBBBBBB?CBBB<??@@@@@B>BACAA>ACCCCCCC?BBB>>>@CC?>>>799A>>4=::488888(8=:=888A@@AA;@<??AA6;6;?AAB@BBCBBBB?B?BBB=B??<?BBCCCCAAAAAAAA>??A@@>@==>D@@@;@A?=9>;@@::8
@ATNG8:01900:05296
GATGGTAGTACATGATAGACGACACCAGAAGATCAGGAACTCTAGAAGAATTCAGATTTTTTAACACGAGAGTAAACGTAAAAAGAAGGTTTTACAAGACTCACGTTAACAATATTGCAGCAGTACGCACACAATCGAAGCGCAGTAAGGATGGCTAGTGTAACTAGCAAGAATACCACGAAAGTAAGAAAAAGAAGTACGCTATTAACTATTAACGTACCTTTCTCTTCCGAAACGAATGAGTACAGAGAGTACGATATGTCTACCATCGAATGAGGTTAGTCT
+
;;<<>ACBBCDCCCBBBB@?@@>=:595;999/7<;)/)/:9888:168)0*///999999$9;:<6BCCBB:;;7:??=?@B0@B=B@EDE9GCC@CBBBBCA;:8;@CD@CDB?ECBBBBBBCBBBCCCCB=BDDD@@@BBEEBB?B@B@@=@CB@@AED?BBCBBC@BB@BBB>AABBB=AAB@CCDDC5CC@BBBBBCCCB@D@BBCB?A@CCCAA;?>9>?@@;@?ABB>CCC@BAAAAABAAACCCCCCBBBBC@===@B>BBBBB?BAAD?C?BBBBB
@ATNG8:01902:05316
GATGGTAGTGATACAGATCAGACACCAGAAGATCAGGAACTCTAGAAGAATTCAGATTTTTAACACGAGAGTAAACGTAAAAAGAAGGTTTTACAAGACTCACGTTTAACAATATTGCAGCAGTACGCACACAATCGAAGCGCAGTAAGGATGGCTAGTGTAACTAGCAAGAATACCACGAAAGCAAGAAAAAAGAAGTTACGCTATTAACTATTAACGTACCTGTCTCTTCCGAAACGAATGAGTACGATGAGATCTCGTGTGCTACCATCGAATCCTCTTAGTCT
+
BBC??CCCCDCBBBCCCCCABACBB>;;9?ABDBAA?A@AAC??;=:BB7B?CBBBCCC=+=8===@AA<<BAA9?9<4444$497=9???2C@@:>CBBBDA;;;/;=A@=AAA;??A@B@@ACCBBCD@@A@<;;A=@??AACAB@C?CCB?BBBBBBBB?@?@ABB?BB?BBD=@@988*3771656666%362--(--7:;9><@9@>?>=C=>>B@@>@DAAAAC@B>AAC>CBC=9::BBB??????;;;??;;;==///9;7==B@@<@=7///+/0@@>
@ATNG8:01907:05294
GATGGTAGTCTCAGATAGTCTATAGTACTCATTCGTTTCGGAAGAGACAGGTACGTTAATAGTTAATAGCGTACTTCTTTTTCTTGCTTTCGTGGTATTCCTGCTAGTTACACTAGCCATCCTTACTGCGCTTCGTTGTGTGCGTACTGCTGCAATATTGTTAACGTGAGTCTTGTAAAACCTTCTTTTTACGTTTACTCTCGTGTTAAAAATCTGAATTCTTCTAGAGTTCCTGATCTTCTGGTATGACTAGTGTACTACTACCATCGAATGAGGTTAGTCT
+
:996:>==BCCCA@BFCGABBGBBBCBBBDBC@AEDF=CC9;9<C@ACCC<@;B@A=A5;444.4044<=<<<>>459BBB2AB>AAAB<@9<9=BCCAD@CDD@@@B:;;BBABBB?BBA?A?BCBCCBCB?AA@?BBBCCCDAA::::98<<6?@@<@C@C?B:;:@<CAHBBAABB4:2:;::;;;*;:BCD=CCA???>==>.9499'9==9505;?@=A@BA@:;59=??@::8?CCF@CC:::BCCBBBBA@@BBBBA>A@@@C>:;;B?B?BA@::
@ATNG8:01907:05318
GATGGTAGGCGTGTGAGAGTCTGCCCAGAAGATCAGGAACTCTAGAAGAATTCAGATTTTTAACACGAGAGTAAACGTAAAAAGAAGGTTTTACAAGACTCACGTTAACAATATTTGCAGCAGTACGCACACAATCGAAGCGCAGTAAGGATGGCTAGTGTAACTAGCAAGAATACCACGAAAGCAAGAAAAGAAGTACGACTATTAACTATTAACGTACCTGTCTCTTCCGAAACGAATGAGTAACCTCTCAGACGCTCGTCCTACCATCGAATGAGGTTAGTCT
+
>@@=9=CD::6=B@@@@@A@>;55526>=:B;;?99292444984405=8<9=B<@@CAA183498343:::==3;73////$/83838;;+//85889955522+2255.5222'256778<=>?=@A@@??;@AAA::9;;<===:><@BE@B>>==>>>6;;;;AA=AA=@A@?A??AA9>>@:8888)6<1:999///<=;6A=9666)/)////76;5526786:599;32444878932+2265557787555222505AA7=996/(/://(.2333;6
@ATNG8:01908:05317
GATGGTAGTATATCGCGTCGCTATCCAGAAGATCAGGAACTCTAGAAGAATTCAGATTTTTAACACGAGAGTAAACGTAAAAAGAAGGTTTTACAAGACTCACGTTAACAATATTGCTGCAGTACGCACACAATCGAAGCGCAGTAAGGATGGCTAGTGTAACTAGCAAGAATACCACGAAAGCAAGAAAAAGAAGTACGCTATTAACTATTAACGTACCTGTCTCTTCCGAAACGAATGAGTACGAGAGAGCACACGTGTCTACCATCGAATGAGGTTAGTCT
+
:<;<9A?GDCBCCCCCECDBBAEDC?B@@??DCC;;9<?BBBAA:;49949:9:9>;<<<+<6:><CCBBBCCC=849;@@?+>=7;7;==7BDD?BABCDCC@A?A@BB@CCB@BBB;::BABBCABAA>?=??@@<@ABBBBBB@B?B??;?@@@????:???=9:28927;<5;=787'266.55777'22+2725A>>>A:?::;//)/)/666=8=<<<A>@7=45//(.00)/669;;;<==BBABCBBBAAAB@AA??;?:::C@==>?;>:;;;;8
@ATNG8:01919:05302
GATGGTAGCTCACGTACGTCACACGTACTCATTCGTTTCGGAAGAGACAGGTACGTTAATAGTTAATAGCGTACTTCTTTTTCTTGCTTTCGCGGTATTCTTGCTAGTTACACTAGCCATCCTTACTGCGCTTCGATTGTGTGCGTACTGCTGCAATATTGTTAACGTGAGTCTTGTAAAACCTTCTTTTTACGTTTACTCTCGTGTTAAAATCTGAATTCTTCTAGAGTTCCTGATCTTCTGGACGACGGCACTGACACTACCATCGAATGAGGTTTAGTCT
+
<ABB@ABBBBBBBCBB666;>@>@?@@A@A;;2;ABC>CC?B@DCEBCBB?BBA::5:5:A@A?A@CCBBBBBBB?BBBBB3??<?AAC>>?AA>B?;8;@000@>=<:=@@?@<<<8=>><A7;;@@@A?=7<=<@-//::?A???=888=<;:5;9==BB<@<;;;??A@@@<@@@@?2>5;5:;AAA/A=98@-//9///676:0///'....84;25507535../056=;>9<=///=9<;9:>:177/--779336=76668<6:975/5606>565
@ATNG8:01926:05302
GATGGTAGTATATCGCGTCGCTATCCAGAAGATCAGGAACTCTAGAAGAATTCAGATTTTTAACACGAGAGTAAACGTAAAAAGAAGGTTTTACAAGACTCACGTTAACAATATTGCAGCAGTACGCACACAATCGAAGCGCAGTAAGGATGGCTAGTGTAACTAGCAAGAATACCACGAAAGCAAGAAAAAAGAAGTACGCTATTAACTATTAACGTACCTGTCTCTTCCGAAACGAATGAGTACGTGTGACGTACGTGAGCTACCATCGAATGAGGTTAGTCT
+
BBAB?ACBBBBCCCDDCECCDDCBC?BEE@BCEDBB@CABBBCBBF@BB@C@CCAAACCC3A?DCCCCCCCBBA9@?;;;;;*;C>B5;;;*:B@;@BABAAB;;8:?BB?BBDADCAABCCCBBBCCECBC=@A:97:AAACCBA>B?B@@>ACCCCCBC?BCCB??;?A<@AA197>?@89771788888%/;7;///;:??@7;5:<:;3;9=>ABB?BBA??A@9>99::,9<<8>>?BABBB??@:>>A@@ABBABBCCBB===AAC=>B>?;?:>===;
@ATNG8:01878:05337
GATGGTAGGCGACATACATACGCGCCAGAAGATCAGGAACTCATAGAAGAATTACATGATTTTTAACACGAGAGTAAACGTAAAAAAGAAGGTTTTACAAGACTCACGTTAACAATATTGCAGCAGTACGCACACAATCGAAGCGCTGTAAGGATGGCTAGTGTAACTAGCAAGAATACCACGATAGACAAGAAAAGAAGTACGCTATTAACTATTAACGTACCTGTCTCTTCCGAAACGAATGAGTACGAGAGTCAGAGCAGAGCCATCGAACTGAAGGTTAGTCT
+
88<C:C@C?C<;;====>=@959<<7<<=77////-0505--//7//)/8-3-3377333333$3,373///////;2:://////#/;385777&3384888<;9855158<<;@@@<@???DBA@@BBBBBD?>8>>993:??=????=@?AAB>BCCEBABA?B>>?BB<::<><<8;=::;:>=<:47677)5:38//.8,,*,,2,,,,-050665686;;;;<;?191999.77817>>?<>=BBBBCBBCBB=;799..(.55..(....(.0616<<<5
@ATNG8:01887:05354
GATGGTAGCACACGAGATCTCATCGTACTCATTCGTTTCGGAAGAGACAGGTACGTTAATAGTTAATAGCGTACTTCTTTTTCTTGCTTTCGTGGTATTCTTGCTAGTTACACTAGCCATCCTTACTGTGCTTCGATTGTGTGCGTACTGCTGCAATATTGTTAACGTGAGTCTTGTAAAACCTTCTTTTTACGTTTAACTCTCGTGTTAAAATCTTGAATTCTTCTAGAGTTCCTGATCTTCTGGGCAGACTCTCACACGCCTACCATCGAATGACGGTTAGTCT
+
887869<=<ACHCBBBCAA;;;;;BC@?;@9:4;AB@:@;9B8996B=BD@BB;?@7:7;;<B?A@ABC<<=:886:::::+886;;=?6==<<9<==>CB579CBBB@BBCBBC>>:=@@:?;?====<=<8;<<=:>>;;;A<=<???<<;95(/..(.50526867779996;;;AA2;18-56888)88888(6-5;8965566+225&277.7>499;=;?<==>>>=B=AA@==<59:==3=:898:><=;;;===7=<=7<::6=7==////5577779
@ATNG8:01890:05342
GATGGTAGGCGAGAGTGAGACGCAGTACTCATTCGTTTCGGAAGAGACAGGTACGTTAATAGTTAATAGCGTACTTCTTTTTCTTGCTTTCGTGGTATTCTTGCTAGTTACACTAGCCATCCTTACTGTGCTTCGATTGTGTGCGTACTGCTGCAATATTGTTAACGTGAGTCTTGTAAAACCTTCTTTTTACGTTTACTCTCGTGTTAAAAATCTGAATTCTTCTAGAGTTCCTGATCTTCTGGTATACACACTCGCTCGCTACCATCGAATGAGGTTAGTCT
+
>?@@9BEE?CCCC;:9CEEIDDDGCCB:;;AA>ABBB>BC@D@CCA@@AC@CCAAA?A?BAAA>A>@@AAABABB>BBBBB1BB>AAAA;@ABB=BA@=@@:>>@CAB?BA@@AA??:?>?:?;@>>>?=>>;@???9>>>>>>>>@AAA@;;;>=:::<@A<A<AAAAA@@?@<?@@@@6@:<976665(6=///(//////>;<>8====.<ABBB<C9===CA@@==<9<9<A==<<6::A<>>>???AAAAAA>>>@@@@@<@AAAA98:8C;>;>AA@@
@ATNG8:01890:05344
GATGGTAGCGCACACATAGCATACAGTACTCATTCGTTTCGGAAGAGACAGGTACGTTAATAGTTAATAGCGTACTTCTTTTTCTTGCTTTCGTGGTATTCTTGCTAGTTACACTAGCCATCCTTACTGCGCTTCGATTGTGTGCGTACTGCTGCAATATTGTTAACGTGAGTCTTGTAAAACCTTCTTTTTACGTTTACTCTCGTGTTAAAAATCTGAATTCTTCTAGAGTTCCTGATCTTCTGGATAGCGACGCGATATACTACCATCGAATGAGGTTAGTCT
+
;;;;;@@=A@AB;;9:77///////79997900)/77739=>D@;;9A<@B8BBA=>:>:<<A>8>;00/7/44;<9<<>>>+>=555<C;>@??:?9946A??@@CCC?CCCCCCDC?BA@>@@DBBBAAAB>BCBA>BCBBBCC@@@CCBBBCB?A@?<@@:@:@BC;;;B@@;?::;;.;=C;:;;:;*;@CDD?CCCBCBA@>B4;;;;*:==?=;>;@@>BAA@@@@<@=A@ABBB?CBD@BBAAABBB;;;@@@@>=@=>,00:>=6899629:CCGDB
@ATNG8:01890:05356
GATGGTAGTGTCAGTGCGCGTCGTCCAGAAATCAGGAACTCTAGAAGAATTCAGATTTTTATCACGAGAGTAAACGTAAAAAGAAGGTTTTACAAGACTCACGTTAACAATATTGCAGCAGTACGCACACAATCGAAGCGCAGTAAGGATGGCTAGTGTAACTAGCAAGAATACCACGAAAGCAAGAAAAAGAAGTACGCTATTAACTATTAACGTACCTGTCTCTTCCGAAACGAATGAGTACACATCGTCGTGTCGTGCTACCATCGAATGAGGTTAGTCT
+
ABDA?C@BBCDCCBBCCBBBCCDCB@CCCC>CBBB?B?BBAAACC?BB?B@BBBBB?@@1899CDBBACACCC>?=88777(8?;?8>>>5?@A>BB@@AAAAA:>:;;7;>>:>=>>?><<;AAAA<<<A;A@>>:>>>>>>>>:>;<;;;>AAA>>@A<A?=?BB>AA>?AC;A>;99099<5>AAAA/;=:=@@AA???A<A;>@>A9>:>AA>>7>>>><<<9>9>CC7?@@=BB=A=>>??@BAADCAABBB?B=>>@@<@@ABB@DB>>:<9<>???
@ATNG8:01892:05369
GATGGTAGTGCGTGAGAGAGAGACCCATAAGATCAGGAACTCTAGAAGAATTCAGATTTTTAACACGAGAGTAAACGTAAAAAGAAGGTTTTACAAGACTCACGTTAACAATATTGCAGCAGTACGCACACAATCGAAGCGCAGTAAGGATGGCTAGTGTAACTAGCAAGAATACCACGAAAGCAAGAAAAAAGAAGTACGCCATTAACTATTAACGTACCTGTCTCTTCCGAAAACGAATGAGTACATAGATATACGTATAGCTACCATCGAATGAGGTTAGTCT
+
BB@?>@CCCCBBBCDECCCC@@>@@;@BD@BBBB@@=@<@@BCCBB?BB@B@AAAAABBB3B@ECB???BBAAA8?>@@@@@,@B=A=BEE=CJC@DCCCCCBBB7;7;C?CCC?BAAABCCCCBBBBCCBB?BBBB=??BB???B>B?BBB@BCBBCCCD??>?ABB@BB?>??99:BBB=B@<8======':<9<///<<+88:>9=??@<@==>=>>=AA887;:1::8888)8<>8<==:;:?@@>>>@AAAAAAA>>@===B=D:;;@=;;;?1818;:;:
@ATNG8:01893:05329
GATGGTAGCTCGCTGATGATATCTCCAGAAGATCAGGAACTCTAGAAGAATTCAGATTTTTAACACGAGAGTAAACGTAAAAAGAAGGTTTTACAAGACTCACGTTAACAATATTGCAGCAGTACGCTCAATCGAAGCGCAGTAAGGATGGCTAGTGTAACTAGCAAGAATACCACGAAAGCAAGAAAAAGAAGTACGCTATTAACTATTAACGTACCTGTCTCTTCCGAAACGAATGAGTACGAGAGAGCACACGTGTCTACCATCGAATGAGGTTAGTCT
+
BBBC?BDBBBDDDABACECCBECCD@DDD?CCBA@@=@?ACDBBBB?BC@C@BBBBBBBC3B?BBBBBBDCA@A8@?ABBDB5BB?B=@@A9ACE@CBBBCCC@?=@?AB?CBB>AABBCCCCBBBDDBB?BCBB@BBBCBBBB?B?CBB>ABBBBBBB>CB@@@@>BC>ACB>B@BBB>==>@CDCCC3BB>BCCBBAA@B?@>@AAB?B=AABBB@CBA=;@@=A;?@A:BCB@BBBBAA@AAA>>>BBCBB@?ACCC?@B?B@>=>?A@@D=B8::@@>
@ATNG8:01893:05338
GATGGTAGCACGACACGACGATGTGTACTCATTCGTTTCGGAAGAGACAGGTACGTTAATAGTTAATAGCGTACTTCTTTTTCTTGCTTTCGTGGTATTCTTGCTAGTTACACTAGCCATCCTTACTGCGCTTCGATTGTGTGCGTACTGCTGCAATATTGTTAACGTGAGTCTTGTAAAACCTTCTTTTTACGTTTACTCTCGTGTTAAAAATCTGAATTCTTCTAGAGTTCCTGATCTTCTGGTCTACTACACTGTACTCTACCATGAATGAGGTTAGTCCT
+
99:<>=;AD;66;;CCBBC;66;@BCBDBCCC@CCDD>CC?B@BDCBCBB?BC;;;?A>ABCB@C?CBBBBBB@A<@@>=>+BA=A>;7.;3846>?>>AD989AB:999CCBB@@@;?@A=A<>>>?<===:=@CB;>=ABBA???BB?@?==>7;;>=BB=@=@A????DDD:>>DDD;D<@8<<;;;+;>;;<5<;;;==??AA=CCBB/B;;;=:>=AA=@>>>===;>=AAAA@@8;;><@AA??>@AAA??<<=ACAA@<@>99563374;2333616
@ATNG8:01893:05352
GATTAGAGTATCATGTGTATCTCCAGAAGATCAGGAACTCTAGAAGAATTCAGATTTTTAACACGAGAGTAAACGTAAAAAGAAGGTTTTACAAGACTCACGTTAACAATATTGCAGCAGTACGCACACAATCGAAGCGCAGTAAGGATGGCTAGTGTAACTAGCAAGAATACCACGAAAGCAAGAAAAAGAAGTACGCTATTAACTATTAACGTATCTGTCTCTTCCGAAACGAATGAGTACACATCGTCGTGTCGTGCTACCATCGAATGAGGTTAGTCT
+
A@@?BBBBCCBBBCCCCABBAA@@BBB?BADCCC?B?BBBCCCC?BB@C?B:::::::*:?CCCCBCDCCCC=B@9::9:*;A=B@CCC;CBB?BCBAAAA??<??BC@CBB?BAABCCCBB@BGDDCCC?CCBB?AABBABAB>B?C??=?CBBABBC@BBB@AA=@?>777:==898+9=<9=@@AA2?D>AAB>???CD5768?@@7:7:>CCBAACCEBBC<?<@@@8@@A=AABBCBBBBCCBBBBBBDCCCAAABBB?BBABB=>??@=@?BCCCB
@ATNG8:01896:05366
GATGGTAGTGCGTGAGAGAGAGACCCAGAAGATCAGGAACTCTAGAAGAATTCAGATTTTTAACACGAGAGTAAACGTAAAAAGAAGGTTTTACAAGACTCACGTTAACAATATTGCAGCAGTACGCACACAATCGAAGCGCAGTAAGGATGGCTAGTGTAACTAGCAAGAATACCACGAAAAGCAAGAAAAAAGAAGTACGCTATTAACTATTAACGTACCTGTCTCTTCCGAAACGAATGAGTACGTGTGACGTACGTGAGCTACCATCGAATGAGGTTAGTCT
+
AABA@BCCCCCB@AADDDCBCDBBB=BCC?CCCC@A>@@CCCAABC?AC?B@BBBBBBBB1B?DBBBCCCCBBB>AABCCCC5DB@B=BAA9BHGICCCCCBDCC?C@CC?BBD?BB??@CCCCCCCCBCCC?BBBB>@@@@BBBB>C@BA@>AA@CBBBB?BBBBBB?@@9>9:3999999+9<=9888888%8=9=768@@BDD:=:>@@@7;7;BAAA?BB@@???4959CC>FBB?BBBBBBBBBBBBCCBBBBBBAABBBBB?BBAAD<AC9857??@=>>
@ATNG8:01903:05355
GATGGTAGCGCGACGAGCGTAGACCCAGAAGATCAGGAACTCTAGAAGAATTCAGATTTTTAACACGAGAGTAAACGTAAAAAGAAGGTTTTACAAGACTCACGTTAACAATATTGCAGCAGTACGCACACAATCGAAGCGCAGTAAGGATGGCTAGTGTAACTAGCAAGAATACCACGAAAAGCAAGAAAAAAGAAGTACGCTATTAACTATTAACGTACCTGTCTCTTCCGAAACGAATGAGTACTGCGTCTCACTCTCGCCTACCATCGAATGAGGTTAGTCT
+
?@C??CCBCBBBBBCCCCBCBBBBE=BBC@CCCCCC@B@CCCBBBB?BC>C?BBBBBCCC3C?BBBABBBBBBB9?>>@AAA0AB?C@CCC<CCCACBBCCCBA@>A?BB@BBD=@@BCCBBBCCCCCCBBA?CDAA;@@BB@A@B>A>A?><?BAABBBB@BBBBBB?@@:99:3:9:889)8884888888%/:6;///==ACB:>:==AB7;7;@AAA@BBBBABB=A>ABB=B??<@AACDBB>ABCAAABAAACCABA?BBC@CAAAB@CB??<?=AA?@?
@ATNG8:01906:05333
GATGGTAGATACTCGCTGATACACCCAGAAGATCAGGAACTCTAGAAGAATTCAGATTTTTAACACGAGAGTAAACGTAAAAAGAAGGTTTTACAAGACTCACGTAACAATATTGCAGCAGTACGCACACAATCGAAGCGCAGTAAGGATGGCTAGTGTAACTAGCAAGAATACCACGAAAGCAAGAAAAAGAAGTACGCTATTAACTATTAACGTACCTGTCTCTTCCGAAACGAATGAGTACTACTCTCAGAGACACACTAACATCGTTCCTTCTGAGTCT
+
BB@@<?;BBB@@CBCCCBBDCBBCE>BBB@A@@@995:=@@BBCC@=9928:?=A====?1?;@@@A999CCCA9<<;;;;;'9>;>2999&5<<7>@@;:0<00/4//)/:<8==ACCCCCCBBBCCBBB@CCBB@BDCABABD@C>A@A>ABCDCBBB@BA??AA=AC?AA@3:::9:,:==;:::::*:=8>=>>BAABB<>;>>@A=A=A?@@@?AAABBDD?A?@@@9@9:4:??BBBBBCCCBBCBBB;;;??@A??<?==<8808184::=<=888
@ATNG8:01910:05341
GATGGTAGGAGACACGTCGCACACGTACTCATTCGTTTCGGAAGAGACAGGTACGTTAATAGTTAATAGCGTACTTCTTTTTCTTGCTTTCGTGGTATTCTTGCTAGTTACACTAGCCATCCTTACTGCGCTTCGATTGTGTGCGTACTGCTGCAATATTGTTAACGTGAGTCTTGTAAAACCTTCTTTTTACGTTTACTCTCGTGTTAAAAATCTGAATTCTTCTAGAGTTCCTGATCTTCTGGTGTCTGATCTGTATCACTACCATCGAATAGGTTAGTCT
+
5:<=9=BC@CCCCCEBAACDEGCCDCCCEC<<;;BBD>CC@C@BBDFDBB?BBBBB?B?BABB?C?AAACCCC>>;=@@@@/@@>@AAB;AA@@<@9949B=AAABBB?BBBAA??A;>>><?<>>???A@@<:::A<A?@::::?===BBA@@A<BBB===:=>=::;@@@@@<>=>DD;E:>:=?>>=/==///)/99///=;<?<@@@@/@BBCF<B=>><=<<<998;@:=?99:<:<?@=;:;@@@@??D==>A@@<=<<8=<<=>8<=?;>;;;;;;
@ATNG8:01927:05340
GATGGTAGTGTGTCTCTGAGAGTAGTACTCATTCGTTTCGGAAGAGACAGGTACGTTAATAGTTAATAGCGTACTTCTGTTTCTTGCTTTCGTGGTATTCTTGCTAGTTACACTAGCCATCCTTACTGCGCTTCGATTGTGTGCGTACTGCTGCAATATTGTTAACGTGAGTCTTGTAAAACCTTCTTTTTACGTTTACTCTCGTGTTAAAAATCTGAATTCTTCTAGAGTTCCTGATCTTCTGGGTGTATCAGCGAGTATCTACCATCGAATGAGGTTAGTCT
+
::8:=@AABB;;6<;;;CCBBBCCCBA@AA@@=@ADD?BB?B?CCEDCCC?CCCCC?CADCBB?B@CCBCCCCBB>@A;:;/;B;?::;0;B@@>ADC@ED>A@BB?A?BDEDFDBB>BDD@D=BBBBCCCD@CCBC?BBAAAACCCCBCCBA@A=A@@=@C?C@CBBBCCBDC@C;;;;7;?D?@@@??,>@>@@=ADFDCCCCBB@CDCD5CABBB?B@CD@DCBCBA@>A@DBBBBB?BABB>AAACCCCCCCBBBBCBBBB>B;;;B@;;;C7;5;;@@@
@ATNG8:01882:05398
GATGGTAGTATCTGCACACTCTGTCCAGAAGATCAGGAACTCTAGAAGAATTCAGATTTTTAACACGAGAGTAAACGTAAAAAGAAGGTTTTACAAGACTCACGTTTAACAATATTGCAGCAGTACGCACACAATCGAAGCGCAGTAAGGATGGCTAGTGTAACTAGCAAGAATACCACGAAAGCAAGAAAAAAGAAGTACGCTATTAACTATTAACGTACCTGTCTCTTCCGAAACGAATGAGTACTGTATCTATGTGTGCGCTACCATCGAATGAGGTTAGTCT
+
//99699<:;@;;=<?=>A665:<>4:@B;>@@@@C?B=AA@585B>BB?C?BB@?====,=;=?>?AAAA?@@997;6>?>+@>:=9=>>2>>?8;;@>9;;449)9:==:=9905:A<CC>CCD@@@B@@@?AAAA8::BCBBBC?B?BBA?BBABABBB?BBCCCC?BB?889@>????8;<94778898%583////;8=>==A7;;>?=?;>?@??9>???AAA?B@BAA=A9979BBDBBBBBCDBBBBB?>?>@888=>?<;;;A@18:::40;>=000
@ATNG8:01885:05397
GATGGTAGTACATGATAGACGACACCAGAAGATCAGGAACTCTAGAAGAATTCAGATTTTTAACACGAGAGTAAACGTAAAAAGAAGGTTTTACAAGACTCACGTTAACAATATTGCAGCAGTACGCACACAATCGAAGCGCAGTAAGGATGGCTAGTGTAACTAGCAAGAATACCACGAAAGCAAGAAAAAGAAGTACGCTATTAACTATTAACGTACCTGTCTCTTCCGAAACGAATGAGTACAGAGAGTACGATATGTCTACCATCGAATGAGGTTAGTCT
+
44;=:=CEBBBBCBBCDCBBAA@BB?B;;7:BBAAA8;:;BBBABB?@@=@?=>=9:;;;*;>C<;;CBBCBCC=BA@@BBB2BB?B=@@@7ABB?CBBBDDDDC?A?AC?CCA;??AABCCCCCCCBBBCD@CCCC?A?@>@@::8;BCBB?BCCBBBCC=AAAACC?AA?ACC9>>==<3=>=9:9999(9?@D999CC?>?5:5;>>>:=:=ABBB@CCBBBCC?B?AA@<@??<?@@ABBBACCAACCCCAA?@BBCA@B>9=A@>?:?>>><@9=>@@@
@ATNG8:01888:05384
GATGGTAGCACACGAGATCTCATCGTACTCATTCGTTTCGGAAGAGACAGGTACGTTAATAGTTAATAGCGTACTTCTTTTTCTTGCTTTCGTGGTATTCTTGCTAGTTACACTAGCCATCCTTACTGCGCTTCGATTGTGTGCGTACTGCTGCAATATTGTTAACGTGAGTCTTGTAATACCTTCTTTTTACGTTTACTCTCGTGTTAAAAATCTGAATTCTTCTAGAGTTCCTGATCTTCTGGGTCTACGCTCGTCGCGCTACCATCGAATGAGGTTAGTCT
+
CBCC?BBCCCBB::;@BBCBBBCCCCBBBBCC?DAAA=AIAE@CDBBBBB?CCC??=@@CBDC?A=A?AAB@@BB?BBBBB1BB?B@BD>BBAB?BBB?BB587>BBB?BBBBA@@@;A??;?:>>??<<;A;??<<7;;@=?>>>AAADD<<<><@@A<@@<@==>>@@AA@@;?AA=A?@6:6:?AAA.>=AAA:@>>677<;9908888(8<===:=;@A7;;???BB<A<AA@>>>;?>?A:>=;>>A@@@AACCA==?@@<>>>AD;>>99495<ABBB
@ATNG8:01890:05385
GATGGTAGTCTCAGATAGTCTATAGTACTCATTCGTTTCGGAAGAGACAGGTACGTTAATAGTTAATAGCGTACTTCTTTTTCTTTGCTTTTCGTGGTATTCTTGCTAGTTACACTAGCCATCCTTACTGCGCTTCGATTGTGTGCGTACTGCTGCAATATTGTTAACGTGAGTCTTGTAAAACCTTCTTTTTACGTTTACTCTCGTGTTAAAAATCTGAATTCTTCTAGAGTTCCTGATCTTCTGGAGATATCATCAGCGAGCTACCATCGAATGAGGTTAGTCT
+
>9967;:<<<<=BGCBCC;69>?@@@?@@@AA?AABB=@@;A>BBBBDCD@BBCCC@C<@??>:@<@?C>>>>==7;;<<<'3::5:>?BB6?>A;9<??:?C<:;;DAB>BCCBBBBE@CBDAC@CDDCCCCB@B@AA<A@BBBBBBBBBBBCCBC@;;<@CD?B?A:;;CCCCE?@;;<;.;;B?CCCCC1A@AAA0;<EAAABBAC5;;;;*;;<;H@F?BB@DBBBA;;7:?AAADDD?BBB@BBCDCDCC@@ACCDBBBBA@>ACCCC@9;;B?B=BDBBC
@ATNG8:01892:05370
GATGGTAGACACGTGTGCTCTCTCGTACTCATTCGTTTCGGAAGAGACAGGTACGTTAATAGTTAATAGCGTACTTCTCTTTCTTGCTTTCGTGGTATTCTTGCTAGTTACGCTAGCCATCCTTACTGCGCTTCGATTGTGTGCGTACTGCTGCAATATTGTTAACGTGAGTCTTGTAAAACCTTTCTTTTTTACGTTTTACTCTCGTGTTAAAAATCTGGAATTCTTCTAGAGTTCCTGATCTTCTGGGTCTCTCTCTCACGCACTACCTTCGAATTGAGGTTAGTCT
+
?CCD?B@BCCDCBACA9;6BCBBABB@@ABCB>CBBB=BD@D@BBBDBDB@BCCBB>A?A995:=?BA???A>9:6????=4448CBBB<BBBB@B@=;;=*//66665:899?85559996;3788:>>AC=BB>>388>===;;;@@AE????8<;;5;?:?6:;@@>==::498767(5-66(5=<===';72222',,,,,,2857+5525$2855.52626:5:555///484<<>>::68?AA7AA@<======A@>?>>>:929-3--)-)-67074366//
@ATNG8:01900:05400
GATGGTAGGACGTGCGTCTGAGAGGTACTCATTCGTTTCGGAAGAGACAGGTACGTTAATAGTTAATAGCGTACTTCTTTTTCTTGCTTTCGTGGTTATTCTTGCTAGTTACACTAGCCATCTTACTGCGCTTCGATTGTGTGCAGTACTGCTGCAATATTGTTAACGTGAGTCTTGTAAAACCTTCTTTTTACGTTTACTCTCGTGTTAAAAATCTTGAATTCTTCTAGAGTTCCTGATCTTCTGGATACACTCATGTGCACCTACCATCGAATGAGGTTAGTCT
+
55593944.44459;4444499;98<=<>;99.5444)4=5:5;?666>?9<9955.5.4:<=0975A>=@A@A@<>AABB1BD;B===6<///)/)/8366(/////54999944//)////5<::=;;;?;665>9=5//:///88555/////)//818828288;>>???@;=???>2>9=755555$5;;:<4<////////515888$///)/75;3/504<44444-36;76887+//;5//59999445;<;::;7;55.33338283331738:;;:
@ATNG8:01901:05389
GATGGTAGCTCTGCTCTGACTCTCGTACTCATTCGTTCGGAAGAGACAGGTACGTTAATAGTTAATAGCGTACTTCTTTTTCTTGCTTTCGTGGTATTCTTGCTAGTTACACTAGCCATCCTTACTGCGCTTCGATTGTGTGCGTACTGCTGCAATATTGTTAACGTGAGTCTTGTAAAACCTTCTTTTTACGTTTACTCTCGTGTTAAAAATCTGAATTCTTCTAGAGTTCCTGATCTTCTGGTATACACACTCGCTCGCTATCGAATGAGGTTAGTCT
+
889:5;:<>:;<;;:BCCFCCBBBCBAABB:;6:@@=@B@D?BBBBHKH@CCFCD798;@@G5;5;A@:<<A?EACCCCC5@@?ACCC=CAAB?B;;8;C<@@BBBCACCBBDCBB@AAD?C@CBBB@@AB?A@AA8;:BBBABBBBBABBB::7;CB?BD@B?BBC;;;DCB>C<;;<.<>C=AACCC2BCAAB=BFCCBDDCBB@BBBB5BCCCC?@=@B?BBBBAAA@B?AAABBB?BAD@CCCCCBBBA@@CCBCCAAAAABB?@A@A?@;@BBBB
@ATNG8:01901:05418
GATGGTAGCTCTGCTCTGACTCTCGTACTCATTCGTTTCGGAAGAGACAGGTACGTTAATAGTTAATAGCGTACTTCTTTTTCTTGCTTTCGTGGTATTCTTGCTAGTTACACTAGCCATCCTTACTGCGCTTCGATTGTGTGCGTACTGCTGCAATATTGTTAACGTGAGTCTTGTAAAACCTTCTTTTTACGTTTACTCTCGTGTTAAAAATCTGAATTCTTCTAGAGTTCCTGATCTTCTGGGCAGACTCTCACACGCCTACCATCGAATGAGGTTAGTCT
+
::;<8<<?@666======BD;;9AA>AAB>5525<==4=<8<7<<596<<8<=<<A=A?CAA@7A?@B@B<=<;;7;@@@@09;69:<>4::;;7;;<49:049?@@@?CCCBBCBB@BCC@D@DCBB@AAD@CC;;;;BCBC@A@BAA;;;BAA>B@@6::;=9?B;;;CCCC?@CGGG8A9>;9:;;;*;C@AA>AA@@AA996;7:>@@+==<<<7;7;>:BBD:::C>A=998AAA499AA0;;@@@BABBCA@@B@499909?<::38999=@?@@@A9
@ATNG8:01903:05391
GATGGTAGTATCTGCACACTCTGTCCAGAAGATCAGGAACTCTAGAAGAATTCAGATTTTTAACACGAGAGTAAACGTAAAAAGAAGGTTTTTACAAGACTCACGTTAACAATATTGCAGCAGTACGCACACAATCGAAGCGCAGTAAGGATGGCTAGTGTAACTAGCAAGAATACCACGAAAAGCAAGAAAAAAGAAGTACGCTATTAACTATTAACGTACCTGTCTCTTCCGAAACGAATGAGTACTATAGACTATCTGAGACTACCATCGAATGAGGTTAGTCT
+
//9:7<@@>@A<@>;A<>>B@B@>@9???.55;;>>7?8>@@555;7;;9;877///;;;':56668;99;377)739:>@@+=;7<.5559$5<<<BBCBBBCBC@C@BB?AAA>AA?@ACFGCCBCCBBBBACAAA=??ABBABB?A?B:;8;BAAACCB?BBBBBC<@A<999;@>9999+9981889988%5907588>:;>@6:57:::1739;:98:;;===:?<;6:@@8?BB<@@=BBBBB>>>?>==@?BBB999BBBB@B9:9C?BAAA?B?BBBAA
@ATNG8:01905:05382
GATGGTAGCTCGCTGATGATATCTCCAGAAGATCAGGAACCTAGAAGAATTCAGATTTTTAACACGAGAGTAAACTTAAAAAGAAGGTTTTACAAGACTCACGTTTAACAATATTGCAGCAGTACGCACACAATCGAAGCGCAGTAAGGATGGCTAGTGTAACTAGCAAGAATACCACGAAAGCAAGAAAAAGAAGTACGCTATTAACTATTAACGTACCTGTCCCTTCCGAAACGAATGAGTACTGTATCTATGTGTGCGCTACATCGAATGAGGTTAGTCT
+
99:;;A9=<<565;;:@@BBBBBBCAECEBBBCCCC@C@C?A@@@;@A6;8;AA@AAAB3D?BCCBBBBEBBB=??;?ABA2A?8<8<=<+99C@DBB?C>>878,76=>6766055<=<>?????A@@@?@<?@@B<@<=<>:::8=8<AC@BBCAAACCACBBBCC@CC@A@A@BBAA@9?<>;=====,=?:?BBBBB@?@?B?B?>;<@<BB978:=>;;;1;5;5;BB;B??<=>===<A?>=>>?8::??A@@867<<875B>>=A=9:5:6<>?A:
@ATNG8:01906:05394
GATGGTAGACATATCGTACTCTCTGTACTCATTCGTTTCGGAAGAGACAGGTACGTTAATAGTTAATAGCGTACTTCTTTTTCTTGCTTCGTGGTATTCTTGCTAGTTACACTAGCCATCCTTACTGCGCTTCGATTGTGTGCGTACTGCTGCAATATTGTTAACGTGAGTCTTGTAAAACCTTCTTTTTACGTTTACTCTCGTGTTAAAAATCTGAATTCTTCTAGAGTTCCTGATCTTCTGGGTGCGCTACAGTCTCTCTACCATCGAATGAGGTTAGTCT
+
<<=>@BCBCCBBCCCGCBABCA@@BB@A=<9:0:BBB=;;898BACBCCC?AC:99=A;@AAB?B?AAA?BBBBB>?<;8;*5507/-)---/38//(370225=:?;>>>===@@<@@@<?:>;:<:<<<;@?@?<@>A@@>>>>>@@@<99::==>=AA=A<AAA@@@@@B7;;BDD6@;@9==DDD/A@;==1866///:;9=:>BBB/A;;;E=A=@@=>;;;;;:<A;>>A;::;99991-----6:==???AAA@=@@9:/--=-337<59566293
@ATNG8:01907:05396
GATGGTAGCGCGACGAGCGTAGACCCAGAAGATCAGGAACTCTAGAAGAATTCAGATTTTTAACACGAGAGTAAACGTAAAAAGAAGGTTTTTACAAGACTCACGTTAACAATATTGCAGCAGTACGCACACAATCGAAGCGCAGTAAGGATGGCTAGTGTAACTAGCAAGAATACCACGAAAAGCAAGAAAAAGAAGTACGCTATTAACTATTAACGTACCTGTCTCTTCCGAAACGAATGAGTACGATGAGAGAGCTCTCTCTACCATCGAATGAGGTTAGTCT
+
CCBB?BCECCC@@@CCCCCDBB9998;CB@CCCCBB?B?BBBBBAA?AB>A?@>>77777.9?ABCCBBBBBBB9BBCCCCC3CD=B5::99*;CC@ABABDCBBC@C@CC?BBB>A@BBBCCCCCCDCCC??=?CBB?A>?????=;@@DCC?AAACCBBB?BBBBBB?>=8??=3::::9:+:::488888(5=7=588A??=9597///;+/+/=@AA>CCBAACB;?<???8?BB?BBBBBBBBB>>>@@@@>>>>>>??@AA=A>>>><>??D8;78;000
@ATNG8:01909:05408
GATGGTAGCAGACGTGACAGAGCGCCAGAAGATCAGGAACTCTAGAAGAATTCAGATTTTTAACACGAGAGTAAACGTAAAAAGAAGGTTTTACAAGACTCACGTTAACAATATTGCAGCAGTACGCACACAATCGAAGCGCAGTAAGGATGGCTAGTGTAACTAGCAAGAATACCACGAAAAGCAAGAAAAAAGAAGTACGCTATTAACTATTAAACGTACCTGTCTCTTCCGAAACGAATGAGTACGATGAGAGAGCTCTCTCTACCATCGAATGAGGTTAGTCT
+
B@=@<?::@BBBBAAABBCFCCCCE@BBB?@A@A@@=@?CCBBB@@>@A>@@CCBBBBBB3B@BAAABBBBBBB=AABDDEE3BB>A5;;;.;BB=AABBBBDDC@C?CC@@?@?BBAABDCCCBBCCCC994:A::5:?==@@??;@@C;;;;DCBBCBB?B99:BB?BB?BA@1988787(8854;?DEHD);;7:667@@@@@<@<?<>?188*8>@A@?BBCBBDC?B????8?AA>???BAAA???B?@@AA?>>>=====??;?====:>>>A6;57@000
@ATNG8:01912:05371
GATGGTAGTATATCGCGTCGCTATCCAGAAGATCAGGAACTCTAGAAGAATTCAGATTTTTAACACGAGAGTAAACGTAAAAAGAAGGTTTTACAAGACTCACGTTAACAATATTGCAGCAGTACGCACACAATCGAAGCGCAGTAAGGATGGCTAGTGTAACTAGCAAGAATACCACGAAAGCAAGAAAAAGAAGTACGCTATTAACTATTAACGTACCTGTCTCTTTCCGAAACGAATGAGTACACACTCTCATATGACACTACCATCGAATGAGGTTAGTCT
+
5:@=9=>BDCBBBC>C?>>CCBBA<8<>@;>@@>A@=A=ABC;;;C@BB@B@;;::4==>)?:CBBACDCC:::7:ABCJFF5BB>A4<;;-<CC?CCBCCDDCC?B?BD@CCC?CBBBCCDCBBBBCCCBB?BCCC@CBBC???B?A?B:98:BBBBBBC?AAAAAA=AA@BBA999@@@;@@<:88888(8>:?@@==>@@@7;7;=>>1818>ACA@BA@>>:99,:;?AA=BCC@BBBBBBCBBB??@@BAAAACCCBBBBC@CB????BA??<?;?@BBB
@ATNG8:01914:05395
GATGGTAGCATCATGCATATCTCACCAGAAGATCAGGAACTCTAGAAGAATTCAGATTTTTAACATCGAGAGTAAACGTAAAAAGAAGGTTTTACAAGACTCACGTTAACAATATTGCAGCAGTACGCACACAATCGAAGCGCAGTAAGGATGGCCAGTGTAACTAGCAAGAATACCACGAAAAGCAAGAAAAAAGAAGTACGCTATTAACTATTAACGTACCTGTCTCTTCCGAAACGAATGAGTACTGCGTCTCACTCTCGCCTACCATCGAATGAGGTTAGTCT
+
@@@A9ACDDDCCCBCDCCCGCBBBBAECB@BBBA@A?A>AAAA@AA@??:?478::6:;;)>39///8//33::918833333$33,3,333&37738;;822222+2+26066615555@>@@CCCCDDCCB?ACAA>ABA?>>994;>A@A?B?BAAABA?AAAA??9?@<:::;>?:999+9@?;876778%/;6:///==>?@6;7;>>>1818>@@@?BBAA@::5:>@@@:AAA>ABBBAAABBCCBBBDBBBBCBBB@AAA@BBAAA=AC??<?<?@@99
@ATNG8:01916:05391
GATGGTAGTCTCAGATAGTCTATAGTACTCATTCGTTTCGGAAGAGACAGGTACGTTAATAGTTAATAGCGTACTTCTTTTTCTTGCTTTCGTGGTATTCTTGCTAGTTACACTAGCCATCCTTACTGCGCTTCGATTGTGTGCGTACTGCTGCAATATTGTTAACGTGAGTCTTGTAAAACCTTCTTTTTACGTTTACTCTCGTGTTAAAAATCTGAATTCTTCTATAGTTCCTGATCTTCTGGATAGCGACGCGATATACTACCATCGAATGAGGTTAGTCT
+
A@@;:B@CCCCDCCCCCCBBBDDCCBCCCCBB@BAA@<@B?BACCCCDDD@DBCBB?B@BBBB?B@BCCCA@@EC?BBBBB1BB?BACD=CCCC@C;;6:D4:9ABCC@CBDDDCBB@CCD@C?CDDCAAAB@CCCC?BBCCCCBBCCCCCB@@@?CAA@CC@B>AABBCCCCHDBBBBB7A=A>;::::*:ABBC?CGCCCCCCBB?CCCC5CBBBC@B@BE@CA@@CBB>B?BBBCCD>BAC@CCCBBBCCCBBBCCDBBBAA?ACBBB@BB?@=@=AB@@?
@ATNG8:01920:05411
GATGGTAGGTGCACATGAGTGTATCCAGAAGATCAGGAACTCTAGAAGAATTCAGATTTTTAACACGAGAGTAAACGTAAAAAGAAGGTTTTACAAGACTCACGTTAACAATATTGCAGCAGTACGCACACAATCGAAGCGCAGTAAGGATGGCTAGTGTAACTAGCAAGAATACCACGAAAGCAAGAAAAAGAAGTACGCTATTAACTATTAACGTACCTGTCTCTTCCGAAACGATGAGTACAGAGAGTACGATATGTCTACCATCGAATGAGGTTAGTCT
+
::::?@00,9445555;9;;B@ACC>@@@>AABAAA>A=@@ABBBB@CC@C?@@A?????,@5;;BBBBB9:/=.77/////$//)/)/77+7/4.4::::<;::6:8<<<?8923;779:99@CCCBABBC@BBBB?AAA@AA::6;>B;;6:@@<>?@A=@??<9938?=?>?=@@99:,7=><=?A@@2=?>7669@;98:;?497==5:5:=;;:6:DAABBF@@;<<@9@000:=:><=>BAAAB??>><>989@AAAA=@?9798856=8=5;;>>=
@ATNG8:01920:05418
GATGGTAGCTCTGCTCTGACTCTCGTACTCATTCGTTTCGGAAGAGACAGGTACGTTAATAGTTAATAGCGTACTTCTTTTTCTTGCTTTCGTGGTATTCTTGCTAGTTACACTAGCCATCCTTACTGCGCTTCGATTGTGTGCGTACTGCTGCAATATTGTTAACGTGAGTCTTGTAAAAACCTTCTTTTTACGTTTACTCTCGTGTTAAAAATCTGAATTCTTCTAGAGTTCCTGACTTCTGGTTCTGATCTGTATCACTACCATCGAATGAGGTTAGTCT
+
<<;<=@@CBB=BDCEEBDCCBBB>@>B@<CAA?AEFD?BC?C?CCDCCCC@BCE;;5439:<=8>=:;;A@9:5?649444$44.4:>>5>>6646=<8<B66:BAAB@@@ACGCGC?BAC@C@CCBBABBB?BBBB@CCCCC@A@@@CBBBBBC@AAA?AA?B>??@ABBCEC@D<<;;<*;>C>BBCCC5CCICC>AABACBC;;;<?>??0>@@@A?A@BB>BAA@@?@=A=@@@AA>?@E@D?BA@@ACAAABBBBCCCB@AAA??9999?;??BBBBB
@ATNG8:01924:05416
GATGGTAGCTCACGTACGTCACACGTACTCATTCGTTTCGGAAGAGACAGGTACGTTTAATAGTTAATAGCGTACTTCTTTTTCTTGCTTTCGTGGTATTCTTGCTAGTTACACTAGCCATCCTTACTGCGCTTCGATTGTGTGCGTACTGCTGCAATATTGTTAACGTGAGTCTTGTAAAACCTTCTTTTTACGTTTACTCTCGTGTTAAAAATCTGAATTCTTCTAGAGTTCCTGATCTTCTGGGATTTGTGCGCAGTGCCTACCATCGGAATGAGGTTAGTCT
+
AABB?BBCCA;;?<@B:69CCHDBBBCCCC;;5;;;;0;B?B@BBACDEG@BA@;;;-;9<<?B8B9BABBBBCBC@CBBBB3BD799DD>FAAB?BB?9=?000@;:;008>>7<<<9=>>;><>???;;;@<???@6;;;>===AD>=>>>==>;?<>:<;8<176=D??:::15/888+8(/)/////'/9333-5/////798=-6565$2697A;A;?A;;99///60649=<?==766@@6666*//<667<7///1636493-/)/355695;7;;66/
@ATNG8:01925:05377
GATGGTAGTATCTGTCTACGAGAGCCAGAAGATCAGGAACTTTAGAAGAATTCATATTTTTAACACGAGAGTAAACGTAAAAAGAAGGTTTTACAAGACTCACGTTAACAATATTGCAGCAGTACGCACACAATCGAAGCGCAGTAAGGATGGCTAGTGTAACTATCAAGAATACCACGAAAGCAAGAAAAAGAAGTACGCTATTAACTATTAACGTACCTGTCTCTTCCGAAACGAATGAGTACTACTCTCAGAGACACACTACCATCGAATGAGGTTAGTCT
+
55>?;<CBBB;:;@CCCCBBDDBBA?BCC@CBAAAC@C@FCD>;;:?BC?C?@??BBBBB3B@EBB???989CC=A?88787'5=5<<>DD5>>@<A???AA?::6::>A<???<@@>>>;;:A@@@???@@<AAAB=><><=<<<:@<?AA<AA??>>=A:@@>>>A;AA277C;AA8990::;5;??@@/@E<@;;;A@@@B:>:=??A:>:>@>>>:>@?@666:?<@AA::;;;>>@@@@>>>AAAAAACCCAAABCCC==:=AAAA<@@>>:>:>>?@@
@ATNG8:01925:05399
GATGGTAGTGATACAGATCAGACACCAGAAGATCAGGAACTCTAGAAGAATTCAGATTTTTAACACGAGAGTAAACGTAAAAAGAAGGTTTTACAAGACTCACGTTAACAATATTGCAGCAGTACGCACACAATCGAAGCGCAGTAAGGATGGCTAGTGTAACTAGCAAGAATACCACGAAAGCAAGAAAAAAGAAGTACGCTATTAACTATTAACGTACCTGTCTCTTCCGAAACGAATGAGTACCTCTCAGACGCTCGTCCTACCATCGAATGAGGTTAGTCT
+
AA>;>@CBBCCBBBCCDBBB=BBBCABBC?BBEEBB?B?ACC???;8?@?C@BAABBCCC+B>@AADCBBBBCC>AABABA@3AA=?2;;;-;CC?CBAA@BA@@=@=BB?BGE?BAABCCCCCCCCCAAAD?C?@?>@@@????A?A@C@@?@DDCCBBB????AAA?AB<@@@499@AA9@8999FHKDD)AA=>888=;=>>9=:>@@@=A=>>AAA?ACAAADC?B>AAD>BBB=???AABD@AAA@A?@?AA@@>>>=??@<@@@@D=AA?A<A=@B9::
@ATNG8:01881:05426
GATGGTAGTGTGTCTCTGAGAGTAGTACTCATTCGTTTCGGAAGAGACAGGTACGTTAATAGTTAATAGCGTACTTCTTTTTCTTGCTTTCGTGGTATTCTTGCTAGTTACACTAGCCATCCTTACTGCGCTTCGATTGTGTGCGTACTGCTGCAATATTGTTAACGTGAGTCTTGTAAAAGCCTTCTTTTTACGTTTACTCTCGTGTTAAAAATCTGAATTCTTCTAGAGTTCCTGATCTTCTGGCTCTCGTAGACAGATACTACCATCGAATGAGGTTAGTCT
+
:><>@BCBCC:9;B:66><CCCCDCCBBBBBB@BBBC>BC?B@CCCCBBB@CDCCCAD@CBBB@C@BCCCB:9;B?BBCBB0@@=?BCE@BBBGADDF@BB;;;BDCC@CCECBBBC@AAA=@=ACCBBA;;6;AAA?CCBBDCBCBBBBBCBBB?AA@@DDAF>@@?;:;CBB>@;;;;.;B=A7<;DDD5AABBB;BBBBBB@A?@4:9:9*9AACD@CAFC@CBB;<<C@BAECBCBB>@@C?BBBBAAACCCBCBBBBBBBC@CBBBC?:;:C@D@BCGCC
@ATNG8:01886:05460
GATGGTAGAGTATCATGTGTATCTCCAGAAGATCAGGAACTCTAGAAGAATTCAGATTTTTAACACGAGAGTAAACGTAAAAAGAAGGTTTTACAAGACTCACGTTAACAATATTGCAGCAGTACGCACACAATCGAAGCGCAGTAAGGATGGCTAGTGTAACTAGCAAGAATACCACGAAAGCAAGAAAAAGAAGTACGCTATTAACTATTAACGTACCTGTCTCTTCCGAAACGAATGAGTACATAGATATACGTATAGCTACCATCGAATGAGGTTAGTCT
+
44<=:>CDDCCBC>><<<CBBABBC?B@@<@@A?>?;@=@BBCBCC@BB@B@BC@;;;;;*;>BCCCCBB;;:=5=455555$5<9=9===2=CC@CBCAABB::6:?AA?BCB?BBBBBCDDCCBBBCBCC@CCCC=AACCBBAB=@=@997:BBCCCCB?AAAAAA?AA>AAB>CBA@@:AAA=ABBBB3AA>?;;;ABBBD;?<?@AA<@<@AB@@=@CBBBBCAD@BAA>ACC?BACCAAACAB@@@@@AAAB>>A==?<>:=>>@>9=?=<9<<?BBBB
@ATNG8:01889:05445
GATGGTAGTATATAGCGTCGCTATCCAGAAGATCAGGAACTCTAGAAGAATTCAGATTTTTAAACACGAGAGTAAACGTAAAAAAGAAGGTTTTACAAGACTCACGTTAACAATATTGCAGCAGTACGCACACAATCGAAGCGCAGTAAGGATGGCTAGTGTAACTAGCAAGAATACCACGAAAGCAAGAAAAAAGAAGTACGCTATTAAACTATTAACGTACCTGTCTCTTCCGAAACGAATGAGTACAGAGAGTACGATATGTCTACCATCGAATGAGGTTAGTCT
+
/5::6<<556<<;;;>>>666>?>B:>>@:==@@AB6;49>:9977200)/577:;:999$33(3339===<<==3;;555599#5<.5.6>>0//<7///:;9:66257<<9<@C?BB989CCCCCCCBBBBCABBAD@BAAA::9?<A>@AA=@@AAAA@?@BB>??C8993399.3385=/6660222222#.3.3...33579-52'2522.5.56333288998::6:6::=188<4<8<A?@B=:8=A>BB>>>?>>=<::8917;<=A;>=<A9?8><767
@ATNG8:01889:05457
GATGGTAGTCTCAGATAGTCTATAGTACTCATTCGTTTCGGAAGAGACAGGTACGTTAATAGTTAATAGCGTACTTCTTTTTCTTGCTTTCGTGGTATTCTTGCTAGTTCACTAGCCATCCTTACTGCGCTTCGATTGTGTGCGTACTGCTGCAATATTGTTAACGTGAGTCTTGTAAAACCTTCTTTTTACGTTTACTCTCGTGTTAAAAATCTGAATTCTTCTAGAGTTCCTGATCTTCTGGATAGCGACGCGATATACTACCATCGAATGAGGTTAGTCT
+
:956:>;;ACCCCBCCCHABCCDBBB@@@@@@?BCEI>CC@E@CCCCCCC@C@@@B?A>A?>?;@7;9@B@>>>>9<?CCC3CD>AABA<@ABB?BBB?BB:;;AC;;7;A@??@@<@BC@D@GLAAABBB>BBAC@CBBBCDG<<;CD;;9?A=::9;?@8<8849555;55.55555&56;855555$59<=>5<=@;;<@?>>:====+<:::<5:7?A?BBDCCAD?CACBADBF=?@B@BCBBCCCAA;;:???B?@99598?=??99:@@D<AB???
@ATNG8:01890:05427
GATGGTAGGCGACATACATACGCGCCAGAAGATCAGGAACTCTAGAAGAATTCAGATTTTTAACACGAGAGTTAAACGTAAAAAGAATGGTTTTACAAGACTCACGTTAACAATATTGCAGCAGTACGCACACAATCGAAGCGCAGTAAGGATGGCTAGTGTAACTAGCAAGAATACCACGAAAGCAAGAAAAAAGAAGTTACGCTATTAACTATTAACGTACCTGTCTCTTCCGAAACGAATGAGTACGATGAGATCTCGTGTGCTACCATCCGAATGAGGTTAGTCT
+
////69;>?9:6<@@BBDCBBCBBB::9;?BA?@?;5;5:<=<;;>7552479<556===+B@CCA====00)0;.88<<===+=A,//)///&/99)55554<:440538::84469<<35599::556;;;=@CCDD?BBCCCCCC@C=B@B=ABA?@>@A4:9==?@5:8?999?BBBCD;@==<>CCCCB';;537,77>?@;A;A:=;;;5:587=992:?99:4<8;-87>8<771787?@ACCBA@?==/00>88@888B?>9=88/6818?@?<??@@@@@
@ATNG8:01896:05443
GATGGTAGTCTCAGATAGTCTATAGTACTCATTCGTTTCGGAAGAGACAGGTACGTTAATAGTTAATAGCGTACTTCTTTTTCTTGCTTTCGTGGTATTCTTGCTAGTTACACTAGCCATCCTTACTGCGCTTCGATTGTGTGCGTACTGCTGCAATATTGTTAACGTGAGTCTTGTAAAACCTTCTTTTACGTTTACTCTCGTGTTAAAAATCTGAATTCTTCTAGAGTTCCTGATCTTCTGGACAGAGTGTGCAGATACTACCATCGAATGAGGTTGTCT
+
59:;;>BDBBBBCCCCCAABACCCBBBCBCAA?@BBC>EE>B>AGECCBB?CGG@?>??ABBC?C?BBDCBBBAA=?>>>>0=A<A@CD>CCCC@BCB>BA8;:;CAB@BCCCCCCC@CCB>B>DCCCCCDB?BBBC@CBCBCCBBBBCCABABB>BBB@DD?B?BBBBBDCEF@B::::.:<A<;;;;.;BBCJ?CDCCBBDCCC>BBAA0A@@@C>B?CE@DBBBCAA>A@CBBCCC>A@BBCCCCCBBCCAABBBBDCAAA@BBBBB>BBB@=@=@===
@ATNG8:01897:05425
GATGGTAGTGTCATATGAGAGTGTGTACTCATTCGTTTCGGAAGAGACAGGTACGTTAATAGTTAATAGCGTACTTCTTTTTCTTGTCTTTCTGTGGTATTCTTGCTAGTTACACTAGCCATCCTTACTGCGCTTCGATTGTGTGCGTACTGCTGCAATATTGTTAACGTGAGTCTTGTAAAACCTTCTTTTTACGTTTACTCTCGTGTTAAAAATCTGAATTCTTCTAGAGTTCCTGATCTTCTGGCTCTCGTAGGCAGATACTACCATCGAATTGAGGTTAGTCT
+
=ABA;CCBB;;;@ADCCCCBAA@:66<<<>==9=>>@6>?:@<<@;;;@>7@CBCCAD@DCAB?B?BBC?;;=>>:@????0@D@000@@5000<<173;6;A>===?@A=CBB:;9@<7>??=A=BAAACCCDACCBB?@@@ABBCCCAABCCCBB?BAA?@DGEACA@ACBD@@=>A@@?4?2:29999:':?@@C<@@B9:9B>>>29999(99=9979>CB<@@BAAAA=A<@>A>>=:9998=959=5555.5<<;<666;=8;;://)/)-66(/)/999<
@ATNG8:01899:05454
GATGGTAGTGTGTCTCTGAGAGTAGTACTCATTCGTTTCGGAAGAGACAGGTACGTTAATAGTTAATAGCGTACTTCTTTTTTCTTGCTTTCGTGGTATTCTTGCTAGTTACACTAGCCATCCTTACTGCGCTTCGATTGTGTGCGTACTGCTGCAATATTGTTAACGTGAGTCTTGTAAAACCTTCTTTTTACGTTTACTCTCGTGTTAAAAATCTGAATTCTTCTAGAGTTCCTGATCTTCTGGAGATACACATGATACTCTACCATCGAATGAGGTTAGTCT
+
<@>A@BABCC999CAAAAADFCCCBCBAAA@@9@:;;,::298=@>@@@@<@CCCCACABB@@<AABBB>>00/72//////#/:3;9;;09:9:19=A>?A7;;@ABCBFCCCCCCC@BBB=@>ACBA@B@@:>@@@=BAAABBBBBBBBBBDAA=AA@=?@<@=@ACBABCBC@BCCCC7A=<800000*00<<<3ABCAAACCCD@CCBB1A?>?B;@<@C?@@A<;;B=@=@BBBBB?BBB@CHCCCCCCCCCCCBBBBBBC?CAAAC?CDCC?C>BBCCB
@ATNG8:01902:05437
GATGGTAGTGTCATATGAGAGTGTGTACTCATTCGTTTCGGAAGAGACAGGTACGTTAATAGTTAATAGCGTACTTCTTTTTCTTGCTTTCGTGGTATTCTTGCTAGTTACACTAGCCATCCTTACTGCGCTTCGATTGTGTGCGTACTGCTGCAATATTGTTAACGTGAGTCTTGTAAAACCTTCTTTTTACGTTTACTCTCGTGTTAAAAATCTGAATTCTTCTAGAGTTCCTGATCTTCTGGTCTACTACACTGTACTCTACCATCGAATGAGGTTAGTCT
+
>?@=@CCAAADDCBBBCCLHCBBBCCBABA997;@@D=CH@D@DCCCCCC?BBCCC@B@BDEE?B?BCCEBBBCC@BBDDD3CC=AACD>CCBB>BAA=AD9;:CCCD@DGCDCCCC?DCC?C?CCBBACCB>AACC999CCGCBBBBCCCBBCB@C@@>AC@E?AABBBBDDD?BBCDD;C@C?@>???1>BCCC<A@CDDDCCCC@BBBB5BBBBE@C@CC@BBBCDBB@B@CBBBCC@BBB@DCBBDCCCCBBBCCCDDDDD?C???A<9::@=@=BBB@@
@ATNG8:01902:05459
GATGGTAGCTATACGTATATCTATGTACTCATTCGTTTCGGAAGAGACAGGTACGTTAATAGTTAATAGCGTACTTCTTTTTCTTGCTTTCGTGGTATTCTTGCTAGTTACACTAGCCATCCTTACTGCGCTTCGATTGTGTGCGTACTGCTGCAATATTGTTAACGTGAGTCTTGTAAAACCTTCTTTTTACGTTTACTCCCGTGTTAAAAAATCTGAATTCTTCTGAGTTCCTGATCTTCTGGATAGCGACGCGATATACTACCATCGAATGAGGTTAGTCT
+
BBAB@BFLCCBBCBCCCCCCCCDBBBBBBCAA<@@?@:@B?C@BBBBBCC?CCCAA?B@DABB>B>@A@BBCBAA??ACCC1<;8<789+9AAA?BBC@BB>@@@BBC<AACCCA@@:AAA;A:>>>?>><A;AAAA7=>>>>>>>>>>A?;;;?:>>><AA<A<@@@AAAAAA9@@@AA6A9>9;<;::*;9///(//66>6///61;CCBB)BAA?@<?;??;??@???<@;==:;;@<???=B@@@B@@???@>>>BDAA>>:>@@@@:<<<A;A<A@==;
@ATNG8:01906:05427
GATGGTAGCACGAGTCACTCATATCCAGAAGATCAGGAACTCTAGAAGAATTCAGATTTTTAACACGAGAGTAAACGTAAAAAGAAGGTTTTACAAGACTCACGTTAACAATATTGCAGCAGTACGCACACAATCGAAGCGCAGTAAGGATGGCTAGTGTAACTAGCAAGGAATACCACGAAAGCAAGAAAAAAGAAGTACGCTATTAACTATTAACGTACCTTGTCTCTTTCCGAAACGAATGAGTACTGCGTCTCACTCTCGCCTACCATCGAATGAGGTTAGTCT
+
9444.4;99@@;;<<<<666<<<;;5;==9>CGBBC@D?>><0///+/9381///8899:+:6:===<<5439<.336>@@@+>>8;.599*59999666;====7;7::5:;<055=566<<;;<;/////)/4445;;;:9933-4.4=>:;BA???;;7:96668(/(/38;8(3377718883577777$5902225555555<88999/5/73:::*0*0;;=777(34337)3;;.338=83373774483333339;;7<==8=444;166//(/59==?=
@ATNG8:01912:05435
GATGGTAGTATAGAGCTCTACATAGTACTCATTCGTTTCGGAAGAGACAGGTACGTTAATAGTTAATAGCGTACTTCTTTTTCTTGCTTTCGTGGTATTCTTGCTAGTTACACTAGCCATCCTTACTGCGCTTCGATTGTGTGCGTACTGCTGCAATATTGTTAACGTGAGTCTTGTAAAACCTTCTTTTTACGTTTACTCTGTGTTAAAAATCTGAATTCTTCTAGAGTTCCTGATCTTCTGGGCTGCGCTGATATGCGCTACCATCGAATGAGGTTAGTCT
+
CCAB?BDCCCCCCCCCCCCCGCCBCCCBCCBB@BCDH>CB?B=@?@CA??=@CBAB@B<=>BB@D?ABBCCAA?B?=>===+BB????:3>BAA>ABC?CD<999@??<@@@@CA??:??A<A=@>>A=>>?=><>A688>><=>??AACA8::A=:;:<AB=A:>>>>>DBBA8=<BDD5A;A<@@>@>/9;666-3-----7:=;@AA@/A@@@@<?<?A=B???@==:>=AAAAAA666;@6=///;;;;999///99=:96===AA:>?;:6;:?@>>>
@ATNG8:01914:05458
GATGGTAGTAGTACACTAGTCATACCAGAAGATCAGGAACTCTAGAAGAATTCAGATTTTTAACACGAGAGTAAACGTAAAAAGAAGGTTTACAAGACTCACGTTAACAATATTGCAGCAGTACGCACACAATCGAAGCGCAGTAAGATGGCTAGTGTAACTAGCAAGAATACCACGAAAGCAAGAAAAAAGAAGTACGCTATTAACTATTAACGTACCTGTCTCTTCCGAAACGAATGAGTACACACTCTCATATGACACTACCATCGAATGAGGTTAGTCT
+
;;;>=BA@995555<>;;;;;:::;7<AA06;:;9@AE8B=?<<<>7??7>8;@9:4444$3-334=::5554;2:366===*;95:.55)5;;7=669;:<4909=AA@BBB@BBB@AAABA@@BCBB;;9;C?@;?>?00000*0>0924;<89::>68=B=@@6;:7///5::=@@9;<;9888887$65-2225>>?>?18159<=.708:<=?=??>@@>?<@>BBB>@@A?BABCCDBB==AAA@@@?>>A@@@?>==8?>;;><5787,7/7;=9?
@ATNG8:01919:05435
GATGGTAGTGTCATATGAGAGTGTGTACTCATTCGTTTCGGAAGAGACAGGTACGTTAATAGTTAATAGCGTACTTCTTTTTCTTGCTTTCGTGGTATTCTTGCTAGTTACACTAGCCATCCTTACTGCGCTTCGATTGTGTGCGTACTGCTGCAATATTGTTAACGTGAGTCTTGTAAAACCTTCTTTTTACGTTTACTCTCGTGTTAAAAATCTGAATTCTTCTAGAGTTCCTGATCTTCTGGATAGCGACGCGATATACTACCATCGAATGAGGTTAGTCT
+
<<>??BBCCCCBCCDCCCCCCBBBCCBBBBAA>ABCD?CC@D@BBBCCBF?AA?>@:;?BBBB?B?BBBFB@?@C@CCCCC3BB?BABC=AB@A=ABB=BC9;:BEEGACCCCCCCC@BBB?B@CCCCBBAB=@BB@<BBBAABBBCCCBBABBDABBB@BB@A@CCBBBBBBB>C;;;;.;=A=@AAAA,@CDEK>CBCBCDDDBBACCCC5B@@ACAC@CC@@@@;;<B?A?BBBCCB?BBB@BDCCCBCBCC;;;CCCCCCC?CCCBB?BDBB@B@BCAAA
@ATNG8:01925:05440
GATGGTAGTAGTACACTAGTCATACCAGAAGATAGGAACTCTAGAAGAATTCAGATTTTTAACACGAGAGTAAACGTAAAAAGAAGGTTTTACAAGACTCACGTTAACAATATTGCAGCAGTACGCTCACAATCGAAGCGCAGTAAGGATGGCTAGTGTAACTAGCAAGAATACCACGAAAGCAAGAAAAAGAAGTACGCTATTAACTATTAACGTACCTGTCTCTTCCGAAACGAATGAGTACATAGATATACGTATAGCTACCATCGAATGAGGTTAGTCT
+
<<<>@BBBBCBCCCCCCCCCCBBAA=@@@?CCDDD@D<AABBBBB@CCADABA=9;;;;*;>BCBBBBBCBCC>CBBBDCC3:93:3:99*9=?>BAAABCBBB?B?BC???A7;:AAAAAA???AAA?>>;A<>>5<<??;;;;5<;>=@>B>>>BACC?D@@ABB@BB?BB@=??999+::949FEFF3??;?AAAA@99:5949:99<@;;;///7;999>>>=B;@?D;>BB@9:0@00000@@@@CCCAA>>>@@@>>>=B>AAD>DA;;7;<===>=
@ATNG8:01879:05473
GATGGTAGTATCTGTCTACGAGAGCCAGATGATCAGGAACTCTAGAAGAATTCAGATTTTTAACACGAGAGTAAACGTAAAAAGAATGTTTTACAAGACTCACGTTAACAATATTGCAGCAGTACGCACACAATCGAAGCGCAGTAAGGATGGCTAGTGTAACTAGCAAGAATACCACGAAAGCAAGAAAAAGAAGTACGCTATTAACTATTAACGTACCTGTCTCTTCCGAAACGAATGAGTACGTGTGACGTACGTGAGCTACCATCGAATGAGGTTAGTCT
+
:::<@<<?;;;=;;666;9;9<5598@??;99==<>:?<A<<::8B>BB>B7BB>?<AAA,?:887===??::;1;5;:999$9?9>>???2CAA?ACCCBCCBC@B@CC?BBC?CC9:;DCCGCCCCCCCC@BCBA?BBBBBCCC<@<@:;7;EAACBBC?BCB????BB?BCB>AAAAB8??@=ACCEC3B@;@ABBBD>>>3818==>8=8==@@@=@AAAACC=A=??D=C??<:::ABDAA@AAAABBCCBBBCABBBBC@B???B@FFBB>B@BBAA>
@ATNG8:01880:05503
GATGGTAGTAGTACACTAGTCATACCAGAAGATCAGGAACTTCTAGAAGAATTCAGATTTTTAACACGAGAGTAAACGTAAAAAGAAGGTTTTACAAGACTCACGTTAACAATATTGCAGCAGTACGCACACAATCGAAGCGCAGTAAGGATGGCTAGTGTAACTAGCAAGAATACCACGAAAGCAAGAAAAAAGAAGTACGCTATTAACTATTAACGTACCTGTCTCTTCCGAAACGAATGAGTACACATCGTCGTGTCGTGCTACCATCGAATGAGGTTAGTCT
+
<<<>@DDCAB@A@>CDFCCDCBBAB>BBBACCBBBC@C@BB@BBBBD@DD?B?BBCCBDDD3C?BBBABBCC?>>5===@@@@0@B>B@CIH=GCG@DCCEDDE@@>@@HHACBC@CBBBCCCCGCBBBCCCC?BBBD>AABBA@AB?A?B@@=@BBABBBB?BBBAAA?BC????=A@@@@:>779<=>???'>A<;889BBBBA;A9AABB7:7;FCBB?BBBBBBD@F?BBB=BFE=@@CCBBAAAAAAB@ABBBBBA???CCC?B::9B?ACAA>A??AAAA
@ATNG8:01880:05515
GATGGTAGCGCATATCAGCGCAGCCCAGAAGATCAGGAACTCTAGAAGAATTCAGATTTTTAACACGAGAGTAAACGTAAAAAGAAGGTTTTACAAGACTCACGTTAACAATATTGCAGCAGTACGCACACAATCGAAGCGCAGTAAGGATGGCTAGTGTAACTAGCAAGAATACCACGAAAGCAAGAAAAAGAAGTACGCTATTAACTATTAACGTACCTGTCTCTTCCGAAACGAATGAGTACTATGTAGAGCTCTATACTAATCGAATGAGGTTAGTCT
+
>><>?CAA@@@CCCBBCCCCCBBBC>CCJ@BB@@@@=AABBDCCCB?BB>B>?>@99999*;>AABCCBBBBBB9A?;;;;;$9=99.955&5;;5<><BBC@@@=@<@@=@AA6;:::;ABBCDDCDGCIHGE@@@=@@@@CDDE?B?C;;9;D@A@CDD@CCD;::?AB?CCB>AAA@@:@@?;=<<<<,>=;@BABBBBDD;?;@AAB6;5;=@@@=AABBBBD@F?BAC>CCC@:;:CCCBAAAAABBCCBAA>BBAA@@;@???<===A<A<@BBBB
@ATNG8:01880:05516
GATGGTAGCTCACGTACGTCACACGTACTCATTCGTTTCGGAAGAGACAGGTACGTTAATAGTTAATAGCGTACTTCTTTTTCTTGCTTTCGTGGTATTCTTGCTAGTTACACTAGCCATCCTTACTGCGCTTCGATTGTGTGCGTACTGCTGCAATATTGTTAACGTGAGTCTTGTAAAACCTTCTTTTTACGTTTACTCTCGTGTTAAAAATCTGAATTCTTCTAGAGTTCCTGATCTTCTGGACGACGCGCACTTGACACTACCATCGAATGAGGTTAGTCT
+
@@;926>>A@=C9:9@666@AA@@@BBBBCCD@CCFI?CC@C@AAADDDD=@@DCC?C?BBBB?B?BBCBA@AA@<@@@@@.@A<??CC=BCBA?A@@:?A5:9BBAB?BCCB:78D=?>?;>398?@;;;@:====7;;>A887::<<<=6558;>>@9??<?;?>>;:<767///@@@2:6:7??@@@/@>>>D7>?;;;;::;?9>=>=/=887B=D=??<<<<///@9@99=///=9==A;>>@???@===//,/696/--929333<966;@<@=@>>;;
@ATNG8:01889:05476
GATGGTAGCGCACACATAGATACCAGTACTCATTCGTTTCGGAAGAGACAGGTACGTTAATAGTTAATAGCGTACTTCTTTTTCTTGCTTTCGTGGTATTCTTGCTAGTTACACTAGCCATCCTTACTGCGCTTCGATTGTGTGCGTACTGCTGCAATATTGTTAACGTGAGTCTTGTAAAACCTTCTTTTTACGTTTACTCTCGTGTTAAAAATCTGAATTCTTCTAGAGTTCCTGATCTTCTTGAGATACACATGATACTCTACCATCGAATGAGGTTAGTCT
+
::44.49<=>;;@666<5555//)/////77/4.99;969D@F@CCHGE>D495=49.48<A@C?CABCBA?;;5?7>;>>>+==9==>>3>?;:49;><>C<9:5@=>9=995><AB?AAA:=9@=A<<;<@:====<;A><=<@??====>55464955::6<6444449:<<155:<:+;5;8<;<<<*;;::<)55//////99)////$/445<5;5;;7:;;?>>>9=9<<<=<@;><9=??999B?A?>000::::===:=>8885///;6:287<95
@ATNG8:01891:05480
GATGGTAGAGAGAGCTCTCTCATCGTACTCATTCGTTTCGGAAGAGACAGGTACGTTAATAGTTAATAGCGTACTTCTTTTTTCTTGCTTTCGTGGTATTCTTGCTAGTTACACTAGCCATCCTTACTGCGCTTCGATTGTGTGCGTACTGCTGCAATATTGTTAACGTGAGTCTTGTAAAACCTTCTTTTTACGTTTACTCTCGTGTTAAAAATCTGAATTCTTCTAGAGTTCCTGATCTTCTGGGCAGACTCTCACACGCCTACCATCGAATGAGGTTAGTCT
+
BB@?>ACBBCCBBBC:;;CCCCDCECBCBCAA?@CCG>BD?C?CCBBBED@BBBBB?B@BBBB@B?BBGCC@?AB?BBBBBB)BA?B@@A=ACBB>A@B>AC:>>??@A>BCCAAAAA<@??:?:AAAA9<9=;AA@C9>>=??A@???A?A@@@A<<==:>?<?=AAAAAAAAA<@???</</6/7;;;<.;A<<<7<::;@@@@@>5::99+:<<=A=A=>><>@??===<A<@@@@@>297CC9F<=;>>@??>@@<<96===6=666;7==>A<@<@>>>C
@ATNG8:01893:05506
GATGGTAGAGTACAGTGTAGTAGACCAGAAGATCAGGAACTCTAGAAGAATTCAGATTTTTAACACGAGAGTAAACGTAAAAAGAAGGTTCTACAAGACTCACGTTAACAATATTGCAGCAGTACGCACACAATCGAAGCGCAGTAAGGATGGCTAGTGTAACTAGCAAGAATACCACGAAAGCAAGATAAAGAAGTACGCTATTAACTATTAACGTACCTGTCTCTTCCGAAACGAATGAGTACTGTATCTATGTGTGCGCTACCATCGAATGAGGTTAGTCT
+
:;8:7;<>C@B=666;;AA@AAACB?BBB@B;59>>3<5:<;:>?C@BB@B?AABCEBCC3B?AA?????>AAA;<8;BBBB1BB@CAE?CAA@@?BA;;6C>@@?A@B@=@:;7;ABBCCHDCBCCBCB@@>@AAA=?@BBB?>>=A@B@A>@BBBDAAA?B??@BB@CC?BBB?BBB>=4>;;6;>CCD:>=:>??>>>BBB>B?BBBB=@=@ABAA?@@@A@=B?=9=BC=?>?<?=;?A??>BA>>A000@??????=;;;6>;555:>B@@=@:?>>9:
@ATNG8:01895:05510
GATGGTAGTGTCAGTGCGCGTCGTCCAGAAGATCAGGAACTCTAGAAGAATTCAGATTTTTAACACGAGAGTAAACGTAAAAAGAAGGTTTTACAAGACTCACGTTAACAATATTGCTGCAGTACGCACACAATCGAAGCGCAGTAAGGATGGCTAGTGTAACTAGCAAGAATACCACGAAAGCAAGAAAAAGAGTACGCTATTAACTATTAACGTACCTGTCTCTTCCAAACGAATGAGTACTATAGACTATCTGAGACTACCATCGAATGAGGTTAGTCT
+
59<=9=BDCCEBBBBBCBCBBBEEE@BCB?@C;:;C?B>BBCCCCD?BB?B@BBBCCCCC3B?BBBBBBBBBBC=BBCCCDF5@@<@5;;;6;CD@GECCCCD<<::?CC@CDD?BBCCBBCCBBBBBBBBA?@BCC@BBBBBBAA>@?C8879@@?@??>;?AABCC@BB?AAA=@@888)67549>ABA.::8AA;<=???;><??DC7;7;===@<@@@A>>>:=;AA9@:;6:AAACDCBBBAAACCCBBBAAABBBBA?BBBBB>BBBB@B@BB??>
@ATNG8:01898:05490
GATGGTAGAGTACAGTGTAGTAGACCAGAAGATCAGGAACTCTAGAAGAATTCAGATTTTTAACACGAGAGTAAACGTAAAAAGAAGGTTTTACAAGACTCACGTTAACAATATTGCAGCAGTACGCACACAATCGAAGCGCAGTAAGGATGGCTAGTGTAACTAGCAAGAATACCACGAAAGCAAGAAAAAAGAAGTACGCTATTAACTATTAACGTACCTGTCTCTTCCGTAACGAATGAGTACGTGTGACGTACGTGAGCTACCATCGAATGAGGTTAGTCT
+
?BA=@BDDBBBCBBCCFCEHCCC@@>@BC@BBBB;;:;?AAEBBAA>AC?B?AACCCCCC3B?BBBAAACBBBD=BBBDEED5CC?B8;;;6;CC@CCCCBBA;:6;>AA>ACB?CC::;CGCDCCCBCCCC@DBA@<@AABAAAB?A?B;;9;BAAADCC?BBBBAA?BB?>>?>??:9:,7996;>?@@@)>?;:878A<==C<@<@AAA8;8;BBBB@CBCAABB?D<9::?B??<?BAABBBBEBAAABCBBBBCAAABBBB@BBBB><>BBB??<?B;;;
@ATNG8:01901:05519
GATGGTAGCGCATATCAGCGCAGCCCAGAAGATCAGGAACTCTAGAAGAATTCAGATTTTTAACACGAGAGTAAACGTAAAAAGAAGGTTTTACAAGACTCACGTTAACAATATTGCAGCAGTACGCACACAATCGAAGCGCAGTAAGGATGGCTAGTGTAACTAGCAAGAATACCACGAAAAGCAAGAAAAAAGAAGTACGCTATTAACTATTAACGTACCTGTCTCTTCCGAAACGAATGAGTACGATGAGATCTCGTGTATCGAATGAGGTTAGTCT
+
==@A;>0//<<BCCCCDDCBA@A@A8BAC?BBCBAA=A<@ABBBAA=@@;?;@@BBBBBB2B?CCDCCCCCCBD=AA@@@@@0@B@D4;;<6;CC?C<;;BC@;;7;>AD@BAB?A?CCCBBBBBA@@CB<;5;@;;5;@@@BD:;8;@C@A?ACBEBBBC@CCCDBB@9979CA;?@9999+99939<<<==&=?:>?>?CB>=91616877)/)/<000?B@;;:::493344(388289=;8>==?0/0:;;@@@@A=>BBCBF@???A>A5::AAA
@ATNG8:01905:05490
GATGGTAGGCGACATACATACGCGCCAGAAGATCAGGAACTCTAGAAGAATTCAGATTTTTAACACGAGAGTAAACGTAAAAAGAAGGTTTTACAAGACTCACGTTAACAATATTGCAGCAGTACGCACACAATCGAAGCGCAGTAAGGATGGCTAGTGTAACTAGCAAGAATACCACGAAAGCAAGAAAAAGAAGTACGCTATTAACTATTAACGTACCTGTCTCTTCCGAAACGAATGAGTACGAGAGTCAGAGCAGAGCTACCATTGAATGAGGTTAGTCT
+
CCAB?BBB?B9;;DFDCCCEEBBBC@CCC@CCCC@@<?=BABBCCC@>><?>??AB@@@@1BAHECCCBBACCC>CCBBBBB1@A;@2999*;BB?BBBBDDB;98;@CC@BBB:;:BBBCCDCCCCDCCCB?BC??<?@@?ABBB?B@CAB?BBBBCCBB?BBB???@CC?BB@8<<888*9988<===?.<@?B9::BB@AA<><?@>>1718<AAB@CBBAACC@D@AAA<AAA?BBBBBBBBBBBBBBBAABBBB>>>AA?9<<6<?6<<??;=49@;::
@ATNG8:01906:05488
GATGGTAGTTCAGATAGTCTATAGTACTCATTCGTTTTCGGAAGAGACAGGTACGTTAATTTAATAGCGTACTTCTTTTTCTTGCTTTCGTGGTATTCTTGCTAGTTACACTAGCCATCCTTACTGCGCTTCGATTGTGTGCGTACTGCTGCAATATTGTTAACGTGAGTCTTGTAAAACCTTCTTTTTACGTTTACTCTCGTGTTAAAAATCAGAATTCTTCTAGAGTTCCTGATCTTCTGGTAGAGCGTGCATATATCTACCATCGAATGAGGTTAGTCT
+
AA@=@BBBC@C@@@CDDDCCCCDCCAABDBB?ACCCC:BC>B>ABBCFBB?BBC><7>8?<8>=@ABBCCC@?877777(9=8<979.9>?C@>>>;AC.88:;??;AAA@@ABB=?<A;A8;<>>@???7>>AA:@<<<AACAA==@>@A==9=@A;AA<A<AAA@@@A??<???AA5A=A:88888+6>@@D;D9;;BA@>;:06668(2;>::7:;>>8>BA>>>A;><>AA>>=:88:=:::AA>==>A???AAAA=@A;@?>>>:888827::;;=>
@ATNG8:01907:05496
GATGGTAGCTATACGTATATCTATGTACTCATTCGTTTCGGAAGAGACAGGTACGTTAATAGTTAATAGCGTACTTCTTTTTCTTGCTTTCGTGGTATTCTTGCTAGTTACACTAGCCATCCTTACTGCGCTTCGATTGTGTGCGTACTGCTGCAATATTGTTAACGTGAGTCTTGTAAAACCTTCTTTTTACGTTTACTCTCGTGTTAAAATTCTGAATTCTTCTAGAGTTCCTGATCTTTCTGGATAGCGACGCGATATACTACCATCGAATGAGGTTAGTCT
+
:><;;B=BBBCBBBCBCCCCCCCCFBBBBB;:9;BCC>CC@C?CCCCBBB>A@B@@<@?A@@?<??BBBBCABBD?><<;;.?A<BBBB;BCCC@B?A>@D<???BBB@BABBBA@@;A@@<@<A>>>?@@B==<==9<9=@=>=?@CAA@@@AB;@??=??<@=@@B>>>C??<;;;DD3>8<788888(8@///)//////6757-655&24:=@;6505;5///=88<<A7::==888,79<=@@@A>==;::<====<:66;59///;688;;5;8=@AA@
@ATNG8:01914:05473
GATGGTAGGAGACACGTCGCACACGTACTCATTCGTTTCGGAAGAGACAGGTACTTTAATAGTTAATAGCGTACTTCTTTTTCTTGCTTTCGTGGTATTCTTGCTAGTTACACTAGCCATCCTTACTGCGCTTCGATTGTGTGCGTACTGCTGCAATATTGTTAACGTGAGTCTTGTAAAACCTTCTTTTTACGTTTACTCTCGTGTTAAAAATCTGAATTCTTCTAGAGTTCCTGATCTTCTGGTGTCGTCTATCATGTACTACCATCGAATGAGGTTAGTCT
+
888937;7600////99=959@<==@@B9;9C?BBBB=AA=A@CCBCCBA>@C;::5;?BBBC=?>?BAABCCCB@AAAAA0@@=A;;;09B;<7;A@9@>900/<AA6<<><@AAA6:;@=><@>:9989?;??CC989@A@?@BBBAAAA@@@2988/75-535559525;;.2299>+;3:-55555'57799.779;;7:;:;=AABB/A766;;A;>><>663---+-,-79?AB;:::69:<=887::;;>::;???@@=@B===;===?;?;@AA;<
@ATNG8:01920:05515
GATGGTAGCACACGAGATCTCATCGTACTCATTCGTTTCGGAAGAGACAGGTACGTTAATAGTTAATAGCGTACTTCTTTTTCTTGCTTTCGTGGTATTCTTGCTAGTTACACTAGCCATCCTTACTGCGCTTCGATTGTGTGCGTACTGCTGCAATATTGTTAACGTGAGTCTTGTAAAACCTTCTTTTTACGTTTACTCTCGTGTTAAAAATCTGAATTCTTCTAGAGTTCCTGATCTTCTGGGCAGACTCTCACACGCCTACCATCGAATGAGGTTAGTCT
+
@@><>BCCCDCCBBBBCHIBBBCCCCDDDDBB@CCCK>CC@C@DCCCB@A@BBCCC?C@CCCC?B?BBBADBCBB?BBBBB3BB?BBAC;AABD?BA@;>=9=;>AAA?BBBDCB??7?=A;A:?>>>9<9A;A>>>8==>;==??AAAA????D;==<<AA=A9>>AA@@@AA9???AA6@;<955555'6=879.:76678=;==8====.=;;;C>E=>>:=<=?;;;=E:>>@@::7;:BB9A>?>>>>>=AAACA=6;;;6<67699<99=9=9=///=
@ATNG8:01921:05475
GATGGTAGTACATGATAGACGACACCAGAAGATCAGGAACTCTAGAAGAATTCAGATTTTTAACACGAGAGTAAACGTAAAAAGAAGGTTTTACAAGACTCACGTTAACAATATTGCAGCAGTACGCACACAATCGAAGCGCAGTAAGGATGGCTAGTGTAACTAGCAAGAATACCACGAAAGCAAGAAAAAGAAGTACGCTATTAACTATTAACGTACCTGTCTCTTCCGAAACGAATGAGTACGAGAGTCAGAGCAGAGCTACCATCGAATGAGGTTAGTCT
+
BBB>?B<CCCCBBBEBBBBC:99CC@CEIAEB;:;@4969==;@@A?A@=A>ABBCDCDD5E@CCCCCCBCBCC>AB:;:;:*;A>A5;;;*;>C=BCBBAAAAA?B@BD@D@A>A?>?;:;BEDCBBCCCCACC@@<@AA@@@;;:;BGCD@AAACCBBB@BBBBA@;::6:AA<AA@AA8>=>:89999.8A?CBAABCBA=6;69:=>*/*/9000=BCBBAA@?B?:;;087817=>A@A@999999@A@???BB9::@::3:888>:<A;;5;=A@A@@
@ATNG8:01879:05536
GATGGTAGTGTGTCTCTGAGAGTAGTACTCATTCGTTTTGGAAGAGACAGGTACGTTAATAGTTAATAGCGTACTTCTTTTTCTTGCTTTCGTGGTATTCTTGCTAGTTACACTAGCCATCCTTACTGCGCTTCGATTGTGTGCGTACTGCTGCAATATTGTTAACGTGAGTCTTGTAAAACCTTCTTTTTACGTTTACTCTCGTGTTAAAAATCTGAATTCTTCTAGAGTTCCTGATCTTCTGGACGACGCGCACTGACACTACCATCGAATGAGGTTAGTCT
+
448:7;DCDDCCCCCCBBCCCBBBCCCBBBAA>ACCCC9C?B=ACCCDAA>ACCCC@C?CEDD?B?CCCDCCCBB=B@@@A2BB?BBBD=BCBB?BDDACC9;;BBABADCCCCDCC>@AB?B?CCDBAA@@<?AAB<AACCCCBBCDBBABBBB?BBB>AA?A>CABBCCCCC>C::::.:=B>BBBBB2BCCCD>CCCCCCDDBA6;;;;*;AABC@C@CC?CBBBBBB?B@CBBBBC?BBE@CB999BBCCCCCCEBBCDCC?BCDCC@ABBB?C@CG@@@
@ATNG8:01879:05558
GATGGTAGTGCGTGAGAGAGAGACCCAGAAGATCAGGAACTCTAGAAGAATTCAGATTTTTAACACGAGAGTAAACGTAAAAAGAAGGTTTTACAAGACTCACGTTAACAATATTGCAGCAGTACGCACACAATCGAATCGCAGTAAGGATGGCTAGTGTAACTAGCAAGAATACCACGAAAAGCAAGAAAAAGAAGTACGCTATTAACTATTAACGTACCTGTCTCTTTCCGAAACGAATGAGTACTATAGACTATCTGAGACTACCATCGAATGAGGTTAGTCTATGGTTAGTCT
+
ADD??CCCBBBBBCCDCCCCDCBBB>BCC@BBBC@@>@ADDBAAAA?AA?C?BCB@?@@@2A?BCCBCCBBBBB;A?9::::*;B>A5;;;.;CC@CBBBCCD;98;@CC@CCC?CCBB@@@DECCCCBBBB?BCBC?CDCBBAAB?B@CAB?ACBDDDCA?BCBA@@>8939??9=B::9:29@@;99999(:B;B???BB?AA7:7;==>5;6;=BBB?BBBAA@@@9><??=8>995:??@ECCCCCBBBABBBDBBBAACAAA=ACCCC>@ABB?B?@AABBAAB?B>BBB??
@ATNG8:01880:05526
GATGGTAGGACGAGCGTCTGAGAGGTACTCATTCGTTTCGGAAGAGACAGGTACGTTAATAGTTAATAGCGTACTTCTTTTTCTTGCTTTCGTGGTATTCTTGCTAGTTACACTAGCCATCCTTACTGCGCTTCGATTGTGTGCGTACTGCTGCAATATTGTTAACGTGAGTCTTGTAAAACCTTCTTTTTACGTTTACTCTCGTGTTAAAAATCTGAATTCTTCTAGAGTTCCTGATCTTCTGGGCTGCGCTGATATGCGCTACCATCGAATGAGGTTAGTCT
+
55<><=BD?BBCCDE<<;DGCCBB?BCCCCAA?ACCD>CC@C@CCCCCBC?CCCDD>B?BCBB@CACCCCBBBBB@CCCCC5CB@BBCC<BBAA?ADD@BD;;;BBCD?BCCCCCBC?BBC?C@CBBBBAAB?@@@B;@?BBBABADBCCBBBAA>ACC@BB@C<>?ACBBCCC<AAEBB7B<B;ABBBB2BCCCC?CGGCDBBBCEACFEE5CBBBB>A>AA?ABABBAA=@????AAA9?>BB<B;;;CBBCDFGCCCDBBBCFDDDAA=@AAA?C?AC:;:
@ATNG8:01880:05531
GATGGTAGCTCGCTGATGATATCTCCAGAAGATCAGGAACTCTAGAAGAATTCAGATTTTTAACACGAGAGTAAACGTAAAAAGAAGGTTTTACAAGACTCACGTTAACAATATTGCAGCAGTACGCACACAATCGAAGCGCAGTAAGGATGGCTAGTGTAACTAGCAAGAATTCCACGAAAGCAAGAAAAAGAAGTACGCTATTAAACTAATTAACGTACCTGTCTCTTCCGAAACGAATGAGTACTATAGACTATCTGAGACTACCATCGAATGAGGTTAGTCT
+
:889:<<ACBCBB@;;@@AAACBB>:===:<@>@?@;@=AA@@?>?;>>9>?<AB@@CCC1B:<>:=879>><B6=<BBBB@1@A<@2:9:*99929A>>>@=;;7;:<<9===:BBBBBBABBCBBBCCBB>A@@@:=978==8839<?>>7:@@<====9<<B::@<98336;177333(399422225'293967222887(..'...(..3233844038889:9483///(///(/98::<:BB<>>>@>>>ACA889??9918889@;99992918?=78
@ATNG8:01880:05540
ATGGTAGTATCTTGTCTACGAGAGCCAGAAGATCAGGAACTCTAGAAGAATTCAGATTTTTTAACACGAGAAGTAAACGTAAAAAAGAAGGTTTTACAAGACTCACGTAACAATATTTGCAGCAGGTACGCACACAATCGAAGCGCAGTAAGGATGGCTAGTGTAACTAGCAAGAATACCACGAAAGCAAGAAAAAAGAAGTACGCTATTAACTATTAACGTACCTGTCTCTTACCGAAACGAATGAGTACACACTCTCATATGACACTACCATCGAATGAGGTTAGTCT
+
;:;7=@9/////)/////>>>?CDC@CDB@B@0000)/)/6668994::594/////6666#/*/8888//(////(/6444444#55.58?>?1<;>8<665;9900/3//)//44(4;;:9/0)//:;>;;===8<<@@=??AA:::B>B6<00*0<;;?=;@>A>>?:?8@A>ABB?AA;;=37331567888%8=98;8=<578@:=<=79<.808=;;99>?>=?;<777>@?>9><=6;9;88;<>?;;=752299:=B@<<ABB7A<<;;9<8888=17:999
@ATNG8:01880:05567
GATGGTAGTATAGAGCTCTACATAGTACTCATTCGTTTCGGAAGAGACAGGTACGTTAATAGTTAATAGCGTACTTCTTTTTCTTGCTTTCGTGGTATTCTTGCTAGTTACACTAGCCATCCTTACTGCGCTTCGATTGTGTGCGTACTGCTGCAATATTGTTAACGTGAGTCTTGTAAAACCTTCTTTTTACGTTTACTCTCGTGTTAAAAATCTGAATTCTTCTAGAGTTCCTGATCTTCTGGCGCGTATGTATGTCGCCTACCATCGAATGAGGTTAGTCT
+
CCA>?BBBBCCCCBB=CBBBCBBBBBA?@@@@=@BBB>BC@D@AABCCBB>BBBBB@B@BBBB?A?ABBBBAABA>A@AAA3A>;=888'5=>A?BBB?AA<>>BC@@<@<<>>>?A;AAA8<8=>>>===>9>???:@AA@>==?@@AA@>99:5:==;==:=<AAA=>>@=<3;;;::/:9=9::9:9):<::;1;;;;;;@>==18888(8<<==9=;??;>>>>@@@<@<@AA???:>=@=A>??>;>>AA@@@A?@<;;;49666;699<=:=;::7;-
@ATNG8:01881:05554
GATGGTAGTACATGATAGACGACACCAGAAGATCAGGAACTCTAGAAGAATTCAGATTTTTAACACGAGAGTAAACGTAAAAAGAAGGTTTTACAAGACTCACGTTAACAATATTGCAGCAGTACGCACACAATCGAAGCGCAGTAAGGATGGCTAGTGTAACTAGCAAGAATACCACGAAAAGCAAGAAAAAGAAGTACGCTATTAACTATTAACGTACCTGTCTCTTCCGAAACGAATGAGTACGATGAGAGAGCTCTCTCTACCATCGAATGAGGTTAGTCT
+
5<==:=====<<665=94954455:799;7555@95.4.///////4//+57:;<99:99'5.5;;<=>??CCC=BBCCDDD3CC@C@BBC;ACC@BBBA59444.4388.444.4<739@AABBCCCCG;;7;C@@=@A@A?@?@=C6;;@<@BB9:6=A=@@B>::700,0;>39;7777*8<>999999(7>;@@AABBA@?:>6;;=>5;6;>C@@=@B@?@BB9=9=>>8=;;8738>9<===7377==<===;7555::=/6799949977)/)/0000
@ATNG8:01886:05553
GATGGTAGCGCATATCAGCGCAGCCCAGAAGATCAGGAACTCTAGAAGAATTCAGATTTTTAACACGAGAGTAAACGTAAAAAGAAGGTTTTACAAGACTCACGTTAACAATATTGCAGCAGTACGCACACAATCGAAGCGCAGTAAGGATGGCTAGTGTAACTAGCAAGAATACCACGAAAGCAAGAAAAAGAAGTACGCTATTAACTATTAACGTACCTGTCTCTTCCGAAACGAATGAGTACGTGTGCGACGTGTCTCCTACCATCGAATGAGGTTAGTCT
+
<<<>>B@@AABCCCCCBBCCCCBBB>BDG@CCCB@>6:7;BBACBA>AB?C?BABCCDDD3C@CCCCCDDDBBB=@@==@>>,>C;@4;;;.;EEAHBBBDGDCB@B@CC?BBC@BBBABBCDBBBCBBBEDADCCC?CBBABA??<A>BBB?CCCBCCBA?@CCCCB?AB=BB@8;<887*:>=;?@@AA2BC?C???BBCBC5758?==1718ABAA@CBBAA@@9<6<<<5<00,0===@CBBBB??????AABBA>><>BB@AA====AA=>:<8<A:::
@ATNG8:01887:05534
GATGGTAGGACGAGCGTCTGAGAGGTACTCATTCGTTTCGGAAGAGACAGGTACGTTAATAGTTAATAGCGTACTTCTTTTTCTTGCTTTCGTGGTATTCTTGCTAGTTACACTAGCCATCCTTACTGCGCTTCGATTGTGTGCGTACTGCTGCAATATTGTTAACGTGAGTCTTGTAAAACCTTCTTTTTACGTTTACTCTCGTGTTAAAAATCTGAATTCTTCTAGAGTTCCTGATCTTCTGGATACACTCATGTGCACCTACCATCGAATGAGGTTAGTCT
+
BBDE?CCD@CCDCC@?ABCCCBCB?DCBCCAA>ACCC>CC@D?CABBDCB@BBBDD@C?CBCC?C?BCCCBBBCB@CCCCC5BA@CCCC=DCBC@BCC@BB9:9BCGE@DDCBAACC?CBB?C@DCCCBBBB=BBDD;A@CCCCBBBBCBABBBB?CBB@??<>=??B@@ACBB@CAAAA9@>C=:::::*:BBCC?BBFCCCDCBB;@@@@0@CBCC@B@BB@BCBBCCC@C??@ADDD>@@A@BDDBBBDBB9:9DCBB>BCC@B899B?AAAB?B@CD@@@
@ATNG8:01891:05520
GATGGTAGACACGTGTGCTCTCTCGTACTCATTCGTTTCGGAAGAGACAGGTACGTTAATAGTTAATAGCGTACTTCTTTTTCTTAGCTTTCGTGGTATTCTTGCTAGTTACACTAGCCATCCTTACTGCGCTTCGATTGTGTGCGTACTGCTGCAATATTGTTAACGTGAGTCTTGTAAAACCTTCTTTTTACGTTTACTCTCGTGTTTAAAAATCTTGAATTCTCTAGAGTTCCTTGATCTTCTGGGTGTATCAGCGAGTATCTACATGAAGAGTTAGTCT
+
59A@:=BBBBBCB@=9///;///77/55;==@9BBBC=;;5;<@@ABCAA=ABB::8:;?@??9?<>???@888;.--555'55(-----(-888393/(/:(////::5:::A888>65556::;<9775:<49;78175225588;87662225175946:6:6:??988999*/-667+727,//;;;)66///(/9755685222'.999(7..*.726288866765737+/+/7799*//691666????:976///;;;-//377*--22222244
@ATNG8:01894:05566
GATGGTAGTGTCAGTGCGCGTCGTCCAGAAGATCAGGAACTCTAGAAGAATTCAGATTTTTAACACGAGAGTAAACGTAAAAAGAAGGTTTTACAAGACTCACGTTAACAATATTGCAGCAGTACGCACACAATCGAAGCGCAGTAAGGATGGCTAGTGTAACTAGCAAGAATACCACGAAAGCAAGAAAAAAGAAGTACGCTATTAACTATTAACGTACCTGTCTCTTTCCGAAACGAATGAGTACTGTATCTATGTGTGCGCTACCATCGAATGAGGTTAGTCT
+
?@?>?CDCDBCBCCBCCHCCCCCCC@AABACCBBBF@B?BABAAAC?CC?D@???ABBBB3B?BCBBBCBC@@@:?@@AAAA5BB@B@EDE;FCC@CBBBEDCBB=B@DEAD??<?ACCDCCCBBBCCCAAB@DCBC<@@BBAA@B@B?C@@>ACBCBCBC?B@@BBB?>>9>>=9<=999,9889888889%9>:?888BBAAA;?;@AAA7:7:?BAA?BBBABAAA;A@BBB>B9999CBBCCBBBBBBB>>>@@@<=:::??A=@@@@A:=@9949;AA999
@ATNG8:01895:05529
GATGGTAGCAGACGTGACAGAGCGCCAGAAGATCAGGAACTCTAGAAGAAATTCAGATTTTTAACACGAGAGTTAAACGTAAAAAGAAGGTTTTACAAGACTCACGTTAACAATATTGCAGCAGTACGCACACAATCGAAGCGCAGTAAGGATGGCTAGTGTAAACTAGCAAGAATCCACGAAAGCAAGAAAAAAGAAGTACGCTATTAACTATTAACGTACCTGTCTCTTCCGAAACGAATGAGTACGTGGCGACGTGTCTCCTAATCGAATGAGGTTAGTCT
+
>@;4.49;99;=<<<;565999555855595655555:7:;;:;::5787(3/3337799:+:7<==:::::85=>19/0////$/949)555&555.6<<:<;;;=:>9>><>;9-373:;@<=;;;=BBBEE@BB@@=?=>9:777/48@?@9<>?888377(7;<;>?8;;288177333(322,2;====&881559:::666.5.575=6>4=<A@@=AABBBAA=@9>?@:@???999??AAA=B=<778>==>@=<8::5:?AA:=::::<9<:::>
@ATNG8:01899:05569
GATGGTAGATACTCGCTGATACACCCAGAAGATCAGGAACTCTAGAAGAATTCAGATTTTTAACACGAGAGTAAACGTAAAAAGAAGGTTTTACAAGACTCACGTTAACAATATTGCAGCAGTACGCACACAATCGAAGCGCAGTAAGGATGGCTAGTGTAACTAGCAAGAATACCACGAAAGCAAGAAAAAGAAGTACGCTATTAACTATTAACGTACCTGTCTCTTCCGAAACGAATGAGTACACATCGTCGTGTCGTGCTACCATCGAATGAGGTTAGTCT
+
@A@=?BCBBBBBDCECCCDBBB???<?CF@CCCAAA?C?BBBCCDD@BB?B>@@@@AAAB2CAFCBBBBCCA@?8@?@AAAB2AA>B5;;;6;CCBCBBBCBCDD?B=BB?BBB>@@BBCBCCCCCCCBBBC@BBBB>@>>>@?@B>B@BBB?BBBCBBBA?ACCBBB@AB=A@@<>@99929<:988888(8=:>888BBBBA<@;@AAA8;7;CBBB?BBBBBBA=@<@@@:ACC?BBBCBBBCCCDCB?ABBBB>>>AADAB@B>??F?DC9979=A@@AA
@ATNG8:01901:05563
GATGGTAGGCACTGCGCACACATCCCAGAAGATCAGGAACTCTAGAAGAATTCAGATTTTTAACACGGGAGTAAACGTAAAAAGAAGGTTTTACAAGACTCACGTTAACAATATTGCAGCAGTACGCACACAATCGAAGCGCAGTAAAGGATGGCTAGTGTAACTAGCAAGAATACCACGAAAGCAAGAAAAAGAAGTACGCTATTAACTATTAACGTACCTGTCTCTTCCGAAACGAATGAGTACTGTATCTATGTGTGCGCTACCATCGAATGAGGTTAGTCT
+
>>:<;@BA<BBBBC@@@AAAC;96?8BAC?@BCBCC@D@CBBAA@B?BC?A?@@@@@@>@.@=@AAAA=ABBBE=ABAACCC3BB>@>AED9AAB>AAAABBBA>:>=CD<@?>:>>AAABAA>>>>>>>>B=@@??<:::=<=766-66==A?BB???BCC?BB>@BB?BE?BBB?BBBBA<@@?;99999(9>9?@AAB?>>>:?:=>=>:>>>>>?A<AA>>688:>=>>>7=@@=9:9?998@?@?@@@@@@@@??999BBD<@@BBB>BC::5:====>?
@ATNG8:01914:05520
GATGGTAGTCTCAGATAGTCTATAGTACTCATTCGTTTCGGAAGAGACAGGTACGTTAATAGTTAATAGCGTACTTCTTTTTCTTGCTTTCGTGGTATTCTTGCTAGTTACACTAGCCATCCTTACTGCGCTTCGATTGTGTGCGTACTGCTGCAATATTGTTAACGTGAGTCTTGTAAAACCTTCTTTTTACGTTTACTCTCGTGTTAAAAATCTGAATTCTTCTAGAGTTCCTGATCTTCTGGAGATATCATCAGCGAGCTACCATCGAATGAGGTTAGTCT
+
89458===BBBB<<@B;;965;;:B@@:4444.5<BB=CI?C?CCCCCCD@BBA@A@E?CAAA;@6;;@<:::<<589888,8>9=>AA<:59>7;;>8=@89:??BC?CCBBBACC?BAA?B?BC;;;AA@>BBCC?CA@@B@@@B@@@;;9@B?;;;<@?=A=@AB;;:B@A<@ABDE;C>B?AAAAA*;<;;;/999995;?;>:D@D@1@996>@D<??<????@@C?B?BCBBBB=?@DACCBBBCBBCCDFDDA@@A;<7<AAAA@@BBJAEAGCCBB
@ATNG8:01914:05545
GATGTAGACATATCGTACTCTCTGTACTCATTCTTTTCGGAAGAGACAGGTACGTTAATAGTTAATAGCGTACTTTCTTTTTCTTGCTTTCGTTGGTATTCTTGCTAGTTACACTAGCCATCCTTACTGCGCTTCGATTGTGTGCGTACTGCTGCAATATTGTTAACGTGAGTCTTGTAAAACCTTCTTTTTTACGTTTACTCTCGTGTTTAAAAATCTGAATTCTCTAGAGTTCCTGATCTTCTGGTGAGATATGCATGATGCTACATCGAATGAGGTTTACGTC
+
:=456>;;;ACCBABBBBBBB@@;966<<AB?BDDF;DG=;:;@@@CCD?CBCBB<@<@9559>7;::=973333(3999;+<=8<::=2:4504-//;6//(//:67:5BBBBBBBA<AAA;>;>AAABC@@;?>BE:>>>>??>>>>;;;=<@@<?>>:8616:=<<965577.52;9=.7293222222#2978;-337//-7--/3'....$.88884945559::88849-..7457(--2,2--.533376...76622-,,2266-2244-22,23332
@ATNG8:01920:05530
GATGGTAGTGCGTGAGAGAGAGACCCAGAAGATCAGGAACTCTAGAAGAATTCAGATTTTTATCACGAGAGTAAACCGTAAAAAGAAGGTTTTACAAGACTCACGTTAACAATATTGCAGCAGTACGCACACAATCGAAAGCGCAGTAAGGATGGCTAGTGTAACTAGCAAGAATACCACGAAAGCAAGAAAAAAGAAGTACGCTATTAACTATTAACGTACCTGTCTCTTCCGAAACGAATGAGTACATAGATATACGTATAGCTACCATCGAATGAGGTTAGTCT
+
::44.4::>A;?;<<=<><>6655505;=9>?A@?<5:388:93447;;8=8@ABAAAAB/?;8<8>?@?A@@?28,3=9999(99395;;;0>;@;@9;;BBAAB>B@BB>BCC@CBA@BB;99?>996===8<9999(999<::::8>:=9925555=<<<=A::8<B7?:<:@;28888818996355656$7:47555=<9:9697;8>A5=:>@CCA=A000<8818-333(333,3333::888888888?A?A8::=<;884=52277:88>9>7:399.
@ATNG8:01923:05520
GATGGTAGCTCGCTGATGATATCTCCAGAAGATCAGGAACTCTAGAAGAATTCAGATTTTTAACACGAGAGTAAACGTAAAAAGAAGGTTTTACAAGACTCACGTTAACAATATTGCAGCAGTACGCACACAATCGAAGCGCAGTAAGGATGGCTAGTGTAACTAGCAAGAATACCACGAAAGCAAGAAAAAGAAGTACGCTATTAACTATTAACGTACCTGTCTCTTCCGAAACGAATGAGTACGTGTGACGTACGTGAGCTACCATCGAATGAGGTTAGTCT
+
55;<:=>DC@==<;<@A<BCBBA@<:>>?269:994.4.4::445;8<;6;4////////$/389;========5334999=,9=9>8@@@4BBA=ACBCCCBBB@B@CC@CCD>ACAABDCCCCCBAADCC?CDBA<??AABBBB?B?B:::;CCBCBDD?BBDAAA?BB?BBB=@A?==59988:>??@/@@<@>?>@@>>>:>:=AAA3818>:::@CBA???@3:3999,77718?@BBCDBBBB>BBCBBBBBBABAAAB=A:99@=8::B;?;;B>?>
@ATNG8:01924:05547
GATGGTAGGACGAGCGTCTGAGAGGTACTCATTCGTTTCGGAAGAGACAGGTACGTTAATAGTTAATAGCTGTACTTCTTTTTCTTGCTTTCGTGGTATTCTTGCTAGCTTACACTAGCCATCCTTACTGCGCTTCGATTGTGTCGTACTGCTGCAATATTGTTAACGTGAGTCTTGTAAAACCTTCTTTTTTACGTTTTAACTCTACGTGTTAAAAAATCTGAATTCTTCTAGAGTTCCTGATCTTCTGGTGTCGTCTATCATGTACTACCATCGAATGAGGTTAGTCT
+
::<>@CBB@BBBBCCCBBBCCCCC@CBBCCCC@CA<>7>C9B?CAA<B<<8>>BCB@CBDCCC>C>BBB:;:@@A?<9::9:'4@>=A=@7>>??<<<>8;;24/9:///6;=///3;;6<==7=7=666@A@?;?>;;7;<===><<<;::544<.444.496;7=<666<655.55555&5.5.5>>>>?&=<===<+9.5/////////)/;;;;%;<;9:69)//17------(-3---66839:<7554944/75---6---55-/)/44/9)///727)//445
@ATNG8:01925:05535
GATGGTAGAGTATCATGTGTATCTCCAGAAGATCAGGAACTCTAGAAGAATTCAGATTTTTAACACGAGAGTAAACGTAAAAAGAAGGTTTTACAAGACTCACGTTAACAATATTGCAGCAGTACGCACACAATCGTAGCGCAGTAAGGATGGCTAGTGTAACTAGCAAGAATACCACGAAAGCAAGAAAAAGAAGTACGCTATTAACTATTAACGTACCTGTCTCTTCCGAAACGAATGAGTACGAGAGAGCACACGTGTCTACCATCGAATGAGGTTAGTCT
+
444439;=BBBB@::///99;;BBFAGCD@CBCBBB>A?BCCBB;;8;B?B@CCAAAA@A0B?AAAABDCBBCB<BCBBCBC5BC@D7;;;.;@A>BBBBBBB@?<??AA=AAA4:9:9<AABBBDEBBBA@=@BBBBBBDBBBDC@B?A::8;BBBADBA>ABBCCC>AA@999;@@<><5=?<788988(5=8=>@@@@>==<@=?@@B1616<BA@?BBBAAAB?B?BBG?ABA?;::BAABBAAABA?>>BBBBBBCBBBB?A@@7718=>>:>5:@;;;
@ATNG8:01927:05569
GATGGTAGGCACTGCGCACACATCCCAGAAGATCAGGAACTCTAGAAGAATTCAGATTTTTAACACGAGAGTAAACGTAAAAAGAAGGTTTTACAAGACTCACGTTAACAATATTGCAGCAGTACGCACACAATCGAAGCGCAGTAAGGATGGCTAGTGTAACTAGCAAGAATACCACGAAAGCAAGAAAAAGAAGTACGCTATTAACTATTAACGTACCTGTCTCTTCCGAAACGAATGAGTACTATAGACTATCTGAGACTACCATCGAATGAGGTTAGTCT
+
>@@;9=>>==<:5549999?><<<<5<=@<@;;;99169<<@??@B@BB?C@@@@??CDC3C?BBAABAAA???899;@<<<+<@;@.9::.9@B>BCBCCCCCC?C@CC?BBB>@@BBCCBBBBBDCCC@@=@C@=<AA@@AB??<A@CCB@DBBBCCCB?BCCDBB?BB>???:??@==4::::?@AAA/AE>=;;;AA><=5:5;<>>1738DBAB?BBBBBDE@B@BBB=BBB@AAACCCC???AAAAAAACCBA@ACCCC?C@@AC??A>><>=AC?>>
@ATNG8:01880:05592
GATGGTAGGCGTGTGAGAGTCTGCCCAGAAGATCAGGAACTCTAGAAGAATTCAGATTTTTAACACGAGAGTAAACGTAAAAAGAAGGTTTTACAAGACTCACGTTAACAATATTGCAGCAGTACGCACACAATCGAAGCGCAGTAAGGATGGCTAGTGTAACTAGCAAGAATACCACGAAAGCAAGAAAAAGAAGTACGCTATTAACTATTAACGTACCTGTCTCTTCCGAAACGAATGAGTACGATGAGATCTCGTGTGCTACCATCGAATGAGGTTAGTCT
+
:=<>@BA<:===B=@?;;;;;;???7==>:666;;?9B?BB=BCBC>;<6;9?BB::9:9'72;89?B@A@BBA9=798777$7<8<8?==/9995///789.225959:6:>>9>>52288@@<9<<<=<<8<@>>:>>;9:?@A<A=???<??>=;;880888>BB?BC@BBA;?:::9.566/25222$22+278895559/708999;=797//.5;999886592768(---(-776657/..35598722222----77,22469279:928377799
@ATNG8:01883:05611
GATGGTAGACACGTGTGCTCTCTCGTACTCATTCGTTTCGGAAGAGACAGGTACGTTAATAGTTAATAGCGTACTTCTTTTTCTTGCTTTCGTGGTATTCTTGCTAGTTACACTAGCCATCCTTACTGCGCTTCGATTGTGTGCGTACTGCTGCAATATTGTTAACGTGAGTCTTGTAAAACCTTCTTTTTACGTTTTACTCTCGTGTAAAATCTGAATTCTTCTAGAGTTCCTGATCTTTCTGGGTGTATCAGCGAGTATCATCGAATGAGGTTAGTCT
+
@B:;6;==<<<;;6;666??C=BBCC956;5516CCC<BB@B?BCBAA@CADCCCC6:5979;-425;;;>====588===+==6@873,2;;<7==;68<079??>@>@<;>?===8;;:8<8<@>>>===:=<=D378@@@@>>=>;;;;;;A=898=@B=A7<;@@>>>>>5:::<=-;4:478888(7=8777'67;8887:75///&....949.55485534--)-)--67776'2577.3.--42---33365;5859@9589/-,-079222
@ATNG8:01885:05609
GATTGTGTCTCTGAGAGTAGTACTCATTCGTTTCGGAAGAGACAGGTACGTTAATAGTTAATAGCGTGCTTCTTTTTCTTGCTTTTCGTGGTATTCTTGCTAGTTACACTAGCCATCCTTACTGCGCTTCGATTGTGTGCGTACTGCTGCAATATTGTTAACGTGAGTCTTGTAAAACCTTCTTTTTACGTTTACTCTCGTGTTAAAAAATCTGAATTCTTCTAGAGTTCCTGATCTTCTGGGATGTGTGCGCAGTGCCTACCATCGAATGAGGTTAGTCT
+
AAB?BA?@@BBBJCBBBBBBBABCC;;7;BAA=@@<@?AABDD@@>AD@@@@C=@?AA?A?BBBCCCBA@=@?@@@1??>??CAA8A@AB>AAB?AB79:?@9949@@@@AAA=@@@:=:<<<<=>>@<@A@@;@AAA>>>>@@B???;;;8;;;;?A=B=;<;888<<=9;7888,89@788888(79765(557755>>>C578888$5///5(/(576;988=<>8>:@@A@@@866<=2:///<::=>=@?@;;7;>>;=>>@@<????<?=@@@<<
@ATNG8:01890:05581
GTTGGTAGTAGTACACTAGTCATACCAGAAGATCAGGAACTCTAGAAGAATTCAGATTTTTAACACGTGAGTAAACGTAAAAAGAAGGTTTTACAAGACTCACGTTAACAATATTGCAGCAGTACGCACACAATCGAAGCGCAGTAAGGATGGCTAGTGTAACTAGCAAGAATACCACGAAAGCAAGAAAAAGAAGTACGCTATTAACTATTAACGTACCTGTCTCTTCCGAAACGAATGAGTACTGTATCTATGTGTGCGCTACCATCGAATGAGGTTAGTCT
+
8:5;:A<BCCCBBCCCCCCGFC;<;@CCE@BBBA@@<A=CACCCCDABB?B@BAA999::.:?AC?@@BBCCAA<AABBEED5AB=A5;;;.<DB@CBBDCCCCC@C@@@<@??;@?CCGDCCBCBDCBBBB@AB@@>AAAA???<7?=@@@>@EBBBCBB?BBBBCD?B?:000,00>==8@=A:;::::+;>:>;;;?B@>?495:=>>:>:>@AAA?BBAAA?><??BBC>CAA>AAACCCCBBBCBBBA==A@<=;:;?@@=AA@@@;:???;;<@@000
@ATNG8:01893:05587
GATGGTAGGCACTGCGCACACATCCCAGAAGATCAGGAACTCTAGAAGAATTCAGATTTTTAACACGAGAGTAACGTAAAAAGAAGGTTTTACAAGACTCACGTTAACAATATTGCAGCAGTACGCACACAATCGAAGCGCAGTAAGGATGGCTAGTGTAACTAGCAAGAATACCACGAAAAGCAAGAAAAAAGAAGTTACGCTATTAACTATTAACGTACCTGTCTCTTCCGAAACGAATGAGTACACACTCTCATATGACACTACCATCGAATGAGGTTAGTCT
+
@@@>@CAA=A;455455<@BBCBAA<BBC>BBCA;;5<49=B;;<?;==9B@CD@??@@@.@=A@AD@:;:0/)////999(<>6;.655'5;<7<<665>>6566:><7=58348=:<>>BBB?@@@@AAADBBB9;:DBBCCC?C@DDD=?@BCBBBB?AAACBB=AB<??=<973222&288055>>>>'56///(//;=?DD;A5<=??294:9<9949@@@AA@?B579A9A>>9><<AA?@=<<997<;<<?>BBDBBBBB?B>>?>98999298;;;78
@ATNG8:01895:05577
GATGGTAGGAGACACGTCGCACACGTACTCATTCGTTTCGGAAGAGACAGGTACGTTAATAGTTAATAGCGTACTTCTTTTTCTTGCTTTCGTGGTATTCTTGCTAGTTACACTAGCCATCCTTACTGCGCTTCGATTGTGTGCGTACTGCTGCAATATTGTTAACGTGAGTCTTGTAAAACCTCTTTTTACGTTTACTCTCGTGTTAAAATCTGAATTCTTCTAGAGTTCCTGATCTTCTGGTGTCGTCTATCATTACTACCATCGATGAGGTTAGTCT
+
<:::<A;?>@CCECBBBCCBBCCCCCDC=CCCACCCD>CD@C@A@@BC@@>ABAAA@B?BBBB?C@BABCBBB@B<A@>>>1<87BBBC>ABAC?CB@<;;,00/9:>6?BC=;;@?<?@E:=:>DB?687>:=?@@<>>A@;;;>>>?A@?===188818A:>;>B@776://+/3889*;)/.3888)55444'..3...3335+256'25559492550599>7;;;A;?>>9==-//7277-//<:::@@>><>=77306-----66=3838@?>=
@ATNG8:01899:05584
GATGGTAGCACACGAGATCTCATCGTACTCATTCGTTTCGGAAGAGACAGGTACGTTAATAGTTAATAGCGTACTTCTTTTTCTTGCTTTCGTGGTATTCTTGCTAGTTACACTAGCCATCCTTACTGCGCTTCGATTGTGTGCGTACTGCTGCAATATTGTTAACGTGAGTCTTGTAAAACCTTCTTTTTACGTTTACTCTCGTGTTAAAAATCTGAATTCTTCTAGAGTTCCTGATCTTCTGGGCAGACTCTCACACGCCTACCATCGAATGAGGTTAGTCT
+
@@@>?BCCCCBB@@ABBCCDDCCCBBBBFDCC@CCCC>BBAD@CCCCCCD@CCBBB?B@CCCC?B?BBBBBBBBB?BBCBC1BB?BBCC>A?@C?BAB=@B;>=ABBB?AAAA??AA;A@@:@;AAAA>9;;;A>>=688A888????A@@@>;>=:;:<@@<@<@@@@@@@??8;;AAA5A<@999797(8;666.666///<::=5;;;;+:;;;@<@<==8=>>>===<@<ABBAAA7;:>@6=::676999@D@@>;7===7;///959::B=C<A=>>@
@ATNG8:01903:05594
GATGGTAGAGTACAGTGTAGTAGACCAGAAGATCAGGAACTCTAGAAGAATTCAGATTTTTAACACGAGAGTAAACGTAAAAAGAAGGTTTTACAAGACTCACGTTAACAATATTGCAGCAGTACGCACAAATCGAAGCGCAGTAAGGATGGCTAGTGTAACTAGCAAGAATACCACGAAAGCAAGAAAAAGAAGTACGCTATTAACTATTAACGTACCTGTCTCTTCCGAAACGATGAGTACGTGTGACGTACGTGAGCTACCATCGAATGAGGTTAGTCT
+
::89<@0/5:<;;;==>666==<>@;=>C@CC@A;;7;5;:@AAAB?A?=?<899>??@>)96??:;:>;;887*33:9595$5<7<.555&59<7565:977//)/38:6;;;8;>=9@AABBCC>C@CC=C@@@=A;:8<733:;7>;;6??A@@@?B>ABAA@A???<@9937>889.7;<4::===1=?;=8:>><7931;873383;6<=///5::632222758==/559::=>B=<;558;=9<;>737<>?>CBA:=747;<;;;<6;8=9;;;
@ATNG8:01905:05608
GATGGTAGTGTGTCTCTGAGAGTGTACTCATCGTTTCGGAAGAGACAGGTACGTTAATAGTTAATAGCTGTACTTCTTTTTTTCTTGCTTTCGTGGTATTTCTTGCTAGTTACACTAGCCATCCTTACTGCGCTTCGATTGTGTGCGTACTGCTGCAATATTGTTAACGTGAGTCTTGTAAAACCTTCTTTTTACGTTTACTCTCGTGTTAAAAATCTGAATTCTTCTAGAGTTCCTGATCTTCTGGAGATACACATGATACTCTACCATCGAATGAGGTTAGTCT
+
//:;6999=?@=66665<566555;94/////889.7839.444455<.56<<;8=:9:6>8=8665555555545444444"44.4444)445939444)44.48<;;>:655:::8:599<8B>CDBA;99@<@BAB?ECBBBBBBBAAA@@??A<@?@>>>;?7:A@@<<6666;<<<=0949555559(9@@AE>D=<666555;.5555$4;:55468==:==;;;8:)/)/767896<;;7ACAA@::9999BCBBBBBAA>??;;:37455.48<<<=?
@ATNG8:01913:05578
GATGGTAGTGATACAGATCAGACACCAGAAGATCAGGAACTCTAGAAGAATTCAGATTTTTAACACGAGAGTAAACGTAAAAAGAAGGTTTTACAAGACTCACGTTAACAATATTGCAGCAGTACGCACACAATCGAAGCGCAGTAAGGATGGCTAGTGTAACTAGCAAGAATACCACGAAAGCAAGAAAAAGAAGTACGCTATTAACTATTAACGTACCTGTCTCTTCCGAAACGAATGAGTACCTCTCAGACGCTCGTCCTACCATCGAATGAGGTTAGTCT
+
DDFD?CCBAACCCCCBBCCCCCCCC@CBC@BBBA@A?A?ACBBBBC?BA?A=@@??>>;;+8:=BEBBBCBBBC>BBBBDDD5CB=B5;;;.;CF@CDDCCCDCC@D?BB?BAA=@@CCCBBCCCCCBBBBC?CEBB@BA@?>>?>:@@CAB>ACCCCBCC?BCBAA@@BC@BBB999@@@;????@@ABB2AB=A=<<ABA<<6<6<=>@:>;>=A??<?????BB@C?CCC=BAA??@?DBBB?BBBB@@AA>=<AAAA7:::6:?<<<<@@<=:<:=A???
@ATNG8:01881:05658
GATGGTAGTCTCAGATAGTCTATAGTACTCATTCGTTTCGGAAGAGACAGGTACGTTAATAGTTAATAGCGTACTTCTTTTTCTTGCTTTTCGTGGTATTCTTGCTAGTTACACTAGCCATCCTTACTGCGCTTCGATTGTGTGCGTACTGCTGCAATATTGTTAACGTGAGTCTTGTAAAACCTTCTTTTTACGTTTACTCTCGTGTTAAAAATCTGAATTCTTCTAGAGTTCCTGATCTTCTGGGTGTATCAGCGAGTATCTACCATCGAATGAGGTTAGTCT
+
ABA=@BBDCCCCCCCCCCCCBCDCCCCCBCAA>@BBF>CC@CACCCDCBB?CCBBB@C?BCCB?B?ADDCBBCCB;:::::)8?;?9;;;.:@CC@CCD@BB@CBBECC@CCCCBBCC?CCB?C?CCCBBAAC>@@CC?CAAACCBBBBBBBBBBB@@@@AAA>A<??CBBBIBC@BCCCC;B9?;;::::*:@CCJ?BCDCCCEBBB@BCCC5CBBBE?B?BD@EBBBBBB?B@BBBBBA=<799.9BBBBBBCCCCBBCBBCCB@B@@@DADD?@=@<??>>>
@ATNG8:01883:05646
GATGGTAGAGTATCATGTGTATCTCCAGAAGATCAGGAACTCTAGAAGAATTCAGATTTTTAACACGAGAGTAAACGTAAAAAGAAGGTTTTACAAGACTCACGTTAACAATATTGCAGCAGTACGCACACTATCGAAGCGCAGTAAGGATGGCTAGTGTAACTAGCAAGAATACCACGAAAGCAAGAAAAAGAAGTACGCTATTAACTATTAACGTACCTGTCTCTTCCGAAACGAATGAGTACACATCGTCGTGTCGTGCTACCATCGAATGAGGTTAGTCT
+
::;>?ABBBBDDCCCBBABBCBB@@<@BB>AACB@@>A?BBBA@@A@@A?B@ABA;;;;;*;=BBBCCCCCBCD?CCCCCCC2B@<@9@@A3@@B>@;99==<00+0;>?=AAB?CCBBCCBBBCCCDCCCCBCA;;6;;;;@@AA>B?@@A<@CCCCBBB@DB:::A=@@<@@A3999992:BA;9999:(8?:ABCCCAADE7<8;==A8=8=;ABC?B@@@?>@4:49@@9@CC?:99@??999AABAA@@@DCBB???BAA=?>???;99:?:=;>>:99
@ATNG8:01884:05660
GATGGTAGAGAGAGCTCTCTCATCGTACTCATTCGTTTCGGAAGAGACAGGTACGTTAATAGTTAATAGCGTACTTCTTTTTCTTGCTTTCGTGGTATTCTTGCTAGTTACACTAGCCATCCTTACTGCGCTTCGATTGTGTGCGTACTGCTGCAATATTGTTAACGTGAGTCTTGTAAAACCTTCTTTTTACGTTTACTCTCGTGTTAAAAATCTGAATTCTTCTAGAGTTCCTGATCTTCTGGGCTGCGCTGATATGCGCTACCATCGAATGAGGGTTATTCT
+
B@?>=@ADBBCBBBCA<666>><<A>A?;B;;4;CBA=CC@B?@@@BABA?BA@@@<?>?BBC?B?BCCCHCA:A;><;;;';839877(37;;6BBA>BC789BBBB@BBB?AA==9<>>8>:>===??8/,/:::,//:9BA>>>@@@A><<=25257=>9>;A>>>>;>>@7;>@AA5A=A7;;DDF/>>666.6/////679?;@@@@/>=;:9394:>:A>>>>=A<@<AAA@AC899@>6=///7776;==;;;?@@@B=A>:88==<688.53;;588
@ATNG8:01889:05632
GATGGTAGACACGTGTGCTCTCTCGTACTCATTCGTTTCTGAAGAGACAGGTACGTTAATAGTTAATAGCGTACTTCTTTTTCTTGCTTTCGTGGTATTCTTGCTAGTTACACTAGCCATCCTTACTGCGCTTCGATTGTGTGCGTACTGCTGCAATATTGTTAACGTGAGTCTTGTAAAACCTTCTTTTTACGTTTACTCTCGTGTTAAAAATCTGAATTCTTCTAGAGTTCCTGATCTTCTGGGATGGTGCGCAGTGCCTACCATCGAATGAGGTTAGTCT
+
88<=;CCCBBBBBCD;:;@B;9;@CB;;;KBB?B@@?<@CCF?AAACCCC@AAABB?B?BBCC7999@@CCBBBA:>;;;;,>@>BBDC?BBCB?BBC@CD?BABDDD?CCBBBCBB?BBB@C?CCCCCBCC?BBBB?BBCCDCCBCCCBBBBBB?CCB@BC@D?BBCBBCCCC?BCBBA7B=@<ABCCC5BCCCC>CCCBBBICCC?BBBB2BBBCCAG@BB@BBCBEBB@B?CBBCBB@BCGC?CBBACCCCDBCCAA>ABB?BBBBB@BBBB?B@BB@@@
@ATNG8:01889:05636
GATGGTAGCATCATGCATATCTCACCAGAAGATCAGGAACTCTAGAAGAATTCAGATTTTTAACACGAGAGTAAACGTAAAAAGAAGGTTTTACAAGACTCACGTTAACAATATTGCAGCAGTACGCACACAATCGAAGCGCAGTAAGGATGGCTAGTGTAACTAGCAAGAATACCACGAAAGCAAGAAAAAGAAGTACGCTATTAACTATTAACGTACCTGTCTCTTCCGAAACGAATGAGTACTCGTCTCACTCTCGCCTACCATCGAATGAGGTTAGTCT
+
CCBB@CCCBCCCD@AACDCCBBBCC@CCB?BCCCBA?AABBBAABD@BB?B?BBAAABAA3B?CBBCBBAB889,9?@@?@<+<C<@?CDD9CCHACCCBBBB;;:;@CC@BBB@CCBACCCCFCCBB@CCC?CCCD<AABBAAAB>C?CCC@AAACDDBB?BBBCCC?@?98889>>AAA8?::3:====.?A;???AAABAA<A;?@@D<@<@@CBB?ACA??AA>A?BBC=CBB?AAABBCCCCB???@@?@BBBBB?CBB?BCBBB?BB??<??BAAAA
@ATNG8:01894:05650
GATGGTAGGCCGAGCGTCTGAGAGGTACTCATTCGTTTCGGAAGAGACAGGTACGTTAATAGTTAATAGCGTACTTCTTTTTCTTGCTTTCGTGGTATTCTTGCTAGTTACACTAGCCATCCTTACTGCGCTTCGATTGTGTGCGTACTGCTGCAATATTGTTAACGTGAGTCTTGTAAAACCTTCTTTTTACGTTTACTCTCGTGTTAAAAATCTGAATTCTTCTAGAGTTCCTGATCTTCTGGGTGCGCTACAGTCTCTCTACCATCGAATGAGGTTAGTCT
+
<@<=?BBB?A?AA;;:@A@@?BAB@BBBBC@@>@CBC=CC?A?BBBBBCCACDCAB?AADDCC?C@BBBDCCCCC?BBDDE5CC>@?CC=BCCC@CCE@DD?@@ACCC@BBBBCCCC?CCC?C?CCAAAAAC@BBBC?CCCCCBBBBABBCCBBB?C@@=?B?B?BBB:;;CJD?CAAAA7A?B>BAAAA0AABBC>CCCBCCCCBB?BDDE3DCCBB@C?CC@BBCCCBB?B@AAABC@9?8::6:D@@@CCCBCBBBCCBBFG@BBBBB@BCBC?C@CDB@@
@ATNG8:01895:05647
GATGGTAGGCGTGGAGAGTCTGCCCAGAAGATCAGGAACTCTAGAAGAATTCAGATTTTTAACACGAGAGTAAACGTAAAAGAAAGGTTTTACAAGACTCACGTTAACAATATTTGCAGCCAGTACGCACACAATCGAAGCCGCAGTAAGGATGGCTAGTGTAACTAGCAAGATTACCACGAAGCAAGAAAAAGAAGTACGCTATTAACTATTAAACGTACCTAGTCTCTTCCGAAACGATGAGTACTCGTCTCACTCTCGCCTACCATCGAATGAGGTTAGTCT
+
::4405<>8>CBB<@@AAA;9>>:)45=8555<//)/)/////79344.46::555===)503::345:9===1993333&333(33888+833,333/686//(..36.3.22'288661675222255599155532//(..5..2.505586::8=:955056223<633317718;<=7==;,22555'553666555557495:::9/56'/7///6///877595=42..'.//888/338888878555::22282667357777175256;652288
@ATNG8:01898:05644
GATGGTAGTGTCAGTGCGCGTCGTCCAGAAGATCAGGAACTCTAGAAGAATTCAGAATTTTTAACATCAGACGAGTAAACTGATTAAAAAAGAAGGGTTTTACAAGACTCACGTTTAGCAATATTGCAGCAGTACGCACACAATCGAAGCGCAGTAAGGATGGCTAGTGTAACTAGCAAGAATACCACGAAAGCAAGAAAAAGAAGTACGCTATTAACTATTAACGTACCTGTCTCTTCCGAAACGAATGAGTACTACTCTCAGAGACACACTACCATCGAATGAGGTTAGTCT
+
44;<:=BBBABA656<>>@C>?;;;8<<;6;////:)/)-8:///:6996;69943.3;;;+<6886/-------559/888/3,38888$89,//(///&///(/655522222'28888:887444>???B@@BBBAA=B=???@;@ABBBB>>:><@@C:==@@;;;A<@>?>>@<AA;8885;>>AE8>>>9>AAA;*9943...779::5:6777748289>;;7;CCC@@@@D?BBD>BBA?BBBCCCBBBBCBBAAAAAABBBBBBBC<?;?>=8:@@B>B>ADECB
@ATNG8:01902:05655
GATGGTAGTGTCATATGAGAGTGTGTACTCATTCGTTTCGGAAGAGACAGGTACGTTAATTTAATAGCGTACTTCTTTTTCTTGCTTTCGTGGTATTCTTGCTAGTTACACTAGCCATCCTTACTGCGCTTCGATTGTGTGCGTACTGCTGCAATATTGTTAACGTGAGTCTTGTAAAACCTTCTTTTTACGTTTACTCTCGTGTTAAAATCTGAATTCTTCTAGAGTTCCTGATCTTCTGGAGATACACATGATACTCTACCATCGAATTAGGTTAGTCT
+
:999;<<ABCBCBBBEGCCBBBCDDCCCCDBB@BAAA6;::@<BBBCCCCAEDF;;855::3??BCCC@@?BC@BBBBB2BB@AA@D>BCBB?BDC?@C9::@@9:78BACABAB99:C?C@AAA????;>@A@@:>>@D@>==@@A@@9::;88888==<A=@@@>====?:===>?3=9==>>>>>/>?<@@6//////9::=/666(26655/5/5527222:::2726766>@7;;>===>???@AB?@@@;;;;;;;5;???@<@7779@9<7///
@ATNG8:01905:05629
GATGGTAGTGTCATATGAGAGTGTGTACTCATTCGTTTCGGAAGAGACAGGTACGTTAATAGTTAATAGCGTACTTCTTTTTCTTGCTTTCGTGGTATTCTTGCTAGTTACACTAACCATCCTTACTCGCTTCGATTGTGTGCGTACTGCTGCAATATTGTTAACGTGAGTCTTGTAAAACCTTCTTTTTACGTTTACTCTCGTGTTAAAAATCTGAATTCTTCTAGAGTTCCTGATCTTCTGGGATGTGTGCGCAGTGCCTACCATCGAATGAGGTTAGTCT
+
544=85566=<<=@@@DCCBAABCDDCCBBCD@CBBB>CC?C@CBCCCCA?B@00/497<<AC@C@BBBCBBBDD@DGDDD5BA=@@@@;@CDEACCC@DCAGFCCCC@CBBCCB@BACCD?B?BCB@@?@=@:::?BB?@?FBBAAABBBCCB?CBB>BB=@=@DCCAC@BD@DCCEG:C@C?AAAAA2BBBCC=B@@;;;AAAC?BBBB3B998B>A9>><998CCCC?B?BBBBAB>ACBB<B;;;:?@@ACAAAA@=@AA?BB@BB?CCCH?B@BB@@@
@ATNG8:01907:05660
GATGGTAGGCGTGTGAGAGTCTGCCCAGAAGATCAGGAACTCTAGAAGAATTCAGATTTTTAACACGAGAGTAAACGTAAAAGAAGGTTTTACAAGACTCACGTTAACAATATTGCAGCAGTACGCACACAATCGAAGCGCAGTAAGGATGGCTAGTGTAACTAGCAAGAATACCACGAAAGCAAGAAAAAGAAGTACGCTATTAACTATTAACGTACCTGTCTCTTCCGAAACGAATGAGTACGAGAGTCAGAGCAGAGCTACCATCGAATGAGGTTAGTCT
+
>><>?BBC@ECCCBCBCCDCCCBBB=BDF@CBBBBC?C?BCCCDDF=997:7:BABBBBB3B@BBABBBCDAA@8=?8888*:?;?3999+9@A?BBBBA?>AA;A;<;8<>>7;;>>>>>>@;;=>>@>A;>>>?;<<<>AA>=9=:?CA>=====@@@;AAA>@@=@C?CBB=@=>=@7=;;7>ABBB/<>:>A?@?A>>?<>;A>>>9>:>A888:@@AA===;A=@@>9@BA?BBBC>>;?????>AAA@@>A@;=;AAC:>888;;AC?>:?:@>=>=
@ATNG8:01909:05651
GATGGTAGAGTATCATGTGTATCTCCAGAAGATCAGGAACTCTAGAAGAATTCAGATTTTTAACACGAGAGTAAACGTAAAAGAAGGTTTTACAAGACTCACGTTAACAATATTGCAGCAGTACGCACACAATCGAAGCGCAGTAAGGATGGCTAGTGTAACTAGCAAGAATACCACGAAAGCAAGAAAAAGAAGTACGCTATTAACTATTAACGTACCTGTCTCTTCCGAAACGAATGAGTACTGTATCTATGTGTGCGCTACCATCGAATGAGGTTAGTCT
+
:;;<@AAAAABCCDCCCCCCCCCBB?BBA?ABBBBB?B?CCDCABB=BD@D@@@@;;;;;';;BBCCCCAD999/;C;;;<.9@6@=A@@7BBB@BDCCCDD8879@DC@ABB?BBCCCBBCCCCCCCBBB?BBBC?BBBCCCBB=@?@9989BCCDDCB?@AABAA>BB>BBC?BBA@@9@>><>DDDD3AA>?;;=BBA??;?;@@AA7:5:>C@@<?BBABBBAF@BBA<A??>?ABBBBB9:9BBBABBBBA?@>99:@B>A@BBB<?BCC@C@BB@@@
@ATNG8:01909:05662
GATGGTAGTGATACAGATCAGACACCAGAAGATCAGGAACTCTAGAAGAATTCAGATTTTTAACACGAGAGTAAACGTAAAAAGAAGTTTTTACAAGACTCACGTTAACAATATTGCAGCAGTACGCACACAATCGAAGCGCAGTAAGGATGGCTAGTGTAACTAGCAAGAATACCACGAAAGCAAGAAAAAGAAGTACGCTATTAACTATTAACGTACCTGTCTCTTCCGAAACGAATGAGTACTGCGTCTCACTCTCGCCTACCATCGAATGAGGTTAGTCT
+
CCCC?BBCBBCCCCBBDCBCCCCCD@CCC?B@AA@@>@@CCCAAAA=?<8?:@@@BBBBB3B@BBBAABABCCD=AA;<<<<.;C?CCDCC5DGDACCCCCCCBB=B?:::;CC?CCCCBBBBCDCCCC@?@@@@@B?BBBBBBBB?B@C@A?@BBBCBBB?BCCBBB@BB>A@@;??BBB>BCB?BBCCC3BA<A;;;BAAAA7:8;B@@:=:=?AAB@BBABA@@<;9;@>6>00+000@BECDCBCA@@A???BD?@??CCD@BDBBBABBBB@A=AAA?@
@ATNG8:01912:05639
GATGGTAGAGTATCATGTGTATCTCCAGAAGATCAGGAACTCTAGAAGAATTCAGATTTTTAACACGAGAGTAAACGTAAAAGAAGGTTTTACAAGACTCACGTTAACAATATTGCAGCAGTACGCACACAATCGAAGCGCAGTAAGGATGGCTAGTGTAACTAGCAAGAATACCACGAGAGCAAGAAAAGAAGTACGCTATTAACTATTAACGTACCTGTCTCTTCCGAAACGAATGAGTACTATAGACTATCTGAGACTACCATCGAATGAGGTTAGTCT
+
79////<?CCBCCCCBDBBBDCC??=@AB?BBDCCC?B@CCBCBBB@CC@D@D@@@====,==@BBBD@A@;;;,9?:;9:*5=494===+>:@=@CECB>=00+09;;7;@@>BBCBBBCCCCCCEBABB>AABB?AAACAAAB>B>BBB>BBBBBB@?=?BCC??=?F@BBB?BB>>?A@@@;9:9:+7918<=CDCCCB@BAGCBC?C?BC?@@<@AA@@DC@C@BBB<A:979A@CCCB@ABBBBA@@CCEJAAABBBB?BB:::;>@@@7;7;CA;;
@ATNG8:01916:05643
GATGGTAGCATCTGCATATCTCACCAGAAGATCAGGAACTCTAGAAGAATTCAGATTTTTAACACGAGAGTAAACGTAAAAAGAAGGTTTTACAAGACTCACGTTAACAATATTGCAGCAGTACGCACACAATCGAAGCGCAGTAAGGATGGCTAGTGTAACTAGCAAGAATACCACGAAAGCAAGAAAAAGAAGTACGCTATTAACTATTAACGTACCTGTCTCTTCCGAAACGAATGAGTACGATGAGAGAGCTCTCTCTACCATCGAATGAGGTTAGTCT
+
BBB=@DDCBBBBBCDCCCAAADDC@CCC@CBCEAA?BADFCBBBD@CC>@>@A?88988)93::ABAADA99:,9@;;;;;'9?;>9>>@4@BB?CCCBBCB:;79?AA@CCC@CCCBDBBACBBCDCDCC?C@@@<??ABBBAD?C@C@@?@CCCCDDC?AAA??>@CC>AAA?BBBBB=>=7878888(8A<AADCDAAAA=A:>>@@<>;>?A??=?BCDCCD?C?BBB@BCC@:99BCBABB>?;>>@@@@B???>>>@?;??@BB<>>>?<>9;@000
@ATNG8:01917:05623
GATGGTAGATATATGCACGCTCTACCAGAAGATCAGGAACTCTAGAAGAATTCAGATTTTTAACACGAGAGTAAACGTAAAAAGAAGGTTTTACAAGACTCACGTTAACAATATTGCAGCAGTACGCACACAATCGAAGCGCTGTAAGGACGGCTAGTGTAACTAGCAAGAATACCACGAAAGCAATAAAAAGAAGTACGCTATTAACTATTAACGTACCTGTCTCTTCCGAAACGAATGAGTACACACTCTCATATGACACTACCATCGATTGAGGTTAGTCT
+
AB@C>AGDCCBCCAAACDCCCCCBB?BDD@BBBC??<??ABBBBBB?AA>B?BBBBBBBB3B?BAAACCAB>><3;>=>>?@1@G?D6;;;7;FDACCBBCEECC@C@@@=@BB;@?BBBCCCCCCCDBBAC?DBBB?BBAABBBB@C@D999:ACCCBBA?CDDCBA?BB>???578CCC>>>>998888(8=9>>>>AAABB8;8;@@A<A;??@@@>AA???AB?B?BED>BAA?BBCAABBBBBB>>>@A>>>BBBCCCBB?BBBBBC?BBB?B>BBBAA
@ATNG8:01917:05628
GATGGTAGTATCTGTCTACGAGAGCCAGAAGATCAGGAACTCTAGAAGAATTCAGATTTTTAACACGAGAGTAAACGTAAAAAGAAGGTTTTACAAGACTCACGTTAACAATATTGCAGCAGTACGCACACAATCGAAGCGCAGTAAGGATGGCTAGTGTAACTAGCAAGAATACCACGAAAGCAAGAAAAAGAAGTACGCTATTAACTATTAACGTACCTGTCTCTTCCGAAACGAATGAGTACTACTCTCAGAGACACACTACCATCGAATGAGGTTAGTCT
+
::<?@DBBBD?B@BBBCDBBCBCCC@BBB@BA@@::6::=??994B8BA>B=<>>@@@@A1?:?AA:99??AAA=A>BAAAA2ADAF@ECC;CCCAEDDDCDB;;:<@CC@CCE?BB??ABBCCCBCBCBBB?BBBC>AABBDBBB?B?B:::;CCBCBBE?BBBBBB@CC@AAB<??AAA;@>>;88888(6=9877;??>@B7;8;ABA=A=>>BA@=?BBABCB@B?BBC>BBB?BDBBBBDDAA@BCCCBB>>>A@===BB<A=>>B<?BBB@B?BCBBB
@ATNG8:01919:05630
GATGGTAGCAGACGTGACAGAGCGCCAGAAGATCAGGAACTCTAGAAGAATTCAGATTTTTAACACGAGAGTAAACGTAAAAAGAAGGTTTTACAAGACTCACGTTAACAATATTGCAGCAGTACGCACACAATCGAAGCGCAGTAAGGATGGCTAGTGTAACTAGCAAGAATACCACGAAAGCAAGAAAAAAGAAGTACGCTATTAAACTATTAACGTACCTGTCTCTTCCGAAACGAATGAGTACGTGTGCGACGTGTCTCCTACCATCGAATGAGGTTAGTCT
+
55>>;>BBBCCCEDCBBBB<BCBA@?BAA>@@>?@=29248;9::=9==8=>BBBBCBBB3B>AAA:99AAABB=BBBBBBB1@B?B=BBB7AAC?BCBCABA;;:;@CC@EBB?AC??BCBBBBBCCCCBB?@@@@=@?BBBBBB?B?CCB>AABBBCCB?CCBCBB?>>;?AA=AABCD<A>:6688898%9;9=978>==>>188)8989.5.5;@@?>@?@@?@@<>7>?@7>00*000=@@BCBB;:;=997:>@AAB:=>?;?====:=<<<7<4:<888
@ATNG8:01921:05621
GATGGTAGCTATACGTATATCTATGTATCATTCGTTTCGGAAGAGACAGGTATGTTAATAGTTAATAGCGTACTTCTTTTTCTTGCTTTCGTGGTATTCTTGCTAGTTACACTAGCCATCCTTACTGCGCTTCGATTGTGTGCGTACTGCTGCAATATTGTTAACGTGAGTCTTGTAAAACCTTCTTTTTACGTTTACTCTCGTGTTAAAAATCTGAATTCTTCTAGAGTTCCTGATCTTCTGGGTCTCTCTCTCACGCACTACCATCGAATGAGGTTAGTCT
+
AACC@CAA@BBCDBBCEECCCBCBCCA@@999:ABB<BB=@=?BBCCBB?CCCBB?B?CBBB?B?BCABBBB@B>BCBBB1BB=@@BB<BBBB>BBB>BB?@@@BCC?@AABABAB?A>>9=9>AC>===A;>>>>:>>>>;;=>AABAA<<<A:>?>=AA=C=>><><>>=A=AA=>C5D<A<<8777*89666(------989<<>AAA/B???@=A=A@<A=<;///06388AABB7::<<5=A>>>@@@@>>>@@@????<>>>>:9@6665939;77;
@ATNG8:01921:05659
GATGGTAGAGTACAGTGTAGTAGACCAGAAGATCAGGAACTCTAGAAGAATTCAGATTTTTAACACGAGAGTAAACGTAAAAAGAAGGTTTTACAAGACTCACGTTAACAATATTGCAGCAGTACGCACACAATCGAAGCAGTAAGGATGGCTAGTGTAACTAGCAAGAATACCACGAAAGCAAGAAAAAGAAGTACGCTATTAACTATTAACGTACCTGTCTCTTCCGAAACGAATGAGTACGAGAGAGCACACGTGTCTACCATCGAATGAGGTTAGTCT
+
:><>9BEBCCBCCBCCCFDCBBCCB@CED@CBCCBB>A=AAABCCC?BB@B@AAABBBCB3B<?>BBBBBC:::,:=>@AA@,@C>A>BBC9CCEABBBBCCC;;;;@CC@CAA>ACBBBCDCCBBBCCCCA>CCBB<A@A@@@>A@CBB?BDDBBCBC?BBACBB>BB?989?BBBCD=ABB@@@@AA2@B=B==<AAABB<>7::AA7:69DA??>?DAABBB?B?BCC=B??;?AABBB@@>>>?::;@@@@@???@@@@<@;;;?=AAAA:<8<@999
@ATNG8:01926:05642
GATGGTAGTCTCAGATAGTCTATAGTACTCATTCGTTTCGGAAGAGACAGGTACGTTAATAGTTAATAGCGTACTTCTTTTTCTTGCTTTCGTGGTATTCTTGCTAGTTACACTAGCCATCCTTACTGCGCTTCGATTGTGTGCGTACTGCTGCAATATTGTTAACGTGAGTCTTGTAAAACCTTCTTTTTACGTTTACTCTCGTGTTAAAAATCTGAATTCTTCTAGAGTTCCTGATCTTCTGGCTCTCGTAGACAGATACTACCATCGAATGAGGTTAGTCT
+
@A@=@CCDDEEBBBCCCCCCCCCCCCDCCEBB?CCCC>CC@FAEECCBBB@DCBAB?B?BCCC?B?BCCCBCCBB?BBBBB3BB>AACF?ABBB?ACD@DD?@@@BAB@DCDDBBBB?BCC@C@DCCCBCAA?ACCC@BBCBBAAACCCCA@ABB@@@@@CB>A?ABBBBCCJJACCCCC<CAC=;;:::*:CCDH>AADBBBCDCC@CCCC5CBBBC@C@CC@CCCCDA@>A@BBBCCC@BAA=BB9::BBCEDBBBBBBBBBD?BBBBB????B?B@DCBA@
@ATNG8:01879:05688
GATGGTAGCTCTGCTCTGACTCTCGTACTCATTCGTTTCGGAAGAGACAGGTACGTTAATAGTTAATAGCGTACTTCTTTTTCTTGCTTTCGTGGTATTCTTGCTAGTTACACTAGCCATCCTTACTGCGCTTCGATTGTGTGCGTACTGCTGCAATATTGTTAACGTGAGTCTTGTAAAACCTTCTTTTTACGTTTACTCTCGTGTTAAAAATCTGAATTCTTCTAGAGTTCCTGATCTTCTGGGCTGCGCTGATATGCGCTACCATCGAATGAGGTTAGTCT
+
CCCC@CBBBBBBBABBECCCDDD@A@DC@>00+0<<<5>B?B@CBBBDEE@BBCCC@C@CCCF?B>BCCFCBBCC?CCCCC1BB=@@DD>CABB@BCD@DC;;;BCDE?BBBCCCBB?BBC@B?BAAA???B@CCCC<ABBBCCBBBCCCCABAB>B??=@C?B<>?BBBBCCDACAAAA7A>B=;;;;;*;CCCH>BCCCCBB;;;?BLEE5B@AAD@D@CC?BBDBCBB?C?CCCCCB>AABC=B9::BBBAHCCCBCDLFBB@BBAAB?:;:C@C@ABBBB
@ATNG8:01887:05715
GATGGTAGTGATACAGATCAGACACCAGAAGATCAGGAACTCTAGAAGAATTCAGATTTTTAACACGAGAGTAAACGTAAAAAGAAGGTTTTACAAGACTCACGTTAACAATATTGCAGCAGTACGCACACAATCGAAGCGCAGTAAGGATGGCTAGTGTAACTAGCAAGAATACCACGAAAGCAAGAAAAAAGAAGTACGCTATTAACTATTAACGTACCTGTCTCTTCCTAAACGAATGAGTACAGAGAGTACGATATGTCTACCATCGAATGAGGTTAGTCT
+
88886==A;;6>C=>>@<A;>;;55055;5::::<;7;7;;9999:433.7,3=888===);433389334<;=3436;===+=A;@<@@?1<<@9=?CC>CA=A?<9<?9A<<255:9;>566?<<<=<;>5>=5945<<::;>>>A?B9929=<595;;8<::://)/83;9:188;;;53333333333#283697522:9<5;02.6807//./9:6;;:;<=<8=77:936//(//888:B===422:::;====BA>>@A<@97775///5/5/246-.
@ATNG8:01889:05677
GATGGTAGCAGACGTGACAGAGCGCCAGAAGATCAGGAACTCTAGAAGAATTCAGATTTTTAACACGAGAGTAAACGTAAAAAGAAGGTTTTACAAGACTCACGTTAACAATATTGCAGCCAGTACGCACACAATCGAAGCGCAGTAAGGATGGCTAGTGTAACTAGCAAGAATACCACGAAAGCAAGAAAAAGAAGTACGCTATTAACTTTTAACGTACCTGTCTCTTCCGAAACGAATGAGTACGTGTGCGACGTGTCTCCTACCATCGAATGAGGTTAGTCT
+
77:=9=BB966;=<<;666;;;;;?:===7;;<@?@8@7:::///:6888:5==444>==)B033333333333(3755555$55./)///&///)/999999//)/39:5878-3////)/777;=>>@;;;@@@@B9::AA::9?:?:>>?7;<<=====8<><778?DC?CCB58733;1955.55577(57/7;>98899;,2,2877+88<<;==:?A?88896A;999.---(---33355<<998?=>=88:>=><===<?<<==:=>>?;>:????>
@ATNG8:01890:05709
GATGGTAGGACGAGCGTCTGAGAGGTAACTCATTCGTTTCGGAAGAGACAGGTACGTTAATAGTTAATAGCGTACTTCTTTTTCTTGCTTTCGTGGTATTCTTGCTAGTTACACTAGCCATCCTTACTGCGCTTCGATTGTGTGCGTACTGCTGCAATATTGTTAACGTGAGTCTTGTAAAACCTTCTTTTTACGTTTACTCTCGTGTTAAAAATCTGAATTCTTCTAGAGTTCCTGATCTTCTGGTGAGATATGCATGATGCTACCATCGAATGAGGTTAGTCT
+
:::<@A??>ABBBBBBBDBCBBBB?BB@BBCCC@DAAA>AD?B?BBBBCCF@CCCCD?@?ABBBAIACBBBBDBBB?BCCCC5BB@CCDD=CBCC@CCE@DE;;;BCCCACCDBBBBB@CCC@B@BBBBCCBB?BCCB@DBBBBAAACCCBBCBAB?DBB?BB@B?BBCBCCCCCACDDDD<B?B>A@@A@0@AAAC000CCCCC@@@5;;;;*;ABBDAE@DB?CBBDDBB?A@BBBDBB=??C@BBBCCCCBBBBCCCCCBBBB@CCBBB@?@@C@C?BBBB@
@ATNG8:01893:05683
GATGGTAGCGCATATCAGCGCAGCCCAGAAGATCAGGAACTCTAGAAGAATTCAGATTTTTAACACGAGAGTAAACGTAAAAAGAAGGTTTTACAAGACTCACGTTTAACAATATTGCAGCAGTACGCACACAATCGAAGCGCAGTAAGGATGGCTAGTGTAACTAGCAAGAATACCACGAAAGCAAGAAAAAAGAAGTTACGCTATTAACTATTAACGATACCTGTCTCTTCCGAAAACGAATGAGTGCCTCTCAGACGCTCGTCCTACCATCGAATGAGGTTAGTCT
+
<CCD@CCBBBCCCCCCCCBBBCAAA>ACC@CCBAA@=@=A@@<@@>758759==>BBDCC5B?;;9CCCCCDDF>@@@@@@@0@B?=9BBB9CC><@@>BA??;;;.;9>B=CAA>AAC???>@@@?@@>CCC@CCCCABBCBBBCC@C@C;;9;CCCBBBB?;;:AAA?BB?AEC>AA99:28;>=@@@C@@(@@;00*0;;>==A=A<>>>?5;5;9::8818;:==<=6:45555'555+/56--,,(,,-357:<<@@>>>B<?:;4::9=@5:78717/59;;=
@ATNG8:01894:05698
GATGGTAGTGTCGATATGAGAGTGTGTACTCTGCGTTTGGAAGAGACAGGTACGTTAATAGTTAATAGCGTACTTCTTTTCTTGCTTTCGTGGTATTCTTGCTAGTTACACTAGCCATCCTTACTGCGCTTCGATTGTGTGCGTACTGCTTGCAATATTTGTTAACGTGAGTCTTGTAAAAACCTTCTTTCTACGTTTACTCTCGTGTTAAAAATCTGAATTCTTCTAGAGTTCCTGATCTTCTGGGTCTCTCTCTCACGCACTACCATCGAATGAGGTTAGTCTA
+
68660--7://///76-/////9;54/-------5881;:=9=555===444=>>7=6::::4><@98737333,3333&38388:=166//)/99)/68<<<=<<265:<:555055:8=899955555455558<;;;;;6//977//)/9:4:///(49.4.44///////2955555$547499;.7//////)5559;=5555.5555$55555.549<7=<665::8=7<::544.4455)///////994459;99;5404555>;;<<<.4.//75--
@ATNG8:01895:05695
GATGGTAGCTATACGTATATCTATGTACTCATTCGTTTCGGAATGAGACAGGTACGTTAATAGTTAATAGCGTACTTCTTTTTCTTGCTTTTCGTGGTATTCTTGCTAGTTACACTAGCCATCCTTACTGCGCTTCGATTGTGTGCGTACTGCTGCAATATTGTTAACGTGAGTCTTGTAAAACCTTCTTTTTACGTTTACTCTCGTGTTAAAAATCTGAATTCTTACTAGAGTTCCTGATCTTCTGGCTCTCGTAGACAGATACTACCATCGAATGAGGTTAGTCT
+
<@A>@BBCBB=AAACCCGGCAAA@B@:56<;:5@9;;///5;)////79::7/65;;7<0455;8<8<<<;;88886@CCCD2A@<<7333&3:8=6><?;@B?BABC>>:>AA?;;:;78AA=B9<<<775996;;6616AA<;<:::=?<;;;:739976=A5;88@@A@??:;5:<;;<-;1:4:::99*:>:::+//8///8=><39::;+:>>=9597<<-//<<<<@A<A<AAA@@@;A@@<@><;6:=<;///89;==<==6/--33---/>6>6;=6::
@ATNG8:01897:05695
GATGGTAGCAGACGGACAGAGCGCCAGAAGATCAGGAACTCTAGAAGAATTCAGATTTTTAACACGAGAGTAAACGTAAAAAGAAGGTTTTACAAGACTCACGTTAACAATATTGCAGCAGTGCGCACACAATCGAAGCGCAGTAAGGATGGCTAGTGTAACTAGCAAGAATACCACGAAAGCAAGAAAAAGAAGTACGCTATTAACTATTAACGTACCTGTCTCTTCCGAAACGAATGAGTACGATGAGATCTCGTGTGCTACCATCGAATGAGGTTAGTCT
+
44:=9=DBBCBBBC@CCCCFCBBB@CCC@CCCCAB?A?AAAAC@?<993:;?@>9::::(99>?AAAABBBCC9@<99999(77057:::'625-2757>@@@@<?=??<?AA<>>@??>>>@AAAA@?>=:=???8<8:9::::5;;A>?;?;;;>>CB;A@AA@:8;B=AAA8::>?>5===:87888(88/6=AABD>?><><>=>C=D=A>:::<AAAA?@><A:?>D:@@@=7//;///6669=AA>>=ABBC???D@@;@??>@=A>==9@<@>>>;
@ATNG8:01899:05687
GATGGTAGCACGAGTCACTCATATCCAGAAGATCAGGAACTCTAGAAGAATTCAGATTTTTAACACGAGAGTAAACGTAAAAAGAAGGTTTTACAAGACTCACGTTAACAATATTGCAGCAGTACGCACACAATCGAAGCGCAGTAAGGATGGCTAGTGTAACTAGCAAGAATACCACGAAGCAAGAAAAAAGAAGTACGCTATTAACTATTAACGTTCCTGTCTCTTCCGAAACGAATGAGTACGATGAGATCTCGTGTGCTACCATACGAATGAGGTTAGTCT
+
77:=:?A@BBC=>;;<==>>><<<<7<<<266<=@B;A67::///97::6;6;:833777'81774433>;337(7795555$5<49.555&5<<9?;665<<54.4544.4::.54989:;665;;;====;BB?@=?@??@@BC?B?A;:69==9?>>>?C?@@@@8>?6>>=9=;//*/784------#-4,----79777376;777482;5?:=:>54554<7=234:6933,3799;;:?473<:65585:<;<55555/5///7958>73.369:::3
@ATNG8:01901:05701
GATGGTAGTGTCATATGAGAGTGTGTACTCATTCGTTTCGGAAGAGACAGGTACGTTAATAGTTAATAGCGTACTTCTTTTTTCTTGCTTTCGTGGTATTCTTGCTAGTTACACTAGCCATCCTTACTGCGCTTCGATTGTGTGCGTACTGCTGCAATATTGTTAACGTGAGTCTTGTAAAACCTTCTTTTTACGTTTACTCTCGTGTTAAAAATCTGAATTCTTCTAGAGTTCCTGATCTTCTGGAGATATCATCAGCGAGCTACCATCGAATGAGGTTAGTCT
+
:;::@AA@B9;;BBCCCCCCBBBABB@@@A;<59?<@5B@;@<BBBCD@C:CBB=A:D7@;;@7B?;;9@<<<=<8444444#4<6<CDC>B;;;<@;@;592559;?@=AAABB@@@=@@A<A=BHHCICCE?CCCC?BCCCCCCCCCCBBBBBC@BBB?BC@D@CCCBAAC;;89@BAB9C>@>@CCCC0BB;;;0:9@@@@@@9949ABA3CCCCC@B@CF;;;CCA;<:;@CCCGBB=@@C?BDCCCDECBCCCHCAAACCC@DCCBB?@@@B=B>BCDCC
@ATNG8:01904:05705
GATGGGTGTCATATGAGAGTGTGTACTCATTCGTTTCGGAAGAGACAGGTACGTTAATAGTTAATACGTACTTCTTTTTCTTGCTTTCGTGGTATTCTTGCTAGTTACACTAGCCATCCTTACTGCGCTTCGATTGTGTGCGTACTGCTGCAATATTGTTAACGTGAGTCTTGTAAAACCTTCTTTTTACGTTTACTCTCGTGTTAAAAAATCTGAATTCTTCTAGAGTTCCTGATCTTCTGGGTTATCAGCGAGTATCTACCATCGAATGAGGTTAGTCT
+
BBBCC>BBBCCCCCCCBBBCCCBABBFC@@??CCC<BB?B?BBCBBBB?BB?@A@C=>>AB?B?BBBBBBBB:>>DCC3B@=A899/9CAC;AAC;>>7::;;AA<AA??>AAC7<<@<A=AAAA<><A<?A@@;?<<<?>>>AAAA<>>??;>>><A@<?=A@?=;>A@@:>>>AA5A6;4;====.=>>AD:A===AAA@;;5::975$55558486::5:@@@A@@:>:>===<=188AA9?<?@@>;;;A;:;?@@@A<?<;:;;?@AA=A=???AA
@ATNG8:01906:05708
GATGGTAGACACGTGTGCTCTCTCGTACTCATTCGTTTCGGAAGAGACAGTTACGTTAATAGTTAATAGCGTACTTCTTTTTCTTGCTTTCGTGGTATTCTTGCTAGTTACACTAGCCATCCTTACTTCGCTTCGATTGTGTGCGTACTGCTGCAATATTGTTAACGTGAGTCTTGTAAAACCTTCTTTTTACGTTTACTCTCGTGTTAAAAATCTGAATTCTTCTAGAGTTCCTGATCTTCTGGTAGAGCGTGCATATTATCTACCATCGAATGAGGTTAGTCT
+
==:<055;99>;;6:655;<9559;5556<;>7@BDD>CD@D>BBBCCA@@=@?A<7;7::>>7?:>>AB??>8:6:@BBB2@@:<888(2>=??C??9;A;7873886;8559>>A>@;61659//,//>>7666:5;;::8;???@@@>??;;5;>=0881818<;787655/55:;;.;3949=@>@/=<:8:.886565...3.3333$..33627.3549;;9<7705058;;;;178=99///66/6577://*/99;;94;----(-336/52;=788
@ATNG8:01910:05670
GATGGTAGTATATCGCGTCGCTATCCAGAAGATCAGGAACTCTAGAAGAATTCAGATTTTTAACACGAGAGTAAACGTAAAAAGAAGGTTTTACAAGACTCACGTTAACAATATTGCAGCAGTACGCACACAATCGAAGCGCAGTAAGGATGGCTAGTGTAACTAGCAAGAATACCACGAAAGCAAGAAAAAGAAGTACGCTATTAACTATTAACGTACCTGTCTCTTCCGAAACGAATGAGTACACATCGTCGTGTCGTGCTACCATCGAATGAGGTTAGTCT
+
ACC>?BDCCBCCCCCCBBBCCCCCC=CCC?CDCBBB@C@CCCBBBC@CC?C?CCBBBBBB1B@BBBBBB@B??=6<<9:::;*;C@E5<;;6<DDACCBBCCEDE?@>@B?BEE?A?ABCCCCCCBDCCCBB?BCBB?BBBBBBB@=B@CCC?CBBBBBBA?BBB@@@@CC>8889>@AAA=?;;::::;;+;>;@;;;@@@DD:>:=?@@7:7;?BBB?BBBBBBB>A>ACD>DBB?AAABBBCCBAAAB?AABBBCAAABFBB?AAAB?;?BAA>A@ABBBB
@ATNG8:01914:05715
GATGGTAGCACACGAGATCTCATCTACTCATTCGTTTCGGAAGAGACAGGTACGTTAATAGTTAATAGCGTACTTCTTTTTCTTGCTTTCTGTGGTATTCTTGCTAGTTACACTAGCCATCCTTACTGCGCTTCGATTGTGTGCGTACTGCTGCAATATTGTTAACGTGAGTCTTGTAAAACCTTCTTTTTACGTTTAACTCTCGTGTTAAAAATCTGAATTCTTCTAGAGTTCCTGATCTTCTGGGTCTACGCTCGTCGCGCTACCATCGAATGAGGTTAGTCT
+
77;;;@AADC@@@B<<<>>>>>====<<?;;7<A@@:@B9@:655<<<<9<=;:>;?/0//;4748:<;<555>8ABCCC2CC?=:::233399,73828:589:9//).663558;:?==8<:;:;66279:>??C:>>>>;;;>>@@AAA9990////595;6AAA=>=A;:476668(708186767)6666<)/(/66798<:>08787'5899;496<<6<>>>??B=B=??>>?@8;;BD;>>>???>>>>>>>>>=>??<@>>>?<?AAA=A=??:99
@ATNG8:01917:05672
GATGGTAGGCGACATACATACGCGCCAGAAGATCAGGAACTCTAGAAGAATTCAGATTTTTAACACGAGAGTAAACGTAAAAAGAAGGTTTTACAAGACTCACGTTAACAATATTGCAGCAGTACGCACACAATCGAAGCGCAGTAAGGATGGCTAGTGTAACTAGCAAGAATACCACGAAAGCAAGAAAAAGAAGTACGCTATTAACTATTAACGTACCTGTCTCTTCCGAAACGAATGAGTACGAGAGTCAGAGCAGACTACCATCGAATGAGGTTAGTCT
+
78<=@CCC@BAAACCCCABAABDDHACCC@CB@@00,09@@@ABBC@BB@B?BABCEIEF2CACCDDBBBB;;;0;A@@A@A0AA=B5;;<6;CC@CCBBBEBBB=A=?@=@AB?BBBBCCCBCCCCBBBBD@DCBB@BBBCBBBC?C=B@?=@A@@@BAA@CBBBBBABC?BAA999CDD<AAA>ACCCC3BB?B999@A>;;7;<A@@@7;7;;@CD?CCBCCCC?B?BBB>BBB>???BBBBBCCCAAABBBBBBBBBBAA>BA>AA<??>>9=8=C@@@
@ATNG8:01921:05675
GATGTATTGTCAGTGCGGTCGTCCAGAAGATCAGGAACTCTAGAAGAATTCAGATTTTTAACACGAGAGTAAACGTAAAAAGAAGGTTTTACAAGACTCACGTTAACAATATTGCAGCAGTACGCACACAATCGAAGCGCAGTAAGGATGGCTAGTGTAACTAGCAAGAATACCACGAAAGCAAGAAAAAGAAGTACGCTATTAACTATTAACGTACCTGTCTCTTCCGAAACGAATGAGTAACGAGAGAGCACACGTGTCTACCATCGAATGAGGTTAGTCT
+
CBBCC??>@ABBBCBDC@CCAAB@DCCACBCBBB9B?CBEDBA?>??<?=AAA>????1@?CCDDB???BDD=@??@@@@0@A>A?BCC9@@@<000@=>==>6:6<B?ABB=@?CCCBBBB@?@@A?>>:>BBB>BBABAAAB?B>AAB?BBAA;;;><AAAAAA>BC@BBB?BBBAC:@997:DCCC3AA>A998A?>>>:>:>A@@<@=A;;;;:==@>>=?6:7:AD8@AA>A@@@00,000/;9>>ABCC>AAABA???<>==;;5;===8=8==>@?
@ATNG8:01924:05703
GATGGTAGGAGACACGTCGCACACGTACTCATTCGTTTCGGAAGAGACAGGTACGTTAATAGTTAATAGCGTACTTCTTTTTCTTGCTTTCGTGGTATTCTTGCTAGTTACACTAGCCATCCTTACTGCGCTTCGATAGTGTGCGTACTGCTGCAATATTGTTAACGTGAGTCTTGTAAAACCTTCTTTTTACGTTTACTCTCGTGTTAAAAATCTGAATTCTTCTAGAGTTCCTGATCTTCTGGTGTCGTCTATCATGTACTACCATCGAATTAGGGTTAGTCT
+
::<?@CBB?CEBB@AAB;:;BBCCCDCCBCDB@CDDL>CC@C@A@@BDBB@BEBAA@B>@BAA>A@BBBBBCCB?879999'9?=ABBE>BBBB?@??:994:@AABB@CBBBAA>=:=>A8<8=;;;=>>?;?>>>>>>?;;:@@@@A;:;=>=5:;;=??<?<>:<=///==6;<@BB5=:=:==AAA/??<;;1889///:;6:4:;;<+===;;5;:;;7;??@???=A7::B@@@6:8A=:::D=<8::???A???AAAA;AA>>><A9778-87<>>?>
@ATNG8:01879:05742
GATGGTAGTGATACAGATCAGACACCAGAAGATCAGGAACTCTAGAAGAATTCAGATTTTTAACACGAGAGTAAACGTAAAAAGAAGGTTTTACAAGACTCACGTTAACATTATTGCAGCAGTACGCACACAATCGAAGCGCAGTAAGGATGGCTAGTGTAACTAGCAAGAATACCACGAAAGCAAGAAAAAGAAGTACGCTATTAACTATTAACGTACCTGTCTCTTCCGAAACGAATGAGTACAGAGAGTACGATATGTCTACCATCGAATGAGGTTAGTCT
+
AAA@?BBBCCCBBCCCCCCCCBBBD?BBB?CCBBAA?B@CCCAAAA>AA>A>AABBBBBB3B?CBBACCDC==>8>?=?@@A1AC>C5;;;6;CHACCCCBBC@?<@?BBC@BD?BBBBCCCCCCBBBBCCD@CCBB?A@??>>>B>B?CCB?BDDDAAAA@CCBA@?@CC?998489AA?9???9=@@@@2@A:>887ABA>>;>;>===8<8<?BAB@BBBBBBB?B?BBB>BCB@AAABBCCCCCCCAAAAABBBB>>=<=<8<?===<@@@A=A<??@>=
@ATNG8:01885:05752
GATGGTAGAGTATCATGTGTATCTCCAGAAGATCAGGAACTCTAGAAGAATTCAGTTTTTTAACACGAGAGTAAACGTAAAAAGAAGGTTTTACAAGACTCACGTTAACAATATTGCAGCAGTACGCACACAATCGAAGCGCAGTAAGGATGGCTAGTGTAACTAGCAAGAATACCACGAAAGCAAGAAAAAGAAGTACGCTATTAACTACTAACGTACCTGTCTCTTCCGAAACGAATGAGTACACATCGTCGTGTCGTGCTACCATCGAATGAGGTTAGTCT
+
::=>?CBCCCBCDCCBBABBB@A@C?BBB?BCBCBB?B>BBBBBBC?BB=A;@@=>>@@@&@>ABBBBCBBBBB=AA;;;;;*;A=A5;;;*;BB@CDCCFCC;:2;<??=@BC?CCCBCBCBBBBCCDDCC@BBBD@BBBC???@<B=A::8;DCCCCCD@DBBBBC@BB???<8<>787*:99;=>=??.?A@?@?BCDCBB8;8;?@@;;7;AB@@>@B@@@BB?B@AAA<ACC@CCBBBBAABAACBBBD@@?CDBBAABB@BAAAA=@AAB?B?@CA@9
@ATNG8:01916:05743
GACGTAGATATATGCACGCTCTACCAGAAGATCAGGAACTCTAGAAGAATTCAGATTTTTAACACGAGAGTAAACGTAAAAAGAAGGTTTTACAAGACTCACGTTAACAATATTGCAGCAGTACGCACACAATCGAAGCGCAGTAAGGATGGCTAGTGTAACTAGCAAGAATACCACGAAAGCAGAAAAAGAAGTACGCTATTAACTATTAACGTACCTGTCTCTTCCGAAACGAATGAGTACATGTGACGTACGTGAGCTACCATCGAGGTTGTAAAGTCT
+
77/0////:=5;6@@@?<<BBCCC?@@B@DB@;98-35;<=>>==?CCAC@B?>===99(=4=;<<<<<<;;;3;<;<===+=D=A4:99&949.5999?A:::39=A@?B::59AAA???BBA@BB:96B?BBBB;C@A@FCBA>B@BA@>@BBBCBBB@CDA???@BB?C:939:000)0/0/////$//)333555855/5.5955,2278>>>:?969ACC;@>@@B;?@?;?=@A@999>>9898>877//////8//*3:;977./*//::1....
@ATNG8:01918:05732
GATGGTAGTATCTGTCTACGAGAGCCAGAAGATCAGGAACTCTAGACGAATTCAGATTTTTAACACGAGAGTAAACGTAAAAAGAAGGTTTTACAAGACTCACGTTAACAATATTGCAGCAGTACGCACACAATCGAAGCGCAGTAAGGATGGCTAGTGTAACTAGCAAGAATACCACGAAAGCAAGAAAAAGAAGTACGCTATTAACTATTAACGTACCTGTCTCTTCCGAAACGAATGAGTACTACTCTCAGAGACACACTACCATCGAATGAGGTTAGTCT
+
59<>;CCCCCDBBBBCCCCCCDCBB@BDD@DGBB??;>=@@BBBBCCCB?B?A>>77777(9;ADFACCCC??;3;<9:;:;);@=@5;;;6;CD?CBBCCDDA@<@?@@<@CC7;;CCCCCCCBBCDDDBB?BCCB?AAAAA@AA=B?B?@=@BBBBCCC@BAAAA??AC>AAB>A@@@@;@@>;99998.:A?C@>>B@@AA<><>AAA:=6<<??@<?B@ABBB@C@CBD<AAC?BBBCAABCAAABAAADBAAAB@@BAAC;AAAAB<@BAA>A@FCBBB
@ATNG8:01919:05737
GATGGTAGATATATGCACGCTCTACCAGAAGATCAGGAACTCTAGAAGAATTCAGATTTTTAACACGAGAGTAAACGTAAAAAGAAGGTTTTACAAGACTCACGTTAACAATATTGCAGCAGTACGCACACAATCGAAGCGCAGTAAGGATGGCTAGTGTAACTAGCAAGAATACCACGAAAGCAAGAAAAAGAAGTACGCTATTAACTATTAACGTACCTGTCTCTTCCGAAACGAATGAGTACTATAGACTATCTGAGACTACCATCGAATGAGGTTAGTCT
+
><<>@CCBBBCCCCCCCBBBCCCCC@CBB?CCCCA@>@@CBB>??B@BB?B@BB>@@CCA2@=???AA@AC???8?@>A@@@0;;5;4;;;-;BB>BCABAAD;;7;=@@<AEF?BBBBCBBBBCBBBCBCC@CDBB@BA@@BBAA>A@C@A>ACCCCBBB?ABBBBB?BC?BBB=@BCCK<??A>?????1;A;?>==AAAAB:=:>B@A<>;=>A@@=@A@AACB?C?BBB=BBB?AABBCBBBBBBAA>>>?BBBAAABCCC?BBBBB?BB??;?=@@AA@
@ATNG8:01919:05745
GATGGTAGCGCACACATAGATACAGTACTCATTCGTTTCTGAAGAGACAGGTACGTTAATAGTTAATAGCGTACTTCTTTTTCTTGCTTTCGTGGTATTCTTGCTAGTTACACTAGCCATCCTTACTGCGCTTCGATTGTGTGCGTACTGCTGCAATATTGTTAACGTGAGTCTTGTAAAACCTTCTTTTTACGTTTACTCTCGTGTTAAAAATCTGAATTCTTCTAGAGTTCCTGATCTTCTGGCTCTCGTAGACAGATACTACCATCGAATGAGGTTAGTCT
+
ACAB?BCBBBBBCCBCBCCCCBCBCBDCCCBB?BCCC=CCBC?CABBCCC?DDEEE?C=BBCC?C?CCCCBCCBB>@?>?>0?B?C@@@<@BCC@CCCBCC?BABCCD?CCCCDCCC?CCC@C@CCCCBBBB?BBEF@BABBCCCCDCCCCBCBC@CCB=BB?B?BBA??@CCD@CCCCC8?:<:99999)9?AAC>CACBCBBBCC@CCCC5CDCCC?C@BC@CCCAAABAC@DCCCCD=AAB@BBBBBCCCBCDDCCCECCCC@CCCCC?CCCD?C?ACA@@
@ATNG8:01923:05748
GATGGTAGTATCTGCACACTCTGTCCAGAAGATCAGGAACTCTAGAAGAATTCAGATTTTTAACACGAGAGTAAACGTAAAAAGAAGGTTTTTCAAGACTCACGTTAACAATATTGCAGCAGTACGCACACAATCGAAGCGCAGTAAGGATGGCTAGTGTAACTAGCAAGAATACCACGAAAGCAAGAAAAAGAAGTACGCTATTAACTATTAACGTACCTGTCTCTTCCGAAACGAATGAGTACACACTCTCATATGACACTACCATCGAATGAGGTTAGTCT
+
?;4439:<ADBBBCBDCC@>>C=CC@CCBACCBCBC@C?BADDDCC??>3918<<???>?.=9<<ABBB@@9992999A>?>+<>;>.9:9:$5;;@ABBBBCFC@C@DC@DDC?AABBCCCCCCBDCCCBB=@?@@<?BAABBA@<@?BAA?ABBBBCCC@CDBBBD@BB?>>?;>?@AB7:9A;;;;;;+;>:?;;;CDDDD;?;?@AA:=9<>A@@79:BAABB>B>BCE>DBA>ABBAABBAA@@A@?>>>??BBBBBBBB?B?>>C@>>>B?B>BBBAA
@ATNG8:01926:05727
GATGGTAGGCGACATACATACGCGCCAGAAGATCAGGAACTCTAGAAGAATTCAGATTTTTAACACGAGAGTAAACGTAAAAAGAAGGTTTTACAAGACTCACGTTAACAATATTGCAGCAGTACGCACACAATCGAAGCGCAGTAAGGATGGCTAGTGTAACTAGCAAGAATACCACGAAAGCAAGAAAAAGAAGTACGCTATTAACTATTAACGTACCTGTCTCTTCCGAAACGAATGAGTACTGCGTCTCACTCTCGCCTACCATCGAATGAGGTTAGTCT
+
55:>:>@A?BA@BCEDFEDC:;;DD@BCDAAA@A::5;5;;@:9:A=@A<@>ABBBCFFF3DACCCCCAA@CCD9A@::;;;*;A>B?CBB;BCDACBCBCCC@?;@=AA?BDC?BBCABCCCCBCCCCCCC@CCCC?AACCBBBC=A=B;;8;CBBCBCC@CBAAAB@BC@BBB>@A@??8@9949@CCC2CD?C999BCA@@;@<AD?@5737>BBB@BBBA@AC?B?BBD>CCC?BBBCCAA99:ABBBBBAACCBBB@BBC@BA@@??BBBB?A>ABBAA
@ATNG8:01932:05157
GATGGTAGGCGACATACATACGCGCCAGAAGATCAGGAACTCTAGAAGAATTCAGATTTTTAACACGAGAGTAAACGTAAAAAGAAGGTTTTACAAGACTCACGTTAACAATATTGCAGCAGTACGCACACAATCGAAGCGCAGTAAGGATGGCTAGTGTAACTAGCAAGAATACCACGAAAGCAAGAAAAAGAAGTACGCTATTAACTATTAACGTACCTGTCTCTTCCGAAACGAATGAGTACAGAGAGTACGATATGTCTACCATCGAATGAGGTTAGTCT
+
4::;;>::8=<ABDBB=HMD:;;BB=AALBCBCB;;8;>BBCCCDH?BA8:8:AB@@@AA0A@BCJCFICCCCD>CABBDDD5CC?C@CJJ;CBB?BCCCCBCCC?A???=?@A>AAACBAB@BAAACCCBB?BB@@<@@@@BCAA?B@CBB@BBBBBBCCA@?@CBA>BB>ABB>@A@@@;===99:9:9(7>9==>>>7>?A:>:===>1838@CDB@CEBBACC@B>BBB>CCC>ABABBBBCCBBBBBBBBBBC???BA?:7;=AAB<888D=A<>>AAA
@ATNG8:01941:05128
GATGGTACGGTGCACATGAGTGTATCCAGAAGATCAGGAACTCTAGAAGAATTCAGATTTTTAACACGAGAGTAAACGTAAAAAGAAGGTTTTACAAGACTCACGTTAACAATATTGCAGCAGTACGCACACAATCGAAGCGCAGTAAGGATGGCTAGTGTAACTAGCAAGAATACCACGAAGCAAGAAAAAGAAGTACGCTATTAACTATTAACGTACCTGTCTCTTCCGAAACGAATGAGTACGATGAGAGAGCTCTCTCTACCATCGAATGAGGTTAGTCT
+
<=00)////5>9>@>>>@>C;9:AAA=BAB?@@@B;;7;?C@AAA@A=@@?C?BBA;;;;;*;>A<<;AABAA@D;@@;;:::$5?7;4999*9>>;@AAAA>=00*0600*/>A>BABBCCBBCCCFCCCBB=@@@B@CBBABA::6;=@;;8;BBBAAAB@DBB????:94:9:9=?::49?>:<????.?A??888>CBBA=B=;;:>1808=;;;<A@@@@;;506<<>4>00*000;=;=>?<<<@@?>A@A866;:;;;6;766:187>B5;5;@;:9
@ATNG8:01941:05156
GATGTAGAGAGACTGTAGCGCACCCAGAAGATCAGGAACTCTAGAAGAATTCAGATTTTTAACACGAGAGTAAACGTAAAAAGAAGGTTTTACAAGACTCACGTTAACAATATTGCAGCAGTACGCACACAATCGGAGCGCAGTAAGGATGGCTAGTGTAACTAGCAATAATACCACGAAAGCAAGAAAAAGAAGTACGCTATTAACTATTAACGTACCTGTCTCTTCCGAAACGAATAAGTACTGCGTCTCACTCTCGCCTACCATCGAATGAGGTTAGTCT
+
AA?;??CBBBCCEBCBCCC;;;BB=ABB?B@@@@@=@=@DCAABCACB?B@BBA>>>>>1>?CBBAAAACCCD=>>;;;;;*;A=A4;;;*9@==>BBDD@@00-0;>@;@@B?ABBDEDDCBCBBB???F?CBB?CBAAAAA@B=A=A::8;DBCBCBB?BBBBBB>AA?AAA789@@>8?99378888(5:9<:;;BB888=@=ABBB=C<@?:::>ABBBBCC@C?BAA9?993:=9?@AABCBB:::BBBABBBAA>ABB>AAA::4:=??<@<ADBBB
@ATNG8:01941:05159
GATGGTAGTGTCAGTGCGCGTCGTCCAGAAGATCAGGAACTCTAGAAGAATTCAGATTTTTAACACGAGAGTAAACGTAAAAAGAAGGTTTTACAAGACTCACGTTTAACAATATTGCAGCAGTACGCACACAATCGAAGCGCAGTAAGGATGGCTAGTTTAACTAGCAAGAATACCACGAAAAGCAAGAAAAAGAAGTACGCTATTAACTATTAACGTACCTGTCTCTTCCGAAACGAATGAGTACTATAGACTATCTGAGACTACCATCGAATGATGTTAGTCT
+
@ABB?BBCCDCCCABBHDI;;:@@??CGFACCCBBB=@=@CCBBAA?CC?B>@@?;=;>=.?>BBBBBBBBBCC8?>;;;;;*;A=B?CCC=CCC@BBBBABB<;;0;>@@>AAA?AAACHILCCCBCBBBCD?CBBB?AAABCBAA=A>A::6:AAABB>B@DBAABA>??<?A@;>>9999+999;>EEFD1@=:=>??@B>;;6:68=@@;A<>>?AC?BCCBAA@?C?B@D:@@@>???AAAABBCBBBBBBBBBBBBBBBAA?@?@?@9>>BBBB?DCA@A
@ATNG8:01941:05169
GATGGTAGAGTACAGTGTAGTAGACCAGAAGATCAGGAACTCTAGAAGAATTCAGATTTTTAACACGAGAGTAAACGTAAAAAGAAGGTTTTACAAGACTCACGTTAACAATATTGCAGCAGTACGCACACAATCGAAGCGCAGTAAGGATGGCTAGTGTAACTAGCAAGAATACCACGAAAGCAAGAAAAAAGAAGTACGCTATTAACTATTAACGTACCTGTCTCTTCCGAAACGAATGAGTACTATAGACTATCTGAGACTACCATCGAATGAGGTTAGTCT
+
<<==?BBDDCBBBCDBCBCCBDCCC?CDD?CCBB??>?>AACCBBB?BB?B@CCA@ACDD3B?BDD@@ACC??@<>CDEEDD5;;7<;@@C9BBC?BAB@BBB;;9;@BB@BBB=??CBCCCCCBBCCBCCC@BBBB?BBA@@A?>;@?C??>@FCBBCBC?BBBACC@BB????799A>C78777888888%8A:>888A=A88187=8885;5;=A::8:@@@ABB@C?BCC>BBB?BBBBBB>??@A@@>>>=AAB:::FAAA?CBBAA<@BBA>A?99877
@ATNG8:01953:05127
GATGGTAGTGTGTCTCTGAGAGTAGTACTCATTCGTTTCGGAAGAGACAGGTACGTTAATAGTTAATAGCGTACTTCTTTTTTCTTGCTTTCGTGGTATTCTTGCTAGTTACACTAGCCATCCTTACTGCGCTTCGATTGTGTGCGTACTGCTGCAATATTGTTAACGTGAGTCTTTGTAAAACCTTCTTTTTACGCTTACTCTCTTGTTAAAAATCTGATTCTTCTAGAGTTCCTGATCCTTCTGGTCTCTCTCTCACGCACTACCATCGAATGAGGTTAGTCTA
+
;<>>8654//////;//56655<==<<;;;:<59:;;6;=9=;>CBBA>?9??966:?9B===;A:@BBA==;99)//////#/;)/444)4955.66;:?@<?<=<>@:>>;;;;::8<??;>>@@>;?>>@????B<@9559;:<<<<;88443-4//)--(-(---/5;;555)5;;<>2<7;755555$5<;5516<<:://)//27999(96////5//)/;44444.4544444.4.445.555544499444:9445<:387///1///659555////
@ATNG8:01958:05122
GATGGTAGCTCTGCTCTGACTCTCGTACTCATTCGTTTCGGAAGAGACAGGTACGTTAATAGTTAATAGCGTACTTCTTTTTCTTGCTTTCGTGGTATTCTTGCTAGTTACACTAGCCATCCTTACTGCGCTTCGATTGTGTGCGTACTGCTGCAATATTGTTAACGTGAGTCTTGTAAAACCTTCTTTTTACGTTTACTCTCGTGTTAAAAATCTGAATTCTTCTAGAGTTCCTGATCTTCTGGCGCGTATGTATGTCGCCTACCATCGAATGAGGTTAGTCT
+
<<<=@CCDCCCC@@@BBBCCCCCCCCCCCCCC@BCBB=CB?C@CCCCCEC?CDDCC?B?CCCC@C?BBCBBBCEDABBBAA1A@>?;;;0;AA@>BBC?CJ?@AAC@@?@CCCCCCC?BBB?B@CCBBBBBC?BBBB?B?????BBBBBBBBBBB?CAA>AB@C?CCCCCCDBB?BDGID:C@C@BBBBB0ABAAA=ADCCCCCBBB?BBBB5BCCCD@D@CC?AABBBBA?D=AACCBB?AAC@CCBBCE@@@BBBBBBB@DBB?B@AAC?>>>@=@;ABBBB
@ATNG8:01960:05163
GATGGTAGAGTATCATGTGTATCTCCAGAAGATCAGGAACTCTAGAAGAATTCAGATTTTTAACACGAGAGTAAACGTAAAAAGAAGGTTTTACAAGACTCACGTTAACAATATTGCAGCAGTACGCACACAATCGAAGCGCAGTAAGGATGGCTAGTGTAACTAGCAAGAATACCACGAAAAGCAAGAAAAAAGAAGTACGCTATTAACTATTAACGTACCTGTCTCTTCCGAAACGAATGAGTACGAGAGAGCACACGTGTCTACCATCGAATGAGGTTAAGTCT
+
54:<7<BCCCCBCBBBAA<>;;AAA?;99?CB>@BC?B?BBBBBBB>BB>B>AB@@@CCC3B@CBDBDA@@@AA:AABCECC5BB@B6:;;.;@@<@CCCBBB??<?@DC?BAB?BB@@ADDDDDCCCCBDD?CBBB?BBBBBC??<@?BAB@BDCC@@@B@BBABBB>BA=A>>9<@9999*99:3::::::%9<88945:>@A@;>;=>AA6;7;=BCC@CCCCCDD?@9<<<5<00+/99;<;;;;;773333889886;;///(/63771669906171>>?>
@ATNG8:01961:05135
GATGGTAGTGTGTCTCTGAGAGTAGTACTCATTCGTTTCGGAAGAGACAGGTACGCTAATAGTTAATAGCGTACTTCTTTTTCTTGCTTTCGTGGTATTCTTGCTAGTTACACTAGCCATCCTTACTGCGCTTCGATTGTGTGCGTACTGCTGCAATATTGTTAACGTGAGTCTTGTAAAACCTTCTTTTTACGTTTACTCTCGTGTTAAAAAATCTGAATTCTTCTAGAGTTCCTGATCTTCTGGAGATATCATCAGCGAGCTACCATCGAATGAGGTTAGTCT
+
<A@=?CCCCCCDCBCCCCCCCCDBBBCCCCCB?BBBC>BB?B?BAAACCC@CCCBBBC@CDAA>B?A@CGAAACC<@@BBB5CBACDFD>CCBB@BDC@CG?A@BDDDBCCCCCCCC?BBC@D?CCB@@@9979BCC?BAAADBBBBBBECABAC?BBB?A@>A?CABCBCCCC@BBBBB7@=A=BBABB2BCBCC>AACCCCCCBC5;;;;;%;ABBCAE@CB?BCCCBAA>A@CDCCCC=BBDGCCCCCCCCBBCBCBBBABCC@C???C??@@B>B?CCBBB
@ATNG8:01962:05129
GATGGTAGTGTCATATGAGAGTGTGTACTCATTCGTTTCGGAAGAGACAGGTACGTTAATAGTTAATAGCGTACTTCTTTTTCTTGCTTTCGTGGTATTCTTGCTAGTTACACTAGCCATCCTTACTGCGCTTCGATTGTGTGCGTACTGCTGCAATATTGTTAACGTGAGTCTTGTAAAACCTTCTTTTTACGTTTACTCTCGTGTTAAAAATCTGAATTCTTCTAGAGTTCCTGATCTTCTGGATAGCGACGCGATATACTACCATCGAATGAGGTTAGTCT
+
AB@?7;==BBCBCAAACCCBBBB;;;BC@??A>@BBC<@@=@?@@AFDCC@BB666:>;><A@7B>B@@@@???B@ACFDD2;;85:@C795594955.6<6;;@<<A@ABAA@@@B999C@CADHBCAAAC@C;;;@BBHGCCBBBBBBCCBBB@BDE@@A?D>B@AA@ABCC@BBBBB:C?C=@ABCB0BB@@C=C@@@A;;;9929999(9999?;@=B@?BB@@@@B@D?A@@;::=AAC@CCBBBHCAAA;;;BA@@AA@?BC@@@7000@;>;@ABBC
@ATNG8:01965:05158
GATGGTAGCATCTGCATATCTCACCAGAAGATCAGGAACTCTAGAAGAATTCAGATTTTTAACACGAGAGTAAACGTAAAAAGAAAGGTTTTACAAGACTCACGTTAACAATATTGCAGCAGTACGCACACAATCGAAGCGCAGTAAGGATGGCTAGTGTAACTAGCAAGAATACCACGAAAGCAAGAAAAAAGAAGTACGCTATTAACTATTAACGTACCTGTCTCGTTCCGAAACGAATGAGTACCTCTCAGACGCTCGTCCTACCATCGAATGAGGTTAGTCT
+
;;457:=<<<;66>>CBBBB@A;;09?@29;55:5.5.55=654<74949244888888'828:;<?;?C>><59744444$555)57<=>2@@A:?<<;;>::;8@<@B:>?@:>=9799;;<?<<@@@9;6:;;;@A:9:BAAC=@;@;;4:@@>@A@A=AC>>>A:@?<999:?><BD<?>:7567676$5:679;=?A@A@=B;@???<A:>>;;:=@>;;>000;?:==>7=/808=>9:?@=@?=:8///7788866/69:975333)/.594:3933//
@ATNG8:01972:05164
GATGGTAGTATCTGCACACTCTGTCCAGAAGATCAGGAACTCTAGAAGAATTCAGATTTTTAACACGAGAGTAAACGTAAAAAGAAGGTTTTACAAGACTCACGTTAACAATATTGCAGCAGTACGCACACAATCGAAGCGCAGTAAGGATGGCTAGTGTAACTAGCAAGAATACCACGAAAGCAAGAAAAAGAAGTACGCTATTAACTATTAACGTACCTGTCTCTTCCGAAACGAATGAGTACTATAGACTATCTGAGACTACCATCGAATGAGGTTAGTCT
+
;>=>@CDDBBBBBBBDCCCCCCCCC@CCCACBBB??;?<?@BAABB>AAAC????BBBBC3B?BBBAAABCCDC;9:;BFDE5A@=@@BBB<CDC@CCCBBAB:96;?BB@BAA>AABBDBDBBBBCCCCCC@C@@@<@@@@???B@D@C@@>?BBCBABAACCAABB@BB?AAA599AA@;==<788888+8>;A<;;AAAA@:>:=???6;5;ABBB@BBBBBDC?B?BBB>BBB?A@@CCCCAAA?@@A??@BBC@??CBBB?B??@??AB??<?=A@A??
@ATNG8:01931:05214
GATGGTAGCATCATGCATATCTCACCAGAAGATCAGGAACTCTAGAAGAATTCAGATTTTTAACACGAGAGTAAACGTAAAAAAGAAGGTTTTACAAGACTCACGTTAACAATATTGCAGCAGTACGCACACAATCGAAGCGCAGTAAGGATGGCTAGTGTAACTAGCAAGAATACCACGAAAGCAAGAAAAAGAAGTACGCTATTAACTATTAACGTACCTGTCTCTTCCGAAACGAATGAGTACGATGAGATCTCGTGTGCTACCAAATGAGGTTAGTCT
+
>>C??C?CB=@@=666;999955447:::05499?@<@@BBA:::B>?A?B?@?>:9778$3,3738=;<8@:=3;9949999#4:5:=>>?2>C>9>C;C??;;;7;9>>:>>C?AA;:;@@A@BB@BB9:9>C@;;8;B@AABBC;<8>00+0>::<=@B>BBAAAA=A@?9::=9::@B;@??:=>@@@2@A9=>AAAAAAA=B;?<<<7<7//0>><=BA::9@??;???9=//*0>>@ABFDBBBBAA<8:7999<<:6656==8767A8=8>;;;>
@ATNG8:01932:05173
GATGGTAGCTATACGTTATCTATGTACTCATTCGTTCGGAAGAGACAGGTACGTTAATAGTTAATAGCGTACTTCTTTTTCTTGCTTTCGTGGTATTCTTGCTAGTTACACTAGCCATCCTTACTGCGCTTCGATTGTGTGCGTACTGCTGCAATATTGTTAACGTGAGTCTTGTAAAACCTTCTTTTTACGTTTACTCTCGTGTTAAAAATCTGAATTCTTCTAGAGTTCCTGATCTTCTGGCTCTCGTAGACAGATACTACCATCGAATGAGGTTAGTCT
+
;<45:;;?@CCBBBCC?BBCECBCB@@@D;;7;BB>CEADABBBCCCC@CCDCC@C@BCBC?C?B??@CBBBB?BBBBB3BB?BBCD=@A@F?CAA>AC599BAAA?BBBCBBBB>@AA<@<@A=<<@95059;;,//;;==>>>>@@@;;;B<>=>:>A=E<@@????@>>:>@@@@5@=B=AAAAA/;;333-3-----9;7:4::::)7;=>>:>;8:68@=>?>=:=;?A;77@///=9:::6;:;:;;;6:///<77713::::176:74;499///
@ATNG8:01934:05209
GATGGTAGACATATCGTACTCTCTGTACTCATTCGTTTCGGAAGAGACAGGTACGTTAATAGTTAATAGCGTACTTCTTTTTCTTGCTTTCGTGGTATTCTTGCTAGTTACACTAGCCATCCTTACTGCGCTTCGATTGTGTGCGTACTGCTGCAATATTGTTAACGTGAGTCTTGTAAAACCTTCTTTTTACGTTTACTCTCGTGTTAAAAATCTGAATTCTTCTAGAGTTCCTGATCTTCTGGTGTCGTCTATCATGTACTACCATCGAATGAGGTTAGTCT
+
::<>?CDDCBBCCCCAAAHCCDBBBC@@AB@@>@AAA<AA>@?AFBBAAC@DEA===@?BDCC>@>ACBBBBBBB@BBBBB1;;;A885-8@@@=ACC?@A<::=AAA=A?>??>==9>AA7;7;AA>>??A<>><A9>>==>>?>?AAAAA<<<8==>:?B:>:>AAA>>>==8;;;EE;B<A:>>CCC/CA;==18/////:9:?=BBBB/A;;;B<@7;;<@???>>>=B:>=?@@B=@>>;;;;@@AA@@@@@>>>@?AAA=AAAAA9<<@@<@<AAA??
@ATNG8:01935:05173
GATGGTAGAGAGACTGTAGCGCACCCAGAAGATCAGGAACTCTAGAAGAATTCAGATTTTTAACACGAGAGTAAACGTAAAAAGAAGGTTTTACAAGACTCACGTTAACAATATTGCAGCAGTACGCACACAATCGAAGCGCAGTAAGGATGGCTAGTGTAACTAGCAAGAATATCACGAAAGCAAGAAAAAGAAGTACGCTATTAACTATTAACGTACCTGTCTCTTCCGAAACGAATGAGTACTGCGTCTCACTCTCGCCTACCATCGAATGAGGTTAGTCT
+
8<;<8<<BC@@ABBFCJIIEDC@@@<@BB?CBB@@@=@?CBD???B?@@=@???@BBCDA2C?BCAABBCC???8?ABCCCC1BB?A;CJJ;CCCFCCBCCBBA@>A@ED@CBB>ABBBCBCBCB@@@BBBC?CAAA@C??@AABC@D@C@@>?BBBBBBB?B@A@??;?A=ABBCBCBBB>AA@==>===,=@<ABBBBBBBB?B?BCCC?B?BBBBB?BDBBBBB=@?@??8@??9?ABBBBA=AABAAAAAAAGDCAA>ACD?BBBCC@BB@@=@?DAA@?
@ATNG8:01939:05211
GATACATATCGTACTCTCTGTACTCATTCGTTTCGGAAGAGACAGGTACGTTAATAGTTAATAGCGTACTTCTTTTTCTTGCTTTCGTGGTATTCTTGCTAGTTACACTAGCCATCCTTACTGCGCTTCGATTGTGTGCGTACTGCTGCAATATTGTTAACGTGAGTCTTGTAAAACCTTCTTTTTACGTTTACTCTCGTGTTAAAAATCTGAATTCTTCTAGAGTTCCTGATCTTCTGGGCTGCGCTGATATGCGCTACCCATCGAATGAGGTTAGTCT
+
CCCCBBBBCCAABCCCDCCBECDCDBB@BCCC>CCAFACCCCFCC@CCBBB?C?CCCC?B?BBBCBAAAA??ACCC1@?8????:@BBB?BCC?BB<>=BCCC?CCAAAAAC>A@@:@;AAA@;<<<;A???588AB>=<<@@AAA>=;>:9::<>>:>=???@AA@;;4;::::/759577777(//777.733-//=<6;7;DDD.=<<>@;@9??9?@@@AAB<B:>>>>>A899@@6>///6666;?>>?====888,6:79949>==8<5:;755
@ATNG8:01942:05183
GATGGTAGCGCACACATAGATACAGTACTCATTCGTTTCGGAAGAGACAGGTACGTTAATAGTTAATAGCGTACTTCTTTTTCTTGCTTTCGTGGTATTCTTGCTAGTTACACTAGCCATCCTTACTGCGCTTCGATTGTGTGCGTACTGCTGCAATATTGTTAACGTGAGTCTTGTAAAACCTTCTTTTTACGTTTACTCTCGTGTTAAAAATCTGAATTCTTCTAGAGTTCCTGATCTTCTGGAGATATCATCAGCGAGCTACCATCGAATGAGGTTAGTCT
+
44<;8>@ACBBBBCCCCCCCDCD@@@BBBACC@;;;G?JC?B?CCHFCBB@BCCBB@B@AAB<0945@@<==<<B9;;>>>+:@;>=@@9@@@A?BHFBFJ<=;@C@A?CHCCCCBC?BBE@F@CC:::BBA@BBBD?AABBCBCCBBB@@@BAB<@AC?BB@E?BBBDDDECC@BBBBB9B=A?ADDDD3CDCCC:;:B@AACBBB@BCBD5CCDCC?A=AB@ABCAAAE@C@BBBCCC@CBC@CCCGCCBBBCBAAAAAABBC>B;;;C?@AADAHACBCBB
@ATNG8:01945:05181
GATGGTAGCTATACGTATATCTATGTACTCATTCGTTTCGGAAGAGACAGGTACGTTAATAGTTAATAGCGTACTTCTTTTTCTTGCTTTCGTGGTATTCTTGCTAGTTACACTAGCCATCCTTACTGCGCTTCGATTGTGTGCGTACTGCTGCAATATTGTTAACGTGAGTCTTGTAAAACCTTCTTTTTACGTTTACTCTCGTGTTAAAAATCTGAATTCTTCTAGAGTTCCTGATCTTCTGGAGATATCATCAGCGAGCTACCATCGAATGAGGTTAGTCT
+
44<<8<CDEC>BBCCCCAAACCC@@@99;BBB>CBBC<BB>A=BBBBBA@>ADCBB?B>?@???C?BBBCCBBAA?ADEDD39859@@@;@C@@>AAA>AC>AABBAB>B???>>>>=?@A:>:=@?::;>A:=>>>:==>>A@?>>=A@@>?>>:;;;:==9=:>AA@A@@@@<??BAB5B:>:>ABBB/BB@@@9@787>>AA?A:AACC/A???@<@<::7:>>>@@@<A<ADAAAA:<;?;::8A;;;>@@@@=>=<==AA<?::::3:===:><@AC?;
@ATNG8:01946:05183
GATGGTAGAGTACAGTGTAGTAGACCAGAAGATCAGGAACTCTAGAAGAATTCAGATTTTTAACACGAGAGTAAACGTAAAAAGAAGGTTTTACAAGACTCACGTTAACAATATTGCAGCAGTACGCACACAATCGAAGCGCAGTAAGGATGGCTAGTGTAACTAGCAAGAATACCACGAAAGCAAGAAAAAGAAGTACGCTATTAACTATTAACGTACCTGTCTCTTCCGAAACGAATGAGTACTACTCTCAGAGACACACTACCATCGAATGAGGTTAGTCT
+
:::>;>>BA?;?>@@<AACCCIICB?CBC@BBBB::6:>AABBCBB?BC@D?BBBBBBBB3B<??DBBBCABBC@AABBBAB2BB?B@CCC<GDG@CBBCBBDBB@B@CC@CBB?AABBCDDCCCCBBDCCC@CA??;?A@@AA::7;@B@@?@DBBBBCC@CBBABC?CD@AAA;>?@@@9@?;5;@@@@/@@==888>@>@A3738>?D1818>@@@@CBBBABA;?:?@@;@BB?BBAAEBBBAAABBBBC>>>@@A>>>BB=B>?>B;?A??>?=ABB?@
@ATNG8:01948:05219
GATGGTAGCGAGCGAGTGTGTAACCAGAAGATCAGGAACTCTAGAAGAATTCAGATTTTTAACACGAGAGTAAACGTAAAAAGAAGGTTTTACAAGACTCACGTTAACAATATTGCAGCAGTACGCACACAATCGAAGCGCAGTAAGGATGGCTAGTGTAACTAGCAAGAATACCACGAAAGCAAGAAAAAAGAAGTACGCTATTAACTATTAACGTACCTGTCTCTTCCGAAACGAATGAGTACGATGAGAGAGCTCTCTCTACCATCGAATGAGGTTAGTCT
+
<<BC>BBDCBCBBBCBBCDFCGAC@AAB>@BBB@@=@=@@BAA@C@CCAC?BBBBBAAA2B?BBCBBBBBAAA:@@ABAAA0@@=@?CCD<CCGACCCEDCCAA>A@EC@CCC?BBBBCCCCDDCBBBBCC?BBCC>AABBAAAC@C@C@@?AECCBCCC?????BB?CD@??@=??AAA9@?@==>????(=A;;878AAABD=F:?@BA8:7;BB@@>@CAAABB>B>AAB=BAA>ABBCCBDBB997?>=>???@@==>>CB=B==<A<BBAA<A;;@000
@ATNG8:01950:05218
GATGGTAGACACGTGTGCTCTCTCGTACTCATTCGTTTCGGAAGAGACAGGTACGTTAATAGTTAGTAGCGTACTTTCTTTTTCTGCTTTCGTGGTATTCTTGCTAGTTACACTAGCCATCCTTACTGCGCTTCGATTGTGTGCGTACTGCTGCAATATTGTTAACGTGAGTCTTGTAAAACCTTCTTTTTACGTTTACTCTCGTGTTAAAATCTGAATTCTTCTAGAGTTCCTGATCTTCTGGAGATACACATGATACTCTACCATCGAATGAGGTTAGTCT
+
558;<AA@?@@@@@@<69==95;>>A@@ABCB?A@ADGCC?C@@A@CBDC;;:AAA9?9=9=?3938;;77773//(/6666$///9::5::;=8@@A<@@4897==B8>@B>>=>><A??<?<A>>>:::>;:9:D7;:?@?<===@@@@???@;>>>;>B=B<??>=>=B>>5:;==>/>9>9:::;;+;=;;:19/////9:8<0888)5999<:?27707<;=@@@<@<@@B:::///=96666;??@??@@;;;>==;:5;99661///=9=9=<67;
@ATNG8:01952:05176
GATGGTAGCGAGGAGTGTGTATACCAGAAGATCAGGAACTCTAGAAGAATTCAGATTTTTAACACGAGAGTAAACGTAAAAAGAAGGTTTTACAAGACTCACGTTAACAATATTGCAGCAGTACGCACACAATCGAAGCGCAGTAAGGATGGCTAGTGTAACTAGCAAGAATACCACGAAAGCAAGAAAAAAGAAGTACGCTATTACTATTAACGTACCTGTCTCTTCCGAAACGATGAGTACGAGAGTCAGAGCAGAGCTACCATCGAATGAGGTTAGTCT
+
44997;?==CBC?BA<<<<656;;5:;B>A@@?:;4:;@?@??9:7:??A???><;<<;.;7>?B>B;;;37718A?C@@@+@D:A2<<<*;BC@DBBBBAA;:4;:@@:=AA5::BBDCCBA@CBBAA@A?AAAA>BBBBBBBB@B@C??=?BCA?@@F?CBBBC@=@@<0009@@8<=4;560788888%6:69<>>@A@@@=A;:;>8=8=>CAA?AA@AB@A>A>BBB=BBBAABB?;;===>>=BBDC@>>=;;;???<@888=8;???<??BBCAA
@ATNG8:01952:05183
GATGGTAGTGATACAGATCAGACACCAGAAGATCAGGAACTCTAGAAGAATTCAGATTTTTAACACGAGAGTAAACGTAAAAAGAAGGTTTTACAAGACTCACGTTTAACAATATTCAGCAGTACGCACACAATCGAAGCGCAGTAAGGATGGCTAGTGTAACTAGCAAGAATACCACGAAAGCAAGAAAAGTAGTACGCTATTAACTATTAACGTACCTGTCTCTTCCGAAACGATGAGTACTATGTAGAGCTCTATACTACCATCGAATGAGGTTAGTCT
+
::;>@CB;::CDBBBDCA;;><5557:::0444444.45:88999;0337<7<B;;:;::'83///6988888=17744444$44.5.5::&66=9<666:::444)4.4<8>BB7;546;<<=;<;@@A@@<<000+////66::6:8=44.4444:::C?BBBBBC>AA>AAA;@=999+7<<87999+599;9;;<8::::>6:8BB<A;<<<00+0<::;<<1/)///(/////99::888;8856822257>7:9>>?7><69@17;78078?@999
@ATNG8:01956:05215
GATGGTAGTACATGATAGACGACACCAGAAGATCAGGAACTCTAGAAGAATTCTGATTTTTAACACGAGAGTAAACGTAAAAAGAAAGGTTTTACAAGACTCACGTTAACAATATTGCAGCAGTACGCACACAATCGAAGCGCAGTAAGGATGGCTAGTGTAACTAGCAAGAATACCACGAAAGCAAGAAAAAAGAAGTACGCTATTAACTATTAACGTACCTGTCTCTTCCGAAACGAATGAGTACTGCGTCTCACTCTCGCCTACCATCGAATGAGGTTAGTCT
+
::<>:=BB@@;@C>CBBCBBA@A;;2:5<4;?<;;;5:5;666>>>9==8?==:534===+=6::;474===>>6;@::988'333(75;?>2A78/3333:;>?A5:5:>:8876<<??CCBDCCCCDDDAA>ABBB>???:98BB?B@A9979C@@BBBB?AAACB@=@@:0009:9:>>8<:;8888888%781765898@@@:?388=>4;5;???@@BCAA@?>9<8999,77828;;>BCB>BBB999??>@@A@BB>AAA@B978C>@>>>9=8>>?@@
@ATNG8:01957:05192
GATGGTAGTGTCATATGCATAGTGTGTACTCATTCGTTTCGGAAGAGACAGGTACGTTAATAGTTAAATAGTCGTACTTCTTTTTCTTGCTTTCGTGGTATTCTTGCTAGTTACACTAGCCATCCTTACTGCGCTTCGATTGTGTGCGTACTGCTGCAATATTGTTAACGTGAGTCTTGTAAAACCTTCTTTTTACGTTTCCTCTCGTGTTAAAAATCTGAATTCTTCTAGAGTTCCTGATCTTCTGGACAGAGTGTGCAGATACTACCATCGAATGAGGTTAGTCT
+
88579///;;@;@;99555555554::::=;@>8=495/4:395555;<BB@DGB@@-0+/:9>?@@3000//9//5<744444$4;7<<@@69444.5<;)//,//9<<=:>BBBFCBB?B@@5;6;BBD;;;CACCAA:;;BCCBBBBBBB@@@BB@B@>:<<+0)/<:/0/7::6<==@@2=9:677777$-----(-(//55;;<;.5555$5:::;04.4939555A=C;C@?>>ABA>BBBBDCABAD;;;;;;ADABB;;;=@@:99?:99B@B?CDBBB
@ATNG8:01959:05212
GATGGTAGAGTATCATGTGTATCTCCAGAAGATCAGGAACTCTTAGAAGAATTCAGATTTTTAACACGAGATAAACGTTAAAAAGAAGGTTTTACAAGACTCACGTTAACAATATTGCAGCAGTACGCACACAATCGAAGCGCAGTAAGGATGGCTAGTGTAACTAGCAAGAATACCACGAAAGCAAGAAAAAGAAGTACGCTATTAACTATTAACGTACCTGTCTCTTCCGAAACGAATGAGTACGTGACTACGTGAGCTAATCGAATGAGGTTAGTCT
+
;@<=;===CCCBBBC99:;955=@=:BB=;>>><<>4929@49.445.55.5.55:;??AA+?:=??CBC=?A<455616AAA+>>9@9@@D1@?B@CC???BA?C<A<A@?AAA6:899=?;;BDCBBBBBB?BBBB7;;@@CCCCAA@B00)//////5:59::@AC?A@?BCC8;9///(//63/////$-606//.87822,22766748566;55.9@>>>7>6:*00<3///)//3:;::<B@;;A<;88;378==;:6;@<0//7595::777
@ATNG8:01960:05197
GATGGTAGCTCTGCTCTGACTCTCGTACTCATTCTGGTTTCGGAAAGAGACAGGTACGTTAATTAAGTTAATAGCTGTACTTCTTTTTCTTGCGTTTCGTGGTATTCTTGCCTAGTTACACTAGCCATCCTTACTGCGCTTCGATTGTGTGCGTACTGCTGCAATATTGTTAACGTGAGTCTTGTAAAACCTTCTTTTTACGTTTACTCTCGTGTTAAAATCTGAATTCTTCTAGAGTTCCTGATCTTCTAGGCTGCGCTGATATGCGCTACCATCGAATGAGGTTAGTCT
+
=:;5059<;:;555;;;;@CBBBBBB@@<=883433-33(38-33(3879987176/--(-(-(-(-93:3:888833388.339:9$//35...6.6599.22-055(--(-226374----68)-.:383=996>>>?;>B<<7<@@>>?>@?@@@AAA??1:9925=393:@>??;:;:3///77*7)/)/4444$4;::<6<>>>==<555.599*5<<9:4949C@CCCCAA@>B?BBBBBB@DCCC?@;;;@@CBCCCCC@@@?@?=AAABA<?>98176AACCC
@ATNG8:01960:05201
GATGGTAGTGCGTGAGAGAGAGACCCAGAAGATCAGGAACTCTAGAAGAATTCAGATTTTTAACACGAGAGTAAACGTAAAAAGAAGGTTTTACAAGACTCACGTTAACAATATTGCAGCAGTACGCACACAATCGAAGCGCAGTAAGGATGGCTAGTGTAACTAGCAAGAATACCACGAAAGCAAGAAAAAAGAAGTACGCTATTAACTATTAACGTACCTGTCTCTTCCGAAACGAATGAGTACACATCGTCGTGTCGTGCTACCATCGAATGAGGTTAGTCT
+
:<<A?BBBAABBB>?@<<FBA@AAA8@@@=<BAB;;89:CD@AA@A?<<9<8<?>?;777'78=??=><@<:6:29/0/;;;*//,/7==?2>>A9<<BACADAA7949>:@@@=??A<=B?CCCBBBBB@A>@BAA?DBBBBCBD=@<@00,0@@@@;???::9A@A=A@>A@?5<;778)38;6<BCCDC(975555<@>>AA<><>;AA5;7;=BBC?A@@?A@@=A=??D>B??<?AAB???BDBBBCAABBBA@@978@@D=AAA@A8>>??9?=@@><;
@ATNG8:01960:05218
GATGGTAGCACGACACGACGATGTGTACTCATTCGTTTCGGAAGAGACAGGTACGTTAATAGTTAATAGCGTACTTCTTTTTCTTGCTTTCGTGGTATTCTTGCTAGTTACACTAGCCATCCTTACTGCGCTTCGATTGTGTGCGTACTGCTGCAATATTGTTAACGTGAGTCTTGTAAAACCTTCTTTTTACGTTTACTCTCGTGTAAAAATCTGAATTCTTCTAGAGTTCCTGATCTTCTGGGTGTATCAGCGAGTATCTACCATCGAATGAGGTTAGTCT
+
89;;@A??B:5555;9;;<666?BBB;99CAA<A@@@8@B<@=@CCCB@@=@@?AB:=:=<8828:;@ABAAA?A899878'3;6<=B=6=<>=87875;?037<@8>:=CCB>=>E=?>><>=A>>>BB@@;:;;E<@@@@@@@B@@@@@>>>@589@;@A:>:>A?===@=<4:8888)/6<7<====,//66;4633-/.36-/-999(4-..6264;;6?;7;8::<@:=>@666/--=;4---::;:7:==///::::?;;;;=@7;;;67@9=<///
@ATNG8:01962:05187
GATGGTAGATATATGCACGCTCTACCAGAAGATCAGGAACTCTAGAAGAATTCAGATTTTTAACACGAGAGTAAACGTAAAAAGAAGGTTTTACAAGACTCACGTTAACAATATTGCAGCAGTACGCACACAATCGAAGCGCAGTAAGGATGGCTAGTGTAACTAGCAAGAATACCACGAAAGCAAGAAAAAGAAGTACGCTATTAACTATTAACGTACCTGTCTCTTCCGAAACGAATGAGTACACACTCTCATATGACACTACCATCGAATGAGGTTAGTCT
+
CECC@CCCCBBCCABACBBCCCCCC?CCC?BBBB@?<??@AABBBB@BB?B@BAA@A@@@2A?BCCCCCCB@@@;@BCCDDD5BB=A=@@@9@BC?CCCBDDC;:8<@BCACCC@CCCABBBBCCCCCCCCC?CCBB?BBBA??>>:?=A@@>ACBBBCBA?ABBBB@>BB?AA@9=<888*:>>;:9999.9A:@888BAAAA;@<@ABB7;7:ABAC?BBBBBCC?C=ABD=BBB?BBBCCCACAACABB???AACBBBCBBB?CBBBB@BB?><>?BCBBA
@ATNG8:01969:05215
GATGGTAGGAGACACGTCGCACACGTACTCATTCGTTTCGGAAGAGACAGGTACGTTAATAGTTAATAGCGTACTTCTTTTTCTTGCTTTCGTGGTATTCTTGCTAGTTACACTAGCCATCCTTACTGCGCTTCGATTGTGTGCGTACTGCTGCAATATTGTTAACGTGAGTCTTGTAAAACCTTCTTTTTACGTTTACTCTCGTGTTAAAAATCTGAATTCTTCTAGAGTTCCTGATCTTCTGATACCTCATGTGCACCTACCATCGAATGAGGTTAGTCT
+
55::8=59699555665::99596555>666<47///)/;)/)///794404:::<7;6;9::4:8=::=B=<AA?::999(336;<=?6<<<<6:BA;;;4397;;;7@@@99??@<>>><A=@@@AA===<>::;;;;;=///;;;==:;;;==BBB=BD:=:>??A>=>>B588BAB6A=C:??BCB/==666.6-----6;;>18888(277555:5:@0755756:5;68887;;9>888;;95///=:::9;7-33327333<3878906056666
@ATNG8:01976:05206
GATGGTAGCTCACGTACGTCACACGTACTCATTCGTTTGGAAGAGACAGGTACGTTAATAGTTAATAGCGTACTTCTTTTTCTTGCTTTCGTGGTATTCTTGCTAGTTACACTAGCCATCCTTACTGCGCTTCGATTGTGTGCGTACTGCTGCAATATTGTTAACGTGAGTCTTGTAAAACCTTCTTTTTACGTTTACTCTCGTGTTAAAAATCTGAATTCTTCTAGAGTTCCTGATCTTCTGGTATGTCTAGTGTACTACTACCATCGAATGAGGTTAGTCT
+
AAA@>BBEBBBC996C>=BFCCCCCCBBBBAA>ABCC>BBC@CBBBCCD@CCA@@?A@CBBA<B<BAAA??ABC>@@@@@1BC?B@AC=BBAB>BBA=BB>BBBCCB=??BB>>AA;A==7=;A?>==>>>;@>>>7;;>>88:AA@@@A:::@<=>>;@@<A=AAA?AAA?@;?>>>>6>=A<::997)8;8880669///;89;:=@@@/@@@@B=B:>><>>>>==>:=:=@A@=;7>>@<A@@@=::;AAAAAA>>>@>>;>A>>><==;;0606;;66
@ATNG8:01937:05243
GATGGTAGTATATCGCGTCGCTATCCAGAAGATCAGGAACTCTAGAAGAATTCAGATTTTTAACACGAGAGTAAACGTAAAAAGAAGGTTTTACAAGACTCACGTTAACAATATTGCAGCAGTACGCACACAATCGAAGCGCAGTAAGGATGGCTAGTGTAACTAGCAAGAATACCACGAAAGCAAGAAAAAGAAGTACGCTATTAACTATTAACGTACCTGTCTCTTCCGAAACGAATGAGTACGTGTGACGTACGTGAGCTACCATCGAATGAGGTTAGTCT
+
BBBB?BCDDDBBBBBCCCEBCDBBB?BCD?CCDCAA>A@CDC@@AC?CC?C@BB@AAAAA1A>AABABBBCBBB9?>>@@@@0AB?C>BBB<BFFACBBBCBB@?<@?BB@BBD?BB??ACCFEDCBBAABC?CBBC<AABBBBBB?B@CBB?BCCCDAAC?AAA@@A@CD>889499:;:1;<<9<====.=A=C888??C@@;>:@@DD:=:=ABAA>ABB???>2949??8@??<?BBBBB@???@?BBBBBBBBBBBB???<@>>>@<@A==:><@@??@
@ATNG8:01940:05262
GATGGTAGAGTACAGTGTAGTAGACCAGAAGATCAGGAACTCTAGAAGAATTCAGATTTTTAACACGAGAGTAAACGTAAAAAGAAGGTTTTACAAGACTCACGTTAACAATATTGCAGCAGTACGCACACAATCGAAGCGCAGTAAGGATGGCTAGTGTAACTAGCAAGAATACCACGAAAGCAAGAAAAAAGAAGTACGCTATTAACTATTAACGTACCTGTCTCTTCCGAAACGAATGAGTACTATAGACTATCTGAGACTACCATCGAATGAGGTTAGTCT
+
DDDE?BBBBBBDDDCJCDCCCDBBB@GCC@CCBBBB@B?BBBBBCC?CB?B?BBBBBCBB3B>BBBCBBBAAAC>B?A@DDD5BB?B9CCC:CDD@AA@BCB@0000;??@?AD=AABBCCDCCBBCBBBBC?BBBC<??BBAAAC?D@CBB?BCCBBBBB@BAAAAB?CC@999>ABBBC6<;;9888888%/:58///=9@@A=A;@@AB;?<?AAAA=AAAABBB?B?BBB>BBB?BBBBBB@@?AAAA@???BDC?@@BBCC?BAB>B:=AAA?C@CCC99
@ATNG8:01945:05261
GATGGTAGTATAGAGCTCTACATAGTACTCATTCGTTTCGGAAGAGACAGGTACGTTAATAGTTAATAGCGTACTTCTTTTTCTTGCTTTCGTGGTATTCTTGCTAGTTACACTAGCCATCCTTACTGCGCTTCGATTGTGTGCGTACTGCTGCAATATTGTTAACGTGAGTCTTGTAAAACCTTCTTTTTACGTTTACTCTCGTGTTAAAAATCTGAATTCTTCTAGAGTTCCTGATCTTCTGGTGAGATATGCATGATGCTACCATCGAATGAGGTTAGTCT
+
;><<<ABBABBBBGHCCCCCCBCBCCBBBBBB@BBCC=BB@C@BBBAAAC?BB@??>B>B@AA>C=@@ABBBBBB>BBBBB1>>:?>AA:@B@@>@@@;@B;97<?=<9>@@@A?CC;AAA:>;A>>>>=>><ADAA<AAAA>==??@@AA???B;>>><BB=C=C>>>A???A9>>CCC5A;?:>=>>=.=?=;=3=889<<A@@@<AAAA/A>>>A<A<??<A@@@??>;A;?A@>>>8<<A;>>===??>>>>A<<;;;<;<8=888D;===@<@;>>>==
@ATNG8:01947:05243
GATGGTAGCACACGAGATCTCATCGTACTCATTCGTTTCGTAAGAGACAGGTACGTTAATAGTTAATAGCGTACTTCTTTTTCTTGCTTTCGTGGTATTCTTGCTAGTTACACTAGCCATCCTTACTGCGCTTCGATTGTGTGCGTACTGCTGCAATATTGTTAACGTGAGTCTTGTAAAACCTTCTTTTTACGTTTACTCTCGTGTTAAAATCTGAATTCTTCTAGAGTTCCTGATCTTCTGGATACACTCATGTGCACCTACCATGAATGAGCTTAGTCTATACCGAACTGCCC
+
;;<>@@@AABAA;;666BBAAABB@@@CBBBB>ABAC=CBBC@;;:@<>@:><59;?B???DC:D>DABBBBB;A6A?:::+?A>AAAB<CAA?8@9919=18:@AAB@BCDC>>>>=>>>=B=@@@A;::?<=<=>;??==>>???@@??@@BB7;:;:;;5;=??>????@B:>>>BB6@<@<>>>>>/9====6//////6::=////(....9272883888;95858;==<=>><??B=B===6636-//==9==13390---=7333---49---332290--)-2777-
@ATNG8:01950:05245
GATATACTCGCTGATACACCCAGAAGATCAGGAACTCTAGAAGAATTCAGATTTTTAACACGAGAGTAAACGTAAAAAGAAGGTTTTACAAGACTCACTGTTAACAATATTGCAGCAGTACGCACACAATCGAAGCGCAGTAAGGATGGCTAGTGTAACTAGCAAGAATACCACGAAAGCAAGAAAAAGAGTACGCTATTTAACTATTAACGTACCTGTCTACTTCCGAAACGATGAGTACGAGAGAGCACACGTGTCTACCATCGAATGAGGTTAGTCT
+
CA;9;BDBBBBCG?CB>BC?8?CC@CHLEBB?A?@AA::;D@BB@B?A>>99999)9<AA@??893@@B<BBBBBBC3BA>A29::29@A<=856<</..5.3278495:49989:767>>?AA===>9///937:7885..*.366:8885@;;::5:9<;??8>>8=<<6;9999/9<=9<=<<<*988;9==<<886(77:<8818:===>>:=BB@>8886;7;AA:8::9::8///553556::9.....76::<>588>?>7=;>A=B=AA888
@ATNG8:01952:05249
GATGGTAGCGCGACGAGCGTAGACCCAGAAGATCAGGAACTCTAGAAGAATTCAGATTTTTAACACGAGAGTAAACGTAAAAAGAAGGTTTTACAAGACTCACGTTAACAATATTGCAGCAGTACGCACACAATCGAAGCGCAGTAAGGATGGCTAGTGTAACTAGCAAGAATACCACTAAAAGCAAGAAAAAAGAAGTACGCTATTAAACTATTAACGTACCTGTCTCTTCCGAAACGAATGAGTACGATGAGATCTCGTGTGCTACCATCGAATGAGGTTAGTCT
+
?A<=:==A>A@@@@CB@B@;>99;@:@BC?;55>95.55:8:444<0548<833377778)86=>>888==333(3355999$9=9=.999&5::;@B@BABCCC@D?CC?BCB?BBBBDDFCCCBCAAAA@=@@AA?BA@??@:94:?B@@=@A@@==00+/888;?677/3383993333&375.5;;:;A'7723...88977,22'26991727;@?B>@?>??AA>A9>??8>AA;>=@>>>BBB?;;====?>>>>8857;;7;<<<<8<;:;7A<::983
@ATNG8:01953:05256
GATGGTAGTGCGTGAGAGAGAGACCCAGAAATCAGGAACTCTAGAAGAATTCAGATTTTTAACACGAGAGTAAACGTAAAAAGAAGGTTTTACAAGACTCACGTTAACAATATTGCAGCAGTACGCACACATTCGAAGCGCAGTAAGGATGGCTAGTGTAACTAGCAAGAATACCACGAAAGCAAGAAAAAGAAGTACGCTATTAACTATTAACGTACCTGTCTCTTCCGAAAACGAATGAGTACGAGAGAGCACACGTGTCTACCATCGAATGACGGTTAGTCT
+
CBCB?BCCDDAABCCCDIAAAB@A>;@BCC?A@AD>A>@CCCBA@=AA=@<@@>99:9:):9=ABAABBBBBB=BAAAABA3AB?B?ABB9A@@;@888@?>?@:>;>A;@AA588BBF;;;@@@>>;;;??:==:3;;778<//,/5<=A=A8877>=<:>@@GFD@<=:=@@;?=;::.8<;466686'55+2=::;:8=89?8=>>?;>3666//)/=898;<5965565'578/55566678<===?>9==>>>@??????388>?=5;;888;?67775/
@ATNG8:01957:05268
GATGGTAGTGCGTGAGAGAGAGACCCAGAAGATCAGGAACTCTAGAAGAATTCAGATTTTTTAACACGAGAGTAAACGTAAAAAGAAGGTTTTACAAGACTCACGTTAACAATATTGCAGCAGTACGCACACAATCGAAGCGCAGTAAGGATGGCTAGTGTAACTAGCAAGAATACCACGAAAGCAAGAAAAAGAAGTACGCTATTAACTATTAACGTACCTGTCTCTTCCGAAACGAATGAGTACTACTCTCAGAGACACACTACCATCGAACTGAGGTTAGTCT
+
<==>:>@CC?B=BCCB><AAA<?@@8<<D:<ABAAB=@<?=?345;7;;8;:473333333#3433333399373(3744444$44.59@@@2><<7<>>BEDDCC@CABB<@@?:@@;:;BAAAECCAACCC?B;;;=@@@@AA::8;@C;<7;AAABBBG@BBBBCB?BB?BDB@CCBBA:?8829===>.;A=A@@?DCBBB:=:>>A@=A===A@@?ADBDBBB>A=@A@=AAA=BBAABCBBCDAAABBBBBB@AAAA;;;6;6:=@+/-7-/)-033-,-
@ATNG8:01960:05247
GATGGTAGTAGTACACTAGTCATACCAGAAGATCAGGAACTCTAGAAGAATTCAGATTTTTAACATCGAAGAGTAAACGTTAAAAAAGAAAGGTTTTACAAGACTCACGTTAACAATATTGCAGCAGTACGCACACAATCGAAGCGCAGTAAGGATGGCTAGTGTAACTAGCAAGATACCACGAAAGCAAGAAAAAAGAAGTACGCTATTAACTATTAACGTACCTGTCTCTTCCGAAACGAATGAGTACACACTCTCATATGACACTACCATCGAATGAGGATTAGTCT
+
>>>>:>>>>>6655555555655<;6<9905;<<00)/4:79666>8=<:>5555::<:<';0333333-333888/8//)/9999$///(/)333&3886;:::9:98;67;7709@A:?;87;CCCCDCDBCBBC?AAAA;??@@?AAB>@<A0000@><@@BB?::9???????C=6;;333/2994225556$596795;>;<>@16158::,6.6<@@@=A@@BBBB?B=@AA<ACC<?>BAAABBBCDB;;:>><=B987B?<;7<@;;;:7//9(--058---
@ATNG8:01962:05263
GATGGTAGCACACGAGATCTCATCGTACTCATTCGTTTCGGAAGAGACAGGTACGTTAATAGTTAATAGCGTACTTCTTTTTCTTGCTTTCGTGGTATTCTTGCTAGTTACACTAGCCATCCTTACTGCGCTTCGATTGTGTGCGTACTGCTGCAATATTGTTAACGTGAGTCTTGTAAAACCTTCTTTTTACGTTTACTCTCGTGTTAAAAATCTTGAATTCTTCTAGAGTTCTGATCTTCTGGGCTGCGCTGATATGCGCTACCATCGAATGAGGTTAGTCT
+
::9:;=9><:56;;@<@<>966<;;;;;;?>C?CBDF>CB?B=;;9:<9:4:@?>@@C:;5<=9<@BBB==;::9633333$376;<>?2:;5825=<<AB539==38/7::3736627>A<A=BB>>=887;>AAB8:;>?;;;855===///8/6576:<:><>BCA?>?@@<@@@@@3@;@398@@@/@>>?B9??>>>==;;:46677)7//*/=7>9@@;>;;;=>><@@@>>>@;;89919///:;<989:/--33---0878799=AAA;@;?A>>;
@ATNG8:01963:05256
GATGGTAAGAGAGCTCTCTCATCGTACTCATTCGTTTCGGAAGAGACAGGTACGTTAATAGTTAATAGCGTACTTCTTTTTCTTGCTTTCGTGGTATTCTTGCTAGTTACACTAGCCATCCTTACTGCGCTTCGATTGTGTGCGTACTGCTGCAATATCGTTAACGTGAGTCTTGTAAAACCTTCTTTTTACGTTTACTCTCGTGTTAAAAATCTGAATTCTTCTAGAGTTCCTGATCTTCTGGATATGAGTGACTCGTGCTACCATCGAATGAGGTTTAGTCT
+
BBCA?CC?BCCDDCABBBGDCCDBCBBBBCC@CCCD>CC@C@BCCFFBB@BCCCB@C?BABC@C?BAAACCBCC?AA@@@2AC@DBBB=BDCC?BCB?BB=989A8949BBCBBBB?@AA:>:>>??<;;><AA??<?@@@>>>@@AB?>>>AA7;;=A>><><??B???A@@:>>ABB5A;A;@@ABB.898881966///;;7:4;=<<*::::9498??:@=======@=@@;;;A7;;A=A@@@??>>>??==>@>>>AD<>>A>=:=>>>188-8=:66
@ATNG8:01965:05228
GATGGTAGTATCTGCAACTCTGTCCAGAAGATCAGGAACTCTAGAAGAATTCAGATTTTTAACACGAGAGTAAACGTAAAAAGAAGGTTTTACATGACTCACGTTAACAATATTGCAGCAGTACGCACACAATCGAAGCGCAGTAAGGATGGCTAGTGTAACTAGCAAGAATACCACGAAAGCAAGAAAAAGAAGTACGCTATTAACTATTAACGTACCTGTCTCTTCCGAAACGAATGAGTACACATCGTCGTGTCGTGCTACCATCGAATGAGGTTAGTCT
+
;?>?@DCBBBAABFGJ?CBFFCBB@BDC@BBCBBB?B?BCCBCBD@BB@C@BB@@@BBB2B?BBCCCCCCBBA;@@AAA@@,;;6;?BCC<CAAACCCCDCDBB@B@CC@CFC@BBCCCCCCCCCCCCBBB?BCBB<@@BBBB==;??BBB?CBBBCCCC=AACBCB>BB?B@A=A@A>>6===7:::::.:B<A;::ABA@@:=:=?AA7:7:AAAB@CCBCBBB@C?BBB>BAA>ABBBBCCBBBBBBBBBBCBBB:99BBB?BBBBB?CBBB?B?CBAAA
@ATNG8:01972:05247
GATGGTAGTCTCAGATAGTCTATAGTACTCATTCGTTTCGGAAGAGACAGGTACGTTAATAGTTAATAGCGTACTTCTTTTTCTTGCTTTCGTGGTATTCTTGCTAGTTACACTAGCCATCCTTACTGCGCTTCGATTGTGTGCGTACTGCTGCAATATTGTTAACGTGAGTCTTGTAAAACCTTCTTTTTACGTTTACTCTCGTGTTAAAAATCTGAATTCTTCTAGAGTTCCTGATCTTCTGGTCTACTACACTGTACTCTACCATCGAATGAGGTTAGTCT
+
B??@<C>BBBCCDCCCCCAAAEDBBBBCBCBB@@AAG?CC@CACCCCCDD@CCCBB@B?AB@@<@>BBCCC@A@C?AACCB2::88@CC>BBCCABCC?A@8;;AC@A?ABCCCBBD?BBC?C@CD@@@CBB@BBCC?C@@@CBBBBBAAAAAAA?AAA?AB?B<??BAABCCIACCCDD<B?B=;;;;;*;BCCG:;<CCCBFCCD@BCBC5B@@@B@B?BB?CBCBBBC?C@BBBBBB999C@BBBBCCCBBBCCCBBBCBBB@BBCCC@BBCB?C?BC@?>
@ATNG8:01974:05246
GATGGTAGCATCATGCATATCTCACCAGAAGATCAGGAACTCTAGAAGAATTCAGATTTTTAACACGAGAGTAAACGTAAAAAGAAGGTTTTACATGACTCACGTTAACAATATTGCAGCAGTACGCACACAATCGAAGCGCAGTAAGGATGGCTAGTGTAACTAGCAAGAATACCACGAAAGCAAGAAAAAGAAGTACGCTATTAACTATTAACGTACCTGTCTCTTCCGAAACGAATGAGTACCTCTCAGACGCTCGTCCTACCATCGAATGAGGTTAGTCT
+
CCBC?BCCCCDCCBCBCCCCCCCCC@BBB@BBB@??=@?BBBBBAA>@B@B@BBBBBBBB3B@BAAACBBB>>>3<?9999:*;C>D5;:;4:DDCBBBBCCCCC@B?BB@BCAADCCBCBBBCCCBCBCBB?BBBB>@@BBBB775:@D??=?BBBBBBB@BAA?>>>AB????;??=>=4;;;;@@@@@/=@9=///;;>;<8<8===>597:?BBB@CC@@?BB=?=?CD?BCB?BBBBBBB?AAABCCA@=>=AAAA8==C=A@@?>:??@A<?:?B@@@
@ATNG8:01976:05259
GATGGTAGACACGTGTGCTCTCTCGTACTCATTCGTTTCGGAAGAGACAGGTACGTTAATAGTTAATAGCGTACTTCTTTTTCTTGCTTTCGTGGTATTCTTGCTAGTTACACTAGCCATCCTTACTGCGCTTCGATTGTGTGCGTACTGCTGCAATATTGTTAACGTGAGTCTTGTAAAACCTTCTTTTTACGTTTACTCTCGTGTTAAAAATCTGAATTCTTCTAGAGTTCCTGATCTTCTGGTCTACTACACTGTACTCTACCATCGAATGAGGTTAGTCT
+
BABC?;66===;;6<666>>?>>>C9959959.9?AA<BB=@=@AB@@@@=@A@@?=@;:99=7?==>>?AABBB>AAC=C+CC>A978)5>=><?9927@378=77848=>>@???<==>;?8==???@??;====8==>=;;;;A;;;====>:;:;<>>=D<?=>=>>=;;59;<>A3><><>:===,=====,--3---367?<@AA@/@;;;A=C:=>=<<<///7175:=;77<-//=9===A>>>;;;>>@AB@@;6616///<7<<??9=:=?>BA
@ATNG8:01930:05278
GATGGTAGCGCATATCAGCGCAGCCCAGAAGATCAGGAACTCTAGAAGAATTCAGATTTTTAACACGAGAGTAAACGTAAAAAGAAGGTTTTACAAGACTCACGTTAACAATATTGCAGCAGTACGCACACAATCGAAGCGCAGTAAGGATGGCTAGTGTAACTAGCAAGAATACCACGAAAGCAAGAAAAAGAAGTACGCTATTAACTATTAACGTACCTGTCTCTTCCGAAACGAATGAGTACTATGTAGAGCTCTATACTACCATCGAATGAGGTTAGTCT
+
DFCD@C@@ABCCDCBBCCDDCBBBC>CCC@CGCCAA?A@CCCBBBB>BB>B?BCBBBCCC1C@BBBCCCCGBAA:?@99999*;B@D4;;;6;JDACBDBDCEBA?A?BC@BBB=AAAABBBCBBCCCCECC?CCCC?B???AAAA?B@CAA@BCCCCCCC?BBBAAB?BC>@@@;==BBB9A@@>@BBBB3BC@C>>>BAA?>7;:<>AA786:ABBB@BB@@?@?;?;?AA9AAA?ABBBBAAAAACCACCCA:::@@@;99D=FB>==9<B??>@<@A999
@ATNG8:01931:05314
GATGGTAGTGTGTCTCTGAGAGTAGTACTCATTCGTTTCGGAAGAGACAGGTACGTTAATAGTTAATAGCGTACTTCTTTTTCTTGCTTTCGTGGTATTCTTGCTAGTTACACTAGCCATCCTTACTGCGCTTCGATTGTGTGCGTACTGCTGCAATATTGTTAACGTGAGTCTTGTAAAACCTTCTTTTTACGTTTACTCTCGTGTTAAAAATCTGAATTCTTCTAGAGTTCCTGATCTTCTGGACAGAGTGTGCAGATACTACCATCGAATGTGGTTAGTCT
+
:::>;>CCBA@@BBBBA?BBCCCCCBCBBBAA=@9::6;B?B@B@@@BBB?BBBAA?B?BCBC@CFGEBCBCD;;:;CCCC5CD?BBBC=BCBC@CIC@CD?AACCCD@CCCDDBBB?BBC?B>BB@A;;;@=AACC?C;=;DBBBBBBA@@CCC@CEE?DC?C?BBB;;;CCC=A;;;;.;=@>BCCCC3DCBBB>ABBCCAB;;;AMEDD2CCBBB>B>@@=ABBABAA?A?BCBCBD?@@A<ABB;;;B@@@DBCBCB;;<A>AAA@A@:::??A<@B;;;
@ATNG8:01936:05283
GATGGTAGTGATACAGATCAGACACCAGAAGATCAGGAACTCTAGAAGAATTCAGATTTTTAACACGAGAGTAAACGTAAAAAGAAGGTTTTACAAGACTCACGTTAACAATATTGCAGCAGTACGCACACAATCGAAGCGCAGTAAGGATGGCTAGTGTAACTAGCAAGAATACCACGAAGCAAGAAAAAAGAAGTACGCTATTAACTATTAACGTACCTGTCTCTTCCGAAACTAATGAGTACCTCTCAGACGCTCGTCCTACCATCGAATGAGGTTCAGTCT
+
><A>@CBCBBACCBBCB>=>665;;75658994448383///////6::5:8444<<<;;+;8888888;9887.7344444$44.5.555&5:;7>>>><<949.929>5<>>9>B@>@@@AAAAAA::::29>???C@@@@AAB?C>B@@=@@@@A;;B?>>>@:@577>C<84333943334777777$;6+2225555555=,2255/7255>?>7<@588?A?B>AAC>BAB?B???BBB?BBBBA>==;;;@;;;/566/55/990/---,2(-.98::
@ATNG8:01944:05291
GATGGTAGTATCTGCACACTCTGTCCAGAAGATCAGGAACTCTAGAAGAATTCAGATTTTTAACACGAGAGTAAACGTAAAAAGAAGGTTTTACAAGACTCACGTTAACAATATTGCAGCAGTACGCACACAAATCGAAGCGCAGTAAGGATGGCTAGTGTAACTAGCAAGAATACCACGAAAGCAAGAAAAAAGAAGTACGCTATTAACTATTAACGTACCTGTCTCTTCCGAAAACGAATGAGTACTGGTATCTATGTGTGATCGAATGAGGTTAGTCT
+
55<=8=>BB?;;BC;;6>>;;<<;;;=?A:>@@@@=8=.444:5544558=8<<<99998$33<333<======6<;@AGDD2;;697<==0>>>266;999444.45983:44.5;::<>>??>??=995<:1:@5545=:88=//)-38-/*/8<9::==9==<<<<8=?:@?=8;778>3;<87B>AAAA'<=:=>>?@@>=>5;5;:;;<A=@?:;:=@?@@@@?8<87777(777,333;998//(/667;?744:98887772...905.35<:5
@ATNG8:01948:05308
GATGGTAGACATATCGTACTCTCTGTACTCATTCGTTTCAGAAGAGACAGGTACGTTAATAGTTAATAGCGTACTTCTTTTTCTTGCTTTCGTGGTATTCTTGCTAGTTACACTAGCCATCCTTACTGCGCTTCGATTGTGTGCGTACTGCTGCAATATTGTTAACGTGAGTCTTGTAAAACCTTCTTTTTACGTTTACTCTCGTGTTAAAAATCTGAATTCTTCTTGAGTTCCTGATCTTCTGGCGCGTATGTATGTCGCCTACCATCGAATGAGGTTAGTCT
+
@@DA:BCCCCCCCCCCCCCCCBBBCDDCDBBB@BCCC=CCCC@BBBCCCFADDCCC?C@CCBB>A=ABBBBBBCG?BBBBB1BC?CBBC<@@BB@BFGBIC?BBBD;;:;CCCCCCD@CCC?@?ACCGCCCC?CCCC?CCCCCBCCCCCCCCBBA?CCC?CC?C?ABBCCCCCC@DBBBB7@=@;99999(9BBCC>BBCCDCCCBB4:;;;*;AABC@C@CD>BB@CDBB>BACECCCC?@@CADDFCBBBA@EBBBBAC@DDDAAAAA@=AB9999?DDBA@
@ATNG8:01949:05295
GATGGTAGACATATCGTACTCTCTGTACTCATTCGTTTCGGAAGAGACAGGTACGTTAATAGTTAATAGCGTACTTCTTTTTCTTGCTTTCGTGGTATTCTTGCTAGTTACACTAGCCATCCTTACTGCGCTTCGATTGTGTGCGTACTGCTGCAATATTGTTAACGTGAGTCTTGTAAAACCTTCTTTTTACGTTTACTCTCGTGTTAAAAATCTGATTTCTTCTAGAGTTCCTGATCTTCTGGTATACACACTCGCTCGCTACCATCGAATGAGGTTAGTCT
+
9;B=9<CBBCD@ABECCCCCDCCBBBCBBCBB@BCCD>CC?A?BBACBBA>@ABAB@C?BBBD?C?BBCCBBB:9332222$290<9660600/3<::7;:699>?>H<@@???AAA9@>A7=9>?>>>>>?;?C@@:@?A>>??@@AAAAA???;>>>=??<?<>>>>>@@AA7==ADD5B:9479777)8<9991:66///=89>=BBAA/AAAACCD:=>8>AAA<<<9>;AA>>;;59<<8<>?>>>?>>>?@AA<;<<<A;=99;9555596=6==;9?
@ATNG8:01950:05312
GATGGTAGAGAGACTGTAGCGCACCCAGAAGATCAGGAACTCTAGAAGAATTCAGATTTTTAACACGAGAGTAAACGTAAAAAGAAGGTTTTACAAGACTCACGTTAACAATATTGCAGCAGTACGCACACAATCGAAGCGCAGTAAGGATGGCTAGTGTAACTAGCAAGAATACCACGAAAGCAAGAAAAAAGAAGTACGCTATTAACTATTAACGTACCTGTCTCTTCCGAAACGAATGAGTACCTCTCAGACGCTCGTCCTACCATCGAATGAGGTTAGTCT
+
<<>?@DCCCBBBDCCCCFCBBBBBD>CCC?CCBB??>@?BBBBBBB?CD@D?@@>99999(9?BBBBBBBDBBB=BBBCBBB5BC?B=AAA8BCC@CABBCEDA@>A@CC@CBB>BBAABDCCCBBBCCCCC@DCAA>AAA@>??C?B?BBC@BBBCBBAA?BAAACC@CB?999;??BBA;;::4887778%/<7>///@>B@A:>:>>>A6:6:=@??<?BAA@CC>A>BCC>BBB?BBCCBBB@;;;=>>AA>>>AA@@;@@A<A???A>A@@@<@:>B???
@ATNG8:01951:05311
GATGGTAGGCACTGCGCACACATCCCAGAAGATCAGGAACTCTAGAAGAATTCAGATTTTTAACACGAGAGTAAACGTAAAAAGAAGGTTTTACAAGACTCACGTTAACAATATTGCAGCAGTATGCACACAATCGAAGCGCAGTAAGGATGGCTAGTGTAACTAGCAAGAATACCACGAAAGCAAGAAAAAGAAGTACGCTATTAACTATTAACGTACCTGTCTCTTCCGAAAACGAATGAGTACGTGTGACGTACGTGAGCTACCATCGAATGAGGTTAGTCT
+
44<=466C9=<===;;;>BDBCA@>7@BB?BABB<;7;<@ABABAE?BB@C@AA?ABDDD2A>ABCAABBBAAA9=;>>==>0>A=C4:99'9@@=<BBB=BBBB?C@CE@CBB@CCB?AACBABBBBAABC>AA;;6;?=;998?;@6;;B?CBCCECBB?BB??<B=??;>>=8??=>?8??@<A=DDD/:;7;@?==<?=?6;7:>>>5;5;;??@?AA@@><<27/7777(7<<3;<;>;8568775>8<8@???=====9>;?652<8<<:A5:3:;<<;
@ATNG8:01953:05285
GATGGTAGAGTATCATGTGTATCTCCAGAAGATCAGGAACTCTAGAAGAATTCAGATTTTTAACACGAGAGTAAACGTAAAAAGAAGGTTTTACAAGACTCACGTTAACAATATTGCAGCAGTACGCACACAATCGAAGCGCAGTAAGGATGGCTAGTGTAACTAGCAAGAATACCACGAAAGCAAGAAAAAGAAGTACGCTATTAACTATTAACGTACCTGTCTCTTCCGAACGAATGAGTACGTGTGACGTACGTGAGCTACCATCGAATGAGGTTAGTCT
+
;;B@=BBBB@@5;99:6?>==BCCE?ABC>A@A;;;59:>?BB=<A=;:9;?BCABAAAA0B?BB?;@=<=>@@6=;99595(5:5<8B>C2==?;>>BBCCA??8=89949??8BCBBBB@AAABBC@@@B@CBBB>A;;9@?>>6<:<00*0>>><=9979BBBCC<??@BBB=>=89920>>6::;;;(//6889>>>=>>5:79<9;5;5;>:;9>BADBB>>05058889949<87777773734:9000/0977888=6;<<8848::=8=7=<:33
@ATNG8:01954:05311
GATGGTAGCACACGAGATCTCATCGTACTCATTCGTTTCGGAAGAGACAGGTACGTTAATAGTTAATAGCGTACTTCTTTTTCTTGCTTTCGTGGTATTCTTGCTAGTTACACTAGCCATCCTTACTGCGCTTCGATTGTGTGCGTACTGCTGCAATATTGTTAACGTGAGTCTTGTAAAACCTTCTTTTTACGTTTACTCTCGTGTTAAAAATCTGAATTCTTCTAGAGTTCCTGATCTTCTGGTGTCGTCTATCATGTACTACCATCGAATGAGGTTAGTCT
+
55<>9>CGBBCC@A@AACCCCBBDCCBCCC@@=ABBB>CD?B@CCCCCCC?BBCCC?C?BBBB?B@CCBCBBBCB?BBCBC1AA>ABBC>CCBA=A@>8?@:>=BBBC?AAACAAAA;>>>9>9>>>@AAAA<AAA?7=;>8:;@@DAA@@==>B<>>=<@B<A;@>;;<ABAA<@>>==1<8<499998)9=666(//6///<99<18888+5==>@;>:>?;>?>>;;;>D7;;?>==7;;H====DB>>=>@AA@??AAAAA<A<<<@=AA@@;?<??AAA
@ATNG8:01959:05284
GATGGTAGGAGACACGTCGCACACGTACTCATTCGTTTCGGAAGAGACAGGTACGTTAATTAGTTAATAGCGTACTTCTTTTTCTTGCTTTTCGTGGTATTCTTGCTAGTTACACTAGCCATCCTTACTGCGCTTCGATTGTGTGCGTACTGCTGCAATATTGTTAACGTGAGTCTTGTAAAACCTTCTTTTTACGTTTACTCTCGTGTTAAAAATCTGAATTCTTCTAGAGTTCCTGATCTTCTGGGCAGACTCTCACACGCTACCATCGAATGACGGTTATTCT
+
::<=7::?:944559556@@@@@@;;;;666;7<50/,/;39*///:77::;;8::5:)/)//91647666;////8;;?>?0>@883333&3998.73;1;:700/8//*/99:=AAA=A?=:>4:;=<<;<<6<=AA9>>>>>>>=>>@@=766;3979456167@@@@@>?@@<>>ABB3@8=5;;>>>/>>===4===>A>>>@A<@@@@/@@@>><><@@=B>;;;;;:>;;;;AAA8;;AF9?;;;;;?>A;77;///<72797671796665959=6<:
@ATNG8:01962:05316
GATGGTAGTGTCATATGAGAGTGTGTACTCATTCGTTTCGGAAGAGACAGGTACGTTAATAGTTAATAGCGTACTTCTTTTTCTTGCTTTCGTGGTATTCTTGCTGTTACACTATGCCATCCTTACTGCGCTTCGATTGTGTGCGTACTTGCTGCAATATTGTTAACGTGAGTCTTGTAAAACCTTCTTTTTACGTTTACTCTCGTGTTTAAAATCTGAATTCTTCTAGAGTTTCCTGATCTTCTGGTCTACTACACTGTACTCTACATCGATGAGATTAG
+
////4:///<<55/9///<<<55///////860-//:.//)/4:888://)//7--(/2///;6<7>=666666>:==<<<'44.4344)445<7=<<2667<<6668<9//////9498;6;6:9943339388;9,/////:--///)/777::+/661//5;5////7455=8==>??2>9>855555$59555)555////////)///&//5::69277)////:444)45::<<<<74455555599554445597799/////////////16/
@ATNG8:01971:05271
GATGGTAGGCACTGCGCACACATCCCAGAAGATCAGGAACTCTAGAAGAATTCAGATTTTTAACACGAGAGTAAACGTAAAAAGAAGGTTTTACAAGACTCACGTTAACAATATTGCAGCAGTACGCACACAATCGAAGCGCAGTAAGGATGGCTAGTGTAACTAGCAAGAATACCACGAAAGCAAGAAAAAAGAAGTACGCTATTAACTATTAACGTACCTGTCTCTTCCGAAACGAATGAGTACACACTCTCATATGACACTACCATCGAATGAGGTTAGTCT
+
;;;;<@@?@C@@@CB>@BBDCBBEC>EDD?ABCJBB@BADCCBCDC@DD@D@AAAACFFE2A>ABBAAACCBCC>BABBBBB0BB>B@GFE<CDE?BBCCCBB;;6;?@@=ACC?BCAACBCCBBBCCBBCC@CBBB?BBBBBBBA?B@C::9:BBBBBBE@AAABBB=AA=999;:;>AA9>><:898889%8>::868BBBAA=A:>>?@<>;>ABAA=??????C?B?ABC>CCC>AAABB@???@@@@ABB???CBBBBAAB?C??>@=BD??<??BBBBA
@ATNG8:01974:05293
GATGGTAGCAGACGTGACAGAGCGCCAGAAGATCAGGAACTCTAGAAGAATTCAGATTTTTAACACGAGAGTAAACGTAAAAAAGAAGGTTTTACAAGACTCACGTTAACAATATTGCAGCAGTACGCACACAATCGAAGCGCAGTAAGGATGGCTAGTGTAACTAGCAAGAATACCACGAAAGCAAGAAAAAGAAGTACGCTATTAACTATTAACGTACCTGTCTCTTCCGAAACGAATGAGTACGATGAGATCTCGTCGTGCTACCATCGAATGAGGTTAGTCT
+
8::::<9894445559:<>>666994554.4999:;0505::455>9??7;7A=>>=DDC1A>AB<774;>998/33455555#55.57>>>2>>?9666>>==A@>@<?A;@@@=@@AABCCBBBCCCCBBC@CCBB?A??????@=A>@;;6;A?>@?8949A=>;@90/*///(/677:1//.59;;=;,995>;>=A;<>>:=7=>::1808:??>299==@@@2928??=<==?BA799AABABB?787=999////88=>>5>?:572533317179=;9
@ATNG8:01975:05313
GATTAGTATAGAGCTCTACATAGTACTCATTCGTTTCGGAAGAGACAGGTACGTTAATAGTTAATAGCGTACTTCTTTTTCTTGCTTTCGTGGTATTCTTGCTAGTTACACTAGCCATCCTTACTGCGCTTCGATTGTGTGCGTACTGCTGCAATATTGTTAACGTGAGTCTTGTAAAACCTTCTTTTTACGTTTACTCTCGTGTTAAAAATCTGAATTCTTCTAGAGTTCCTGATCTTCTGGGTGCGCTACCAGTCTCTCTACCATCGAATGAGGTTTAGTCCT
+
BBB?DCCBBBBDCDCCCCCCLCCAA@BBAA<BBBD>BB@C@BBCCDAA>ABAAA@C>=?BB?B?BBBB@@BBB@BBBBB2BA@AAAA9>BBC?BBB?DD7:9?A==9=@@@A@AA;@>A7=9>A>>;888;AAAA;@@A@<<=>ADDAA>>>>;>>>;@@<>:>@<<==>>B:==??@5?=A7:;:;:)6;777.3-----99/818>=>/>==<?7=4:92:=<=;;;:>;?AA>>?7;;CF;;;6;;<//+/333-//;979496333-3325,22,2223-3
@ATNG8:01928:05323
GATGGTAGGCGTGTGAGAGTCTGCCCAGAAGATCAGGAACTCTAGAAGAATTCAGATTTTTAACACGAGAGTAAACGTAAAAAGAAGGTTTTACAAGACTCACGTTAACAATATTGCAGCAGTACGCACACAATCGAAGCGCAGTAAGGATGGCTAGTGTAACTAGCAAGAATACCACGAAGACAAGAAAAAGAAGTACGCTATTAACTATTAACGTACCTGTCTCTTCCGAATCGAATGAGTACAGAGAGTACGATATGTCTACCATCGAATGAGGTTAGTCT
+
:@>;>@CD@CBCBCCBBCB;;;;;9)5AA=@CBA@@?@>@@CCAAA=;;6;=B;:9BFFF3C?A??>>=BBB??7>::6666'//(/6=>?,0/=5::;<9?=AA=D<AA;>86/8<>?A@AAAA??????A;@???:=;>@>>8838=A=A>>>>>?B@@<@AAAAA=AB?AAA?B;;=7///;066666'//(.53555....3.32224;3822220533....2727:485888344<472888;<>ECB;;;AA>>>B@@;?DBBA:=>>A=A<A???;
@ATNG8:01932:05346
GATGGTAGGTGCACATGAGTGTATCCAGAAGATCAGGAACTCTAGAAGAATTCAGATTTTTAACACGAGAGTAAACGTAAAAAGAAGGTTTTACAAGACTCACGTTAACAATATTGCAGCAGTACGCGCACAATCGAAGCGCAGTAAGGATGGCTAGTGTAACTAGCAAGAATACCACGAAAGCAAGAAAAATAAGTACGCTATTAACTATTAACGTACCTGTCTCTTCCGAAACGAATGAGTACCTCTCAGACGCTCGTCCTACCATCGAATGAAGGTTAGTCT
+
00//)/7;7<BBA<<=;;95559//)///)/99:44.4.449:<:@;@C@C@CC@<@CCB+B?966<<<=///<3;7/////$/<9?<@@@2=<<;=949545<=9>9<;8::?6<DAAB;;;CCCCCBAAA<@>::59==;845<7;7<::4:533;;8;:<;<>>?;:9499C?@A===8<=>:@@DDD/@@<@;;;BB@<;5;,/--649---0>:7/96<<:;38.444(4445:99:4334766////667887694...055565...-(-04(-/877
@ATNG8:01933:05337
GATGGTAGTGCGTGAGAGAGAGACCCAGAAGATCAGGAACTCTAGAAGAATTCAGATTTTTAACACGAGAGTAAACGTAAAAAGAAGGTTTTACAAGACTCACGTTAACAATATTGCAGCAGTACGCACACAATCGTAGCGCAGTAAGGATGGCTAGTGTAACTAGCAAGAATACCACGAAAGCAAGAAAGAGAAGTACGCTATTAACTATTAACGTACCTGTCTCTTCCGAAACGAATGAGTACTATAGACTATCTGAGACTACCATCGAATGAGGTTAGTCT
+
@@?<>BCBBBBC;;:BCCCBBA9997;CC@CB?>@A=@=@CBBBBB?BB@B@AAAADDDD2C?CCCBB??A99:,9=;;;;:$4;7<4:99&5;<=>CDCCCDBB@B@CC@CBB?BBCBDCCECBBCDBCCB@B@@A@@@B@CCBB?C?CBB?BBBBBCBB?BBBBBB?CB?>>>>@<<<=/:8818::/;@AB=B@@@@=BBB@G@BABA7:7;BBBB?BBCAAAA=@=@@@9?@A>:99CBCBGBBBCBA@??BAAAAACBBB@BAAAB@@@AB?B?BDB@A
@ATNG8:01933:05354
GATGGTAGAGTATCATGTGTATCTCCAGAAGATCAGGAACTCTAGAAGAATTCAGATTTTTAACACGAGAGTAAACGTAAAAAGAAGGTTTTACAAGACTCACGTTAACAATATTGCAGCAGTACGCACACAATCGAAGCGCAGTAAGGATGGCTAGTGTAACTAGCAAGAATACCACGAAAGCAAGAAAAAGAAGTACGCTATTAACTATTAACGTACCTGTCTCTTCCGAAACGAATGAGTACTGTATCTATGTGTGCGCTACCATCGAATGAGGTTAGTCT
+
AAAB?BCCCCBBBDDABADCBBBBC?C??>@CDCBB?B?BBCCABB@CC@B@CCCBBCBB1B@CCBBBBCDBBC=A@99999*;A?B?DCC:BCC@CBBBBBB??<?@CD@C@A>AACCDDCC@BBCDCCBB?CDDD>AAACBB@A<A=BAA?ABCDDDAA?AAAAAA?BB>B@?8=>777.9=>;:9999(9A;A9:8AAABB9=:>AAB8:78A@@@@CBAA@AA=@=@AA<B@?=?BDCCBBBABBBBBBBBBB@@===B@@=@@<>>:?A@@<?=AA:::
@ATNG8:01935:05350
GATGGTAGATACTCGCTGATACACCCAGAAGATCAGGAACTCTAGAAGAATTCAGATTTTTAACACGAGAGTAAACGTAAAAAGAAGGTTTTACAAGACTCACGTTAACAATATTGCAGCAGTACGCACACAATCGAAGCGCAGTAAGGATGGCTAGTGTAACTAGCAAGAATACCACGAAAGCAAGAAAAAAGAAGTACGCTATTAACTATTAACGTACCTGTCTCTTCCGAAACGAATGAGTACATAGATATACGTATAGCTACCATCGAATGAGGTTAGTCT
+
<<<=@CCCBBBBBCCCFCBBCBCCC=ABB@CA@@CC>A>??BABBC@CC?C?B@?=====.>>ACCBAAAA999+9>:;;;;'9B<@299949BC@CBCBBBA;;7:>AA?BCE@BBBBCCCGCCCDCBBBB@BBAA=@?A@BABB?B@B;;<;FCBCCAB?BCBCBA@DD?AAB?CBBA@;@892888888%8=9>888>===B7;7<BBD7;7;ACBB?BA@??AA=A?BBD>BAA=AAABBBBBBCAAAAAAAAAAA;;;BBB;>>>>>:>B@@<@<@>;;;
@ATNG8:01936:05342
GATCACGAGTCACTCATATCCAGAAGATCAGGGAACTCTAGAAGAATTCAGATTTTTAACACGAGAGTAAACGTAAAAAGAAGGTTTTACAAGACTCACTTTAACAATATTGCAGCAGTACGCACACAATCGAAGCGCAGTAAGGATGGCTAGTGTAACTAGCAATAATACCACGAAAGCAAGAAAAAGAAGTACGCTATTAACTATTAACGTACCTGTCTCTTCCGAAACGAATGAGTACGATGAGATCTCGTGTGCTACCATCGAATGAGGTTAGTCT
+
CBBBBBBCCCCC;;:@<<==8;5949:::999)5.5@<;<??<@@;@<@@?BACDD.9798::DDDC???<?BBCBBB19::9@CCI<CBB:;;@@@BBBB=A@AA8;;A>ABBBEDDBA@@@?989B=@@AB?AAC@@@9959?AAB@C>?>BBBB@C@@?AA=AA?AFD?AB<<;.:;95>><==+<@?BABA@@@AB>B>BABB?A=??:::>A@AAAAA?@;???8@00*00-88<;///889=?@BB@@AA98888;A@>>>==::98:497555
@ATNG8:01937:05321
GATGGTAGTGCGTGAGAGAGAGACCCAGAAGATCAGGAACTCTAGAAGAATTCAGATTTTTAACACGAGAGTAAACGTAAAAAGAAGGTTTTACAAGACTCACGTTAACAATATTGCAGCAGTACGCACACAATCGAAGCGCAGTAAGGATGGCTAGTGTAACTAGCAAGAATACCACGAAAGCAAGAAAAAAGAAGTACGCTATTAACTATTAACGTACCTGTCTCTTCCGAAACGAATGAGTACGTGTGACGTACGTGAGCTACCATCGAATGAGGTTAGTCT
+
;:<<@ABADBBBBBBCCGCCBD9996;BA=BBBB;;7;:@@>:95<8BB@B@BBBBBCCC2A=@@A???AB???8==9;;;;*;B=A>BDE=GEIBFCCGCCC;;8:@AA=AAA>AA::;BCCCCBBBCDCC?CCBB>AABBBBBB?A?A:::;DCCBCBB@AAACBC?BB?=>>499===5=<=9//////%/<7////7;AAA=A:AABC:=:=?BBC?BC@??AA>B>BBC=C?@<?BBBCBBBCDB@BCBBBBBBBBBACCC?C???B=BCBB?B?@B@==
@ATNG8:01938:05323
GATGGTAGTGTCATATGAGAGTGTGTACTCATTCGTTTCGGAAGAGACAGGTACGTTAATAGTTAATAGCGTACTTCTTTTTCTTGCTTTCGTGGTATTCTTGCTAGTTACACTAGCCATCCTTACTGCGCTTCGATTGTTTGCGTACTGCTGCAATATTGTTAACGTGAGTCTTGTAAAACCTTCTTTTTACGTTTACTCTCGTGTTAAAAATCTGAATTCTTCTAGAGTTCCTGATCTTCTGGAGATACACATGATACTCTACCATCGAATGAGGTTAGTCT
+
:;<>?CBB<A=B==@BCCBBCCCBBCBAABAB?BBCC=@@>@>@BCFEGCACBBBA=@=@CBB?C@B@@@B;;;A>@?@@@0>@;@DEE>CABBACBB?BC@BBBBCCACGIFFDCC?CCF@B?BBCBAAAC@BB@A=;:;0;ABABBBBBAA@@<@@A@CC@CADCCCCCGCC?B<;;;.;<A;;;;;<*;AAAG>AAAAB:;;@@=AAAB1???A@;?=AA=ACCCA@@=@@:99AAA>AAGACEBBABBB;;;CB@??A???799?>D?9;;C8;6;BCCC
@ATNG8:01938:05360
GATGGTAGCGAGCGAGTGTGTATACCAGAAGATCAGGAAACTCTAGAAGAATTCAGATTTTAACACGAGAGTAAACGTAAAAAGAAGGTTTTACAAGACTCACGTTAACAATATTGCAGCAGTACGCACACAATCGAAGCGCAGTAAGGATGGCTAGTGTAACTAGCAAGAATACCACGAAAGCAAGAAAAAAGAAGTACGCTATTAACTATTAACGTACCTGTCTCTTCCGAAACGAATGAGTACGATGAGAGAGCTCTCTCTACCATCGAATGAGGTTAGTCT
+
@A@<>ACBBBB@?==B@CBBBB<:97<<@<ABBAAA6;;0;<<::@B>BB?B=<<>9555&5.5597::0///;1;777777'7<./)///&///)/////99/0+/3886;;<254;;@@@@A@A@@BA@A?BCCB@CBE@@@A@=B@;;;?CBBABBCB?@@@BBC?CD>AAC??==BC:?8949AAAAB'@@9=888?=:67/5/5779.6/659@@?@?@?????C;>?@:>>>9>>???@A??989?8887=<79777:<949A999:6//9)/)/0088
@ATNG8:01941:05340
GATGGTAGAGTACAGTGTAGTAGACCAGAAGATCAGGAACTCTAGAAGAATTCAGATTTTTAACACGAGAGTAACGTAAAAAGAAGGTTTTACAAGACTCACGTTTAACAATATTGCAGCAGTACGCACACAATCGAAGCGCAGTAAGGATGGCTAGTGTAACTAGCAAGAATACCACGAAAGCAAGAAAAAGAAGTACGCTATTAACTATTAGCGTACCTGTCTTCTTCCGAAACGAAATGAGTACACACTCTCATATGACACTACCATCGAAATGAGGTTAGTCT
+
:;<=?BACBBBBB;;6>>?@<AACCABBA@BABA;;8;?A<::::<8<=9<9;BA=???>,=3997>;;==//)////9::*<<<>;@??2@@>466=<;;<556259>>@DA?<;:846>;;=<<<<<???ABCBB??@@BCBBC?CAC;;8:BA?ABAB=AAAABE@CB?BBB?@?<881776055557(571222;66655/505222+26555:833----)-9292779.7...'..5579777=;;9>>>777ABB>>>AA:???999(7;;;5<=<BB@@
@ATNG8:01942:05363
GATGGTAGGAGACACGTCGCACACGTACTCATTCGTTTCGGAAGAGACAGGTACGTTAATAGTTAATAGCGTACTTCTTTTTTCTTGCTTTCGTGGTATTCTTGCTAGTTACACTAGCCATCCTTACTGCGCTTCGATTGTGTGGTACTGCTGCAATATTGTTAACGTGAGTCTTGTAAAACCTTCTTTTTTACGTTTACTCTCGTGTTTAAAAAATCTGAATTCTTCTAGAGTTCCTGATCTTTCTGGTGTCTGATCTGTATCACTACCATCGAATGAGGTTAGTCT
+
59>>?BAC?CDBBBCCBBBCCCAAACBABBBA?ACCC?CC?B=;;<BBBC?AA@:;6:=AABC?D=CACCC>>?B?977777%7A>BBCD;BBBB=@@C>BB?=<>A?>;>BCCAA@=;AAA6868===@>><;AAAA7==>>>9>>?BCCC>==;@AA;>>;A;AA===>>>@9>>AAA2@594555555%6==<>:@@@;:;@>;<=)87878%8::7>7>9//,/=<;;;;;>;>A@@@@@9@>@;>::;;<?AAA=;=@@@B@@@<?@@@@:776:5:6<<<=>
@ATNG8:01945:05358
GATGGTAGGACGAGCGTCTGAGAGGTACTCATTGTTTCGGAAGAGACAGGTACGTTAATAGTTAATAGCGTACTTCTTTTTCTTGCTTTCGTGGTATTCTTGCTAGTTACTCTAGCCATCCTTACTGCGCTTCGATTGTGTGCGTACTGCTGCAATATTGTTAACGTGAGTCTTGTAAAACCTTCTTTTTACGTTTACTCTCGTGTTAAAAATCTGAATTCTTCTAGAGTTCCTGATCTTCTGGTGTCGTCTATCATGTACTACCATCGAATGAGGTTAGTCT
+
@@AE@CAB?BCBCCBBCBBBCBCC?BCCDDAA>ACC>CDACACCBCCDD?CCBBB?C?CDCC?C?BAAABBBBA>AADDD2BB@BBA@=ABBB>BBB?BB>BBBBAA<ABBBCBBB>>AA:>:>>>>A>>>;C?>>9><<<>>>?AA?>@>A>>;>AA=AA<A;@@@???@@A<@@ABA5A=D8:::99):=666.7/////:98<8>?>?.=<==>7?:7717=<=>>>;><@@@A@@7;:@<@A???A;;;AAA@@?AAAAA=>>?>?<AAAA<@<@@==9
@ATNG8:01946:05328
GATGGTAGCGCACACATAGATACAGTACTCATTCGTTTCGGAAGAGACAGGTACGTTAATAGTTAATAGCGTACTTCTTTTTCTTGCTTTCGTGGTATTCTTGCTAGTTACACTAGCCATCCTTACTGCGCTTCGATTGTGTGCGTACTGCTGCAATATTGTTAACGTGAGTCTTGTAAAACCTTCTTTTTACGTTTACTCTCGTGTTAAAAATCTGAATTCTTCTAGAGTTCCTGATCTTCTGGCTCTCGTAGACAGATACTACCATCGAATGAGGTTAGTCT
+
BCBB?CBBBBBCCDCCCCCBBBBBBCCBBBAA>ACCC?CC@C@BBCCDCC>BBCCB@C@B?@?<@=@BBBAA@CC@BBBBB3CE?BBBB<BCBC@CCCADE;;:CCCHACCCDCCCC?BBC@D@CBCCBBBC@CCCC@CBBBCBBBCDDDDCCBC@BBB@BE@C?ABEBBBBBB@DBBBB7A;A9A@?@?,>AABB>CCFCCCCBCD@DDDC5DCCDD@C@BB@CBBBBBB@B@CBBBCE?B?A?ACCCCCBBCCCBBBCCCCCC?CCCBB>AB@===9=@@?@
@ATNG8:01950:05331
GATGGTAGCAGGACGTGACAGAGCGCCAGAAGATCAGGAACTCTAGAAGAATTCAGATTTTTAACACGAGAGTAAACGTAAAAAGAAGGTTTTACAAGACTCACGTTAACAATATTGCAGCAGTACGCACACAATCGAAGCGCAGTAAGGATGGCTAGTGTAACTAGCAAGAATACCACGAAAGCAAGAAAAAGAAGTACGCTATTAACTATTAACGTACCTGTCTCTTCCGAAACGAATGAGTACAGAGACGTACGATATGTCTACCATGAATGAGGTTAGTCT
+
788:+--79//)/7:9/5555559::)///,//<9?;;>;??@@A@@<00)/6;;<=>:::+;8==44486;666.///////$//)56<;<0<;;6;;;999944.43883:<<8<<;:@?;?;=@;;;<<=6:8..*-----8/3-46<:;7:<;;558?=A@BBBC=@@<0009=>09923;:655555'220225558:77-5-5222+2+28;;;8::9;;88273333(399433388=>777=75733337297558<>>8<:883222506277555
@ATNG8:01951:05359
GATGGTAGTATAGAGCTCTACATAGTACTCATTCGTTTCGGAAGAGACAGGTACGTTAATAGTTAATAGCGTACTTCTTTTTCTTGCTTTCGTGGTATTCTTGCTAGTTACACTAGCCATCCTTACTGCGCTTCGATTGTGTGCGTACTGCTGCAATATTGTTAACGTGAGTCTTGTAAAACCTTCTTTTTACGTTTTACTCTCGTGTTAAAATCTGAATTCTTCTAGAGTTCCTGATCTTCTGGGTCTACGCTCGTCGCGCTACCATCGAATGAGGTTAGTCT
+
CBBB@CCCCCCBBCCCCCCCCCCCBBB;;;@@<@A@A9AA?A???@BBBC?@AA:959@BBBC?C?CCCBBBAAA?AADDD3885777:3;ABB?BAC@DC576=CBB<=>>AAAAA5::B:=9=@>>;<=?=B>>>:>>AA@???>>>>??>>>59:;:>?;?<@@???:;;@<>>@DD5B<A<>===:/88----)------77-/(///(.78890505726;;;>>A=B7>=====7;;AB:BBB>>>>>>?@>=>>===@:==@?<7::33-3-3333:
@ATNG8:01953:05331
GATGGTAGTGTCATATGAGAGTGTGTACTCATTCGTTTCGGAAGAGACAGGTACGTTAATAGTTAATAGCGTACCTCTTTTTCTTGCTTTCGTGGTATTCTTGCTAGTTACACTAGCCATCCTTACTGCGCTTCGATTGTGTGCGTACTGCTGCAATATTGTTAACGTGAGTCTTGTAAAACCTTCTTTTTACGTTTACTCTCGTGTTAAAAATCTGAATTCTTCTAGAGTTCCTGATCTTCTGGAGATATCATCAGCGAGCTACCATCGAATGAGGTTAGTCT
+
CCDE?BBBBCCDDBBBCDDCCBCCBBBCCC?@=@BAA<BC?B@BDCCCAA<A@B@@>@@BBBC?C?CCCCBBDB?A>>>>>0@B>A?BB<AB@B=BA@:?B;A@BCCD@CCCCCCCC?BBC@D?BCCDABAC?CDBD?BCCCCCBBCCCCCABAB@BBB@DD@C?BBBBBBDCC@B@@@@9@@D?BBCCB3BCBBB>BBCDDCCCCC@CFFF3CCCCC@D@CC@CA@A@@?;@?@ABBBC@BBC@CCCCCCCCCCCCCDAA@CCC?C?@?C?BBBC@C@CCBBB
@ATNG8:01956:05355
GATGGTAGAGTACAGTGTAGTAGACCAGAAGATCAGGAACTCTAGAAGAATTCAGATTTTAACACGAGAGTAAACGTAAAAAGAAGGTTTTACAAGACTCACGTTAACAATATTGCAGCAGTACGCACACAATCGAAGCGCAGTAAGGATGGCTAGTGTAACTAGCAAGAATACCACGAAAGCAAGAAAAAGAAGTACGCTATTAACTATTAACGTACCTGTCTCTTCCGAAACGAATGAGTACGTGTGACGTACGTGAGCTACCATCGAATGAGGTTAGTCT
+
B<A>?CCC@@BDDCBBBFDDEDBBB?BBB@BAAA??;@<@@CBDCG@AA>A?BBBAAAA8A?BCC==>BCBBB=AAABAAB2BB?B>BBB:BBC@GCCDDDD;;;;@CC@CCC?BBAACCCCBBBDBBBCC@CBBB?BBBBCCAA>A?ACC@CABBCCBB?BCCCAA>AB?BBB>A@99:,875-57888(6=8>:;;@@BAB<?;???B7;7;A@??@BBBBABA<?<?CB>E?@>@EDCBBB??;@@CCCCBBBBBBBBDDC@BA==>=AC??<:8=>@@@
@ATNG8:01961:05345
GATGGTAGCTCTGCTCTGACTCTCGTACTCATTCGTTTCGGAAGAGACAGGTACGTTAATAGTTAATAGCGTACTTCTTTTTCTTGCTTTCGTGGTATTCTTGCTAGTTACACTAGCCATCCTTACTGCGCTTCGATTGTGTGCGTACTGCTGCAATATTGTTAACGTGAGTCTTGTAAAACCTTCTTTTTACGTTTACTCTCGTGTTAAAAATCTGAATTCTTCTAGAGTTCCTGATCTTCTGGGCAGACTCTCACACGCCTACCATCGAATGAGGTTAGTCT
+
@CBB?<>CC@@>@=B=<>><<<;>>>@>FBCB?BDEC?CC@B@CCCCCDIACDCCD@D@CCBB9B?BA@@=?;?B>ABBBB2<;8;CCC>BACB@CCC@CE;:;BBBB?CCB@??>>499>:>;BAA@;99@<BBBC@CC:;9CBBCBBAA@>??=;;;=@@39299;?=>999255555'54?;ABGFD0B>99:,5;;@><@>/00/;::+//06@?>?>B????DB??<@9==???>9>?@@=BB?@@@@::9998>@<?@>;?000>:00:949<ABBAA
@ATNG8:01963:05361
GATGGTAGTATCTGTCTACGAGAGCCAGAAGATCAGGAACTCTAGAAGAATTCAGATTTTTAACACGAGAGTAAACGTAAAAAGAAGGTTTTACAAGACTCACGTTAACAATATTGCAGCAGTACGCACACAATCGAAGCGCAGTAAGGATGGCTAGTGTAACTAGCAAGAATACCACGAAAGCAAGAAAAAGAAGTACGCTATTAACTATTAACGTACCTGTCTCTTCCGAAACGAATGAGTACTACTCTCAGAGACACACTACCATCGAATGAGGTTAGTCT
+
9:CD@BBBCCCBBDDJCCBCCCBCB?BBB@BAAA9969<??BBBBB?BB?B@BDAAABBB3B?BBC>>>BBBBD>89;@@@@0@B>C5;<;.;BBABBBCBCCBB@B@CC@BBB>AACCCCCEDDCCCCCBB@BDCC>AABBCC?=:@?A?@>@BAACBCB?BCCBBB@BB?BBA<??A@@;@::988888(8@:@===A@ABA<><>@AA6;5;>@@?=?CAAAAA?B?BBC>AA@?CCCBCABB@B?>>BCB>>>>@@@??CC=C???>=CC:979>A@AAB
@ATNG8:01964:05352
GATGGTAGCACTGCATATCTCACCAGAAGATCAGGAACTCTAGAAGAATTCAGATTTTTAACACGAGAGTAAACGTAAAAAGAAGGTTTTACAAGACTCACGTTAACAATATTGCAGCAGTACGCACACAATCGAAGCGCAGTAAGGATGGCTAGTGTAACTAGCAAGAATACCACGAAAGCAAGAAAAAGAAGTACGCTATTAACTATTAACGTACCTGTCTCTTCCGAAACGAATGAGTACTGCGTCTCACTCTCGCCTACCATCGAATGAGGTTAGTCT
+
DCBB@BBBBBBBBDCCECCBBBB@DEG@BBCCAB=A9;;CCCCB?BB?A?CCBBBCCC3C?BBA?>?AA?>>7=@ABCBC5CB@B@CCC<CDEACCBBBBCCB@B@CD@CCC=@@CACCDCBBBCCCCBC?BCCC<??AA>=<<6?=@@?=?CAAAABB?BCBBBC?>>9?A@<@A?;;39<<:;;;;;+;?:?@?>>>???7<8;BBB<>;>BBBB?BBAAA??:?:=@@;@AA?CBBCBBB>BBDAAAB???ABABA?BBB@BBBBB@BBBB?B@BBAAA
@ATNG8:01964:05359
GATGGTAGCACACGAGATCTCATCGTACTCATTCGTTTCGGAAGAGACAGGTACGTTAATAGTTAATAGCGTACTTCTTTTTCTTGCTTTCGTGGTATTCTTGCTAGTTACACTAGCCATCCTTACTGCGCTTCGATTGTGTGCGTACTGCTGCAATATTGTTAACGTGAGTCTTGTAAAACCTTCTTTTTACGTTTACTCTCGTGTTAAAATCTGAATTCTCTAGAGTTCCTGATCTTCTGGTGTCGTCTATCATGTACTACCATCGAATCGAGGTTTAGTCT
+
444939;9?555==;666@@;A;;=C969=?A=BCCB=BB?B@>B=A=AC;?@CCC?>;>>55257:<<?=8433,37777$33,3333(3:9<7<:949=48<=;8828;:;<<994565188;<<=>786;?:;;5;;=<9777978655//..33;38<.5.5797757;;7:999;299=155555'29777.777///7758+...&...-7050...555577/749>A>@@8::?7999;=:::@@@@>>>>;;;;5;<<:<7///97)--)-7-,,
@ATNG8:01965:05320
GATGGTAGACATATCGTACTCTCTGTACTCATTCGTTTCGGAAGAGACAGGTACGTTAATAGTTAATAGCGTACTTCTTTTTCTTGCTTTCGTTGGTATTCTTGCTAGTTACACTAGCCATCCTTACTGCGCTTCGATTGTGTGCGTACTGCTGCAATATTGTTAACGTGAGTCTTGTAAAACCTTCTTTTTACGTTTACTCTCGTGTTAAAAATCTGAATTCTTCTAGAGTTCCTGATCTTCTGGGTGCGTCTACAGTTCTCTCTACCATTGAATGAGCTTAG
+
BCCC@BCA@ACDBBA>>=?A@CCBBBBAACCC@BCBB<AA>A?B??@BDC?BBAAA?B?CBBD?B@CBBBCBB:A878777)5;2;D@>6900)05;00*7=89<<<7928=?@@BAA<AAC;A=BC>>;8885;:==8888<<=>>ABCB>;;<C8;;@=>?<>;???===>=>8;;:;;/;;@=AAAAA.;;===6>A???C;;;?:>>?>/>@;;;=A=@@=AA>>>AA<@;>:66//*-77=.,-----7666//(.3356545022,,,(,,566727.
@ATNG8:01977:05368
GATGGTAGCTCACGTACGTCACACGTACTCATTCGTTTCGGAAGAGACAGGTACGTTAATAGTTAATAGCGTACTTCTTTTTCTTGCTTTCGTGGTATTCTTGCTAGTTACACTAGCCATCCTTACTGCGCTTCGATTGTGTGCGTACTGCTGCAATATTGTTGACGTGAGTCTTGTAAAACCTTCTTTTTACGTTTACTCTCGTGTTAAAAATCTGAATTCTTCTAGAGTTCCTGATCTTCTGGTATGACTAGTGTACTACTACCATCGAATGAGGTTAGTT
+
44<=;BCCCCCCCCBBA<ACCBBBBBCDBCCE?C::94;C?C@CBBBCCD@CCBBB?B@BBBC@B?BBBBCCCA@;99999(7A<BBBB;BBBB?CCC?BB>BBBAAA>AAACCAA?<@A@:>:=>BA?A@@:>@@@:<<@<==?>>>@AA???B<=>>=>>:>=CECBBCBCC>B;<<;.;>I>;;;;;*;FJJJ?CCCDDBB@A@<@@A@,@C@AA=@>@B?CC@@A@@=??AAABAA>=:;5;@@ABCCCCBCBBBBBBCCC@CCCAA>ABDD?C>AAB>
@ATNG8:01929:05378
GATGGTAGATACTCGCTGATACACCCAGAAGATCAGGAACTCTAGAAGAATTCAGATTTTTAACACGAGAGTAAACGTAAAAAGAATGGTTTTACAAGACTCACGTTAACAATATTGCAGCAGTACGCACACAATCGAAGCGCAGTAAGGATGGCTAGTGTAACTAGCAAGAATACCACGAAAGCAAGAAAAAAGAAGTTACGCTATTAACTATTAACGATACCTGTCTCTTCCGAAAACGATGAGTACTATAACTATCTGAGACTACCATCGAATGAGGTTAGTCT
+
<;440959956@@BACABAA@CBBB?BCC@BBCB@@=@;<=?884<8?<8B>BAAAA@@@,>9??>@@??<777)73;4;<;(<<0558===0==>7@<665;;55269=>7;;>054339>9;@A::9@:;9?ABAA?@BBDCCCCAG@DAA>@ABCCBBC?@??BBB@CC?BBB??=778.3;;69>>>@@(=<67729;>@AAA<A;>>6/-/673----(-,--..3.323555)55555:222::66626../5999>;555>9;;;771775305)./;;;
@ATNG8:01930:05388
GATGGTAGGAGACACGTCGCACACGTACTCATTCGTTTCGGAAGAGACAGGTACGTTAATAGTTAATAGCGTACTTCTTTTTCTTGCTTTCGTGGTATTCTTGCTAGTTACACTAGCCATCCTTTACTGCGCTTCGATTGTGTGCGTACTGCTGCAATATTTGTTAACGTGAGTCTTGTAAAACCTTCTTTTTACGTTTACTCTCGTGTTAAAAATCTGAATTCTTCTAGAGTTCCTGATCTTCTGGTGAGATATGCATGATTCTACCATCGAATGAGGTTTAGTCT
+
ECBB?BDC@CCCBCCCBCDBABDCBCCDCCBB?BCCC?BB@B@BBBCCCC?BBC??<??CBBB>A?BBBBBB@A?=>>???0//)/669.7B@?=ABB?BB????B==<>CCBA?>>;A==.55)6;;<?@??=AAAA;?<>=>=?>>>AA@<<=@;96660//*/6==ABAAAAA:>====2=;>9;:999)8:555.666///=66907878(7=<==;?:;;5;>>=><=8=:>>AAAA6::A=A>>>??AA@@@AAAB=<<=><@===A=><<A9<<6<??==
@ATNG8:01931:05404
GATGGTAGCGCATATCAGCGCAGCCCAGAAGATCAGGAACTCTAGAAGAATTCAGATTTTTTAACACGAGAGTAAACGTAAAAAGAAGGTTTTACAAGACTCACGTTAACAATATTGCAGCAGTACGCACACAATCGAAGCGCAGTAAGGATGGCTAGTGTAACTAGCAAGAATACCACGAAAGCAAGAAAAAAGAAGTACGCTATTAACTATTAACGTACCTGTCTCTTCCGAAACGAATGAGTACGAGAGTCAGAGCAGAGCTACCATCGAATGAGGTTAGTCT
+
BDBC@C;9;;DC@BADCC@@@@999,;DC@FDECBC:;6:AAABBB?AA>A?BAC>>>>@@(@@DCCCCCCDDCD>CCCBB@@0>>;>4999.;BB>BCBBDCCCC?C?AA=ACD?ABAABAAABBBBCBBBEADCBB?BBA@@A??;A?BAB@BCCEDCCC?CCCBCB>@?9@@?8<<888*:==;=>==??';@=A000C@A?A7;7;>@>1718>@@@@BBAAA@@;@>ABB=BCD@BAABBBBBBABBCBCCBAABB===BAB@C??;;5<B::5:=?@:;:
@ATNG8:01934:05373
GATGGTAGCACACGAGATCTCATCGTACTCATTCGTTTCGGAAGAGACAGGTACGTTAATAGTTAATAGCGTACTTCTTTTTCTTGCTTTCGTGGTATTCTTGCTAGTTACACTAGCCATCCTTACTGCGCTTCGATTGTGTGCGTACTGCTGCAATATTGTTAACGTGAGTCTTGTAAAACCTTCTTTTTACGTTTTACTCTCGTGTAAAAATCTGAATTCTTCTAGAGTTCCTGATCTTCTGGTGTCTGATCTGTATCACTACCATCGAATGAGGTTAGTCT
+
>?<>@BCDCCCB99:BCCCCCCCCCCCCBCB@=@??@8AC?CACCCCCCC?CCD??=@?BBBB?B?BBB@CBBBD?==>?>.<A;@777.7@@A@BCB=A?:>=@B?><>BBBBB@@9==A:@;>===?@@A;AAAA9>;;;==<@AAA@A=>?A:>@>;AA;A:<>>@?@@>>7>@BAA5A17086666)6:----)--3---=76:=@@@.>AAAF;>:=>9=>>>===<@;?@@@>>9<<A<@@@>>>>@@AAAA>>>@@?A=A<>>@98::@<>;A=555
@ATNG8:01936:05376
GATGGTAGTATCTGTCTACGAGAGCCAGAAGATCATGAACTCTAGAAGAATTCAGATTTTTAACACGAGAGTAAACGTAAAAAGAAGGTTTTACAAGACTCACGTTAACAATATTGCAGCAGTACGCACACAATCGAAGCGCAGTAAGGATGGCTAGTGTAACTAGCAAGAATACCACGAAAGCAAGAAAAAGAAGTACGCTATTAACTATTAACGTACCTGTCTCTTTCCGAAACGAATGAGTACTACTCTCAGAGACACACTAATCGAATGAGGTTTAGTCT
+
BBAA>ABCCC@AACFHDCCBCBBBC?BBC?CC@??9;;?BDCBBBD@CC?B>BBBBDCCD1D@D@AACCCCBBF>CB99:9:*:C=B2:::6;DFACBBBCEDBB?A?AC@CCB;??AACABBCCCCCBBBC@CCBB?BBCFBB@A<@=@9999CCCCCCC?ABBAAB?BB@A@@<==777.9@@;99999(9A@B999BEECA:?;@@BD7868@CBB@CCA@@:::0:<?CD>CBB?BDDDCADCBBAAABBB>==ABBCB@>;<A<<9<><<3::1;@AAB
@ATNG8:01936:05399
GATGGTAGCGCACACATAGATACAGGTACTCATTCGTTTCGGAAGAGACAGGTACGTTAATAGTTAATAGCGTACTTCTTTTTCTTGCTTTCGTGGTATTCTTGCATAGTTACACTAGCCATCCTTACTGCGCTTCGATTGTGTGCGTACTGCTGCAATATTGTTAACGTGAGTCTTGTAAAACCTTTCTTTTTACGTTTACTCTCGTGTTAAAATCTGAATTCTTCTAGAGTTCCTGATCTTCTGGAGATACACATGATACTCTACCATCGAATGAGGTTAGTCT
+
4444.444<;455555;;6//7;//)/////;:5=;;;,:=4>=CCCC@CC:B===B?B>?9::)/)/9779555=7;;<<<):?=@CCE>DBCC9<9B9>>800//7777======AB?B@@<@9A@@BBB;;8;CBB<ABAABBAB;;;A@;::>=B?@:@@=@<AB@CCB::98<::::*9:@@599444$9<444)444:::9955.555&5<<55.5.55.5999///)-(-22,,,*--;8;>=;;55665;9<55444493445<:28555496544;5
@ATNG8:01937:05377
GATGGTAGCTATACGTATATCTATGTACTCATTCGTTTCGGAAGAGACAGGTACGTTAATAGTTAATAGCGTACTTCTTTTTCTTGCTTTCGTGGTATTCTTGCTAGTTACACTAGCCATCCTTACTGCGCTTCGATTGTGTGCGTACTGCTGCAATATTGTTAACGTGAGTCTTGTAAAACCTTCTTTTTACGTTTACTCTCGTGTTAAAAATCTGAATTCTTCTAGAGGTTCCTGATCTTCTGGAGATACACATGATACTCATCGAATGAGGTTAGTCT
+
@@?::>>;@;<<=AA<<?>FGHMCBC;9:B;;2;BBB<CB?B?;;<CDCC?BB@;:8;?ABCB?A=AABBBBCBC@ACDDD1??9????8>AAA;>?B?BB?BBBBAA<??BCAA@@;@AA<A=BB??;;;C=BAB@17///<<=@AAA@A;;;B7;;>=AB<A<:::AB@@@C8<<;BB5B7;7;=BCB/AB;;;3;>>;;;>;<<18888(5<<=@;@<AB=B@@@<;7;=A=AA@@6616<=9=@@@@@@????@==778BA=997///:9=9===@F
@ATNG8:01938:05405
GATGGTAGACACGTGTGCTCTCGTACTCATTCGTTTCGGAAGAGACAGGTACGTTAATAGTTAATAGCGTACTTCTTTTTCTTGCTTTCGTGGTATTCTTGCTAGTTACACTAGCCATCCTTACTGCGCTTCGATTGTGTGCGTACTGCTGCAATATTGTTAACGTGAGTCTTGTAAAACCTTCTTTTTACGTTTACTCTCGTGTTAAAAAATCTGAATTCTTCTAGAGTTCCTGATCTTCTGGAGATACACATGATACTCTACCATCGAATGAGGTTAGTCT
+
9;AB9=BBDDB@@@CBAACBDEDCCCCAA@;>@@A=BB?C@@@@DCCC@CCC@?=@@CBCB?B=?@??FDCC??CCCCC1=<7>@@A;ABAA?AAB?BB@>>?C??<>CCCCAAA=A??;?;?==<;;;>9>AAA5<=AAAAA???@BA666<6<<<<??=?<ACAA@@@>>7>ACCB5A:=899998)::::;3;;;;;;@@@@<@DCDC)A???A<C=CB=@@@@>>>:=:=AAA>><>@?;;;;???DAA>=>?DA><=AA<>99==6///8387;;;;@
@ATNG8:01951:05381
GATGGTAGTACATGATAGACGACACCAGAAGATCAGGAACTCATAGAAGAATTACATGATTTTTAACACGAGAGAAACGTAAAAAGAAGGTTTTACAAGACTCACGTTAACAATATTGCAGCAGTACGCACACAATCGAAGCGCAGTAAGGATGGCTAGTGTAACTAGCAAGAATACCACGAAAGCAAGAAAAAAGAAGTACGCTATTAACTATTAACGTACCTGTCTCTTCCGAAACGAATGAGTACGAGAGTCAGAGCAGAGCTACCATCGAATGAGGTTAGTCT
+
><B>?====<<==<==:555//777)//727/555;393:////;;938:+/*/////33333$3,333333:;==6=<=>>>>+:@7A>DCC/@AC@====<::=949555,25:17797???@BBB@??BBBAF>>>900////6;6=9=??9>>?8977;8<==;;;;@96///(//8<<5==>9;::988$22+25222;777).)...7(.(.599949=<<;::7<.4485843-344?<===B=@@@@A?@@@?@?@999B<@887?9;@AB?B>@@@C@
@ATNG8:01952:05381
GATGGTAGCTCTGCTCTGACTCTCGTACTCATTGCGTTTCGGAAGAGACAGGTACTGTTATTAGTTAATAAGCGTACTTCTTTTTCTTGCTTTCGTGGTATTCTTGCTAGTTACACTAGCCATCCTTACTGCGCTTCGATTGTGTGCGTACTGCTGCAATAATTGTTAACGTGAGATCTTGTAAAACCTTCTTTTTACGTTTACTCTCGTGTTAAAAATCTGAATTCTTCTAGAGTTCCTGATCTTCTGGTGAGATATGCATATCGAATGAGGTTAGTCT
+
::;?@JEBB;;;?@?@A;??995;99444788)//---(-7(/)/998633,393333477189838433,39/0///(/////$.8388==6=;A?6;65.54.44=><94;99;<9:;9;>>;@4;9=>;99929999269@@@@@994=87///83//)/38:6:6<:55555559.55===0>:=:=>AAA+==955)55599<;;;<:>>@?+>?=<;7;8<<8<555:::5:7:::>BC?BBC@C;;;;@;000000/:82,----(-3888/5
@ATNG8:01952:05391
GATGGTAGATACTCGCTGATACACCCAGAAGATCAGGAACTCTAGAAGAATTCAGATTTTTAACACGAGAGTAAACGTAAAAAGAAGGTTTTACAAGACTCACGTTAACAATATTGCAGCAGTACGCACACAATCGAAGCGCAGTAAGGATGGCTAGTGTAACTAGCAAGAATACCACGAAAGCAAGAAAAAAGAAGTACGCTATTAACTATTAACGTACCTGTCTCTTCCGAAACGAATGAGTACACATCGTCGTGTCGTGCTACCATCGAATGAGGTTAGTCT
+
?B>>;<<<=>=5565555;;;BCDD?BBB9;99?::.57;?AAA@A?BB@D?CCABBCCC3C@BBBBBBBAA@B8?7;;CCD2BB@B@CBB0A99255555545:6;85505@@7@B??@BBBBBBBBCDCB?D;:;=A==?A???=A<A:945A:==>=?9>>?;;;977137937333;/3333222222#25.5555579..)..35550545255<7;:::;;A7757BC=B>>;?999CBBBBBB===@??=;;77383336888==8=<<=7=8===88
@ATNG8:01961:05402
GATGGTAGGACGAGCGTCTGAGAGGTACTCATTCGTTTCGGAAGAGACAGGTACGTTAATAGTTAATAGCGTACTTCTTTTTCTTGCTTTCGTGGTATTCTTGCTAGTTACACTAGCCATCCTTACTGCGCTTCGATTGTGTGCGTACTGCTGCAATATTGTTAACGTGAGTCTTGTAAAACCTTCTTTTTACGTTTACTCTCGTGTTAAAAATCTGAATTCTTCTAGAGTTCCTGATTTCTGGTGTCTGATTGTATCACTACCATCGAATGAGGTTAGTCT
+
<AB@@BBB>ABDECACBAADCDCC?ABCCDCC?@?@@;@B@CABBBCBAB?ACCCC@C@CBCB?C@AA@EC;;:D=@@@@@,??=@BCD>@@;:7;;;5;B7;;BCCCACDCDCCDD?BBD?B@BC@?@BCB?BBBC@DCBBBCBBBBBCBCBBB?BBB@AA=@7::B@AACCCAFEDDD<C?C>;;;;;*;ABBE:;<CCHBBBCA=AA@A0ABBBE:;8;B?BBBBCCC?C@CABBC=BBA?AAACBBBB>@@BBEBA@BC@CBBCF@@@@@>??CCA@@
@ATNG8:01963:05381
GATGGTAGCTATACGTATATCTATGTACTCATTCGTTTCGGAAGAGACAGGTACGTTAATAGTTAATAGCGTACTTCTTTTTCTTGCTTTCGTGGTATTCTTGCTAGTTACACTAGCCATCCTTACTGCGCTTCGATTGTGTGCGTACTGCTGCAATATTGTTAACGTGAGTCTTGTAAAACCTTCTTTTTACGTTTTACTCTCGTGTTAAAAATCTGAATTCTTCTAGAGTTCCTGATCTTCTGGACAGAGTGTGCAGATATTACCATCGAATGAGGTTAGTCT
+
BBBA>BCCCCCBBAACBCCCGEBBBC?@AC;;:;DCC?BB?B@CCBBBCC@CBBAA>A?B?@@@B?BCCBCBAAA?87777'7>3><>?8?ACA?BBD?BB;==AAAB>AACCAAAA;==?<>:>A>><>>C;;;;@7;;?><>::;>>AAABAA<>>>=AA<A<>>>AAA@@@==<=AA6A;>976665'/9////)//////79//)////(.587::?:>>8=>>>???=A<>>>>>@8;:A<AAAA787?=<=>>>@>>;>B=A@@@@<>>>A;?<??@>>
@ATNG8:01970:05415
GATGGTAGTATATCGCGTCGCTATCCAGAAGATCAGGAACTCTAGAAGAATTCAGATTTTTAACACGAGAGTAAACGTAAAAAGAAGGTTTTACAAGACTCACGTTAACAATATTGCAGCAGTACGCACACAATCGAAGCGCAGTAAGGATGGCTAGTGTAACTAGCAAGAATACCACGAAAGCAAGAAAAAGAAGTACGCTATTAACTATTAACGTACCTGTCTCTTCCGAAACGAATGAGTACATAGATATACGTATAGCTACCATCGAATGAGGTTAGTCT
+
BAAC@CCCCBBCBCCICCCCCCFBB@CBB?BBBCCC@C@EBBCDDD?BB>?>@BCCCCDD3B?BABBBBCCAAA<@@AAABA0;;9:;CFJ<GCD@AAABCDBBB@C@BB@BBB@CCBBCBBBCCCCCCCBA>@CBB<@@@@???@:A>A;;8;CAABCBB?BBBBBB>@A=999399@??8@?<788888(6=6<587BA>>>7;7;=AC3838@AAA?BBBBBCD>A>BFE=ABC@@@>BBBBCCADD@@==>>@@@@@BD;;7;===>186<<8=;??>::
@ATNG8:01971:05372
GATGGTAGGCACTGCGCACACATCCCAGAAGATCAGGAACTCTAGAATAATTCAGATTTTTAACACGAGAGTAAACGTAAAAAGAAGGTTTTACAAGACTCACGTTAACAATATTGCAGCAGTACGCACACAATCGAAGCGCAGTAAGGATGGCTAGTGTAACTAGCAAGAATACCACGAAAAGCAAGAAAAAAGAAGTACGCTATTAACTATTAACGTACCTGTCTCTTCCGAAACGAATGAGTACACACTCTCATATGACACTACCATCGAATGAGGTTAGTCT
+
=A<>?BDC@CABBBBBBBCBBBBBB>BCE@CCBCCCACACCBBBBC@CC@D@BBAAACCC3C?AAABBBCC???8>BCCEED5BB=B4;;;.;CDACBBBCCCDC?C?CC<@@B?BBBBCCCCCDDDCCCBB?BCBB?B@@?>>>?=@=A@@>?BBBBBBB?BBBBBB>AA=99:;>>99:9+9::4888888%8>:>878BBBBA;?;?@DB7:7:>CCC?BBBBABB<><?BF?BBA=AACCCACCBA@@@AA???@BBBBCCCC?CABCB@=A??<?>BBCBA
@ATNG8:01973:05391
GATGGTAGCACACGAGATCTCATCGTACTCATTCGTTTCGGAAGAGACAGGTACGTTAATAGTTAATAGCGTACTTCTTTTTCTTGCTTTCGTGGTATTCTTGCTAGTTACACTAGCCATCCTTACTGCGCTTCGATTGTGTGCGTACTGCTGCAATATTGTTAACGTGAGTCTTGTAAAACCTTCTTTTTACGTTTACTCTCGTGTTAAAAATCTGAATTCTTCTAGAGTTCCTGATCTTCTGGGTGCGCTACAGTCTCTCTACCATCGAATGAGGTTAGTCT
+
BBBB@BDCCCBCBBBCCCGCCCCBBCDDCCA@>ABCC>CD@B@BCBCDAA?ACAA@>?>@CCD@C?CCCCCCABB@BCCCD3BA:?999,9A@@=ABB?BB@BBB>>==AAABD???:?@@<A<@@>>8<;?=AAAA<?@@>>>?@@@AAA;::@<:;;===:>=AA@@???AA=???@@5@:>8=====/<A<<<7=:9:AA>;=>08777(8;;;@<A=AA=AAA@>>=:=8=?>>>@:99991///;:9=A==>>>AABBBB<?=>>A=????<B=????>
@ATNG8:01973:05403
GATTAGTATAGAGCTCTACATAGTACTCATTCGTTTCGGAAGAGACAGGTACGTTAATAGTTAATAGCGTACTTCTTTTTCTTGCTTTCGTGGTATTCTTGCTAGTTACACTAGCCATCCTTACTGCGCTTCGATTGTGTGCGTACTGCTGCAATATTGTTAACGTGAGTCTTGTAAAACCTTCTTTTTACGTTTACTCTCGTGTTAAAAATCTGAATTCTTCTAGAGTTCCTGATCTTCTGGTGAGATATGCATGATGCTACCCATCGAATGAGGTTAGTCT
+
BCC@CC@@BDDCC@@ACCCCDDCDBBBBBA=@???<@CAD@BBBAAAA?AAAAA?A>A@@@>A>A@ABBBBCB>;;;;;,=@<<>>A7?BBB>BBB>BC;>=A@@@<@@AAAA==7=AA;A;>>>A=>>A;@A<<:=<?;;;<<AACAA9<9A;@@@=@@;>:>A>>>AA?>:><<;;-:19188776(8@///)/69///=;;>18888(2:=:@<@<@A=B?>>>>>:=:=AA@=>6::A;>::;???A===AAA@996///)////<9<3776;977397
@ATNG8:01977:05381
GATGGTAGCTTGCTGATGATTCTCCGAAGATCAGGAACTCTAGAAGAATTCAGATTTTTAACACGAGAGTAAACGTAAAAAGAAGGTTTTACAAGACTCACGTTAACAATATTGCAGCAGTACGCACACAATCGAAGCGCAGTAAGGATGGCTAGTGTAACTAGCAAGAATACCACGAAGCAAGAAAAAGAAGTACGCTATTAACTATTAACGTACCTGTCTCTTCCGAAACGATGAGTACGTGTGACGTACGTGAGCTACCATCGAATGAGGTTAGTCT
+
A@BB?A====26666;=>==:?>>:=B9BBBB;;5;5:9>@==>8=92405<<BBBBB1A<>>AABBBABBC>999?@>>,>>8<2888(7778=;86-----(-24736;:)///.5559:>@9:8>>>;>@AB<==>??>==5;5;::3:9:::799:=A@>?A67707=<8>>77177;49<@@@/;<76///==@@A7;6;>??=B=??@==8::6///<9<7=<=69000;88.0/7/./588:BBBB@@665888;A>>66.5;9:4;4:;>>>
@ATNG8:01977:05386
GATGGTAGTATCTGCACACTCTGTCCAGAAGATCAGGAACTCTAGAAGAATTCAGATTTTTAACACGAGAGTAAACGTAAAAAGAAGGTTTTACAAGACTCACGTTAACAATATTGCAGCAGTACGCACACAATCGAAGCGCAGTAAGGATGGCTAGTGTAACTAGCAAGAATACCACGAAGCAAGAAAAAAGAAGTACGCTATTAACTATTAACGTACCTGTCTCTTCCGAAACGAATGAGTACTACTCTCAGAGACACACTAATCGAATGAGGTTAGTCT
+
::8;>;=@=;95999955599995505>=6;;;;59057<;;995?:=;8<877377777'7/7/////889::1/349999(9949.555&555.5;;;<=555.489<8?>?29:979@??@@==666:>;?;99297333:=;6;:00/)/:///;=B<AA>778077>CBB>BBB<?:;;4756688%6717<9=;79=9273779919779:::9;<9:;54-34333(37728:::=BBC===CA@AB>?;@@<;96615525655571717>>??
@ATNG8:01928:05460
GATGGTAGTGTGTCTCTGAGAGTAGTACTCATTCGTTTCGGAAGAGACAGGTACGTTTAATAGTTAATAGCGTACTTCTTTTTCTTGCTTTCGTGGTTATTCTTGCTAGTTACACTAGCCATCCTTACTGCGCTTCGATTGTGTGCGTACTGCTGCAATATTGTTAACGTGTGTCTTGTAAAAACCTTCTTTTTACGTTTACTCTCGTGTTAAAAATCTGATTCTTCTAGAGTTCCTGATCTTCTGGACGACGCGCACTGACACTACCATCGAATGAGGTTAGTCT
+
55558;;:>B@;559955665;;<<695>?>85?0..*--(-(---6-//8<;;555)5.5559<A*00//99:<<9==B@=*4:4499:,;;/-(-(--(--(//;==><=====@@=855924:999;<<88).---(-777;;:995///-8--(-,,(,5(-(-/79556;<6;55555$57<.55;;;(;;;;<3;655<5555;.4444$4:7///8;;7<8;///8173::<<<<:=<?:>><666655:;@@<99:000)/:>>@?696=9=8=<>55
@ATNG8:01931:05465
GATGGTAGGTGCACATGAGTGTATCCAGAAGATCAGGAACTCTAGAAGAATTCAGATTTTTAACACGAGAGTAAACGTAAAAAGAAGGTTTTACAAGACTCACGTTTAACAATATTGCAGCAGTACGCACACAATCGAAGCGCAGTAAGGATGGCTAGTGTAACTAGCAAGAATACCACGAAAGCAAGAAAAAAGAAGTTACGCTATTAACTATTAACGTACCTGTCTCTTCCGAAACGATGAGTACGAGAGTCAGAGCAGAGCTACCATCGAATGAGGTTAGTCT
+
:95<:>=B@CAA@EDGCCCCBBBBB@CBB@BCCCCC@C@BBBD@@@=@C@C?AA?;;:::$9.95;><<<<@@@4@;??AAA,=@>@;@==0000)/99:???777(7<AB8:9@<?=?<@:9:DEAABBBBBABBBCABBBAAC@@9@<@;<5;@B@@@AA???>>>@=B@<>>>000>>>7>:>9>BBBAA(;;157+557:<>A<@<=<::17175;=>8=969?:?<@7::>:;55599:=>AA999=??A998@C@>=>FFD><=?AA<?B@@<?=?@?:;
@ATNG8:01938:05446
GATGGTAGCTCACGTACGTCACACGTACTCATTCGTTTCGGAAGAGACAGGTACGTTAATAGTTAATAGCGTACTTCTTTTTCTTGCTTTCGTGGTATTCTTGCTAGTTACACTAGCCATCCTTACTGCGCTTCGATTGTGTGCGTACTGCTGCAATATTGTTAACGTGAGTCTTGTAAAACCTTCTTTTTACGTTTACTCTCGTGTTAAAAATCTGAATTCTTCTAGAGTTCCTGATCTTCTGGAGATATCATCAGCGAGCTACCATCGAATGAGGTTAGTCT
+
////)/;;;A<DFCCC:69@CCCBAAABBCCHACAAA>BC?DFCBBBCCC>B@C998;@CCCC>A>ABBBB@@BC><<<;;.;?<@ABB=BBA@>?=;8;;8=>?@AA<@?BBB?>>;>AA<A=@??>>>?B=><>A;?>@>>>@AAA==>@=>>=:;:<??<?<@AAAAA@@>=:9:DD5B:=:>AAAA/A@>>=5=::888A:::8<=<=+=;;;=;?=>><>>?>76669-//=9=>-//>7;;;9??@AAACAA>>>A===6;96665;;;@<@<;;:AA
@ATNG8:01940:05452
GATGGTAGCTCACGTACGTCACACGTACTCATTCGTTTCGGAAGAGACAGGTACGTTAATAGTTAATAGCGTACTTCTTTTTCTTGCTTTCGTGGTATTCTTGCTAGTTACACTAGCCATCCTTACTGCGCTTCGATTGTGTGCGTACTGCTGCAATATTGTTAACGTGAGTCTTGTAAAACCTTCTTTTTACGTTTACTCTCGTGTTAAAAATCTGAATTCTTCTAGAGTTCCTGATCTTCTGGATAGCGACGCGATATACTACCATCGAATGAGGTTAGTCT
+
BB@@@CFCBBDB;;9CAAACCBCECCCCCCCC@CCCC>CCAC?CCBBCCC@CCC@@?A@CBBB?B?ABBCC@BBB><<;;;,<;8<@BD?CAAB?BBB>BB;===BCC?AAACCAAC;=>>;@;?>>>>>=>9>ACC7==?@<<<>AAA@@9;;?;<<;9><;A;AA>>>@===9@@A?A5A=A:9;;99*9:88818/////<<7:18888(6=?@A<A>8838>=@@;:7;;>>@@@A8=<B=BBADAAA<<<@??AAAAA>?<@>>>><AA?@;A;>>>==
@ATNG8:01941:05463
GTTGGTAGTACATGATAGACGACACCAGAAGATCAGGAACTCTAGAAGAATTCAGATTTTTAACACGAGAGTAAACGTAAAAAGAAGGTTTTACAAGACTCACGTTAACAATATTGCAGCAGTACGCACACAATCGAAGCGCAGTAAGGATGGCTAGTGTAACTAGCAAGAATACCACGAAAGCAAGAAAAAAGAAGTACGCTATTAACTATTAACGTACCTGTCTCTTCCGAAACGAATGAGTACGATGAGATCTCGTGTGCTACCATCGAATGAGGTTAGTCT
+
9>:A=BB@@@BBB;;;B@A>AAA@@<@@A<ACBCAB5;55499<<>:<<>A@FEFCCCCC5C>BCBBBBA<@DC>@@@CDED1A@;@2:;;&9594;<===BA:;7:?BB@BCCADCABBBBABC@AADCAA?AGCE@BBBBBCBB?CABBB@DCBBBA9;79AABBC?BB?BBB??>:9:,7;;6BCBBBB)AA>998?BDCBB8;7;>==5;5;=BBB?AB@@@A@@C@?@@9???;?BAAABA:::????>BAAAAB888;AA=BB>8818B@@=A?BCA@@
@ATNG8:01943:05435
GATGGTAGCACGACACGACGATGTGTACTCATTCGTTTCGGAAGAGACAGGTACGTTAATAGTTAATAGCGTACTTCTTTTTCTTGCTTTCGTGGTATTCTTGCTAGTTACATTAGCCATCCTTACTGCGCTTCGATTGTGTGCGTACTGCTGCAATATTGTTAACGTGAGTCTTGTAAAACCTTCTTTTTACGTTTTACTCTCGTGTTAAAAAATCTGAATTCTTCTAGAGTTCCTGATCTTCTGGGTGTATCAGCGAGTATCTACCATCGAATGAGGTTAGTCT
+
BAAA?B;959999566>>>66666=>>>CCIE>C:::.;B;@<ACCCCCC@BCABB?B?BBBB@B?BBBAAACDD?BBBBB3A?;@900(/00/5;;:6@A>A@BB??>?BBA>B==7;;B=A<AA@???BA668@@<@B@>>>>??@@@AAA@@;@AA;@>9>9>>AAA?A>?=?????5>9=888887(8@8888,9@>???88/<177677%766//(.433.3;;>@>A<;6;///9;7::=B:=>=;;:=>===>>BCBB>>:=<<<?6687?=B<??D;:
@ATNG8:01944:05454
GATGGTAGTGTCATATGAGAGTGTGTACTCATTCGTTTCGGAAGAGACAGGTACGTTAATAGTTAATAGCGTACTTCTTTTTCTTGCTTTCGTGGTATTCTTGCTAGTTACACTAGCCATCCTTACTGCGCTTCGATTGTGTGCGTACTGCTGCAATATTGTTAACGTGAGTCTTGTAAAACCTTCTTTTTACGTTTACTCTCTTGTTAAAAATCTGAATTCTTCTAGAGTTCCTGATCTTCTGGAGATACACATGATACTCTACCATCGAATGAGGTTAGTCT
+
488:5:;A<;6>>;;ACCBBAA@CCCBBBC;:8;BBB=BB?BACCCCECC@BBC;;6;8;5=B?C@CBBCBBC@@<@?@@@0AA<@@DD?BBBB@BEC?CC;;;CCBCAIICCCBBC@DBB?B?BBAAABBBABBBC@CCFAAABBAABBBCBBB@CBA=BA<@=@@@BBCCAA>A;;;;.;;@;@BBBB,A@;;;09@BABBCABB?BBBB5AAEDF@B@CEABBBCCBB?B?@@ECCB@BBB@DFDDCDGBBBCCCCCBAA?;7;000=900;@=@?BCFGC
@ATNG8:01947:05468
GATGGTAGTGTGTCTCTGAGAGTAGTACTCATTCGTTTCGGAAGAGACAGGTACGTTAATAGTTAATAGCGTACTTCTTTTTCTTGCTTTCGTGGTATTCTTGCTAGTTACACTAGCCATCCTTACTGCGCTTCGATTGTGTGCGTACTGCTGCAATATTGTTAACGTGAGTCTTGTAAAACCTTCTTTTTACGTTTACTCTCGTGTTAAAAATCTGAATTCTTCTAGAGTTCCTGATCTTCTGGGTCTCTCTCTCACGCACTACCATCGAATGAGGTTAGTCT
+
A9:97;:=::56556<<<://////:::--//)////(/838066>==>@<@CAAA@C@CA@@?B@CA@A@?6//6:<<;<*//)/99:.9455.55/27;)////;>8<65555543999596:;///:::3==<<9?=??B996;@???AAAC@A@@@BA?B=AA@@@@@<A;>9999*949659955$9@559)5595559555.5555$4;;55468==8=;;;===:=:>====@24999,9@A@A;;;AAA?BAB@@@B=@@A@?;@=:949;@AAAA
@ATNG8:01954:05430
GATGGTAGCGCGACGAGCGTAGACCCAGAAGATCAGGAACTCTAGAAGAATTCAGATTTTTAACACGAGAGTAAACGTAAAAAGAAGGTTTTACAAGACTCACGTTAACAATATTGCAGCAGTACGCACACAATCGAAGCGCAGTAAGGATGGCTAGTGTAACTAGCAAGAATACCACGAAAGCAAGAAAAAAGAAGTACGCTATTAACTATTAACGTACCTGTCTCTTCCGAAACGAATGAGTACTATGTAGAGCTCTATACTACATCGAACTTGCAGAGTCT
+
ABCC>A@@?@EAAAAAC;9;BEDDG?;;9?@;::AA<@=@AAADBB?BB?B?BBBBBBBB2@<ACBBABA?888*9<@>@@<(@@7@<ADF7CBB6;;>A=@>=<7:549.3;829;<<>CCCCBBBCB@@@?A;::?@@@::9??:?=A:958AA@ABAB>BAA@?@;00,///096/55(6::7788877$6938;7777:??;A9>9AA0617=:::?@?=>;:<891333(3;;4:33388858;;77556662226666577;<7868=<==<=::;?<
@ATNG8:01959:05450
GATGGTAGCTCTGCTCTGACCCTCGTACTCATTCGTTTCGGAAGAGACAGGTACGTTAATAGTTAATAGCGTACTTCTTTTTCTTGCTTTCGTGGTATTCTTGCTAGTTACACTAGCCATCCTTACTGCGCTTCGATTGTGTGCGTACTGCTGCAATATTGTTAACGTGAGTCTTGTAAAACCTTCTTTTTACGTTTACTCTCGTGTTAAAAATCTGAATTCTTCTAGAGTTCCTGATCTTCTGGTGTCGTCTATCATGTACTACCATCGAATGAGGTTAGTCT
+
;<<=?BBBCBBDCCDCBBCCD>BBBCCCCC@@<@@@@<@CAE?BBBACAB?BB@BB>B>BBBC>A>ABBBB@@BB>BBBBB1AB?B>>?7<@@C>BBB>BB?BABCB@<@A??A>?>;AAA9>9===@?=>=;CAAA4;;>@>>@??AAAC??>A=??@<@>:>:>A@>>>>>A8>>AAA5A=C8==>>=.=A888.9/////=:6:5:==>/>@@@?<?;==:=>>>>>>9<9<A@@@A:=>A=??@@@@>==@@@@?AAAAA?:?AAA=6;;66166:==;@
@ATNG8:01960:05451
GATGGTAGTATATCGCGTCGCTATCCAGAAGATCAGGAACTCTAGAAGAATCAGATTTTTAACACGAGAGTAAACGTAAAAAGAAGGTTTTACAAGACTCACGTAACATATTGCAGCAGTACGCACACAATCGAAGCGCAGTAAGGATGGCTAGTGTAACTAGCAAGAATACCACGAAGCAAGAAAAAGACGTACGCTATTAACTATTAAACGTACCTGTCTCTTCCGAAACGATGAGTACTGTATCTATGTGTAGCGCTACCATCGAATGAGGTTAGTCT
+
>>B>@DBBBCB?7997///9<99;=7<:;59::955.58;9;;;;:8==299<<:9999$3-333344;;:::2///:;;;$//)5.555&555.5655;=5//63-----(--//595555<<===55.4888.333339:93:7:44.48334<<<7::9///5994:33,33772883022222',,,,,,256555+2,2269+22'224337;345;<;6:588828///89933/??//0?>::685/..55-..72..22949755/5/58882
@ATNG8:01967:05431
GATGGTAGTATCTGCACACTCTGTCCAGAAGATCAGGAACTCTAGAAGAATTCAGATTTTTAACACGAGAGTAAACGTAAAAAGAAGGTTTTACAAGACTCACGTTAACAATATTGCAGCAGTACGCACACAATCGAAGCGCAGTAAGGATGGCTAGTGTAACTAGCAAGAATACCACGAAAGCAAGAAAAAGAAGTACGCTATTAACTATTAACGTACCTGTCTCTTTCCGAAACGAATGAGTACTATAGACTATCTGAGACTACCATCGAATGAGGTTAGTCT
+
8:9:=?BDCCBB@A@CCDBDCCCCD@DCB?BCBABC?A?BBDBBBB?BC?C?AAAABCDC2B?BCBBBBBCA@@:>=@BDBB2B@<A5;;;6;FF@HBBBCCCCC@C?CD?C@A>@BBBCBBCCCBCBBBDC@DBBB;>?BB@@AA=A?B@A?ACCCCDCC?ABBBBB@BB@>>?>AAAAA;A=:488888(8@9=877???@@=?<>?>B7:7;@@@??AAACB@@@6=99992:AB?BBBDBBCBAA>>>??A>BBBAAACBBB?BBBBB?@@9979=CB???
@ATNG8:01970:05429
GATGGTAGTGCGTGAGAGAGAGACCCAGAAGATCAGGAACTCTAGAAGAATTCAGATTTTTAACACGAGAGTAAACGTAAAAAGAAGGTTTTACAAGACTCACGTTAACAATATTGCAGCAGTACGCACACATTCGAAGCGCAGTAAGGATGGCTAGTGTAACTAGCAAGAATACCACGAAAGCAAGAAAAAAGAAGTACGCTATTAACTATTAACGTACCTGTCTCTTCCGAAACGAATGAGTACGAGAGAGCACACGTGTCTACCATCGAATGAGGTTAGTCT
+
;::<=AAA@@AB?CCBBBBBAA:;:)59;6;AA@;;7;88::455=9=C?C@CA@99889$31779<88BBBA?897;:9:9$4<6;2999&5994;B@B@CB=B=B@:;7:BB<@@A@ADCCCCFKCB@@@@<;;;=@@AAB??@?@;@00+0@==<:>B<@@@980:@=;000*00099+7;?<BBBBB=&25,2579>@ABA=A<?;;:9=9><@@@<@BB@@?B@C?BBC=B99399@???BB???@779@AABBA>A;;;?;?>>>?<>>@@<@=>BABA
@ATNG8:01974:05428
GATGGTAGCACGACACGACGATGTGTACTCATTCGTTTCGGAAAGAGACAGGTACGTTAATAGTTAATAGCGTACTTCTTTTTCTTGCTTCGTGGTATTTCTTGCTAGTTACACTAGCCATCCTTACTGCGCTTCGATTGTGTGCGTACTGCTGCAATATTGTTAACGTGAGTCTTGTAAAACCTTCTTTTTACGTTTACTCTCGTGTTAAAAATCTGAATTCTTCTAGAGTTCCTGATCTTCTGGACAGAGTGTGCAGATACTACCATCGAATGAGGTTAGTCT
+
:::<@@AAD;66<<>?AA;665;;;;;>?=@B=@;;;0;;599)9;;<00/69999;7969=>>9<-0//898<8<333333$383833.3:896;87:.::,-.-8--*->@?@?AA=BBB8:7:>;;><>><>>>@:>>BA@@@>>>BAAA@==9=??;?B<@<@@A;:;A>>8=====2==B<>>AAA.9999947-----67/5-5777'55538392//)/87:>==9=;??A==<///;6;===///;77;??@AA===A=BCC@@=A=>=<@:==?::
@ATNG8:01975:05462
GATGGTAGCACGACACGACGATGTGTACTCATTCGTTTCGGAAGAGACAGGTACGTCAATAGTTAATAGCGTACTTCCTTTTCTTGCTTTCGTGGTATTCTTGCTAGTTACACTAGCCATCCTTACTGCGCTTCGATTGTGTGCGTACTGCTGCAATATTGTTAACGTGAGTCTTGTAAAACCATCTTTTACGTTTCTCTCGTGTTAAAAATCTGAATTCTTCTAGAGTTCCTGATCTTCTGGATAGCGACGCGATATACTACCATCGAATGAGGTTAGTCTT
+
<<8:<?<A<=::;;9999556;==B@@A@;::=A@@B=B@=A?BDC@@@G79:@>=:;59455.45<<<<@===@:B4665'59.559909;:=8>>C@DFDAAA;;;=ABBBCCCC>@@BAC@BCCC;;<;4;A@@4:;@?@99:AB@@@BBBB?B@A=@@<@<0000;;>==;>::9:*92999999&599>D=>C9::A999@CCBC1B999@=B<AB>A@CC??@>A>A99;BB?;;;?AA;;;@BBCA@@@@@BB<<<9000??:=ACC??6;>>00+
@ATNG8:01929:05493
GATGGTAGCTATACGTATATCTATGTACTCATTCGTTTCGGAAGAGACAGGTACGTTAATAGTTAATAGCGTACTTCTTTTTCTTGCTTTCGTGGTATTCTTGCTAGTTACACTAGCCATCCTTACTGCGCTTCGATTGTGTGCGTACTGCTGCAATATTGTTAACGTGAGTCTTGTAAAACCTTCTTTTTACGTTTACTCTCGTGTTAAAAATCTGAATTCTTCTAGAGTTCCTGATCTTCTGGAGATACACATGATACTCTACCATCGAATGAGGTTAGTCT
+
<<<B@BBBCB<<=<A<BAAABBBBCCBBBC;;5;;;;7;C?B@CBBDCCB@CDCCC@D?BACB?B?CBBBBBB?>=?@@>@1?@;@BBB=BBBB@C@@=?>8==?A8859CCAA=AA<AAA<A;@@@@????<@=>=:>>AB?>>=@?><<9::<8=>@=BB<B=???;;;@@A:==?>>/=9<188888(8=::;1;;;;;;@===18888(2777<7;7<<5<:99<===C<@?@;==///@6<<=9==>>AAAAAA?@?@>><>999>7///8387;966:
@ATNG8:01936:05515
GATGGTAGTGTCATATGAGAGTGTGTACTCATTCGTTTCGGAAGAGACAGGTACGTTAATAGTTAATAGCGTACTTCTTTTTCTTGCTTTCGTGGTATTCTTGCTAGTTACACTAGCCATCCTTACTGCGCTTCGATTGTGTGCGTACTGCTGCAATATTGTTAACGTGAGTCTTGTAAAACCTTCTTTTTACGTTTACTCTCGTGTTAAAAATCTGAATTCTTCTAGAGTTCCTGATCTTCTGGATAGCGACGCGATATACTACCATCGAATGAGGTTAGTCT
+
AA?B8<A===CAA===ABDCFBAACCBCDBBB@BCBD>DD@CACDCCEHHABBBBC@D@DDCB@C@CCCCBBBCC@@??@?,@A=AABA;@@@@<@;;5:C7:;9CCCABCCBBCCC@CBB@B?CBBBBA;;5;@@@8;;CCCDBAA@@BBDBBB?@AAAEE?C?CCDEDCBBB=;;;@A3@>C<;;;;;*;BBBD>CCCCCCECBB<AAAA,@@ABB>B6;:69:?>?::69?AABBBB<??@?>C99:CA:9:;::CAAAAAA?CBAAC?:;;C@C?BBAAA
@ATNG8:01938:05502
GATGGTAGAGAGACTGTAGCGCACCCAGAAGATCAGGAACTCTAGAAGAATTCAGATTTTTAACACGAGAGTAAACGTAAAAAGAAGGTTTTACAAGACTCACGTTAACAATATTGCAGCAGTACGCACACAATCGAAGCGCAGTAAGGATGGCTAGTGTAACTAGCAAGAATACCACGAAAAGCAAGAAAAAAGAAGTACGCTATTAACTATTAACGTACCTGTCTCTTCGAAACGAATGAGTACCTCTCAGACGCTCGTCCTACCATCGAATGAGGTTAGTCT
+
AA@<:BCDCCBBABAAAICDDCCCC?C@@>@CC@;;:;?BCC;::B?BC@D@???BBBBB2A>AAA???AC@@A<AABEEDE5CB>B5;;:.<CD@JCCGFCC<:7;?AB?BCC>AABBBAAACCBBBCCDD?AABD=?>BBAABC?B?B@@>@CCCCCDC@A>@?AA?CC?99939::9:9+9874:<<<=='9;66///88<@@<A;??FE:>:=AAAA?ABBBBBB?BA@@8@9:4:AAAAAA=?;;===BB@@?>>==5;;A9=>>>E=;;;D=E<?B???
@ATNG8:01952:05478
GATGGTAGCACACGAGATCTCATCGTACTCATTCGTTTCGGAAGAGACAGGTACGTTAATAGTTAATAGCGTACTTCTTTTTCTTGCTTTCGTGGTATTCTTGCTAGTTACACTAGCCATCCTTACTGCGCTTCGATTGTGTGCGTACTGCTGCAATATTGTTAACGTGAGTCTTGTAAAACCTTCTTTTTACGTTTTACTCTCGTGTAATCTGAATTCTTCTAGAGTTCCTGATCTTCTGGGCAGACTCTCACACGCCTACCATCGAATGAGGTTAGTCT
+
AA@=@BBBBBBBBBBCCCCDDDDBBBBBCDBA=AEGG>BB@B@DCCDCCC?CCCA@>A?BBCB?B?BBCBBABBC><<<;;.;?:@?@A=BCBB>BA@<@B>?@ABBB?AA@BBBAA:>>A;A;<<<>><<<;>>>>588;888>=ABAA@=>>A;>>>=AB<>9<<=>B@@@@6<;<=</=9=9:;::8)6:----)------77/85:>?A66067//+/777///7<6::@@@A7;;BE;D>>;;;>==AA@@?@;AAB=?;;;@;>>==:==A>=:=
@ATNG8:01954:05507
GATGGTAGCATCATGCATATCTCACCAGAAGATCAGGAACTCTAGAAGAATTCAGATTTTTAACACGAGAGTAAACGTAAAAAGAAGGTTTTACAAGACTCACGTTAACAATATTGCAGCAGTACGCACACAATCGAAGCGCAGTAAGGATGGCTAGTGTAACTAGCAAGAATACCACGAAAGCAAGAAAAAAGAAGTACGCTATTAACTATTAACGTACCTGTCTCTTCCGAAACGAATGAGTACTATGTAGAGCTCTATACTCATCGAATGAGGTTAGTCT
+
A@AB>?<>>@CDBCA?@CCCCCBA@7<;939?<5957;58999=9:7:94828;373===+<6:==BAA@A999,39<<DED5BC@B@BEF;;;CADBABCCB;;:<DCC?BBC::;BABABABACBBAA?;800/0*/:999;54058=:;7?AA@ABAA?AABA@A=993998/8;778*897<889999%976:<@?:88>A<?<>A>>18188;;;@C;::BBA=B>A=?8>/0)0/0>==?@==8:799558>9888CA9;=77717;;>8>8>=;=<
@ATNG8:01955:05482
GATGGTAGTGTGGTCTCTGAGAGTAGTACTCATTCGTTTCGGAAGAGACAGGTACGTTAATAGTTAATAGCGTACTTCTTTTTTCTTGCTTTCGTGGTATTCTTGCTAGTTACACTAGCCATCCTTACTGCGCTTCGATTGTGTGCGTACTGCTGCAATATTGTTAACGTGAGTCTTGTAAAACCTTCTTTTTTTACGTTTACTCTCGTGTTAAAAATCTGAATTCTTCTAGAGTTCCTGATCTTCTGGGTGTATCAGCGAGTATCTACCATCGAATGAGGTTAGTCT
+
4<>>ABBBBBCC@CB==@B;9;BBBBCBBCCBB?BCCE=CB998;BCBCCC@BCCJC?A?ACCB>C@CCCC@0000+/9=9==&::5;95905<@=?CCD?AA?ABBCBC@BBCCCCBC@BCC@C@DCCCBBBB?BBCB?BCCCCCBCCCCBBACBB?BBC?AA>A@CBCBBBBBB?BBCCC8@9?;;:::::;#;ACCC?DFGHHDBBBB@DEEE2CABBFAC@CCADAA@@??;@>AAABBC?A@AA;AABCBCBBBBCBBB@A@:;4:@@:929494.57<<>0/
@ATNG8:01971:05500
GATGGTAGGCGTGTGAGAGTCTGCCCAGAAGATCAGGAACTCTAGAAGAATTCAGATTTTTAACACGAGAGTAAACGTAAAAAGAAGGTTTTACAAGACTCACGTTAACAATATTGCAGCAGTACGCACACAATCGAAGCGCAGTAAGGATGGCTAGTGTAACTAGCAAGAATACCACGAAAGCAAGAAAAAGAAGTACGCTATTAACTATTAACGTACCTGTCTCTTCCGAAACGAATGAGTACGTGTGCGACGTGTCTCCTACCATCGAATGAGGTTAGTCT
+
59>>;>CB?ABBBBCBCCD9;;@@;3;BB?AABA;;7;<AA?BAAA=@@5;4;@@9::::):<@???BBBCBBB<:9:AAAA1>?9=9=?>2?AA=B???B@@@>=C=BB=B:9188?@@@@AA>>>@???A<AAAA<@???@@@@<@=@@B?@AAAAAAA:>>>>CC?BB?BBA<?<666,8<<:>>DGF/==:=?@?@?@BB<A<AAAA7:69<<994:>?????<@<@<=6/00*000=097<@=<===A===888@@=@@@;>>===<888>:>5;;>=>
@ATNG8:01974:05488
GATGGTAGTATATCGCGTCGCTCATCCAGAAGATCAGGAACTCTAGAAGAATTCAGATTTTTAAGCACGAGAGTAAACGTAAAAAGAAGGTTTTACAAGACTCACGTTAACAATATTGCAGCAGTACGCACACAATCGAAGCGCAGTAAGGATGGCTAGTGTAACTAGCAAGAATACCACGAAGCAAGAAAAAGAAGTACGCTATTAACTATTAACGTACCTGTCTCTTCCGAAACGAATGAGTACTGTATCTATGTGTGCTGCTACCATCGAATGAGGTTAGTCT
+
@B@@9AABBABACCBB;:955555:=8=@A<<@@@BB>B;966:::;544.4.44444444$3-44999:;;>=<<(4444444$44.47<>>2<<<9>=<AABBBB>B>AA=?>?>BBBBB@@@BBBCCBAAB=CA<;7;B?<<@00+0:@;@=?@@?AB=B@CC?@AD?CD@C@?:?A9947;<8<<>>?.=A=@@A??@>>>=B;>>>>;>6;;BBB?BBABA@A=@<@BD=BAA=?>???=?A@999ABB978>99////66506..--0--.505059885
@ATNG8:01976:05475
GATGGTAGTGTGTCTCTGAGAGTAGTACTCATTCGTTTCGGAAGAGACAGGTTCGTTAATAGTTAATAGCGTACTTCTTTTTCTTGCTTTCGTGGTATTCTTGCTAGTTACACTAGCCATCCTTACTGCGCTTCGATTGTGTGCGTACTGCTGCAATATTGTTAACGTGAGTCTTGTAAAACCTTCTTTTTACGTTTACTCTCGTGTTAAAAATCTGAATTCTTCTAGAGTTCCTGATCTTCTGGTAGAGCGTGCATATATCTACCATCGAATGAGGTTAGTCT
+
BDCC@A@@CDA@@CAA;A;BBBBBCBBAA<9929744(4:7;9BBA@@BB@CFHBA?A@CCEE;<:;BA<>000@8000//$/:4;<>@6<>?@:A@A>@B:;;DDCHACBBBCCCB?CBA?A=BA@ABA@A=A::;=AABDC@@ABBBADC@AA@CCC@DDHL;;;B;;;CAB>ACEIK<C@C><<<;;*;;AAC>CCCCCCCBA@4;;;;*;AABD@E@CC@CCCBAAA?A@CCBBBB>@?C?BBC@@@BBCCCCCCCBBAAA?BBBBC@??>B?B?BCCCB
@ATNG8:01977:05477
GATGGTATTGTCAGTGCGCGTCGTCCAGAAGATCAGGAACTCTAGAAGAATTCAGATTTTTAACACGAGAGTAAACGTAAAAATAAGGTTTTACAAGACTCACGTTAACAATATTGCAGCAGTACGCACACAATCGAAGCGCGGTAAGGATGGCTAGTGTAACTAGCAAGAATACCACGAAAGCAAGAAAAAAGAAGTACGCTATTAACTATTAACGTACCTGTCTCTTCCGAAACGAATGAGTACTACTCTCAGAGACACACTACCATCGAATGAGGTTAGTCT
+
:A>:=@B@=AABABBBCBBCCCCDC@BCCAEF@@AB@B?CBCCCBA?BB?C@BA@=????.??BCBCCCABBCD>AA;;;;;*;A=A5;;<.;BB@BBBCBBA@@=@?@A?ABB?BBDCCCCCBBBDDCCAA=@@@?<???BC@CC?C@CBCACAAABBCC?CCBAA>:;;7000:=9/88-6::8788887%/:7;///;;>=959166<<*/+/:;;;:?BBCCBC@B?BBC>CBB?BEDBFEA@;??D>>>A@@@@>>>A>>?=@>>>B=?BBB@B?BBBAA
@ATNG8:01977:05517
GATGGTAGTGTGTCTCTGAGAGTAGTACTCATTCGTTTCGGAAGAGACAGGTACGTTAATAGTTAATAGCGTACTTCTTTTTCTTGCTTTCGTGGTATTCTTGCTAGTTACACTAGCCATCCTTACTGCGCTTCGATTGTGTGCGTACTGCTGCAATATTGTTAACGTGAGTCTTGTAAAACCTTCTTTTTACGTTTACTCTCGTGTTAAAAATCTGAATTCTTCTAGAGTTCCTGATCTTCTGGACGACGCGCACTGACACTACCATCGAATGAGGTTAGTCT
+
::<>8<CBBAA@A@;;6:6@BBABBABBBB@@>@CBD?DD@D?BBCCCBD?;;=FC@C@FEBB>A?ACCCCAAAC?BCBCB3BB>ABCD?@@BG@CCC?AA?ABBCEGAFAACBBCDADCC@B=@AB;;;@@<@BAA>BBCCCC@@ABBBBBDBB?BBB@;:;;@CCBBCBCCCACCCBB9B<@<BBBBB2BCBCC>FAABIHAB@D5;;;;.;BBCIGG?A@@BEDAA@C@D@CCBB@@=@AC?CC;<;AABBCCCCDBBCBBCACCCCB?@@@B?C=@ABBB
@ATNG8:01929:05520
GATGGTAGTGTCAGTGCGCGTCGTCCAGAAGATCAGGAACTCTAGAAGAATTCAGATTTTTAACACGAGAGTAAACGTAAAAAGAAGGTTTTACAAGACTCACGTTAACAATATTGCAGCAGTACGCACACAATCGAAGCGCAGTAAGGATGGCTAGTGTAACTAGCAAGAATACCACGAAAGCAATAAAAAAGAAGTACGCTATTAACTATTAACGTACCTGTCTCTTCCGAAACGAATGAGTACACATCGTCGTGTCGTGCTACCATCGAATGAGGTTAGTCT
+
88:>?BBBDCB@@?<@;6;ABBDJD@CCC>BBA@@B@B=@ACABBC?BB@C@CCBBBBBB2B>ABBAAABBBCF>BABBBAA,;;5;;ABB<BCHACBBBBBA@A=A=@B?@@@?CECBCCGCBBBLCCBCB?A;;:5:@>@AAAA>A>A;;9;CBACBAC?CDCABA?CC?BBB9??99:28A=9<====='==:?;;;@@@@A3836<>A4;6;=@??>AACFBBB=@<@@A;ACC???@CBBBCC@@@@ABBABBA????BBB?AA:99?>AAB?B?ABB??
@ATNG8:01930:05533
GATGGTAGTGTGTCTCTGAGAGTAGTACTCATTCGTTTCGGAAGAGACAGGTACGTTAATAGTTAATAGCGTACTTCTTTTTTCTTGCTTTCGTGGTATTCTTGCTAGTTACACTAGCCATCCTTACTGCGCTTCGATTGTGTGCGTACTGCTGCAAAATTGTTAACGTGAGTCTTGTAAAACCTTCTTTTTACGTTTACTCTCGTGTTAAAAATCTGAATTCTTCTAGAGTTCCTGATCTTCTGGAGATACACATGATACTCTACCATCGAATGAGGTTAGTCT
+
CCBB?BCDDCBBBCBCCCCCBDDCCBBBBCCC@BBCC=AA>@@BBCDCAA>BBBBB=B<?>@@5;5;BBABBBA@=;;;;;;%;?=?@@@;@@CC@ICC?BC?BBBBBB@BCDDBBBC?BBB@D@CCCCB@@@<@@AB<BBAABBBCCBA@A@@?@?@5@=AA?B@CBBBBCCCC@BBBCC9C@C>A???A1BB=<<*00;000?@@?8?>=;)8BBCC>B@??<>ABBBBB@B?>>??AA7<;B====?>==A>>>BBBBBBCBB?B898@:898>8?>@@@AA
@ATNG8:01930:05540
GATGGTAGACATGATAGACGACACCAGAAGATCAGGAACTCTAGAAGAATTCAGATTTTAACACGAGAGTAAACGTAAAAAGAAGGTTTACAAGACTCACGTTAACATATTGCAGCAGTACGCACACAATCAAGCGCAGTAAGGATGGCTAGTGTAACTAGCAAGAATACCACGAAAGCAAGAAAAAGAAGTACGCTATTAACTATTAACGTACCTGTCTCTTCCGAAAACGAATGAGTACTATGTAGAGCTCTATACTACCATCGAATGAGGTTAGTCT
+
<===@BEABBA;64445;666??@6;;;6999:5526:=====;:69=)0)/9:5555&56556<<666?><)4445555$5:7<.6606<<9666<:;/--(-3----/)//445::>49;9;BB9;29>:4;;=<<<552/)///)/::9//44.44:4458<<:===7::877.733,37888'77493338889;59377;;,.(.3///3://6>>>7<63444&39943333878;;334;:99::;77;9655>9>98:?5:?AB?B@BCBB@
@ATNG8:01932:05536
GATGGTAGGCGAGAGTGAGACGCAGTACTCATTCGTTTCGGAAGAGACAGGTACGTTAATAGTTAATAGCGTACTTCTTTTTCTTGCTTTCGTGGTATTCTTGCTAGTTACACTAGCCATCCTTACTGCGCTTCGATTGTGTGCGTACTGCTGCAATATTGTTAACGTGAGTCTTGTAAAACCTTCTTTTTACGTTTACTCTCGTGTTAAAAATCTGAATTCTTCTAGAGTTCCTGATCTCTGGGCTGCGCTGATATGCGCTACCATCGAATGAGGTTAGTCT
+
9:<><@DC@EABBBBBCCCGABBGGGCCCCBB>BCCG>CC?B>@@@BDDE@CCACB?B@BCBB?C>AABCCBBBE@BBBAA/==9<9:9+3>?A<??C@CE>A@ACDC@B@A=AA@@9>DD=A;@?=<<=@@<@AAC<>>>B@@??===AA;;;><???<AA<A<=?>AA@@??5::@CD5D<A;@@>==.=<<>A9>9::A?>>AA=AAAA/AAAAA<A<>>:=>>A;;:<@<@@AA@@;9=>6=///:;;<ABA@@:::A::7;AAAA<@@@A<?<?@>>=
@ATNG8:01938:05532
GATGGTAGCGCGACGAGCGTAGACCCAGAAGATCAGGAACTCTAGAAGAATTCAGATTTTTAACACGAGAGTAAACGTAAAAAGAAGGTTTTACAAGACTCACGTTAACAATATTGCAGCAGTACGCACACAATCGAAGCGCAGTAAGGATGGCTAGTGTAACTAGCAAGAATACCACGAAGCAAGAAAAAGAAGTACGCTATTAACTATTAACGTACCTGTCTCTTCCGAAACGAATGAGTACGTGTGCGACGTGTCTCCTACCATCGAATGAGGTTAGTCT
+
44:=:<<;;;AAAB@A?A655:99:4;BA@BA?@;;2::?>ACC:;98A>B?AA@?><<<'7/7<?=??>@@>B>==@DGDD1@A==.999'9@A>BCCBAB???=@>@A>ABB>????B<;<CBBCCDCCC@C@::6:?@?BCCC@FAD@@?@BBABBBB?899BBB?BB?BBA>AA=;822248;;=?/:::>568>==:<18/5225+5-56===9?===?7807;??>9788/8<=??ABB>>;8:;AA@88:<9;66653::8//)///848/78377
@ATNG8:01938:05534
GATGGTAGAGTATCATGTGTATCTCCAGAAGATCAGGAACTCTAGAAGATTTCAGATTTTTAACACGAGAGTAAACGTAAAAAGAAGGTTTTACAAGACTCACGTTAACAATATTGCAGCAGTACGCACACAATCGAAGCGCAGTAAGGATGGCTAGTGTAACTAGCAAGAATACCTCGAAAGCAAGAAAAAGAAGTACGCTATTAACTATTAACGTACCTGTCTCTTCCGAAACGAATGAGTACACATCGTCGTGTCGTGCTACCATCGAATGAGGTTAGTCT
+
88:<7;?GCCCCCCCAAADGCCBCC?CCD?ABBCBB?B=AABBCCC?CBCB=CECAAAAA1A?CCCCCCCCCCC>CCCCCCC1@@=B49997;DD?CABBCCCA@<A@BB>AAB>ABAABB@BDDECCBBBC@CDAA>AAA@@C??=@@CCC?BBBBDDBB>BBBBBB@A@=@CC@DBBBB<@>>;99888(:@;AAB>ABA@@3537AAA7:7:>BBB@BBBBBDDAD?BBB>CCB@BBCBBABBBBBBBBBBABBCB???BBB?BAAAC>@@>><>?B@AAB
@ATNG8:01941:05558
GATGGTAGAGAGACTGTAGCGCACCCAGAAGATCAGGAACTCTAGAAGAATTCAGATTTTTAACACGAGAGTAAACGTAAAAAGAAGGTTTTTACAAGACTCACGTTAACAATATTGCAGCAGTACGCACACAATCGAAGCGCAGTAAGGATGGCTAGTGTAACTAGCAAGAATACCACGAAAGCAAGAAAAAAGAAGTACGCTATTAACTATTAACGTACCTGTCTCTTTCCGAAACGAATGAGTACTATGAGAGCTCTATACTACCATCGAATGAGGTTAGTCT
+
:;;<9=;AABBBCCBBBBCA@@A@@8@BB?AAAB;;9;?AAA::9A=A@?@?>??A@??>(928:900/<89=>7>?@>;;;*;A=C?CDCC3CAA=ABBBBBCBB>B=@@?AAA@CB@@BCCCCBCCCA@AB@BCBB999CBBBBB<@<@::7;CBABC??=?AB???>??:???9???>?:<?=8888898%8<:??>>??>>7*-)-6--)-)-688:<@@<;<777(7,77;388<4=>CCCAAA@@@@=>=AA=;:;:AAAA<@A>>>:=<<<0708>C==
@ATNG8:01943:05532
GATGGTAGCTCACGTACGTCACACGTACTCATTCGTTTCGGAAGAGACAGGTACGTTAATAGTTAATAGCGTACTTCTTTTTCTTGCTTTCGTGGTATTCTTGCTAGTACACTAGCCATCCTTACTGCGCTTCGACTGTGTGCGTACTGCTGCAATATTGTTAACGTGAGTCTTGTAAAACCTTCTTTTTACGTTTTACTCTCGTGTAAAAATCTGAATTCTTCTAGAGTTCCTGATCTTCTGGACGACGCGCACTGACACTACCATCGAATGAGGTTAGTCT
+
//7748;@ABCCAAACBAACCBBBBCBBBBAA=ABBC=BB@BACCCCCCC?CCBCB>@>@B@@=A>AABBBCCCB>AB@A@1?@>C>?>:?AAD?C>>;>A498ABBBBBBBB@AD:>>@<A=@@A@>>>>:>CAA@@@AAA?>>>@>>>@A@A<;;;=@?<@<@@@>>>A>?689???2?;?9==@@>/;:----)------35/52===*5555828266299::?>>:>:==>>>@8;;A=B@@@???A@@:::>>>:66616///=46-//9@7663==
@ATNG8:01949:05526
GATGGTAGAGTATCATGTGTATCTCCAGAAGATCAGGAACTCTAGAAGAATTCAGATTTTTAACACGAGAGTAAACGTAAAAAGAAGGTTTTACAAGTACTCACGTTTAACAATATTGCAGCAGTACGCACACAATCGAAGCGCAGTAAGGATGGCTAGTGTAACTAGCAAGAATACCACGAAAAGCAAGAAAAAGAAGTTACGCTATTAACTATTAACGTACCTGTCTCTTCCGAAACGAATGAGTACACACTCTCATATGACACTACCATCGAATGAGGTTAGTCT
+
;<=?:B=DCBBBBA@;66==B@CBC:;96:;::7::)/*///;4558<:.5.554;;==>+B:BB>CCC;;;CD=DBEFFFF3DCAC@@AA7>>>;0//9989:333(32886<990438399@ABAAAAAACC@CDCE:;:@@@<@A<>:=00*0>>@@@CC?:98?AA=AB?BA@9>=:9::+999199998(3963303;?<<=<;>;====5;6;=BBC@AA@@@BB?B?BBB=BBB?A@A???BB???BFCCCB??@@@@ACCC@CCDBC?A@:959:?@@?>
@ATNG8:01951:05533
GATGGTAGCATCATGCATATCTCACCAGAAGATCAGGAACTCTAGAAGAATTCAGATTTTTAACACGAGAGTAAACGTAAAAAGAAGGTTTTACAAGACTCACGTTAACAATATTGCAGCAGTACGCACACAATCGAAGCGCAGTAAGGATGTCTAGTGTAACTAGCAAGAATACCACGAAAGCAAGAAAAAGAAGTACGCTATTAACTATTAACGTACCTGTCTCTTCCGAAACGAATGAGTACTGCGTCTCACTCTCGCCTACCATCGAATGAGGTTAGTCT
+
AB???ABBBCBBBAAACBBBCBBBD?@@@?ABB@@@>A=AAAABBC@BB?B@AA>?<<;<+<>BAABBAABA@@:99;CBBD3BA=A5;;;-;AA5;;:9@B@@@>A?BC@BBB8;;ABCBCCCCCCCBBBC@BBDD>@?BB@AAB=B@C;;;CCBBDCCC?AAAC??9??;?DC@BBBBB@BA>998888(8=9=??BBCBBB@C?BBCB=?=?AA@@=@BBABBB?B?AAA=DBB?BBBB??????ABCBDBBAB@@@C@A@CDDDA@@?BBBC@B?BBCBB
@ATNG8:01953:05540
GATGGTAGGCGTGTGAGAGTCTGCCCAGAAGATCAGGAACTCTAGAAGAATTCAGATTTTTAACACGAGAGTAAACGTAAAAAGAAGGTTTTACAAGACTCACGTTAACAATATTGCGGCAGTACGCACACAATCGAAGCGCAGTAAGGATGGCTAGTGTAACTAGCAAGAATACCACGAAAGCAAGAAAAAGAAGTACGCTATTAACTATTAACGTACCTGTCTCTTCCGAAACGATGAGTACGATGAGAGAGCTCTCTCTACCATCGAATGAGGTTAGTCT
+
@@BC@BBB@CDCC@BACCCABB;;;2;CC@@@@@996;=@AMDCFC@BB@B?CBAAADDD1@=?BBABBAAADD>CBBBBBA2@A<A9>>>5>BC@BBBB===>>=B<@@<@@?:?><8=>>>?>>>A===A;A>>>:>=<<;=><8=9?=B?BCBCCBBB@DBBBBC@CC@CCC?A@999,;?@<@@@@@,@@<@BCCCBBBC>A>ABBB=A?ABBBB>CC@@?@@?C?CCC=B:;<BBC@AACCBBCEAA@AABBCBBBBBB?BBBBB@BBBB?B?BBBC@
@ATNG8:01954:05563
GATGGTAGCGCACACATAGATACAGTACTCATTCGTTTCGGAAGAGTCAGGTACGTTAATAGTTAATAGCGTTCTTCTTTTTCTTGCTTTCGTGGTATTCTTGCTAGTTACACTAGCCATCCTTACTGCGCTTCGATTGCGTGCGTACTGCTGCAATATTGTTAACGTGAGTCTTGTAAAACCTTCTTTTACGTTTACTCTCGTGTTAAAAATCTGAATTCTTCTAGAGTTCCTGATCTTCTGGGATGTGTGCGCAGTGCCTACCATCGAATGAGGTTAGTCT
+
777727/////?<=AE<;;BBB@@<CBCCB;;7;DBB=BB@B?CCICAAB@CCCBC@B?BCCG@B@BCCC;;8;@=;CDEL5@@>?;::)9@??=A@A=@A<A@CDCA?AGCBBB@@=@CDAC@BBECAA@B?B@@@9;;@@;<;@@ABBBAAAC@BCHACC@B@BB???ACCC@BBBBB6B5;5;;<;.;@@AA;A@@@@@;;9A9@=@>0>@AAA=@<@B=@AAAABB?B@BBBCCB7;000,0000@@ABBCCCCBB@BCC?A@@@>4;9;;5;?AAAB;
@ATNG8:01969:05552
GATGGTAGCTCGCTGATGATATCTCCAGAAGATCTGGAACTCTAGAAGAATTCAGATTTTTAACACGAGAGTAAACGTAAAAAGAAGGTTTTACAAGACTCACGTTAACAATATTGCAGCAGTACGCACACAATCGAAGCGCAGTAAGGATGGCTAGGTGTAACTAGCAAGAATACCACGAAAGCAAGAAAAAAGAAGTACGCTATTAACTATTAACGTACCTGTCTCTTCCGAAACGAATGAGTACACACTCTCATATGACACTACCATCGAATGAGGTTAGTCT
+
>>>??BBBBBDDDBBBBBBCCCCBD@CCC@CBCCCC@B@AADCCCC?BB?B@BBACCCCC2C?CCDA@ABBBBB>BBCCCCC2BA@B?CEC<CBB?DBBBDCBBB@B@CE@CBC?BBBBCCCCCCCDCCC??<?B@A?BA@@???@>A@C@@>@AAA?BCBC@BBBBBB>AA<???:==99:,8;;9:<====':>9<///==BA=6<6=<=<,/,/<@@A@@@@BB?=9=;999,9?@=ABBBAACBCBB>73,,,,,,559;<<=8>888<6:><<;?9??A@A
@ATNG8:01971:05538
GATGGTAGGCGTGTGAGAGTCTGCCCAGAAGATCAGGAACTCTAGAAGAATTCAGATTTTTAACACGAGAGTAAACGTAAAAAGAAGGTTTTACAAGACTCACGTTAACAATATTGCAGCAGTACGCACACAATCGAAGCGCAGTAAGGATGGCTAGTGTAACTAGCAAGAATACCACGAAAAGCAAGAAAAAAGAAGTACGCTATTAACTATTAACGTACCTGTCTCTTCCGAAACGAATGAGTACGATGAGATCTCGTGTGCTACCATCGAATGAGGTTAGTCT
+
BBBB@BCC@ABBCCCEDDE@@ABBA5ACC?BBA@@B@B@BBBCCDD=BB?B?CCCABCCC3C?BCCCABBCBBB>@@@A@?@3@@:@9???5?CC?BAABAA@??;><>@<>>?688>>>>@>>>A@@;9;?;A=<<:>>??;;<=9><?<@=<??????@;A>==AB>BB>B@?8<:5556)8:<7::::::&98/6;77AAABB;>;>??A<@<??>>>;A>>>;994;6::9.:9939::A::8?>;;;>>===???@;;;B@@<?@@@A=BB;;:><A>>?:
@ATNG8:01972:05565
GATGGTAGCGCACACATAGATACAGTACTCATTCGTTTCGGAAGAGACAGGTACGTTAATAGTTAATAGCGTACTTCTTTTTCTTGCTTTCGTGGTATTCTTGCTAGTTACACTAGCCATCCTTACTGCGCTTCGATTGTGTGCGTACTGCTGCAATATTGTTAACGTGAGTCTTGTAAAACCTTCTTTTACGTTTACTCTCGTGTTAAAAATCTGAATTCTTCTAGAGTTCCTGATCTTTCTGGATAGCGACGCGATATACTACCATCGAATGAGGTTAGTCT
+
CCC>@DBAA@GDCCBCCCCDDDCABBCCCCBA?BCCE>CC?B?BCEEEBC?CCCCC?B?BCCC<@??BBGBBCDC>::999)9?;AACC>CCBC@BCC?CB?@@@CCCAECCCCBBC?CCC?B?CBBBBBBB?BCCC?CCCCCBBBCBBBCBBBB?CBC?BB?A?ABCCCCDCB=?::9:.:;@=;:::-;BBBC>CBDDFDCCCB5;;;;*;AAAB@B?BE@CBBBBCC@C@CCAA;;:0;?A<ACCBCCCBBBBBBDBBBCCC@DB@@@<9;;;5;5;C@;;
@ATNG8:01974:05536
GATGGTAGCGCATATCAGCGCAGCCCAGAAGATCAGGAACTCTAGAAGAATTCAGATTTTTAACACGAGAGTAAACGTAAAAAGAATGGTTTTACAAGACTCACGTTAACAATATTGCAGCAGTACGCACACAATCGAAGCGCAGTAAGGATGGCTAGTGTAACTAGCAAGAATACCACGAAAGCAAGAAAAAAGAAGTTACGCTATTACTATTAACGATACCTGTCTCTTTCCGAAAACGATGAGTACTATGTAGAGCTCTATACTACCATCGAAATGAGGTTAGTCT
+
<=<>?CCCCBBB;;;CCCCCB;;::09BB=@@@@=C?C@CCC>>@?===9=6:9<<<BBB1B?AAAA@@ABAA@8<;00000'/>*//2777+///)6??>>;;//+/6::688:49<<9:>>>99995><<@@CCCC>AABBBCCC?A?A00-0>@@A?=@7995>==8BC?BBA8==879*3886>=CCCC'886::4>@@AB>?=A@>>>;>;:;:9//)//.555890942222&2555572227822255799;<<855///882555225'.8//)/)/9//5
@ATNG8:01974:05537
GTTGGTAGTCTCAGATAGTCTATAGTACTCATTCGTTTCGGAAGAGACAGGTACGTTAATAGTTAATAGCGTACTTCTTTTTCTTGCTTTCGTGGTATTCTTGCTAGTTACACTAGCCATCCTTACTGCGCTTCGATTGTGTGCGTACTGCTGCAATATTGTTAACGTGAGTCTTGTAAAACCTTCTTTTTACGTTTACTCTCGTGTTAAAAATCTGAATTCTTCTAGAGTTCCTGATCTTCTGGACGACGCGCACTGACACTACCATCGAATGAGGTTAGTCT
+
4:5:=;555<559ABACC;::A@;;;B@>:;<9<>A?8BB@C@B@@A@BB>BB;:;2:.9<<<?CADBBBAA@BD>B@DEF5?@;99CD9@AAA<ABB>@@5:;:@CC@CBDCDBCD@BBD@E@DE;;;@CC@CBCE@B@@;;;AA@@A@@@@A@=B;;8:A=?<:9;9:=>??:>@BAB7B;B;AAABB2BCCDD?C9:9BABABC<?@@@0?>?A?;@;;;5;BBAAAB@CACA:;:A69:C;@;;;@>;:;@@@CBBBBCBB@BB@AA>:;;A5;2:AA@@
@ATNG8:01930:05598
GATGGTAGGCGTGTGAGAGTCTGCCCAGAAGATCAGGAACTCTAGAAGAATTCAGATTTTTAACACGAGAGTAAACGTAAAAAGAAGGTTTTACAAGACTCACGTTAACAATATTGCAGCAGTACGCACACAATCGAAGCGCAGTAAGGATGGCTAGTGTAACTAGCAAGAATACCACGAAAGCAAGAAAAAGAAGTACGCTATTAACTATTAACGTACCTGTCTCTTCCGAAACGAATGAGTACGATGAGAGAGCTCTCTCTACCATCGAATGAGGTTAGTCT
+
CEEE?CCC?CBBBBDCCCCBBB@@@<@CC@CCAABA>A?BBBBAA@=?@<@=@ABBBCCC3C?AAAAABBCBBA9@=99999(99393:99(8>?>BACBBA=??<@<AA;<>>9<<AA?>?AA;=>>><=A7;;??7;;?>@@>>:><@>A=A>>>@@AA;AA>>AA>AA>ABC>>9555(89:4:<<<=+8818??>?@===<@<>==A<A=?A:::<>><A>;;:@<?=<3<9939??AB??;;;>>A>>>@@>>>>>AAAA<AA?=?;<;;A=A;>=?A8
@ATNG8:01930:05605
GATGTTAGCACACGAGATCTCATCGTACTCATTCGTTTCGGAAGAGACAGGTACGTTAATAGTTAATAGCGTACTTCTTTTTCTTGCTTTCGTGGTATTCTTGCTAGTTACACTAGCCATCCTTACTGCGCTTCGATTGTGTGCGTACTGCTGCAATATTGTTAACGTGAGTCTTGTAAAACCTTCTTTTTACGTTTACTCTCGTGTTAATAATCTGAATTCTTCTAGAGTTCCTGATCTTCTGGTGTCTGATCTGTATCACTACCATCGAATGAGGTTAGTCT
+
CCCCC@AABBCBCCCCCCCCCBCBCCBCBCDDADCBB>BC?C@BBDCCBB@BCBBB@D@@@@C@C?AAAAACBBB=BBBBB3BC<A@?A;AAAA<BAB?BB599:AAC@BBBCAA?C;>>>7;7;A>>><<=9>>=>7=;@A??@???@@@@@??:>>A=AA<A8=>D>??@@@<:::@@5@;>999798)9:8991:76///::9==B=AA;??A@A<A<@@<@@@@??@<@<@A>>>@<>>A=@>A;;>=A>>@AA?@@@B>>:=@A=?:999A494:D::;
@ATNG8:01931:05605
GATGGTAGGCAGACGTGACAGAGCGCCAGAAGATCAGGAACATCTAGAAGAATTCAGATTTTTAACACGAGAGTAAACGTAAAAAGAAGGTTTTACAAGACTCACGTTAACAATATTGCAGCAGTACGCACACAATCGAAGCGCAGTAAGGATGGCTAGTGTAACTAGCAAGAATACCACGAAAGCAAGAAAAAGAAGTACACTATTAACTATTAACGTACCTGTCTCTTCCGAAACGAATGAGTACTGCGTCTCACTCTCGCCTACCATCGAATGAGGTTAGTCT
+
77//)///)//9;;:;=<<<<55555.5;<.55;898685///////;69:69488333777'718888<;;3///(////;;;+<<696;>=.::90549::;<882869:5::<488<:;;<@@@ACCBA@A?BA??<>ABCBBAA=@=A9959@A@CBBB?BBB???<??8;;?<=:555,289.55666'681222222334(-(-,,,06022---06699<<95=79=A9AAA;8888;:875:<::?<<=???@@@:>@>;<88670----29277867
@ATNG8:01933:05581
GATGGTAGATATATGCACGCTCTACCAGAAGATCAGGAACTCTAGAAGAATTCATATTTTTAACACGAGAGTAAACGTAAAAAAGAAGGTTTTACAAGACTCACGTTAACAATATTGCAGCAGTACGCACACAATCGAAGCGCAGTAAGGATGGCTAGTGTAACTAGCAAGAATACCACGAAAGCAAGAAAAAGAAGTACGCTATTAACTATTAACGTACCTGTCTCTTCCGAAACGAATGAGTACACACTCTCATATGACACTACCATCGAATGAGGTTAGTCT
+
::78=>?AABBCC?;;A?666?EGC@BCC?BBCBBA?B>@@BBAAB?BB@B@B???CDCD2B?BBBEDDDCCBA9@@<;;;;;$:9248;;9099616A;CBBB;;8;?BC@CBC?BCBBCCBBCCBBBDFCB?BAA@?@@?BAABB=A=A@@<@CAAAAAB????AA@>A@<000000@@@7@;?9=<===.9=:?=>=????@6:7;>>=1818=@@@?BBABBBB?B?BBB=AAB?CBCECCB???AAA=>>???BBBBB????B???A>???B>@?BBBBB
@ATNG8:01934:05614
GATGGTAGCATCATGCATATCTCACCAGAAGATCAGGAACTCTAGAAGAATTCAGATTTTTAACACGAGAGTAAACGTAAAAAGAAGGTTTTACAAGACTCACGTTAACAATATTGCAGCAGTACGCACACAATCGAAGCGCAGTAAGGATGGCTAGTGTAACTAGCAAGAATACCACGAAAGCAAGAAAAAGAAGTACGCTATTAACTATTAACGTACCTGTCTCTTCCGAAACGAATTAGTACTGCGTCTCACTCTCGCCTACCATCGAATGAGGTTAGTCT
+
BB?;>ABBBFDDD@BBBBCCBBBCC<AAC?CCCCBB?B?BBBCCBB>AA?C@CBAABCCC3B?AAACCCBB@@?8====>>@0@D@E?CCC8BCC@CCECCCC@@=@?BB?BCD?AACDDCCBCCCCBBBBC=CCBB=AABBBBBB>B?A??=@CCBBCCA?BCBBBB?@A;??@<@@???8?@>;?????1;A=A;::@@@@@8;8;@@@1818@AAB@CCBCBAA=@=??>8???;??BBEDCBAAACBBCBBBBCCCC?CBB?BBBBB?AA9979=BCBBB
@ATNG8:01940:05610
GATGGTAGAGTATCATGTGTATCTCCAGAAGATCAGGAACTCTAGAAGAATTCAGATTTTTAACACGAGAGTAAACGTAAAAAGAAGGTTTTACAAGACTCACGTTAACAATATTGCAGCAGTACGCACACAATCGAAGCGCAGTAAGGATGGCTAGTGTAACTAGCAAGAATACCACGAAAGCAAGAAAAAGAAGTACGCTATTAACTATTAACGTACCTGTCTCTTCCGAAACGAATGAGTACGTGTGACGTACGTGAGCTATCGAATGAGGTTAGTCT
+
::;;=ADACBBABBBABAEBBAB@@466>78770//)/39:;655<7>@4929@=;9:;9*5.5956<>D@A@B=BABBBBB2BC@DADDD;EDD?@@BB@BC?><??BB?BCC@BBBBBCBBCCCCCCCBB?CCCC<AABC@@@A?A=A::;:ECCCCCA?AAAABB>@@?====BBBBB:@??;?BBBB3BB@A999??B@@<@<@@@@:>:<>BBA?BB@@@CE@D@CCC=CBB?@??CCCBBBB>?@@@@?@?=A=9888879;2344;4829;554
@ATNG8:01940:05613
GATGGTAGAGTACAGTGTAGTAGACCAGAAGATCAGGAACTCTAGAAGAATTCAGATTTTTAACACGAGAGTAAACGTAAAAAGAAGGTTTTACAAGACTCACGTTAACAATATTGCAGCAGTTCGCACACAATCGAAGCGCAGTAAGGATGGCTAGTGTAACTAGCAAGAATACCACGAAAGCAAGAAAAAGAAGTACGCTATTAACTATTAACGTACCTGTCTCTTCCGAAACGAATGAGTACTACTCTCAGAGACACACTACCATCGAATGAGGTTAGTCT
+
CCBB@BCCCCBB@BBBCECCBCBBB?BBC?CCDB@@<@<@CCBBBA?AB?B?@BBBBBBB1B>BCCA@BBBBB@8ACDDDDE5BB?B?BBB;CCC@ECCCFED@?>A@CB?BDC?ABBBCAAAACCCBBBCC@BBCC@CAAACDCD=?=?DC?BACBBBBB>CBBB@@<AC@CBB@BA>@@9???<?BCCC3BD?BBBAAA?@B;><>CCC?B?BABBC@BBBB@@<:?=@AD;DDD?AAABBCCCAA@AAAACCDCCCCBCBBB@BBCBB?BCA@>@@BBABB
@ATNG8:01946:05594
GATGGTAGATACTCGCTGATACACCCAGAAGATCAGGAACTCTAGAAGAATTCAGATTTTTAACACGAGAGTAAACGTAAAAAGAAGGTTTTACAAGACTCACGTTAACAATATTGCAGCAGTACGCACACAATCGAAGCGCAGTAAGGATGGCTAGTGTAACTAGCAAGAATACCACGAAAGCAAGAAAAAAGAAGTACGCTATTAACTATTAACGTACCTGTCTCTTCCGAAACGAATGAGTACATAGATATACGTATAGCTACCATCGAATGAGGTTAGTCT
+
8///7<<<A@@;<>@AA@@@BBCCD?FCB@BBBA;;5;;=>A9:8B>@=7=:00/88<;8)817434;;66///(///7;;;+9729.555&5997555;5////)/37718887544:;>;AABBBB@A@B>ABAA>AA>7884414<@992484445<<8=<@<AB=A@?9:9?999>D=@A>;;;<<=<&666//./.2;>@8?:<:<<2:3:=::9=A?@A@@B>A:<<>9;;>=AA@A@99:AA=A889==:::=:9:9=;288>AA<75785:5=;<9<
@ATNG8:01946:05602
GATGGTAGCGCATATCAGCGCAGCCCAGAAGATCAGGAACTCTAGAAGAATTCAGATTTTTAACACGAGAGCAAACGTAAAAAGAAGGTTTTACAAGACTCACGTTAACAATATTGCAGCAGTACGCACACAATCGAAGCGCAGTAAGGATGGCTAGTGTAACTAGCAAGAATACCACGAAAGCAAGAAAAAAGAAGTACGCTATTAACTATTAACGTACCTGTCTCTTCCGAAACGAATGAGTACGATGAGAGAGCTCTCTCTACCATCGAATGAGGTTAGTCT
+
CCCC?B?A@DCCAAADCCCDDDDDD>BCC@CECCBB?B@CCBCCCD?CC?C?BBCCCDDD3C@CCCCCBA@9::0;@??@@A0BBAGAEFF<CCC@ICCCCBB998;@DF@CAC>@@CBCCDCCCCCCCCBD?BBBB?BBBBBBBB>C?BCB?ABDDDCCC?BBBBBB@BC?@@@>AABBC=@??8999999%/<7////8<A@?;?<AAAA:>;>CCCB@BCBBBBBAD?BAC>CBB?BBBBBBC>>>BBCBBBBBBA>>??@@C=@@???=DAAA<>8=B;::
@ATNG8:01949:05611
GATGGTAGCATCATGCATATCTCACCAGAAGATCAGGAACTCTAGAAGAATTCAGATTTTTAACACGAGAGTAAACGTAAAAAGAAGGTTTTACAAGACTCACGTTAACAATATTGCAGCAGTACGCACACAATCGAAGCGCAGTAAGGATGGCTAGTGTAACTAGCAAGAATACCACGAAAGCAAGAAAAAGAAGTACGCTATTAACTATTAACGTACCTGTCTCTTCCGAAACGAATGAGTACCTCTCAGACGCTCGTCCTACCATCGAATGAGGTTAGTCT
+
:;9;>@ACCCCCBBCIHCCBBBCCC;<;B@BBCCBB?B?BBAABA@=@A6>9>A@@BCDC2B>BA9:9AA@@@?8<<<;9:9$9<<@;@@@4@BC?CICCCDDCB?B?BB@CBB?BBBBCCCBBBDDDBBABACCA@>A?????@@9?;?;;6;ADBBBBB?BABBBB?BB?CBB<??BAB:??>?BCDCC3BB=?;:;AAA>>;><A???7:7:AAAB?@@?AA??;?<?AA=BAA>ABBCBAB>ABBB@??===>>AAA:>=A<??;;::=;;;=C9>A@@@
@ATNG8:01949:05618
GATGGTAGTCTCAGATAGTCTATAGTACTCATTCGTTTCGGAAGAGACAGGTACGTTAATAGTTTAATTAGCGTACTTCTTTTTCTTGCTTTCGTGGTATTCTTGCTAGTTACACTAGCCATCCTTACTGCGCTTCGATTGTGTGCGTACTGCTTGCAATATTGTTAATCGTGAGTCTTGTAAAACCTTCTTTTACTGTTTACTCTCGTGTTAAAAATCTGAATTCTTCTAGAGTTCCTGACTTCTGGTAGAGCGTGCATATATCTACCATCGAATGAGGTTAGTCT
+
<555:><;A?CDBB@@;B?;;<;555===???8>;;;4;>9>:@A<@;>>066<;;38.444//(/)/)/:9/56>>255<<<)<;6:8880346>9>>?8<<8594<45.5;;;>??B<??B@B?BBCDCCCC@CBBB?BBBA>>>00///--(-683///39916)-//----89:6666?>094949777&////9:1:><;;;5559.5555$4999;7;8==869BBB@A<?:998>=99>A=@AA999>>>=>>>@<A>8>B<>8C==>B7336;6;@@A@
@ATNG8:01954:05583
GATGGTAGTGCGTGAGAGAGAGACCCAGAAGATCAGGAACTCTAGAAGAATTCAGATTTTTAACACGAGAGTAAACGTAAAAAGAAGGTTTTACAAGACTCACGTTAACAATATTGCAGCAGTACGCACACAATCGAAGCGCAGTAAGGATGGCTAGTGTAACTAGCAAGAATACCACGAAAGCAAGAAAAAGAAGTACGCTATTAACTATTAACGTACCTGTCTCTTCCGAAACGAATGAGTACTATAGACTATCTGAGACTACCATCGAATGAGGTTAGTCT
+
;A><>@CCDBABBBDDDEEDCC@@@=@CC@CCCCAA>@?CCC???C?AA?A>BBBBBBBB3B@BCBBBBBB?@@8>A@ABBB5BB?D6;;;6;CD@CCCCDDCCB=B?CC?CCD>AA@ABBBBDCCCBBBBD@CCBB@AAAB?@@A=B?BBB?BCCCCABB?BBBBCB@@@=BBC>@B::9,7<<98999:(8A:@;;;ABB??:=:>BDD:=:=@BBB?BBBBCBB@B@AAA<ABC?AAACCAAACCCA>>@@@BBB989CBBB?BBBBC@BB>>>>?BCBBB
@ATNG8:01955:05576
GATGGTAGTACATGATAGACGACACCAGAAGATCAGGAACTCTAGAAGAATTCAGATTTTTAACACGAGAGTAAACGTAAAAAGAAGGTTTTACAAGACTCACGTTAACAATATTGCAGCAGTACGCACACAATCGAAGCGCAGTAAGGATGGCTAGTGTAACTAGCTAGAATACCACGAAAGCAAGAAAAAGAAGTACGCTATTAACTATTAACGTACCTGTCTCTTCCGAAACGAATGAGTACGATGAGAGAGCTCTCTCTACCATCGAATGAGGTTAGTCT
+
AB?<@BEGAA@CCKCBBCBC@AACC?DBC?ABB@@@6;69@@?@AA=??;?<>=?;;;;;*5;;CBCCDDDDDE=@A>????0@B>C5;;;*:BB>BBBADCCBB@B@AA=AAA=AABBCCCBBCDDBBBCD@CBBB?AAACBBA@=A@CBB>BBBBBEDC@BBBBBABBA>ABB>AABCD>A@@<=;;;=1>A<AA@@ABBB?;>:>>AA6949>A@@@DCCBBCD5;5;;;0:B??:::BBBBBBAAAAAABCCCBA?>>>9:7:=<=A<====8<6;A;::
@ATNG8:01962:05614
GATGGAGTGTCATATGAGAGTGTGTACTCATTCGTTTCGGAAGAGACAGGTACGTTAATAGTTAATAGCGTACTTCTTTTTCTTGCTTTCGTGGTATTCTTGCTAGTTACACTAGCCATCCTTACTGCGCTTCGATTGTGTGCGTACTGCTGCAATATTGTTAACGTGAGTCTTGTAAAACCTTCTTTTTACGTTTACTCTCATGTTAAAAATCTGAATTCTTCTAGAGTTCCTGATCTTCTGGACGACGCGCACTGGACACTACCATCGAATGAGGTTAGTCT
+
55>>:>CCCCCBADCCCDCCCCCCCB@@B;;6:@A>9AA9;09@A=BAA?ABA@@?C@B@@@@D@CBBA@@@CE?@@CCC2CC>@?CC=BC;;:;CB@GK<;=CCDC@CCCCCCCB@CDC?C?CGBBBBA@<@D@@=B:;;CCGGCCBBCCCCB>CCCABA=@=@ACCDCCBC?CCCDD;C@E@BBBBA0@B@@>8@;;;BCBBAB5;;;;*;CBCC9;8;B>ABBBBAB>A>AAABAA=AAB>BCCBCBAAB@000+0===ACC@BBBBB@@A@A<@<@AA@@
@ATNG8:01965:05585
GATGGTAGGCGACATACATACGCGCCAGAAGATCAGGAACTCTAGAAGAATTCAGATTTTTAACACGAGAGTAAACGTAAAAAGAAGGTTTTACAAGACTCACGTTAACAATATTGCAGCAGTACGCACACAATCGAAGCGCAGTAGGGATGGCTAGTGTAACTAGCAAGAATACCACGAAAGCAAGAAATAGAAGTACGCTATTAACTATTAACGTACCTGTCTCTTCCGAAACGAATGAGTACAGAGAGTACGATATGTCTACCATCGAATGAGGTTAGTCT
+
BABCABBB@B:;;DGEFCECCDCCD?BBD@CCCBBB>B@BBGBBBC@BB@B@BBBBCCDD3D@CCCCCCBBCBD=A?999:9*;C>C4;;;*:@@;@BBBDCCBB?B@CC@CBB>ABBCCABBBCCCDCCBB?BD????BCCBBBBCC=BBB@CCBBCCCC@ACAAAA@BB@AA@<>?<<<5===;>@@;ABAB?BB?A@<BAG@C@BBCC?B>ADCCB>@@BA@@@=@=@@A<ACC@AAABBBBBBBCBCBABDBB>>>A@A7:4:==<<9:;;B=@:>=>;;
@ATNG8:01970:05598
GATGGTAGTGCGTGAGAGAGAGACCCAGAAGATCAGGAACTCTAGAAGAATTCAGATTTTTAACACGAGAGTAAACGTAAAAAGAAGGTTTTACAAGACTCACGTTAACAATATTGCAGCAGTACGCACACAATCGAAGCGCAGTAAGATGGCTAGTGTAACTAGCAAGAATACCACGAAAGCAAGAAAAAGAAGTACGCTATTAACTATTAACGTACCTGTCTCTTCCGAAACGAATGAGTACACACTCTCATATGACACTACCATCGAATGAGGTTAGTCT
+
@@;;05<<@BCDBBBCCCCCCDCCD=BAB@BAA@@@;@;@AA::8;9@@9@=??<99889'98@A@ABBBBBBC?@?AEEFD5CB?B=AAB9BBC@BBBCBBBDC@D@BB?BCC?CBBBBBCDCBBCCCDCC@CBAA=A@@@???A;AA;;8;ABBBCBB?AAB>?>;?B????=A@@@@;??>=AEEDD/AA=B>>>>>>BB9=:==>=4:3::@@A?BBABBCC@C?CCC>CBB?BCCBBBBBBBAA>>@@@AACCBAABBB?C@AAD@???B>A?BCBBB
@ATNG8:01975:05600
GATGGTAGCGCGACGAGCGTAGACCCAGAAGATCAGGAACTCTAGAAGAATTCAGATTTTTAACACGAGAGTAAACGTAAAAAGAAGGTTTTACAAGACTCACGTTAACAATATTGCAGCAGTACGCACACAATCGAAGCGCAGTAAGGATGGCTAGTGTAACTAGCAAGAATACCACGAAAGCAAGAAAAAGAAGTACGCTATTAACTATTAACGTACCTGTCTCTTCCGAAACGAATGAGTACGTGTGCGACGTGTCTCCTACCATCGAATGAGGTTAGTCT
+
@@CC@CCBBBBCCCCCCCDCCB@??;@@B@CCCC??>??@ADBBBC?CC?A?BBBBBBBB3B@BBBBCCBA777.7==@@@B1AC?C=AAA9ABB@CBBBCDDBA?B?CD?CCC?CCAABCDCCDCBBBBBC?CCBB=??BBBBBB?C@CBB?CBBBBCCC?BBBCBB@BB;>>>9>?@@@9?:::88888(8>:A;;:BCBBD;?;???D5838?@@@@BBA@@@@;@<@@@9AAA=ABBCBBBA==@BC@???@A@A@@;?AB=BAA?@<@B>>:=;@B?@@
@ATNG8:01931:05667
GATGGTAGAGAGACTGTAGCGCACCCAGAAGATCAGGAACTCTAGAAGAATTCAGATTTTTAACACGAGAGTAAACGTAAAAAGAAGGTTTTACAAGACTCACGTTAACAATATTGCAGCAGTACGCACACAATCGAAGCGCAGTAAGGATGGCTAGTGTAACTAGCAAGAATACCACGAAAGCAAGCAAAAGAAGTACGCTATTAACTATTAACGTACCTGTCTCTTCCTAAACGAATGAGTACGAGAGTCAGAGCAGAGCTACCATCGAATGAGGTTAGTCT
+
CCCD>CCCCCBCCCC@@CCCBBBBF>CBB?CCCBBC?B?ACAAAAB>BB=@=@BBBACCA2A<CAA?ABBC==<3;>99::;*;E@C=BBA9CHGACBBBDCCBB?C@CC@DDB<AAAACDECCBBBCCCCC@BBBC?BBBB>>>@<A@BDD?AAACAAAA?ACCAAA>CC?>>>@BBBBB=A==:=@AAA6;<7;@@@@>BBC@C?BBBC?B?BBAAB>AABBB>><>?ABB=BBF?BBBBBB@@@@?>ABAA?>?>@:::>>><@@>=<8=A??=??CBAAA
@ATNG8:01934:05666
GATGGTAGCTCACGTACGTCACACGTACTCATTCGTTTCGGAAGAGACAGGTACGTTAATAGTTAATAGCGTACTTCTTTTTCTTGCTTTCGTGGTATTCTTGCTAGTTACACTAGCCGTCCTTACTGCGCTTCGATTGTGTGCGTACTGCTGCAATATTGTTAACGTGAGTCTTGTAAAACCTTCTTTTTACGTTTACTCTCGTGTTAAAAATCTGAATTCTTCTAGAGTTCCTGATCTTCTGGGATGTGTGCGCAATGCCTACCATCGAATGAGGTTAGTCT
+
5:>C;>CBB=BBBACB666>BBBCBBBCBB;;9;BBC>CC@CACCECCBB?CDCBB8;8;BCCGD=AABBBBABB?BCCCC3BA<AACD<AABB@BBB?BB=?>?A??;?BBBC@@@=>>=:=;@A888DCC=B>>=9=;;;@@???@@??>>>@<???8<<5:6;==B@@@AA9>;;;;-:<B=AADDH.;;;::07667>?755@5:888*8>>>95>;??6::9==97275:9::<=:;CBD:;8889;;>7556///29=>49>>>E=????<?8;;BB?
@ATNG8:01935:05647
GATGGTAGTCTCAGATAGTCTATAGTACTCATTCGTTTCGGAAGAGACAGGTACGTTAATAGTTAATAGCGTACTTCTTTTTCTTGCTTTCGTGGTATTCTTGCTAGTTACACTAGCCATCCTTACTGCGCTTCGATTGTGTGCGTACTGCTGCAATATTGTTAACGTGAGTCTTGTAAGACCTTCTTTTTACGTTTACTCTCGTGTTAAAAATCTGAATTCTTCTAGAGTTCCTGATCTTCTGGAGATATCATCAGCGAGCTACCATCGAATGAGGTTAGTCT
+
B@@;:B>EBBBBCCCCCCBCBCGCDCBBCCCC@BBBD>DD=B=BGDDDBB?BDDBB?B@BCBB?B?BBCCCGCCC?AAA@?1C@>AABB=ABCCBDCD?CC:;;@CCC@BBEJCCCC@CDD?A?BDCD?@@B?BBCC?CCCBBBBBBBBBBAAAB?CDD@AA?B?BABBBCCCB@BDD?CBB?A>;;;;;*;ABAC?CCCCCDCBBB@CCCC5BBBBD@C?BC>@@BBC??=?@BBGDBB>AACACCBBBBDDDCCBBBBBBCCC@BA@@B?BBBB?B@BEBBB
@ATNG8:01936:05630
GATGGTAGGCGAGAGTGAGACGCAGTACTCATTCGTTTCGGAAGAGACAGGTACGTTAATAGTTAATAGCGTACTTCTTTTTCTTGCTTTCGTGGTATTCTTGCTAGTTACACTAGCCATCCTTACTGCGCTTCGATTGTGTGCGTACTGCTGCAATATTGTTAACGTGAGTCTTGTAAAACCTTCTTTTTACGTTTACTCTCGTGTTAAAAATCTGAATTCTTCTAGAGTTCCTGATCTTCTGGCGCTCTGTCACGTCTGTACCATCGAATGAGGTTAGTCT
+
DCCB?CCC@ABBBBBBCCCFBBBDFDCBBB@@>@CCE>DE@B?@AAECCC?CCCCB?B>BABB?A<BBAAA@@AC@@@@@@1?A?BBBB>BCBB>AAB?CC577>CBB?ACCCAAAA:>>>:>:>>>>>===;AA==7<<>>>>>@@AAAB?@??<@@@;@@:=:>>A>>@AAA7=>@@@5@<@<?>??>/==8991966///;;<?;?DDD/@;<;=9=;??;?==;;;?=B=A=>>@B7;:A>>:::AABB???@@@;;;>><AA@::6:==>;A:>BDCC
@ATNG8:01937:05650
GATGGTAGCACGAGTCACTCATACCCAGAAGATCAGGAACTCTAGAAGAATTCAGATTTTTAACACGAGAGTAAACGTAAAAGAAGGTTTTACAAGACTCACGTTAACAATATTGCAGCAGTACGCACACAATCGAAGCGCAGTAAGGATGGCTAGTGTAACTAGCAAGAATACCACGAAAGCAACGAAAAGAAGTACGCTATTAACTATTAACGTACCTGTCTCTTCCGAAACGAATGAGACTGTATCTATGTGTGCGCTACCATCGAATCACGAATGTCT
+
:<<>?B@<==555;<::556<665>4=5625;;>@B>B?@AA@994594.4.49:33333$37<==BBBA?877)87;944&5949.555&5;;8;@ABBBA;;792943:@@459;==>>A==00/<00/289457:<<=<BAC?B?CDB?BA??CBCC?BBDBCB?BB>999799@@@+00;)/0000(/83335:955582737755/55;9@BB=BC>885=8;6:??8@0/*0?@>BB@@@BBBA?@?;DC==<=;;;5;===>;====??9>??>>
@ATNG8:01939:05646
GATGGTAGTATAGAGCTCTACATAGTACTCATTCGTTTCGGAAGAGACAGGTACGTTAATAGTTAATAGCGTACTTCTTTTTCTTGCTTTCGTGGTATTCTTGCTAGTTACACTAGCCATCCTTACTGCGCTTCGATTGTGTGCGTACTGCTGCAATATTTTTAACGTGAGTCTTGTAAACCTTCTTTTTACGTTTACTCTCGTGTTAAAAATCTGAATTCTTCTAGAGTTCCTGATCTTCTGGATACACTCATGTGCACCTACCATCGAATGAGGTTAGTCT
+
884405<<@CBCBCAAABCCBBBABBBCDA;:8;A@B<@@>@?BABBAAA=@A@=?:?9?@AA?B?BBBD@@ABA=@AAAA1???@@?@7=???>??A=AB<?>?;;::>==;;;==<@EE;?;?AB@>>>><>>>>=A>>>>;;;;;>>;;;;:1869?==/@:==A@@@CAA?@BAD>D;@<@@@?@0@ABBD>BBBBDB;;:B?BCCD3B9:9?9??BB?ABB?989?C?CCAAAC=??=8;?;?A???>>>===@A<=<=5:///95//888==>>>B:
@ATNG8:01943:05649
GATGGTAGTATATCGCGTCGCTATCCAGAAGATCAGGAACTCTAGAAGAATTCAGATTTTTAACACGAGAGTAAACGTAAAAAGAAGGTTTTACAAGACTCACGTTAACAATATTGCAGCAGTACGCACACAATCGAAGCGCAGTAAGGATGGCTAGTGTAACTAGCAAGAATACCACTAAAGCAAGAAAAAGAAGTACGCTATTAACTATTAACGTACCTGTCTCTTCCGAAACGAATGAGTACGAGAGAGCACACGTGTCTAATCGAATGAGGTTAGTCT
+
;;;<<?AACCBBCBBBCCCCCBCCC@BBC?CBBB:98;?A@ACCBB@CG?B@BAAACDED2C?BFC???AB:::59@;;;;;*;C?B@CJF:CDFAECCCCAA<;7:?BB?DCC?BAAABCHDCCAAADDCC?@@@C?CCCD@A@B>B?B@@>@BCFCCCC?AAABBB?CC?>>><??AAC>A<<788888(8>9::;;?BCBB<B;??@@:=:=ABBB@BCBBBBC?B?BBC=ABB@AAABBBBBB>>A<>AA@@=====>;=8==>A9=>>B=B=C???<
@ATNG8:01945:05661
GATGGTAGCGAGCGAGTGTGTATACCAGAAGATCAGGAACTCTAGAAGAATTCAGATTTTTAACACGAGAGTAAACGTAAAAAGAAGGTTTTACAAGACTCACGTTAACAATATTGCAGCAGTACGCACACAATCGAAGCGCAGTAAGGATGGCTAGTGTAACTAGCAAGAATACCACGAAAGCAAGAAAAAAGAAGTACGCTATTAACTATTAACGTACCTGTCTCTTCCGAAACGAATGAGTACTGCGTCTCACTCTCGCCTACCATCGAATGAGGTTAGTCT
+
AACC?CBBBDCBBBBCCCCCBCCCCADCD>BCABBB8:8;AAABCB;@A<@=?>;@@FFF5C@CGBBCBA9;9>6>=99555$5;7<4;;;1;>>;@CAAABBCC?B@DD@CCC?BBBBCCBBCBBBBBBBB?BCCC@CCBC???A<B=B::9;DBBBCBA=@@@AAA?BB?B??<?ADDD@?>>;::9999%9?<?999BBBAD7;7:<=?9=:>=BDD@@A@BA@@=@?ACC?BBB@BBAAABCBBBBBBBBCCCCDBBB@BBE@CBABB?BC@@=@@CDBBB
@ATNG8:01960:05659
GATGGTAGTGTGTCTCTGAGAGTAGTACTCATTCGTTTCGGAAGAGACAGGTACGTTAATAGTTAATAGCGTACTTCTTTTTCTTGCTTTCGTGGTATTCTTGCTAGTTACACTAGCCATCCTTACTGCGCTTCGATTGTGTGCGTACTGCTGCAATATTGTTAACGTGAGTCTTGTAAAACCTTCTTTTTACGTTTACTCTCGTGTTAAAAATCTGAATTCTTCTAGAGTTCCTGATCTTCTGGATAGCGACGCGATATACTACCATCGAATGAGGTTAGTCT
+
;AC>@CBBBCBC=G>@<<<>BBBBBCEDDBAA@DCCC<AC@C@BBBBBBC@DCC9:8;>AEDD@C@BCACBBBBB@BCEDE5CB?BBIL?CCCC@CFD@CC@BBCBBC@CCC@BBDC@CCB?B?BBBBBCCF@BBBB@CBCCCBBBBBBBCCCBB?BBB>AAAD?CACCCCCCC@CCCCC;C?B>;;;;:*:ABBC9::BCCCCCDCACCCC5CCCCD?B@BDADCAAACC@C?CBB:;:@BBCBGCCCCCCAAAA@@CEDDCCC?BBBBB??AAC@C@ED:;:
@ATNG8:01965:05660
GATGGTAGACACGTGTGCTCTCTCGTACTCATTCGTTTCGGAAGAGACAGGTACGTTAATAGTTAATAGCGTACTTCTTTTTCTTGCTTTCGTGGTATTCCTGCTAGTTACACTAGCCATCCTTACTGCGCTTCGATTGTGTGCGTACTGCTGCAATATTGTTAACGTGAGTCTTGTAAAACCTTCTTTTTACGTTTTACTCTCGTGTAAAATCTGAATTCTTCTAGAGTTCCTGATCTTCTGGACAGAGTGTGCGGATACTACCATCGAATGAGGTTAGTCT
+
AB@=@CC=B=CCDCCB;;6@>?BCCCBBCCCC@CCCE?CD?CALCAAA@@=@CBAB@G?AAAC@B?BAAABCBBA>==???.<@;@889.5??A?BBB?C@A??@BBB@BB@@@@@@;:;;8=8=>>>>=>C=C@??=??==889@@@@@AAB@@=?>>;?@<@8;;AAABAAB7;;===/=:>=@AA@@/<<////)////999:85555'266683825505A<98;;79;;;/-,7),,-)-77<=;;;==;;5;:;;?>@<@@A@A<?;;;=A=@?@@@
@ATNG8:01967:05624
GATCGACGAGCGTAGACCCAGAAGATTCAGGAACTCTAGAAGAATTCAGATTTTTAACACGAGAGTAAACGTAAAAAGAAGGTTTTACAAGACTCACGTTAACAATATTGCAGCAGTTACGCACACAATCGAAGACCGCTAGTAAGGTATGGCTAGTAGTAACTAGCAAGAATACCACGAAAGCAAGAAAAAGAAGTACGCTATTAACTATTAACGTACCTGTCTCTTCCGAAACGAATGAGTACGAGAGTCAGAGCAGAGCACCATCGAATGAGGTTAGTCT
+
99-/05<:99:::;===>6;;?:>;;6;==8=:<;:9---066(-(/878:<<<)<8555;;:87333(3833333$3838,333&37717333:6335(.(..25350588888..).53588<@A<>=8838//(/75533715,227938///666793555;==633.377177777.7<717:<::(55-57766;7775:6:6566<6::;::8==@>>>><?<??@78:93:?:9900@;;///6588///9988?@:::>?>8=@@>=A7<6<<<
@ATNG8:01967:05664
GATGGTAGCACGAGTCACTCATATCCAGAAGATCAGGAACTCTATAAGAATTCAGATTTTTAACACGAGAGTAAACGTAAAAAGAAGGTTTTACAAGACTCACGTTAACAATATTGCAGCAGTACGCACACAATCGAAGGGCAGTAAGGATGGCTAGTGTAACTAGCAAGAATACTACGAAAGCAAGAAAAAGAAGTACGCTATTAACTATTAACGTACCTGTCTCTTCCGAAACGAATGAGTACGATGAGATCTCGTGTGCTACCATCGAATGAGGTTAGTCT
+
0///)/:;:@A@BBBCCBAACCBBC:C@A?BBBBAA7@8@@B;;6B@CC@C?BB::8CCC2@<AA@@BBCA>??8??A>??;*;>:>8@BB9CCC@CCBBABA<;7;?A@?BCC@CBBBCDECDDCBBBBBA?CCCD?BB>B@@@@=A>A;;8;CBBBBBC?BBCAAA@CC@CDB:::CBB>BBB?CCCCC2A<=>>>@@@@AA:>:=@@@6:7:?BBB@BB;;9BB>A?BBB>BBCAAAABBBBA>A@@>>=>>=<88888=<>:@@;:;8=@@A?A?BCAAA
@ATNG8:01969:05630
GATGGTAGGTGCACATGAGTGTATCCAGAAGATCAGGAACTCTAGAAGAATTCAGATTTTTAACACGAGAGTAAACGTAAAAAGAAGGTTTTACAAGACTCACGTTAACAATATTGCAGCAGTACGCACACAATCGAAGCGCAGTAAGGATGGCTAGTGTAACTAGCAAGAATACCACGAAAGCAAGAAAAAGAAGTACGCTATTAACTATTAACGTACCTGTCTCTTCCGAAACGAATGAGTACGGAGTCAGAGCAGAGCTACCATCGAATGAGGTTAGTCT
+
888::>>@;>CCBBBBCCDCBBCDD@BCD@CBBAA@?C@CCCBCCC?BB>@=@DBAAAA@0A?BBDCICCCBBB=BCECCCC5CC@C@BBB;BCC?CCCCBBB??<?@CC?CAC?ABBBCBBBCCCCBBBCC@DBBB?BBBBBBAA=B@CBB>BCCCCCC?=ABAB@@=BB@BAA<@@@@B9?@@;??@?B2BD@D:99?@ADD9<9?ABD:;7;@BAB@CCCBBCC=@>@BB=CCC?CABBBBBB@ABBCC@?@BDCAA@ABC@DBABB?BC??=??CDBBA
@ATNG8:01973:05640
GATGGTAGTGTCATATGAGAGTGTGTACTCATTCGTTTCGGAAGAGACAGGTACGTTAATAGTTAATAGCGTACTTCTTTTTCTTGCTTTCGTGGTATTCTTGCTAGTTACACTAGCCATCCTTACTGGCGCTTCGATTGTGTGCGTACTGCTGCAATATTGTTAACGTGAGTCTTGTAAAACCTTCTTTTTACGTTTACTCTCGTGTTAAAAATCTGAATTCTTCTAGAGTTCCTGATCTTCTGGTAGAGCGTGCATATATCTACCATCGAATGAGGTTAGTCT
+
CCCD@DBBBCCCCCCCCCCCBCCCCCCBBB@@=?@@@<BB@C@CCCDCCC@CCCBB?C@CB;?<@=@CBCBAACD?AAAA@0@@=ACBB=BCCC?BCDADD?AAABBBACCCCCCCC@CDD?C@CCBA>BCBC@CDDD?CCCCCCCCBCCCDCBBB?BDD=BB@F?A@ACCBCCC@DBBBB9C?B=@B@@@0?BABC>CCCCCCCCBB@BGDG5D@@AD@D?BB@CD???BB@B?BBBCBB>??B@BCECCCBBBBBDDCB@@@DD@CAAAA>BB@A>@?BCCCA
@ATNG8:01976:05637
GATGGTAGTCTCAGTTAGTCTATAGTACTCATTCGTTTCGGAAGAGACAGGTACGTTAATAGTTAATAGCGTACTTCTTTTTTCTTGCTTTCGTTGTATTCTTGCTAGTTACACTAGCCATCCTTACTGCGCTTCGATTGTGTGCGTACTGCTGCAATATTGTTAACGTGAGTCTTGTAAAACCTTCTTTTTACGTTTACTCTCGTGTTAAAATCTGAATTCTTCTAGAGTTCCTGATCTTCTGGGTCTCTCTCTCACGCACTACCATTCGAAATGAGGTTAGTCT
+
C:;68<66;DCCCFD@CCCDDDCCCC:;;D@@<@::9,;@5;6;AABDCC?BBB?>9?498?@<??BABB::3771373373#3;49766'6<>8?A?A8??4999<::3=;:;A@@@;>>?<@<???AAA>?:?A<<5==<9<<=??=<=@667<,//:6::6>;??=<<::995788CD2D;=877788(8>6660689//////:-655'2999;6;5995>?9>9996=16699>>:>;;;1;>>??@?@@>>>@@@?:;<9//+/722-2,,,-2-2,,,-
@ATNG8:01932:05709
GATGGTAGTGATACAGATCAGACACCAGAAGATCAGGAACTCTAGAAGAATTCAGATTTTTAACACGAGAGTAAACGTAAAAAGAAGGTTTTACAAGACTCACGTTAACAATATTGCAGCAGTACGCACACAATCGAAGCGCATTAAGGATGGCTAGTGTAACTAGCAAGAATACCACGAAAGCAAGAAAAAGAAGTACGCTATTAACTATTAACGTACCTGTCTCTTCCGAAACGATGAGTACTGCGTCTCACTCTCGCCTACCTTCGAATGAGGTTAGTCT
+
CCBB@BBBBCDECCBCCCCACCCBB@BBB?BCCB;;8;?CAA???B>BB?A>A>>99888$34??BBAAAA999,:@:;<<;$4;392999&5<<=>CABBBC@@=A?BB?BBB>@@;:;CCCHCCCCCCBB@E@@@@BBBABB?C?C?CCB?BBAAABBB?BBBBBB=???BBB?BA?>>7<?@?==BBC2??>?AAEBBBCC?B?BBAA>B>A@A@@9?????AB?B?BAD=@;;9A@@@??989A@AAB???BC@@A>;;;:>6;;:8==?@:@:;766>
@ATNG8:01935:05673
GATGGTAGACACGTGTGCTCTCTCGTACTCATTCGTTTCGGAAGAGACAGGTACGTTAATAGTTAATAGCGTACTTCTTTTTCTTGCTTTCGTGGTATTCTTGCTAGTTACATTAGCCATCCTTACTGCGCTTCGATTGTGTGCGTACTGCTGCAATATTGTTAACGTGAGTCTTGTAAAACCTTCTTTTTACGTTTACTCTCTTGTTAAAAATCTGAATTCTTCTAGAGTTCCTGATCTTCTGGAGTACACATGATACTCTACCATCGAATGAGGTTAGTCT
+
AAAB@BBBBCA@ABCGCCCFBBBBCBBBCBBB?@@CC?CB?B?BABB?@@@CCCBC?B?@@??=?@DCCCCCBCB>AABBB3BC>A???8;BAB@BBB?AB?B>>?BF?B??@<ACB;====A>A????>>><?A>=7:8@@>AA>>>@@A===@=>>>=;:6;=@A@@@B???;??AAA5A<@=>>>>=/==;;;6:@@@@AD=AA18888(58<992;;AA<>@@AA==:99<///;;7<9=9=A@>>;;;CA@@?AAAA@@<:::?A8;<7738=@A>>>
@ATNG8:01937:05710
GATGGTAGCTCTGCTCTGACTCTCGTACTCATTCGTTTCGGAAGAGACAGGTACGTTAATAGTTAATAGCGTACTTCTTTTTCTTGCTTTCGTGGTATTCTTGCTAGTTACACTAGCCATCCTTACTGCGCTTCGATTGTGTGCGTACTGCTGCAATATTGTTAACGTGAGTCTTGTAAAACCTTCTTTTTACGTTTACTCTCGTGTTAAAAATCTGAATTCTTCTAGAGTTCCTGATCTTCTGGGCAGACTCTCACACGCCTACCATCGAATGAGGTTAGTCT
+
;;5=9ABBB=CCB=BBCEEDCCBBCCC@===>9<<<<6<>:?;?==666>:EAA;;5;096>@9>AC?@@995::5999::):B?A??@;;;;@>@@=9==:BCBCBB=B@@@>?::8=??<??BBCB@??A?@@=C99;BBBBBBBA@@=9987-99924=994:B;;@>?;?455>>>09.5.55999(99555)5;;:<6559:.4444$4445;9=7;;7:7>7//0)/)//78::6:><@<BBCCCCBC???ABCC@BAD=>998=8;>@?;??BCBBB
@ATNG8:01937:05717
GATGGTAGGACGAGCGTCTGAGAGGTACTCATTCGTTTCGGAAGAGACAGGTACGTTAATAGTTAATAGCGTACTTCTTTTTCTTGCTTTCGTGGTATTCTTGCTAGTTACACTAGCCATCCTTACTGCGCTTCGATTGTGTGCGTACTGCTGCAATATTGTTAACGTGAGTCTTGTAAAACCTTCTTTTTACGTTTACTCTCGTGTTAAAAATCTGAATTCTTCTAGAGTTCCTGATCTTCTGGCAGACTCTCACACGCCTACCATCGAATGAGGTTAGTCT
+
8@<95::>5AA@@>969=BCCDDDABBBBA;;5;@??8:;7;?BBBBBCC@CDBBCAC@DBBB>A=ABCBB;;9B766=<<(5505<<<4966;6?AD69976:@@?B?BA@@@BCCADCC?C@CCA@ADDD?CB@@=A@@BBBA@@@AACBCCB=@@C>AA=A?BACBBCCAA;A;;;<.;5:4:A?A?,A@@AA;ABBA@@B@==2;;;;*;ABBC@G@JE:;;A@@@C@B?DBCCCD@AACABFCCCCCCBBACBCC@A@@?@>0009>>AA@C@CCA;;
@ATNG8:01939:05684
GATGGTAGCGCGACGAGCGTAGACCCAGAAGATCAGGAACTCTAGAAGAATTCAGATTTTTAACACGAGAGTAAACGTAAAAAGAAGGTTTTACTAGACTCACGTTAACAATATTGCAGCAGTACGCACACAATTGAAGCGCAGTAAGGATGGCTAGTGTAACTAGCAAGAATACCACGAAAGCAAGAAAAAGAAGTACGCTATTAACTATTAACGTACCTGTCTCTTCCGAAACGAATGAGTACCTCTCAGACGCTCGTCCTACCATCGAATGAGGTTAGTCT
+
88:=:=BCCBCBBCBCBCCKCCBBB=BBC?CBCG@A?A?BBC;;9C@CF?C?BBBBBHKE3B?BBAA@A>>988*8=@BBBC5BB?A9AAA7ABCDCBBCCCCAA=ADBB>BCC@BBECCABBCC@A@CBBC@B=??@B@@@BBAB>A?A9:9:BBCBBBC?BAAABB?CC?AAA=@@<<;4=::488888(7@:;888AAA>>;>=B@A@;><>ABAA?AAABBBB?B?BCG=BBB?BBDBBBB?BBBBBB??@?@<===6;;@;@B?>><>@??<@7;@BBB
@ATNG8:01943:05715
GATGGTAGCGCATATAGCGCAGCCAGAAGATCAGGAACTCTAGAAGAATTCAGATTTTTAACACGAGAGTAAACGTAAAAAGAAGGTTTTACAAGACTCACGTTAACAATATTGCAGCAGTACGCACACAATCGAAGCGCAGTAAGGATGGCTAGTGTAACTAGCAAGAATACCACGAAAGCAAGAAAAAGAAGTACGCTATTAACTATTAACGTACCTGTCTCTTCCGAAACGAATGAGTACTGCGTCTCACTCTCGCCTACCATCGAATGAGGTTAGTCT
+
BB;:7<559<BBAABBCCBBB@@=@BB@BCBDBB?B@BCBBBBB@BB@B>B@A@@@@@2@?BBBBCBAA888*8>;;;;;*;B>C=BBB9ACC@CBBCGGCBB?B@CC?CCC<??BCCCBCCCCBBBBA@<@BAA?BBBCAA984;=A@A>ACBBBCAA>ABBBBB@BC????=@@@@@9@==:=<;<<.=B=D887@?A;:7;=?=AB3838AAAB?BBBBBBB<?<?DD=C??<?AA@CBBBBBB???CBAAABBBB?CCC?BBBCD?AAAA=@?BABBB
@ATNG8:01944:05694
GATGGTAGTGTCAGTGCGCGTCGTCCAGAAGATCAGGAACTCTAGAAGAATTCAGATTTTTAACACGAGAGTAAACGTAAAAAGAAGGTTTTACAAGACTCACGTTAACAATATTGCAGCAGTACGCACACAATCGAAGCGCAGTAAGGATGGCTAGTGTAACTAGCAAGAATACCACGAAAGCAAGAAAAAGAAGTACGCTATTAACTATTAACGTACCTGTCTCTTCCGAAACGGATGAGTACACATCGTCGTGTCGTGCTACCATCGAATGAGGTTAGTCT
+
ACAB?BCCCCCBBBBCGGCBBBCCC@DBB?BCBBBC?C8::BBBCC@CC?B?BBA@ACCC3C=@AABBBBB>>=3<?::;:;*;C>C5;;;7<CFACBBBHDDAA>@?BB?BCC?BBCCDCCCBBBBCCCBB?BCBB@BBB??@?=:@@CCC@BBBCBBBC?BACCCC?CC?>>>>AACCD?B==876666(8>9@;;;A@?>?7:5;>>>8=8;=@@A>@BBBCCC?B?BBC>CC?BBBABBBBBAAABB?AABBBCB?@?BBB@BAAAA>@BAA>A?@AAAA
@ATNG8:01944:05719
GATGGTAGCATCATGCATATCTCACCAGAAGATCAGGAACTCTAGAAGAATTCAGATTTTTAACACGAGAGTAAACGTAAAAAGAAGGTTTTACAAGACTCACGTTAACAATATTGCAGCAGTACGCACACAATCGAAGCGCAGTAAGGATGGCTAGTGTAACTAGCAAGAATACCACGAAAGCAAGAAAAAAGAAGTACGCTATTAACTATTAACGTACCTGTCTCTTCCGAAACGAATGAGTACGTGTGCGACGTGTCTCCTACCATCGAATGAGGTTAGTCT
+
>@@>?BCCA@@CC;96CCBBBCCCDAELD;;;AB<;:;@CAA>>::4=?9A=A?@?=<<=,=<@@@BCBAA899,99<:994$4;7;2:::&9BA>BCBFEDC;;7;?AB?BDD;;;BBCCCCCCCDCBBDD@CBBC9::CCBBBC@D?B:;:;CCBCBAA>ABBFCB?BB@AAA?BBAAB;<<<89:::99%:=:<868<?A@@<@;@@BB;>;>>AAA>ACBBBAA=A=A@A:@::4:99?@AAAABBBB>>A>>>AAAA=BAA<===??:>?;;6;:>@AAB
@ATNG8:01945:05710
GATGGTAGTATATCGCGTCGCTATCCAGAAGATCAGGAACTCTAGAAGAATTCAGATTTTTAACACGAGAGTAAACGTAAAAAGAAGGTTTTACAAGACTCACGTTAACAATATTGCAGCAGTACGCACACAATCGAAGCGCAGTAAGGATGGCTAGTGTAACTAGCAAGAATACCACGAAAGCAAGAAAAAGAAGTACGCTATTAACTATTAACGTAACCTGTCTCTTCCGAAACGAATGAGTTCTGTATCTATGTGTGCGCTACCATCGAATGAGGTTAGTCT
+
:::=?BB<<9C>DCCF<666559994:5505=@:<<16.599997:3//)/)////5>>>+=9=<<<;;::377*7345555$5;5:.555&5;;.56;<>>==B@B@BC@BBD@BBBBFDCAAA@AB@@@A;??;;58=<;;;37/9:=<85:;;;B=55448888828:;>??6=;337)7;719BBAB/8635@>@>>9>>;D<<8:;=@7>>00,0<@@@CCCD?D<=>?8?>=9>BA>@>?9::A@@@???@?>>><<9<<;32266023391718888:
@ATNG8:01945:05713
GATGGTAGACATATCGTACTCTCTGTACTCATTCGTTTCGGAAGAGACAGGTACGTTAATAGTTAATAGCGTACTTCTTTTTCTTGCTTTCGTGGTATTCTTGCTAGTTACACTAGCCATCCTTACTGCGCTTCGATTGTGTGCGTACTGCTGCAATATTGTTAACGTGAGTCTTGTAAAACCTTCTTTTTACGTTTACTCTCGTGTTAAAAATCTGAATTCTTCTAGAGTTCCTGATCTTCTGGGCCGACTCTCACACGCCTACCATCGAATGAGGTTAGTCT
+
;;<>@CBCCCCCCCCCCCCCCCDBBBCCDCBB?BA@@9AB=@>@BCCCBB@BB??>=??DCDA?A?@A@BCCBAA>ABC?C1@>9=878'5<>=;BAC?BB><;<AAA=BA???@AA;AAA;A;@>><<=;=;AAAA;AAAA>>>??>==A>>>>7;;?=BA=A<@??A>>>@@<?>?DD;A<@<?>>>?.<<88818/////<<<@<ABBB/B???@<@;;;5;==<>>><A:=>????7;;@@7=8:::9///67:=@A<@>>:>BB<<7<<76179=<=<=
@ATNG8:01947:05718
GATGGTAGTGTGTCTCTGAGAGTAGTACTCATTCGTTTCGGAAGAGACAGGTACGTTAATAGTTAATAGCGTACTTCTTTTTCTTGCTTTCGTGGTATTCTTGCTAGTTACACTAGCCATCCTTACTGCGCTTCGATTGTGTGCGTACTGCTGCAATATTGTTAACGTGAGTCTTGTAAAACCTTCTTTTTACGTTTACTCTCGTGTTAAAAATCTGAATTCTTCTAGAGTTCCTGATCTTCTGGTCTACTACACTGTACTCTACCATCGAATGAGGTTAGTCT
+
AAAB@CDCCCC@@ACCDCCCCBBBDCCCCC@@<@BBB>BD?A>BCCCCCC?CDCBB?B@CCCD?B=CCDDBBBCC@CCCCC1BB@BCCD>BBBC@CCCAHG@BBBCCD@CCDCCCCC@CCB>A>BDCBCBBB>AABB@CCCBCBBBDBBACCBBB@BBB@BC@C>A@CBBBCCC@DCCCD;B?B=?@BBB0@BCDE>CCCCCCBBBB=@@@@,?@@@B@C@CE@CBBBBBC@C@BCB@A@<@@@>ABBBCCCCCCCCCCDCCABB@DBBAB?BCBB?C@BC@AA
@ATNG8:01955:05676
GATGGTAGCATCATGCATATCTCACCAGAAGATCAGGAACTCTAGAAGAATTCAGATTTTTAACACGAGAGTAAACGTAAAAAGAAGGTTTTACAAGACTCACGTTAACAATATTGCAGCAGTACGCACACAATCGAAGCGCAGTAAGGATGGCTAGTGTAACTAGCAAGAATACCACGAAAGCAAGAAAAAGAAGTACGCTATTAACTATTAACGTACCTGTCTCTTCCGAAACGAATGAGTACGTGTGCGACGTGTCTCCTAATCGAATGAGGTTAGTCT
+
ADCD<A@DCCDBD?AAEDCCBBBCC@EBC@BAAB;;8;?BAAACBB>AA>A@BAABBBBB3B?CCCACAACBBC9AA????@0@A=B?BBB<BCDACCCCCCCCC@C@@@>@BB?BCCBBBDBCBCCCCCDD?AABB?BBBABBBB>C@BBB?BCCCCABA?BBBBA@>@B<?@B799DCC>@@??BBBBB3B?=B;;:@@@CA;?9@AAE7:7:AC@@>A@???AA>B@BBC=A9979??CBBBBBC?@?B@>>>AABAA<@@<A>>>=;;;B<A<@@@A=
@ATNG8:01959:05707
GATGGTAGCTATACGTATATCTATGTACTCATTCGTTTCGGAAGAGACAGGTACGTTAATAGTTAATAGCGTACTTCTTTTTCTTGCTTTCGTGGTATTCTTGCTAGTTACACTAGCCATCCTTACTGCGCTTCGATTGTGTGCGTACTGCTGCAATATTGTTAACGTGAGTCTTGTAAAACCTTCTTTTTACGTTTACTCTCGTGTTAAAAATCTGAATTCTTCTAGAGTTCCTGATCTTCTGGAGATATCATCAGCGAGCTACCATCGAATGAGGTTAGTCT
+
45:<7<ABBB@BBBCCGFECCCCABA;99BAB;BA@@:@B@C@AA@CCEF@CB@9;597@B<=9B=?>BBBAA:B<@?@?@2@@;@:::23>=?997B?DF@CBAA9939@@?A@??;?BC=A<??=;;;;;5;@AA=AAAAB>>>BCA@@888>;?@A=CB;>;???BAAAAB7;;AAA2?7:7;BEDD/=>>AD7>>===?===@<?BBB/C;;;D=B==>:=??@===:>8==>>@A9>=A=<=<@@AA???AAAA>=>>?B<??>?A>D???;@;@@AA<
@ATNG8:01968:05670
GATGGTAGCGCATATCAGCGCAGCCCAGAAGATCAGGAACTCTAGAAGAATTCAGATTTTTAACACGAGAGTAAACGTAAAAAGAAGGTTTTACAAGACTCACGTTTAACAATATTGCAGCAGTACGCACACAATCGAAGCGCAGTAAGGATGGCTAGTGTAACTAGCAAGAATACCACGAAAGCAAGAAAAAGAAGTACGCTATTAACTATTAACGTACCTGTCTCTTCCGAAACGAATGAGTACGAGAGTCAGAGCAGAGCTACCATCGAATGAGGTTAGTCT
+
?BA>@B;99AABCDCDCDCCBBBCC?DCHABBBA;;6;<@BCCCCB?BB?B?BBCAABBB5BADCCCCBBBBBA;?@::;;;*;A>A=BAA9BCC?CCCB@?C:::0;@AA?CBC?CCBADCCBBBBCDBAAA@B@@@@CCCBBC@@>ADDCE@BBBB@@;;8;ABBBB@::8:AA=BBBBA;@993:::::(8;9>?@AA@=>>5;5;===5;5::@;;4;@@@@AA>A=?@D=ABB?@@@CBBBB:::???BCAAACCAA@BBB@B>>>=9=CAB?C?BB@@;
@ATNG8:01968:05690
GTTGGTAGTATAGAGCTCTACATAGTACTCATTCGTTTCGGAAGAGACAGGTACGTTAATAGTTAATAGCGTACTTCTTTTTCTTGCTTTCGTGGTATTCTTGCTAGTTACACTAGCCATCCTTACTGCGCTTCGATTGTGTGCGTACTGCTGCAATATTGTTAACGTGAGTCTTGTAAAACCTTCTTTTTACGTTTACTCTCGTGTTAAAAATCTGAATTCTTCTAGAGTTCCTGATCTTCTGGGTGCGCTACAGTCTCTCTACCATCGAATGAGGTTAGTCT
+
AA>A<ACABBBBDDDBBBCCCCCBBBCCCC@@>@BAB=CB?C>@@@BCAB?BCBBB?B>ABBD?B?BBBBCBCBB?BBDCE3BB??99:1;B@?=@BA>BB<>>@B=<8=>===@BB<@?B<A=@@?=>;;;=BAAA:?@AB@>>>@@A@@>>>?::;;;==8=;>AA@@@@@@<@????5>;>9<<9<<.<A?AB:A=>=@@>>>><AAAA/A>>>@<A;@?<?@@?:::8=8<=@@@B;99;=6///98=@@@===A@AAAAA<=<89:4666=59567793
@ATNG8:01969:05691
GATGGTAGATACTCGCTGATACACCCAGAAGATCAGGAACTCTAGAAGAATTCAGATTTTTAACACGAGAGTAAACGTAAAAAGAAGGTTTTACAAGACTCACGTTAACAATATTGCAGCAGTACGCACACAATCGAAGCGCAGTAAGGATGGCTAGTGTAACTAGCAAGAATACCACGAAAGCAAGAAAAAGAAGTACGCTATTAACTATTAACGTACCTGTCTCTTCCGAAACGAATGAGTACACATCGTCGTGTCGTGCTACCATCGAATGAGGTTAGTCT
+
<>CE@BB?A@BBC>;655999>===5>9>;?696BB@B@>=B?>>?=@@>A7=?887DDD3C97788;;=;373(78;;::9$59.5.555&555.5;;;==<<=7:5:<7<<<;@?849><@@@AA=CBAB@C;;;6::??BBBDAF@C;;8;BDDBBAC@CCB989?BA>BAA?A>==C;?87166788+6A=BAAABBB>=:=7;;>A<@;@?;;:?BBBBBBB@B<AAD>DCC>BAABCBBBBCB????@?A@@@988?@@?@@@AA=???A>B?BBBAA
@ATNG8:01971:05689
TATGGTAGCTATACGTATATCTATGTACTCATTCGTTTCGGAAGAGACAGGTACGTTAATAGTTAATAGCGTACTTCTTTTTCTTGCTTTCGTGGTATTCTTGCTAGTTACACTAGCCATCCTTACTGCGCTTCGATTGTGTGCGTACTGCTGCAATATTGTTAACGTGAGTCTTGTAAAACCTTCTTTTTACGTTTACTCTCGTGTTAAAAATCTGAATTCTTCTAGAGTTCCTGATCTTCTGGATAGCGACGCGATATACTACCATCGAATGAGGTTAGTCT
+
489:;?@?==BDDDCBBB@@@AB@?@:69@@B>B;:;49A9>466=;;;>9>==@@<@:B>>>;C;BBBCDDCCC@CBGGG5CC@BAAA9AAAA?ACC@DF;;;DDBB@;;;BAA@@<@@@5;5<ADCBAAAACCBC?B<;;BBBAAABA@@CCE@CBC?A@AE?AAA@@CCBC@C;;;;.;=A=@@BBB2ABBAB<B999?AA;<;<C@DD1CC999?B?BC?BBBBAAB=A?BAAABB;:;CADICC<<;;;;@@@?;;9@@A@BBBA?;>?@@<A;?@B99
@ATNG8:01976:05703
GATGGTAGAGTATCATGTGTATCTCCAGAAGATCAGGAACTCTAGAAGAATTCAGATTTTTAACACGAGAGTAAACGTAAAAAGAAGGTTTTACAAGACTCACGTTAACAATATTGCAGCAGTACGCACACAATCGAAGCGCAGTAAGGATGGCTAGTGTAACTAGCAAGAATACCACGAAAGCAAGAAAAAGAAGTACGCTATTAACTATTAACGTACCTGTCTCTTCCGAAACGAATGAGTACTGTATCTATGTGTGCGCTACCATCGAATGAGGTTAGTCT
+
:9:;=CAABBBDCCCABADCCCCDE?CCC?BBBDBA?C>@ACCCCD?BB?C@BA@99999*;>BACBDBCBBCC=AB<;<;<(;B>B?CBB;BEE@DABBBCC997:@CC?BAA>ABBBBCBBCCCCCCBCC?CCCC?CBCAAA@?9@=@@@<@BBABBCB?BCCBBB>@@=@>=8=><<=7?>>;99999(9A>BBB===AAD7:8:>>>1616>@@@?BD@@@BB>A>AAA;A@?=?BDCCBBBCCBBBAAACCCBABBBBBC?A>AAB:>B@?=?=@?:::
@ATNG8:01931:05722
GATGGTAGCACACGAGATCTCATCGTACTCATTCGTTTCGGAAGAGACAGGTACGTTTAATAGTTAATAGCGTAACTTCTTTTTCTTTGCCTTCGTGGTATTCTTGCTAGTTTACACTAGCCATCCTTACTGCGCTTCGATTGTGTGCGTACTGCTGCAATATTGTTAACGTGAGTCTTGATAAAACCTTCTTTTTACGTTTACTCTCGTGTTAAAAATCTGAATTCTTCTAGAGTTCCTGATCTTCTGGCGCTCTGTCACGTCTGCTACCATCGAATGAGGTTAGTCT
+
CBBC@BABACCBBBC==>>=@@665=;9;;9=9>995,/94:2/////9;6:<<<?;(90555:7<8;=;9;00)/83/////$/33(3>/704B@A>BBB>AA;==<?797(3<<>@BAD=?@?<@7::@@?>>><>CBB;??C==;;;?>A??;;;>=BAA:>>=A<???A@??@@7::8888)/)/)/////(//888178879>;;76/////'////8484>=8::////65;6;>>>?@8;;H<;;;@:;;:?@>:::===@@@<@?@?A<AA;;7;:>BBBB
@ATNG8:01936:05721
GATGGTAGTGCGTGAGAGAGAGACCCAGAAGATCAGGAACTCTAGAAGAATTCAGATTTTTAACACGAGAGTAAACGTAAAAAGAAGGTTTTACAAGACTCACGTTAACAATATTGCAGCAGTACGCACACAATCGAAGCGCAGTAAGGATGGCTAGTGTAACTAGCAAGAATACCACGAAGCAAGAAAAAGAAGTACGCTATTAACTATTAACGTACCTGTCTCTTCCGTAACGAATGAGTACACATCGTCGTGTCGTCTACCATCGAATGAGGTTAGTCT
+
;55=:>BBBCCCBBBDCCCBCB@A@;@AC?BCCCCC@D@BBBAAA@??@<?=???@@>>?+;7BBE::8BBBBB88=ABCBC2;;7:9@@@7ACDACAAAEGCCC@C@BB?AAB?BCAACBBFIDGCA@@;;;<CCD@CBBBAA::4;@B;;7;;;@@?>B?BAAAAA?CB?BBA40000+/995/0000(575::?A><8<=,/,/5594969>ABC@CBBBBBB=?<????BBB?CCCCBBBBBCBBBBAAAAA@AA???@=AA@@@=ABBB=@6;:;00
@ATNG8:01937:05743
GATGGTAGCGCACACATAGATACAGTACTCATTCGTTTCGGAAGAGACAGGTACGTTAATAGTTAATAGCGTACTTCTTTTTCTTGCTTTCGTGGTATTCTTGCTAGTTACACTAGCCATCCTTACTGCGCTTCGATTGTGTGCGTACTGCTGCAATATTGTTAACGTGAGTCTTGTAAAACCTTCTTTTTACGTTTACTCTCGTGTTAAAAATCTGAATTCTTCTAGAGTTCCTGATCTTCTGGTATGACTAGTGTACTACTACCATCGAATGAGGTTAGTCT
+
55:<8=BBCCCCCCCDDBBBCDCCDC@@AB@@<?AAA<AB?B@BCDGDCB@BCBBD@CACBAA?B?AB@@AA@BB>;;;;;);?;?ACD>;59C@CCCBCC@BBDCCE?B@DDDDCC<@@E@C@CCCCCCAA?ABCB@CCAAACBCBCBBBABBC@CAA>@C@C=@@CDCDCCC?BBDDD<C?B>;;;;:*;CBBC;;:CBBBC;;;>AAAB2BBBCEAD@BB@CBBBBCC@BACFCCBB?BBFBGDDDDDCDDDCCCCCDCCBB?B?@?B@AABB?C?CCBBA
@ATNG8:01944:05745
GATGGTAGGACGAGCGTCTGAGAGGTACTCATTCGTTTCGGAAGAGACAGGTACGTTAATAGTTAATAGCGTACTTCTTTTTCTTGCTTTCGTGGTATTCTTGCTAGTTACACTAGCCATCCTTACTGCGCTTCGATTGTGTGCGTACTGCTGCAATATTGTTAACGTGAGTCTTGTAAAACCTTCTTTTTACGTTTACTCTCGTGTTAAAAATCTGAATTCTTCTAGAGTTCCTGATCTTCTGGGCAGACTCTCACACGCCTACCATCGAATGAGGTTAGTCT
+
44::5:::7?9;5<::>=6;6CBC?C;::BCE?C;;;8;C@C@BBAABCCAEFDCB@DACCBB?C?BB@AACCCC@CCCCC5@@<@ABA<@@AF@BBC@BB>;;;CDEAECCBBBBB?BBC@C@CC@@@CCC@BBBA@CCBBBB@@@@@@BBBCD@;;:@EC@C?BBBBBBCCE?A@AAA3A;@;:;;;;*;A;<<0;@@AB@>>>>8====,=499@;?;?@=@BABBBC@C@BBBCCC?AAGG@CBBCDDBBCBBCBCB@BCG@CABAD@BCBC?C?DFB;;
@ATNG8:01946:05752
GATGGTAGCTCTGCTCTGACTCTCGTACTCATTCGTTTCGAAGAGACAGGTACGTTAATAGTTAATAGCTGTACTTCTTTTTCTTGCTTTCGTGGTATTCTTGCTAGTTACACTATCCATCCTTACTGCGCTTCGATTGTGTGCGTACTGCTGCAATATTGTTAACGTGAGTCTTGTAAAACCTTCTTTTACGTTTACTCTCGTGTTAAAAATCTGAATTCTTCTAGAGTTCCTGATCTTCTGGGTGCGCTACAGTCTCTCTACCATCGAATGAGGTTAGTCT
+
::<C@BBCBBBBABBCBBBDB@@AA966>;;;:>>A?7>@?9===>;;;6;<>>?<?:A=@A;C?@==///:;;;7/4444$4:7<>>>7;;:<5:44.4<599:<<?;?@?00/786;;?6=9?>?@?BBB@BBAA>BDED@ACBABAAA:::A>BBB>BB@B@BC;;;CCBB=A;<;;.<4;=::::-6<>?G>C??666=:::.4444$4::5406;@A@BBCBAAA=?<?>>@?A<?9;;0;;;AA;;;CCCBBBBBBBB@CC;;;@;;:?;<8>@@BA
@ATNG8:01947:05740
GATGGTAGTGATACAGATCAGACACCAGAAGATCAGGAACTCTAGAAGAATTCAGATTTTTAACACGAGAGTAAACGTAAAAAGAAGGTTTTACAAGACTCACGTTAACAATATTGCAGCAGTACGCACACAATCGAAGCGCAGTAAGGATGGCTAGTGTAACTAGCAAGAATACCACGAAAGCAAGAAAAAGAAGTACGCTATTAACTATTAACGTACCTGTCTCTTCCGAAACGAATGAGTACAGAGAGTACGATATGTCTACCATCGAATGAGGTTAGTCT
+
<<<>?BBCCDDBBBCCCCAACCBCB=@BB>AABBCB?B@CCBBBBC@BB<@>?A>;=>>>.?<AABAAABB989,9=:<;;;$9B3=4;::&5994;@?CCCCCD?B?:::;CC?CCBABBBBCCECCCCBB?BCBB@BA@?@B?><@@CBB@CCCCCB??=@CCBBA?DD@>>><??AAA8?==999999(9>:?888DEB@@<@<@@@B:=:=ABBB?BDCCBBB=?=?BB=BBD?999CCCDAAAAAACBBBCAABAA===>9>>A@@<>>=><><>>B??
@ATNG8:01948:05726
GATGGTAGCGCATATCAGCGCAGCCCAGAAGATCAGGAACTCTAGAAGAATTCAGATTTTTAACACGAGAGTAAACGTAAAAAGAAGGTTTTACAAGACTCACGTTAACAATATTGCAGCAGTACGCACACAATCGAAGCGCAGTAAGGATGGCTAGTGTAACTAGCAAGAATACCACGAAAGCAAGAAAAAGAAGTACGCTATTAACTATTAACGTACCTGTCTCTTCCGAAACGAATGAGTACGATGAGAGAGCTCTCTCTACCATCGAATGAGGTTAGTCT
+
BB@@=@;9<@CB9::CGEA@ACCCC>CDJ>BBBBDB?C?@@BCBBB???=??AAA@@@@@,A<ADCDCCCCCCC<A;;;;;;*;A>C5;<;-<AA>BCBBDCDDC?A?AB?CCC?BBBBBBBBCBBBDDEED@CABB@BAAA????;A?B@@?@CCDCBBB@CCCCBB?AA=?>>9>>BBB=@@>;99999(:@;A:99AC>@A3818>>>5;6;;@@B?BBBBAAA?A?ACC>C??=@BBBCBCCD?????AAAAA988>?>>?;?>??@;>>?@<?;>B@@@
@ATNG8:01950:05729
GATGGTAGTATCTGTCTACGAGAGCCAGAAGATCAGGAACTCTAGAAGAATTCAGATTTTTAACACGAGAGTAAACGTAAAAAGAAGGTTTTACAAGACTCACGTTAACAATATTGCAGCAGTACGCACACAATCGAAGCGCAGTAAGGATGGCTAGTGTAACTAGCAAGAATACCACGAAAGCAAGAAAAAGAAGTACGCTATTAACTATTAACGTACCTGTCTCTTCCGAAACGAATGAGTACTGTATCTATGTGTGCGCTACATCGAATTGAGGTTAGTCT
+
DCCB@99<BA;96@EEJCCBBBBCC@CBC?BBBABB@B>A@DAAAB?BB?B?@??<====.>?BCCCC@@ACDD>B>AAAAA0@@;@5;;;6;CB@CAABJHCCB>C@CF@CCC?BBBBCDCCCBBDDCC@?;?C@@;@BCBAB??=@?B;;8;AAABBCC?ABBBCB?AA>ACC=AA???:>AA@===<<.==:>>==ABBBC6768>@@1838?AAA?BBA@===+0,0=>6@0000BBBAD:99:9>><<9969;=<;75...-244(.(//94;333333
@ATNG8:01954:05737
GATGGTAGTATCTGCACACTCTGTCCTGAAGATCAGGAACTCTAGAAGAATTCAGATTTTTAACACGAGAGTAAACGTAAAAAGAAGGTTTTACAAGACTCACGTTAACAATATTGCAGCAGTACGCACACAATCGAAGCGCAGTAAGGATGGCTAGTGTAACTAGCAAGAATACCACGAAAGCAAGAAAAAGAAGTACGCTATTAACTATTAACGTACCTGTCTCTTCCGAAACGAATGAGTACATAGATATACGTATAGCTACCATCGAATGAGGTTAGTCT
+
:;;;@AA?:9;CDECCCCCCCCECC@CCC?CCBB@@>@6::BBBBD@CB?A?AAAAACCC2B?BCBBBBBBBBB=@?@@>>>,;;4;?BBB;BCC@CCBCFDC;;;<@BD@CCC?BBCCCCCBCCBCCCCCC?CG??=@?CCCCBB?B?B@@>@CBBBBBB?ABAACC?CC?ABB?AB???8>??<@====.=?<B888AAAAA:>;>A@@7;7;@AAA@BCBAABA>B@CBC>CBA>ACBBBDBABBBA>>>@??>>>>>>AAA<AA>>>;>>88184::>==
@ATNG8:01960:05750
GATGGTAGTATATCGCGTCGCTATCCAGGAAGATCAGGAACTCTAGAAGAATTCAGATTTTTAACACGAGAGTAAACGTAAAAAGAAGGTTTTACAAGACTCACGTTAACAATATTGCAGCAGTACGCACACAATCGAAGCGCAGTAAGGATGGCTAGTGTAACTAGCAAGAATACCACGAAAGCAAGAAAAAGAAGTACGCTATTAACTATTAACGTACCTGTCTCTTCCGAAACGAATGAGTACACACTCTCATATGACACTACCATCGAATGAGGTTAGTCT
+
88::7:445556<=>??<AABB<;;744.4.59999;6;6;=====@666;>9<<:88888'8-33333389888////9;<;*::4:4999+9;<9666;;:<;:5:7<:5554254446B>>=B@?:9:A@=AA@@;===<<<781:2994.4:9988/0+/:9;CF577>>=93///88(/.3222222$253788999555396522605/565559======B>=447A;A<=;>A?ABBBCB?@AA???;9578?=><<=>B@?>?:7;;84939;3//
@ATNG8:01962:05752
GATGGTAGGACGAGCGTCTGAGAGGTACTATTCGTTTCGGAAGAGACAGGTACGTTAATAGTTAATAGCGTACTTCTTTTTCTTGCTTTCGTGGTATTCTTGCTAGTTACACTAGCCATCCTTACTGCGCTTCGATTGTGTGCGTACTGCTGCAATATTGTTAACGTGAGTCTTGTAAAACCTTCTTTTTACGTTTTACTCTCGTGTAAAATCTGAATTCTTCTAGAGTCCTGATCTTCTGGTGTCGTCTATCATGTACTACCATCGAATGAGGTTAGTCT
+
BBB@>A?C@BBDCC?;?CEFCCBB?CCCDAA<@B@A<AC@C?BB@@ABCADHCCB@B?BBBA?B?BCBBBBCCC?BBCCC2>=:?=>=7?CCC@BCD?><499?AAC@BBBCBCBB=<;@=A=??=>A@@@<@A>>5:9<<<<=A@@@?AAABC;??D=@A;><>@@;;<@CB:>>@?>2=5;4:::::):>6666-7/////99-////'.355:4=6AA9897:9998;@A>@;;6:;A<???@@@;;;BCA@???@CBC:?>BBB;>??A>E>H;;;?
@ATNG8:01967:05726
GATGGTAGCTCTGCTCTGACTCTCGTACTCATTCGTTTCGGAAGAGACAGGTACGTTAATAGTTAATAGCGTACTTCTTTTTCTTGCTTTCGTGGTATTCTTGCTAGTTACACTAGCCATCCTTACTGCGCTTCGATTGTGTGCGTACTGCTGTAATATTGTTAACGTGAGTCTTGTAAAACCTTCTTTTTACGTTTACTCTCGTGTTAAAAATCTGAATTCTTCTAGAGTTCCTGATCTTCTGGTATACACACTCGCTCGCTACCATCGAATGAGGTTAGTCT
+
@@BD<=<;;;@DCCBCCCCBFBBBCA@@BDHH@CBBB<@@=B?BBCCBCCGCCC;;4:9?@:?7B?BBCCBBBBB?BCEDD2CC@CCCC=BBGI@BAA?@B?BBBBBC>CCBCDBDM@C@@?@@CAB@CCBC@CCBB:=;CBBBCBBABBACBBD?BBD@CB?B?B@ABBBEGC?C;;;;.;>A5<<<<<*;AAAB=CCCBBBB@@@?AAAA2BBBBB@C@BB@BCBBCCC>A?ADCCCC>@@B?BCBGCCCCBBAB;;;@@A;:49A@9:59A@A>A=@ACDC
@ATNG8:01968:05752
GATGGTAGGACGAGCGTCTGAGAGGTACTCATTCGTTTCGGAAGAGACAGGTACGTTAATAGTTAATAGCGTACTTCTTTTTCTTGCTTTCGTGGTATTCTTGCTAGTTACACTAGCCATCCTTACTGCGCTTCGATTGTGTGCGTACTGCTGCAATATTGTTAACGTGAGTCTTGTAAAACCTTCTTTTTACGTTTACTCTCGTGTTAAAAATCTGAATTCTTCTAGAGTTCCTGATCTTCTGGGTCTACGCTCGTCGCTCTACCATCGAATGAGGTTAGTCT
+
88895>BA<BCBCBBBBBCCCCCC@CDCCCBA?ABBB=AA?A@CCCCBBCACCCCC@C@BBBC?B>BBBCCBBCB?@???>,?B?BCCD?DDCC@CAA>AC@@AADBD@BBCBBCDD@BBC@D?BBBBCDDD@BBBA@CCCBCCBBBCCCCCBBB@:::?CB?B?BBCBBCCCD@CDCDD;C>C;;;::;*;@BCG?BCCCCCCBBB?BBBB2ABB@@=@?BB?BBB@@@@<?=AADBAA?@?DC?B;;;@@@BCCCBCCCDABB@CA@@D@CCCB?B=?@@B;
@ATNG8:01970:05748
GATGGTAGGACGAGCGTCTGAGAGGTACTCATTCGTTTCGGAAGAGACAGGTACGTTAATGTTAATAGCGTACTTCTTTTTCTTGCTTTCGTGGTATTCTTGCTAGTTACACTAGCCATCCTTACTGCGCTTCGATTGTGTGCGTACTGCTGCAATATTGTTAACGTGAGTCTTGTAAAACCTTCTTTTTACGTTTACTCTCGTGTTAAAAATCTGAATTCTTCTAGAGTTCCTGATCTTCTGGTGTCGTCTATCATGTACTACATCGAATGAGGTTAGTCT
+
B@A>;96=:>>>BB66665<=C@A>BAABCDFABCBD>CC>@>@BABBBB?BBBCB=A5;9=9?=BB@A@B@@A=?AEED5BC>A@AA8@@AA<@BB=BB8:;BCCDABBCBCCCC@BAB@C@CCBBBBBB?BBAA>BBCCCCCBBACCCDC??<@AA=@@<?<?ABABBCGLACCGDC3C5<5;;;;;*;C@AD>CCICC@@@>>2:::;':C>:969:>A=BABACBB@B?BBBCA@;?:;5;@@@ABBBBCDCCBCDDDBBBDDCB>BBBB?B?ADCB@
@ATNG8:01976:05748
GATGGTAGGCGTGTGAGAGTCTGCCCAGAAGATCAGGAACTCTAGAAGAATCAGATTTTTAACACGAGAGTAAACGTAAAAGAAAGGTTTTACAAGACTCACGTTAACAATATTGCAGCAGTACGCACACAATCGAAGCGCAGTAAGGATGGCTAGTGTAACTAGCAAGAATACCACGAAAGCAAGAAAAGAAGTACGCTATTAACTATTAACGTACCTGTCTCTTCCGAAACGAATTAGTACGATGAGATCTCGTGTGCTACCATCGAATGAGGTTAGTCT
+
55448>54.499556=<<<956<<<4<==8@;;A;;49:?==;00;3;;)0/:/33888'828993433;<<>6=====;.333(/38;;&//;(///5..299496;;45552795559=955577888A3885807>9<=B@@<@<???=?>>>A;9:6:;=<@@=??8:>=872222'222+2777+<>7<88//////)606><;6833-----336795805376609<<7<??<==>000:;:;>@A??;99766594:689?277??.714;=BB
@ATNG8:01980:05127
GATGGTAGCACGACACGACGATGTGTACTCATTCGTTTCGGAAGAGACAGGTACGTTAATAGTTAATAGCGTACTTCTTTTTCTTGCTTTCGTGGTATTCTTGCTAGTTACACTAGCCATCCTTACTGCGCTTCGATTGTGTGCGTACTGCTGCAATATTGTTAACGTGAGTCTTGTAAAACCTTCTTTTTACGTTTACTCTCGTGTTAAAAATCTGAATTCTTCTAGAGTTCCTGATCTTCTGGACAGAGTGTGCAGATACTACCATCGAATGAGGTTAGTCT
+
55:=<@?@;666<<CC<666659;=AB@BBBB?BBCD=@@;?8@@@BBBB=@CB@@<@8;8BB@D>BBBBB9939333333$3849=?=2=88328;;6:;58=CA@A?B98775::5<>?4929>=;;:;><@BBB588=D>;<<<99655;::47560//*/699?>=<=::022979+:19285>>>)66666)//6353799839999+9///80508A<<:;:;;<;?;?BCA==167717@==A>=;;:<<=>==;=<<6<:99;7///=6=7;9636
@ATNG8:01980:05149
GATGGTAGAGTATCATGTGTATCTCCAGAAGATCAGGAACTCTAGAAGAATTCAGATTTTTAACACGAGAGTAAACGTAAAAAGAAGGTTTTACAAGACTCACGTTAACAATATTGCAGCAGTACGCACACAATCGAAGCGCAGTAAGGATGGCTAGTGTAACTAGCAAGAATACCACGAAAGCAAGAAAAAAGAAGTACGCTATTAACTATTAACGTACCTGTCTCTTCCGAACGAATGAGTACACACTCTCATATGACACTACCATCGAATGAGGTTAGTCT
+
:>:;7;BCBCBCCCFAAADDC@@?DADBB?BBCBBB@B?BBDDCCB@BD@C@CECCCCCC5EABBCCCCCCCBC=AAAA@@@0AC>B5;;;.;CC@EBBCCCC8859<?A?BBB?BBBBBBCCCCCEDBBBC?CCBB?BBBBAA>><@?B@B?BBBBDDCB>BABBBB>BB=@@?8;<877)9??;:99999%0>;>00/<<BBB:>:=>==0818=BBB@BBBB@AA=A?@@<@AA?ABCCCCCBBBBBBCAABBBDBAACCCC?CCAAB@BC@?=??BCCBB
@ATNG8:01984:05122
GATGGTAGAGTATCATGTGTATCTCCAGAAGATCAGGAACTCTAGAAGAATTCAGATTTTTAACACGAGAGTAAACGTAAAAGAAGGTTTACAAGACTCACGTTAACAATATTGCAGCAGTACGCACACAATCGAAGCGCAGTAAGGATGGCTAGTGTAACTAGCAAGAATACCACGAAAGCAAGAAAAAAGAAGTACGCTATTAACTATTAACGTACCTGTCTCTTCCGAAACGAATGAGTACTATAGACTATCTGAGACTACCATCGAATGAGGTTAGTCT
+
;;<<>BCCCCCDFBBBECCCCBBAA?AAA?ABBG;:7;>AABCEBB?BB<A:>>C99:::*;<BCCCBB@@999/;A;;:;-5<.5.55)444.5CCBBCA@?9?<>?=@AB?BCCBBBCCCCCBBBCCD?CCCC?BBCCBBA@<A?DAB@BCCCBBBCACCCABB?A?8@@?9=>988*9>>;9:9:9:%0<7:///<;CDB5937>;;5;6;CCBB@CCAA@CE@D????9?BB?CBBCCCCBBBBBBBBADCCC???CCCC?ABBBB?AB9999??AA@@
@ATNG8:01984:05169
GATGGTAGGCACTGCGCACACATCCCAGAAGATCAGGAACTCTAGAAGAATTCAGATTTTTAACATCGAGAGTAAACGTAAAAAGAAGGTTTTACAAGACTCACGTTAACAATATTGCAGCAGTACGCACACAATCGAAGCGCAGTAAGGATGGCTAGTGTAACTAGCAAGAATACCACGAAAGCAAGAAAAAAGAAGTACGCTATTAACTATTAACGTACCTGTCTCTTCCGAAACGAATGAGTACTATAGACTATCTGAGACTACCATCGAATGAGGTTTAGTCT
+
@@<=ABBC?B9555555=>>CA==@8>CC?B=BB99199<<@;:6@8A@?@<9900/???)=;=0//:77:;===48733333$3:4:6:==.88;7;;?C@><00*/6<;<???;9>=>AAACDCCDBBBCC@CCBB<??A>==884:>@??=ABAABBBB?BBBBBB?>?<@BA<@>756(2553255677%/97;///==BDC;><>???:=:=ABAA?BBBBBBB?B?BBB>BBB?BBCCCCCABA?????@@BDCABBBBBB?BDBBB?BA@A4::,9AAAB
@ATNG8:01979:05197
GATGGTAGATATATGCACGCTCTACCAGAAGATCAGGAACTCTAGAAGAATTCAGATTTTTAACACGAGAGTAAACGTAAAAAGAAGGTTTTACAAGACTCACGTTAACAATATTGCAGCAGTACGCACACAATCGAAGCGCAGTAAGGATGGCTAGTGTAACTAGCATGAATACCACGAAAGCAAGAAAAAGAAGTACGCTATTAACTATTAACGTACCTGTCTCTTCCGAAACGAATGAGTACTGTATCTATGTGTGCGCTACCATCGAATGAGGTTAGTCT
+
<@@=@CBEC@@@B;66@B<@BBCEL@DCB:6;>=@@;@::@@000A=@@;@=@A??;@@A.@?BBBBBBACCCD>??@CCCC5CB?B=@@A9ADI@HCCBBBB@@<@?@@=@CC=@@BBBBDCBAACBBBBC@BBCC?BBBBBBBC<?>?BB?BCBDCCBA>BBBBB@BAC?;;;>ABAAA<AAA>BBBBB3CC?CCCCCCCDB?B?BCCC?B?AA???@BCBCBBA>A=A@@8@??:?AA@ABB>BBBBB>;;=AA;;888=BF>>>>>>:=A@?=?ACB:;;
@ATNG8:01979:05208
GATGGTAGGAGACACGTCGCACACGTACTCATTCGTTTCGGAAGAGACAGGTACGTTAATAGTTAATAGCGTACTTCTTTTTCTTGCTTTCGTGGTATTCTTGCTAGTTACACTAGCCATCCTTACTGCGCTTCGATTGTGTGCGTACTGCTGCAATATTGTTAACGTGAGTCTTGTAAAACCTTCTTTTTACGTTTACTCTCGTGTTAAAAATCTGAATTCTTCTAGAGTTCCTGATCTTCTGGTGTCGTCTATCATGTACTACCATCGAATGAGGTTAGTCT
+
<@>A@CCC?CCCBCBBBBBBDBCCCCCCCCCC@CCCC>BB@C@BCBBBBB@CCBBA?B@BCBA?B?CBBB@@@AA=AAA??.??<?AAA;@A@A>BBB>BB;=<>C@@>ABBB@AAC=><>:@:@AAAA8889>>??:?@@A;;<AAAAAAD@>@;@@@<AD;A7;;>?CAA;;7=>@@@6@=A;<<;<9*9<7880666///;9:=8====.<>>>>;>;??<@>>>;;:<@:=>=<<<6<<>:<<<=?@:;;BBA?>>AAAAA<A?>>?=AB??;><>AA>9
@ATNG8:01988:05179
GATGGTAGACATATCGTACTCTCTGTACTCATTCGTTTCGGAAGAGACAGGTACGTTAATATTAATAGCGTACTTCTTTTTCTGCTTTCGTGGTATTCTTGCTAGTTACACTAGCCATCCTTACTGCGCTTCGATTGTGTGCGTACTGCTGCAATATTGTTAACGTGAGTCTTGTAAAACCTTCTTTTTACGTTTACTCTCGTGTTAAAAATCTGAATTCTTCTAGAGTTCCTGATCTTCTGTTGTCTGATCTGTATCACTACCATCGAATAGGTTAGTCT
+
4:<<?CCBDCDCBBDGCCGFCBBBDCCCBBBC@AAAA;@:9<9CBCCBBC@AAB@?;>?999?B>944B:::==8=:;;;*2228880266;7;<<<:9469=<<<9ABCCCCCD9:9C@C@DBBB9:9CACBA@9?9::?:9=<<@=9977@4525=AA<A7;;=<<=><=576888-86:,/-;==,99999+-/7776<>?>:>==<*:99<959;AA6::<=?5606;>=<<<=:=@DD<A?>>>>>>==>>>>@@AAF<?<;;=59:=-/+/<777
@ATNG8:01987:05253
GATGGTAGCTATACGTATATCTATGTACTCATTCGTTTCGGAAGAGACAGGTACGTTAATAGTTAATAGCGTACTTCTTTTTCTTAGCTTTCTGTGGTATTCTTGCTAGTTACACTAGCCATCCTTACTGCGCTTCGATTGTGTGCGTACTGCTGCAATATTGTTAACGTGAGTCTTGTAAAACCTTCTTTTTACGTTTACTCTCGTGTTAAAAATCTGAATTCTTCTAGAGTTCCTGATCTTCTGGAGATATCATCAGCGAGCTACCATCGAATGAGGTTAGTCT
+
59>>;@@@;;>>===>?@ACCC@:59445;;;6@?CD>BB=A>;:9>:<=9=>//0:>+0/9:6:6;;BBC=88=677787'7<.3/99;5///85.3354762366<//(.55.229999>@;?:966//.575=>AA:>@<<>>8::??><:665(/.3.33.54>AA;;;A=;6:5556(54;166666(/688:.7///557;>@:=>>>,;///6063<==B;<;??@=B;>>@===8====???BB???AA???>>?=:6=4-----+-7772<176337
@ATNG8:01990:05231
GATAGCGCACACATAGATACAGTACTCATTCGTTTCGGCAAGAGACAGGTACGTTAATAGTTTAATAGCGTACTTCTTTTTCTTGCTTTCGTGGTATTCTTGCTAGTTACACTAGCCATCCTTACTGCGCTTCGATTGTGTGCGTACTACTGCAATATTGTTAACGTGAGTCTTGTAAACCTTCTTTTACGTTTACTCTCGTGTTAAAATCTGAATTCTTCTAGAGTTTCCTGATCTTCTGGAGATACACATGATACTCTACCATCGAATGAGGTTAGTCT
+
9///9994//:///::7755559555<<=7;9=;377*//)/:///557555=@8=.99444(5499:::>=99248888$457;;<<4::==8=>@7?;4=>>995499;<<;;:8<<=9>:?==<9955.5;;;5<666<5555:=<<=>::5:::5::7<7:::<=;;;>47///)/)/)//99&/599;)66=<<<<555.555&54;55.57995;<<<:444(45:::=;;7:;<7;;;<====>===55488888287333,35446;645555
@ATNG8:01990:05263
GATGGTAGAGAGAGCTCTCTCATCGTACTCATTCGTTTCGGAAGAGACAGGTACGTTGATAGTTAATAGCGTACTTCTTTTTCTTGCTTTCGTGGTATTCTTGCTAGTTACACTAGCCATCCTTACTGCGCTTCGATTGTGTGCGTACTGCTGCAATATTGTTAACGTGAGTCTTGTAAAACCTTCTTTTTACGTTTACTCTCGTGTTAAAAATCTGAATTCTTCTAGAGTTCCTGATCTTCTGGTGAGATATGCATGATGCTACCATCGAATGAGGTTAGTCT
+
AABB?BCBBBBBBDE@BBCCFCDCBCCIHCBB@BCBC>CC@C@CCCCCCC=ABCDC?C?AABC@C?BABBBBBBB?@BCCC3BB?B???8?B@B?BCC?BB598?BAA=ACA878@B=@>>=A=AAA@<<<>:@CA@9?>B>===@ABAAA@>>><===<>><>=???AAAA@@<@@?AA5B;<666665'7=8881898///=;<@<AAAA/A>>>B<A<AA<A?><=@>;A;>>AAAA288@;<<<???@?==>AAA;;;<;:5<8:9?=>9995;5666;;
@ATNG8:01978:05293
GATGGTAGTATCTGCACACTCTGTCCAGAAGATCAGGAACTCTAGAAGAATTCAGATTTTTAACACGAGAGTAAACGTAAAAAGAAGGTTTTACAAGACTCACGTTAACAATATTGCAGCAGTACGCACACAATCGAAGCGCAGTAAGGATGGCTAGTGTAACTAGCAAGAATACCACGAAAGCAAGAAAAAGAAGTACGCTATTAACTATTAACGTACCTGTCTCTTCCGAAACGAATGAGTACGTGTGACGTACGTGAGCTACCATCGAATGAGGTTAGTCT
+
59<A?BECBBACCCCCBBBCCCCCC=BCD@CCBB??;?<AADBBBB?BB?B?BBBBBCCC3B?BCBAACBBABA<@@BCCCC5DB?B>BBB<BCCACCBCCCDBA>A?BB?BBD>A@??@BCFCBBCCAAAC@DDBB?BABBBBAB>B@BCC@CCCBAAAB?BBBABB?BB>>>>;>>@@?8@??9?=>?@/@G=B;:;@@@@@<@<@AAA7:6:@@@A?BBA@@AA<><?BA9B9979AACCCCBBBBBBBBBBBBBBBAACCC@C@@@B@AB@@<>:<@?<<
@ATNG8:01987:05294
GATGGTAGCGCGACGAGCGTAGACCCAGAAGATCAGGAACTCTAGAAGAATTCAGATTTTTAACACGAGAGTAAACGTAAAAAGAAGGTTTTACAAGACTCACGTTAACAATATTGCAGCAGTACGCACACAATCGAAGCGCAGTAAGGATGGCTAGTGTAACTAGCAAGAATACCACGAAAAGCAAGAAAAAGAGGTACGCTATTAACTATTAACGTACCTGTCTCTTCCGAAACGAATGAGTACTGCGTCTCACTCTCCCTACCATCGAATGAGGTTAGTCT
+
:;CC;CBBBBBBBBBCBBBEDBBBC>BCC@CCDD99;:?CCCBBCB?@A>B>BBBBBBBB3B?CAAACBA@<<<3;==>@@@1@C@C@CCC<BBB?CCCCCCCBA?B@CD@CCA>@BBABBCBDCCCDBAAC@CBBB?BBBBABBB=B@BBB?BBBBBAAC?CCCABB?B@<9998<<9999+9::988888(8<<4::9776:83845//.070759=:4:;;?>;<2918<<3;==8@BBCBBBBDFC@@@CAAACBBB=BCC?CCBBB@BBAA>A?BBBBB
@ATNG8:01991:05310
GATTAGGTGCACATGAGTGTATCCAGAAGATCAGGAACTCTAGAAGAATTCAGATTTTTAACACGAGAGTAAACGTAAAAAGAAGGTTTTACAAGACTCACGTTAACAATATTGCAGCAGTACGCACACAATCGAAGCGCAGTAAGGATGGCTAGTGTAACTAGCAAGAATACCACGAAAGCAAGAAAAAGAAGTACGCTATTAACTATTAACGTACCTGTCTCTTCCGAAACGAATGAGTACGATGAGAGAGCTCTCTCTACCATCGAATGAGGTTAGTCT
+
=;;7AE@9<;CCAAABCAABECC?BBA?BBBBCD@C@CCCBBCE@AB?AACCBCCCCC5C@CBCBBBB;;;@;@?;9555$5949.444&4;=7<@@ABAA::7:=A@?BBB>AABBCCBBCCBBBBBBB@EDCC=AABBBBAA<B@CCC?BBBBCCBB>AAAA?A>BB=??@?BCAA@4::>;::9:9(9<9;888BBAA@<C;@@AA<?<?@BBC@BBCBAAB@C?BBD>BBB?AACCCBBBB898BBB?AAA=<@==>@@;@:;:=8=>>@<@;?B?@@
@ATNG8:01979:05359
GATGGTAGAGAGACTGTAGCGCACCCAGAAGATCAGGAACTCTAGAAGAATTCAGATTTTTAACACGAGAGTAAACGCAAAAAGAAGGTTTTACAAGACTCACGTTAACAATATTGCAGCAGTACGACACAATCGAAGCGCAGTAAGGATGGCTAGTGTAACTAGCAAGAATACCACGAAAGCAAGAAAAAGAAGTACGCTATTAACTATTAACGTACCTGTCTCTTCCGAAACGAATGAGTACTGCGTCTCACTCTCGCCTACCATCGAATGAGGTTAGTCT
+
<89>::@AABC@A@A@AB@ABB;;;6;@@=;:;AAA<@<@???BA@<@@,0*0;;>@BBB1B@??>BBAB@BBG>AA9::99(8A=B=AAA3?;;6;>AAAAA>=:==>><>AA<AA>@CDCA@ACBBBCC@BBBA<??A:99@>9@=@;;69C@@AAAC>A::;CB@EC<??B?BBBBB>BCC>ABDCC2BB=BBBAAAAAB<A;>>@@;>;>:@@A>AABABCB?@=AD@7;00,0:>@CBBBBBBBBCC???BBCBC@????BB<=>?>>8@;>6888==
@ATNG8:01980:05336
GATGGTAGGCGACATACATACGCGCCAGAAGATCAGGAACTCTAGAAGAATTCAGATTTTTAACACGAGAGTAAACGTAAAAAGAAGGTTTTACAAGACTCACGTTTAACAATATTGCAGCAGTACGCACACAATCGAAGCGCAGTAAGGATGGCTAGTGTAACTAGCAAGAATACCACGAAAGCAAGAAAAAGAAGTACGCTATTAACTATTAACGTACCTGTCTCTTCCGAAACGAATGAGTACAGAGAGTACGATATGTCTACCATCGAATGAGGTTAGTCT
+
DDBB?BBB?B?@ABCCJDBBBCBBC?CCG@CCBBB@=@<AABCCCC?AB?C?BBBBBDDD5B@CCCBCCBA@@B;AC;;;;;*;B<A9@?@4@DB=AC@@?B@;;;-;=BA?BBB?BBBBBDDCBBBCCCDBB?BDCC?BBCC?@?B@C@CCC?BBBCBBBC?CBBCBA>AD?@??>BB@??8>::399999(:A?B:98BBBCB<A7;;@B:=8<AA;;:;CCCBBB?D?BBD=BBC?AAABBBBACBABBBCCBBBBBBAA;;?=?A???<AA@@;@<@@A67
@ATNG8:01981:05334
GATGGTAGTGTCATATGAGAGTGTGTACTCATTCGTTTCGGAAGAGACAGGTACGTTAATAGTTAATAGCGTACTTCTTTTTCTTGCTTTCGTGGTATTCTTGCTAGTTACACTAGCCATCCTTACTGCGCTTCGATTGTGTGCGTACTGCTGCAATATTGTTAACGTGAGTCTTGTAAAACCTTCTTTTTACGTTTACTCTCGTGTTAAAAATCTGAATTCTTCTAGAGTTCCTGATCTTCTGGACGACGCGCACTGACACTACCATCGAATGAGGTTAGTCT
+
4444.4;=BCBCCCEAAACCCDCCCCCBBCA@?ABBC>CC@C@CCCDDAA>BCCCC?C?CCCC@B?BCCCBCBCC?AAAAA1AC@BBBE>BCBB@BDC@DD>AABBCC@CCDCCC@A>@BB?B?DCICCCA@<@B@@<BBBCDCBBCCCCC@A@C@CCC>???B<@@BAAACCB@BDCCC9C@D;99999*9@>>@=AADCCCCCCD<AAAA0@BCCC@CACC?BBCDCCC?C?BBBBAA<ABB?BF@@ACCCCB@@BCCCEDBB?BDCBB@ABBB@B@CCCA@
@ATNG8:01982:05344
GATGGTAGCGAGCGAGTGTGTATACCAGAAGATCAGGAACTCTAGAAGAATTCAGATTTTTAACACGAGAGTAAACGTAAAAAGAAGGTTTTACAAGACTCACGTTAACAATATTGCAGCAGTACGCACACAATCGAAGCGCAGTAAGGATGGCTAGTGTAACTAGCAAGAATACCACGAAAGCAAGAAAAAGGAGTACGCTATTAACTATTAACGTACCTGTCTCTTCCGAAACGAATGAGTACGATGAGATCTCGTGTGCTACCATCGAATGAGGTTAGTCT
+
::==<=?DGEBCBBBBDGDDECAAAACCC@CCCB@@>@@BADBDBB@AA>A@DBBCCDCC1:8<BBCCCDCCCC>CA???@?1?D@C=BBB;CDG@DCBCBAA;;6;?AA?ACB?CCBDCABBCC@ABCCCC@CBBB@CBCBBBBC?@=@997:BCBBBBD@CBBBBB@AA>BCC?@A??>8==>9>@@@A2A?CBBBBBB@@A:=:=?@@<@<>@CBA@CB@@@@@=@@CCD>BBB>AABABBBBBCCBBBBA>>=999::?BD=A>===<=@9999?CB;;:
@ATNG8:01984:05340
GATGGTAGTCTCAGATAGTCTATAGTACTCATTCGTTTGGAAGAGACAGGTACGTTAATAGTTAATAGCGTACTTCTTTTTCTTGCTTTCGTGGTATTCTTGCTAGTTACACTAGCCATCCTTACTGCGCTTCGATTGTGTGCGTACTGCTGCAATATTGTTAACGTGAGTCTTGTAAAACCTTCTTTTTACGTTTACTCTCGTGTTAAAAATCTGAATTCTTCTAGAGTTCCTGATCTTCTGGACAACGCGCACTGACACTACCATCGAATGAGGTTAGTCT
+
5;AA8666@ACC996@<???BAABBBCDCCBA7>>@@:A=C?CCCCCCC@CDCDC@C@BBBA>B?BDD@?@=<C::=>=>,9?555>>5859;7;@A=@A<?@BAAB@CDDDCCCB?BBB@A@CC@@;;;B?BBDC;;;DDCBBBC@@@@@?AB?BCC?BC?B?ABCCBABCCACCCII<GAC?BBBBB0ACBBB=BBBCBB@@@B>BCCC5CCCCC@C?AA@CCCABBA>B?CCCECC?C:<:;BB@;;;@@BAABCDCCBBB@CCECC>ACBB@BACCAAA
@ATNG8:01986:05338
GATGGTAGCTCACGTACGTCACACGTACTCATTCGTTTCGGAAGAGACAGGTACGTTAATAGTTAATAGCGTACTTCTTTTTCTTGCTTTCGTGGTATTCTTGCTAGTTACACTAGCCATCCTTACTGCGCTTCGATTGTGTGCGTACTGCTGCAATATTGTTAACGTGAGTCTTGTAAAACCTTCTTTTTACGTTTACTCTCGTGTTAAATATCTGAATTCTTCTAGAGTTCCTGATCTTCTGGTGTATCAGCGAGTATCTACCATCGAATAGGTTAGTCT
+
8:=>@CCCBCCCA@BCHCJFE@@@CCBBBCCC=A:::6;B@DADCBBBBD@CCA@A?B@BBBB?C>BBBBBBBBB>BBBBB1BB@BCCC>@AAC?DAB>BC;>>?C>>>?CCDAA??:AAA9=9>>>>??AA;A@==7>;@>>>>@@@@>>>@@A<@@@<A@<@<@@???>>>@:>;;;:1:9>988777(8>///)//////=98=087-5;<:<9;7;79A;A;;;;:A:?688///;066>::;;BAA>>>??===???@@=???AA7;;B=A;;;;>>
@ATNG8:01987:05324
GATGGTAGGCGTGTGAGAGTCTGCCCAGAAGATCAGGAACTCTAGAAGAATTCAGATTTTTAACACGAGAGTAAACGTAAAAAGAAGGTTTTACAAGACTCACGTTAACAATATTGCAGCAGTACGCACACAATCGAAGCGCAGTAAGGATGGCTAGTGTAACTAGCAAGAATACCACGAAAGCAAGAAAAAGAAGTACGCTATTAACTATTAACGTACCTGTCTCTTCCGAAACGATTGAGTACGATGAGATCTCGTGTGCTACCATCGAATGAGGTTAGTCT
+
ABAB@CBB?BCBBBCCCCC@@@@@@4@CC=CC99:A?B=BBBBBBB?BB@B@CBBBAAAA2A>ABBAAAACBAA<AA?????.??:>=AAA5??B?AAAA???AA<A=>>8=<929:>>>AAAAAAD@??>A;>>>A:==>=>@:86:=B@B?@:::@@AA<A>>>@@=BB>BBB>>;555(77808=<<=+;;5;===B@;<<=A=>>>A<A=A@;;;<>A@@>>><@<@AE:B999?@@@00/9776A@A>==???@;;;A@@<@>>>><A@::7;=@??@?
@ATNG8:01988:05344
GATGGTAGTATATCGCGTCGCTATCCAGAAGATCAGGAACTCTAGAAGAATTCAGATTTTTAACACGAGAGTAAACGTAAAAAGAAGGTTTTGCAAGACTCACGTTAACAATATTGCAGCAGTACGCACACAATCGAAGCGCAGTAAGGATGGCTAGTTTAACTAGCAAGAATACCACGAAAGCAAGAAAAAGAAGTACGCTATTAACTAATTAACGTACCTGTCTCTTCCGAAACGAATGAGTACATAGATATACGTATAGCTACCATCGAATGAGGTTAGTCT
+
BBCL@CBBCCD==ABCBBA>=<<<=466A7;;;BBC?C?CBB@@@C@CE@C@CCB@????.?;@?@A@@@==;;587:9:::(:;5:49;;0?AA>BB;;9A@9:759;;7@BA=??BBBCCCGDCBBDBBC@DCBB=??AABBBB?C@CAB>BCCCCC<?=?BBCAA=9929A?>AB???8:99=ACCCC3CB@>9:9???@@<?<?@@=A>A?BB???;?BBC@???C?CDD=8;;@CCCDBBBBBBCBCCBBBDCCBBB@@?B=@8><A<<<9:7;=BBBBB
@ATNG8:01990:05359
GATGGTAGCGCGCGAGCGTAGACCCAGAAGATCAGGAACTCTAGAAGAATTCAGATTTTTAACACGAGAGTTAAACGTAAAAAGAAGGTTTTACAAGACTCACGTTAACAATATTGCAGCAGTACGCACACAATCGAAGCGCAATAAGGATGGCTAGTGTAACTAGCAAGAAATACCACGAAAGCAAGAAAAAGAAGTAACGCTATTAACTATTAACGTACCTGTCTCTTCCGAAACGAATGAGTACGATGAGAGAGCTCTCTCTACCATCGAATGAGGTTAGTCT
+
/779344444/://///79:666A8><<,///999)505<<77795//)/)//389;;<+=7<====<::@;@@8>9;5999(9:496;;;0;>>:>=<A>=5567:38<5433-333359;;;;;?CCCBD@BCBC=??B??=?C@C?AAB?CCBAABBD@???BA@;:::)97749:777.333,33333$37133338:9777>B?CB@A<@59:??B?B@AAA@>:>185;/9?@;?A=:>:::=///>??:<@=B@??@8868=<9<>:====7;.55577
@ATNG8:01978:05398
GATGGTAGCGCATATCAGCGCAGCCCAGAAGATCAGGAACTCTAGAAGAATTCAGATTTTTAACACGAGAGTAAACGTAAAAAGAAGGTTTTACAAGACTCACGTTAACAATATTGCAGCAGTACGCACACAATCGAAGCGCAGTAAGGATGGCTAGTGTAACTAGCAAGAATACCACGAATGCAAGAAAAAAGAAGTACGCTATTAACTATTAACGTACCTGTCTCTTCCGAAACGAATGAGTACCTCTGACGCTCGTCCTACCATCGAATGAGGTTAGTCT
+
::::=A0/9;;BBDCECCEFECBCC>CCCABBBAAA>B=ABB@@?@=@@=A>AABBBCCC5B?BCCCBBBCDED>D;;;@A@,@A>B5<;;-<AA=@::9@@CCB@C@CD@CCC>AACCCDCBBBBBBBCJF@FBBB@C@@@BB@@=ABCBB@BCBBBBA@>@DDCBB??@=???>BB??9999=;999999%9D@C:::BC==:1716;<<+/*/7>@AACDA@ACB?B?AAA9?::6:AABCBB?AA???B@BAA<<;:?<<8?>==A<856517+55222
@ATNG8:01985:05405
```
