## Supplementary material for "Massive Multiplexing Can Deliver a $1 Test for COVID-19": Fastq files for Ion S5 analysis of 24 indexed plates: E-gene_Plate04_Rep3_IonCode_0124.filtered.fastq (part 113 of 145)

```
GATGGTAGCACGAGTCACTCATATCCAGAAGATCAGGAACTCTAGAAGAATTCATATTTTTAACACGAGAGTAAACGTAAAAAAGAAGGTTTTACAAGACTCACGTTAACAATATTGCAGCAGTACGCACACAATCGAAGCGCAGTAAGGATGGCTAGTGTAACTAGCAAGAATACCACGAAAGCGAGAAAAAGAGTACGCTATTAACTATTAACGTACCTGTCTCTTCCGAAACGAATGAGTACGATGAGAGAGCTCTCTCTACCATCGAATGAGGTTAGTCT
+
::995:<<BAAABBBBBCDCCCCDEACCC@BCBC<<9;?CCCBCBC@AA>A>@@@AAAAB3B@CCCCCCCDEDD7:;;;;;;;#99497=>>1<;>:>B=BBCCGC=A=;:6;AA=ACBBCCDCBBBDCCDCC@CDCB???@??@AC?A?B::8;CBBBCCD?CAAABB?BB@998=AA??>8???>99999+///898;=BBC@C@CB??=?>AAA@@=?CBBBBB?B?BDC>BBB????CCBBBB896@@AAAA>>>@@?>>>;>;;;A<@@>>8<8;@99:
@ATNG8:01985:05417
GATGGTAGTATCTGCACACTCTGTCCAGAAGATCAGGAACTCTAGAAGAATTCAGATTTTTAACACGAGAGTAAACGTAAAAAGAAGGTTTTACAAGACTCACGTTAACAATATTGCAGCAGTACGCACACAATCGAAGCGCAGTAAGGATGGCTAGTGTAACTAGCAAGAATACCACGAAAGCAAGAAAAAGAAGTACGCTATTAACTATTAACGTACCTGTCTCTTCCGAAACGAATGAGTACTATAGACTATCTGAGACTACCATCGAATGAGGTTAGTCT
+
@@C?@CBBB;55:99?5559999;<7<<>:=>=;?A?B?BBBBBBD?BB?B?BB???KEK2B?BBCBBBBB@@@:@ABDFED5CC?C=AAA7ACC?AABDDDCCD@C@CC@CBB?ABBCCCCCBBBCCCCCC?CABB?BAAAAA@B?C?A??<@@@CBBBB?BDDDAA?BB?BBB?AAA@@9@?:5;===>/>D=A;::AAA>><>;==?>5929=???>AAAAABA=@<::929AB?CBBDBBBB@;;;>=>88983733;:::7;===B>BB>=;>@DCBBA
@ATNG8:01989:05417
GATGGTAGACATATCGTACTCTCTGTACTCATTCGTTTCGGAAGAGACAGGTACGTTAATAGTTAATAGCGTACTTCTTTTTCTTGCTTCGTGGTATTCTTGCTAGTTACACTAGCCATCCTTACTGCGCTTCGATTGTGTGCGTACTGCTGCAATATTGTTAACGTGAGTCTTGTAAAACCTTCTTTTTACGTTTACTCTCGTGTAAAATCTGAATTCTTCTAGAGTTCCTGATCTTCTGGTGTCTGATCTGTATCACTACCATCGAATGAGGTTAGTCT
+
@@?<?BB<>@CHCCCCGDGCCCCDCCCBBBAA>@BBB<@@@BABBBAAAB?BAAAB?C@CBAA>A?BBBBBBCAA>A@CCD.==:=;;58@AB?CCC?A<188;<==:=>=@A@>>:>AA<A;>>>>>>>?;>>>C:??A>===>?AAAAB;==9<==:>>=A;>>;66<<::-//=<=2=7<788888(/;---)------8755222&288882725505759?>><>;>>>===7;;B=@@>>>A???AABAB??>><<8=99::9///<7<9::637
@ATNG8:01990:05414
GATGGTAGAGTACAGTGTAGTAGACCAGAAGATCAGGAACTCTAGAAGAATTCAGATTTTTAACACGAGAGTAAACGTAAAAAGAAGGTTTTACAAGACTCACGTTAACAATATTCAGCAGTACGCACACAATCGAAGCGCAGTAAGGATGGCTAGTGTAACTAGCAAGAATACCACGAAGCAAGAAAAAGAAGTACGCTATTAACTATTAACGTACCTGTCTCTTCCGAAACGAATGAGTACACACTCTCATATGACACACTACCATCGAATGAGGTTAGTCT
+
>A@@@@996:>@B;;9CB=@@A@@A>BBB@BCDD?@>@?BBBABAA>AC?B?A@A@@A@@.@>BBBCFABABCD;97;:99:*9;29.999&955256999><:::?=:;4:9929@@BBBBCCDBDDC;;6;;:9=@@?@@A??<@?B;:58?==?BBB?BBBBBD@BB?ABB?A@86129:5>>@@@/@A=BA@@>>>AA<A<A@@@<<5::000<A??@==>.3/3:=5;;<?BB===@@=>>@>==55556:9>:::<:>>8>744A<577<<A:?=<<7
@ATNG8:01980:05468
GATGGTAGGCACTGCGCACACATCCCAGAAGATCAGGAACTCTAGTAGAATTCAGATTTTTAACACGAGAGTAAACGTAAAAAGAAGGTTTTACAAGACTCACGTTAACAATATTGCAGCAGTACGCACACAATCGAATCGCAGTAAGGATGGCTAGTGTAACTAGCAAGAATACCACGAAAGCAAGAAAAAAGAAGTACGCTATTAACTATTAACGTACCTGTCTCTTCCGAAACGAATGAGTACACACTCTCATATGACACTACCATCGAATGAGGTTAGTCT
+
;;;;=A@C@BAA@BCMCBBBFDHEE>BBC@BBCBAA?AACCCCCBBBCC?B?@@BBBBBC3C@CCCCCBB;;;D<AA;;;<;*;B>B5;;;-:@@=ABBBBBA::9:?CC?CBB=@@DCDCCCCCCDBBBBB?BCCC?CCCB?@@@;@?B;;8;CBBBB;;8;BCBCB?BB?AAA9==::9,8<==BDDDCD)BB?B@??B?===0818==A:>:=BDDCABBBC@@@?B?AA@:AAA=ACBCBBBBBBBBBBBBB@@B???ABAA>ACCCD@BBAA=@=AA@@@
@ATNG8:01983:05430
GATGGTAGTATCTGTCTACGAGAGCCAGAAGATCAGGAACTCTAGAAGAATTCAGATTTTTAACATCGAGAGTAAACGTAAAAAGAGGTTTTACAAGACTCACGTTAACAATATTGCAGCAGTACGCACACAATCGAAGCGCAGTAAGGATGGCTAGTGTAACTAGCAAGAATACCACGAAAGCAAGAAAAAGAAGTACGCTATTAACTATTAACGTACCTGTCTCTTCCGAAACGAATGAGTACACACTCTCATATGACACTACCATCGAATGAGGTTAGTCT
+
//8:7<A?@B9;;CEGGCCCCCBBB@BCC?CCCCAA>A>ABC@??B?BB?B?????>EFE3C?B?>>A977388818<<==>?+333.333+3992889::::76268<=8<==9;;;>CCCCCDDCCAAAC@CCAA>BBBBBBB@:?;???;>BABAA@A>AAA?A@>BC>>>>;>>?@@9=<<:88888(8>:>888@@@AA<><>??C3838AAAA@@@?BBBA;=;9::5:BB?BBBBCCBBBBBBB@@@@A@BBAACABB@BAAAB?BB9979>ABAAA
@ATNG8:01987:05428
GATGGTAGCTCTGCTCTGACTCTCGTACTCATTCGTTTCGGAAGAGACAGGTACGTTTAATAGTTAATAGCGTACTTCTTTTTCTTGCTTTCGTGGTATTCTTGCTAGTTACACTAGCCATCCTTACTGCGCTTCGATTGTGTGCGTACTGCTGCAATATTGTTAACGTGAGTCTTGTAAAACCTTCTTTTTACGTTTACTCTCGTGTTAAAAATCTGAATTCTTCTAGAGTTCCTGATCTTCTGGGCTGCGCTGATATGCGCTACCATCGAATGAGGTTAGTCT
+
;;<>?BBA@:66?BCCH;=;CA@@BBAACCAA?ACDD:A@:@;9;9>;CC>BB@;;;,;=@::?7A?ABB@A00/@8;;777'//+5<=>4<?9626CC>CC;:;BBAC@CCCDCCCC@BCB?B?CBCCBCBB?ABBA?C@@@BBBBCAAABBBBB@@@A@BB?B?AABBBBFCJ@C<<;;.;@C>;;;;;*;ACCE?EBBABBA@@B=BBBB5BAAAC?@?AL@BCB::;C@B?BBBCCA9?9;;.;:;;BDC@ABDEHDCCCBB@BDDEE@@@@B@B@GDAAA
@ATNG8:01988:05442
GATGGTAGTCTCAGATAGTCTATAGTACTCATTCGTTTCGGAAGAGACAGGTACGTTAATAGTTAATAGCGTACTTCTTTTTCTTGCTTTCGTGGTATTCTTGCTAGTTTACACTAGCCATCCTTACTGCGCTTCGATTGTGTGCGTACTGCTGCAATATTGTTAACGTGAGTCTTGTAAAACCTTCTTTTTACGTTTACTCTCGTGTTAAAATCTGAATTCTTCTAGAGTTCCTAGATCTTCTGGTATGACTAGTGTACTACTACCATCGAATGAGGTTAGTCT
+
0//58<569CB=<<665999555=<:9994443:;;<4::.5.55////:)//9;<6;6<<9929:944:44444.43333$3828677.////5//5.5939;<;455)544999:;7:;;7;7<655555:7<<<<<=AB@@>999=:448:8;2>>>4546;-//////99;795555&549.55555$5555>6=?@>>?<;99.444&4445<5:7<<7<<<:---373----8883634.39333988::4355<<<=<<7<555<8;<<>:=7?==48
@ATNG8:01979:05496
GATGGTAGCGCACACATAGATACAGTACTCATTCGTTTCGGAAGAGACAGGTACGTTAATAGTTAATAGCGTACTTCATTTTTCTTGTCTTTCGTGGTATTCTTGCTAGTTACACTAGCCATCCTTACTGCGCTTCGATTGTGTGCGTACTGCTGCAATATTGTTAACGTGAGTCTTGTAAAAACCTTCTTTTTACGTTTACTCTCGTGTTAAAAATCTGAATTCTTCTAGAGTTCCTGATCTTCTGGGTCTACGCTCGTCGCGCTACCATCGATTCGAGGAAGTCT
+
>>==?B?AADDEDDCABBCBBBBA@@@@99;:3>;::/9B=C?BBCFBB@;A<<?C;D>BB;;7;59<:>900>>90//:::'::+///<=5::;<99;:;?@278387;6;>A@>?>>@BBB>@<BCBACB;;4;@AA=BBBBCBBBCCDBBBCELABAA@BB@B=@@AAAAAAA>A;;;;;'::?8>===='<>AAB=B?@>>>9:55.5555$5@@@A?B?CC?;0000/<8=8?@BBBB;@;;;0;>>=@AABBIHCCBCCCBCAEDC@@@<?@@C=B?CBBB
@ATNG8:01980:05510
GATGGTAGCTCTGCTCTGACTCTCGTACTCATTCGTTCGGAAGAGACAGGTACGTTAATAGTTAATAGCGTACTTCTTTTTTCTTGCTTTCGTGGTATTCTTGCTAGTTACACTAGCCATCCTTACTGCGCTTCGATTGTGTGCGTACTGCTGCAATATTGTTAACGTGAGTCTTGTAAAACCTTCTTTTTACGTTTACTCTCGTGTTAAAAATCTGAATTCTTCTAGAGTTTCCTGATCTTCTGGGTGCGCTACAGTCTCTCTACATCGAATGAGGTTAGTCT
+
C@@=@DCBB<;;CB;66=B@BECB;;;C?>@>6<0/)/939599;;;?@=@@B;;4;=<=B=:C@BAAA995445444444#4<5::>?8;;;A=A9645@?@???9949@@@@>>;;>@@:>699@<555::=?@A69:BBB=>B@@999?9AA:@??:>=9=9??BBABCCC@CCCCC9B6:4;AAAA,@B<;;/99@@<=?C>C?CCBB09966=?>;>C><?@==777*717<<?>=9=?@<1;9554555:;==:::=555<:///6///746389554
@ATNG8:01983:05508
GATGGTAGAGTATCATGTGTATCTCCAGAAGATCAGGAACTCTAGAAGAATTCAGATTTTTAACACGAGAGTAAACGTAAAAAGAAGGTTTTACAAGACTCACGTTAACAATATTGCAGCAGTACGCACACAATCGAAGCGCAGTAAGGATGGCTAGTGTAACTAGCAAGAATACCACGAAAGCAAGAGTAAAGAAGTACGCTATTAACTATTAACGTACCTGTCTCTTCCGAAACGAATGAGTACGAGAGAGCACACGTGTCTACCAATCGAATGAGGTTAGTCT
+
55<=9>===>>>===6656------(/<=5:;:===2646=;<<55.//)/)////////$/49;;65599555)5455555$5<7<.555&44;7=;;;=B==>9>9<<6::=7;888====666>>>@<@;9::@=@@B::558197?::49>?>@A@B?A99:BA?AA:>>@8;73//(/663////9;2785585558@@@4:69?>@>C59899939955;;:7=7333(399489333>>;;8>;8888:@=::::7688(-(----(-76727)./9//
@ATNG8:01986:05508
GATGGTAGCGCACACATAGATACAGTACTCATTCGTTTCGGAAGAGACAGGTACGTTAATAGTTAATAGCGTACTTCTTTTTCTTGCTTTCGTGGTATTCTTGCTAGTTACACTAGCCATCCTTACTGCGCTTCGATTGTGTGCGTACTGCTGCAATATTGTTAACGTGAGTCTTGTAAAACCTTCTTTTTACGTTTTACTCTCGTGTTAAAAAATCTGAATTCTTCTAGAGTTCCTGATCTTCTGGGATGTGTGCGCAGTGCCTACCATCGAATGAGGTTAGTCT
+
/:0/*0///9:ABBBBDBA@9:9996<<@ABB;;:CC=DC@D@AAAA0//799900)4.5=<B@GA;;;;99>@@=@DFDF3A@<?>?>9?9;<5;:A<?=6;<<BBC:CAAA959@;>=>;?;@BDD:99C?@@@@69;B;;;@@@@AAA@?@?;?9924?494:>@AB@CBB459999&9<@<=@AAA,@A;;;;-:;CCEBBA;;499955#544:=9=:<<465;;955258<><BB=?=?A<4/0007<754955<<=:==AA=====9;;?;6:69A?@:
@ATNG8:01986:05511
GATGGTAGAGAGAGCTCTCTCATCGTACTCATTCGTTTCGGAAGAGACAGGTACGTTAATAGTTAATAGCGTACTTCTTTTTCTTGCTTTCGTGGTATTCTTGCTAGTTACACTAGCCATCCTTACTGCGCTTCGATTGTGTGCGTACTGCTGCAATATTGTTAACGTGAGTCTTGTAAAACCTTCTTTTTACGTTTACTCTCGTGTTAAAAATCTGAATTCTTCTAGAGTTCCTGATCTTCTGGGCAGACTCTCACACGCCTACCATGAATGAGGTTAGTCT
+
BB@@>AABCCAABBBABAHCFHCABAACECAA@BDCJ>DC?C=BBCCCCC?@@@DC?C=A@BC?C=AAC@@@BBB=B@CCC1BB>BBBB<A@@B>ACC?CC<A@ABAA<?>B@A???<??@:>:=@>@>>>>9>AAA8<=A888>=@@>@A:::C;====AA<A<AAAA@>>>A<?>>>=2<6;699777(8=6660668///;66::=>=>/>???B=B;??=@??=:::<@<@AAAAA49:DF8@>=:::??@?AA>>@;@@@<@>??<AAAA<A<=866-
@ATNG8:01986:05518
GATGGTAGACATATCGTACTCTCTGTACTCATTCGTTTCGGAATAGACAGGTACGTTAATAGTTAATAGCGTACTTCTTTTTCTTGCTTCGTGGTATTCTTGCTAGTTACACTAGCCATCCTTACTGCGCTTCGATTTGTGTGCGTACTGCTGCAATATTGTTAATGTGAGTCTTGTAAAACCTTCTTTTTACGTTTACTCTCGTGTTAAAAAATCTGAATTCTTCTAGAGTTCCTGATCTTCTGGCGCGTATGTATGTCGCCTACCATCGAATGAGGTTAGTCT
+
55;>9=BA;9:966>>>>@CBBECCCCCBBCB?BBBA<AB<@=><=8;9813;88;4=.47@?8C7@@BCBA;88177777'7745553833448=<>:?537>;792757>?===;AAA5:5779967;;;A=799.7:;<<=AA==>AA88::7:?D=>=9<88;<;;@B@D:>999949=@<?@@@@1>B=AB>BAA@CB>999-33333#33///(/(/84997888@>A=??7655/5893:==@CEB>==<<<///6;:=8=????<@:::5:4:;666
@ATNG8:01978:05549
GATGGTAGGAGACACGTCGCACACGTACTCATTCGTTTCGGAAGAGACAGGTACGTTAATAGTTAATAGCGTACTTCTTTTTCTTGCTTTCGTGGTATTCTTGCTAGTTACACTAGCCATCCTTACTGCGCTTCGATTGTGTGCGTACTGCTGCAATATTGTTAACGTGAGTCTTGTAAAACCTTCTTTTTACGTTTACTCTCGTGTTAAAAATCTGAATTCTTCTAGAGTTCCTGATCTTCTGGATACACTCATGTGCACCTACCATCGAATGAGGTTAGTCT
+
8@<:;@BC>BBEEEBBABCDCCCBBBCCABBFGCAAA=@CAC@ACBA@@D@BBA@@<??BBCB@D?BBAABBDA?<????A1BB>B=>>8?A>>9???8?B<??BBCC@??@B@>>><?>?<A<AA>@>>=<<<<:94;:AA@>>>@>>>A@@@@<688<@@<?=?@@@@?AAA;>@CCD5A:<388888)9;///)/66///<76;6===;+9778@<A=AA<A@AAB>><><>>A>>>:>>A<@@AAA>>>9:::;:?B;???<>:;;>:===>8=9=@@>>
@ATNG8:01983:05565
GATGGTAGCTCTGCTCTGACTCTCGTACTCATTCGTTTCGGAAGAGACAGGTACGTTAATAGTTAATAGCGTACTTCTTTTTCTTGCTTTCGTGGTATTCTTGCTAGTTACACTAGCCATCCTTACTGCGCTTCGATTGTGTGCGTACTGCTGCAATATTGTTAACGTGAGTCTTGTAAAACCTTCTTTTTACGTTTACTCTCGTGTTAAAAATCTGAATTCTTCTAGAGTTCCTGATCTTCTGGGCTGCGCTGATATGCGCTACCATCGAATGAGGTTAGTCT
+
ABBA?BBBBCBDCCCCCCDDCCCCCC??@B::9;BBD=CC@C?CBBBCDE@BBCCC@C@CCBB@B@CCCBCCDDC@CCCCC5CB?AABB<BBBB@BBB?BB>@ACCCD?BBCCCCCC?BBD?C@BBBAABAC@BBCC=A@BBCCBBCBBACCABC?DCC@CB?B?@A@AACCCC=A<;;;.;>C;;;;;;*;BBDI>CCIBBBCCCC?BBBB2AAB@@=A@@@?ABCCCBB?B?BCCCCC=A@CF>G:::BABBBCBCCDBBBCF@CBA@@?AAAA?B?CCC;;
@ATNG8:01984:05534
GATGGTAGCACACGAGATCTCATCGTACTCATTCGTTTCGGAAGAGACAGGTACGTTAATAGTTAATAGCGTACTTCTTTTTCTTGCTTTCGTGGTATTCTTGCTAGTTACACTAGCCATCCTTACTGCGCTTCGATTGTGTGCGTACTGCTGCAATATTGTTAACGTGAGTCTTGTAAAACCTTCTTTTTACGTTTACTCTCGTGTTAAAAATCTGAATTCTTCTAGAGTTCCTGATCTTCTGGTGAGATATGCATGATGCTACCATCGAATGAGGGTTAGTCT
+
495505>ABBCCBBBCBBBCBCDDCCBBBCBB?BBAA;A@=B?BBCDCCC@CCCCB>@>@CBC@E?AABCBBB?>=>BFDD2BB;@78719AAA>B@?<?B=<=>BAA?BBBBBD@@;???;?=>>>;8::@=BAAA9@>@@@@@@@@@@B;;;@<::;=??;?<ADD@@@@@>:@?AAA6A9<6<<<<9*;=77709<<<<=A=??9<<<=.=>>>B<A<>><>@??::89><>AAA>>9>>?;=<>??B?>>>==>?>96333-33333277///)/1///9;
@ATNG8:01985:05559
GATGGTAGGTGCACATGAGTGTATCCAGAAGATCAGGAACTCTAGAAGAATTCAGATTTTTAACACGAGAGTAAACGTAAAAAGAAGGTTTTACAAGACTCACGTTAACAATATTGCAGCAGTACGCACACAATCGAAGCGCAGTAAGGATGGCTAGTGTAACTAGCAAGAATACCACGAAAAGCAAGAAAAAGAAGTACGCTATTAACTATTAACGTACCTGTCTCTTCCGAAAACGAATGAGTACGATGAGATCTCGTGTGCTACCATCGAATGAGGTTAGTCT
+
8@;;044<7445995566===>>A@<@?:5:;@?<@<@;?@AABBB>CB6;6;AABCEGE5C@AAABBBBBCDC?@@AACCC5@A@A5;;;*;BB;@9;:@@BBB?E@@@=@AA=@AB?@@BBBCBBBBBB@:@000-0@>>>@9:2:;???;???@ABBB@CBB@=>900,0@=;=>9999*9<>989888(3><=:??:9687)-(-336(-(-:000<AA955;:.4.3444&3884:@@BBBC@@>@>;888??=AB888<;;6<756;6;AAB?B=@A;::
@ATNG8:01978:05587
GATGGTAGGACGAGCGTCTGAGAGGTACTCATTCGTTTCGGAAGAGACAGGTACGTTAATAGTTAATAGCGTACTTCTTTTTCTTGCTTTCGTGGTATTCTTGCTAGTTACACTAGCCATCCTTACTGCGCTTCGATTGTGTGCGTACTGCTGCAATATTGTTAACGTGAGTCTTGTAAAACCTTCTTTTTACGTTTACTCTCGTGTTAAAAATCTGAATTCTTCTAGAGTTCCTGATCTTCTGGCGCGTATGTATGTCGCCTACCATCGAATGAGGTTAGTCT
+
//:;:<A@=B;;6;:;===CB=BC?@@>>@9929===6>?:?;?BBAAAC@AB@:;69=@?AA<B=;;9<>>;;=5:;===*::398>?6?>=?;A@D@BB@BCCDDD@CCBBBCCC@CCC@B?CBBA@@@B>BCCC@CCCDCDA@ABBCBBDA@;A;;6;B?A;??A;;;ACC@CCCCC;C?C>;;;;;*;BBBB9:;JCCCC@@A?CDDE5:::BC?B@BB?BBBAABB?BAAAABBA<?:;5;AABBD@@@@@@BDAA?AAC?A@???3:::@=??CEA@@
@ATNG8:01982:05593
GATGGTAGGCGAGAGTGAGACGCAGTACTCATTCGTTTCGGAAGAGACAGGTACGTTAATAGTTAATAGCGTACTTCTTTTTCTTGCTTTCGTGGTATTCTTGCTAGTTACACTAGCCATCCTTACTGCGCTTCGATTGTGTGCGTACTGCTGCAATATTGTTAACGTGAGTCTTGTAAAACCTTCTTTTTACGTTTACTCTCGTGTTAAAAATCTGAATTCTTCTAGAGTTCCTGATCTTCTGGCGCTCTGTCACGTCTGCTACCATCGAATGAGGTTAGTCT
+
@@CB@BBB@?@@@9;9CCCCCBBCCBBBDCAA?AFCC>CC@B@BBAABBB?AAB;:699;<??7?=AABBBCCBB:?<===,;<079CC>BABF@BBB?BB?BBBBBB?AAADD@@@<>>@<?;>?<=;;;;5;===6;;>;;;===>>>>;;;><===:=A5;6;===;;;=>:<>@EF5D:?:?ADEE/?>;;;1:;==??C;;;5:>=>/=>@@A<@<AB=>>===AA=B;@@AA>>;:::7///:::=??@BBB;;;;>==8=?9995----+-4=ACBB
@ATNG8:01983:05601
GATGGTAGCACACGAGATCTCATCGTACTCATTCGTTTCGGAAGAGACAGGTACGTTAATAGTTAATAGCGTACTTCTTTTTCTTGCTTTCGTGGTATTCTTGCTAGTTACACTAGCCATCCTTACTGCGCTTCGATTGTGTGCGTACTGCTGCAATATTGTTAACGTGAGTCTTGTAAAACCTTCTTTTTACGTTTACTCTCGTGTTAAAAATCTGAATTCTTCTAGAGTTCCTGATCTTCTGGGCAGACTCTCACACGCCTACCATCGAATGAGGTTAGTCT
+
CCCC?BBCCBBBCCCCCICCCCCBCCBBBCCC@BCBD>CC@C@CBBCCBC?CCAB@?C@BACC@C=AABBBBBB@=@BDCC2@@?BBCA;A?AA?BAB>BB;<<>A>><@DCCCC??;?AA;A;>>>>;;;<;AAA=7=>A>>?>>@@A>@@<=><>=><>=:==@@???>??A;=9999-818178787(8=888-8:;888A>?>9::9:+:///:5:6??=@@??===<A<A?AAAA7;:@@9@??:;:A?>>?@>>>;@BB=@:;;;<@@A?;A<A?>>>
@ATNG8:01984:05603
GATGGTAGTATATCGCGTCGCTATCCAGAAGATCAGGAACTCTAGAAGAATTCAGATTTTTAACACGAGAGTAAACGTAAAAAGAAGGTTTTACAAGACTCACGTTAACAATATTGCAGCAGTACGCACACAATCGAAGCGCAGTAAGGATGGCTAGTGTAACTAGCAAGAATACCACGAAAGCAAGAAAAAGAAGTACGCTATTAACTATTAACGTACCTGTCTCTTCCGAAACGAATGAGTACGAGAGAGCACACGTGTCTACCATCGAATGAGGTTAGTCT
+
BDCC?CBBBBCDDDCBB@@GDDDBB?CCC@CBBBBB?C@CCCCCCC@DD?B?BAA?????1@?CBBBBBBB>>>7=>?@AAA5AB@FACCC;CGDAGBBBCDCBB?B?AB?CDD?BA@@ACCCDCCBBBBBC?CCBB?BBBB@A@A=B@BBC?CCCCABBC?AAACCB?BB>888489@@?9@><788888(8@:A888ABAAA<A8>>@@:>:>@BBB@BBBBBCB@B?BDD>CCC?BBABBBCCA>=A::=BB==>=?@AA??<?>>>><A>??6936@000
@ATNG8:01985:05582
GATGGTAGCATCATGCATATCTCACCAGAAGATCAGGAACTCTAGAAGAATTCAGATTTTTAACACGAGAGTAAACGTAAAAAGAAGGTTTTACAAGACTCACGTTAACAATATTGCAGCAGTACGCACACAATCGAAGCGCAGTAAGGATGGCTAGTGTAACTAGCAAGAATACCACGAAAGCAAGAAAAAAGAAGTACGCTATTAACTATTAACGTACCTGTCTCTTCCGAAACGAATGAGTACTATGTAGAGCTCTATACTACCATCGAATGAGGTTAGTCT
+
@@@=@CBBCBCCCBBBKBBBCCCCC?BBC@CCCA@@?C@CCCBBBB?BC@C?BBAAACCA+?<BAAACBBB7882899:AAC2BA?C4;;;.;BC?CHCCBBDDD?B?BC@CCC<@?CBCCCCCCCCCCCBB?@?@?;@@??AA??=@@BBB@BCCDCDCC?CAAACD?BB=>>>589BBC;??=;999999%9>:>888=<=>>5;6;<>>0818=A@@?BB???AA=A?AA@=A??<@BBBDCBBBAAA@@AA@;;::::=>>D=A@?==8=@?>;;9>>000
@ATNG8:01979:05668
GATGGTAGCTATACGTATATCTATGTACTCATTCGTTTCGGAAGAGACAGGTACGTTAATAGTTAATAGCGTACTTCTTTTTCTTGCTTTCGTGGTATTCTTGCTAGTTACACTAGCCATCCTTACTGCGCTTCGATTGTGTGCGTACTGCTGCAATATTGTTAACGTGAGTCTTGTAAAACCTTCTTTTTACGTTTACTCTCGTGTTAAAATCTGAATTCTTCTAGAGTTCCTGATCTTCTGGATAGCGACGCGATATACTACCATCGAATGAGGTTAGTCT
+
BBA@?BFHCCBBBBCCCGDBBBCBBBBBBCBB@ABGF>B@=@=CCDDCBA?BBBBC?B?BCCB?A?BBBBBBBCC@BBBBB3BB?BBBC>CBBB?BAB>BB<@@ABBB?BBBCC>>?=A??;?<@BB@>>=A;A>>>:==AA=<>AAABAA665=<==><??;><AAA@@@@A@;?>>>>6><A;:6665)68777*--6---799<1889)2666;6;4>>9<=:>::;5::>>>>>=9==@<@@@?===<?>?=>:::@@>><>???D;@???;A<AA@@?
@ATNG8:01982:05648
GAATGGGTAGCTCTGCTCTGACTCTCGTACTCATTCGTTTCGGAAGAGACAGGTACGTTAATAGTTAATAGCGTACTTCTTTTTCTTGCTTTCGTGGTATTCTTGCTAGTTACACTAGCCATCCTTACTGCGCTTCGATTGTGTGCGTACTGCTGCAATATTGTTAACGTAGAGTCTTGTAAAACCTTCTTTTTACGTTTACTCTCGTGTTAAAAATCTGAATTCTTCTAGAGTTCCTGATCTTCTGGATATGAGTGACTGTGCTACCAATCGAATGAGG
+
-/)///(/9::/555====>AA@;?@<;::@@992:444)4;.405>;;;;>8<666=5;55449.5.5995//777)//999$//4///;(////)/:;.55055<<<=9=695<;99299929294==9;44.44447==;;9:;///777776864552/:5:+-----///5:6655;;&5.5.55555$59<<<)555559555:.4444$4;<<<7;)//)////44:5<7<///99)///27/55555;;4459888333-3-3::949:333
@ATNG8:01986:05625
GATGGTAGTGTCATATGAGAGTGTGTACTCATTCGTTTCGGAAGAGACAGGTACGTTAATAGTTAATAGCGTACTTCTTTTTCTTGCTTTCGTGGTATTCTTGCTAGTTACACTAGCCATCCTTACTGCGCTTCGATTGTGTGCGTACTGCTGCAATATTGTTAACGTGAGTCTTGTAAAACCTTCTTTTTACGTTTACTCTCGTGTTAAAAATCTGAATTCTTCTAGAGTTCCTGATCTTCTGGGTCTACGCTCGTCGCGCTACCATCGAATGAGGTTAGTCT
+
;;;;<??@CCBB@<;=CFBBADCBBBBBBB@B>BBBD>@@?A@BBBCCCCABGGDC@C?BBBB@C@CCBBBDDCC@BAA@@0@>9@;;;6;BBBABDHFHG;=;CDCC?CDDDBBBB@CCC>A>ACCCCDDD?BCCB?CBCCCCAABCCCCCCDD?CBA>BB@C@ACBCCCBCB@CCCBB;B?B>;;:::*:??BA>CBBBDDAAA@5;;;;*;CCAB?B@CC@BBBBBBB@B@CDDBCC=B:;;0;AAA@@@B@@;;;;<;@@C@CAA??29;::4929=?@@
@ATNG8:01986:05664
GATGGTAGGAGACACGTCGCACACGTACTCATTCGTTTCGGAAGAGACAGGTACGTTAATAGTTAATAGCGTACTTCTTTTTCTTGCTTTCGTGGTATTCTTGCTAGTTACACTAGCCATCCTTACTGCGCTTCGATTGTGTGCGTACTGCTGCAATATTGTTAACGTGAGTCTTGTAAAACCTTCTTTTTACGTTTACTCTCGTGTTAAAAATCTGAATTCTTCTAGAGTTCCTGATCTTCTGGTGTCTGATCTGTATCACTACCATCGAATGAGGTTAGTCT
+
@AC?@DAA?BCCDDDBBBBBDBBBBBCCCCBB@BCCC>BB?B?CCCCCCD?BBAAB@C?@@BB?B?BAAA??AAA<BBBBB1BB>BAAB;BB@@=@BC>BB577BBBB?AABC??>>:?CC6868>>>@@@A;AAAC9=<<;;;@AAAAAA?===9;>>=??;=8<<AAADA??;???DC5D<A;??>>=.;=555(//6///<:7;7;AAA/>@???=D=>=:>??@>>><@;?@??@?<>>C=@@>>>>>AAAAAAAAAAA?A<@><<?:999?;A9?>888
@ATNG8:01989:05657
GATGTAGGTGCACATGAGTGTATCCAGAAGATCAGGAACTCTAGAAGAATTCAGATTTTTAACACGAGAGTAAACGTAAAAAGAAGGTTTTACAAGACTCACGTTAACAATATTGCAGCAGTACGCACACAATCGAAGCCAGTAAGGATGGCTAGTGTAACTAGCAAGAATACCACGAAAGCAAGAAAAAGAAGTACGCTATTAACTATTAACGTACCTGTCTCTTCCGAAACGAATGAGTACGATGAGAGAGCTCTCTCTACCATCGAATGAGGTTAGTCT
+
A@?@@?B?DA@@CCCEGGBBBBBB?BDC@CBBB:::;@DDCCC@A>@B@C@CBDCCCCC3C@CDDDDBAA@@>:@@AAAA@0@@=A=AAA9@CB?CBBACCB??=?=@@?BCC@BBBBDBBBCCEFECC@@??CCC?BB?BBBD@F@BAA>BCCCCBBA@DCBBBA>AA?:99?AAA@A:>>?:@@@AA2AC@D???BB@AD;><>>>>:=8:;@@@=ACBBBCB=><000+000,0>>@BBBAB:::BBBBBB@AB@??>>>;>>??A=BAAA;>;>C???
@ATNG8:01991:05647
GATGGTAGGTCAGTGCGCGTCGTCCAGAAGATCAGGAACTCTAGAAGAATTCAGATTTTTAACACGAGAGTAAACGTAAAAAGAAGGTTTTACAAGAACTCACGTTAACAATATTGCAGCAGTACGCACACAATCGAAGCGCAGTAAGGATGGCTAGTGTAACTAGCAAGAATACCACGAAAGCAAGAAAAAGAAGTACGACCATTAACTATTAACGTACCTGTCTCTTCCGAAACGAATGAGTACGAGAGAGCACACGTGTCTACCATCGAATGAGGTTAGTCT
+
59<>;>CC@?AACAAACCAABDCC@CED@DCAABB8A?BBCBAAAABB?A<=;944444$45:<<:@?AAB@B<@;<<>A>+;:6:4988+6//)//(/6666<<18233,3;;6<<<=?73788<<=AAAA=AAAA<??????BA=A=??C@CD@@///60688;CC5988>?=;???A?8=77/3;;;<.;A=A978@AA;??:>:;;;;;A:=888=5;:>=;<<8=9<=A::??>@@@A999>?:=;;;AAA=>>>===B??6;;===:>>==8=:;;;?;
@ATNG8:01991:05651
GATGGTAGTAGTACACTAGTCATACCAGAAGATCAGGAACTCTAGAAGAATTCAGATTTTTAACACGAGAGTAAACGTAAAAAGAAGGTTTTACAAGACTCACGTTAACAATATTGCAGCATACGCACACAATCGAAGCGCAGTAAGGATGGCTAGTGTAACTAGCAAGAATACCACGAAAGCAAGAAAAAGAAGTACGCTATTAACTATTAACGTACCTGTCTCTTCCGAAACGAATGAGTACTACTCTCAGAGACACACTACCATCGAATGAGGTTAGTCT
+
8<8;>ACHECBBDCECCCCCC@A@CACDCACBBA;;8;?A@CBA@@<@B=@=@BAABCBC3B>@@ABA@AD:::/9@;;;;:*:A>B=BBB=BCCDCCBBBCC;;;;@DE@CAA>CBCDCBBGCCCBCCCC@BBBB?BBBBBBA?<@<??B@BBBB?>?><?ABBBB?BD?BBA?CCCCD=BBA>AA@@@2AB?AAAAB@??@;>;?BCC?B<>>BBB@BBB@::;=A=AA?7ACC@A@@CBBCBBBBBBBBCCBBBBBBBCBB@BCCBC@BBBB?B?CAAAB
@ATNG8:01988:05704
GATGGTAGACACGTGTGCTCTCTCGTACTCATTCGTTTCGGAAGAGACAGGTACGTTAATAGTTAATAGCGTACTTTCTTTTTCTTGCTTTCGTGGTATTCTTGCTAGTTACACTAGCCATCCTTACTGCGCTTCGATTGTGTGCGTACTGCTGCAGTATTGTTAACGTTGAGTCTTGTAAAACCTTCTTTTTACGTTTACTCTCGTGTTAAAAATCTGAATTCTTCTAGAGTTCCTGATCTTCTGGAGATATCATCCAGCGAGCTAACCATCGAATGAGGTTAGTCT
+
BB@?>@ABA@@@@;9<;ABBBCCBB;:59<5919AAC=DC?B?<;:@A@@<@?>?A>B?BAAA?B=@@@8333333(3;;==+8?=@:9948?@?<B>=8;@27738=<7=988<??B=C>>;>;>????>>=:=B==:>@==>@@@A===::9:::;<A8<=:;17//)/<///:59:::;/:9=5;3777,79999*,,,,,,58985;=CA.8;;AC;A;==9=@BB@??<B<>>>==<5;;>;=>>@??<===8==::<///3-3066866068773;885553
@ATNG8:01981:05747
GATGGTAGGCACTGCGCACACATCCCAGAAGATCAGGAACTCTAGAAGAATTCAGATTTTAACACGAGAGTAAACGTAAAAAGAAGGTTTTACAAGACTCACGTTAACAATATTGCAGCAGTACGCACTCAATCGAAGCGCAGTAAGGATGGCTAGTGTAACTAGCAAGAATACCACGAAAGCAAGAAAAAGAAGTACGCTATTAAACTTTTAACGTACCTGTCTCTTCCGAAACGAATGAGTACACACTCTCATATGACACTACCATCGAATGAGGTTAGTCT
+
:778///;7::66;:;;>>CCGCCC=BDEAC996AA7?266>===C8@<09.4=<7333&3288<=<:::337)7>95555$55.5.555'5557;;;==<<9;6;?A@=@??9==??@AAB>>>??>>:<7;<<?;?;;9;:8=:??C??=?@;;=<:<8=::;::<?A>?@?8>9=99/7756/////(//(/59999899+22'2999+:19566/387///5505366707995::;;88877888;9=>@;;;?887<==:>;?9807678(/(/8/..
@ATNG8:01328:05805
GATGGTAGGCGACATACATACGCGCCAAAGATCAGGAACTCTAGAAGAATTCTAGATTTTTAACACGAGAGTAAACGTAAAAAGAAGGTTTTACAAGACTCACGTTAACAATATTGCAGCAGTACGCACACAATCGAAGCGCAGTAAGGATGGCTAGTTGTAACTAGCAAGAATAACCACGAAAGCAAGAAAAAGAAGTACGCTATTAACTATTAACGTACCTGTCTCTTCCGAAACGAATGAGTACAGAGAGTACGATATGTCTACCATCGAATGAGGTTAGTCT
+
@AAA@BCB@CCCCABBCC@A;@:958=B6CCCCFGEG@BBGCCBC?>>9><000@@AFAA0A=CBBBAAA??=?6<>@>>>>,>B>C4;;;6<CDAIAAABBEED?C?CC?BBC@CCBBCCCCCCCBBBA;:6;C@@=@ACDCCBB>C@EBC<<<@00*0<><@BCBCA===900*0*00@CC>BBA>999::(9A?BAAAC@?:;5;59>=>1818A@@@@CA@??AA?B=??B=BAB?BBBCBDBCCCBABDDBAAABBBBBBAA=@888?<:;;B<>:>@===
@ATNG8:01328:05808
GATGGTAGCGCGACGAGCGTAGACCCAGAAGATCAGGAACTCTAGAAGAATTCAGATTTTTAACACGAGAGTAAACGTAAAAAGAAGGTTTTACAAGACTCACGTTAACAATATTGCAGCAGTACGCACACAATCGAAGCGCAGTAAGGATGGCTAGTGTAACTAGCAAGAATACCACGAAAGCAAGAAAAAGAAGTACGCTATTAACTATTAAACGTACCTGTCTCTTCCGAAACGAATGAGTACGATGAGAGAGCTCTCTCTACCATCGAATGAGGTTAGTCT
+
5;<<7A>AA@@?:@@@;AACCCBBA;AB@=@BBEBB@C@CBCA@@A;?>:>9=@?@<CCC1B@BBBCBBCCBAA<AABDCCC5CD@C=AAA3@AB>BCAACC;;;@B?AB?B@@=@@ACBCCCHCFBBCCCC?B@@@?AABC@@?B?A>C;;7;A;;;BAB?CBBBBB@BB?BA@8<<99:,:==;:9999(9A<@AB???BAA=A<?=<;188(8>BAA@@@@@?@@=A?BBC=A9978AAABBBBAAAABBBCBBB;;;;==?@<?;;;;5;>;;6;)/0000
@ATNG8:01329:05772
GATGGTAGTGTCATATGAGAGTGTGTACTCATTCGTTTCGGAAGAGACAGGTACGTTAATAGTTAATAGCGTACTTCTTTTTCTTGCTTTCGTGGTATTCTTGCTAGTTACACTAGCCATCCTTACTGCGCTTCGATTGTGTGCGTACTGCTGCAATATTGTTAACGTGAGTCTTGTAAAACCTTCTTTTTACGTTTACTCTCGTGTTAAAAATCTGAATTCTTCTAGAGTTCCTGATCTTCTGGACAGAGTGTGCAGATACTACCATCGAATGAGGTTAGTCT
+
55=>:?BBBBCCDB=BCCCDCCCCCDBAABA@;@?@@9@B?B@BBBBBBB?BCBAA=@@CBAB>A=ABBA>65/:,//:::(//)/7;;3=<B@<A9;59B599ACCC@BBCCCCEE@CCC@B@BCDCBBBC>BBBB@CCCCCDCCCCCCBBBCC@CBC@CC@B?AACCCCCCC>A@AAA7?;?;;;;;;*;@000,00@ACBA@AB49:9:(:==?A=@:??:?@@@ACB?B>BBBCCB:;;B?BCBBCBCBCCHDEDAAABCB?BBBBB?BAAA?B?ACBBC
@ATNG8:01329:05781
GATGGAAGTGTGTCTCTGAGAGTAGTACTCATTCGTTTCGGAAGAGACAGGTACGTTAATAGTTAATAGCGTACTTCTTTTTCTTGCTTTCGTGGTATTCTTGCTAGTTACACTAGCCATCCTTACTTCGCTTCGATTGTGTGCGTACTGCTGCAATATTGTTAACGTGAGTCTTGTAAAACCTTCTTTTTACGTTTACTCTCGTGTTAAAAATCTGAATTCTTCTAGAGTTCCTGATCTTCTGGAGATATCATCAGCGAGCTACCATCGAATGAGGTTAGTCT
+
DDAB>A?ABBBECCBCBCCCCCCCCCCCCBBB?CAAA;AA=A@CBBBCCD@CCCBB?BBCCCB@B?CDECCCCCDA@@ABB2BC@BBCB=BBBB?BCC@CC?AABDDC@CCCCCCCC@BCD?C?BCC@CCCC@CCCC?CBDBBBBCCCCCCBAAA@CBB>BC@C@BBCCCCCDFBCBBBB9B@CACCJJJ5BB;;;8<DEDDEDCCB<@@@@1@BBCC@D@CC?BBCCCBB?AABCBCCC@CCD>BBCDDDAAADCCCBAAACCC@BBBBB?CGAA=AAGDCAA
@ATNG8:01330:05766
GATGGTAGAGAGACTGTAGCGCACCCAGAAGATCAGGAACTCTAGAAGAATTCAGATTTTTAACACGAGAGTAAACGTAAAAAGAAGGTTTTACAAGACTCACGTTAACAATATTGCAGCAGTACGCACACAATCGAAGCGCAGTAAGGATGGCTAGTGTAACTAGCAAGAATACCACGAAAGCAAGAAAAAGAAGTACGCTATTAACTATTAACGTACCTGTCTCTTCCGAAACGAATGAGTACCTCTCAGACGCTCGTCCTACCATCGAATGAGGTTAGTCT
+
66>>;@>DBB<==<<=A<@CB:69>8>??;?BBBBB@C@CCBB@@A>@B@C?CB?=<<;;,;<?@BBBBAA???8?AACCCC5CB>A5;;;.;AA>A;9:BABBC@B@CC@BBB:;<A@@@CCCCCCC@A@A=AB@A=@AABAA;:8;?BAB@BBBECCCB@CCCCCD?BBA@??<>?:99,99929??@@2@C?B898AAA>:4:;99<>8<8<>@@@???@@>=?<?<?BF>CBC@@??????=ABBCBBBEBBBB;;;=A@@<????@=?@>>;>:?A???
@ATNG8:01330:05776
GATGGTAGCTCACGTACGTCACACGTACTCATTCGTTTCGGAAGAGACAGGTACGTTAATAGTTAATAGCGTACTTCTTTTTCTTGCTTTCGTGGTATTCTTGCTAGTTACACTAGCCATCCTTACTGCGCTTCGATTGTGTGCGTACTGCTGCAATATTGTTAACGTGTGTCTTGTAAAACCTTCTTTTTACGTTTTACTCTCGTGTTAAAAATCTGAATTCTTCTAGAGTTCCTGATCTTCTGAGATACACATGATACTCTACCATCGAATGAGGTTAGTCT
+
A@@;>B<@C@<BBBB>669DBCD@A@BCAB@A?CABB;AB?B@GFCDDCB?;;;AA7;7;AAA=A<>?@@@@?>@<:::::):@?ABBB=ABA@;@??;>A=@??<=?8<>=>=@BC?@BB@B?AA;?;BBB=AA?>:>=A=>>>>>>>>>;;8918889>>0817;=<<<;;<8685;;286;655667(595557'65::98///958<;=+@:::>:=9=B6::;:>>B=B=AA;;;>:=>>@@@@CCDAAAAAADDDAAAC;?@@@@;<<<>494:AA@>
@ATNG8:01332:05791
GATGGTAGCATCATGCATATCTCACCAGAAGATCAGGAACTCTAGAAGAATTCAGATTTTTAACTCGAGAGTAAACGTAAAAAGAAGGTTTTACAAGACTCACGTTAACAATATTGCAGCAGTACGCACACAATCGAAGCGCAGTAAGGATGGCTAGTGTGACTAGCAAGAATACCACGAAAGCAAGAAAAAGAAGTACGCTATTAACTATTAACGTACCTGTCTCTTCCGAAACGAATGAGTACAGAGAGTACGATATGTCTACCATCGAATGAGGTTAGTCT
+
BCCB?BCEDCCCCCCCCCCBCBBBC?BBCACDDC@@=@<@@@BBCC>AA=?9??><=:::)==BABBBBAAABA=??@@@@@,;<592944&5<A=DBBBGCBCB=B>;;8;AA>@AA@BBCCCCEFGCCCB?BBBB@BBBABAAB?B@D;;<;CCCEDFBBB@?@AA?AB>BAB=AAAAA;???<@BBBB3BD?:99BBAAAA5:47A<=9>=;;CCD@BBBBBCC@E@CBB<ABB@A@@CCAAA???BBCCBABBCCBBCBAA=@?;:<7788>=C=@>>@@
@ATNG8:01335:05774
GATGGTAGTGCGTGAGAGAGAGACCCAGAAGATCAGGAACTCTAGAAGAATTCAGATTTTTAACACGAGAGTAAACGTAAAAAGAAGGTTTTACAAGACTCACGTTAACAATATTGCAGCAGTACGCACACAATCGAAGCGCAGTAAGGATGGCTAGTGTAACTAGCAAGAATACCACGAAAGCAAGAAAAAGAAGTACGCTATTAACTATTAACGTACCTGTCTCTTCCGAAACGAATGAGTACGTGTGACGTACGTGAGCTACCATCGAATGAGGTTAGTCT
+
CDBB?BBBBCBCAAACGBBCCCDBC?BCCADGGCAA?A?BCCCCCB@CC?B@CCBBBCCB2B?BBBCCBBBBBB<AAABBBD5BB?C5;;;6;BD@EBBBDDDCB?C@DC@CCD?CCBBBBBCCCCCDCC@@<@A@@<@BAABC;::;@CBB?BCBBBBCC?CBABBB???<?A@9==:::,8<<:@CCCC3??<?BBCBCBBE>?=;=??5;7;ACDJ@ECBAABB==;@==6=9:6:??CBBABBCBBCCCCCCCCBBBBCCC@CAAAC?CCAA?B>BBBAA
@ATNG8:01339:05780
GATGGTAGTGTCATATGAGAGTGTGTACTCATTCGTTTCGGAAGAGACAGGTACGTTAATAGTTAATAGCGTACTTCTTTTTCTTGCTTTCGTGGTATTCTTGCTAGTTACACTAGCCATCCTTACTGCGCTTCGATTGTGTGCGTACTGCTGCAATATTGTTAACGTGAGTCTTGTAAAACCTTCTTTTTACGTTTACTCTCGTGTTAAAAATCTGAATTCTTCTAGAGTTCCTGATCTTCTGGATAGCGACGCGATATACTACCATCGAATGAGGTTAGTCT
+
CBBB?BACDDEMB:9;CCDCCCBBBBB@@@?A;?@>?4?B@F@CBCCCAA?CICCC@E?BBCC@C@CCCC>>?>?954499'4>9@AAA=B@@>;@:945@299?CBB?CCBAAB;98:CC@CACCCCBBDHBGCCC@BBCBABCCCCCCBBBCC?B::6;A;@<@BA@BBB@@<?;;:;6;=B?CCCDG3CC;;;7;@@ABB@A::4:>?>,?ABBB?B?AA?ABBBBBC?B@CCBBEC@A;;7;ABBBBB;;;;;;BBCBC@@?@BBBD?@BBCAFADCCBD
@ATNG8:01342:05770
GATGGTAGGCGAGAGTGAGACGCAGTACTCATTCGTTTCGGAAGAGACAGGTACGTTAATAGTTAATAGCGTACTTCTTTTTCTTGCTTTCGTGGTATTCTTGCTAGTTACACTAGCCATCCTTACTGCGCTTCGATTGTGTGCGTACTGCTGCAATATTGTTAACGTGAGTCTTGTAAAACCTTCTTTTTACGTTTACTCTCGTGTTTAAAAATCTGAATTCTTCTAGAGTTCCTGATCTTCTGGTGTCGTCTATCATGTACTACCATCGAATGAGGTTAGTCT
+
BBBC?BBB@CAAA@@;BA<<==@@@@===>6619@@B=CB?B?BBBBCCD?BCBBB@C@CDCC?B?AAACBAABC@BBDCC3BB>BAAA:@A<=5:8>6<A:>?==9:49@@@ABBB?BB@=A=AAB==9:94:>>>17887597655@@;7799)///(/86<8<;;;AC997.559:<,<;A7:;DDD/===BC:B>>>=><;888-8AAC/A;;6:597//*/;:;;;=:>:>@;=//,/8936899///669;@>==@@???<A???B<===B=C=;;;=@
@ATNG8:01343:05767
GATGGTAGGCGTGTGAGAGTCTGCCCAGAAGATCAGGAACTCTAGAAGAATTCAGATTTTTAACACGAGAGTAAACGTAAAAAGAAGGTTTTACAATGACTCACGTTTAACAATATTTGCAGCAGTACGCACACAATCGAAGCGCAGTAAGGATGGCTAGTGTAACTAGCAAGAATACCACGAAGCAAGAAAAGAAGTACGCTATTAAACTATTAACGTACCTGTCTCTTCCGAAACGAATGAGTACTATGTAGAGCTCTATACTAATCGAATGAGGTTAGTCT
+
88::7=<=;@:665<::56555<<=3;?=8956?9:297999AAA@=@B<@<;;;@?@??,<9>?::99;484:19933333$33160666.69:*//98;//3777.717817777(333667.-----.22244//.7..2257733.3(..94//3788;;8:=;>=?878/7:>4:?AA;>?A;?@AA5A>5::??==<<<088(65556:1775224@@788<<89;:88.500)/>//0878777;<>:>BB@A@A@@@A287792989?=>:BBBC@
@ATNG8:01347:05806
GATGGTAGTCTCAGATAGTCTATAGTATTCATTCGTTTCGGAAGAGACAGGTACGTTAATAGTTAATAGCGTACTTCTTTTTCTTGCTTTCGTGGTATTCTTGCTAGTTACACTAGCCATCCTTACTGCGCTTCGATTGTGTGCGTACTGCTGCAATATTGTTAACGTGAGTCTTGTAAAACCTTCTTTTTACGTTTACTCTCGTGTTAAAAATCTGAATTCTTCTAGAGTTCCTGATCTTCTGGACGACGCGCACTGACACATCGAATGAGGTTAGTCT
+
B@@?9B=B@BBDCCBDCCBBBCCFCB:9:;BC?ACAD>CC?C@DJDBBBCACCDBB@B@BCBB?B?BDBBACCCC@AABBB2AA>A>??;?CBBACCCFKF?AACCCGBECCCCCBB@ACC@B?CCCCBABC@CBBC?CBDDFDDBBAAACBBBC?CBD?BA@C@BBBBCBCCB;@::::.:>B;;;;;;*;CBBB?BBDDICCAAA5;;;;*;AACC@B?A@?AACBBCD@C?AAACCC@AACACC;;:CCCBBBBBCCCCCCCBB?:::?<?=@C@@@
@ATNG8:01350:05761
GATGGTAGCACGAGTCACTCATATCCAGAAATCAGGAACTCTAGAAGAATTCAGATTTTTAACACGAGAGTAAACGTAAAAAGAAGGTTTTACAAGACTCACGTTAACAATATTGCAGCAGTACGCACACAATCGAAGCGCAGTAAGGATGGCTAGTGTAACTAGCAAGAATACCACGAAAGCAAGAAAAAGAAGTACGCTATTAACTATTAACGTACCTGTCTCTTCCGAAACGAATGAGTACAGAGAGTACGATATGTCTACCATCGAATGAGTTTAGTCT
+
::<>@C>CBBBCBCCCDCCDCA??=9@@@A:@CAA;A;AABEEGGAEI@C@BBBFEDDC5C@BBCBBBAAACF=AA9:999)9>;@?BBB:BAB?CBBBFBBAB<>;?A=A9849==>>>>@CAA@@??>@=ABBB<>:::?::<<A>D@B?BBBAA@CC>CBBAAA>AD?BBC?AA>??8=>>;==>>>,=?:?ACBBB@AA;><>>>@;?;?@>>><A@@@@@@;A;AAD;;???AAABAAA99:BBBBBBBBBBA@@@AAA<@>==<=677ABE:@@@@?
@ATNG8:01351:05781
GATGGTAGTATATCGCGTCGCTATCCTGAAGATCAGGAACTCTAGAAGAATTCAGATTTTTAACACGAGAGTAAACGTAAAAAGAAGGTTTTACAAGACTCACGTTAACAATATTGCAGCAGTACGCACACAATCGAAGCGCAGTAAGGATGGCTAGTGTAACTAGCAAGAATACCACGAAAGCAAGAAAAAGAAGTACGCTATTAACTATTAACGTACCTGTCTCTTCCGAAACGAATGAGTACTATAGACTATCTGAGACTACCATCGAATGAGGTTAGTCT
+
@@@>@BCDBB?@ACCBBBCCCCCCC@BBB@DDDBBB?B?CDCA@AB>BB?B@BBBBBBBB3B@CCBABBBB>>>7=>=?@@@0@D?C<@@@9BCJAEBBCCBD999;?BC@CCC?BBBBBBCCCCBBCCDCD@CCBB?BBAAABBA?B@E@@?@CBBBBBC@CCCBBB@BB@BBB=@@999+9993:===?1?C?C?>?BBB@>8=:=?AA<@<@@CAA?BBCCBCB?B?AAA<ABB@BBBADBBBCCCCCAAACCCBA@ACCBB?BAAAD>@A??=?>ACBBA
@ATNG8:01353:05797
GATGGTAGCTCGCTGGATGATATCTCCAGAAGATCAGGAACTCTAGAAGAATTCAGATTTTTAACACGAGAGTAAACGTAAAAAGAAGGTTTTACAAGACTCACGTTTAACAATATTGCAGCAGTACGCACACAATCGAAGCGCAGTAAGGATGGCTAGTGTAACTAGCAAGAATACCACGAAAGCAAGAAAAAGAAGTACGCTATTAACTATTAACGTACCTGTCTCTTCCGAAACGAATGAGTACACATCGTCGTGTCGTGCTACCATCGAATGAGGTTAGTCT
+
<@<<>@;?=<99<00)/::?BBBB::9<DC?CBAKKD@C=@@A<;:@9:9.9:>@BBBCBB3B99:BCCBDBAA@8:9;:::9$9<5:.555&5;<9@>@CBA::;;0;=;;5;BB=ABCCDCDCCAAAB;;:D@C@@@@C@@@C@@?=@@CCE@CLCBBBCC?BCCDBD@AB?ADC@BB@>?8?=>;>CCCC3??<997BBBBBC?D=>==?9=9>>BCC@CDAAA;:5:=A@D=B??=@AABBBCB??@BBBDBBBB@C??988B?BCCBB?AAA@<@<898@?
@ATNG8:01358:05769
GATGGTAGAGTATCATGTGTATCTCCAGAAGATCAGGAACTCTAGAAGAATTCAGATTTTTAACACGAGAGTAAACGTAAAAAGAAGGTTTTACAAGACTCACGTTAACAATATTGCAGCAGTACGCACACAATCGAAGCGCAGTAAGGATGGCTAGTGTAACTAGCAAGAATACCACGAAAGCAAGAAAAAGAAGTACGCTATTAACTATTAACGTACCTGTCTCTTCCGAAACGAATGAGTACATAGATATACGTATAGCTACCATCGAATGAGGTTAGTCT
+
44::7<BBABDCCBBABBBCBCBCB9;;A>BBBCBA?A@CCBBBCD@CC>B>BCCAAAAA0A>BCBBBCHGAA@:AA;;;;;.;C>C7;;<6;BC?CBBBAAA::5;?BB?B@@=?BBBCCCBBCCCCDGED@CCBB?BCCBBBBC?C@C@@@ADCCBBBC@CCCBBA>BA>BBB>AABB@9>>>=AA?A?2A?;??CBABD??<?>??B?5;5;>BAA=ABBBCCB?D@CCB=BBB?@@@CBBBBBBBBBBBBBBBBBBBBBBB?AAAAA<>>:;5:4:???B
@ATNG8:01360:05777
GATGGTAGGCGACATACATACGCGCCAGAAGATCAGGAACTCTAGAAGAATTCAGATTTTTAACACGAGAGTAAACGTAAAAAGAAGGTTTTACAAGACTCACGTTAACAATATTGCAGCAGTACGCACATAATCGAAGCGCAGTAAGGATGGCTAGTGTAACTAGCAAGAATACCACGAAAGCAAGAAAAAGAAGTACGCTATTAACTATTAACGTACCTGTCTCTTCCGAAACGAATGAGTACGAGAGTCAGAGCAGAGCTACCATCGAATGAGGTTAGTCT
+
CCBC@BBB@CBBBCCCCCCCBABAA<ACE@DCHCBB?B@BBFBBAA?AC?B?BAD:;;;;.;@CBCCCBBBBBA9A@;;;;;*;B?BAFDD<GCD@FIGCCBCCC@C@AA?BCD@BAABBBBBBBDDCCCCC@BCCCA@@?BBBAB?B?BCC@CCDCCC;<:<AAA@@=@A=:::6::@@@5=::3:::9:(9@<@888CDBBB?B?BABB>A>>ACDC@CCCCCCC?A=:::-;@@<@BBDDBBBBAABBBBBCBBBBBABBDD?BBBBB;@B@@>@@CCBAB
@ATNG8:01360:05790
GATGGTAGTATAGATCTCTACATAGTACTCATTCGTTTCGGAAGAGACAGGTACGTTAATAGTTAATAGCGTACTTCTTTTTCTTGCTTTCGTGGTATTCTTGCTAGTTACACTAGCCATCCTTACTGCGCTTCGATTGTGTGCGTACTGCTGCAATATTGTTAACGTGAGTCTTGTAAAACCTTCTTTTTACGTTTACTCTCGTGTTAAAAATCTGAATTCTTCTAGAGTTCCTGATCTTCTGGTGAGATATGCATGATGCTACCATCGAATGAGGTTAGTCT
+
55<>:>DBBB@?@AABBBBBB<;:=====LDE?BABE@BC?B@BCDDDCC?BBDDFAC@CCDC>A>ACCCCAAAD?A@@AA0@B?CCCC=ABBC@CDE?BB::;@ABC?CCBCCCCC@DBB?B@DDDCAA@CACBBC8::BCCCCBDDDCFA@@A?B@@>AE@D@C@AAAACCC>A;;;;.;>B@BCGDGICC;;;7;;BBCFFDBB5;;;;*;CCCE@E@FD?BBDDGBB?B@BBBCCC?BAC@CBBBCCCBBBCCCCCBBBCC@BBAAC?ABBB@B?CDBA@
@ATNG8:01363:05794
GATGGTAGTCTCAGATAGTCTATAGTACTCATTCGTTTCGGAAGAGACAGGTACGTTAATAGTTAATAGCGTACTTCTTTTTCTTGCTTTCGTGGTATTCTTGCTAGTTACACTAGCCATCCTTACTGCGCTTCGATTGTGTGCGTACTGCTGCAATATTGTTAACGTGAGTCTTGTAAAACCTTCTTTTTACGTTTACTCTCGTGTTAAAAATCTGAATTCTTCTAGAGTTCCTGATCTTCTGGACGACGCGCACTGACACTACCATCGAATGAGGTTAGTCT
+
555<7:<@A@:;;;;BBC;99CC9;:B>?CCHABBBB=BD?C@ECCICCC>B<<>@5@=A@@C@J;;6@F@C=CB=>@A@@,:;5;ACE?CABB?CCH@CC@;;;C;;7;BB@@@CC>ABC@C@CCCCDCCC?C@AA=ABBBBBCCBBBB<;<BEAGCB@CD@C@CCCBBBB@@=@;;;;.;>B>BBBCB2ABBBB>AAFEFCCCBB@CCGD5AA@BB>B=@B?BCBBB;;:<?AA@A@?;;;;;A?;::99:@@@@CCC999DD?@999@<>@BB?B=@ABBB
@ATNG8:01364:05801
GATGGTAGTAGTACAGCTAGTCATACCAGAAGATCAGGAACTCTAGAGGAATTCAGATTTTTTAACACGAGAGTAAACGTAAAAAGAAGGTTTTACAAGACTCACGTTAACAATATTGCAGCAGTACGCACACAATCGAAGCGCAGTAAGGATGGCTAGTGTAACTAGCAAGAATACCACGAAAGCAAGAAAAAAGACGTACGCTATTAACTATTAACGTACCTGTCTCTTCCGAAACGAATGAGTACTATAGACTATCTGAGACTACCATCGAATGAGGTTAGTCT
+
AB;966;65/;://///979<<<<<<8<;;6;>;A<@<?<>===><9717)/)/78/33333#35:;<====;<:>5<4::EGD1BC:B5;;;09:;;>?;@::555.4544.444.444<>>@>A@CCCCBBB?A@@@<@@@BBBAA=@4999.4499?@::5:@@>>A?:948878=778=8>993:::::9%9;<;?::>99:7-2.255805059@@A?@ABB?>=6;6737*38829>>>@AA@?<;<777>8<:8-----673-/33817833-327::43
@ATNG8:01368:05776
GATGGTAGTGCGTGAGAGAGAGACCCAGAAGATCAGGAACTCTAGAAGAATTCAGATTTTTAACACGAGAGTAAACGTAAAAAGAAGGTTTTACAAGACTCACGTTAACAATATTGCAGCAGTACGCACACAATCGAAGCGCAGTAAGGATGGCTAGTGTAACTAGCAAGAATACCACGAAAGCAAGAAAAAAGAAGTACGCTATTAACTATTAACGTACCTGTCTCTTCCGAAACGAATGAGTACGTGTGACGTACGTGAGCTACCATCGAATGAGGTTAGTCT
+
::78;>?ADBCCDCCBBBBCBC;::.<AA=ABBB;;7;<@@BCCCC?CC?A?A@?<<<<<,=8==;00/:///6.6<?=999):<???CCC;BBB?BDAABBB;;8:<@B?BBA=?A;;;@ABBB;<;BBBB?BCAB?AAECCCAC@C@C:::;CBBBCCB@BBBBBB???=?BB@CCCCC:?882000000%0>9/0/=>A@BB=>==>AA;B<>>BCB>BCB@AAB@C@BCD>BBB>AAAAAB???ACCCCDCBBBCBBBCBCD?BAAAB?BCCC>A=@@???
@ATNG8:01369:05766
GATGGTAGAGAGAGCTCTCTCATCGTACTTTCGTTTCGGAAGAGACAGGTACGTTAATAGTTAATAGCGTACTTCTTTTTCTTGCTTTCGTGGTATTCTTGCTAGTTACACTAGCCATCCTTACTGCGCTTCGATTGTGTGCGTACTGCTGCAATATTGTTAACGTGAGTCTTGTAAAACCTTCTTTTTACGTTTACTCTCGTGTTAAAAATCTGAATTCTTCTAGAGTTCCTGATCTTCTGGGCAGACTCTCACACGCCTACCATCGAATGAGGTTAGTCT
+
<<8:<@:@@A@@A>@656>><;<@@@;<??7=?BA7BB>B?CCCCC@A?ADCCC@CACABCAFACCCCCDCDC?@AFFG3BB?C;:95:AAB@BBA>@@<@@AA@A?BBAABB@@<@@@>B?BBB???AB?BBBB?BB???@A@@@AA::;==8;;;:??5:7;@@@@>>>A<@@@@@5@<A<AA@A@/@@>>>9>??A?>=<><18988(8=>@@;@<@@;@@@B>>>7;7;AABAA<??>A7A??:::::;BAD=<8799978///=9///:7@9<=///
@ATNG8:01372:05776
GATGGTAGGCGAGAGTGAGACGCAGTACTCATTCGTTTCGGAAGAGACAGGTACGTTAATAGTTAATAGCGTACTTCTTTTTCTTGCTTTCGTGGTATTCTTGCTAGTTACACTAGCCATCCTTACTGCGCTTCGATTGTGTGCGTACTGCTGCAATATTGTTAACGTGAGTCTTGTAAAACCTTCTTTTTACGTTTACTCTCGTGTTTAAAAAATCTGAATTCTTCTAGAGTTCCTGATCTTCTGGGCAGACTCCTCACACGCCTACCATCGAATGAGGTTAGTCT
+
<=9:05<?=@@@@@BBCABBABCBBBA@ABAA<ACBB=BB>B=BBBBBBC@CCCBB@C>AACC@D?AABBBBBBB@BBDCC1<?9@::9,3;:@9A@A>AA?BAAB@A=ABBBDCCC?BA?;A=A<<::;;;;?@@@<>>>??@>>>@@@?>=>?9<<=;==9>=???ABBB??<@@@A@5@<?<?@@@@/@@9;;19:=///<<6;;1;????)?:;;<6999958A@@??@=@<??@>==;@?>@8@:::>>>=AAA>@@AA;?@@=B>==@<@???<@<@@@@A
@ATNG8:01372:05781
GATGGTAGTATAGAGCTCTACATAGTACTCATTCGTTTCGGAAGAGACAGGTACGTTAATAGTTAATAGCGTACTTCTTTTTCTTGCTTTCGTGGTATTCTTGCTAGTTACACTAGCCATCCTTACTGCGCTTCGATTGTGTGCGTACTGCTGCAATATTGTTAACGTGAGTCTTGTAAAACCTTCTTTTTACGTTTACTCTCGTGTTAAAAATCTGAATTCTTCTAGAGTTCCTGATCTTCTGGGTCTACGCTCGTCGCGCTACCATCGAATGAGGTTAGTCT
+
AA@<?BCDEDCBBCBBCCCBCCCCCCBBCDBB>BBBA<BB?B@BABBAAA@ABCBB@C?BBBB?C?CDBECBB==8@::::+:@7BBBB<BBBB?BCC?BB??>?AAA>AABB@C>>8=AA<A;??8::@@A<@>>>376<=@???BA@@@>>>@<>>>=BB;>;@@@AAA@@@<@@BBB5B5:4::9:8):===>9>AAABA<:8818685(2<=>B<A<AA=AA@BAAA;?<?@@>>>:>>CC:@@>>>AAAAAAA@@@::;>;==>@@<@A;;7;;>>>>@
@ATNG8:01374:05775
GATGGTAGACATATCGTACTCTCTGTACTCATTCGTTTCGGAAGAGACAGGTACGTTAATAGTTAATAGCGTACTTCTTTTTCTTGCTTTCGTGGTATTCTTTGCTAGTTACACTAGCCATCCTTACTGCGCTTCGATTGTGTGCGTACCGCTGCAATATTGTTAACGTGAGTCTTGTAAAACCTTCTTTTTACGTTTACTCTCGTGTTAAAAATCTGAATTCTTCTAGAGTTCCTGATCTTCTGGTATACACACTCGCTCGCTACCATCGAATGAGGTTAGTCT
+
<;<<AEEBBBCBBBABAEDCCCCBB=655=9:.:AA?<@D@C@BBCCBBB@CC?@??B?:::D?C?BBBCBC:87133333$3;6<ABB=A998;@@@?AAB=ABCA9959><9@AAA=A>>:>;?>>886>><>@@@7<<AA;;<>>A<??;;;;;>==8;;5;;??>@@@@@@=@@@AA5=8<878888(8<:::3:?===>>;:;9=BCB/>;;;D<A<AA=DAA@>>?<@<AB????<?AA9==;;;@=>>CBB>;;;>A>>;;77==9777=9=9:::;>
@ATNG8:01375:05793
GATGGTAGTACATGATAGACGACACCAGAAGATCAGGAACTCTAGAAGAATTCAGATTTTTAACACGAGAGTAAACGTAAAAAGAAGGTTTTACAAGACTCACGTTAACAATATTGCAGCAGTACGCACACAATCGAAGCGCAGTAAGGATGGCTAGTGTAACTAGCAAGAATACCACGAAAGCAAGAAAAAGAAGTACGCTATTAACTATTAACGTACCTGTCTCTTCCGAAACGAATGAGTACGATGAGAGAGCTCTCTCTACCATCGAATGAGGTTAGTCT
+
98-///99CBBBA@@BBAB@????=9>?C@CBCB;9496>==?=BB?BB<@=@>>=>>@@0@?CAAACCFDGHJ>BB;;;;;*;A=A5;;;6;CC@A;;:BCA;;8;=AB@BBB?BBCCBBBCBBBBBA@@A9;<CC@BBEDBAAB?B@FFJ@BCCEGCCD@CBBBA@<@@?AAC=?;@@>+000*/;;;;,<>9?<>>A@>=@5:48>?@3938ABBB?BAAABBA=@=;;;0;AA=@CBBAA??????BBBBBBCCAAAACAD@A999B>A>:98:17:@??
@ATNG8:01328:05810
GATGGTAGCACGACACGACGATGTGTACTCATTCGTTTCGGAAGAGACAGGTACGTTAATAGTTAATAGCGTACTTCTTTTTCTTGCTTTCGTGGTATTCTTGCTAGTTACACTAGCCATCCTTACTGCGCTTCGATTGTGTGCGTACTGCTGCAATATTGTTAACGTGAGTCTTGTAAAACCTTCTTTTTACGTTTACTCTCGTGTTAAAAATCTGAATTCTTCTATAGTTCCTGATCTTCTGGAGATATCATCAGCGACTACCATCGAATGAGGTTAGTCT
+
AB<=?CCC@;666@EDDDC;9:BBCCBBBCCC@CCCC=CEAC?CDDDABB?BBBBB@BGEBBB@B?ABABBCDBB>BB===+B@=B999,3@A@@CCF@BB=??AA??;?9::BBBB>ACC?C?A>?AAA@@<@A==9=?>=::;;;;@@@=>>A<@@A<@@<@<AAAAAAABC=<8888)84:4:::::*:=888-8=>;;;?>>>5;;;;.:??>><><??<?AAA@@@<@<@@AAAA6;;;5;=<<<??>>>AA@?;;;;;6///<<167;6167::///
@ATNG8:01329:05854
GATGGTAGATACTCGCTGATACACCCAGAAGATCAGGAACTCTAGAAGAATTCAGATTTTTAACACGAGAGTAAACGTAAAAAGAAGGTTTTACAAGACTCACGTTAACAATATTGCAGCAGTACGCACACAATCGAAGCGCAGTAAGGATGGCTAGTGTAACTAGCAAGAATACCACGAAAGCAAGAAAAAGAATTACGCTATTAACTATTAACGTACCTGTCTCTTCCGAAACGAATGAGTACGAGAGAGCACACGTGTCTACCATCGAATGAGGTTAGTCT
+
444<9=EDDDDCCBBBCCCCCCBBB>BCC@FCCC@?>A@CCCCCCC?CC=B?BCBBBBBB3B?BBACCCCCA@@;?@@ABBB5BB@D?BBB;BDG@DBCCCCB@@=@?BC?CBB?BBBBCCCBCCCCCBBBD@DBBB@BCA@@@@B>B?BBB@CCBBBBBB@DCC@AA?CC?BA@499999+9>>;?@@@@2@C=B9:9CABA?6:5;>AA;><>>CBDACCCBBFF>A>ABB>BCE?AAABCECCBBBCAAABBBBBBBBBBBB@A>:::=DAAA9=9=B@??
@ATNG8:01333:05837
GATGGTAGTGTCATATGAGAGTGTGTACTCATTCGTTTCGGAAGAGACAGGTACGTTAATAGTTAATAGCGTACTTCTTTTTCTTGCTTTCGTGGTATTCTTGCTAGTTACACTAGCCATCCTTACTGCGCTTCGATTGTGTGCGTACTGCTGCAATATTGTTAACGTGAGTCTTGTAAAACCTTCTTTTTACGTTTACTCTCGTGTTAAAAATCTGAATTCTTCTAGAGTTCCTGATCTTCTGGGTCTCTCTCTCACGCACTACCATCGAATGAGGTTAGTCT
+
8<5505>>>CBBCCCBCBFCCCCCDCAAACBC@CBCC>CC?C@CCCBCCEACCCA@;@7>@@B?CBCCBCBBBCC;;;EDD5BB?BBDM?DBBB@BCC?CC;;;CHHE@CCCCCCCC>BAB?B?BCCCBBBC@BBCC9;:BBCCCCCCCCDCCBB@CCDACB@B?BCAAACCCD?BBDDD;B?A6;;@@@0@ACBB<AABCBCEAAB@CCBC2BBBBB=A>ADAEDCBBBB@BA@A@DCC>@@CC>BBBCAAAABBBCBDBCBBBADBCBD@@@@@=@=@B@@@
@ATNG8:01333:05843
GATGGGTAGTCTCAGATAGTCTATAGTACTCATTCGTTTCGGAAGAGACAGGTACGTTAATAGTTAATAGCGTACTTCTTTTTCTTGCTTTCGTGGTATTCTTGCTAGTTACACTAGCCATCCTTACTGCGCTTCGATTGTGTGCGTACTGCTGCAATATTGTTAACGTGAGTCTTGTAAAACCTTCTTTTTACGTTTACTCTCGTGTTAAAAATCTGAATTCTTCTAGAGTTCCTGATCTTCTGGAGATATCATCAGCGAGCTACCATCGAATGAGGTTAGTCT
+
D996>8><;?ABA@AA@?AA;;B?:<9=>>=@C?;9;C>CH@B@BBCCB>@8B:=:=8<+0/793<=@@@CCCDCC<?@@?@,?B?CCCE?BAAA=@BA=A@=A@@A?A=ABBBCCCC?@AB@C>BBCB;;;CADECC?CBCCCBBBA@@@BBBBC@DCG@CC?B<@;;;;9BBC@CCCCC;C<@999:::*:A:;:/5@@999::9C@DDDD3C@@AB>@=BA=ABCCBBC@B?BBACBB?BBC?BDBBBCBBBCCCBCCCBBBC@CCCCB?CBCC@D@CABBB
@ATNG8:01342:05842
GATGGTAGGACGAGCGTCTGAGAGGTACTCATTCGTTTCGGAAGAGACAGGTACGTTAATAGTTAATAGCGTACTTCTTTTTCTTGCTTTCGTGGTATTCTTGCTAGTTACACTAGCCATCCTTACTGCGCTTCGATTGTGTGCGTACTGCTGCAATATTGTTAACGTGAGTCTTGTAAAACCTTCTTTTTACGTTTACTCTCGTGTTAAAAATCTGAATTCTTCTAGAGTTCCTGATCTTCTGGTGAGATATGCATGATGCTACCATCGAATGAGGTTAGTCT
+
<>>A?BBC=B>:44444::CBCCB@BBBBBBB?CBBB>BB@D@CBCBB@@=@AAAAAGACDIE9;:;<<;CBCBB@BDCCC5BB>BBBB9BA;;8;CC@CF?AABC;<:;AAAEDCC?A@B>A7<;BAAABCADBCB?AABB;;:@@BABBBBBB?BBB@CCAD>A@D;;;CCE=@@@@@7@?C@CCCCC2BBABB7;;CCD<;;BB?BBAA,;;;ACAD@DD?CBBBDDG?C?BBA@@@7;;A?DBBAA;;;AA;;;CCB@BBA>BBBAA=>>00+0+00@0:
@ATNG8:01343:05858
GATGGTAGTGATACAGATCAGACACCAGAAGATCAGGAACTCTAGAAGAAGTTCAGATTTTTAAACACGAGAGTAAACGTAAAAAGAAGGTTTTACAAGACTCACTGTTAACAATATTGCAGCAGTACGCACACAATCGAAGCGCAGTAAGGATGGCTAGTGTAACTAGCAAGAATACACGAAGCAGAAAAGAAGTACGCTATTAACTATTAACGTAACCTGTCTCTTTCCGAAACGATGAGTACTGCGTACTCACTCTCGCTTCGAATGAGGTTAGTCT
+
:95<7=699<<;;;555555;:///)/99)//::44.47;555;;;388*//)/6633333$33(33788:7:;@@*///////$/:)5.555&5;A49555555544.4344.5::9<==>565<66556>965.5955.5;999444./27//)/77799995999:4954=7:=::78637--,,55*22,---6-//8:4:6:::85629---(-(--/44444)/2788/8//////89:999////9//4448444:7<9:577//)/5;:::;
@ATNG8:01344:05819
GATGGTAGGACGAGCGTCTGAGAGGTACTCATTCGTTTCGGAAGAGACAGGTACGTTAATAGTTAATAGCGTACTTCTTTTTCTTGCTTTCGTGGTATTCTTGCTAGTTACACTAGCCATCCTTACTGCGCTTCGATTGTGTGCGTACTGCTGCAATATTGTTAACGTGAGTCTTGTAAAACCTTCTTTTTACGTTTACTCTCGTGTTAAAAATCTGAATTCTTCTAGAGTTCCTGATCTTCTGGTGTCTGATCTGTATCACTACCATCGAATGAGGTTAGTCT
+
:<<<@CB@7<5;>=>@@@@@BBAB?BA@@C;;7;BAA<;;8<@BDBA@@C@@AAAB@C@CCED@CADGCCCB;;;?BBBCC5CB?B@A@;@A@A6;;B?FD<;;BBBCGCCCCCA@A@ABA=@=ABDCBAAC>@@BB?CCD;;;AAACGFGCCBA>;;<7;C?B?BBDFDBBBC<>@@@@3@=B>BDDDD2CBBCB=BCABBBBB;;5;:;:*;@@CC?B@BB>ABC@AAB@B?BB@A@@<@@@=@BBAAABB@AACCCBBBB@@=@@@@C@A@@C>A=AA???
@ATNG8:01345:05820
GATGGTAGCGCACACATAGATACAGTACTCATTCGTTTCGGAAGAGACAGGTACGTTAATAGTTAATAGCGTACTTCTTTTTTCTTGCTTTCGTGGTATTCTTGCTAGTTACACTAGCCATCCTTACTGCGCTTCGATTGTGTGCGTACTGCTGCAATATTGTTAACGTGAGTCTTGTAAAACCTTCTTTTTACGTTTACTCTCGTGTTAAAATCTGAATTCTTCTAGAGTTCCTGATCTTCTGGACAGAGTGTGCAGATACTACCATCAATGAGGTTAGTCT
+
4488044///-----999;666<<>>@>===A7?:::3996<5;;BB@BB:66=??8=<?;;>5>=@556>655<7444444#4<7<>@@6<<5529::;59.55<;55.5;9555:<499:494555;5555.6=<<8=B=@<<696<:::<<@?00/<6<<:<:DCCC>@@99244999+95:5;;>?>$45555)59:>=>;;;;4;99&55555.54;99==555657<:>=ABA@<>9929999999999=9<<<<=<=?:<<<<055;<7<8;<<66
@ATNG8:01345:05840
GATGGTAGGCACTGCGCACACATCCCAGAAGATCAGGAACTCTAGAAGAATTCAGATTTTTAACACGAGAGTAAACGTAAAAAGAAGGTTTTACAAGACTCACGTTAACAATATTGCAGCAGTACGCACACAATCGAAGCGCAGTAAGGATGGCTAGTGTAACTAGCAAGAATACCACGAAAGCAAGAAAAAAGAAGTACGCTATTAACTATTAACGTACCTGTCTCTTCCGAAACGAATGAGTACGTGTGACGTACGTGAGCTACCATCGAATGAGGTTAGTCT
+
<<<@9<>C86665;=:>:59@@59606;;8=>>>95.5.66;===@:=<8<749499999$47<>?><>B==BB=AC@@@??0=>;=2999&59<6<996>::00,08<>?AAA?AAACDDBCCAACCCCCC?AA;;5;@@?B:::=C?AAB>BABBC@??@CBBCBB?AA>AB=8B====29771337788%9<9>?ABB99>:48:8;98,2,28;;;9555::;;8;8;<<4;;;6347AAA999ABAAAABBBBBAAABBBA?@988><>>>B?B;?>999
@ATNG8:01347:05827
GATGGTAGACACGTGTGCTCTCTCGTACTCATTCGTTTCGGAAGAGACAGGTACGTTAATAGTTAATAGCGTACTTCTTTTTCTTGCTTTCGTGGTATTCTTGCTAGTTACACTAGCCATCCTTACTGCGCTTCGATTGTGTGCGTACTGCTGCAATATTGTTAACGTGAGTCTTGTAAAACCTTCTTTTTACGTTTACTCTCGTGTTAAAAATCTGAATTCTTCTAGAGTTCCTGATCTTCTGGACGACGCGCACTGACACTACCATCGAATGAGGTTAGTCT
+
4<;;=BC@@?@>495555599<;@>CA;;>BB9A;;;09B=B6;9BAAED@CCBA@=@>:99::?;==?>BB=CC7B<===+BB8CBBB6B898=A?=9=A377=;7749==?A@BB?@;;;@7;;>A@@>:6::::-//=@@?>>>887>667>7;;D8<>>D7:::A:9:=A:;<<<:.:17178888*88899*//9///59572:899*999=9.5.5?:?>>>AAB=A<@@>;:6166=+//767<=@@A=====<?888466///066;B=A988;96
@ATNG8:01351:05827
GATGGTAGTGTGTCTCTGTGAGTAGTACTCATTCGTTTCGGAAGAGACAGGTACGTTTAATAGTTAATAGCGTAACTTCTTTTTCTTTGCTTTCGCGGTATTCTTGCTAGTTACACTAGCCATCCTTACTGCGCTTCGATTGTGTGCGTACTGCTGCAATATTGTTAACGTGAGTCTTGTAAAAACCTTCTTTTTACGTTTACTCTCGTGTTAAAAATCTGAATTCTTCTAGAGTTCCTGATCTTCTGGGTGTATCAGCGAGTATCTAATCGAATGAGGTTAGTCT
+
@@<>:><>?;;;;=>>>>>>>>>666>=@@@@<@@AA:AC?B?BCACBCD?AAB;;;):9=@@A=@9=<<@B:6.5<999555$555)5;>A8=<<?;@??;=>-//7:9;9<=BBCCBB?BCC=><>@@@????<??>B=CCC;;;BBABAA;;:AA>CAA@CB@D>;;;@@@@>@;?:;:;;':;@2:9FFF1@ADEF=@@@=>@<0/0*0000(0=@9696@BD?@>>000@<@<@@BCBB;>;;:/9A@ABBBAAA;;;A;;<B=A@@@;@@;;5:<ABBBC
@ATNG8:01354:05820
GATGGTAGGCACTGCGCACACATCCCAGAAGATCAGGAACTCTAGAAGAATTCAGATTTTTAACACGAGAGTAAACGTAAAAAGAAGGTTTTACAAGACTCACGTTAACAATATTGCAGCAGTACGCACACAATCGAAGCGCAGTAAGGATGGCTAGTGTAACTAGCAAGAATACCACGAAAGCAAGAAAAAGAAGTACGCTATTAACTATTAACGTACCTGTCTCTTCCGAAACGAATGAGTACATAGATATACGTATAGCTACCATCGAATGAGGTTAGTCT
+
::78;=8>6:??@@9@AA;;;@B>D8CCC?CBCCAB?B?BCCCCCBABC@C@BBBBBCCC5C@CCCAAAHDA@@6:9;?===,9>:>9BDC9CCCAAABBCCEDD@C@CC?;:<?BBCCDCCEDCBBEECBC@BC@@<@@@BB@AA?C@DAB?@ECCECCB?BBBBBC@AA>AA@9???>>5<>>;@@AA@2@B?B???BC@AB;>688BB=@=@AC@@?@CCCBBA=@>@==6=9958?@?ABC:::BBBBCBBB??@@@@B==:=898A<@@??<?<@BBA>
@ATNG8:01362:05846
GATGGTAGTACATGATAGAGACACCAGAAGATCAGGAACTCTAGAAGAATTCAGATTTTTAACACGAGAGTAAACGTAAAAAGAAGGTTTTACAAGACTCACGTTAACAATATTGCAGCAGTACGCACACAATCGAAGCGCAGTAAGGATGGCTAGTGTAACTAGCAAGAATACCACGAAAGCAAGAAAAAGAAGTACGCTATTAACTATTAACGTACCTGTCTCTTCCGAAACGAATGAGTACGATGAGAGAGCTCTCTCTACCATCGAATGAGGTTAGTCT
+
BDAB?BCBBBBBBCBCBBBBCCCD@BBKAECAAAI?C?ABC@@@C@BB@D@@@@A@><>+B?BBCCCBAB99839@ACCCC5CB?B=@@@9@CC@DBBBCCDBA?BACC@BCC@BBBCCBBBDDDCCBBBC?DCCC?BBBBCCBB?CADBB?BCCCDBBA?CAAAAA?BC?BBB<>>988*:==9::9:9(9D?DAAABBBCE<?>?>>>1837ACCB@CCBBCFD=@=?AA<ADD@BBBBBBBBBABABBBBCAAAAAA=>BA=AA?>@=@A>>:<9:?:::
@ATNG8:01371:05830
GATGGTAGCTCTGCTCTGACTCTCGTACTCATTCGTTTCGGAAGAGACAGGTACGTTAATAGTTAATAGCGTACTTCTTTTTCTTGCTTTCGTGGTATTCTTGCTAGTTACACTAGCCATCCTTACTGCGCTTCGATTGTGTGCGTACTGCTGCAATATTGTTAACGTGAGTCTTGTAAAACCTTCTTTTTACGTTTACTCTCGTGTTAAAAAATCTGAATTCTTCTAGAGTTCCTGATCTTCTGGGTGCGCTACAGTCTCTCTACCATCGAATGAGGTTAGTCT
+
5<<<7965<<:565<<<;<ADDC>A966><99059880496;@EECC@AA?:;:9>4=196?@@C?CFLC::6>?:==??@+?C??@CD=BBBE?AA>8<<+000>09259::9;;>8<=?:B?CECCBBBB?@BBC7<0F000@@?>BB@999C;@@B869<A9@=CD@???@;?BBDD7A<@;?BBBB,@@;;;/9==999@=9:499999$:94@<5:455.4;;;?<<8<9@@996>:>ABB899:9:9>@?CCCCBCBBBB?A;:;A=@@@@?A=@BBB?
@ATNG8:01374:05822
GATGGTAGTGATACAGATCAGACACCAGAAGATCAGGAACTCTAGAAGAATTCAGATTTTTAACACGAGAGTAAACGTAAAAAGAAGGTTTTACAAGACTCACGTTAACAATATTGCAGCATTACGCACACAATCGAAGCGCAGTAAGATGGCTAGTGTAACTAGCAAGAAATACCACGAAAGCAAGAAAAAGAAGTACGCTATTAACTATTAACGTACCTGTCTCTTCGAAACGAATGAGTACCTCTCAGACGCTCGTCCTACCATCGATTGAGGTTAGTCT
+
B:95:C<<CCCBDBCCCCC:;66669;;;:=B=EB=?B:BBDCC9909908:?A?=?@@A2@;@:373733378/334;<==+<;6;.444&555.5:<:;;<9=.929929493:=>>BDC9C9956;=<B>A@;=95559@?:>:;>==+00:855//+/::9::5/33(3386;=88818::499;;;+;@>B=>:?????<??AA@A<?9::8<8?BBB==<:26666.///)/778:<<9>::::99:998:;<=9=88588:8<=7<<<7;7;;<<<
@ATNG8:01340:05890
GATGGTAGCTCACGTACGTCACACGTACTCATTCGTTTCGGAAGAGACAGGTACGTTAATAGTTAATAGCGTACTTCTTTTTCTTGCTTTCGTGGTATTCTTGCTAGTTACACTAGCCATCCTTACTGCGCTTCGATTGTGTGCGTACTGCTGCAATATTGTTAACGTGAGTCTTGTAAAACCTTCTTTTTACGTTTACTCTCGTGATTTAAAAATCTGAATTCTTCTAGAGTTCCTGATCTTCTGGAGATATCATCAGCGAGCTACCATCGAATGAGGTTAGTCT
+
@@00+/::9A@BB@A9665<<>:?@@?>9999.955909<5;4555999:3/.---(,(,65506*,///=8::>6>BCBB1??<>?A>9=@00+0/63;>9>?<<BE9:9CA@@??9;>>9>?CC??;;?A5;;:;5:;::<<<==>=<=;:;?6;:;<<=8=;>>A?:9:;:176656'56=6<<<<;+<=888-6:9<=<9:///7.8888(66533042,,(,,,,9884:68889995:882676288>>>=>=>>A;;;?><=;::C6;;::4:9>??>>
@ATNG8:01342:05872
GATGGTAGGCACTGCTCACACATCCCAGAAGATCAGGAACTCTAGAAGAATTCAGATTTTTAACACGAGAGTAAACGTAAAAAGAAGGTTTTACAAGACTCACGTTAACAATATTGCAGCAGTACGCACACAATCGAAGCGCAGTAAGGATGGCTAGTGTAACTAGCAAGAATACCACGAAAGCAAGAAAAAGAAGTACGCTATTAACTATTAACGTACCTGTCTCTTCCGAAACGAATGAGTACACATCGTCGTGTCGTGCTACCATCGAATGAGGTTAGTCT
+
--8:6:/0)4444999455<655@@5@BB@BCCB@@?A@BCC;;:C@BB@B>BBAAACDD5C@C@A@AABB@@@9<<=9999(49.56<<<7AACACCEHCBC;;7;>BC@BBC@BBCBCBCCGFFDCBBAC@DBBB?BBBACC??9@?B@@?AEDCCCBB?BBBBBB=>>>BA?<????>687757899:(8A;B@BBCCBBB8;7;A@?:><=>CCC@CDCBBBB@B@BBB=BCB?BBBCCA>>??B988BA>:88....-::)/7?><6;;//)/(//9/3
@ATNG8:01348:05873
GATGGTAGGACGAGCGTCTGAGAGGTACTCATTCGTTTCGGAAGAGACAGGTACGTTAATAGTTAATAGCGTAACTTCTTTTTCTTTGCTTTCGTGGTATTCTTGCTAGTTACACTAGCCATCCTTACTGCGCTTCGATTGTGTGCGTACTGCTGCAATATTGTTAACGTGAGTCTTGTAAAAACCTTCTTTTTACGTTTACTCTCGTGTTAAAAATCTGAATTCTTCTAGAGTTCCTGATCTTCTGGTGAGATATGCATGATGCTACCATCGAATGAGGTTAGTCT
+
:;:;6<;;:B<<<@<<966=ABCJ;:;BBBBB?C;::,:=4929>??@??<@?BCC>A?BCD@:C?BBBBB9:29@995555$59;19:;<3;;==9>;;6;<166@AAC>BBAAA@@D8;;C?B>BA@@BB@@<@AAA=CAA:;:::A@B999BDC=B@@=@C?A<?@;9;BB@A;@;;;;;';=C=BBDCC1BABCB49:;999>=994999;*9:>9649:>A=9::::99498>??A>?69:@;ACBBBCBBB:::>>@@@BAB?BCABB>;;;?<?;@@A@@
@ATNG8:01350:05891
GATGGTAGACACGTGTGCTCTCTCGTACTCATTCGTTTCGGAAGAGACAGGTACGTTAATAGTTAATAGCGTACTTCTTTTTCTTGCTTTCGTGGTATTCTTGCTAGTTACACTAGCCATCCTTACTGCGCTTCGATTGTGTGCGTACTGCTGCAATATTGTTAACGTGAGTCTTGTAAAACCTTCTTTTTACGTTTACTCTCGTGTTAAATATCTGAATTCTTCTAGAGTTCCTGATCTTCTGGGTGTATCAGCGAGTATCTACCATCGAATGAGGTTAGTCT
+
@@A;9=BCCCC?@@BA::6AC>CCCAA@<@@A=BBBB=BB@B?CCB@AAC@CECDE?B?BB@@?A?BBBABABBD?ABCCC3BB?BBBB>BDA>:>87/:B;::9>8;4>??@BBBB@@@@<@<?@>====>:>??@=AAB>===>>=>@><<::5888:AA1838=<>>==>B<@@@@@5@<?;>:<<;,99:::,//<::::>==:=B:>>><;;B<A<@@<??>>>>>=@<??===A8:9=A8788A????@@>>>????==8=;;;=8===>;?;???;;
@ATNG8:01350:05892
GATGGTAGTGTCAGTGCGCGTCGTCCAGAAGATCAGGAACTCTAGAAGAATTCAGATTTTTAACACGAGAGTAAACGTAAAAAGAAGGTTTTTACAAGACTCACGTTAACAATATTGCAGCAGTACGCACACAATCGAAGCGCAGTAAGGATGGCTAGTGTAACTAGCAAGAATACCACGAAAGCAAGAAAAAAGAAGTACGCTATTAACTATTAACGTACCTGTCTCTTCCGAAACGAATGAGTACGTGTGACGTACGTGAGCTACCATCGAATGAGGTTAGTCT
+
ABCC@DC:66>DBCBCCCCCCCCCD@BBB@CCCCAA=A=@BCECBB@DC@C@CCCBAAAB1B@CBBABCBBBBB<@8::CCC1CD;@4;;;;*;BCAECIDDEC;;:;@BC?C<;8;CCABACFDCCCCBBBC@DBBB?B@@ACCAA<A?A??>?BBCBCCC@BCBB@@=AB>ABC=@A:::,9>>;::9999%9@<@???CBBBA7;7:@AA<@<@ACBB@AAAAABB?A?BBB=BBB?BAAACCDBBB>>?BBCCCCCC???BBB?BAA@C?CCCC>B?BBBBB
@ATNG8:01353:05896
GATGGTAGACATATCGTACTCTCTGTACTCATTCGTTTCGGAAGAGACAGGTACGTTAATAGTTAATAGCGTACTTCTTTTTCTTGCTTTCGTGGTATTCTTGCTAGTTACACTAGCCATCCTTACTGCGCTTCGATTGTGTTCGTACTGCTGCAATATTGTTAACGTGAGTCTTGTAAAACCTTCTTTTTACGTTTACTCTCGTGTTAAAAATCTGAATTCTTCTAGAGTTCCTGATCTTCTGGATACACTCATGTGCACCTACCATCGAATGAGGTTAGTCT
+
::<>AEBBBCBCCDDBBBCCCCCCCCBBBCBB>BBAA<B@?A?CCCCCAA>AC?@?@D?BABB?B@AAABCCCBB?BBCCC2CC?CBAB<@>>??BBB?BD>AAABA@>ABCAAA?A;AAA<A<@@@>>>>@;?=>>:=>AA=AAAAABBB>:8:<@@A;?@<A<<<<ABBAAA4::DDD5A;@9=>AAA/@@AAA368????A@AA<@@@@/@888@=@;>>:>AE@>>><A<A@@@AA;A?A;A<=8:9?=?=>:::BB<@@A=@:66>7///77<7999>?
@ATNG8:01354:05879
GATGGTAGTGTGTCTCTGAGAGTAGTACTCATTCGTTTCGGAAGAGACAGGTACGTTTAATAGTTAATAGCGTAACTTCTTTTTCTTTGCTTTCGTGGTATTTCTTGCTAGTTACACTAGCCATCCTTACTGCGCTTCGATTGTGTGCGTACTGCTGCAATATTGTTAACGTGAGTCTTGTAAAAACCTTCTTTTTACGTTTACTCTCGTGTTAAAAATCTGAATTCTTCTAGAGTTCCTGATCTTCTGGACAGAGTGTGCAGATACTACCATCGAATGAGGTTAGTCT
+
788:7;>BDCCD;:9;@CCFDCCBBBBBBA;;7<@@@;@B8;8;CDCCCD@;;;;;;):9>;;<.516;;;>FG<@@:><<<<+<=@7666@266;949555)5<.5565<:7;;;<;<@D;@@@<@;AB@@B@<@:>;>>6@=>56655::<:;;=?C?@@?>A@<@:=@=>@=@@@;?;>@@@+=<<7;;<<<*;;;<=4=59599555949999(999996;9=A>90000//,/7<<<<<<266B=@@BBAAABBC@@ACDCCB@@=@;;;B?A@@@?A?BCAAA
@ATNG8:01355:05867
GATGGTAGCACGAGTCACTCATATCCAGAAGATCAGGAACTCTAGAAGAATTCAGATTTTTAACACGAGAGTAAACGTAAAAAGAAGGTTTTACAAGACTCACGTTAAAATATTGCAGCAGTACGCACACAATCGAAGCGCAGTAAGGAAGGCTAGTGTAACTAGCAAGAATACCACGAAAGCAAGAAAAAGAAGTACGCTATTAACTATTAACGTACCTGTCTCTTCCGAAACGATGAGTACTGCGTCTCACTTCTCGCCTATCGAATGAGGTTAGTCT
+
>>::05454:555;;;;>>BA>C66::BB?BCCCBB@B@DBBBBBC@BB>B?AAAAAAAA1@=@@>@?CBBBCC9?=;;;;;*;?;>4555&5<<9=966;>;9929=@+?;;<?ABBDCBBCEDDCBCBA=A;<<=@BB@@?88599C8A<@>@@?>9:55<;<;=74524=;:<;777)777;ADCCC1BC?CB???@@AA7::;CBB=A=A@???;?@C@@@@9;7;;=3:000><;<??889??=>A?7757?>?A<>>;=@?6:99A;@<BBAAA
@ATNG8:01357:05861
GATTAGTATAGAGCTCTACATAGTACTCATTCGTTTCGGAAGAGACAGGTACGTTAATAGTTAATATGCGTACTTCTTTTTCTTGCTTTCGTTGGTATTCTTGCTAGTTACACTAGCCATCCTTACTGCGCTTCGATTGTGTGCGTACTGCTGCAATATTTGTTAACGTGAGTCTTGTAAAACCTTCTTTTTACGTTTAACTCTCGTGTTAAAATCTGAATTCTTCTAGAGTTCCTGATCTTCTGGGCAGACTCTCACACGCCTACCATGAATGAGGTTAGTC
+
<<<7=BAABC@@?@;;;>;;;A;6666??DB;;;E<AB@B@CBAB9:97655;:9=6:79938360///899:>5??=?=18><:<;;58882848886;;0787>>A;BBB@=>@@<@BA=@<???<<;:;;A?>><>@@@AAAA>>??>888616555'592:7??>522;::155===+2.2.57777(55566/6422255::9:0///'.//.9070693;8858886;69>9535)..89.87758:@>==666;94;;@5///;695856=.333-
@ATNG8:01358:05877
GATGGTAGTATCTGCACACTCTGTCCAGAAGATCAGGAACTCTAGAAGAATCAGATTTTTAACACGAGAGTAAACGTAAAAAGAAGGTTTTACAATACTCACGTTAACAATATTGCAGCAGTACGCACACAATCGAAGCGCGGTAAGGATGGCTAGTGTAACTAGCAAGAATACCACGAAAGCAAGAAAAAAGAAGTACGCTATTAACTATTAACGTACCTGTCTCTTCCGAAACGAATGAGTACACACTCTCATATGACACTATCGAATGAGGTTATTCT
+
@>@B>;;BBBA@ABBECCBBBAA?;7;561655=;;7;7;;CBB??6?:+//99/3333$35:;:;:::=<<=6::????>,>A5;66@@0@?>?C:99;=<>@4;5;;5;?A=ABBBCCC;;;CBBCE@@?@BAB?BBBBB?BB?B@BBC@CDBBBBCA@CBBACC@FC???>=@?@@@8>>>;9::999%0>;;0/0?8<AA7957;57.88=@BAC>;::@>=>9;:77737??<?@@ABBA@@BBBBCCCC=>ABBA@?>?@?@;@9976;<?B9>:
@ATNG8:01359:05873
GATGGTAGTCTCAGATAGTCTATAGTACTCATTCGTTTCGGAAGAGACAGGTACGTTAATAGTTAATAGCGTACTTCTTTTTCTTGCTTTCGTGGTATTCTTGCTAGTTACACTAGCCATCCTTACTGCGCTTCGATTGTGTGCGTACTGCTGCAATATTGTTAACGTGAGTCTTGTAAAACCTTCTTTTTACGTTTACTCTCGTGTTAAAAATCTGAATTCTTCTAGAGTTCCTGATCTTCTGGTAGAGCGTGCATATATCTACCATCGAATGAGGTTAGTCT
+
C??A:C=?AABBBCBBBCBBCGCBBBCCCBBBA@@@C=DF?B?BEDCEBC?A;<==5>:@::=<B?BABDDDCCC>@@BBB2BD:<;CC=;;;@:@BC>BC9:;@A@A>ACCCBBBB::;B?B?CCCCCDCC@CCCD?CCCCCCA;;;;<<<;;?8>>?499:=3=>?>?;@@D?@@@@@7@=B=BBCCC0BB@@@;A;;;AACBBC@DDED5C;;<C@C9;;@CBABCBA>A>@@@AAA>AAE@BBCBBBB@CCCDDBED@@@@=@AABC?CBCC@C@CHDBB
@ATNG8:01361:05863
GATGGTAGATACTCGCTGAACACCCAGAAGATCAGGAACTCTAGAAGAATTCAGATTTTTAACACGAGAGTAAACGTAAAAAGAAGGTTTTACAAGACTCACGTTAACAATATTGCAGCAGTACGCACACAATCGAAGCGCAGTAAGGATTGCTAGTGTAACTAGCAAGAATACCACGAAAGCAAGAAAAAGAAGTACGCTATTAACTATTAACGTACCTGTCTCTTCCGAAACGAATGAGTACATAGATATACGTATAGCTACCATCGAATGAGGTTAGTCT
+
CAAB@BBBCBBBCDCCCCC@ABAC>CCC@BBCCCC@C@BBFCDDD@BB?B@CCC@@?@@1@@CDDCDAABBCB>BBBCCCC5CC@C@CEC;CBB@BCCCCCC999;?BD@BBB?A@CCDCCCCBBCCCCDC@BBBB?BCCC??>B>C@BA>@@ACDBBBB@BCBBBB@CC?BBA:??999,9==:?BBBB3BD@CA@@BCADD:>:>@AA<>;>BDED?CBBBBBB?B?BBB>BBC@???BBBBCABBBCCCBBAAAA<<<AAA<A>@@A;>@>><><>BB>>
@ATNG8:01361:05870
GATGGTAGCGCACACATAGATACAGTACTCATTCGTTTCGGAAGAGACAGGTACGTTAATAGTTAATAGCGTACTTCTTTTTCTTGCTTTCGTGGTATTCTTGCTAGTTACACTAGCCATCCTTACTGCGCTTCGATTGTGTGCGTACTGCTGCAATATTGTTAACGTGAGTCTTGTAGAACCTTCTTTTTACGTTTACTCTCGTGTTAAAAATCTGAATTCTTCTAGAGTTCCTGATCTTCTGGACGACGCGCACTGACACTACCATCGAATGAGGTTAGTCT
+
@@;405<:::AA==@@==@BA@ABBB;99=9:4;;CA<@A=A899A<<@C<D@===:>;;<@C@C@BABCB;99C?:=:99'9954444)4@AB@CBC?CC;:<;ECC?B;99CCCD@CCD@CACCDCCCGI@CBBB>BBDCBBCCDCD@@@BBA>;99>?@@G?A@@@?::9929=>=?;@6:8;CCCC5@ACCD>BBBBBBBBAA;AA@?,@B:;:=A=AB?BBBBCBD>B>AAAB;;7<BA>BB;;;@ABAAABBBCCBBBB:;;BBA?;;<B>B?CCBCC
@ATNG8:01361:05875
GATGGTAGCACGAGTCACTCATATCCAGAAGATCAGGACTCTAGAAGAATTCAGATTTTTAACACGAGAGTAAACGTAAAAAGAAGGTTTTACAAGACTCACGTTAACAATATTGCAGCAGTACGCACACAATCGAAGCGCAGTAAGGATGGCTAGTGTAACTAGCAAGAATACCACGAAAGCAAGAAAAAAGAAGTACGCTATTAACTATTAACGTACCTGTCTCTTCCGAAACGAATGAGTACGTGTGCGACGTGTCTCCTACCATCGAATGAGGTTAGTCT
+
@@@>?CCCCBBC>CBBBFEDEBBCB:BDDADCCCCC@CCCDCCCC@CC@C@BBBCCCCC5C@CBBABCCC>>>7>??BEEE5CC?A=@@@9ADDBCB@CDCCA@?A@BB?CCC?BBCBBBCCDDCCCBCCCACCBB?B?@??@?B>B?BBB@BCCCCAAA@AAAABB@BA<???3::999,8;;9889999%9?<?98:BBBCC?@<@>>>0818>BAB@BDBAACB?B?BBC>BBB@:::BFBBBBB>@@BCBBBABB>>;ABE?@::;@=ABAA:=8=B:::
@ATNG8:01365:05899
GATGGTAGGCGAGAGTGAGACGCAGTACTCATTCGTTTCGGAAGAGACAGGTACGTTAATAGTTAATAGCGTACTTCTTTTTCTTGCTTTCGTGGTATTCTTGCTAGTTACACTAGCCATCCTTACTGCGCTTCGATTGTGTGCGTACTGCTGCAATATTGTTAACGTGAGTCTTGTAAAACCTTCTTTTTACGTTTACTCTCGTGTTAAAAATCTGAATTCTTCTAGAGTTCCTGATCTTCTGGCGCTCTGTCACGTCTCTACCATCGAATGAGGTTAGTCT
+
<;;@@EBB?CCBBBCCCFGBBBBBCCDAABBA?BBBD<BB>A=ABBBBBB?BBBBB@B8:;BB?B@CBBBBBBBA???>>>1?B@CCCC=ADDC?BBC?BB<98:A??;?BB@AADC<?>A<A=@@>;;>>>=AA@@;@@@AA??>@@>>>><<;7899:?@<@<AAA@@>>>D<AABBC5A8<5::===/>D===4;;;888>>>>5;;;;+;;;;@<@=AA=AAAB>>>;?<?@B><;///97=7;;///;;9==?@A>>>B=>>>@>5:;;;5:;@A>>>
@ATNG8:01371:05886
GATGGTAGCTCGCTGATGATATCTCCAGAGATCAGGAACTCTAGAAGAATTCAGATTTTTAACACGAGAGTAAACGTAAAAAGAAGGTTTTACAAGACTCACGTTTAACAATATTGCAGCAGTACGCACACAATCGAAGCGCAGTAAGGATGGCTAGTGTAACTAGCAAGAATACCACGAAAGCAGAAAAAAGAAGTACGCTATTAACTATTAACGTACCTGTCTCTTCCGAAACGAATGAGTACACACTCTCATATGACACTACCATCGAATGAGGTTAGTCT
+
778;<AADBBBCC;;;@@@ABB>00+000///5550549;9:::;7;=:>9<?933777$7-338;=<>8337)87;9444$4;7;.555&59949;655<<555)47;;6<<<065@<=@<<>B@@@@BAA?BBBB?BAABBBAB?B@A;;7;CCBCBAA>AABCBC@CD@AAB??::<>36////////#/853733;;<>:;=999>@8>8::;;:4:???@@?<?=@AC>?==9?>;<?ABCBCCBBAAABBBBAAABBBB@BAA8929=992919?@BB
@ATNG8:01372:05907
GATGGTAGGCGTGTGAGAGTCTGCCCAGAAGATCAGGAACTCTAGAAGAATTCAGATTTTTAACACGAGAGTAAACGTAAAAAGAAGGTTTTACAAGACTCACGTTAACAATATTGCAGCAGTACGCACACAATCGATGCGCAGTAAGGATGGCTAGTGTAACTAGCAAGAATACCACGAAAAGCAAAGAAAAAGAAGTACGCTATTAACTATTAACGTACCTGTCTCTTTCCGAAACGAATGAGTAACCTCTCAGACGCTCGTCCTACCATCGAATGAGGTTAGTCT
+
:::;;?CF@CABBBDBBBCBAA@@@<@CC=9;;CAB>C?CCCAABB?CB?B@BB@@????,@=BCCBBAAA99:5:??BDED1>>08/8>>2<;;58377;=778/8/33//./(..666557A556A???@<AA@@>==@@888?7=8=;;6;BABAA==:>DA??938976//)/;////'5555)2A=A=*57079555A???=B:=>?@=@===>===>>>??>>>7=:<<<7=CC@>::>//(/5669::667...5522+25527:<33/388839455555
@ATNG8:01374:05885
GATGGTAGACACGTGTGCTCTCTCGTACTCATTCGTTTCGGAAGAGACAGGTACGTTAATAGTTAATAGCGTACTTCTTTTTCTTGCTTCGTGGTATTCTTGCTAGTTACACTAGCCATCCTTACTGCGCTTCGATTGTGTGCGTACTGCTGCAATATTGTTAACGTGAGTCTTGTAAAACCTTCTTTTTACGTTTACTCTCGTGTTAAAAATCTGAGTTCTTCTAGAGTTCCTGATCTTTGGTAGAGCGTGCATATATCTACCATCGAATGAGGTTAGTCT
+
5:?;7<>CCBB;96<<<<<;A;<<=666<@@A:A@AB;AA=@<@AACC;;8;@BAB?B?CB::::?BCCCBCBAB<AFCDC1@@=A00,/>;@<A:949A8???@>?:>CC???BD@>>>=A<AAD>=>;=;????;@@AAAAA;<=?>>><<=88::;@A9=:=AAA???CC6<<ADE6?7;8;CBAA/BC><<7====@???AA=AAAA/B;:;???<@A<AAAD:::<@<@A@@@@>7>;A===???>>>?????A@>@@;?:99=:<=>@=A;>>?AA
@ATNG8:01330:05916
GATGGTAGCTCACGTACGTCACACGTACTCATTCGTTTCGGAAGAGACAGGTACGTTAATAGTTAATAGCGTACTTCTTTTTCTTGCTTTCGTGGTATTCTTGCTAGTTACACTAGCCATCCTTACTGCGCTTCGATTGTGTGCGTACTGCTGCAATATTATTAACGTGAGTCTTGTAAAACCTTCTTTTTACGTTTACTCTCGTGTTAAAAATCTGAATTCTTCTAGAGTTCCTGATCTTCTGGGTGTATCAGCGAGTATCTACCATGAATGAGGTTAGTCT
+
9:5<8=BBCBCBA@;@565=@@@@CBBCCCDB?B@AA:CBAEICCCBBBD@GDCDD@C@CCCC@C@DCABBA?@D?BBCBB2::69@@@<ACCD?CBA=@@6::9?@@@BBBBAABD9::C@C?BB?B@>>><?>>>8;;AA>>>>>>@@@:;;?;?==:=>:><?>>>=@@AD:<7878,8;A188===+=>?@C7;;?>>>@BBB8====.=C@@@<@:==<?B>>>??=B8;;>>==078;;1;;;>??A;;;=<=;===>=8<<>>:;;;>:>=;::@?
@ATNG8:01331:05915
GATGGTAGTGTCATATGAGAGTGTGTACTCATTCGTTTCGGAAGAGACAGGTACGTTAATAGTTAATAGCGTACTTCTTTTTCTTGCTTTCGTGGTATTCTTGCTAGTTACACTAGCCATCCTTACTGCGCTTCGATTGTGTGCGTACTGCTGCAATATTGTTAACGTGAGTCTTGTAAAACCTTCTTTTTACGTTTACTCTCGTGTTAAAAATCTGAATTCTTCTAGAGTTCCTGATCTTCTGGAGATACACATGATACTCTACCATCGAATGAGGTTAGTCT
+
;;A@7;;CBBBBC;69BCCCCBABCCCDCDBB@BCDG?ED?B@CDCDECC@CEC;;:;@CBBB@CABBBCCDCCD@CCDCD5DD?@BCE>BCBB>B@@=BC?BBCCBB@BCCCCCCC@CBC@C@CCCCBBBFBCCBB>@@CBBBCCAAA@@@@DC@BAA?@B?CACCBBDDCDD@B@@@@7@<?7;;BBB,BA;;;0;;B@@BBBBD=ACBB0ACCAB?CACC@CBDCBCB@C@BBBBBB?@AC@DBBAAACBBBECBBACCCDD?@ABB@=>A:;6;>BBCCC
@ATNG8:01334:05934
GATGGTAGACACGTGTGCTCTCTCGTACTCATTCGTTTCGGAAGAGACAGGTACGTTAATAGTTAATAGCGTACTTCTTTTTCTTGCTTTCGTGGTATTCTTGCTAGTTACACTAGCCATCCTTACTGCGCTTCGATTGTGTGCGTACTGCTGCAATATTGTTAACGTGAGTCTTGTAAAACCTTCTTTTTACGTTTACTCTCGTGTTAAAAATCTGAATTCTTCTAGAGTTCCTGATCTTCTGGAGATATCATCAGCGAGCTACCATCGAATGAGGTTAGTCT
+
??A>@CDCBBCBAAC@AABCICCCCCCCCCCCACCCC?CC@D@CCBBBBB@BBBBC@C?BABC@C?AAAAABFBB?BA@AA2AA<@77899BBD?ABB@BB598AAAA@BBBBBBBC>A??<A=@@@?@@@A<@@@@<@AB???>>=??@@>>>@=;;;=AB<@<?@@@@@?>><>>>FE;C;>988888(8>988*8:<==??>=>5;:;9+7<==A<A=AA<AA@@@A@7;7;??@@A<>>A<;;;@@@@@?DA?><=>>@@@<>>>@C<>>>A<@<===@A
@ATNG8:01335:05954
GATGGTAGCACGACACGACGATGTGTACTCATTCGTTTCGGAAGAGACAGGTACGTTAATAGTTAATAGCGTACTTCTTTTTCTTGCTTTCGTGGTATTCTTGCTAGTTACACTAGCCATCCTTACTGCGCTTCGATTGTGTGCGTACTGCTGCAATATTGTTAACGTGAGTCTTGTAAAACCTTCTTTTTACGTTTACTCTCGTGTTAAAATTCTGAATTCTTCTAGAGTTCCTGATCTTCTGGACAGAGTGTGCAGATACTACCATCGAATGAGGTTAGTCT
+
CCCC?DBBBBA966CBB@A66669BABBBBCC?BBBB<BB?B@CCCBBBD@DDBBB@C>BBAA>@@BCCBBBBAA?87333$3<3?9:9.8;:;8<<?9=>379=?9937@@@AABB?BBC@A<@@@<==>@;@A>>:>AAB@>@@@AAAAA><<8<==:=A=A=AAA:;;B>>;>@@@@5>9=988888(8=::;-96;;=>AA??;>>?2>=;;;A<@;==:>@@@@@@:>:>CB>>>:==><>AAAA>>>@@@AAA>>>=>A=D<<<@<@>>><>:>A888
@ATNG8:01341:05929
GATGGTAGCGCATATCAGCGCAGCCCAGAAGATCAGGAACTCTAGAAGAATTCAGATTTTTAACACGAGAGTAAACGTAAAAAGAAGGTTTTACAAGACTCACGTTAACAATATTGCAGCAGTACGCACACAATCGAAGCGCAGTAAGGATGGCTAGTGTAACTAGCAAGAATACCACGAAAGCAAGAAAAAAGAAGTACGCTATTAACTATTAACGTACCTGTCTCTTCCGAAACGAATGAGTACTGCGTCTCACTCTCGCCTACCATCGAATGAGGTTAGTCT
+
::9:;=88>@@C;;;CDGEEDBCBB=ABB@CCGDDG?B?AACBBBE@AA?A@A?A@@@@?0@?@ABCCCCIBBB9AC;;;;;*;A@B<@@@9@ECGCCFCCCB;94;=;;7;BC<@@BABAAABBCBBBBAA?AHCC@BBBBCCBB?B>B;;7;CBBBCDCADDCBBB@BB?BCD>AACBB=A==8998988%8?9??CAAAA9979?AA@@=@<??ABC@BAADCCC?C?CCC?BCB@AAACBBBBBBABAACCCDCCCBCFBCBACA@@C?BB@@=@@@ABCB
@ATNG8:01342:05925
GATGGTAGGAGACACGTCGCACACGTACTCATTCGTTTCGGAAGAGACAGGTACGTTAATAGTTAATAGCGTACTTCTTTTTCTTGCTTTCGTGGTATTCTTGCTAGTTACACTAGCCATCCTTACTGCGCTTCGATTGTGTGCGTACTGCTGCAATATTGTTAACGTGAGTCTTGTAAAACCTTCTTTTTACGTTTACTCTCGTGTTAAAAATCTGAATTCTTCTAGAGTTCCTGATCTTCTGGGTCTACGCTCGTCGCGCTACCATCGAATGAGGTTAGTCT
+
@@<>@CCC?CCBBBCBBBCCB@@ACCBBBBAA?ACJJ>DD?C@CBBCCBC?CCBBB@B?BBBBAD@BBAABBCBB@BBBBB1??8@@AA:@C@@<@B?:?@<<<>BAA?BBBBCBBB?BB@<?:>?9::;@@<@@@@<>>>??????@@@@?=>>;:::<@@<A=B@?@@AAAA:=>>>>2>;?:>>@@@/@D???9?@@@?=99//*/<<<,<=??B<?<?@<AAAA???<B<AAAB??<>>AA:AAA@@@@@@???@@;;:AB>D@@??:=>>E=A<>>A>>
@ATNG8:01342:05932
GATGGTAGTGATACAGATCAGACACCAGAAGATCAGGAATCTAGAAGAATTCAGATTTTTAACACGAGAGTAAACGTAAAAAGAAGGTTTTACAAGACTCACGTTAACAATATTGCAGCAGTACGCACACAATCGAAGCGCAGTAAGGATGGCTAGTGTAACTAGCAAGAATACCACGAAGCCAAGAAAAAGAAGTACGCTATTAACTATTAACGTACCTGTCTCTTCCGAAACGAATGAGTAACCTCTCAGACGCTCGTCCTACCATCGAATGAGGTTAGTCT
+
ACAC@DCCCCCB:;:@;@CCCFCCCACBBACCCBBC@CAA@@@@A=@@<@:AC???CCE+B9859>>;9;8;81889;?>?+;;665966*6//(//::;;9@@<A<88.677.5625ACABA=>=A;;;:;?=;<66829:>89178>=A?A>>>B>>E=B765BB6:?5888677<8.223:.25252$22+28;;=>>>@<@;??88189;;7//*/9889@@<>9>><3;>>9=@>><<7<>?::9=666///88=>7<66+//::7-33//(/(..8..
@ATNG8:01342:05945
GATGGTAGTATCTGCACACTCTGTCCAGAAGATCAGGAACTCTAGAAGAATTCAGATTTTTAACACGAGAGTAAACGTAAAAAGAAGGTTTTACAAGACTCACGTTAACAATATTGCAGCAGTACGCACACAATCGAAGCGCAGTAAGGATGGCTAGTGTAACTAGCAAGAATACCACGAAAGCAAGAAAAAAGAAGTACGCTATTAACTATTAACGTACCTGTCTCTTCCGAAACGAATGAGTACACATCGTCGTGTCGTGCTACCATCGAATGAGGTTAGTCT
+
5;<<@GDCBBCBBBCDCCCBBCCCB@BDCACCBB@@;?;@ABBCCB?CCAD??=?78888)9=@ACBDDDCAA@8@ACCCCC5BA=A5;;;.;CC?CBACDDH;99;AGE@CCC?BBCCCCBBCCCEEDDDC?DCCC?AABBBBBB>B?BBB@BCBBBBBB@CBDAAA?BC@BBB?AA988+3775;<?@@A)AD@B99:DCBB@7;7:@AA<@=@BDBC?CCAAACB@C?BBA:B999:CCCBAACCABBCCAAABBBABBBBBB@BBBBC@BCAA>A@CAAAB
@ATNG8:01346:05936
GATGGAGTGTCATATGAGAGTGTGTACTCATTCGTTTCGGAAGAGACAGGTACGTTAATAGTTAATAGCGTACTTCTTTTTCTTGCTTTCGTGGTATTCTTGCTAGTTACACTAGCCATCCTTACTGCGCTTCGATTGTGTGCGTACTGCTGCAATATTGTTAACGTGAGTCTTGTAAACCTTCTTTTTACGTTTACTCTCGTGTTAAAAATCTGAATTTCTTCTAGAGTTCCTGATCTTCTGGTCTACTACACTGTACTCTACCATCGAATGAGGTTAGTCT
+
4444.449:;>?>>>>==666666;;;;;;<7;:<<1:;.4.4997:772/////)/5:;<=7;6;;;?>?;>A=99::>)=;7;455)4444.5;;7:<155999949555;;;;4999.5.59::5669699;;155@9996B>@990=7==;0//6:96:,554449999.4444)45:5:<<<:(:94//)///99<>@@@<>>>>+;;::<.55)5;.55<5559.4.4445557;45.599566>A@===>;;;;;99470/0.*.-66(-(/<::;
@ATNG8:01348:05952
GATGGTAGTGTCATATGAGAGTGTGACTCATTCGTTTCGGAAGAGACAGGTACGTTAATAGTTAATAGCGTACTTCTTTTTCTTTGCTTTCTGTGGTATTCTTGCTAGTTACACTAGCCATCCTTACTGCGCTTCGATTGTGTGCGTACTGCTGCAATATTGTTAACGTGAGTCTTGTAAAACCTTCTTTTTACGTTTACTCTCGTGTTAAAAATCTGAATTCTTCTAGAGTTCCTGATCTTCTGGTAGAGCGTGCATATATCTACCATCGAATGAGGTTAGTCT
+
5:<>8;@@00////56<>>>CCBC955:949295<>6;<;>:999;;>97;;;>B8@8<@<<0999CCC<=<<;655555$444)4<>>6666>>)0//)//1//449>5<;;;;;6626=@=B8:9:9@>?@>AB?A;?@@>>>@@?????>>@@796>969158=5855::::5::;;;.;9>9<<@>>+<::::399:999=45549;;<+:<>55058<<8=>?BB9979=@AA999<@?C:@?@999@9999999===>>;9B@<>>*0///)/)45<65
@ATNG8:01350:05938
GATGGTAGTGCGTGAGAGAGAGACCCAGAAGATCAGGAACTCTAGAAGAATTCAGATTTTTAACACGAGAGTAAACGTAAAAAGAAGGTTTTACAAGACTCACGTTAACAATATTGCAGCAGTACGCACTCAATCGAAGCGCAGTAAGGATGGCTAGTGTAACTAGCAAGAATACCACGAAAGCAAGAAAAAGAAGTACGCTATTAACTATTAACGTACCTGTCTCTTCCGAAACTAATGAGTACTATAGACTATCTGAGACTACCATCGAATGAGGTTAGTCT
+
:9::;A??BBBC@@CCCCCBEEEGG>BBC@AAACBB?B@CBCCCCD@BC?B@CBAA@GDD3D?AAA@BBDBBBC>CAABAAA0@@<?4;;;6;CDAGCCCCCHAA<@?AA@CED?CCBBDBBBCCCCCCCCC@CCCC?BBCCCCBB?C@D9:;:CCCFBBB?BB:::A?BB????;??>>>8=:9299:::(9D?CBAABBCBB>A>@===1617?BCC@BCCAAAB?A?BAC>C??=@BBBBBBBAACCCCAAACCCBBBCCBB?BBBBB?@A??<?=B@@@@
@ATNG8:01355:05924
GATGGTAGGCACTGCGCACACATCCCAGAAGATCAGGAACTCTAGAAGAATTCAGATTTTTAACACGAGAGTAAACGTAAAAAGAAGGTTTTACAAGACTCACGTTAACAATATTGCAGCAGTACGCACGCAATCGAAGCGCAGTAAGGATGGCTAGTGTAACTAGCAAGAATACCACGAAAGCAAGAAAAAGAAGTACGCTATTAACTATTAACGTACCTGTCTCTTCCGAAACGAATGAGTACTATAGACTATCTGAGACTACCATCGAATGAGGTTAGTCT
+
A?C>@CBC@CB@@@?CBBBCCCCCC>CCD@DCCB:;9;?CBEFBAA@@B@C=@BA@?EEE1A?BBCCDDDC:::5::;CDDD1@@=@:>@@7BBCICCCCCBBDC?B?BC?BBB?BCCCBBBBAAABB@A@A=A@??<@AAACD@?=@@CBB@BBBCCBBF@DCCCBA=AB?::::??999,99:39=>==.>@?BBBBBCCA>7;7;>??1818>AAA?AB@@@AA?B?BCD>C@@=ACBFBBBDA?>>@000@@ACBBBBBBC?B???B?BC::8:?AAA@@
@ATNG8:01355:05952
GATGGTAGGACGAGCGTCTGAGAGGTACTCATTCGTTTCGGAAGAGACAGGTACGTTAATAGTTAATAGCGTACTTCTTTTTCTTGCTTTCGTGGTATTCTTGCTAGTTACACTAGCCATCCTTACTGCTCTTCGATTGTGTGCGTACTGCTGCAATATTGTTAACGTGAGTCTTGTAAAACCTTCTTTTTACGTTTACTCTCGTGTTAAAAATCTGAATTCTTCTAGAGTCCTGATCTTCTGGTGTCGTCTATCATGTACTACCATCGAATGAGTTTAGTCT
+
//::6?A?<BB@@AABA@@@CCCB@BCBBB9969@@@<CC@C@CCCCCCD@CCCAA>AACCCC@C?CCDCCBABB?A@BCC,;;59@@B<BDCC@CBB@BC?AABBBCACCCDCCCC@CBB@B@CGDBBBCC?BABC@CCCCCBBBCCCCCCBBB@CBB?BC@C>AACCBBGBB;@;;;;.;>C>A@@@@0ABEDG>AAEICCG;;;ADDDF5BCBAA=A?BB?BBCBBBCB@BDDCCB>AAB>BBBBCDAA@BCBBBBBCBBB>BBBBC@BBCCCC?CCABB
@ATNG8:01357:05926
GATGGTAGACACGTGTGCTCTCTCGTACTCATTCGTTTGGAAGAGACAGGTACGTTAATAGTTAATAGCGTACTTCTTTTTCTTGCTTTCGTGGTATTCTTGCTAGTTACACTAGCCATCCTTACTGCGCTTCGATTGTGTGCGTACTGCTGCAATATTGTTAACGTGAGTCTTGTAAAACCTTCTTTTTACGTTTACTCTCGTGTTTAAAAATCTGAATTCTTCTAGAGTTCCTGATCTTCTGGAGATATCATCAGCGAGCTACCATCGAATGAGGTTAGTCT
+
54<<9BCBB@B;;5;966=>C>CEDCABACCCABDEC?C?@?@CCCCDD?AACCC@C?BBBB?A9::BBABB=C8BBBBB1AB?BA@@<>A@@8::@=@A=@??>>??ECBBBCCC?;;<<>:>A@:;;>>8<<==5;;;>>@;;;??::;;;?;;;;<@A<@<<;;B?@???;?@?DD5A:>;>?BBB/??@A@9>>?>==@>888*8:::*:;;7<5:6//,/>=<@@?<?<ABBB>>:9;;7///::::=@@@>>>;;;;;=9=;67=9777=7=9===?@
@ATNG8:01369:05935
GATGGTAGGCGTGTGAGAGTCTGCCCAGAAGATCAGGAACTCTAGAAGAATTCAGATTTTTAACACGAGAGTAAACGTAAAAAGAAGGTTTTACAAGACTCACGTTAACAATATTGCAGCAGTACGCACACAATCGAAGCGCAGTAAGGATGGCTAGTGTAACTAGCAAGAATACCACGAAGCAAGAAAAAGAAGTACGCTATTAACTATTAACGTACCTGTCTCTTCCGAAACGAATGAGTACCTCTCAGACGCTCGTCCTACCATCGAATGAGGTTAGTCT
+
@@??>CBC?BAACBBCDCCDCD;;;)495.;>@FAB?A@CBBCCCB?;;:;>B@A;;;;:$97955;;:AA>?B5?977989'9>;>3887(33<6=A;?BBCCC?B?CD?B@@7;;>>A=>>@@@@@>>>;:>AAB=<<>???8838;>=@?A???BCCB?BCCCCC?BB?AB><@@00,0>>=ACDFF3??;?::;>??;;6;;?==>:=<B=>>>=A>>>;;;:==AAF8>:95:::C???@DCBBBBBBBB>>>AA>A?A<A;??C?BB??;??A@ABB
@ATNG8:01373:05928
GATGGTAGGCGAGAGTGAGACGCAGTACTCATTCGTTTCGGAAGAGACAGGTACGTTAATAGTTAATAGCGTACTTCTTTTTCTTGCTTTCGTGGTATTCTTGCTAGTTACACTAGCCATCCTTACTGCGCTTCGATTGTGTGCGTACTGCTGCAACATTGTTAACGTGAGTCTTGTAAAACCTTCTTTTTACGTTTACTCTCGTGTTAAAAATCTGAATTCTTCTAGAGTTCCTGATCTTCTGGTGAGATATGCATGATGCTACCATCGAATGAGGTTAGTCT
+
;;:;;?@?<CCBB@@@CDDBBCCCCDCBBBCC@BDFF=BC?C@CCCBBCC?CCDBB?B?BCBB?B>AABBBBDBB?BBBBB3??7?AA@=AEBB@BBA<8748<>CCD?AACABBBB>B@A8<8<AA;;=>><>AAA;>@A@@?>>@@A=><<<@=;=A?AA<A>ACCDAA@CD>BABBB:B?>:==<<</<>>@>9>>A@@?>>7708888(8>>?@:?=CB;@@@A@@@<@<??@?>><>AA<:::??>=<AAA@@@?>>>AA=A:::<9:::?:?;?>>>@
@ATNG8:01374:05951
GATGGTAGTGTCATATGAGAGTGTGTACTCATTCGTTTCGGAAGAGACAGGTACGTTAATAGTTAATAGCGTACTTCTTTTTCTTGCTTTCGTGGTATTCTTGCTAGTTACACTAGCCATCCTTACTGCGCTTCGATTGTGTGCGTACTGCTGCAATATTGTTAACGTGAGTCTTGTAAAACCTTCTTTTTACGTTTACTCTCGTGTTAAAAATCTGAATTCTTCTAGAGTTCCTGATCTTCTGGCTCTCGTAGACAGATACTACCATCGAATGAGGTTAGTCT
+
>>:::?<@@CCCDCDBBCCGFCCBCCBCC@@@<ACCG@CC@B?BDCCCBB?CCCCB@B9@AAA7;7;A=<;655>.54444$4;5:;AD=AB?@;@:;55@9=?ABBC?BCBBDCCC@CCCAD@DCCCAAAB>BDBB?BBBABBAAABBBDCCCC@DCB?BB=@=@CD;;;BBB?BCCME;D@D?CBBBB.;;BBB=BBABAB@@AB5;;;;*;CC<<8;=CCACCCCCDDAB@BCCCCB?B@@=@BA?ACCCCCDFDFBBBCCB@BBBBC@@@;;7;?ABBAB
@ATNG8:01375:05939
GATGGTAGTACATGATAGACGACACCAGAAGATCAGGAACTCTAGAAGAATTCAGATTTTTAACACGAGAGTAAACGTAAATAGAAGGTTTTACAAGACTCACGTTAACAATATTGCAGCAGTACGCACACAATCGAAGCGCAGTAAGGATGGCTAGTGTAACTAGCAAGAATACCACGAAAGCAAGAAAAAGAAGTACGCTATTAACTATTAACGTACCTGTCTCTTCCGAAACGAATGAGTACGTGTGCGACGTGTCTCCTACCATCGAATGAGGTTAGTCT
+
BBBB?BCCCBABBDCCBBBB:;;BC?BDEADCEC;;;;AHIIBBAD@CC>@?ABBCDCDD5C@CCCCCCCCCCC>CBCBIGBBBB?A5;;;.;BC@CCCCECDAA<A@CC@BBB?BBCBBBCCCCCCCCECB?BCCC@CCBCBB??=A@CCC@CCCCBBBB?CCCCCB?BB?BBB=>>777)9==9===??1?C@F>?>CCCCD>?<?BAA<?<;BCCC?CBBCBCC>B>B@@8@;;6;BACCCCBBBBBBBBBCBBBCBB?ABC@BBBAB@BB>><><AA@AA
@ATNG8:01377:05940
GATGGTAGTATCTGCACACTCTGTCCAGAAGATCAGGAACTCTAGAAGAATTCAGATTTTTAACACGAGAGTAAACGTAAAAAGAAGGTTTTACAAGACTCACGTTAACAATATTGCAGCAGTACGCACACAATCGAAGCGCAGTAAGGATGGCTAGTGTAACTAGCAAGAATACCACGAAAGCAAGAAAAAAGAAGTACGCTATTAACTATTAACGTACCTGTCTCTTCCGAAACGAATGAGTACTGTATCTATGTGTGCGCTACCATCGAATGAGGTTAGTCT
+
:<:@=;>AACA@@A@@:99>@@@CD@CCHAC?CBBB<?5595995<8<<7;5:<;83777$3433343388788/88;9999$4>5<8>@@2BBC=AA@AAABBB?B?@@=ADD<@@BBBAABCBBBBA@@EACBBB?BCCCBBBB?B>A::6;A@@@CCC?BBBBBD@CC@@??=AAB@@9@9:3:99999%9@;????BBBEB=A7;;=>;>=BBJBB@BBCBCFF?B>AAA;@AA?AABCBBCBDBBBB???BBB??99:BAB?@@ABB:=BAA?A?BC@??
@ATNG8:01334:05969
GATGGTAGTATAGAGCTCTACATAGTACTCTATTCGTTTCGGAAGAGACAGGTACGTTAATAGTTAATAGCGTACTTCTTTTTCTTGCTTTCGTGGTATTCTTGCTAGTTACACTAGCCATCCTTACTGCGCTTCGATTGTGTGCGTACTGCTGCAATATTGTTAACGTGAGTCTTGTAAAACCTTCTTTTTACGTTTACTCTCGTGTTAAAAATCTGAATTCTTCTAGAGTTCCTGATCTTCTGGATATGATGTGACTCGTGCTACCATCGAATGAGGTTAGTCT
+
==@:6>/.-----//////:55555599:5554.4444)44.4.4559:DD@CCCBB?B?BCCC?C?CBBCCBBBC@BCBBB3BF?BABD@CBB@=@<<7<B><=>BBB@BBBB>==?;???;A:??AAA?>><>AAA=?@?>>>=AACAAA>>>@::;<=?D>F<:;;>BE@@@7;;@BB5@8=8=====.=?@@@9?==888>=>>4::::*7==?@:>:>@<>>>A>>><A=????;;57::59/--9---666568855688<6;;8880536606066332
@ATNG8:01336:05979
GATGGTAGTGATACAGATCAGACACCAGAAGATCAGGAACTCTAGAAGAATTCAGATTTTTAACACGAGAGTAAACGTAAAAAGAAGGTTTTACAAGACTCACGTTAACAATATTGCAGCAGTACGCACACAATCGAAGCGCAGTAAGGATGGCTAGTGTAACTAGCAAGAATACCACGAAAGCAAGAAAAAGAAGTACGCTATTAACTATTAACGTACCTGTCTCTTCCGAAACGAATGAGTACGATGAGATCTCGTGTGCTACCATCGAATGAGGTTAGTCT
+
:<:?;;==BCCDCBBCLCFBAACCD>AA??@BBBCD@C@BBACCBB?BC<?=AA@?A<<<+314:?BBC@@:99,:=;;;:9'9B<B5;;:&5<>=CBBBCCCBB?B?;;9;BB?CBBBCBBCBBCCCCCCC?BAAA=A@@@AAAA?B@CCC@DCCCCCDE@BBBBAA>AB?AAA599999,99829ACCC3CD@AAAABBBBB@C>>>>><>=A>B;;7;@;;;BC@C?BCC>CAA=:::AAAABBBBCBBBBBBABBB888BG:>>?>>98:::6:?AAABB
@ATNG8:01344:05968
GATGGTAGCTATACGTATATCTATGTACTCATTCGTTTCGGAAGAGACAGGTACGTTAATAGTTAATAGCGTACTTCTTTTTCTTGCTTTCGTGGTATTCTTGCTAGTTACACTAGCCATCCTTACTGCGCTTCGATTGTGTGCGTACTGCTGCAATATTGTTAACGTGGGTCTTGTAAAACCTTCTTTTTACGTTTACTCTCGTGTTAAAAATCTGAATTCTTCTAAAGTTCCTGATTTCTGGAGATACACATGATACTCTACCATCGAATGAGGTTTAGTCT
+
FAA<@CCDDBBBCCCCC;;;GGGBCCA@AC;;9;CEE>CDAD@BBBBCCC@CCBCC@B@CBBB@D@CA@BCAA??4@?<>:1?@>A@@B<ADCD@DBA>@@7::ABAB?B988CCBB?BBB?B?BB?B???A<AAAD<>>>@>>>B@@@A>>>??6;:>:==18.26996/7A=062222&227255555'58555-5579>?;::@8====.9>???<?;>><@?AA9>>8<5::@AA:>@@;@@@@???A???@@@@>=>BB=@???A7;;>>188);B;;;
@ATNG8:01350:05998
GATGGTAGATACTCGCTGATCACACCCAGAAGATCAGAATTCTAGAAGAATTCAGATTTTTAACACGAGAGTAAACGTAAAAAGAAGGTTTTACAAGACTCACGTTAACAATATTTGCAGCAGTACGCACACAATCGAAGCGCAGTAAGGATGGCTAGTGTAACTAGCAAGAATACCACGAAGCAAGAAAAAGAAGTACGCTATTAACTATTAACGTACCTGTCTCTTCCGAAACGATGAGTAACTGTATCTATGTGTGCGCTACCATCGAATGAGGTTAGTCT
+
<:<>@;:5<<<::;555555555555)559.55////-(-3----/)/95:6:>:@@AAA2A=>=800/0/:;:27666666'6?9??ACC993;48888=<55;;D;55+5252'2666666;>95576999357:A6:;5:;968156>>B?BA???>>?;?AAACC?>>:<AA=?BAA777:456555'55+2255;;A?>;?==>=?:=:888;D:>>AAA==:<8;9=4800/968/3,372225522233333878755055...0558838455588
@ATNG8:01353:06000
GATGGTAGCTATACGTATATCTATGTACTCATTCGTTTCGGAAGAGACAGGTACGTTAATAGTTAATAGCGTACTTCTTTTTCTTGCTTTCGTGGTATTCTTGCTAGTTACACTAGCCATCCTTACTGCGCTTCGATTTGTGTGCGTACTGCTGCAATATTTGTTAACGTGAGTCTTTGTAAAAACCCTTCTTTTTTACGTTTTACTCTCGTGTTAAAAAATCTTGAATTTCTTCTAGAGTTCCTGATCTTCTGGGACGACGCGCACTATCGAATGAGGTTTAGTCT
+
CBBC@BBBCBCCBBCCCBCCGCCCBB:;;B@A=A:994;D<A?AJCCCBB?BCCCB@C@CDCB>A=AAAAAACB@;89898)3?3<@A@;@A?A=A@?;>:,00;>000/>>=BBBA>A99088;>A:;;A@988898)9==>?@@>=>>:99///)////)/8079?@@CA==77919?>>??+==-818AAABA)A@@@@@386>AA@>>==9=@A@?'>77.6=39:1:<8=;;:>>>0816899//)----(-6///666:??@@>=>@;====4;:1;=>@@
@ATNG8:01354:05962
GATGGTAGCACACGAGATCTCATCGTACTCATTCGTTTCGGAAGAGACAGGTACGTTAATAGTTAATAGCGTACTTCTTTTTCTTGCTTTCGTGGTATTCTTGCTAGTTACACTAGCCATCCTTACTGCGCTTCGATTGTGTGCGTACTGCTGCAATATTGTTAACGTGAGTCTTGTAAAACCTTCTTTTTACGTTTACTCTCGTGTTAAAAATCTGAATTCTTCTAGAGTTCCTGATCTTCTGGGCTGCGCTGATATGCGCTATCGAATGAGGTTAGTCT
+
ABAA>BCCCBBBBDCCCAAABCBBDCBB@AACACBBB>CFAH@CCCCDCC@DCCBB?B?BBKE?B?BCCCCBCBB>AC@?@/?>;>=?=78A=@9@::29?;??AABB<??BCCCCB?BBB@D?BB;??B>>:>AAA6;:?>>>A@A???B=>>C;>>>;??<@<???A@@@@?;;;;==2=;A;?>>>>/==:;:1;;>888=<==5;;;;.9@@@A=A=AC<A??@B@@<@=B???==8::<<2<///<@::>>>>>>??@A@AAA<;;;?;?;?A@=;
@ATNG8:01354:05991
GATGGTAGCTATACGTATATCTATGTACTCATTCGTTTCGGAAGAGACAGGTACGTTAATAGTTAATAGCGTACTTCTTTTTCTTGCTTTCGTGGTATTCTTGCTAGTTACACTAGCCATCCTTACTGCGCTTCGATTGTGTGCGTACTGCTGCAATATTGTTAACGTGAGTCTTGTAAAACCTTCTTTTTACGTTTACTCTCGTGTTAAAAATCTGAATTCTTCTAGAGTTCCTGATCTTCTGGTATGACTAGTGTACTACTACCATCGAATGAGGTTAGTCT
+
5<<<?BCCCB>BBBB@ABCGGICCJB;;;C;;7;CCC>CF@B@BDCCCCC@CCCBB@BACBBB@C=@@ABCBBBC@CBCBC3BC?BAAA=ACCB?AAA>BB>??@BBB59:BBCBBD?BBB?B@AAA::;>=<AA==588??==>>==AAA787>:>>><AA7;7;AAAC??@?7;;ADD;D:?;?AAAA/??@AA:@@@>>>::;>5;;;;+9===@<A<AC<>>?@;;;=A=AC=>;;7;=@<A@@@@@======AA==>=>==>>>>D6;;;?;>:?>@==
@ATNG8:01355:05985
GATGGTAGCATCATGCATATCTACCAGAAGATCAGGAACTCTAGAAGAATTCAGATTTTTAACACGAGAGTAAACGTAAAAAGAAGGTTTTACAAGACTCACGTTAACAATATTGCAGCAGGTACGCACACAATCGAAGCGCAGTAAGGATGGCTAGTGTAACTAGCAAGAATACCACGAAAAGCAGAAAAAAGAAGTACGCTATTAACTATTAACGTACCTGTCTCTTCCGAAACGAATGAGTACTGCGTCTCACTCTCGCCTACCATCGAATGAGGTTAGTCT
+
@B@@;?<@@;<<<?;;=A;;;A<>@CCC@C>>>00,/7;:<BB@@<@?6=:??:BBBBB2A>AA@CAAABBDA;97;;;;<*;?;>8=>:/;BBACCCCCHBCB7;6;@=@AB=@@CBBBF?CCCCCCBB;;8;BBC@CCBBBBCC?B?B;;8;BBABGBA?AC@@?@;=>9>>=:>;0000+000//////$0;68737==BCB?B?BB@@8;7:@B@@?ABBBBCC?A?BBA9@::6:??@CBDBBBCBBCDBBBCCDCC?AAD@EDDBC?CBBB?A>BBB@@
@ATNG8:01362:05981
GATGGTAGAGAGAGCTCTCTCATCGTACTCATTCGTTTCGGAAGAGACAGGTACGTTAATAGTTAATAGCGTACTTCTTTTTCTTGCTTTCGTGGTATTCTTGCTAGTTACACTAGCCATCCTTACTGCGCTTCGATTGTGTGCGTACTGCTGCAATATTGTTAACGTGAGTCTTGTAAAACCTTCTTTTTACGTTTACTCTCGTGTTAAAAATCTGAATTCTTCTAGAGTTCCTGATCTTCTGGGTGCGCTACAGTCTCTCTACCATTCGAATGAGGTTAGTCT
+
//7749@ACCBBBBC;96B@;;>>BB996@AB=CBBB<BC?B?CCCBCBE?AACBB?B@FCCC?C@BBDB@@?=B8BDHHE1??:<@AC>BBBC=??@>@@499@>?A>A??>???C?BAA=A=?====?>>:>;;;7:;AA@@@>>>@?AA@<=5:;<7<>5;5;;;?A??=<899:9;-;6=7;6@@@,<;77=+------366?<@@@>.<88872997928?==>?=7=6///;;<)////)/8;AA>>>@:::AB;;;>>:==577=7/--7074---67
@ATNG8:01366:06007
GATGGTAGGAGACACGTCGCACACGTACTCATTCGTTTCGGAAGAGACAGGTACGTTAATAGTTAATAGCGTACTTCTTTTTCTTGCTTTCGTGGTATTCTTGCTAGTTACACTAGCCATCCTTACTGCGCTTCGATTGTGTGCGTACTGCTGCAATATTGTTAACGTGAGTCTTGTAAAACCTTCTTTTTACGTTTACTCTCGTGTTAAAAATCTGAATTCTTCTAGAGTTCCTGATCTTCTGGTGTCTGATCTGTATCACTACCATCGAATGAGGTTAGTCT
+
:?<<:CBB@BBBBBC@AABBCCCCCBBBBDBB?BDDD>DD=@=BCCCBBB?BDCCC?C?CAAA>A@CCA??@BCC?AA@A@2?A?BCCC>BAAA>@AB@BB>779BA@=AAAAABBB>A@?4:6:@>AA>>>;AAAA9>>>>>>>>>AACAA>;;4566;AA<A9<<AAABA??:??@DD5?;>9>?>>C/AA878*//8///;9;@<@@@A/@???A=A<=>:=>>@AAA=B<@@?@?A:==>;===A???@@A@@@@???AAA=B>=993999=:>8>><<<
@ATNG8:01367:05977
GATGGTAGCGCACACATAGATACAGTACTCATTCGTTTCGGAAGAGACAGGTACGTTAATAGTTAATAGCGTACTTCTTTTTTTCTTGCTTTCGTGGTATTCTTGCTAGTTACACTAGCCATCCTTACTGCGCTTCGATTGTGTGCGTACTGCTGCAATATTGTTAACGTGAGTCTTGTAAAAACCTTCTTTTTTTACGTTTTACTCTCGTGTTAAAAATCTGAATTCTTCTAGAGTTCCTGATCTTCTGGATAGCGACGCGATATACTACCATCGAATGAGGTTAGTCT
+
778;<AA@BBBCCCCCCCCCCCCCCBBBA@:;.:9=90:<4;69@>>;<=7;A995.5.577@*0,/0/5;///:4///////"//)4:<=4=>=B?BBC@BB9<<AB;;7;CDCCFEGACCC:;:;BBBBDAA=ABBB?BCDBCCBBBCCCBBBBB@;;;@CC@C@DCB@@@BBB>A;;;;;*;<@<@@@@@@@#;;;;;;.;@@>@A@A>>9999=,=@@BC@BBDC@AA@;;;A=A>BCCBBB?BBC@CHCCCCBBBCCBDCCBBBBC?CCBBB@FDBC@B?ABBBA
@ATNG8:01374:05990
GATGGTAGATACTCGCTGATACACCCAGAAGATCAGGAACTCTAGAAGAATTCAGATTTTTAACACGAAGAGTAAACGTAAAAAGAAGGTTTTACAAGACTCACGTTAACAATATTGCAGCAGTACGCACACAATCGAAGCGCAGTAAGGATGGCTAGTGTAACTAGCAAGGATACCACGAAAGCAAGTAAAAGAAGTACGCTATTAACTATTAACGTACCTGTCTCTTCCGAAACGAATGAGTACTATAGACTATCTGAGACTACCATCGAATGAGGTTAGTCT
+
:///+/:9>@665;;@CCBBBA;;;.;BB:9//>00)0277>?@??=?B?A>A@>99999)99?=>00*/;;89:29:@@@@@0?A=A5;;;.;AA599=<;@;;;5;8<@>BBB<@@@@@@@?@BB@B@A::49;:;59?==@A??<>?D;;:;CAABBBD@BBB@@@?C@BACC>BBCCC>CBB?BBBFC:BB?BBBBBBABB<?=?>@<3:5:=@A@<@@???@@;@<>@?9=9928==?BCCBBBBCCABACCCCCCFCB@?;?:99=9?>@@=A?BCBCA
@ATNG8:01328:06053
GATGGTAGCTCTGCTCTGACTCTCGTACTCATTCGTTTCGGAAAGACAGGTACGTTAATAGTTAATAGCGTACTTCTTTTTCTTGCTTTCGTGGTATTCTTGCTAGTTACACTAGCCATCCTTACTGCGCTTCGATTGTGTGCGTACTGCTGCAATATTGTTAACTTGAGTCTTGTAAAACCTTCTTTTTACGTTTACTCTCGTGTTAAAAATCTGAATTCTTCTAGAGTTCCTGATCTTCTGGTGTCTGATCTGTATCACTACCATCGAATGAGGTTAGTCT
+
AAA>?BBCC@?@CCCCBBBCCCCCDCDCCCAA?ABBB=CB@CB=BCBBA?AA9;;@B?BCBB@C@CDCBCCCCC?BBBBB+AA=B;;;8;CFIADEDDBA<::;CAA>ACCCBBBC?CAB?B?BBB=====?CCCC?BBCCAA@CCCCBBBAAA???A=CC;C=AA:>?@@@@=@;;;;.;=A5;;;;<*;ABBB:;9@>>=====<@CCC1C;<:C?A?AB?BCDBBBC?B?BBDFED>?@B?BBBBBCCCCBA@CCAAABCC?BCBA@=:;;?<?=@@:::
@ATNG8:01330:06049
GATGGTAGACACGTGTGCTCTCTCGTACTCATTCGTTTCGGAAGAGACAGGTACGTTAATAGTTAATAGCGTACTTCTTTTTCTTGCTTTCGTGGTATTCTTGCTAGTTACACTAGCCATCCTTACTGCGCTTCGATTGTGTGCGTACTGCTGCAATATTGTTAACGTGAGTCTTGTAAAACCTTCTTTTTACGTTTACTCTCGTGTTAAAAATCTGAATTCTTCTAGAGTTCCTGATCTTCTGGATAGCGACGCGATATACTATCGAATGAGGCTTAGTCT
+
BAAA@BBCCCC@@?B:66>>CCCCGAAABBBB?CBDC@CC@D@BA@AAA@;???>@<A?CCBB?B@CBBCB??8B7ABBBB3AA=@@?@;???C?BA>9>@,00;><<<@AAA???B??BB<B=???888869>@=@<>>>;>>>=:;;??>==<786719=4:5::;:<<<@@<@?BDD5A<A588AAA/??=<=5=888;>=>==5;:::*::9781:3:>:?@;:;@A=@<AAAAAE777617///7337<////<<<?;;;88889999,//7<9:93
@ATNG8:01333:06027
GATGGTAGCACAGAGATCTCATCGTACTCATTCGTTTCGGAAGAGACAGGTACGTTAATAGTTAATAGCGTACTTCTTTTTCTTGCTTTCGTGGTATTCTTGCTAGTTACACTAGCCATCCTTACTGCGCTTCGATTGTGTGCGTACTGCTGCAATATTGTTAACGTGAGTCTTGTAAAACCTTCTTTTTACGTTTACTCTCGTGTTAAAAATCTGAATTCTTCTAGAGTTCCTGATCTTCTGGGTCTACGCTCGTCGCGCTACCATCGAATGAGGTTAGTCT
+
AA@<@BBCDCBCBCCCAAACECCDBAA@DBB?BCCD=CC?B?BCCCDCB?BCCCB@C@CBBB@D@CCCCCCDCC=:::::':?;ABBB>BDBB?BAA;?A<88:BAA>ABCDDA@@?BBD=@=@CABAB>>9>@??9>=@@@@@AAAAAAA>>><>>><@A<A;@@AAB???B<>>>CB6B;?;?ADDD/AA@@@8?>=66697:<;?@@@/@>>>A<@<??;?BBB;;;=D=BAAAAB9=;;;3;>=@@@???@@>>>>;::A=??@AA<<=>A=C8;;A>>
@ATNG8:01334:06012
GATGGTAGCACACGAGATCTCATCGTACTCATTCGTTTCGGAAGAGACAGGTACGTTAATAGTTAATAGCGTACTTCTTTTTCTTGCTTTCGTGGTATTCTTGCTAGTTACACTAGCCATCCTTACTGCGCTTCGATTGTGTGCGTACTGCTGCAATATTGTTAACGTGAGTCTTGTAAAACCTTCTTTTTACGTTTACTCTCGTGTTAAAAATCTGAATTCTTCTAGAGTTCCTGATCTTCTGGGCAGACTCTCACACGCCTACCATCGAATGAGGTTAGTCT
+
CCA>?BCCCCCCBACBBBBBCCCCBCEDDCCB@BCCF>CC@C@CCCFECC@CCCBC?B?BBCE@C@BCCBCCEBB?BCCBC3CB?CCCB=CCDD@CB?:??9000???=@BCCCBBB>BBB?B>BB?BBB@@<@AAA:>;>>::;@@>>>A@@@@;@@D<BB;@<@A@@??>>><??@@@6@=B=AAAAA/AA???3::=:::A<;;7;;;<+=?>>A=A<@A<BA@>;;;=B=AAA@==:==>D:@>>>???>>>@A@@;5;;=7;///=589=A<A=A???@
@ATNG8:01338:06014
GATGGTAGGACGAGCGTCTGAGAGGTACTCATTCGTTTCGGAAGAGACAGGTACGTTTAATAGTTAATAGCGTACTTCTTTTTCTTGCTTTCGTGGTATTCTTGCTAGTTACACTAGCCATCCTTACTGCGCTTCGATTGTGTGCGTACTGCTGCAATATTGTTAACGTGAGTCTTGTAAAACCTTCTTTTTACGTTTACTCTCGTGTTAAAAACCTGAATTCTTCTAGAGTTCCTGATCTTCTGGTATACACACTCGCTCGCTACCATCGAATGAGGTTAGTCT
+
//8869?@?CBBBB<556@@?@@@;=?;99>>;@>??9@A=A?@@@CBCC?BBA;;;)925:5919=@@<>B<;0A<?@CAA000+0<==8BADF@CCIADG000AAACBGECEBBBG@C@@9;7;DBBECBB=@@@?<ABBBCCBBB@AAAA@A@<ABB>AB?B=@@;;;CBBB@B@AAA9@@CABCDDD5BBBBB;@@AABAA@A?2::::'99>>B?C?CB@@@:::@?=A=@@@@@>;@A@=@A99:DBBBAA@ABCBCB::6:@@@@=?@@@=A=ACCBB
@ATNG8:01342:06022
GATGGTAGCGCACACATAGATACAGTACTCATTCGTTTCGGAAGAGACAGGTACGTTAATAGTTAATAGCGTAACTTCTTTTTCTTTGCTTTCGTGGTATTCTTGCTAGTTACACTAGCCATCCTTACTGCGCTTCGATTGTGTGCGTACTGCTGCAATATTGTTAACGTGAGTCTTGTAAAAACCTTCTTTTTACGTTTACTCTCGTGTTAAAAATCTGAATTCTTCTAGAGTTCCTGATCTTCTGGGATGTGTGCGCAGTGCCTACCATCGACACTCCAAAGTCT
+
8///698;>>=<<<<<<<<;?@@><99@:99;.4:?>5@@?B@CBCB;;6:666@?:>9>;597@7@A@@C::49@244;;;(444)489@266<@<?>>8;A<996=BB@DDCCCAAA@CBB@B@CBCCCCCD?B;;:;@@B@B?@@@>>>595@@499?=AA=A=AAAABBBAA=B;;;;;*;9@;BBCCC1@@CAD<B:;9966@>>;@>>@+=>=6626=AB=@@=::99293=9>;;C?>BBB;>999@999@>><==<;?>A=?>?@A?>???=BB=A@@@
@ATNG8:01342:06024
GATGGTAGAGAGAGCTCTCTCATCGTACTCATTCGTTTCGGAAGAGACAGGTACGTTAATAGTTAATAGCGTACTTCTTTTTCTTGCTTTCGTGGTATTCTTGCTAGTTACACTAGCCATCCTTACTGCGCTTCGATTGTGTGCGTACTGCTGCAATATTGTTAACGTGAGTCTTGTAAAACCTTCTTTTTACGTTTACTCTCGTGTTAAAAATCTGAATTCTTCTAGAGTTCCTGATCTTCTGGCGCTCTGTCACGTCTGTACCATCGAATGAGGTTAGTCT
+
BBA@>ACBBCBCCDDBBBCCCCCCBCCCCCCC?CCDD>DD?C?BBBCFDC?ABBCC?C=AAAC@C?CCABBBBBB?BBBBB3@A;?878(8@@A?BBB?A?:>=>BCB?CAAA@AAB>AAA<A<AAAA>>>A=CAAA8><>>>>@>A@>@@@>>?9;=<=AA;?;@A???ABA@<?????5?=A<AAAAA/AB@@@3::<888@=>>;>>>?/>=>=B=B=DD=AAAA>>><A<AAAA??8;;@=AA>==BAAAAAA??=AAAD;@>A@>8<><<9=<ACEBD
@ATNG8:01345:06054
GATGGTAGCGCGACGAGCGTAGACCCAGAAGATCAGGAACTCTAGAAGAATTCAGATTTTTAACACGAGAGTAAACGTAAAAAGAAGGTTTTACAAGACTCACGTTAACAATATTGCAGCAGTACGCACACAATCGAAGCGCAGTAAGGATGGCTAGTGTAACTAGCAAGAATACCACGAAAGCAAGAAAAAGAAGTACGCTATTAACTATTAACGTACCTGTCTCTTCCGAAAAACGAATGAGTACAGAGAGTACGATATGTCTACCTTCGAATGAGGTTAGTCT
+
BCCC?@?@BBAABBCCCECCBBCBD=BCCABBBCAA>B?BBCCCBB?BC@B@BCC@@AAA2@?BBCBAAABBAA8@@;;;;;':D<D4999&5@;=@GCBBDFBB?B?BC@DCC@CCAABCFFFCCCDCCCC@A@AB?CCCCBBAB>C@CBB@CBCCCCCD?BBBBBB@BB????4::===5===9=??@@.@@=ABBBBBB@@7;7;?@B<@;@BDCC@C@@@ABA;@;>===?.?AB?BABBBBAAABBBBBCBBBBBBBBBB>>:><>===B>A@;>;>CCCB
@ATNG8:01346:06029
GATGGTAGCAGACGTGACAGAGCGCCAGAAGATCAGGAACTCTAGAAGAATTCAGATTTTTAACACGAAGAGTAAACGTAAAAAGAAGGTTTTACAAGACTCACGTTAACAATATTGCAGCAGTACGCACACAATCGAAGCGCAGTAAGGATGGCTAGTGTAACTAGCAAGAATACCACGAAAGCAAGAAAAAGAAGTACGCTATTAACTATTAACGTACCTGTCTCTTCCGAAACGAATGAGTACAGAGAGTACGATATGTCTACCATCGAATGAGGTTAGTCT
+
=<<<?B=BCFDDCBBCCDCCCCFCC@CBB@BCBBBC=@>@CCCCCC@BC?B@BBCAAAAA2A?BCC??<?@@??>3<?:;;;;*;C>?9@@@7@CC@AAABBBBBA>A>AB?BBB@BBBBBCCCCCBBBCDCC?CECC>@?BBBCCB?C@CCC@BBBCCCCC?BBBBBB?CC@AAB?BBAA@:A@@=ABBBB3BB?B988CBA<=:=;??AB:>:>ACCC?CBBCCBB>A?AAA9A??=?BBCBBBCBBBBBCCCBBBBBB>>>B?<?A@>>;====;@6<=<=<
@ATNG8:01348:06038
GATGGTAGCTCTGCTCTGACTCTCGTACTCATTCGTTTCGGAAGAGACAGGTACGTTAATAGTTAATAGCGTACTTCTTTTTCTTGCTTTCGTTGTATTCTTGCTAGTTACACTAGCCATCCTTACTGCGCTTCGATTGTGTGCGTACTGCTGCAATATTGTTAACGTGAGTCTTGTAAAACCTTCTTTTTACGTTTACTCTCGTGTTAAAAATCTGAATTCTTCTAGAGTTCCTGATCTTCTGGGCTGCGCTGATATGCGCTACCATCGAATGAGGTTAGTCT
+
CAA=@BDCBBBBBBBCAAACCCCCCCCCCC@A?ACCC@CB@C?BBCCCCB?DDDBC@B?BCCC@CACECCCCCCC@CCCCC1CB@CCCC>CCD>CBCC@CC8;;;DBCACCEIEDBC@CBB@B@CDDDDDCC?CDBB>CCFFBBBBCCCBBCCCC?CCC?CC?B?CBCBBBCCB=@@ABB7A>B;;::::*:CCCC=CCCCCCCCBB@CCBC5BBBBD@C@CE@DBBBBCE@B?BBCCBB?BACE=CAAABEECDCCCCCCCCCE@CBC@@;:::@=A?CDDAA
@ATNG8:01348:06056
GATTAGTATAGAGCTCTACATAGTACTCATTCGTTTCGGAAGAGACAGGTACGTTAATAGTTAATAGCGTACTTCTTTTTCTTGCTTTCGTGGTATTCTTGCTAGTTACACTAGCCATCCTTACTGCGCTTCGATTGTGTGCGTACTGCTGCAATATTGTTAACGTGAGTCTTGTAAAACCTTCTTTTTACGTTTACTCTCGTGTTAAAAATCTGAATTCTTCTAGAGTTCCTGATCTTCTGGCGCGTATTATGTCGCCTACCATCGAATGAGGTTAGTCT
+
CCE?AABCCCCCCCBBBBCCBCCCCCCBBB@BBFF?BB@B@BBBCCCC@CE?@@?B?ABCEAC?CB@@ABBBB?CCBBB1A@7:9CC>CBBA?AAC?C?:;:@?0000A@@BBCB<AAA;A:@?>>>;;;=?AAA<@@A>>>@???@@@A;;<;>>A<@@:=9=AA??>>>C<>>@@@2?9>8::::;+;@@@B:>=>;;;AAAA<A@@@/@??>>:>=AA=@>>?BBB<@;??@ECB7;;>=B?>>>::7;AAAAAA<@;;6;;;??=@@??:?;?;;7=
@ATNG8:01350:06016
GATGGTAGTATAGAGCTCTACATAGTACTCATTCGTTTCGGAAGAGTCAGGTACGTTAATAGTTAATAGCGTACTTCTTTTTCTTGCTTTCGTGGTATTCTTGCTAGTTACACTAGCCATCCTTACTCGCTTCGATTGTGTGCGTACTGCTGCAATATTGTTAACGTGAGTCTTGTAAAACCTTCTTTTTACGTTTACTCTCGTGTTAAAATCTGAATTCTTCTAGAGTTCCTGATCTTCTGGATACACTCATGTGCACCTACCATCGAATGAGGTTAGTCT
+
AAAA?BACCCCCCCCCAAABBBCBBB@@ABB@?@CBD=@@?@?BBABB@?<@@@9:599?ACC?C?CCBBBC@<<6::;;;,/0,/99:2735<5;5945A269DDDC@CCCCDCCCACCC@C@BBBBBBB>BCCC?ABCCGBBBCCCDBCBBB@BCB@DC=A=AB@AABBCC@;;;BB7A=A=;;;;;*;AAAC=ABCCCCCAAA4;;;.9==>?:@=@@;@CBBCBC@BABCBCCG@FAB?ACBBCCCCCBAAEBBB@BAA>AAABB?@@@C>A?ACCBC
@ATNG8:01352:06053
GATGGTAGCTATACGTATATCTATGTACTCATTCGTTTCGGAAGAGACAGGTACGTTAATAGTTAATAGCGTACTTCTTTTTCTTGCTTTCGTGGTATTCTTGCTAGTTACACTAGCCATCCTTACTGCGCTTCGATTGTGTGCGTACTGCTGCAATATTGTAACGTGAGTCTTGTAAACCTTCTTTTACGTTTAACTCTCGTGTTAAAATCTGAATTCTTCTAGAGTTCCTGATCTTCTGGTCTACTACACTGTACTCTACCATCGAATGAGGTTAGTCT
+
0//4.4999=<AABBABAAABBJ;9;AA@CDH<;;CG?CF@B;;;CBC@@<@@?;;2;2;ADD@D@A@@BFDCA@>ABBBC3A>;?88828B@A>ABC@BB?==>B@A>977@@AAB=@AB?B@BA@=>;;;=A@??=@@@???AAAAAA@=;;;5888:=;;7;AAAA==>A6;666(68<8>?DE;CC;;;-818==>>@;;;:>>>2>=>=@<@6;;:==?@@>>;?;@??@AA<@;;7;???A@A@@>>>>;;;=?>>:>=:::6///69@9::6<<
@ATNG8:01353:06050
GATGGTAGCTATACGTATATCTATGTACTCATTCGTTTCGGAAGAGACAGGTACGTTAATAGTTAATAGCGTACTTCTTTTTCTTGCTTTCGTGGTATTCTTGCTAGTTACGCTAGCCATCCTTACTGCGCTTCGATTGTGTGCGTACTGCTGCAATATTGTTAACGTGAGTCTTGTAAAACCTTCTTTTTACGTTTACTCTCGTGTTAAAAATCTGAATTCTTCTAGAGTTCCTGATACTTCGGACAGAGTGTGCAGATACTATCGAATGAGGTTAGTCT
+
BBCC@CCD@B<CCCDCCCCBCCBBBC;:;A;;6;CCD>BB@C@BBABBBB@BCAAA?A000??6?<??CBBBAAA?BCDDD3BB><<8818<;;7;==7?B><??A994:@@??@DD?BBE?B@B>><9888=AB@@=@ABA@??@BBB@=:8885;:><@B=B=A>>>>;<<@:77AAA.;27.5/777)66666',,,,,,566846888)6./.7050;=3=AA@@@A<A<A==///:/--(--,,,,--7355::555;::9773222A;A=?@@A@
@ATNG8:01354:06044
GATGGTGCGAGCGAGTGTGTATACCAGAAGATCAGGAACTCTAGAAGAATTCAGATTTTTAACACGAGAGTAAACGTAAAAAGAAGGTTTTACAAGACTCACGTTAACAATATTGCAGCAGTACGCACACAATCGAAGCGCAGTAAGGATGGCTAGTGTAACTAGCAAGAATACCACGAAAGCAAGAAAAAAGAAGTACGCTATTAACTATTAACGTACCTGTCTCTTCCGAAACGAATGAGTACTATGTAGAGCTCTATACTACCATCGAATGAGGTTAGTCT
+
BBAB@CBBBCCBBBCDCCAABCCDACCCABAAB@@<@?BBCCBBB?BB?B?@@@;;;;;*;>BBCICBBBBB@:A@;;;;;.;D?C<@@@7@@A=BCCCCBBBB>@>@C@C@A@ADCCCAABBBC@@@@BB?B<<;>BA@CCBCC@D@BBC?BBCFEEDD@ECBCBB=@@=@CC7::AAA;C??9=====<&=>;?@@@B??@B?B@=>>B5877CEDC@CB;;;DCAE?BBC=BBE@BBCAAABBBBBBBCCBBBBB@@@BBBB?BA>==7=@@?<@=>AA@@
@ATNG8:01359:06053
GATGGTAGCGCATATCAGCGCAGCCCAGAAGATCAGGAACTCTAGAAGAATTCAGATTTTTAACACGAGAGTAAACGTAAAAGAAGGTTTTACAAGACTCACGTTAACAATATTGCAGCAGTACGCACACAATCGAAGCGCAGTAAGGATGGCTAGTGTAACTAGCAAGAATACCACGAAAGCAAGAAAAAGAAGTACGCTATTAACTATTAACGTACCTGTCTCTTCCGAAACGAATGAGTACAGAGAGTACGATATGTCTACCATCGAATGAGGTTAGTCT
+
:;AC?B@@AECCBBAA@BB@@@BBA<ABB@CBCKKFAC?A@CBBBB@AA?A?BABAAAAA2A@BBDCDDCGCCC=BB:;::-;@>B5;;;-;BB>CDCDCBCBA=A@AA>BBB?BBBBBBBABABCCBDCC?BBAA=A@BBCCBB=A<A;:9;HBBBIBB@BCCCAA?@@<@AC?CCBBD>???=@AAA@2?@=@>??BAABB?B?BCBB?B?CDCCC@CCBBBCC?BABBB=B@@>@BCCCBBABAAAAACCCCCBB@A@@BB@BCCCC@8:9B?B?BBBB>
@ATNG8:01364:06025
GATGGTAGCACACGAGATCTCATCGTACTCATTCGTTTCGGAAGAGACAGGTACGTTAATAGTTAATAGCGTACTTCTTTTTCTTGCTTTCGTGGTATTCTTGCTAGTTACACTAGCCGTCCTTACTGCGCTTCGATTGTGTGCGTACTGCTGCAATATTGTTAACGTGAGTCTTGTAAAACCTTCTTTTTACGTTTACTCTCGTGTTAAAAATCTGAATTCTTCTAGAGTTCCTGATCTTCTGGTATACACACTCGCTCGCTACCATCGAATGAGGTTAGTCT
+
@@BA;CCCCC;99A<<BBBBCCCCCCBCBEDB?BCCE>CC?C@CBBCBBB>BBBBA>B99;CC:C@CDCBABBBB?AAAAA+AA?A??>7>AADACBC?BA=@>@@995:AAABACC@CBA?B?CCBBBAAA>=BCC>==AAAAABBBBB>::>><>@@<;:7;<===>>>?@B<??AAA6@=A;>>@@@/@@@@B8=888==<;9:-5555$26988393;?9=A@>><>8=8====?>:=>@<AA;;;=;;;???ABBAAA@>;?>?@@;?=<<8<;@A@@@
@ATNG8:01366:06017
GATGGTAGCACACGAGATCTCATCGTACTCATTCGTTTCGGAAGAGACAGGTACGTTAATAGTTAATAGCGTACTTCTTTTTCTTGCTTTCGTGGTATTCTTGCTAGTTACACTAGCCATCCTTACTGCGCTTCGATTGTGTGCGTACTGCTGCAATATTGTTAACGTGAGTCTTGTAAAACCTTCTTTTTACGTTTACTCTCGTGTTAAAAATCTGAATTCTTCTAGAGTTCCTGATCTTCTGGGATGTGTGCGCAGTGCCTACCATCGAATGAGGTTAGTCT
+
98:;@AB@AACBAA@;;;;BBBBIEEBAA@AD?BCCD>CC@B@DCCCDCE@BBA@@6;7;?A@<B@BBBBDCCCC@AAAAD3AB>BAAB:=?@C@CBB>??8::CCAA>ABBCCBBB?BBB@C@B@=A>>>@=B<;;;>>BA@@????B??@?AA:;;;;==8>;===?@@@??<?A@BC5>:><??DDD/>A@AD8=>??@888??9>>>>/889:A<?<?B<A===ABB=B=B?=>>A=999;1;///779767A<88548890///58499>@9@<@>?<:
@ATNG8:01370:06024
GATGGTAGACACGTGTGCTCTCTCGTACTCATTCGTTTCGGAAGAGACAGGTACGTTAATAGTTAATAGCGTACTTCTTTTTCTTGCTTTCGTGGTATTCTTGCTAGTTACACTAGCCATCCTTACTGCGCTTCGATTGTGTGCGTACTGCTGCAATATTGTTAACGTGAGTCTTGTAAACCTTCTTTTTACGTTTAACTCTCGTGTTAAAATCTGAATTCTTACTAGAGTTCCTGATCTTCTGGAGATATCATCAGCGAGCTACCATCGAATGAGGTTAGTCT
+
;;<<;>>BBCCBBCC;;;CCDCCFEDCBBCCC@CCCD>CD@CAAABBB@@=@B@@@>A@BCAA?A?AAAAAA>??=::;;;)8;889992:???;@:939>379;<7;48?@@BBCB@B>>7:7;>===>>>;>???7;;AA@AA;<;@@>>>??7;;?;??7;7;BA>>>@@@7;7@@2<6;)/////'/8889.70688888777/5;;/:887A<A;>>8;;@BAA;;8<<@@B>??6;;=8898=AAAA@@@???A>=>??=A??==8;;;>8=8=??>?
@ATNG8:01372:06042
GATGGTAGGACGGAGCGTCTGAGAGGTACTCATTCGTTTCGGAAGAGACAGGTACGTTAATAGTTAATAGCGTACTTCTTTTTCTTTGCTTTCGTGGTATTCTTGCTAGTTACACTAGCCATCCTTACTGCCGCTTCGATTGGTGTGCGTACTGCTGCAATATTGTTAACGTGAGTCTTGTAAAACCTTCTTTTTACGTTTACTCTCGTGTTAAAATCTGAATTCTTCTAGAGTTCCTGATCTTCTGGGTCTACGCTCGTCGCGCTACCATCGAATGAGGTTAGTCT
+
44::044;7944.4<444:::465<:>===???=@?@A99969=?>?B=AA=B;55<.5.5555.5.5<9/////:)//999(///)5:::)55<=9==>2669;;;BBB@AAABB@BB=::;498:00//)/7727:54.5.5;;96559779:///72///39;.4.44:555>==7=9999+9.5.55599(9>@@@8@99555555549;;09;;55.5.557=955=<;.50498444.4495)555555;9=<<<==@655<79:;//)/7/5.46;<559
@ATNG8:01372:06043
GATGGTAGTATATCGCGTCGCTATCCAGAAGATCAGGAACTCTAGAAGAATTCAGATTTTTTAACACGAGAGTAAACGTAAAAAGAAGGTTTTACAAGACTCACGTTAACAATATTGCAGCAGTACGCACACAATCGAAGCGCAGTAAGGATGGCTAGTGTAACTAGCAAGAATACCACGAAAGCAAGAAAAAGAAGTACGCTATTAACTATTAACGTACCTGTCTCTTCCGAAACGAATGATACGTGTGACGTACGTGAGCTACCATCGAATGAGGTTAGTCT
+
>>>A?CCCCABBCCCCBBBDCCBBC@DCC@BB@>?@-0,0:::A000/<7<=ACB;;;;;;$;.9??A@CA@:::/3<;;;<<,00+/)/;;.</626>>@@=@00,08<<8=@C<BAAABBBBBCCCBBBBB?CDDD@D???@@@@=A?@@@@@@@@@@@?=@A@@@A7:9?@AA?BBCDD=999899999(9?;AAAAAA>8919;?>@B<@<@B@@@>@@@@@???A>AAB;AAA6:9998>B>??CBCCDBBCBD???BBB?BBA??<?AA@5;6;=@>>
@ATNG8:01375:06029
GATGGTAGCACGACACGACGATGTGTACTCATTCGTTTCGGAAGAGACAGGTACGTTAATAGTTAATAGCGTACTTCTTTTTCTTGCTTTCGTGGTATTCTTGCTAGTTACACTAGCCATCCTTACTGCGCTTCGATTGTGTGCGTACTGCTGCAATATTGTTAACGTGAGTCTTGTAAAACCTTCTTTTTACGTTTACTCTCGTGTTAAAAATCTGAATTCTTCTAGAGTTCCTGATCTTCTGGCTCTCGTAGACAGATACTACCATCGAATGAGGTTAGTCT
+
<<<>;>AC>;;;==CBCB=66666>BBCBDCC@CCHI>BB?C@CBBBBDD?CC;;<>B<A@BB>B@DCBCB994@:88888'8;:<999(7493-84848?9=?@?BB?BACCCC?@>@BBAE?C?????>=:=@<<8=:::@>>=???<=:;:A<>>>;=<8=:=AA?;;;BD5;;>>?2>9?998888(8>===6=>>??=>>@@<@CDD/B888@=D<??=B;;;>BA:>:=BBAAA8>>A=@>>>>>AAA???:;;ABA:;7;?>?@<>>>A=B=BB@>>
@ATNG8:01377:06035
GATGGTAGATATATGCACGCTCTACCAGAAGATCAGGAACTCTAGAAGAATTCAGATTTTTAACACGAGAGTAAACGTAAAAAGAAGGTTTTACAAGACTCACGTTAACAATATTGCAGCAGTACGCACACAATCGAAGCGCAGTAAGGATGGCTAGTGTAACTAGCAAGAATACCACGAAAGCAAGAAAAAGAAGTACGCTATTAACTATTAACGTACCTGTCTCTTCCGAAACGAATGAGTACTATAGACTATCTGAGACTACCATCGAATGAGGTTAGTCT
+
CAA>?ACDDDCBBBBBDDCCBCCCD?CCC@B@BB@A<@>BCCDCCA?AA?D?BBAA@@?@1@>ABB?AADCCCC>AA;;;;;.;B?C<AA@9@BC@DBBBBCHDD@B?CC@DBB?BBCCCCDDBBBCCABAD@BBBD?BABBBCBB@C@CAA?ABBCCCBA>BEED??=??;@@A=@A@AA<AAA@BCBBB3AA>AAAAAAABB<><?A=>5;5;?BBB@BBAA@@@?B@???:?CC@BBBDCBBAABBBBBBBBCBCBBBBBBB?BBABC?CAAA?B@BC@@@
@ATNG8:01329:06074
GATGGTAGCTATACGTATATCTATGTACCATTCGTTTCGGAAGAGACAGGTACGTTAATAGTTAATAGCGTACTTCTTTTTCTTGCTTTCGTGGTATTCTTGCTAGTTACACTAGCCATCCTTACTGCGCTTCGATTGTGTGCGTACTGCTGCAATATTTTAACGTGAGTCTTGTAAAACCTTCTTTTTACGTTTACTCTCGTGTTAAAAATCTGAATTCTTCTAGAGTTCCTGATCTTCTGGACGACGCGCACTGACACTACCATCGAATGAGGTTAGTCT
+
B?@?<@=BCCCBBCCCDFCCCGCBCBBB?;;8;AAD?GDAGA:;;CCCC@CCAAA>B>BBCBAD@ECBCCCC@@=@BCCC5CA;B:::8:CBB@CCB@@@=@?BB@?=@CBAAABB?BBB?B?AAC::9??=@AAB?BB@@>>;;;@BA@@;:;6;;;>>/>:::;BA?CBF@BBCCC;C?B@BBBBB2ACBBB=AA@@@@@ABB?ADDE3C?@?C?B?CC?BBCABAB?B?BBBCBB?BBA?AA999AA?>?;;;?;?;;;@=AA>>>=878=<A:>8888
@ATNG8:01332:06086
GATGGTAGTGTCATATGAGAGTGTGTACTCATTCGATTCGGAAGAGACAGGTACGTTAATATGATTAATAGACTGATAACTTCATTTTTCTTTGCTTTCTGTGGTATTCTTGCTAGTTACACTAGCCATCCTTACTGCGACTTCGATTGTGTGGCGTACTGCTGCAATAATTGTTAACGATGAGTCTTGTAAAACCTTCTTTTTACGTTACTCTCGTGTTAAAATCTGAATTCTTCTAGAGTTCCTGATCTTCTGGTATGACTAGTGTACTACTACCACTCGAATGAGGTTAGTCT
+
7::9:@004544999555555559555559//)////)//)/)/755555.5;;55.549:9555.5.//////////)/839;<<<<'444(3678(////:5//5044498;97945559;9::5999.4.55599//--055--(/88-/)///99=844444.44.32897;48333355955.55555&5.5.5::::(9955.599:<5544;.444&44444.47<=5::<543:-3-3:9443-33;65544559::<=:7///--620,,----3--/;+4-4988;
@ATNG8:01334:06094
GATGGTAGATATATGCACGCTCTACCAGAAGATCAGGAACTCTAGAAGAATTCAGATTTTTAACACGAGAGTAAACGTAAAAAGAAGGTTTTACAAGACTCACGTTAACAATATTGCAGCAGTACGCACACAATCGAAGCGCAGTAAGGATGGCTAGTGTAACTAGCAAGAATACCACGAAAGCAAGAAAAAGAAGTACGCTATTAACTATTAACGTACCTGTCTCTTCCGAAGCGAATGAGTACACACTCTCATATGACACTACCATCGAATGAGGTTATTCT
+
88:<?BBDCAAACBBCCCCCDCECC?ABC@BCCC;;;;?CBCBABB@BD@G@???ABABB3B?CCCCCCBB@?>6;;9;;;;*;B?A@BCC;CEDADCCCCCCBB@B@BC@BBB@CBBABBDFBCCCCBBBB@CCCC@BBBBBCCC@C@CBB?BCDDDCCC@CBAAAA?D@@@@@000AAA8?;?<?BABB3BD@BBBBBBBBC@C@@;;:;><>ACCC@CBBCBCC@B>AA@BBCC?CCCCCCAA@AACCDDD???ABBBCABB?ACAAA?BCBB@B?BB?BB
@ATNG8:01336:06068
GATGGTAGTATAGAGCTCTACATAGTACTCATTCGTTTCGGAAGAGACAGGTACGTTAATAGTTAATAGCGTACTTCTTTTTCTTGCTTTCGTGGTATTCTTGCTAGTTACACTAGCCATCCTTACTCGCTTCGATTGTGTGCGTACTGCTGCAATATTGTTAACGTGAGTCTTGTAAAACCTTCTTTTTACGTTTACTCTCGTGTTAAAAATCTGAATTCTTCTAGTAGTTCCTGATCTTCTGGGCAGACTCTCACACGCCTACCATCGAATGAGGTTAGTCT
+
CA@@?@CCCBBAABHDAABB>AAABBECIECC@BBBB<BC?B@BBAAB@@=@DAAA?B@BBBB?A?BBBACBBBC??????.?A?CBCC>CDBB>ABB@CD>>=>?AA@BBCDB>>>;?@@=C=AA??@@A=AA;;:=>@:;;????>>>>>;;6;AA:??;>;>A@@@===B=A????6@=B<>>>>>/=@<;;0;///98/..616888(558882859?6?>>///3306.57;?AA8;;?;199::88555@?@=>><>>><@??==8=>;;6;;AA:::
@ATNG8:01336:06105
GATGGTAGACATATCGTACTCTCTGTACTCATTCGTTTCGGAAGAGACAGGTACGTTAATAGTTAATAGCGTACTTCTTTTTCTTGCTTTCGTTGGTATTCTTGCTAGTTACACTAGCCATCCTTACTGCGCTTCGATTGTGTGCGTACTGCTGCAATATTGTTAACGTGAGTCTTGTAAAACCTTCTTTTTACGTTTACTCTCGTGTTAAAAATCTGAATTCTTCTAGAGTTCCTGATCTTCTGGGCAGACTCTGCACACGCCTACCATCGAATGAGGTTAGTCT
+
A@@><@<ABCCCCCCDDDDBBCCCCDDCEBBB@@A@C=BB>B?BCBBBBD?CAABA=A?CCBB?B?ABBAA@A3914===>+=A9@:00(///(/38//*3=8=?@A>?9>@A??;@@<@@@<B<AAA888>>:>===;;;;ACBB>>>A>=;;;>:;;;:?>6;7;>>@AA@>=:==>KH;E<@<>>>>>/>AAAA6:;=;;;>>;:46666)6///<0508A=AAAAB;<9<7;;?B??;>=<<5<:;6:::///<==AAA<>?=9<77//,/8==7@7>AAA@
@ATNG8:01336:06108
GATGGTAGGCGACATACATACGCGCCAGAAGATCAGGAACTCTAGAAGAATTCAGATTTTTAACACGAGAGTAAACGTTAAAAGAAGGTTTTACAAGACTCACGTTTAACAATATTGCAGCAGTACGCACACAATCGAAGCGCAGTAAGGATGGCTAGTGTAACTAGCAAGAATACCACGAAAGCAAGAAAAAGAAGTACGCTATTAACTATTAACGTACCTGTCTCTTCCGAAACGAATGAGTACCTCTCAGACGCTCGTCCTACCATCGAATGAGGTTAGTCT
+
AA@=@CCC>B;66====A@AC;;9D?CBC:9:AAECAC@CCB@A;;7:=9><>=955555$5.55;99597::=3=00)/77+7727)955&555.5;@?BCA:;;)45::5<<<5::<;;;<@CDCDCGBCC@C;;;=@BBBCB;<7<?D;;:;BBCCDBB?CFDCAA=?A=99949>?>=6=77/7<<<>,@A;>?>DECCCC@B?BBCC?E?88;CH?CCCCBBB@F?@@D?CCC?BBBBBBB@BBBCBBB???AAAAA>ACC?B?;;::<==>:==BCCCB
@ATNG8:01339:06060
GATGGTAGTATCTGCACACTCTGTCCAGAAGATCAGGAACTCTAGAAGAATTCAGATTTTTAACACGAGAGTAAACGTAAAAAGAAGGTTTTACAAGACTCACGTTAACAATATTGCAGCAGTACGCACACAATCGAAGCGCAGTAAGGATGGCTAGTGTAACTAGCAAGAATACCACGAAAGCAAGAAAAAAGAAGTACGCTATTAACTATTAACGTACCTGTCTCTTCCGAAACGAATGAGTACGAGAGAGCACACGTGTCTACCATCGAATGAGGTTAGTCT
+
><::7;<<@B??;?>BBBAAA@<?@<@@C?A?AB:;495;>=B>BC2555858>>:;>>?+<8<<;=<;::333(3944444)5>:@;@@@16669;666;@BBB?B?AA>B@@9<CCBCCCBCBDCCCBA@=A@@A>@@@@@@:9398<;=9=555:5559<<<;::1374733,388;;(333,333333#3838;;=886/.(.....7270655545:;555;>7:8:9909=;6=>;777;;;??89989A>;;<77773:8;/---(---505.5:553
@ATNG8:01342:06070
GATGGTAGGACGAGCGTCTGAGAGGTACTCATTCGTTTCGGAAGAGACAGGTACGTTTAATAGTTAATAGCGTAACTTCTTTTTCTTTGCTTTCGTGGTATTCTTGCTAGTTACACTAGCCATCCTTACTGCGCTTCGATTGTGTGCGTACTGCTGCGATATTGTTAACGTGAGTCTTGTAAAAACCTTCTTTTTACGTTTACTCTCGTGTTAAAAATCTGAATTCTTCTAGAGTTCCTGATCTTCTGGGTCTACGCTCGTCGCGCTACCATCGAATGAGGTTAGTTT
+
44:<:>CC@@@?@;@ABCCBBEA@>ABBBB;;7<@AA<BF@C@BC@@@AB>ABB;;;,:<@@>?;@?BB@@B;919@=@@BAA0;9909455)597:49//)/9)//55=>9>?C@B=@@:=99498?AB@AACC7;;@@9ABB:;9@@>>?;:;:=??>>=:99298<<>>@?999<?99999$9;@9==99;*?@DDD=B9:59559669===>+55555.57@A<>??995=9>=BBCBBB@BBCC=BBBBCCBDEDAA@@A@CCD?AAA993:AAB?C@BBCE>
@ATNG8:01342:06100
GATGGTAGACATATCGTACTCTCTGTACTCATTCGTTTCGGAAGAGACAGGTACGTTAATAGTTAATAGCGTACTTACTTTTTCTTAGCTTTTCGTGGTATTCTTGCTAGTTACACTAGCCATCCTTACTGCGCTTCGATTGTGTGCGTACTGCTCAATATTGTTAACGTGAGTCTTGTAAAACCTTCTTTTTACGTTTACTCTCGTGTTAAAAATCTGAATTCTTCTAGAGTTCCTGATCTTCTGGATACACTCATGTGCACCTACCATTCGAATGAGGTTAGTCT
+
:@<<9=;@?B====>ABABCCCCHECAAABAC=?;;;)44.4.4::<;94.4:8//*0*0/676;47:???>@88,//////$/8(//////&/933,339389;????AB?BBCDBA@@<??B7;5;==;988?:?A??<?AAAA77788@@@<==388;;AA6;7;;;;88888178ADD5D;><>==<=,=776>*//38979;;96====,///5?;A=??:?AAA>>>;@;@ACB@?9:9:7<<===?AA?>>=;;;B:::@97616:;-3-//6:599@7<
@ATNG8:01342:06109
GATGGTAGCACACGAGATCTCATCGTACTCATTCGTTTCGGAAGAGACAGGTACGTTAATAGTTAATAGCGTACTTCTTTTTCTTGCTTTTCGTGGTATTCTTGCTAGTTACACTAGCCATCCTTACTGCGCTTCGATTGTGTGCGTACTGCTGCAATATTGTTAACGTGAGTCTTGTAAAACCTTCTTTTTACGTTTACTCTCGTGTTAAAAATCTGAATTCTTCTAGAGTTCCTGATCTTCTGGTGAGATATGCATGATGCTACCATCGAATGAGGTTAGTCT
+
885404;445;?A@BAB;;;@@<<@B;66>BB@BCCM>CB7;4655;;;;7;C<@@8A::95=:>7<@BCCBA?@?98888)9;687899&3:::7BBB@BC?BA@@:999AABDBBB@ABB?D>A@@0009<3<=8818?AAAAAAA==;;;===9:;;9>>1818:>>===BD=???@?2?;@5;;===+=>>??388>:;97;98/5666(6788758=AB<??AA==>=B<;;;@@@:>>?<;;;;;>>>>===??=;;;>>:>>>>?<<;;@=K;??;;7
@ATNG8:01344:06062
GATGGTAGTACATGATAGACGACACCAGAAGATCAGGAACTCATAGAAGAATTCATGATTTTTTAACACGAGAGTAAACGTAAAAAGAAGGTTTTACAGACTCACGTTAACAATATTGCAGCAGTACGCACACAATCGAAGCGCAGTAAGGATGGCTAGTGTAACTAGCAAGAATACCACGAAAGCAAGAAAAAGAAGTACGCTATTAACTATTAACGTACCTGTCTCTTCCGAAACGAATGAGTACGTGTGCGACGTGTCTCCTACCATCGAATGAGGTTAGTCT
+
8:::@A@@A;55555;==;565499.55516<>;;98:679//////)/<3715----55555$53/333388>===57733333$3828-333&33337899:::;<?;>>*///3///366<<=@>>===5504:99233333:983;7:885899444;?:===///5983898(/////(/67168888'57......26750533....3267<<<:>>6666?9>:=<<5:7;40//:99<==88333833389<//(///(///7917333,3,34<::
@ATNG8:01345:06085
GATGGTAGCACGAGTCACTCATATCCAGAAGATCAGGAACTCTAGAAGAATTCAGATTTTTAACACGAGAGTAAACGTAAAAAGAAGGTTTTCAAGACTCACGTTAACAATATTGCAGCAGTACGCACACAATCGAAGCGCAGTAAGGATGGCTAGTGTAACTAGCAAGAATACCACGAAAGCAAGAAAAAGAAGTACGCTATTAACTATTAACGTACCTGTCTCTTCCGAAACGAATGAGTACGTGTGCGACGTGTCTCCTACCATCGAATGAGGTTAGTCT
+
?@@=@CCCCCCCCCDDCCCCBBBBC@CBB?BCCEBB>A?CCCDDDC@@B>B@DBB@@?@?2@ADDCACCCCBBB9=?9;;;;*;E@D7;;;7;B@DBCACCCCCACACC?BCC@CDBBCCCDCCC@@@BAC@CCDD=@ABBBBBB>C?BBB?BCCCCCAA?ACCCCC?CC@>>>;>>>>=8?AA=ACCCD3BB?B?>>CACAA;@<@@>>:>:=@CBB?BCBBACC=?>?CA>C??<?BBBBCCBBBBBBBBBB??=AAA=A>A;A?>>><AA@><?=AB??>
@ATNG8:01345:06102
GATGGTAGATATATGCACGCTCTACCAGAAGATCAGGAACTCTAGAAGAATTCAGATTTTTTACACGAGAGTAAACGTAAAAAGAAGGTTTTACAAGACTCACGTTAACAATATTGCAGCAGTACGCACACAATCGAAGCGCAGTAAGGATGGCTAGTGTAACTAGCAAGAATACCACGAAAGCAAGAAAAAGAAGTACGCTATTAACTATTAACGTACCTGTCTCTTCCGAAACGAATGAGTACTATAGACTATCTGAGACTACCATCGAATGAGGTTAGTCT
+
BCBA?ABCDEDCCBBCCBCCCCCBB@BCC@CBBBBB=@>@CCCCCC@CC?B?BBBCCCDDD)@AAACBBBE??@<?BCCDCC5CB?B6;;;.;@@<@BBBBCCCC@C@BB?CCD@AAABBCBCCCCCCBBBC@CBCC>@?CCAA@B?B@CAB@CDCCBBBC@BBBBBB?BB>AAA=>>DCC;A9928<<=>1=C?B999???@A;?;?A>?5;6;>BCC@CC@AAAA>A?ABC>CCCABBBCCBBBBBBBBAAACCCCBBBBBCC@BBAAA?AACB?A?ACA@@
@ATNG8:01346:06076
GATGGTAGCATCATGCATATCTCACCAGAAGATCAGGAACTCTAGAAGAATTCAGATTTTTAACACGAGAGTAAACGTAAAAAGAAGGTTTTACAAGACTCACGTTAACAATATTGCAGCAGTACGCACACAATCGAAGCTCAGTAAGGATGGCTAGTGTAACTAGCAAGAATACCACGAAAGCAAGAAAAAGAAGTACGCTATTAACTATTAACGTACCTGTCTCTTCCGAAACGAATGAGTACTGCGTCTCACTCTCGCCTACCATCGAATGAGGTTAGTCT
+
CBBB?BCCBBCCCBB@AACCCCCCC@CCC?CCCC:;;;@CCCCCBB?BB>B@BCB@@???.=;>BFBBBCB??>8<>:;;;;.<B>C5;;;*;CC?CBBBCCCCCACABB@BAB?CCCBCBCCCCCCCBBBCACCCC>AABBBBBC@C@C@@>@CEECCCC@DDCBAA>BB@EBB>??AAA;?==999999(8@=BBABCCCAA>A@BB@@<?<?ACCC@CCAA@CC?B?BCC=C9:9:BBCCDDCCAABCCCCBBCCCBC@CBB?CBBBB?BCBB@B?BBC@@
@ATNG8:01348:06074
GATGGTAGTGTCAGTGCGCGTCGTCCAGAAGATCAGGAACTCTAGAAGAATTCAGATTTTTAACACGAGAGTAAACGTAAAAAGAAGGTTTACAAGACTCACGTAACAATATTGCAGCAGTACGCACACAATCGAAGCGCAGTAAGGATGGCTAGTGTAACTAGCAAGAATACCACGAAAGCAAGAAAAAGAAGTACGCTATTAACTATTAACGTACCTGTCTCTTCCGAAACGAATGAGTACGAGAGAGCACACGTGTCTACCATCGAATGAGGTTAGTCT
+
//:::;;@BB<<<:9;;;;;=>;A@?B@@;?;;;BB=B>BCAAADDACB?B@BBB99999):<BAAAAAA>999/9@<;;;;*;@;>499,5@:5<A;B?<@;;9.9=3>@B<@BA@AABBAAACCC;;;>ABAA@D@@@@@BB?C?B;<8;BCCBBAA@BBBCCC@BA=;==000@@@8>;?999999(9B>BBBBBCCCA<A=?>==5;5;?@@@@C;;;BA@;@<@>>9>::8:BBBBBBBBBABB@?@BAAAAABBAAB@B===@;@A==:>;@CBBA
@ATNG8:01348:06086
GATGGTAGGACGAGCGTCTGAGAGGTACTCATTCGTTTCGGAAGAGACAGGTACGTTAATAGTTAATAGCGTACTTCTTTTTCTTTGCTTTCGTGGTATTCTTGCTAGTTACACTAGCCATCCTTACTGCGCTTCGATTGTGTGCGTACTGCTGCAATATTGTTAACGTGAGTCTTGTAAAACCTTCTTTTTACGTTTACTCTCGTGTTAAAAATCTGAATTCTTCTAGAGTTCCTGATCTTCTGGGCAGACTCTCACACGCCTACCATCGAATGAGGTTAGTCT
+
999:6::?:;54448<==?@ABBC?BBCAB;;7;AAA=BA?B@BBBBBBA<===00,08<@>@;A?A@@<A00/:2/////$///)4;<>4<<<<8<=>=@A69;99AA@CBBBEBBB@BBC@C?CCBBBBBB>ABBB>BBBAAABBB@AADDCBA?;;<>BB?C9;;BBBBCBB=A;;;;.;=A>;<<<<*;ABCE>G;<<AAB:9929999':==::8:?CC?@@@<<;C?B?BBCBBB:;;BB>CDBBCCCBBBBBBBB?BCC?CBAAA?AAAB?B?BBBBD
@ATNG8:01350:06106
GATGGTAGATACTCGCTGATACACCAGAAGATCAGGAACTCTAGAAGAATTCAGATTTTTAACACGAGAGTAAACGTAAAAAGAAGGTTTTACAAGACTCACGTTAACAATATTGCAGCAGTACGCACACAATCGAAGCGCAGTAAGGATGGCTAGTGTAACTAGCAAGAATACCACGAAAGCAAGAAAAAGAAGTACGCTATTAACTATTAACGTACCTGTCTCTTCCGAAACGAATGAGTACGTGTGACGTACGTGAGCTACCATCGAATGAGGTTAGTCT
+
889;@A??BBCBECCCCCDCCCCC@BBB@BBBB;:89@AAB@A@C@CE?B???::9BBB3C@AAABBBBB???8?@AAAAA2A@=A5;;;6;CCACBABBBCCC?C@CC?CCD@BB@@@CCCCCCCCDDCC?BCCC>A@BBCBCC?B?BBB>BBCCCCCC?AACCCC?AA>AAD?BABBB=@7819==>=.?B?BBBBCCB@@7;5;A==:>=?BCCC@AA@@@AA?B@BCC>B??=?BBBBCECBB>??BBBBBCDBBBBBCCADEBAA>ACCB@C?AAAB:
@ATNG8:01352:06081
GATGGTAGGTGCACATGAGTGTATCAGAAGATCAGGAACTCTAGAAGAATTCAGATTTTTAACACGAGAGTAAACGTAAAAAGAAGGTTTTACAAGACTCACCGTTAACAATATTGCAGCAGTACGCACACAATCGAAGCGCAGTAAGGATGGCTAGTGTAACTAGCAAGAATACCACGAAAGCAAGAAAAAGAAGTACGCTATTAACTATTAACGTACCTGTCTCTTCCGAAACGAATGAGTACGATGAGATCTCGTGTGCTACCATCGAATGAGGTTAGTCT
+
DBBC?BCC@CCBBBBBCCECCCBBCCCC?AACCCB798:AAABCB?BC7;7<BCBBBBB5B?BBEECCCCCFC>AAACCCC5CC@CACDD;CCC@DB@@AAC@CC>A?CD?BBB>BBBBCBBBBCCCDIIBB?BC@@>@ACCBBBA?B@DCB=BCBBBBBC?CBCAAA@BB?BBB?BBBBB>>>?=@@???2@B@BBBBCBBBB?B>BBBA;?<?@CAB>BC@@@CC@C@BBB>BCC@BBBBBCBBBBBBBBBBB@?@@?>>>BB?BBB??:=AAA>A>ACBBB
@ATNG8:01357:06075
GATGGTAGTGTCATATGAGAGTGTGTTCTCATTCGTTTCGGAAGAGACAGGTACGTTAATAGTTAATAGCGTACTTCTTTTTCTTGCTTTCGTGGTATTCTTGCTAGTTACACTAGCCATCCTTACTGCGCTTCGATTGTGTGCGTACTGCTGCAATATTGTTAACGTGAGTCTTGTAAAACCTTCTTTTTACGTTTACTCTCGTGTTAAAAATCTGAATTCTTCTAGAGTTCCTGATCTTCTGGAGATACACATGATACTCTACCATCGAATGAGGTTAGTCT
+
AAB=@CCDDDDBBBCBDDDDEDDDCC?BBCCD@CCCC=CC?C?CCCCBBC@BCCCCAD@DBBB?C@CCCCCECA@=>>>==0=@;A@@@;@CBC@BCC@BB>AAADDD@DDDDCCCE@CBC@D@CCCCBBBBAEDCC?CCDCCCBCCCCCCBBBD@BBB@CC>??@CBBBCCCC?B@?@?5@=A>@AAA@2ACCCD=CCCCCCCCCCACCDC5CCBAA?AACH@CCCCBBB@C?CCCCCC?BCD@BBCBBBCCBBBBAABCCCFD?AABBC?@AAC?B?BCCCC
@ATNG8:01358:06076
GATGGTAGGCGTGTGAGAGTCTGCCCTGAAGATCAGGAACTCTAGAAGAATTCAGATTTTAACACGAGAGTAAACGTAAAAGAAGGTTTTACAAGACTCACGTTAACAATATTGCAGCAGTACGCACACAATCGAAGCGCAGTAAGGATGGCTAGTGTAACTAGCAAGAATACCACGAAAGCAAGAAAAAGAAGTACGCTATTAACTATTAACGTACCTGTCTCTTCCGAAACGAATGAGTACCTCTCAGACGCTCGTCCTACCATCGAATGAGGTTAGTCT
+
AABC:BCC?BBA@?@@BBBCAB;;5/5@A9@@ACAA=@=@@BBBBBACC@C>AAA;;;;.:=?BBB?????=<6<<:999-8=8<1999(97>187>>@@@CC@B?AA=@>>4::>>>?AA@=788==<A=>=>@=;;;@888B=B=@>B?BBBBBBBF<??BA??;?A=AAB>ABBCC>BAA;99999(:>;>>>>AAAAA8=:<>>><><88888:>?>A???<@:>=D:>9:49>==777>@>>>CCC878599@B?B>><>>BAB?A???=A?CAA@B
@ATNG8:01359:06074
GATGGTAGTGCGTGAGAGAGAGACCCAGAAGATCAGGAACTCTAGAAGAATTCAGATTTTTAACACGAGAGTAAACGTAAAAAGAAGGTTTTACAAGACTCACGTTAACAATATTGCAGCAGTACGCACACAATCGAAGCGCAGTAAGGATGGCTAGTGTAACTAGCAAGAATACCACGAAAGCAAGAATAAGAAGTACGCTATTAACTATTAACGTACCTGTCTCTTCCGAAACGAATAAGTACACATCGTCGTGTCGTGCTACCATCGAATGAGGTTAGTCT
+
><<<?BCCBB@;;@@B@@BABCBBC=@@@:;>?@AA;@=>CBAAAA@CC@C>AA??ADDE3C=>==BA?>@::9,9=;;9:9$4;7<.444&5;;6<>=A@BB9;6:=;:6;BB=AA@>@;99>@BBCBAAA?B@@@7<;;CFDCB@D@BA@>@BBBBBBC?BCB???@CC@CCD>AABAA8??<8<<8=?:?A?ABBBCBBDC?B@CDDCAC@@@ADC@BCBAAAB?A?AAB=B=>6::39@A@@AA@@BB??@BBBCA>>>00*0>;:;<====9=;@CCCC
@ATNG8:01360:06066
GATGGTAGAGAGACTGTAGCGCACCCAGAAGATCAGGAACTCTAGAAGAATTCAGATTTTTAACACGAGAGTAAACGTAAAAAGAAGGTTTTACAAGACTCACGTTAACAATATTGCGGCAGTACGCACACAATCGAAGCGCAGTAAGGATGGCTAGTGTAACTAGCAAGAATACCACGAAAGCAAGAAAAAGAAGTACGCTATTAACTATTAACGTACCTGTCTCTTCCGAAACGAATGAGTACAGAGAGTACGATATGTCTACCATCGAATGAGGTTAGTCT
+
88<<?CDDBBBCBBBCBCCCDCCCG?BCB@CDCBBB@C@CBBA@AD@CA=A?DD@89998)9<@ACDBBBB?>;3;>9;;;;*;C@D6;;;7;CE@CCCCCCC@@>@@BB?CBB@BBD?BBCCCBAAAA>>??BBBB?BBBBBAA@>C>BAB>BBA??AAA=BBBBBB?BB@BBB=AA???8=?=8@BCBC39:78BB?CBBAB<@<>>>A<@<?@AAA<AAA@>>><A;===8=CC@BBBEBBBBBCCBAAAAABBBBBBBBBB?CCBCC?AB><=B<AA===
@ATNG8:01362:06066
GATGGTAGATACTCGCTGATACACCCAGAAGATCAGGAACTCTAGAAGAATTCAGATTTTTAACACGAGAGTAAACGTAAAAAGAAGGTTTTACAAGACTCACGTTAACAATATTGCAGCAGTACGCACACAATCGAAGCGCAGTAAGGATGGCTAGTGTAACTAGCAAGAATACCACGAAAGCAAGAAAAAGAAGTACGCTATTAACTATTAACGTACCTGTCTCTTCCGAAACGAATGAGTACGAGAGAGCACACGTGTCTACCATCGAATGAGGTTAGTCT
+
;?@<@CB@?@EEFBBBCCCGDCCCD>ABA@DFCC??=@?AABBBCC@BB?B@BC99;BBB2B>AABBBBAA???5<=;;;;<';?=?4999&9@@?CCACIDIBA>A@BB?CBC?CBBABBEDFCCCCDA@@?CCCC@BBBCCCCC=A?@BB@CBBCCBBB?BBBBCC?AA?BCC@BA???8<;><@AAAA2@@>AABBBBBBC<?<<@@@=B=;;@CC?BBCAABB@B?BBC>CCB?AACCCCDBBBBBB?>>BAABBBBBBCC@C:88?:==;;5;7=@B??
@ATNG8:01364:06101
GATGTAGTATATCGCGTCGCTATCCAGAAGATCAGGAACTCTAGAAGAATTCAGATTTTTAACACGAGAGTAAACGTAAAAAGAAGGTTTTACAAGACTCACGTTAACAATATTGCAGCAGTACGCACACAATCGAAGCGCAGTAAGGATGGCTAGTGTAACTAGCAAGAATACCACGAAAGCAAGAAAAAGAAGTACGCTATTAACTATTAACGTACCTGTCTCTTCCGAAACGAATGAGTACTGTATCTATGTGTGCGCTACCATCGAATGAGGTTAGTCT
+
DCAAACDCC@BBBCCAAAFCCCBB?BBB@CCBCBB?B@CCEDDDD@DC?B@BBA@@@@@0@?BCCCCCCCBBC<A?;;:::*:?;@;@@@7ABC@CCCCDCCDD@D??@??BB?BBBCBBBCCCCECBCCC@CCCB@BBBBDDB@>B@E@@>ACCCCCCC?CBBBCC?BB@BBB>BBECC>@@??ABBBB3BC?CBBBABBB?<@;@???<A<AACCC@BBAA@BB?B@BBB>BBC?BBCCAAABCDBBBBABACCBBBBBBBB?AA@@@<ABBA>?=?@:99
@ATNG8:01365:06067
GATGGTAGGCACTGCGCACACATCCCAGAAGATCAGGAACTCTAGAAGAATTCAGATTTTTAACACGAGAGTAAACGTAAAAAGAAGGTTTTACAAGACTCACGTTAACAATATTGCAGCAGTACGCACACAATCGAAGCGCAGTAAGGATGGCTAGTGTAACTAGCAAGAATACCACGAAAGCAAGAAAAAGAAGTACGCTATTAACTATTAACGTACCTGTCTCTTCCGAAACGAATGAGTACGAGAGAGCACACGTGTCTACCATCGAATGAGGTTAGTCT
+
777748;;6<::555<<=<>@;;??3;=B@CDDDAA?A?BBA@A@@;>@;@<ACCCCDDD5B@B@@@AACDCBB<?;;??=>+66269>>?2>@A@BCCCCCBA@>@@BB@BCC@BCDDCCCCGABACCB@@=@@@@?BAAADAAA?B?@;;8;CBBBAAA?CCAFA@000,008388333(333.3====+8=;88BAAC=8839;>?AA=A;88;CB@CCCCBBC?C=@@B=BAA>A@???99777<<;;;;=?>88333333,.8/..27889,2,2:333
@ATNG8:01367:06098
GATGGTAGAGTATCAATGTGTATCTCCAGAAGATCAGGAACTCTAGAAGAATTCAGATTTTTAACACGAGAGTAAACGTAAAAAGAAGGTTTTACAAGACTCACGTTAACAATATTGCAGCAGTACGCACACAATCGAAGCGCAGTAAGGATGGCTAGTGTAACTAGCAAGAATACCACGAAAGCAAGAAAAAGAAGTACGCTATTAACTATTAACGTACCTGTCTCTTCCGAAACGAATGAGTACGTGTGACGTACGTGAGCTACCATCGAATGAGGTTAGTCT
+
::<<7<;?554=:;97<<666<;99<5554.4488887<055==CCC@BBAC@DDBBBBBB5B@CC;;;AAC;;;)5;59999$9@;@4:99&5::5<@@@DBB@@=@=@B@AAB>ACCDDCCCCCCDABBCC?AABA@CBDCBCBB@J?BBB@BCCDCBBB@CBB@@@@@@;?A?;@@@??7;;;8<@@>@.??;>CCBBBBBC>B>ABBB?B??>GBA?ACBBABC<@<@@?6@;<5;@@@@?@?:::?@BBBBCBCBCDCABA?BBAAB?@@@C@C?BBBB?
@ATNG8:01367:06099
GATGGTAGCACGACACGACGATGTGTACTCATTCGTTTCGGAAGAGACAGGTACGTTAATAGTTAATAGCGTACTTCTTTTTCTTGCTTTCGTGGTATTCTTGCTAGTTACACTAGCCATCCTTACTGCGCTTCGATTGTGTGCGTACTGCTGCAATATTGTTAACGTGAGTCTTGTAAAACCTTCTTTTTACGTTTACTCTCGTGTTAAAATCTGAATTCTTCTAGAGTTCCTGATCTTCTGGCTCTCGTAGACAGATACTACCATCGAATGAGGTTAGTCT
+
ABB>?BDEC?AC?A@@@BB;69BCDCBCBDCC?CCBD>FE>C?CBBBCBC?CDBBB=C?CDCC?C?CBBBABBCC?BBCCC3BB=?889,:@@??BCCABB>AAACBB?BAAABBBB>BBB@B?@@@@>>>A=AAAA7<>A?>===@AAAA@@@A<>>?=CB:=:>AA>>>B@@;??@DD5A<@<@@AAA.@A8:829999@A@>@@<AAA5A<==A=A<AA<A=@>C??:?=AAAA>>:>>>:>@>>@?D@AAAAAA;999//,/=99949@>>;><@A>>=
@ATNG8:01369:06084
GATGTAGCTCTGCTCTGACTCTCGTACTCATTCGTTTCGGAAGAGACAGGTACGTTAATAGTTAATAGCGTACTTCTTTTTCTTGCTTTCGTGGTATTCTTGCTAGTTACACTAGCCATCCTTACTGCGCTTCGATTGTGTGCGTACTGCTGCAATATTGTTAACGTGAGTCTTGTAAAACCTTCTTTTTACGTTTACTCTCGTGTTAAAAATCTGAATTCTTCTAGAGTTCCTGATCTTCTGGGCAGACTCTCACACGCCTACCATCGAATGAGGTTAGTCT
+
BBA@BBDC??@BACDBBBBCCCCCCCCCC9969??@;@C?C@BBBBCCC@DDCBC@C@CCCB?C@CCCECCBBB@CCDDB3AA=ABBB=BBCC?BBCAJC;;;ACCIACCCCBCBD>AAB>B?BCCBCBBC@CDBB?BCCCCBBBC?@@AAA@@=@BC?BB@C?BCBCBEDDC>BBCDE<C@C?@A@A@0@BBBC=CBBAAAA;;;@CCCC2CBABA=B?BC>BABBBBB@CACDCCCB>A@CC>HCCCCGCCBB@A@BB@CDC?AABBD@:;;D@B?BDCBB
@ATNG8:01373:06085
GATGGTAGTGTCAGTGCGCGTCGTCCAGAAGATCAGGAACTCTAGAAGAATTCAGATTTTTAACACGAGAGTAAACGTAAAAGAAGGTTTACAAGACTCACGTTAACAATATTGCAGCAGTACGCACACAATCGAAGCGCAGTAAGGATGGCTAGTGTAACTAGCAAGAATACCACGAAAGCAAGAAAAAGAAGTACGCTATTAACTATTAACGTACCTGTCTCTTCCGAAACGAATGAGTACATAGATATACGTATAGCTACCATCGAATGAGGTTAGTCT
+
;>;>@C@@?C@@@:555AB:66<==9ABB>AC;;:A=B6:;BAA@D@A@?A=?A?99999):8=>ACCAA?899+9=:9;;.4?;@2::.9@@9BBCBCDBCBAG@BB=@@C>BBCFFCCBCBCCCCBCC@BBAA>@AACCCCB?B?BAA>ACCCBCBD@CCBBBBABC@??@?BBCBB>BBB?BCCCC3BB>AAAADB>>><>:>>>=9==AABAA>AAACBBB?BADDE>C@A=?AAACCCCBBBBBBBCA>>@B>>>===:=;;;D5:;==9=8=AA=;
@ATNG8:01374:06068
GATGGTAGTGTCAGTGCGCGTCGTCCAGAAGATCAGGAACTCTAGAAGAATTCAGATTTTTAACACGAGAGTAAACGTAAAAGAAGGTTTTACAAGACTCACGTTAACAATATTGCAGCAGTACGCACACAATCGAAGCGCAGTAAGGATGGCTAGTGTAACTAGCAAGAATACCACGAAAAGCAAGTAAAAAGAAGTACGCTATTAACTATTAAACGTACCTGTCTCTTCCGAAACGAATGAGTACACATCGTCGTGTCGTGCTACCATCGAATGAGGTTAGTCT
+
;:<:=;;;;>?>C>@?669965;99.59@;@A@@;;4;;@@@996D:CC=?;>A@=====,=9<=@??<==899.9>;9::*497<6===2=>>:=??<<=<55058<?;@AA;>?::;@@@?B999B:::?BA@B@A@@BCBBB?C?C;;:;BCBBBCC@CBBAAA?BB??>>>ACC>>>*///(///88=,=91668;?@774??8<<8;-55'259<@9=>=999>:=8::<3:::*-----:;;:<:@@?@@@@@?????999?CDC?=5;;00*0*0;;@B
@ATNG8:01375:06086
GATGGTAGTGTCATATGAGAGTGTGTACTCATTCGTTTCGGAAGAGACAGGTACGTTAATAGTTAATAGCGTACTTCTTTTTCTTGCTTTCGTGGTATTCTTGCTAGTTACACTAGCCATCCTTACTGCGCTTCGATTGTGTGCGTACTGCTGCAATATTGTTAACGTGAGTCTTGTAAAACCTTCTTTTTACGTTTACTCTCGTGTTAAAAATCTGAATTCTTCTAGAGTTCCTGATCTTCTGGCTCTCGTAGACAGATACTACCATCGAATGAGGTTAGTCT
+
BBBC@CBBBBBBBA@ABFJABBBCCCBBBB::5;@@?9@C=B>BBBCDBB?CCAA@>A459@A<CACDFCCBBCB=@@A@@,?@<=9==5=9995?;<87=+/09AAA>BBAAACAA?ABC@CACGCBBB;<7<BBA?BBBBC==<DDBABGGCD@BBD@CC<@=@A@ABBCCC?DBCDE;C@C<;;;;;*;ABBE?DDDBBBB;;;;AAAA,;:999294>>:@ABBBAB>A?B@@B>=499=9=B::9AAEBCCCCCBBBB;;6;AA@?>@?;;6;?CCBAA
@ATNG8:01375:06094
GATGGTAGTGCGTGAGAGAGATACCCAGAAGATCAGGAACTCTAGAAGAATTCAGATTTTTAACACGAGAGTAAGCGTAAAAAGAAGGTTTTACAAGACTCACGTTAACAATATTGCAGCAGTACGCACACAATCGAAGCGCAGTAAGGATGGCTAGTGTAACTAGCAAGAATACCACGAAAGCAAGAAAAAGAAGTACGCTATTAACTATTAACGTACCTGTCTCTTCCGAAACGAATGAGTACGTGTGACGTACGTGAGCTACCATCGAATGAGGTTAGTCT
+
;;>>?BACCCCCBCCCECCCBCCGG>:;6<@BBB=;9;?A@ACCED=CB@C?BA@99878$75@?@BBABB??;=>?:9999$9?>@5:::59BDACB@BBBA7749?995:BB>B@?;BCCCCCCCCCCCC>99:;6;BAAB@@@?C@CBB@BCEBBBCC@CBBBBB@BB?AAA?AACCA=B9949@@@@2@C?BBBBAAABC<?;?BAA=B?B@GCHACC==;CB>A>@?@9@BB?CCDBBBCBBBAABBBBBBDDCAAA???@CBAAA?BBAA>B?AAABD
@ATNG8:01377:06091
GATGGTAGCGCACACATAGATACAGTACTCATTCGTTTCGGAAGAGACAGGTACGTTAATAGTTAATAGCGTACTTCTTTTTCTTGCTTTCGTGGTATTCTTGCTAGTTACACTAGCCATCCTTACTGCGCTTCGATTGTGTGCGTACTGCTGCAATATTGTTAACGTGAGTCTTGTAAAACCTTCTTTTTACGTTTACTCTCGTGTTAAAAATCTGAATTCTTCTAGAGTTCCTGATCTTCTGGAGATATCATCAGCGAGCTACCATCGAATGAGGTTAGTCT
+
454<9>ABA@@CB@@AAACCFCBBBCCEDCBB@A@@@;AA@CACBDFDCCACCB@@=;;BB=E@F@BBBCBCB;;:9?BBB2;;:9>>>6966<9<>>?<B999>ACC@CCFFGCCCACBA=A?BAAAGBBB@CCCC?CCCCCBBBCBBCCBCBA?BBB?BC?@>@B@@@@@CC>A;;;;.;=A5;;;;;*;BADC?CBBBCBBBBB<@AAA0ABB<;9<?CC@CCCCBBB@B?BBDBBC;;;DAAABGKKGCBCCC<;<CAA@B?BBBBC=AABA>B?BBBDD
@ATNG8:01332:06150
GATGGTAGTGATACAGATCAGACACCAGAAGATCAGGAACTCTAGAAGAATTCAGATTTTTAACACGAGAGTAAACGTAAAAAGAAGGTTTTACAAGACTCACGTTAACAATATTGCAGCAGTACGCACACAATCGAAGCGCAGTAAGGATGGCTAGTGTAACTAGCAAGAATACCACGAAAGCAAGAAAAAGAAGTACTCTATTAACTATTAACGTACCTGTCTCTTCCGAAACGTAATGAAGTACAGAGAGTACGATATGTCTACCATCGAATGAGGTTAGTCTA
+
:=>C@BBBAABABA@?;;;;;;?;?69:69=BB@@@0905=<AAAD@BB?B@BB;;8?>?+B<AACAAACCBBB=?>@AA@@0AA=@5;;;6;CDACABBCCDEC@C@CD@BBD?BCBCBBBBBBCCDCCCC?BBCD@CCCBBBBB@C@C9::;BCCECDC?CCCCCC?BC@CBB>@@@@@;A??:?ABBB3BD@BBB?>????:;;A>>96<7:6///38853555/5/389.5...387916//333873339;555:::AC<7707>;;9557//(..2222..
@ATNG8:01333:06110
GATGGTAGTCTCAGATAGTCTATAGTACTCATTCGTTTCGGAAGAGACAGGTACGTTAATAGTTAATAGCGTACTTCTTTTTCTTGCTTTCGTGGTATTCTTGCTAGTTACACTAGCCATCCTTACTGCGCTTCGATTGTGTGCGTACTGCTGCAATATTGTTAACGTGAGTCTTGTAAAACCTTCTTTTTACGTTTACTCTCGTGTTAAAAATCTGAATTCTTCTAGAGTTCCTGATCTTCTGGGTCTCTCTCTCACGCACTACCATCGAATGAGGTTAGTCT
+
@A=;055<:9<?@CBBBB:;9A><BBB@@<??5;===7=@:C:BBB;66;499:55.4.4944.5155>;;;;>>466AAE1=B?CCCC>@@@A=ABC?CE<=;BCBB@BGCBBBCC?CCE@E?DCCCCBBCADCCC@BCCFCCC;;;A@;;9@@;@CB?BB8;4:?@=@@@BB@BCCFF<B@B@CCGDI5CCAAB;ABCBCBCCCD=ABAB0@;;;B?C?CC@CBBCBBC@D@BBBBCB?BABB>AAACAA@BBBCBBBBBA@?<@;<<B@BBBC9;8;BCC<
@ATNG8:01333:06132
GATGGTAGTACATGATTGACGACACCAGAAGATCAGGAACTCTAGAAGAATTCAGATTTTTAACACGAGAGTTAAACGTAAAAGAAGGTTTTACAAGACTCACGTTAACAATATTGCAGCAGTACGCACACAATCGAAGCGCAGTAAGGATGGCTAGTGTAACTAGCAAGAATACCACGAAAGCAAGAAAAAGAAGTACGCTATTAACTATTAACGTACCTGTCTCTTCCGAAACGATGAGTACAGAGAGTACGATATGTCTACCATCGAATGAGGTTAGTCT
+
<B<>:?>AAA<A@@@A.55@969BB@?AA@CCBCCB7;99@BA@AA<>>:=:9:4=;===+@=A?@?;@@9929=0=>;999*5?;:.555&5994995559959458<@=BBB@AABBBBBBDBAB@BAAABACAE@BBCCCCCG@D?BBB>BBCA@ACD@CBCBCB?AA6:::??=??A5777/7;;;;,7<33334<;;BB>B>BCBB@B?AABBA<@A@CBBB?A@A@@9>000@=<@DAAABBBBBBCA@BBCCBBBBD?BAAAB?BABB?A>A?:::
@ATNG8:01335:06121
GATGGTAGTCTCAGATAGTCTATAGTACTCATTCGTTTGGAAGAGACAGGTACGTTAATAGTTAATAGCGTACTTCTTTTTCTTGCTTTCGTGGTATTCTTGCTAGTTACACTAGCCATCCTTACTGCGCTTCGATTGTGTGCGTACTGCTGCTATATTGTTAACGTGAGTCTTGTAAAACCTTCTTTTTACGTTTACTCTCGTGTTAAAAATCTGAATTCTTCTAGAGTTCCTGATCTTCTGGAGATATCATCAGCGAGCTACCATCGAATGAGGTTAGTCT
+
>?>:9@@ABBBBCBBBCCABBCCCCCBBBC@@>@BBC>D@C?BCCCCBB=BDDDD?C?CBBA>B@CCDEDCCBB>A@@@@0@A=AABC>CCCCAICC@CC?AAACCC@CCCCDDDC?BAC?C@CCBBCDBB?BBCC@CAABCECCCCCB@@ACCCCBB?AA>A@AABCBBBCC?C;;;;.;@B><<;;;*;BCCD?CBCFCIFDBC=AAAA0ABBAC@B@BD@BCBCBBA?C?BCCCCD>@@G?AACCCCCCBCCBCCCCCCCC@CBBBB@BBBB@B?CCAAA
@ATNG8:01339:06159
GATGGTAGTGTGTCTCTGAGAGTAGTACTCATTCGTTTCGGAAGAGACAGGTACGTTAATAGTTAATAGCGTACTTCTTTTTCTTTGCTTTCGTGGTATTCTTGCTAGTTACACTAGCCATCCTTACTGCGCTTCGATTGTGTGCGTACTGCTGCAATATTGTTAACGTGAGTCTTGTAAAACCTTCTTTTTACGTTTACTCTCGTGTTAAAAATCTGAATTCTTCTAGAGTTCCTGATCTTCTGGCTCTCGTAGACAGATTCTACCATCGAATGAGGTTAGTCT
+
CAA@@B<CDDECCBAAACDCCCCCCCCCCDAA<@999/;@=A>ABBBDCB@BEDCC@C@CCBBACACBBBC;::C======,9:9)9==<6=BDC@EBB>BJ9;;BACE?CCCCCCCC@CCB@C@CCCBABA@;@AAA=BBBBBCBBCBBBBBCAA?BBB@BC@C>A@CCBBCCC@CBCBB;B?B;;:::;*:BBBC=A@@ABBAABB<AAAA0ABABB?B@CEGBA@@@AC@C@BECDBB@BBB?BCCBBCBBBBBBBBB@CCCB@AABCD@BBBB?B@CD@@@
@ATNG8:01340:06113
GATGGTAGTGCGTGAGAGAGAGACGCAGTACTCATTCGTTTCGGAAGAGACAGGTACGTTAATAGTTAATAGCGTACTTCTTTTTCTTGCTTTCGTGGTATTCTTGCTAGTTACACTAGCCATCCTCTCTGCGCTTCGATTGTGTGCGTACTGCTGCAATATTGTTAACGTGAGTCTTGTAAAACCTTCTTTTTACGTTTACTCTCGTGTTAAAAATCTGAATTCTTCTAGAGTTCCTGATCTTCTGGGTGCGCTACAGTCTCTCTACCATCGAATGAGGTTAGTCT
+
A@AD?ABCDECBCBBCCCCCCDDFCECCCCBCBBB@BBCB=DB@CBBBBDCCCABBCCC?C?BDCC?C@BBBCCCCCC?BBBBB3BB@BBBB=AABB9;9A=@A7;;@@@D@DCBCCCCB@BBB?;;;B::;;;B?CCFDACCCGFCAAA;;;CBBAB@CDGAEL@D?AAABBCCCC>C;;;;.;=C5;;;;;*;?@@A<AABABBBAA?49999$9==00-0;@@>AAADCCC@B?BBBCBB>@;;;0;;;;;;;;;ABBBBBCBBB>A@?=?4;9@D;A?BBBAA
@ATNG8:01343:06130
GATGGTAGCGAGCGAGTGTGTATACCAGAAGATCAGGAACTCTAGAAGAATTCAGATTTTTAACACGAGAGTAAACGTAAAAAGAAGGTTTTACGAGACTCACGTTAACAATATTGCAGCAGTACGCACACAATCGAAGCGCAGTAAGGATGGCTAGTGTAACTAGCAAGAATACCACGAAAGCAAGAAAAAGAAGTACGCTATTAACTATTAACGTACCTGTCTCTTCCGAAACGAATGAGTACAGAGAGTACGATATGTCTACCATCGAATGAGGTTAGTCT
+
@A@=@BBBBBBBCBBCCCECBBCCCACCC@DDC@@@?@?BCDBBAC=BB?A?BAA:9::;*;=BCBBCCCCCCE;BB;:;;;$::894555&5<<>@CCCCCBBB<?;??<?BB@BCCBBBBCABBBCCCCCACCBB>AABABBAC?B@CBB@BCCCCCCC@CCCBBB@BB>A@@;@@?@>8@<?9=>@@A2AB@F:99BBBBC9:78AA?:><>ADBB@BCCCBBB@B?BDD>DBB?BCCCCCBBBAACCCCCBBAAAABBBAA>CBBAB?BCBB>@<?B@BA
@ATNG8:01346:06143
GATGTAGGCGACATACATACGCGCCAGAAGATCAGGAACTCTAGAAGAATTCAGATTTTTAACACGAGAGTAAACGTAAAAAGAAGGTTTTACAAGACTCACGTTAACAATATTGCAGCAGTACGCACACAATCGAAGCGCAGTAAGGATGGCTAGTGTAACTAGCAAGAATACCACGAAAGCAAGAAAAAGAAGTACGCTATTAACTATTAACGTACCTGTCTCTTCCGAAACGAATGAGTACGAGAGTCAGAGCAGAGCTACCATCGAATGAGGTTAGTCT
+
:9:;AA@@B@AACCBBB@B;;;BB?CCJ@BBBCCC@B@BCCCDBB?BB?A>ABA@?@??0@>CBBCBCC;;;;,;>;;:::$9;6;5<<<0<>?:@C?BBBC@@=A?CB@BBA=@@BAA@@ABA;;;BBBBACCCC?AACDCCCC@C@CCC@CBBCCCCC?BBBBBBACC?AAA@BBCBB:???9=<<<>,=?>999?CBBBA?C?BACD?B?BBCBB@BBBBBBB@B?ABE=AAA?BBCBBBCDA@A@ADBBBBAAAA>>>CC@BBBBB=?@;;5;5;@CBB
@ATNG8:01346:06153
GATGGTAGCGCGACGAGCGTAGACCCAGAAGATCAGGAACTCTAGAAGAATTCAGATTTTTAACACGAGAGTAAACGTAAAAAGAAGGTTTTACAAGACTCACGTTAACAATATTGCAGCAGTACGCACACAATCGAAGCGCAGTAAGGATGGCTAGTGTAACTAGCAAGAATACCACGAAAGCAAGAAAAAGAAGTACGCTATTAACTATTAACGTACCTGTCTCTTCCGAAACGAATGAGTACGATGAGATCTCGTGTGCTACCATCGAATGAGGTTAGTCT
+
AA@<@CCCCC::55=99;AAACAAE?AAAA;;;DCC@B?CCB@@@CACC@CACC@:::99)9<@@ABAA@BAA@8<>;;;;;*;B@D>BBB<CCC@DCCBBBB00+0;00-0AA=AACCBBBCCCCCCBBBB?CB@A>ABAAAAAB@CADCC@DDCCAAAB@CBCBBB?BB????>BACCC=BBA>ABDDD2AA?C???CBA=<8<6::@B<><>BCA@>@CBBAAA=A>ACC>BBB?BBBCCBBA@AAAAA?;;00067/87<<9=>>>A<AB??<?>BC@@?
@ATNG8:01347:06151
GATGGTAGTGTCAGTGCGCGTCGTCCAGAAGATCAGGAACTCTAGAAGAATTCAGATTTTTAACACGAGAGTAAACTTAAAAAGAAGGTTTTACAAGACTCACGTTAACAATATTGCAGCAGTACGCACACAATCGAAGCGCAGTAAGGATGGCTAGTGTAACTAGCAAGAATACCACGAAAGCAAGAAAAAGAAGTACGCTATTAACTATTAACGTACCTGTCTCTTCCGAAACGAATGAGTACGTGTTACGTACGTGAGCTACCATCGAATGAGGTTAGTCT
+
<A<>@BBDBBCBBBBDCCCABBCCD@DCC?BCCBBC@C@CCCCCBB@BC?C?CDBABBBB2B?CBBAAABBB@?7==*0000(00+/*0/0&0683::==<B>8858?AB?AAA?BB@@ABAAA????AA??;???B:>>A669@?;@<==A>A??????A=AAAA??;==:=AA:;;;==4<8/)/////(//(/656>@>>><><>AAC=B<A>>>><?@@?>>A=D<@<;6:00,0>=>088B???<??AAB@A;;;??A@@<@@@:949==<<@<AAA>>
@ATNG8:01353:06154
GATGGTAGCTATACGTATATCTATGTACTCATTCGTTTCGGAAGAGACAGGTACGTTAATAGTTAATAGCGTACTTCTTTTTCTTGCTTTCGTGGTATTCTTGCTAGTTACACTAGCCATCCTTACTGCGCTTCGATTGTGTGCGTACTGCTGCAATATTGTTAACGTGAGTCTTGTAAAACCTTCTTTTTACGTTTACTCTCGTGTTAAAAATCTGAATTCTTCTAGAGTTCCTGATCTTCTGGGTGTATCAGCGAGTATCTACCATCGAATGAGGTTAGTCT
+
BA@@;@<ABBBBCCCCCBBBDGCECB;95B@A=BFCE>DD@D@CCCCCBB=BCCCC@C?@@@C@D?BBCCAADDE??????1?C?CBBB=BCCB>BBB@BB>@@BCCC?AABBBC@@=?@B>B>AA@A>>@@:@@@@8<<>===>>>>A@@A@>@<<>>=@>9>:@AAACAAAC:?@@AA5@<@<AAAAA/AAAAA7>>>;<<>;=;<@ABA/B<<=D>G<==:=DDD===;A<AAAA@@:=;>D::88??AAC@>>>>?B>?::7;<>>@:==AA=A=???>>
@ATNG8:01355:06128
GATGGTAGTCTCAGAATAGTCTATAGTACTCATTCGTTTCGGAAGAGACAGGTACGTTAATAGTTGAATAGCGTAACTTCTTTTTCTTTGCTTTCGTGGTATTCTTGCTAGTTACACTAGCCATCCTTACTGCGCTTCGATTGTGTGCGTACTGCTGCAATATTGTTAACGTGAGTCTTGTAAAAACCTTCTTTTTACGTTTACTCTCGTGTTAAAAATCTGAATTCTTCTAGAGTTCCTGATCTTCTGGAGATATCATCAGCGAGCTACCATCGAATGAGGTTAGTCT
+
7///6888989;;50)0/:///<757;//////)4444)49.5.5<;<<<<7/////27)////)//)////955.44.44:::':;=3554=/568:5;/0+/:)//439:7555:::00+/00*05><7///99)//<<5<<<665;;=:;:99;9929992495:5:>?==;<9=4=55555$57@9?;<<<*>9@@@)000//////56;;;<(55555.57<<75/////7)/)/:<:;;265=6;;<;;;===<<;DCA:::CC<@A@;;5;AAB<@<@@A;;
@ATNG8:01355:06145
GATGGTAGGACGAGCGTCTGAGAGGTACTCATTCGTTTGGAAGAGACAGGTACGTTAATAGTTAATAGCGTACTTCTTTTTCTTTGCTTTCGTGGTATTCTTGCTAGTTACACTAGCCATCCTTACTGCGCTTCGATTGTGTGCGTTCTGCTGCAATATTGTTAACGTGAGTCTTGTAAAACCTTCTTTTTACGTTTACTCTCGTGTTAAAAATCTGAATTCTTCTAGAGTTCCTGATCTTCTGGCGCTCTGTCACGTCTGCTACCATCGAATGAGGTTAGTCT
+
:::;@AC@>ABBCBAAABACCEFD@BBBBB;;9;BBC>D@E@AA@@@CM@@@>00+0:@@=B>B?CCB@C000A<??@@@,000)9>@=4@;CC?C::99@;>;;:DGACCCHBBBC?@@C?B?BDBBBB@@<@A@@=ACCBBAA@@@BACBCBA>BAB?BB@C>@@BCBBBBB>C;;;;.;>C?BEIIH5BBEHH>AABAAB<;;@9@@@@,@==@><@?BC@@@@@@@B?C?CCCCCC@A@DAFCCCCBBBCBBBCB@AABBB@BB@A@?CCBC@C@ABBCC
@ATNG8:01359:06120
GATGGTAGTAGTACAGCTAGTCATACCAGAAGATCAGGAACTCTAGAAGAATTCAGATTTTTAACACGAGAGTAAACGTAAAAAGAATGGTTTTACAAGACTCACGTTAACAATATTGCAGCAGTACGCACACAATCGAAGCGCAGTAAGGATGGCTAGTGTAACTAGCAAGAATACCACGAAAGCAAGAAAAACGAAGTACGCTATTAACTATTAACGTACCTGTCTCTTCCGAAACGAATGAGTACTACTCTCTAGAGACACACTACCATCGAATGAGGTTAGTCT
+
<<B>@DCCBAA@>:////:::<;6669=<<8<<??;=6;5;<=595=;:85:7;;;<;<<=+=8;;>=<<?4338033/7999'//)-5(---&--/5:<99;<<;;7;5;;8===8::555:9;<A996?>>>;@;::299:@A<@?:=:000)0778<6559=<<<=B?BC=??A?B>><>3:9;6;;;;;'//80///<<<===8?82227273225<<8<<554::.3-333(3::5;<<334;333666///9999;3333333,26766.2433-3-34:<<
@ATNG8:01361:06114
GATGGTAGTGTGTGCTCTGAGAGTGTACTCATTCGTTTCGGAAGAGACAGGTACGTTAATAGTTAATAGCGTACTTCTTTTTTCTTGCTTTCGTGGTATTCTTGCTAGTTACACTAGCCATCCTTACTGCGCTTCGATTGTGTGCGTACTGCTGCAATATTGTTAACGTGAGTCTTGTAAAACCTTCTTTTTACGTTTACTCTCGTGTTAAAAATCTGAATTCTTCTAGAGTTCCTGATCTTCTGGTATGACTAGTGTACTACTACCATCGAATGAGGTTAGTCT
+
9:8<699;:987///7//-<///<<::55544.49993;:8@:666=;;;:>666;.5.555<.616>=<::9//)//////#/:59:::)4/77)//72796<<<<99.5555<<>=:===8<:=>@CA?>C999@@=>AA:::55<556>>>==8<;;5;<8=8<554999::7:;;==+;49.55999(99:::1555599955/29<::(////:)/,/?9==;;99727)/////727:<.569555<@@666556;655=5;;;==8666=9=:;99//
@ATNG8:01362:06155
GATGGTAGGCACTGCGCACACATCCCAGAAGATCAGGAACTCTAGAAGAATTCAGATTTTTAACACGAGAGTAAACGTAAAAAGAAGGTTTTACAAGACTCACGTTAACAATATTGCAGCAGTACGCACACAATCGAAGCGCAGTAAGGATGGCTAGTGTAACTAGCAAGAATACCACGAAAGCAAGAAAAAGAATACGCTATTAACTATTAACGTACCTGTCTCTTCCGAAACGAATGAGTACACACTCTCATATGACACTACCATCGAATGAGGTTAGTCT
+
CCCC?CCC@CD@A@ACBC@@@CCCC>CCC<@@A@B@<?=ACCCBBC?CC?C>BAB@@@@@,@>AABCBDDDCBB;@>:;;;;*;A=A<AAA7ADC@CDCCCDCCC@C@BB?BBB?BBCABBDCICBBBBBBB?BBBB?AAAABBBB?CAEBB?CCCCBBCC?BBBBBB?BA=@@A=@AABB>??@@BCDCC3BB@AAABCB@@;@<AAAA=?=>=ACF@CCCECCC?B?CBF>CCE=??BBBBBCBBBBBCCCB>>CBB??@CE?BBBCC?AAAC?B?BBB??
@ATNG8:01370:06119
GATGGTAGCTCACGTACGTCACACGTACTCATTCGTTTCGGAAGAGACAGGTACGTTAATAGTTAATAGCGTACTTCTTTTTCTTGCTTTCGTGGTATTCTTGCTAGTTACACTAGCCATCCTTACTGCGCTTCGATTGTGTGCGTACTGCTGCAATATTGTTAACGTGAGTCTTGTAAAACCTTCTTTTTACGTTTACTCTCGTGTTAAAAATCTGAATTCTTCTAGAGTTCCTGATCTTCTGGACGACGCGCACTGACACTACCATCGAATGAGGTTAGTCT
+
:><<?B@;;>=B@@;;666@CCCCCC@AABBB?BCCC>CC@C?BBCDCDD@FDBBB@B@BCCC@C@C@AABDCBB>A@@??.?=8<999,:BAA?BBB?BD9:9BBBC@CCBBACCC?BBC<><>B@>9:>=:<>==9=>==@?@===AAAA>>>:;=<=DC=C<AA@;;;?;;5:====/=:?;>>HDD/@@===6=9:///=9:=;?DED/@;;;B=B<==:>AA?>?>=B=C?@@AA:==D<AA>>>>===??@@@??=88=69///=796;;;>:>??AA
@ATNG8:01372:06157
GATGGTAGTATCTGCACACTCTGTCCAGAAGATCAGGAACTCTAGAAGAATTCAGATTTTTAACACGAGAGTAAACGTAAAAAGAAGGTTTTACAAGACTCACGTTAACAATATTGCAGCAGTACGCACACAATCGAAGCGCAGTAAGGATGGCTAGTGTAACTAGCAAGAATACCACGAAAGCAAGAAAAAGAAGTTACGCTATTAACTATTAACGATACCTGTCTCTTCCGAAACGAATGAGTACGAGAGAGCACACGTGTCTACCATCGAATGAGGTTAGTCT
+
/7;;<AC@CC;96>CC@AACADCCCACBB?BCBB00+0:00////:8>>9<7;:9>>???)92788373;;433(3994444$4;7=9>@@2===<@CABBBA;;7;=AA?CDD@CCBABBABBBABABBBB@CBBD@BCCCCBBB?C?C;;7;BCCDCCC@@:98>?>BG@ECC<>=BBA9;8819:::9(8?<9749ABAABA=@=<=>>=C;://///)/7987886;45//(.22,----5556555667799::::;998//(/557:8<:::8<5<@998
@ATNG8:01375:06157
GATGGTAGCACGACACGACGATGTGTACTCATTCGTTTCGGAAGAGACAGGTACGTTAATAGTTAATAGCGTACTTCTTTTTCTTGCTTTCGTGGTATTCTTGCTAGTTACACTAGCCATCCTTACTGCGCTTCGATTGTGTGCGTACTGCTGCAATATTGTTAACGTGAGTCTTGTAAAACCTTCTTTTTACGTTTACTCTCGTGTTAAAAATCTGAATTCTTCTAGAGTTCCTGATCTTCTGGACAGAGTGTGCAGATACTACCATCGAATGAGGTTAGTCT
+
@@A>;EDBB@AA?@BA@@AAAABBDBBBCCBB@BCCC>CDAC@CCCCBAA@CCCCC?C?CCCC?C?CCAABBBBB???@??1?A>A8892:BAA?CBB>AB<??BBBC@BBBBBBCC?BBB@B@@@A?>><A:@AAA7==A=<<=CAA@@@@>>>:8::=@@<@<>>>AAAAAA<@<<=<2<8=8:9999)9=<<<5;:::::>@@@=AAAB/@?>>?<A<AA<?@@A=>><@<??@???8;<@<@A@A>>>DDAA<==>>=@@A;AAAAA<@@>>;?<AB<;;
@ATNG8:01328:06175
GATGGTAGCGCATATCAGCGCAGCCCAGAAGATCAGGAACTCTAGAAGAATTCAGATTTTTAACACGAGAGTAAACGTAAAAAGAAGGTTTACAAGACTCACGTTAACAATATTGCAGCAGTACGCACACAATCGAAGCGCAGTAAGGATGGCTAGTGTAACTAGCAAGAATACCACGAAAGCAAGAAAAAGAAGTACGCTATTAACTATTAAACGTACCTGTCTCTTCCGAAACGAATGAGTACCTCTCAGACGCTCGTCCTACCATCGAATGAGGTTAGTCT
+
///;6<>A;;5455599556;;>@A8===<<<;;><.61599;;;;:90*/4////////$5499955599555)5:44444$4939.55)59:7:5566665C=C=BB<@@@=@@BCAABBBBBCBBBBB?B;9;=ACBBB@A@?D?D;;7;AB@B???:C>???A@CC?BBB>AB@??8==<;<<<>?.?@>?>>?@>=>A;>;;;<<,77(7<@@@=<A999<@=@4;;;04@@699>C<<<8?588??BBBBCCBAA=9978<<778:855:/5.7<:>9
@ATNG8:01328:06189
GATGGTAGAGAGAGCTCTCTCATCGTACTCATTCGTTTCGGAAGAGACAGATACGTTAATAGTTAATAGCGTACTTCTTTTTCTTGCTTTCGTGGTATTCTTGCTAGTTACACTAGCCATCCTTACTGCGCTTCGATTGTGTGCGTACTGCTGCAATATTGTTACGTGAGTCTTGTAAAACCTTCTTTTTACGTTTACTCTCGTGTTAAAAATCTGAATTCTTCTAGAGTTCCTGATCTTCTGGCGCTCTGTCACGTCTGCTACCATCGAATGAGGTTAGTCT
+
@B@A?ACBBDCDDCCBBBCDHCCCCBBBCDBA=ABBB>CC@CABBCDCCCBBBCBB?B@DBAA?D?BBBCCCCCC@CCCBC3BB?BCBB=CCCC?BBD@CCABBBBBCACCBCCCCD@CBB?B@CDCCBBBB?CBCC@CCCCCBBBCDDGB@@@B=B::8;B?ABBCCCCCBA>@;;;;.;>A=@AAAA2ABBBC>BBBBCCBBCC@CJJJ2ECCCC@C@AA?ADCCBCC@C?BBCGBB@::;@CCDCBBCCCCBBBCCBBBCC@CBBBC@CBCB@B@BCCBB
@ATNG8:01328:06193
GATGGTAGTATATCGCGTCGCTATCCAGAAGATCAGGAACTCTAAGAAGAATTCAGATTTTTAACACGAGAGTAAACGTAAAAGAAGGTTTTACAAGACTCACGTTAACAATATTGCAGCAGTACGCACACAATCGAAGCGCAGTAAGGATGCTAGTGTAACTAGCAAGAATACCACGAAAGCAAGAAAAAGAAGTACGCTATTAACTATTACGTACCTGTCTCTTCCGAAACGATGAGTATTACTCTCAGAGACACACTACCATCGAATGAGGTTAGTCT
+
@:@<?ABBBBBCAAB@;;;;<<=6616955::=??;7;9;;>00,/:6:<6>499444444$4.448455=><<<2434444&4;6;3;99+955.5;99<=:55.5644.5<=8=@@A>:56;@;://///)////)55<<<<>B;?<?00/==>>=@@=;98??@<BB?BBB=@=::<5:<=5:>>??,37/77<7////5/5.366:4555666:><<<<554/::>>890//;;9:;:.79>==;9;;::888??=<=><77770774>:?98?@>8
@ATNG8:01331:06209
GATGGTAGAGAGAGCTCTCTCATCGTACTCATTCGTTTCGGAAGAGACAGGTACGTTAATAGTTAATAGCGTACTTCTTTTTCTTGCTTCGTGGTATTCTTGCTAGTTACACTAGCCATCCTTACTGCGCTTCGATTGTGTGCGTACTGCTGCAATATTGTTAACGTGAGTCTTGTAAAACCTTCTTTTTACGTTTACTCTCGTGTTAAAAATCTGAATTCTTCTAGAGTTCCTGATCTTCTGGTATACACACTCGCTCGTCTACCATCGAATGAGGTTAGTCT
+
>?>;>BBBMCCCCBBCCCBCCCDHECBBCB;;;;CDJ?EC@C@CCDCCCD@CBBBC?B@BBBD@C?BDDCCCBBA=:::::.0;9@000/=@@;???=??:99:7?A>BBBBBBBF>A@>6:5;====?;;5;===;?===?@?AAABAAAA??<::99<>5:5;>??<;<65/25666-76C6>>>>>.:::7708<;>@<;;:=6;;<9.9>>>>:>6>>9@>AA>>?:@<>>>>AB;>?@;;;;??@AB>>>B777///=::5=;;;?<?;;;=A=AA=>=
@ATNG8:01336:06193
GATGGTAGCACGAGTCACTCATATCCAGAAGATCAGGACTCTAGAAGAATTCAGATTTTTAACACGAGAGTAAACGTAAAAAGAAGGTTTTACAAGACTCACGTTTAACAATATTGCAGCAGTACGCACACAATCGAAGCGCAGTAAGGATGGCTAGTGTAACTAGCAAGAATACCACGAAAAGCAAGAAAAAGAAGTTACGCTATTAAACTATTAACGTACCTGTCTCTTCCGAAACGAATGAGTACTATGTAGAGCTCTATACTAATCGAATGAGGTTAGTCTA
+
-//:4987//449<;556;;:::99.544.4;::5615<>;;;?@9;<<=;=;;<<;::$/)/78888:8888(3344444$44.4.5;<+<<@266=<<><555)5.493:==:=>>>=<;@B@@@@<:55.49993:<<;;;<A;@=A=<8;;;00/::18::9883//)/894673333&333,/////$/94//*/:88899,22'2555.5058>>>:>>><<<>9;6776.6//)/:88:===<=3/////88885585555988<0859939,2/8///
@ATNG8:01337:06200
GATGGTAGCGCGACGAGCGTAGACCCAGAAGATCAGGAACTCTAGAAGAATTCAGATTTTTAACACGAGAGTAAACGTAAAAAGAAGGTTTTACAAGTCTCACGTTAACAATATTGCAGCAGTACGCACACAATCGAAGCGCAGTAAGGATGGCTAGTGTAACTAGCAAGAATACCACGAAAGCAAGAAAAAAGAAGTACGCTATTAACTATTAACGTACCTGTCTCTTCCGAAACGAATGAGTACATAGATATACGTATAGCTACCATCGTAATTGCGAAGTCT
+
CBCB@BCBBBA@@A@@CCCDIBBCD>ABHAGDCCBC=@=@@AAAAA>AA?A?BBBAC@@@.?9?@@@@A@<88917794444$4>7?<???2=BB@DDAAABBAB>B?BDACBC?A@@CBCBBDCCCCA@AC?BB@@=@;;;BA@?<@>C;<7;CCAAABC=???@@A=A@=>>>?BBBCD>?<<99:9999%9?;>AABCCB@?5;5;;;C;A:>>A<;6;AAABCC?A<999/999::99?A@AABBB??>>@@?>:;9777;;6;;7778289??><>?A?@
@ATNG8:01338:06182
GATTAGTACGATGATAGACGACACCAGAAGATCAGGAACTTCTAGAAGAATTCAGATTTTTAACACGAGAGTAAACGTAAAAAGAAGGTTTTACAAGACTCACGTTAACAATATTGCAGCAGTACGCACACAATCGAAGCGCAGTAAGGATGGCTAGTGTAACTAGCAAGAATACCACGAAAGCAAGAAAAAGAAGTACGCTATTAACTATTAACGTACCTGTCTCTTCCGAAAACGAATGAGTACGAGAGTCAGAGCAGAGCTACCATCGAATGAGGTTAGTCT
+
44437:77/////44:945555<<8<>C?==@><<495//)/:;:<:=>?B?@@9999:;.;9CCCCCCBC;;;0;A94444$4;7;.555&59949<<<<<<<<7@=::49@?<@@@@9;99ABCCCFAAB@B<;;?BBBBCCBC@DAE;<;9<;;?===666==@@?@@>???:7377;*777,7?AAB1=><??<;;;877/79;733,/(/9///6:;/5444.4.4444&4<<5:<::554=98345<<=:8=B;783:;828::8828:54.4699545
@ATNG8:01338:06202
GATGGTAGTATAGAGCTCTACATAGTACTCATTCGTTTCGGAAGAGACAGGTACGTTAATAGTTATAGCGTACTTCTTTTTCTTGCTTTCGTGGTATTCTTGCTAGTTACACTAGCCATCCTTACTGCGCTTCGATTGTGTGCGTACTGCTGCAATATTGTTAACGTGAGTCTTGTAAAACCTTCTTTTTACGTTTACTCTCGTGTTAAAAATCTGAATTCTTCTAGAGTTCCTGATCTTCTGGGCAGACTCTCACACGCCTACCATCGAATGAGGTTAGTCT
+
B@@C@CCDBBBBBBCCABBCCCBAADBBCC:::;CCG<BB=@=@BB@A@C@CBDBA?A<@@::89CECDCCBAA<BBAAB+BB>BCCB@BBBC@BBB>??;?>?ABCACBBBA==@<@@A<?<?B@?>;;;9=?@@<@ABAA??>>>>>BA@@@<===:>><><>AC?;;;AA<@?AAA5A=A=>>>>=/=>=>>9>@@AC@@@>>:>DFE/A888B<?<??;?CCC====B=A===AA:>>??5<9::;:@@@AB@>>>:>;;5;>>==:>?AA<@=CBBBA
@ATNG8:01342:06160
GATGGTAGCACGAGTCACTCATATCCAGAAGATCAGGAACTCTAGAAGAATTCAGATTTTTAACACGAGAGTAAACGTAAAAAGAAGGTTTTACAAGACTCACGTTAACAATATTGCAGCAGTACGCACACAATCGAAGCGCAGTAAGGATGGCTAGTGTAACTAGCAAGAATACCACGAAAGCAAGAAAAAGAAGTACGCTATTAACTATTAACGTACCTGTCCCTTCCGAAACGAATGAGTACAGAGAGTACGATATGTCTAATCGAATGAGGTTAGTCT
+
CCCC?CCCCBBBCCCCCCCBBBCCC@CCC=BCCC@@<A?BBCCDCC?BC@CACBB?????1@@DDCCCCCBA@?8<=9:;;;*;D@E@BBB;CFHAECCCDCC@@?@@CC@CBB@BCCCBCDCCBBCCCCBB?BCBB?@@ABBBBB>C@C??>?CCCDCCC?ACCBBB@BB?AAA<>?AAA;AAA?BBCCC2DC?B>>>BB@@@<@;@@BB7:5:DDDC?BBBDD<B?B@BBB>BBB?BBBCCCA@@BBCCBBBBBABBBBBBB>BABC?CAB@>B>BB===
@ATNG8:01342:06201
GATGGTAGGAGACACGTCGCACACGTACTCATTCGTTTCGGAAGAGACAGGTACGTTAATAGTTAATAGCGTACTTCTTTTTCTTGCTTTCGTGGTATTCTTGCTAGTTACACTAGCCATCCTTACTGCGCTTCGATTGTGTGCGTACTGCTGCAATATTGTTAACGTGAGTCTTGTAAAACCTTCTTTTTACGTTTACTCTCGTGTTAAAAATCTGAATTCTTCTAGAGTTCCTGATCTTCTGGGCTTGATATGCGCTACCATCGAATGAGGTTAGTCT
+
:;;;<???=BBBBBCCBBBBDDBBBCCDDDCC@DBAA:BB>B@BCCCCBB@CECBB@B=@@BB@BADDCAAACAA>AGCCC3BB=CCBC>BCCC@BA@<?>499ABBE@BBBBBBBC@CBB?B@@@@;577?<A@@@<@AC@???@@@>>>@>==<>>>:==<@<>>=>>AAAA7;;DFD;A;A:>>AAA/@@<<;1;66///:9:=5;;;;.;@@@D=D===9=B@@===>D<@???==6;:AA9@@<@@AA@@@@@@=>:>@@AA7:;>><@<@A?>>
@ATNG8:01343:06181
GATGGTAGGCGACATACATACGCGCCAGAAGATCAGGAACTCTAGAAGAATTCAGATTTTTAACACGAGAGTAAACGTAAAAAGAAGGTTTACAAGACTCACGTTAACAATATTGCAGCAGTACGCACACAATCGAAGCGCAGTAAGGATGGCTAGTGTAACTAGCAAAGAATACCACGAAAGCAAGGAAAAAGAAGTACGCTATTAAACTATTAACGTAACCTGTCTCTTCCAAACGAATGAGTACCTCTCAGACGCTCGTCCTACCATCGAATGAGGTTAGTCT
+
ABBB865<7;9:4455<9996554;6;;;499999;.5.599999:544.4388456@@@+<466<<<;99555)5545555$5;49.55)555.5;;;<=;;<;;:<<69//)/88////////5:::56166558=<<9949>8725-.(----68:<8<988444(39:>:;177733(388,3,7777$383889:33399,33(333949365//)/3///55=<38.44(444.343:899:7777//8//-7,,-5(---3/.222+2255.5.23333
@ATNG8:01344:06177
GATGGTAGGCGTGTGAGAGTCTGCCAGAAGATCAGGAACTCTAGAAGAATTCAGATTTTTAACACGAGAGTAAACGTAAAAGAAGGTTTTACAAGACTCACGTTAACAATATTGCAGCAGTACGCACACAATCGAAGCGCAGTAATGATGGCTAGTGTAACTAGCAAGAATACCACGAAAGCAAGAAAAAGAGTACGACTATTAACTATTAACGTACCTGTCTCTTCCGAAACGAATGAGTACAGAGAGTACGATATGTCTACCATCGAATGAGGTTAGTCT
+
CBBB@CCC?BBBBBBBBBABAB@@7:BA<@?AABA=A=ABBB@A@?@@>@>AAA;;;;;);:@??A??@>>>?5=;>==?2<>;>9=<=*97?<BBBBBBBBB?B@BB?A::6:???@????@>>>@A@@<657A:::;???@A=>>>>>=AA?===DD;?>>>;;7;@<?@A577===7>>=:;;;;;+;===<<---7--)/7<:==:><???AB<??@>==@;><>AA:ACC<??BB::9BAABB??;;<;A?@??>>=B<??@@@;???>;?9>=;;;
@ATNG8:01347:06203
GATGGTAGCATCATGCATATCTCACCAGAAGATCAGGAACTCTAGAAGAATTCAGATTTTTAACACGAGAGTAAACGTAAAAAGAAGGTTTTACAAGACTCACGTTAACAATATTGCAGCAGTACGCACACAATCGAAGCGCAGTAAGGATGGCTAGTGTAACTAGCAAGAATACCACGAAAGCAAGAAAAAGAAGTACGCTATTAACTATTAACGTACCTGTCTCTTCCGAAACGAATGAGTACGAGAGTCAGAGCAGAGCTACCATCGAATGAGGTTAGTCT
+
448<9>CCBBBBBBCDFCCCBBBBB@DDD@DCCCBB@C@BBDBCBC?BB>A>ABBBBCCC3B?BBCCBBBBBBB=AAA@@@@,;<592999&5<<>BBBBCBECC@C@BB@BCDABBBCCCBBABBDCCCBB>BCCB@BBBBBBAA>BBCCC?CCCBBCCC?CCBCDD???=@BB>AABBD>@??=?BCCC3CC@BBBBBBBBC<?<;>AA5;7;?BBB?CCCC@@@?B?BCC>BCD@@@?BBBBAAAAAABBBDCC@AABBBBC?B>==><@BAA=@;@??::
@ATNG8:01349:06196
GATGGTAGGCGTGTGAGAGTCTGCCCAGAAGATCAGGAACTCTAGAAGAATTCAGATTTTTAACACGAGAGTAAACGTAAAAGAAGGTTTTACAAGACTCACGTTAACAATATTGCATCAGTACGCACACAATCGAAGCGCAGTAAGGATGGCTAGTGTAACTAGCAAGAATACCACGAAAGCAAGAAAAAGAAGTACGCTATTAACTATTAACGTACCTGTCTCTTCCGAAACGAATGAGTACGATGAGATCTCGTGTGCTACCTTCGAATGAGGTTAGTCT
+
ABAA?BBB@BCCCCCCCCCBBBCCC>CCC@AAABBB>B?BBBCCCB@9:;;@GGC;;;;;*;>@ABCCA?@??>6<@8888-:?;?9???5?AB@BBBBBABBC=@=@B?B??:>>>??@@>>>A>>====:=>>@<=>>A@@??<A;@>B?BBCABBCB>BAAAAB>AA>AAC=@B>>>8=<=999:9:(:@<@@@@AAA@A8<8<>>>;@;@>>>>;?>>><<<;A<??=8?CC@>>>BBBBBBCCCABBB>>>=>9<9<9728<<<>=?>>>=@<:::;:
@ATNG8:01350:06160
GATGGTAGCACACGAGATCTCATCGTACTCATTCGTTTCGGAAGAGACAGGTACGTTAATAGTTAATAGCGTACTTCTTTTTCTTGCTTTCGTGGTATTCTTGCTAGTTACACTAGCCATCCTTACTGCGCTTCGATTGTGTGCGTACTGCTGCAATATTGTTAACGTGAGTCTTGTAAAACCTTCTTTTTACGTTTACTCTCGTGTTAAAAATCTGAATTCTTCTAGAGTTCCTGATCTTCTGGTATACACACTCGCTCGCTACCATCGAATGAGGTTAGTCT
+
BBCC@CCBCBBB@?@CC;;;@>;;?AAAADBB>B::;8;C?C?;;9CCBB@CCCCC@C?CDDD?B?BBBBBCBBB?BCCBC1BB@BBBD>BCCB@CCB?BB9::AC??<?CBBBB>><?BB@B@DCA888??<@???=A?@?>>=>>>AAA===A7;>><@A<A<AAA===BA@<??AAA5A=A=?????/?BBBB:@>>>>>@AAA<ADDD/@;<<B<?<?B=B@@@>>>=A<>>>>AA8<;><AB@@??@@AA@@@@AA@@@@<AA@A@;:::<9<=??@??
@ATNG8:01350:06173
GATGGTAGAGTATCATGTGTATCTCCAGAAGATCAGGAACTCTAGAAGAATTCAGATTTTTAACACGAGAGTAAACGTAAAAAGAAGGTTTTACAAGACTCACGTTAACAATATTGCAGCAGTACGCACACAATCGAAGCGCAGTAAGGATGGCTAGTGTAACTAGCAAGAATACCACGAAAGCAAGAAAAAGAAGTACGCTATTAACTATTAACGTACCTGTCTCTTCCGAAACGAATGAGTACTGTATCTATGTGTGCGCTACCATCGAATGAGGTTAGTCT
+
@BBB@CCCBBBBCBB;;;BBBBAAB?C@@>?ABBAA?A@BBBBCCC@BB@B@CDCCCDCD5C@BBCAAAA000:1:9/////$/9499>>@2>CC@BBBBBBB@@=@@BB?CCB@BBBB@@@BCBBBBCBBBACCCC?BBCCBCBB@CACBB>B@@AB@AAADECBAA>AD>???>@AAAA;AA@=ADCDC3EE@A?@?BBDFC>B?BC??=?@BBDCCACCCBABA8;6;AA6A@B=@@BAAAC?@?BBBBBBBAAAA>>>C@A>ABBCC@AABC@C?BBBCB
@ATNG8:01351:06162
GATGGTAGCTTCATGCATATCTCACCAGCAAGATCAGGAACTCTAGAAGAATTCAGATTTTTAACAACGAGGAGTAAACGTAAAAACGAAGGTTTTACAAGACTCACGTTAACAATATTGCAGCAGTACGGCACACAATCGAAGCGCAGTAAGGATGGTAGTGTAACTAGCAAGAATACCACGAAAGCAAGAAAAAGAAGTACGCTATTAACTATTAACGTACCTGTCTCTTCCGAAACGTAATGAGTCACGTGTGCCGACGTGTCTCCTACCATCGAATGGAG
+
0//;6:@;;;:>>@C?=<<////-83<0//4>:.0/96<7<<>?;;<<@D:C:BBA<<>>>+>955.7?::5;A@CC::://///$//;5;7===/@BB9AAAACCCBB@C9;;7;;A799><=@=77//)//;88<///==:;=<>><<<:A<>==:=666>>>:>>====8==:=;:6::;;;286:5:====,/0;?:;>AA997=@=BAAA;A;<<BBE@BCBDCA>7;7;==5=0006000;77833//8//(//5556///803/3.285552..(--
@ATNG8:01354:06202
GATGGTAGGCACTGCGCACACATCCCAGAAGATCAGGAACTCTAGAAGAATTCAGATTTTTAACACGAGAGTAAACGTAAAAAGAAGGTTTTACAAGACTCACGTTAACAATATTGCAGCAGTACGCACACAATCGAAGCGCAGTAAGGATGGCTAGTGTAACTAGCAAGAATACCACGAAAGCAAGAAAAAGAAGTACGCTATTAACTATTAACGTACCTGTCTCTTCCGAAACGAATGAGTACATAGATATACGTATAGCTACCATCGAATGAGGTTAGTCT
+
A@?;?@B>7>>B;;6===?BBBCDC>CBB>@@BBBB>B@CABBCGCACBAEADC@@@@@@0@?AADDCCA@999/:9;:994$5;7<.555&5<>:@C>CCDCCC@C@CC?BBB@BBDCCCCCCBFCCC@@A?BBAD>AACABBCC?C@B::::DCCCCAA>AACDAA>AD@BBB?CBBBB>BBB?AAAA@.@@=ABBBDFC@?<?<>>@A=?=@ACBB?BB??@CC@C?BCC=BAD?BBBCBBBBBCCBBBB@A@A@@;;;B>>;>>A@@:>?>=:>=BBBA;
@ATNG8:01355:06184
GATGGTAGCACGAGTCACTATATCCAGAAGATCAGGAACTCTAGAAGAATTCAGATTTTTAACACGAGAGTAAACGTAAAAAGAAGGTTTTACAAGACTCACGTTAACAATATTGCAGCAGTACGCACACAATCGAAGCGCAGTAAGGATGGCTAGTGTAACTAGCAAGAATACCACGAAAGCAAGAAAAAGAAGTACGCTATTAACTATTAACGTACCTGTCTCTTCCGAAACGAATGAGTACCTCTCAGACGCTCGTCCACCATCGAATGAGGTTAGTCT
+
9;B<9AABCCCB=BBA@@BBCAABACBCBBAACCCAC?A@CBBBC@AA?B@CA?99999):?DCDABBBB>>?7<>99:9:(9>9<=?>>4>?A<AAAADBAAA=A:=><;<95::@@@?>==@@@@===C=DAAA;>>>>@@A@<@<@;?<?B@@@@@@:>>BBBB=AC?CCC?BA>>>8:<=:>BDDD.8838A>??@@@@:=:>AAA;A<>@@@@=AA>>=@A:>:=@@6=0000@@@????B@AAB@?>;;;===?=>><>ABBB?AA==8=8<===>
@ATNG8:01356:06182
GATGGTAGTGATACAGATCAGACACCAGAAGATCAGGAACTCTAGAAGAATTCAGATTTTTAACACGAGAGTAAACGTAAAAAGAAGGTTTTACAAGACTCACGTTAACAATATTGCAGCAGTACGCACACAATCGAAGCGCAGTAAGGATGGCTAGTGTAACTAGCAAGAATACCACGAAAGCAAGAAAAAGAAGTACGCTATTAACTATTAACGTACCTGTCTCTTCCGAAACGAATGAGTACAGAGAGTACGATATGTCTACCATCGAATGAGGTTAGTCT
+
:@;;05<;<<GCC@BBBCCCCAA<D:@CC>@;;;44047;@>:;5<7;;8;633333333$349933388888=5::=====)557:7:<<.;996566;<@;<<4=499.9;9499ACCCCAABCCCCCDC@CBBBACDBACC;:7;=@@@?@CCCCCCC?CAAACB?BC?BBA8<<999+9??;====>(:9:?=>@874BB>B@><>><@;A:@@A=ABA@@@B?B?BBD<?>??AABBBBBBBBBBBBBBAA@ABA???BA<A75/86////)/69793.
@ATNG8:01356:06208
GATGGTAGTCTCAGATAGTCTATAGTACTCATTCGTTTCGGAAGAGACAGGTACGTTAATAGTTAATAGCGTACTTCTTTTTCTTGCTTTCGTGGTATTCTTGCTAGTTACACTAGCCATCCTTACTGCGCTTCGATTGTGTGCGTACTGCTGCAATATTGTTAACGTGAGTCTTGTAAAACCTTCTTTTTACGTTTACTCTCGTGTTAAAAATCTGAATTCTTCTAGAGTTCCTGATCTTCTGGACAGAGTGTGCAGATACTACCATCGAATGAGGTTAGTCT
+
B??C?C@<<A>=;;555:55555599;:999939:>@:BC?C@C;<;CBB=A=@00*/)////)58:@A:5559849;;::'//)/99914455.55/)//)//;;;@:<665555:399<.506=B@B=<<7<:99:?999@@=:://////79)///2995:544/////997;;999&5.5455555$59:==4>=<696;590)0000'000096:7<B?CCCBBCC@D?BAABBA@CCE@FCDBBCAB@AAACAA@@@@@6;:@AB=A?99389>?BBB
@ATNG8:01364:06175
GATGGTAGAGAGAGCTCTCTCATCGTACTCATTCGTTTCGGAAGAGACAGGTACGTTAATAGTTAATAGCGTACTTCTTTTTCTTGCTTTCGTGGTATTCTTGCTAGTTACACTAGCCATCCTTACTGCGCTTCGATTGTGTGCGTACTGCTGCAATATTGTTAACGTGAGTCTTGTAAAACCTTCTTTTTACGTTTACTCTCGTGTTAAAAATCTGAATTCTTCTAGAGTTCCTGATCTTCTGGATACACTCATGTGCACCTACCATCGAATGAGGTTAGTCT
+
:><<@CCABBBCCCCCCBBBFCCCCBBBCLCC@CCDE>CC?A?ABCCCCB?BBBCC@D?AAAC?C@DCBBBBCBC??????.=D?B>==:?BAA?AAA?BC799A@@@=AABCBBBC?ABB@D<????@AAA;??@@:??@>:8;>A???AAAAB:>>=<@@<A<@@AABBDAA<@@@@@6@<@=ADDCD/>>;;;1;;=888A>?>=ABBA/A888>:>>@@<>>>B;;;=C=A@@@??;?AA<@@??@?@?;;<?>>>A7::>;>===D<>>?A=B<@??=<
@ATNG8:01368:06164
GATGGTAGACATATCGTACTCTCTGTACTCATTCGTTTCGGAAGAGACAGGTACGTTAATAGTTAATAGACGTACTTCTTTTTCTTGCTTTCTGTGGTATTCTTGCTAGTTACACTAGCCATCCTTACTGCGCTTCGATTGTGTGCGTACTGCTGCAATATTGTTAACTTGAGTCTTGTAAAACCTTCTTTTTACGTTTACTCTCGTGTTAAAAATCTGAATTCTTCTAGAGTTCCTGATCTTCTGGGTGCGCTACAGTCTCTCTACCATCGAATGAGGTTAGTCT
+
<<@<?=>C;;9;B@BCBBBDB<9:C?9;9@>@9@;:4)49.4.4844490)/95--(-(--55373=@973;999>6;;;<;+=<88333(38//.(..3)..3557725+26555525,2;;6=6;863....(...24:9999@@@C>===9//65//-479)-+.96868@@@456@<<+>9?999999(9<=9=)9555555<<<9>>>>+>699>9=@CCACCAAACC@C????B?=9=:99,99:99999>=;;A><5369(----2,-/5<.5.5777;
@ATNG8:01369:06205
GATGTAGTGTCATATGAGGTGTGTCTCATTCGTTTCGGAAGAGACAGGTACGTTAATAGTTAATAGCGTACTTCTTTTTCTTGCTTTCGTGGTATTCTTGCTAGTTACACTAGCCATCCTTACTGCGCTTCGATTGTGTGCGTACTGCTGCAATATTGTTAACGTGAGTCTTGTAAAACCTTCTTTTTACGTTTACTCTCGTGTTAAAAATCTGAATTCTTCTAGAGTTCCTGATCTCTGGCTCTCGTAGACAGATACTACCATCGAATGAGGTTAGTCT
+
CB9::>CCBBBE9;;CBD?CCCCDCDDBB?BCCD=CC?B@BBBBBBC@CFCAA>B@BGFF@C@CCCCCCBCC@CDCCC5CC@CBBB=BCBB?CAA;AD8;;BDCC@ABCCDCCC@CBB?B@CCBCBBBB@BBFCACBBBCBBCBCCCBBBBB@BBB@BC@C?CCBBCCCCC<A;;;;.;>C>;<;;;.;CDEJ>BACCCCDC;;;;DEG5CDECC@B@BD@CBBBCCC@C@AABCDBC@A?ACBBBBAABBABBCBBBDCC>@@CCC>AA:969=?A@@@
@ATNG8:01369:06207
GATGGTAGCGCATATCAGCGCAGCCCAGAAGATCAGGAAACTCTAGAAGAATTCAGATTTTTAACACGAGAGTAAACGTAAAAAGAAGGTTTTACAAGACTCACGTTAACAATATTGCAGCAGTACGCACACAATCGAAGCGCAGTAAGGATGGCTAGTGTAACTAGCAAGAATACCACGAAAGCAAGAAAAAGAAGTACGCTATTAACTATTAACGTACCTGTCTCTTCCGAAACGAATTAGTACTATGTAGAGCTCTATACTACCATCGAATGAGGTTAGTCT
+
CBBE?BBBCCCAA@?;;@>?AA@@@;@BB@>CB@B@299)5<<9:;<7;:38343455@@@+@7;<=>=??>@>G8@CBBBAB,;;599===+=99.55555::::0505>8==>054:494::::;=>=?>>=@:9949:=@@>CE@D?B<;:;CBBBCCC>A@?;;:;<>8=<<6::99=68878?@AAA3AB?BCC??>DCC<A>AABB>@>A@AA??BBBBAAA6;699C6=>?:>:>@@BBCBBCBBBABB@??????ABB@::9?:5877A=A;@?876
@ATNG8:01371:06206
GATGGTAGCATCATGCATATCTCACCAGAAGATCAGGAACTCTAGAAGAATTCAGATTTTTAACACGAGAGTAAACGTAAAAAGAAGGTTTTACAAGACTCACGTTAACAATATTGCAGCAGTACGCACACAATCGAAGCGCAGTAAGGATGGCTAGTGTAACTAGCAAGAATACCACGAAAGCAAGAAAAAGAAGTACGCTATTAACTATTAACGTACCTGTCTCTTCCGAAACGAATGAGTACTGCGTCTCACTCTCGCCTACCATCGAATGAGGTTAGTCT
+
BDCC@CCCCBBBBCBBBBBAABBBC:;<B?BB@@@A<A@BBCCCBC?BB>B>BBAA<>?>+<8AA@A@@@9888179:<::>,9;49:>>:.;>@>ACDDGICCC@B>AA?BBB@CBBBGCBCCCCCCBBBF@DDBB@BBBABBCC?B@B;;8;BBBBBBBACCBBCB?BB>????A@???8=>>;:::::(:@<A???ADA??:?:=<:>4;5;?BBB>BB@@@@A=@=?DB;?@@=?ABAAAA?@?BBA@@AAACCCBB@CAA?A???C>AB@A>@?CB;;;
@ATNG8:01373:06184
GATGGTAGCACGAGTCACTCATATCCAGAAGATCAGGAACTCTAGAAGAATTCAGATTTTTAACACGAGAGTAAACGTAAAAAGAAGGTTTTACAAGACTCACGTTAACAATATTGCAGCAGTACGCACACAATCGAAGCGCAGTAAGGATGGCTAGTGTAACTAGCAAGAATACCACGAAAGCAAGAAAAAGAAGTACGCTATTAACTATTAACGTACCTGTCTCTTCCGAAACGAATGAGTACCTCTCAGACGCTCGTCCTACCATCGAATGAGGTTAGTCT
+
55:;7<CBBBCB=CCCBCDGC@@@D@DBB?BBBB99;:@CDEA@AC@CB@C@BBBABDDD3C?CAAACCCDBBB>BBBBEEC5CC>A>AAA7BCCADCCCCCF@@>@@BB@CBB@BBBBBBCCCCCCCCCAA>ACCC@BBBBBBBB@C@C??>?CDDCCCC?CCCCBB?BB?BBB@BCAAA;???;?BDFE3BB?BAAADCDBA??<@A@@<@<>>BCC@CCAAACC7999BC>CCC?CBBBBCC?BBACBBBBCCCCD@@9<<A=A@@@@;@A>>:><ABAAA
@ATNG8:01377:06185
GATGGTAGCACGAGTCACTCATATCCAGAAGATCAGGAACTCTAGAAGAATTCAGATTTTTAACACGAGAGTAAACGTAAAAAGAAGGTTTTACAAGACTCACGTTAACAATATTGCAGCAGTACGCACACAATCGAAGCGCAGTAAGGATGGCTAGTGTAACTAGCAAGAATACCACGAAAGCAAGAAAAAGAAGTATGCTATTAACTATTAACGTACCTGTCTCTTCCGAAACGAATGAGTACAGAGAGTACGATATGTCTACCATCGAATGAGGTTAGTCT
+
@@BA;CCCBCB==<<AAABBHBBB=:B@@?@ACB@A?A?CDFCBBCABC?C@BBBBBAAA2A@BBBCBBBB@??9?@A@@AA1?><?299:*9B@>BCBDCFCCC@B@CB?BCC?BBBCC@ABCCCCCCB@A?@CCC@B@@@CCBC@E@CBB@BCCCCCCC@CBBBBB@BB?BCB?C@??B;A??<?BBBB3BC<??@?BAAAC5838@==5;6;;@BC@DDBCBBB@D?BBC>DBB?BBBBBBBBBABCCCCBBBCCAAAB:::=@>>>@;;;;>;>=>=>??
@ATNG8:01334:06213
GATGGTAGCTCACGTACGTCACACGTACTCATTCGTTTCGGAAGAGACAGGTACGTTAATAGTTAATAGCGTACTTCTTTTTCTTGCTTTCGTGGTATTCTTGCTAGTTACTCTAGCCATCCTTACTGCGCTTCGATTGTGTGCGTACTGCTGCAATATTGTTAACGTGAGTCTTGTAAAACCTTCTTTTTACGTTTACTCTCGTGTTAAAAATCTGAATTCTTCTAGAGTTCCTGATCTTCTGGACAGAGTGTGCAGATACTACCATCGAATGAGGTTAGTCT
+
:::?>;<B>CAA;;5=9;:9:>?AB@BACCAB?ADDI?CIAIABBAEDBB@BCCDD@C@CBBC?B@CBBBBBCBB?BBDFG3BB?AAAB<BCBB?BBB?CB?BBCBBB>AAABA@BB?BBB@B?BCAB?>>><;;;A=B@@>===ABBBB@@@>>;>AA<;;7;<@@A;;:::9679@;@.@6:455666(5:556.559///<=9@<@DEC.<<9::8<88808==>;;;:>:>?>>>>5;;=8=>>>===;;;>?>>@@?>>>=@>>>@:==??;?=>==>>
@ATNG8:01337:06225
GATGGTAGTAGTACACTAGTCTTACCAGAAGATCAGGAACTCTAGAAGAATTCAGATTTTTAACACGAGAGTAAACGTAAAAGAAGGTTTTACAAGACTCACGTTAACAATATTGCAGCAGTACGCACACAATCGAAGCGCAGTAAGGATGGCTAGTGTAACTAGCAAGAATACCACGAAAGCAAGAAAAAGAAGTACGCTATTAACTATTAACGTACCTGTCTCTTCCGAAACGAATGAGTACGAGAGAGCACACGTGTCTACCATCGAATGAGGTTAGTCT
+
BBBB@CCCDBBBBBCCCCCCCCACC@CCC@BAABBB@B@CDBBABD@BB@B?AAA@@@@@2A@BCBBBBCDAA@:@@99882:@<@3999+:@A?BBEB@@@@@:>:==9=AC9====>@===AAAA===>9>>>A<><>@@AAA:A:?>A>>A>>>=AA;AAAAAA<BB>BBB:<<===8;::4::::9*:;5;??AA>>>A<A<A@@@<A=@>>>>=DAAA>>><@;@AD:ABB?BBBBBABDAA>>>A@@>>>A@?@@@@@:>>>>>9>>8868;>>=<<
@ATNG8:01339:06218
GATGGTAGTAGTACACTAGTCATACCAGAAGATCAGGAACTCTAGAGGAATTCAGATTTTTAACACGAGAATAAACGTAAAAAGAAGGTTTTACAAGACTCACGTTAACAATATTGCAGCAGTACGCACACAATCGAAGCGCAGTAAGGATGGCTAGTGTAACTAGCAAGAATACCACGAAAGCAAGAAAAAGAAGTACGCTATTAACTATTAACGTACCTGTCTCTTCGAAACGAATGAGTACTGTATCTATGTGTGCGCTACCATCGAATGAGGTTAGTCT
+
:::;<AA@BBCBCCBBCCCGCBBBC?DCC@BBDCBB@BACCCCEFBB@B@C@CCB@A@@@0@?ABCBBBC@CCF>AABBCBC5BB?CAGHF<CCC@CAABCCC@@?A@BB?BBC?BBBCCCCCCCCCCCBBB@CBBA?AAAACCBB>B@BAA?ACCCCCCA?ACAACA?AA?AAB?BBAAA<????BCCCC3BB?BBBBCCE??;<:>AAA<A<??BCC?CCA@????ABBB=BCC?BBBBBCCAAABBBB@AACDBBAAABB@<@AAAA<?BBB@A?CC999
@ATNG8:01340:06259
GATGGTAGACACGTGTGCTCTCTCGTACTCATTCGTTTCGGAAGAGACAGGTACGTTAATAGTTAATAGCGTACTTCTTTTTCTTGCTTTCGTGGTATTCTTGCTAGTTACACTAGCCATCCTTACTGCGCTTCGATTGTGTGCGTACTGCTGCAATATTGTTAACGTGAGTCTTGTAAAACCTTCTTTTTACGTTTACTCTCGTGTTAAAAATCTGAATTCTTCTAGAGTTCCTATCTTCTGGGTCTCTCTCTCACGCACTACCATCGAATGAGGTTAGTCT
+
CADD@CCBBCC@@@BB@@;>BACEHCCBCBBB?BDEI=CC@C@CBBCBBBABBBCC?C?B@@A@C@CBAABBC=?697777'394?BB?6=BCC?CCC?AB9:9?ABB?BCBB@@@@;@<=8<:=AAAAA@@<>>>><A@@;;;@AA>>>BB@@?;>===??<?<@A@@@AAAA;@@AA@6@;>988766(8<888)88>888?><=5;9:7.5>?>A8>:::6:>>A<==:=;>AD::39665,5<???>?@A===@@A???@<??>>><A>>><@<@===B
@ATNG8:01343:06240
GATGGTAGGCGTGTGAGAGTCTGCCCAGAAGATCAGGAACTCTAGAAGAATTCAGATTTTTAACACGAGAGTAAACGTAGAAAGAAGGTTTTACAAGACTCACGTTAACAATATTGCAGCAGTACGCACACAATCGAAGCGCAGTAAGGATGGCTAGTGTAACTAGCAAGAATACCACGAAAAGCAAGAAAAAGAAGTACGCTATTAACTATTAACGTACCTGTCTCTTCCGAAACGAATGAGTACGAGAGTCAGAGCAGAGATCGAATGAGGTTAGTCT
+
BCCF@CCC?CCCCCCDCCCBBCCCC>CCC@CCCCCC@CACCCCCCC@BB?B@DBCBBBCC5C@BBBCCCCBBBC>BCBBACD?BB?A@CDD6BBB?BBBCCCC::99?AA?BBB?BBBB??BBB?>>AAA@@<>>=>9=>????;;7=<>;;:>@@>>>@>=AA@@@A;AA<AAB8=<8888'697556555'--(----<=B@@=@=@???;>;>@@@A<A=>=???=B=>>>7>:818AAAAAB?>>>==@?B@@@AAAA@AA>?;?@;;7;;?>888
@ATNG8:01343:06245
GATGGTAGTATATCGCGTCGCTATCCAGAAGATCAGGAACTCTAGAAGAATTCAGATTTTTAACACGAGAGTAAACGTAAAAAGAAGGTTTTACAAGACTCACGTTAACAATATTGCAGCAGTACGCACACAATCGAAGCGCAGTAAGGATGGCTAGTGTAACTAGCAAGAATACCACGAAAGCAAGAAAAAGAAGTACGCTATTAACTATTAACGTACCTGTCTCTTCCGAAACGAATGAGTACGAGAGATCACACGTGTCTACCATCGAATGAGGTTAGTCT
+
BCCC@BCABBCCBCCCCCDBCCCCC@BBD?CCCEBB@B@CCJCCBC?CC?C?CCBADDGD3C?BBCCDDDD@??:?BBCDDD5BB?C@CCC:CCD@BBBECCC999;ADCACBB?BFCCCBCDDCBBBBBBCACCBB?CBCCCCCB?C@CCB?BBCCCCCC?BCCBBA?CC?@@B>A@999+99939BABD3::99AAACBB@@:=:=>??6;7;@BCB@BBBCBBB?B?BBB?BBB?BBBBBBBCAAACCCAABBAA<==BAAA;>@@@@<AB?><><ACAAA
@ATNG8:01345:06215
GATGGTAGAGTACAGTGTAGTAGACCAGAAGATCAGGAACTCTAGAAGAATTCAGATTTTTAACACGAGAGTAAACGTAAAAAGAAGGTTTTACAAGACTCACGTTAACAATATTGCAGCAGTACGCACACAATCGAAGCGCAGTAAGGATGGCTAGTGTAACTAGCAAGAATACCACGAAAGCAAGAAAAAGAAGTACGCTATTAACTATTAACGTACCTGTCTCTTCCGAAACGAATGAGTACGAGAGAGCACACGTGTCTACCATCGAATGAGGTTAGTCT
+
5?<>@CCBBBCCCBBBCECEFFFCB?BCCACCEC@@?@@CBBCCCB@BC?B?AAA99999)9>@AAFEA@A998*8>:;;;;$:<<>499909B@ADGCCCCCCC?C?CC@CCC?BBBCCCCCCCCCCBBBB@DCCC?BAAB???C>C?BBB@BBAAADDCACCDBBB?BB=@@A;??@@@;::9?@AAAA2AB?BAAABB@>><>;>::95:5:ACAB?CCBBBFC?A>ACD>CBA?BBBBBBBCABBCB>>>BBBBAAAA?@=8=???@<AABA:>:>B99:
@ATNG8:01345:06244
GATGGTAGAGAGACTGTAGCGCACCCAGAAGATCAGGAACTCTAGAAGAATTCAGATTTTTAACACGAGAGTAAACGTAAAAAGAAGGTTTTACAAGACTCACGTTAACAATATTGCAGCAGTACGCACACAATCGAAGCGCAGTAAGGATGGCTAGTGTAACTAGCAAGAATACCACGAAAAGCAAGAAAAAGAAGTACGCTATTAACTATTAACGTACCTGTCTCTTCCGAAACGAATGAGTACTGCGTCTCACTCTCGCCTACCATCGAATGAGGTTAGTCT
+
DBCB@DCCBBACBB;99BBBCCBBB>BAA>AABACCGC@DDD::;B?CB<?<?@@@@AAB2B@CCCCBBBA>>=3<>;;;;;*4@;?8AAA:BBB?BCCCDAA0000=A@<ACC?BBBABBBCGGCCCBBBB@CBBB@CAADCCCB?C?C@@?@CCCCCCC@CBBBBB@CB@BBD=>?::::+:::3:BDFF3BB>A???ECBBB??;>>>D:>:>?BCC@BBAAABB=?=@DF>CCC?BBCBBCCCCCDBBBBBBCBCCBC@CCB@BBBBB????B=A<A@CAA
@ATNG8:01349:06255
GATGGTAGAGTATCATGTGTATCTCCAGAAGATCAGGAACTCTAGAAGAATTCAGATTTTTAACACGAGAGTAAACGTAAAAAGAAGGTTTTACAAGACTCACGTTAACAATATTGCAGCAGTACGCACACAATCGAAGCGCAGTAAGGATGGCTAGTGTAACTAGCAAGAATACCACGAAAGCAAGAAAAAGAAGTACGCTATTAACTATTAACGTACCTGTCTCTTCCGAAACGAATGAGTACGAGAGAGCACACGTGTCTACCATCGAATGAGGTTAGTCT
+
:9:<9<AABCCBBCB;9:@AA:;;C8;:?<?AAA@@=@@BDCECDC@BB=A>ABBABBBB3C@BCCBCCHCCCG>CBBBBBB0BD?C?CCB7B@A=ABBBDAB;:6;@@@<@BA699ABCCCBBBCCCCECC@C@@@@BCBBCBBB@E@C@@>@CDCCBBC@BCCBBB?BC?BBB9::BAA=A?=899999(:A?BBBBBFABA?B?CCBB>>:=?CBB@BCBBCLD?B?BAA<BCC@<;;@CCFDBCACABBBBB???AB@@:94:=?@@=@BAA=A<@BB;;
@ATNG8:01350:06253
GATTAGTATAGAGCTCTACATAGTACTCATTCGTTTCGGAAGAGACAGGTACGTTAATAGTTAATAGCGTACTTCTTTTTCTTGCTTTCGTGGTATTCTTGCTAGTTACACTAGCCATCCTTACTGCGCTTCGATTGTGTGCGTACTGCTGCAATATTGTTAACGTGAGTCTTGTAAAACCTTCTTTTTTACGTTTTCTCTCGTGTTAAAAATCTGAATTCTTCTAGAGTTCCTGATCTTCTGGCGCGTATGTATGTCGCCTACCATCGAATGAGGTTAGTCT
+
AA@9CCCBBCCCCC@A@B?BBCCBAACCBB@BEEE>CC@C@BBBCCCC@CDCCC?A=@A??<??BABBB@AAA>A@BAB2A@=?=>?7>CAC@CAA>AB9:9BC??<?AAACCB@;@BB<?;??@?>>>A<BBCB588;;;;;BA@@?B???D:>=A;??=@=>>>>>>>AC=AAABB6A9>9888888%9<99::2:=///987:-6555$2889?5>:@@:>?>=:;:9==AAAA??;?AA<@@;=::///@@@B@@@;>==:=;;;@7;;??=A:>>>@@
@ATNG8:01351:06248
GATGGTAGCTCTGCTCTGACTCTCGTACTCATTCGTTTCGGAAGAGACAGGTACGTTAATAGTTAATAGCGTACTTCTTTTTTCTTGCTTTCGTGGTATTCTTGCTAGTTACACTAGCCATCCTTACTGCGCTTCGATTGTGTGCGTACTGCTGCAATATTGTTAACGTGAGTCTTGTAAAACCTTCTTTTTACGTTTACTCTCGTGTTAAAAATCTGAATTCTTCTAGAGTTCCTGATCTTCTGGGCAGACTCTCACACGCCTACCATCGAATGAGGTTAGTCT
+
EEDD@BBACA=BBBBCCCCCDBCBCCCCCBBC@CBBB=BC@C@BBCBBBCAAAACC@B?BBBB@C@CCCFCCBCC>;;;;;;%;B=ABBB=BBBE@CCC@CC:;;BBBB@BAGFFBBB@CBB7;8;CCCCDA@>@@BB>BBCCCBCBCDCCCBCBB@BAA?@@;@<@@BCDLDBB@BCCCC;C@C@CDDDD3CCCCC<AACCCCCAA@?BBBB3A@A@A?A>BD@BBCC@A@@D@CACBCE?BABB>BCCDECCCBB@@@BB?CCC@CBAAC@@@@C@C@CCBBB
@ATNG8:01353:06246
GATGGTAGGCGTGTGAGAGTCTGCCCAGAAGATCAGGAACTCTAGAAGAATTCAGATTTTTAACACGAGAGTAAACGAAAAAGAGGTTTTACAAGACTCACGTTACAATATTGCAGCAGTACGCACACAATCGAAGCGCAGTAAGGATGGCTAGTGTAACTAGCAAGAATACCACGAAAGCAAGAAAAAGAAGTACGCTATTAACTATTAACGTACCTGTCTCTTCCGAAACGATGAGCTAACGATGAGAGAGCTCTCTCTACCATCGAATGAGGTTAGTCT
+
44887<<<9<<<=;;::;455666@8@@@;===?>@:<8<=656>?9=@<>:=<=<<<<:+:6///::;;;988083////$///(///&//80668888866*--73--/5333555588:533...505335222278822,2277@=@B966>>>9655<55.6;5;=@8==<<:1944.44444$43-333388833-327;<=6:6:33448====>?>482866.6/--22,,,-(----9<<<:::;<<=>=;;77377???<<<<>8=9;;;93
@ATNG8:01363:06254
GATGGTAGCGCGACGAGCGTAGACCCAGAAGATCAGGAACTCTAGAAGAATTCAGATTTTTAACACGAGAGTAAACGTAAAAAGAAGGTTTTACAAGACTCACGTTAACAATATTGCAGCAGTACGCACACAATCGAAGCGCAGTAAGGATGGCTAGTGTAACTAGCAAGAATACCACGAAAGCAAGAAAAAAGAAGTACGCTATTAACTATTAACGTACCTGTCTCTTCCGAAACGAATGAGTACGATGAGAGAGCTCTCTCTACCATCGAATGAGGTTAGTCT
+
CCAA?A>CBCB@@@BBBBBCCC::94;BB?CBBC@@?A?BBCBBBC@CC?B@CCD??<<<,=<ABCCCCDEAA@8@?@ABBB3BC@B@BHK<BBC@CCCCC@@00,0<@@=BCB@CDCCCCCCCCCCCBCBB@BBBD?A@CCCCBB>C?C@@>@BECCCAB?BBBBBB?BB?889499@@>8?::3999999%0>;<0/0??BC?;A<BCBB7;8;@BBC@BCCBBBC?B?BBC>CBB?BBCBBBAAACCCCBBBBCBA==@@@AA;AA???<AA<=8<6<@:::
@ATNG8:01365:06225
GATGGTAGAGAGACTGTAGCGCACCCAGAAGATCAGGAACTCTAGAAGAATTCAGATTTTTAACACGAGAGTAAACGTAAAAAGAAGGTTTTACAAGACTCACGTTAACAATATTGCAGCAGTACGCACACAATCGAAGCGCAGTAAGGATGGCTAGTGTAACTAGCAAGAATACCACGAAAGCAAGAAAAAGAAGTACGCTATTAACTATTAACGTACCTGTCTCTTCCGAAACGAATGAGTACCTCTCAGACGCTCGTCCTACCATCGAATGAGGTTAGTCT
+
AABB?CDDDAABBCBCCDDCCABBC>CCCACCCCBB>B@DDDCCAA=BA?B>AABAAAAA1A?@@@CCBBB==<3;>>@@@@1@I?C=BAB=BDKACCCCCCCCC?B?BB?BCC@BBACCCCCCCCCCBBBC?CCCD?BAAABBAA?D?CBB?BCCCCCCC?CCCAA@ACC@AAB9:9CCA;???<?CDDD3BB?B???BB???;>;>???5;6;?CBC@FCAABBB>A>ACC>BBB@BBBBBBD?@@@CCACAAAAAAAA:??A<@@@@@<@@>>;>=DB@??
@ATNG8:01367:06253
GATGGTAGTACATGATAGACGACACCAGAAGATCAGGAACTCTAGAAGAATTCAGATTTTTAACACGAGAGTAAACGTAAAAAGAAGGTTTTACAAGACTCACGTTAACAATATTGCAGCAGTACGCACACAATCGAAGCGCAGTAAGGATGGCTAGTGTAACTAGCAAGAATACCACGAAAGCAAGAAAAAGAAGTACGCTATTAACTATTAACGTACCTGTCTCTTCCGAAACGAATGAGTACAGAGAGTACTATATGTCTACCATCGAATGAGGTTAGTCT
+
::<>;CBBBBCBBBCCBBBD?@?CC@CDC?CCCEAA?A@BCDBCBC@BB?BABBB@@@@@0@?CCDCDCCECCC>CBBBCCC1BB<?=@BB9CBB@BECBA>@0000@AA@AAB@BBBCBBBBCBBCCCDCC@CCCC?BBBBBBBC@C@CAA?BCCCCCCC?CCCBCC@BB?BBB<?>??=6<99299999(9A?C???CBBBB@B@BAAB<?<?BECC@CCBBBDC?B@CBB=CEE>@@CDCCCAAADABAACCA@@BBBB@@??CCCBB?BBBB@B?BBB@;
@ATNG8:01368:06255
GATGGTAGACACGTGTGCTCTCTCGTACTCATTCGTTTCGGAAGAGACAGGTACGTTAATAGTTAATAGCGTACTTCTTTTTCTTGCTTTCGTGGTATTCTTGCTAGTTACACTAGCCATCCTTACTGCGCTTCGATTGTGTGCGTACTGCTGCAATATTGTTAACGTGAGTCTTGTAAAACCTTCTTTTTACGTTTTACTCTCGTGTTAAAACTGAATTCTTCTAGAGTTCCGATCTTCTGGATAGCGACGCGATATACTACCATCGAATGAGGTTAGTCT
+
ECCC>CCCCDCBBABBAA@CHCCFDCCECCCC@CBBB=BD>B>CCCCCCB@BBBCC?C?ABBC@C@CCCAABCAB?BDDDD2BA?CBBB=BDCC?CAB>BC;>=ABBC>AAAABBBB>@;=:A:ACCA:<<A=AAAA:?@@>>>>>ADD@@===A=@@>=?A;A<???AA@@@@;??ADD;D=B<88888(8<////)//7///>;/7/797-7>?A=A<AA<AAB@@8838<A?@>=:=AA=A>??AA@@???@AAA@?>@?;>>>@A:?AAA=A;CC=;;
@ATNG8:01370:06251
GATGGTAGTAGTACACTAGTCATACCAGAAGATCAGGAACTCTAGAAGAATTCAGATTTTTAACACGAGAGTAAACGTAAAAAGAAGGTTTTACAAGACTCACGTTAACAATATTGCAGCAGTACGCACACAATCGAAGCGCAGTAAGGATGGCTAGTGTAACTAGCAAGAATACCACGAAAGCAAGAAAAAGAAGTACGCTATTAACTATTAACGTACCTGTCTCTTCCGAAACGAATGAGTACACACCTCATATGACACTACCATCGAATGAGGTTAGTCT
+
DA@B>ADCCCAABFCDC@BCGC@A@?BBB@BB@@>>:>;ABCCCCD@CC@D?BBBBBDDD2C?AACCCCCCCBB<@AABCCB5BBAC>BBB;BCC@CAABCCC:9;;ADGADAB?BCCCCCDDBBBCCCCBC?CCBB?BBBB@AAB>C@C@?>@FFCBAAC@CAACCC?BB@BBB>@?BBB<A??;?BBBB3BB?BBBBCCC@<7:7:>=>6;7;?BBB?BBBBABB?A>ABB?BCC?BBBCCCBABBC?BABBBBBCBB@@@@=AC777<AA=>:=;AABAA
@ATNG8:01373:06217
GATGGTAGCGCACACATAGATACAGTACTCATTCGTTTCGGAAGAGACAGGTACGTTAATAGTTAATAGCGTACTTCTTTTTCTTGCTTTCGTGGTATTCTTGCTAGTTACACTAGCCATCCTTACTGTGCTTCGATTGTGTGCGTACTGCTGCAATATTGTTAACGTGAGTCTTGTAAAACCTTCTTTTTACGTTTACTCTCGTGTTAAAAATCTGAATTCTTCTAGAGTTCCTGATCTTCTGGGATGTGTGCGCAGTGCCTACCATCGAATGAGGTTAGTCT
+
<<<>7;566<>CBBB;;=CCCCBBCB@==>9;2;@A@;AA=A<A@@BCCCACCBBE?C@CCCC@C@DCCBBAAAA=@AABB0AA?AAAC9;;BC>BBGACC?BAA@BC?DGCCCCCFADCB@B@CCCCCB;;:;BBC9;;BACBCCHCCCCCDCC@DBC@CC8:8;@CBBCC@@=@;;;;.;@C?BBCCC3CCBBB=BBAABBCAAA@BFJF5CBBDB@B@CCABBBCGDC?B@BBBDBB>BABB;B;;<ABA;;;@AABHABCC?@ACBB>@@@@>A@EHFCC
@ATNG8:01375:06239
GATGGTAGTCTCAGATAGTCTATAGTACTCATTCGTTTCGGAAGAGACAGGTACGTTAATAGTTAATAGCGTACTTCTTTTTCTTGCTTTCGTGGTATTCTTGCTAGTTACACTAGCCATCCTTACTGCGCTTCGATTGTGTGCGTACTGCTTGCAATATTGTTAACGTGAGTCTTGTAAAACCTTCTTTTTACGTTTACTCTTCGTGTTAAAAATCTGAATTCTCTAGAGTTCCTGATCTTCTGGAGATACACATGATACTCTACCATCGAATGAGGTTAGTCT
+
@@:;9<<CDEGBBABBAB@?;;;;>>C>>>;;7666@7=<:A:9666655.5::99.4.49993;154=<4444:.44;;;'44.5/::1///7499<7<?7;;<<=>:=BBB@;;;7;;B=A>BBBABBBC>BAAA?BCDC@@@;;::999.499.444.44.4.4455555994565<=0949555555$555<<25////)//77;6<<<:(9445549699977///86:6:;<:::055<9<9;;;99;::::=?<:<;00+0::8<8>???29499C@@
@ATNG8:01329:06304
GATGGTAGTACATGATAGACGACACCAGAAGATCAGGAACTCTAGAAGAATTCAGATTTTTAACACGAGAGTAAACGTAAAAAGAAGGTTTTACAAGACTCACGTTTAACAATATTGCAGCAGTACGCACACAATCGAAGCGCAGTAAGGATGGCTAGTGTAACTAGCAAGAATACCACGAAAGCAAGAAAAGAAGTACGCTATTAACTATTAACGTACCTGTCTCTTCCGAAACGAATGAGTACGAGAGTCAGAGCAGAGCTACCATCGAATGAGGTTAGTCT
+
CCCC?CBBBCBBBCCBCBEBBB@@A@CCF@CCB;;66;7;?CCFEC?998:?BBBBBBBB5BADDCCCCEDECC>DCBBBBB5B@<B2:::.;FD@ECECB@@9990;>BC@CCC@CCBBBBBBAABCBBBCC@CCCC?AACCBCCC@CAEBB?BCECCCCB?BCCCCD@BB?BBD<>>977*9==::9:9+7@<@BABCDECD<?<?B@@<?9?ABAA?BCCCCGC@G@BBB=BBB?BBCCCBBBBBBBBBBBBBABBAAAB>>;>@A@B?BBBB?A?AB@@A
@ATNG8:01330:06282
GATGGTAGACACGTGTGCTCTCTCGTACTCATTCGTTTCTGAAGAGACAGGTACGTTAATAGTTAATAGCGTACTTCTTTTTCCTGTCTTTCGTGGTATTCTTGCTAGTTACACTAGCCATCCTTACTGCGCTTCGATTGTGTGCGTACTGCTGCAATATTGTTAACGTGAGTCTTGTAAAACCTTCTTTTTTACGTTTACTCTCGTGTTAAAAATCTGAATTCTTCTAGAGTTCCTGATCTTCTGGTGAGATATGCATGATGCTACCATCGAATGAGGTTAGTCT
+
@@AC?BCC@@@@?;=<<<<<<<:;:9566<<>9@@CD>CBBB?C???<<A:<<<542449<?C=@=?A?@;<;;;8<::::'939///;;2677:*//717;888888<<>?>=@@:;6:AA=B?BCDCABBH@CCFD@BBGCCCFDCCCCCAAAC@AAA@BC@CACCEBABA;;5;;<;<.<5<7;BBBCC)BB<;;0;?@;;;BBBB=@A@@0@;<;A=A=;;8<BBCBBB?B?BBBCBC@BCM@DDCCCCCGIGCCCCBBBBAA=ABBBB?CAAB>A?CCAAB
@ATNG8:01330:06286
GATGGTAGTGCGTGAGAGAGAGACCCAGAAGATCAGGAACTCTAGAAGAATTCATATTTTTAACACGAGAGTAAACGTAAAAAGAAGGTTTTACAAGACTCACGTTAACAATATTGCAGCAGTACGCACACAATCGAAGCGCAGTAAGGATGGCAAGTGTAACTAGCAAGAATACCACGAAAGCAAGAAAAAGAAGTACGCTATTAACTATTAACGTACCTGTCTCTTCCGAAACGAATGAGTACTGTATCTATGTGTGCGCTACCATCGAATGAGGTTAGTCT
+
::<=:@CBBBCCAA@CDDCCBA:::49>@9BCCBBB?B?ABA<;9B>@@?C@:9;AA?C>+A>BBBCEDCEBBB<AAAA@@@,;<59.:99-4<@=BBBBBBC<:9;@EE@CBC@CBBBBECCCCCCCBBCCAEC??<@AA@BCBB?B@C@@>@B?BBCCB@BCCBBB?BB@BCC?AA:::,9=<:?BBBC3CC?BBAABBCDD>A>ABBB:>:=@B?@=@@AABBB@C?CAC=CCC?AACCCCCAAACCCB@AABBBB>>>ACD?CAAAA<?BBB?B?CC:::
@ATNG8:01334:06264
GATGGTAGCGCGACGAGCGTAGACCCAGAAGATCAGGAACTCTAGAAGAATTCAGATTTTTAACACGAGAGTAAACGTAAAAAGAAGGTTTTACAAGACTCACGTTAACAATATTGCAGCAGTACGCACACAATCGAAGCGCAGTAAGGATGGCTAGTGTAACTAGCAAGAATACCACGAAAGCAAGAAAAAGAAGTACGCTATTAACTATTAACGTACCTGTCTCTTCCGAAACGAATGAGTACAGAGAGTACGATATGTCTACCATCGAATGAGGTTAGTCT
+
:<@>@BABB@9::@BBBBCCCCBBF=CCC@BCBCBB@B?BBCCABCACC@B?@???AAAA2A=??BBCCCBABA<@BCCBCB5AA>B4:::*:AA=@ACBBBB@@=A=AB?BCCABDBCCDGCBABCCAAAD@B;<;7;;:;ABBA?C?CA@>@BAABCCC@BBBAAA=AA<@@=8877<<8<77577889(9<8>@BBB@<=<0715;;<2:599@BB?@@?>:;:4:49;<6<7837;;?BBBBBBCBBB>>?BBCCD:99??=>:9;;5///8/5/68787
@ATNG8:01336:06295
GATGGTAGCACGACACGACGATGTGTACTCATTCGTTTCGGAAGAGACAGGTACGTTAATAGTTAATAGCGTACTTCTTTTTCTTGCTTTCGTGGTATTCTTGCTAGTTACACTAGCCATCCTTACTGCGCTTCGATTGTGTGCGTACTGCTGCAATATTGTTAACGTGAGTCTTGTAAAACCTTCTTTTTACGTTTACTCTCGTGTTAAAAAACTGAATTCTTCTAGAGTTCCTGATCTTCTGGACAGAGTGTGCAGATACTACCATCGAATGAGGTTAGTCT
+
9:C>:CCCCAB;6:?==>A0//;?BCCCCCBB@BEDD>CC?B?BCFCCCC?BBBCC@C@CCCC@C?B@A@BCCCC=99999)9?<?999,8ABA?BCC?AC7::?CAB?BBBFCBBB<>=B?B@B>><>>>><AA@?<?@?>==:::@@???A@B:==B=AA<@<@@@@>>>AA<===DD6=:=:;::::+:>9::*//;///<99<187866#56996=5A=4=AAAB>><><>AA><<,//717==A899>>==AA@AA@A>>:>@ABB<===>;?;@>>>?
@ATNG8:01338:06283
GATGGTAGCGCACACATAGATACAGTACTCATTCGTTTCGGAAGAGACAGGTACGTTAATAGTTAATAGCGTACTTCTTTTTTTCTTTGCTTTTCGTGGTATTCTTGCTAGTTACACTAGCCATCCTTACTGCGCTTCGATGTGTGCGTACTGCTGCAATATTGTTAACGTGAGTCTTGTAAAACCTTCTTTTTACGTTTACTCTCGTGTTAAAAATCTGAATTCTTCTAGAGTTCCTGATCTTCTGGCTCTCGTAGACAGATACTACCATCGAATGAGGTTAGTCT
+
A?;95:BAAABBAABBCCCCCCCBCDBAACCB>AABB=BB?D?BCBBBBC>@@AAA<@=AA>?5<59B>?@@@=@;9494949"4;;)49:9:&99=<??;?;;A=BBCCDC?BC;<;DCC?BBB8:7;B@;;<;;5<BBABAAABAAACCBBCCE@@?@BC@@@>@?AAABBBCBB>B;;;;.;=A=;;;;;*;AABC:;;CBBBBBBC5;;;;*;BBAB>B>BC?BCCCBBC>@?@BBDBB>A@B?BBCBCLDCCCAAABCCDBBB@DCCA@<?@?@<@?CCBBB
@ATNG8:01338:06297
GATGGTAGCACACGAGATCTCATCGTACTCATTCGTTTCGGAAGAGACAGGTACGTTAATAGTTAATAGCGTACTTCTTTTTCTTGCTTTCGTGGTATTCTTGCTAGTTACACTAGCCATCCTTACTGCGCTTCGATTGTGTGCGTACTGCTGCAATATTGTTAACGTGAGTCTTGTAAAACCTTCTTTTTACGTTTACTCTCGTGTTAAAAATCTGAATTCTTCTAGAGTTCCTGATCTTCTGGGTCTACGCTCGTCGCGCTAATCGAATGAGGTTAGTCT
+
BBCB@DDCCBCBBBBBBCCAAAC?BB=AACBB@BCDD>BB>B>AABCCCGACCAA@@C?BBAC>A@CCCBCA?<=;8899:$8;28<>=1;ABC@BBD@GC9;;CCAA>AECBBBBB>AAB@C?BA>AAB?C<AAAA<>>=====@>>>@???AD7:;>;>A;><>@@B@888>176<<=/>7;8;BBCD/BA@@@:@>==??>===:>EDD.===AA;A5>>:ADAA???;?=@@@A@@:=>>C:AAA889==>CB>==A;;;:=??@=>>>>=A=@@@@@
@ATNG8:01340:06278
GATGGTAGCATCATGCATATCTCACCAGAAGATCAGGAACTCTAGAAGAATTCAGATTTTTAACACGAGAGTAAACGTAAAAAGAAGGTTTTACAAGACTCACGTTAACAATATTGCAGCAGTACTCACACAATCGAAGCGCAGTAAGGATGGCTAGTGTAACTAGCAAGAATACCACGAAAGCAAGAAAAAGAAGTACGCTATTAACTATTAACGTACCTGTCTCTTCCGAAACGAATGATTACAGAGAGTACGATATGTCTACCATCGAATGAGGTTAGTCT
+
44<<9>BBBCCBBBCCCCCCCCDCC@CCC@CCCCBB@BACCCBCCC@BB?B@??@BBDBC+C?AABBBBBBAAA<ABBCDDC5DF?C@BBB9BCC@CCC@@>A00,0@BA@BAI@DC@A@CCCCCCCBEBCC@CCAA>ABBBBCAC@FBCAB?ADBBBBBB@BDBAAC@CD?BBB>@@??=6>>>99:999(:@>A?>@CBBBB<>=?BAB595:=A;;:;CBBCBB@D?CCC>BBB?AABB@DABABBBBBCABBCCBB>>>BD?BABBB@BBAA>@=@A@@@
@ATNG8:01342:06276
GATGGTAGCAGACGTGACAGAGCGCCAGAAGATCAGGAACTCTAGAAGAATTCAGATTTTTAACACGAGAGTAAACGTAAAAAGAAGGTTTTACAAGACTCACGTTAACAATATTGCAGCAGTACGCACACAATCGAAGCGCAGTAAAGATGGCTAGTGTAACTAGCAAGAATACCACGAAAGCAAGAAAAAGAAGTACGCTATTAACTATTAACGTACCTGTCTCTTCCGAAACGAATGAGTACTATGTAGAGCTCTATACTACCATCGAACTGAGGTTAGTCT
+
;<<>?DB@@?BBAA@C:66<<?@AA;@@B?BCDCCD@C?BBC@@@C?BA@D?????@???.?<?@A::9A@???8?<?AA@@1BD@B=BAA7A@@;AABADDD;;;;@BB@BCD@CCAABCCCCCCCCBBCB?A@@@?BCCCCB@??5;;;;7<BBCDDBCACCCCBB@??=@BB=A@999+7;;599999(8B?CCBDBBDDB<?:>=A@;><>>BBB?CC@A@DG?B?BBC>CBB@AABBBCCBBB@A???;?88656><@>C5865//(.5..227255533
@ATNG8:01345:06309
GATGGTAGCTCACGTACGTCACACGTACTCATTCGTTTCGGAAGAGACAGGTACGTTAATAGTTAATAGCGTACTTCTTTTTCTTGCTTTCGTGGTATTCTTGCTAGTTACACTAGCCATCCTTACTGCGCTTCGATTGTGTGCGTACTGCTGCAATATTGTTAACGTGAGTCTTGTAAAACCTTCTTTTTACGTTTACTCTCGTGTTAAAAATCTGAATTCTTCTAGAGTTCCTGATCTTCTGGCTCTCGTAGACAGATACTACCATCGAATGAGGTTAGTCT
+
BCCC?BCCBBBB::6@?;ACCBCCBBBBBB@?;>@AA=ACBJACCBBBDD?BBDDD?A=ABBB@D@D@@AABBBB?BCCCC3BA:>89949CAC@BBC@BB>A@ADAA=ABBBBBBB>ACC?C?CBAB==>>:<>@>:>>>>>>@AA@>@A>>>A<>>>=AB<@;@@?AAADAA9>>ADD;F8;7;>>>>/<<788-9>=>>>B???8====.=AAAB<A<AA=A>??B>>;><AAAA;;7;>@<A??>>>@AAAAAAAAAA=::6:@<=>:>??C=D=A@>>:
@ATNG8:01346:06303
GATGGTAGCACACGAGATCTCATCGTACTCATTCGTTTCGGAAGAGACAGGTACGTTAATAGTTAATAGCGTACTTCTTTTTCTTGCTTTCGGTGGTATTCTTGCTAGTTACACTAGCCATCCTTACTGCGCTTCGATTGTGTGCGTACTGCTGCAATATTGTTAACGTGAGTCTTGTAAAACCTTCTTTTTACGTTTACTCTCGTGTTAAAAATCTGAATTCTTCTAGAGTTCCTGATCTTCTGGGTCTACGCTCGTCGCGCTACCATCGAATGAGGTTAGTCT
+
//896:@=ABCB@@?@<BCBBAACC@;@@@@A=@@@B;AC@EAGDBBBBDACC@AA<A00/<<:;@AACBBBFAA=@@@@?.@A?B@@A;AA>AA?ABC@CB=@@BCBB>BBBBBBBB>AAB@C@BBACCA==8=>=>187==:;;??@@?>===@5;;==AA<@;@AAA@=>=>:=8888(81:4:<>=>/>>>??1;;>888===?<@@@@.58=<?;A58858@@>=<A:?6?@>=?B<>>>>7>A?>>?>>>AA>>=@AAAB;??AAA=AA<<8<8==>CA
@ATNG8:01347:06276
GATGGTAGTGATACAGATCAGACACCAGAAGATCAGGAACTCTAGAAGAATTCAGATTTTTAACACGAGAGTAAACGTAAAAAGAAGGTTTTACAAGACTCACGTTAACAATATTGCAGCAGTACGCACACAATCGAAGCGCAGTAAGGATGGCTAGTGTAACTAGCAAGAATACCACGAAAGCAAGAAAAAGAAGTACGCTATTAACTATTAACGTACCTGTCTCTTCCGAAACGAATGAGTACGTGTGCGACGTGTCTCCTAATCGAATGAGGTTAGTCT
+
CCCD?CCCDABBCCBBBBBBCDCCC?BDC@CBCCAC@BACBB@ABC@CC>A>@AA?????.?<AABBBBBEDCC=98;====,=>:>2999&9@B?CDCBDGIAA?B@@B=@BB>BCCCBBDDDCCCCCCCBABBBB?BAA@BBBB@BACCB@BDDCCCCC>AAB@@@=@A?BAA799AA@8>9929>>@@2AB?BBBBBBBCC?B?BBB>;><>>BDC@CBCECBB@C@BDC>BBD?AAABBDD>>?999@B:::BBBAB?BB?BAAA>888>;?==>>AA
@ATNG8:01351:06300
GATGGTAGCTCTGCTCTGACTCTCGTACTCATTCGTTTCGGAAGAGACAGGTACGTTAATAGTTAATAGCGTACTTCTTTTTCTTGCTTTCGTGGTATTCTTGCTAGTTACTCTAGCCATCCTTACTGCGCTTCGATTGTGTGCGTACTGCTGCAATATTGTTATCGTGAGTCTTGTAAAACCTTCTTTTTACGTTTACTCTCGTGTTAAAAATCTGAATTCTTCTAGAGTTCCTGATCTTCTGGATACACTCATGTGCTCCTACCATCGAATGAGGTTAGTCT
+
?BBC@CB===DB;;:A@BBCBCCCBBBBB@@@?BAAA<AB@C?B;;;CFEACCDCCACACCCC?A=ACBAAA@9;76?D?D1@C<??@@;A@@?=@??;?A699@@BB@CCBA@@BA;>@@<@;@DCAAABB@CCCC<=;CCFCBBBC;<;;;;@=;:;;??=A@@@@??@@??<<===>0;7;7;ACIC0@B;;;0;>@A@BB:9:?B@BB5BBEBB@B;;;@DFDCDCC@C@CCC@@A@BABACCCCCBBBC;;;A@CB?CBB=@;;::9><=>:><?ACCC
@ATNG8:01354:06284
GATGGTAGAGTACAGTGTAGTAGACAGAAGATCAGGAACTCTAGAAGAATTCAGATTTTTAACACGAGAAGTAAACGTTAAAAAAGAAGGTTTTACAAGACTCAACGTTAACAATATTGCAGCAGTACGCACACAATCGAAGCGCAGTAAGGATGCTAGTGTAACTAGCAAGAATACCACGATAGCAAAGAAAAAGAAGTACGCTATTAACTATTAACGTACCTGTCTCTTCCGAAAACGAATGAGTACACATCGTCGTGTCGTGCTACCATCGAATGAGGTTAGTCT
+
98896;;;==>@955556;;999/////)/::5954937/////;:;;::677///;;;+:67///9//(/588,8-/)/////#/727)555&5<<7<999//)/99)4.49399:5;@><=@566<<;95554.4444.4;;;<<>=:F@D::6A=<?;;C<@@A@<?:34-337388:9333333(33;==+==8==6:99///)/37///6:1/////)3333:6616)////&/884//3333339:9<::555:99=55588:498:760////(/5//38;
@ATNG8:01354:06294
GATGGTAGCTCGCTGATGATATCTCCAGAAGATCAGGAACTCTAGAAGAATTCAGATTTTTAACACGAGAGTAAACGTAAAAAGAAGGTTTTACAAGACTCACGTTAACAATATTGCAGCAGTACGCACACAATCGAAGCGCAGTAAGGATGGCTAGTGTAACTAGCAAGAATACCACGAAGCAAGAAAAAGAGTACGCTATTAACTATTAACGTACCTGTCTCTTCCGAAACGAATGAGTACATAGATATACGTATAGCTACCATCGAATGAGGTTAGTCT
+
::<<:???=9///::<<<9:00///4:::,/599;;2:;??@AAAC?BA?B@A@@AAAAA/?:;<777388///(///7777'//)4.5<<09;<4556<<<<::3:2//)/<<+//<<<;;;<><<@@:99;>?::448444;<;49390/)/////7::7<=A::?9AA=@>>599@@?CB@<B@@@@000/==>@8==B?B387=<8<9659>=8=::44547;7<>>5<<<7;;3338;=>>?BB8::BBC?>99999=6<<7;96:::9398<?A>>
@ATNG8:01355:06301
GATGGTAGTATAGAGCTCTACATAGTACTCATTCGTTTCGGAAGAGACAGGTACGTTAATAGTTAATAGCGTACTTCTTTTTCTTGCTTTCGTGGTATTCTTGCTAGTTACACTAGCCATCCTTACTGCGCTTCGATTGTGTGCGTACTGCTGCAATATTGTTAACGTGAGTCTTGTAAAACCTTCTTTTTACGTTTACTCTCGTGTTAAAATCTGAATTCTTCTAGAGTTCCTGATCTTCTGGGTGCGCTACAGTCTCTCTACCATCGAATGAGGCTTAGTCT
+
A@A<?B@@@@@:>596==BBFCCCCCCBBBA@<@AAA;AA>B?BBCBCBA?BCBAB7;9:BBB?C?BCABCCB?@6<<777';9<@AAB<BBBB>AAC=AA=??<>==477CACA==9=;;5;:>>=875:>8<=>@==>>>==@A99:;:///6/66<9==3:399:=<>@<<7:7777'/38388888(//888.6///99<=>=1886(25557(/)/=6==;>>>>2858AAAAB;>>@?7888==>>>==;///66:<A;?;88C;6536)--26,,*5
@ATNG8:01357:06288
GATGGTAGCTCTGCTCTGACTCTCGTACTCATTCGTTTCGGAAGAGACAGGTACGTTAATAGTTAATAGCGTACTTCTTTTTTCTTGCTTTCGTGGTATTCTTGCTAGTTACACTAGCCATCCTTACTGCTCTTCGATTGTGTGCGTACTGCTGCAATATTGTTAACGTGAGTCTTGTAAAACCTTCTTTTTACGTTTACTCTCGTGTTAAAAATCTGAATTCTTCTAGAGTTCCTGATCTTCTGGCGCGTATGTATGTCGCCTACCATCGAATGAGGTTAGTCT
+
7799:?A<@@A=?;;==><@:959<<;;;?CD@CCDC<@?9B?>>>====8;77//)/)/;<@<@<@>>666:::7555555#5;5:455)5;77,//<7<<6<;<666:>>>>;655:>>:7;:;;<;;;=B>?@CC899ABD@@@@@;;;CAAA=;9;>AA?A?AB;;;CDDEACCCDD;C:;9;CCBB,@A@AA8@;;;CBB;:;;>@A@0@@@==6925?499CBBAB@C6::::><6:00*0>>000999@@C969@.949.44444.43994979;;;;
@ATNG8:01357:06301
GATGGTAGTGTCATATGAGAGGTGTATGTTTCGGAAGAGACAGGTACGTTAATAGTTAATAGCGTACTTCTTTTTCTTGCTTTCGTGGTATTCTTGCTATTTTACACTAGCCATCCTTACTGCGCTTCGATTGTGTGCGTACTGCTGCAATATTGTTAACGTGAGTCTTGTAAAACCTTCTTTTTACGTTTAACTCTCGTGTTAAAAATCTGAATTCTTCTAGAGTTCCTGATACTTCTGGGATGTGTGCGCAGTGCCTACCATCGAATGAGGTTAGTCT
+
>AA<@CCABABDB@@@BBB;;:;DCC;;;;4:D=C?BBBBB@@=@B<<;@A7;:9:8:@DCCCCDDBB?BCCCC5CD@CBCB==>>@;>>>6;;49994;;;-;>?;99<?<?@A?B?AABAAAAA?BBCB?BBA@@?@>>>>;;;733,335.572728;6222558055999.96:379==;*99755,5.222:99;>=07777'5665=2827;3;===>7;5;4997...3.2266,6------3559:98648<<6<///3/589<6=<@>>>B
@ATNG8:01358:06302
GATGGTAGGCGTGTGAGAGTCTGCCCAGAAGATCAGGAACTCTAGAAGAATTCAGATTTTTAACACGAGAGTAAACGTAAAAGAAGGTTTTACAAGACTCACGTTAACAATATTGCAGCAGTACGCACACAATCGAAGCGCAGTAAGGATGGCTAGTGTAACTAGCAAGAATACCACGAAAGCAAGAAAAAGAAGTACGCTATTAACTATTAACGTACCTGTCTCTTCCGAAACGAATGAGTACGATGAGATCTCGTGTGCTACCATCGAATGAGGTTAGTCT
+
<><>?BCC?ABBDDCCCCC:;;CC>7CCB@@@::<D?C?BBCCCCC@BB@C@A??;;;;;*;=BAAA?=A@@AA8000000+09565;;;/44<6::;@BBCBB>B6::6A55,266689255995;///;7:::A7:;;;?>>?9=8==A>ACCCBBBD>BBFC?>>>B?BBB9??999,9:948ADDD3BB797@AA???@<@><;;@;>::788A;>>@????=D;?@A:A??>?CBAAABBBBBBBBBA?@@AA====AA<A;??@<>?98185;;;;C
@ATNG8:01363:06288
GATGGTAGAGATCATGTGTATCTCCAGAAGATCAGGAACTCTAGAAGAATTCAGATTTTTAACACGAGAGTAAACGTAAAAAGAAGGTTTTAACAAGACTCACGTTTAACAATATTGCAGCAGTACGCACACAATCGAATCGCAGTAAGGATGGCTAGTGTAACTAGCAAAGAATACCACGAAAGCAAGAAAAAAGAAGTACGCTATTAACTATTAACGTTAACCTGTCTCTTCCGAAAACGAATGGAGTACTATAGACTATCTGAGGACTACCATCGAATGAGGTTAGTCTA
+
/99:-//;>C===?BBB@966<<B=BAB??BA;957<7<>?666B?BB?C?CFCBABBB2@=@CA@@=0008:*--55555'--(-0777&/)/<8>=<<:;4444)46::.55949:;:<54/:://///;;7665549;;459>>:;9;>>;9>70///:69<:<445)48844504<;;<4;992//////#/9(//7:<;;<<5413;:93838//)/)/27<@999@;<75///&///2//)/::/59>:<<=<;;::////)/::;<:<655>:566;8=8://///
@ATNG8:01365:06277
GATGGTAGGTATCTGTCTACGAGAGCCAGAAGATCAGGAACTCTAGAAGAATTCAGATTTTTAACACGAGAGTAAACGTAAAAAGAAGGTTTTACAAGACTCACGTTAACAATATTGCAGCAGTACGCACACAATCGAAGCGCAGTATGGATGGCTAGTGTAACTAGCAAGAATACCACGAAAGCAAGAAAAAGAAGTACGCTATTAACTATTAACGTACCTGTCTCTTCCGAAACGAATGAGTACACACTCTCATATGACACTACCATCGAATGAGGTTAGTCT
+
@@??:>>C?AABA@@@CBBBCBCBBB@CCCABBAB@@=@@BDAAAAAAAA=A=@A@@@CCD1C<AA==>=BB??=37399999'49.49??@1;<>=AAAA?A@@@=B@BB?BBC>B@@@BCCC===DCCCBB?B;<<>A;;;CC@@?B?C??<>A@?@@@A>ABBBBC?CC@BBB799A?@6>8819>>>@/@@<@AB;887?A5;5:=9739689@A@<@A@@B??;=6===8??B>ABBBCBCAAA???@??>ABABA<<A<>:==8==>758B@B@CEAAA
@ATNG8:01366:06265
GATGGTAGGCACTGCGCACACATCCCAGAAGATCAGGAACTCTAGAAGAATTCAGATTTTTAACACGAGAGTAAACGTAAAAAGAAGGTTTTACAAGACTCACGTTAACAATATTGCAGCAGTACGCACACAATCGAAGCGCAGTAAGGATGGCTAGTGTAACTAGCAAGAATACCACGAAAGCAAGAAAAAGAAGTACGCTATTAACTATTAACGTACCTGTCTCTTCCGAAACGAATGAGTACTACTCTCAGAGACACACTACCATCGAATGAGGTTAGTCT
+
<>>>?CCC@BCBBE@@@CBBBCDCC=CCC?CBBB@@?BACCDDDCC@BB?B?CBBABDDD3B?BACDDCBBBBA;@@@AAAA,?@<@;BBB<CCJBDCCCCCF999;@CC@DBC@CCCCCCCCCCDCCBBBB?BCCC>@@BB@@@C?C?BAA>ACDCCCCB?BBBABA@BB?>>?;?????8?@@=ABBBB3BCAC:99BBAAA<?<@@@@<?<>ACBC@BCCCCCC?B?CBB=BCC?CCCCCBBB?A?BBBBBB>>?CCCCAAA<A?>>>;?B::8:=@BBBB
@ATNG8:01368:06262
GATGGTAGCGCGACGAGCGTAGACCCAGAAGATCAGGAACTCTAGAAGAATTCAGATTTTTAACACGAGAGTAAACGTAAAAAGAAGGTTTTACAAGACTCACGTTAACAATATTGCAGCAGTACGCACACAATCGAAGCGCAGTAAGGATGGCTAGTGTAACTAGCAAGAATACCACGAAAGCAAGAAAAAGAAGTACGCTATTAACTATTAACGTACCTGTCTCTTCCGAAACGAATGAGTACAGAGAGTACGATATGTCTACCATCGAATGAGGTTAGTCT
+
::::;@@<0///:::99ACBB:9;C=C@B>?A@A;;5;9;;9>>:C:CC?=9;?;BBBBB+B=<<////6688;5==>>DDD1AA>@7@@@4A;;6;@B999::>.0)/76;;;*//7:>@=<<<>>CBBA@;A;;;>AAA@@><<*.)...).;77::::4::9<<?9=86;8;6:;;==38884::9::'8;2733>?>=>?1816;9:39399?>?4;99973326)//;/8//+/:99;;3338;?:@@BBBABB>>=BBA55622832227/5/5668;
@ATNG8:01369:06266
GATGGTAGCTATACGTATATCTATGTACTCATCGTTTCGGAAGAGACAGGTACGTTAATAGTTAATAGCGTACTTCTTTTTCTTGCTTTCGTGGTATTCTTGCTAGTTACACTAGCCATCCTTACTGCGCTTCGATTGTGTGCGTACTGCTGCAATATTGTTAACGTGAGTCTTGTAAAACCTTCTTTTTACGTTTACTCTCGTGTTAAAAATCTGAATTCTTCTAGAGTTCCTGATCTTCTGGGATGTGTGCGCAGTGCCTACCATCGAATGAGGTTAGTCT
+
CCCD?CCCCCBBBBBBCCCCCCCCBCCDDBBAABDD>BC@C@AABCCCD@CCABB@D?BBCC@C?BBBBBBBCC@BABAA2@@<@=>>7?BBB?BBC?BB?A@@B?>;?BBABBBB?BAC?C?CB>@;=<<9;>>>;>>>>??<?@AA;;;==>:;=><>?:?;???@AAAAA:>>?@?2?<@;>?DDD/@@<>>9>==>@@AAAB<????/?=<<A=C=>>:@AAAA@@;@;@@@A>>999;;4;///=99===BAA>>;>AB9====?9=>>@;?=>>?==
@ATNG8:01369:06296
GATGGTAGTATATCGCGTCGCTATCCAGAAGATCAGGAACTCTAGAAGAATTCAGATTTTTAACACGAGAGTAAACGTAAAAAGAAGGTTTTACAAGACTCACGTTAACAATATTGCAGCAGTACGCACACAATCGAAGCGCAGTAAGGATGGCTAGTGTAACTAGCAAGAATACCACGAAAGCAAGAAAAAGAAGTACGCTATTAACTATTAACGTACCTGTCTCTTCCGAAACGAATGAGTACTGTATCTATGTGTGCGCTACCATCGAATGAGGTTAGTCT
+
@@@;;?>DDBB<@A@;99@666=??8=BC@B;;;@@>A=ABCBBBC@CC@C@CBBBCBBB3A=AAAABAC;;:C<?>AEEDE5BA=@2;;;*:?A=@BB@>A@9:4;?BB@CCD@BC@@@ABCBDCCCBBBB>AA@A=@@;;;CDEAA?A00-0>;;<<?@<@AA?>?<??=B@:5=8777.399877779'9><;>=877BBB?@05576.69=>A;:49A@@BCD@C=ABB=BBD>AABBBBBCCBA???9::?AABBBBBAB@>><<;7<@AA=@?BB;::
@ATNG8:01377:06292
GATGGTAGCGGCATATCAGCGCAGCCCAGAAGATCAGGAACTCTAGAAGAATTCAGATTTTTAACACGAGAGTAAACGTAAAAAGAAGGTTTTACAAGACTCACGTTAACAATATTGCAGCAGTACTCACACAATCGAAGCGCAGTAAGGATGGCTAGTGTAACTAGCAAGAATACCACGAAAGCAAGAAAAAGAAGTACGCTATTAACTATTAACGTACCTGTCTCTTCCGAAACGAATGAGTACAGAGAGTACGATATGTCTACCATCGAATGAGGTTAGTCT
+
<C<:02,,,,(,5/55=>:>BAAAB@<>A?;00/9998><?>>>==A7;:7@7=;=99;;;*:69;CCCCCGBBB>AB@AAAA0AA?B>BA@7B;;69BBBAAB@@<@@CA?BA@=@B@@@@BBBBCCBBBBB>BCBB>BBCBCBCCAC:;;A<@DCCBBBA=ABB@AB?@@;>@@:::99=6:37133::;);?9AAC=A??@@4:3:@?>9?::9;CC@CC>@@:;4:49;C<A??<@?@@??@BAAABAAA:::@@@@:::A@?CA@AB?99:A=A?BBAA>
@ATNG8:01330:06338
GATGGTAGAGTACAGTGTAGTAGACCAGAAGATCAGGAACTCTAGAAGAATTCAGATTTTTAACACGAGAGTAAACGTAAAAAGAAGGTTTTACAAGACTCACGTTAACAATATTGCAGCAGTACGCACACAATCGAAGCGCGGTAAGGATGGCTAGTGTAACTAGCAAGAATACCACGAAAGCAAGAAAAAGAAGTACGCTATTAACTATTAACGTACCTGTCTCTTCCGAAACGAATGAGTACTATAGACTATCTAGACTACCATCGAATGAGGTTAGTCT
+
AA@<?B<ACBCCCDCCBBBFECCCC@CCGAGFDDAA?@?BBBBABC?AA?B>AAB:9999)9<@AACBBBB9:9,9?;;;;;*;C=@5;;;*9==9>;:<CCDCC8;6;@<@AA?BBBBCAABCCEEEEDBB?CCBA<A@BA@=AB=B?B;::;CCCECCB?BCBBAA?CC?ABA>AAADE>B@?<??CCC3CC?BBBBC@@@B:=:=@@B=A<AABBB@CDDBCBD@E?BBB=ABB=???ABBBBBBBBCDBCABABBBAAAA?BABBB?BBBB?B?9999:
@ATNG8:01330:06359
GATGGTAGCGGAGCGAGTGTGTATACCAGAAGATCAGGAACTCTAGAAGAATTCAGATTTTTAACACGAGAGTAAACGTAAAAAGAAGGTTTTACAAGACTCACGTTAACAATATTGCAGCAGTACGCACACAATCGAAGCGCAGTAAGGATGGCTAGTGTAACTAGCAAGAATACCACGAAAGCAAGAAAAAGAAGTACGCTATTAACTATTAACGTACCTGTCTCTTCCGAAACGAATGAGTACGTTGCGACGTGTCTCCTACCAATCGAATGAGGTTAGTCT
+
444<.//://)/7//45===:9B000)///2/55<<=9>7;665;;;54403289444444$5.599:<;;;;;@4;999999'99393;;;0;:96:<0//;;@?:>:6505<<8==>>=BBBDA@@;;;CE@BBA@590===0//,/,/;;6;;;<???C@C@?@996448:5404:8880;8808?CAC38957<=>@A@@A<?<>CCC?C@BB<<;=AA@BCBB@C=9:;69@;055<?<==793333;333;33393888(/*/66:3;773,3,32222
@ATNG8:01333:06339
GATGGTAGTCTCAGATAGTCTATAGTACTCATTCGTTTCGGAAGAGACAGGTACGTTAATAGTTAATAGCGTACTTCTTTTTCTTGCTTTCGTGGTATTCTTGCTAGTTACACTAGCCATCCTTACTGCGCTTCGATTGTGTGCGTACTGCTGCAATAATTGTTAATCGTGAGTCTTGTAAAACCTTCTTTTACTGTTTACTCTCGTGTTAAAAATCTGAATTCTTCTAGAGTTCCTGATCTTCTGGATAGCGACGCGATATACTACCATCGAATGAGGTTAGTCT
+
:9445::4;9@;==@BBCABABB>??@::9993999445@8=:=>>666=155<55.4.494/)/)//:::;=<<256=;;'55054<<05565.566.6=165<<<=7;;?=555;599<5>;??BB;99A=999>:9995::955444///983//)/279)/)-////88:440565>>0516165<>+55559909=566<;;::.5555$555//)/2//)//::;;;7;9>=;<<;.445.59//////9//5:5549944.4444<446<<1505;555
@ATNG8:01335:06346
GATGGTAGTACATGATAGACGACACCAGAAGACTCAAGGAACTCATAGAAGAATACGAATAGATTTTTAACACGAGAGTAAACGTAAAAAAGAAGGTTTTTACAAGACTCACGTTAACAATATTGCAGCAGTACGCATACAATCGAAGCGCAGTAAGGATGGCTAGTGTAACTAGCAAGAATACCACGAAAGCAAGAAAAAGAAGTACGCTATTAACTATTAACGTACCTGTCTCTTCCGAAACGAATGAGTACCTCTCAGACGCTCGTCCTACCATCGAATGAGGTTAGTCT
+
4444.444<<<45549994//////)///)5:5555.5.516=><565;397)/////)//9/////$48>595??::;??6;6//////#/6)/)/;;;)776(/3733////(/3//(/:;6885::99@=988843?>)////(/8999::=48<///666688::=8===BBB=?:4:==5;;>>F;AAA;<;@>;)773....36922,2276775:6:8BCF>BA?>=9>.9.5@A8@?>7;;===:;9<00/:67733399:;488869;///069/3,24245<:
@ATNG8:01336:06311
GATGTAGAGAGACTGTAGCGCACCCAGAAGATCAGGAACTCTAGAAGAATTCAGATTTTTAACACGAGAGTAAACGTAAAAAGAAGGTTTTACAAGACTCACGTTTAACAATATTGCAGCAGTACGCACACAATCGAAGCGCAGTAAGGATGGCTAGTGTAACTAGCAAGAATACCACGAAAGCAAGAAAAAGAAGTACGCTATTAACTATTAACGTACCTGTCTCTTCCGAAACGAATGAGTACGATGAGATCTCGTGTGCTACCATCGAATGAGGTTAGTCT
+
><::;<<=>BBCC@AACBCAABCH?EJEAHBBB;;9:?BBCDCCC?CC@B@BCCBBCBD3B?BAABBA?A:9929@BCDDC5BB<@;@BB7@AB@GCBBDBB;;;.;>@A@CBB<<@AADAABCFGICAAAB@B@@@@CAAABCA@;@;@;;7;BBBCCCC?BDBBAC>BC?@AB599===599939ABBB3BB>A999ABBBB??=?>>>:>:=@B@A>@B@@@CC@C?CCC=BBC>BABBBBCBBCBBBBAAACDCA;888AA=A==>@<>A@@694:BCAB
@ATNG8:01336:06323
GATGGTAGTCGCTGATGATATCTCCAGAAGATCAGGACTCTAGAAGAATTCAGATTTTTAACACGAGAGTAAACGTAAAAAGAAGGTTTTACAAGACTCACGTTAACAATATTGCAGCAGTACGCACACAATCGAAGCGCAGTAAGGATGGCTAGTGTAACTAGCAAGAATACCACGAAAGCAAGAAAAAAGAAGTACGCTATTAACTATTAACGTACCTGTCTCTTCCGAAACGAATGAGTACGAGAGAGCACACGTGATCTACCATCGAATGAGGTTAGTCT
+
545:7<;<>>;00/779???@B@=166;6;<<??;7;@ABC@?A?BB?B?CCC@???=,=;99:??@DBBBC>C@@@@@@,@C=A5;;;.;AA>@A@AAA?>A<@<@A<ABB@BBB@@@ABBBBBCAA@C?BA@A?BA???999@D=BBB<@@@>@A<?<ABBBBB@@A>?B;6;3337.77828@@ABB)BB<:::::9=<=38225;83<6;9;;929??>@BB?B>B??8<<?600000@AAABBBBBBBBBA@@000;;@@<?BBBA=;;;@:>6:;;;;
@ATNG8:01338:06324
GATGGTAGGTGCACATGAGTGTATCCAGAAGATCAGGAACTTTAGAAGAATTCAGATTTTTAACACGAGAGTAAACGTAAAAAGAAGGTTTTACAAGACTCACGTTAACAATATTGCAGCAGTACGCACACAATCGAAGCGCAGTAAGGATGGCTAGTGTAACTAGCAAGAATACCACGAAAGCAAGAAAAAGAAGTACGCTATTAACTATTAACGTACCTGTCTCTTCCGAAACGAATGAGTACGATGAGATCTCGTGTGCTACCATCGAATGAGGTTAGTCT
+
::<<:BCC@BBCCCC;;;CA?B@A;7;BB=??:<<?3965@A9?>>;9929=;<<>>>>>+>7;<?>=665<<@6@?95999'5=4=4===4?@B>BBBBBCB;:7;?BB@BDD@BBBCCCCAACDDCBAAB?BDDE@BBBBBBBC@DACAA>ADCCCCBB?BBBBDD@CC@BCB<??:99.:>=;@A@@A2@A?B?>?CBB>>;>>A@AB?B@B@CCC@CBBCBCC@D?CCC>AAA?CCCCCCDAAA8999???@@=:9///661679:;65;;;9<8==<;;
@ATNG8:01345:06336
GATGGTAGTGTCAGTGCGCGTCGTCCAGAAGATCAGGAACTCTAGAAGAATTCAGATTTTTAACACGAGAGTAAACGTAAAAAGAAGGTTTTACAAGACTCACGTTAACAATATTGCAGCAGTACGCACACAATCGAAGCGCAGTAAGGATGGCTAGTGTAACTAGCAAGAATACCACGAAAGCAAGAAAAAGAAGTACGCTATTAACTATTAACGTACCTGACTCTTCCGAAACGAATGAGTACTGTATCTATGTGTGCGCTACCATCGATCTTGGTAAGTCT
+
CCA@>BCBBBBBCBBBBBCBBCIBB?BCCAABBDCCAC@BCECCCC?CC@C@CBBBBBBB3B@BBAAACDCBBB;A?;;;;;*;C?C=BBA:BBC@CCCCDDDCC?D???>?CC@BBBBCCCCCCECCCCBB?CCBB?BACCAAAB?C@C??>?CCCDCAA?BCCBBA?CC?CCC=AABAA899:;>>>@@2@A?D@?>CCBBA:>:>A@@<@<>>BEE@C;;;BCB@C?CCC=BBB????CBBBBBBCBBAAABBBBCBBBBBB?BB@@@@AB:@=<<4@@AA
@ATNG8:01348:06315
GATGGTAGCATCATGCATATCTCACCAGAAGATCAGGAACTCTAGAAGAATTCAGATTTTTAACACGAGAGTAAACGTAAAAAGAAGGTTTTACAAGACTCACGTTACAATATTGCAGCAGTACGCACACAATCGAAGCGCAGTAAGGATGGCTAGTGTAACTAGCAAGAATACCACGAAAGCAAGAAAAAGAAGTACGCTATTAACTATTAACGTACCTGTCTCTTCCGAAACGAATGAGTACTATAGACTATCTGAGACTACCATCGAATGAGGTTAGTCT
+
CDBB?BBBBBBEE@A@BBCCCDCDD?CBB?BCCCCC?B@CDDCCBA?AB?C?CC@@ADDD+A<ACCBBBCC??>7>@@AAAA0AA>B>BCD;DCC?BCCC@AA00+0@=:@BC@BCCDBBBCBCECCCCBC@CCCC?B@@@BCBB@C?B@@?@CCCCCCC@CBBBBB?BB????299998+9<<;>@@@A2@B@DBBBCBBAA>@>ADAA:>:=BCBB?BCBBACC?B?BBB>CCC@BAACBBBCACCBBBBBBCDCAAACDBB?BBBBB>@A@@=?<?BACB
@ATNG8:01348:06336
GATGGTAGAGTACAGTGTAGTAGACCAGAAGATCAGGAACTCTAGAAGAATTCAGATTTTTAACACGAGAGTAAACGTAAAAAGAAGGTTTTACAAGACTCACGTTAACAATATTGCAGCAGTACGCACACAATCGAAGCGCAGTAAGGATGGCTAGTGTAACTGCAAGAATACCACGAAAGCAAGAAAAAGAAGTACGCTATTAACTATTAACGTACCTGTCTCTTCCGAAACGAATGAGTACGTGTGACGTACGTGAGCTCCATCGAATGAGGTTAGTCT
+
B:;:8A<@@@@@?CCBCDCDCCCCC@CCC<BBBBBB@C?BBCCAAA?BB@C?B:99:9:9)9>ABABBB@A>??8?@AAA@@,;;596@@@7??@@C;::CDBCB>A=;;5;?@<?AA@@@BBBCCCCBDAA=@@@@>BAD@@@AA;A=A;;4;A@@@@CC@BCCBA>AA=@AB=B>@@@:588:>>??C2AA?ACBBBBB??<?;?ABB@B@CBBBB@LAAAAAB<?=?CC>CBA>A@???@?BBB??@?AAA???AACBBB?BBBBB>AAAB?C@CBB9:
@ATNG8:01348:06357
GATGGTAGCGCGACGAGCGTAGACCCAGAAGATCAGGAACTCTAGAAGAATTCAGATTTTTAACACGAGAGTAAACGTAAAAAGAAGGTTTTACAAGACTCACGTTAACAATATTGCAGCAGTATGCACACAATCGAAGCGCAGTAAGGATGGCTAATGTAACTAGCAAGAATACCACGAAAGCAAGAAAAAGAAGTACGCTATTAACTATTAACGTACCTGTCTCTTCCGAAACGAATGAGTACGTGTGCGACGTGTCTCCTACCATCGAATGAGGTTAGTCT
+
<<<<@BBCCCBBBBBBBCCBFCCAA>ACB@GCDDBB@B@CBCCCBB?BB?B?BA>9::::):<ABAABBAAAAD=A@:9999$9945.555&5<<5<AAA@A@AB>B?BB>BBC>BBAABBBCABACAAACC?BCBB@BBCBBABB?C@BBB@CCB@BBBBABBBC@@<?A?BBB?@?899,7;;8<?@@@2@A?@A@AAA???<?:?A?;5;5;=BBA?DD@@@BB?B?DBB>CBB@BCBCCCC??@???BCBBBCBA??<???8=889;5;???<A8;????
@ATNG8:01355:06341
GATGGTAGGACGAGCGTCTGAGAGGTACTCATTCGTTTCGGAAGAGTCAGGTACGTTAATAGTTAATAGCGTACTTCTTTTTCTTGCTTTCGTGGTATTCTTGCTAGTTACACTAGCCATCCTTACTGCGCTTCGATTGTGTGCGTACTGCTGCAATATTGTTAACGTGAGTCTTGTAAAACCTTCTTTTTACGTTTACTCTCGTGTTAAAAATCTGAATTCTTCTAGAGTTCCTGATCTTTGGCGCGTATGTATGTCGCCTACCATCGAATGAGGTTAGTCT
+
:>;<9BBE@BCDBBA@CCBAADLKABCCBCBB=BACA>BC@C;<;EHCCB?BCBCC@C@BCDC@B@BBBCICGGC@BAABA,;;5;;;<6;BBB?CAB>AB>BADDCDACCBBBBCC?BCB@CDCCCCCC::;;CDC@BBBBBBBBB@@AC000A8<00,0>8<8=BABBBCCA??;;;;-;=B>BBBBB2AAAAA<ABBBBBB@??5;;;;*;AAAB>B@CCACCBBBAB=A>AB@A;<<0<5<ABBAABBBBBBBCCC?BBA<A;<;@=@A;;8;=A@BCC
@ATNG8:01358:06333
GATGGTAGGTGCACATGAGTGTATCCAGAAGATCAGGAACTCTAGAAGAATTCAGATTTTTAACACGAGAGTAAACGTAAAAAGAAGGTTTTACAAGACTCACGTTAACAATATTGCAGCAGTACGCACACAATCGAAGCGCAGTAAGGATGGCTAGTGTAACTAGCAAGAATACCACGAAAGCAAGAAAAAAGAAGTACGCTATTAACTATTAACGTACCTGTCTCTTCCGAAACGAATGAGCGATGAGAGAGCTCTCTCTACCATCGAATGAGGTTAGTCT
+
DCBA?BDD?A@ACBBBBBBCFBBBC6;;@=@AACCB?D@CCBBBBB@AB<@<@BBAABAA2A?BBCBBBB::<J;;;<:999(:@;@:>>=0=:96:BBCABB;;6:=:;599917?@@ABCCCCAAABCBB@BCCD>@@CAA@A@?E?BBB@BCBBCBBC@CBBAAA?BB?AAA<???AA;A??<;@@@@@';;700/@?AAAA<?<?@A><A=>>CCCABBBBBCD@D?@@D=B@@>@AACABBBBBBBAABAAABCBBBBB@CBBBB>999@<@<@AAA?
@ATNG8:01360:06310
GATGGTAGTATATCGCGTCGCTATCCAGAAGATCAGGAACTCTAGAAGAATTCAGATTTTTAACATCGAGAGTAAACGTAAAAAGAAGGTTTTACAAGACTCACGTTAACAATATTGCAGCAGTACGCACACAATCGAAGCGCAGTAAGGATGGCTAGTGTAACTAGCAAGAATACCACGAAAGCTAGAAAAAGAAGTACGCTATTAACTATTAACTTACCTGTCTCTTCGAAACGATGAGTACACACTCTCATATGACACTACCATCGAATGAGGTTAGTCT
+
//7969CA?CDBBAABCBAABBBBE@BBE@;;;;;:;B=BDGABAJACC@C?;;;<9AAB0A@B;55==;;;>><59844444$4:5:.444&3::7<=<;;;9/0*/068496848::=??CCECCBBBCBB?BCBB?CBBBBBBB?B?C??>?CBBBBBB?BBBBCB?BA?BBB=@@99929=@B=??==,:949BBBB@BBD@C?BBBB@C?BC@BC@BCCBBBB?B88859AABBBCAAACCCCAAAACAA@BBBBBBBB?BBBBB?CDAA?A@BCBBB
@ATNG8:01363:06322
GATGGTAGGTGCACATGAGTGTATCCAGAAGATCAGGAACTCTAGAAGAATTCAGATTTTTAACACGAGAGTAAACGTAAAAAGAAGGTTTTACAAGACTCACGTTAACAATATTGCAGCAGTACGCACACAATCTAAGCGCAGTAAGGATGGCTAGTGTAACTAGCAAGAATACCACGAAAGCAAGAAAAAAGAAGTACGCTATTAACTATTAACGTACCTGTCTCTTCCGAAACGAATGAGTACTATGTAGAGCTTATACTACCATCGAATGAGGTTAGTCT
+
<<<>@BBB?BBBCCCCCCCCCCBBB=B;;8;@@@CB@C@CBBCCCC?CC?C@CCBBBBBB2B>BBCCCDA;;<B9BB;;;;;*;A5949AA4C@@=@A@@?BB;;9:?CB?BBB?AAAABGDBBBCBBCCCB@CCBB@BBBBCCCC@D@BBC@CBCD@A@C@CCCCCC@BB?BBB?AAA@@:@>@;999999%9;97:38?ABBB?B?BBBA;A==>BCB?ACBBBBB?B>BBC<B;<:;ABCBBBBBCA@@CCDDF@99:AAAA?BCC??;?A98185;@BCC
@ATNG8:01369:06316
GATGGTAGTGCGTGAGAGAGAGACCCAGAAGATCAGGAACTCTAGAAGAATTCAGATTTTTAACACGAGAGTAAACGTAAAAAGAAGGTTTTACTAGACTCACGTTAACAATATTGCAGCAGTACGCACACAATCGAAGCGCAGTAAGGATGGCTAGTGTAACTAGCAAGAATACCACGAAAGCAAGAAAAAGAATTACGCTATTAACTATTAACGTACCTGTCTCTTTCCGAAACGAATGAGTACACACTCTCATATGACACTACCTTCGAATGAGGTTAGTCT
+
@ABB?ABBCCCCCBCCCDCBCDCCC=CCCACCDCBB@B@DCCDDBB?BD@C@CCCCCCCC3C????AADBCBBB=BBBDDED2CC?B5;;;-;@ABDBCBDEEBB?B@BB@BBB?BCCCCBBDEEDCBBBBB?BDDD?BABBCBBB?B?CAA?ACDDA@@A@CAA?@@?BB>BB@8==777)99939BCCC3BB@C999CDCCC>>:=@@@7;8;@CCC@CBBB?;;:0;=ABB>CDD@BBADCCCBBCBBBCCCCCABBBCCCCC?C@AAB@BC??<??BCB@@
@ATNG8:01375:06359
GATGGTAGCAGACGTGACAGAGCGCCAGAAGATCAGGAACTCTAGAAGAATTCAGATTTTTAACACGAGAGTAAACGTAAAAAGAAGGTTTTACAAGACTCACGTTAACAATATTGCAGCAGTACGCACACAATCGAAGCGCAGTAAGGATGGCTAGTGTAACTAGCAAGAATACCACGAAAGCAAGAAAAAGAAGTACGCTATTAACTATTAACGTACCTGTCTCTTCCGAAACGAATGAGTACAGAGAGTACGATATGTCTACCATCGAATGAGGTTAGTCT
+
CBBB@BBBBBBBBBBBBDAAADB997;BB?CCCCBB?B?BBB@@@C@CC?B?BBCCBBBB3B?CCC?@@CAAA@8>>;;;;;*;@=@?CCC;CBB?BCCCBCCBC?B?AA=ABB<AAAABBBBCCBBBBBCC@BACC?BBBBC?@??C?BCB?CCCCDCCC?CCBAAA?BC?BBB?BBBGD>C::399998(9??>?@?DCBB><@<A>>?<A=B=AAD@CCAAAAB?C?CCD>C??>?BBBBBBBBBBBBBBBEEDBBCAAABB>=<BBB>;::=:=8=A@@@
@ATNG8:01377:06325
GATGGTAGTGTCATATGAGAGTGTGTACTCATTCGTTTCGGAAGAGACAGGTACGTTAATAGTTAATAGACGTACTTCTTTTTCTTGCTTTCGTGGTATTCTTGCTAGTTACACTAGCCATCCTTACTGCGCTTCGATTGTGTGCGTACTGCTGCAATATTGTTAACGTGAGTCTTGTAAAACCTTCTTTTTACGTTTACTCTCGTGTTAAAAATCTGAATTCTTCTAGAGTTCCTGATCTTCTGGAGATATCATCAGCGAGCTACCATCGAATGAGGTTAGTCT
+
?@@B?BC==966=>=<=>>BAB@A@@0////4.4444)44.49<<<>=;;699;55.68<<<=5945555555556:?@@@@+==9;;;@4<<@<7<<:5:=4666><A<CCGCCCCC?BBB7;8;BBCDCCD@CC;<7;@BCBC;;<BBBCCCCC@IDD@CD@D@DBA000@@@;B999949?D=BCCBB0@@:;:6:ACA@@;;;C@CCCC.;;@>=9?=?A;AAA@@>><?<BB?@@F@9::@CDDCC;<;BBBACC@:::::29:99@499@@<@499>59
@ATNG8:01332:06382
GATGGTAGCTCTGCTCTGACTCTCGTACTCATTCGTTTGGAAGAGACAGGTACGTTTAATAGTTAATAGCGTACTTCTTTTTCTTTGCTTTCGTGGTATTCTTGCTAGTTACACTAGCCATCCTTACTGCGCTTCGATTGTGTGCGTACTGCTGCAATATTGTTAACGTGAGTCTTGTAAAAACCTTCTTTTTACGTTTACTCTCGTGTTAAAAATCTGAATTCTTCTAGAGTTCCTGATCTTCTGGGTGCGCTACAGTCTCTCTACCATCGAATGAGGTTAGTCT
+
:::;@A@@@@;?@BDB@AAB;;9ABCAAB@;;4;??;:??A?@@@@@BC?BBC;;<)99=95516?BBBDB:96>:>?@>>(599)4=9<1<@@?:B@A>@@=@A@@BE@CBCCCBCC=@@A=A?BBBCCCDC?CCCE@CCBBCB@@@BBBBBC@@=@AA?AA?B?AAABBBBBC>B;;;;;*;@F=;<;;;*;CDFH>CAAABB;<9@ACFFD1BBA9949@BA?BAA@@@@=@@DDDCDB>A@BA;ABBAAABBCBBBCCCDCDC@BBBAA5;;<;5;:@IEAA
@ATNG8:01333:06366
GATGGTAGTGTGTCTCTGAGAGTAGACTCATTCGTTTCGGAAGAGATAGGTACGTTAATAGTTAATAGCGTACTTCTTTTTCTTGCTTTCGTGGTATTCTTGCTAGTTACACTAGCCATCCTTACTGCGCTTCGATTGTGTGCGTACTGCTGCAATATTGTTAACGTGAGTCTTGTAAAACCTTCTTTTTACGTTTACTCTCGTGTTAAAAATCTGAATTCTTCTAGAGTTCCTGATCTTCTGGTATGACTAGTGTACTACTACCATCGAATGAGGTTAGTCT
+
@AAA?CCCBDABBB@@@BCBCBCCCCCCCBB=@?AA<BD@C@BBBBBCD@CBBBC@C@CCCC@CACCCCCCCCCAFDDDD5CC@BBBB>BBBD@CCC@CC@CCCCCC?BACCEFCCAGCC@B@BCDCBBBCBCBCB?BBCDCCBBBBCBBBBBB?BBB?BB?B?BBBCBAA@@4;;;;;.;>C<;;;;;*;CBCB?BCCBBCBBBB5;<;<*;BBCA?AADHACCBBBBC@CABBBBCC@C@@?@CBCBCCCCCCBCCDCCBBB?AAA::4:>::6:=AABCC
@ATNG8:01338:06372
GATGGTAGGACGAGCGTCTGAGAGGTACTCATTCGTTTCGGAAGAGACAGGTACGTTAATAGTTAATAGCGTACTTCTTTTTCTTGCTTTCGTTGGTATTCTTGCTAGTTACACTAGCCATCCTTACTGCGCTTCGATTGTGTGCGTACTGCTGCAATATTGTTAACGTGAGTCTTGTAAAAACCTTCTTTTTACGTTTACTCTCGTGTTAAAATCTGAATTCTTCTAGAGTTCCTGATCTTCTGGATACACTCATGTGCACCTACATCGAATGAGGTTAGTCT
+
8::;8BCC7;666<;@BBCAACCC@BBCBCDE@CCCC>BD?D@@@@A@@@;@@B;9667<A;?;A>999>BBC@@:?====,55.5459)955.56:;;7<@;;;<@?@=AA@@@C@@=@@B@C@EDCBCBDD@CBDC?BBBBBB;;;A<<;;;00*000*0?;B?BCBBBB@9:455:9;:*:;A;@BBBC0A@@@A:ABCBBBC;::499:*9<<00)0:>>;@>;:;;;4;?@<<@<=+00<8>>ACCDEBBBBCBCCD?@@@@A;::9:::8186<CB@B
@ATNG8:01339:06368
GATGGTAGCACGACACGACGATGTGTACTCATTCGTTTCGGAAGAGACAGGTACGTTAATAGTTAATAGCGTACTTCTTTTTCTTGCTTTCGTGGTATTCTTGCTAGTTACACTAGCCATCCTTACTGCGCTTCGATTGTGTGCGTACTGCTGCAATATTGTTAACGTGAGTCTTGTAAAACCTTCTTTTTACGTTTACTCTCGTGTTAAAAATCTGAATTCTTCTAGAGTTCCTGATCTTCTGGATAGCGACGCGATATACTACCTTCGAATGAGGTTAGTCT
+
CCAA>ACCCCCBBCCBA@@;66?ABBBBBBCC@BBBG>CC@EADCBCBCB@BCCCB@B@CCCC@C?@A@CBBB?@=?<?=>+BB>A99:(7=?<9?@@;@B>?@BBBE@BACCBBBB>B@@=A>B>>>>===:>AAA<@@>>:::@@>>>?>>==:=>><@@=B;?>?AAB@@@;>;;;;2;=B<@>AAC/AA>>>6=:::>=AAAA;AACC/C>>>A=A=AA<A???@??;?<BD@??A;@@A=ABAAA@@=>>>>>@@AA@@@<@<@AA=AAAA<A<A@@><
@ATNG8:01342:06398
GATGGTAGCTCTGCTCTGACTCTCGTACTCATTCGTTTCGGAAGAGACAGGTACGTTAATAGTTAATAGCGTACCTCTTTTTCTTGCTTTCGTGGTATTCTTGCTAGTTACACTAGCCATCCTTACTGCGCTTCGATTGTGTGCGTACTGCTGCAATATTGTTAACGTGAGTCTTGTAAAACCTTCTTTTTACGTTTACTCTCGTGTTAAAAATCTGAATTCTTCTAGAGTTCCTGATCTTCTGGGTCTACGCTCGTCGCGCTACCATCGAATGAGGTTAGTCT
+
::<<@BA??C>====9;6;<@@CDDBA@BBAA>A@@@<@C@L@DBBCBBB@DCCCC9;;;DDF@DAGCCCCCBD?BBBBCC2CA=A@AA;@ABB>BCB?BC=@ABBCGAGED;;:B@;@AA<@<ACBBBA@@?@@@@>BBBBBBCCBEDCBBCCC@BBBABB?B=?@A;;;BBB?@@@@@7A=@<:;;;<.;BBBI>EDDDFBBAAA5;;;;*;BCAA7;7;B?AECBBBB=@=@BBCCC@CBEJ?JCBCCCBBCCDCAAAAABB?BCABB=?@AB?B>BBBCC
@ATNG8:01348:06392
GATGGTAGCTCGCTGATGATATCTCCAGAAGATCAGGAACTCTAGAAGAATTCAGATTTTTAACACGAGAGTAAACGTAAAAAGAAGGTTTTACAAGACTCACGTTAACAATATTGCAGCAGTACGCACACAATCGAAGCGCAGTAAGGATGGCTAGTGTAACTAGCAAGAATACCACGAAAGCAAGAAAAAGAAGTACGCTATTAACTATTAACGTACCTGTCCCTTCCGAAACGAATGAGTACTACTCTCAGAGACACACTACCATCGAATGAGGTTAGTCT
+
CAAA?CBCCDBBB@ABDCCCBCBCC@CCC@CCFCBB@C@CCBCCBC?CC?C?CCBBBBBB3B>BCBBBBBB===;=BBBDDD5CC@C@DCC;CCD?CBBCCCC@@<@?BC?CBB@BBBBBCDBBCCCCBCAA?ABBF>??BBABBC>C?BAB>BCBBBBBB?BCCBAA?BB@BBB>@@@@@8@@@<@BABB3BB?B?>>BCBAA?A=@@??:?=AABBB@BCCCC=B?B?BCB>BBB@AAABBCBBBCCBBBCCAAABCBAAABA?BBAAA?CC::9:?CBB@?
@ATNG8:01358:06377
GATGGTAGCGCATATCAGCGCAGCCCAGAAGATCAGGAACTCTAGAAGAATTCAGATTTTAACACGAGAGTAAACGTAAAAGAAGGTTTTACAAGACTCACGTTAACAATATTGCAGCAGTACGCACACAATCGAAGCGCAGTAAGGATGGCTAGTGTAACTAGCAAGAATACCACGAAAGCAAGAAAAGAAGTACGCTATTAACTATTAACGTACCTGTCTCTTCCGAAACGAGTGAGTACTATGTAGAGCTCTATACTACCATCGAATGAGGTTAGTCT
+
88;;@D<A@BBA;5:>>999CCCDD>DCC@CCAAAA<@:?A@@@BB?@A@C=@>A;;;;.;5;A@AAAA@;;:,9=>>??*4:2:2:99&555.5;==>CBBC:;7;B?ABB@A@ACCCDBCBBBBC@ABAHCCC@CCCBCCCB>B<A@B=ACCBBBBC@BFBABB@CC?B@@9=B:::/::93:?>>299/8=@?ABBCC?C?BBBB@C?B@B;:6:BC@AAGADABBB>BCCBBBCEDDBAAABBBCCBBBBBBCBBBBB@AAA==8=A;;6;5;BAAA
@ATNG8:01360:06393
GATGGTAGATATATGCACGCTCTACCAGAAGATCAGGAACTCTAGAAGAATTCAGATTTTTAACACGAGAGTAAACGTAAAAAGAAGGTTTTACAAGACTCACGTTAACAATATTGCATCAGTACGCACACAATCGAAGCGCAGTAAGGATGGCTAGTGTAACTAGCAAGAATACCACGAAAGCAAGAAAAAGAAGTACGCTATTAACTATTAACGTACCTGTCTCTTCCGAAACGAATGAGTACACATCGTCGTGTCGTGCTACCATCGAATGAGGTTAGTCT
+
ECCB@CCCDABBCCBB@CEDDCCBB?CCD@CCCCBB?B@BBCCCCA=?A@A@AABDADDD2B=ABCCABBCA@>6<>99:::*;B=A=BCB:BDEBDBBBCCCDD?A>BC@CBB?BCCBBBDCCCBBBAAAB?BBBB>@@@BBAAA>B?A??<@BBCBBAB>BBB@@?>BC@BAA7:;@@D8<:;7:AAAA/@@=@676BCA@@;@<@@AA=A=ACCCC@CBCCBCC?A>ADD>DAA>ABCCDAAAACAAACCCCCCCC???CBB?BBBBB?CB?><<<A???B
@ATNG8:01363:06365
GATGGTAGCTCTGCTCTGACTCTCGTACTCATTCGTTTCGGAAGAGACAGGTACGTTAATAGTTAATAGCGTACTTCTTTTTCTTGCTTTCGTGGTATTCTTGCTAGTTACACTAGCCATCCTTACTGCGCTTCGATTGTGTGCGTACTGCTGCAATATTGTTAACGTGAGTCTTGTAAAACCTTCTTTTTACGTTTACTCTCGTGTTAAAAATCTGAATTCTTCTAGAGTTCCTGATCTTCTGGCGCTCTGTCACGTCTGCTACCATCGAATGAGGTTAGTCT
+
;88:9A<?DB<BBBBBB:;=CCDJCAA@CA@@=@AAA<AB@C@BDDCBCBACGGAB?A?BBBB@B@CCBCCCFGF@BBAA@2@@:@?@@<@CBB?CCB>BB=;;;BBC@CBBBB;;;>@@G?B@CCEGBBBD?BBBB?CCCBBBBBC@@@CBBBC@C@A>@B?A<@@@@BBBCD>A;;;;*;<B<ABCCC5BCBCC>CFCCICHBAA@BBBB2BCBCB?B@BD>@A@DBBC@C@CCCBBB?;;;BCBBCBBBBHCDBBAB;;;@@@CAA@D@CABB>@>@DCCH
@ATNG8:01370:06390
GATGGTAGACATATCGTACTCTCTGTACTCATTCGTTTCGGAAGAGACAGGTACGTTAATAGTTAATAGCGTACTTCTTTTTCTTGCTTTCGTGGTATTCTTGCTAGTTACACTAGCCATCCTTACTGCGCTTCGATTGTGTGCGTACTGCTGCAATATTGTTAACGTGAGTCTTGTAAAACCTTCTTTTTACGTTTACTCTCGTGTTAAAAATCTGAATTCTTCTAGAGTTCCTGATCTTCTGGATATGAGTGACTCGTGCTACCATCGAATGAGGTTTAGTCT
+
@@55;;>>==BBB@;655566>?@@>C>@B;;0:@A;4=A=A6::AABBE@C:;8B9B>BBBC>B9<;:@BB=BB@BB;;;+<=1=997(3;;8=@@?>?@;@AA@AD@BBAAAAAA7;;B=A=@@@@>==>;>;>=<@@A>==889>>?A===>:;;;9::4:3999899://*.3399.72=3=;;;;.=797A577>B@@==>A8====+665;<7=7<<:A<<;;;>9>;>@@@??;:9:59///:;7;;BA==>A?>>>A<>>>@B=;;;A5;;3;:;;;
@ATNG8:01372:06390
GATGGTAGTATATCGCGTCGCTATCCAGAAGATCAGGAACTCTAGAAGAATTCAGATTTTTAACACGAGAGTAAACGTAAAAAGAAGGTTTACAAGACTCACGTTAACAATATTGCAGCAGTACGCACACAATCAAGCGCAGTAAGGATGGCTAGTGTAACTAGCAAGAATACCACGAAAGCAAGAAAAAGAAGTACGCTATTAACTATTAACGTACCTAGTCTCTTCCGAAACGAATGAGTACACATCGTCGTGTCGTGCTACCATCGAATGAGGTTAGTCT
+
:99;=A;@BBC=@@99655<<<>>>269A9=@@A;;6;=AA@AA@C?BA@B>AB@?=???,@9=>>>::>:444(4;;4444$49.5.590955.55559<///)/)//)/9:7?BA<ACAA:::EBBB@@<>:925::<<<<?:B445505<<::;;;9<=B8858<<744369;78813338?>=AA1BB?BBB@???8706:;<=><?;?=>><<000>=::>8?000;2://*///=?=@==:?8=<>===>;;89773;6===77/7;;?<A;==@AB
@ATNG8:01372:06392
GATAGTATATCGCGTCGCTATCCTGAAGATCAGGAACTCTAGAAGAATTCAGATTTTTAACACGAGAGTAAACGTAAAAAGAGGGTTTTACAAGACTCACGTTAACAATATTGCAGCAGTACGCACACAATCGAAGCGCAGTAAGTATGGCTAGTGTAACTAGCAAGAATACCACGAAAGCAAGAAAAAGAAGTACGCTATTAACTATTAACGTACCTGTCTCTTCCGAAACGAATGAGTACGTGTGACGTACGTGAGCTACCATCGAATGAGGTTAGTCT
+
CBBCBCBBBABBBBABCCBCDG@DCE@CCAAAB?B?BBACCBB?AA>A?AAA:9:::.:?CEB@BDCC?>=7<>;;;;;*;;;;0;@@7ACCACDCGIDCBB=A?BB@BCC@BBBBBDCDDFFCDAA@@<?BBB@BBCCABBC@BBB@@?@BBBCCBB@BBBBBB?BC@CBB>ABCBB=?:93::999(9A?CBBBBDCBB?@<@C==:==BACCC@BBBCDCB?C?CDD>CAA>ABBBCBBBAABBBCBCCBBAA???AAC@?????<?BBB?C>?@BAA
@ATNG8:01376:06392
GATGGTAGGTGCACATGAGTGTATCCAGAAGATCAGGAACTCTAGAAGAATTCAGATTTTTAACACGAGAGTAAACGTAAAAAGAAGGTTTTACAAGACTCACGTTAACAATATTGCAGCAGTACGCACACAATCGAAGCGCAGTAAGGATGGCTAGTGTAACTAGCAAGAATACCACGAAAGCAAGAAAAAGAAGTACGCTATTAACTATTAACGTACCTGTCTCTTCCGAAACGAATGAGTACTGCGTCTCACTCTCGCCTACCATCGAATGAGGTTAGTCT
+
AAAA?BEE@BABBBCBBBFCCCCCC@CBB>BDCBAA>A@CCABBCD?CB@C@CBB:99:9.:?BCBBBCCDCCB:@C:::::*;C?CBEIE;CCB@CCCCCCC@@<@?BB@BBB?BBBBBBCCDCBCCCDCC@BCCC?BBCCCCBB?C@CBB?BDCCCDBB@BBBBCA?BB?BBB?BBBAA:@><8<<<<=.=C?BAA@CCBBB?A>ABB@=A;?@CCC@BCCCBBB?C@CCC=B@@=@AAABBBBABCBBBCCCCD@@AC?CCC?BBBBB?BB@@>@?BCC@@
@ATNG8:01377:06364
GATGGTAGTGCGTGAGAGAGAGACCCAGAAGATCAGGAACTCTAGAAGAATTCAGATTTTTAACACGAGAGTAAACGTAAAAAGAAGGTTTTACAAGACTCACGTTAACAATATTGCAGCAGTACGCACACAATCGAAGCGCAGTAAGGATGGCTAGTGTAACTAGCAAGAATACCACGAAAGCAAGAAAAAAGAAGTTACGCTATTAACTATTAACGTACCTGTCTCTTCCGAAACGAATGAGTACACATCGTCGTGTCGTGCTACCATCGAATGAGGTTAGTCT
+
:;;;?BCCCCCCBBBCCBBBBBBAA799E9@AABB@;?=@@?AAAC@ED@C@CBBB?BBB+955=:@AABB===6=:@<???+<<9=;@@@2=BB?BCCBBBB;;9;@DC@FBB?BA@@@BACCCCCHCBBB@BBBB?BBBBC@A@@C@C;;:;C@@AEBC?;;;@AA?A@>AAA?BCCBC=>792000000%0>;/0*0@>?@?@39079685:;55@BB<@??9:5C<@<@?@<@BB?BBCBCCBBBB???A@;;:@@99998><?BBBBB?878B>B>CB=AB
@ATNG8:01380:05768
GATGGTAGCTCACGTACGTCACACGTACTCATTCGTTTCGGAAGAGACTGGTACGTTAATAGTTAATAGCGTACTTCTTTTTCTTGCTTTCGTGGTATTCTTGCTAGTTACACTAGCCATCCTTACTGCGCTTCGATTGTGTGCGTACTGCTGCAATATTGTTAACGTGAGTCTTGTAAAACCTTCTTTTTACGTTTACTCTCGTGTTAAAATCTGAATTCTCTAGAGTTCCTGATCTTCTGGGATGTGTGCGCAGTGCCTACCATCGAATGAGGTTAGTCT
+
CCBC?B<AA==B?@;=;;?ABCBCG@A@B;;;?AAAJ?GL@GIECDDDCC?AACCC9<:;BCC?C@BBCCDDAAD?CCCCC3CB>??@@:@CCC>@??<??=@@@::@6??@@AABB?ABC<?<?A>C888=:==<>:;;;888===??>>>ABB:>=A=@@;>;>>>>>====:>>>@A3?<?<?BGDD/@@===6:::///<9:=<?AA6AA>>><B<AA888A???<A=B@??>=46///)////33;///;777748--)----629@<@<@<A@AAA
@ATNG8:01380:05780
GATGGTAGCTATACGTATATCTATGTACTCATTCGTTTCGGAAGAGACAGGTACGTTAATAGTTAATAGCGTACTTCTTTTTCTTGCTTTCGTGGTATTCTTGCTAGTTACACTAGCCATCCTTACTGCGCTTCGATTGTGTGCGTACTGCTGCAATATTGTTATCGTGAGTCTTGTAAAACCTTCTTTTTACGTTTACTCTCGTGTTAAAAATCTGAATTCTTCTAGAGTTCCTGATCTTCTGGTATGACTAGTGTACTACTACCATCGAATGAGGTTAGTCT
+
CCA>?BCCCCDBBBBDCBBBCCCCCCAABJCCACCCC>CC?B?BCCBCDD@BBBBB?B@CBBC@C@CCCCCCCBA>AACCC3BA=AAAA9?AAA<BBB?BB<@AB@B@;>>BBBBBB?BCC?B?BAAB;;>C;=>>@:>;>>==>AAAA?AA???;:;:<AA=AAAAA???@AA:??AAA5@=A:AAAAC/AA>>>5=<;788?<=><ADDD/A>>?B=A<>>:>@@@>==:>=CB???@;>>A<AAAAA???@@???AAAA>?A;>>>>>9<<<A=A;??AA?
@ATNG8:01381:05801
GATGGTAGATACTCGCTGATACACCCAGAAGATCAGGAACTCTAGAAGAATTCAGATTTTTAACACGAGAGTAAACGTAAAAAGAAGGTTTTACAAGACTCACGTTAACAATATTGCAGCAGTACGCACACAATCGAAGCGCAGTAAGGATGGCTAGTGTAACTAGCAAGAATACCACGAAAGCAAGAAAAAGAAGTACGCTATTAACTATTAACGTACCTGTCTCTTCCGAAACGAATGAGTACGTGTGACGTACGTGAGCTACCATCGAATGAGGTTAGTCT
+
5<<<?CAABCCBCECBBBDBBBA@C=BBC@CCCCCD@C@BBCCCCC@BB=?<?@@?@@@@.@=AEBBBCBBBBB<89;DDDD5CB@C@EED:BBBACABABBC;;9:@CC@BCC@DCBACBCCCCCEDCCCC?BB??;@@@@CCCB?B?B@@?@CCECCCD@CCBBBB?BB@CBC>AA??>5<<<9===>?.?A?AAAAAAAAA@@<@@@A;@<@BBBC?BBAAAAB>><@>=5=00+0;>>ABBC@@?BBBBCBCCCBCBABBE@DAAAA@BAAB?A?@@?99
@ATNG8:01381:05803
GATGTAGTGTCATATGTGAGTGTGTACTCATTCGTTTCGGAAGAGACAGGTACGTTAATAGTTAATAGCGTACTTCTTTTTCTTGCTTTCGTGGTATTCTTGCTAGTTACACTAGCCATCCTTACTGCGCTTCGATTGTGTGCGTACTGCTGCAATATTGTTAACGTGAGTCTTGTAAAACCTTCTTTTTACGTTTACTCTCGTGTTAAAAATCTGAATTCTTCTAGAGTTCCTGATCTTCTGGAGATACACATGATACTCTACCATCGAATGAGGTTAGTCT
+
;;;<<<==C>>>?=;<;<BCBCCECBBCB;:5;BB<6=B@BAC@CBCCC@B?;66169==;@7A:CBCCCEGBB>BABBA,;;5;ABB=ACBCACDD@CC>BBCCCC@BCAAACCG@CCDBF@CAA@@A;;9<CEC?A@CDDCCCCCBAABBBA?B@@>@B?C?A@C@AADDE@CBBBA8A>A>BCBBB5BCCCC<@@B@@@B@AA@CDDE5GCDAA=@=@@=BABCCCCADACCBDDC?@AE@IECCCFCC<;;BB;;;DBBC?D;;;A<9<;;7<>BBBBB
@ATNG8:01383:05794
GATGGTAGGCGTGTGAGAGTCTGCCAGAAGATCAGGAACTCTAGAAGAATTCAGATTTTTAACACGAGAGTAAACGTAAAAAGAAAGGTTTTACAAGACTCACGTTAACAATATTGCAGCAGTACGCACACAATCGAAGCGCAGTAAGGATGGCTAGTGTAACTAGCAAGAATACCACGAAGCAAGAAAAAGAAGTACGCTATTAACTATTAACGTACCTGTCTCTTCCGAAACGTATGAGTACCTCTCAGACGCTCGTCCTACCATCGAATGAGGTTAGTCT
+
8::;9=BB?;;5::;:@?@0////)/77509;AAA=B>BBBBCCC@CE@C@CCC;;;;;);:??>?>>BB?AB=A@@BAA?,899(76>??1>37/33333;:::7;6;;4225.25<9>>@@@>>>AED;;4////)/663////(.057>.33738;::7;==;@@?BB?AA@??>?A><98/37777'5727:8:5555217/25<<6<;?6669689:9:::=>7566,577;7378;782899:9::<<<>777748?C<A>>>@:777>8<9=<<::
@ATNG8:01383:05805
GATGGTAGCATCAGTGCATATCTCACCAGAAGATCAGGAACTCTAGAAGAATTCAGATTTTTAACACGAGAGTAAACGTAAAAAGAAGGTTTTACAAGACTCACGTTAACAATATTGCAGCAGTACGCACACAATCGAAGCGCAGTAAGGATGGCTAGTGTAACTAGCAAGAATACCACGAAAGCAAGAAAAAAGAAGTACGCTATTAACTATTAACGTACCTGTCTCTTCCGAAACGATGAGTACTGCGTCTCACTCTCGCCTACCATCGAATGAGGTTAGTCT
+
88:<::844//////;;>AA<EB9695<55.5;;4;68<8<=>CCCC?BC?B7<;833333$3389=BBBBA@@?99759:::(59.56;>@2>>F@B<@@BBBBB>A>@C@CCB:<<;<DCBBBCBCCAAAB:>000+0;;;>?7719294:7;<==CBBB?BBBCBB=>?9=?</77778*3333377777#7;4978666996151558:,5.5>@@B>@@@@=<=40*000+000000?AFDBBB>@?@<999DD@BA@A@@:>>;;@<???@=A=@AA@@
@ATNG8:01385:05784
GATGGTAGTATATCGCGTCGCTATCCAGAAGATCAGGAACTCTAGAAGAATTCAGTTTTTTAACACGAGAGTAAACGTAAAAAGAAGGTTTTACAAGACTCACGTTAACAATATTGCAGCAGTACGCACACAATCGAAGCGCAGTAAGGATGGCTAGTGTAACTAGCAAGAATACCACGAAAGCAAGAAAAAGAAGTACGCTATTAACTATTAACGTACCTGTCTCTTCCGAAACGAATGAGTACATAGATATACGTATAGCTACCATCGAATGAGGTTAGTCT
+
77774=AABCDBBBCCCCCCCCCCD?CCC?CCCCCB>B@CCCAABB@BB@C@BBBBBBDB(B?BBBBEBCBCCC=BBABCCC5@@<@5;;;6;AB?CCBBCDI;:;;@CDACCC?@@BBCCCCCCCEDCBCC@CCBA?BBA@BCAA>B@CBB>BDBBACDC?BBBBCC@DD@999<>>?@?8@??9?BBBB3BB?B?@?CDAAA:>:==AC:>:=BCCC>@@CCBBB?B?BBB>BDD?AABBDDBBBBBBBBBBBFAA>777@??<?>?AA=;;;@=@;>BA>=
@ATNG8:01387:05797
GATAGTATCATGTGTATCTCCAGAAGATCAGGAACTCTAGAAGAATTCAGATTTTTAACACGAGAGTAAACGTAAAAAGAAGGTTTTACAAGACTCACGTTAACAATATTGCGAGCAGTACGCACACAATCGAAGCGCAGTAAGGATGGCTAGTGTAACTAGCAAGAATACCACGAAAGGCAAGAAAAAGAAGTACGCTATTAACTATTAACGTACCTGTCTCTTCCGAAAACGAATGAGTACACATCGTCGTGTCGTGCTACCATCGAATGAGGTTAGTCT
+
AA<BBBBCCDAAABBBECCB?BCCAHCCCBB@CACCEBBBB?AB?B?BAAABCCC3B?BCBCBBCAAAE>BA;;;;;*;A=A?CCD<CCE?AAAAACA;;:;?BC@BBC@BBABEDCCCCCCCC@@@G@DC::8;;;;AA??=A@DDF@CCCCAAAC?BBBCBA?BC?BAA=@@@@@;@:==:99::9(:><@BEF?>;BC3938>><8>;::@BC>AA:984?5<58<<=2=<=9?@@ABBBBCCCBBBBBBBAAAAAABBB?BCBBB<??AB?A????BA
@ATNG8:01389:05775
GATGGTAGGTGCACATGAGTGTATCCAGAAGATCAGGAACTCTAGAAGAATTCAGATTTTTAACACGAGAGTAAACGTAAAAAGAAGGTTTTACAAGACTCACGTTAACAATATTGCAGCAGTACGCACACAATCGAAGCGCAGTAAGGATGGCTATTGTAACTAGCAAGAATACCACGAAAGCAAGAAAAAAGAAGTACGCTATTAACTATTAACGTACCTGTCTCTTCCGAAACGAATGAGTACGTGTGCGACGTGTCTCCTACCATCGAATGAGGTTAGTCT
+
444<7=@B?;;9@;59;=;?B9:;B?CBB?=@AA994:=>?ABB@D?:969<@99:CCCC1C@CCB@;::ABB@6@B99595$5949.55605==7;;?@:0/00*0*0>::7:6::<<=;;;BD@@ACCBB@DC;;89@>@@BBC?CAC;;:;CCC=A@B@CBAB@?4:9>>?=:=>:::,99<8999989$9<88>;B=<??>2723335+57:7;;;9<5555==8<8:990944.44833444<;3339::888==::7:::4:333:6:78815259//0
@ATNG8:01392:05768
GATGGTAGTATATCGCGTCGCTATCCAGAAGATCAGGAACCTAGAAGAATTCAGATTTTTAACACGAGAGTAAACGTAAAAAGAAGGTTTTACAAGACTCACGTTAACAATATTGCAGCAGTACGCACACAATCGAAGCGCAGTAAGGATGGCTAGTGTAACTAGCAAGAATACCACGAAAGCAAGAAAAAGAAGTACGCTATTAACTATTAACGTACCTGTCTCTTCCGAAACGAATGGGTACGAGAGAGCACACGTGTCTACCATCGAATGAGGTTAGTCT
+
AA?B:BBBBBBBEAAADBBABBGDCACBB@@@@CBA>B?A=ACBB?;;:;=CCCCCCDC2B>BBBBBBCCBCD>EC@@?@>,==8849<<1===?BAAAB@@@@<@=@@<@A@<AAAAABBCB????@<<=<>>;=8::7:9725.25>>B?ABBCCAAA>BBBBCB@CC@BBB=??977)3;<8>BAAA19857ACBBAAAB@E?BB>=8=9988>>:>>>>?;:5::@>>4;9:5:@@9@BB?????BBAABBAABBAAABD?B>BBC>??>A?A>AB@??
@ATNG8:01394:05788
GATGGTAGCGCGACGAGCGTAGACCCAGAAGATCAGGAACTCTAGAAGAATTCAGATTTTTAACACGAGAGTAAACGTAAAAAGAAGGTTTTACAAGACTCACGTTAACAATATTGCAGCAGTACGCACACAATCGAAGCGCAGTAAGGATGGCTAGTGTAACTAGCAAGAATACCACGAAAGCAAGAAAAAGAAGTACGCTATTAACTATTAACGTACCTGTCTCTTCCGAAACGAATGAGTACAGAGAGTACGATATGTCTACCATCGAATGAGGTTAGTCT
+
CDDC@BBCBB@;:;CBAAACCC:::9;CDDDCCC@@?@@BBDDDBB@CC@B?BCBABBBB2A?BBAACCCCA@>6<<99:::*;B>B<@@@7@CC@CCCBCCDCB?B@CC@CBB?BBBCFCCCCCCCCDCCDACB@?>@CCCBBBB@C@CBB?BDCBBACC?CBABBB?BD@BBB>AAAA@9::93:====.?A>A???AAA=>:=<@>;;6;9=ACCC@CBAAABB>@=@FE>CCC?AAABCCCDAAAAAAAACCAAABBBBB><@?@?@====A=A=AAA?>
@ATNG8:01395:05775
GATGGTAGTATAGAGCTCTACATAGTACTCATTCGTTTCGTAAGAGACAGGTACGTTAATAGTTAATAGCGTACTTCTTTTTTCTTGCTTTCGTGGTATTCTTGCTAGTTACACTAGCCATCCTTACTGCGCTTCGATTGTGTGCGTACTGCTGCAATATTGTTAACGTGAGTCTTGTAAAACCTTCTTTTTACGTTTACTCTCGTGTTAAAAATCTGAATTCTTCTAGAGTTCCTGATCTTCTGGATACACTCATGTGCACCTACCATGAATGAGGCTTAGTCTATACCGACTGCCCATAGA
+
::;;;@AAABBBCBBBBDCBBCCCDCCBCC;;7;BBB>CCCC@BBCCCCC@DCBDB?B>AA::758<?@BBBA<>4878787#3917987,3=?C=A@C?BB<???A::59BBBAAAA<<9:3:4;=>>?>>?<?DAA<A???A<=>ADD>=>>>A;>>=<AA<A;???AD@@::6;DDDD;A<@;<<<<;+;=99:2;><<==;:<<18888(7<<==:==BD;??@A>>>;@;@C@@;;7;@A<AB@?>:::>>>>?A??;??A=AAA=9=7--+-3233337>=>>;?<;9966/42222
@ATNG8:01396:05760
GATGGTAGGCGACATACATACGCGCCAGAAGATCAGGAACTCTAGAAGAATTCAGATTTTTAACACGAGAGTTAAACGTAAAAAGAAGGTTTTACAAGACTCACGTTAACAATATTGCAGCAGTACGCACACAATCGAAGCGCAGTAAGGATGGCTAGTGTAACTAGCAAGAATACCACGAAGGCAAGAAAAAAGAAGTACGCTATTAACTATTAACGTACCTGTCTCTTCCGAAACGAATGAGTACTATGTAGAGCTCTATACTACCATCGAATGAGGTTAGTCT
+
;::;:@;C;AAC==BBBCABAB@@@;@9:66?@@B@7979@B@ABA;>>2924;///:::$/,/<<;;;://)/7.///9999(795;5;=?2<<<6<////;;45057<<7<=?.5554489:<<;;;=<AB@@BBB9;;DDBBBC>B?B;;5;A@;;;;;9>@@A=B;?;<9=97433;481794333333#3933733<<<<=7<=<88=7A8A>C@@=@@@;;;B?A>:;;7:AA;@@BBB???>BBBBBBBBAAAB::9@@A=>=<<>9=A@@=@=@AAAA
@ATNG8:01397:05760
GATGGTAGTACATGATAGACGACACCAGAAGATCAGGAACTCTAGAAGAATTCAGATTTTTAACACGAGAGTAAACGTAAAAAGAAGGTTTTACAAGACTCACGTTAACAATATTGCAGCAGTACGCACACAATCGAAGCGCAGTAAGGATGGCTAGTGTAACTAGCAAGAATACCACGAAAGCAAGAAAAAGAAGTACGCTATTAACTATTAACGTACCTGTCTCTTCCGAAACGAATGAGTACTATGTAGAGCTCTATACTAATCGAATGAGGTTAGTCT
+
C@@A@CCDAABBCCCCAAAC:<;ED@CBCACCCCCG@B?BDDD@@@=@@=@?A@@@AAAA5C@DCCCCDCAABC>CDBDDDD2CD?B<@@@9@CC?BBBBB@@00,0=@@=BAC@BBBBBBBCBCCCBBCCCACCAA?ACBBBC@@>A@CBA@BBBBCDCD@CCCCCC?CD?BBB@BA@?=5?<<8<<<<>1?A?C?>>CCCBB>A>ABBD<><?BBBB@CCCCBBB@C@BBB=BCC@CCCCAACAAAABAA?@@CCACCDDAB?BCA>8<=66066<ABAA
@ATNG8:01398:05762
GATAGTAGTACACTAGTCATACCAGAAGATCAGGAACTCTAGAAGAATTCAGATTTTTAACACGAGAGTAAACGTTAAAAAGAAAGGTTTTACAAGACTCACGTTTAACAATATTGCAGCAGTACGCACACAATCGAAGCGCAGTAAGGATGCTAGTGTAACTAGCAAGAAATACCACGAAAGCAAGAAAAAAGAAGTACGCTATTAACTATTAACGTACCTGTCTCTTCCGAAACGAATGATACACACTCTCATATGACACTACCATCGAATGAGGTTAGTCT
+
48:555>==BB@;;<===@@AD;C@>:=A@B@@=B?;<<CCCD@CC@D@DD;;;BBB1@=@A@=>555988.///)////$///)/5>>?2>=>9<<<<555555)459939969>>>>CCCBCBCCBAC;;4;@;;5:@@@AAAA?@<A000=????=<:A?<B:>9<@A9>?>;>>@AA;<<<899::::%975373;==9992615569294>955575443339282333(388-33::99?:?;?>773;::9:985588275522+.3..(.48;=<=
@ATNG8:01398:05791
GATGGTAGCACGACACGACGATGTGTACTCATTCGTTTCGGAAGAGACAGGTACGTTAATAGTTAATAGCGTACTTCTTTTTCTTGCTTTCGTGGTATTCTTGCTAGTTACACTAGCCATCCTTACTGCGCTTCGATTGTGTGCGTTACTGCTGCAATATTGTTAACGTGAGTCTTGTAAAACCTTCTTTTTACGTTTACTCTCGTGTTAAAATCTGAATTCTTCTAGAGTTCCTGATCTTCTGGTAGAGCGTGCATATATCTACCATCGAATGAGGTTAGTCT
+
AA??<?<A<9549955555555:<;@@<;;;@9;:CG>CD?B?ADBB;9;69AB@B:=66;CC@C:>>CBBB=;;698999);:6;:::18:9949;;6;;0397;;;5:::8;8;638//(..389555;;3779:4922233..(.8333557;;A<<8;=8=4979<<<<<<::99AA2=8<6@;===,99:::)//99::;>>>4;;:-9=??C=B<==9=;;:>AA=C7::=8//*/7838>:98:@@A@@=>=A@>;;;5;699>5///7-3-366-/
@ATNG8:01400:05798
GATGGTAGATATATGCACGCTCTACCAGAAGATCAGGAACTCTAGAAGAATTCAGATTTTTAACACGAGAGTAAACGTAAAAAGAAGGTTTTACAAGACTCACGTTAACAATATTGCAGCAGTACGCACACAATCGAAGCGCAGTAAGGATGGCTAGTGTAACTAGCAAGAATACCACGAAAGCAAGAAAAAAGAAGTACGCTATTAACTATTAACGTACCTGTCTCTTCCGAAACGAATGAGTACTACTCTCAGAGACACACTACCATCGAATGAGGTTAGTCT
+
BFED@BBBCDCCB;96BBAAAA;;;?BCC<CBBB@@7;:665AA@@=::39<@@AABBAB3B?BBCDC@??CCC@?@@BBAA0;;99:C@@2CBB@BBBBLH;;=?D>BB>AAA=@@@AB@A@AAACCCCDC@C;;;ADBCBCCCC@CBC;;<;CCABBBA?ABBCCD?@A=?AA=BB>??8?>?;999999%9>;=:79BABAB?B?B@>>9@=?;AAD?BBCDBBB>A>AAC=C??=?BBBABBBBBBBBBBBAA????AAABA:?;:;:48;;;6:>ACFDC
@ATNG8:01404:05777
GATGGTAGGACGAGCGTCTGAGAGGTACTCATTCGTTTCGGAAGAGACAGGTACGTTAATAGTTAATAGCGTACTTCTTTTTCTTGCTTTCGTGGTATTCTTGCTAGTTACACTAGCCATCCTTACTGCGCTTCGATTGTGTGCGTACTGCTGCAATATTGTTAACGTGAGTCTTGTAAAACCTTCTTTTTACGTTTACTCTCGTGTTAAAAATCTGAATTCTTCTAGAGTTCCTGATCTTCTGGCGCTCTGTCACGTCTGCTACCATCGAATGAGGTTAGTCT
+
55<<:CCC@BBBBA@ABBBBABBB@ABBCDCC@CBBB=BC@B?BBBCCDD?BBCCC@C?CCCC?B@CCCAAACCC@CCCCC5DD?B?@?;?B@@?BCB?CD?BBBCCI@CEECBBBC@CCC?C?CCBBCCCC@CCCB?CCDCCCBBDCCCCBBBB@@??@BE@C?BBCCCCCCC?B;:;:6:>C@CCCCC5BBBBB>BBEDCCDCCC@CBBC5BCCCC@B@CC?CCCCCBB?B@BBBCCC<??A?BBCCCBBCCIDDCDBBBBCC?BACCC@CCBB@CABCBBB
@ATNG8:01410:05765
GATGGTAGGCGTGTGAGAGTCTGCCCAGAAGATCAGGAACTCTAGAAGAATTCAGATTTTTAACACGAGAGTAAACGTAAAAAGAAGGTTTTACAAGACTCACGTTAACAATATTGCAGCAGTACGCACACAATCGAAGCGCAGTAAGGATGGCTAGTGTAACTAGCAAGAATACCACGAAGCAAGAAAAAGAAGTACGCTATTAACTATTAACGTACCTGCCTCTTCCGAAACGATGAGTACGTGTGCGACGTGTCTCCTACCATCGAATGAGGTTAGTCT
+
55>>9=BD@CDAA@BBECC;:9944)5=<9BB;<:@<@@CCCCA;:6;A>A>BAA;;;;;);=BBBCBBBAA@@5==00000(00)/9;8=/=>>6:748?@@??9?=@=99//)/::::;?A@>??@877D=;::<5;;;;>>?@=@=@@BABBBABBBB?AAAACF?AA=@@@9??@?:===:00000(//(/6:;AA??@<A=>==?<@<<<9::9:894:@>;A=@>=5=00/-55-/////68788?====99?;??A=@===<7///6169@<<@@
@ATNG8:01410:05785
GATGGTAGAGAGAGCTCTCTCATCGTACTCATTCGTTTCGGAAGAGACAGGTACGTTAGTAGTTAATAGCGTACTTCTTTTTCTTGCTTTCGTGGTATTCTTGCTAGTTACACTAGCCATCCTTACTGCGCTTCGATTGTGTGCGTACTGCTGCAATATTGTTAACGTGAGTCTTGTAAAACCTTCTTTTTACGTTTACTCTCGTGTTAAAAATCTGAATTCTTCTAGAGTTCCTGATCTTCTGGGCAGACTCTCACACGCCTACCATCGAATGAGGTTAGTCT
+
BCCD?CBBBD;;;BC956<;;;??FCCDCCCCACCCC>BB@H@DCAACBB?BBCBB<@BBCCD@G@CBBCCCBAA=;;;;;*;B?BBDD@CCDE<;:E>BB@BBBBCCAHICCBBBBACCC@C@DBBBABAA=ACCCACCBBBABACCCCCCECC@CBC@DD@B?BBBBABBDD:;;BAB3A>B:;;LED3CBAAA7;;@ABCCAAA5<<;;*<CABB>B@BB?BCBBBAA@B?CBBBBB@BBBD?DCCCCAAACCCCDCC@CFC@CBBBF@BCCB@BACEDBC
@ATNG8:01410:05804
GATGGTAGGACGAGCGTCTGAGAGGTACTCATTCGTTTCGGAAGAGACAGGTACGTTAATAGTTAATAGCGTACTTCTTTTTCTTGCTTTCGTGGTATTCTTGCTAGTTACACTAGCCATCCTTACTGCGCTTCGATTGTGTGCGTACTGCTGCAATATTGTTAACGTGAGTCTTGTAAAACCTTCTTTTTACGTTTACTCTCGTGTTAAAAATCTGAATTCTTCTAGAGTTCCTGATCTTCTGGGCTGCGCTGATATGCGCTACCATCGAATGAGGTTAGTCT
+
<<<>@CBB@BBCCCBBBBBAABDD@ECECCCCACCCC>CD@C?BCCCCCC@CCBBB=A<ABBC@C@CFCABBICD@CCCCB5CD@CBCC>DDCC@AAA>BA=;;;BAC?BCBBCCDE@CCC?@?CDCDAAAA=@@@C@CCDBBAACCCBCC;;;B@BBB@CC7;8;BAB;;;BB?ABBBB3A=A=;;;;;*;CEDI>BCBCDFCCAA?BBBB0;;;BB@B@CB@CCBAA;;7<>BAACBB>A;<;7;CCBBBBBCEHHIIBBCFE?A@C@A=AA@@=@@BBCCC
@ATNG8:01413:05786
GATGGTAGCGCGACGAGCGTAGACCCAGAAGATCAGGAACTCTAGAAGAATTCAGATTTTTAACACGAGAGTAAACGTAAAAAAGAAGGTTTTACAAGACTCACGTTTAACAATATTGCAGCAGTACTCACACAATCGAAGCGCAGTAAGGATGGCTAGTGTAACTAGCAAGAATACCACGAAAGCAAGAAAAAAGAAGTACGCTATTAACTATTAACGTACTCGTCTCTTCCGAAACGAATGAGTACGATGAGAGAGCTCTCTCTACCATCGAATGAGGTTAGTCT
+
CCCB@BFCBAA@@@BDCCBB@@:9:):AA=ACCC@@?@?BBBCBBA?AC=A>ACCCCCCC3C?BBBBBA@@CBC8>>;;;;;;$;5252555&5<<9?C<A@BB;990;>BB@BDD?BBBBDCECCCDBBAAAC@BBCC?A@BBAB??<A@C@A?ACCDCBBB@CCCBBB?CB?:::3:::99,9<<89999:9%9?;A99:BBBBB?B@CC??581/98...--868:?3717;;5733,3339:===BAAACBBDD??;;;==<=><>>>AA=BAAA=A=CB999
@ATNG8:01414:05780
GATGGTAGCATCATGCATATCTCACCAGAAGATCAGGAACTCTAAGAAGAATTCAGATTTTTAACACGAGAGTAAACGTAAAAAGAAGGTTTTACAAGACTCACGTTTAACAATATTGCAGCAGTACGCACACAATCGAAGCGCAGTAAGGATGGCTAGTGTAACTAGCAAGAATACCACGAAAAGCAAGAAAAAAGAAGTTACGCTATTAACTATTAACGTACCTGTCTCTTCCGAAACGAATGAGTACGTGTGCGACGTGTCTCCTACCATCGAATGAGGTTAGTCT
+
5<;;7<<@?:695969BCIBBCCCC?CCB>BB@@@@;@=>>@00+0;6<=6?<BBA@@???)?<?>8?@>ABBAA8<7:4444$4;7=9>??165=5;969><5999)98@A?CCC<AA@;@@@ABBBAACCCBACCAB>AACCEDDD@CABBC@BCCCC@A@@CCCA??<?=9=971733333&3883//////$/86/0(09;<=;A<?6>;<;.5/59?=>;?@@ABBB@C?BBC<ABB>BB?998=?<=@@@@AB>>>ABBB>BAE?B>>??:>?;;5;:?A?@A
@ATNG8:01423:05778
GATGGTAGGTGCACATGAGTGTATCCAGAAGATCAGGAACTCTAGAAGAATTCAGATTTTTAACACGAGAGTAAACGTAAAAAGAAGGTTTTACAAGACTCACGTTAACAATATTGCAGCAGTACGCACACAATCGAAGCGCAGTAAGGATGGCTAGTGTAACTAGCAAGAATACCACGAAAGCAAGAAAAAGAAGTACGCTATTAACTATTAACGTACCTGTCTCTTCCGAAACGAATGAGTACGAGAGTCAGAGCAGAGCTACCATCGAATGAGGTTAGTCT
+
9:;;<A?A=B;;9@@@BBCCGCFCC?AACABBAA;96;?AAACCCBAEE?A?@A?:;;:;*::=@@BCCCCCBB<?>>@@@@0@B=A=AA@7@BD=B;;;AB@;;5:=?@<ABG?BBAABDCCAABCCCCCC?CA::6;@@@A@@A?B@CBBABDBCDCCC?CCCECB?AA=@@@;>99::,98818???@2@A?A>?>A?;;>7948A;;6<6;:BBB<@A@@@CD<@<;;;0:AB?AAABBBADB:99ABAA:::??CBBBCC@DABCB?A@A@6;5;@;;;
@ATNG8:01424:05770
GATGGTAGCTCTGCTCTGACTCTCGTACTCATTCGTTTCGGAAGGGACAGGTACGTTAATAGTTAATAGCGTACTTCTTTTTCTTGCTTTCGTGGTATTCTTGCTAGTTACACTAGCCATCCTTACTGCGCTTCGATTTGTGCGTACTGCTGCAATATTGTTAACGTGAGTCTTGTAAAACCTTCTTTTTACGTTTACTCTCGTGTTAAAAATCTGAATTCTTCTAGAGTTCCTGATCTTCTGGGCTGCGCTGATATGCGCTACCATCGAATGAGGTTAGTCT
+
AB@A;@:A>545>?;99:55:666=DBAB@9;09<:<5<<9<;>A8@=@?:8==4;05.55<=8<?=;AACC@<A799555$5549444)499>9??D@BB:;;;D@@<@AA@;;:C=AAB?B?BBBBB:99?BBBCC;@>>=8779<<:?5557;:746:)/+/99677;;;+//888.849037337$399;=4438883337916666'6///8553:>6AA<8<9>5>6A;7;==256:;19///86636///8655=791779;;4888?;?;@;;;<
@ATNG8:01425:05803
GATGGTAGTGTCATATGAGAGTGTGTACTCATCGTTTCGGAAGAGACAGGTACGTTAATAGTTAATAGCGTACTTCTTTTTCTTTGCTTTCTTGGTATTCTTGCTAGTTACACTAGCCATCCTTACTGCGCTTCGATTGTGTGCGTACTGCTGCAATATTGTTAACGTGAGTCTTGTAAAACCTTCTTTTTACGTTTACTCTCGTGTTAAAATCTGAATTCTTCTAGAGTTCCTGATCTTCTGGAGATATCATCAGCGAGCTACCATCGAATGAGGTTAGTCT
+
5<>>@BBBBC@A@CCAABACABBBAAA??CAAA@A@6@@;@;A@@@??<7@CCAB?@?BB;@9B?CBCBB;;99.54444$444)4;;>244.439972//)///;;=:======<<6:??1839A?>????=@A@>:BCCBBBCCB@;;;BBCC?BCA?AC@C@BBBBAAA;;5;;;;;.;4;59>>>@1ABBCC=A:;9:55555.555'5:<55169>A=B@@995949.44;5558==@<@@AABCCCC;;;ACCCBBBDAC:99B=BBA@?@@CCGAA
@ATNG8:01426:05767
GATGGTAGCTCACGTACTCACACGTACTCATTCGTTTCGGAAGAGACAGGTACGTAAATAGTTAATAGCGTACTTCTTTTTCTTGCTTTCGTGGTATTCTTGCTAGTTACACTAGCCATCCTTACTGCGCTTCGATTGTGTGCGTACTGCTGCAATATTGTTAACGTGAGTCTTGTAAAACCTTCTTTTTACGTTTACTCTCGTGTTAAAAATCTGAATTCTTCTAGAGTTCCTGATCTTCTGGGTGTATCAGCGAGTATCTACCATCGAATGAGGTTAGTCT
+
:@C>@<<CBB>CB==??>CD?CCBBAAAA;;5;AAA=BD@IACCCCCBB>BAAA@@?9@@@@>A@BBCCBDDBB>A@@@?1???BBCC=BBCC>AAB?BB?99:BBB?BBDBBBAB?BBB?C?CA@??@@A:=>>?6;:B>>>@@@>>>@;;;?;=>==AA=A<@@@B>>>BB:=>?@?5@6;7;?BBF/AA???9?;;;>>=<;;7:CAA.56557/8:>@;AAAA<<=;A=AA>::;7;==D;?>>>@@?=>=>=>>??@<=6:6///599<<7=7@>>>?
@ATNG8:01426:05795
GATGGTAGAGTATCATGTGTATCTCCAGAAGATCAGGAACTCTAGAAGAATTCAGATTTTTAACACGAGAGTAAACGTAAAAAGAAGGTTTTACAAGACTCACGTTAACAATATTGCAGCAGTACGCACACAATCGAAGCGCAGTAAGGATGGCTAGTGTAACTAGCAAGTATACCACGAAAGCAAGAAAAAGAAGTACGCTATTAACTATTAACGTACCTGTCTCTTCCGAAACGAATGAGTACGTGTGACGTACGTGAGCTACCATCGAATGAGGTTAGTCT
+
55:<9>AA@BDDDCC@AADICBBBB?BBC?BCCB;::;@CCBBDDD@CC=B=BCCCCCCD2B?BCCCCCCCCCC>CBBBBBB2BCBC@EDD;CCD@D@@@CBC@A>A?BB?BBC@BBBBBBBBBBDBBCCCCADCAA>BCCCBBA@>BBDBB>BCCCCCCC@BAACCA?BBABAB<>???<6?<=9=@@@@2AC@CBABCCDBB>B@ECBB?>;>ACBB@BBAAABB@C@CCC=C;;;;BBDCCCBAACCCCBBBCBAACCBBBB?CAAAB@BBBB?B@BBBBB
@ATNG8:01427:05782
GATGGTAGTATCTGCACACTCTGTCCAGAAGATTAGGAACTCTAGAAGAATTCAGATTTTTAACACGAGAGTAAACGTAAAAAGAAGGTTTTACAAGACTCACGTTAACAATATTGCAGCAGTACGCACACAATCGAAGCGCAGTAAGGATGGCTAGTGTAACTAGCAAGAATACCACGAAAGCAAGAAAAAGAAGTACGCTATTAACTATTAACGTACCTGTCTCTTCCGAAACGAATGAGTACTGTATCTATGTGTGCGCTACCATCGAATGAGGTTAGTCT
+
:><<@CCBBBBCBCCCBBBCCCDDD@DBC@CCB@CC@C;;;CBCCB?BB@C@FCBCBAAA2BABBBBCBCA??>6=999887$7<8:?B==1=CD?AAABBCBAB@B>>;7=AA<?>?AAA@>@A:8:>>=?=AABA<==>=>?::5;=A>B?BBBBBAAC?BBAABB?BC?CCC;@@999,9>>978888(87-6=;?@@>>><?<?AAB;>:?:::;=AAAA@@@;A=BBD8>BB@AAAB::9CCCBB==>?AAA????@CBC?BA@?@=AAAA<A<:;;>>
@ATNG8:01382:05810
GATGGTAGTATAGAGCTCTACATAGTACTCATTCGTTTTGGAAGAGACAGGTACGTTAATAGTTAATAGCGTACTTCTTTTTCTTGCTTTCGTGGTATTCTTGCTAGTTACACTAGCCATCCTTACTGCGCTTCGATTGTGTGCGTACTGCTGCAATATTGTTAACGTGAGTCTTGTAAAACCTTCTTTTTACGTTTACTCTCGTGTTAAAAATCTGAATTCTTCTAGAGTTCCTGATCTTCTGGATACACTCATGTGCACCTACCATTCGAATGAGGTTAGTCT
+
:><>?CBBCCCBCBCDBBBCDCCCCCCDCBCC@B;;;;6;@C@AAACCDC@CCA?><??BCBB?B?BBBBCCCCC???=>>1;A>C?>?:?BBB@BBB@CC>>=>BBB?BBBBF===<???<B<BBAA?====B@@@=>>>==<><<<==>888<,//79::6><>>?ABB@@@<??AAA2=5;6;?DKE/AA;;;6;B@@AB?;;;<@EDD/AA@@@;@=BB;@@@A;;;=B=>>>>::6:@B<@@@@@@@@@@?=>>DD766;6//-/6=9@<??<A=>=>>>
@ATNG8:01396:05832
GATGGTAGAGAGAGCTCTCTCATCGTACTCATTCGTTTCGGAAGAGACAGGTACGTTAATAGTTAATTAGCGTACTTCTTTTTCTTAGCTTTCGTGGTATTCTTGCTAGTTACATTAGCCATCCTTACTGCGCTTCGATTGTGTGCGTACTGCTGCAATATTGTTAACGTGAGTCCTGTAAAACCTTCTTTTTACGTTTACTCTCGTAGTTAAAAAATCTGAATTCTTCTAGAGTTCCTGATCTTCTGGGTCTACGCTCGTCGCGCTACCATCGAATGAGGTTTAGTCT
+
::::=C006B>>BCCBBA@AC><<?9555555./:::1//)/)/7779@>5555;;5:5:88:5:5:.93;;8<994;<8;8,79,33333(3;;<8<<?<AA7:9?>=A>B>@?@CBC7779<@:@:99@;:?:=@==8==>@@@@@BB@@><=;;5;=>:;;69;<<<>=;<;6:95565'56:499999(22255,5222555555;6;;;;;&998886=553.3...--2,2(----66277==388775//.663.222225/(//.5949;8:277-75228
@ATNG8:01403:05811
GATGGTAGCTCTGCTCTGACTCTCGTATTCATTCGTTTCGGAAGAGACAGGTACGTTAATAGTTAATAGCGTACTTCTTTTTCTTGCTTTCGTGGTATTCTTGCTAGTTACACTAGCCATCCTTACTGCGCTTCGATTGTGTGCGTACTGCTGCATTATTGTTAACGTGAGTCTTGTAAAACCTTCTTTTTACGTTTACTCTCGTGTTAAAAATCTGAATTCTTCTAGAGTTCCTGATCTTCTGGATACACTCATGTGCACCTACCATCGAATGAGGTTAGTCT
+
@@@?7<;<A@696>@BACBBAAAAABCFFEDD?BCCC>BC@B@BBBBCBB?BBACA@B@BCCIADADBAACCCCB@DDEGL5A@?@BCB=BBBC@CID@DC:;;@CCCACCCCCCCC@CCG@E?CCCCAAAD@BBBC?BACCCBBBBBBBBBBAAB@BB?BB?B@CCCBBCCCC9;;BBB9B?C@AAA@@,A@@AB=CCDIBABB@@?CBCC2CCCGD@D@CD?BCCCB@A>@@CAABCD@CCC@CCCCBCCCDC@@@BDC@:;;?B@@@@@@??B?D?BDBBB
@ATNG8:01405:05823
GATAGTGATACAGATCAGACACCAGAAGATCAGGAACTCTAGAAGAATTCAGATTTTTAACACGAGAGTAAACGTAAAAAGAAGGTTTTACAAGACTCACGTTAACAATATTGCAGCAGTACGCACACAATCGAAGCGCAGTAAGGATGGCTAGTGTAACTAGCAAGAATACCACGAAAGCAAGAAAAAGAAGTACGCTATTAACTATTAACGTACCTGTCTCTTCCGAAACGAATGAGTACTGCGTCTCACTCTCGCCTACCATCGAATGAGGTTAGTCT
+
::::554944449::<<;555;65569;;;?/0)/5////79::<=5;29=;<=::;+;8BABB>>?D???8?>@BABB2AA>@5;;;.:;;59@>=>>;9:2:9>@9>AA666@=@AABBBBBCCCBB?AA;;5;<AAAA;;6;?D;;4:B?9:;::=@@@@??<?C=BBA9?>999+998:@CDCC3CC=AAAAAAB??<?>??AA:><>>BBD@CBBBAAA7::9CA=B??<?AAAA@?@?=<@BB9955:93457:::58=4446:<5525;?=>?@
@ATNG8:01406:05835
GATGGTAGTCTCAGATAGTCTATAGTACTATCGTTTCGGAAGAGACAGGTACGTTAATAGTTAATAGCGTACTTCTTTTTCTTGCTTTCTGTGGTATTCTTGCTAGTTACACTAGCCATCCTTACTGCGCTTCGATTGTGTGCGTACTGCTGCAATATTGTTAACGTGAGTCTTGTAAAACCTTCTTTTTACGTTTACTCTCGTGTTAAAAATCTGAATTCTTCTAGAGTTCCTGATCTTCTGGGTGTATCAGCGAGTATCTACCATCGAATGAGGTTAGTCT
+
:7786?<A?@@ABBBCFCCBDCCDGCCCDDDBBCD?BB@B@BAAABAA=@@@@@@D8;9A@=A?BBCBBABBB@BB===+?@;9333(3339:6::?8>84///9//(-22-..8848>>:=9;;;;;;>?:?B;;7;@BCB=667----,,,5-/.<2882>7;;>9>><=><A7799-86=476566(59//.(....-----304777(2...6274::6::;;;7;7;9>>:878*//::2889AA@;;;@@;;:6:9//+-3366--/;;4;4;;666
@ATNG8:01413:05820
GATGGTAGTAGTACACTAGTCATACCAGAAGATCAGGAACTCTAGAAGAATTCAGATTTTTTAACACGAGAGTAAACGTAAAAAGAAGGTTTTACAAGACTCACGTTAACATATTGCAGCAGTACGCACACAATCGAAGCGCAGTAAGGATGGCTAGTGTAACTAGCAAGAATACCACGAAGCAAGAAAAAGAAGTACGCTATTAACTATTAACGTACCTGTCTCTTCCGAAACGATGAGTACGAGAGTCAGAGCAGAGCTACCATCGATTCCGGATAGTCTA
+
;449.4<?@BABBB@?@@@@@@:9=6;:;.9?>=99169>BCCCCC>BA@D6:;>=;;;;;$748/0/;::8:9;1::;;@@A+>=8;.555&5557=CACBBA>@,0,00/::799;>?B>=B<;:9B@@?;@;::24::<<AAA30*000)/://.800*0::;?A<A@<8882999:378818@>==,77/78<>;<:=?=B=BB@@;>:=:@@@>@C>>B=B?@:;;@8000///;>C989BB877@>>777=<;<<<81775655/5/5.55243333
@ATNG8:01413:05846
GATGGTAGCTCACGTACGTCACACGTACTCATTCGTTTCGGAAGAGACAGGTATGTTAATTAGTTAATAGCGTACTTCTTTTTCTTAGCTTTCTGTGGTATTCTTGCTAGTTACACTAGCCATCCTTACTGCGCTTCGATTGTGTGCGTACTGCTGCAATATTGTTAACGTGAGTCTTGTAAAACCTTCTTTTTACGTTTACTCTCGTGTTAAAAATCTGAATTCTTCTAGATTCCTGATCTTCTGGAGATACACATGATACTCTACCATCGAATGAGGTTAGTCT
+
=@>;?;>B>D;:;=@=969=AA@@ABBCCDCG@BCCC8<<5;9AA@;90<8<:0//27)/+/::6<;==BBBAAAA?:::6:$0/(//8981//377178728?87;<732+2762228;49=><>=AAA=;888;>?AA8;;>>?;;;>>>??C;;;5;:;5:><@=BBBBAAA==78:BBA5A=B:;;;;:*7;666.6-----376@>DDDD.9;>>?:?===8=====?:>:??>>?A<;;;=>>>@@>>>?;;;??A@>:::5///775:???<?9==;;;
@ATNG8:01419:05853
GATGGTAGTAGTACACTAGTCATACCAGAAGATCAGGAACTCTAGAAGAATTCAGATTTTTAACACGAGAGTAAACGTAAAAAGAAGGTTTTACAAGACTCACGTTAACAATATTGCAGCAGTACGCACACAATCGAAGCGCAGTAAGGATGGCTAGTGTAACTAGCAAGAATACCACGAAAGCAAGAAAAAGAAGTACGCTATTAACTATTAACGTACCTGTCTCTTCCGAAACGAATGAGTACGAGAGAGCACACGTGTCTACCATCGAATGAGGTTAGTCT
+
=:9569:?ABBBBBCECCBBCCA@?=A:;7;??@@A=A@CCEGCBB?BD@C?BC@A@BBD2B?BCC@@@BBABB<AABAAAA0?A=A4;;;-;AA>BABAIBB;;8;=AD@CCD@CCEABBCCCDCCDCCBB>BCAA<@@@A@@@A?C@CCC?BBBCCCBB@BBBAAA@BC@999?BB@A@9@?>;::999(:A?C???ABABA7:7;=?A<@<@ACBA?ABAAABC@B?BCD>CCC?@@?ABBBBBBCFBB@@ACCBBABBBBB?A888=8<>>@<?=AB???
@ATNG8:01424:05821
GATGGTAGCTATACGTATATCTATGTACTCATTCGTTTCGGAGGAGACAGGTACGTTAATAGTTAATAGCGTACTTCTTTTTCTTGCTTTCGTGGTATTCTTGCTAGTTACACTAGCCATCCTTACTGCGCTTCGATTGTGTGCGTACTGCTGCAATATTGTTAACGTGAGTCTTGTAAAACCTTCTTTTTACGTTTACTCTCGTGTTAAAAATCTGAATTCTTCTAGAGTTCCTGATCTTCTGGCTCTCGTAGACAGATACTACCATCGAATGAGGTTAGTCT
+
ABBB@CCCCDDCC@BBCCDDFFDCCCA@AEAB?BDED>BB@CC@BBCCCC?BBCCD@B?BDBB@B@BBBBBBCCCACCCCC3BB?BBCC>CBBB?BCB?BB999@BAA@BBCFCCBB@BBB?B?A@?==CCC=AA??:=<<=@@@???@@A@?@?;687<AA=A<???AAAABB;>>>>?2>:>:>????/?A>==188:::;><>D<????/?>>>@<@<??=A@@???A=B=B@@@>>;>??;?AB>>=?????BCD>>>===8;;<;;5;===8=<==9:/
@ATNG8:01426:05841
GATGGTAGAGTATCATGTGTATCTCCAGAAGATCAGGAACTCTAGAAGAATTCAGATTTTTAACACGAGAGTAAACGTAAAAAGAAGGTTTTACAAGACTCACGTTAACAATATTGCAGCAGTACGCACACAATCGAAGCGCAGTAAGGATGGCTAGTGTAACTAGCAAGAATACCACGAAAGCAAGAAAAAGAAGTACGCTATTAACTATTAACGTACCTGTCTCTTCCGAAACGAATGAGTACACATCGTCGTGTCGTGCTACCATCGAATGATGTTAGTCT
+
:<:;?BDCCCBBBCCABACCDCCCD?CAA=CDDB998:>AAEDCCC@CC?C?CCCBBCCC2C@BBBCCCCCCCC?CCBBBBB5CC@C@CCC8CDD@BBBCCCC998;@CCAGBB?CBDBAABBCCCCCCCED?CBBB?CCCCBBAA>B?C@@?@BBBBDBB?BCCCCA?BB?@@?9=;777)9@@<ABDCD3BB?C9::BCEBB?B?BBB@7;7;@CCC@CCBBBCC@C?BDD>CBB?CCDCAAAAAAAABBABBBCEC@@@BDD@BBBBC?BBBCBB?BBAAA
@ATNG8:01427:05847
GATGGTAGCTCACGTACGTCACACGTACTCATTCGTTTCGGAAGAGACAGGTACGTTAATAGTTAATAGCGTACTTCTTTTTCTTGCTTTCGTGGTATTCTTGCTAGTTACACTAGCCATCCTTACTGCGCTTCGATTGTGTGCGTACTGCTGCAATATTGTTAACGTGAGTCTTGTAAAACCTTCTTTTTACGTTTACTCTCGTGTTAAAAATCTGAATTCTTCTAGAGTTCCTGATCTTCTGGAGATATCATCAGCGAGCTACCATCGAATGAGGTTAGTCT
+
@A;:05<<>@?A>9@<965>>@@ABCBBBBBC?CAAB8AA=A?BBCDCBB?ABBA@@B:;;CC@G?BBCCDBBCB@CBCCC1@@@BBBC>C=BB<?>?;@@000:;/0*/:::@BBB?BBB?B?BB>A>>=>:=?AA6;:>===?:;;@?>>>==187/6<<+/,/99;@>@?=/55566'64<887778(8=@AG687?>A99;>=:=?>>/@888A5;6;><@@BAAAA=A:>=@AAA>?>>;9;66///99<<>>>C;;;;;8=====9667;7=7<66;@
@ATNG8:01378:05884
GATGGTAGTACATGATAGACGACACCAGAAGATCAGGAACTCTAGAAGAATTCAGATTTTTAACACGAGAGTAAACGTAAAAAGAAGGTTTTACAAGACTCACGTTAACAATATTGCAGCAGTACGCACACAATCGAAGCGCAGTAAGGATGGCTAGTGTAACTAGCAAGAATACCACGAAAGCAAGAAAAAGAAGTACGCTATTAACTATTAACGTACCTGTCTCTTCCGAAACGAATGAGTACTGCGTCTCACTCTCGCCTACCATCGAATGAGGTTAGTCT
+
CBBB@BCBBBBBBBCCCDBC;<;@@;>@@:CCCBBA<C<DBBBBBD@BB?B?CABAA@AA.;6;CCCEEDCCCC?BAA@DDD5DD?B?CCC;CCC@CBBCCCD@@>@@CC@CDD?BBCCBBBBBBBCCCCBC?DECC@CCCCCBBA<@?BAA>ACCCCCBB@CCCCCC@@?<@@?8<<887-:@@=ACEDD2BB?B???CBBBB?B?BCBB>A>ACGGC?CCBBCCC?B?BCD>DBB?ACCDBAABBBBBAACAAADCBBB?CCC@DBBBB?BC@@???BCB@@
@ATNG8:01379:05878
GATGGTAGCGAGCGAGTGTGTATACCAGAAGATCAGGAACTCTAGAAGAATTCAGATTTTTAACACGAGAGTAAACGTAGAAAGAAGGTTTTACAAGACTCACGTTAACAATATTGCAGCAGTACGCACACAATCGAAGCGCGGTAAGGATGGCTAGTGTAACTAGCAAGAATACCACGAAAGCAAGAAAAAGAAGTACGCTATTAACTATTAACGTACCTGTCTCTTCCGAAACGAATGAGTACGTGTGGACGTGTCTCCTACCATCGAATGAGGTTAGTCT
+
;;<>?BDBCBDBABBCCCEDAB@AA@BCBABBBC:;<;@BBG@@@B?BB?C?AABBBBCD5B@BEBCBCCEBDD>DB@BDDD<@@:=9===0>AB:@BBBCCC??<@@BA?CBB@BBDBBBCBBBCCCCCCB@CCCC?@@BAC@BC@BACBB@BDCDCBBB?ABDCCC>BB;??=8<=<;;3?9:59DDFD2BB@C898BBBAB?B?@9::19179AACACCCCBBB@B@BCC=DCE@@A@CCCDCAAAA?CBCBBBAAA@CBB@BBBBB@???B@B@BCCB@
@ATNG8:01379:05909
GTGGTAGGACGAGCGTCTGAGAGGTACTCATTCGTTTCGGAAGAGACAGGTACGTTAATAGTTAATAGCGTACTTCTTTTTCTTGCTTTCGTGGTATTCTTGCTAGTTACACTAGCCATCCTTACTGCGCTTCGATTGTGTGCGTACTGCTGCAATATTGTTAACGTGAGTCTTGTAAAACCTTCTTTTTACGTTTACTCTCGTGTTAAAAATCTGAATTCTTCTAGAGTTCCTGATCTTCTGGGCAGACTCTCACACGCCTACCATCGAATGAGGTTAGTCT
+
>>;9B>B?@@??>A?AAAABBBB@BCBCCBB@BBBD=AA>A?BBBCBBB@CBBBCADBECCC?C@CEBBBECCC=CBDDD5CC?A@BB>BBBB?BCC@CE;;;BBBC@CICCCCCD@CCC@C?CCCBAA@B@CBCB@DCBBBAACCCCCCBBBC@CCB>AA@B@BBCDBBBCC@CBBDC<DAF?@AA@@,@A@@A>ADEFCCCBBB@DDDD5CCCAA?A@CD@CCBBBBB?B@BBCBBB@BBCJ>CCCCCCCBBBC;;;B@C@@=@;<<A>;;;@=A@CHCBC
@ATNG8:01382:05873
GATGGTAGACACGTGTGCTCTCTCGTACTCATTCGTTTCGGAAGAGACAGGTACGTTAATAGTTAATAGCGTACTTCTTTTTCTTGCTTTCGTGGTATTTCTTGCTAGTTACACTAGCCATCCTTACTGCGCTTCGATTGTGTGCGTACTGCTGCTATATTGTTAACGTGAGTCTTGTAAAACCTTCTTTTTACGTTTACTCTCGTGTTAAAAATCTGAATTCTTCTAGAGTTCCTGATCTTCTGGTAGAGCGTGCATATATCTACCTATCGAATGAGGTTAGTCT
+
BB==9<<>><<655;5666><<<@ACCCCCCC?BBGD>CDAC@BB???BD696?>C697;?@A<A@DBBCB:93;439999(3;69=??8<??@<A::9+993773333,37<9>=>E<;;@;A<AD<875977<>>>;:<77555>==>>::966277@7?>5:5;;866=:77157999,949699999.779994899//-3--/6;;;;+4-//7272993799>9995;052A<;;98889>@9=8=///;9//6@6//97(-----403353.548::99
@ATNG8:01382:05897
GATGGTAGAGTACAGTGTAGTAGACCAGAAGATCAGGAACTCTAGAAGAATTCAGATTTTTAACACGAGAGTAAACGTAAAAAGAAGGTTTTACAAGACTCACGTTAACAATATTGCAGCAGTACGCACACAATCGAAGCGCAGTAAGGATGGCTAGTGTAACTAGCAAGAATACCACGAAAGCAAGAAAAAGAAGTACGCTATTAACTATTAACGTACCTGTCTCTTCCGAAACGAATGAGTACGTGTGACGTACGTGAGCTACCATCGAATGAGGTTATTCT
+
?AA>?BCCBBBCBBBBCCCCGGDCC@AAB@CCCCBB@C@CCCCCCC@BA?A?CBBBCCCC3C?BBBDCBBBBBB>BBBBBBB5BC=B6;;;6;BB?CCCCCCC;:9;@AB@BDC@CAAABBCDCCCCCCBBB?BCCC?BBBCCCBB>C@CAA>@DCCCCBB?BBBCBB@BB>>>?9??99929>?;=????1?B?B???CD@@@5768ADD7;8;BBBB@BCCCBCB@B?BCC=CBD?BBBBCBAAABBBBABBBDBAABBCBCC@CABBCABBAA>A?AB?BB
@ATNG8:01386:05881
GATGGTAGTATATCGCGTCGCTATCCAGAAGATCAGGAACTCTAGAAGAATTCAGATTTTTAACACGAGAGTAAACGTAAAAAGAAGGTTTTACAAGACTCACGTTTAACAATATTGCAGCAGTACGCACACAATCGAAGCGCAGTAAGGATGGCTAGTGTAACTAGCAAGAATACCACGAAAGCAAGAAAAAGAAGTACGCTATTAACTATTAACGTACCTGTCTCTTCCGAAACGAATGAGTACGTGTGACGTACGTGAGCTAATCGAATGAGGTTAGTCT
+
<BB>@CCCBBBC@@@BCDA;A;;;;7;<=8=696;@<@@ECCBBBDACCAD@BAA?=>>>0>=@AA@@@@?:99.9=;;;;:':A;B?BED;@A@69;9:9@>955)43993:<<7<>;;;=?BBCBBAACCDACCCC>@;;;BBCC?D?BBB@B@A@CDA@=?BBAAB?BB?BAA<@8899+3993;;;;<,;>8@888C@<<A;?9=;;;;A7;<CCC@BBB@??C?C?CDC=C::8:??ABCAAA@:9::@@ACBBBBAA@A>>><A9>@?>;>>ABBBB
@ATNG8:01390:05879
GATGGTAGAGAGAGCTCTCTCATCGTACTCATTCGTTTCGGAAGAGACAGGTACGTTAATAGTTAATAGCGTACTTCTTTTTCTTGCTTTCGTGGTATTCTTGCTAGTTACACTAGCCATCCTTACTGCCGCTTCGATTGTGTGCGTACTGCTGCAATATTGTTAACGTGAGTCTTGTAAAACCTTTCTTTTTACGTTTACTCTCGTGTTAAAAATCTGAATTCTTCTAGAGTTCCTGATCTTCTGGTGTCGTCTATCATGTACTACCATCGATGTAGGTTAGTATATCAACCGG
+
;<<<@CA;;9BBBBCCBBBA<;=<:///;<<>:CAB=6<>8=<=CCCCBB?CCCBB8<9<===;>:<;;<;;;77478999+//6;;;;5=??><??<:8868;;:994:::::;;;4352054988..).684:999-22:55525259522256+222+22.5.53333...3.33333)5+22'28889*9==>D176=:;;=<;<6;;:;+<687@6969949>?=<<8393//-3-/)-330,--77---588<;888AA9948;;///7756098<8522-,,,),05,
@ATNG8:01395:05866
GATGGTAGGACGAGCGTCTGAGAGGTACTCATTCGTTTCGGAAGAGACAGGTACGTTAATAGTTAATAGCGTACTTCTTTTTCTTGCTTTCGTGGTATTCTTGCTAGTTACACTAGCCATCCTTACTGCGCTTCGATTGTGTGCGTACTGCTGCAATATTGTTAACGTGAGTCTTGTAAAACCTTCTTTTTACGTTTACTCTCGTGTTAAAAATCTGAATTCTTCTAGAGTTCCTGATCTTCTGGTGTCGTCTATCATGTACTACCATCGAATGAGGTTAGTCT
+
55:;;;;A@A00/989@??@BB@@=@BABABB@CCBF=BB?B@BBCBBDD?@AA00-0;@@@C:;;;CCAA<;0B@AA@BB,00+0//0):AA@>BCB?CC?AACCCC@CCBBBBBC=B;;8;@BABIDC;;:;BDB?DCAAAA;;;CDCBCCBD@CCB@BDAE@A@@CCCDCC:;;ABA3@>A7;;ECC,@@;;;0:ACCDCA;9:2;9;9*:=9994:9>?=BBBBCCC@EAAA@BBB?BAB?CCBBCBCABCBBBBBB;;;@<@?@@@;;::>;>=ADBBB
@ATNG8:01399:05872
GATGGTAGACATGTGTGCTCTCTCGTACTCATTCGTTTCGGAAGAGACAGGTACGTTAATAGTTAATAGCGTACTTCTTTTTCTTGCTTTCGTGGTATTCTTGCTAGTTACACTAGCCATCCTTACTGCGCTTCGATTGTGTGCGTACTGCTGCAATATTGTTAACGTGAGTCTTGTAAAACCTTCTTTTTACGTTTACTCTCGTGTTAAAAATCTGAATTCTTCTAGAGTTCCTGATCTTCTGGATAGCGACGCGATATACTACCATCGAATGAGGTTAGTCT
+
AB@@=ABDDCCBCBCBBDGDDCCBB@@@BBDB?BCCC>DCBCAFFHCCCC@CFDBB?C@LCCC?B?B<:;AB?>=<9:;;;)4?7?@BC<BABB=?@C?CD;<;BADFACBBCDCCC?@@G@C?CBBBBCBC@CCCC;;:BBBBCDCBBBBBBCC?CBA?AB?B>@@BBBCBBC@BCCDD;C?C=<;;;;*<BBDD>CDECCCCBCC@DEEE3CA@BEACACEACDBBBBD@C@CDCCCC?AACACCBBCCC@@A@@@CCCBBBD?AABBC<:;;;8;?BC;;;
@ATNG8:01399:05881
GATGGTAGTGATACAGATCAGACACCAGAAGATCAGGAACTCTAGAAGAATTCAGATTTTTAACACGAGAGTAAACGTAAAAAGAAGGTTTTACAAGACTCACGTTAACAATATTGCAGCAGTACGCACACAATCGAAGCGCAGTAAGGATGGCTAGTGTAACTAGCAAGAATACCACGAAAGCAAGAAAAAGAAGTACGCTATTAACTATTAACGTACCTGTCTCTTCCGAAACGAATGAGTACAGAGAGTACGATATGTCTACCATCGAATGAGGTTAGTCT
+
@AA=?BCCCCCBBBBCCBBBDEGCC@CCC@CCCBBA8;7:AA@@AE@BB?C?BAA@ACCC2B?BBBDBBBB?>=6<<:;;;;.;G>C5;;;-;@B?BBBBFCJ;9;;ACC@CBC@CCCCCCCCCCCCECCBB?ADBB?BBBB@@@B@CACCC?BBBBCCCC@CCCCBB@??=?CD=@@:99,9<<899:9:(9B?BBABBDEBB>A=AA>>:>;>@BBB@CDBBALC?A>AAA<ADF?AACCBBBBBCBBBABBBBBBBBBBCCC?B??;A:888=:>188@??
@ATNG8:01402:05892
GATGGTAGTCTCAGATAGTCTATAGTACTCATTCGTTTCGGAAGAGACAGGTACGTTAATAGTTAATAGCGTACTTCTTTTTCTTGCTTTCGTGGTATTCTTGCTAGTTACACTAGCCATCCTTACTGCGCTTCGATTGTGTGCGTACTGCTGCAATATTGTTAACGTGAGTCTTGTAAAACCTTCTTTTTACGTTTACTCTCGTGTTAAAAATCTGAATTCTTCTAGAGTTCCTGATCTTCTGGTGAGATATGCATGATGCTACCATCGAATGAGGTTAGTCT
+
BAA@@BCCCCBCBBCBCBABBEFBCBCHBBBCACBBB=CC@B@BDDDGBB?BBCCC@B?BDDD?C@BCB@@@?;;5;;;;<*;=24494)4:5516>>=>E:;;@ACEADGCCBBBJ?AAC@D@CCBBBCCD?BBCC?CBBBDBBCCBBBAAAAA>BCC@CB@C@CCCCBBBCC=A;:;:.;>A=ABBBB,@BBBB;AAACCCCAAB?CBBB0B@@AA=@?CCAA@ACBBB?C>BCCCBB?BBC@CCCCCCCCBBBCCCCBCBCC?BADCC?BBAA>A>BCBBC
@ATNG8:01407:05864
GATGGTAGCGAGCGAGTGTGTATACCAGAAGATCAGGAACTCTAGAAGAATTCAGATTTTTAACACGAGAGTAAACGTAAAAAGAAGGTTTTTACAAGACTCACGTTAACAATATTGCAGCAGTACGCACACAATCGAAGCGCAGTAAGGATGGCTAGTGTAACTAGCAAGAATACCACGAAAGCAAGAAAAAAGAAGTACGCTATTAACTATTAACGTACCTGTCTCTTCCGAAACGAATGAGTACGATGAGATCTCGTGTGCTACCATCGAATGAGGTTAGTCT
+
8:=>?CCB@@;<<==B=CCDGDBBA:ABC@CCBDAA=A7:9@88>@;=?9=5<;949995$55:@@AACB==DD>CBBBDDC5DC>C5;;:;*;AA>ADCBBBBBB=B?CB?BBB@BCBCDBBBBBBBBBDGD@BBBA?ACBB@@;;7;?DCCACCCCBCAB@BCDCCD?::5;99<?A=??9=??:999999$8789;8>B=BBB?B@=BBB>A=ABAAA?BC;;;BCAE@CCC>EDC?A@@ADBCCBCBCBAAABBBABAA???B<??EBA<@C@A?A?CDC@@
@ATNG8:01410:05861
GATGGTAGCGCATATCAGCGCAGCCCAGAAGATCAGGACTCTAGAAGAATTCAGATTTTTTAACACGAGAGTAAACGTAAAAAAGAAGGTTTTACAAGACTCACGTTAACAATATTGCAGCAGTACGCACACAATCGAAGCGCAGTAAGGATGGCTAGTGTAACTAGCAAGAATACCACGAAAGCAAGAAAAAGAAGTACGCTATTAACTATTAACGTACCTGTCTCTTCCGAAACGAATGAGTACGTGTGCGACGTGTCTCCTACCATCGAATGAGGTTAGTCT
+
CC:;7:;?@BCDBBBBCE?@?DCCC>CCC@GCCCCCABBBCDCCC?BB?B?AAC:;;;;;%;;AABBBCEAAAD;A=;;;;;;#;;<=?@GG166;9;96:?@@AA=A<AA<;<;@BC@A@ABCCCDCDBBBB@CDBB?BCCDFCDB?B>AAA>BCCCDDBB?BBBBCD@A@=ADD?A@:99.9?@=BDDDG2BB@B???AACCC?B?BCAA=A=?ACBB?BCDCBBB@C@CBC>CCC?AAABBCBBABA?>?BAABCCBBA>ABB@BABAB?BC??<:;?B@AA
@ATNG8:01414:05860
GATGTAGCGCATATCAGCGCAGCCCAGTAGATCAGGAACTCTAGAAGAATTCAGATTTTTAACACGAGAGTAAACGTAAAAAGAAGGTTTTACAAGACTCACGTTAACAATATTGCAGCAGTACGCACACAATCGAAGCGCAGTAAGGATGGCTAGTGTAACTAGCAAGAATACCACGAAAGCAAGAAAAAGAAGTACGCTATTAACTATTAACGTACCTGTCTCTTCCGAAACGAATGAGTACCTCTCAGACGCTCGTCCTAATCGAATGAGGTTAGTCT
+
BBB@A:99@AA@BABBBAA?>:::6;CCCCHCCBB@B?BCCBBBD@CC?B@BBB@@@@@1@@CCBBCCCGCCC>CBBBDCC1CC=B?CCC;EBB>BDEDDCCBB?A@CC@CCD?BBBBBAABBCCCBBBBD@CAAA@CBBBBBAA>B>C:::;CCCCCBB?ACCCCA?CC?@?B=??887*99939==??1?C@C???DDCBB<?=?BBC?B?BBCCC@CCAAADC?B?CCC>CBB?BCCDAAA>ACBBBBBBBBBCCBB?BB@CBBB?899B?C@B>>@>
@ATNG8:01418:05892
GATGGTAGGCGTGTGAGAGTCTGCCCAGAAGATCAGGAACTCTAGAAGAATTCAGATTTTTAACACGAGAGTAAACGTAAAAAGAAGGTTTTACAAGACTCACGTTAACAATATTGCAGCAGTACGCACACAATCGAAGCGCAGTAAGGATGGCTAGTGTAACTAGCAAGAATACCACGAAAGCAAGAAAAAGAAGTACGCTATTAACTATTAACGTACCTGTCTCTTCCGAAACGAATGAGTACAGAGAGTACGATATGTCTACCATCGAATGAGGTTAGTCT
+
BB@;?BCD?BAABBBBCCCBBB@@@6@CD@@@9:<C@C@CCCCCCC?AA>A?BBBBBBBB5B?BCCBA@AACCD=??98888)9=9=2:99(9?>6=>BBBCFBB?B?BB?>@?<?>>>>A@@@@AAA<<<D=AAAA:>>??>@@@<@<A?B@BBBBBBBB?BBBBBB>@@<@@?8>?000)000*0===@0;;:;@@@D>>>?<>;>>>A=B=@>:;;=AAAA787:>;?BD:A??<???G???@@@BBCDB@@?@?;;;@@@@;>>>=><A@>>:=<@A>>>
@ATNG8:01420:05896
GATGGTAGGACGAGCGTCTGAGAGGTACTCATTCGTTTCGGAAGAGACAGGTACGTTTACTAGTTAATAGCGTAACTTCTTTTTCTTTGCTTTCGTGGTATTCTTGCTAGTTACACTAGCCATCCTTACTGCGCTTCGATTGTGTGCGTACTGCTGCAATATTGTTAACGTGAGTCTTGTAAAAACCTTCTTTTTACGTTTACTCTCGTGTTAAAAATCTGAATTCTTCTAGAGTTCCTGATCTTCTGTTGAGATATGCATGATGCTACCATCGAATGAGGTTAGTCT
+
7:44.444.4444488:::::===5;:99955.58883:86<655544;;8<<<;;;6;>>DBB?B@BBA<=99.4;399999(555)599;09944.44/)//)//77:=7;?C?BBBB999D@C@BBCABAAA6;;::29??995>=99;;<<<<@=@@C7@@;D7>@=9:9>=>:=49999$95>5;;>>>+65:=>3;694::495549999(95555058=<76955959.5.55><==7<<>>:=A669FCCAA@999999AB=@A@;;5;;;:499?>B@D
@ATNG8:01421:05900
GATGGTAGCGCACACATAGATACAGCTCATTCGTTTCGGAAGAGACAGGTACGTTAATAGTTAATAGCGTACTTCTTTTTCTTGCTTTCGTGGTATTCTTGCTAGTTACACTAGCCATCCTTACTGCGCTTCGATTGTGTGCGTACTGCTGCAATATTGTTAACGTGAGTCTTGTAAAACCTTCTTTTTACGTTTACTCTCGTGTTAAAAATCTGAATTCTTCTAGAGTTCCTGATCTTCTGGGATGTGTGCGCAGTGCCTACCATCGAATGAGGTTAGTCT
+
AAA@<A;66>BAABBBCCIHCCCBCCCCCC@BBBB=BB?C@::<CDCD@DC@@?=@=@ABB?C@BAAAABBBC<ABDDD1??<@99928AAA=AAC?BB799CBA@>BBCDCAAA<A??;>=AAA???@@=C;;;<@===@@@:::>?=9::=188====:==ABAAAAABB7;;>>>3>=D:>>@??/??AAC:@>==>>@@BB=BDDD/@;;;B;?<>><>AAAB??;?;CCAAAA<;99919///999@@=>=@?@<A?>5;:;=?<>>>D=D;?@@AA
@ATNG8:01383:05912
GATGGTAGCGCGACGAGCGTAGACCCAGAAGATCAGGAACTCTAGAAGAATTCAGATTTTTAACACGAGAGTAAACGTAAAAAGAAGGTTTTACAAGACTCACGTTAACAATATTGCAGCAGTACGCACACAATCGAAGCGCAGTAAGGATGGCTAGTGTAACTAGCAAGAATACCACGAAAGCAAGAAAAAGAAGTACGCTATTAACTATTAACGTACCTGTCTCTTCCGAAACGAATGAGTACAGAGAGTACTATATGTCTACCATCGAATGAGGTTAGTCT
+
@<<<@BDBBBD;;;CDDGBCCCCCD?FDD?BBBC;;9;=@@BDCCC@CB=@>?EECCCCC3B?AACBBBBBBBB;A@;;;;;*;A;A<AAA9ABCACBBCBAB;;6;@CCACCC@CCBBCCCCCBBBBBDCB?BC@@=AABBBBAA?A?C;;;<BCCDBCB@A@@?BB?BB?BBB@CBBB@:>77199::9(:><ABBBCC>>>9=8;;:;3937ABBB@CC???BB>B>BBC=BBB?999CDDCCCBBBBCCBBBBBBB???=>:=???B=<;;A<>;>@==>
@ATNG8:01384:05914
GATGGTAGTGTCATATGAGAGTGTGTACTCATTCGTTTGGAAGAGACAGGTACGTTAATAGTTAATAGCGTACTTCTTTTTCTTGCTTTCGTGGTATTCTTGCTAGTTACACTAGCCATCCTTACTGCGCTTCGATTGTGTGCGTACTGCTGCAATATTGTTAACGTGAGTCTTGTAAAACCTTCTTTTTACGTTTACTCTCGTGTTAAAAATCTGAATTCTTCTAGAGTTCCTGATCTTCTGGACAGAGTGTGCAGATACTACCATCGAATGAGGTTAGTCT
+
AABB@CBBBCCCCCBBDDDDBBCCCBBBBDBA>BCBB=C@C@CDCBBBB@DDBBBADACCBB?CADDCCECCCCACCCCC3CC@CDDD=BBCC@BBC?CF:;<BCCC@BBBCCCCC@DDD?D?CCCDCCCC?CCCC?BBEDDDCCCAAAFCBBB?@::9;D@C@CDBBBBB@@<@AAAA:A@B?AAAAA0ABAAB=BBCCCBBCCCACCCC5CCCBC@B@CC@CBCCB@@?@@CCCCCD?BBC?CBCCCDCCCCCCCDCBBBCC@BBBCC@@A@B?B@CCBBB
@ATNG8:01388:05931
GATGGTAGCTCACGTACGTCACACGTACTCATTCGTTTCGGAAGAGACAGGTACGTTAATAGTTAATAGCGTACTTCTTTTTTTTGCTTTCGTGGTATTCTTGCTAGTTACACTAGCCATCCTTACTGCGCTTCGATTGTGTGCGTACTGCTGCAATATTGTTAACGTGAGTCTTGTAAAACCTTCTTTTTACGTTTACTCTCGTGTTAAAAATCTGAATTCTTCTAGAGTTCCTGATCTTCTGGATAGCGACGCGATATACTACCATCGAATGAGGTTAGTCT
+
BCCC@B>CC@;?;;;=<<<DC@@ABBBBCCDC@CCCJ?CC@CACCBBCCB@CCBBB?C@BCBB@B@CBBBBCBBA;9::9:9::"3AA?8>><;6=@=:=@,//:;;;8778885<=6::=8>6?@BB@@AA7@=??>A;;:>>;;;=>>???@@<??A<@@<><>>===;<78027779*72;4=>AAA*769<<099>>??>>:=.8652$2223<8=7==7=;@@BCA?B?BCBAAA<>>@?B?@AB@@@B<733;;8<?9<6=000@;;::?9?=>=>>>
@ATNG8:01390:05912
GATGGTAGTGTCATATGAGAGTGTGTACTCATTCGTTTCGGAAGAGACAGGTACGTTTAATAGTTAATAGACGTAACTTCTTTTTCTTTGCTTTCGTGGTATTTCTTGCTAGTTACACTAGCCATCCTTACTGCGCTTCGATTGTGTGCGTACTGCTGCAATATTGTTAACGTGAGTCTTGTAAAAACCTTCTTTTACGTTTACTCTCGCGTTAAAAATCTGAATTCTTCTAGAGTTCCTGATCTTCTGGATAGCGACGCGATATACTACCATCGAATGAGGTTAGTCT
+
:8//+/7799:;9555;9:<@966;;<::944.44//(//392/////;;49>799;)/)/9::39877/////:6<?:==@@@+==@7666?266=;7<455)5;)////9939;;;<;>>:?<@;A=AA@>@A9929?>=9===996@@<<<@<<=@@;9:9;@B?D89;C@A@A?>8>=====,=8=29555&49<<@26665;9=<;;7;???+<<<;;6;6;A8600////)/27:;;;;666@<===>BBBBBAA>ABCCCCBC?@=@00,0@@B>C?BBBAA
@ATNG8:01393:05912
GATGGTAGACACGTGTGCTCTCTCGTACTCATTCGTTTCGGAAGAGACAGGTACGTTAATAGTTAATAGCGTACTTCTTTTTCTTGCTTCGTGGTATTCTTCTAGTTACACTAGCCATCCTTACTGCGCTTCGATTGTGTGCGTACTGCTGCAATATTGTTAACGTGAGTCTTGTAAAACCTTCTTTTTACGTTTACTCTCGTGTTAAAAATCTGAATTCTTCTAGAGTTCCTGATCTTCTGGACGACGCGCACTGACACTACCATCGAATGAGGTTAGTCT
+
<<<=@CCCBBCCCCDBBBCICBBCC;;<BC;;2;BBC=BB?C?BB@@ABB?BBCCC@C?BACCAB=?@DBCBB?>;>A<<B+@?;@00,/96>1:0/)/>5667885:889;=//*/66/63525652526;<56.69777557::7?885;97:9<9<>:?;>>??AA@==9=>>=>2>9>798888(9<:;;3;BBAAA>>;;76@@@,:///6064==:??>===A<A<<::<9:+//97---3///633///99,-,,60,,-3:57633-32---33
@ATNG8:01399:05933
GATGGTAGACACGTGTGCTCTCTCGTACTCATTCGTTTCGGAAGAGACAGGTACGTTAATAGTTAATAGCGTACTTCTTTTTCTTGCTTTCGTGGTATTCTTGCTAGTTACACTAGCCATCCTTACTGCGCTTCGATTGTGTGCGTACTGCTGCAATATTGTTAACGTGAGTCTTGTAAAACCTTCTTTTTACGTTTACTCTCGTGTTAAAAATCTGAATTCTTCTAGAGTTCCTGATCTTCTGGGTCTCTCTCTCACGCACTACCATCGAATGAGGTTAGTCT
+
BAAB?BCCCDBBDDCBBBBEDCBECCCCFCAB?@::;9;F@F@BCCBBBB?BBBBC@B?AAAB@CADBA@BCBBA>AAAAA1BA?@@@@<ADCC@BAA<@C<>>>?BD?BAAABBCC?A??;A;@?>=??@@<@@?@<?AA>>==@@AAAAA@==9::;=AA<A<==<AAAA>@;>>@@@5@<A<>>>>;/<A<<<5<<=9:;D?@?;AAAA/A==>A=B=>>:>AAA;88388==AAAD:=>=D:@@@>>=>>@@AAAAA==>A<@<=<<9=::::@;:;;@A
@ATNG8:01402:05952
GATGGTAGAGAGACTGTAGCGCACCCAGAAGATCAGGAACTCTAGAAGAATTCAGATTTTTAACACGAGAGTAAACGTAAAAAGAATGTTTTACAAGACTCACGTTTAACAATATTGCAGCAGTACGCACACAATCGAAGCGCAGTAAGGATGGCTAGTGTAACTAGCAAGAATACCACGAAAGCAAGAAAAAAGAAGTACGCTATTAACTATTAACGTACCTGTCTCTTCCGAAACGAATGAGTACGTGTGCGACGTGTCTCCTACCATCGAATGAGGTTAGTCT
+
77;;:?@ABBAABB;9:?BBBCCBB>CBB@CBBA;;6;:@?>595C:BB=B>@AAADDDD1?<??@::8BBBBE>D?>=@=<,<>+0/:::.9=9:?@@EHDC;;;4;?CE@CBB>@@B@@@DDBBBDECCCC@BBBC?BBBDDCCB@CADA@?@CCCDDDD@@A?BAA?BC?BBB399999+39<89::;;;%:>;00/==?ABC?B@B>>>:>:=ACCC@CCAAACC@C@BCC<A::8:@A=??:99?AABBBCCCDFCAA>>CE@?;;>>9=>;;4;5;?@AB
@ATNG8:01409:05929
GATGGTAGCGCACTCATAGATACAGTACTCATTCGTTTCGGAAGAGACAGGTACGTTAATAGTTAATAGCGTACTTCTTTTTCTTGCTTTCGTGGTATTCTTGCTAGTTACACTAGCCATCCTTACTGCGCTTCGATTGTGTGCGTACTGCTGCAATATTGTTAACGTGAGTCTTGTAAAACCTTCTTTTTACGTTTACTCTCGTGTTAAAAATCTGAATTCTTCTAGAGTTCCTGATCTTCTGGATAGCCGACGCGATATACTACCATCGAATGAGGTTAGTCT
+
>>;><@59:@:ABCCCBDCCAAABCBCCC@;;2;998.385@=AAABBBC?BBC@C:C@DDIG?;7;=>=>BCBB>BBBBB5BK@FDEE>CC@A?ADG@KE@BCCCDD?CBB<;:A@269@=B?CEBBAAA@=ABCB@CEDBBBBACBCCBCCBB?CCE?@@>@@@@@BBABBB5:::::-;=B>;;;;;*;@BAD:;;LBBBCEFC5;;;;*;;;;CACBEFAAAAACCDAE@CBCCCB?@@B?C@BAA?BB;;;;;;CBBBBBB?BA@<@:0000-0<AACCC
@ATNG8:01411:05919
GATGGTAGCAGACGTGACAGAGCGCCAGAAGATCAGGAACTCTAGAAGAATTCAGATTTTTAACATCGAGAGTAAACGATAGAAAAGAAGGTTTTACAAGACTCACGTTAACAATATTGCAGCAGTACGCACACAATCGAAGCGCAGTAAGGATGGCTAGTGTAACTAGCAAGAATACCACGAAAGCAAGAAAATGAAGTACGCTATTAACTATTAACGTACCTGTCTCTTCCGAAACGAATGAGTACGAGAGTCAGAGCAGAGCTACCATCGAATGAGGTTAGTCT
+
//7;6<;?@BBB==@@>>?>>@;AB766?8=@=6968=8999/0/96:8383/0//////$/488899////:::588988/00/&//(/(///&/69488898;633.363714??8=;;@<BBBAABBB???B@BBBB@BB@A@@8839;AAC?BBBB?;;?9==@@??<?A=@==5::;;<6=@@=@A@@3?;;6;;;;A=B;0008==00+/6<;<@A<>AAAAA@?B?@@@;@BB?BBBCDDCB?AACDDBBBAABBAA@@@C?BB@AB>BDBC=A?ACBBC
@ATNG8:01416:05958
GATGGTAGTGTCAGTGCGCGTCGTCCAGAAGATCAGGAACTCTAGAAGAATTCAGATTTTTAACACGAGAGTAAACGTAAAAAGAAGGTTTTACAAGACTCACGTTAACAATATTGCAGCAGTACGCACACAATCGAAGCGCAGTAAGGATGGCTAGTGTAACTAGCAAGAATACCACGAAAAGCAAGAAAAAGAAGTACGCTATTAACTATTAACGTACCTGTCTCTTCCGAAACGAATGAGTACATAGATATACGTATAGCTACCATCGAATGAGTTTAGTCT
+
8<:;7=<;<:::545995559;6668<=>:>B9:9@.925:<;<;;7;:9<?CBBBBCBB3B=@@::8983;;;5;;==>??0?D:@2:99*9==9>CABADD@@<@<;;7;CC>BCBCEBBCACAB<<<00,0<<<6@;;;AAAA?B@D@A>ADCCCBBB?BBBBAB@BB?ABA9==::99+9>>;>@@@A2AD?C:::99CCB=B=A888<A377BBB?BBCBBCC?C@?;;9:::7000@@@998CCCCAAAAABBD@@>>>@156?9:5;@@AGG9@9988
@ATNG8:01422:05955
GATTAGTATAGAGCTCTACATAGTACTCATTCGTTTCGGAAGAGACAGGTACGTTAATAGTTAATAGCGTACTTCTTTTTCTTGCTTTCGTGGTATTCTTGCTAGTTACACTAGCCATCCTTACTGCGCTTCGATTGTGTGCGTACTGCTGCAATATTGTTAACGTGAGTCTTGTAAAACCTCTTTTTACGTTTACTCTCGTGTTAAAAATCTGAATTCTTCTAGAGTTCCTGATCTTCTGGTGTCTGATCTGTATCACTACCATCGAATGAGGTTAGTCT
+
CCC?CBCBBBCCDCCBBBBBCLHCBBBB;;7;BAB<BC8;8;B;<<EC@LCBAC7979@?C@C?@@?BA@:::7B@BBB1CC?BBCB>BCCC>AAC?CC5:99AAA;@>AABDDD5::C<A<A??@@A::7;???388>>898?A???AA7776///999595==<9;:<//(.2222)2(..5555(44666)..7...899958>>>+8///<595@@=AA@@@?@<?====>>B=BBB=@77///777A?>>;;;;>=>:887:;58899(/(/9966
@ATNG8:01424:05926
GATGGTAGTGTGTCTCTGAGAGTAGTACTCATTCGTTTCGGAAGAGACAGGTACGTTAATAGTTAATAGCGTACTTCTTTTTCTTGCTTTCGTGGTATTCTTGCTAGTTACACTAGCCATCCTTACTGCGCTTCGATTGTGTGCGTACTGCTGCAATATTGTTAACGTGAGTCTTGTAAAACCTTCTTTTTACGTTTACTCTCGTGTTAAAAATCTGAATTCTTCTAGAGTTCCTGATCTTCTGGGTGTATCATCGAGTATCTACCATCGAATGAGGTTAGTCT
+
8:89>@A@DCCCCCBBBBCCCCCCCGA@@B;;8;??D>?A>@@DDDCCBB?CCC@B?A@CCCC@B@CCCAA00.:6.....(..*/:<<3>C;:99FD?AB?BBFBBBAECCDCCCC@CCC@C>AABB:<;A?ACHF@BCCCBBBBAB@BBBBBB@CBB?BCAG?@@BCBBDBB=A@@@@7@=A>AA@A@*;;@@@;B@CBBBC<;;=BCCC3CCCAA?B?CCADEBBBBB?B@CCCCCE@BBCC>CCCBBCCCCCCCBBBCC@B<B:;;A=:;;B?B?BC@@@
@ATNG8:01424:05956
GATGGTAGTACATGATAGACGAACCAGAAGATCAGGAACTCTAGAAGAATTCAGATTTTTAACACGAGAGTAAACGTAAAAAGAAGGTTTTACAAGACTCACGTTAACAATATTGCAGCAGTACGCACACAATCGAAGCGCAGTAAGGATGGCTAGTGTAACTAGCAAGAATACCACGAAAGCAAGAAAAAAGAAGTACGCTATTTAACTATTAACGTACCTGTCTCTTCCGAAACGAAATGAGTACGTGTGCGACGTGTCTCCTACCATCGAATGAGGTTAGTCT
+
CCCC?BBBBBBBBDDDBBBBBB?C?BAA=@@@@@@4;69CCBBBDAED?B=@>?;;;;;)9<@ACBCBBBBBC9@@;<;;<*9;5;.;;;*;@A?BBCCGDIBA=A@DD@DCC?BBBABBCDCCBCCCCBB?BCBB?BABBAABA>B?BBB@BDDDCABA@CCCAAA?BB>889399898+9==9::::::%9><=979A?B999+81899<.8.8ABCB@BB>>=00,06000+0000(7==?BCBBBBBBBCBBBBBBB@@:>AA<AA==>=AA<=8;8<????
@ATNG8:01427:05916
GATGGTAGCTATACGTATATCTATGTACTCATTCGTTTCGGAAGAGACAGGTACGTTAATAGTTAATAGCGTACTTCTTTTTCTTGCTTTCGTGGTATTCTTGCTAGTTACACTAGCCATCCTTACTGCGCTTCGATTGTGTGCGTACTGCTGCAATATTGTTAACGTGAGTCTTGTAAAACCTTCTTTTTACGTTTACTCTCGTGTTAAAAATCTGAATTCTTCTAGAGTTCCTGATCTTCTGGTATGACTAGTGTACTACTACCATCGAATGAGGTTAGTCT
+
>;;;?BCCBCDCD@A@A=BBCCCDDC;:;C@@;C<:;.;C>CACCDCBBB@CCC;;;<@BBDD@D@DBAAAA?9=4>@:=;1;B>BBCB;BBCC@CCC?BB>AACCCC=@@AB@BDD?BBB<>99<<778BB=BBAA7;;==;;;:;:<>?:;:;;;;;<?A<A<AA>>>AAAB8<;;BB5A<A:?;@@@,@966=+--6---377;6;?@?/?@?@@;A=AA<@???@@@<@=>==;;;7;;B<===BBHB>?>B888@?><::1//--;4--/=7<7<=9=<
@ATNG8:01384:06009
GATGGTAGCGCACACATAGATACAGTACTCATTCGTTTCGGAAGAGACAGGTACGTTTAATTGTTAATAGACGTAACTTCTTTTTCTTTGCTTTCGTGGTATTCTTGCTAGTTACATAGCACTTACTGCGCTTCGATTGTGTGCGTACTGCTGCAATATTGTTAACGTGAGTCTTGTAAAAACCTTCTTTTTACGTTTACTCTCGTGTTAAAAATCTTAATTCTTCTAGAGTTCCTGATCTTCTGGTCTACTACACTGTACTCTACCATCGAATGAGGTTAGTCT
+
<<<<:>?D>@<A<<;;;<;9;;7/////79/44:===4<<7:5556;;<A9>=;;;>)5.5.59496;9944;55.5;5:<===)<<<3:::=4;;9:5;//,/;4:/66<?8<AACAAABCE@BCBBBC@@;@A@@9@AA@BABB@BBBBB@@@<999?BC=B8::A@@@@@@<?99999'95@.95999(9@=9=0>695<<5555.5555$5545:8=9=?<><@<<<<9<7<;<;;;065616<>??AAABBBBBBBBBAAA>;;:::=@AAB?B?BCAA@
@ATNG8:01388:05971
GATGGTAGCGCACACATAGATACAGTACTCATTCGTTTCGGAAGAGACAGGTACGTTAATAGTTAATAGCGTACTTCTTTTTCTTGCTTTCGTGGTATTCTTGCTAGTTACACTAGCCATCCTTACTGCGCTTCGATTGTGTGCGTACTGCTGCAATATTGTTAACGTGAGTCTTGTAAAACCTTCTTTTTACGTTTACTCTCGTGTTAAAAATCTGAATTCTTCTAGAGTTCCTGATCTTCTGGACAGAGTGTGCAGATACTACCATCGAATGAGGTTAGTCT
+
44445:>>DCCCCCCBCCBBBBBGHHCCCB@A=@@@E>DC@D@DDBBBCC@DCCCC?C@BDBB?CACCDCBBBBB=@???>,?A>ABBB<BB;;:;CC@BC?BABCDDACCCCCCCF@CAA>A?CCCCBCBB?ACCC@CBBABABBCCCBBBBBC@DCC?CC@B=AAB@@@BBB>A@?@@7@@C@BBDGG5CB@@@;@ACBBCCBCB>BBBB0BAABI@HAFE@BBBBDDD@C@BBBCBB?AAAADCCCCBB;;;BCCCCCCBBC?BBBCD?BCAA>AAABBCB
@ATNG8:01388:06005
GATGGTAGCTCGCTGATGATATCTCCAGAAGATCAGGAACTCTATAAGAATTCAGATTTTTAACACGAGAGTAAACGTAAAAAGAAGGTTTTACAAGACTCACGTTAACAATATTGCAGCAGTACGCACACAATCGAAGCGCAGTAAGGATGGCTAGTGTAACTAGCAAGAATACCACGAAAGCAAGAAAAAGAAGTACGCTATTAACTATTAGCGTACCTGTCTCTTCCGAAACGAATGAGTACGTGTGACGTACGTGAGCTACCATCGAATGAGGTTAGTCT
+
944:7<=CCB@@@CDCCCCCABBABGJFG@BCBBBBACACBBAA;;6;B?A>::997777$75<>====A;379,9=?>===(=?<?29994:BB?BCDBBCC;;6;?AA=BCC@CCAABEDAAACAA@@@@?@@@C?A@ACCEAA>B@DDCABBBCCDDD@BBBBBB?AA=ABB?BBBBC;?9939=<<>1>D?CBABCC@>=8=:;;;=<AA>>>AB<==;;;;=8=:==>8>DD7<;??@A;;;@A@CCBBBCBBBAAABBB@BAAAB?>>>A?B?BBCBB
@ATNG8:01388:06008
GATGGTAGTGTGTCTCTGAGAGTAGTACTCATTCGTTTCGGAAGAGACAGGTACGTTAATAGTTAATAGCGTACTTCTTTTTCTTGCTTTCGTGGTATTCTTGCTAGTTACACTAGCCATCCTTACTGCGCTTCGATTGTGTGCGTACTGCTGCAATATTGTTAACGTGAGTCTTGTAAAACCTTCTTTTTACGTTTACTCTCGTGTTAAAAATCTGAATTCTTCTAGAGTTCCTGTTCTTCTGGACGACGCGCACTGACACATCGAATGAGGTTAGTCT
+
?:<>@CAACBCCBB;96CBCFCCCCCCBBA;:7;@AA=BEDD@BBBCCBB?BBBBC@CBCCBB@C@GBCBCCCAC?CCCCC5CCACCCC?CAAAACCC@CC@BBCGCC@CCCBCCDEACCC>B>BCCCFCBB@BCFD@DDDCCCBBBCB@@ABCC?BAA>@C@C@CBBBCDDBB>BBABB:B?B>;;;;;*;CCCC;;;;;AAAA;:499::*;=@BC@B@BD@BBCCDCC?B?BBB?BB?ACEABB;;;AACAA@@ABBCCDDECC?BB@@>@?BCAAA
@ATNG8:01389:05974
GATGGTAGAGTATCATGTGTATCTCCAGAAGATCAGGAACTCTAGAAGAATTCAGATTTTTAACACGAGAGTAAACGTAAAAAGAAGGTTTTACAAGACTCACGTTAACAATATTGCAGCAGTACGCACACAATCGAAGCGCAGTAAGGATGGCTAGTGTAACTAGCAAGAATACCACGAAAGCAAGAAAAAAGAAGTACGCTATTAACTATTAACGTACCTGTCTCTTCCGAAACGAATGAGTACTACTCTCAGAGACACACTACCATCGAATGAGGTTAGTCT
+
::;<;DGCBBBCCCC:;;ABCCCCC@CBB?@@ABAA?A@CDCBBAB?AA>B?AAB;;;;;*;2;9=B=>DBDIE>ABAABAB0AE@B4<;;-;@@?BDA@@BC@@=@?CC@CDF?BBBABCCCCCCDDBBBCACB@@=@BAACC;:7;@BAA=@BA@@DDEABCB@@??BB?BCB?>?::9,7<<8879899%9>;<?<>@@BDC@CABB?;5;9=:AAB@CCCBBCC?A<A>=5@00-0<<@CBBBB???BACCBBBBAA???BBAB???B?@A;;7;5;@A@@
@ATNG8:01391:05987
GATGGAGCAGACGTGACAGAGCGCCAGAAGATCAGGAACTCTAGAAGAATTCAGATTTTTAACACGAGAGTAAACGTAAAAAGAAGGTTTTACAAGACTCACGTTAACAATATTGCAGCAGTACGCACACAATCGAAGCGCAGTAAGGATGGCTAGTGTAACTAGCAAGAATACCACGAAAGCAAGAAAAAGAAGTACGCTATTAACTATTAACGTACCTGTCTCTTCCGAAACGAATGAGTACGTGTGACGTACGTGAGCTACCATCGCAATTGCCTAGTCT
+
CCCC?CABBCCCBCBBDDDCCCCB>ACC@BCBCBC?B@CCCDCBB?BC?B@BBA?????.??BCCCBCBB???5<=;;;;;*;B>?;>@@4>BBAEBBCDCC:97;?AA?CEG?BBBABBCCDDDCC@@@D@DCBB?BACCBCCC>C@C@@>@EBCCAAA@CCC@@@?CD@AA@499><<3?==:?@@@A2BC@CBAACCCCB;@;???@<?;?DCDD?BBBBAEB=?=?CC;C::8:A@BBCBCBBBCBCBCDAAACCCCCCC@C999@?;??BB@BBBBBB
@ATNG8:01395:05969
GATGGTAGCAGACGTGACAGAGCGCCAGAAGATCAGGAACTCTAGAAGAATTCAGATTTTTAACACGTATAGTAAACGTAAAAAGAAGGTTTTACAAGACTCACGTTAACAATATTGCAGCAGTACGCACACAATCGAAGCGCAGTAAGGATGGCTAGTGTAAACTAGCAAGAATACCACGAAAGCAAGAAAAAAGAAGTACGCTATTAACTATTAACGTACCTGTCTCTTCCGAAACGAAATGAGTACGTGTGCGACGTGTCTCCTATCGAATGAGGTTAGTCT
+
@@@B>A@@@A@AA@>>@>><@<<C>966615<<<BB=B9;;C;;9?>==8?99=>@>DCC1B>?==0//0????>4;333333$3:38.444&49;5:5544;<=>:?6;=:>DG@CCAA@BDDECCCCBBCC@CCCD@CB@AB;;;5:;A;:49A@9:99::,9==;;@7?:5:<;6::433(333,3@ABBB(=B>@?@DBBA@A;?9>>>>=B?BBAAA;00000>A=A<A@?9?:::(9:9:<A;?BB778ABBBAAACBB?ACDECC?@??A<?:?@AA?
@ATNG8:01395:06004
GATGGTAGCTCACGTACGTCACACGTACTCATTCGTTTCGGAAGAGACAGGTTCGTTAATAGTTAATAGCGACTTCTTTTCTTGCTTCGTGGTATTCTTGCTAGTTACACTAGCCATCCTTACTGCGCTTCGATTGTGTGCGTACTGCTGCAATATTGTTAACGTGAGTCTTGTAAAACCTTCTTTTTACGTTTACTCTCGTGTTAAAAATCTGAATTCTTCTAGAGTTCCTGATCTTCTGGTCTACTACACTGTACTCTACCATCGAATGAGGTTAGTCT
+
BBB>@CBBBCCCBBBCABBBCCCDCCBBBC@@?ACCC?CCAC@CCCDCCC@B>ABD=@>ABBB?C@CCCCBCB@>9999-00+000*/::==ABB?BB99;ABBB>BCGHCCCC@BBC?CABBAAABBD@CBBC=??BCBBBBBBBACBBBB?BBB?BB@C@CBBBCBBAA<=====0=;>5=>?>>/<<999(//8///::8:6;<<;*888883848848>>?@@A;A188::>>055?6>=<<@A???=>>A???@@::59///<7:7<;=D=888;=
@ATNG8:01399:05966
GATGGTAGCTCACGTACGTCACACGTACTCATTCGTTTCGGAAGAGACAGGTACGTTAATAGTTAATAGCGTACTTCTTTTTCTTGCTTTCGTGGTATTCTTGCTAGTTACACTAGCCATCCTTACTGCGCTTCGATTGTGTGCGTACTGCTGCAATATTGTTAACGTGAGTCTTGTAAAACCTTCTTTTTTACGTTTACTCTCGTGTTAAAAATCTGAATTCTTCTAGAGTTCCTGATCTTCTGGTAGAGCGTGCATATATCTACCATCGAATGAGGTTAGTCT
+
AAB>>ABA@;B>;;;;665BC@@@BB@@@CBB?BCCG?GC@B@BDCCCCC?CECBB?A=A@BB?C@EBBBBCCBB?>>>>>.=@;>99:+7B@B?CBB?BC797BBBB?BBCBBBBB>B?A=@??>>>>>>B=@@@@9=>A@>>>:;:>>?=>==7788488189>>>?>=>88157878*76;699::;:&:=77707<<//.866:17676'2555=6;6:?5?AAA;:9578;><<//+/895<@>?>?===@@@A???AABB<@<6732---7)-)-336:
@ATNG8:01401:05969
GATGGTAGTGTGTCTCTGAGAGTATACTCATTCGTTTCGGAAGAGACAGGTACGTTAATAGTTAATAGCGTACTTCTTTTTCTTGCTTTCGTGGTATTCTTGCTAGTTACACTAGCCATCCTTACTGCGCTTCGATTGTGTGCGTACTGCTGCAATATTGTTAACGTGAGTCTTGTAAAACCTTCTTTTTACGTTTACTCTCGTGTTAAAAATCTGAATTCTTCTAGAGTTCCTGATCTTCTGGAGATATCTTCAGCGAGCTACCATCGAATGAGGTTAGTCT
+
AAA=@BDCCCCBCCBBBBCCCCCCBCCCCBB?BBDD<AA?C@CCBDCCD@CCCBB@CACCBB?B@CCCCCCCBA<9999:*9B<BBCC>CDDG@CCCFCJ?BBACCC@CFCCCCCC?BBC?C?EECCCCCC?BBCC?CCDCCCCCCBBCCCBBB?DCC?CC@D>ABCCCCCCC@CCCCC;C?B>BBBBB2ABBBB=A@DCCCCCBA4::::*;@ABD@C@BC?CCCCCBB@B@CCBBBC@CCC@CCCCCCCC@CCCBBCCDCCD?BA@@C>ABAA?A@CFCCC
@ATNG8:01403:05979
GATGGTAGTGCGTGAGAGAGAGACCCAGAAGATCAGGAACTCTAGAAGAATTCAGATTTTTAACACGAGAGTAAACGTAAAAAGAAGGTTTTACAAGACTCACGTTAACAATATTGCGGCAGTACGCACACAATCGAAGCGCAGTAAGGATGGCTAGTGTAACTAGCAAGAATACCACGAAAGCAAGAAAAAGAGTATGCTATTAACTATTAACGTACCTGTCTCTTCCGAAACGAATGAGTACGTGTGACGTACGTGAGCTACCATCGAATGAGGTTAGTCT
+
9:776=//;CC;;6?;;CCCBA;:<)5996;DDD;::;<@@@@@>@<@A=A?B@?88789$36;<===<BBA@=6==<:999$9>89::<</BBC@CCCCCGBAA?@=@B?BCC@@@@=@@@@@?C@???:9173:;6;;:::<??:?8@7938@A>>@000/>?>;;8/4/3;;/3388<,33;588:::)///69567:>91818>=>9>:=?;;;;>@<;;CB>D;888-59:/59:555975./.55??<@A@@AAB@@@@BCCCC?AABB?C?BBAAA
@ATNG8:01406:05981
GATGGTAGTATCTGTCTACGAGAGCCAGAAGATCAGGAACTCTAGAAGAATTCAGATTTTTAACACGAGAGTAAACGTAAAAAGAAGGTTTTACTAGACTCACGTTAACAATATTGCAGCAGTACGCACACAATCGAAGCGCAGTAAGGATGGCTAGTGTAACTAGCAAGAATACCACGAAAGCAACGAAAAGAAGTACGCTATTAACTATTAACGTACCTGTCTCTTCCGAAACGATGAGTACTACTCTCAGAGACACACTACCATCGAATGAGGTTAGTCT
+
448839<444<<:99555555995510>>4///;00*58:8:B>>>>:928437379999)3,39>373886693///:;;;+996<;@@A2===BBA@;==700)0)0:80//69;:;;9;;;<@@BA;:9><>??<?BBBAA@B>A?;;;>AA;:;@@A=BB?>>?=??8;;;6;?==>4;99)//888+88167<88=:;838-./65/5..259549555:==8=7:9;244444889::::?>?<<<;<:=888<<<==7<<447;:==@294995=9
@ATNG8:01406:05985
GATGGTAGAGTATCATGTGTATCTCCAGAAGATCAGGAACTCTAGAAGAATTCAGATTTTTTAACACGAGAGTTAAACGTAAAAAGAAGGTTTTTACAAGACTCACGTTTAACAATATTGCAGCAGTACGCACACAATCGAAGCGCAGTAAGGATGGCTAGTGTAACTAGCAAGAATACCACGAAAGCAAGAAAAAAGAAGTACGCTATTAACTATTTAACGTACCTGTCTCTTCCGAAACGAATGAGTACGAGAGAGCACACGTGTCTACCATCGAATGAGGTTAGTCT
+
55=A;?EECA;:995555;55555;4999394448:585:<<@?=A=;;65<;;454::::$:5:;695<C9;7:D8A995555$5<8<9>>>>*;;;4999;9>;999(45:::>;?9;;A<BCBBCC;;9BBBB@CBBC@BCMCCCBB@C@BBC?ABBBB@AA@BBCCCD@CC?@@?>A@@@@8;;<8777787$0:68///::?AB<<;8A>:;0:49>CAA?BBCCABB>A>AAA<ABB?BBBCBBBBBBBB>>?BBBBDABBBBBB@BAAAB?A?==3928ABAB
@ATNG8:01407:06007
GATGGTAGCTATACGTATATCTATGTACTCATTCGTTTCGGAAGAGACAGGTACGTTAATAGTTAATAGCGTACTTCTTTTTCTTGCTTTCGTGGTATTCTTGCTAGTTACACTAGCCATCCTTACTGCGCTTCGATTGTGTGCGTACTGCTGCAATATTGTTAACGTGAGTCTTGTAAAACCTTCTTTTTACGTTTACTCTCGTGTTAAAAATCTGAATTCTTCTAGAGTTCCTGATCTTCTGGGATGTGTGCGCAGTGCCTACCATCGAATGAGGTTAGTCT
+
BCBC?BCBBDDBB@BBCCDCCCC;9:BBBCBC@DCDG>CB@C@CCBBBBB@DCCCC@B@BCCC?B?BBCCCCCBB@BABAB2AB?BBBC?BCBB?BBB>AB?>>?BBB?AAAACBAA>CBB=@?BBABAA<<8<>>>9>>??==9;9AA@A>>>@<:;;=AB<?;?BA@@@@>>;>@??@5>;><@@AAA/?<9::0;;:;;;B<>=;??>?/?>>>A=B<??;?@@AAAA;@;@@AA==:89;=6=///=66;;:AAAAA=A>>:>;;;@<???B<?<?A@@@
@ATNG8:01409:06004
GATGGTAGGCACTGCGCACACATCCCAGAAGATCAGGAACTCTAGAAGAATTCAGATTTTTAACACGAGAGTAAACGTAAAAAGAAGGTTTTACAAGACTCACGTTAACAATATTGCAGCAGTACGCACACAATCGAAGCGCAGTAAGGATGGCTAGTGTAACTAGCAAGAATACCACGAAAGCAAGAAAAAGAAGTACGCTATTAACTATTAACGTACCTGTCTCTTCCGAAACGAATGAGTACTGTATCTATGTGTGCGCTACCATCGAATGAGGTTAGTCT
+
9:>:7?BB@CBB=D@BBBABBCBBC=CBB@BCCCCB@BDGCCBBBD@EL@B?@@@@@BBB5B@BBCDCCCBA@@9::;A@@@0@@=@=ABB:BCCACCCCCCECD@B@BB?BBC?CCCCCCDCCCBBCCBBC@CC@@>ADBBBCBB@C?C:::;CBBCDCC?CCBBBB?CC?BBC@BAAAA=AAA?BBBBB3BB?BBBBB@A@@:=9==>A1838>BAA>ABAAABB?B?BCD>CCC?@A@BBCCCCCCCCABBBBBBBBBB??A<@A===;?ABB?B?BB?@?
@ATNG8:01410:05963
GATGGTAGCACGACACGACGATGTGTACTCATTCGTTTCGGAAGAGACAGGTACGTTAATAGTTAATAGCGTACTTCTTTTTCTTGCTTTCGTGGTATTCTTGCTAGTTACACTAGCCATCCTTACTGCGCTTCGATTGTGTGCGTACTGCTGCAATATTGTTAACGTGAGTCTTGTAAAACCTTCTTTTTACGTTTACTCTCGTGTTAAAAATCTGAATTCTTCTAGAGTTCCTGATCTTCTGGGATGTGTGCGCAGGCCTACCATCGAATGAGGTTAGTCT
+
<=>>?BCBBG<;6=?@AA00//;?ACCCCCCD@BEBG=CC>BADCCC@@B@FFABA?A?BCBC?AADCBABCCBD?DCCCC2BB@CBBC>CCBB@CCC@CD=>>?DDC>??BBBBAD>BAA>?;=<<=;>;>9>@AA:=>??>>=??@BA@>>>A89;:5;;7=;??@BBB>>><>>=DD5D;A8==BBB/AAAAA6<<<:::?>>>8<<<=.<@A@B=B=??:?A@@@>>;><??A@??899::19///<::=>>@B=B<A==:=====<AAAA:=:=@;::
@ATNG8:01413:05973
GATGTAGGCGACATACATACGCGCCAGAAGATCAGGAACTCTTGAAGAATTCAGATTTTTAACACGAGAGTAAACGTAAAAAGAAGGTTTTTACAAGACTCACGTTAACAATATTGCAGCAGTACGCACACAATCGAAGCGCAGTAAGGATGGCTAGTGTAACTAGCAAGAATACCACGAAAGCTAGAAAAAGAAGTACGCTATTAACTATTAACGTACTTGTCTCTTCCGAAACGATGAGTACGATGAGATCTCGTGTGCTACCATCGAATGAGGTTAGTCTT
+
:88:444.4;::@A;;;CCCBC>@466=9<<<<661585559455.59497<<<=????+><;?<??955:::08988888'9939.4444$4::5<==<<>6669@;95.554.56<>>CDBBBCCACAAA=>@>?:@8;?:00/472<9506B@@@D@@<@?CCCB@BB@AA@;?;733(39;933333$33,389:;=>?>8=8565:5:3::<6658==:::;7=04/91//////8667888;;;=4333373333722+2228839=<<7<.45944.
@ATNG8:01416:05996
GATGGTAGTATCTGCACACTCTGTCCAGAAGATCAGGAACTCTAGAAGAATTCAGATTTTTAACACGAGAGTAAACGTAAAAAGAAGGTTTTACAAGACTCACGTTAACAATATTGCAGCAGTACGCACACAATCGAAGCGCAGTAAGGATGGCTAGTGTAACTAGCAAGAATACCACGAAAGCAAGAAAAAGAAGTACGCTATTAACTATTAACGTACCTGTCTCTTCCGAAACGAATGAGTACACATCGTCGTGTCGTGCTACCATCGAATGAGGTTAGTCT
+
<A<>@BCCCCBB@@@CBBBCDDDCB@CCC@AAAD;;9=?CBEDC@@>@A?B@CCCCCCCC2C?CDDACBBDBBA:@?@BBBB5BB=B>AAA9BBB>BCCCCCC@@>A@CE@BBB?BBBBCCCCCDCCCBBBC@CAAA?BBBBCBAB?C@CBB?BDDDB@AA@DBB>??@CG@?>?=@@??<5===9::::9(9A@B???BBAAC<><;???6;8<@CDC@CCAABCC?B?BCC>CCC?BBBBBBBBCCAAABCBBCCBBAAACCC?AACAC?CCA@=A@BBBBB
@ATNG8:01418:05977
GATGGTAGCGCATATCAGCGCAGCCCAGAAGATCAGGAACTCTAGAAGAATTCAGATTTTTAACACGAGAGTAAACGTAAAAAGAAGGTTTTACAAGACTCACGTTAACAATATTGCAGCAGTACGCACACAATCGAAGCGCAGTAAGGATGGCTAGTGTAACTAGCAAGAATACCACGAAAGCAAGAAAAAGAAGTACGCTATTAACTATTAACGTACCTGTCTCTTCCGAAACGAATGAGTACAGAGAGTACGATATGTCTATCATCGAATGAGGTTAGTCT
+
AB;;5:66:CFD@A@BBBBCBBBBB>BCC@CCCCAA?A?A@CCCCB?BC@D@CBBBBAAA2A?CDCCCCCCCFD>B@>???@0@D>D6;;;6;AB?CBAABBC@@>@?CC@CDD?BBBBBCCCCCBBBBBCFADBBB?AABBCCBB?C@CCB?EDCCCBBB?CCCBBA@CC@ABB?AA@?=:@>>;99999(:A?CB@ACBBBC?B?BABB9>;>ACBB@BCAA@DC@C@CCG>B@@=@@@BBCBAACCCCCCCBB@@BBBBBBBBBBBBB?>>>>;>=A@<>>
@ATNG8:01419:05982
GATGGTAGGACGAGCGTCTGAGAGGTACTCATTCGTTTCGGAAGAGACAGGTACGTTAATAGTTAATAGCGTACTTCTTTTTCTTGCTTTCGTGGTATTCTTGCTAGTTACACTAGCCATCCTTACTGCGCTTCGATTGTGTGCGTACTGCTGCAATATTGTTAACGTGAGTCTTGTAAAACCTTCTTTTTACGTTTACTCTCGTGTTAAAAATCTGAATTCTTCTAGAGTCCTGATCTTCTGGTGTCTGATCTGTATCACTATCGAATGAGGTTAGTCT
+
>CBC?B=@8@=4444549:C@BBG@CBBCCAA@BCEL=BC@E@A@@CDDE@CC;;;?A?AFCD@B@CCCCI<<;C>;;:99.:@?DCFD>BC;;9;DD?CB?BBCC;;7;BBCBBCE@CBD@C@BCCFBBAA?@BBB>AACCAAABBAABBBBAA?;;;;?C<@=@BBCCABBB7;;BBB9B?CAGFHFG5BBAAA8<;CDBBAAAA5;;;;*;@@AA=B?BB?CCC;0000+000>>>+9992:BAA@@@A>969====666;>9:895969B@BABDD
@ATNG8:01421:06009
GATGGTAGCGCACACATAATACAGTACTCATTCGTTTCGGAAGAGACAGGTACGTTAATAGTTAATAGCGTACTTCTTTTTCTTGCTTTCGTGGTATTCTTGCTAGTTACACTAGCCATCCTTACTGCGCTTCGATTGTGTGCGTACTGCTGCAATATTGTTAACGTGAGTCTTGTAAAACCTTCTTTTTACGTTTACTCTCGTGTTAAAAATCTGAATTCTTCTAGAGTTCCTGATCTTCTGGAGATACACATGATACTCTACCATCGAATGAGGTTAGTCT
+
ADFE?CCAAABCCDCC:::;EDA@ABAAB;;:<CCC>CC@D=AACCCCB@CCCCC@C?CCCDAC?CCEBBBBBB?A@EDD2;;8;BBB=BCCM<<<G@CD@AA@CBI?CCCBBBBC@CCC@C@CDCBCBBB?BBCC@CECCCCBBB@@@BAA@C?CCB?BC?C?BBBDCCCBB>A;;;;6;>B>@ABBB0@BCDD>CCCCCDBBBC=AAAA,AAA;;:;@BBACCCBBBB@C@DCCBBB?BDFBCCBBCCCCC??@BBCCCC??<?A@@A?8::C@DADFCCB
@ATNG8:01425:05983
GATGGTAGTGATACAGATCAGACACCAGAAGATCAGGAACTCTAGAAGAATTCAGATTTTTAACACGAGAGTAAACGTAAAAAGAAGGTTTTACAAGACTCACGTTAACAATATTGCAGCAGTACGCACACAATCGAAGCGCAGTAAGGATGGCTAGTGTAACTAGCAAGAATACCACGAAAGCAAGAAAAAAGAAGTACGCTATTAACTATTAACGTACCTGTCTCTTCCGAAACGAATGAGTACTATGTAGAGCTCTATACTAATCGAATGAGGTTAGTCT
+
BBBC>A?BCDBBB=BB@BB@@;FCB@BBB@BBBBAA?B>ACC;;5;7:96:<::8<899:):7:::;:;A;<=>598:4;;=):939.444&5::=@:::CCC;;9;@A@=BCB=ABBBBCCGCCCBCBCBB>BBBB>BBA@AB@@=A@DAB@CBBBBCCD?AAACCC@FC7:::6::BBA;B::49>>?@@(AC?BBBBBB@@?,0,/;88/606=AA@?BC@A@?C?A=?@@8=??=@AABCCBCBBBBBBBCCABBCC=>===BB@A9==;;5;5;?B??
@ATNG8:01426:05976
GATGGTAGTCTCAGATAGTCTATAGTACTCATTCGTTTCGGAAGAGACAGGTACGTTAATAGTTAATAGCGTACTTCTTTTTCTTGCTTTCGTGGTATTCTTGCTAGTTACACTAGCCATCCTTACTGCGCTTCGATTGTGTGCGTACTGCTGCAATATTGTTAACGTGAGTCTTGTAAAACCTTCTTTTTACGTTTACTCTCGTGTTAAAAATCTGAATTCTTCTAGAGTTCCTGATCTTCTGGTCTACTACACTGTACTCTACCATCGAATGAGGTTAGTCT
+
C@@;@CBABBCDDC@@ABBBBBBBICCCCDCC@CCCC>CC@C@CCECIJC?BBDEC@D@A@>B?B@BBBBBCCBB?@@CBB5BB@CCBB<BABB?CBE@AA000AAAH?BBCECDCD@B@@?@AIHCBCCCC@CCBB>BBCCCBB@@@@@@@@BB@CBB?BC=@=@AAABBBBFABBBED;EADACCCCC2BBBBB=CCFACBCCCC5;;;;*;ABBB@B?BB@CBBCCBB@B@BBBBBB?@@C@CCBCCCBBBCCCCCCAAACB?B;;<CAGDCC@C?CCA@@
@ATNG8:01378:06050
GATGGTATCATCATGCATATCTCACCAGAAGATCAGGAACTCTAGAAGAATTCAGATTTTTAACACGAGAGTAAACGTAAAAGAAGGTTTTACAAGACTCACGTTAACAATATTGCAGCAGTACGCGCACAATCGAAGCGCAGTAAGGATGGCTAGTGTAACTAGCAAGAATACCACGAAAGCAAGAAAAAGAAGTACGCTATTAACTATTAACGTACCTGTCTCTTCCGAAACGAATGATTACCTCTCAGACGCTCGTCCTACCATCGAATGAGGTTAGTCT
+
D@@@?B>DDAABBBBBBCDDCCCCC?CBC?AA@CAA=A>ABCCBAB@CC9859?C;;;;;*;>BBCDGCCCBCC;BB::::-9B=?.:::*:@@<=A;;9DA;;89<AA?BCC>A@BBBCDBCB@@@CBAA?ACCCACCDCCCAA?A=A?@=@ABBBCCC?CCCAAA>BB>ABC@BBBAA9A9959AAAC2??::999ABBBB??=BAA@=A<@@CAA=A@CBBBB?B>@@@:@@@<@@;;5<@=@AAABBBBBBCBCAA>ABB?B=@@@=000@<@9;;;?B
@ATNG8:01382:06031
GATGGTAGTATCTGCACACTCTGTCCAGAAGATCAGGAACTCTAGAAGAATTCAGATTTTTAACATCGAGAGTAAACGTAAAAAGAAGGTTTTACAAGACTCACGTTAACAATATTGCAGCAGTACGCACACAATCGAAGCGCAGTAAGGATGGCTAGTGTAACTAGCAAGAATACCACGAAAGCAAGAAAAAGAAGTACGCTATTAACTATTAACGTACCTGTCTCTTCCGAAACGAATGAGTACTATAGACTATCTGAGACTACCATCGAATGAGGTTAGTCT
+
58?<?BBBBCCBBECCCCCCCCCCC@CCCAGGBBBC?@=@BDAA@D@CB?@?A?000@@@0A=C00/?::999;969>33333$38-3,333&37717;::88833.368>6??<7;888?@CCCCCCCCCBC?BBCC?B@@@BBBB?C?CCC?CCCCCCBC?CCBBBC?BB@CBB<??@@@9@AA=ABEDC/CC?D???AA===0818>>A7;7;BBBB@BCBAACC?B>BBC>CBB@ABBBBCBAAABBBCCBBCCDA@ACCCC?CBBAB@BC@A>@>AAAAA
@ATNG8:01382:06048
GATGGTAGCGCATATCAGCGCAGCCCAGAAGATCAGGAACTCTAGAAGAATTCAGATTTTTAACACGAGAGTAATCGTAAAAAGAAGGTTTTACAAGACTCACGTTAACAATATTGCAGCAGTACGCACACAATCGAAGCGCAGTAAGGATGGTTAGTGTAACTAGCAAGAATACCACGAAAGCAAGAAAAAGAAGTACGCTATTAACTATTAACGTACCTGTCTCTTCCGAAACGAATAGTACTGCGTCTCACTCTCGCCTACCATCGAATGAGGTTAGTCT
+
BBBC?BAABBEDCCBCBBA@>@;;;0;;9;<<@CCD>B@BCDCCBC@CF?B?AAA;;;;;.;@BB@BBCCCCB@BBB;::;;*;@>D@CCC;:;C@@B@CBBCBB?B?@@=@AA?A@@@CCCIFCCCCB;;;?BBBB@CBBBB99:@C?BCC@C?BAA@@@@DDCCAA>AC@CBB>@A88829?@=ABDCC3BA;??A=BAAAA;>;>BBB;>:>BDHH?BADBBBB@C@BCD>;;;@BDCDCCCDDABCCCCCCCBBAA?@DC>CBBBB@;;;B?B?BCCBB
@ATNG8:01385:06059
GATGGTAGCACACGAGATCTCATCGTACTCATTCGTTTCGGAAGAGACAGGTACGTTAATAGTTAATAGCGTACTTCTTTTTCTTGCTTTCGTGGTATTCTTGCTAGTTACACTAGCCATCCTTACTGCGCTTCGATTGTGTGCGTACTGCTGCAATATTGTTAACGTGAGTCTTGTAAAACCTTCTTTTTACGTTTACTCTCGTGTTAAAAATCTGAATTCTTCTAGAGTTCCTGATCTTCTGGTGTCGTCTATCATGTACTATCGAATGAGGTTAGTCT
+
BBCD?CBCCCCCBBA@AABADBBBBBBBCCCC@CCFJ>CC@CACCCDCCD@BA@AD?C@BCBD@C@BCBCDCCAA>ACDDD3ED@BBAA=AAAC@CCC>@@<???CCD?ABBBBBBA>A@C?C?CCABBB=>=?@@>:;;?=8::????>>=<<>;:::=::7;<@>>>BA???<===??3?<?=A=@@@,=;333)--3---=:7;5;??>.>>=>=:>;>>7=BAAAAB=A<??;;:>688D==::9;6///<<<===??@AAA@@:::;=8=9==B??
@ATNG8:01386:06020
GATGGTAGATACTCGCTGATACACCCAGAAGATCAGGAACTCTAGAAGAATTCAGATTTTTAACACGAGAGTAAACGTAAAAAGAAGGTTTTACAAGACTCACGTTAACAATATTGCAGCAGTACGCACACAATCGAGCGCAGTAAGGATGGCTAGTGTAACTAGCAAGAATACCACGAAAGCAAGAAAAAGAAGTACGCTATTAACTATTAACGTACCTGTCTCTTCCGAAACGAATGAGTACTACTCTCAGAGACACACTACCATCGAATGAGGTTAGTCT
+
:<8:9;==CC>@@@;;==;;;<<<=6==B?BAABAA>A@CCCBBBB?BB?B=??<9:::9'76AB=CBBA<88;37799444$497;.555&59949999666=?9><99.494.4>??DF@@ACCCBBC;;7;AAA@A@@AA::7;?C;;8;BAABBAA=AB@??B?:968?<8<;377(777/8<>@@2AA?AA=>><>?@;??>8::;?:;;@AA?AA@@???48178<6;=?=>><B==>BCBBBB>?=A@BAAAABABB??:::;5:B?@<>9=>>;?
@ATNG8:01387:06028
GATGGTAGTACATGATAGACGACACCAGAAGATCAGGAACTCTAGAAGAATTCAGATTTTTAACACGAGAGTAAACGTAAAAAGAAGGTTTTACAAGACTCACGTTAACAATATTGCAGCAGTACGCACACAATCGAAGCGCAGTAAGGATGGCTAGTGTAACTAGCAAGAATACCACGAAAGCAAGAAAAAGAAGTACGCTATTAACTATTAACGTACCTGTCTCTTCCGAAACGAATGAGTACGATGAGAGAGCTCTCTCTACCATCGAATGAGGTTAGTCT
+
BBBB@CCCCCBBBCCCBCCC@A@BBACCC@DDEECC@CADCCBBAC@CD?A?BBCAABAA2A?BCDCCAAACDD7@B9::::';?>C<@@@7@CC@CCCCCCCCD?B?BC@CCC?BBBCBBCCCCC@?@BBC@CCCG@CBBBCBBB@C@CCC@ECCCDDCC@CCCAAA?BD@CBB=?>@@?8???9>CCCC3BB?B???BBBBA?B?CBBB>A>ABCCC@CCBBBCE>@>ACF=CBC?BBCCCCCBBABBBBCCCBAABBBBB@@<@B=>>@B@@@;@=DC:::
@ATNG8:01389:06044
GATGGTAGCACGAGTCACTCATATCCAGAAGATCAGGACTCTAGAAGAATTCAGATTTTTAACACGAGAGTAAACTTAAAAAGAAGGTTTTACAAGACTCACGTTAACAATATTGCAGCAGTACGCACACAATCGAAGCGCAGTAAGGATGGCTAGTGTAACTAGCAAGAATACCACGAAGCAAGAAAAAGAAGTACGCTATTAACTTTTAACGTACCTGTCTCTTCCGAAACGAATGAGTACGTGTGCGACGTGTCTCCTACATCGAATGAGGTTAGTCT
+
<<<<@BAAB555::;;>=>966;;>8<<C?@@@BBB?BJDDBBA@900,0+0BB0;;;:'97CCCCCCBAAAA9@@39999)9?2827;;0<<?<@?>?A@@:909<@A?BBB?BB???ADCCC???@@A@<@@BB=@A877<;;8>;>>B;AA?988AA?BBBB<A;>70677+22771799177778(65+296@@@@??<?<?===2=6<///>7-/////:3:7///)5<:4658<A@>566///99;;@<?A8858BCBA???<?===5;5????A
@ATNG8:01390:06010
GATGGTAGCTCGCTGGATGATATCTCCAGAAGATCAGGAACTCTAGAAGAATTCAGATTTTTAACACGAGAGTAAACGTAAAAAGAAGGTTTTACAAGACTCACGTTAACAATATTGCAGCAGTACGCACACAATCGAAGCGCAGTAAGGATGGCTAGTGTAACTAGCAAGAATACCACGAAAGCAGAAAAAGAAGTACGCTATTAACTATTAACGTACCTGTCTCTTCCGAAACGAATGAGTACGTGTGACGTACGTGAGCTAATCGAATGAGGTTAGTCT
+
/8896<<<==;77/0)/;::AB@@BC>@@C=CCCBA@?C?BBBCBAC@AB?A?BB::8A?A1898CBBBABBBBA<@@A@@@@1?@>B>CCC9BBC?BBCCCC:669B;@@;::;;@@:9;BBBAAABCB;;;?@@?@=:;:@??@A;>8<00,0>>?@?BC?BBBBAA?AB=A@A5:0>=>*000/9999,6:6>:?:B<BBB??8;:998<8<>DDC@BB@@@CB?B@BCC>BBB@B@??B@@@@@B=BC@;;B>:8:::::6:;::5::==<?9;>889
@ATNG8:01391:06037
GATGGTAGTACATGATAGACGACACCAGAAGATCAGGAACTCTAGAAGAATTCAGATTTTTAACACGAGAGTAAACGTAAAAAGAAGGTTTTACAAGACTCACGTTAACAATATTGCAGCTGTACGCACACAATCGAAGCGCAGTAAGGATGGCTAGTGTAACTAGCAAGAATACCACGAAAGCAAGAAAAAGAAGTACGCTATTAACTATTAACGTACCTGTCTCTTCCGAAACGAATGAGTACGAGAGTCAGAGCAGAGCTACCATCGAATGAGGTTAGTCT
+
>>>>>CBBBDBBBBCCBBAG9;;BBACCC@GCGBBA<@@BCCCCBB@CB?A?CCCCCCCC2B=BDDCCCCCCCC=BB:;;;;*;B>C<@@@8@BB@CBBCCCDBB?B@CC@CCC?BBCCACCCCBBBCCC@@>@DDGACCCBBBCC@D?BAC<ABDDBBBB?BBCCAA?AC@CBB@BAAAF>?@@@AAAAA2AD@CCDDBBBBC@A>AC@@=?=?DBBB>AABBBBB?C?AAC>CCC?CCCCBABCCC>?>BBBBBBBBBBCB@@<@BBBB>BB7757=@ABBB
@ATNG8:01400:06025
GATGGTAGGCGACATACATACGCGCCAGAAGATCAGGAACTCTAGAAGAATTCAGATTTTTAACACGAGAGTAAACGTAAAAAGAAGGTTTTACAAGACTCACGTTAACAATATTGCAGCAGTACGCACACAATCGAAGCGCAGTAAGGATGGCTAGTTTAACTAGCAAGAATACCACGAAAGCAAGAAAAAGAAGTACGCTATTAACTATTAACGTACCTGTCTCTTCCGAAACGAATGAGTACCTCTCAGACGCTCGTCCTACCATCGAATGAGGTTAGTCT
+
;;BC?ACC@C:<;CCCCDCCBABBB?CDD@BBACAA?B@BCFBBBD@BB?B?BAD::9::.;?BCEDGGDFCBA9@C::999*;@=@=@@@4ACE@CGBBBBBCC@C?@@>ACD?BBABBBBBBBBBCCBBCBBBBD@BCCCD?@@@CAFCC@BBBCDD?C@BBBCCC?BC@CCC?CCBBD@???=@@???.=><>BFBBBDCB=A<AAA??A?BBBAC?BBAAAAA@C?BBB>BCC@CCBBBBB@@??BCCBBBBBBBCB?BBB>B@A@B>B@@@>B>BBBBA
@ATNG8:01405:06015
GATGGTAGTATAGAGCTCTACATAGTACTCATTCGTTTCGGAAGAGACAGGTACGTTAATAGTTAATAGCGTACTTCTTTTTCTTGCTTTCGTGGTATTCTTGCTAGTTACACTAGCCATCCTTACTGCGCTTCGATTGTGTGCGTACTGCTGCAATATTGTTAACGTGAGTCTTGTAAAACCTTCTTTTTACGTTTACTCTCGTGTTAAAAATCTGAATTCTTCTAGAGTTCCTGATCTTCTGGATATGAGTGACTCGTGCTAATCGAATGAGGTTAGTCT
+
;CCC@BBACBBECDDDBBCCCFHHHBBA@@BB?BBBB=BB?B@CCCCCCC>AAAAA=A=ABBB@B@CBBBBB===7<====+<<7;;==6=BBB@BB@<@@800/:;;6:=BBB@@@:>>>=E<@@>>>>>>>D>==<??>>>>=>>>AAA@@??<::::<<1638AA>?====155==C->:>599<<<.56699(------253559999*955596:6:>5>@BB655:>:>>>@>@2998177;;<=>A===@@>666//)/<661;<=86;7:6---
@ATNG8:01405:06050
GATGGTAGTATATCGCGTCGCTATCCAGAAGATCAGGAACTCTAGAAGAATTCAGATTTTTAACACGAGAGTAAACGTAAAAAGAAGGTTTTACAAGACTCACGTTAACAATATTGCAGCTGTACGCACACAATCGATGCGCAGTAAGGATGGCTAGTGTAACCAGCAAGAATACCACGAAAGCAAGAAAAAGAAGTACGCTATTAACTATTAACGTACCTGTCTCTTCCGAAACGAATGAGTACTATAGACTATCTGAGACTACCATCGAATGAGGTTAGTCT
+
CDDB?BCCBCBBBBBCCCCCCCDBB?BCD?CCCDCC?B@CCCBCCCABB@B?B@A?@@@@1@@CCD@AACCBBB:??;;;;;*;B?C?CCC;CDF@C@BCCCCBB?B@BC@CDD?AABCC@ABCCCCCCCBB?CDDDBBBABBBCB?CBDCB?BCDCCCBB>A=@@AC?BB?BCC?CCBBB=A@@<88788(8>9?BCCCCC<<:;?CCCD@C@CBBBC@CCAA@CC@B?BBB=BCC@BBAA??@CCCCCCCCCBBBCB@AABBB@BBBBA=@?>?<?=A@BBB
@ATNG8:01405:06057
GATGGTAGTGTCATATGAGAGTGTGTACTCATTCGTTTCGGAAGAGACAGGTACGTTAATAGTTAATAGCGTACTTCTTTTTCTTGCTTTCGTGGTATTCTTGCTAGTTACACTAGCCATCCTTACTGCGCTTCGATTGTGTGCGTACTGCTGCAATATTGTTAACGTGAGTCTGTAAAACCTTCTTTTTACGTTTACTCTCGTGTTAAAAATCTGAATTCTTCTAGAGTTCCTGATCTTCTGGATATGAGTGACTCGTGCTACCATCGAATGAGGTTAGTCT
+
E@@;:B>CCBBBBCCCDDBBCCCCCCCCCEA@>@BBB>BDAD@BBBCCCCACCCCB>B=B@@B@CADBBCBCBBD<@????,;;54<AA6B==@;CCC?AA7;;:::B=AADCCCCCACCCACABBBFDEAA?BECCACCCAA;;<B@AABBB;;8;CC?CC@E?@@BCCCDCCCBBBB;B?B?BBAAA2@@@AA;@::;@AAAAA5;;;;*;;;;C@CGCDACCBBBCCAD@BBBECC?@@C@C@BAADDCFGGGCFBBBCCB?BBBBC>@@@B@C?ABBBB
@ATNG8:01406:06057
GATGGTAGTGTGTCTCTGAGAGTAGTACTCATTCGTTTCGGAAGAGACAGGTACGTTAATAGTTAATAGCGTACTTCTTTTTCTTGCTTTCGTGGTATTCTTGCTAGTTACACTAGCCATCCTTACTGCGCTTCGATTGTGTGCGTACTGCTGCAATATTGCTAACGTGAGTCTTGTAAAACCTTCTTTTTACGTTTACTCTCGTGTTAAAAATCTGAATTCTTCTAGAGTTCCTGATCTTCTGGTCTACTACACTGTACTCTACCATCGAATGAGGTTAGTCT
+
BBAA@BCCCCBCCDABBCC:<;CBBDDDDC::7:@@@<ACAD@CCBBAAA@DECAA?B@CCCB@D@CBBBDCBBB?;;:;:*;;5:@@D>CBDEACBB@CF@ABBECC@CCDFDCCB?B:97:?CCCBBBBB?BCDC@CCCCCCBBB@AABCBBB?CCC@DBBA?CBBCBBBBC@CAAAA9?<@=:::::)8?9::0:=@A@A@@?D5;;;;*;@@A@>@@CHADDCCCCB@CFICHCBB?CB@>ABBABCC@@@CCCEDCC@@@@BBCBB?CCCC@CACCC99
@ATNG8:01410:06026
GATGGTAGAGAGACTGTAGCGCACCCAGAAGATCAGGAACTCTAGAAGAATTCAGATTTTTAACACGAGAGTAAACGTAAAAAGAAGGTTTTACAAGACTCACGTTAACAATATTGCAGCAGTACGCACACAATCGAAGCGCAGTAAGGATGGCTAGTGTAACTAGCAAGAATACCACGAAAAGCAAGAAAAAGAACGTACGCTATTAACTATTAACGTACCTGTCTCTTCCGAAACGATGAGTACGAGAGTCAGAGCAGAGCTACCATCGAATGAGGTTCAGTCT
+
4:::7655===;<<5555555;;=<6<;?;>;;:5505055=<;:;:==9=8<<:::;;;+;8<<34533:;;A9:466CCC1AA>@5995&59949;666=;;;04.4<5::=8<:::;9;;;566;555>9::;:5:<<<@B@;9?799C?><<<==<C6949;8828;277:.338;==1444688?;F+88------9=722/5/5668392337//)////:;;7<6;:=7<555<;;;::::9<87777;;;?=???<<856688827>5802),,,,,,
@ATNG8:01411:06057
GATGGTAGCTCGCTGATGATATCTCCAGATGATCAGAACTCTAGAAGAATTCAGATTTTTAACACGAGAGTAAACTTAAAAAGAAGGTTTTACAAGACTCACGTTAACAATATTGCAGCAGTACGCACACAATCGAAGCGCAGTAAGGATGGCTAGTGTAACTAGCAAGAATACCACGAAGCAAGAAAAAGAGTACGCTATTAACTATTAACGTACCTGTCTCTTCCGAAACGAATGAGTACACATCGTCGTGTCGTGCTACCATCGGAATGAGGTTAGTCT
+
44885::<<<<>>666B=AA>969<7;==@5/0>00/)///;<<>9>>7:7??AAABBB1?=@ABBCBBBA@@8>=39999(981389<=1===7==<A@CAAA?C@AA>AAA===?>@?====<<A>;;;<;;9:8<>888FBB=A<>>A=AB878;??=ABAAA@>;;7;>:589--)--,(,8999(--..../../.29598;;=F:>=@AA<??AAAA?;@=BBB9?AA=9787522;88?887BB@BB;66666--(-3--(-477773;9;9;<:
@ATNG8:01412:06017
GATGGTAGCATCTGCATATCTCACCAGAAGATCAGGAACTCTAGAAGAATTCAGATTTTTAACACGAGAGTAAACGTAAAAAGAAGGTTTTACAAGACTCACTTTAACAATATTGCAGCAGTACGCACACAATCGAAGCGCAGTAAGGATGGCTAGTGTAACTAGCAAGAATACCACGAAAGCAAGAAAAAGAGTACGCTATTAACTATTAACGTACCTGTCTACTTCCGAAACGAATGAGTACTATGTAGAGCTCTATACTACCATCGAATGAGGTTAGTCT
+
ACCC@CCBBBBBCCCCBBBBCC;;19A@<@BCB;;8;=AABA@@C?DC@B?A@@:::9:):>B@AA@@BA9::/:?;;;;:$9;7;9>@@0==@:?@@>A@5;;099=?:>?A?ABAAA@@@@BAABA???>??@B?BBAAAAAA?C?@9;9;AADCCCC@CBBB??<?B>ABB?BBBBB6@@=;00000(00/969666//*/4:>?><>>AABBB?BA=;688>=D>???9=BB>@@@A@@@AA@ABBBBBBBBDBBA@@??;?@B@A?AAAA=@=@AAAA
@ATNG8:01413:06031
GATGGTAGGCGTTTGAGAGTCTGCCCAGAAGATCAGGAACTCTAGAAGAATTCAGATTTTTAACACGAGAGTACACGTAAAAAGAAGGTTTTACAAGACTCACGTTAACAATATTGCAGCAGTACGCACACAATCGAAGCGCAGTAAGGATGGCTAGTGTAACTAGCAAGAATACCACGAAAGCAAGAAAAAGAAGTACGCTATTAACTATTAACGTACCTGTCTCTTCCGAAACGAATGAGTACTATGTAGAGCTCTATACTACCATCGACCTCTAGAAGTCT
+
:::<?B@B@EBBB=CBBCDDCBAAD>CCC@BBBBBC?B?ACCBBCD@CB9;6;ACA@@@@0@?BAACBBBCBBA>>?;;;;;*;=9=;>>?2BCF@DB@@>@A;;7;<??>BBB>@@BBCBBBGCCCCCCBB@BCCC@BBBBBBCC>B?B::6;ABBBCBB?BCCAAA=@A>AAA=??AAA9=<<;99999(9A<@AAAAA???4939<991:5:DBBB@BBBBBCC?B?BCD?BBB@@@@CAABBCBBAA@@A@ABD998>>@A<A;;;BB<>=>DBB=@;;;
@ATNG8:01413:06037
GATGGTAGTATCTGCACACTCTGTCCAGAAGATCAGGAACTCTAGAAGAATTCAGATTTTTAACACGAGAGTAAACGTAAAAAGAAGGTTTTACAAGACTCACGTTAACAATATTGCAGCAGTACGCACACAATCGAAGCGCAGTAAGGATGGCTAGTGTAACTAGCAAGAATACCACGAAAGCAAGAAAAAGAAGTACGCTATTAACTATTAACGTACCTGTCTCTTCCGAAACGAATGAGTACGTGTGACGTACGTGAGCTACCATCGAATGAGGTTAGTCT
+
;<BCAECBCB@=B@@ACBBCCCBBCACBB?BAAA;;6:=AACA@AG@CC?B?AB?:99::):8=?ACCCAA::9+9?:;<<;':><<2959&5<<7>B<BALCCD?B@@@=@BA=AA:;;ABCBBCCCBB;;:;CCC>ACBBBCDC@C?B;;8;BBA@@AC@DFC@@A@BA>ABC@BBBDG<??@<>>===,<<8?ABBBBABB@C>==?A<A>D>A@A@CCCBBBD@E@BBD>AAA?BBABBBABAAABBCCCBAAADC???EE@BBBBB????B>A?BBBBB
@ATNG8:01414:06035
GATGGTAGCACACGAGATCTCGTACTCATTCGTTTCGAAGAGACAGGTACGTTAATAGTTAATAGCGTACTTCTTTTTCTTGCTTTCGTGGTATTCTTGCTAGTTACACTAGCCATCCTTACTGCGCTTCGATTGTGTGCGTACTGCTGCAATATTGTTAACGTGAGTCTTGTAAAACCTTCTTTTTACGTTTACTCTCGTGTTAAAAATCTGAATTCTTCTAGAGTTCCTGATCTTCTGGCGCGTATGTATGTCGCCTACCATCGAATGAGGTTAGTCT
+
79:;;B@;>>CCCCBBBBBBDICBBBB:;:;BCC?CCC@BBCCCCC@CDABB@C@DCCC@C?CCCCCBBCC?BBCCC3BC?B:::3:BAB?CCD@CB>ABBBBB=??B<<>@@<@>><>@CDCBBBBB?BC@@:>>@@>>>???::;>;;;9;;;:??=A=AAAAAB@@@9==?DD5C<A=@@@@@/?????9?@===@?>;;5;>>=/@;;:B<@:==>CB?????:=:=@@@>>:>@A<>>:99?>==?=><<==:?<<9=:;;@>;;;==C<?????
@ATNG8:01414:06046
GATGGTAGTATCTGTCTACGAGAGCCAGAAGATCAGGAACTCTAGAAGAATTCAGATTTTTAACATCGAGAGTAAACGTAAAAAGAAGGTTTTACAAGACTCACGTTAACAATATTGCAGCAGTACGCACACAATCGAAGCGCAGTAAGGATGGCTAGTGTAACTAGCAAGAATACCACGAAAGCAAGAAAAAGAAGTACGCTATTAACTATTAACGTACCTGTCTCTTCCGAAACGAATGAGTACACACTCTCATATGACACTACCATCGAATGAGGTTAGTCT
+
::><9=@@@A@?>@@BA>A;9:CBFAECC@BBAAA@<@?ABBBB?A=?A?A>::0;9;;<,<;@0//>=:;8:>:8:B=====)33,3,333&399388899:6//(..3326783777:@?>CCCBBBECCB@CCCC>CBDCAC?A@C@CAB@BBCCCCCC?CCCDBB>@@;@8949BBAB=::9>BBBBB3BC?B??@BBB>><><@???<@=BBCCB@CBBCAAA@C?AAC>DAA>ABCCCBBBCCCBBBDBBBBDBBCCCBB?BBBBE@CCBB?B@CJCCB
@ATNG8:01417:06030
GATGGTAGTAGTACACTAGTCATACCAGAAGATCAGGAACTCTAGAAGAATTCAGATTTTTAACACGAGAGTAAACGTAAAAAGAAGGTTTTACAAGACTCACGTTAACAATATTGCAGCAGTACGCACACAATCGAAGCGCAGTAAGGATGGCTAGTGTAACTAGCAAGAATACCACGAAAGCAAGAAAAAGAAGTACGCTATTAACTATTAACGTACCTGTCTCTTCCGAAACGAATGAGTACATAGATATACGTATAGCTACCATCGAATGAGGTTAGTCT
+
CCBB?BCCA<@A@ACBCCEDEB@AAAEBB?BBAAAB@B@BCFDFCC?BB@B@DCB:::::*:?ACCCCCCC@?;5;<9;;;;*;B=B499949DB=BAAACBCCB?B@DD@DBB=BACCDBCCCCCCCCCCC@CCBB?BBBDAA?A>C?CBB?BCBCCCCC?CCCAA??DD@888=AACCE=BBB?A@AAB3AB@C>>>CCBAA7=:?BAA;?;AACBB?BCBBABB?B@BFC>CBB?BBBCBBBACACAACCCCB@@@8:8AAA;AAAA@9>@@?<@=ABAA?
@ATNG8:01417:06049
GATGGTAGTATATCGCGTCGCTATCCAGAAGATCAGGAACTCTAGAAGAATTCAGATTTTTAACACGAGAGTAAACGTAAAAGAATGGTTTTACAAGACTCACGTTTAACAATATTGCAGCAGTACGCACACAATCGAAGCGCAGTAAGGATGGCTAGTGTAACTAGCAAGAATACCACGAAAGCAAGAAAAAAGAAGTTACGTCTATTAACTATTAACTGATACCTGTCTCTTCCGAAAACGAATGAGTACGAGAGAGCACACGTGTCTACCATCGAATGAGGCTTAGTCT
+
:::;=AB@CCBBB;=;BBCBBCEAA<B@B>ABCCA@5;5000///:7<<694;<:9=@@@,@<@?>>>8@;549(470///&/7)//7<<</;;<8=>695<<555)549;:>:>8=>@>>@:=99565:5558<@?@<@@@AA???;@;@9905<======7;;:@AB?BB@BB;49988818;;69:==??&<<8=<9==000:8;5:5//.7263///5:52-5////.3270/522&2664;:922286555...5---..33.2275/5599=99956,/-27,-,,
@ATNG8:01417:06059
GATGGTAGAGTACAGTGTAGTAGACCAGAAGATCAGGAACTCTAGAAGAATTCAGATTTTTAACACGAGAGTAAACGTAAAAAGAAGGTTTTACAAGACTCACGTTAACAATATTGCAGCAGTACGCACACAATCGAAGCGCAGTAAGGATGGCTAGTGTAACTAGCAAGAATACCACGAAAGCAAGAAAAAGAAGTACGCTATTAACTATTAACGTACCTGTCTCTTCCGAAACGAATGAGTACGAGAGAGCACACGTGTCTACCATCGAATGAGGTTAGTCT
+
<A@<?BBCA?@DDBABBCCCCECCB@DCCACBBCBC?B?CBCC@@@>BA@D?BB;:8CCF1C=AACCCCCABBD>>?;;;;;.;C@C@CCC<BBB?CHCCBBD;;8;=AA>B;;6;A?=BCBBDCAABCCCC@BDCC@@AABBBBC?B?B;;8;BBBBBCDABBA??@=AA?ABB>@A<<<7>AA??????.?A?99:BCBBBB=A<A@@@;>;>CDAA>@CAAA??;??AAA<ACC?BBBAA???AAA@AAA@???BBB@@@A@;?<556<AA:<8;:?B;;:
@ATNG8:01426:06037
GATGGTAGGACGAGCGTCTGAGAGGTACTCATTCGTTTCGGAAGAGACAGGTACGTTAATAGTTAATAGCGTACTTCTTTTTCTTGCTTTCGTGGTATTTTGCTAGTTACACTAGCCATCCTTACTGCGCTTCGATTGTGTGCGTACTGCTGCAATATTGTTAACGTGAGTCTTGTAAAACCTTCTTTTTACGTTTACTCTCGTGTTAAAAATCTGAATTCTTCTAGAGTTCCTGATCTTCTGGTGAGATATGCATGATGCTACCATCGAATGAGGTTAGTCT
+
=555:B>C@CBBBDDBACBCCCCC@CBBBBCC?CAAA<AA?C@BBBDBCC?BBCCC@C@CDDD@C@CCCCCCCCC@CCCCC5BB=A;:969DBB@CCDGM<<;;FEC@BBBCCCCC@BAB?B?BBBBCA@@>CCCC?CCCCCCCCCCAAABBBB?BBB?BB?B?BBBCCCCCCACCCCC<CAC@CCEDD3DFGGG>ABCCCC@@@A>ABCC5DBBBD?C@DDACAABAAC@C@CCCDCC?BBC@DCBBBCCC@AACDBBBBB@@=@BACA=?@CC?A?BBBBB
@ATNG8:01426:06044
GATGGTAGTACATGATAGACGACACCAGAAGATCAGGAAACTCTAGAAGAATTCAGATTTTTTAACACGAGAGTAAACGTAAAAAGAAGGTTTTACAAGACTCACGTTAACAATATTGCAGCAGTACGCACACAATCGAAGCGCAGTAAGGATGGCTAGTGTAACTAGCAAGAATACCACGAAAGCAAGAAAAAGAAGTACGCTATTAACTATTAACGTACCTGTCTCTTCCGAAACGAGTGAGTACTATGTAGAGCTCTATACTACCATCGAATGAGGTTAGTCT
+
8:<<=CCCBDB@;66>>>>@CC;;;9;;94555555.55)5<<<===8::.4.444444444#5.5<<;;;CCCCC?CCBCCCB5DC?B?BBC9BAA?BCCCCBCA@?@@CE@CCC?BBBA@BBBCCDBBBBBB@BHDDA@BBCCBBB?B?C::;;DDCCCCC>BBCCCC@BB@BCC?BBCCA=@::6:>@AB3BB?BBBBBCBBC@C?AAAE@C?>?BCC@BB;;;DD@DGCCC>BCCBBAAABABBBABBCDBBBBBBCBBBBBB?BB@@A:>AAA>A>ABD@@
@ATNG8:01380:06066
GATGGTAGATACTCGCTGATACACCCAGAAGATCAGGAACTCTAGAAGAATTCAGATTTTTAACACGAGAGTAAACGTAAAAAGAAGGTTTTACAAGACTCACGTTAACAATATTGCAGCAGTACGCACACAATCGAAGCGCAGTAAGGATGGCTAGTGTAACTAGCAAGAATACCACGAAAGCAAGAAAAAGAAGTACGCTATTAACTATTAACGTACCTGTCTCTTCCGAAACGAATGAGTACGTGTGACGTACGTGAGCTACCATCGAATGAGGTTAGTCT
+
CCAA>CCA@BCBCCBBBCCCCCCCC>BBC@BDCCBB?B@DCC@ABC?BB?B@BA?=????.==ABBBBCCC988*79:;<<<*;B>B5;;;6;BE@EBBBBCDCF@C@@@>?CB?BBA@@@BBECCCCCA@@@CCBC@BBAADCCC@E@CBB?BCCCBBBB@CCAAAB?BC?BBB?BBCCC=B??<?BDCC1CC>@@BBBBAA@9<9:>??=A=??BDE@CBA@@BB?A>AAG>CAD@CCCCCBBBCCBBBCDCCCBBBAAACCC?BBBBB?CCAA>A@BBBBB
@ATNG8:01381:06077
GATTAGTATAGAGCTCTACATAGTATCATTCGTTTCGGAAGAGACAGGTACGTTAATAATTAATAGCGTACTTCTTTTTCTTGCTTTCGTGGTATTCTTGCTAGTTACACTAGCCATCCTTACTGCGCTTCGATTGTGTGCGTACTGCTGCAATATTGTTAACGTGAGTCTTGTAAAACCTTCTTTTTACGTTTACTCTCGTGTTAAAAATCTGAATTCTTCTAGAGTTCCTGATCTTCTGGCGCTCTGTCACGTCTGCTACCATCGAATGAGGTTAGTCT
+
BCC@CCCCCAABCCCCCCBBCCCFCCCBB@BCCC=CC@B@BBBCCCC?CDAAA?B?BC?C>@>BCCBBBCBB?ACCDC3BB?AAAA<AACFACCC?AA=@@@CCC@CCCCCCBC?CCD?B?BBBCBBBB?BBDD>AACBBBABBBCBBAAAA?BBB@DF?B?BBCCCBBBB?BBBBB:B?A<AACCD/@@>==-77=:::A===8====.<??@A=A;??=AA@@???<?;?BBB>>;>?@=?@?>>>>BCB=>>><<<@<<9=@=<<;A?:;8:=AEDBB
@ATNG8:01381:06105
GATGGTAGTGTCATATGAGAGTGTGTACTCATTCGTTTCGGAAGAGACAGGTACGTTAATAGTTAATAGCGTACTTCTTTTTCTTGCTTTCGTGGTATTCTTGCTAGTTACACTAGCCATCCTTACTGCGCTTCGATTGTGTGCGTACTGCTGCAATATTGTTAACGTGAGTCTTGTAAAACCTTCTTTTTACTTTTACTCTCGTGTTAAAAATCTGAATTCTTCTAGAGTTCCTGATCTTCTGGGATGTGTGCGCAGTGCCTACCATCGAATGAGGTTAGTCT
+
CBBB9;;<=@969<@AABCCCABACCCDDB;;8;ABC>BB?A@CCCBCCD@CCEHH?A>@AAC7;::BCEFFFAA@ACCBC5BB?@BCC>BBBB?BAB@BC8:;A@@@<@DCABACCBFFH?B@BFCCCCCI?ABDC@BBCECBBBA@@@@@@@A@BAA?AHGE@BBBBBAA;;5::999*98>9:::::'99999*9A@@AD999@.5555$5::<>7;7;>466A===C:B@BBBCCC>?=>>37/00<<<>9;9@@>>?C9969>=>=:@=::49=?ABBB
@ATNG8:01386:06076
GATGGTAGATACTCGCTGATACACCCAGAGTCAGGAACTCTAGAAGAATTCAGATTTTTAACACGAGAGTAAACGTAAAAAGAAGGTTTTACAAGACTCACGTTAACAATATTGCAGCAGTACGCACACAATCGAAGCGCAGTAAGGATGGCTAGTGTAACTAGCAAGAATACCACGAAAGCAAGAAAAAGAAGTACGCTATTAACTATTAACGTACCTGTCTCTTCCGAAACGAATGAGTACTATAGACTATCTGAGACTACCATCGAATGAGGTTAGTCT
+
;A@?=A;EDDCBBBDCCDBBBCCCD=BBBADBBB@EA<<;BCCD@CD@C@CBBBBB=<+=9:::====::<E>BAABECC3::478:::1;<B?ABAA??:>@9?:>@9==A388@@@EA?>>;;;<>;@:===@;?=>>@??@<@=C@B?BA=<?A>>:>>>ACC???<>?=8<>877,29;6<BBAA/88/7===??>>>1818>??;>>AA???=>>>??@@=A;?=@6>00,0===0::BB@BA>>>BBA@????BA>><>A<<<:>>>>=A<BBBCC
@ATNG8:01391:06075
GATGTAGATATATGCACGCTCTACCAGAAGATCAGGAACTCTAGAAGAATTCAGATTTTAACACGAGAGTAACGTAAAAGAAGGTTTTACAAGACTCACGTCAACAATATTGCAGCAGTACGCACACAATCGAAGCGCAGTAAGGATGGCTAGTGTAACTAGCAAGAATACCACGAAAGCAAGAAAAAAGAAGTACGCTATTAACTATTAACGTACCTGTCTCTTCCGAAACGAATGAGTACGAGAGAGCACACGTGTCTACCATCGAATGAGGTTAGTCT
+
8@@@<CB<<>CC==<B966<==@A=A5;.5:970/)/)/9:7>:<5997:49933399+838888=?AA9813:<===.=<.4.444&555.55599<;;;;@:@A?B;;79A@@AAAB??AAAADDD?B;99<?@BB666C:>9BBA=AAA@BBAA>AAAAAA>::8:?<;>7377)7<93333777#3;17333:::?<?=;::<:59:=<A@?=@AABAAC?B=?@C;B8878ABBA?@@989>A@@@C@A@A@BBBBD>AAADC<==8818;ABCCC
@ATNG8:01397:06106
GATGGTAGCGCGACGAGCGTAGACCCAGAAGATCAGGAATCTAGAAGAATTCAGATTTTTAACACGAGAGTAAACGTAAAAAGAAGGTTTTACAAGACTCACGTTAACAATATTGCAGCAGTACGCACACAATCGAAGCGCAGTAAGGATGGCTAGTGTAACTAGCAAGAATACCACGAAGCAAGAAAAAGAAGTACGCTATTAACTATTAACGTACCTGTCTCTTCCGAAACGAATGAGTACAGAGATACGATATGTCTACCATCGAATGAGGTTAGTCT
+
AA<>?BBFDCBA@@CCCCCBBBBBB=BCCACCCC@@?@?CBBBBA=AB6;6<AC;;;;:'96@@ABBBBBCCD>??87777(:><A@<==1>BB>ABBBBBBCB=><>A>=75/7;><@@>AAAAA@@?<=:=<=>;;:;>A===8=:>>B@DCBBBA@@>A>>?BC???<?BA=@A@?9??@=AABBB3=>:>BB??===B=A=?@@D3818=<=A=@@@A===5;4:<<4:9939=>>000:::>BBBBBB=<<;??@=>:=ACDC<;;671818::;A
@ATNG8:01404:06092
GATGGTAGTGCGTGAGAGAGAGACCAGAAGATCAGGAACTCTAGAAGAATTCAGATTTTTAACACGAGAGTAAACGTAAAAAGAAGGTTTTACAAGACTCACGTTAACAATATTGCAGCAGTACGCACACAATCGAAGCGCAGTAAGGATGGCTAGTGTAACTAGCAAGAATACCACGAAAGCAAGAAAAAGAAGTACGCTATTAACTATTAACGTACCTGTCTCTTCCGAAACGAATGAGTACGAGAGAGCACACGTGTCTACCATCAATGAGGTTAGTCT
+
8:<<:BDCBB665<<@9@9@999:255<8500<//)/)//9::?B?BA5;273333333$36://///;:667169??@@?0@@:;3:99+9>@7@@=@@BBBB?A?A@<BBA=AA@@@@==9@996==>>;@@AB?;;:A@A;;5;=@;;4:@>>@@AB?AAA:::;?A=@BC49:A@A8?9949BCCC3CE@:878=A>?A>>8<:976;4;>CBB?AAA@@?A>;/00:48//)/;;9?>??999@??=?@997<B==8886:78826555(.(.9::9
@ATNG8:01412:06067
GATGGTAGCGCATATCAGCGCGCAGCCCAGAAGATCAGGACTCTAGAAGAATTCAGATTTTTAACACGAGAGTAAACGTAAAAAGAAGGTTTTACAAGACTCACGTTAACAATATTGCAGCAGTACGCACACAATCGAAGCGCAGTAAGGATGGCTAGTGTAACTAGCAAGAATACCACGAAAGCAAGAAAAAGAAGTACGCTATTAACTATTAACGTACCTGTCTCTTCCGAAACGAATGAGTACCTCTCAGACGCTCGTCCTACCATCGAATGAGGTTAGTCT
+
BCBC@CBCABBB@BADEGDDAABDCCC>CCC@AABDFD@BBBBBBBC?CC999;CCABBBB2A?CCCCCCCC9996:B;;;;;(<C=@>BBB9BDE@DC@BBCC@@>A?CC@BBB?BBBBBBBCCBBBCCCCC@CCCC>@@BBBBCA?BGDBB@CCBBBBBB?BBBBBB@BD@BBA?BBCBB=B::7:BBBB3BB?BBBBBBBCC<?=?BBA<@7;:FHEFFBAAABB?B?BCC>CCC@AAADBBBAAAAB>>>BBBBBBCF?AAA<??BBC?CB8858;?BBBA
@ATNG8:01414:06104
GATGGTAGCACGACACGACGATGTGTACTCATTCGTTTCGGAAGAGACAGGTACGTTAATAGTTAATAGCGTACTTCTTTTTCTTGCTTTCGTGGTATTCTTGCTAGTTACACTAGCCATCCTTACTGCGCTTCGATTGTGTGCGTACTGCTGCAATATTGTTAACGTGAGTCTTGTAAAACCTTCTTTTTACGTTTACTCTCGTGTTAAAAATCTGAATTCTTCTAGAGTTCCTGATCTTCTGGATAGCGACGCGATATACTACCATCGAATGAGGTTAGTCT
+
A>>A<BBCCCBB=BCCCC;;66ABCCCCBC@@?ACCC>CGAC@CDCCDCC@BBCBB?B=@@@@>@@BCCDCCCBB?BCEEF2AA=@::8,7:;58BBC>BB??@?BBC?BBAABBAA;BBC=@?=>>F>>=>:>@>><>>>>>>@@@@>>>===>;>?@<A@<@<@@@>>>??>8=:;;;/;;?<?BBBA/AAAAB3;::888>=>A=BABA/A888@<@>@@<@@@@>>==A=A@@?>><>@A=@@@A@;;;A@==>>>>>ABA<@>>>>5:;>?;?<?@@>>
@ATNG8:01415:06061
GATGGTAGGCTGACATACATACGCGCCAGAAGATCAGAACTCTAGAAGAATTCAGATTTTTAACACGAGAGTAAACGTAAAAAGAAGGTTTTACAAGACTCACGTTAACAATATTGCAGCAGTACGCACACAATCGAAGCGCAGTAAGGATTGCTAGTGTAACTAGCAAGAATACCACGAAAGCAAGAAAAAGAAGTACGCTATTAACTATTAACGTACCTGTCTCTTCCGAGACGATGAGTACAGAGAGTACGATATGTCTACCATCGAATGAGGTTAGTCT
+
8---(-560--//779;;;>><<=;94955.5599///6:<:<===:==9<9<:;>9?;;$9.555<9;;=<<<3;999===,9:45.555&5997;A<<<:>9:4:4:?>CBB<?@;:;CDDBBBBBBAAA=A@??9=@@@BACC@C@<<7;;B@@@DBB?C;:9<<8<823394::===4<88178DDD3BB?BA@BBBBBB?BADBBB<?<?ABBB@AAACCCB?B>A@=00000::>>BB???BBCB@@BBBBA@ABBAA=@<9:8=A=795:4;<=;;
@ATNG8:01416:06068
GATGGTAAGTATCATGTGTATCTCCAGAATCAGGAACTCTAGAAGAATTCAGATTTTTAACACGAGAGTAAACGTAAAAAGAAGGTTTTACAAGACTCACGTTAACAATATTGCAGCAGTACGCACACAATCGAAGCGCAGTAAGGATGGCTAGTGTAACTAGCAAGAATACCACGAAAGCAAGAAAAAGAAGTACGCTATTAACTATTAACGTACCTGTCTCTTCCGAAACGAATGAGTACACATCGTCGTGTCGTGCTACCATCGAATGAGGTTAGTCT
+
BBBC@CC?CCCCCCABACCCEEDD?BAA=ABBA?B@BBCCCCC?BB?A=??B:::::);@BCCCCCBC@?>5<@88888(9@;@3988(7=>;BBBBBDDBB@@:;;49?=5::AAA>??ADAAA?>>?;?AAA7;;>>>>>>;A;AAA>BB??ABBB>A>@@AA<@A>CCC<@@??>6=>>8@CAAC3>>>;FBBA????;@<?@?A<><>AA?A;???A<<=9>;>>>7>BB?=>>B>>>CCCBAABACCCCCBBAAABB?BCABA>CCA@?B@CAAAB
@ATNG8:01419:06066
GATGGTAGTGCGTGAGAGAGAGACCCAGAAGATCAGGAACTCTAGAAGAATTCAGATTTTTAACACGAGAGTAAACGTAAAAAGAAGGTTTTACAAGACTCACGTTAACAATATTGCAGCAGTACGCACACAATCGAAGCGCAGTAAGGATGGCTAGTGTAACTAGCAAGAATACCACGAAAGCAAGAAAAAAGAAGTACGCTATTAACTATTAACGTACCTGTCTCTTCCGAAACGAATGAGTACACACTCTCATATGACACTACCATCGAATGAGGTTAGTCT
+
BAADABBBBBB@A@CCCCCCCCBAA?CCCACCCBEC@D@AADCBCC@CB=A>ACCCCCCC3C>A@AABCCC==;3;=9:;;;';<<<4999,9A=?CCCCCBBBB?B@BA?B??<@CBBCCCBBBAAABAA@@CBBB@A@CDCBCC?B=A@@<ABA@@AED?AAABBB?AA=AAA9:9DDK>C@@;::9999%:=;<?8>C@AAA>A?@?@@:><;;@CD@BA@@@@B?A9???9?997:9@@@@??????=@A@978=====A?@<@B=<B?BBBB@C@BBBCB
@ATNG8:01423:06083
GATGGTAGGCACTGCGCACACATCCCAGAAGATCAGGAACTCTAGAAGAATTCAGATTTTTAACACGAGAGTAAACGTAAAAAGAAGGTTTTACAAGACTCACGTTAACAATATTGCAGCAGTACGCACACAATCGAAGCGCAGTAAGGATGGCTAGTGTAACTAGCAAGAATACCACGAAAGCAAGAAAAAGAAGTACGCTATTAACTATTAACGTACCTGTCTCTTCCGAAACGAATGAGTACGAGAGAGCACACGTGTCTACCATCGAATGAGGTTAGTCT
+
@@B>@CCC@CB@A@BBAAAA@A<;;7<BB?BCCC@A?AADDDDCDC@CD?B?BBCCCCCC5C@CCCBCCBC??>5<?:;;;;*;D@I@CCC<CCCACCCDCCCBB?B@CC@CCC<A@BBBCCCCCBBBBBBC?CCDD>AABBAA?B?D@D@@>ACCCCBBB?BBBCCC?BB@AAA>AAAAA=???=@@@A@2AC?B@>>BA@AA9=:>B@@7;7;ACBB?BBBBBBB=?=?BC?CCD?BBBBBBCCBBBCAAAABBBCCCCAA=>:>?@?@=D@@@;@<@C???
@ATNG8:01378:06112
GATGGTAGCTATACGTATATCTATGTACTCATTCGTTTCGGAAGAGACAGGTACGTTAATAGTTAATAGCGTACTTCTTTTTCTTGCTTTCGTGGTATTCTTGCTAGTTACACTAGCCATCCTTACTGCGCTTCGATTGTGTGCGTACTGCTGCAATATTGTTAACGTGAGTCTTGTAAAACCTTCTTTTTACGTTTACTCTCGTTTTAAAAAATCTGAATTCTTCTGAGTTCCCTGATCTTCTGGTATGACTAGTGTACTACTACCATCGAATGAGGTTAGTCT
+
@::<:>ABBA<ABBCBC;:<FGCGCCCBBB995;@A@;BBAE@BBBCCCC=@@A@@<@@BB@@=@?BA@@>?@=@<89989$8?<ABCC=BBCC?CCC?BB?AACCCC<>?BBBBBB?BAA>@>@A::;==>;?>>><@@@@;;;AAA=>=;;<A<@@@=AA8;7:>??>>>>>=AADDD5A;A<A@@@@,:::::+//<<<:9=@@)88888$699=<5;8;;59?<<99+22'.5..../335365558555588=;;;@AAAA<AAA@@<@>>>=A=A@@>=
@ATNG8:01383:06153
GATGGTAGGTGCACATGAGTGTATCCAGAAGATCAGGAACTCTAGAAGAATTCAGATTTTTAACACGAGAGTAAACGTAAAAAGAAGGTTTTACAAGACTCACGTTAACAATATTGCAGCAGTACGCACACAATCGAAGCGCAGTAAGGATGGCTAGTGTAACTAGCAAGAATACCACGAAAGCAAGAAAAAGAAGTACGCTATTAACTATTAACGTACCTGTCTCTTCCGAAACGAATGAGACGAGAGTCAGAGCAGAGCTACCATCGAATGAGGTTAGTCT
+
CAAA@CCE@BCA@DDDDBBCCDCCDACCL@BABB@?<@?AABBBCC@BEADABBBCDDDD5B?BCCCCCCBEDD>CBBB@@@2BB>C>BBB<BED@DDDCCCCBB?B@BB?ABB?BAAACCCCCCBBBCCCDAECBB?BAA@BBBC?D@CBB@BDCCBBBA@BCBA@@?CC???A>@BBB@:A>>9>@@AB3BD?DA@ACCCBB@B@B?:;:=:=@CBB@EDBBABC6;7;@@8@AA?ACBBB@@?AABBBBBCDAAAA99:@@:??AAC?BCBD@C?BCC;;
@ATNG8:01389:06136
GATGGTAGGACGAGCGTCTGAGAGGTACTCATTCGTTTCGGAAGAGACAGGTACGTTAATAGTTAATAGCGTACTTCTTTTTCTTGCTTTCGTGGTATTCTTGCTAGTTACACTAGCCATCCTTACTGCGCTTCGATTGTGTGCGTACTGCTGCAATATTGTTAACGTGAGTCTTGTAAAACCTTCTTTTTACGTTTACTCTCGTGTTAAAAATCTGAATTCTTCTAGAGTTCCTGATCTTCTGGATACACTCATGTGCACCTACCATCGAATGAGGTTAGTCT
+
77776;9<;@>?<A@@@BBBBBCC?BBCCCAA?ACCD>CC?B?BBBBBBB?CCDBC?C@CCCC@D@CBCECCDCB=99999'9?;BABB=BCCC@CCFBHC?AAACFJ?CCCCCBBC?BAB?B@CDCCCCCC?CBDC?BABBEABBABBBCBBBB@CBB@BB@D?ABCCBBBBC@BBCCC<C?B>;;:::*;BBBF>BBCDICCCBB>ABBB0BAABB?B@CC@BCCCCCC@C@AAACDD@CBC?BBCCCCCCCAAACCCC?CCC?BABBC@BAAB>B@BCCCC
@ATNG8:01390:06121
GATGGTAGGACGAGCGTCTGAGAGGTACTCATTCGTTTCGGAAGAGACAGGTACGTTTAATAGTTAATAGCGTACTTCTTTTTCTTGCTTTCGTGGTATTCTTGCTAGTTACACTAGCCATGCCTTACTGCGCTTCGATTGGTGTGCGTGACTGCTGCAATATTGTTAACGTGAGTCTTGTAAAACCTTCTTTTTACGTTTACTCTCGTGTTAAAAATCTGAATTCTTCTAGAGTTCCTGATCTTCTGGGCTGCGCTGATATGCGCTACCATCGAATGAGGTTAGTCT
+
:;<<7<::5::444:555=<><<<;>999=99.6@@<5CC<@<9955===4999555)5.5555.69;;<:////7499<<<*//,5;;;0555;49==.6:49:>?<<8999@@?=>;>0/06A;AA=@AAA@=AA>?2:29;9==00////://5:=066;7;<:>:>=:;;565@;=<@@>0@9=999999(9AABB,:995959955.5555$5:;55158==7<<=??;=:=9?::@=?9>000*0000000<;====;;;>>>8@>9999959925.588@=
@ATNG8:01396:06128
GATGGTAGCGAGCGAGTGTGTATACCAGAAGATCAGGAACTCTAGAAGAATTCAGATTTTTAACACGAGAGTAAACGTAAAAAGAAGGTTTTACAAGACTCACGTTAACAATATTGCAGCAGTACGCACACAATCGAAGCGCAGTAAGGATGGCTAGTGTAACTAGCAAGAATACCACGAAAGCAAGAAAAAGAAGTACGCTATTAACTATTAACGTACCTGTCTCTTCCGAAACGAATGAGTACGTGTGCGACGTGTCTCCTACCATCGAATGAGGTTAGTCT
+
55<<?BDBBBBBABCBBBDCAAAECBFJD@CCCEBB@C@BBDEFGC?AA=A>CBCAAAAA2B@DCCBCCCCBB@6@B9::::);?>@5:::&9CB@GBBBDCBCB?C@AA>ADD?BABABBDDCCCCCBBBDADEBA>ABBBCCBC@C@CBB@ACDDDDCC?BCCCCC@BB?ABB=?>@??8?><888888.8A=A>?>CCBBB>B?BFBB?B?BBCBC@CCBBCBB@B@BBC=CAA?ABBBBBBABBBBBBAAABBABAA<AAB>BCAAB?BB?;7:=AC:::
@ATNG8:01397:06110
GATGGTAGGCGTGTGAGAGTCTGCCCAGAAGATCAGGAACTCTAGAAGAATTCAGATTTTTAACACGAGAGTAAACGTAAAAAGAAGGTTTTACAAGACTCACGTTAACAATATTGCAGCAGTACGCACACAATCGAAGCGCAGTAAGGATGGCTAGTGTAACTAGCAAGAATACCACGAAGCAAGAAAAAGAAGTACGCTATTAACTATTAACGTACCTGTCTCTTCCGAAACGAATGAGTACGAGAGTCAGAGCAGAGCTACCATCGTTCTCCTTAAGTCT
+
;BCD@BBB?BCBBDCBBBCBBBBCB@CDD@BCCDCC?C@BBBBBBD@CC:;:;BCBBBBC2B?@@@CCCCBBBB<C@??>>?1?B?B>CBB9>>B>@B@BBBB<>7>8>>;@;=<A>>>@@BBBB>>>>>>?<@@@@=A>>>A@>>:><BAD?BBAAAAAA>ABAACD@CC@B9959?<<6777437737$794:>9??A?>?=A=AAAA:>:>?@AD=AAA@?::5;9>>>4>A@=AABAABBBBBBBBBBCCBBBCA>A?>>:>>B@B?B@C=@;>9>@>?
@ATNG8:01400:06135
GATGGTAGCACGACACGACGATGTGTACTCATTCGTTTCGGAAGAGACAGGTACGTTAATAGTTAATAGCGTACTTCTTTTTCTTGCTTCGTGGTATTCTTGCTAGTTACACTAGCCATCCTTACTGCGCTTCGATTGTGTGCGTACTGCTGCAATATTGTTAACGTGAGTCTTGTAAAACCTTCTTTTTACGTTTACTCTCGTGTTAAAATCTGAATTCTTCTAGAGTTCCTGATCTTCTGGACGACGCGCACTGACACTACCATCGAATGAGGTTAGTCT
+
@@BC?BCBBBB@;@BABBBAAABBCB@@@B;;:;CDI>CCIHABCBCCCC?BBDCD@D@BBBB>A?ABBCDCC@@=>BC=E+=>:@00+/0089?>??AA9;;ABBA?BAAACCCC>BBB>B?BA?B>>>>:>AAA:???@@@@===>>@?<<<8788:>>;><@@>>>@>?>=@@@DD5@<@<<<<<<.<=9:=6<;<///999>1889)6<<8@7@7//-/==@>>><A<@@@B@@7:;@=A@:::>>CCA;:;@A@@@??<?>>>C=?;;;;@:???@@
@ATNG8:01402:06110
GATGGTAGTACATGATAGACGACACCAGAAGATCAGGAACTCTAGAAGAATTCAGATTTTTAACACGAGAGTAAACGTAAAAAGAAGGTTTTACAAGACTCACGTTAACAATATTGCAGCAGTACGCGCACAATCGAAGCGCAGTAAGGATGGCTAGTGTAACTAGCAAGAATACCACGAAAGCAAGAAAAAGAAGTACGCTATTAACTATTAACGTACCTGTCTCTTCCGAAACGAATGAGTACGAGAGTCAGAGCAGAGCTACCATCGAATGAGGTTAGTCT
+
;;;<?CBCA@?A?;>:<>@;??ABB@DBB>@@<;@@.965@@=A?A<@@+0+0;745555$5.56?A;9A?;;;)9544444$496;.555&5:<:>CCCAA955498:;7;=>8=B@@@BA@@A::9;;;=9>@9:69?>>DC;;7;<@;;7;CBBBBCC?BBCBBA@BB?9977=8:>96=77/7<<<?,=@:997?@@A@=8=8<@>>:><?=BABIHECCBB@<?,00>3<00,0@@@ABBB99:BBCBABCDCEDCAAAB>@B@>?;?AAA6;49@A@A
@ATNG8:01402:06112
GATGGTAGCACGACACGACGATGTGTACTCATTCGTTTCGGAAGAGACAGGTACGTTAATAGTTAATAGCGTACTTCTTTTTCTTGCTTTCGTGGTATTCTTGCTAGTTACACTAGCCATCCTTACTGCGCTTCGATTGTGTGCGTACTGCTGCAATATTGTTAACGTGAGTCTTGTAAAACCTTCTTTTTACGTTTACTCTCGTGTTAAAAATCTGAATTCTTCTAGAGTTCCTGATCTTCTGGTAGAGCGTGCATATATCTACCATCGAATGAGGTTAGTCT
+
??<=7<;;:==566/::::///:9:>@>;=>@5::BA:BE>C?:69BCCB=@@@:;59;@@AB<=7;555===;;7;:;;;+;=68333(34446;<;8==2559998177///;::5BBC<>:9@>===::4:===58879><:;:<<?>==>B:===<@@;?:556;<@<=<;:999;297;9;>>>=/=::9:19=///95555/5666(695571919:8??@@@@A<A<>>;=??:7885;;=888???@@===>;::?A;=:::=689:7177=CAA@
@ATNG8:01402:06120
GATGGTAGGCGAGAGTGAGACGCAGTACTCATTCGTTTCGGAAGAGACAGGTACGTTAATAGTTAATAGCGTACTTCTTTTTCTTGCTTTCGTGGTATTCTTGCTAGTTACACTAGCCATCCTTACTGCGCTTCGATTGTGTGCGTACTGCTGCAATATTGTTAACGTGAGTCTTGTAAAACCTTCTTTTTACGTTTACTCTCGTGTTAAAAATCTGAATTCTTCTAGAGTTCCTGATCTTCTGTGAGATATGCATGATGCTACCATCGAATGAGGTTAGTCT
+
@9;59<<<79:5::><==C?@@?@@CCCCCCCACCDC>BB@B?CBACC;;:;BBCG@C?CCCC>@=@AA@@983:533:99$9849AFC>BBBB@BAA>AE7:9BAAA@BBDCBBBC?CCB;>:=;;;>>>A=BA@@;@AAA@;;;>>@A>>>==9:;;=AA<>;>BCBCDB@@7;;>>>2?;?<>??>>/>>>BA:@=>;:;==>>;@@?@/@===B;?;==:=@AA@@@;A<A?AAAD6::??B>>>@???@@>>>>>==AA;A:::<6;:::4:4::;;A
@ATNG8:01404:06121
GATGGTAGGCGACATACATACGCGCCAGAAGATCAGGAACTCTAGAAGAATTCAGATTTTTAACACGAGAGTAAACGTAAAAAGAAGGTTTTACAAGACTCACGTTAACAATATTGCAGCAGTACGCACACAATCGAAGCGCAGTAAGGATGGCTAGTGTAACTAGCAAGAATACCACGAAAGCAAGAAAAAGAAGTACGCTATTAACTATTAACGTACCTGTCTCTTCCGAAACGAATGAGTACGATGAGAGAGCTCTCTCTACCATCGAATGAGGTTAGTCT
+
=BB>:>>>:>>CBCBBCECC9;:AA<@@F@CBABBB@B=AA;;;@@;@B5;5;B@@AABA2B?CCIGECCB@@A8AA;;;;;';@;@?CCC9BCCBCCBBBCD::;;@DD@BBE?CBBBBCA@@DBBBBCCC?BA::6;AB@AB;;:;ACBB@BDCCECBB?BCCCCC?BBA???=??BAA9A>>8=???@3AC?BAAABBDCB?B=AAAA9999BBBB?BB@@AAB>A=@@C>CBC>;;;BBBBCCBBBBBBBBBBBBBBBB@A?B>??C?@@??<?5:@;;;
@ATNG8:01405:06150
GATGGTAGAGTACAGTGTAGTAGACCAGAAGATCAGGAACTCTAGAAGAATTCAGATTTTTAACACGAGAGTAAACGTAAAAAGAAGGTTTTACAAGACTCACGTTAACAATATTGCAGCAGTACGCACACAATCCGAAAGCGCAGTAAGGATGGCTAGTGTAACTAGCAAGATACCACGAAAGCAAGAAAAAGAAGTACGCTAATTAACTATTAAACGTACCTGTCTCTTCCGAAACGATGAGTACTGATAGTACTATCTGAGACTACCATCGAATGAGGTTAGTCT
+
::::24495@=ACC@@@;<;;;?;<7<?=:>>><;;7;::88;///5//)/18:888888'879889993338;19944444$49.5.555&5:<9>??>>:7//)-(,202,-(----/:::;;6559<55.44.444)4:::;:43-5.444.4:=<;<=<8<;4///)///;;59;333(333178888,8;1333388//*.27)..89+22'25444.4444:88-/)/88/////6699//---55---999/5554:::5448:::<<78::92828:445
@ATNG8:01407:06151
GATGGTAGTGCGTGAGAGAGAGACCCAGAAGATCAGGAACTCTAGAAGAATTCAGATTTTTAACACGAGAGTAAACGTAAAAAGAAGGTTTTACAAGACTCACGTTAACAATATTGCAGCAGTACGCACACAATCGAAGCGCAGTAAGGATGGCTAGTGTAACTAGCAAGAATACCACGAAAGCAAGAAAAAGAAGTACGCTATTAACTATTAACGTACCTGTCTCTTCCTAAACGAATGAGTACACATCGTCGTGTCGTGCTACCATCGAATGAGGTTAGTCT
+
;5C>866>>>DE@@@CB>@A;9;B=3;?<>@BBC:;9:??:;BBCA?AA?A>BC???B<<+B8<<::>:?;:::377//999'//)/)///&/798=666><;;;7;8;B?CBB?@AB?AB@@ACJFCCCEE8;;;;=@<;;BB:;60:>00,/;;:;;<A>ABA<<C6;;?BBB?BB>=?7=8829>DDD3BB798BBA??B@<;9=??>8>:659BC=@?;?=BD@C=AAD<@@A@877DAAABCBAA@@?>988<<8777AB>BAAAB;?>AA:=*000//
@ATNG8:01410:06129
GATGGTAGCACGAGTCACTCCATATCCAGAAGATCAGGAACTCTAGAAGAATTCAGATTTTTAACCACGACGAGTAAACGTAAAAAGAAGGTTTTACAAGACTCACGTTAACAATATTGCAGCAGTACGCACACCAATCGAAGCGCAGTAAGGATGGCTAGTGTTACTAGCAAGAATACCACGAAAGCAAGAAAAAGAAGTACGCTATTAACTATTAACGTACCTGTCTCTTCCGAAACGAATGAGTACTATGTAGAGCTCTATACTACCATCCGAATGAGGTTAGTCT
+
;;BB7;:@?:95554<9956.4994405=A>AA;;;:267<>???;;:>::>;@?@;9999$46?79//0////99;18944444$4939.555&59>8===?>@@;@;@=;;4;==.44444<=<<><=<;994:;??@C?@@@@??@=3;5;;;4;C;;:CC?CCBAAAB?@>=;00*0;;;>77732799<<,7707;8;;<>@A==5;:8738<A@CBB>@@::;BB@C>ABC=B::8:@@@A787?>>=???773;855888:927..*.748=>?<>9?@@><
@ATNG8:01411:06152
GATGGTAGAGAGACTGTAGCGCACCCAGAAGATCAGGAACTCTAGAATAATTCAGATTTTTAACACGAGAGTAAACGTAAAAAGAAGGTTTTACAAGACTCACGTTAACAATATTGCAGCAGTACGCACACAATCGAAGCGCAGTAAGGATGTCTAGTGTAACTAGCAAGAATACCACGAAAGCAAGAAAAAGAAGTACGCTATTAACTATTAACGTACCTGTCTCTTCCGAAACGAATGAGTACGAGAGTCAGAGCAGAGCTACCATCGAATGAGGTTAGTCT
+
BB??>ABBBCBDCCCCBCDDCGCCC>CCC@C@@ABCAC@GDBCCCC@CC@C@??@BBBBC3C@CCCCCCBBBAA8<=<<;;;*;B=@5;;;*9B@=CBACKHCCB@B@BC@CCC?BBBCCCCBBBECCCCBB?BCDD@CBBBBBBB?CACCDCCCBBBCCC@BBBC??<?A=@BB<>?BCB>BBA=???=?.??;?CCDCB@@@@C@CBBC@C@BBBCC@CCCFDBB?A=???<?DD?BAA@CCBBBBAAABBCAA@???@@@@A=AB?AA5;@;;8;>BDDDD
@ATNG8:01414:06147
GATGGTAGATATATGCACGCTCTACCAGAAGATCAGGAACTCTAGAAGAATTCAGATTTTTAACACGAGAGTAAACGTAAAAAGAAGGTTTTACAAGACTCACGTTAACAATATTGCAGCAGTACGCACACAATCGAAGCGCAGTAAGGATGGCTAGTGTAACTAGCAAGAATACCACGAAAGCAAGAAAAAGAAGTACGCTATTAACTATTAACGTACCTGTCTCTTCCGAAACGAATGAGTACACATCGTCGTGTCGTGCTACCATCGAATGAGGTTAGTCT
+
B??;=?;BBCCCC@AACCCCCDCCD@BBB@BCBBDE?B=AA@@@AB=???B?DBA?B>??+@<@??AA@@A899,9<;;::9$4:39.444&55;6<666@B>A@7;6;A=BCC?BB@@@ABBCCCEEC;;;>B@@@>@@@AABDD@FACA@?@BBCBEBA?ACCBAA=AA-00@000@@@5@09299999(9<5;=><==BBB@C?B@<<=D;87@DD@BBBBBCF@C?BBB<AAA?AABCCABABBBDCDCCDCDDB:::ACE@DBBAA>AAAB?A>B@??A
@ATNG8:01415:06151
GATAGCGCATATCAGCGCAGCCCAGAAGATCAGGAACTCTAGAAGAATTCAGATTTTTAACACGAGAGTAAACGTAAAAAGAAGGTTTTACAATACTCACGTTAACAATATTGCAGCAGTACGCACACAATCGAAGCGCAGTAAGGATGGCTAGTGTAACTAGCAAGAATACCACGAAAGCAAGAAAAAGAAGTACGCTATTATCTATTAACGTACCTGTCTCTTCCGAAACGATGAGTACGATGAGAGAGCTCTCTCTACCATCGAATGAGGTTAGTCT
+
CDC?A?BBCCCCBCCCCCCCBB=BBC@CCICDE9;9:@A@@AA:><.9.9:00/777$/)//;;;<<///;1:9//000$/;7;.555&555.5<<@CDBCCAD@BA>ABA?AB@@@AAAABCBBBCCC?BAAA@BBBBCCBB<A=;<;4;B@@BBBB@BDECAB?BC>AADABBBCD=BBB?BBBBB2AA:????BAAAB?A@@@@@;=8=>A??;;;:>:9;4;8=>=4>887<<>9::@A888?;;;=>==>=;;8885:979>=A@::5:8=ABBA
@ATNG8:01421:06114
GATGGTAGCACACGAGATCTCATCGTACTCATTCGTTTCGGAAGAGACAGGTACGTTAATAGTTAATAGCGTACTTCTTTTTCTTGCTTTCGTGGTATTCTTGCTAGTTACACTAGCCATCCTTACTGCGCTTCGATTGTGTGCGTACTGCTGCAATATTGTTAACGTGAGTCTTAAAACCTTCTTTTTACGTTTACTCTCGTGTTAAAAATCTGAATTCTTCTAGAGTTCCTGATCTTCTGGGTCTACGCTCGTCGCGCTACCATCGAATGAGGTTAGTCT
+
DCCC?BCBBABA;;6=BCDCCCCCDCBBCBBC@BDEF=BB?CACCCCCBB?BCABB@C@CCCC?B?BCCCDCBBB9AAAAA2BB@CCCB>BC@@>ACB>BB>???BCC@???BBBBB?BBC?A>BA@@AA=><ADAA<AAA@@@A8::AAAAAAA<::;=BB<>:>@AAABB::5;==/=:>:;;;;;*:>:::6:>>A>>?>;;7;CCB/>>>AB=B=<;7;@@@@AA;?;?ABDCC9>>AA:AAA;>>:::@@>::::::?9==>AB;;77=9=-//;;:
@ATNG8:01421:06141
GATGGTAGTGTCATATGAGAGTGTGTACTCATTCGTTTCGGAAGAGACAGGTACGTTAATAGTTAATAGCGTACTTCTTTTTCTTGCTTTCGTGGTATTCTTGCTAGTTACACTAGCCATCCTTACTGCGCTTCGATTGTGTGCGTACTGCTGCAATATTGTTAACGTGAGTCTTGTAAAACCTTCTTTTTACGTTTACTCTCGTGTTAAAAATCTGAATTCTTCTAGAGTTCCTGATCTTCTGGATAGCGACGCGATATACTACCATCGAATGAGGTTAGTCT
+
==<==ABCCDCCC@A@DCCCCCCDCCBBBD;:9;CCC>DC@C@BCCBBCC@CCCCCAD@BBBA?FACCBBBCBBA<@????,?A>;;;I?DCBB?CCC@CC@AAADBB@BBCCFFCC@CCD@D@DDBCBBBB>BBCD@CCDCCCCCCCCBBBCAA<A@@>@C@C@BBBACCBBC@BAAAA7A=@>AAABB5CCEGD=CBBCCCBAAA?BDDG5CCCCCAC@CC@CCCCDBB?B@BBBECD@CBC@BBBBBBBBC;<<EDCCCB;;8;BBBC?;=;E@B>BDBAA
@ATNG8:01424:06151
GATGGTAGCTCACGTACGTCACACGTACTCATTCGTTTCGGAAGAGACAGGTACGTTAATAGTTAATAGCGTACTTCTTTTTCTTGCTTTCGTGGTATTCTTGCTAGTTACACTAGCCATCCTTACTGCGCTTCGATTGTGTGCGTACTGCTTCAATATTGTTAACGTGAGTCTTGTAAAACCTTCTTTTTACGTTTACTCTCGTGTTAAAAATCTGAATTCTTCTAGAGTTCCTGATCTTCTGGTCTACTACACTGTACTCTACCATCGAATGAGGTTAGTCT
+
CCCC?ACCDDCCBBCCAAABCBBCCCABACBB?BCCF>CC@C?AADCCCC@CCBBB?C?CBBB?C?CDCC?@ACD@BBBBB3BB@BBBB=AABC@DAB@CB9:9BCBB?ABBDCBBB>BBB?A>BBAAA>>>9A@@@7<<>=AAAAAA>>?A<AA<>>>;>><A<ACAAAAA@?;???DD5A<A;AAAAA/A@>>=5=::788??@B:>>>>/?????;?=BB<A@@@AAA=A=DAAA==:==@=AAAA???BA@@@A@>>>@@@<@:::>:9:;=<A;=>>>>
@ATNG8:01380:06168
GATGGTAGGTGCACATGAGTGTATCCAGAAGATCAGGAACTCTAGAGGAATTCAGATTTTTAACACGAGAGTAAACGTAAAAAGAAGGTTTTACAAGACTCACGTTAACAATATTGCAGCATTACGCACACAATCGAAGCGCAGTAAGGATGGCTAGTGTAACTAGCAAGAATACCACGAAAGCAAGAAAAAGAAGTACGCTATTAACTATTAACGTACCTGTCTCTTCCGAAACGATGAGTACGATGAGAGAGCTCTCTCTACCATCGAATGAGGTTAGTCT
+
@AAB@CCC@B9;6@>===BABDCBI@FDC?BBCDCC?C@BBBC;<;D@B@B@BBBCCCCC2C@DCCCCCBBCCC<BC;;:::*:B<C5;;;6;AB?ABA@@@@BB?B@CE@CCC?BABCCBC@C:;:BBBBB>BCBB?BBCCMCBB?B=@@A>ABBBCBBB?BCCBCD@CB?CCC?BAA@A8??C988DFE3BB?B9::B?>??<?=?AAA6:78A?@A?CBBBBBC@B?@@@8@;;:00;00/778899:888;:=90/==00,/::>=6/66>:<;@><=<
@ATNG8:01380:06201
GATGGTAGCGAGCGAGTGTGTATACCAGAAGATCAGGAACTCTAGAAGAATTCAGATTTTAACACGAGAGTAAACGTAAAAAGAAGGTTTTACAAGACTCACGTTAACAATATTGCAGCAGTACGCACACAATCGAAGCGCAGTAAGGATGGCTAGTGTAACTAGCAAGAATACCACGAAAGCAAGAATAAGAAGTACGCTATTAACTATTAACGTACCTGTCTCTTCCGAAACGAATGAGTACAGAGAGTACGATATGTCTACCATCGAATGAGGTTAGTCT
+
:<<<?BBCCABBBBCCCCCCCCBBBACBABCCCC??<??BBCDDCC@BB?B@BBBECBB;B?BBDABBCBCCE=B;;:999$9??B?CBB;CCL@CABABBBBA=A?BB@BBD@DCCBABBABBCCBBBBB?BCCC?CCCBDBBB?CACAA>AIDCCDBB=CCDCBB?BB@BBB?BBBBA:@9949?;AB?BC?CCCACABBE?C@CCDC@C@CBCCC@CCBBAAA=A?BCD>CBB@BBBAABBBBBBBBBBBBFDCBBBBBBB@BCCCC?CCBB@B?BA>>:
@ATNG8:01388:06178
GATGGTAGCTATACGTATATCTATGTACTCATTCGTTTCGGAAGAGACAGGTACGTTAATAGTTAATAGCGTACTTCTTTTTCTTGCTTTCGTGGTATTCTTGCTAGTTACACTAGCCTTCCTTACTGCGCTTCGATTGTGTGCGTACTGCTGCAATATTGTTAACGTGAGTCTTGTAAAACCTTCTTTTTACGTTTACTCTCGTGTTAAAAATCTGAATTCTTCTAGAGTTCCTGATCTTCTGGTATGACTAGTGTACTACTACCATCGAATGAGGTTAGTCT
+
A@@@7@>CBB@CCBA=?BBBBCAA?>CBBEBC=A<;;0;A9@:ABABCA@=@BAAB?A@B@<;7;=>AABEEAAA??@?=@.>?;>??>:?BCB@CAB?BB<??BBAA?BAAABDBB?B?C?C?AAAABAAA7:???=AAA:;;;:@@@@AA;;;=B@?;=<9=;?><<<//.7266777+7.7.22222$29=>>:?>===?;;:@<????*;8558280556;77;>@@5;5:@@AAA=???<@D>>>A@@@AAB>>>?@??@<??@AB=<:88189>?A@@
@ATNG8:01389:06163
GATGGTAGCACGACACGACGATGTGTACTCATTCGTTTCGGAAGAGACAGGTACGTTAATAGTTAATAGCGTACTTCTTTTTCTTGCTTTCGTGGTATTCTTGCTAGTTACACTAGCCATCCTTACTGCGCTTCGATTGTGTGCGTACTGCTGCAATATTGTTAACGTGATTCTTGTAAAACCTTCTTTTTACGTTTACTCTCGTGTTAAAAATCTGAATTCTTCTAGAGTTCCTGATCTTCTGGTAGAGCGTGCATATATCTACCATCGAATGAGGTTAGTCT
+
CCCC?BDBC@A@;ABABCD;69GEDCBBCCBB>BCBC>CCBCBCCCDCCC?CCBBD@D?BBBC?C?BBCCBCCBB????@?.=A<BBBB>BBBB@BBB?DD<??ACCC@BABBBBBB>BBB?B?AAAA????=?>??<A@@>>>@@@AABC===@<==<=DD<A:?AAAAA;@@<@????6?:=:8////'/9///)//;767@>>><@@@@/@>>>D=D:?><BB@@???<A=AB@@@A8<;A<@@@@AB???@A>>>>=A@??=@?@@B<===><><ABA@@
@ATNG8:01389:06173
GATGGTAGTGTCAGTGCGCGTCGTCCAGAAGATCAGGAACTCTAGAAGAATTCAGATTTTTAACACGAGAGTAAACGTAAAAAGAAGGTTTTACAAGACTCACGTTAACAATATTGCAGCAGTACGCACACAATCGAAGCGCAGTAAGGATGGCTAGTGTAACTAGCAAGAATACCACGAAAGCAAGAAAAAGAAGTACGCTATTAACTATTAACGTACCTGTCTCTTCCGAAACGAATGAGTACACATCGTCGTGTCGTGCTACCATCGAATGAGGTTAGTCT
+
:<<<?BBBBECAACDEGBBBBAC@@:@CCABAAB@A<@?BBDABAD@@@=@=@A<<<?==,?<@?ABBBBBBAA9>8;9::;*;A=A?CCC<CBB@BICCBCB;;8;?DC@DCC?BCCABBCCHCCCC@@@A>ACCCABBBACCCG?B=B:::;CEKCCCC?BAAAAA???<9:7<BB?@B87778?@@AB2ABABBABDF@@@7:7;???<@=AACAB?ACBBAAA?A>AAB>BBB?BBBBBBBBBBBBBBDCBBBB?????@A?BABBB?BBBB?B@BBBBB
@ATNG8:01390:06199
GATGGTAGGACGAGCGTCTGAGAGGTACTCATTCGTTTCGGAAGATACAGGTACGTTAATAGTTAATAGCGTACTTCTTTTTCTTGCTTTCGTGGTATTCTTGCTAGTTACACTAGCCATCCTTACTGCGCTTCGATTGTGTGCGTACTGCTGCAATATTGTTAACGTGAGTCTTGTAAAACCTTCTTTTTACGTTTACTCTCGTGTTAAAAATCTGAATTCTTCTAGAGTTCCTGATCTTCTGGGTGCGCTACAGTCTCTCTACCATCGAATGAGGTTAGTCT
+
?CC>@B@@?@CBBBDCCBBBBBBB?BBBBDCC@CCCC>CC?B@BECCBCC@BBBBB@CEICGCADADAAAECCGCBDCEDD5BB@CCCC>BBBB@CCC@CC?;;;CCCAFCCBBBBC@CBC@C@CCCDCCCC@CDBB?BCEBBBDCCCBCBBA@@=A@@=@B?B>AABCBBCCA=@;;;;-;<A=BBCCC5BBCCE:;;CCCJECBA5;;;;*;BA<<7;?BD@CBBBBBB?B@AA@DBB;@:;;0;BBBBCCCCGCCBBBCCCCBBBBBB>@@@@=@@ACB;;
@ATNG8:01396:06209
GATGGTAGTGTCATATGAGAGTGTGTACTCATTCGTTTCGGAAGAGACAGGTACGTTAATAGTTAATAGCGTACTTCTTTTTCTTGCTTTCGTGGTATTCTTGCTAGTTACACTAGCCATCCTTACTGTGCTTCGTATTGTGTGCGTACTGCTGCAATATTGTTAACGTGAGTCTTGTAAAACCTTCTTTTTACGTTTACTCTCGTGTTAAAAATCTGAATTCTTCTAGAGTTCCTGATCTTCTGGGATGTGTGCGCAGTGCTACCATCGATGAGTAGTCTA
+
:;:<?B@@?CB;;6===BCCCCCCCDCBBBCC?C??@<?B=B@CCBCCCD@BBCGDAG@BBCE@F@CCDBBBCCC@CCFFF5GC?BBBA<ACAB@CFEALG?AABB;;8;CBBCBGKEGBB@BA@@:.....)...-/)4999:==<<<;;;=>>>;>??@CCAGACBCCCCCCB@CBBEE;B?B?BBBCB,AA;;;0;@@@A@A@BB=BBBB2BBBBC@D?CC@CCCDCCI@C@CCECCC@BA==50000<A056;9//////:2799///----/;;>@>
@ATNG8:01397:06207
GATGGTAGCGAGGAGTGTGTATACCAGAAGATCAGGAACTCTAGAAGAATCAGATTTTTAACACGAGAGTAAACGTAAAAGAAGGTTTTACAAGACTCACGTTAACAATATTGCAGCAGTACGCACACAATCGAAGCGCAGTAAGGATGGCTAGTGTAACTAGCAAGAATACCACGAAGCAAGAAAAAGAAGTACGCTATTAACTATTAACGTACCTGTCTCTTCCGAAACGAATGAGTACTATGTAGAGCTCTATACTACCATACGAATGAGGTTAGTCT
+
?<@<7;;>BB=>;@??;<<@>>>>7;;<7;;;:00*0)//955/8389)///668899'87;545:::7333(334444&4<6;.555&5:;.5566<<===8;844.49:5<<<;<;;;666<;;;?@:<<6929<97989=9>7?>?065;;@::97444::<8;=588:49933,33339;;<;+>>077888:8896;022:=0717544438:9333:28297:1989*///;;9;==<444:;:333...63....522266,239:5:6;;<43
@ATNG8:01399:06176
GATGGTAGTATATCGCGTCGCTATCCAGAAGATCAGGAAACTCTAGAAGAATTCAGATTTTTAACACGAGAGTAAACGTAAAAAGAAGGTTTTACAAGACTCACGTTAACAATATTGCAGCAGTACGCACACAATCGAAGCGCAGTAAGGATGGCTAGTGTAACTAGCAAGAATACCACGAAAGCAAGAAAAAGAAGTACGCTATTAACTATTAACGTACCTGTCTCTTCCGAAACGAATGAGTACACACTCTCATATGACACTACCATCGAATGAGGTTAGTCT
+
444:.55<;;:<<=666??>><<<>:>6606>=5669==4:<A00/:6:;49254444999'=5=8:5555<<>>38844444$44.439990;<=9<969@BCBB@B@BB?BBA@BBBCCCCCCHCCDDDCCACCDD@BABA@@BB@CAHCB?BBBBCAAA@CBBA??<8833884::<==54447;;>?B1BB>787<B;:>9)-(----(-,27@@@<=9///6618045=7==<:::8==<888=8=BBCCCCBA??>;?=;7<<<>@?@9988?139554
@ATNG8:01400:06173
GATGGTAGCACACGAGATCTCATCGTACTCATTCGTTTCGGAAGAGACAGGTACGTTAATAGTTAATAGCGTACTTCTTTTTCTTGCTTTCGTGGTATTCTTGCTAGTTACACTAGCCATCCTTACTGCGCTTCGATTGTGTGCGTACTGCTGCAATATTGTTAACGTGAGTCTTGTAAAACCTTCTTTTTACGTTTACTCTCGTGTTAAAAATCTGAATTCTTCTATAGTTCCTGATCTTCTGGGTCTACGCTCGTCGCGCTACCATCGAATGAGGTTAGTCT
+
AACC@BCBDDABBBBCCBBBCDGGBBBBCCBB=A:9:4<B?B@GGDCCCC?CCCDD>B?CBBB?B@CCCAAACCC?AACCC3BB?BBBD=BCCC?BAB>BC<???BCB?BBBBCCBB>BBB>B>BBBBBBAA=A=>=;?<>>@@@@@AA>@>@>?<==>=BD<>:>?@A>>>==7<8988(89@<@@@@@/A@???3;;>889>:;;:>>>?/>>>>B=C=;<8;A@A@@@;?;?BBBBB<?>>>7=??<>=@?@DDAAAA>??D<?@?>><>>AA<A7::A<<
@ATNG8:01404:06162
GATGGTAGGTGCACATGAGTGTATCCAGAAGATCAGGAACTCTAGAAGAATTCAGATTTTTAACACGAGAGTAAACGTAAAAAGAAGGTTTTACAAGACTCACGTTAACAATATTGCAGCAGTACGCACACAATCGAAGCGCAGTAAGGATGGCTAGTGTAACTAGCAAGAATACCACGAAAGCAAGAAAAAGAAGTACGCTATTAACTATTAACGTACCTGTCTCTTCCGAAACGAATGAGTACGAGAGTCAGAGCAGAGCTACCATCGAATGAGGTTAGTCT
+
CDCC?CCC@B??ACCCDCCCCCCBC?BBC?CCCC??<?ABCBCCBB@CC?B=@AA@?AAA2BABBBDDCCCCB@6@D:::::*<B>A=@@A8@CCAECBABCCCC@C@??=>BB?BAACCCCCDBBCDCCA@>@DB@?BBBBBBBC@D@CBB?BCCCCCBB?BCCBBA@BD>?>><=<AA@9@?@:=@=>@2@@=A???CBBBB<>;?@=>1818>BBBACCBCBDD7;6;@@;ABB@BCCCCCCCAAAABCCCBBBBB===BBC>A@@AB@CCAA?@?BBBAA
@ATNG8:01406:06189
GATGGTAGCATCATGCATATCTCACCAGAAGATCAGGAACTCTAGAAGAATTCAGATTTTTAACACGAGAGTAGACGTAAAAAGAAGGTTTTACAAGACTCACGTTAACAATATTGCAGCAGTACGCACACAATCGAAGCGCAGTAAGGATGGCTAGTGTAACTAGCAAGAATACCACGAAAAGCAAGAAAAAGAAGTACGCTATTAACTATTAACGTACCTGTCTCTTCCGAAACGAATGAGTACAGAGAGTACGATATGTCTACCATCTAATGAGGTTAGTCT
+
CCCC@B;@?@ABBB==@C>>DDDCC<==>9=@@@;9068<<>>>CC@FC=?:?@?==;;8'8-339:>@BA9:3;7;33333$394;4:::/:9?:=:978AAAB?C@ABABB?55599=<===BBCCCCCC@CBBA=ACCAB@A@=B>C;<7;CCBBBCC@B@ABBB?BB?BA;4997777*7993>@@@;.::6443;;=34/7<6;8//(/)/67<A@BAA@?>C=@5;;@;ABA?BA@ABBB???BBBCDA@@BCAAAA??;<@000==?=??:>9<@777
@ATNG8:01413:06193
GATGGTAGCACACGAGATCTCATCGTACTCATTCGTTTCGGAAGAGACAGGTACGTTAATAGTTAATAGCGTACTTCTTTTTCTTGCTTTTCGTGGTATTCTTGCTAGTTACACTAGCCATCCTTACTGCGCTTCGATTGTGTGCGTACTGCTGCAATATTGTTTAACGTGAGTCTTGTAAAACCTTCTTTTTACGTTTACTCTCGTGTTAAAAATCTGAATTCTTACTAGAGTTCCTGATCTTCTGGGCTGCGCTGGATATGCGCTACCTCGAATGAGGTA
+
4488344449>9=99:555555999<:;;<<<55555)5;494666<<==:===?D7?094445:5::;;<<;;>7::676':9)/////&/9::5:37-37:=8858;6;737BBBB?ABC?C>@@;7722538899325288;5769<<96558,5284222'2.5665855:?025===.9,2+25777)9<<AA186;<<978//*/;;;,98>;86=5<<05277788838-..779:6999949//-32--(.6733/./98849>?847655,*(
@ATNG8:01418:06164
GATGGTAGTGCGTGAGAGAGAGACCCAGAAGATCAGGAACTCTAGAAGAATTCAGATTTTTAACACGAGAGTAAACGTAAAAAGAAGGTTTTACAAGACTCACGTTAACAATATTGCAGCAGTACGCACACAATCGAAGCGCAGTAAGGATGGCTAGTGTAACTAGCAAGAATACCACGAAAGCAAGAAAAAGAAGTACGCTATTAACTATTAACGTACCTGTCTCTTCCGAAACGAATGAGTACTACTCTCAGAGACACACTAATCGAATGAGGTTAGTCT
+
:<<<@CCFCCCC@AAHLHCCCCCBB=CBB>BCEC@@=@>ABB@@@A?AC=@<???9:999$77DBCABBBB>><3=>::999$4939.444&5;;7<=>BBA@A@=@?BB?BBB>A@@@BBBCBCCHICBBBABBBB?@@@AAABD?B?C;;7;BBBCDBB?BDCCCD?AA?BBD>AAABD:@@A:>=@@@2AC@CBBBBB@@@0/)/:66(/*/=@@@@C@??@@A;>;=??9>@C?CCBBCCBAABBBBCBBBBCCB???8927956.59991717>===
@ATNG8:01425:06186
GATGGTAGTGCGTGAGAGAGAGACCCAGAAGATCAGGAACTCTAGAATAATTCAGATTTTTAACACGAGAGTAAACGTAAAAAGAAGGTTTACAAGACTCACGTTAACAATATTGCAGCAGTACGCACACAATCGAAGCGCAGTAAGGATGGCTAGTGTAACTAGCAAGAATACCACGAAAGCAAGAAAAAGAAGTACGCTATTAACTATTAACGTACCTGTCTCTTCCGAAACGAATGAGTACATAGATATACGTATAGCTACCATCGAATGAGGTTAGTCT
+
//:;6<@A;;6C=BCCCDCCCCCCC=;;9@CCCCCC?A<@AA@;959CC7?=@CBAABAB+B>ABDDCCCBAA@5;;99994$4<39.44)5;;6<669BCBDEAC?CC@DCC?CCBBBBBCCCCCBBECF@DD::7;AA@@@CC>B?ADD@DCCCDCCC>ABFDBB?BB@BBB?@<999+99929===?1?C?C@?@BBBBB>A?>>?=;@<A>BBB?@@@@@@A?B@BBD>AAA?BCBBBC??:9:AA@A???@A@@@@=<949777759>@D;?<????@
@ATNG8:01426:06206
GATGGTAGCAGACGTGACAGAGCGCCAGAAGATCAGGAACTCTAGAAGAATTCAGATTTTTAACACGAGAGTAAACGTAAAAAGAAGGTTTTACAAGACTCACGTTAACAATATTGCAGCAGTACGCACACAATCGAAGCGCAGTAAGGATGGCTAGTGTAACTAGCAAGAATACCACGAAAGCAAGAAAAAGAAGTACGCTATTAACTATTAACGTACCTGTCTCTTCCGAAACGAATGAGTACGATGAGAGAGCTCTCTCATCGAATGAGGTTAGTCT
+
BBBB@BAA@DCCCCBBBDDFCCCCB?ABBACCBCCC?C?BBCCCCC@CC?B?BCCBBBBB3B?BBBBBBBA?><5<=:;;;;*;B=@499949A@?BCCCBBBA@:@<@A=ADF?BBBCBBCCCCDDFD@@A@BBCC?BBDDBBAA@C?C@@>@@BBCBBC@BBCABA@BB?AA@<@@BBB=A>?;?DBBB3BB?BAAABB>>==A;?>?@<A<;;ACC?CBBBCCC799:AC>DAA>:::ABBA@A???BBCCBA=???BBG@@;;5888=8<:@@=>>
@ATNG8:01378:06219
GATGGTGCAGACGTGACAGAGCGCCAGAAGATCAGGAACTCTAGAAGAATTCAGATTTTTAACACGAGAGTAAACGTAAAAAGAAGGTTTTACAAGACTCACGTTAACAATATTGCAGCATTACGCACACAATCGAAGCGCAGTAAGGATGGCTAGTGTAACTAGCAAGAATACCACGAAAGCAAGAAAAAGAAGTACGCTATTAACTATTAACGTACCTGTACTCTTCCGAAACGAATGAGTACCTCTCAGACGCTCGTCCTACCATCGAATGAGGTTAGTCT
+
;;;>9BBCCBBAC;;;9;@BCCBB?BBB=@@AA??5<4::>:?AB8?@9=8;;00/:99':*//688;<=:@?8==@@AAA0@D?A<@@@8ACC?@A6:9@>9:497?<<ACC?B@@@@B><@@>>666;<8;@??;;?B>BCCC@D?CAB>ACBB????=?AAA??<?B599B=AABBC79:A837777(8;578006///;6;9:9886@7BBBB@>@>978ABC>@==>=5=00*0/789;<9@B@????>:=?>>??9=?>8?ACAA>AA??9?9?>@AA
@ATNG8:01384:06252
GATGGTAGATATATGCACGCTCTACCAGAAGATCAGGAACTCTAGAAGAATTCAGATTTTTAACACGAGAGTAAACGTAAAAAGAAGGTTTTACAAGACTCACGTTAACAATATTGCAGCAGTACGCACACAATCGAAGCGCAGTAAGGATGGCTAGTGTAACTAGCAAGAATACCACGAAGCAAGAAAAAGAAGTACGCTATTAACTATTAACGTACCTGTCTCTTCCGAAACGAATGAGTACAGAGAGCACACGTGTCTACCATCGAATGAGGTTAGTCT
+
555617=?BAABB;56<B9::B@@B:=>@<?BAC;:058<<;@A@A>=>4=6==>ABBBB1B?BA=B7948@>;3:8::<<;';;.4.444&5::8==A=>CBBB>B>BBACCDADBDCDCB@@BBCCICCC?@@@A=@@AAABAA=@9@00+0?>>ACDD>AA@??A<???:::?@@::37;;577889(3=8;8=BDBBBA:;5:;//(.365==:8<<<;:44./166919//+/7:>ABBBBBB>>?@@AAABBBB??=>B7779499:A8<8=BAA@
@ATNG8:01385:06259
GATGGTAGATACTCGCTGATACACCCAGAAGATCAGGAACTCTAGAAGAATTCAGATTTTTAACACGAGAGTAAACGTAAAAAGAAGGTTTTACAAGACTCACGTTAACAATATTGCAGCAGTACGCACACAATCGAAGCGCAGTAAGGATGGCTAGTGTAACTAGCAAGAATACCACGAAAGCAAGAAAAAGAAGTACGCTATTAACTATTAACGTACCTGTCTCTTCCGAAACGAATGAGTACACATCGTCGTGTCGTGCTACCATCGAATGAGGTTAGTCT
+
BBA@>BBBBBCCBBDCCCCCCBCCD?CCC?BBAA:;8;=BCBCBBB?BB?C@CCBBCBBB3B?BBBBBBBBBBA:AA@BBBB5BC?C@CBB;BBB?BCCBBCB;;8;?AB?CCB@DDCCCDCCECCDDAAAB@CCCC<@@CCCBBB<A<@?@<@CBBCC::::CBBCB?BC@BBC9:9CBA9?9:49ABBB3CD?BBBBBBAAA7618>>?;?<>>BBB@BCBBBCB>A>AED=BAB@AAABBBBBBBEC??ACBBBBCA:::BCADBBBC@BBBB?A=ABBBB
@ATNG8:01386:06223
GATGGTAGACATATCGTACTCTCTGTACTCATTCGTTTCGGAAGAGACAGGTACGTTAATAGTTAATAGCGTACTTCTTTTTCTTGCTTTCGTGGTATTCTTGCTAGTTACACTAGCCATCCTTACTGCGCTTCGATTGTGTGCGTACTGCTGCAATATTGTTAACGTGAGTCTTGTAAAACCTTCTTTTTACGTTTACTCTCGTGTTAAAAATCTGAATTCTTCTAGAGTTCCTGATCTTCTGGGCAGACTCTCACACGCCTACCATCGAATGACGGTTAGTC
+
@@::7;><BCCCBBBBBBBAAAAACCBBFDDC@BCCC=@@=@@BBBCCCCACCC??=@AGBAA?C?AA=>>BA@@=:<===+@A>AB@@7@00/59//)7>8;<>BBB?BBBBB@@A=B>>;>=A==>==>@<@@BB=???@@@@@@???@?>?>8<==8=@<A=>>>AAA@==:==?BA5B=A988777(8<>@A:AA@?>>>:;;<AAAA/A???A<A<?>:>AAAAAC;A<A>>>>>:<=@>5:999::@A@AAAB=:6:=>96//,2022,,,(,022,-
@ATNG8:01388:06235
GATGGTAGTATATCGCGTCGCTATCCAGAAAGATCAGGAACTCTAGAAGAATTCAGATTTTTAACACGAAGAGTAAACGTAAAAAGAAGGTTTTACAAGACTCACGTTAACAAATTGCAGCAGTACGCACACAATCGAAGCGCAGTAAGGATGGCTAGTGTAACTAGCAAGAATACCACGAAAGCAAGAAAAAGAAGTACGCTATTAACTATAACGTACCTGTCTCTCCCGAAACGAATGAGTACATAGATATACGTATAGCTACCATCGAATGAGGTTAGTCT
+
><<<954494444555555<<<<::.5444)4<<<:<5;5;?A@@?B?BB@C?9;9:4444$434////)/:///:19:44444$44.47=;=0<//)///77;5594=6994)4:@BDDBBCBCA;;<<55/)/://)/8889;::8=8<;:5:<555<;;7;:::<=8<;7888388377)7875=ACCC1AC?BC@@@442:::588:69133;0/)/7//4;<<=6===8;;<8888<;87777333388;<>>>;7797717757717552/76;>>>=
@ATNG8:01392:06227
GATGGTAGCACGACACGACGATGTGTACTCATTCGTTTCGGAAGAGACAGGTACGTTAATAGTTAATAGCGTACTTCTTTTTCTTGCTTTCGTGGTATTCTTGCTAGTTACACTAGCCATCCTTACTGCGCTTCGATTGTGTGCGTACTGCTGCAATATTGTTAACGTGAGTCTTGTAAAACCTTCTTTTTACGTTTACTCTCGTGTTAAAAATCTGAATTCTTCTAGAGTTCCTGATCTTCTGGGTCTCTCTCTCACGCACTACCATCGAATGAGGTTAGTCT
+
ADDD@BCBBBBBABDB@AA;9:BBBBB@B@99::CCF>CB@D?CCBBDDD@@BBCC@B?BBCC?B@B@A@BCBCC>AADCD1CB?C??>7=AAA@CCD@CC>???BBB?BBBBDCBB<ABA>A>AAABAA@@;>>=<9<?>>>>>@A@@@@@B>>;>>><@A<A=????A@@@A:=>>@A5@<A;??BBB/A@???7===887?>>>=BDDD.=;:;A;D<>><>@?>==><?:?@:::>8;;ED:???AA@@@AABBA???BBB<>>>>A<A=<<<A<A:::A
@ATNG8:01395:06233
GATGGTAGATATATGCACGCTCTACCAGAAGATCAGGAACTCTAGAAGAATTCAGATTTTTAACACGAGAGTAAACGTAAAAAGAAGGTTTTACAAGACTCACGTTAACAATATTGCAGCAGTACGCACACAATCGAAGCGCAGTAAGGATGGCTAGTGTAACTAGCAAGAATACCACGAAAGCAAGAAAAAGAAGTACGCTATTAACTATTAACGTACCTGTCTCTTCCGAAACGAATGAGTACTGTATCTATGTGTGCGCTACCATCGAATGAGGTTAGTCT
+
BBBC?BCCCCCCCCCCCCCCCDBBB?CCC@BBBBBB?B@CCDBBBB@AA>@?BAAAAAAA3B@BCDCBBBDBB@9==99999*:C>C<@@@;@CC@CBBCCCCCD@C?BB?BCC?CCCCCCCCBCCCCCCCC@CCCC?BBBABCBB@CBCAA>ADCCAABC@CAAAAA>BB@?>>>>>CCC>A@?:<<<==1=@?B>>>CBBBC<A>>ABB:>:>ACBC@BBBBBCB=@=@DF>BCC?ABACCBBBBBBBBBAA@BBBB>>@BBB@CA>=><AC9999<??:99
@ATNG8:01397:06228
GATGGTAGGCACTGCGCACACATCCCAGAAGATCAGGAACTCTAGAAGAATTCAGATTTTAACACGAGAGTAAACGTAAAAGAAGGTTTTACAAGACTCACGTTAACAATATTGCAGCAGTACGCACACAATCGAAGCGCAGTAAGGATGGCTAGTGTAACTAGCAAGAATACCACGAAAGCAAGAAAAAGAAGTACGCTATTAACTATTAACGTACCTGTCTCTTCCGAAACGAATGAGTACTGTATCTATGTGTGCGCTACCATCGAATGAGGTTAGTCT
+
;;BC:BCC?A@?@BBAA@@@BBBBB>BBB?BAAA@@<@>BBDCDCC?AA>@?B@=>=>=0<:>999BAA<547*799444&497;.555&59949><@@A==A=C@;;79@<5:;@@ABDCCBBCBBBDD@CBBC@AAABBBCC?C@@@@<AB@@@BCB?BBABDAABE?BBB>??>CC>AA@??????.?@=ABCBECB>>:=7;:AD<A=@BBCC@BCCCBBB=A?ABB=CFD@CAAABBBBBBBCBB>>>BBBABBBBBA<AAADD=?AAC@F?BBB::
@ATNG8:01400:06218
GATGGTAGGACGAGCGTCTGAGAGGTACTCATTCGTTTCGGAAGAGACAGGTACGTTAATAGTTAATAGCGTACTTCTTTTTCTTGCTTTCGTGGTATTCTTGCTAGTTACACTAGCCATCCTTACTGCGCTTCGATTGTGTGCGTACTGCTGCAATATTGTTAACGTGAGTCTTGTAAAACCTTCTTTTTACGTTTACTCTCGTGTTAAAAATCTGAATTCTTCTAGAGTTCCTGATCTTCTGGCGCGTATGTATGTCGCCTACCATCGAATGAGGTTAGTCT
+
9:B>;CBA?CCCBBAABBBBBCCC?BBBBFBB?B@@A>AC@C?BBBBCDD?@BBCC>C?CDDD?C?CBCBCBBCC@DDDDD3BB?A@@>;?@@B@CBC@CD@BBCFBB?BBFGDCBB@CCC?C?CCCCCCCC@CCCC?CCCCCBBBCCCBBBBBB?B??>AB@C@BBCCCCBCCADBBBB:B?C@CCCCC2BA@AA>ACDCCCCBBB>BCCD5BBBCB@B@CD@BBCCBBB?A@DDDDBB@BAC@CABBCCCCCCBBBCCC?CCD@A@@@?9=???<??CD:::
@ATNG8:01401:06247
GATGGTAGTATCTGCACACTCTGTCCAGAAGATCAGGAACTCTAGAAGAATTCAGATTTTTAACACGAGAGTAAACGTAAAAAGAAGGTTTTACAAGACTCACGTTAACAATATTGCAGCAGTACGCACACAATCGAAGCGCAGTAAGGATGGCTAGTGTAACTAGCAAGAATACCACGAAAAGCAAGAAAAAGAAGTACGCTATTAACTATTAACGTACCTGTCTCTTCCGAAACGAATGAGTTACACACTCTCATATGACACTACCATCGAATGAGGTTAGTCT
+
55:<7=CCCCBCCCCCBBBCCCCCC@CCC@AAABAA<@>ACBCCCC@BC?CABBBBCCCC3DACCCBBBBB?>>:>AABBBC5BB@CACCC;CCC@CBBCB@@994;?BB?BDD@BBCBBCCCCCFEBBBBD?CCCC?CBAAAAAC?C@CCC?CCBBBBBB@DBCABB@@@;A?>3:::999+9>>;>@@@A2AC@CAAACCCCB<?>;AAA3858@BBB@BBAAACB@B?BCD>CDD?BBCCC?BBBAAAAAACAAAAAAAADCCC?CAAAC?CCCC?B@BCB@A
@ATNG8:01402:06214
GATGGTAGTATCTGTCTACGAGAGCCAGAAGATCAGGAACTCTAGAAGAATTCAGATTTTTAACACGAGAGTAAACGTAAAAAGAAGGTTTTACAAGACTCACGTTAACAATATTGCAGCAGTACGCACACAATCGAAGCGCAGTAAGGATGGCTAGTGTAACTAGCAAGAATACCACGAAAGCAAGAAAAAAGAAGTACGCTATTAACTATTAACGTACCTGTCTCTTCCGAAACGAATGAGTACTATAGACTATCTGAGACTAATCGAATGAGGTTAGTCT
+
ABBB?BD@B@BAB@@@B>>>IBABDACBB@BBBABB=@=@BBBBCB@BB?B>@@?===>?.?;><<:<<@00/;3;/0////$4<7=<=@@2?;<6:7///9955.439;5::939<599=<<@@996;9958999@6995<<@AB?B>AAB=????@@@@@ABACBC@CC@CBB?AAA:<5;33,////0/%/;9/0//99922,2455594>6=8=<<7?:?985?;B<?>D=B?>5878;<;<978??<<>?@????>?B@?:??8839>>>4<7<=?<<
@ATNG8:01402:06217
GATGGTAGAGTACAGTGTAGTAGACCAGAAGATCAGGAACTCTAGAAGAATTCAGATTTTTAACACGAGAGTAAACGTAAAAAGAAGGTTTTACAAGACTCACGTTAACAATATTGCAGCAGTACGCACACAATCGAAGCGCAGTAAGGATGGCTAGTGTAACTAGCAAGAATACCACGAAAGCAAGAAAAAAGAAGTTACGCTATTAACTATTAACGTACCTGTCTCTTCCGAAACGATGAGTACTCTCTCAGAGACACACTACCATCGAATGAGGTTAGTCT
+
<<>>@DCCAABC??>>>>@>>>>6626<<9;@@ABB@D?AA@;;:944@28-8=;:;?AA1><>BAAAABAAAA;<=94444$9?:;7<<<2AC?:>A696@@@C:C@CC@AAA?BB@@@ABBBA;;:BBBB@CCDD?CBBBCDDC?B?A@@<<<<BAAAA?BCEC?@=?@=@?>6;;333(333,333377#7;337/7?<:::;07/58772755595=8A?A@@?A7875CC<B<<<><BAB?@>000=?<<=AA9775555/5555;49444-31788//
@ATNG8:01403:06227
GATGGTAGGCGTGTGATAGTCTGCCCAGAAGATCAGGAACTCTAGAAGAATTCAGATTTTTAACACGAGAGTAAACGTAAAAGAAGGTTTTACAAGACTCACGTTAACAATATTGCAGCAGTACGCACACAATCGAAGCGCAGTAAGGATGGCTAGTGTAACTAGCAAGAATACCACGATAGCAAGAAAAAGAAGTACGCTATTAACTATTAACGTACCTGTCTCTTCCGAAACGAATGAGTACTATGTAGAGCTCTATACTACCATCGAATGAGGTTAGTCT
+
:::>:>BB9=>====ABBBA?@:44)4;;8@BBCCB=A9;;@BBCC=@@4909>>>????0<:><<;;;B==CB=@<9999-7?;@19::*9<??BBABBBBAB;?<?A=?CB<>>@A===BDB@?@???A=>>=>:=@@>==AA=B;??B?CCCCBBBB?B???BB?BB?BB@<>?733;;=;9;888;)==8:?<==>>9918;>?<?:?;>>=:939A=>?>><>@BBC>C?@<?BBA999BBBAB=BBBBAAACCCBBBB>A???B=A???<?>ACBAA
@ATNG8:01408:06241
GATGGTAGCAGACGTGACAGAGCGCCAGAAGATCAGGAACTCTAGAAGAATTCAGATTTTTAACACGAGAGTAAACGTAAAAAGAAGGTTTTACAAGACTCACGTCAACAATATTGCAGCAGTACGCACACAATCGAAGCGCAGTAAGGATGGCTAGTGTAACTAGCAAGAATACCACGAAAAGCAAGAAAAAAGAAGTACGCTATTAACTATTAACGTACCTGTCTCTTCCGAAACGAATGAGTACGATGAGATCTCGTGTGCTACCATCGAATGAGGTTAGTCT
+
55:;7<;;?BABBAA@CCBBBGCCB>BBA=ABC@@@@B@BBB?@?C@BB?B?BBBBCBBB2A>BBCDDDEAAAA;@9;9=A=*B@<@9BBB9BCCACCCFCBBBB@@=@B@B@A>ACCABBEEICCCGBBBC@CCCC?BBBDCAAA?B=B;;7;BBABDBC?B???BB???<??>9>==<AA93775779999%9>;;?=>AA>9957=::>><@<??C;;7<;@@?@@=@<@AA<AAB@BBBCBCBBBBBAAAA@@@@999888CB=BBA@@<?DDB>B?BBBBC
@ATNG8:01408:06257
GATGGTAGCCGCACACATAGATACAGTACTCATTCGTTTTCGGAAGAGACAGGTACGTTAATAGTTAATAGCCGTACTTCTTTTTTCTTTGCTTTCGTGGTATTCTTGCTAGTTACACTAGCCATCCTTACTGCGCTTCGATTGTGTGCGTACTGCTGCAATATTGTTAACGTGAGTCTTGTAAAACCTTCTTTTTACGTTTACTCTCGTGTTAAAAATCTGAATTCTTCTAGAGTTCCTGATCTTCTGGGATGTGTGCGCAGTGCCTACCATCGAATGAGGTTAGTCT
+
88=<077//)//;9999;;@955559999;;:;899444&4;394;;;=<978>9///693::=?;=4////)//7//)4:::::#444)4444)4<::6<55.59.566=?=:==;;;<<<=@::299=?A?0000)00<<4?====;996=<;<669=?BBB?BA<@:::::<<0//)//999+9.5.55555$////7)//;;=?==<<9<GAA+<5555.5.5949<::555057<<>>;:5445:095555999999995515997;4444.44457:7<>666
@ATNG8:01414:06237
GATGGTAGAGTACAGTGTAGTAGACCAGAAAGATCAGGAACTCTAGAAGAATTCAGATTTTTAACACGAGAGTAAACGTAAAAAGAAGGTTTTACAAGACTCACGTTAACAATATTGCAGCAGTACGCACACAATCGAAGCGCAGTAAGGATGGCTAGTGTAACTAGCAAGAATACCACGAAAGCAAGAAAAAGAAGTACGCTATTAACTATTAACGTACCTGTCTCTTCCGAAACGAATGAGTACATAGATATACGTATAGCTACCATCGAATGAGGTTAGTCT
+
BBCC@BBBBBBCCBCCCCCCFDDA?;@<;;,;A@>@;9B9?@>9:4405<9=7:=433888'949??@>873///)///////$/939)55506<=9><<ACCBBB@B@BD?CCB?BDCCDDGCCHAAACCBB?BDA@@ACDCCBAA=A?A;;:;CCBCDBB?BBBBBD?::69934;;333,3993777;<,;?8978CB@@CD181899:;@<@>BBG@C@@@AAA>A@CGD=BBB@BBAABBBCDDBAA@@@BBB@@A@@>>>:=>>>>9;;;:5;8=@@AB
@ATNG8:01416:06211
GATGGTAGGTGCACATGAGTGTATCCAGAAGATTCAGGAACTCTAGAAGAATTCAGATTTTTAACACGAGAGTTAAACGTAAAAAGAAGGTTTTACAAGACTCACGTTAACAATATTGCAGCAGTACGCACACAATCGAAGCGCAGTAAGGATTGCTAGTGTAACTAGCAAGAATACCACGAAAGCAAGAAAAAAGAAGTACGCTATTAACTATTAACGTACCTGTCTCTTCCGAAACGAATGAGTACCTCTCAGACGCTCGTCCTACCATCGAATGAGGTTAGTCT
+
//9;7<@@<>99>@955<<66669@500.(---(-//)/)4;;;<==856257<;:44444$439;=>::=//)/9///0////$/5.5.555&555.55449998858388588849==?@?;?CCAAACCCC@CDDE;;;CDDCCL?B>BB<@@@AAB@@@@CBCBCBABC>AAC@;:9CH>A@@;99::::%9><7>8=8=ACB<=<8@B@5@==>BBB?BCCBC;;7;7;<B>CBC@BBCBBCB?BBBFBAAACBCBAAA=AAA?AA@:93::::5;18;ECC
@ATNG8:01417:06230
GATGGTAGTGTCAGTGCGCGTCGTCCAGAAGATCAGGAACTCTAGAAGAATTCAGATTTTTAACACGAGAGTAAACGTAAAAAGAAGGTTTTACAAGATCACGTTAACAATATTGCAGCAGTACGCACACAATCGAAGCGCAGTAAGGATGGCTAGTGTAACTAGCAAGAATACCACGAAAGCAAGAAAAAGAAGTACGCTATTAACTATTAACGTACCTGTCTCTTCCGTAACGAATGAGTACGAGAGAGCACACGTGTCTACCATCGAATGAGGTTAGTCT
+
@@AB:CCCCCCCDCCBCBCCCCICC@DBB?BB<;<A?A?CCBCBAA>@B@C>AAB9::::)9;@CDCBBAD:::/:@<;;;;*;C>A5;;;6;DDADFBBBFCC@C@BC?BCC@CCDCCBBBCCDBBBCCC?BBCD@BBBCCCDB?D?CAB@BCCCCCCC?CBBBCC@BB?BBB@CCAA@:???;>@@@@2@C?C>>>CCCAA:?<??@@<@=AABCC@C@@@BBB>B?BCB?BBB????BBBBBBBBBBBBBBBBBBCDCABA@CBBAC?CC>><>?BA???
@ATNG8:01418:06222
GATGGTAGCGAGCGAGTGTGTATACCAGAAGATCAGGAACTCTAGAAGAATTCAGATTTTTAACACGAGAGTAAACGTAAAAAGAAGGTTTTACAAGACTCACGTTAACAATATTGCAGCAGTACGCACACAATCGAAGCGCAGTAAGGATGGCTAGTGTAACTAGCAAGAATACCACGAAAGCAAGAAAAAGAAGTACGCTATTAACTATTAACGTACCTGTCTCTTCCGAAACGAATGAGTACTATGTAGAGCTCTATACTACCATCGAATGAGGTTAGTCT
+
AAA=@DDDCBB@@ABBBCCCCDBBB>BBD?BCDEBB>B>BBCCCCB>BB=><?BBBBBBB3B@CCDCCCBD;99/;A;;;;;$9:5:255505<>:>BCCCDCDC@C@BB@CBC@CBCAAACCDBBBBCBBC@CBAAAB@@@BDBB@BBCCC@CCCBCCCC@CCCACA@CB?BBC=?@AA@;A@?<?DCDC3BB?B@@>BA@@A;><?ABB<@<>BCEFACAAABDE?@>ACC<B@A>@BBCBCCACCCCCCABBFBBBBBBBBB@C@?>?=ADAA>@>?C9:9
@ATNG8:01421:06215
GATGGTAGCACGACACGACGATGTGTACTCATTCGTTTCGGAAGAGACAGGTACGTTAATAGTTAATAGCGTACTTCTTTTTCTTGCTTTCGTGGTATTCTTGCTAGTTACACTAGCCATCCTTACTGCGCTTCGATTGTGTGCGTACTGCTGCAATATTGTTAACGTGAGTCTTGTAAAACCTTCTTTTTACGTTTACTCTCGTGTTAAAAATCTGAATTCTTCTAGAGTTCCTGATCTTCTGGTCTCTCTCTCACGCACTAATCGAATGAGGTTAGTCT
+
CBAA?CDBB9;9BAB@9;;;66ABCCCBBC99:;DDI>JGBD?BBABCCD@BCCCE@B@BBBB=@>@CBBBCCCC?AA@@@2@A;A997/3@@B@BBD?BB99:?CBB?BCCCAABB?BBB=B@A@@>?AAA<?@>>;=???9:;@?@@>>>?@A<=>=<??;?;@@BA@@A8858??DF5@<A=?????/>>666*//<///;:<>18888(5<<<<8>9@@=B@@@A??<?:==@@@A:==D>?????;;;A>>>BAA???=B>>?:=>=B=D<@@=??
@ATNG8:01421:06237
GATGGTAGCTCTGCTCTGACTCTCGTACTCATTCGTTTCGGAAGAGACAGGTACGTTAATAGTTAATAGCGTACTTCTTTTTCTTGCTTTCGTGGTATTCTTGCTAGTTACACTAGCCATCCTTACTGCGCTTCGATTGTGTGCGTACTGCTGCAATATTGTTAACGTGAGTCTTGTAAAACCTTCTTTTTACGTTTACTCTCGTGTTAAGAATCTGAATTCTTCTAGAGTTCCTGATCTTCTGGGTGCGCTACAGTCTCTCTACCATCGAATGAGGTTAGTCT
+
BBAB@BABB@ABBBBCCBBBCHGDFCCBBCDD?CDDE>BB@B@BCCCDDD?BBCCHAC?BCCC?B@CCCCCCCCD@CDDDD5CC@BBCB=AACC?BAKACC?AA@CBC@BBBCCCCF?BBB?B@CCBBBBBC@BCCB@DBBBBBBBBBBCCBBBD@BBA@BB?B?AABCCGDEF?B;;;;6;>D?AAAAA0@BBBC>CCCCHFCBBB@B>AC@BBBCB?C@CB?BDCCCCC?B>AACCCA;?8:;/;A@@@@CCCDCCDDCDDCC@BCDDD?BA@A?@ACCCBC
@ATNG8:01422:06237
GATGGTAGGACGAGCGTCTGAGAGGTACTCATTCGTTTCGGAAGAGACAGGTACGTTAATAGTTAATAGCGTAACTTCTTTTTCTTTGCTTTCGTGGTATTCTTGCTAGTTACACTAGCCATCCTTACTGCGCTTCGATTGTGTGCGTACTGCTGCAATATTGTCAACGTGAGTCTTGTAAAACCTTCTTTTTACGTTTACTCTCGTGTTAAAAATCTGAATTCTTCTAGAGTTCCTGATCTTCTGGCGCTCTGTCACGTCTGCTACCATCGAATGAGGTTAGTCT
+
:<::5988.444:4///////44:3:::===>9><<@4>>=?;@A;;9BD?CCCBC@B?CCCD?B@BDB@@00+0@+00<;;'///)599<0;;<<7<<<=@A69;>@>@?AA@CAAAB<@@@=A=BA<;;BCB@CDDDADCCBBABBB@@@EDCBC@BBA?@@A@6;;BBBDCDCADDDFG<EAC@BCCBB0BBBBB9;;00B0000=;>>??0?BBCC@CABB?@A@@AAC@C@CBCCCC>BAB>BA<;;;;;;:9@@@955>:=8=BB<::00//)/59::=>
@ATNG8:01424:06246
GATGGTAGTATAGAGCTCTACATAGTACTCATTCGTTTCGGAAGAGACAGGTACGTTAATTTAATAGCGTACTTCTTTTTCTTGCTTTCGTGGTATTCTTGCTAGTTACACTAGCCATCCTTACTGCGCTTCGATTGTGTGCGTACTGCTGCAATATTGTTAACGTGAGTCTTGTAAAACCTTCTTTTTACTTTTACTCTCGTGTTTAAAAATCTGAATTCTTCTAGAGTTCCTGATCTTCTGGGTGCGCTACAGTCTCTCTACCATCGAATGAGGTTAGTCTT
+
<<<>@CCABBDCCCCC966=???A@A@=995:09ACC=BC@CAFCBCC@@>ACCCC@C=>>8?=@@A@??AAA?BCDDD3BB<??CC>BBDC580@9>>,/0:===677=///@@9<@?=@:@@@??=>=7B;:<8:<AAAAAA8589997:<26224<9,2,2;6557;//(.53;;/73<456555'2=<8>+>==9528>898'5888(555891919<699;;88;9=<@7/--9*--45.555565556555555./.73./.2526577),(,,,,,)
@ATNG8:01427:06213
GATGGTAGTGTCATATGAGAGTGTGTACTCATTCGTTTCGGAAGAGACAGGTACGTTAATAGTTAATAGCGTACTTCTTTTTCTTGCTTTCGTGGTATTCTTGCTAGTTACACTAGCCATCCTTACCGCGCTTCGATTGTGTGCGTACTGCTGCAATATTGTTAACGTGAGTCTTGTAAAACCTTCTTTTTACGTTTACTCTCGTGTTAAAAATCTGAATTCTTCTAGAGTTCCTGATCTTCTGGCTCTCGTAGACAGATACTACCATCGAATGAGGTTAGTCT
+
::>>@CCCA@?CCCCDCCCCCCCDDCBCCCBA?CCBD>CC@D@CCCDDCG?CCCDDAC@CCBB>B@BBCCCCCCB=@@>>>,?A=AAAA:@@CB?BCJ@CC?AACCCCADCCCFFFF>ABC@C?DC@BCCCC@CDCC?CCCCCCAABCCBBCBBB@CCB>BF@E@CCABBBBCC;@@@@@7@?C@CCDDD2CDBDD>BBBBECCCCB?BEFF5DCCCC@B@CC@CBBBBCC?B@CCBBBB?BAB?BCCCCCCCCCCCCCECBCBC@BBBEE@@@@B?C@CDDAA
@ATNG8:01378:06274
GATGGTAGCACGACACGACGATGTGTACTCATTCGTTTCGGAAGAGACAGGTACGTTAATAGTTAATAGCGTACTTCTTTTTCTTGCTTTCGTGGTATTCTTGCTAGTTACACTAGCCATCCTTACTGCGCTTCGATTGTGTGCGTACTGCTGCAATATTGTTAACGTGAGTCTTGTAAAACCTTCTTTTTACGTTTACTCTCGTGTTAAAAATCTGAATTCTTCTAGAGTTCCTGATCTTCTGGGATGTGTGCGCAGTGCCTACCATCGAATGAGGTTAGTCT
+
@CBB?BBDCDC;66695;<666:@B;;;AB;;4;BA@;AC@C?AABBBCC@BB@@@:>:?AAC?B?BCCCBBBBC?BBBB=1?A5?983(3<<;9=BB??@=?BDCBB?BAAABABD@889?B<?;;;;;?B=BA;;7;=>>>?888?;;::9:=;>>?=;;6;;<<==<;<<<1559=C-<5<7?=CCC.:9799,55;;;=?===08887'2775=5>:>>=ADAA<>><=99<9:;=488;;66///988;AA=::965;;;7///689=:>>;A=D@@>>
@ATNG8:01379:06276
GATGGTAGGCACTGCGCACACATCCCAGAAGGATCAGGAACTCTAGAAGAATTCAGATTTTTAACACGAGAGTAAACGTAAAAAGAAGGTTTTACAAGACTCACGTTAACAATATTGCAGCAGTACGCACACAATCGAAGCGCAGTAAGGATGGCTAGTGTAACTAGCAAGAATACCACGATAGCAAGAAAAAGAAGTACGCTATTAACTATTAACGTACCTGTCTCTTCCGAAACGAATGAGTACGAGAGAGCACACGTGTCTACCATCGAATGAGGTTAGTCT
+
44<<;<AA@BBBBCCBBB@@@CBBB>CDC@C@CCC@@=A?CCCBBBD@CC@C?BBBCDDDD5C@BBBBBDCC@??7<<?@AA@0AC@C@DDD:CCEACCCCBBC9:8;?BA@DBB@CCCCDBCBCCCCBBBBD@EAAA?B@@??@?B>C@CBB@CBCCCCCC?BCCABB?BB?BB@300000;;??<????@.@@?C?ACHBBBC@D@CCCC@B@CBBBB?BBBBCCC=?=?@@9AAA?BACBBBBCBBBBAAAACBBAACAAA>>8=788::===?5:5:B@@@
@ATNG8:01379:06301
GATGGTAGTATCTGCACACTCTGTCCAGAAGATCAGGAACTCTAGAAGAATTCAGATTTTTAACACGAGAGTAAACGTAAAAAGAAGGTTTTACAAGACTCACGTTAACAATATTGCAGCAGTACGCACACAATCGAAGCGCAGTAAGGATGGCTAGTGTAACTAGCAAGAATACCACGAAAGCAAGAAAAAGAAGTACGCTATTAACTATTAACGTACCTGTCTCTTCCGAAACGAATGAGTACTATAGACTATCTGAGACTACCATCGAATGAGGTTAGTCT
+
AABC@CA@ABBBCBBBAAABBBBAA69;@9;BAAAC?C?CCDAABC@BC@CAFCA@A@@@2A?AACBBBBD:99299;BABB5AA?C4;;;-;;;5;BBABCB;;9;?BC?BBB?BDBABBDCCCECDCCBB=@@::6;BBBCBBB@GAGA@?@BBBBCBB?BDCAAA=AB?BBB@AA??=5=9939BBBB3BB@BBBBBBCCC@B?????;>:>ABAB@BCCCBBB?C>AAF?BCB@?@@DDBBAABCCCBABCCBBAAABBBC@CAAAB@BBAB?B@BCC@@
@ATNG8:01380:06309
GATGGTAGCACGAGTCACTCATATCCAGAAGATCAGGAACTCTAGAAGAATTCAGATTTTTAACATCGAGAGTAAACGTAAAAAGAAGGTTTTACAAGACTCACGTTAACAATATTGCAGCAGTACGCACACAATCGAAGCGCAGTAAGGATGGTTAGTGTAACTAGCAAGAATACCACGAAAGCAAGAAAAAGAAGTACGCTATTAACTATTAACGTACCTGTCTCTTCCGAAACGATGAGTACGAGAGTCAGAGCAGAGCTACCATCGAATGAGGTTAGTCT
+
////)////8;;=?==;;;><<<=<8=99.4555996;9>=>6559.54.4644///777$/)////9888;::;.///////$/:3:-333&3:<8<===88887,3,38389:5:;;;=666>CBBBCCCB?CD;;7;@@@ABAA=A>A;<5;;@=@@?B?BBBBBD?AA>@B=:=8;==9===<@BDDD2??5::??ABBA?9:7<///7<799BCC@BBBBAAC?@:@>>5=000::=?BCCBCC@AADBBAAACBBBBBB@??:BB;8;;;6;:@B;;;
@ATNG8:01381:06283
GATGGTAGACACGTGTGCTCTCTCGTACTCATTCGTTTCGGAAGAGACAGGTACGTTAATAGTTAATAGCGTACTTCTTTTTTCTTGCTTTCGTGGTATTCTTGCTAGTTACACTAGCCATCCTTACTGCGCTTCGATTGTGTGCGTACTGCTGCAATATTGTTAACGTGAGTCTTGTAAAACCTTCTTTTTACGTTTACTCTCGTGTTAAAATCTGAATTCTTCTAGAGTTCCTGATCTTTCTGGGTCTCTCTCTCACGCACTACCATCGAATGAGGTTAGTCT
+
:<::7655===5555566;A?><@=9665;55.55:<8<B?D:?659=9@5:99:=8<888:<;@<?995:;:=;4333333#3;38973,3;<=8<A?:?@=;00//8*//@<BBBA>A;;7;<A?>>>:77175571252288888=<=?;9<A9757=AA08.579979:77155588+94848:==C)97=A=025?9>><;;=0878'255595:5::377755596:27657555-79:=4;///698;A;;,,,,,,77077;//-/9:;6@<A=<<=
@ATNG8:01381:06287
GATGGTAGCTCACGTACGTCACACGTACTCATTCGTTTCGGAAGAGACAGGTACGTTAATAGTTAATAGCGTACTTCTTTTTCTTGCTTTCGTGGTATTCTTGCTAGTTACACTAGCCATCCTTACTGCGCTTCGATTGTGTGCGTACTGCTGCAATATTGTTAACGTGAGTCTTGTAAAAACCTTCTTTTTTACGTTTTACTCTCGTGTTAAAAAATCTGAATTCTTCTAGAGTTCCTGATCTTCTGGTCTACTACACTGTACTCTACCATCGAATGAGGTTAGTCT
+
:;::6:8<5444;9>@AABBBC;;;DA@@CCC@BBCB>BC?B?CAACCCCADCBBB@B7;;BB?B@BCCBBBBBB?AAAAA2@@??33414>>>:<<=?BD98:>?78279==>AAB>BBC@C@AA=B888?=AB??<?AA?>=>>>>BAAA<::5;;;<@@<?=@@@@@@A;:48/////(/(/(/9<<<<'<9----'/.//..575919::::%8888:9>6AA5@>>>B;;7;<====<<+//<1777>>>BAA???@@@@@@@A=B@=>><>>>A9=9<<<=<
@ATNG8:01381:06300
GATGGTAGAGTACAGTGTAGTAGACCAGAAGATCAGGACTCTAGAAGAATTCAGATTTTTAACACGAGAGTAAACGTAAAAAGAAGGTTTTACAAGACTCACGTTAACAATATTGCAGCTGTACGCACACAATCGAAGCGCAGTAAGGATGGCTAGTGTAACTAGCAAGAATACCACGAAGCAAGAAAAAGAAGTACGCTATTAACTATTAACGTACCTGTCTCTTCCGAAACGAATTGAGTACACACTCTCATATGACACTACCATCGTATGAGGTTAGTCT
+
5<;;>BCAA=A=<.0---88<:B9;655<69;;9998A<<?>>>DA@@=?>?::?:999$/)/999:;;=<891//0;;;;0=;7<6;:9&///)/////<999.4.44.4:?8==<==<<==>>>>66;@;@A?@=@@>@@?AC@C@@@??895;555<8==;::=9;;79990///60//448=<<=+47./;/0/77::7?>:99A6<488<8=;?787;33,3,/66.677)/)//::<:::<::9?@88389;9999882336>>><@A?.5.599<=
@ATNG8:01385:06275
GATGGTAGACACGTGTGCTCTCTCGTACTCATTCGTTTCGGAAGAGACAGGTACGTTAATAGTTAATAGCGTACTTCTTTTTCTTGCTTTCGTGGTATTCTTGCTAGTTACACTAGCCATCCTTACTGCGCTTCGATTGTGTGCGTACTGCTGCAATATTGTTAACGTGAGTCTTGTAAAACCTTCTTTTTACGTTTACTCTCGTATTAAAATCTGAATTCTTCTAGAGTTCCTGATCTTCTGGTATGTGTGCGCAGTGCCTACCATCGAATGAGGTTAGTCT
+
95;<9<>DEBBB?;;;666>B>BBCCCCCECCABBBJ?FF@I@CCBBBDC?A@@BB=@=@@@B@C?AABBBB===7==ABA1BB>B??>7=ABBGAAA?@@3::937728B=BCDCC??;;<?=@AA?;;;?;>=>=5::>>>?@====:::;;;5///9::5:9@???@@;;;:;<;=>3><@<@@AAD/CC@@@9>>?988A@>>1///).//.7492550597A77;9>5<<<;;;-//:6;:/8896-----99=?;>>>;>::;7---6;-3-37736
@ATNG8:01386:06264
GATGGTAGCACGAGTCACTCATATCCAGAAGATCAGGAACTCTAGAAGAATTCAGATTTTTAACACGAGAGTAAACGTAAAAAGAAGGTTTTACAAGACTCACGTTAACAATATTGCAGCAGTACGCACACAATCGAAGCGCAGTAAGGATGGCTAGTGTAACTAGCAAGAATACCACGAAAGCAAGAAAAAGAAGTACGCTATTAACTATTAACGTACCTGTCTCTTCCGAAACGAATGAGTACTGCGTCTCACTCTCGCCTACCATCGAATGAGGTTAGTCT
+
955;8=AB@@?;::<<>;;<<=?<<;?BCAA@@A@@>B799DCBBB@DC@DA@@@BBBBB2A?BA?@DFCDAA@9989>:::'>?;@<AC?9C@@?ACFCCCBBB?C@BB@CCC@CCCCCBBBCBBBBBBCB?BBAB?B@@@@@AB=A>A;<5;AB@@@?B?AAA?==8;;8;;;5;;788*3787=BCCC18=:=;@:@?A@?1718<=<0717<AAA?AA@@@:939;<<<7;<<6877@@@@987?@D99:@@??8::=AAA<AABBC@BB<>6=634488
@ATNG8:01387:06276
GATGGTAGGAGACACGTCGCACACGTACTCATTCGTTTCGGAAGAGACAGGTACGTTAATTAGTTAATAGCGTACTTCTTTTTTCTTGCTTTTCTGTGGTATTCTTGCTAGTTTACACTAGCCATCCTTACTGCCGCTTCGATTGTGTGCGTACTGCTGCAATATTGTTAACGTGAGTCTTGTAAAACCTTCTTTTTACGTTTACTCTCGTGTTAAAAATCTGTATTCTTCTAGAGTTCCTGATCTTCTGGTATACACACTCGCTCGCTACCATCGAATGAGGTTACGTCT
+
:;<<?ABC?BBBAB;::B@AA@9;59555=<A;A:;;09@7@7996<=AD@CAA9;5;5;2;??3>7;>A==9933-333333#37173333&333;=7B=B=AB=773>855,375//.6605975;99////(.884;55899879>@::::>:::<<<4;;;8==8=8<??998;<=///<<<)/,/07;AAA.>>@>=/99755279AA<9;;;+9///878(5517<<<<;?9<6<;:::=9>==8==;;;;;AAB;;;;=B=>>@<@>==:97777171766=99
@ATNG8:01392:06266
GATGGTAGAGTATCATGTGTATCTCCAGAAGTTCAGGAACTCTAGAAGAATTCAGATTTTTAACACGAGAGTAAACGTAAAAAGAAGGTTTTACAAGACTCACGTTAACAATATTGCAGCAGTACGCACACAATCGAAGCGCAGTAAGGATGGCTAGTGTAACTAGCAAGAATACCACGAAAGCAAGAAAAAGAAGTACGCTATTAACTATTAACGTACCTGTCTCTTCCGAAACGAATGAGTACACACTCTCATATGACACTACATCGAATGAGGTTAGTCT
+
4;88:;55:<@@CCC;9:B:99FCC@CDE@BB>BBB?B?BABA?=>388172799>:===*<7;;<>>>?CCCB=B@@@@@A,;;7:?CEC;CGGAEBBABB@;;5<5;;4;AB:@AA?ABBBBCCCABB;<4;A@A=@BBBCBBB?C?B;;5;@@@A;;;>ACC@@@?AA?AA@;=;000*000*0@@@@0?@:@AAB>>>CF>A=ACCC?B?88;BB?B;;;;AA?B8:;?9?::59<<?999BABAB998B977??@@<?884::8713449-3-399::
@ATNG8:01396:06276
GATGGTAGCGAGCGAGTGTGTATACCAGAAGATCAGGAACTCTAGAAGAATTCAGATTTTTAACACGAGAGTAAACGTAAAAAGAAGGTTTTACAAGACTCACGTTAACAATATTGCAGCAGTACGCACACAATCGAAGCGCAGTAAGGATGGCTAGTGTAACTAGCAAGAATACCACGAAAGCAAGAAAAAGAAGTACGCTATTAACTATTAACGTACCTGTCTCTTCCGAAACGAATGAGTACGTGTGCGACGTGTCTCCTACCATCGAATGAGGTTAGTCT
+
?AEC@BCCEBB?@ACCBCCBBCBBC@CCC@BDEBAB<@=A@BBBBB@CB?B>C@A;;;:9$:5@@B;=6C=>CD=B;;4444$4B:?5:99&9@@=BB;<;DB;;99=AA?CCC>??C:;:CBCCECCCBDD?DC;:9;CCBBBBB?B@CAA?ADCCCCCC@CBBBCB?AA?@@@@CDCEC;A::8:BEKD2CC?BBBBBAAAB:=<?CBB?B?BBBCE@CCA@@A@@C=@@D>CCC?AAAEBBBBBB??>?AABBBBCCC?CBB>A???A>AA:978<AAAAA
@ATNG8:01398:06300
GATGGTAGCAGACGTGACAGAGCGCCAGAAGATCAGGAACTCTAGAAGAATTCAGATTTTTAACACGAGAGTAAACGTAAAAAGAAGGTTTTACAAGACTCACGTAACAATATTGCAGCAGTACGCACACAATCGAAGCGCAGTAAGGATGGCTAGTGTAACTAGCAAGAAATACCACGAAAAGCAAGAAAAAGAAGTACGCTATTAAACTATTAACGTACCTGTCTCTTCCGAAACGAATGAGTACGATAGAGAGCTCTCTCTAACCATCGAATGAGGTTAGTCTA
+
;5>>9655==::<;655==666?@C:CBB>BBBB;;49;>@90/7:3--(-(-89/3333$37<<:<444;;;<54366=<<(55058=>?2>>><666<=<<.--3--(-57)//4455><<<><655;999944.488777//)/)/793555::<;;599:99943//(/66(//////&//318@===+4414<434=<97.22'5:9:499<<;99>@@995;?7>348969371733;;;;333333899:;=666...(.252,--(-225.50569://
@ATNG8:01398:06305
GATGGTAGTATATCGCGTCGCTATCCAGAAGATCAGGAACTCTAGAAGAATTCAGATTTTAACACAGAGTAAACGTAAAAAGAAGGTTTTACAAGAACTCACGTTAACAATATTGGCAGCAGTACGCACACAATCGAAGCGCAGTAAGGATGGCTAGTGTAACTAGCAAGAATACCACGAAAGCCAAGAAAAAGAAGTACGCTATTAACTATTAACGTACCTGCTCTTCCGAAACGAATGAGCTACGTGTGACGTACTGAGCTACCATCGAATGAGGTTAGTCTTA
+
;;::5:::;::::5555559;66667<<=8==>6669=:>???>>>:==9=8<;:4444&47445:::9;==4::::;;;)::696<<=1<==68=58<;:;::59(//(--5(-(-..6..22778665//(/7554222.77..(.05586;:999933,38778;0330433-37333(33,3,37788+8=8>>=<;9933.33:87828,22222.5245=<6;6333(3//16-------5--/68333:999;3339836////)///;7;4769//(/
@ATNG8:01399:06284
GATGGTAGCTCTGCTCTGACTCTCGTACTCATCTGATTTCGGAAGAGACTGGTACGTTAATAGTTAATAGCGATAACTTCTTTTTCTTGCTTTCGTGGTATTCTTGCTAGTTACACTAGCCATCCTTACTGCGCTTCGATTGTGTTGCGTACTGCTGCAATATTGTTAACCGTGAGTCTTGTAAAACCTTCTTTTTACGTTTACTCTCGTGTTAAAAAATCTGAATTCTTCTAGAGTTCCTGATCTTCTGGCGCTCTGTCACGTCTGCTACCATCGAATGAGGTTAGTCT
+
<<=B@;::?555<::9;>=7=9///:7/-/-------9/-/+/18899:<=499333,3,38772;9=;:9///9355058666'//(////(33335;<:6:;+//:9:>:=B@CC>C?>BAB?A=AA<9959559559.56<<9>><=<;;::94943944./::<)0)//9::==>7<<=@@2@7;7;<<:@+@99:C<BA;;;:99>=295959#999=>9>:<<8;;;;@;?8A9?<;CBG:<;BACAAABAAACCDBBB;;;A;;7;BA@@=;;;?;@<@@A@B
@ATNG8:01400:06262
GATGGTAGTGTGTCTCTGAGAGTAGTACTCATTCGTTTCGGAAGAGACAGGTACGTTAATAGTTAATAGCGTACTTCTTTTTCTTGCTTTCGTGGTATTCTTGCTAGTTACACTAGCCATCCTTACTGCGCTTCGATTGTGTGCGTACTGCTGCAATATTGTTAACGTGAGTCTTGTAAAACCTTCTTTTTACGTTTACTCTCGTGTTAAAAATCTTGAATTCTTCTAGAGTTCCTGATCTTCTGGAGATATCATCAGCGAGCTACCATCGAATGAGGTTAGTCT
+
::>?;<:>000///77755955;95565559939333(385:8===<<;92777//)/5;;<<7<165<<>666<277777'//)////)/555.5;:)//)////9;8666>>>@@666=8<7666=666<8<<<<8<>>66666<55444444.5;<8=>:>065599;;55.45999+9.5.5<===+<:///)///55<>66/8<<<;(://)/74:4:=1559:4445<.448444.44945555;::<566><<:8----(--/793445:.5.5;::5
@ATNG8:01404:06284
GATGGTAGTGTCAGTGCGCGTCGTCCAGAAGATCAGGAACTCTAGAAGAATTCTGATTTTTAACACTAGAGTAAACGTAAAAAGAAGGTTTTACAAGACTCACGTTAACAATATTGCAGCAGTACGCACACAATCGAAGCGCAGTAAGGATGGCTAGTGTAACTAGCAAGAATACCACGAAAGCAAGAAAAAGAAGTACGCTATTAACTATTAACGTACCTGTCTCTTCCGAAACGAATGAGTACTATAGACTATCTGAGACTACCATCGAATGAGGTTAGTCT
+
:::<@BBBBCDBB666=5:6A<>BC@DAA>AAAABC>B>BGBBCBC@CC?C@BBBCCEEE5A>@@A@DCCCCCE=?????==.?A?C@CDD5?@@6::3738833.3699465937>?>>;;;?;;;?=<<=8=>>>;;:;>====;?:?>B?CBBCCEBC?AAAAAD>AA?BBA=@A9::2:@@;=????.;>:;;;@;;;@@<@:<<//)/)/9<<B=BAA===B=B=@@A9>??9???AAA@AABBBB@@@@A@@@@@@@AA=AABAB>@?77153>ABAA
@ATNG8:01405:06261
GATGGTAGGTGCACATGAGTGTATCCAGAAGATCAGGAACTCTAGAAGAATTCAGATTTTTTAACACGAGAGTAAACGTAAAAAGAAGGTCTTACAAGACTCACGTTAACAATATTGCAGCAGTACGCACACAATCGAAGCGCAGTAAGGATGGCTAGTGTAACTAGCAAGAATACCACGAAAGCAAGAAAAAGAAGTACGCTATTAACTATTAACGTACCTGTCTCTTCCGAAACGAATGAGTACGTGTGCGACGTGTCTCCTACCATCGAATGAGGTTAGTCT
+
/4:;9>>>:>666@<<<=<66699<45558<<;5546;055<<<<=8<A8<5:49999949#439:<@==C?@EF>:6;BIGG5CCAG@BBB;::C@C;::DAABC?D=A@?BCDACCCICBBBAAABA@A;;49?9929=?>>;?>7C;95:49@>=955@7A?A???>AA@=>>@BBBCB<AAA998999(978?:BBB<::7,-*-777)-)-67798>>>?=A@:<;000*//0)0000@@=8/////=??=:<>@=@8?995?@@AD?CA??;>075:54
@ATNG8:01406:06264
GATGGTAGCGCGACGAGCGTAGACCCAGAAGATCAGGAACTCTAGAAGAATTCAGATTTTTAACACGAGAGTAAACGTAAAAAGAAGGTTTTACAAGACTCACGTTAACAATATTGCAGCAGTACGCACACAATCGAAGCGCAGTAAGGATGGCTAGTGTAACTAGCAAGAATACCACGAAAGCAAGAAAAAGAAGTACGCTATTAACTATTAACGTACCTGTCTCTTCCGAAACGAATGAGTACCTCTCAGACGCTCGTCCTACCATCGAATGAGGTTAGTCT
+
555<9=BBB@@@@ACCBCCCCCCBC=BBD@DCCCBB@B@BBBBABC?BC?B?BBBBBCCC3C?AAAACDCC<<<7<>?BCDD5DB?B7;;;7;CD@CBBCEDC999;@BB@BCC?BCBCCCCCCCCCCBBBC@CB@A>ABBBCCBB>C@C@@>ACCCCCCC?CCCABB@BB?BAA<?@:99,8==;99:9:(9B?BBBBBB?>>1719>>>1818?BCC@CECCCCD8:9:BB=BCC?BBBBDCB?BBBBBBBBBCCAAAA:??A<A???@<AB::8:=ABBBB
@ATNG8:01408:06299
GATGGTAGACACGTGTGCTCTCTCGTACTCATTCGTTTCGGAAGAGACAGGTACGTTAATAGTTAATAGCGTACTTCTTTTTCTTGCTTTCGTGGTATTCTTGCTAGTTACACTAGCCATCCTTACTGCGCTTCGATTGTGTGCGTACTGCTGCAATATTGTTAACGTGAGTCTTGTAAAACCTTCTTTTTACGTTTACTCTCGTGTTAAAAATCTGAATTCTTCTAGAGTTCCTGATCTTCTGGCTCTCGTAGACAGATACTAATCGAATGAGGTTAGTCT
+
BCBB@CCCCBBBBBBBCBCFCCCCDCCCCCAA?ABCB>CD@B?BCCCBBB@CCBCD@D=@@@D@D?AAAACCCCC?ABCDC2AB@D>>?<@BBG?BAB?DC;>>ACBB?AABBBBAA;A>@9=9=>>>>>>A;AAAA:>;@<==@@@A@@A>>>@<@@@<AB=@;>>@AAABBB<@????3>:?:88888(8@898*68:865A>=><??@>/>???A=D<?>:>DDB???;@<AAAA@@=?@@<?@?@@@AA@AAAAA?A@>>;>>>>;>>>>6859@@>>
@ATNG8:01410:06278
GATGGTAGCACGAGTCACTCATATCCAGAAGATCAGGAACTCTAGAAGAATTCAGATTTTTAACACGAGAGTAAACGTAAAAAGAAGGTTTTACAAGACTCACGTTTAACAATATTGCAGCAGTACGCACACAATCGAAGCGCAGTAAGGATGGCTAGTGTAACTAGCAAGAATACCACGAAAGCAAGAAAAAGAAGTACGCTATTAACTATTAACGTACCTGTCTCTTCCGAAACGAATGAGTACAGAGAGTACGATATGTCTACCATCGAATGAGGTTAGTCT
+
@@CB@CCCB<;;;===@@@CB<==?9<>@=;;;BAA=B?CCFBCCD?CC@CACDEBBBBB5BADDDCDCBCAA@8??@AAAA5AA>@4;;;*:AA=BCGCFCA;;;/;@AA?BBB;??C?@@EEGGCBBBBAA>AAAB?BBBBCCCBAE@BBB@BCCDCBBB@CCCABB@CD@???<?;@@=5;00*0;;;;,:@:A>??BB??;:=:<<<A6<6<=BBB?BCAAABB?B=??C>CBB?AAABBBBBBEBBBBBBBBBBBBBAAAB?AA?>=:==>@<@=BB@@=
@ATNG8:01412:06270
GATGGTAGCAGACGTGACAGAGCGCCAGAAGATCAGGAACTCTAGAAGAATTCAGATTTTTAACACGAGAGTAAACGTAAAAAGAAGGTTTTACAAGACTCACGTTAACAATATTGCAGCAGTACGCACACAATCGAAGCGCAGTAAGGATGGCTAGTGTAACTAGCAAGAATACCACGAAAAGCAGAAAAAGAAGTACGCTATTAACTATTAACGTACCTGTCTCTTCCGAAACGAATGAGTACGATGAGATCTCGTGTGCTACCATCGAATGAGGTTAGTCT
+
::;;7<>>??>C69655<;;;@?AA=A@@>BBA@@>:@;???::5A==?3848?995B=B+A9AB=BA@??799+8=;;999$9??B?BBB9BCDACABBCCCBB>A=AA=AAB?;;;BCCCCCCDGCCCDD@DBBB@BBBBBCDD?D?BBB?CDDBBBCB@DBBABB?CC??@?9=;0000+000/>>>?0;?<@<;=ACCCA68159<<8<8;=B;<9;AAAA@A8:79CC=BBB?BBBBBBBBABBBCCCB@??AA?>>>A@=@AAAB<=BAA=A>ACAAA
@ATNG8:01413:06261
GATGGTAGGTGCACATGAGTGTATCCAGGAAGATCAGGAACTCTAGAAGAATTCAGATTTTTAACACGAGAGTAAACGTAAAAGAAGGTTTACAAGACTCACGTTAACAATATTGCAGCAGTACGCACACAATCGAAGCGCAGTAAGGATGGCTAGTGTAACTAGCAAGAATACCACGAAGCAAGAAAAAGAAGTACGCTATTAACTATTAACGTACCTGTCTCTTCCGAAACGAATGGGTACAGAGAGTACGATATGTCTACCATCGAATGAGGTTAGTCT
+
888;8<;?:BB====<<A@;;;;774//)/399:=<<8>7<<<CBBC?AA7;2:@?AABBB5C?@@CCCCCBBBB9A@AAAA3?C>B:@A6<00*0000>>@?@:><9;59AA>AAABBCCC@AABCBBDC<@A;;7;AAA@@?B?B?B;;6;AAABAAD?CBBAAA?AA?;:9=AA9939?<9>BBBB3BDABABABCA??:?=?@@<4;79>EA@>@CC>===;>7<<?>=A@>@@D<@@ABCBACBB@@@BBBBBLCBBC@C:99@=978?;@9??@?@
@ATNG8:01415:06307
GATGGTAGTCTCAGATAGTCTATAGTACTCATTCGTTTCGGAAGAGACAGGTACGTTAATAGTTAATAGCGTACTTCTTTTTCTTGCTTTCGTGGTATTCTTGCTAGTTACACTAGCCATCCTTACTGCGCTTCGATTGTGTGCGTACTGCTGCAATATTGTTAACGTGAGTCTTGTAAAACCTTCTTTTTACGTTTGCTCTCGTGTTAAAAATCTGAATTCTTCTAGAGTTCCTGATCTTCTGGTATGACTAGTGTACTACTACCATCGAATGAGGTTAGTCT
+
B@@;:B=BBBBBCCCBBB:=;DCBBCCBA@00,0@@@<@B@CAGCCCHCE?BAB<@:@<A99>4;9;BA@BBAAB=;;;;;*9A4:;BB=BCCC?BBC=AA?ABCBDE?BAAABCCCACBE?@?ABCCBBBB>AA@@6<;BBBBCCB;;;AA@CC@FBB@BB?B>B@AABBBCC:;;BDC;D?B?BBBBB0BCBBB7;;B<;<BBBBBCEDD5C@@AA?B?BB?BBABB;;8;=@@BBBB?BBD@BBBBAABBCBBBCFBBBCDC@BBBBA=??;;5;=BBBAA
@ATNG8:01418:06292
GATGGTAGGAGACACGTCGCACACGTACTCATTCGTTTCGGAAGAGACAGGTACGTTAATAGTTAATAGCGTACTTCTTTTTCTTGCTTTCGTGGTATTCTTGCTAGCTACACTAGCCATCCTTACTGCGCTTCGATTGTGTGCGTACTGCTGCAATATTGTTAACGTGAGTCTTGTAAAACCTTCTTTTTACGTTTACTCTCGTGTTAAAAATCTGAATTCTTCTAGAGTTCCTGATCTTCTGGTGTCTGATCTGTATCACTACCATCGAATGAGGTTAGTCT
+
<<>>?BBC@CB@@@BDBFCBBCBBBB@B@CAA?ACCC?CCAC@CBBCBBB@CBBBB@C@CCCC@C?BBBCCBB?>=?BAAA2?<;>BBB<BLCB?BBA>AB=?>AEDBBBBCBBBBB?BBB?A<>>>>@@AA;??@@;@>A@@>@AAC>>>888A=@@A;@@=D<@@@@>==@@:>=>DE6C:?=?@@@@/@;;:D9>==;;:=><<07676(5=><><><@A=AAAABAA=A<AAB@77,//:5:<=;;;AAAAAAA???@B==8=;;//*///<7:7=6//8
@ATNG8:01422:06279
GATGGTAGATATATTCACGCTCTACCAGAAGATCAGGAACTCTAGAAGAATTCAGATTTTTAACACGAGAGTAAACTGTAAAAAGAGGTTTTACAAGACTTCACGTTTAACAATATTGCAGCAGTACGCACACAATCGAAGCGCAGTAAGGATGGCTAGTGTAACTAGCAAGAATACCACGAAAAGCAAGAAAAAAGAAGTTACGCTATTAACTATTAACGTACCTGTCTCTTCCGAAACGAATGAGTACACATCGTCGTGTCGTGCTAATCGAATGAGGTTAGTCT
+
<<=>:@>CBAAA;;19C@@>=9:59.5<<.55::5;4;.4444444.5;7;7<<444998'848344;@A443=133333777'777,333&333,3833.38889;19288422226889=;;;>@>@<@:9909?AA<@@@@@BBC?C=C;;7;@@>:55;7::;><<9<B<??;4773333&333,/88888%884//*/9:<;;;7;68878/5177954.499999838.45<4@;;7;;<;@<=BCBBBB@@@@;;9@999AA?@???9=@:93::=@A@@
@ATNG8:01424:06281
GATGGTAGTATAGAGCTCTACATAGTACTCATTCGTTTCGGAAGAGACAGGTACGTTAATAGTTAATAGCGTACTTCTTTTTCTTGCTTTCGTGGTATTCTTGCTAGTTACACTAGCCATCCTTACTGCGCTTCGATTGTGTGCGTACTGCTGCAATATTGTTAACGTGAGTCTTGTAAAACCTTCTTTTTACGTTTACTCTCGTGTTTAAAAAATCTGAATTCTTCTAGAGTTCCTGATCTTCTGGGTCTACGCTCGTCGCGCTACCATCGAATGAGGTTAGTCT
+
BBBB?BBBBBB:9;CCCBBBCCCDBDDCCCBA>A:9:6;C@C@CCBCBBB?AC@?A=A?BBBC@D?BABACCB=B8BBBBB1BC8BAAD=BBCC?BAB@BD>>>?AAA=A???B@BB=A@@<@:>>>>==AA;??;;5;>>?AAA===AAA@>>>:>BD=??<>:===;;;??>9=6777-7)/)/999;,66777-666///799::(55555#5578727655.29;=@>@9@7=<==//-/33=4=-//;;;>>==>>>>@@@C<>>??A:==>B:>6;;@>>
@ATNG8:01425:06281
GATGGTAGCAGACGTGACAGAGCGCCAGAAGATCAGGAACTCTAGAAGAATTCAGATTTTTAACACGAGAGTAAACGTAAAAGAAGGTTTTACAAGACTCACGTTAACAATATTGCAGCAGTACGCACACAATCGTAGCGCAGTAAGGATGGCTAGTGTAACTAGCAAGAATACCACGAAGCAAGATAAAAGAAGTACGCTATTAACTATTAACGTACCTGTCTCTTCCGAAACGATGAGTACAGAGAGTACGATATGTCTACCATCGAATGAGGTTAGTCT
+
597799;;<<>=;;655<<;9;;AA;=9;29@>=;=7<7555;;<:.3328289::===>+:48333399333919;4444&447;.555&5996;A>>B<;;@:=8=9.449344445:<==666<@9;;<@?>B>@????@@?;@<??B?BBBBBAA;4:==88>;;;6;=<862,,(,,,(,,-///&2:2789555954.405<<=9=:556==8==:9:5>:<6::>+/00/9889::9888337;=66//////678.3322=.5522,25222:7
@ATNG8:01426:06294
GATGGTAGCTCGCTGATGATATCTCCAGAAGATCAGGAACTCTAGAAGAATTCAGATTTTTAACACGAGAGTAAACGTAAAAAGAAGGTTTTACAAGACTCACGTTTAACAATATTGCAGCAGTACGCACACAATCGAAGCGCAGTAAGGATAGCTAGTGTAACTAGCAAGAATACCACGAAAGCAAGAAAAAGAAGTACGCTATTAACTATTAACGTACCTGTCTCTTCCGAAACGAATGAGTACTGTATCTATGTGTGCGCTACCATCGAATGAGGTTAGTCT
+
44<<9=BCBB=BCDD@@@B@@AABB>BEF>BB@A;;5;;;;9996A9AA<?<998BBEFD2C?BBBBBBCB???8?@AAAA@0=?::8===0AAA@CCCCCCB;;;0;@AA=B@@<@@BBCCCHCCCCBCCCC@BCBB@BCBCCAAAAD@DBBBBCCCC@A@?DCCCCC?BB?:::=A@@AA=::9<=====.=?9887BBBBBC@A?A@@@-0-0@@<>;>@@ABBB?C=AAB<ABC?BBBBBBCBBBCCBB999ABBB??@BBB@CD===;@BBC@C@BCA@@
@ATNG8:01378:06346
GATGGTAGTATCTGTCTACGAGAGCCAGAAGATCAGGAACTCTAGAAGAATTCAGATTTTTAACACGAGAGTAAACGTAAAAAGAAGGTTTTACAAGACTCACGTTAACAATATTGCAGCAGTACGCACACAATCGAAGCGCAGTAAGGATGGCTAGTGTAACTAGCAAGAATACCACGAAAGCAAGAAAAAGAAGTACGCTATTAACTATTAACGTACCTGTCTCTTCCGAAACGAATGAGTACACACTCTCATATGACACTACCATCGAATGAGGTTAGTCT
+
5;:<?CA@AA@@BBCCCDE;;:BCC=BCD>@@@@>>:>3:@@;?:=>;;8;8>>>:::::):4>33388=;<==444@@>>>+55058<==0B;?<A;;;BBBAA?@@CC?CCB@BCEEDCCBBCCBBBBBC@BCBC?BCCAABBC=B=@;;7<DDBCCCB>@?AA??=?B?BB=8====<9===:=BDDE3@?=?ABABBCBB?>=>>>A=@<>>BBB?AA@CC@?=??BCF>BAA>ABBAAAAAAABBBBBBBBBDAAABBBB@DCCBB<?@??<??AABAA
@ATNG8:01381:06319
GATGGTAGTGTCATATGAGAGTGTGTACTCATTCGTTTCGGAAGAGACAGGTACGTTAATAGTTAATAGCGTACTTCTTTTTCTTTGCTTTCGTGGTATTCTTGCTAGTTACACTAGCCATCCTTACTGCGCTTCGATTGTGTGCGTACTGCTGCAATATTGTTAACGTGAGTCTTGTAAAACCTTCTTTTTACGTTTTCTCTCGTGTTAAAAAATCTGAATTCTTCTAGAGTTCCTGATCTTCTGGCTCTCGTAGACAGATACTACCATCGAATGAGGTTAGTCT
+
B@AB>B<ABBBBCCCCCCCCCCCHFEAAACCC?BA@A=AA?B@CCCCCCC@CCC;<9;=BCAB@AADDDDCCABB=@@>>>,:::0:>>;8?BAA>BCD?CD?BBCHGE@CCCCCCCD@CCC@C@CCCBBBCC>CBCB?BBBBDCCCCCCBBBABFACBB?BB?B?CCBBBBBCC?CCCCC;C@C>@@BCB3BCBBCB9BB:;;AAAA5<<<;<%;@BCA@B?BB?BBBCCBB?B@CBBCCIACCCACC;:;CCCCDBCCCBBBBBB?BCBBB?BBBB?B@DDBBB
@ATNG8:01387:06314
GATGGTAGTGTCAGTGCGCGTCGTCCAGAAGATCAGGAACTCTAGAAGAATTCAGATTTTTAACACGAGAGTAAACGTAAAAAGAAGGTTTTACAAGACTCACGTTAACAATATTGCAGCAGTACGCACACAATCGAAGCGCAGTAAGGATGGCTAGTGTAACTAGCAAGAATACCACGAAAGCTAGAAAAAGAAGTACGCTATTAACTATTAACGTACCTGTCTCTTCCGAAACGAATGAGTACTATAGACTATCTGAGACTACCATCGAATGAGGTTAGTCT
+
::<<@BBCBBBBB@?;;=<@A<<>?9=@A<ABAAA>;?=::9??;@:A@=@=:;:@@>>@.=;?@@AABCCBDC:@:;;;;;*;?>A;AA@7A@A<@B::5<@5976==B<B?>;>>?=@@@ACCBAAABCD@BC@@=A@A;;:AA=A@C;;8;AA@@?AA<@?????>AB?BB@8?<778)78787BBAB2>>9>@?@AADCB@D?BBBA:=9:9::9;?@>??BB?B<>?@;???<??>@ABBBCCAAABBBBCAAACC@@@A?A:::A=@A@@=@>ABC;;
@ATNG8:01388:06332
GATGGTAGTGTGTCTCTGAGAGTAGTACTCATTCGTTTCGGAAGAGACAGGTACGTTAATAGTTAATAGCGTACTTCTTTTTCTTGCTTTCGTGGTATTCTTGCTAGTTACACTAGCCATCCTTACTGCGCTTCGATTGTGTGCGTACTGCTGCAATATTGTTAACGTGAGTCTTGTAAAACCTTCTTTTTACGTTTACTCTCGTGTTAAAAATCTGAATTCTTCTAGAGTTCCTGATCTTCTGGTAGAGCGTGCATATATCTACCATCGAATGAGGTTAGTCT
+
;=<=9=>><<<=BB;66BBBBCBBAAABBA;;6;CCD>AB@C?BCGAA@C=@@C;;7;@BCBB@B@AAAAAABAA=ACIFK5CB?BBBC?BCBCACCB?BB7<;BBBC@CBBACBBB@AA@?B?AA<<<CCC@BCCD@CBABCCCCBAAACCBBA?AAA>BC@C>@A@CCCCCC@@@@@@7@?D?ACFCD5DCCCG=AAB@@@;;;A=A@A@,@AA<:6:<@@?CCCCCDD?C@CCCBBC@BBB@C<;<B;;;@@BBAABB;;<B?@;;;C?ABAA>A?BCBBB
@ATNG8:01393:06338
GATGGTAGTATATCGCGTCGCTATCCAGAAGATCAGGAACTCTAGAAGAATTCAGATTTTTAACACGAGAGTAAACGTAAAAAGAAGGTTTTACAAGACTCACGTTAACAATATTGCAGCAGTACGCACACAATCGAAGCGCAGTAAGGATGGCTAGTGTAACTAGCAAGAATACCACGAAGCAAGAAAAAGAAGTACGCTATTAACTATTAACGTACCTGTCTCTTCCGAAACGAATGAGTACGTGTGACGTACTGAGCTACCATCGAATGAGGTTAGTCT
+
@A;;49:@BBBCBDDC;66666;;;9>==<=>C@@>:>166BAB?@:59.99=9944444$45::45555>=>>55344444$4<.4.599+955.5@?A;<>@@<=:;=6=00*0?><@@BBACAA@B@::49555=B??@BCCB=A=A;;5:?>999>>9B<<54428:5333,/8//(/88488888)993933339833.2.59994;665999:455;<<=8=6::;4:<<2558;>?==879<?>>>>?@?@A@BBB@BB@?=<0000*0*0/99<
@ATNG8:01395:06342
GATGGTAGTCTCAGATAGTCTATAGTACTCATTCGTTTCGGAAGAGACAGGTACGTTAATAGTTAATAGCGTACTTCTTTTTCTTGCTTTCGTGGTATTCTTGCTAGTTACACTAGCCATCCTTACTGCGCTTCGATTGTGTGCGTACTGCTGCAATATTGTTAACGTGAGTCTTGTAAACCTTCTTTTTACGTTTACTCTCGTGTTAAAAATCTGAATTCTTCTAGAGTTCCTGATCTTCTGGAGATACACATGATACTCTACCATCGAATGAGGTTAGTCT
+
BABB?B@ACCBC;;;AACCCCCCCCCCCCC@@<@BAB=CD@CADBBBCCC@CCCCD@D@BB;9::@BABBBBBCC=;;;;;*;C7;;CK?CCBB?BCGIJF;=;BCDC?BBBBBBEC@BBC?B?CCCBCCCC?B@;;7;;;<DBBBCBBBBA@@B@BBB?BB?D?B@@ADCCDIACBBC=B5;5<;;;;*;CCDD<BCEFDGCCBB?BBBB2BCCCB?A?AC?CCBBBBB>B=@@ABBB@BBCACGDCCECBB;;;FCBBBCCC?A::::??@@C@B>BILCC
@ATNG8:01400:06326
GATTAGACATATCGTACTCTCTGTACTCATTCGTTTCGGAAGAGACAGGTACGTTAATAGTTAATAGCGTACTTCTTTTTCTTGCTTTCGTGGTATTCTTGCTAGTTACACTAGCCATCCTTACTGCGCTTCGATTGTGTGCGTACTGCTGCAATATTGTTAACGTGAGTCTTGTAAAACCTTCTTTTTACGTTTACTCTCGTGTTAAAAATCTGAATTCTTCTAGAGTTCCTGATCTTCTGGTGAGATATGCATGATGCTACCATCGAATGAGGTTAGTCT
+
CBC?BBDBBBBDBBBBCDCBCCCBBCCCCD@CCCE>BB@C@BCCBBBC@BBBBB?C?BBCB?B>B?AACCBBC@AAAAB2AC@CBBB>BBBB?BCC?AB599:BBB?CBBBBB>A=@=>;>=@??@@@@@;@AAA<>>>;=<?@@???C><<;=AAA=AA<B;??@@A@???:==@@@6@=A:;;::9):=<<=1;;=888??AA8<===.=???C<@<>>===>A>>>:=:=@?<==///:6:@=@????>>>@@@==<<994:=<<<:99:<;@<=>=@@
@ATNG8:01400:06331
GATGGTAGCACGAGTCACTCATATCCAAAGATCAGGAACTCTAGAAGAATTCAGATTTTTAACACGAGAGTAAACGTAAAAAGAAGGTTTTACAAGACTCACGTTAACAATATTGCAGCAGTACGCACACAATCGAAGCGCAGTAAGGATGGCTAGTGTAACTAGCAAGAATACCACGAAAGCAAGAAAAAGAAGTACGCTATTAACTATTAACGTACCTGTCTCTTCCGAAACGAATGAGTACGTGTGCGACGTGTCTCCTACCATCGAATGAGGTTAGTCT
+
@@@<?CBCCBBBBBBCDCCCCBBBC<@@4@A@BAB?C?CCCCCCE?DD@C@BBBBBBBA2B?BBBAC@CCCCE?DA:9999)9>:??CED9BBC@BBBBBBABB=@=@A=@@A;>>???>>>A???A>>>?:>AAA;>;<;@AAA:@9?>A>BCBBBAAA>BBBA??98859AC?BBBCC<@@?;99998(9>;@@EFBBBB@;@<@A>>:>;><<<<:<>>?>AA=A;@@D;79:>?????AAA???BAAB???AAAAB?ABB:>>AAA<??@?;?:ABBAA
@ATNG8:01400:06336
GATGGTAGCGCGCGAGCGTAGACCCAGAAGATCAGGAACTCTAGAAGAATTCAGATTTTTAACACGAGAGTAAACGTAAAAAGAAGGTTTTACAAGACTCACGTTAACAATATTGCAGCAGTACGCACACAATCGAAGCGCAGTAAGGATGGCTAGTGTAACTAGCAAGAATACCACGAAAGCAAGAAAAAAGAAGTACGCTATTAACTATTAACGTACCTGTCTCTTCCGAAACGAATGAGTACGATGAGAGAGCTCTCTCTACCATCGAATGAGGTTAGTCT
+
<<<>?BABBB;;9@@@CCECBAAA<ADD=AACCAB=@;@CABB@@=??:>?>888BBBB1B>AA@BBBBDBBC>BAA@===$5929.9=>0@A@>AFCCDCCCB?B?@@=@CC=AABBCCFGGC;;;;;;?>;;992488;<@@A?B@DBB?BCCCCBCB@DBBBAA=AA=AA@9<<=;=13331;;;;<<%<:68<=B=<A?>;?;;:=>5>8>>BBB@CCBCBBB?A>ABC=BAA>ABBBCBBBBBBBBB9::B>@@@@??>><>>===4:7794;8<?@98
@ATNG8:01401:06359
GATGGTAGTATAGAGCTCTACATAGTACTCATTCGTTTCGGAAGAGACAGGTACGTTAATAGTTAATAGCGTACTTCTTTTTCTTGCTTTCGTGGTATTCTTGCTAGTTACACTAGCCATCCTTACTGCGCTTCGATTGTGTGCGTACTGCTGCAATATTGTTAACGTGAGTCTTGTAAAACCTTCTTTTTACGTTTACTCTCGTGTTAAAAATCTGAATTCTTCTAGAGTTCCTGATCTTCTGGGCTGCGCTGATATGCGCTACCATCGAATGAGGTTAGTCT
+
?@@A@CCBCEFBBBBCCCCCCCCCCCCCDFAB>BCCC<BB?C@AAABBBB?BBBCB?B>AAAB>B?BBBAACBCA?AADDD3AA>BBBC>BBBB>BBB>BB<@@ACCC?AACCA@@@;A??:?;A@;;;>>><@BBA9=<@@@@@AAACC>;<<?;;;;<>@<A<@@???@@@@<>>>AA6A=A<?????/??@@@3::::::A@?@;?BBB/A>>?B<B=AA;?>>AAAA;A;??AAAA866;;4;///;966;A@@@>===995:AAAA<A@@@<A<@@:99
@ATNG8:01402:06317
GATGGTAGGCACTGCGCACACATCCCAGAAGATCAGGAACTCTAGAAGAATTCAGATTTTTAACACGAGAGTAATCGTAAAAAGAAGGTTTTACAAGACTCACGTTAACAATATTGCAGCAGTACGCACACAATCGAAGCGCAGTAAGGATGGCTAGTGTAACTAGCAAGAATACCACGAAAAGCAAGAAAAAGAAGTACGCTATTAACTATTAACGTACCTGTCTCTTCCGAAACGAATGAGTACACACTCTCATATGACACTACCAATACGATGATGTAGTCT
+
BBCA?CCC?BBBBBBBBB@@@B;;;9<BC@DDCC:;;;ADCDDDCD@CC@CGDCC;;;<<*:=ABCBDCCBBA?BBCCCCCC1BB@B@BBB8BCD?C@@BBBA885:>AA>BBB>AACCCCCCCCBBBBBBC@EDDD@BBBBDCCC?E@CCB@BDCCDDCC@BBBBBC@CC?AA@2988888-99:3:BBCC3CC>B8=>@?BBB;?<?ABA<?<?DGGE@CDCBBAA=@=@CC=CCC?BBCDCBBCAAADBBAAABBCCB@@<00+.*.----//449446;;;
@ATNG8:01405:06312
GATGGTAGATACTCGCTGATACACCCAGAAGATCAGGAACTCTAGAAGAATTCAGATTTTTAACACGAGAGTAAACGTAAAAAGAAGGTTTTACAAGACTCACGTTAACAATATTGCAGCAGTACGCACACAATCGAAGCGCAGTAAGGATGGCTAGTGTAACTAGCAAGAATACCACGAAAGCAAGAAAAAGAAGTACGCTATTAACTATTAACGTACCTGTCTCTTCCGAAACGAATGAGTACTGTATCTATGTGTGCGCTACCATCGAATGAGGTTAGTCT
+
88<>:B>CBB==<955;;;==@BBB<AAA@CCCC998;=@AABC@?=?B?B?BBC??>?>1;?B@B@BBCCBBC>CBABBB@000-07@@@0A@B?;;:?>@599257993:>:5:=A???BCBCCIGGJCC?C?@?>@AAAAAAD@D?@;;6;C@@@CBB<@@@???;@@?@@>8??899+77829@CCC3AB>ABBBBBBBB7:47;:90818ACDE?BBBBBBB>@=@CB>BED@BBBBBBB999AABA??@CAAB:::BCD@CBA;;48;994:?AB@@?
@ATNG8:01407:06316
GATGGTAGTACATGATAGACGACACCAGAAGATCAGGAACTCTAGAAGAATTCAGATTTTTATCACGAGAGTAAACGTAAAAAGAAGGTTTTACAAGACTCACGTTAACAATATTGCAGCAGTACGCACACAATCGAAGCGCAGTAAGGATGGCTAGTGTAACTAGCAAGAATACCACGAAAGCAGAAAAAGAAGTACGCTATTAACTATTAACGTACCTGTCTCTTCCGAAACGATGAGTACTGCGTCTCACTCTCGCCTACCATCGAATGAGGTTAGTCTATCACCGACTGCCGTTAGTCT
+
:=:;5::;>?;696<<<=<:44445.5<<7<<;;A?9=499999//)/:)/)/7744444$5::566>BC969@69549999(993949::+:996;665<=5554=794.5::5;>@<A???CCHCCCCCD@CB:9.55:::;;B>A;:9;19ABC@=994::@?@<:>;6::;)/----(--//6666'68178:;33///)/)/69:5:8;:??>8;;999>>8>;;=>7>===>><;888?>>@B@@;@???;@?<===9@9444.4?;;5;87=///:::450666699<@A@CCD95
@ATNG8:01407:06346
GATGGTAGCTATACGTATATCTATGTACTCATTCGTTTCGGAAGAGACAGGTACGTTAATAGTTAATAGCGTACTTCTTTTTCTTGCTTTCGTGGTATTCTTGCTAGTTACACTAGCCATCCTTACTGCGCTTCGATTGTGTGCGTACTGCTGCAATATTGTTAACGTGAGTCTTGTAAAACCTTCTTTTTACGTTTACTCTCGTGTTAAAAATCTGAATTCTTCTAGAGTTCCTGATCTTCTGGTCTACTACACTGTACTCTACCATCGAATGAGGTTAGTCT
+
CBBB@CCCCCBBCBBCCBBBGGCBFB;;;C;;2;BBB=BC?C@AAACDCC@CDBBB@C@CCCC?B?BBCCBB=::49999:)997@AAB=BBBB?BAA=@@7::ACBB?BBCCBBBB@BBB?B?BC>B=>>=:<AAA6;:=<?@@=====?>>>@9===8=>8=:=AAB>>>>@;>>AAA5A;?:>FDDD/>>?BD;@;;;CB?===:>>==/>;;;>=C=BB8==BCBAA<A;>?@@??<@@@<;;;AAAA>>>;;6==///::1667760-----3-3668@
@ATNG8:01409:06343
GATGGTAGGACGAGCGTCTGAAGGTACTCATTCGTTTCGGAAGAGACAGGTACGTTAATAGTTAATAGTGTACTTCTTTTTCTTGCTTTCGTGGTATTCTTGCTAGTTACACTAGCCATCCTTACTGCGCTTCGATTGTGTGCGTACTGCTGCAATATTGTTAACGTGAGTCTTGTAAAACCTTCTTTTTACGTTTACTCTCGTGTTAAAAATCTGAATTCTTCTAGAGTTCCTGATCTTCTGGGCAGACTCTCACACGCCTACCATCGAATGAGGTTAGTCT
+
779;:;A@=CC;;;C@@@ABA=B?@<;;A@@=ADDL?EF@C@BAAFCCC?BBBBA@B@BCCC@C@CCBBBBBBA??????1?C?DCCC>CCCC?CCC@CC;;;;CCCACCCICCBC?BBC@C@BBBBBBBB@CCBC?BBB???AABAABABABC>ABB?BB@C?DBBCCCBBB788AAB8B@C?>>>>>/>=;;;1;===>>=<==8=>>>/=>>>@;@<>=:=A??;<;<@>=====<18888(7668=?=>>?==>@A=@@?;=888>:=99<6<9@///=
@ATNG8:01411:06350
GATGGTAGGCGTGTGAGAGTCTGCCCAGAAGATCAGGAACTCTAGAAGAATTCAGATTTTTAACACGAGAGTAAACGTAAAAAGAAGGTTTTACAAGACTCACGTTAACAATATTGCAGCAGTACGCACACAATCGAAGCGCAGTAAGGATGGTTAGTGTAACTAGCAAGAATACCACGAAAGCAAGAAAAAGAAGTACGCTATTAACTATTAACGTACCTGTCTCTTCCGAAACGAATGAGTACGATGAGATCTCGTGTGCTACCATCGAATGAGGTTAGTCT
+
CBAC@CCC=AABCCCCBBBCABACC=CDD@CCBBCC?B@CBCBB??;@A=B?ABB:::::*;@BBCCBBCCCBB9?@77777)9?;>;A@@9ABB?CABBBB@B@>C@BB@B@>8><AAA>>>@===>>>>A;<><A:@???>>;;7=;>AC>B>AAAAAA>AAACBB>AA>BBB=@<>??7@?>988776(6808>CAC@@>>;><@CAA<A;??@@@<AB>=8::=B=@@@9@CC@AA>?>>>@@@@?@@>>>::;@?@?@?@<?A>;==A@@@<?<8;:>A
@ATNG8:01411:06358
GATGGTAGGAGACACGTCGCACACGTACTCATTCGTTTCGGAAGAGACAGGTACGTTAATAGTTAATAGCGTACTTCTTTTTCTTGCTTTCGTGGTATTCTTGCTAGTTACACTAGCCATCCTTACTGCGCTTCGATTGTGTGCGTACTGCTGCAATATTGTTAACGTGAGTCTTGTAAAACCTTCTTTTTACGTTTACTCTCGTGTTAAAAATCTGAATTCTTCTAGAGTTCCTGATCTTCTGGGCTGCGCTGATATGCGCTACCATCGAATGAGGTTAGTCT
+
CDCC@CBB@CCCDCCDCCDCDBBBCBBBBDBB?B;;;6<D?D@BBBEDCG@CCBBA?B?BCCC@CACAAABBEBB=ABCCC1@A@BBCB<AC??<?AA=@E?BABDBA=B>??AA??<?BB?B?A>>==888:>=>?;>>A???;;<@@@@:;;A:<=@5;:5:;>?@@>>=@A6=;;;:/;8=:@BABA/>>AAB:B;;;==>===<>EKE/A==>@;@7;;<@@@A@@@<@:>>A=>=/--;;4;--/<<==@@@BB:;;;;<9==>;;7:@@@<@<@A=89
@ATNG8:01414:06319
GATGGTAGTGATACAGATCAGACACCAGAAGATCAGGAACTCTAGAAGAATTCAGATTTTTAACACGAGAGTAAACGTAAAAAGAAGGTTTTACAAGACTCACGTTTAACAATATTGCAGCAGTACGCACACAATCGAAGCGCAGTAAGGATGGCTAGTGTAACTAGCAAGAATACCACGAAAGCAAGAAAAATAAGTACGCTATTAACTATTAACGTACCTGTCTCTTCCGAAACGAATGAGTACGATGAGAGAGCTCTCTCTACCATCGAATGAGGTTAGTCT
+
BB@@>@CA@ABCCCBBCCCB@CEGE@B@B?BGCCBB?B@BBBCCCC?CC?C@CCAAACCC2C?AAAA?@AEBBB=A@@ABBB2BC@C7;;;6;AC@CBBCDEC:9:0;@AB@CBB?BDDCBBCDBBBCCBBBB?BCCC@BABBBABC?CACBB@BBBCCCBB?AAABBB?BB?BCC>AA:::,8>>;AABAB3BB@BBBBBBBBB?B<????:=:=BBBB?BDDGFCC@B@BBB>BDD?BBCCBBBBBBBBBBBBBBB@@AB@@CA<@?>>><@@>><>;AB999
@ATNG8:01415:06320
GATGGTAGGCGAGAGTGAGACGCAGTACTCATTCGTTTCGGAAGAGACAGGTACGTTAATTAGTTAATAGCGTACTTCTTTTTCTTGCTTTCTGTGGTATTCTTGCTAGTTACACTAGCCATCTTACTGCGCTTCGATTGTGTGCGTACTGCTTCAATATTGTTAACGTGAGTCTTTGTAAAACCTCTTTTTACGTTTAACTCTCGTGTTAAAATCTTGAATTCTTCTAGAGTTCCTGATCTTCTGGTGTCGTCTATCATGTACTACCATCGAAATGAGGTTAGTCT
+
;;;<?AAA=;65<;C;5555555555599;;<7999B=B@:@=0000///279:<;:?4:.:483:7<<=ABA?;?9=B?>?+=>?==?=6:?@BB8@@?5=>4787:28//.....5505<<=:>:;886:<:?@@@:====>BAAAAA>==5;;5;:<7;<8=186A7659556(5////(/(//5555'//75;.62799787879/677(555///(/(.327879=55154=;76--(--6276689::<<?;6//-963666:;;666.89896<7;<988
@ATNG8:01416:06359
GATGGTAGGCGAGAGTGAGACGCAGTACTCATTCGTTTCGGAAGAGACAGGTACGTTAATAGTTAATAGCGTACTTCTTTTTCTTGCTTTCGTGGTATTCTTGCTAGTTACACTAGCCATCCTTACTGCGCTTCGATTGTGTGCGTACTGCTGCAATATTGTTAACGTGAGTCTTGTAAAACCTTCTTTTTACGTTTACTCTCGTGTTAAAATCTGAATTCTTCTAGAGTTCCTGATCTTTCTGGCTGCTCTGTCACGTCTTGCTACCATCGAATGAGGTTAGTCT
+
@AC>@BBB?BA@?@?=DDDDCBCCCICBBHCCACCCD=BB@D?BCBBCBC?BBBBB?C?BBBB@E@FBABBB;;>577333$3;6<ABB<BAAA@BBA?AA=AABBCE?B?@?BBBB?BB><A<::;A=<=C<@=>><>>@????;<;D?>;;;=5::<9881849<=;::;AB:=>@?>/>5;6;:BAB.;;AA@:@A>;77///6(---(-///>4<188;?>><99;;?7;9<<5//(-332--,,9,--899775//)/9/55.322--(,,,-(.(.;==<
@ATNG8:01419:06347
GATGGTAGTAGTACACTAGTCATACCAGAAGATCAGGAACTCTAGAAGAATTCAGATTTTTAACACGAGAGTAAACGTAAAAAGAAGGTTTTACAAGACTCACGTTAACAATATTGCAGCAGTACGCACACAATCGAAGCGCAGTAAGGATGGCTAGTGTAACTAGCAAGAATACCACGAAAGCAAGAAAAAAGAAGTACGCTATTAACTATTAACGTACCTGTCTCTTCCGAAACGAATGAGTACTATAGACTATCTGAGACTACCATCGAATGAGGTTAGTCT
+
DCCC?BBBCCBABCBBBCCCDDBBB?BAC@CCBBBB@B@CCCCCDC@BB?B@DECBCCCC5B@BCCBCBCA:::-8?:;;;;*;C?B@CCC<C;;;;BCBDDCBB=A?;:7;BB?CCDCCCCCBAACCCCCC?DBAA?BBCCCC@@>B@CBB?BBBBCCCC=AAACCB?BB>889489@A?8?::3999999%:?;A:89AAA881806=>?:?<AACDD@CAACBCB?A@AAA<AEF?BBBBBBBBBBBC??>BBBBCAAABBCD?CABBB?BBA@>A?DA@??
@ATNG8:01419:06358
GATGGTAGCGCATATCAGCGCAGCCCAGAAGATCAGGAACTCTAGAAGAATTCAGATTTTTAACACGAGAGTAAACGTAAAAAGAAGGTTTTACAAGACTCACGTTAACAATATTGCAGCAGTACGCACACAATCGAAGCGCATTAAGGATGGCTAGTATAACTAGCAAGAATACCACGAAAGCAAGAAAAAGAAGTACGCTTTTAACTATTAACGTACCTGTCTCTTCCGAAACGAATGAGTACGAGAGTCAGAGCAGAGCTACCATCGAATGAGGTTAGTCT
+
;;996;;<@?BDDCDDBBBCBBBB>8CDC@DCCDBC@D@B====<;5//)/)/:9<<@@@+626977::/00>>.<7=>:?:0><6;5999+555.5>A;??B9:49?;;6;AA<ABAAA@<<<<A<=<@@@8@BBC=A@B@>=6<6:6...(-8555/443::<;>A7@<=:9:=?A@@?8=??;::===+:>9>>@@A@@@@5A?BBBC?C@EBBBCACBCC;;;@D?BBC=BBB9;;@C998B>>>887@AAACB=;;@BBB>AABCC@A???1918887?
@ATNG8:01378:06397
GATTAGCACGAGTCACTCATATCCAGAAGATCAGGAACTCTAGAAGAATTCAGATTTTTAACACGAGAGTAAACGTAAAAAGAAGGTTTTACAAGACTCACGTTAACAATATTGCAGCAGTACGCACACAATCGAAGCGCAGTAAGGATGGCTAGTGTAACTAGCAAGAATACCACGAAAGCAAGAAAAAGAAGTACGCTATTAACTATTAACGTACCTGTCTCTTCCGAAACGAATGAGTACGTGTGCGACGTGTCTCCTACCATCGAATGAGGTTAGTCT
+
@@:5::566;;;>?>==;;;<=A=;;;?BBBBAB?A@BCB;=:B?BB<@;>:;94=9='>7>;<<<<<<<<<6<89::::'9@:;2555&5::7<B=BCC;;;<@<@?<@BB?BBBACCCCCCCCCCCA@?BBCC@CA@@BBBB?C@CBB@BBBBDCBA?ACBABB?BC?CAA>??CCC>AAA=?=<<<.<@?BAAACCCCC9998BBB=D;??BBC?BCBCBCDHDAAAA<AAA?::9BBB???A999??<>989@@?:@AA56688;9;955.54<?BBB
@ATNG8:01382:06373
GATGGTATATCTGTCTACGAGAGCCAGAAGATCAGGAACTCTAGAAGAATTCAGATTTTTAACACGAGAGTAAACGTAAAAAGAAGGTTTTACAAGACTCACGTTAACAATATTGCAGCAGTACGCACACAATCGAAGCGCAGTAAGGATGGCTAGTGTAACTAGCAAGAATACCACGAAAGCAAGAAAAAGAAGTACGCTATTAACTATTAACGTACCTGTCTCTTCCGAAACGAATGAGTACTACTCTCAGAGACACACTACCATCGAATGAGGTTAGTCT
+
AAAE?AABCCBBBFCCBCCCCCCB@CCD?CBAA;;7;<@@BCB@A=AA?BACCB??==?,=;@?:99CCAABA8@@<;<<;'9::::@@B9BCB@@C<BBCCCC@C?BB@BDD?BDBDCDCCCFIDDAAAC@BBBC@CCCCBBCC?C>B;;6;AAADBBB?CCCCCC@CC?BAC>ABGED=?9:79BABB3BB?BAA@AA@@A;:5;A??;><?ACGG@BA@AA@@=@?AAA=ACC?BBBAAABBBB???BBBCCABBBBA@>?;:>=>?=;@?B<?;?A@AA
@ATNG8:01386:06395
GATGGTAGCATCATGCATATCTCACCAGAAGATCAGGAACTCTAGAAGAATTCAGATTTTTAACACGAGAGTAAACGTAAAAAGAAGGTTTTACAAGACTCACGTTAACAATATTGCAGCAGTACGCACACAATCGAAGCGCAGTAAGGATGGCTAGTGTAACTAGCAAGAATACCACGAAAGCAAGAAAAAGAAGTACGCTATTAACTATTAACGTACCTGTCTCTTCCGAAACGAATGAGTACGTGTGCGACGTGTCTCCTACCATCGAATGAGGTTAGTCT
+
44:<9BCCBCCCCABAHCCCCCCCC?CCC@CCCBBC@BADCCCBBB?CCAC?@AAABCCC3C?BBB@@BBBCBC>BBACBCB5BD@FACCC;CDD@CABBCCCBC@C@AA@BEE?BBBBBBCCBBCCCBCCCACCAB?BBBBCCBB@C@CBB@CBCCCCBC?CCDBBB?AA?BBE=AA??=5??=:?BBBB3BB@C???CDBBB>B?BB@@<?=A?BBD@CBBBBCC@C@AAB>ABC@BABBBBBBBBC>>@BBBCCCCCC>AAC?DB@@@:>>@A<A>@BAAA
@ATNG8:01387:06381
GATGGTAGGAGACACGTCGCACACGTACTCATTCGTTTCGGAAGAGACAGGTACGTTAATAGTTAATAGCGTACTTCTTTTTCTTGCTTTCGTGGTATTCTTGCTAGTTACACTAGCCATCCTTACTGCGCTTCGATTGTGTGCGTACTGCTGCAATATTGTTAACGTGAGTCTTGTAAAACCTTCTTTTTACGTTTACTCTCGTGTTAAAAATCTGAATTCTTCTAGAGTTCCTGATCTTCTGGGCTGCGCTGATATGCGCTACCATCGAATGAGGTTAGTCT
+
CAAA@DDD?AACA@ADEBBBBBBAB@@AADCC@CCCC=@B99:;CCBCBB@BB@@@@B:;9@C9B?BBBBBBAAB?AAAAA2AA=;<>=7=>BB>AAA@GD@:79A??;?CD>??BD@BBC@C@>==<<878;?@@@<@AAAAB?=>>@???=<=9=8808=7=:>AAAAADCC<C@@@@5@<@:==DDD/>@@AA6;;;;?=>=BC<A@A@/@778A6;5;@;>>AAAAD<A<AABB>>;:;;;6;///=;;=AAADD:;;A=<9=A@??;=>>@<@<@?@@@
@ATNG8:01393:06375
GATGGTAGATACTCGCTGATACACCCAGAAGATCAGGAACTCTAGAAGAATTCAGATTTTTAACATCGAGAGTAAACGTAAAAAGAAGGTTTTACAAGACTCACGTTAACAATATTGCAGCAGTACGCACACAATCGAAGCGCAGTAAGGATGGCTAGTGTAACTAGCAAGAATACCACGAAAGCAAGAAAAAGAAGTACGCTATTAACTATTAACGTACCTGTCTCTTCCGAAACGAATGAGTACACACTCTCATATGACACTACCATCGAATGAGGTTAGTCT
+
?@BC@C@?@CCCCBCBCCHBBBA@@=@CCADCDC;;;<@BBBC@@??CCAD@BB??@@@@.@?B???B?;;=77714?:;;;;+//(/(///&/676;=:::;;88289881999788=:DCBCCFCCCCCBA>ABAA?BCBCBBAB?C?CCC?CCCAAACC=AACACC?BB?BBB>A@@@@8@9959CCCC3BB?B999BC@=>7:7;@@@=C=A@CCC@BBCBBCC@C?BBC>CBB?BBCCCAA@ACCCBBBBCBBBBBBBCBB>ACCCC@CCAA?B@BBBAA
@ATNG8:01403:06372
GATGGTAGCACGACACGACGATGTGTACTCATTCGTTTCGGAAGAGACAGGTACGTTAATAGTTAATAGCGTACTTCTTTTTCTTGCTTTCGTGGTATTCTTGCTAGTTACACTAGCCATCCTTACTGCGCTTCGATTGTGTGCGTACTGCTGCAATATTGTTAACGTGAGTCTTGTAAAACCTTCTTTTTACGTTTACTCTCGTGTCAAAAATCTGAATTCTTCTAGAGTTCCTGATCTTCTGGTATGACTAGTGTACTACTACCATCGAATGAGGTTAGTCT
+
:?>>AECCC:;9<?DCCKC;69DCCBBBBCCCACCCB=BB=A@CCDCCCB@DCBCB@C>?ABB@B@CBBCBCBBA>A@<<?+A@<@=>?8?<<<9BBB>BB@BBBBBB?BBBA@@BC?CAC?A?B@@<<<<=<A@@@<AAAAA??===??AA=<<5:;;5;=:>;>B???AA@@:==BEE6?;?;>>BBB/??@@A3;888=??>BA;7777+7///;,/,7<<?=>>==B:><>>>>@@;>>?=A????===>>@AAB?>><<<;A?@>@<>>>><><@@>>>
@ATNG8:01407:06389
GATGGTAGCTCGCTGATGATATCTCCAGAAGATCAGGAACTCTAGAAGAATTCAGATTTTAACACGAGAGTAAACGTAAAAAGAAGGTTTTACAAGACTCACGTTAACAATATTGCAGCAGTACGCACACAATCGAAGCGCAGTAAGGATGGCTAGTGTAACTAGCAAGAATACCACGAAAGCAAGAAAAGAGAAGTACGCTATTAACTATTAACGTACCTGTCTCTTCCGAAACGAATGAGTACACACTCTCATATGACACTACCATCGAATGAGGTTAGTCT
+
A<AB:>>@@::555;:@A;::BCAA>BDFIDCAAAB>A>A;<<<9B?CB@C?@=;7799-7:<=9;;<<;337)7344444$4<7<3;;9+955.5=9;9@</0*/2//)///289<<===669B@BBBBB?A;9;6::AAAABB?C>A;;6:ABABCCC@AA@@?@9???BAA?AA@BA;>;<899::+9@==6>A@=<?@@@<B@A@<C6:4:=?:;4;AA??;C;C789C=??A799A?AAA@@@BA??A99790<<0//::)//933-3:::3:045=AB
@ATNG8:01408:06361
GATGGTAGTATATCGCGTCGCTATCCAGAAGATCAGGAACTCTAGAAGAATTCAGATTTTTAACACGAGAGTAAACGTAAAAAGAAGGTTTTACAAGACTCACGTTAACAATATTGCAGCAGTACGCACACAATCGAAGCGCAGTAAGGATGGCTAGTGTAACTAGCAAGAATACCACGAAAGCAAGAAAAAGAAGTACGCTATTAACTATTAACGTACCTGTCTCTTCCGAAACGAATGAGTACTACTCTCAGAGACACACTACCATCGAATGAGGTTAGTCT
+
4<>>AGCABA@=:96?<<<<?BA?;5:>@45;>?;;4:=BBB:;9D?CC9;2:A>;9;;;$9.44:;?>?;;;@50//////$/7)4.555&555.5:;?;966B:@;BB<AAB>BBDA@ABDCCAA?@@9909>>?<@@@@BBCC?@<@00-0@<<<<@@?;::BBC;A@>999?AA>>?277;888989(8?=998DCCDBB?A:>>AA<@;;;@@@=@B;;;CC=A?AAB;A@A<??A@@AAABAB???BBBBBCBBABAAA<@???A=A??=3:39@@A@
@ATNG8:01412:06379
GATGGTAGCACGAGTCACTCATATCCAGAAGATCAGGAACTCTAGAAGAATTCAGATTTTTAACACGAGAGTAAACGTAAAAAGAAGGTTTTACAAGACTCACGTTAACAATATTGCAGCAGTACGCACACAATCGAAGCGCAGTAAGGATGGCTAGTGTAACTAGCAAGAATACCACGAAAGCAAGAAAAAGAAGTACGCTATTAACTATTAACGTACCTGTCTCTTCCGAAACGAATGAGTACTGCGTCTCACTCTCGCCTACCATCGAATGAGGTTAGTCT
+
55<<?BCBBBBCCCCBBBCBD@@;:25AB?BCCCBC@C@CDDCDCDA@A?A@CCBBCCCC3C?BABCCCBB??=8;<=>?@@0@C=B>BBB7@;;:;CCCAAABB<@=@B?CBD?ABCBBCCCCCCCCB@@@@BBDG@AACCBBBC@C@DA@?@CCDCBBB@BAAAAB@CC?999<>@=?<5???=?BBBC3BC@C???CDBBB<;7;B??<?=B?BBC@BBCAAAC?B@BBD=BBB?BBBBBBBCBBBCCCCCCBBBBBB@BCA?BBBAC?CCBB?B@CCDBB
@ATNG8:01414:06391
GATGGTAGCTATACGTATATCTATGTACTCATTCGTTTCGGAAGAGACAGGTACGTTAATAGTTAATAGCGTACTTCTTTTTCTTGCTTTCGTGGTATTCTTGCTAGTTACACTAGCCATCCTTACTGCGCTTCGATTGTGTGCGTACTGCTGCAATATTGTTAACGTGAGTCTTGTAAAACCTTCTTTTTACGTTTACTCTCGTGTTAAAAATCTTGAATTCTTCTAGAGTTCCTGATCTTCTGGTCTACTACACTGTACTCTACCATCGGAATGAGGTTAGTCT
+
@>>;7<;@BA<=<<BBBABBCCCBBBA@ACAB<CAAA;BD>A?BGCCCDEADBCBD<@<@@@B?B?AAAC?AA<A8<?>>=+BB=B99:,8@AA?CBA>BC9::?BBB?999@AA@A<:99<@9??AB???D>CA@@4:9678:;::?A>>>==@8==><>B=B<@@A@@?;;;388@AB6B;?;@@BBB/@AAAA7=;=966///=49998'555,294<4;;8<==>>=><A=C??:;;699?9>>>A@:;:;///::<9=6660--,,(,0,,,62647--.9
@ATNG8:01420:06377
GATGGTAGCGCACACATAGATACAGTACTCATTCGTTTCGGAAGAGACAGGTACGTTTAATAGTTAATAGCGTAACTTCTTTTTCTTTGCTTTCGTGGTATTCTTGCTAGTTACACTAGCCATCCTTACTGCGCTTCGATTGTGTGCGTACTGCTGCAATATTGTTAACGTGAGTCTTGTAAAAACCTTCTTTTTACGTTTACTCTCGTGTTAAAAATCTGAATTCTTCTAGAGTTCCTGATCTTCTGGAGATATCATCAGCGAGCTACCATCGAATGAGGTTAGTCT
+
::8:;;;@:A@?>@5966<<<=;>99955554.4:=>6=C?C@@@@;559.555555)58<<:@2;7:>@99//)/:3/////$/::3====/449:4955.55.5566=>;>DBCA<AC?BAB=A?BB<;;CCD7;9@@=@BB=@?995:@>==999.5>::AD?B7?>>>=>@==9>;;;;;*;;@9@====,=::9>6>>A999=955.5555$55555169;949==994:5?7@=<>;:459@8@>BBCB@@@BA@@@?>999929>:9@959995:.55<;;
@ATNG8:01421:06366
GATGGTAGACACGTGTGCTCTCTCGTACTCATTCGTTTCGGAAGAGGCAGGTACGTTAATAGTTAATAGCGTACTTCTTTTTCTTGCTTTCGTGGTATTCTTGCTAGTTACACTAGCCATCCTTACTGCGCTTCGATTGTGTGCGTACTGCTGCAATATTGTTAACGTGAGTCTTGTAAAACCTTCTTTTTACGTTTACTCTCGTGTTAAAAATCTGAATTCTTCTAGAGTTCCTGATCTTCTGGCTCTCGTAGACAGATACTACCATCGAATGAGGTTAGTCT
+
ACCC?BCCCCBBBCC@AABCBABDCABACCCCACCCC>BC=@>@BB?ABB?ABBBB>@?A@AA?B?BBBAAABBB@ADDFD2BB?BBBB=BCCC?BAB>BB:889ABC?BBBBBBBC?><@<@<AAA>@@@@;@>>><>A@@???@@AAAAA:9:59;:9>>:>=?BBBBBBAA:=>ABA5>;>=>>==>/>@ABB9A::;@AA?AA<@@@@/@;;;@=@<?@<A?>>AAA<A<A@>>>A;@?@;?@A>>>DA>==ACA<>><;;4;<<995:@?@<@<>>>>>
@ATNG8:01423:06365
GATGGTAGGACGAGCGTCTGAGAGGTACTCATTCGTTTCGGAAGAGACAGGTACGTTAATAGTTAATAGCGTACTTCTTTTTCTTGCTTTTGTGGTATTCTTGCTAGTTACACTAGCCATCCTTACTGCGCTTCGATTGTGTGCGTACTGCTGCAATATTGTTAACGTGAGTCTTGTAAAACCTTCTTTTTACGTTTACTCTCGTGTTAAAAATCTGAATTCTTCTAGAGTTCCTGATCTTCTGGATACACTCATGGCACCTACCATCGAATGAGGTTAGTCT
+
BBB>@CCC?BBABCCBCBBBBBBB@BCCCCBC@CBBB<BD?C?CBBBBDD?CCCCD?C>BDDD@C@DCCBCCCCD@BBBBB5BC@CBCCC;CCC@CCC?BD?;;;D@?=@BBBCCBB?BCC?B?BB@BBBBB>AABB;@@CBBBBBBBABABBBD?BBB?CD@C?CBBBDDDDHBD:9::6:?D?CBFFE5CCCCC>CCCCCBDA::4;;;;*;BBCD?B@BD@CCCCCBC@C@BBCCCC?BBC?ABCCCCDBBBC?CCD?ABBAC@@@B=@@AB@B?BC@@@
@ATNG8:01431:05800
GATGGTAGATATATGCACGCTCTACCAGAAGATCAGGAACTCTAGAAGAATTCAGATTTTTAACACGAGAGTAAACGTAAAAAGAAGGTTTTACAAGACTCACGTTAACAATATTGCAGCAGTACGCACACAATCGAAGCGCAGTAAGGATGGCTAGTGTAACTAGCAAGAATACCACGAAAGCAAGAAAAAGAAGTACGCTATTAACTATTAACGTACCTGTCTCTTCCGAAACGAATGAGTACACACTCTCATATGACACTACCATCGAATGAGGTTAGTCT
+
B@@?@B=BBCCCCBBCCDCCCCC@@<@BB@BCDBBB@B?BDCCCBB?BA?A>???A@===+B?CBBBCCCDCCC;??BBBBB2;;7;=BAB:C@@=ACCCCDCA@?AACD@CCC@CCCCCCBBCCCDEBBBD@CCAA?BBB@BB:98;?CAB@BCCECBBA?CCCAAA?CD@CAA<@@?==8?@@=AFEDC3CC?B@>>CCCBB<><;>AA:>:>@CBB@BCBABDC@B?BBB>CBB?AACCCCA@999<<<7738====;;?AA?CACDD?AABB>A=AB@@@
@ATNG8:01443:05767
GATGGTAGTGTCATATGAGCAGTGTGTACTCATTCGTTTCGGAAGAGACAGGTACTGTTAATAGTTAATAGACGTTACTTCTTTTTCTTGCTTTCGTGGTATTTCTTGCTAGTTACACTAGCCATCCTTACTGCGCTTCGATTGTGTGCGTACTGCTGCAATATTGTTAACGTGAAGTCTTGTAAAACCTTCTTTTTACGTTTACTCTCGTGTTAAAAATCTGAATTCTTCTAGAGTTCCTGATCTTCTGGTAGAGCGTGCATATATCTACCATCGAATGAGGTTAGTCT
+
::::<A006B>CCB=BB@966<<<<<<<;94443988:1:<.4.444:;<=8<<;;;<7<7;;;:660---,,,-(-8:299:::*:>8666>6<@>:.94//)/:4///;795;;;;;=9976BC=B@@:99@@AB@EBBB=@@AACCAAABBBBBB;;7;AA;@A=B=>></0)/9993:4444&48<3::<<;$45<<<4<??>>@@:9:4:9:9(99555.5.596;?BC:998@5>;=?;;<;BD9@@>C::9A?;;;@@>@@?@@=:;:??;@A@@>@@ABCBB
@ATNG8:01450:05783
GATGGTAGGCGACATACATACGCGCCAGAAGATCAGGAACTCTAGAAGAATTCAGATTTTTAACACGAGAGTAAACGTAAAAAGAAGGTTTTACAAGACTCACGTTAACAATATTGCAGCAGTACGCACACAATCGAAGCGCAGTAAGGATGGCTAGTGTAACTAGCAAGAATACCACGAAAGCAAGAAAAAGAAGTACGCTATTAACTATTAACGTACCTGTCTCTTCCGAAACGAATGAGTACCTCTCAGACGCTCGTCCTACCATCGAATGAGGTTAGTCT
+
<<<>@CBB?B::;CECCBCCBAB?@>@CCBCCCC::6;6;;BBBBB@CC@D@AABBDEED3C@CBCBCCCCBBJ>BB@@B@B0@B?C?BBB8BBB>BCCCCCC;;:;?BB?CAA?BCCCCCCCA@:;;BBDGBEAAA?A@@@BA@A=B?C;;9;A@@DEED?CCCBCB@CC@CBC?BBBBA;A??9?@BBB3BB=A?>>CABBB?B?BBCC<><;ABBB@CCAAACD?A@BBC>CBB@AAABDCDAAAABBBBBBCDBBBB?A??;998@A=@?88189>AAAB
@ATNG8:01453:05761
GATGGTAGTGTCATATGAGAGTGTGTACTCATTCGTTTCGGAAGAGACAGGTACGTTAATAGTTAATAGCGTACTTCTTTTTCTTGCTTTCGTGGTATTCTTGCTAGTTACACTAGCCATCCTTACTGCTCTTCGATTGTGTGCGTACTGCTGCAATATTGTTAACGTGAGTCTTGTAAAACCTTCTTTTTACGTTTACTCTCGTGTTAAAAATCTGAATTCTTCTAGAGTTCCTGATCTTCTGGCTCTCGTAGACAGATACTACCATCGAATGAGGTTAGTCT
+
<<<B?BCCJBBBC=BBCCDCCCCCCA@A@B;;4:@A@<BB@C@CDCCBDDACCCCC@C@CCCC@CACBBCCCCCD@BBCCC5CC?BBDD>DDBB@BBA=BC?BBCCBB@BDFCCCDJ@CAA?A@FJDDBAAAADHFE?@@ACGBBACCCCCDCBB@BBB?BC@C?BDCCCECBB=?0///&/)/)/////$/79:;6;=?====<:;.5555$55<>>7<9AB@CCCBBBB@C>BBB;;;@A;;5;;;;;BBDCDCABABBBA@@=AA@@@;000<6<6:<999
@ATNG8:01459:05807
GATGGTAGGCGAGAGTGAGACGCAGTACTCATTCGTTTCGGAAGAGACAGGTACGTTAATAGTTAATAGCGTACTTCTTTTTCTTGCTTTCGTGGTATTCTTGCTAGTTACACTAGCCATCCTTACTGCGTTTCGATTGTGTGCGTACTGCTGCAATATTGTTAACGTGAGTCTTGTAAAACCTTTCTTTTTACGTTTACTCTTCGTGTTAAAAATCTGAATTCTTCTAGAGTTCCTGATCTTCTGGTGAGATATGCATGATGCTACCATCGAATGAGGTTAGTCT
+
>;;57=<<7;:00///<<<<=9<;>>>>;;66.9@>@;@B?A<@?;BBBB?BBA@A<@;@?>?<@<??>>=?:9;7:9999)3338339+8<?A<?>B?@A>AAA@A@9?<?@??@A>@CA=A=ABA;;87A079796;;78897<;9=;33333,333133,227855599990229:9)5+52'26999.;>==@//.9//(/77-/).999)958573759>;AA;;877494:::ABB==>=:889;;>>???@===888;;;:?==8818:::1818<;<9
@ATNG8:01460:05762
GATGGTAGCTCGCTGATGATATCTCCAGAAGATCAGGAACTCTAGAAGAATTCAGATTTTTAACACGAGAGTAAACGTAAAAAGAAGGTTTTACAAGACTCACGTTAACAATATTGCAGCAGTACGCACACAATCGAAGCGCAGTAAGGATGGCTAGTGTAACTAGCAAGAATACCACGAAAGCAAGAAAAAGAAGTACGCTATTAACTATTAACGTACCTGTCTCTTCCGAAACGAATGAGTACACATCGTCGTGTCGTGCTACCATCGAATGAGGTTAGTCT
+
:;A?7@BAAABBA;;9BDCCDDCEC@CDHABBBB;;8;=BCCBCCC@::7;<@ACCCDCD3C@A@@BBA@@:::,99;;999$9:7?2555&5<<4;666=;55:2:4;;4:CD?BBCCCBBBCIGCCBDB>:0000+00/9>C??<@=A9929@AABCAA?BACBBC?BB?BBA=@@@@@8<99199999(8?9@=????AAA48/5558:@:88@?>;>;::<==9?9BBB;>?A?9::BBCCCCAAACCDCBBBBBCC???B@BBACC?CCCC@C>AB??@
@ATNG8:01460:05765
GATGGTAGCACGAGTCACTCATATCCAGAAGATCAGGAACTCTAGAAGAATTCAGATTTTTAACACGAGAGTAAACTTAAAAAGAAGGTTTTACAAGACTCACGTTAACAATATTGCAGCAGTACGCACACAATCGAAGCGCAGTAAGGATGGCTAGTGTAACTAGCAAGAATACCACGAAAGCAGGAAAAAGAAGTACGCTATTAACTATTAACGTACCTGTCTCTTCCGAAACGAATGAGTACAGAGAGTACGATATGTCTACCATCGAATGAGGTTAGTCT
+
::<<9<<CB====B=CCCCBC===@<ABC?B@@ABA<A=BBCCCCC@BB?BADBB@@@@@0@?BCCCCCCAAAA<CD?BBBA.?=3939@A5=?B=AABBCDB?>9?=??<?AA?BBCBBBCCBB???AA7768BDE>AAB;:;@@<@>>>B?B???ACCC?ABBBBB>A?:>>>8==;;;1:;;96>==>/:;3:797<;8:8;A;>;>@<@=?=788<?@BA>>><>5677.5//(/669/33::777:>AAAABB<;;====8=@>>>=>;;?:@7;<<;5
@ATNG8:01460:05766
GATGGTAGTATAGAGCTCTACATAGTACTCATTCGTTTCGGAAGAGACAGGTACGTTAATAGTTAATAGCGTACTTCTTTTTCTTGCTTTCGTGGTATTCTTGCTAGTTACACTAGCCATCCTTACTGCGCTTCGATTGTGTGCGTACTGCTGCAATATTGTTAACGTGAGTCTTGTAAAACCTTCTTTTTACGTTTTACTCTCGTGTTAAAAATCTGAATTCTTCTAGAGTTCCTGATCTTCTGGTGTTCGTCTATCATGTACTACATCGAATCAGTTTA
+
444:5:<AABB;;6=>599666<<=>@===CC?@AAA;AC=@=ACBECBC@CC@??<?<?CAB?B@DE@@?>88=8BBCCC3BB@CBBB=???B>AAA=@@<>9:778/7>:?B??K>>=>;>;>===;;;B=@@@A<878C???;669:;///<167A=>>6;5:>>==>@??;?999:-:*/+/::::*99////)8::;===<<=08888(6885;8=9<=<@:::=@@;@<>>>@@@:>;:17--)-97---===@>>>99---3962023/--8.7
@ATNG8:01466:05786
GATGGTAGCACATGAGATCTCATCGTACTCATTCGTTTCGGAAGAGACAGGTACGTTAATAGTTAATAGCGTACTTCTTTTTCTTGCTTTCGTGGTATTCTTGCTAGTTACACTAGCCATCCTTACTGCGCTTCGATTGTGTGCGTACTGCTGCAATATTGTTAACGTGAGTCTTGTAAAACCTTCTTTTTACGTTTACTCTCGTGTTAAAAATCTGAATTCTTCTAGAGTTCCTGATCTTCTGGATATGAGTTACTCGTGCTACCATCGAATGAGGTTAGTCT
+
<<00)/897>9CCCBBC;:9>>CCBBBCABCC@CCBC=CC8;8;AAAA@@=@@AAA>A<@?@=7?>BBBBBCBBB?BAABB2BA?CBBC=>???;?@A<AA799@@??499A@CBFE?;;;<@=C;:;ABAB=@@;:188;;==AA@@@@?>;8818;;;AD<?<>==>>A@@D7;;;AA2=9=4:::::(77ABA9??AAA@;96816666)6///;7;5:;5::A665=-/-/;:<7:3:::3:<<<<===:=BBB@@@@===9:///=9:6::9=9///@=
@ATNG8:01466:05794
GATGGTAGGCGACATACATACGCGCCAGAAGATCAGGAACTCTAGAGAATTCAGATTTTTAACACGAGAGTAAACGTAAAAAGAAGGTTTTACAAGACTCACGTTAACAATATTGCAGCAGTACGCACACAATCGAAGCGCAGTAAGGATGGCTAGTGTAACTAGCAAGAATACCACGGAAGCAAGAAAAAGAAGTACGCTATTAACTATTAACGTACCTGTCTCTTCCGAAACGAATGAGTACACACTCTCATATGACACTACCATCGAATGAGGTTAGTCT
+
CBBB?BBB?C?AACDCCCCCCAAAB@BCDACDCCCB?C@BCCBBAAAB@D?BBCCCBCC5B?BCCCCCCBCBF@DC?>>>>0>A?D;AAA9ACDBCBCCBBB998:@EE@CBA?ACCCCAAACCBBBDDDE?CCCC@BBCCCCCB?@=B@@<@CCCCCCC?BCCBAB@CC@???=?>@?C<>>>@BBCCC3BB?B?>>CCDBB?B?BBBB>A>AADCC@BBCBBCB@B?CDD>CCC?AAAAACCAAAAAAA@@ABBBBBBCBCB?BBBBB@BC@@=??AAB@@
@ATNG8:01466:05807
GATGGTAGCACGACACGACGATGTGTACTCATTCGTTTCGGAAGAGACAGGTACGTTAATAGTTAATAGCGTACTTCTTTTTCTTGCTTTCGTGGTATTCTTGCTAGTTACACTAGCCATCCTTACTGCGCTTCGATTGTGTGCGTACTGCTGCAATATTGTTAACGTGAGTCTTGTAAAACCTTCTTTTTACGTTTACTCTCGTGTTAAAAATCTGAATTCTTCTAGAGTTCCTGATCTTCTGGGTCTCTCTCTCACGCACTACCATCGAATGAGGTTAGTCT
+
@@CD?CBBA???ABBBCCB<66;@BCCBBCAB@ADEC?CCAC@CCCDCCC@CCCBA>C@CBBD@C?BA@BCCDCB??????1<C?ABBA8A@???AAA?BC899@A7948AA@@>>@,/0;98(.559556;59<===A???>>===>>?;:888187?<?@<@388;:<<9973799<<1;6<:??AAA/AB@@@:A>>;;;?=<<4:::;+:::;A<@:?@;A@@@AAA<@<@@A@@@:>>AD:@@??@@??AAAAAAA::=A=@>?@@;@<<==A<??@::
@ATNG8:01467:05806
GATGGTAGAGAGAGCTCTCTCATCGTACTCATTCGTTTCGGAAGAGACAGGTACGTTAATAGTTAATAGCGTACTTCTTTTTCTTGCTTTCGTGGTATTCTTGCTAGTTACACTAGCCATCCTTACTGCGCTTCGATTGTGTGCGTACTGCTGCAATATTGTTAACGTGAGTCTTGTAAAACCTTCTTTTTACGTTTACTCTCGTGTTAAAAATCTGAATTCTTCTAGAGTTCCTGATCTTCTGGTGCGCTGACAGTCTCTCTACCATCGAACTGAGGTTAGTCT
+
=B;:.499:ABAAAA;56;655><<<;;;>>C:CCCC<A<8<8<@@@@@@:=999=387;5557<7:444999:;8;>???+446::?A<BBCC?CA<<8:)..--66189<<?>A@>7757=9>>=<>AAA<AA@@:>>A@?@;;666//...5033539=7=7789::;=@@<=>>@@2@<@<>>>??/?@@AB:BABA88////)////'/8:772849C9@@=>>??<?;67//-927-/+/977----9876>>>79553,---23(--235052558:7
@ATNG8:01473:05796
GATGGTAGATACTCGCTGATACACCCAGAAGATCAGGAACTCTAGAAGAATTCAGATTTTTAACACGAGAGTAAACGTAAAAGAAGGTTTTACAAGACTCACGTTAACAATATTGCAGCAGTACGCACACAATCGAAGCGCAGTAAGGATGGCTAGTGTAACTAGCAAGAATACCACGAAAGCAAGAAAAAAGAAGTACGCTATTAACTATTAACGTACCTGTCTCTTCCCGAAACGAATGAGTACACACTCTCATATGACACTAATCGAATGAGGTTAGTCT
+
@@@<?@:@:@9;5;;@A@BCBBBCD>AA@9599949.439<<<<AB8?@?A9?@883999'<4;73/;;;///8/88////&4;393;=<&555.555559955058=;8=550598:;>;9=@9:99@@@:@@??@CBBBBCCC?C@BBA>A@@@@@@A<@>?B<?;<<8///6><<?A:9==8=<<<<<%77,3338<===96:388:;6@;5599929995ACC?BB<==?8=::+0/999:;@;@@BBB==88=BBA????;?>9939999285;8<<<
@ATNG8:01477:05763
GATGGTAGTGTCAGTGCGCGTCGTCCAGTAGATCAGGAACTCTAGAAGAATTCAGATTTTTAACACGAGAGTAAACGTAAAAAGAAGGTTTTACAAGACTCACGTTAACATTATTGCAGCAGTACGCACACAATCGAAACGCAGTAAGGATGGCTAGTGTAACTAGCAAGAATACCACGAAAGCAAGAAAAAAGAAGTACGCTATTAAACTATTAACGTACCTGTCTCTTCCGAAACGAATGAGTACACATCGTCGTGTCGTGCTACCATCGAATGAGGTTAGTCT
+
@:?<:>=BBBBCBBAB====666<<8<ABB>C9::B?B?BBCCBBC>AA6;6;DDBCBCC3B>AABBDCC??@C=@@;;;;;(;C>@4999*9::49;5==?>9:59=ACC@BB?BBBCCFCGCCCCBBBCB@@@::9.:99AABC@C@C??>@ABCCF@@<>CB@@B?994777>B=BBB9A??<888888%8:9;=<=><:;9058(8::9498:BA@A?B@;;:AA>B?BBB>BBC>@?BCBBABCCBA??@BAABBB:99@@A=?????:?AAB?B?BAAAA
@ATNG8:01430:05850
GATGTTAGAGAGACTGTAGCGCACCCAGAAGATCAGGAACTCTAGAAGAATTCAGATTTTTAACACGAGAGTAAACGTAAAAAGAAGGTTTTACAAGACTCACGTTAACAATATTGCAGCAGTACGCACACAATCGAAGCGCAGTAAGGATGGCTAGTGTAACTAGCAAGAATACCACGAAAGCAAGAAAAAAGAAGTACTCTATTAACTATTAACGTACCTGTCTCTTCCGAAACGAATGAGTACGATGAGATCTCGTGTGCTACCATCGAATGAGGTTAGTCT
+
A@:56:<<<<BB@?@;@@BBABBBC>EFE@CCCBBB@CAEECBBBA?@@=A>AABBBBBB3B@BBBBD??>==>5==:9444$4:5:.555&/994:0//9==BD?C?CC@CAA>ADBBBBEDDCBFCCCCC?B@;;:;AABCCCB@C@C;<;<DCAAB@@>@CCCAA?AA=AAB?BBBBE=?<<<99::99%9@<?@AABBBAD=D=?B;:7::==@@?:??788>>=A:>>C7;>?;>>>=>ACE@@;;;AAA@??@@?;;;;;4;>=;;7;FBB<A<BAAAA
@ATNG8:01431:05834
GATGGTAGTGATACAGATCAGACACCAGAAGATCAGGAACTCTAGAAGAATTCAGATTTTTAACACGAGAGTAAACGTAAAAAGAAGGTTTTACAAGACTCACGTTAACAATATTGCAGCAGTACGCACACAATCGAAGCGCAGTAAGGATGGCTAGTGTAACTAGCAAGAATACCACGAAAGCAAGAAAAAGAAGTACGCTATTAACTATTAACGTACCTGTCTCTTCCGAAACGAATGAGTACGAGAGTCAGAGCAGAGCTACCATCGAATGAGGTTAGTCT
+
ECCC?BBBBDDCCCCCCBBBCCBED?DBB?BCCCCC?C?BAAACDA?AA<A?ACDDCDDD/B@AACCBBBB<<;3;>9:;;;*<C>B5;;;6;BC@DBCCJDCA@?@@CF@CCC?ABA@BCDCBBBEECCCD?CCCC>BBBBAA@B?CADAA=ADDDCAAA@CCCBBB?BB=???599@??8@?=9<@@@@2@B?B@??CCCCC>A>==>>5:5:=AAB@CBBAACB?B????:?BB?AAABBBBBCCBAAACCCCBBA@@@BDD?BB>>@<AA::89<?A?@?
@ATNG8:01447:05827
GATGGTAGAGAGAGCTCTCTCATCGTACTCATTCGTTTCGGAAGAGACAGGTACGTTAATAGTTAATAGCGTACTTCTTTTTCTTGCTTTCGTGGTATTCTTGCTAGTTACACTAGCCATCCTTACTGCGCTTCGATTGTGTGCGTACTGCTGCAATATTGTTAACGTGAGTCTTGTAAAACCTTCTTTTTACGTTTACTCTCGTGTTAAAAATCTGAATTCTTCTAGAGTTCCTGATCTTCTGGTGTCTGATCTTTATCACTACCATCGAATGAGGTTAGTCT
+
CCBB?BDCCCBCCCCAAABCCBCICBBCCCCC?CGDD?CB?C@CCCBCBB@CCCBB?B@CCCC@D?CABBABABA?BBBBB1BB<@@AA;BBAA=AAA=AC:>>ABBB<?>BBBBBB?BCA=A=AA@@;=>A=@@@?9>===>?>@AACAA;=;A<;><=AA;A;??AAAA>>><@@@AA;B>F<==<<<.;?==?6<<><<=A=>><@AAA/A@@@B<@<@@;@AAA???;@;@AAA>>;>@D<@@A@@???AAA7<<AA?>@A=><>?A<??>A=A=?>?>>
@ATNG8:01448:05815
GATGGTAGCAGACGTGACAGAGCGCCAGAAGATCAGGAACTCTAGAAGAATTCAGATTTTTAACACGAGAGTAAACGTAAAAAGAAGGTTTTACAAGACTCACGTTAACTATATTGCAGCAGTACGCACACAATCGAAGCGCAGTAAGGATGGCTAGTGTAACTAGCAATAATACCACGAAAGCAAGAAAAAGAAGTACGCTATTAACTATTAACGTACCTGTCTCTTCCGAAACGAATGAGTACAGAGAGTACGATATGTCTACCATCGAATGAGGTTAGTCT
+
CCCB@BCBDDBCCCBBCCBGCCEAA>@CC@CCCBBB@C@BBBCCCC?BB?B>BBBBACCC2C?AAABBCDC@@A8??=@@@@0@C=C6;;;6;CDACCCCGEEBB?B@CBBCBB@BCBBBCCBBAABBB???>BBBB>BBB@@B@@=@=B@@>@BBBBBBB>BBBB@@=>A<?>>49:;;;1===8=@@@@/@A=A:::AAB@@;@<@AAA:=:=?DCC@CCBBCCC@C?ADD=DAA>ABBBBBBBACAAAAACBBAABBBBBAB>BB@@==AA@?;>;@>=;;
@ATNG8:01457:05855
GATGGTAGCAGACGTGACAGAGCGCCAGAAGATCAGGAACTCTAGAAGAATTCAGATTTTTAACACGAGAGTAAACGTAAAAAGAATGGTTTTACAAGACTCACGTTTAACAATATTGCAGCAGTACGCACACAATCGAAGCGCAGTAAGGATGGCTAGTGTAACTAGCAAGAATACCACGAAAGCAAGAAAAAAGAAGTTACGCTATTAACTATTAACGATACCTGTCTCTTCCGAAACGAATGAGTATCTCTCAGACGCTCGTCCTACCATCGAATGAGGTTAGTCT
+
:::;<<>BBBBBB@;?BC@AACBBB=@@A<>>BA00*0300////96;=4:6:::BBCCC1>9;>=7;799333(37;7;;;(//)//)///&/777==??>C?;;;6;?BB?D9979AC:999:9:566=;;?:BB@C?BAADBAAA?C>C;;6;BCBCC>>95555997BB>BC>588=>=5=8<7;@@@AA'@A;?>=@A@AABC?B?B;;;=A8====;<6::7<985482555'---(-223557822226=>A878:6;:6=//).579;485,,(,(,,566
@ATNG8:01462:05826
GATGGTGGCGAGAGTGAGACGCAGTACTCATTCGTTTCGGAAGAGACAGGTACGTTAATAGTTAATAGCGTACTTCTTTTTCTTGCTTTCGTGGTATTCTTGCTAGTTACACTAGCCATCCTTACTGCGCTTCGATTGTGTGCGTACTGCTGCAATATTGTTAACGTGAGTCTTGTAAAACCTTCTTTTTACGTTTACTCTCGTGTTAAAAATCTGAATTCTTCTAGAGTTCCTGATCTTCTGGGCTGCGCTGATATGCGCTACCATCGAATGAGGTTAGTCT
+
DCCC@DE>B;;;CCCGCDCCCCCCCCBBCAA?ABFD>BB?A?@@@BBCB?BCBB@?A5:;AA>A@BBBBBBBBB?DCEDD3AA?BCCC>A<BA?AAB@CE>:79A??:?AAABABB?CCB<A<@@@<<878;AA??;?@@@B@>>>@@@@@???8:;><AB<?;?AA@@@AAA8=>ACC;C=A8>>AAA/@>>>D9?;;;>?>>AA8::::,:///=7=5>>=BAAA???<@=AAA@@@:88;=6;///==99>AA@>:::>::5:????<>==A<?;?A===
@ATNG8:01463:05828
GATGGTAGCTATACGTATATCTATGTACTCATTCGTTTCGGAAGAGACAGGTACGTTAATTTAATAGCGTACTTCTTTTTCTTGCTTTCGTGGTATTCTTGCTAGTTACACTAGCCATCCTTACTGCGCTTCGATTGTGTGCGTACTGCTGCAATATTGTTAACGTGAGTCTTGTAAAACCTTCTTTTTACGTTTACTCTCGTGTTAAAAATCTTGAATTCTTCTAGAGTTCCTGATCTTCTGGACAGAGTGTGCAGATACTACCATCTGAATGAGGTTAGTCT
+
55;>?@?ABA===665=666>>><<9///<<>166<>4;;9>466=A>>C<=;;;><>:>>4:0444449<4404?@?A1BA?CA@A:?8472;;=8<@0793>==6@BBBBB@?:?@@:?9?BBBBBAA;A@??4<A=@;=-----5577..(...(.50527A@@@@@;;2399;9'/)/.35555)5;===38822298899-8665$222,3=7B7BB7=>::://(/3888666(///38//389737333337788886;33337178986;178933
@ATNG8:01465:05824
GATGGTAGAGAGACTGTAGCGCACCCAGAAGATCAGGAACTCTAGAAGAATTCAGATTTTTAACACGAGAGTAAACGTAAAAAGAAGGTTTTACAAGACTCACGTTAACAATATTGCAGCAGTACGCACACAATCGAAGCGCAGTAAGGATGGCTAGTGTAACTAGCAAGAATACCACGAAAGCAAGAAAAAGAAGTACGCTATTAACTATTAACGTACCTGTCTCTTCCGAAACGAATGAGTACGAGAGTCAGAGCAGAGCTACCATCGAATGAGGTTAGTCT
+
A@C>@CCBBBCBCCBBBDCCCBBCD>CCC@CCBBBB>B@CBBBCCC?BC?C?CCCBBBBB3B?CCBBB?>>DDF>CA;;;;;*;C=A5;;;6;CC@CCICCCBBA<A@@@>AAA@CBBBCCCCCFCCDCCBB?BCBB@BAABCBBB@B@CBB>BBCCCCBA?ABBBCCABB?BBD>AABBA;A995:BBBB3BB@BBBBBB@>><>;@?AB8;7:ABBB?CCCBBCC?C?BBF>DAA>AAABBCCCBAAABACB>>>BBBBABDD?>>>CD<@BBB>A=@CBAA
@ATNG8:01467:05833
GATGGTAGGACGAGCGTCTGAGAGGTACTCATTCGTTTCGGAAGAGACAGGTACGTTAATAGTTAATAGCGTACTTCTTTTTCTTGCTTTCGTGGTATTCTTGCTAGTTACACTAGCCATCCTTACTGCGCTTCGATTGTGTGCGTACTGCTGCAATATTGTTAACGTGAGTCTGTAAAACCTTCTTTTTACGTTTACTCTCGTGTTAAAAATCTGAATTCTTCTAGAGTTCCTGATCTTCTGGGCAGACTCTCACACGCCTACCATCGAATGAGGTTAGTCT
+
:5559==>;C;666<<<=CCCBBD@CBCCCAA=B@AA?CDDE@DBBBCBB>@>==>*0,/::;4<7<>><?B@@B=;;;;;*9;.54>>8>@BB=B@@=AA=@BBCBGAICHCEGAA=@AB>A=BB@@AAAA<@CCC7;;C:::BA@9::99???=B<@8<<5:05556>>=<<@9555&57<7>>CCC1?CBCC>CDCCCCCBBA<@@@@0@AACC@B@BC@CC;;;BB>B?BCBCCC?B@AB;BC@ABCB;;;CCBBC@D;;;;BABEA;;;D?B>CCCCC
@ATNG8:01470:05823
GATGGTAGCTCTGCTCTGACTCTCGTACTCATTCGTTTCGGAAGAGACAGGTACGTTAATAGTTAATAGCGTACTTCTTTTTCTTGCTTTCGTGGTATTCTTGCTAGTTACACTAGCCATCCTTACTGCGCTTCGATTGTGTACGTACTGCTGCAATATTGTTAACGTGAGTCTTGTAAAACCTTCTTTTTACGTTTACTCTCGTGTTAAAAATCTGAATTCTTCTAGAGTTCCTGATCTTCTGGCGCTCTGTCACGTCTGCTACCATCGAATGAGGTTAGTCT
+
<@@<?B>CB<65@A@@@@;;;;A@ABBB@@00)0<<95;B?C@DDCAAAB@BDAAAAC@CBBB?B?CAAACCB;;5;;;;;*9B=BBCC=BABB>BBB?BB>;;;@CF@CBCCCCCC?BAMAC?CCCCCCBC@BBBB7;;BBBCDDCBBBB;;;B?B;;:;C?DACCBBBDEEHADBBBB7B5<5<<;;;*;CAAA>CCCJCDCBBA=@AAA,ABA@@>A?BH@BBBBDBB@B@BBBCCC=;;;?C@AAA000>AAA@@@@@AAA@BBBAB?@AAC?@=CBBBB
@ATNG8:01475:05851
GATGGTAGTGTCATATGAGAGTGTGTACTCATTCGTTTCGGAAGAGACAGGTTACGTTAATAGTTAATAGCGTACTTCTTTTTCTTGCTTTCGTGGTATTCTTGCTAGTTACACTAGCCATCCTTACTGCGCTTCGATTGTGTGCGTAACTTGCTTGCAATATTTGTTAACGTGAAGTCTTGTAAAACCTTCTTTTTACGTTTACTCTCGTGTTAAAAATCTGAATTCTTCTAGAGTTCCTGATCTTCTGGGTCTTCTCTCACGCACTACCACTCGAATGAGGTTAGTCT
+
<00/)////9997////:;;<;;99:>>>;;@:955:3:=:?;@665<::.5.5<99.5.5//7)/)//9/555/:)//;;;(//)/-88/////)//;)//)//99/5259=<<666=A@D=@49995555;.55597:<5//;///)//)/7729997<55505>7<.54444.444<794444&47;.45<<<*=666@6=;?;;;>>>>:>>>>+>>AAB@E>BB7:;;;:>@5;4;;;@>@49:@@6@>@;=999==995;000@*0//:::7>@B>@B=?@CAA
@ATNG8:01476:05824
GATGGTAGTCTCAGATAGTCTATAGTACTCATTCGTTTCGGAAGAGACAGGTACGTTAATAGTTAATAGCGTACTTCTTTTTCTTGCTTTCGTGGTATTCTTGCTAGTTACACTAGCCATCCTTACTGCGCTTCGATTGTGTGCGTACTGCTGCAATATTGTTAACGTGAGTCTTGTAAAACCTTCTTTTTACGTTTACTCTCGTGTTAAAAATCTGAATTCTTCTAGAGTTCCTGATCTTCTGGCTCTCGTAGACAGATACTACCATCGAATGAGGTTAGTCT
+
55:;9<AABCBBBBB@AABCFDCCCBDCCC@@=@@@B=CC@C@CCDDDCC@BCCCCAB@BBBC@CGCCBBBBECB?AAA@@2@C>AAEE=BBBCACGJAGD;;;;BAB>ADCCCDDC?ACGAD@CCCCAA@C@BBCC?ABBBCBBBBAA@@@@AB>BCD?BC>@>@@BCCCCFI@CBBBB:B?D?BBABA,@C;;;9;BCCGGGCDC?BBBB0A@@BB@B@DL@DCCCBBB?B?B:;;BC>@@C@CCBBCCAABBBBAA><<>00+0<<=D@A@@C@B?CCEBB
@ATNG8:01429:05877
GATGGTAGTATATCGCGTCGCTATCCAGAAGATCAGGAACTCTAGAAGAATTCAGATTTTTAACACGAGAGTAAACGTAAAAAGAAGGTTTTACAAGACTCACGTTAACAATATTGCAGCAGTACGCACACAATCGAAGCGCAGTAAGGATGGCTAGTGTAACTAGCAAGAATACCACGAAAGCAAGAAAAAAGAAGTACGCTATTATCTATTAACGTACCTGTCTCTTCCGAAACGAATGAGTACGAGAGAGCACACGTGTCTACCATCGATTGAGGTTAGTCT
+
CCCC?BCBCCBCBDCCBBBCBCBCC@CAA>BCBB@@?@@CCJDCCB?BC?C@DCBBBCCC5C@CCCBBBDC???=?BCDDCD2CD@B7;;;6;BB?BCCCDAA0000<@@=ABC@CCBBCCCCCCCDCBBBD@CCCC?BBBBBBA@>CADBB>BCBCBCCC@CBBBBB?AB=>>?399<<<5===9>=====&=A?B?>@BBBBB<????@@<A<@@@@@<@@@@@AA:>8>DD9@@@<@@@@@A@@@B@@?<;;@@@;9<AAA@?;>>>=@A<@@@<@=AA:99
@ATNG8:01433:05908
GATGGTAGCACGACACGACGATGTGTACTCATTCGTTTCGGAAGAGACAGGTACGTAATAGTTAATAGCGTACTTCTTTTTCTTGCTTCGTGGTATTCTTGCTAGTTACACTAGCCATCCTTACTGCGCTTCGATTGTGTGCGTACTGCTGCAATATTGTTAACGTGAGTCTTGTAAAACCTTCTTTTTACGTTACTCTCGTGTTAAAAATCTGAATTCTTCTAGAGTTCCTGATCTTCTGGAGATATCATCAGCGAGCTACCATCGAATGAGGTTAGTCT
+
8888599<95559:><>>@0//:?AB@@@B;;70>>A600,04==>???@:=>>00/278996948;AACBA@@373888'6806//(///34:4/)/:+//:::;17=BBAABB=@@@=>:>>=<<:8818<<=177>>887=<9999777>4955-5:-6/6;88:7//..33666+62848::::*=9/.).66/..66-/)////$.3779/5/55/56555772855525::288A;?>??=>=A@A;;7:9///==9=====973364;2---77
@ATNG8:01435:05885
GATGGTAGTGTGTCTCTGAGAGTAGTACTCATTCGTTTCGGAAGAGACAGGTACGTTAATAGTTAATAGCGTACTTCTTTTTCTTGCTTTCGTGGTATTCTTGCTAGTTACACTAGCCATCCTTACTGCGCTTCGATTGTGTTCGTACTGCTGCAATATTGTTAACGTGAGTCTTGTGAAACCTTCTTTTTACGTTTACTCTCGTGTTAAAAATCTGAATTCTTCTAGAGTTCCTGATCTTCTGGAGATACACATGATACTCTACCATCGAATGAGGTTAGTCT
+
:::;9?::@<666?<<@B@;66;<<=;;;<@?<:898-7:5:7;;=>>@@;?C@@@6;7;<<@8A=?;;:<0//<8=====+996;<>>4=@:9.95749A+/0000@=AAABAC>>699>2:299AA0/0@;@0/55;<;A7ACCCC@>>>::=;@@@=AB?B:::999<@69459A>:1:)0)/0AAA+/0CED:A@996;;;==:>@@@+=;>00,0;<@=>>@A@??=A;:99?@?<@@A9??=99999@999>:<9498828333<7;<==9=9>666=
@ATNG8:01436:05860
GATGGTAGTAGTACACTAGTCATACCAGAAGATCAGGAACTCTAGAAGAATTCAGATTTTTAACACGAGTGTAAACGTAAAAAGAAGGTTTTACAAGACTCACGTTAACAATATTGCAGCAGTACGCACACAATCGAAGCGCAGTAAAGGATGGCTAGTGTAACTAGCAAGAATACCACGAAAGCAAGAAAAAAGAAGTACGCTATTAAACTATTAACGTACCTGTCTCTTCCGAAACGAATGAGTACACATCGTCGTGTCGTCTACCATCGAATGAGGTTAGTCT
+
8==>?@@??:55<<<>A@@<@CCCD?CBC?BAABAB?B@BCCDFBB@BC@C@BBBCCGDD3B?BCCECDD;<9C<@@AACCC2AA>@5;;;-;BB;@;;:@@BAB>B?CC@CCB@BCBBCCDFCBBCCCCBC?BC@@=@AB@?@:99/;@CCC@BDBA@:::<>@DCAB?AA>999?@@@@@8<<<9899999%9?;>989><@::188(8:<:/5/5;999<?ACCA@@@B@BBB=ABB>?>?BBBBBBBBBACCBEBBAAA????9>==>A?99:B?C?CB???
@ATNG8:01436:05891
GATTACAGTGTAGTAGACCAGAAGATCAGGAACTCTAGAAGAATTCAGATTTTTAACACGAGAGTAAACGTAAAAAGAAGGTTTTACAAGACTCACGTTAACAATATTGCAGCAGTACGCACACAATCGAAGCGCAGTAAGGATGGCTAGTGTAACTAGCAAGAATACCACGAAAGCAAGAAAAAGAAGTACGACTATTAACTATTAACGTACCTGTCTCTTCCGAAACGAATGAGCTAACACATCGTCGTGTCGTGCTACCATCGAATGAGGTTAGTCT
+
@@A7A@@@ABBCCDBBCD@DDD@9<;<9;2:<@>@DCBB@BBAB?C@?<9944$47;;==BBB:66A4<655<<<*<B=B=@@@70/;5/0/<///>>8<:=@:==C899?@??>555;;;558?>BAAA=@@@;;:DC=A8;:@=?@AC888B<??AAA@=>>:=AA??@@BD<@@B<@@AAA2@A?A???99:=?A:@=ABBB?C??>99707===>;;8;5;99390.)..----969::<<;<<;:::98:8444:94:;;?;>899B?B?BBB>>
@ATNG8:01436:05908
GATGGTAGAGTACAGTGTAGTAGACCAGAAGATCAGGAACTCTAGAAGAATTCAGATTTTTAACACGAGAGTAAACGTAAAAAGAAGGTTTTACAAGACTCACGTTAACAATATTGCAGCAGTACGCACACAATCGAAGCGCAGTAAGGATGGCTAGTGTAACTAGCAAGAATACCACGAAAGCAAGAAAAAGAAGTACGCTATTAACTATTAACGTACCTGTCTCTTCCGAAACGAATGAGTACACATCGTCGTGTCGTGCTAATCGAATGAGGTTAGTCT
+
@A?@?ACBBCCBCCCCCCCCCCCCCBCCB?BCDE;;;;@CCDBBBC@CD@C>AACCCCCC3C@CCBCBBBCBBA;>?;;;;;*;A=@;@@@9ABEAFCCCBBC:97;@CC@CDF@CBBBDDCCCCDBBBBBC@CCBC?BBBBCBBB>CAEBA?CEDDAAAB@BCCBBB?BB@???=@@CCC>@@>;99888(9?;A?>?CCBA>:>:=<AA<?<??BBB@CBCCCDG=?=?BA<ABB??@>BBFBBBABBBBACCDCBCAAABB@D@?@@???B?A=AAABB
@ATNG8:01446:05904
GATGGTAGAGTATCATGTGTATCTCCAGAAGATCAGGAACTCTAGAAGAATTCAGATTTTTAACACGAGAGTAAACGTAAAAAGAAGGTTTTACAATACTCACGTTAACAATATTGCAGCAGTACGCACACAATCGAAGCGCAGTAAGGATGGCTAGTGTAACTAGCAAGAATACCACGAAAGCAAGAAAAAGAAGTACGCTATTAACTATTAACGTACCTGTCTCTTCCGAAACGAATGAGTACACATCGTCGTGTCGTGCTACCATCGAATGAGGTTAGTCT
+
<@<<@CCCCBBCBBBBCCFCCCCCC@BCC@CCCCAA>A?BBCCCBB@CC?C@CCBCCCCC5C?BCBBBCCCCBB>BCCBBBB2BB>B5;;;&9>>7ABBCCCCAA>A?CCADAA?BCCBBBCCBBBCCCCCDACC@@>@ABAAB@@;A?BBB@BCDCCCCC@CCCCCC?AA>AAA=AAA@@;@@>;<<=<=,>><@BBBBBBBA5959AA=8=:==CCC@AAABBBB>B>BAB;A;;6;A@ABBBBCCBCBBCCCBBAC;;;@?C=@@BBD@CCBB?B@DABAB
@ATNG8:01449:05867
GATGGTAGAGAGAGCTCTCTCATCGTACTCATTCGTTTCGGAAGAGACAGGTACGTTAATAGTTAATAGCGTACTTCTTTTTCTTGCTTTCGTGGTATTCTTGCTAGTTACACTAGCCATCCTTACTGCGCTTCGATTGTGTGCGTACTGCTGCAATATTGTTAACGTGAGTCTTGTAAAACCTTCTTTTTACGTTTACTCTCGTGTTAAAAATCTGAATTCTTCTAGAGTTCCTGATCTTCTGGGTGCGCTACAGTCTCTCTACATCGAATGAGGTTAGTCT
+
BABB?BAAABBA;;5555;=>=>666?<<;;@::;<C>BCBCAGC;;;DI;;;DBB>B<?@@A?A=A??:95A=A<99777'3=4AA@@:ABAA@BAA=AA<@@A:89;@?????>B>AA?<?;?????888<???@587?@>>>@B?>>>C>>><>>=<8838:==@B;;;?>9:;;AA2=7<988888(6<<<=8????@AAA==47676)6///5/6/7;6>?@=;;@7;48=///9167?@9===>>???>=>>@???ABAAAA@@;:::=;?;A??@:
@ATNG8:01467:05883
GATGGTAGCATCATGCATATCTCACCAGAAGATCAGGAACTCTAGAAGAATTCAGATTTTTAACACGAGAGTAAACGTAAAAAGAAGGTTTTACAAGACTCACGTTAACAATATTGCAGCAGTACGCACACAATCGAAGCGCAGTAAGGATGGCTAGTGTAACTAGCAAGAATACCACGAAAGCAAGAAAAAGAAGTACGCTATTAACTATTAACGTACCTGTCTCTTCCGAAACGAATGAGTACAGAGAGTACGATATGTCTACCATCGAATGAGGTTAGTCT
+
:98<;=;BAA<;59555:5666<AA9?CD?BACBBA>B>ABBCCCC@BB?B9BB8;5>>=+B=A@:@@?@@@@A;:7:A>C>+;?;:7>:?4>>@?B@ABCGGCCAE>@@@@@@@CBCEDCCCCBCCCBBAB?BBBB>BB@@@BAB?C@CBB@CCA@@E;;6:AAAAB>AA@?@@??;;==*000*0====,00,9899BBBAB?B?@?@=08185:ABAECCBBBC@G<:;C<A@A=@??????AAABCBBBBA@99::9@AAA?A@>;<4657:1::==788
@ATNG8:01468:05896
GATGGTAGCTCTGCTCTGACTCTCGTACTCATCGTTTCGGAAGAGACAGGTACGTTAATAGTTAATAGCGTACTTCTTTTTCTTGCTTTCGTGGTATTCTTGCTAGTTACACTAGCCATCCTTACTGCGCTTCGATTGTGTGCGTACTGCTGCAATATTGTTAACGTGAGTCTTGTAAAACCTTCTTTTTACGTTTACTTCTCGTGTTAAAAATCTGAATTCTTCTAGAGTTCCTGATCTTCTGGGTGCGCTACAGTCTCTCTACCATCGAATGAGGTTAGTCT
+
9;?A8@@;9555??>@BA===9;9;>@@@@?@>?AA:@B@C@CECCBBB>BB;;;@C@CB@@<A>C99000//:4/////$/7)44::15455.5997<=769;<=>?CBB>@>>;5:?@9B=A995655<5;;<=8>A<<=A?CC??:999=@:>?@;@@;>:>?;:;99BB?BBCCB7B6;4;AAAA*;;@A@8>00+00>><8<8==9='0//994949;.545559;5:.554:::39455)559;;<@@@9967////0/6:=57;;0//7271:><;;
@ATNG8:01469:05874
GATGGTAGGAGACACGTCGCACACGTACTCATTCGTTTCGGAAGAGACAGGTACGTTAATAGTTAATAGCGTACTTCTTTTTCTTGCTTTCGTGGTATTCTTGCTAGTTACACTAGCCATCCTTACTGCGCTTCGATTGTGTGCGTACTGCTGCAATATTGTTAACGTGAGTCTTGTAAAACCTTCTTTTTACGTTTACTCTCGTGTTAAAAATCTGAATTCTTCTAGAGTTCCTGATCTTCTGGGCAGACTCTCACACGCCTACCATCGAATGAGGTTAGTCT
+
>??<>BCC?CCCCDBBBBBBCBBDBBCCCCBB@BCCC=CC?B@BCCDCBB?BCCBB?A?ABBB?B@ECBBBCCAA>ABBCB3BA>A989*7A?>=@@@;?@;@@AB@@>B>?>CCBB?BB@;@=AA=<=??A<@@AA;@@@>>><;<@ABB:;;@=====>><><@BAA@@@@A9>=<=</<49488777(8=9::6;@@????<;:4::::+;>??B=C=AA=BBAA===<@<@@BB>>499CC9C8:8::<>>AAA@??;??A=A;;;?<@A>>;><?@@@@
@ATNG8:01469:05880
GATGGTAGTATCTGCACACTCTGTCCAGAAGATCAGGAACTCTAAGAAGAATTCAGATTTTTAACATCGAGAGTAAACGTAAAAAGAAGGTTTTACAAGACTCACGTTAACAATATTGCAGCAGTACGCACACAATCGAAGCGCAGTAAGGATGGCTAGTGTAACTAGCAAGAATACCACGAAAGCAAGAAAAAAGAAGTACGCTATTAACTATTAAACGTACCTGTCTCTTCCGAAACGAATGAGTACTGTATCTATGTGTGCGCTACCATCGAATGAGGTTAGTCT
+
4844.44<<<CCB;99>@AA;>;A<<BBCA>BBA@>=@;>>:44.4<68:7:7<::77???,>8<0//9;;9:988,3799999'//)/(///&//3,333339933.348;68<<5:99:@@A;;;AA@BCBA<@@;;7:AAACAAA?B@A;;7;A;;;@;:3:99???;<<9;>>8<=788+9==9=?<<<?&>?<873=?<222.5.2666+22'25=<A<@<999;?;;6:9:1333-443>@BAB>><><774:==BB@A@CBB?A@>>@6;?;91819AAAB
@ATNG8:01470:05881
GATGGTAGTATATCGCGTCGCTATCCAGAAGATCAGGAACTCTAGAAGAATTCAGATTTTTAACACGAGAGTAAACGTAAAAAGAAGGTTTTACAAGACTCACGTTAACAATATTGCAGCAGTACGCACACAATCGAAGCGCAGTAAGGATGGCTAGTGTAACTAGCAAGAATACCACGAAAGCAAGAAAAAGAAGTACGCTATTAACTATTAACGTACCTGTCTCTTCGAAACGAATGAGTACGAGAGAGCACACGTGTCTACATCGAATGAGGTTAGTCT
+
BBCC?BCCCCDCCCBB@@666>==>:?CC@CCCC;;6;699BCCBB?AA>A?BBC@@@@@0@@ABACDDHCDDA;:9;9999'4?8B9CCC9CCD==9CHGFGCDAEAC@>@BB?BAAABBBCCCBCBBCCC@C?@@=@:;;@@:97;@CBB@CCCBDBBB?CBCCBB?BB@BBA>AACFF>A@@:<<<<=.>C?B?>>DD>;<16/8>>A:=:>CEBB?DA@@?AA?BBAB=AA@=9::AAA@CCBBB@@@BCBBBAACABAB?>;;;9=;;;:=9>B:::
@ATNG8:01470:05887
GATGGTAGCGAGCGAGTGTGTATACCAGAAGATCAGGAACTCTAGAAGAATTCAGATTTTTAACACGAGAGTAAACGTAAAAGAAGGTTTTACAAGTCTCACGTTAACAATATTGCAGCAGTACGCACACAATCGAAGCGCAGTAAGGATGGCTAGTGTAACTAGCAAGAATACCACGAAAGCAAGAAAAAGAAGTACGCTATTAACTATTAACGTACCTGTCTCTTCCGAAACGAATGAGTACTATGTAGAGCTCTATACTACATCGAATGAGGTTAGTCT
+
CBCD?BBCCBBCCCCCCDDCBBBBB@BBBBCCBBCC@B@CEDABAB?AA=A?A?B;;;;;*;@BCCCCCB@@?@;@B;;;;.;C=B5;;;*;AC?BBBACBBBC?A?;;7;@@>BBCCCCCCCCCCDCCBB>BB::9;CBBCC::9;?CDD?AACCEC@@=@BBBBB@AA=@??5::???8:::9=@@@B2@D?C:::CCCAB<><?BBB@C@@?BBB?BAA@@AB>B@BDC>CBB@AAABBBECBBBBBCC???>BBBBBBBBBB>>>9<@::5:=?A9:9
@ATNG8:01473:05860
GATGGTAGGCACTGCGCACACATCCCACGAAGATCAGGAACTCTAGAAGAATTCAGATTTTTAACACGAGAGTAAACGTAAAAAGAAGGTTTTACAAGACTCACGTTAACAATATTGCAGCAGTACGCACACAATCGAAGCGCAGTAAGGATGGCTAGTGTAACTAGCAAGAATACCACGAAAGCAAGAAAAAGAAGTACGCTATTAACTATTAACGTACCTGTCTCTTCCGAAACGAATGAGTACTATAGACTATCTGAGACTACCATCGTATGAGGTTAGTCT
+
78888=<=6;/////4455597///)////)/9::@A<A<@BBBBBC?BC@G?AA@?<<<?.>?CCCCCBBBCCD>AABBECD0;;594=@@9BFFICCDCCCB;;7;?BC@DCC@CBCCBBBDFDCBCBDBC@BE??>@AA@@@?A=A@C@@@ABBCCCCB?CCCBBA?BF@BBB9:9ABA;@9929@@@@2AB?A??@AB<<;,-,-999)-+-8==@<AAAAAAA;?;???9>AC?BAAABBBAAABCBCCBCBB@???AB@A=@999@@@<55055:;<::
@ATNG8:01473:05864
GATGGTAGATACTCGCTGATACACCCAGAAGATCAGGAACTCTAGAAGAATTCAGATTTTTAACACGAGAGTAAACGTAAAAAGAAGGTTTTACAAGACTCACGTTAACAATATTGCAGCAGTACGCACACAATCGAAGCGCAGTAAGGATGGCTAGTGTAACTAGCAAGAATACCACGAAAGCAAGAAAAAAGAAGTACGCTATTAACTATTAACGTACCTGTCTCTTCCGAAACGAATGAGTACTGTATCTATGTGTGCGCTACCATCGAATGAGGTTAGTCT
+
55<<9>CCCCCCBABBBBBBCCCDC>CDD@CCCE@A?B@BCCBBBC?CC>B<?>A=====.;<@BBBBDAA:99,9@;;<<;*;C?D>BAA:BBC?B;;<CCC;:9;@CC@CBC@BBCDDDDC@BCDDBBBC?CCBA?BBCDCBAA<B?CBB@BCCCDCCC?CBBBCB?BB?BBB>?????8=<<;::9999%9?;>98:CCDCB;>7:8BD7>:>ACBB?BBAAA;:7:?AAD=BAA>BAACBDDCCCABBB@AABBBBA@@CCC?AAA@@<>A??=><?@:99
@ATNG8:01474:05867
GATGGTAGATACTCGCTGATACACCCAGAAGATCAGGACTCTAGAAGAATTCAGATTTTTAACACGAGAGTAAACGTAAAAAGAAGGTTTTACAAGACTCACGTTAACAATATTGCAGCAGTACGCACACAATCGAAGCGCAGTAAGGATGGCTAGTGTAACTAGCAAGAATACCACGAAAGCAAGAAAAAGAAGTACGCTATTAACTATTAACGTACCTGTCTCTTCCGAAACGAATGAGTACACATCGTCGTGTCGTGCTACCATCGAATGAGGTTAGTCT
+
BBCC?BBBCBBCDBBBBBDCCCCCC>CCC?BBBCDD?CBBBBBBB?AC?CABBC?????1?@BBBABBBBBBB9?>>@@@@1@D?C7;;;6;CC@CBBBDDCCB?B@CC?CCC?CBBBCCCBBEECCDDBC?CCBB?CBBBBCBB>B@CCC?BCCCCCAA?CCC@A??BB@BBB>AAA@@;A@@<@@@@@2@D@C>>>BCCB?7;:<>>>7;7:BCBB@BBBAABB>A>ACC>CAA>ABBCCBBACCCCBAAABBBBBBBADBB?BBBBB?BAAA=@<@BABB
@ATNG8:01477:05877
GATGGTAGCGCGACGAGCGTAGACCCAGAAGATCAGGAACTCTAGAAGAATTCAGATTTTTAACACGAGAGTAAACGTAAAAAGAAGGTTTTACAAGACTCACGTTAACAATATTGCAGCAGTACGCACACAATCGAAGCGCAGTAAGGATGGCTAGTGTAACTAGCAAGAATACCACGAAAGCAAGAAAAAGAAGTACGCTATTAACTATTAACGTACCTGTCTCTTCCGAAACGAATGAGTACTATGTAGAGCTCTATACTACCATCGAATGAGGTTAGTCT
+
BB>>=@;@BCBCCCBCCBBBBBBA@8@<;55A@BAA=A<@ACCCCC?CB?B@BACCDDCD3A?@@ACDDAAABA8?=@AAAA0AA>B5;;;-;BB?CCGCCCFAA=A>@@<@AB?DBBCCDCCGCCCBBBCC@EBAA>@BBBCCBC>@<@00-0@@@<AAC?BBC????BA?BBB?BBB@B=A>><?BCED3BB?ABBBBAA=@<@<@@@@;=::;@@@?AAAAAAA<?<?@@=@@@=999BCC???CCCBBABBDC@@@@>>>=>A@>?>:899<8=9=>::9
@ATNG8:01431:05945
GATGTAGAGAGACTGTAGTCGCACCAGAAGATCAGGAACTCTAGAAGAATTCATTGATTTTTAACACGAGAGTAAACGTAAATGAAGGTTTTACAAGACTCACGTTAACAATATTGCAGCAGTACGCACACAATCGAAGCGCAGTTAGGATGGACTAGTTGTAACTAGCAAGAATAACCACGAAAGCAAGAAAAAAGAAGTACTGCTATTAACTTATTAACGTACCTGTCTCTTCCGAAACGAATGAGTATCTATGATAGAGCTCTATACTACCCATCGAATGAGGTTAGTCT
+
:;445589B444455555555555.5;:4;@==;;./)-------3--(/39::2833333$3-3//////////(/8;;;)544.4.444&5557;5566;;:<.5.55.59949<<<;<;>>=<@:==9929?:;5;;<====9<;69772////7718<<7;:3333-3;*//6;*//888/8671333333#3716:9///7755.5.22+272716698823326555,.).57.6..(..976222222222855552227::9:222)29666387795;8=><<;
@ATNG8:01431:05947
GATGGTAGAGTATCATGTGTATCTCCAGAAGATCAGGAACTCTAGAAGAATTCAGATTTTTAACTCGAGAGTAAACGTAAAAAGAAGGTTTTACAAGACTCACGTTAACAATATTGCAGCAGTACGCACACAATCGAAGCGCAGTAAGGATGGCTAGTGTAACTAGCAAGAATACCACGAAAGCAAGAAAAAGAAGTACGCTATTAACTATTAACGTACCTGTCTCCTCCGAAACGATGAGTACGAGAGAGCACACGTGTCTACCATCGAATGAGGTTAGTCT
+
////)/779?@ABC@@AABB996@C=A@A>@ABB;;8:=BA@A@B@99549;?@@CCDDC5D@DCCCCCCCBA@0;;55;;<+>>4>.955&5<<7=666=B@;;6;=AB?CCC@CBC;:;C@@@000AAAA>B;::<@@CDCB@A=A>A;:6;BCC;;;B?CBB@@A@DB>AAA6::@@@9?>?>@@@@@,>@<:98A???BB@C@DBBA>A=89;CCACGBBBCACA@CA@9@0008::;@@BB@>=<=@::::9@?BBBBB>AA????AAAB?B?CC;;;
@ATNG8:01434:05935
GATGGTAGTATAGAGCTCTACATAGTACTCATTCGTTTCGGAAGAGACAGTTACGTTAATAGTTAATAGCGTACTTCTTTTTCTTGCTTTCTGTGGTATTCTTGCTATTTACACTATGCCATCCTTACTGCGCTTCGATTGTGTGCGTACTGCTGCAATATTGTTAACGTGAGTCTTGTAAAACCTTCTTTTTACGTTTACTCTCGTGTTAAAAATCTGAATTCTTCTAGAGTTCCTGATCTTCTGGGCTGCGCTGATATGCGCTACCATCGAATGAGGTTAGTCT
+
::458;@ABCCAACCBCCFCCHHCCBBABA9:5;?>?;@B?B?@@@AB@A@HHBAA?B>AA::9:@CCCA?ABBA=:::::$8717873,333;=5;9;5;;18=7575-79:7=852<199>0707><<:;;@;@A>?<>?AA>==;;;?>=<=::5;::4:D>D8<=CCAAABB378=<>/:4:488888(8:>==4=::::9:;9;19:::+7=::;=B=AA=A;;;@==:=8:96677177>A9A?776///=<:697-----)-66;=7=@66065///66
@ATNG8:01436:05918
GATGGTAGCTCTGCTCTGACTCTCGTACTCATTCGTTTCGGAAGAGACAGGTACGTTAATAGTTAATAGCGTACTTCTTTTTCTTGCTTTCGTGGTATTCTTGCTAGTTACACTAGCCATCCTTACTGCGCTTCGATTGTGTGCGTACTGCTGCAATATTGTTAACGTGAGTCTTGTAAAACCTTCTTTTTACGTTTACTCTCGTGTTAAAAATCTGAATTCTTCTAGAGTTCCTGATCTTCTGGGTCTACGCTCGTCGCGCTACCATCGAATGAGGTTAGTCT
+
44883455=B=BBAC;;9BBB@CBA;99<?9905AA>=>C@D@BCBCCAA?<><>><=8<B;;655;>;?;;@BB?BCCCD5@@=B;;;.;AA@5;:A9>@0009;<>;=000>9==099DAD?AA@ABB@@<@?:>;B;:;A@?@B999DBB@@=@9949??A?CBBBBBBBB=@@BBB7A;A;;;;;;*;:==@,9::@@??@@@=B>>=+554568<8=>9=AA???B?A=@A@@>?;?>BB=CCBBB@@@AA@@@??<?9929;;;86799=2929AAA@
@ATNG8:01437:05911
GATGGTAGGCGTGTGAGAGTCTGCCCAGAAGATCAGGAACTCTAGAAGAATTCAGATTTTTAACACGAGAGTAAACGTAAAAAGAAGGTTTTACAAGACTCACGTTAACAATATTGCAGCAGTACGCACACAATCGAAGCGCAGTAAGGATGGCTAGTGTAACTAGCAAGAATACCACGAAGCAAGAAAAAGAAGTACGCTATTAACTATTAACGTACCTGTCTCTTCCGAAACGAATGAGTACTATGTAGAGCTCTATACTACCATCGAATGTGGTTAGTCT
+
????>CBC@CBCBBBBDBD@@@BAB:@AA<B@@C<;4:;@@::9AB?AB@CABBBBBBBB5A?ACCCBBBCBB@9@?::999):@;?;@@?.37@7@A=B844BA;A><<45256;:::=<===>=====;;5;A@@<@BAA;;;@<@>K>B>AABBBCBA?ABBBBB;>>9999;??BB>AAA?@AAA@1@?<<>>@??>>><A<>>>@:?5;:<;;6<:::A?>:>188:/89919==@CCCBBABBBBBAAGCDB999A@@<@@00/9:::<9@9AA888
@ATNG8:01440:05919
GATGGTAGGCACTGCGCACACATCCCAGAAGATCAGGAACTCTAGAAGAATTCAGATTTTTAACACGAGAGTAAACGTAAAAAGAAGGTTTACAAGACTCACGTTTAACAATATTGCAGCAGTACGCACACAATCGAAGCGCAGTAAGGATGGCTAGTGTAACTAGCAAGAATACCACTAAAGCAAGAAAAAAGAAGTACGCTATTAACTATTAACGTACCTGTCTCTTCCGAAACGAATGAGTACACATCGTCGTGTCGTGCTACCATCGAATGAGGTTAGTCT
+
CCCC@DCC@C?;;<<<AABCCBB?E769;<>=@A;;4;2;;9>?;B:>@?C@?CABABAA0A6:;8>?<@?;;<9:9;9444$55.5.55)5;<6;<BA@@D9;;6;=AD5;<>455@ACCCCCBBAABB;;5;@::45@A???A@<A=;;;6:A@?@BBA????AAA>A@<@;;,00:::5:9?<??@@@@'@??794B;8:5/)/(.668(/(/5::<4?<?;;;@8A8<??8>87/7>>>??BBABBAAABBBCBBB===CCD>BB>>?<@@9:5:?AA???
@ATNG8:01441:05911
GATGGTAGTGTCATATGAGAGTGTGTTCTCATTCGTTCGGAAGAGACAGGTACGTTAATAGTTAATAGCGTACTTCTTTTTCTTGCTTTCGTGGTATTCTTGCTAGTTACACTAGCCATCCTTACTGCGCTTCGATTGTGTGCGTACTGCTGCAATATTGTTAACGTGAGTCTTGTAAAACCTTCTTTTTACGTTTACTCTCGTGTTAAAAATCTGAATTCTTCTAGAGTTCCTGATCTTCTGGTCTACTACACTGTACTCTACCATCGAATGTGGTTAGTCT
+
BCAB?BBCBBBBCCCDDDBCCCCCCCACBB;;6;;;4;C@C@CDCCCCC@CCHCB@BACDCC@G@CCCCCBCBB=;;;;;*;A<>@AA9AA<;8;BB@BC?BBCFEC@CCCCECCE@CBA?B@CBBBACDD@CCCC?CCBBCCCCCCDCCABAC@CBC@BA?B?@@@CBBBCC@CCCCC;C@C?@ACCC3BBAAA:;;CDDEEAAA5;<;<*<BBBC?B>BB=AABCCCC@D@@@@BAA<@@C@CCGDE;<;BB;;;DIJCCCIACABACADDCC@A<AA000
@ATNG8:01441:05918
GATGGTAGAGAGACTGTAGCGCACCCAGAAGATCAGGAACTCTAGAAGAATTCAGATTTTTAACACGAGAGTAAACGTAAAAAGAAGGTTTTACAAGACTCACGTTAACAATATTGCAGCAGTACGCACACAATCGAAGCGCAGTAAGGATGGCTAGTGTAACTAGCAAGAATACCACGAAAGCAAGAAAAAGAAGTACGCTATTAACTATTAACGTACCTGTCTCTTCCGAAACGAATAGTACGTGTGCGACGTGTCTCCTACCATCGAATGAGGTTAGTCT
+
499505>CCBCCCCCCCCCCCBCBC>CDCACCCC::;;@CBBBB;:8:A=AACDB@A@@@.A?ABCCCCCA888.8<?AABB5BC@B=ABB=ACCACABADCCBB?B@BB@BCC@BBAABCCDCCCCCCCBC@CDBB?BCBBCCBB>C@CAA?BCBBBCCD@AAABBB@BB>BBB799@@@9@@?;=<>>=1?B?CA@@BBABA8:7:=<=5:5:?BAA?BAAAABB>A?BDD=DAB?B???AAACBBBCCBA@@ACCCC<>AA=A????=???@<A<AA>>>
@ATNG8:01447:05912
GATGGTAGTATAGAGCTCTACATAGTACTCATTCGTTTCGGAAGAGACAGGTACGTTAATAGTTAATAGCGTACTTCTTTTTCTTGCTTTCGTGGTATTCTTGCTAGTTACACTAGCCATCCTTACTGCGCTTCGATTGTGTGCGTACTGCTGCAATATTGTTAACGTGAGTCTTGTAAAACCTTCTTTTTACGTTTACTCTCGTGTTAAAAATCTGAATTCTTCTAGAGTTCCTGATCTTCTGGGTGCGCTACAGTCTCTCTACCATCGAATGAGGTTAGTCT
+
CC@A>ABBBDBBBCHCBCBDEDCBBBBBBCAA?@CBH>EE>A>ABBBBBB?CCBBB>B>BBBB>B>ABCCDBBAA=ADDDD2BA>@::927AAB?BBC?BB===>AAA9::@?BCAB<>>>;>=AA@@>=<=;A@=<9=?@@?????BCC@;::>9888=BB<?;?A@AABB>>;>>>@A5@>E:=>AAA/@AADD;?===@@AA==8<<;<+=<=>@;@=BA<AAAA>>>9=9<?=>:9466;;6///===ABB?????AAAAA7;;;;>:>=>>=C=;;:@@
@ATNG8:01448:05957
GATGGTAGCTATACGTATATCTATGTACTCATTCGTTTCGGAAGAGACAGGTACGTTAATAGTTAATAGCGTACTTCTTTTTCTTGCTTTCGTGGTATTCTTGCTAGTTACACTAGCCATCCTTACTGCGCTTCGATTGTGTGCGTACTGCTGCAATATTGTTAACGTGAGTCTTGTAAAACCTTCTTTTTACGTTTACTCTCGTGTTAAAAATCTGAATTCTTCTAGAGTTCCTGATCTTCTGGACGACGCGCACTTGACACTACCATCGAATGAGGTTAGTCT
+
:::;<AAAABB=?CDCDCCCCEDBCBB@@A;;7;CCC>CCAD@BBBBCBB@BDBBB@B?BBBC@C@BBCCCB<;;899988'883=::<6=DCC@CBB<??8::=A?@?BBBBBBCC?@@@?B?DA??AAAA<>>>@8;;B>>>@@AAA@@>>>B688?<==:=:>@DDE><;;8;=<==2==A<@<===,==999*------7;:>08665(2::::373;;3;A?>>>>;?;?A>@@B866<6;;///7>===//,/:77;???;?;;;?:;;;=;?:>>:::
@ATNG8:01457:05937
GATGGTAGTGATACAGATCAGACACCAGAAGATCAGGAACTCTAGAAGAATTCAGATTTTTAACACGAGAGTAAACGTAAAAAGAAGGTTTTACAAGACTCACGTTAACAATATTGCAGCAGTACGCACACAATCGAAGCGCAGTAAGGATGGCTAGTGTAACTAGCAAGAATGCCACGAAAGCAAGAAAAAAGAAGTACGCTATTAACTATTAACGTACCTGTCTCTTCCGAAACAATGAGTACGAGAGTCAGAGCAGAGCTACCATCGAATGAGGTTAGTCT
+
BDDE?CAABBDDCCBCDCCCAAACCACCC?CCCCAB?B?BBBBBBB?BC?C?ABBBBBBB3B@BCCCCBBBBBA;?@=@@@@0@B?C=AAA9@BCACCCCCBC998;@CDADBBACDBCBBBCBCCCCCCBC@DDDC<A@BBCCBB?C@CDB?BBCCCCCA@CCCAAA?BB@CBB988==;7?==899999:%:=<?:79CCCBB?B>A@?>5;6;AAAB?BBBBBBB6;6:??9?B?CCCDCCCCBBAAACDCBB?>>AAAACD@CB@<><@C@@>@@CAAAA
@ATNG8:01458:05929
GATGGTAGTAGTACACTAGTCATACCAGAAGATCAGGAACTCTAGAAGAATTCAGATTTTTAACACGAGAGTAAACGTAAAAAGAAGGTTTTACAAGACTCACGTTAACAATATTGCAGCAGTACGCACACAATCGAAGCGCAGTAAGGATGGCTAGTGTAACTAGCAAGAATACCACGAAAGCAAGAAAAAGAAGTACGCTATTAACTATTAACGTACCTGTCTCTTCCGAAACGAATGAGTACGTGTGACGTACGTGAGCTACCATCGAATGAGGTTAGTCT
+
BBCB?BCCCBBBBDDDCCCCCBBBC@CCC?CCCCBB?B@BCFDDDD@BB?B@CCEBBBBB5B@CCCCDBBBBAA<BAABCCC1CD@E@CCC<CFD@CCCCCCCCC@C?CC?CBB@BBBCCCCCCCBCCBBBB?BCCC?BBBA@AAC>B?BAA?ADDCCCCA?CCCAAC@CC@999=@@@@@8@==9=AAAA3BB?B???BB@>>;>8==>?:>:=ACBB@CBBA@CC=?=?CA;B::89BBBBBCBBBBDABACCCBABBBBBBB?CBBBC@CB>><>?BBBAB
@ATNG8:01459:05950
GATGGTAGCGCGACGAGCGTAGACCCAGAAGATCAGGAACTCTAGAAGAATTCAGATTTTTAACACGAGAGTAAACGTAAAAAGAAGGTTTTACAAGACTCACGTTAACAATATTGCAGCAGTACGCACACAATCGAAGCGCAGTAAGGATGGCTAGTGTAACTAGCAAGAATACCACGAAAGCAAGAAAAAAGAAGTACGCTATTAACTATTAACGTACCTGTCTCTTCCGAAAGAATGAGTACTGCGTCTCACTCTCGCCTACCATCGAATGAGGTTAGTCT
+
::;;7<;;::;;<<<<<<655;55505>>:==B=@?7?:959<@5969=4;:>>9:5C>C+A<ABBBCBCBCBC=AA;;;;;*9A;@?BDD<HCC@CCEBCCB@?=@@BD@DBB@BCCBBBCCCBBBBBBBC@CCCC>@?A@?@?C?C?C::;;BCCCAAA@BBB???@CC?999<>?:9929<<<9999:9%9A;@::9BA=?B7;7;>>>=A=CCCCC@C@A@BBB@B?DCD=BB?AAABCCCB@AABCCC@@@CBBCB@CBB?BBCCC?BABA?A?AC;::
@ATNG8:01460:05910
GATGGTAGTATAGAGCTCTACATAGTACTCATTCGTTTCGGAAGAGACAGGTACGTTAATAGTTAATAGCGTACTTCTTTTTCTTGCTTTCGTGGTATTCTTGCTAGTTACACTAGCCATCCTTACTGCGCTTCGATTGTGTGCGTACTGCTGCAATATTGTTAACGTGAGTCTTGTAAAACCTTCTTTTTACGTTTACTCTCGTGTTAAAATCTGAATTCTTCTAGAGTTCCTGATCTTCTGGTGAGATATGCATGATGCTACCATCGAATGAGGTTAGTCT
+
BB@@=@BBDFCAABCCDDFGCCBABABBBGCD@BBBH?DE?C@BBABBAA>A@@791449;;;8<9<=CDBB===6::===+==7=88818?>>7><?<AA>AAAC??<?BABC?::7;===B=>=>>>?AA=AA@@<==::;@>>>>>>@;;;=:8688:6167///9889BB::::99-97<1::;<;+<?@@B8=;;;==99//)/89-96::99>;@@=>>>@===6:5;=====5;;>;?@??=;;;A>=>??>>><<<9;///=9=:>>:>:>BA@@
@ATNG8:01460:05938
GATGGTAGCTATACGTATATCTATGTACTCATTCGTTTCGGAAGAGACAGGTACGTTAATAGTTAATAGCGTACTTCTTTTTCTTGCTTTCGTGGTATTCTTGCTAGTTACACTAGCCATCCTTACTGCGCTTCGATTGTGTGCGTACTGCTGCAATATTGTTAACGTGAGTCTTGTAAAACCTTCTTTTTACGTTTACTCTCGTGTTAAAAATCTGAATTCTTCTAGAGTTCCTGATCTTCTGGACAGGTGTGCTGATACTACCATCGAATGAGGTTAGTCT
+
48::8B>><<<==B>===>>>A>9<90//<:=9>ACA>ACADACB@@;;;5;>><<8<:=@@A9B7;;C?@?===9?<==>+==237<8.7?::2::92:D7::CCCC?BBB?>?BB;898=@>@=:=8778489;;,//98=A@@9;666///8/537157175:555999556589>=.;6=422555'2:777.57779;:;9<39787'566662737;5>>?:7776>6922255057;6:9==9==A>555:6687/6)//3--(---32848//5?
@ATNG8:01460:05957
GATGGTAGTGCTGATGATATCTCCAGAAGATCAGGAACTCTAGAAGAATTCAGATTTTTAACACGAGAGTAAACGTAAAAAGAAGGTTTTACAAGACTCACGTTAACAATATTGCAGCAGTACGCACACAATCGAAGCGTAGTAAGGATGGCTAGTGTAACTAGCAAGAATACCACGAAAAGCAAGAAAAAAGAAGTACGCTATTAACTATTAACGTACCTGTCTCTTCCGAAACGTATGAGTACTATAGACTATCTGAGACTACCATCGAATGAGGTTAGTCT
+
@AA>@CCCDCCABBADCCCBBBC?BBE?CCCCCC?C?CBDCCBB?AB@D@BBA@@@@@1??CBBBBBBDAA@<@A>???@0@B?C?CCC;CBC@CBCCBCC999;@CCACBB?BCCCBBBBCCCDDCBBB@CB@?<@@AA@@??<@?AAA>ABBBBBBB?BBBBBB?@@<AA@9==99:9+8::4888888%8<9=868BCBAB7;7;@BD7;7;ACBB@BB@@?CC<?=?AA;AABCBBBCCCCCBBAAACCCCCCABBBBBBB=BBBBB?BBBB?B?BC:99
@ATNG8:01463:05911
GATGGTAGTGTGTCTCTGAGAGTAGTACTCATTCGTTTCGGAAGAGACAGGTACGTTAATAGTTAATAGCGTACTTCTTTTTCTTGCTTTCGTGGTATTCTTGCTAGTTACACTAGCCATCCTTACTGCGCTTCGATTGTGTGCGTACTGCTGCAATATTGTTAACGTGAGTCTTGTAAAACCTTCTTTTTACGTTTACTCTCGTGTTAAAAATCTGAATTCTTCTAGAGTTCCTGATCTTCTGGGATGTGTGCGCAGTGCCTACCATCGAATGAGGTTAGTCT
+
CCBC?BDDCCCCGCCCCBBBCCCCCCCBCBCC?BACD=BC?C?CCCCCCC@BBBBD@C@CFCC@C?CCDCBBCCD@BBBBB5BC@CBCC=BDBC@BCLAIJ;;;CCCF@CCFDCCCC?BBC?C?DEEDCBBB?BCCC@CCCCCCCCCCCCCBBBCACBB?BC@C?BBCCBBBDC@C@@@@9@@D?BBBBB5BCDED9::DDDCCCCC?CCDD5CBBCCAC@CCACCCCCBB?B@BBBCCC?B???<@000AAABCBBBCCC@CCC@CCBBB?BCAB?A@CCAAA
@ATNG8:01464:05916
GATGGTAGCTCGCTGATGATATCTCCAGAAGATCAGGAACTCTAGAAGAATTCAGATTTTTAACACGAGAGTAAACGTAAAAAGAAGGTTTTACAAGACTCACGTTAACAATATTGCAGCAGTACGCACACAATCGAAGCGCAGTAAGGATGGCTAGTGTAACTAGCAAGAATACCACGAAAAGCAAGAAAAAGAAGTACGCTATTAACTATTAAACGTACCTGTCTCTTCCGAAACGAATGAGTACACACTCTCATATGACACTACCATCGAATGAGGTTAGTCT
+
>B@?>ACCBBCBBBBBBBBCCBBBBAICCACBBAAA=@?CBBBBAB?BB?B@BA??====,==AABBCBBBCCC=D:;;;;;);C>C5;:9&555.5666<B>AA=A=;;8;BB?BBABBBBAABDCBCDBB=@@00-0>>>?C??=@@C@C?@FDCBBBC?BBBDCC??@=>A;4=<7377(7;78>AAAA2?>;>BBBCC@>>;:57:>=/66(58???<@@;::@@;=;899.7<<9?BBCCBBBCBAABCBBBBBBCBBBBAA@BBABB><???<;9>>000
@ATNG8:01465:05923
GATGGTAGACACGTGTGCTCTCTCGTACTCATTCGTTTCGGAAGAGACAGGTACGTTAATAGTTAATAGCGTACTTCTTTTTCTTGCTTTCGTGGTATTCTTGCTAGTTACACTAGCCATCCTTACTGCGCTTCGATTGTGTGCGTACTCTGCAATATTGTTAACGTGAGTCTTGTAAAACCTTCTTTTTACGTTTACTCTCGTGTTAAAAATCTGAATTCTCTAGAGTTCCTGATCTTCTGGGATGTGTGCGCAGTGCCTACCATCGAATGAGGTTAGTCT
+
BCCE?BBAA<@<<=?CCDDCHCCBCAA:96B@;@;;9,5=8>9DDB??;B<??BBD?B?CBBB?B@BBBDCAA<C?BBBBB3BB:@999,7@?A@CCG@BB7:9ABAC?D@?@?CAA?B??<?=BB;;;??@=BB@@:==>;;;A>>>>>;76:5///5:<6:6>D>>>??>>355>CC2=:>;<8999,9<666)//8665:?AC8===<.79@;;496///988779277:<///5---7>45///=====>@?@?<5:771///77177;A=A=;;;AA
@ATNG8:01475:05935
GATGGTAGTAGTACACTAGTCATACCAGAAGATCAGGAACTCTAGAAGAATTCAGATTTTTAACACGAGAGTAAACTGTAAAAAGAAGGTTTTACAAGACTCACGTTTAACAATATTGCAGCAGTACGCACACAATCGAAGCGCAGTAAGGATGGCTAGTGTAACTAGCAAGAATACCACGAAAGCAAGAAAAAAGAAGTACGCTATTAACTATTAACGTACCTGTCTCTTCCGAAACGAATGAGTACTACTCTCAGAGACACACTACCATCGAATGAGGTTAGTCT
+
888;=A??BBBBBE===BCBAA@??8@?=8=?;:9A=@=ABB999C?BB@E@CC@@@BAA,A<@@@@B@@@<88-.--,,666',-+-3;;;/;8;177///9:878184886;3854:@@CC>>?BBBBB@@@=ABA@=@ABBCBCC?C@BA@>@BBBBBBB>BABCCC@CB?999??>?@A8;;;5878898$8>8383<;;=@:;=588>@<@<??B@@<@@@@AAC?B?AAD=BCB?AA@BBBCBBBBAABBEC???BCBBBBC@B>>>?;?CA@=@;:;;;A
@ATNG8:01475:05945
GATGGTAGGCGTGTGAGAGTCTGCCCAGAAGATCAGGAACTCTAGAAGAATTCAGATTTTTAACACGAGAGTAAACGTAAAAAGAAGGTTTTACAAGACTCACGTTAACAATATTCAGCAGTACGCACACAATCGAAGCGCAGTAAGGATGGCTAGTGTAACTAGCAAGAATACCACGAAGCAAGAAAAAGAAGTACGCTATTAACTATTAACGTACCTGTCTCTTCCGAAACGAATGAGTACTATGTAGAGCTCTATACTACCATCGAATGAGGTTAGTCT
+
ABAC><;>9<<@B966>>>445444)4;=:CCDECC@B:;;CCBCC@;;:;?A@?;;;;;*;;@?@CCBCAAAA9>>:9999)9=9=399929;;?CBA???@??:????;??>;>>BBBBBBBBAAA@@A>>??B<?;B@A@AA;>:>8979CCD???A>AA???D?BB?BB@9>>00+000)/@BBC1BB>B@;;>>888)/(/8884<6<<88669999:@@9>;89707@@<???BBCBDEDCAAAABBBBBBCCAAAB;??9::<889818:?>?@>
@ATNG8:01476:05950
GATGGTAGCTCACGTACGTCACACGTACTCATTCGTTTCGGAAGAGACAGGTACGTTAATAGTTAATAGCGTACTTCTTTTTCTTGCTTTCGTGGTATTCTTGCTAGTTACACTAGCCATCCTTACTGCGCTTCTATTGTGTGCGTACTGCTGCAATATTGTTAACGTGAGTCTTGTAAAACCTTCTTTTTACGTTTTACTCTCGTGTTAAAAACCTGAATTCTTCTAGAGTTCCTGATCTTCTGGTATGACTAGTGTACTACTACCATCGAATGAGGTTAGTCT
+
@@CC@DCCCCBBBBDDCCBBDDCCCCCCC@AA@CEED=CCAFACBCCCCC@CBCCB@B@BBBB@B@BBBBBBBBB??????1?C?CBCB=BCCD@B@@<@C?CBADBB>AAABCCCC>AAC?B?AA>AAAAA8<<@A=A<<;;;????AA@@@@A=>>=<@A;@:>?AAA@@@B<@@@BB5B<@;====<*<@////)/99///<=6:3:;::+9;AAB<C=CC:>>?B>>>;?<?AAAAA<>>><>>>;;;@@??@>>>>>>>>><A???@<?@@A=A:??>??
@ATNG8:01477:05954
GATGGTAGAGAGAGCTCTCTCATTTACTCATTCGTTTCGGATGAGACAGGTACGTTAATAGTTAATAGCGTACTTCTTTTTCTTGCTTTCGTGGTATTCTTGCTAGTTACACTAGCCATCCTTACTGCGCTTCGATTGTGTGCGTACTGCTGCAATATTGTTAACGTGAGTCTTGTAAGACCTTCTTTTTACGTTTACTCTCGTGTTAAAAATCTGAATTCTTCTAGAGTTCCTGATCTTCTGGGTCTACGCTCGTCGCGCTACCATCGAATGAGGTTAGTCT
+
BCBC@DDCCBBCCCCGECCCCBB>6>=@@5:2;@@D?DD?BBBBB@@AD@CCCCC?C?ABCC@C@CFCCCB@A@;;;;;;';<::8=919><<>CCC@BC;;:@CCA?BB???B??;?AA9><>AAA898B?ABBC<?>:::@===?>>>888?<??F=@@<@<??@A>>>AA;>>@;>>D<A;??AAA/@@>==5>;;;;;@???<BBBB/>>>8819:==8=>>>?@B=B=EB?;;:4::::/:;:AA@@@@@@@@@@;<;C;>;;<B:??8858>BDBBB
@ATNG8:01434:05983
GATGGTAGAGTACAGGTGTTGTAGACCAGAAGATCAGGAACTCTAGAAGATTCAGATTTTTAACACGAGAGTAAACGTAAAAAGAAGGTTTTACAAGACTCACGTTAACAATATTGCAGCAGTACGCACACAATCGAAGCGCAGTAAGGATGGCTAGTGTAACTAGCAAGAATACCACGAAAGCAAGAAAAAAGAAGTACGCTATTAACTATTAACGTACCTGTCTCTTCCGAAACGAATGAGTACTACTCTCAGAGACACACTACCATCGAATGAGGTTAGTCT
+
5;883944/7779//)/:;5<>AAAB=B@A>@@>>00,/699:;::=6///69:973333$36<==CBA@@::9,:@A@AA@0@?9=9999+959.59555><5929;?C?CBC?B::6CBCCCDGGC;;;B=A;;;@CDCDDD??<@?C<<:<BBBBCAB>AABBCC?B@<000,00@@@7;;<;999999$7;4;444:9;7537355556=499>;:7:::;;:=9=2899(34848:::?@@BBBAAACBBBCBCB==8?AA28:99949AAA@B@BCBB9
@ATNG8:01434:05987
GATGGTAGAGAGAGCTCTCTCATCGTACTCATTCTTTTCGGAAGAGACAGGTACGTTAATAGTTAATAGCGTACTTCTTTTTCTTGCTTTCGTGGTATTCTTGCTAGTTACACTAGCCATCCTTACTGCGCTTCGATTGTGTGCGTACTGCTGCAATATTGTTAACGTGAGTCTTGTAAAACCTTCTTTTTACGTTTACTCTCGTGTTAAAAATCTGAATTCTTCTAGATTTCCTGATCTTCTGGGCTGCGCTGATATGCGCTACCATCGAATGAGGTTAGTCT
+
?>>;7<<@AA9;5@;;;<>;;;;<<556=99949555'5<8>;>CBBBBC@CDBCC@C@CABBAF@BBAAACB=B@AAAAA1@?:C@AA5?=>@4;4=8>@=AB@?AA8:988AAAA>@AC;?;?A@??????BABB?BBBBBBB;;;A;;;;//)///6<<*/,6<<:::==;488766'57>8><CCC/>>AAD6=>@A@>==??18988(8>>>?<A<>?;?>>BBBB:A8;;@@AA<A<<<0:::788===???=>>>ABB<>>@@@<@@?><>=@A@>?
@ATNG8:01437:05992
GATGGTAGCTCTGATGATATCTCCAGAAGATCAGGGAACTCTAGAAGAATTCAGATTTAACACGAGAGTAAACGTAAAAAGAAGGTTTTACAAGACTCACGTTAACAATAGTTGCAGCAGTACGCACACAATCGAAGCGCAGTAAGGAATGGCTAGTGTAACTAGCAAGAATACCACGAAGCAAGAAAAGAAGTACGCTATTAACTATTAACGTACCTGTCTCTTCCGAAACGAATGAGTACTACTCTCAGAGACACACTACCATCGAATGAGGTTAGTCT
+
<=;;.444;=DABCCCBBBB?>>:>A=8<<B@ABC<B?ABBB:;:;9:29:>@@999.78;=>AAA@>;;<67777777$33,3,333&3883883223359,-)-726,,-)--6666-..33355522-57751752575794<19468-59===;<<6855:::-22/555/5553(..3(....&.728999999880719=<=:=:<>///39666>?@9>688939973225:665775777;::6755=779://+/9997055..(..37966
@ATNG8:01440:05988
GATGGTAGCTATACGTATATCTATGTACTCATTCGTTTTGGAAGAGACAGGTACGTTAATAGTTAATAGCGTACTTCTTTTTCTTGCTTTCGTGGTATTCTTGCTAGTTACACTAGCCATCCTTACTGCGCTTCGATTGTGTGCGTACTGCTGCAATATTGTTAACGTGAGTCTTGTAAAACCTTCTTTTTACGTTTACTCTCGTGTTAAAAATCTGAATTCTTCTAGAGTTCCTGATCTTCTGGACGCGCGCAACTTGACACTACCATCGAATGAGGTTAGTCT
+
<>;A>BCCBB>666;;?===D<<;<;;<<>@@8?BAAA3A=C4965====9=>?@A<@7;:>?9B@CCAAAAA@A8@AA@@.?><AAAC>BBCC:::A??;000;;00,/:>;?@>>;<AB?@=AB@::;>>;=ABA587=><====>>?;;;?@<@AA<@@<A<@A;;988>>:<:;::-;8=:>@@@A/@@?@?9?@B??==86707676(5:;98;A:=<=>>>?>>?<A<BAAB@@=67777///637//(/5/---//26748///6265--(-06---8
@ATNG8:01441:05981
GATGTAGGAGACTGTAGCGCACCCAGAAGTCAGGAACTCTAGAGGAATTCAGATTTTTAACACGAGAGTAAACGTAAAAAGAAGGTTTTACAAGACTCACGTTAACAATATTGCAGCAGTACGCACACAATCGAAGCGCAGTAAGGATGGCTAGTGTAACTAGCAAGAATACCACGAAAGCAAGAAGAAGAAGTACGCTATTAACTATTAACGTACCTGTCTCTTCCGAAACGAATGAGTACAGAGAGTACGATATGTCTACCATCGAATGAGGTTAGTCT
+
@BBCBDD@DC@@@DDDCBCCGCE?BBD:>@@CC7?;;;<<;<>>:?=@=BBCBBBBB2B?BCAAACBBBBA9>@=>===,00,0*000&0;;:??>ABCBBB?B<??=BA@>AB???C>>987CCAA>=9<>??;??E;;;>>:=8=896::::?BAB?B@?>CC@CC?C@@<@A??<5=9949C?AC>99388:9@@??@7:6:??B4;4:99<;7:==>>:<8>>;;;.743-33388:98888:<BBBCBC===@@BBB???;;;====B<><?AAAB
@ATNG8:01441:05992
GATGGTAGCATCATGCATATCTCACCAGAAGATCAGGAACTCTAGAAGAATTCAGATTTTTAACACGAGAGTAAACGTAAAAAGAAGGTTTTACAAGACTCACGTTAACAATATTGCAGCAGTACGCACACAATCGAAGCGCAGTAAGGATGGCTAGTGTAACTAGCAAGAATACCACGAAAGCAAGAAAAAGAAGTACGCTATTAACTATTAAACGTACCTGTCTCTTCCGAAACGAATGAGTACCTCTCAGACGCTCGTCCTACCATCGAATGAGGTTAGTCT
+
<<:<?@?@BBBBCBBBCCCCCFCDD?AAB@B=@@00,06=<?CA@@?CD@C@B:88::::)948888==BB==?688;>>>>+;:59399:.;<<?=BBCB@@:;89=BC@CBC?B??@A@@ABBCBBBBBB?BBBA<@??==000*/599<:<==>@@??<?@@BBB?BE?BA?=@774=1878377789(7919=AA??=>A3925:77-67(6<@AB?BC;:;::=?9>??;A9979A@@@AA=A???BBBCCCCCBB@<@?A<?>A8818>>>;@=ABB??
@ATNG8:01442:05974
GATGGTAGTATATCGCGTCGCTATCCAGAAGATCAAGGAACTCTAAGAAGAATTCAAGAATTTTTTAACATTCAGAGGAGTAAAACGATTAAAAAAAGAAGGGTTTTTACAAGACTCACGTTTAACAATATTGCAGCAGTACGCACACAATCGAAGCGCAGTAAGGATGGCTAGTGTAACTAGCAAGAATACCACGAAAGCAAGAAAAAGAAGTACGCTATTAACTATTAACGTACCTGTCTCTTCCGAAACGAATGAGTACACCACTCTCATATGACACTACCATCGAATGAGGTTAGTCT
+
4444.488;9944555;999:55594;;=7:<<//)/)/)/7;5616>755.5.54.4439;;;;#4.4::8/////)//////&/833-333333"37177.7999)3334::999998:9)89991755/5888CCCCAAACB>>>B@BBBB?BBBA@@>>;??BBB?BCCCA??@?CCAAA@?DD9999/66666)8<:9::;:;.9=:>565>AABB:>:=<<<16/5;B@@?BBBBBBC@C@CCA<@??<?BCBABA9949::ABAAABBCCCCBBBB????CB<?A8839<?@ABB
@ATNG8:01444:05971
GATGGTAGTGCGTGAGAGAGAGACCCAGAAGATCAGGAACTCTAGAAGAATTCAGATTTTTAACACGAGAGTAAACGTAAAAAGAAGGTTTTACAAGACTCACGTTAACAATATTGCAGCAGTACGCACACAATCGAAGCGCAGTAAGGATGGCTAGTGTAACTAGCAAGAATACCACGAAAGCAAGAAAAAGAAGTACGCTATTAACTATTAACGTACCTGTCTCTTCCGAAACGAATGAGTACGTGTGACGTACGTGAGCTACCATCGAATTAGGTTAGTCT
+
;;;;=??ABCCC@@ACCCCCCCCDD=CCCACCBCBB@B?BCCECAA?AD?A?BAA@CAAA1B?CBCBBABABBD=AA@@@@@,;<598==:1@AD?C;99BC@@B@C@DD@DCB=@@@@ACCCCCCCCCBBB@DB;;7;A;;;BAA>B?B;;8:BAABB@@?ACCBBB?CC?BCF?C??>A8??A;==???.>D=?>@BBBBB@:@::<<<+/+/6>@A@CCCAAAA=?<?@@9A9938?@@A@@@@A@@AA:99BBBCCBBCBB????AA=@=AB<A<@A@99
@ATNG8:01447:06003
GATGGTAGCGCACACATAGATACAGTACTCATTCGTTTCGGAAGAGACAGGTACGTTAATAGTTAATAGCGTACTTCTTTTTCTTGCTTTCGTGGTATTCTTGCTAGTTACACTAGCCATCCTTACTGCGCTTCGATTGTGTGCGTACTGCTGCAATATTGTTAACGTGAGTCTTGTAAAACCTTCTTTTTACGTTTACTCTCGTGTTAAAAATCTGAATTCTTCTAGAGTTCCTGATCTTCTGGTAGAGCGTGCATATATCTACCATCGAATGAGGTTAGTCT
+
44:<7=EBBBCBCBBBCDCCCCCCCCCBCBBA=A@@A;@C?C?BBCDCDC@CCCCC@C@BBBB?B@BBBBCCBBB?BAAAA0AA=AABA=BCCL>BBCFFC?;;;BBB>CCCCCCCGACBB@C@DBCCBCBA=ACAA?ACCCJFDCCCCBBCBBB@DCC?CA?A>BBBBBBBDD@DCCCC;C@D@BBCCB2AAA@A<BAABBBBAB@;AAAA,ABBCCACACD@CBBBCCC@C?BBCBBB>AAB=AACHCCCBAAABBCCCCC@@?@BBBC@AAAB?B@BCCBC
@ATNG8:01448:05961
GATGGTAGAGTATCATGTGTATCTCCAGAAGATCAGGAACTCTAGAAGAATTCAGATTTTAACACGAGAGTAACGTAAAAGAAGGTTTACAAGACTCACGTTAACAATATTGCAGCAGTACGCACACAATCGAAGCGCAGTAAGGATGGCTAGTGTAACTAGCAAGAATACCACGAAAGCAAGATAAAGAAGTACGCTATTAACTATTAACGTACCTGTCTCTTCCGAAACGAATGAGTACATAGATATACGTATAGCTACCATCGAATGAGGTTAGTCT
+
//8969ACAAACBBBAAAE;:9@:0)0//)/::;4;6;5;BCCC;;5;;5;5;AAAA@@,909BACCBCB;;79D@@@@0>?4;2:9,99;49CBCBBA00+0600*0::4:?CCDBBBCCDCCDCA@;>@@@=ACABBAAB4:4;;;5;CCDFD@A>@EC@:95:?:=AB=A@@@@7>00,0@==>7>=8====8<;CC@C@CBBB?B=ACCCC@BCBBBBC?B?BEE=BBC?CBCCAAACAABAAABBBBBABBBB@BB@BBB?A:>>;;5;:>ABCB
@ATNG8:01449:05973
GATGGTAGACGACACGACGATGTGTACTCATTCGTTTCGGAAGAGACAGGTACGTTAATAGTTAATAGCGTACTTCTTTTTCTTGCTTTCGTGGTATTCTTGCTAGTTACACTAGCCATCCTTACTGCGCTTCGATTGTGTGCGTACTGCTGCAATATTGTTAACGTGAGTCTTGTAAAACCTTCTTTTTACGTTTACTCTCGTGTTAAAAATCTGAATTCTTCTAGAGTTCCTGATCTTCTGGACAGAGTGTGCAGATACTACCATCGAATGAGGTTAGTCT
+
;<<>?BBBCC?@@CC@BA:9:BBBBAAAC@@=@CCC>BB@CDDCCCECC?CBBBC?C@CCCC?C?CDDAAACCB?BBBBB3@A?BAAB=BBBB@CCB@BB>A@?C?><>BBACB@@;@CA>A>AABAABA?;>>@@9>?AAAA>>?AA@@;==?<:;:<@@<@<@>>>AAAAA;AAACB5B=A:88887(8=:::/:88988>=>><CBCC/@787?=C<@?;@BAA?>>;?;?CBCAA<???<@@@@==>===?@?@>==AAA<>>>@@<>>>><A>A@;;:
@ATNG8:01456:05988
GATGGTAGATACTCGCTGATACACCCAGAAGATCAGGAATCTAGAAGAATTCAGATTTTTAACACGAGAGTAAACGTAAAAAGAAGGTTTTACAAGACTCACGTTAACAATATTGCAGCAGTACGCACACAATCGAAGCGCAGTAAGGATGGCTAGTGTAACTAGCAAGAATACCACGAAAGCAAGAAAAAGAAGTACGCTATTAACTATTAACGTACCTGTCTCTTCCGAAAGAATGAGTACGTGTGACGTACGTGAGCTACCATCGAATGAGGTTAGTCT
+
CDDD?>BBCCCCDBBBCBCBAAFFE=CCC?BBCCCC=B?BDBBAC?CC?C?BBCBBBBB3C?BBCBBACB??<7;?88889(9@@A;BAA8ACB>BBBBBDA>>=C=>=:=BA=@@>>>?>>>@@??<<<@<AAAA<?@?A>@>?<?=AAB?B@@ABB@@<A@@>AA?CC?CCC?BA@@@;===8=>>>>+8818>BBAAAAA<A:@AAA;A;=>>@@;>==>>>>;A;AAC9>>:>=;<<<<=AA???BBBBBCCCBAAACC@B>>>B<AB=><:<A@@@@
@ATNG8:01458:05983
GATGGTAGCTATACGTATATCTATGTACTCATTCGTTTCGGAAGAGACAGGTACGTTAATAGTTAATAGCGTACTTCTTTTTCTTGCTTTCGTGGTATTCTTGCTAGTTACACTAGCCATCCTTACTGCGCTTCGATTGTGTGCGTACTGCTGCAATATTGTTAACGTGAGTCTTGTAAACCTTCTTTTACGTTTACTCTCGTGTTAAAAATCTGAATTCTTCTAGAGTTCCTGATCTTCTGGATAGCGACGCGATATACTACCCATCGAATGAGGTTAGTCT
+
AA@C?BBBCBBBBBBCCBBAEEB;6995;BBB>B;9:4;E>C@CCBCBBC:;;BAB7;7;>BB=B?BCCBBAA;B:BCCCC3BB?BBBB=BB@@=???9<?;???BCF?CBBBBBB@8?>@8>9:@>=A>::5:A;;5:8==9:;;;@@@@A@@@678>:8818<?>@?@ABBB7=898-9:>:8888)9@<==5=<===>=:::19888(7:==A;A;;;7;CD@>>><@=AA;;;@<>>A=BAA@@>>>>=:;:<===<;;;3;>>??;:;;;7;=?????
@ATNG8:01458:05998
GATGGTAGTATCTGTCTACGAGAGCCAGAAGATCAGGAACTCTAGAAGAATTCAGATTTTTAACACGAGAGTAAACGTAAAAAGAAGGTTTTACAAGACTCACGTTAACAATATTGCAGCAGTACGCACACAATCGAAGCGCAGTAAGGATGGCTAGTGTAACTAGCAAGAATACCACGAAAGCAAGAAAAAGAAGTACGCTATTAACTATTAACGTACCTGTCTCTTCCGAAACGAATGAGTACTACTCTCAGAGACACACTACCATCGAATGAGGTTAGTCT
+
49=<9ABBBCCCCCCCCCDBCCBBBBCBB?BDBB??>@?CBCCBBB@BB?B@CBBBBBBB3B@BBCCAAACBBB<AAADDDD5CC?B@CJE;CCC?CCCHDCC996;=AA?CBB?CB@@@CDDCCCCCCCCC@CCDD?CCCCCCBB@CAC???@CBBBCAB?BCCCCA=BB?A>?9?<<<<5===9>>==?1?C?CBBBCCCCC?B@?===8=8=>A@@=@BAA@BB<?=?CB=B@@=@CBCCBBBCCCCCCCCBBBBBBBBBCC>??AAA<:@::79=ACBBB
@ATNG8:01459:05986
GATGGTAGATATATGCACGCTCTACCAGAAGATCAGGAACTCTAGAAGAATTCAGATTTTTAACACGAGAGTAAACGTAAAAAGAAGGTTTTACAAGACTCACGTTAACAATATTGCAGCAGTACGCACACAATCGAAGCGCAGTAAGGATGGCTAGTGTAACTAGCAAGAATACCACGAAAGCAAGAAAAAGAAGTACGCTATTAACTATTAACGTACCTGTCTCTTCCGAAACGAATGAGTACACATCGTCGTGTCGTGCTACCATCGAATGAGGTTAGTCT
+
<;:<?;69:6>BD@AAABCCCDCCB@G;;6555<@@?A@BBC<;9=9BB9B@BBBBAAAA+?4@=798AA@?@?8=?@???>,>>=@;A@B9@@A@DBBBCCD;;:;@BEGDCC@CCA@ADCCBBB:::::;?BBAB>BBAAAAAA>BACCB?BCCCCCCC?CABACC?BC???>>AACCD>B@@999899.9C?BBBBBBDCD7998>CC=A;>>DBC>AABAAAB8:59>>6899>@??>BBFCBBBBCBAAAAACB@@?EAA?A::9B???@B?B?BBBBC
@ATNG8:01459:05987
GATGGTAGTATATCGCGTCGCTATCCAGAAGATCAGGGAACTCTAGAAGAATTCAGATTTTTAACACGAGAGTAAACGTAAAAAGAAGGTTTTACAAGACTCACGTTAACAATATTGCAGCAGTACGCACACAATCGAAGCGCAGTAAGGATGGCTAGTGTAACTAGCAAGAATACCACGAAAGCAAGAAAAAAGAAGTACGCTATTAACTATTAACGTACCTGTCTCTTCCGAAACGAATGAGTACGAGAGAGCACACGTGTCTACCATCGAATGAGGTTAGTCT
+
9::;@A??BCCCDCCCA@ABCHCCC?BBC@CBBBCCF>B?BCBBBDE@BB@D@ECBBCCCD5C@BBCBCB@@:::.:>;;::9$9<7<.55505@@>ABABFCC;;;;@DD@CBC@BCCBCCCCCCBBBCCBC@DCBB?BACCDDCB?C@CBB?BBBBBCDD?AACCBB?BC@999?A@=??8<<@;==????'?A?@:7:BCBCB;?7;;BB7;7:>BAB@ACDCAAA?B?BBD@BAA>ABBBBBBBAAAC??>ABBBCCCCAABF?B;;;A=AAAA;A<AC@??
@ATNG8:01459:05993
GATGGTAGGAGACACGTCGCACCACGTACTCATTCGTTTTCGGAAGAAGACAGGTACGTTTAATAGTTAATAGCGTAACTTCTTTTTCTTTGCTTTCGTGGTATTCTTGCTAGTTTACACTAGCCATCCTTACTGCGCTTCGATTGTGTGCGTACTGCTGCAATATTGTTAACGTGAGTCTTGATAAAACCTTCTTTTTACGTTTACTCTCGTGTTAAAAATCTGAATTCTTCTAGAGTTCCTGATCCTTCTGGCGCTCTGTCACGCTCTGCTACCATCGAATGAGGTTAGTCT
+
44;>9>BA?BB???>B>>><00)/777//6><;6;5599'59.5.55.599::7;9977:(/+/88;6;4887::/0)/949:::9'/33,3;<=6=<<<9=??=@@9;<<>787(7<<=?@BC=@AB@B>?@=;<5657=A>A9>885>=@;;;:;>866:3;==5;;=B<???B>>>?A;>=::9:-907069@:@*=;777.799755----(,666(6-..;4;29932225522,24988/.(.(///)/<<?;::::66///9578;;9:>?=>>265//(/379995
@ATNG8:01459:06000
GATGGTAGCACGAGTCACTCATATCCAGAAGATCAGGAACTCTAGAAGAATTCAGATTTTTAACACGAGAGTAAACGTAAAAAGAAGGTTTTACAAGACTCACGTTAACAATATTGCAGCAGTACGCACACAATCGAAGCGCAGTAAGGATGGCTAGTGTAACTAGCAAGAATACCACGAAAGCAAGAAAAAAGAAGTACGCTATTAACTATTAACGTACCTGTCTCTTCCGAAACGATGAGTACTGCGTCTCACTCTCGCCTACCATCGAATGAGGTTAGTCT
+
BBAC<BMECC@;<?AGBBBCBABBC;DDD@D@@B;;9;AICCCCDCACC?C?CBBBCCCC3C@CC??@B@@???999<?>@@0@@<A:CCC;CDDACCCBB>@00+0:<<;@AC@BBBCCBBBBCA@AB@@@@BABB=@@ACCBBC@C@B;;9<CBDBDDD@BBBBBB?BB@BBB@@??CC8?==9:99999%9?;>979BCC@@<A<A>??.808;AAB@CCDBCAC?@<@>@9@000<=<AAA999BBCCBBBBBBDEC@C::9:BBCF?BBBB?A=@A@;;
@ATNG8:01459:06008
GATGGTAGGAGACACGTCGCACACGTACTCATTCGTTTCGGAAGAGACAGGTACGTTAATAGTTAATAGCGTACTTCTTTTTCTTGCTTTCGTGGTATTCTTGCTAGTTACACTAGCCATCCTTACTGCGCTTCGATTGTGTGCGTACTGCTGCAATATTGTTAACGTGAGTCTTGTAAAACCTTCTTTTTACGTTTACTCTCGTGTTAAAAATCTGAATTCTTCTAGAGTTCCTGATCTTCTGGTGAGATATGCAGATGCTACCATCGAATGAGGTTAGTCT
+
88;;<AAA=CCBBC?>CCCDBCBBCCBBBCDE@DCBC>ED@C?AA?C>?@<AB=BB@B<B===:>955499999;633333$393878818<==8:::9<B7A@>?<<3737789:?<::A597><:8877;4;;9;48///778A@>@;:66//,/=>78=:=;89/:::<//*/<<<=2=6=4:::::+;?AAB:?>>=CB=8887====+<>=;;6;=AA<@@CA===;?<?A=<//-/::6:????>>>@A???;;77//+/733;4-//79@99::@>
@ATNG8:01460:05961
GATGGTAGTGATACAGATAGACACCAGAAGATCAGGAACTCTAGTAGAATTCAGATTTTTAACACGAGAGTAAACGTAAAAAGAAGGTTTTACAAGACTCACGTTTAACAATATTGCAGCAGTACGCACACAATCGAAGCGCAGTAAGGATGGCTAGTGTAACTAGCAAGAATACCACGAAAGCAAGAAAAAGAAGTACGCTATTAACTATTAACGTACCTGTCTCTTCCGAAACGAATGAGTACAGAGAGTACGATATGTCTACCATCGAATGAGGTTAGTCT
+
BBAA>BB@@;=;:;665<<=;;;9495515<<BDD@CAJJ@@?<;:@A<?9=??>@@??0@=BCBCCBBBBBB:@A:::::*;A>B?GCC:CBB>BCFCCCC:990<>;;6:@@;@AAAB@BBCCBFCCCCCACCCC>B@@@BB@@>B@CBCACDECCGAA?ACBCCC?AA@CBB?BBBBD:@@@:@@@@?2@A?C9:9CBB??;?<@?=?=?:;=CBA>BD;;<BB?A@BBD=BAA>A@ACBCBBBCBBBBBBBBBBBBBA>>>499AAA?C@9938:=CC>:
@ATNG8:01462:05984
GATGGTAGCATCATGCATATCTCACCAGAAGATCAGGAACTCTAGAAGAATTCAGATTTTTAACACGAGAGTAAACGTAAAAAGAAGGTTTCACAAGACTCACATTAACAATATTGCAGCAGTACGCACACAATCGAAGCGCAGTAAGGATGGCTAGTGTAACTAGCAAGAATACCACGAAAAGCAAGAAAAAAGAAGTACGCTATTAACTATTAACGTACCTGTCTCTTCCGAAACGAATGAGTACGTGTGCGACGTGTCTCCTACCATCGAATGAGGTTAGTCT
+
>?@>@CCDDDCAABCDDDCCCCCCCACBC?C:::@:5:<@BBBCCC@CC?B?BBDBBBBC2B?B@@AB>>>@AA;??AMDDD0CF@D?@@;@CAB?BABBGGCBB@D@CC@CBB@BCECCCCCBBBCCCCCC@FBCC@BA@@AA994;?B@@?@FCBBCA@>@LCCCC@A@<?A?;>>9999+9<=9999999%9A?ABBBBBBAA5:38<@=5;5;=C;;8;C@@AAA@D@CCC<AAA=???DCCBBBBBBBCBBBBBCBBA?ACC?BA@BC<:;;?;>9@B999
@ATNG8:01462:05994
GATGGTAGTGATACAGATCAGACACCAGAAGATCAGGAACTCTAGAAGAATTCAGATTTTTAACACGAGAGTAAACGTAAAAAGAAGGTTTTACAAGACTCACGTTAACAATATTGCAGCAGTACGCACACAATCGAAGCGCAGTAAGGATGGCTAGTGTAACTAGCAAGAATACCACGAAAGCAAGAAAAAGAAGTACTCTATTAACTATTAACGTACCTGTCTCTTCCGAAACGAATGAGTACTATGTAGAGCTCTATACTAATCGAATGAGGTTAGTCT
+
BBBF?BBBCCCBBBBCCCCBBCCCC@BBB@BCBC@A?@@DCCCCBA>@BAD@BBBBBBBB1BACAABCCCABBC=AAABAAA0?@<?5;;:&5;<7=966>BB?B=@?BB>BBC@BBDCCCCDCCCCCCCCC@CBCB@CBBABBBB@D@C@@=@AAABBB@>ABBBBB???<?A@399::9,7879?@@AA2@@=B>??BABBB?B@CCCC?B?A><<<=@@@@?AA9=:ACC;====>>>???BBBAA@@B999FBB???A>>:>??A;788?;?=C;;;>
@ATNG8:01468:06005
GATGGTAGTCTCAGATAGTCTATAGTACTCATTCGTTTCGGAAGAGACAGGTACGTTAATAGTTAATAGCGTACTTCTTTTTCTTGCTTTCGTGGTATTCTTGCTAGTTACACTAGCCATCCTTACTGCGCTTCGATTGTGTGCGTACTGCTGCAATATTGTTAACGTGAGTCTTGTAAAACCTTCTTTTACGTTTACTCTCGTGTTAAAAATCTGAATTCTTCTAGAGTTCCTGATCTTCTGGCTCTCGTAGACAGATACTACCATCGAATGAGGTTAGTCT
+
A@A@7;;>A?@?@C;;;>666>>;;;;;<9;:7<<<>7;;<@:<<@9555.59955.45:;4;45.5499:<<::344444$98888=90>:;<8>???CC::;9@?A=ACCCBBBC<@@@<@=ABBB;9:F@EBBB=AA;;;B:00000////:6::<6=>:<5::5559=<@=;??BB7B9A=9999-9:59=5999556;99:.5555$55459497;;5:<<;:49.9.9:8>:=5:>@:?>995>>>A@@@B@????AA=????@=@@@A=@<?@;;;
@ATNG8:01473:05978
GATGGTAGCGCATATCAGCGCAGCCCAGAAGATCAGGAACTCTAGAAGAATTCAGATTTTTAACACGAGAGTAAACGTAAAAAGAAGGTTTTACAAGACTCACGTTAACAATATTGCAGCAGTACGCACACAATCGAAGCGCAGTAAGGATGGCTAGTGTAACTAGCAAGAATACCACGAAAGCAAGAAAAAGAAGTACGCTATTAACTATTAACGTACCTGTCTCTTCCGAAACGAATGAGTACTGCGTCTCACTCTCGCCTACCATCGAATGAGGTTAGTCT
+
;@A>7?::>9:9;:;BBBAAAA;;;6;AA>BBBB;;49>BAA@@@@<@B<A?A9;:@@@@0><@BBDEHCCAA@:?@;;;;;*;A<@=BAB9ACC@BBAA@B>;;49=@A=AAA>@@CC@@@BCCHEC;;;E?BABA5;;9;A>???C@CBB@ADGFCCCB@CBBBCC?@=:<00+0/==>88836?::;:+:<48888<>?@A=A?BBBD=A>A?AAB?;;;@@AA<@=@BB9?;:5:?AACBCBCCBCBBAKBBBDAAA@DCC?AABBC=AAAB>A=AB@;;
@ATNG8:01474:05980
GATGGTAGTGATACGATCAGACACCAGAAGATCAGGAACTCTAGAAGAATTCAGATTTTTAACACGAGAGTAAACGTAAAAAGAAGGTTTTACAAGACTCACGTTAACAATATTGCAGCAGTACGCACACAATCGAAGCGCAGTAAGGATGGCTAGTGTAACTAGCAAGAGTACCACGAAAGCAAGAAAAAAGAAGTACGCTATTAACTATTAACGTACCTGTCTCTTCCGAAACGAATGAGTACTATGTAGAGCTCTATACTACCATCGAATGAGGTTAGTCT
+
>BBB@BAA@@@BABBCBBBBBBBC@BCC@DCCD;;8;:B?ABBCB@CC@C?BC>=AAAA1A?A@?@AAC@@??999;9494$4=395>>;1>DC>;:;BBCCCC@C@DC@CCC@DBBCBCCCBBCCBCC;;9;BAA=BBAAAA;;6;?B@@<@BBBCCCC@CCCBAA=A::9=?5998??9<<<;9::::9%9=9793>:>;@>,/,/8773=6<?BBB@CCCCCCB4;49;;08=<8?@@ABBCCBBBBBBBBB>>?A@@888=9>867A:8::C<>9?C9:9
@ATNG8:01477:05974
GTGGTAGAGTATCATGTGTATCTCCAGTAAGATCAGGAACTCTAGAAGAATTCAGATTTTTAACACGAGAGTAAACGTAAAAAGAAGGTTTTACAAGACTCACGTTAACAATATTGCAGCAGTACGCACACAATCGAAGCGCAGTAAGGATGGCTAGTGTAACTAGCAAGAATACCACGAAAGCAAGAAAAAAGAAGTACGCTATTAACTATTAACGTACCTGTCTCTTCCGAAACGAATGAGTACGTGTGACGTACGTGAGCTACCATCGAATGAGGTTAGTCT
+
>CB9@<>>>>=ABA;99<>>@B@B<A0//377--//)/398::=5925<5;69>===@@@+>:=AACCCBA@@@:@@ABCCE0BC9;99A<+595.5545<@=@B>A>AB>AAA=A@AABBDDCDBBCBBBBACCBC:;<BBCBBB?B?B;;5;A@?ADDEADB@@;:6:@<@::6999:A8??@?@@@@@@'@A=A???A@@B@<>6<///.5487CCB;>=666<@;>;=><5;00*0//:345=<<;=65555:<>>A:988/)/<///689996=9====B
@ATNG8:01477:05976
GATGGTAGGCGACATACATACGCGCCAGAAGATCAGGAACTCTAGAAGAATTCAGATTTTTAACACGAGAGTAAACGTAAAAAGAAGGTTTTACAAGACTCACGTTAACAATATTGCAGCAGTACGCACACAATCGAAGCGCAGTAAGGATGGCTAGTGTAACTAGCAAGAATACCACGAAAGCAAGAAAAAGAAGTACGCTATTAACTATTAACGTACCTGTCTCTTCCGAAACGAATGAGTACGTGTGCGACGTGTCTCCTACCATCGAATGAGGTTAGTCT
+
?@CC@CC@9>>@666<<<<;99:AB7::>:;9;;9949.55>:4495><7<7@<?;9999$57=DB<AAA?A@@8<???CCC1B@=@2:99&9@@;@@B>=>@?>3><>>8><8.45:;@BCCCCCDDCCCCACCCB?BB;;;A@D>B>B;;7;BCBB@@@@CCCBAA;:817<<189?@@8998=@BACC1746888::::;;6:6::99.3,2255<8=>>>===2///;:19//+///>AB@A@CA@@CBAABBBAAA@CDC@??>>>898880849>@?>
@ATNG8:01477:06005
GATGGTAGCGAGCGAGTGTGTATACCAGAAGATCAGGAACTCTAGAAGAATTCAGATTTTTAACACGAGAGTAAACGTAAAAAGAAGGTTTTACAAGACTCACGTTAACAATATTGCAGCAGTACGCACACAATCGAAGCGCAGTAAGGATGGCTAGTGTAACTAGCAAGAATACCACGAAAGCAAGAAAAAGAAGTACGCTATTAACTATTAACGTACCTGTCTCTTCCGAAACGAATGAGTACTTGTGCGACGTGTCTCCTACCATCGAATGAGGTTAGTCT
+
BBBA?BBCCEE@AABBCCDCCCABBACCFAC@AC@A?@@FBCBBBC@BB=A>ABBAAAAA0@<ABCBCCCCBCC;CC;:;:;*;A>C?CBB9BBB?BFCGCCCCC?C@BB?BAA>A@CFDDCCBAAC@BBCD@CCCC@CCBCCCCC?B<AA@>ABEBBCA@?ACEFCC=AA@CDD?BBBA?8C:999CEED2CC?BAAAAABBB<@<?CFE?B?BBCDC@BBBBCCC?C@BDD>CCC@BBBBBBCC?C>>>BBBB?>>AAB?BBB>BBAAA?>??A?B=BBB>>
@ATNG8:01432:06019
GATGGTAGCTCGCTGATGATATCTCCAGAAGATCAGGAACTCTAGAAGAATTCAGATTTTTAACACGAGAGTAAACGTAAAAAGAAGGTTTTACAAGACTCACGTTAACAATATTGCAGCAGTACGCACACAATCGAAGCGCAGTAAGGATGGCTAGTGTAACTAGCAAGAATACCACGAAAGCAAGAAAAAAGAAGTACGCTATTAAACTATTAACGTACCTGTCTCTTCCGAAACGAATGAGTACGAGAGAGCACACGTGTCTACCATCGAATGAGGTTAGTCT
+
::::,-----.-/9@DA@@??966<9>;A6;A>5558;.45555::7::5:7:=885<<<';343399933333(3344999'44.58=@@2666:>;;;<<<550/69939//)/777;::555555:9;;:<<<@8<<<<A@@@?B?A@>:>995<<==:===>:>78833?;6;;;;:39888779999%9=9794<<:;:7/56(79;:-5.2249:79:844482829<<2:::49:?787?::::<?:>??@877BB@==89>5227486//(.07:@B8
@ATNG8:01433:06044
GATGGTAGCATCATGCATATCTCACCAGAAGATCAGGAACTCTAGAAGAATTCAGATTTTTAACACGAGAGTAAACGTAAAAAGAAGGTTTTACAAGACTCACGTTAACAATATTGCAGCAGTACGCACACAATCGAAGCGCAGTAAGTATGGCTAGTGTAACTAGCAAGAATACCACGAAAGCAAGAAAAAGAAGTACGCTATTAACTATTAACGTACCTGTCTCTTCCGAAACGAATGAGTACGATGAGAGAGCTCTCTCTACCATCGAATGAGGTTAGTCT
+
@@AB?CBBBDCCC@A@FBCBBBBCC@BBB@BBCCAB?B?BBCBCCB?BB@B@BBBBCCCC1B?BBCBBBAB:::29>?@@A@1@A?A7;;;6;CB@BCDCCCCEC@B@BB?BBC?CBBBCCCCCBBCCCCCC@BBCC@BBBBBCBB@BCCCC?BCBBCDBB?ACCCCC?AB?BBB@CBBBA:@??9==<<>.??=ABBBBBBBB<><;D@@6;7;@CCC@CCAA@CB=@=?AB=BBB>ABBBBCDDC>>>BBBBBBC@<>>;<@A=A>=>A<BBAA:A<AB???
@ATNG8:01436:06015
GATGGTAGAGTACAGTGTAGTAGACCAGAAGATCAGGAACTCTAGAAGAATTCAGATTTTTAACACGAGAGTAAACGTAAAAAGAAGGTTTTACAAGACTCACGTTAACAATATTGCAGCAGTACGCACACAATCGAAGCGCAGTAAGGATGGCTAGTGTAACTAGCAAGAATACCACGAAAGCAAGAAAAAGAAGTACGCTATTAACTATTAACGTACCTGTCTCTTCCGAAACGAATGAGTACACATCGTCGTGTCGTGCTACCATCGAATGAGGTTAGTCT
+
BB?;?ABCCCCCBCCCCCCCCCCCB@CCD@DCCABB@B@BBBCCCC?CB?B?CCCDCCCC3C@BBBAAABBBCD=9:;;;;;*;A=>=BBB;BDDACBFBCBC@@<@?BC@CCC>@@BBDCCGDBAABBBAB?BBBC?AACCBBBC?C@C@@>ABCDCCBB?BCCBBB?BB@CCC7::HKD>ABA=@AAA@3?@=@>?>BB==A1718@?>;?=88;BA>ACABAAA>B@CBC>CCCAAAAADCBBBAABBBCCABBCC>>>>>?ACCBBC@CBAA>A?BBBBB
@ATNG8:01439:06048
GATGGTAGCTATACGTATATCTATGACTCATTCGTTTCGGAAGAGACAGGTACGTTAATAGTTAATAGCGTACTTCTTTTTCTTGCTTTCGTGGTATTCTTGCTAGTTACACTAGCCATCCTTACTGCGCTTCGATTGTGTGCGTACTGCTGCAATATTGTTAACGTGAGTCTTGTAAAACCTTCTTTTTACGTTTACTCTCGTGTTAAAAATCTGAATTCTTCTAGAGTTCCTGATCTTCTGGGTGTATCAGCGAGTATCTACCATCGAATGAGGTTAGTCT
+
<;;<@CCCCCCCBBBCCCCCGFDACBBB@?@;@BAC=BB?B@BDCCECC@CCCCC?C?CBBB?B@CCAAACCCG?AAAAA2AB@DCCC=BBBC?ABC@BB>BAABBB?BBBBBCCC<A@A>B?BBB@@A@@=A>@><A@@<>>@???AAA>>>?<===<?A=A<@@@BAA???<@@@CC;C=B<AAAAA/???@@:@@@@AAA@@@;@ACB/@<<=A<A===8>AAD===;?<?AB@@@:=>>D::::@@AAAA>>::;?>@@@4::=:;5;;>?;?<?AAAA
@ATNG8:01441:06051
GATGGTAGTCTCAGATAGTCTATAGTACTCATTCGTTTCGGAAGAGACAGGTACGTTAATAGTTAATAGCGTAACTTCTTTTTCTTTGCTTTCTGTGGTATTCTTGCTAGTTACACTAGCCATCCTTACTGCGCTTCGATTGTGTGCGTACTGCTGCAATATTGTTAACGTGAGTCTTGTAAAAACCTTCTTTTTACGTTTACTCTCGTGTTAAAAATCTGAATTCTTCTAGAGTTCCTGATCTTCTGGCTTCGTAGACAGATACTACCATCGAATGAGGTTAGTCT
+
98:;=AA?A@;=B@BBBBBCCCCBCBCCC;;9399=909@494599;<BA7=5555.58=>;;7;5;::9554.4;.44999'9<<14//7.////:5:/503;-33438;7<<<<655:4959246;<<@A@>@<@@BB?BBBBBBBBCAAA@@@@@;;;:=@A<A;@@>99559:7;44444$45:.55;<<)66>>>4>65555656;8<<<>+5959919=@D=A;;;;9A;@<BBBBBB?ABC@CC@C;;;BCECDCCCCCCC@BBCDC@CCBB@C@CCBCC
@ATNG8:01441:06054
GATGGTAGCACGACACGACGATGTGTACTCATTCGTTTCGGAAGAGACAGGTACGTTAATAGTTAATAGCGTACTTCTTTTTCTTGCTTTCGTGGTATTCTTGCTAGTTACACTAGCCATCCTTACTGCGCTTCGATTGTGTGCGTACTGCTGCAATATTGTTAACGTGAGTCTTGTAAAACCTTCTTTTTACGTTTACTCTCGTGTTAAAAATCTGAATTCTTCTAGAGTTCCTGATCTTCTGGTCTACTACACTGTACTCTACCATCGAATGAGGTTATCT
+
<<;;7@<@;;><<<===<;666<@@@@@CBBB?BDFF>BB@BADGBBBCC@CC;;;<@?BABB>?>AB@?>?=9;988888$3368??D>?@@??CAA>AA<;;;=00*/=>?BBBB=@@@3818=;;;:==:=BBF<?>@A;;<@@@=;998787<9818><A=??>>>>>>@;>>??@5?=C5;7:::,:>@@@///===::>>><====,=///;6;7?B<>>>===@=B<>>>CBB7<<==;;;>?@@??667<///;77<6;/--90,,--0749236
@ATNG8:01442:06044
GATGGTAGTGATACAGATCAGACACCAGAAGATCAGGAACTCTAGAAGAATTCAGATTTTTAACACGAGAGTAAACGTAAAAAGAAGGTTTTACAAGACTCACGTTAACAATATTGCAGCAGTACGCACACAATCGAAGCGCAGTAAGGATGGCTAGTGTAACTAGCAAGAATACCACGAAAGCAAGAAAAAAGAAGTACGCTATTAACTATTAACGTACCTGTCTCTTCCGAAACGATGAGTACTGCGTCTCACTCTCGCCTAATCGAATGAGGTTAGTCT
+
CACA?BBBBBBBBBCCDCCDDDCBB?BCC@CBCC@?=@>BBBC@@@=::587?AAAAA@@.@:@?:CBBCC899*7<?>=>>0=@:@4;;;&5557<;;<?>><A=@@AA>;;9249:;?CCBBBCDCB;;;7;AAA>CBCCCCCD@B@BCB?A@@@@BBC@BBBDBC??@=?CB@BABDC9@892999999%:>;?A@BBBBBC@C?AA==8=9:;@BBACCBBBBB>A8::A=A:::@@@@AA::9ABBBCAAABAABB?AC=@@C@=999=8?8?BB??
@ATNG8:01443:06036
GATGGTAGCGCGACGAGCGTAGACCCAGAAGATCAGGAACTCTAGAAGAATTCAGATTTTTAACACGAGAGTAAACGTAAAAAGAAGGTTTTACAAGACTCACGTTAACAATATTGCAGCAGTACGCACACAATCGAAGCGCAGTAAGGATGGCTAGTGTAACTAGCAAGAATACCACGAAAGCAAGAAAAAGAAGTACGCTATTAACTATTAACGTACCTGTCTCTTCCGAAACGAATGAGTACTATGTAGAGCTCTATACATCGAATGAGGTTAGTCT
+
@A?;>CCBBBBCBBCCBBCCDCCBC>CCD@CDCCBB?B?BCCCCAB@BB?B?BBAAADDD2A=ACCCDCCD>=<3;<99999*;B>C5;;;*:@D?CBBBCCCCC?B@BB?BBG?BACBBCCCCCCCCBBBC?CCCC@BBBB??>B=B=B??>@GCCCABA?CCCABA?CD@BBB<??AAA;???=ABBBB3AB?B988BB@>><><AAAA:>:>BCCC?BBCCCBC@G?BBB=BBCAAAACCDDCB@@@BBBBAAACCAAAAAB@@=??>><><ACD??
@ATNG8:01444:06044
GATGGTAGTATCTGCACACTCTGTCCAGAAGATCAGGATCTAGAAGAATTCAGATTTTTAACACTGAGAGTAAACGTAAAAGAAAGGTTTTAACAAGATCTCACGTTAACAATATTTGCAGCATGTACGCACACAATCGAAGCGCAGTAAAGGATGGCTAGGTGTAACTAGCAAGAATACCACGAAAGCAAAGAAAAAGAAGTACGACTATTAACTATTAACGTTACCTGTCTCTTCCGAAACGAATGTAGTAACATAGATATACGTATAGCTACCATCGAATG
+
9?;>:CBABCCBA==>BCCC@B<69259949@;;9B<=9::///37727555555>>>+;7::99555:9::=1887877*333(/59::.9(//(///////3773839958878'..-2222-..3..2=::?;:97612525:::::/8055;5////(////(/33:<=499.333499::=1=355'25555(574:533...353.717555:=69-,),,09,,,446(.(.58.699*////8884//3722333777:::...335(..666066
@ATNG8:01451:06020
GATGGTAGACATATCGTACTCTCTGTACTCATTCGTTTCGGAAGAGACAGGTACGTTAATAGTTAATAGCGTACTTCTTTTTCTTGCTTTCGTGGTATTCTTGCTAGTTACACTAGCCATCCTTACTGCGCTTCGATTGTGTGCGTACTGCTGCAATATTGTTAACGTGAGTCTTGTAAAACCTTCTTTTTACGTTTACTCTCGTGTTAAAAATCTGAATTCTTCTAGAGTTCCTGATCTTCTGGCGCTCTGTCACGTCTGTCCATCGAATGAGGTTAGTCT
+
ACCC?CCCCBBBCDBBBCCBCBCCDCCCCCCC?CCBB=BB@C?BBBBBBD@DBAAB>B?AAAA?C?DAABBCB=C>BBBBB1BB<A999.9@@A@BCE@>=;>BABCC>BAA>@A@@4<9A=A=AA@>@?>><>?BB:<<A>>>@@AADAA>>>A<???=AA=A<AAAAAA@@@<@@@BB5@<A===<<<+;>9::0;;<888CAAA:====.=??@B<B;>><AAAA@@@;@;@?A@@@4::B=:::>@===AAAB@>>??A<@@A>?;?@;;7;;@@@>>
@ATNG8:01455:06011
GATGGTAGGCGAGAGTGAGACGCAGTACTCATTCGTTCGGAAGAGACAGGTACGTTAATAGTTAATAGCGTACTTCTTTTTCTTGCTTTCTTGGTATTCTTGCTAGTTACACTAGCCATCCTTACTGCGCTTCGATTGTGTGCGTACTGCTGCAATATTGTTAACGTGAGTCTTGTAAAACCTTCTTTTTACGTTTACTCTCGTGTTAAAAATCTGAATTCTTCTAGAGTTCCTGATCTTCTGGGTGCGCTACAGTCTCTCTACCATCGAATGAGGTTAGTCT
+
@@@@;;<B?CBAAA@@DFCCAAABDIDBCBCC@CCC@DD?B?BBCCCCD>BBBCC?C?CCAA?B@BBBBBBBBB@BBBBB3BB>BBBB;BB>B>AAC?CC?>>?A9718:7>@@BA<@>=:=9=@:88@AB<@@=>7:;?@AAABAAAAA===C=AAA=BB8;8:?>AA>>::7;>??@3=9=;AAAAA.>>>@919555>AA?>>4:::8(5575:3;7;@:>ABB???<?<?AABBC9=:::3;=;;;B@@@???@@AAAAA<AA@??=?@>>;>=@A@;:
@ATNG8:01459:06018
GATGGTAGATACTCGCTGATACACCCAGAAGATCAGGAACTCTAGAAGAATTCAGATTTTTAACACGAGAGTAAACGTAAAAAGAAGGTTTTACAAGACTCACGTTAACAATATTGCAGCAGTACGCACACAATCGAAGCGCAGTAAGGATGGCTAGTGTAACTAGCAAGAATACCACGAAAGCAAGAAAAAGAAGTACGCTATTAACTATTAACGTACCTGTCTCTTCCGAAACGAATGAGTACTGTATCTATGTGTGCGCTACCATCGAATGAGGTTAGTCT
+
55:;7<>CCBBCCBBCBCBBBBBGC?CBC@CBAAAA=A=BABBCCB?EC8:8:@@?@@@@.@:??B@A?@?=@=70//9:::+:?<A7@??7?@A?BHCCCBCDC@C@CC@CCD@CBBBDCCDAABAACCB@?@BBB?BBBB@@@C?B@CCB?BBBBCCBB@BCBBBC@CC?BBB@BBBCC<A??=?CEFC2A@@ABBCBBBC><>:==AA1838;@CC@BBBBBCC?C>BAD>CCC????ABABBBBBBCCCCCCCCCAAA@>?;;==@A7;@@A?A?AA;::
@ATNG8:01459:06039
GATGGTAGCACGATTCACTCATATCCAGAAGATCAGGAACTCTAGAAGAATTCAGATTTTTAACACGAGAGTAAACGTAAAAAGAAGGTTTTACAAGACTCACGTTAACAATATTGCAGCAGTACGCACACAATCGAAGCGCAGTAAGGATGGCTAGTGTAACTAGCAAGAATACCACGAAAGCAAGAAAAGAAGTACGCTATTAACTATTAACGTACCTGTCTCTTCCGAAACGAATGAGTACGATGAGAGAGCTCTCTCTACCATCGAATGAGGTTAGTCT
+
9;@<9??@ABB666;?DBCCB@@@A<BBB@CBCC:98;?CCCBBBJABB?CACC@@@DDD3C@CC?A@CDCCBC>::;CBBB5BB>B5;;;.;CC?BCFGCCCCC@B@BC?CCB@BBBBCCDDCCCBBBBBB@BCCB@DABACFBB?C@DBB?BCCDCCCC@CCBABD?CC@BBB>BBAAA9@9939@@@8AC@CBBBBBCB?<?<?;;;=@=??BBC@CBBBCDA9=::::/8<<9?BBDCCDBB???BBBBCBBC?AA??8858????=>>>?;?;@AAAA
@ATNG8:01459:06055
GATGGTAGCACGACACGTCGATGTGTACTCATTCGTTTCGGAAGAGACAGATACGTTTAATAGTTAATAGCGTAACTTCTTTTTCTTTGCTTTCGTGGTATTTCTTGCTAGTTACACTAGCCATCCTTACTGCGCTTCGATTTGTGCGTACTGCTGCAATATTGTTAACGTGAGTCTTGTAAAAACCTTCTTTTTACGTTTACTCTCGTGTTAAAAATCTGAATTCTTCTAGAGTTCCTGATCTTCTGGATAGCGACGCGATATACTACCATCGAATGAGGTTAGTCT
+
;ACC@CCCCCC@;@@@?BB@@@@@?966;@@A5;;AA5?@29.5==@BCB@@@??@?-;573::2>7;<<<>;;7;=7;;@@@+<<A8666@266<=7;459)9@*////<<79;;<;;9=9>>>=A=@AB@@@9:2:BB@A8?>=999??A97A@00*000*9=5>3==:9=9955.455555$57<455555$599::)5555995559.5555$55555.57=<55/////93939:8:99.445.999@=??969;;?BBBAB;;9;BB?@50000+0*0>>>A
@ATNG8:01464:06035
GATGGTAGCGCATATCAGCCAGCCCAGAAGATCAGGAACTCTAGAAGAATTCAGATTTTTAACACGAGAGTAAACGTAAAAAGAAGGTTTTACAAGACTCACGTTAACAATATTGCAGCAGTACGCACACAATCGAAGCGCAGTAAGGATGGCTAGTGTAACTAGCAAGAATACCACGAAAGCAAGAAAAAGAAGTACGCTATTAACTATTAACGTACCTGTCTCTTCCGAAACGAATGAGTACTGCGTCTCACTCTCGCCTACCATCGAATGAGGTTAGTCT
+
::<>:B>BA:5555<<@:;466=@6=;;7;@A@BB6;9;BBCC;;:<B?B@CBBBAAAA.:6:?@?CCAD:::5:@AABB@1::45.555&5;;9?E<;?A@;;6;?CCACED@CBABCDCBCCCECCC@?<@BBA?CCBCBBBD@C@B;::;BBDCCEC?BBBAAA>::38<<8===;;3;//)/::::,//)388?@?;;=:=699;:5<8;;???<?@@@?@@;><999/77838A@>>>>@?<<@???>9;9<=9404;;8<>>==7::::04-4<<:9
@ATNG8:01465:06047
GATGGTAGTGTCAGTGCGCGTCGTCCAGAAGATCAGGAACTCTAGAAGAATTCAGATTTTTAACATCGAGAGTAAACGATAAAAAGAAGGTTTTACAAGACTCACGTTAACAATATTGCAGCAGTACGCACACAATCGAAGCGCAGTAAGGATGGCTAGTGTAACTAGCAAGAATACCACGAAAGCAAGAAAAAGAAGTACGCTATTAACTATTAACGTACCTGTCTCTTCCGAAACGAATGAGTACTACTCTCAGAGACACACTACCATCGAATGAGGTTAGTCT
+
44883:ABBBBBBBBCBBBCCCCDC?A;;7<@<;;@5;5;AA>>=>89929::;:97777$76???@?==:666:.6////999)6607,333&333,3;88799//*.05533356999ACCCCEGEFEEBA@>@CED?B???CCAA=B?B@A?ACCCCCCC?CCCAAA?CC@>>>>A@AAA:@>>9>AABB3BC@B>>>CCAAA:?<?@@@9=9=@CBB@BBBBBDC@D@CCC>CBB>ACCCCAAAABBCCCCCBBBBBBBBBCC?B?>>@=BD@@=?>ACBAA
@ATNG8:01477:06018
GATGGTAGTAGTACACTAGTCATACCAGAAGATCAGGAACTCTAGAAGAATTCAGATTTTTAACACGAGAGTAAACGTAAAAAGAAGGTTTTACAAGACTCACGTTAACAATATTGCAGCAGTACGCACACAATCGAAGCGCAGTAAGGATGGCTAGTGTAACTAGCAAGTATACCACGAAAGCAAGAAAAAGAAGTACGCTATTAACTATTAACGTACTTGTCTCTTCCGAAACGAATGAGTACGAGAGAGCACACGTGTCTACCATCGAATGAGGTTTGTCT
+
=@>;>BBBAB;;9=CFCBCDCBBBB@CCC@CCAA@@=A=ABHIIJF@DD?@?@C@?????0@?BCCCCDAB;:9.9?;;;;;';B=B4999&55926B@BBBBAB>B>BC@CBC?BDCCCCCCCCCCCBCBB@BCCC@BCCCBCAA?D@CCC@CCAAACCB?CCCBBB@???BBA<??BBC=???<?CCCC3CC?CBBBBBBBB;>8;;:93;:>>CCCC@C@@@?B?C@CDD>ABA?BAAABAABBBAAA@>>BBBBBBAAABB?BAAAB=;<697;;1///6
@ATNG8:01428:06079
GATGGTAGTGTGTCTCTGAGAGTAGTACTCATTCGTTTCGGAAGAGACAGGTACGTTAATAGTTAATAGCGTACTTCTTTTTCTTGCTTTCGTGGTATTCTTGCTAGTTACACTAGCCATCCTTACTGCGCTTCGATTGTGTGCGTACTGCTGCAATATTGTTAACGTGAGTCTTGTAAAACCTTCTTTTTACGTTTACTCTCGTGTTAAAAATCTGAATTCTTCTAGAGTTCCTGATCTTCTGGGATGTGTGCGCAGTGCCTACCATCGAATGAGGTTAGTCT
+
CCBC@CCBBBBBCCB;;;CCHCCCCCDDBBBB?BBBC<BC?B?BCBBBBB?ADAAA@CACGCC@C@FDCBBBCCCACCBBB2BB>BGHF?CCCD?AAC@CC?BBBBCC?ABCCCCCJ@BBB@B@EDEBCBAA>@ADD@ABBIEC::;CBBBCCBB@CBB@CC@B@BBCDCCDBB@CDCCC;C@C@BBBCB5CEFGF=A@BBBBCCBB@BCCC3CBBCB@B@CB@DCCCBCD@D@BCBCBB?BDJE=C;;;;BBBCBBCCCC@BCB@GBBBC?@@@B@E?BBCBB
@ATNG8:01429:06064
GATGGTAGGCACTGCGCACACATCCCAGAAGATCAGGAACTCTAGAAGAATTCAGATTTTTAACACGAGAGTAAACGTAAAAAGAAGGTTTTACAAGACTCACGTTAACAATATTGCAGCAGTACGCACACAATCGAAGCGCAGTAAGGATGGCTAGTGTAACTAGCAAGAATACCACGAAAGCAAGAAAAAGAAGTACGCTATTAACTATTAACGTACCTGTCTCTTCCGAAACGAATGAGTACTACTCTCAGAGACACACTACCATCGAATGAGGTTAGTCT
+
AAA<>ADC@DAABCABBDA@@BCCD>CCC?CCCC999:?BBFDCCC?CC@D?BBCCCCCC5C?CCCCCBBABBB=AA@@@?@,;;5;<@@A7ABC?BBBCDCDCB@C@CC?CBC@CCAABCCCCDDBBBBCC?@@AB?BBBCBCBB?B?CCC?CCCCBCAC?CCDCCCABB@BBB=@@BBB>BBB>ABBBB3BB?CAAACAAAA8:4:<<=:=<?ABAA@CDBAACC>B>BDD>CAC?BBBCDCCBBBAAABBDAAABBB???CB=BA>>>=BDAA>A=AAA::
@ATNG8:01437:06062
GATGGTAGTGTGTCTCTGAGAGTAGTACTCATTCGTTTCGGAAGAGACAGGTACGTTAATAGTTAATAGCGTACTTCTTTTTCTTGCTTTCGTTGTATTCTTGCTAGTTACACTAGCCATCCTTACTGCGCTTCGATTGTGTGCGTACTGCTGCAATATTGTTAACGTGAGTCTTGTAAAACCTTCTTTTTACGTTTACTCTCGTGTTAAAAATCTGAATTCTTCTAGAGTTCCTGATCTTCTGGAGATATCATCAGCGAGCTACCATCGAATGAGGTTAGTCT
+
BBAA@BBBBBCBBD@AACCCCEBBBCCCBC@?>@BDD>CC?A?BCCCBBB?BBDBB=B?CCCD=B=BDCCCBBCC@CCDED5BC@BBBA=A@B=@@AC?BC;=<CDDD@CCCBCBDF@CBB?B@CECCCCBE?@@BD@DCCBBBBBCBBBCCC@@<@BB?BB@B@BBCCCCCCD@CCCCC;D?B@DDDDD1CAA@@:A@@@BECBBB?BCBC5CBCCCACBCD@CCCCCCC?C@CCCCCE>@@B?BCCCCDCCCCCCCCCCBCCC?D@@@B?@@@B?B@CBBBB
@ATNG8:01439:06074
GATTAGTATAGAGCTCTACATAGTACTCATTCGTTTCGGAAGAGACAGGTACGTTAATAGTTAATAGCGTACTTCTTTTTCTTGCTTTCGTGGTATTCTTGCTAGTTACACTAGCCATCCTTACTGCGCTTCGATTGTGTGCGTACTGCTGCAATATTGTTAACGTGAGTCTTGTAAAACCTTCTTTTTACGTTTACTCTCGTGTTAAAAATCTGAATTCTTCTAGAGTTCCTGATCTTCTGGTGTCTGATCTGTATCACTACCATCGAATGAGGTTAGTCT
+
ACB>AACCCBBBDCCCCBBCCCCCBBCCBB@BDDD=BB?B?BBDBBAC?CDCCB>B>BBBB>B?CBAA@ACCC?BBBBB1BB>BAAA;AAAA>AAB>BB<===CCC?BBBBBB@@;@>>9>:>A@>==@@;@AAA;A@>>??A@??AAAAAAA<::;=BB<A<AAA??@BAA:>?ADD5A=A=???@?/?A:::0779///<;=A=BAAA/A>>?D=B<;;7;ABBAAA;>;>ABAAB:??A=>>>?@?BAAA???AAA????:?@>994999A<A<AA;::
@ATNG8:01446:06073
GATGGTAGCGCATATCAGCGCAGCCCAGAAGATCAGGAACTCTAGAAGAATTCAGATTTTTAACACGAGAGTAAACGTAAAAAGAAGGTTTTACAAGACTCACGTTAACAATATTGCAGCAGTACGCACACAATCGAAGCGCAGTAAGGATGGCTAGTGTAACTAGCAAGAATACCACGAAAGCAAGAAAAAGAAGTACGCTATTAACTATTAACGTACCTGTCTCTTCCGAAACGAATGAGTACGATGAGAGAGCTCTCTCTACCATCGAATGAGGTTAGTCT
+
:<:;>B;;;CFC@A@DBBBCBBCDL>BBC@CCC;;;@B@CCCCCBB@AC?B?BB@AACCC5CADCHCCCCCCA@<AA@BDED5CC?B=@AA7@BB@CCBBFDLED>@?@C@CCC@BBAAABCCCCCCCC@@A@CC@A>ABBBCDCD?DAEBB@BBGCCCCC?CBCBBA>AD@DBC>BBB@@8?==6;==>?1>B?B><>BCCCC=A?BDBB>@<AABCC@CBBBBCG@C@BAA9BAA=ABCBCCBBB??>B>??BBCBBBBBBBB?BDDBB@B@>><>:>BA@@
@ATNG8:01448:06096
GATTAGTATAGAGCTCTACATAGTACTCATTCGTTTCGGAAGAGACAGGTACGTTAATAGTTAATAGCGTACTTCTTTTTCTTGCTTTCGTGGTATTCTTGCTAGTTACACTAGCCATCCTTACTGCGCTTCGATTGTGTGCGTACTGCTGCAATATTGTTAACGCGAGTCTTGTAAAACCTTCTTTTTACGTTTACTCTCGTGTTAAAAATCTGAATTCTTCTAGAGTTCCTGATCTTCTGGATACACTCATGTGCACCTACCATCGAATGAGGTTAGTCT
+
CAA>@@DBBBBBBBBCCCCDCBCBBBCEBB@BDDD>CC?C?CBBBBBB?BBBAA>A?BBBB?B?AAABBBBBC?BBCCD3BB>AABB>BCCCACBB@BB>AABAAA?BBBBBA??:==><@<@B>=>>>@<@A??6;;>;;;>@AA@A@???B=A?@;;;7;<A@BAA==::68>@CC2@9>978888(8>:::/::;876A=:<08675$222286;6;@5>>>?8889>;>>>@>>;>>>;>@A@?>>>;<<///>>7<@@<=;;;@;;;;;=A=A>>>?
@ATNG8:01449:06088
GATGGTAGAGTACAGTGTAGTAGACCAGAAGATCAGGAACTCTAGAAGAATTCAGATTTTTAACACGAGAGTAAACGTAAAAAGAAGGTTTTACAAGACTCACGTTAACAATATTGCAGCAGTACGCACACAATCGAAGCGCAGTAAGGATGGCTAGTGTAACTAGCAAGAATACCACGAAAAGCAAGAAAAAAGAAGTACGCTATTAACTATTAACGTACCTGTCTCTTCCGAAACGAATGAGTACGAGAGAGCACACGTGTCTACCATCGAATGAGGTTAGTCT
+
9:AA9=BBBBBBCCCCCCBBBFECC@CCD@CCCBBB=A?BBBBCBC?CC?B?BBA?AAAA2A?C@ABA?>>???:AAADDEE5CB?C=AAA7ABC?BBBBCCC;:8;=AC@BBB@CCCCBCCDCCCCCCCBB?CDDD<AACC@?@@>B@CDD@CCCCCBBA@DAAABB@AB=9993999999+9999?CDCCC)BB?B?>@BBBB@7;7:=?>7;7;@BAA?ACAAACC?CACCC=CBB@CABBDCB?>?CBA>>>DAAA@AABABB?B>>>@;?>=>:<=AA:99
@ATNG8:01453:06072
GATGGTAGTCTCAGATAGTCTATAGTCTCATTCGTTTCGGAAGAGACAGGTACGTTAATAGTTAATAGCGTACTTCTTTTTCTTGCTTTCGTGGTATTCTTGCTAGTTACACTAGCCATCCTTACTGCGCTTCGATTGTGTGCGTACTGCTGCAATATTGTTAACGTGAGTCTTGTAAAACCTTCTTTTTACGTTTACTCTCGTGTTAAAAATCTGAATTCTTCTAGAGTTCCTGATCTTCTGGTATGACTAGTGTACTACTACCATCGAATGAGGTTAG
+
>:959<<>CCCBBBBCCCCCCCB@ABBBBBB?BBBC>CC@CACCCCDEC@BCBBB?C?CCCC?C@BBDCCBBBC?BBDDD5BA?BCCE=CCDC@CBA?BC@CCAA@C@CBCCBBCD@BBB?B?BCCCBBBC?BBDD?CCBBBBFCCBBB@@@::8:BB?BB?C?A@@ABBBCG@CCCEI<G@D>;<<;<*;BBBC>CCCDCDCBBA5;;;;*;@@;;7;@CC?CDBCBCC@C@CCCBBB@CCC@CCCCCCDCCBBBCCCCC:;;@CBCBA=@B::6:;??
@ATNG8:01453:06089
GATGGTAGCACGAGTCACTCATATCGAAGATCAGGAACTCTAGAAGAATTCAGATTTTTAACACGAGAGTAAACGTAAAAAGAAGGTTTTACAAGACTCACGTTAACAATATTGCAGCAGTACGCACACAATCGAAGCGCAGTAAGGATGGCTAGTGTAACTAGCAAGAATACCACGAAAGCAAGAAAAAGAAGTACGCTATTAACTATTAACGTACCTGTCTCTTCCGAAACGAATGAGTACGATGAGAGAGCTCTCTCTACCATCGAATGAGGTTACGTCT
+
AA@@?C;:9@@;5;?@BABB<;:;<:;7@BBCFC@C@CDCCCBC?CD@D@CBCBBAAA2B?AAABBAEDBBB=BCCCDEE39949<>@@5??B<??AACBBBB?B?BB?B??7;;@@@@@???AA@==<A<AAAA=>>>???=>:==B?B?B???BBCC?BBBB8878B?BCC<??888*9==9?BAAA2??>?;;;>>>>@<?;>==A<A=>>::;=CC@@;;;<@<@AD:B995:??@998>>989AA966<977?8::>?=A;;;D<///;6;6///875
@ATNG8:01453:06100
GATGGTAGTATATCGCGTCGCTATCCAGAAGATCAGGAACTCTAGAAGAATTCAGATTTTTAACACGAGAGTAAACGTAAAAAGAAGGTTTTTACAAGACTCACGTTAACAATATTGCAGCAGTACGCACACAATCGAAGCGCAGTAAGGATGGCTAGTGTAACTAGCAAGAATACCACGAAAGCAAGAAAAAGAAGTACGCTATTAACTATTAACGTACCTGTCTCTTCCGAAACGAATGAGTACTGTATCTATGTGTGCGCTACCATCGAATGAGGTTAGTCT
+
88885:::BCCABBDHIIAAAAAB@@ABB?@@ACBBAB@CCCDC:9;;C@B@CBCA@@@@0@=@AB@@@BB;;;0;@@@???,?@=>2::99$9@B?BCCGDCD;;8;?AC@CBB?BBCCCCCCCDDBBACBA=@@::6;@@@@@;:3;>A?@<@CCCCCCD?AABCBB>?@@@@@?CBCCC8?:93:>>>?.>A@B:::BBA?;6;;>>AA:>8<<A@@<@;:;A??=?@BCE>?@@@AAABBDCDDBCABBBBBBBBBBBBBBB@@>==?:>@::8:?BCAAA
@ATNG8:01453:06103
GATGGTAGGGTGTGAGAGTCTGCCCAGAAGATCAGGAACTCTAGAAGAATTCAGATTTTTAACACGAGAGTAAACGTAAAAAGAAGGTTTTACAAGACTCACGTTAACAATATTGCAGCAGTACGCACACAATCGAAGCGCAGTAAGGATGGCTAGTGTAACTAGCAAGAATACCACGAAAAGCAAGAAAAAGAAGTACGCTATTAACTATTAACGTACCTGTCTCTTCCGAAACGAATGAGTACAGAGAGTACGATATGTCTACCATCGAATGAGGTTAGTCT
+
CC@@>ACED?BBBBBBCCBBBCCB=BCB@BBECBB@C@CCCCCIC@BB?BBDDCAAAAA2A@BCCCCBBCCCC>BBCCBBB3?@=@9???6?AB=ABCBBBBAA>A>ACACCC>AB@??>=<=AAA@>==A;AA@@588>>>@=;7=>DAB?BAABBBBB?BCCBBB?BB>BB?9=>7888+9==9<?>>>.9949AABCCDCC?B?>>=A:>:>>88:<A>=><<=9=<@AB:BAA>ABBBAABBBBBABDCCCBAABC@@@@@<??AAA<A@??<?<A@@?@
@ATNG8:01456:06076
GATGGTAGCTATACGTATATCTATGTACTCATTCGTTTCGGAAGAGACAGGTACGTTAATAGTTAATAGCGTACTTCTTTTTCTTGCTTTCGTGGTATTCTTGCTAGTTACACTAGCCATCCTTACTGCGCTTCGATTGTGTGCGTACTGCTGCAATATTGTTAACGTGAGTCTTGCAAAACCTTCTTTTTACGTTTACTCTCGTGTTAAATATCCGAATTCTTCTAGAGTTCCTGATCTTCTGGACGACGCGCACTGACACTACCATCGAATGAGGTTAGTCT
+
7:::@A@AE?A;<:;;??A@CCCCBBA>@>9;2;;<<7:C>B?;;9C>DE@BBBBB;?7;<=>:><=665=<<99499999)994899:2:?CB@BBB???=?@@?89338:<=>==7=@@<@?BB@B>>>A;?A9:388?AA<99;///879;=6?=>:<=;A477///898;6588>>2>:@.56989)9;:AC7>786=><<<=:;C9;<<C:==:;7;<;AAAA8::4:3:999:<8:::6;<<9>AA866///6889:9<59:=<=663--(-,---67
@ATNG8:01456:06087
GATGGTAGTATCTGCACACTCTGTCCAGAAGATCAGGAACTCTAGAAGAATTCAGATTTTTAACACGAGAGTAAACGTAAAAAGAAGGTTTTACAAGACTCACGTTAACAATATTGCAGCAGTACGCACACAATCGAAGCGCAGTAAGGATGGCTAGTGTAACTAGCAAGAATACCACGAAAGCAAGAAAAAGAAGTACGCTATTAACTATTAACGTACCTGTCTCTTCCGAACGAATGAGTACTATAGACTATCTGAGACTACCATCGAATGAGGTTAGTCT
+
44<>:>DD??@BBCDDD;;9;;;?A49;B>BBBBAA?B@CBBAAAD@BB?C@CC???@@@.?>?BBBCBA?:99+9@;<<;;*9B8>.:99&5<@=BBCCCCB;;5;>;;6:DB499CBGBBBCFKHD;;;C@CA@A=?;;;@@@CAE@C;;;;BBBBBDC@DCCBBB>BB?BBA=@?:::,7<<:?BBBB3??>?@B@@@B9959>?ABG<@<>>BCB?BC;;;AD@C@BB@BCB?BBBBCCC>>?BCDBAAACCCBCBBFBB>A@@AB:??AA>A@CEKA@
@ATNG8:01462:06085
GATGGTAGCACGACACGACGATGTGTACTCATTCGTTTCGGATGAGACAGGTACGTTAATAGTTAATAGCGTACTTCTTTTTCTTGCTTTCGTGGTATTCTTGCTAGTTACACTAGCCATCCTTACTGCGCTTCGATTGTGTGCGTACTGCTGCAATATTGTTAACGTGAGTCTTGTAAAACCTTCTTTTTACGTTTTACTCTCGTGTTAAAAATCTGAATTCTTCTAGAGTTCCTGATCTTCTGGACAGAGTGTGCAGATACTACCATCGAATGAGGTTAGTCT
+
5:<<9=@@@@655=:;0/////9:=CAA@CCC@CCIF?HC?CCCCBBBDE@BBA;;9;<ABBE?@>ACCCBBCBB?BBB=B+>??EBAB=AA@A@BBB@CD999@FCE?BAABCCB@>>>?>?;>>????8858@?@;>>@::;BBB;:;;;;;;6;;A=@@<@=>>>B???=>8=@@@A5A>D>?@??>*<<8888)9888::;7//(/989*7577<2:4:<<A@@@>>><A=@><<//+/777@=AA>>>@===;;;;;;?BB=A???A=;;;?;?=@@@@@
@ATNG8:01465:06083
GATGGTAGTCTCAGATAGTCTATAGTACTCATTCGTTTCGGAAGAGACAGGTACGTTAATAGTTAATAGCGTACTTCTTTTTCTTCTTTTCGTGGTATTCTTGCTAGTTACACTAGCCATCCTTACTGCGCTTCGATTGTGTGCGTACTGCTGCAATATTGTTAACGTGAGTCTTGTAAAACCTTCTTTTTACGTTTACTCTCGTGTTAAAAATCTGAATTCTTCTAGAGTTCCTGATCTTCTGGATAGCACGCGATATACTACCATCGAATGAGGTTAGTCT
+
AA@=@CCCCCCCCCBCCCCCCCBCEBCCCCCB?ABBC=CC@C@CCCCCCC@CBBBC@B?BB@@>A@BCDDCCCCB>BAABA2AC?ABBB8BBBB?BBB?CC9::;BBB@CBBBBBBB@CBB?A>BCCBAAAB?BBA@<@?>;;;??:::=>>>@@:C;;:;B?B?CABACCCCD@CCCDF;B?C?BBCCD5DC@BB;@@CBBBCCCC@CCDD3CBBBD>@>@B@DDCCBAC?C?AABBCC?BBC?CCBCCBBBBBBCCCBCCCC?ADCCD?>@@B@C?BB@@@
@ATNG8:01466:06096
GATGGTAGCAGACGTGACAGAGCGCCAGAAGATCAGGAACTCTAGAAGAATTCAGATTTTTAACACGAGAGTAAACGTAAAAAGAAGGTTTTACAAGACTCACGTTAACAATATTGCAGCAGTACGCACACAATCGAAGCGCAGTAAGGATGGCTAGTGTAACTAGCAAGAATACCACGAAAGCAAGAAAAAAGAAGTACGCTATTAACTATTAACGTACCTGTCTCTTCCGAAACGAATGAGTACAGAGAGTACGATATGTCTACCATCTAATGAGGTTAGTCT
+
=::;;C<@BBBBDBBBDDDABBCCC?CDC>BBBBBF@C?ABCDDBA>AB?C@BBBA@@@@.@<AABBBBBDBBB>BBBBAAA0:;698BBB9BBCGCCCCBBBCB?B@CD@CCB@BGCBCBBBCCCCCBBAA=A@@@<@AAABBBB?B?B;;8;BAAABBB?BBBCBBA??>?A?8<=899+7738778898%97<;747B=@@><><A9??0837>BCC@DCA@?@A>A>@??9?BC>AADEAABBBABABBBBCBBBAA@AA@=8<888=9>=>=:>5;;===
@ATNG8:01467:06086
GATGGTAGATACTCGCTGATACACCCAGAAGATCAGGAACTCTAGAAGAATTCAGATTTTTAACACGAGAGTAAACGTAAAAAGAAAGGTTTTATCAAGACTCACGTTAACAATATTGCTAGCAGTACGCACACAATCGAAGCGCAGTAAGGATGGCTAGTGTAACTAGCAAGAATACCACGAAAGCAAGAAAAAGAAGTACGCTATTAACTATTAACGTACCTGTCTCTTCCGAAACGAATGAGTACGTGTGACGTACGTGAGCTACCATCGAATGAGGATTAGTCT
+
88-/0/9<<0/0@0//777555559)59:5<?=A?@?@?BCCAAAB?BB?B?ABACCCCC3C?BBCBBAABBBB9=;@???@*;:9)4.555&////)////;;:<<.4.44244439444449<==>CCBBBBA=BA;;8;BCBBCAA>B?BBC@CDBBBBDC@CCCAAA=BD?BBC?BBA@@;9:99=@@@@2AB?B@>?BBBCC<>;;==>1818>BBC@JD@@@CC?A?:993:AA>BBBBCBCC????;;;@@@@@?:0////(/=<<;5////(//(/9//3
@ATNG8:01468:06094
GATGGTAGCTCTGCTCGACTCTCGTACTCATTCGTTTCGGAAGAGACAGGTACGTTAATAGTTAATAGCGTACTTCTTTTTCTTGCTTTCGTGGTATTCTTGCTAGTTACACTAGCCATCCTTACTGCGCTTCGATTGTGTGCGTACTGCTGCAATATTGTTAACGTGAGTCTTGTAAAACCTTCTTTTTACGTTTACTCTCGTGTTAAAAATCTGAATTCTTCTAGAGTTCCTGATCTTCTGGTATACACACTCGCTCGCTACCATCGAATGAGGTTAGTCT
+
444404<>CCBCCCCDC;;;CCDCBAABBAB=AAAA<BCADACBCDDDC?BB;;;=A>AAAB?B@CCBBBCCBA?ADEEF1>?<@99928@@C@BBC@BB=>>@A9959@AABBBB>@@A=B<A==>>>=@=@:;;<>>>==A>>>;;;??>>>;>>?:==:>;==>@@@@A@:=;;;;1;<B=BABBB/>>:;:3;??@A@@?=<79:9:+9///;5<7@@<@@@@?@?<@<?>:://,/<<9=A>>>???@AABAA>>>AAA=>>>@@<;<;?<?=@@@@@
@ATNG8:01475:06069
GATGGTAGGCGTGTGAGAGTTGCCCAGAAGACAGGAACTCTAGAAGAATTCAGATTTTTAACACGAGATTAAACGTAAAAAGAAGGTTTTAACAAGATCTCACGTTAACAATATTGCAGCAGTACGCACACAATCGAAGCGCAGTAAAGGATGGCTAGTGTAACTAGCAAGAATACCACGAAAGCAAGGAAAAGAAGTACGACTATTAACTATTAACGTACCTGTCTCTTCCGAAACGAATGAGTAACGTGTGCGACGTGTCTCCTACCATCGAATGAGGTTAGTCT
+
55<>9>BC@CE;;6?BBBLF@;;;;;DC@B;;<C?C?BBBB@@A@CB?C?BBA;;;;;(:29<;445::58<5<;:::99'//)/5::;.:16:*773383739;6<7:94///(//66688883225555:48888/7977:9777.7277>=;777378839====>899.9<8244;;;5;77171777*371737773388?1;5;=99191989878<=>@=<77=5755.//030--5//)/6667:877///98::=7==B=???9918>99298<;;;;
@ATNG8:01475:06084
GATGGTATTGTCATATGAGAGTGTGTACTCATTCGTTTCGGAAGAGACAGGTACGTTAATAGTTAATAGCGTACTTCTTTTTTCTTGCTTTCGTGGTATTCTTGCTAGTTACACTAGCCATCCTTACTGCGCTTCGATTGTGTGCGTACTGCTGCAATATTGTTAACGTGAGTCTTGTAAAACCTTCTTTTTACGTTTACTCTCGTGTTAAAAATCTGAATTCTTCTAGAGTTCCTATCTTCTGGACGACGCGCACTGACACTAATCGAATGAGGTTAGTCT
+
C@AA;C>C@BACA@@BCCCCCCCBBBB@@B@@=AABG?DC@D@CBBBCCC=BC?@@<;9=BBB@DAECCBBBBBA;;::9:9#4<<=?CD>B=;@=@@@<>B9:;CCCDABBBCCGCGACCC@C?BBCFBBBB8;;@A?BBBBCBCCCCCCDBBBC?C;;8;A>A=BABBCBCBB?BA@AA7@=A>BBBBB2BBBCD;;;BBBBBBCD@CCCG5ECAAA=A<AA?CBCBBCCAG@CBDCB?BACAIC;;;;;<ABACCHGCBCBAGGDC?BA@A<A?BCCCB
@ATNG8:01476:06063
GATGGTAGCACGACACGACGATGTGTACTCATTCGTTTCGGAAGAGACAGGTACGTTAATAGTTAATAGCGTACTTCTTTTTCTTGCTTTCGTGGTATTCTTGCTAGTTACACTAGCCATCCTTACTGCGCTTCGATTGTGTGCGTACTGCTGCAATATTGTTAACGTGAGTCTTGTAAAACCTTCTTTTTACGTTTACTCTCGTGTTAAAAATCTGAATTCTTCTAGAGTTCCTGATCTTCTGGTATGACTAGTGTACTACTACCATCGAATGAGGTTAGTCT
+
88:>9=@:;5545595=>;AAABBEFCCCCCC@CBCC>BB@CIKDDCDCB@CCBBD8:8;BBB?B?BDCCCBB=A8A====+A@6A<;818@?>;??A=AA>ABCCBB>AABBBBAC<AAA?A=???A==<A;@@@A676>>@@@AAAAAA>>=@;>>?<?@<@:>=?@@?;;;<??ACC6?<?;??DDD/???BB:@;;;=@?>>@5;;;;+:;;:A=B<>>=>?>AAAA=G=A=>=>?;==><?C@?==:867<;=><888::4::=?A<@??A:>9==?>>
@ATNG8:01476:06068
GATGGTAGTGCGTGAGAGAGAGACCCAGTAGATCAGGAACTCTAGAAGAATTCAGATTTTTAATACGAGAGTAAACGTAAAAAGAAGGTTTTACAAGACTCACGTTAACAATATTGCAGCAGTACGCACACAATCGAAGCGCAGTAAGGATGGCTAGTGTAACTAGCAAGAATACCACGAAAAGAAAAAGAAGTACGCTATTAACTATTAACGTACCTGTCTCTTCCGAAACGAATGAGTACGAGAGAGCACACGTGTCTACCATCGAATGAGGTTAGTCT
+
BBBA@DCBCCCBBBCBBBCEDEAAA>CBIGHEDE@@>@ABCBAABD?CC>A>@BABCCCE3C?CBCABBBC99929???AAB2BB?B7;;;6;DD@CBBCCCEA@?A@BF@DCC<BBABBDCCCDBBCCCCC@CDBB?BBBACBAA>BACAB@CBBBCCCC?CCCCBB@AA>ABB?BBBAAA4@@@@@2AB@BBBBBBABB@C?BBBB>@>ABBBB@BB>@@@@=B=??@:?@@<;;;@AAB@>?>A@@@?AAAA???A>><;A@=>>;A<<<:>9>=>>>
@ATNG8:01430:06112
GATGGTAGCTATACGTATATCTATGTACTCATTCGTTTCGGAAGAGACAGGTACGTTAATAGTTAATAGCGTACTTCTTTTTCTTGCTTTCGTGGTATTCTTGCTAGTTACACTAGCCATCCTTACTGCGCTTCGATTGTGTGCGTACTGCTGCAATATTGTTAACGTGAGTCTTGTAAAACCTTCTTTTTACGTTTACTCTCGTGTTAAAAATCTGAATTCTTCTAGAGTTCCTGATCTTCTGGATAGCGACGCGATATACTACCATCGAATGAGGTTAGTCT
+
CCC>=CDBBCCDD@@@CCCGCCCCCCCBBFCC@CCCC>CC=A9;;CCCDD@CCCCC>A>@CCC@C?AABCACCCD??????1?A?BBBB>BCBB>BA@<?A<>>>BBB?BBBCBBBB@CBB?B?BA=<===>;>A@A7::AAAA::;?@>>>???;888<@D<@<=>>>=>>>G:>>?CC;C;?;?BDDC/>AAAD7;;;:::A>??<@@@@/@=>>@<@<@B<??@AA??;?>??@>>>7;:?<?@@@A@@:::===>==>AAA=@>>>A<=>>A=A=@@@@@
@ATNG8:01436:06135
GATTAGTATAGAGCTCTACATAGTACTCATTCGTTTCGGAAGAGACAGGTACGTTAATAGTTAATAGCGTACTTCTTTTTCTTGCTTTCGTGGTATTCTTGCTAGTTAGACTAGCCATCCTTACTGCGCTTCGATTGTGTGCGTACTTCTGCAATATTGTTAACGTGAGTCTTGTAAAACCTTCTTTTTACGTTTACTCTCGTGTTAAAAATCTGAATTCTTCTAGAGTTCCTGATCTTCTGGTATACACACTCGCTCGCTACCATCGAATGAGGTTAGTCT
+
CCC@CCCCCCCCCBBBBCCCCDCCAAACAA?@CCC>BD@C@BBBBBBB?BB?@?@CABBBB?B>BBBBBAABA?DDDFC2B@8>787(8<??>BBC>?><?ABCBB?BCCBBBBC?A@@>B>BBB@@BBB<@@BC?B@;;=AA>=>@==<=>>;BCD@CCAC?AA@@@ADDEACCCDF<HAH@ABGGG5BCCCF>AACCCCB;;;?AAAB2ACCAA@A@CC@CBBBBBB@B@BCCCCC?CCD@CCCCCCBCCCCBBBBBAA??;?A?@A>@??B<?=?CBBB
@ATNG8:01441:06114
GATGGTAGTACATGATAGACGACACCAGAAGATCAGGAACTCTAGAAGAATTCAGATTTTTAACACGAGAGTAAACGTAAAAAGAAGGTTTTACAAGACTCACGTTAACAATATTGCAGCAGTACGCACACAATCGAAGCGCAGTAAGGATGGCTAGTGTAACTAGCAAGAATACCACGAAAAGCAAGAAAAAAGAAGTACGCTATTAACTATTAACGTACCTGTCTCTTCCGAAACGAATGAGTACGATGAGATCTCGTGTGCTACCATCGAATGAGGTTAGTCT
+
:99<@BBCCCCB@AABBCBB;;;@B?CBC>BBDFDC<@>ABBAC@>:@@<@>ABBBBDED5D@BACBBBB<;:D:@@?;A?A+CC8=5;;;0;@@=B<AB@@@000/7@;7?=?:::99:DCBBC@@@BBCC@GDCD?AABBBBBB?B>B;;9;BBCBAA@@BCBBBB?CB?CDD?@@::99-:::30===@@'=?6/0//:;>AB@B@BCBB?B@AABAA=ADBBBAB=A<@@B=BDD@CBBBCCBBBBB?@?BB>?>AA999ACC@CCCCB=AC@@>@>AC@@@
@ATNG8:01442:06127
GATGGTAGAGTACAGTGTAGTAGACCAGAAGATCAGGAACTCTAGAAGAATTCAGATTTTTAACACGAGAGTAAACGTAAAAAGAAGGTTTTACAAGACTCACGTTAACAATATTGCAGCAGTACGCACACAATCGAAGCGCAGTAAGGATGGCTAGTGTAACTAGCAAGAATACCACGAAAGCAAGAAAAAGAAGTACGCTATTAACTATTAACGTACCTGTCTCTTCCGAAACGATGAGTACGTGTGACGTACGTGAGCTACCATCGAATGAGGTTAGTCT
+
5;;;@CBBBCBBB:;6A@>>>C@@C;CCC@CBBB@@=A?CBD;;:A?AC?A>AA?@>@AA2A?BBBBCCBBBBB=AAAAABB2BC@D?AAB9ABB?ACABCEGCC@C@ECA@@@=A@@ABCCCCCBCCCC:96;?@@>BAACE@@?=@?B@A=@@@@BCCC?CBBDAB=9:77@@>BBCBA:=7718ACCC3BB?BAABAA@A>5;6;ABB:=:>@CDD@ECBBBCC@D>AAD>B@?@BB@AA@@>BBBBBCBBBBB@==8<==7<B<=8<:?@C?D@BB999
@ATNG8:01444:06132
GATGGTAGTGTGTCTCTGAGAGTAGTACTCATTCGTTTCGGAAGAGACAGGTACGTTAATAGTTAATAGCGTACTTCTTTTTCTTGCTTTCGTGGTATTCTTGCTAGTTACACTAGCCATCCTTACTGCGCTTCGATTGTGTGCGTACTGCTGCAATATTGTTAACGTGAGTCTTGTAAAACCTTCTTTTTACGTTTACTCTCGTGTTAAAAATCTGAATTCTTCTAGAGTTCCTGATCTTCTGGACAGAGTGTGCAGATACTACCATCGAATGAGGTTAGTCT
+
BBAD@B@?;C@@?A=BBBBBBCBBCCDCCCBB?BBBF<AA?B@CCCCCCC?BBCCC998:EAA?A@CCCCCCC??9:;:;:*5@>ABCG>BCBC@CBB>BE?;;;CCB@DDCCCCBB@BBC>B@CBDDBBBB@BBCC?BACCCCCCCCBBBB;;;@BBB@CC?B@BB@A@@@@@;?;:::*9<@<99999(99@;@4;;;>@@@B@@=@@@@(==9006::<=,/0>==?B?B?BBAB@A:>::4:@ABB@@@@9:9@@@@@::9??>=>?=:9:B>B?CCBBC
@ATNG8:01445:06121
GATGGTAGTGATACAGATCAGACACCAGAAGATCAGGAACTCTAGAAGAATTCAGATTTTTAACACGAGAGTAAACGTAAAAAGAAGGTTTTACAAGACTCACGTTAACAATATTGCAGCAGTACGCACACAATCGAAGCGCAGTAAGGATGGCTAGTGTAACTAGCAAGAATACCACGAAAGCAAGAAAAAGAAGTACGCTATTAACTATTAACGTACCTGTCTCTTCCGAAACTAATGAGTACGATGAGATCTCGTGTGCTACCATCGAATGAGGTTAGTCT
+
<<>>;;;?A@@A@@@A?B@@@@?@?466=9=B@@?=3=89<<AAA=?AA9B==<;73333$36;;<=44488==688<B>>>1@A=?29:9*9>@=B;:9BB@AA=@=@@<@AA<@@@DBBBCGCCECCBGD9;;@@>AAA@@@@@>B>AAA?BBBCBBBB@DCCFCA<00,0005:<?AA;@;=8<<<<=1<D?D@@@BBCCC<?;:;<</716>BCC@CC@????8<6778-3<<:=>=;>>@?@BB889@>00/:8-//..;45585:-.---(-(-7668
@ATNG8:01446:06135
GATGGTAGCGAGCGAGTGTGTATACAGAAGTCAGGAACTCTAGAAGAATTCAGATTTTTAACACGAGAGTAAACGTAAAAAGAAGGTTTTACAAGACTCACGTTAACAATATTGCAGCAGTACGCACACAATCGAAGCGCAGTAAGGATGGCTAGTGTAACTAGCAAGAATACCACGAAAGCAAGAAAAAAGAAGTACGCTATTAACTATTAACGTACCTGTCTCTTCCGAAACGAATGAGTACAGAGAGTACGATATGTCTACCATCGAATGAGGTTAGTCT
+
::;;@AA@CBCCBCCCCEBBBBAAACCB?A@ACC@B?BCCCCCB?BB@C@CE::9@?@.A?ABBA@@@9999*9<;4444$4<7<.555&5:<49;;?;<<9;;;@CC@CCC@BBCBCCCCCCCCBDBBC@CBBB@ACDDCC?@=AADCC@B;;9BCCC>BBCCCC?AA=@A>8>9377)3883337777$0;:;0/0??B@>=A777;?4>8>@@@@=@A@AAAA>B?BCC=C:;9:ACCCAAABBBBBBBBBBBCCC>?>CA>B??==8888=9=<BBA;;
@ATNG8:01453:06129
GATGGTAGGACGAGCGTCTGAGAGGTACTCATTCGTTTCGGAAGAGACAGGTACGTTTAATAGTTAATAGCGTAACTTCTTTTTCTTTGCTTTCGTGGTATTCTTGCTAGTTACACTAGCCATCCTTACTGCGCTTCGATTGTGTGCGTACTGCTGCAATATTGTTAACTTGAGTCTTGTAAAACCTTCTTTTTTACGTTTACTCTCGTGTTAAAAATCTGAATTCTTCTAGAGTTCCTGATCTTCTGGTGTCTGATCTGTATCACTACCATCGAATGAGGTTAGTCT
+
8;;;8?;A=BCBCBA@?@<@ACDE>?@A@@;;6;AAB<BC=@>ABBBBCC@;;;;;;/;5:ABB4;8:BA@C=;7;A;:9999$555)4:9>4=;;;5;5/)/:)////799<;665<<<7<<=8=8>>AABACC=A@@@;@AA9:9??@BC???B>@;@@@=AA@C?@@<@A;::B899CGD9D:C:949444#48999(//////9668-3333$333/8593//(/888;==8=8BA::<B547>;@@:::CCCCCCDCCCBBA@@=@:::A>@@>>3:39887;
@ATNG8:01453:06142
GATGGTAGCGAGCGAGTGTGTATACCAGAAGATCAGGAACTCTAGAAGAATTCAGATTTTTAACACGAGAGTAAACGTAAAAAGAAGGTTTTACAAGACTCACGTTAACAATATTGCAGCAGTACGCACACAATCGAAGCGCAGTAAGGATGCTAGTGTAACTAGCAAGAATACCACGAAAGCAAGAAAAAGAAGTACGCTATTAACTATTAACGTACCTGTCTCTTCCGAAACGAATGAGTACGATGAGATCTCGTGTGCCTACCATCGAATTGAGGTTAGTCT
+
688;8;A<A@B@?ABBAAAA;;;;<?B=>7666<<@;@<>@@@@@@=A=4525>999=@=+C?@BCCCBCBBBA9:544444$447<.555&5997<655;;555.5.44.4==.56554<<;;;@@@CBA>9>0008<<<=95599C=<;;6B?>@BAA?B99;BB>A;7?43-33333(3;;698=;<,<<57<=7788;:5616666*/)/8///29;;555<8=5:;=5<<<.444443:899::89;;;88782,,(,,,(,2899,2,5<=7<9:;;55
@ATNG8:01453:06159
GATGGTAGTATCTGCACACTCTGTCCAGAAGATCAGGAACTCTAGAAGAATTCAGATTTTTAACACGAGAGTTAACGTAAAAAGAAGGTTTTACAATACTCACGTTAACAATATTGCAGTAGTACGCACACAATCGAAGCGCAGTAAGGATGGCTAGTGTAACTAGCAAGAATACCACGAAAAGCAAGAAAAAGAAGTACGCTATTAACTATTAACGTACCTGTCTCTTCCGAAACGAATGAGTACGAGAGAGCACACGTGTCTACCATCGAATGAGGTTAGTCT
+
?AA>@CCCBBABBCBDCDCEJECCCACCC@CCCCCC9:9;BCBBBE@BB?B@CCBBBBBB3B?CBAAAACCC>B>AAABBCB5DC@C?BBB;BCC@DDEDDDC:97;?BB?CBB?BBCDDCCCCAAAB??@A=AAAA?AAAABBBB>B>B@A?BBBBBBAA>ACCCCC>BB@BBA>A@:983&33/(/6666'//(/999FCCAA;A;???D<@<@@A>>;>@@@==>=B====4=;;6;AAABBCCCBBBBBBBBBBB???BBBB>B?@@B@BB@@=A?BB@@@
@ATNG8:01454:06136
GATGGTAGTATCTGTCTACGAGAGCCAGAAGATCAGGAACTCTAGAAGAATTCAGATTTTTAACACGAGAGTAAACGTAAAAAGAAGGTTTTACAAGACTCACGTTAACAATATTGCAGCAGTACGCACACAATCGAAGCGCAGTAAGGATGGCTAGTGTAACTAGCAAGAATACCACGAAAGCAAGAAAAAGAAGTACGCTATTAACTATTAAACGTACCTGTCTCTTCCGAAACGAATGAGTACTACTCTCAGAGACACACTACCATCGAATGAGGTTAGTCT
+
//::6<?AAB@;@@@BCCEFCCCCC@CCC@CE@@AC>B@AABCCCC?BB?B?CBCCCCCB2C?CCCABBCBBBA<AAAABAA0AA=A;@@@7@CC@CCCFBBB@@<A>BB?BBC>AABCDCCCCCCCBBCBB?BC@@=@AAAAAA@=A?CBB@BBBBCCDD@BBA:::>AA=A@@399===5;;;6;<BBB1BC@CBABBBB==5;599;=188(8=;;:@BA@@A@?<?:>>>7==??BBBBBB???BBBBBBB??@BBBBBAAA<??@@@<@BBB?B?BBCBC
@ATNG8:01455:06154
GATGGTAGCTCGCTGATGATATCTCCAGAAGATCAGGAACTCTAGAAGAATTCAGTTTTTTAACACGAGAGTAAACGTAAAAAGAAGGTTTTTACAAGACTCACGTTTAACAATATTGCAGCAGTACGCACACAATCGAAGCGCAGTAAGGATGGCTAGTGTAACTAGCAAGAATACCACGAAAAGCAAGAAAAAGAAGTACGCTATTAACTATTAACGTACCTGTCTCTTCCGAAACGAATGAGTACACATCGTCGTGTCGTGCTACCATCGAATGAGGTTAGTCT
+
<995:><<BB@>@?BBBBBDDCBAHACCC?;;;B;:4:=AAA9944.44057<;<=>>??&=7::8696==???7>?CCCCC5BB>A5;;;;*;@C@BBBBCCB;;;/;>BB@B@@699A>@ABBCFHCCBBBC@DAAA=@@AA@@@B=B>A;;7<BAAAABC?AAA:::=AA?AA@=@@99:9+99939CDDE3BB?AAABBCDBB?A:>>>><@===AAA=@BBAAAB?A?AAA<@AC>??>BBBBCCCCBBBBB???D????BBC?B???C@>?>B@C>AABBB
@ATNG8:01455:06155
GATGGTAGTGCGTGAGAGAGAGACCCAGAAGATCAGGAACTCTAGAAGAATTCAGATTTTTAACACGAGAGTAAACGTAAAAAGAAGGTTTTACAAGACTCACGTTTAACAATATTGCAGCAGTACGCACACAATCGAAGCGCAGTAAGGATGGCTAGTGTAACTAGCAAGAATACCACGAAAGCAAGAAAAAGAAGTACGCTATTAACTATTAACGTACCTGTCTCTTCCGAAACGAATGAGTACACACTCTCATATGACACTACCATCGAATGAGGTTAGTCT
+
?@CC@CDCBB@@;;9BBCECCA99:.;AB=ABCBAA=@9;;C@@@@?@A9B@DBCBBBBC2A?BBBBBFDDBBB=BBBCDDD3CB?B>AAA;BBBADDCCCBB;::0;>@@=A@@?ADDDDCCCCCCFCBBBC@CCCD@BBB@AACB?C@CCB?BECBAAAA>ABBAAA>AB?CBB:==999,8<<8<?@@A2@C@CCAACBBBD?@<@AAA5718>BAA>@@AACCC@C?BBC>CCD?BBCAABBCBCCBBAAABCCCBBBBBCB?B@??B?BBCC?B@CCCBB
@ATNG8:01457:06142
GATGGTAGGCGACATACATACGCGCCAGAAGATCAGGAACTCTAGAAGAATTCAGATTTTTAACACGAGAGTAAACGTAAAAAGAAGGTTTACAAGACTCACGTTAACAATATTGCGGCAGTACGCACACAATCGAAGCGCAGTAAGGATGGCTAGTGTAACTAGCAAGAATACCACGAAAAGCAAGAAAAAAGAAGTACGCTATTAACTATTAACGTACCTGTCTCTTTCCGAAACGAAATGAGTACAGAGAGTACGATATGTCTACCATCGAATGAGGTTAGTCT
+
7877489:6994445556==>==<<8@;?<?@;BBB6;9:BBBABB@BA?B?AA@;;;;;*;?CCCCCCCEEEE<BB@ADED2BA>C4;;.;BB>CFCFCCC;96;?AA=BAA>AAA=AAAAABCCBBBBB?BAAA>?@BBBBBB?B????@BAA@DDDC=A@@BBC?>><?BB@B?>BBC5A;;4888888%8:<@A?@???@B9<:>::;=A<=8///7<<<<>88818<A>>7>999.9@@?@A9997=>@AAACBAB:98;;==7;;@AA;@@;<6<:;:;9:
@ATNG8:01457:06159
GATGGTAGTATATCGCGTCGCTATCCAGAAGATCAGGAACTCTAGAAGAATTCAGATTTTTAACACGAGAGTAAACGTAAAAAGAAGGTTTTACAAGACTCACGTTAACAATATGCAGCAGTACGCACACAATCGAAGCGCAGTAAGGATGGCTAGTGTAACTAGCAAGAATACCACGAAAGCAAGAAAAAGAAGTACGCTATTAACTATTAACGTACCTGTCTCTTCCGAAACGAATGAGTACGTGTGACGTACGTGAGCTACCATCGAATGAGGTTAGTCT
+
BBCC@C@@@B@>@:55=;;;>ICGFABBC@@@@C@@=@?CCCBBBF@BC?B@CCCCCDDD2C?CCDCBCBC@@@9?@@@AAA2AD?C@EDD<BBC@FKIGBBBBB>B>AC@CDAAACDCDBCDBBAACC@@=@CBB>BCFCDEAB=A?B;<5;C@?@@AA?BBCABB?BB?CBC499999+99:39@@@@2AB>?@?CCCB@@;?;?AAC=B=>=ACC?CBB:::D?D@:::5:==;?BBBCBBBDB::;@@BAAB????>=AB=?777>8==<;7>>><>BA
@ATNG8:01462:06112
GATGGTAGTGTCATATGAGAGTGTGTACTCATTCGTTTCGGAAGAGACAGGTACGTTAATAGTTAATAGCGTACTTCTTTTTCTTGCTTTCGTGGTATTCTTGCTAGTTACACTAGCCATCCTTACTGCGCTTCGATTGTGTGCGTACTGCTGCAATATTGTTAACGTGAGTCTTGTAAAACCTTCTTTTTACGTTTACTCTCGTGTTAAAAATCTGAATTCTTCTAGAGTTCCTGATCTTCTGGCTCTCGTAGACAGATACTACCATCGAATGAGGTTAGTCT
+
<<5;24:456=>>?>>>@>965;955:=>:44.4:<=6=>@D@BBJCBBC?B?BBB@B?BBBC@FACBCCCCGBB@BBDBD3BA<@@@@8;;;>4;90+/=+//<A?@?BCCCCBBB:;;B?B>BCCC;;;B>BBCC:;;BBBBCABBAA;;;;>;@::89B?B>BBBB@@@AB?@@DDG:B@C@BBCCC2BBBBB<AAA@@@;;9C;@@A@,@:::979=AB?:::@@=@;@:@?@@BA>:;;>@@;;;;;BBBB;::::9DAA=AA?>=8999>;@499C@@
@ATNG8:01465:06114
GATGGTAGAGAGAGCTCTCTCATCGTACTCATTCGTTTCGGAAGAGACAGGTACGTTAATAGTTAATAGCGTACTTCTTTTTCTTGCTTTCGTTGTATTCTTGCTAGTTACACTAGCCATCCTTACTGCGCTTCGATTGTGTGCGTACTGCTGCAATATTGTTAACGTGAGTCTTGTAAAACCTTCTTTTTACGTTTACTCTCGTGTTAAAAATCTGAATTCTTTTAGAGTTCCTGATCTTCTGGCGCTCTGTCACGTCTGCTAATCGAATGAGGTTAGTCT
+
BBBB?BBCCCCCCCBBBBBCCCAB@C@AAAAA=ACBC<BB>B>BBCCDDD@CCCAA>B@CCBB?B@@B??@CBBC?BBBBC1>??BA@A<@BB@BBCB?BC9:9BBAA>AEBBAACD?CCC?A:>?>>>@@@<@A??688@A??????@@@>>>><??A<@@<@<@?AAAB@??<>>>>>2=9=9====<+=><==3;;>>>??<==5;;;;+:>>>=9=67777)//=;;6;77<<99:+//66;;AC;<:=@?===>887=>:>>?A<<;;A=C=@@;<;
@ATNG8:01467:06157
GATGGTAGATATATGCACGCTCTACCAGAAGATCAGGAACTCTAGAAGAATTCAGATTTTTAACACGAGAGTAAACGTAAAAAGAAGGTTTTACAAGATCACGTTTAACAATATTGCAGCAGTACGCACACAATCGAAGCGCAGTAAGGATGGCTAGTGTAACTAGCAAGAATACCACGAAAGCAAGAAAAAGAAGTACGCTATTAACTATTAACGTACCTGTCTCTTCCGAAACGAATGAGTACTGTATCTATGTGTGCGCTACCATCGAATGAGGTTAGTCT
+
9<:905<<:@;BC;66>666?<?>;7<9949555::7::>>565;C:@A>@:A==9;;;;'8/7;=??AA?999,9<?>:<<)<<7<39::+9:<29655;:555)/4:;57//)//99<===>@9969;;@=@@?>;???>BBCC@C?B;;6;AA@AAAA?ABDCDCDBB?A@A=9989C8>>?;<===@,;<6///8=;347>@2;87;7;9@>???@CBCCCCB;?;???9?BB?BBCCCBABBB???AAAAA?=??<<<<?:;=<AB;8::A4939BB<>
@ATNG8:01468:06140
GATGGTAGCACACGAGATCTCATCGTACTCATTCGTTTCGGAAGAGACAGGTACGTTAATAGTTAATAGCGTACTTCTTTTTCTTGCTTTCGTGGTATTCTTGCTAGTTACACTAGCCATCCTTACTGCGCTTCGATTGTGTGCGTACTGCTGCAATATTGTTAACGTGAGTCTTGTAAAACCTTCTTTTTACGTTTTACTCTCGTGTTAAATATCTGAATTCTTCTAGAGTTCCTGATCTTCTGGGTCTACGCTCGTCGCGCTACCATCGAATGAGGTTAGTCT
+
448:7;=CEEDCCCBBCCECGEDEBB?CCC@@:AA@A<AC@CBGDCCBBB@CDDCC@B>BB@@=?;>CBCCCB;A7??=:?+;B>AAAE=BBCC@CAB@BB799??BD?BABABBCC>@?@?B?BB>BA?AA=D@>@7=;@<=<?@?@@@@>==>9<<<===:=<@@B>??>==8:;;AA1>5;4:<==<*<>8888(89::;;;;:;=BB9?>?EC@@;>:<<6<<@8;;E=A;>>===A188@@9>>>>>>@AAAB;:;>888=889877/6=AA<A<>CBBB
@ATNG8:01473:06135
GATGGTAGTCTCAGATAGTCTATAGTACTCATTCGTTTCGGGAAAGAGACAGGTAACGTTTAATATTTGTTAATAGCGTAACTTCATTTTTTCTTTGTTCTTTCGTGGTATTCTTGCTAGTTACACTAGCCATCCTTACTGCGCTTCGATTGTGTGCGTACTGCTGCAATATTGTTAACGTGAGTCTTGTAAAAACCTTCTTTTTTACGTTTACTCTCGTGTTAAAAATCTGAATTCTTCTAGAAGTTCCTGATCTTCTGGACGACGCGCACTGACACTACCATCGAATAGAGGTTAGTCT
+
//9<7=9;966@BDBA@A:5595559997/0/)///;1/55)55)5995555.594555<)4.444;099.5.555555<.55.5555555#5;A)567;>>45559455/)//)////9:.55;;=;;;8<<A;?5>@>=<<//)/777275555599:<=;;;<;;5994.44.45:::5559994;;;>>>+@<@9<<AAAA&66;;A6A@@>><655949999(44455.54993977//)/8)/)/98444044:8:::;:::;;9554445;;;<9==<65.55599598:;565
@ATNG8:01431:06166
GATGGTAGGCGACATACATACGCGCCAGAAGACAGGAACTCTAGAAGAATTCAGATTTTTAACACGAGAGTAAACGTAAAAAGAAGGTTTTACAAGACTCACGTTAACAATATTGCAGCAGTACGCACACAATCGAAGCGCAGTAAGGATGGCTAGTGTAACTAGCAAGAATACCACGAAAGCAAGAAAAAGAAGTACGCTATTAACTATTAACGTACCTGTCTCTTCCGAAACGAATGAGTACAGAGAGTACGATATGTCTACCATCGAATGAGGTTAGTCT
+
<;;<?BBB@DA@@BBCBBBCC;;;L@CCC?CCDDG@C@CCCBBBB@BB?B?BBCBBBBB3B@BBBCDCAC99939?@ABBB5BI@D=BAA9ACGICBBBDCCCC?B?BC?CDC?CCCABCCCECBBBBBCB@CCCC@CAAA@ABB>B@BBB@BCCCCACC?CCBABB@BA=999;??BBA<AAA?BCCCC3BB?B???CDA@@:>:=?AA:=:>@CCD@CBCAB@@3939=?9>CC>BABCCCBBBB:::?BBABBBC@?@A===ABB;;7888A=B=A?>88
@ATNG8:01431:06174
GATGGTAGTACATGATAGACGACACCAGAAGATCAGAACTCTAGAAGAATTCAGATTTTTAACACGAGAGTAAACGTAAAAGAAGGTTTTACAAGACTCACGTTAACAATATTGCTGCAGTACGCACACAATCGAAGCGCAGTAAGGATGGCTAGTGTAACTAGCAAGAATACCACGAAAGCAAGAAAAAGAGTACGCTATTAACTATTAACGTACCTGTCTCTTCCGAAACGAATGAGTACGTGTGCGACGTGTCTCCTACCATCGAATGAGGTTAGTCT
+
AA@<?BCLCCCBBBCCCCCC9:;CBADCD@ECCCBAA?@CCDDCC@@@6:6;A?A@CCC5CADCCCHCEBBB@9AB;;;;.4C<?3@@@4@BC@DCCCCBCEC@C?BB?CCC>@?B@@@BBDCCCBBB?><=BBC?BDCBB@AB?B@CBB=@BBCBBB@?BBBBAA>AD?BBC?::622'266255757(//.8;9=>>>><?;?AAA<@<@@@AA;AAAA???<A<:::3;AB?AAAAABBBBBDBBBBBBBB@@CB>AA?:?;<<@;?>=>9>;BB>??
@ATNG8:01437:06177
GATGGTAGTGTGTCTCTGAGAGTAGTACTCATTCGTTTCGGAAGAGACAGGTACGTTAATAGTTAATAGCGTACTTCTTTTTCTTGCTTTCGTGGTATTCTTGCTAGTTACACTAGCCATCCTTACTGCGCTTCGATTGTGTGCGTACTGCTGCAATATTGTTAACGTGAGTCTTGTAAAACCTTCTTTTTACGTTTACTCTCGTGTTAAAAATCTGAATTCTTCTAGAGTTCCTGATCTTCTGGATAGCGACGCGATATACTACCATCGAATGAGGTTAGTCT
+
8<<<@BCCCCBBCBCCBCBCCCCCCCBBCCCB?BBBD>CC?C?CCCDCCC@CCDCC?CACGCC@C@CCCBBBBBCACBBCC3@A?@DFF?FFBC@CCC?DC@BCBBBCACCCBBDDD@DCC@C@CCCCCBBB?BCCD@DBBBCDCCBAAAB?@@C@CCD?BB?C@BBBBBBFCC@CBBBB;B@C@BBBBB2ABCCC=BADBBCCCBB@DDDD2CBBCF@C@CC?DDDDBBB?C@BBCCBB@BBB@CCCCDCCBBBA@@CCCCDDD?BBAAA@ABBB@B@CBBAA
@ATNG8:01437:06187
GATGGTAGGCGTGTGAGAGTCTGCCCAGAAGATCAGGAACTCTAGAAGAATTCAGATTTTACACGAGAGTAAACGTAAAAAGAAGGTTTTACAAGACTCACGTTAACAATATTGCAGCAGTACGCACACAATCGAAGCGCAGTAAGGATGGCTAGTGTAACTAGCAAGAATACCACGAAAGCAAGAAAAGAAGTACGACTATTAACTATTAACGTACCTGTCTCTTCCGAAACGATGAGTACGATGAGAGAGCTCTCTCTACCATCGAATGAGGTTAGTCT
+
::>>@BAB@BFBCCCBBBB@@@@@@4;CC?CCCCBB=B9;;CCCA@=@D8;7;?@;;;;.;BBBCCCBBAA@9>>99999)9>9<9=;;0<?A>=>8?BBBBB@B@BB??>>7;;C>>>>>BBC@@@A>>:<==E>@@?@:::=9=<@>A>A999BBDE?BBBBBD???<?DB?BBBCB9@9939::9+9:38<::///=885=<888@=D=>>>>>:=A???@@<@<?>C48::999>887>===><<<888==>@???8818=>8818:975:5:9997
@ATNG8:01443:06162
GATGGTAGTGTCATATGAGAGTGTGTACTCATTCGTTTCGGAAGAGACAGGTACGTTAATAGTTAATAGCGTACTTCTTTTTTCTTGCTTTCGTGGTATTCTTGCTAGTTACACTAGCCATCCTTACTGCGCTTCGATTGTGTGCGTACTGCTGCAATATTGTTAACGTGAGTCTTGTAAAACCTTCTTTTACGTTTATTCTCGTGTTAAAAATCTGAATTCTTCTAGAGTTCCTGATCTTCTGGAGATATCATCAGCGAGCTACCATCGAATGAGGTTAGTCT
+
>CAB>BDDCCCCCCCCCCCCCCCCCAAACCCB@C@@A=AC@CADDCBBCBACB;9;;A:AC@@=BGHCCDBBB@@=@@@A@@'@C<@@BA<A@@A=B@=9=>-00>A=>;@BCCCBBAAICCAB@AAABCCCC@CCCDAC;;;BBAAABBCCAAAC>BBD@CCAC@CCDCCBBAC=@;<;<-;>A;;:;:.4===?99579A@@@@@29999$9<;@<9=;9969ABCBBB?C@CAABCF?;;;>CBBCBCDDABBBCCDCBBBDAC;;;I?CBBB>B?BBC@@
@ATNG8:01444:06167
GATGGTAGAGTATCATGTGTATCTCCAGAAGATCAGGAACTCTAGAAGAATTCAGATTTTTAACACGATAGTAAACGTAAAAAGAAGGTTTTACAAGACTCACGTTAACAATATTGCAGCAGTACGCACACAATCGAAGCGCAGTAAGGATGGCTAGTGTAACTAGCAAGAATACCACGAAAGCAAGAAAAAGAAGTACGCTATTAACTATTAACGTACCTGTCTCTTCCGAAACGAATGAGTACGAGAGAGCACACGTGTCTACCATCGAATGAGGTTAGTCT
+
////)///><CA?@@==<@BA966A=@<<5::555A=A?@@@CCBB?BCAC@CCCA@@@@,@>AAB;:;BACCG@BBBBBBB1BIAC@CJJ<BABACCCDBBCBB@C@BB?BBB>AAB?@@CCBDBBBCCCCAC;;;@BACC@@@B>B?BAC@CECC@A@B?BAAA@@>?A?CBB;==999,:::3::::9(8<8<787ABBBBAF@???B@C@>>CAA<@BB;;;A?D6:;A;@?@=@BCCC??@AA@@@???AA@@A>>==//)---/0,/>>?8@;@B@@@
@ATNG8:01444:06203
GATGGTAGGCGTGTGAGAGTCTGCCCAGAAGATCAGGAACTCTAGAAGAATTCAGATTTTTAACACGAGAGTAAACGTAAAAAGAAGGTTTTACAAGACTCACGTTAACAATATTGCAGCAGTACGCACACAATCGAAGCGCAGTAAGGATGGCTAGTGTAACTAGCAAGAATACCACGAAAGCAAGAAAAAGAAGTACGCTATTAACTATTAACGTACCTGTCTCTTCCGAAACGAATGAGTACTATGTAGACTCTATACTACCATCGAATGAGGTTAGTCT
+
CCB>=BBBACBBBBBCCBCAAA?@@4@BC?BBBCCC@C?BBCCECCABB>B?AC@;;;;;*;>BCCCCCGDBBA9@=::888)9@;?3988&3893:@=AAACCC?C=AB@C>>:=AAAA==<AAAAAAA>>:>>>>8<>@@CD??:A<A@B>AAAABCCB=@ABBCC?CC?@@?>BBBCC:989<AAAAA2997:@AAAA>>>7;7;@@@<@<AA====AA@@???=D<<<<5;??=@@@BBAAAFBBBB?>@BFCCDAAABB?BBB??;?@=>;@;?A;;;
@ATNG8:01444:06209
GATTAGCTCGCTGATGATATCTCCAGAAGATCAGGAACTCTAGAAGAATTCAGATTTTTAACACGAGAGTAAACGTAAAAAGAAGGTTTTACAAGACTCACGTTAACAATATTGCAGCAGTACGCACACAATCGAAGCGCAGTAAGGATGGCTAGTGTAACTAGCAAGAATACCACGAAAGCAAGAAAAAAGAAGTACGCTATTAACTATTAACGTACCTGTCTCTTCCGAAACGAATTAGTACTACTCTCAGAGACACACTACCATCGAATGAGGTTAGTCT
+
@A<:=BBD@BB@AABBBCBBBCC@CCC@CBCD::9;?CCA@ABC@DD;<;;BBBBBBB1?<????BBBABBC>AABDDDF5BB@C@EEI;CCC@CCBBCC@;;5;4;?=ABB:;;BCCDBBCCICCBB@@;>>@@<@@BBBC;<8;@E;;:;C@@@CCC@AAACCC?::7:BA9>@999,7;;8::;;;;&00*00/8;9<;>9<;:<=>5:7:=CCC@DBC;<:B?C>BBB?BBB?C?CDEB???ABCCDBBBAAABB???AA==>==A;9::@;@:?@B??
@ATNG8:01451:06201
GATGGTAGGCGACATACATACGCGCCAGAAGATCAGGAACTCTAGAAGAATTCAGATTTTTAACACGAGAGTAAACGTAAAAAGAAGGTTTTACAAGACTCACGTTAACAATATTGCAGCAGTACGCACACAATCGAAGCGCAGTAAGGATGGCTAGTGTAACTAGCAAGAATACCACGAAAGCAAGAAAAAAGAAGTACGCTATTAACTATTAACGTACCTGTCTCTTCCGAAACGAATGAGTACAGAGAGTACGATATGTCTACCATCGAATGAGGTTAGTCT
+
CAA@?CCC@CA@@BBBBB;<<@@BB@BBCBCCCCCC@C@BCCCBBC?CD?B?BBCCCCCC5C@AAACFDDCCCD>CCCDDDD5BB?C=@@A7AAA>BCDCBBB;;7;?BB>BBC@CCBBBCBCCCCCCBBCDADBBB?@?BABBBC?CACCC@CCBDCBBA@CCCCBB?BB>CBA:==999,9<;8<>>@@@'@>=?979BBAAB<><<?AA1978ACDD@CB@A@BC?B@CDC>CCD@AAACBBACCDBBBA?@@BBBBB@@@BB>BBBBC?B>B@=?<@A>>>
@ATNG8:01452:06167
GATGGTAGATACTCGCTGATACACCCAGAAGATCAGGAACTCTAGAAGAATTCAGATTTTTTAACACGAGAGTAAACGTAAAAAAAGAAGGTTTTTACAAGACTCACGTTAACAATATTGCAGCAGTACGCACACAATCGAAGCGCAGTAAGGATGGCTAGTGTAACTAGCAAGAATACCACGAAAGCAAGAAAAAAGAAGTACGCTATTAACTATTAACGTACCTGTCTCTTCCGAAACGAATGAGTACTATAGACTATCTGAGACTACATCGAATGAGGTTAGTCT
+
ACEC@CBBB@BBCCCCCCCAA@;:9.;A@<>BBACA7;7;AB@@@?9?@=A?BBBCCACCA'A?CACABBCCBB@8>><;;<<;;#;444.5555$5994;;;ABCBAA?AABC?BBB=BBBABBCBBBACCDCCC?BA::6;@A@AC@@=AADBB?BECCCDBA?CBBBAB=??9:9:9=>::9,88939=====&:=:@000@@C??<@@BB??;?=AAECB@CCAABBB?B?CCB=B9999BBBCCAAACCCDABBBAAA???BBCBBBB>>9;===;?;?BB@@
@ATNG8:01452:06194
GATGTAGCTCACGTACGTCACTCGTACTCATTCGTTTCGGAAGAGACAGGTACGTTAATAGTTAATAGCGTACTTCTTTTTCTTGCTTTCGTGGTATTCTTGCTAGTTACACTAGCCATCCTTACTGCGCTTCGATTGTGTGCGTACTGCTGCAATATTGTTAACGTGAGTCTTGTAAAACCTTCTTTTTACGTTTACTCTCGTGTTAAAAATCTGAATTCTTCTAGAGTTCCTGATCTTCTGGATAGCGACGCGATATACTACCATCGAATGAGGTTAGTCT
+
=00//99:<9?@;;;BBCC@A@CBBBCGBCBABCBD;;;AGACFBBBCC@DBDCE@G?BBBD@C@@@ACAAA??888888';;7>9@@;9;;B?BBB@CD=??AB>?9?A@AAA9979BA<@=9669999=:=???-259;<<=777>65599>988:7;9;A6588999:76265555+52838::::*76668'....337879(....$..855056;:3888899:27255567947776;:53666----,,5--/;9;-///57(//57055:@88:
@ATNG8:01455:06195
GATGGTAGTATATCGCGTCGCTATCCAGAAGATCAGGAACTCTAGAAGAATTCAGATTTTTAACACGAGAGTAAACGTAAAAAGAAGGTTTTACAAGACTCACGTTAACAATATTGCAGCAGTACGCACACAATCGAAGCGCAGTAAGGATGGCTAGTGTAACTAGCAAGAATACCACGAAAGCAAGAAAAAAGAAGTACGCTATTAACTATTAACGTACCTGTCTCTTCCGAAACGAATGAGTACTACTCTCAGAGACACACTACCATCGAATGAGGTTAGTCT
+
448;7<CCBCABBCCCCCCCCBBBC@CBC@BBBCBB>B@CCDBAAC?BC@D@CCBBBCCC5C@CCCCCCCC@@@;??@CBCC5BA?B=@@@9ACC?CCCCCCDBB?B@CCACBB@BBBCBBCCCCCCCBCCC?CAAA>??@@@@@B>C@BBC@CCCAAACC?BBBBBB@BB=999499@AA9@>>;::999:%:??C:8:CBA>?:=8<<>>5;5;>@@@=@BCBBDC>A>ABD>CBB?ABBCCCBAACCCBBBB@@>BBB>>>AA<A?@@B=>B??=?>AAABB
@ATNG8:01456:06199
GATGGTAGGTGCACATGAGTGTATCCAGAAGATCTGGAACTCTAGAAGAATTCAGATTTTTAACACGAGAGTAAACGTAAAAAGAAGGTTTTACAAGACTCACGTTAACAATATTGCAGCAGTACGCACACAATCGAAGCGCAGTAAGGATGGCTAGTGTAACTAGCAAGAATACCACGAAAGCAAGAAAAAGAAGTACGCTATTAACTATTAACGTACCTGTCTCTTCCGAAACGAATGAGTACTGCGTCTCACTCTCGCCTACCATCGAATGAGGTTAGTCT
+
;;<<7::=094:44559999;559;7;@D?AA::::293<<?<<;>:@A6:69BABEEED3D?CCBBCACAADB,0000000$//4:7@@A2@=<8<>:@@@@@A>A?AA<?9908888::::<@;;;690>*0///5778665=<7:5:5929?=9=<49.5555<<8:;7;>:4:=BBB<<;;878899(9827@AACC==85=8<7;709477>>96;:777//)/)/77.7874:;;::<<>?::;;><<;?><<=949993:555>7556<5:39<:55
@ATNG8:01457:06187
GATTAGGCGAGAGTGAGACGCAGTACTCTTCGTTTCGGAAGAGACAGGTACGTTAATAGTTAATAGCGTACTTCTTTTTCTTGCTTTCGTGGTATTCTTGCTAGTTACACTAGCCATCCTTACTGCGCTTCGATTGTGTGCGTACTGCTGCAATATTGTTAACGTGAGTCTTGTAAAACCTTCTTTTTACGTTTACTCTCGTGTTAAAAATCTGAATTCTTCTAGAGTTCCTGATCTTCTGGATACACTCATGTGCACCTACCATGAATGAGGTTAGTCT
+
@<@7@@>A@@@BBBBBCD====AA@@?BB<BCC>>BB>B?BBCDCCCACCB@@<@=BBBB@B@CFHCBBABB@CDCCC19;@CCCC?CGBB?BBC?CC;;;BBAB8::BBBBDC?BCC?B?BBBBCCB@:@@@@,00==?99869?==;577165517;6?9=;=AB=<<<577799-96?:>;@@@,77///)//8///6;8>;>DEC.2229:0758>7>=====B<@<@A?<<<8<<?;@AA?>==>?=>>@???<>>?;;;;=:=:77179///==
@ATNG8:01457:06190
GATGGTAGACACGTGTGCTCTCTCGTACTCATTCGTTTCGGAAGAGACAGGTACGTTAATAGTTAATAGCGTACTTCTTTTTCTTGCTTTCGTGGTATTCTTGCTAGTTACACTAGCCATCCTTACTGCGCTTCGATTGTGTGCGTACTGCTGCAATTTTGTTAACGTGAGTCTTGTAAAACCTTCTTTTTACGTTTACTCTCGTGTTAAAAATCTGAATTCTTCTAGAGTTCCTGATCTTCTGGATAGCGACGCGATATACTACCATCGAATGAGGTTAGTCT
+
EB?@>ACCBBCBBBBBAAACGCCDCCCCBCAA?ABBB>CEAD@BB@@@CC@BBBCC@C?BBBDAD?BBBBAAABD?CBBBB3BB@AAAE>BBBB?B??<>A9?>?AAA?BBBBBBBB?A>=;A;AAAA>>>@=DAAA7::>>===AAAAAA>>>@<@CA5@@;A;@@AAABDHC?BAABA3A>B>;;;;;*;CEEJ=BBCCCCCBBB@CCCC5DBBAA>A?AA?ACDCCAB?B@BBBBBB>AAC?CBBCCCCBBBAA@CBBBCCC@CCBBB@@??B@C?BBBBB
@ATNG8:01457:06208
GATGGTAGCACGAGTCACTCATATCCAGAAGATCAGGAACTCTAGAAGAATTCAGATTTTTAACACGAGAGTAAACGTAAAAAGAAGGTTTTACAAGACTCACGTTAACAATATTGCAGCAGTACGCACACAATCGAAGCGCAGTAAGGATGGCTAGTGTAACTAGCAAGAATACCACGAAAAGCAAGAAAAAAGAAGTACGCTATTAACTATTAACGTACCTGTCTCTTCCGAAACGAATGAGTACGATGAGATCTCGTGTGCTACCATCGAATGAGGTTAGTCT
+
495526ADBCBA@@@MCCDCB<;;C?CCD?BAAACCAEAGGCBBBB>AB?A?BB@A@CDC5B@CCBAAA@A:99.9=@?@BB1CC@D;@@@7ACC?BBBCHCECC@C?@@=@CB?CBCBCCCDCCCCBBC@@>@BBB>A@CCCA:97;?CBB@BLDECCBC?BBCBAA=993877,3389<:/8==>BCCCCC)@@=>;;;=;=@A:;5;=>>5;5;;AA@=@DBBCAA>?<?@A9A??<??>BCBCCBBBBBBBBEBAA>////8959:=;;5;@A@?C??@@;:
@ATNG8:01458:06191
GATGGTAGACATATCGTACTCTCTGTACTCATTCGTTTCGGAAGAGACAGGTACGTTAATAGTTATAGCGTACTTCTTTTTCTTGCTTTCGTGGTATTCTTGCTAGTTACACTAGCCATCCTTACTGCGCTTCGATTGTGTGCGTACTGCTGCAATATTGTTAACGTGAGTCTTGTAAAACCTTCTTTTTACGTTTACTCTCGTGTTAAAAATCTGAATTCTTCTAGAGTTCCTGATCTTCTGGGTGCGCTACAGTCTCTCTACCATCGAATGAGGTTAGTCT
+
BBBCHBBBB@@:9566555>@?<<<@CCCBAB<A@@@<?D@E@BBCBBBC@CCCBB?B?BDCC>@ADBBA?ABD7CDCCC3BB?B???3?@??<?A@@A@;??ABCC=??BBBA??:>==<@<A@@A@@::7:???<A@@@>>>>>@@AA888:5888=@@;@<;;;>877==69;=<=2=9@:98889(8>:::-67>===?>;;5;<=;+9@@@A=A<>=:>===>??7:6:A==;;6699<6///;;7666///888=88737///7388::599==<>>
@ATNG8:01459:06183
GATGGTAGCACACGAGATCTCATCGTACTCATTCGTTTGAAGAGACAGGTACGTTAATAGTTAATAGCGTACTTCTTTTTCTTGCTTTCGTGGTATTCTTGCTAGTTACACTAGCCATCCTTACTGCGCTTCGATTGTGTGCGTACTGCTGCAATATTGTTAACGTGAGTCTTGTAAAACCTTCTTTTTACGTTTACTCTCGTGTTAAAAATCTGAATTCTTCTAGAGTTCCTGATCTTCTGGATACACTCATGTGCACCTACCATCGAATGAGGTTAGTCT
+
<<>>:>><<<;;;>666=>;;<=@>>>>???D@DFFC>AAACBCBBBB?BCBBA>B?BBCG@C@BBBCAA@;;8<====+BB557>:2:CBB@CA@;?A=:9:?@A?BBBCCCCC?BBB?B?BB?BB>??<@?@?>887>@A?AAAA@?;9994525:=95848;>>>9>99467999-96:6>>>>>.;<:99.7;:777==::3:;;;*6::::5:69919=:66;;*/-/9=ABB8>>@<>==@@;;;;;;>=;;;=A@@=>;:::56---064---9=
@ATNG8:01459:06204
GATGGTAGGCGTGTGAGAGTCTGCCCAGAAGATCAGGAACTCTAGAAGAATTCAGATTTTTAACACGAGAGTAAACGTAAAAAGAAGGTTTTACAAGACTCACGTTAACAATATTGCAGCAGTACGCACACAATCGAAGCGCAGTAAGGATGGCTAGTGTAACTAGCAAGAATACCACGAAAGCAAGAAAAAGAAGTACGCTATTAACTATTAACGTACCTGTCTCTTCCGAAACGAATGAGTACTATGTAGAGCTCTATACTACCATCGAATGAGGTTAGTCT
+
@@?;>ABB?BCCCCCCCCCBBBCBC>BDC@DCCDCB?B?A@BECBC@CD@B?ABB:9::;*;=@@@CBBBC???9=?:9999):@;@3999(7<<8=A@BBCCBB>B?>><=>@:>>AAA:::AAA@??A<<8=AAA9;;=>A@@>:@;@>B>BBBBBBBB>BCBBBB>BB>BB@6;<888+:@@;ABBAA2??;?;@@??=AC=C=@@8:499<9::>;>ABA?>>:=:=AA:ABB?>>>BAA@AAAABBCBBABBBBCCBBAB@BBB@;5;A886:;>A>>>
@ATNG8:01461:06163
GATGGTAGCACGAGTCACTCATATCCAGAAGATCAGGAACTCTAGAAGAATTCAGATTTTTAACACGAGAGTAGACGTAAAGAGAAGGTTTACAAGACTCACGTTAACAATATTGCAGCAGTACGCACACAATCGAAGCGCAGTAAGGATGGCTAGTGTAACTAGCAAGAATACCACGAAAGCAAGAAAAAAGAAGTACGCTATTAACTATTAACGTACCTGTCTCTTCCGAAACGAATGAGTACGTGTGCGACGTGTCTCCTACCATCGAATGAGGTTAGTCT
+
<<<<7::55444;9:;<<<<=;666:>==:==??AB>B=@@@;;6A<CC@C@::995>>>):555488:<;99:::9<==4<:::.4.44(3::6955488844.56:;7=5905====>BC966EECC>D<BDAA<??>>@@9:59=B>@;>>>@>??A<;;CBBB???=??A?B?=@@700/6//////$0>;784::9<<:*0)/..6(.(.3///49;566;9499999,4443455<<:8////888;<::?<88:5=<:6;?93707;;;6=.75559
@ATNG8:01469:06206
GATGGTAGCTATACGTATATCTATGTACTCATCGTTTCGGAAGAGACAGGTACGTTAATAGTTAATAGCGTACTTCTTTTTCTTGCTTTCGTGGTATTCTTGCTAGTTACACTAGCCATCCTTACTGCGCTTCGATTGTGTGCGTACTGCTGCAATATTGTTAACGTGAGTCTTGTAAAACCTTCTTTTTACGTTTACTCTCGTGTTAAAAATCTGAATTCTTCTAGAGTTCCTGATCTTCTGGCTCTCGTAGACAGATACTACCATCGAATGAGGTTAGTCT
+
DCCC?BCCCB>@?A==?==BDEE969<;@BBCBDBB>CCBC@CCCCCCB?CDCCC?A?BCCC@C?BBBCBACCCACCCCC3BB?BBBD>BCCC?BBB>BA=??CBBB=??BBBBBC>AAB@C@BB@B@@AA<AAAA587????AAAA@@@676A<::9<8718;??ABBBB@A<?>@@@5@<@;?ABBB.==???5?888;;?=>><ADDC.AAA>><><@@<@BBC>==;@=BB@@@@<>>A<??AAA@@>>>@@B@@@A?6617:;==8=?@@<@=AAAAA
@ATNG8:01472:06200
GATGGTAGTATCTGCACACTCTGTCCAGAAGATCAGGAACTCTAGAAGAATTCAGATTTTTAACACGAGAGTAAACGTAAAAAGAAGGTTTTACAAGACTCACGTTAACAATATTGCAGCAGTACGCACACAATCGAAGCGCAGTAAGGATGGCTAGTGTAACTAGCAAGAATACCACGAAAGCAAGAAAAAAGAAGTACGCTATTAACTATTAACGTACCTGTCTCTTCCGAAACGAATGAGTTACGTGTGACGTACGTGAGCTACCATCGAATGAGGTTAGTCT
+
AACB@ECCBBCCCBCDCBBCDDDAA>BCCADCBB999:?BBDBBBB?BD@C@CCA99999)9<@BBBBBDDAAA;AABBCCC5BA>A5;;;.;BB?DECCCBCBA>C@CC@CBC@BC@@@BCCEFDBBBBCC?BACC?CBBB???B>B?C?@>@BBCBBBA@DCCBBB@AA>ABA9??:::,8<<99999::%:?<A?>?BBDDE6856=>>5;7;ACBC@BCBBABA=@=??=6=??;?@ABB?BBBAABBBCBCCCBBB@@ACCD?BAAAC@BBAA>A@DBAAA
@ATNG8:01477:06204
GATGGTAGCACGACACGACGATGTGTACTCATTCGTTTCGGAAGAGACAGGTACGTTAATAGTTAATAGCGTACTTCTTTTTCTTGCTTTCGTGGTATTCTTGCTAGTTACACTAGCCATCCTTACTGCGCTTCGATTGTGTGCGTACTGCTGCAATATTGTTAACGTGAGTCTTGTAAAACCTTCTTTTTACGTTTACTCTCGTGTTAAAAATCTGAATTCTTCTAGAGTTCCTGATCTTCTGGACGACGCGCACTGACACTACCATCGAATGAGGTTAGTCT
+
@@AA?BCBBAAA<@B@><=0//89BBBBCCCC@BB@B<BB>BADFFBBBB?BCCCC?C?BBBC@C@@AADDBB@@:88737$3<5@99:(38<<9?AA<AA7::@A@B>??BBADCC>AAA>B>B>>B=>=<;>@DD9<<?????>>>BBA>>>><;;;<@D9>:>>>BAAABA7;:AAA5A:<9<>==;.::@AA7A777<<>=<<08888+8??@A<A=?@;?AAAAAA;@;@A@A??:??@=@A:::@@AAA;;;>===A??:?:;:?=<666<A<>>>@A
@ATNG8:01430:06258
GATGGTAGCTCTGCTCTGACTCTCGTACTCATTCGTTTCGGAAGAGACAGGTACGTTAATAGTTAATAGCGTACTTCTTTTTCTTGCTTTCGTGGTATTCTTGCTAGTTACACTAGCCATCCTTACTGCGCTTCGATTGTGTGCGTACTGCTGCAATATTGTTAACGTGAGTCTTGTAAAACCTTCTTTTTACGTTTACTCTCGTGTTAAAAATCTGAATTCTTCTAGAGTTCCTGATCTTCTGGATATGAGTGACTCGTGCTACCATCGAATGAGGTTAGTCT
+
88<<?BCCC@;@CCBBBBBAAECCCCBBBD;;6;BBB=AB?B@BBBDCCCABCCBB?B@BBBB@DBCCCCCBCCC@CBCCC2;;7;ABC>BEGI?BBJACC@BAABFEACCCCCCCC?BBC@B@CCCCCCCC=BBDD?CBCCDCBBCBBBCBBBC?CBB?BA;?=@CBCCDDDDACA@@A7@?CAHDFFE3CA:99,;ABAAACCBB@DDDE5CBB=;9;@BB>BBDBBBB@B@BCDDCD>@ACACCDCCCBBBBAABB:;:BDD@@@AAC?BCBB@D@CCCCB
@ATNG8:01434:06221
GATGGTAGGTGCACATGAGTGTATCCAGAAGATCAGGAACTCTAGAAGAATTCAGATTTTTAACACGAGAGTAAACGTAAAAAGAAGGTTTTACAAGACTCACGTTAACAATATTGCAGCAGTACGCACACAATCGAAGCGCAGTAAGGATGGCTAGTGTAACTAGCAAGAATACCACGAAAGCAAGAAAAAGAAGTACGCTATTAACTATTAACGTACCTGTCTCTTCCGAAACGAATGAGTACGATGAGAGAGCTCTCTCTACCATCGAATGAGGTTAGTCT
+
@@@<?CDB@B?@@CBCDDDCEBBBD@CBB?BCDEBB?C?BBACCCC@CC?B>BCCBBBCB1B@CCCCCCCCCCC9B@:::::*;B?D>BBB<BBC@GBBBCCCBB?B?BD@BBB>BBBBBCCCB@@CDCCCC?CCCC?BBCCCABB?D@CCC?CCCCDB@@>BADBBA@BB>BBB=?>@??8@@@?BFDDD2BB?B@@@BBBDC?B?BBCA3838?DCCAEDAA@CB6;7;BB=CDD@BBBBCCDDCAAACBBBBAA@@@ABBBB?BB@@B?CC?=;>;@B@@@
@ATNG8:01434:06229
GATGGTAGGACGAGCGTCTGAGAGGTACTCATTCGTTTCGGAAGAGACAGGTACGTTAATAGTTAATAGCGTACTTCTTTTTCTTGCTTTCGTGGTATTCTTGCTAGTTACACTAGCCATCCTTACTGCGCTTCGATTGTGTGCGTACTGCTGCAATATTGTTAACGTGAGTCTTGTAAAACCTTCTTTTTACGTTTACTCTCGTGTTAAAAATCTGAATTCTTCTAGAGTTCCTGATCTTCTGGTGTCGTCTATCATGTACTACCATCGAATGAGGTTAGTCT
+
::=>@DCD=?ABBBCCABBBCDCC@BBCBDCC@CBBB<BC?C?CCCCBBB?CCBCC@C@CBCD@D?CCECBBBDD@CCCEC1BB?BCDD>DCBB@BDC@CC@B@@DDJBCCCCCCCE?BBC?B?CDCCBCCC@CDBB?BCCCCCCCBBBCCCBBB?BAC?CE?A?ABBDCCCCC?A@@@@9@?D>@AA@@0@BBCC>CCCDCCCCBB@BBBB5BBBCC@B@BB@DCCCFCC;:;:CCCCC@C@B?BDCCCCCCBCCB@@@EEAA@@CCCBB@BBBCAC@CCBCB
@ATNG8:01434:06254
GATGGTAGGCACTGCGCACACATCCCAGAAGATCAGGAACTCTAGAAGAATTCAGATTTTTAACACGAGAGTAAACGTAAAAAGAAGGTTTTACAAGACTCACGTTAACAATATTGCAGCAGTACGCACACAATCGAAGCGCAGTAAGGATGGCTAGTGTAACTAGCAAGAATACCACGAAAGCAAGAAAAAGAAGTACGCTATTAACTATTAACGTACCTGTCTCTTCCGAAACGAATGAGTACATAGATATACGTATAGCTATCGAATGAGGTTAGTCT
+
@<<<@CCC@BBBBBAC@@@@AAACC>CBC@CCCCBB?BBCFBBBDD@CC?A?BCCCDCCD2C?CCBBBCCC88858?@CGDG2BC?B?CFF=GCC@CFDBB??00,0;@@=ACB?BACCCCCCCCBBBBCCDACCBB?BBBCCBBB>C@BBB?BCCCCCCC?BBBBBB@BB?99::????<5???=?BBBC3BC@C999CCBBA9=:>A@@;><?ACCF?AACBBBC>A>ADC>DBB?BBBBBBBBBBBBBBAABBBA;==;>@@@@@=???@=B=????@
@ATNG8:01440:06214
GATGGTAGTCTCAGATAGTCTATAGTACTCATTCGTTTCGGAAGAGATAGGTACGTTTAATAGTTAATAGCGTAACTTCTTTTTTCTTTTGCTTTTCGTGGTATTCTTGCTAGTTACACTAGCCATCCTTACTGCGCTTCGATTGTGTGCGTACTGCTGCAATATTGTTAACGTGAGTCTTGTAAAAACCTTCTTTTTTACGTTTACTCTCGTGTTAAAAATCTGAATTCTTCTAGAGTTCCTGATCTTCTGACAGAGTGTGCAGATACTACCATCGAATGAGGTTAGTCT
+
<::;:>>ABBAAAB@@@BB@BBBBBA;59;9;8;BBD?CA?B=0000//94999/55)424;;@.:9:@@;C9605<2444444#4444&44444&48<<7=66.5;.5565=D@@AABBAA@;@:;5;>AAAABA;;5;;AA<BA@@A@AAA@@@AB@AB?;<;?BB?C=@@C;;;BBC?CCEGDE5B?B=;<<<<<%:?AC@:@9;999995;:B=A>1;>=>>:>:?D?:00000>;=;=?B@@@89:BBBBCBBAA@CCAAA@A@BA@=@CCBB>A::9;?=@CCCC
@ATNG8:01441:06249
GATGGTAGCGCATATCAGCGCAGCCCAGAAGATCAGGAAACTCTAGAAGAATTCAGATTTTTAACACGAGAGTAAACGTAAAAAGAAGGTTTTACAAGACTCAACGTTAACAATATTGCAGCAGTACGCACACAATCGAAGCGCAGTAAGGATGGCTAGTGTAACTAGCAAGAATACCACGAAAGCAAGAAAAAGAATTACGCTATTAACTATTAACGTACCTGTCTCTTCCGAAAACGAATGAGTACAGAGAGTACGATATGTCTACATCGAATGAGGTTAGTCT
+
999:///8;=BBCCCDA?999;;=<4=9946=<995.55)59>:<98279*0*/0/94444$5.599666=A<<<5<@=>===,::45;>=>4@BD=A<0000)0==:A<??@CBC>A@B?@@CCCCC;;;;;;>A@>>.65:<<;;;7=4=00*/<<799=@;B?????29959?=8?:;;;+///)/6666'6<8=;@>>;778;@499AA<@<??ABB=@@?@?;@<C:4999&4;;.45:444<;<;===:555;:888===<@>9///(///638496/.2
@ATNG8:01442:06257
GATGGTAGCGCGACGAGCGTAGACCCAGAAGATCAGGAACTCTAGAAGATTCAGATTTTTAACACGAGAGTAAACGTAAAAAGAAGGTTTTACAAGACTCACGTTAACATATTGCAGCAGTACGCACACAATCGAAGCGCAGTAAGGATGGCTAAGTGTAACGTAGCAAGAATACCACGAAAGCAAGAAAAAGAAGTACGCTATTAACTATTAACGTACCTGTCTCTTCCGAAACGAATGAGTATATGTAGAGCTCTATACTAATCGAATGAGGTTAGTCT
+
78;;6::44494459;<<=<<;;9:1>;;6;CCBBB@C@CBB?<<@;00/69:9:::::$/)////6//3:::3;:=====+<:5:.555&5::5<>>==55/7273///7:6:<>>>;;<?>=??9::>89444.4<<:4444-57:99)///)/77576///;;88643.3:9377333(38<877778'77/39::<888;77;A7;;:><>>CDC@@@@@@AA=B@CCF>BBC@BAAAB999?B@@@A@@>><@?8<=@=?=?=8=;75285;;777
@ATNG8:01445:06220
GATGGTAGCACACGAGATCTCATCGTACTCATTCGTTTCGGAAGAGACAGGTACGTTAATAGTTAATAGCGTACTTCTTTTTCTTGCTTTCGTGGTATTCTTGCTAGTTACACTAGCCATCCTTACTGCGCTTCGATTGTGTGCGTACTGCTGCAATATTGTTAACGTGAGTCTTGTAAAACCTTCTTTTTACGTTTACTCTCGTGTTAAAAATCTGAATTCTTCTAGAGTTCCTGTCTTCTGGGCAGACTCTCACACGCCTACCATCGAATGAGGTTAGTCT
+
;::<<@;9544454=<@DC=;:A>@CAABB;;6;AAB<BB@C@FECCA;;9;BC?A7;:;BCC@C@CCCAABC=D:A@???+A@=BDCC>ACCDABA@;9939:8;<A=B@BBBBBB>BBB?A>@?>?@A>?<??@@<>>;<;AA?>:::=====<>=>=AA=A:>>@@@@A>>78:A?A2A=A<>>>>>*<<888)68:775;<8905252$289895947737;;;9995:68==>>9>>=A6;527@???@CB:;;>:>=A:>;::A;====8=7<=>??
@ATNG8:01445:06249
GATGGTAGACACGTGTGCTCTCTCGTACTCATTCGTTTCGGAAGAGACAGGTACGTTAATAGTTAATAGCGTACTTCTTTTTCTTGCTTTCGTGGTATTCTTGCTAGTTACACTAGCCATCCTTACTGCGCTTCGATTGTGTGCGTACTGCTGCAATATTGTTAACGTGAGTCTTGTAAAACCTTCTTTTTACGTTTACTCTCGTGTTAAAAATCTGAATTCTTCTAGAGTTCCTGATCTTCTGGACAGATGTCAGATACTACCATCGAATGAGGTTAGTCT
+
CCCBACBBBBB;;6B@@AHCGICDCCCCCDGG@CCDD>;;;;ADCCCBBB@CBCCD@C@AABB?B?BBBBBBBBB??>>?>1=B?BBBB=BCDD@CAA=@A3:9@@?@<@BCBBBBB@A<<<A<AAAA@@>>:=AAC8;:@@==>@AAAAA<<<D====<AD:>:>AAA>????=BAAAA5A=A=?;999,99888*//8666=:;;:>>>?/<>>>@;A<>><A@AA>>><@=?@?@@@<??@=AAAAB>>>>A@@>=>>AA:>=>=A===>A<>:>??>>
@ATNG8:01448:06214
GATGGTAGAGAGAGCTCTCTCATCGTACTCATTCGTTTCGGAAGAGACAGGTACGTTAATAGTTAATAGCTTACTTCTTTTTCTTGCTTTCGCGGTATTCTTTGCTAGTTACACTATGCCATCCTTACTGCGCTTCGATTGTGTGCGTACTGCTGCAATATTGTTAACGTGAGTCTTGTAAAACCTTCTTTTTACGTTTACTCTCGTGTTAAAAATGCTGAATTCTTCTAGAGTTCCTGATCTTTCTGGCGCTCTGTCACGTCTGCTACCATCGAATGAGGTTTAGTCT
+
<@@@<@:;:=55555;;=<=<<<<;;;<<<BBDDEDE@CC@B=>@000/927;;//)-05---37+--8:=8=<<898888'78288==18897)//94///)55<<>@666<=A966<9=<>;>9;;555=>?<?@@@9787;;;787???@@>>>;>>;8<</7/775555=;=5===>=-7.5.59999+22=:A.226696555905555'...335.5355056...33.3.5555222)26743...338.226672227557(....506666+22'2:<55
@ATNG8:01449:06217
GATGGTAGATATATGCACGCTCTACCAGAAGCATCAGGAACTCTAGAAGAATTCAGATTTTTAACACGGAGAGTAAACGTAAAAAGAAGGTTTTTACAAGACTCACGTTAACAATATTGCAGCAGTACGCACACAATCGAAGCGCAGTAAGGATGGCTAGTGTAACTAGCAAGAATACCACGAAAAGCAAGAAAAAAGAAGTACGCTATTAACTATTAACGTACCTGTCTCTTCCGAAACGAATGAGTACACATCGTCGTGTCGTGCTACCATCGAATGAGGTTAGTCT
+
:99:699/94449555;5559997727::4///::=@7?>@<<<?::7:B<A299<77988$73<93:3:;<=7==898;>BC>+>B8<.4449$59:5:<666=>6:99@@B?BBA?@@ABBCDCDCFGGBCBB?BA@@<@ABAA@@@?B@CCC@DDDBBB@@<@CBAAB<@?>???9>=:999+99939:::99%7>8;<=@BBACC7945:<=8=8==BBCABBBBBDC@B>@AA<AAAACBAABCCBBBBBCCAAAA@A?:9988929BAAA?BB@@;?:?@?>>
@ATNG8:01449:06236
GATGGTAGAGAGAGCTCTCTCATCGTACTCATTCGTTTCGGAAGAGACCGGTACGTTAATAGTTAATAGCGTACTTCTTTTTCTTGCTTTCGTGGTATTCTTGCTAGTTACACTAGCCATCCTTACTGCGCTTCGATTGTGTGCGTACTGCTGCAATATTGTTAACGTGAGTCTTGTAAAACCTTCTTTTTACGTTTACTCTCGTGTTAAAAATCTGAATTCTTCTAGAGTTCCTGATCTTCTGGTGTCTGATCTGTATCACTACCATCGAATGAGGTTAGTCT
+
BAAA?@@@BCBCBBBBBBFEDCCCDBBBCB;;9;CED>CCAD@CBCCC@D@CCCBC@C@BBBC@CACCCCCCB?C:CCCCC1BB@CCCC7CCBC@DBA<AC=;;9A??;ABBBBBCC?BBC=?=?DBBBBBC@BBBB@BCBBBABBBCCAAABBB?BBB@@@6;7888E@@@BC<@;;;;/;;@<>?DDD/??>>>6>>>>??AA=<9=?>?/>;;;=8=<@@=>>>@=>=7;7;A>>8838?A<;;;>>>>>>B===D@@@??A=DCCAA;>?;;5;:?@>==
@ATNG8:01451:06211
GATGGTAGTGTGTCTCTGAGAGTAGTACTCATTCGTTTCGGAAGAGACAGGTACGTTAATAGTTAATAGCGTACTTCTTTTTCTTGCTTTCGTGGTATTCTTGCTAGTTACACTAGCCATCCTTACTGCGCTTCGATTGTGTTCGTACTGCTGCAATATTGTTAACGTGAGTCTTGTAAAACCTTCTTTTTACGTTTTACTCTCGTGTTAAAAATCTGAATTCTTCTAGAGTTCCTGATCTTCTGGATAGCGACGCGATATACTACCATCGAATGAGGTTAGTCT
+
>=A=:=;;;B>BBBA9;6>?E?A@A::99544.4777*4:6<5595>::<8==;;;8<7;?;:7<7;9;;;666>799;;9(99.55@@699:9.99999;259;=;?<;ABDCCDD99;@<@?B<<;;;;B7;;@@<@BBB?BBCCA;;;B@?@=A;;5:@=A9;:;@=9@@@><>>>>0>7@=@@AA@,@@::;;*:9999<@966:<@@@+>=<=>:=8==05544:88383<8894949@@2999:0000//97745655;:5/////)/77;8<5:;555
@ATNG8:01452:06239
GATGGTAGTGTGTCTCTGAGAGTAGTACTCATTCGTTTCGGAAGAGACAGGTACGTTAATAGTTAATAGCGTACTTCTTTTTTCTTGCTTTTCGTGGTATTCTTGCTAGTTACACTAGCCATCCTTACTGCGCTTCGATTGTGTGCGTACTGCTGCAATATTGTTAACGTGAGTCTTGTAAAACCTTCTTTTTTACGTTTACTCTCGTGTTAAAAATCTGAATTCTTCTAGAGTTCCTGATCTTCTGGACAGAGTGTGCAGATACTACCATCGAATGAGGTTAGTCT
+
;@CE@DCCBBBBACDDCCD;;;CBBBBBBC@@=ACDD>CC?D?DCBCCCC?CBCCC?B?ACCD@C@CCCCECCCC>;;<;;;%;A;A;:;;.;B?B>BBC@;;5<;;ABB>CC<;:ACC@CCJ@CACCCDHEGF@CCCC?CCCCCCBBBCCCCBBBB?BAA=AA=@?ABABBBBDC@CCCCC;C?C@AA@@@A'@AAAB=BBCCCCC;<;?BCBB2BBBBB?B?BCBCCEDBBB@B@BBCCCC@A@@@CEGCCCCCBBBBBBBBBBDC?BBBCC@BB;;59:=ABBC
@ATNG8:01460:06234
GATGGTAGCTCGCTGATGATATCTCCAGAAGATCAGGAACTCTAGAAGAATTCAGATTTTTAACACGAGAGTAAACGTAAAAAGAAGGTTTTACAAGACTCACGTTAACAATATTGCAGCAGTACGCACACAATCGAAGCGCAGTAAGGATGGCTAGTGTAACTAGCAAGAATACCACGAAAGCAAGAAAAAGAAGTACGCTATTAACTATTAACGTACCTGTCTCTTCCGAAACGAATGAGTACATAGATATACGTATAGCTACCATCGAATGAGGTTAGTCT
+
59<>:>CCCB=BCCCBBBCBCCECCAGEC?BBCBBB=@=ACC<<9A=A@@C@AA@@?DDD3B?DCCABBCEA@A=>>@CCCE5BA<A5;;;-;BB@CBBCHJCCB<B?BB?BCC@BBCBCCCCBCCCCBBBD@CCBB?BABBBBAB>C@CBB?BCEDCBBB@BBBAA@@CC?BBB>@?BBB=BA@=>>===.>><BBBBDBB?>684:=>>:>;>>BAA>ABBAABB>A>ABD>BBC?AAAACCBBBCBBBBBBBB>>>@@@@@@<@@@@@<@A@@:=9=BBB?
@ATNG8:01467:06210
GATGGTAGAGTACAGTGTAGTAGACCAGAAGATCAGGAACTCTAGAAGAATTCAGATTTTTAACACGAGAGTAAACGTAAAAAGAAGGTTTTATCAAGACTTCACGTTTAACAATATTGCAGCAGTACGCACACAATCGAAGCGGAGTAAGGATGGCTAGTGTAACTAGCAAGAATACCACGAAAGCAAGAAAAAAAGAAGTTACGCTATTAACTATTAACGATACCTGTCTCTTCCGAAAACGTATGAGTACTACTCTCAGAGACACACTACCATCGAATTGAGGTTAGTCT
+
-7:;:;?EBBB@;;;666=<<@A;;29>@49===::.9.4<99:<<9<<=A=<:989999'98>83873737791334::::(44.55::<0666A>C<6615::555)58::5<44.448<=9559;555=<;;8<;::8=::7;<;;7=5:49.448;>;<;794449859;;;;85888:=5<33,3777;7;#6:499+//<8:78581667505453...2,--....62923333)3.....3587889555;;A7887559///88-/-=;;)/*0==6?;??=::
@ATNG8:01468:06240
GATGGTAGTATAGAGCTCTACATAGTACTCATTCGTTTCGGAAGAGACAGGTACGTTAATAGTTAATAGCGTACTTCTTTTTCTTGCTTTCGTGGTATTCTTGCTAGTTACACTAGCCATCCTTACTGCGCTTCGATTGTGTGCGTACTGCTGCAATATTGTTAACGTGAGTCTTGTAAAACCTTCTTTTTACGTTTACTCTCGTGTTAAAAAATCTGAATTCTTCTAGAGTTCCTGATCTTCTGGGCTGCGCTGATATGCGCTACCATCGAATGAGGTTAGTCT
+
CCBB?BBBBBBBBBCCCCCCCCCCCDCBBCBA=B@@@;@C?C:;<@BCCC@CBCBB>B>BBBB@C>BAA@@BAAB?BBBBB3AA?BABB=BCBC@BBB>BB=@@CBBA>BBBBDAAA=>>>=C=A????===<@@@A;AAAAAA@?>>>=>=A@@<>>B=BC<A<::;CAA@@@;??@@>2>1808=<=:*<=888-8AAA@@A@?>188788%8>@@A;A=AC=D??>BBB:=:=A>>>D8669919///;;==AAA?@8889//*/;;;@79>=?;@<@@;:;
@ATNG8:01470:06254
GATGGTAGAGGTATCATGTGTATCTCCAGAAGATAGGAACTCTAGAAGAATTCAGATTTTTAACACGAGAGTAAACGTAAAAAGAAGGTTTTACAAGTTCTCACGTTAACAATATTGCAGCAGTACGCACACAATCGAAGCGCAGTAAGGATGGCTAGTGTAACTAGCAAGAATACCACGAAGCAAGAAAAAAGAAGTACGCTATTAACTATTAACGTACCTGTCTCTTCCGAAACGAATGATGTACGGTGTGACGTACGTGAGCTACCATGAATGAGGTTAGTCT
+
@<<:5:7///)/777<==>>;7////)/77279::;2:599@@999?BB?C?AAABACBC1@699@?A;>=@BB6999A@@A2BCAC@CCD;CAA>;;4<?:;9<<2738?:<?@9888>:;;;;>>>;666<7<@:;5:<4/////)-38-/)/77:;;<<7;3733;133<?=8277771733,//////$/84///;688::6:7:7772:5:;BBB?BB==<=;7:.444(44/)/////:9/3-3388:455:::;<555==<8<<<=8<<<B8B7789?7
@ATNG8:01471:06227
GATGGTAGTCTCAGATAGTCTATAGTACTCATTCGTTTCGGAAGAGACAGGTACGTTAATAGTTAATAGCGTACTTCTTTTTCTTGCTTTCGTGGTATTCTTGCTAGTTACACTAGCCATCCTTACTGCGCTTCGATTGTGTGCGTACTGCTGCAATATTGTTAACGTGAGTCTTGTAAAACCTTCTTTTTACGTTTACTCTCGTGTTAAAAATCTGAATTCTTCTAGAGTTCCTGATCTTCTGGCTCTCGTAGACAGATACTAATCGAATGAGGTTAGTCT
+
C@@;;CC>BCCCDDBABC@BBCBBCCCGFCBB?BBBG?CB@B@BCDCCCC=AAB@@;A=A@AA>B@BBDCDBCAA=;;;:;*;B:?;;:,:855.5;;5:B89:?@AB@@B@CCCCD>@@E@E@CCA@@@@@=@@BB?CCBBCBBBA@@@;;;;;4;@?<?A=A4:9A995B=A=@@AAA7A?C?AACCC0BAAAA0;;BAAAHBBB>BBAA0A@@@B7;5;@<@ABBABC?B?CAA@@@:;;CABBBB@@AAB@@@@@AAAAFACBCC@CECC@C?AABBB
@ATNG8:01474:06211
GATGGTAGTAGTACACTAGTCATACCAGAAGATCAGGAACTCTAGAAGAATTCAGATTTTTAACACGAGAGTAAACGTAAAAAGAAGGTTTTACAAGACTCACGTTAACAATATTGCAGCAGTACGCACACAATCGAAGCGCAGTAAGGATGGCTAGTGTAACTAGCAAGAATACCACGAAAGCAAGAAAAAGAAGTACGCTATTAACTATTAACGTACCTGTCTCTTCCGAAACGAATGAGTACGTGTGACGTACGTGAGCATCGAATGAGGTTAGTCT
+
94:<9=@@@CBDBC@;@;==<@@AB>;<;;9??=@=4>9=AB:;9C@CB@C@@@@CCCCG5C@BBBBCCCCBAA<?:;;DCC5CCAC>BBA:BBBAECBCCCBCD>A=;;5;;;5<BB@@ACHCDJCCCCDC@BA@A@CABBBBBB?B?BAA>@CCCCFAB?BAAAAA>AA=???=AABBA;?995:CCEE3CC?BBBBBBCBA=B;AAAA3818>BBB?AA@@@?A;?<?AA=AAA>???BBB???CAAADAAABAAA988?==::,/099)7/7=788
@ATNG8:01475:06215
GATGGTAGAGTATCATGTGTATCTCCAGAAGATCAGGAACTCTAGAAGAATTCAGATTTTTAACACGAGAGTAATCGTAAAAAGAAGGTTTTACAAGACTCACGTTAACAATATTGCAGCAGTACGCACACAATCGAAGCGCAGTAAGGATGGCTAGTGTAACTAGCAAGAATACCACGAAAGCAAGAAAAAGAAGTACGCTATTAACTATTAACGTACCTGTCTCTTCCGAAACGATGAGTACTATAGACTATCTGAGACTATCGAATGAGGTTAGTCT
+
955<:=>>CC==ABBCCCBAACEBB?AAC@C@A;;;2938899999.55.5.5<=<@===+<7<=@;99?5555:;:55555$5<7<.944&444.4888::8:@8=8886.--(--568/66?;;;<<<88-4=;828333:::;5:6;5525==;<<??<<;;@>=9>@<>>=*//555.//2+22555'59,225533....32333=6>155?==8;;666;>9<:000+000///98::;?>>>?@ABACBAA@;;;;;;:;?@??B?@=@@???
@ATNG8:01476:06255
GATGTAGTGATACAGATCAGACACCAGAAGATCAGGAACTCTAGAAGAATTCAGATTTTTAACACGAGAGTAAACGTAAAAAGAAGGTTTTACAAGACTCACGTTAACAATATTGCAGCAGTACGCACACAATCGAAGCGCAGTAAGGATGGCTAGTGTAACTAGCAAGAATACCACGAAAAGCAAGAAAAAAGAAGTACGCTATTAACTATTAACGTACCTGTCTCTTCCGAAACGAATGAGTACGATGAGATCTCGTGTGCTACCATCGAATGAGGTTAGTCT
+
BBBBBCCBBBCCCBBBCCCCCCCCACCC=BBDDBB=B?BBCCCCC?AA?A>AAAAACCC3C?ABABCA@B@??:>?>??@@2AA?B?CBB;C@@>@CCBBCE::;;ACC@CBB@BCCDDDCCCCCCCCCCB@BBBB?@?CCBBAB@B@CAA@BBBBCDCD@AACCBB?AA=:::<??9999+9992999999%9=;>?8>BBBA@7877;A@1838ACAA?BBA@@CC@C?BBB=BCCACCCBBBCCCCCACCCB>>=BBAA><CB=B@@??<@CBB?B?BCBCC
@ATNG8:01477:06244
GATGGTAGAGTACAGTGTAGTAGACCAGAAGATCAGGAACTCTAGAAGAATTCAGATTTTTAACACGAGAGTAAACGTAAAAAGAAGGTTTTACAAGACTCACGTTAACAATATTGCAGCAGTACGCACACAATCGAAGCGCAGTAAGGATGGCTAGTGTAACTAGCAAGAATACCACGAAAAGCAAGAAAAAGAAGTACGCTATTAACTATTAACGTACCTGTCTCTTCCGAAACGAATGAGTACTGTATCTATGTGTGCGCTACCATCGAATGAGGTTAGTCT
+
@A>>@CCCCCCCCAABBBDDDBBBB?CCC?CDFF@@>?@CCCCCBB?BC?B>BBDBBBBB3B?BAAAABCC===;=ABBEDD2CCAI?AA@9@BB?BCCBCCC@@>@ACC@DA@>ACDDBBCCBCBDDCCBB?CCCC?BBBBAABB?B?BCC?BDBBBCCC?CABAAA>BB?BB@9<<9999+99939<=<?.?F?E???CCCEC?@;??BE;><>AC::8:B@@@CB?C?CCC;AAC?CCCCCCCAABBBBB@@@CB@@@@ABBB@AAA?@<@BA@><:=?000
@ATNG8:01429:06293
GATGGTAGTATATCGCGTCGCTATCCAGAAGATCAGGAACTCTAGAAGAATTCAGATTTTTAACACGAGAGTAAACGTAAAAAGAAGGTTTTACAAGACTCACGTTAACAATATTGCAGCAGTACGCACACAATCGAAGCGCAGTAAGGATGGCTAGTGTAACTAGCAAGAATACCACGAAAGCAAGAAAAAGAAGTACGCTATTAACTATTAACGTACCTGTCTCTTCCGAAACGAATGAGTACGAGAGAGCACACGTGTCTACCATCGAATGAGGTTAGTCT
+
55;>;ABBBDBBBBCCCCCCCCBBC?BBD@BBA@@B?B?BCCCCCC@BB@C@DDCBBBBB5B@CBBCCCCCCBB:??:;;;;*:B?C@CIH;CECACCBCHDD@@?A@CC@CBD?BBCCCCCCCDDCCCDBB?BCBB?BBBBAA@B>B>BCC@CCCBBBCC@CBBBBB???;?@@9=>===5<==9::999(9A;A???BCCAA8;7;BBB:>:=>CBC@CBCCCCD>A>ACC>CCC?AACBBBCCCBBBBAAABBBBBBBBB>><::::?=@??@<@<@C999
@ATNG8:01431:06269
GATGGTAGTAGTACACTAGTCATACCAGAAGATCAGGAACTCTAGAAGAATTCAGATTTTTAACACGAGAGTAAACGTAAAAAGAAGGTTTTACAAGACTCACGTTAACAATATTGCAGCAGTACGCACACAATCGAAGCGCAGTAAGGATGGCTAGTGTAACTAGCAAGAATACCACGAAAAGCAAGAAAAAGAAGTACGCTATTAACTATTAACGTACCTGTCTCTTCCGAAACGAATGAGTACGTGTGACGTACGTGAGCTACCATCGAATGAGGTTAGTCT
+
ADCB:BBBCBBCCCCDDDBABADDC?CBB@BB@?@B>B?BBCECCC?CD?C?AAADGGGC0C?BBBCCCCC@@@<??@BBBB5BD@C@BBB<BDEADCBCCCC997;>AA>BBB>BBA@BACLDHBBBCBCB@BBBD?AAAACBBB?B@B@@>@CBBBACC?CCCAAA@CC?A??9=@9:::+::93::9:9(9@<@>@@CCF@A<@<????<?<@CCCC?BBAAACC@C?BBC>BBC@BBBBCCBBBBBBBBBCCCCCCBBBBBBABBBBB?BB?><>?DAAAB
@ATNG8:01436:06309
GATGGTAGGACGAGCGTCTGAGAGGTACTCATTCGTTTCGGATGAGACAGGTACGTTAATAGTTAATAGCGTACTTCTTTTTCTTGCTTTCGTGGTATTCTTGCTAGTTACACTAGCCATCCTTACTGCGCTTCGATTGTGTGCGTACTGCTGCAATATTGTTAACGTGAGTCTTGTAAAACCTTCTTTTTACGTTTACTCTCGTGTTAAAAATCTGAATTCTTCTAGAGTTCCTGATCTTCTGGCGCTCTGTCACGTCTGCTAATCGAATGAGGTTAGTCT
+
BBBC@CDC@CBBCBBCDAA@CCCC@BB@@@CC?BBBB=BB>BBCBBBBEE@CCCCC@C@CDCC?C@DBCBCCCCC@@AAAA2BC@CCCC>CCBB@CCC@BB?AABBBCAHCCBBBBD@CBB?C?CGDEBBBB@DDBB<ABCEDCCCCCCCCABAB@BBB@CC@C?BBBCCDBA@;?::;;.;>C>;;;;;*;BCCC>BBDDCCGICC=AAAA0@BABB?B@CCADCCCCBB>B@BBBCBA8::B@CBCCCBBACCCDBA@@@@@?CCCC@ABBC@C?CDBAA
@ATNG8:01438:06264
GATGGTAGAGTATCATGTGTATCTCCAGAAGATCAGGAACTCTAGAAGAATTCAGATTTTTAACACGAGAGTAAACGTAAAAAGAAGGTTTTACAAGACTCACGTTTAACAATATTGCAGCAGTACGCACACAATCGAAGCGCAGTAAGGATGGCTAGTGTAACTAGCAAGAATACCACGAAAGCAAGAAAAAAGAAGTACGCTATTAACTATTAACGTACCTGTCTCTTCCGAAACGAATGAGTACACACTCTCATATGACACTACCATCGAATGAGGTTAGTCT
+
888;:=BCDCBBBDD;;;ICCCCCC?CCC@CCCCAA?A@CABBCBB?BC:;;;CCCCDDD3DABBAAACBCBBB<B@AACCC5CIIHACCC<CBB>BBBAD@@9990;@BB@CBB?BBBBBBBCDDBBBBCCD@CCBB?BCBCCDBB?CAE@@?@CCCBBBC@CCCBBB?AA?ABB?B@888*:::3:9::9:%:>;;949BCBBB>A>@BBB?><>@CCC@CCBBBCC@D<@@D>CAB@ABBDCDA@@BBBBBACBBBDAAABCCC@CBBBB>@C;;6;<@CCBB
@ATNG8:01450:06274
GATGGTAGCTATACGTATATCTATGTACTCATTCGTTTCGGAAGAGACGGGTACGTTAATAGTTAATAGCGTACTTCTTTTTCTTGCTTTCGTGGTATTCTTGCTAGTTACACTAGCCATCCTTACTGCGCTTCGATTGTGTGCGTACTGCTGCAATATTGTTAACGTGAGTCTTGTAAAACCTTCTTTTTACGTTTACTCTCGTGTTAAAAATCTGAATTCTTCTAGAGTTCCTGATCTTCTGGTAGAGCGTGCATATATCTACCATCGAATGAGGTTAGTCT
+
<<<<?CCBBBBBBBBABBABAFCBCD966BBC?CCCC>CB=B?BBABA@A:???=??D7;9;<9<;==BCCCCBB@BBBBB2BC@GCCC>CCDC?CCD@BC?BABCDFAAAABBBCC@CCC?B?BBBBBBBB?BCCC?BBBCBBBBBBCCBBBBA=@@A?AA?B?BC@AA@BB@7;:A@A5A=C7;;>>?/>A>==5=;;;;:>>>?<@AAA/A;;;B=B:>>:>A@@???<@=A>>===389A<A??>=====@=======>?A=A//-=-----)-4;6668
@ATNG8:01452:06271
GATGGTAGTACATGATAGACGCACCAGAAGATCAGGAACTCTAGAAGAATTCAGATTTTTAACACGAGAGTAAACGTAAAAAGAAGGTTTTACAAGACTCACGTTAACAATATTGCAGCAGTACGCACACAATCGAAGCGCAGTAAGGATGGCTAGTGTAACTAGCAAGAATACCACGAAAGCAAGAAAAAGAAGTACGCTATTAACTATTAACGTACCTGTCTCTTCCGAAACGAATGAGTACTGCGTCTCACTCTCGCCTACCATCGAATGAGGTTAGTCT
+
AB>:>@<ABBC;99?::;5556:;8=>>:>>>;A@=A=@CCBBBB=A@5;5;A@@BCCC5D?ABCBBA@A;;;0;C;;;;;*;D>B?CCB9CBB>BCABADAA@@D@BD=@@@=@?BAAABCBBBBDBB;;8;AAB7;;BBBA@?9?9?:;6:BCCBCBF?BBBBAA6;;>??=<=9999/99929BCCC3AA>ABBBBBCBC?A=@AAB@C@CBCCDAFBAA@DD?B>BBG=A;;8;BBACCB;::ABBBDCCBBBAB@>BAA?C<;;;5;;;A=A?BBBBB
@ATNG8:01452:06293
GATGGTAGAGAGACTGTAGCGCACCCAGAAGATCAGGAACTCTAGAAGAATTCAGATTTTTAACACGAGAGTAAACGTAAAAAGAAGGTTTTACAAGACTCACGTTAACAATATTGCAGCAGTACGCACACAATCGAAGCGCAGTAAGGATGGCTAGTGTAACTAGCAAGAATACCACGAAAAGCAAGAAAAAAGAAGTACGCTATTAACTATTAACGTACCTGTCTCTTCCGAAACGAATGAGTACGTGTGCGACGTGTCTCCTACCATCGAATGAGGTTAGTCT
+
////)/:::?BBCCCCDCCCCCCCC>BBB@BBBC@@>@ACBCCCAA?ADAC?CBBBBBBB3B@BBAABBAD877.7==>@@@1AC@D=@@@9@EF@BBCCBCC:99;@CCACCC>BBA;;;DCCCCDBCCCC@CBBB?BBBCCBBB@C@C?@?@CCCCAAB@CBBBBA??<199:9=====>2===9:9:999%9>;=848CBB??=;:=<DC:>:=ABBB@BCAAACB?C?AAA;AAA=BBBBBBC??????AA?>?BBFBC<@BB??>>>B=AA>>;>=?BBAA
@ATNG8:01457:06272
GATTAGAGTACAGTGTAGTAGACCAGAAGATCAGGAACTCTAGAAGAATTCAGATTTTTTAACACGAGAGTAAACGTAAAAAAGAAGGTTTTTACAAGACTCACGTTAACAATATTGCAGCAGTACGCACACAATCGAAGCGCAGTAAGGATGGCTAGTGTAACTAGCAAGAATACCACGAAAAGCAAGAAAAAAGAAGTACGCTATTAACTATTAAACGTACCTGTCTCTTCCGAAAACGAATGAGTACACACTCTCATATGACACTACCATCGAATGAGGTTAGTCT
+
:9:6=BBBBBEBB;;;BA@@AAB>BCDACFDC@@=@=@BEEDDD@CC?B?@><788889%9<ACCCCCGBCA@8=<;;;;;:%;>9@5;;;;$9@@=<CCCCDB;:9;@CC@BBB?BCBBBCCCCCDBAAD@?:@C::6;BA>=>00-0<@>@<@B;;;ACB?CCCBBBAAA>???<@>::::+9=@?BBBBBB(;;7;000@@BBA<A;@@>?188)8<CAA?AAABA@=3:3::::-9==8=@AAAB=>=@@@AB==778C@?988>>8=BA<;5////)/(//:9;
@ATNG8:01462:06306
GATGGTAGTGTCATATGAGAGTGTGTACTCATTCGTTTCGGAAGAGACAGGTACGTTAATAGTTAATAGCGTACTTCTTTTTCTTGCTTTCGTGGTATTCTTGCTAGTTACACTAGCCATCCTTACTGCGCTTCGATTGTGTGCGTACTGCTGCAATATTGTTAACGTGAGTCTTGTAAAACCTTCTTTTTACGTTTACTCTCGTGTTAAAAATCTGAATTCTTCTAGAGTTCCTGATCTTCTGGGATGTGTGCGCAGTGCCTACCATCGAATGAGGTTAGTCT
+
CC?@>AABBDCBBBDABAEDCCCDDBBBBBBA=ABCC@CC@D@CBBBBDD@DDCBC?B?BCBD?C@ECCC@@BDCBBBBBB1BA?AABA<@BBB?BBB?BC;;;CCBB@BCDDDFFF@CCC@C@DDDCCCBC@CCDD?@@BCCCCCCCCCDBBBB?BBB@BB?C?CBBBCCCCC=@;;;;.;=@>;;;;;*;ADCC=BBCDDCCFDC?CCBB2BBBBB?B@CC@CCDCDCC?C?@@@CDD@@?@F?E000AAABCCCCCCD@BBC@CBBBC@DCBB?C@EDBBB
@ATNG8:01463:06297
GATGGTAGACATATCGTACTCTCTGTACTCATTCGTTTCGGAAGAGACAGGTACGTTAATAGTTAATAGCGTACTTCTTTTTCTTGCTTTCGTGGTATTCTTGCTAGTTACACTAGCCATCCTTACTGCGCTTCGATTGTGTGCGTACTGCTGCAATATTGTTAACGTGAGTCTTGTAAAACCTTCTTTTTACGTTTACTCTCGTGTTAAAAATCTGAATTCTTCTAGAGTTCCTGATCTTCTGGATACACTCATGTGCACCTACCATCGAATGAGGTTAGTCT
+
??>>@CCBCCBBADBCBCCBCCCCDCBBBBBB@BCCE>BB>B?CCAABCC@CCA@@>A?BAAB?B?AA@BBBBCB?AADDD3BB?@BBD>CB@B@BBB=BB>BBBBBB>AABBB>>>:?AB=A;?@??>>>A<@>>>9==>?AA@>?@AAA====:=>=;>>:>9>>=>>@>??:?ADDD5@6;477666(8<888-8=>??A@@@@<@@@@/@???A<A<@?:?@@A;;:<A<@@@A?A:?=?<A@A>>;;>AAAAAAAA<AAA<?<>>B<;;;>=A:>>>>>
@ATNG8:01464:06265
GATGGTAGTATCTGCACACCCTGTCCAGAAGATCAGGAACTCTAGAAGAATTCAGATTTTTAACACGAGAGTAAACGTAAAAAGAAGGTTTTACAAGACTCACGTTAACAATATTGCAGCAGTACGCACACAATCGAAGCGCAGTAAGGATGGCTAGTGTAACTAGCAATAATACCACGATAGACAAGAAAAAGAAGTACGCTATTAACTATTAACGTACCTGTCTCTTCCGAAACTAATGAGTACTATAGACTATCTGAGACTGCCAAGGCACACAGGGATAG
+
CCBB?CCC@BBABCCI@:6605<AC@CCD@BBBCCC@C?BBCCDDC@BB?B@FBBBBBBB5B@CCCBBABBBBA;?<:::::):G=C@CCC;DBBABCCCCCB@@;@=@A=ABE@BBBBBCCCDCCCCA@@C?BBBB@AAACCCBB?C@CBB?ABBCBCBC@BAAABB@BB?BBA?@@0..8...0*0===<,<>8=?>9:99959=5:::98<:999??;@BB@@@C?A<@@@:????BCECBCBA???:99>A9::?@@?@<44.4.4.4444////(//69
@ATNG8:01464:06288
GATGGTAGTCTCAGATAGTCTATAGTACTCATTCGTTTCGGAAGAGACAGGTACGTTAATAGTTGATAGCGTACTTCTTTTTCTTGCTTTCGTGGTATTCTTGCTAGTTACACTAGCCATCCTTACTGCGCTTCGATTGTGTGCGTACTGCTGCAATATTTGTTAACGTGAGTCTTTAAAACCTTCTTTTTACGTTTACTCTCGTGTTAAAAATCTGAATTCTTCTAGAGTTCCTGATCTTCTGGTATGACTAGTGTACTACTACCATCGAATGAGGTTAGTCT
+
C::5;?;;ADCDCCBBBCBBBCCABBCCCCBB=@@@@;@B?BFCCCDA<A?BBB??<C<B==>:A?@@>C<@<@@7;;=AA2BD?AACC>@;;9<@>?>AB@ABABAA<@@@@:::@;??A?A=AABCBCDC@BBBB@CBBEDBBBB;;<<<;;:2:999,9@8@9B>B=B?=9==,555&54999@@@B1CCCGF99:FDBB:99=<CFGF1BBAAC?C@CE@BBBB;9:@C@CBBCCCFBBC@BAA<;::9AAAABBA@ACCD@DBBBB?;::C@C@CCCBB
@ATNG8:01465:06308
GATGGTAGTATCTGCACACTTGTCCAGAAGATCAGGAACTCTAGAAGAATTCAGATTTTTAACACGAGAGTAAACGTAAAAAGAAGGTTTTACAAGACTCACGTTAACAATATTGCAGCAGTACGCACACAATCGAAGCGCAGTAAGGATGGCTAGTGTAACTAGCAAGAATACCACGAAAGCAAGAAAAAGAAGTACGCTATTAACTATTAACGTACCTGTCTCTTTCCGAAACGAATGAGTACTGTATCTATGTGTGCGCTACCATCGAATGAGGTTTAGTCT
+
55<<9=BBBBBCCCCD@@AB?BBB?BBB?ABBA@@>A?BCDCCCC@CE@B@BBBBCCCC5B@CCCCBCCFAAA>AAAEEEE3BB@B?BBB;BBB?BCCBCCCBB?B@CC?CBB?BCCCCCCCBCCCFBBBB?BBBB?CBBBBA?><??CAA?ABCDCCCA@CAAABB@BB>BA@8<<999+9=<<ACCCC3CB?B???CCDBB>=:=?CC7;7;?BBD@CBAAA@??9??@AA<CBB?ACCCDCCCCABBBDBBBBB@@>><>>A?@@@@A<ACAA498.9B::9
@ATNG8:01467:06270
GATGGTAGTCTCAGATAGTCTATAGTACTCATTCGTTTCGGAAGAGACAGGTACGTTAATAGTTAATAGCGTAACTTCTTTTTTCTTTGCTTTCGTGGTATTCTTGCTAGTTACACTAGCCATCCTTACTGCGCTTCGATTGTGTGCGTACTGCTGCAATATTGTTAACGTGAGTCTTGTAAAACCTTCTTTTTACGTTTACTCTCGTGTTAAAAATCTGAATTCTTCTAGAGTTCCTGATCTTCTGGACGACGCGCACTGACACTACCATCGAATGAGGTTAGTCT
+
ABB@;CCLABBCCCCBECBBCCCCCCBBAB;;4;:;D=?@?A@AAACCCC?BBC;;89:ACBB7;6;@979//)/;)//////#///(489<1556=6;;=9=@<>@AA;;9:CECCCA@?@BB@C@CC;;;;;B?CBBC@CCCCCCBBB;;;A@@@@<AAB?BC?B6;;@@@@CBB>B;;;;6;>E><<<;<*;BCCD>CBBCCEDCGD@DEEE3CABAM@B@BD@CCCCCCC@C@@@@CCC>@@B@BB:;;AABBBBBBGFBABCC=@@AAA>@A@C@C@CCCBB
@ATNG8:01472:06289
GATGGTAGCAGACGTGACAGAGCGCCAGAAGATCAGGAACTCTAGAAGAATTCAGATTTTTAACACGAGAGTAAACGTAAAAAGAAGGTTTTACAAGACTCACGTTAACAATATTGCAGCAGTACGCACACAATCGAAGCGCAGTAAGGATGGCTAGTGTAACTAGCAAGAATACCACGAAAGCAAGAAAAAGAAGTACGCTATTAACTATTAACGTACCTGTCTCTTCCGAAACGAATGAGTACTATGTAGAGCTCTATACTACCATCGAATGAGGTTAGTCT
+
?CC>?CDD@ABCB@@ACCCCCCDED=BBBACCBCBB@B?CBCCCCC@CC?B?BDEBBBBB2B@BCCBBBCCCCC>BA@AAAA2AA=A5;;;.;@A<ABDCCCCCC?B@CD@CCD=AABBBDDDCBBBBBBDD?CBBB?BAAACCBB>B@E@@?ACCCCCCC@CAA@@@?DD?AAB?A@??>8?@@=@A@AA2AB?BBBBCCCCC>=:=@@A5;7;?BAB?BBAAABB>A>ABC>BCD@?@?BCDDCAAACCCA@ACBB@AA===A=AAA@@<=AAC?C@CD999
@ATNG8:01475:06271
GATGGTAGTCTCAGATAGTCTATAGTACTCATTCGTTTCGGAAGAGACAGGTACGTTTAATAGTTAATAGCGTACTTCTTTTTCTTTGCTTTCGTGGTATTCTTGCTAGTTACACTAGCCATCCTTACTGCGCTTCGATTGTGTGCGTACTGCTGCAATATTGTTAACGTGAGTCTTGTAAAACCTTCTTTTTACGTTTACTCTCGTTTTAAAAATCTGAATTCTTCTAGAGTTCCTGATCTTCTGGAGATATCATCAGCGAGCTACCATCGAATGAGGTTAGTCT
+
777849;AA@ADCCBBBB;;;B@ABC@A?@;;4:9;@=BB@C@@AAA;@B;@A9:95)439;;B8;;;BA@@00/:2/////$///(489<2:>?<=<@B;@@69:>AAC@CFCDCDBBACCE@B?BAA@?@@A?BBBB@CBBBCBDBBBBBBBBCC@@@A?BB?B?BBC@@ACBC@BEEFF<DAF@BCEFF5ABCBC=BDCBBBBAAA3AAAA,@BB@A=A@;;7;@BB@@@@C@BBBBBB?@@C?DCBBCDDBBBBBBB@@@BBB@FCCCC?ACCC@C?BBCCC
@ATNG8:01475:06280
GATGGTAGTCTCAGATAGTCTATAGTACTCATTCGTTTCGGAAGAGACAGGTACGTTAATAGTTAATAGCGTACTTCTTTTTCTTGCTTTCGTGGTATTCTTGCTAGTTACACTAGCCATCCTTACTGCGCTTCGATTGTGTGCGTACTGCTGCAATATTGTTAACGTGAGTCTTGTAAAACCTTCTTTTTACGTTTACTCTCGTGTTAAAAATCTGAATTCTTCTAGAGTTCCTGATCTTCTGGAGATATCATCAGCGAGCTACCATCGAATGAGGTTAGTCT
+
9:><;CBA@CCCCCBBBCBBCCCBCBCCCCBC@CCCC=BD?D@DDBBCBC@CCBDC?C@CDCC@C?BBDCDCCCC@CBBBB1BA<AABB<BCBB?BAA=AB8;:ADCC@CCDCCBBB?BBD?C?EECCCCCD?BBDD?BBCCCCCBDBBBCBCBB?BCC?BC?B>AABBCCCCC@CCCCC;C<A;@BBBB0@B;;;6<BCCCGCBBB<@@@@0@ABCCAC@CD@CCBBBBB@B@BBBCBB?A@A=ABCBBBBBBBBBCAAAADCD@CBBBB@ABBB?B?BABBB
@ATNG8:01477:06277
GATGGTAGAGTACAGTGTAGTAGACCAGAAGATCAGGAACTCTAGAAGAATTCAGATTTTTAACACGAGAGTAAACGTAAAATGAAGGTTTTACAAGACTCACGTTAACAATATTGCAGCAGTACGCACACAATCGAAGCGCAGTAAGGATGGCTAGTGTATCTAGCAAGAATACCACGAAAGCAAGAAAAAGAAGTACGCTATTAACTATTAACGTACCTGTCTCTTCCGAAACGAATGAGTACTGTATCTATGTGTTCGCTACCATCGAATGAGGTTAGTCT
+
;<<<?CCBCCCEBBBBABBCCCCBB@CGHBBBBB@@=A?BBEDCCC@CD@B?ACCCDCDD2D?BBCAACBBBBB597@@@A7@=>:>299:*:@@=@::9DFICB@B@AA?;;;>BBBBBCECBAACBA@@C@BBCB?BB???=::6;?B@@>@BAAABAAA@@@@??:?@<@@@:@A@@@9@>?;99::9(:@=A???B@>>>=A<@>??6;5;?@@@>BBBBBBA>A?ACKGCBB?BCCCBBBBBC@??BDC@???;?@BBBB@BC999@???@<@:>CBBA
@ATNG8:01428:06330
GATGGTAGCTATACGTATATCTATGTACTCATTCGTTTCGGAAGAGACAGGTACGTTAATAGTTAATAGCGTACTTCTTTTTCTTGCTTTCGTGGTATTCTTGCTAGTTACACTAGCCATCCTTACTGCGCTTCGATTGTGTGCGTACTGCTGCAATATTGTTAACGTGAGTCTTGTAAAACCTTCTTTTTACGTTTACTCTCGTGTTAAAAATCTGAATTCTTCTAGAGTTCCTGATCTTCTGGTATGACTAGTGTACTACTACCATCGAATGAGGTTAGTCT
+
CBBB@CCBBBCBBCBBCBBBDDDDFCBBBCAA?BEFF>CD@C@CBBDDBB>BDDCC?B?BCBB?C?BBBBBCBBB?AAABB2BG@BBAB;BCCC@BAA=AB?BBBCCC:=>AACCCD?CBB?B@BB@B@@AA<@@BA:==AA>>=AAA>>@>><>9;<=<@C<?;?@@@@@@@A:???AA5A;A;AAAAA/@>9992:<>@AA=;>>:=DDD/C==>B=B9<<<BABB???:>:======<@@D=AAAD<>:::<<<@A>>>@@@<>>>@A<@@@A<B<???=<
@ATNG8:01429:06312
GATGGTAGAGTATCATGTGTATCTCCAGAAGATCAGGAACTCTAGAAGAATTCAGATTTTTTAACACGAGAGTAAACGTAAAAAGAAGGTTTTACAAGACTCACGTTAACAATATTGCAGCAGTACGCACACAATCGAAGCGCAGTAAGGATGGCTAGTGTAACTAGCAAGAATACCACGAAAGCAAGAAAAAAGAAGTACGCTATTAAACTATTAACGTACCTGTCTCTTCCGAAACGAATGAGTACTATAGACTATCTGAGACTACCATCGAATGAGGTTAGTCT
+
::4525<::566<<<<;;<;A;>@@7@9;49A?@@@<@?A@;;:>>:@@;?:9;;444494#5499;;<>BBC@F>@@@AA@>,00,04>>A/==@=@956C@???8<7:>:>>=4:<=BBCBCBBBCECC;<9;CCC?B@AAA@@?;B:@@B=BAA@BB;;7<AAAAB@AA=AAA;?@:::,777/777777#73,3333<;933,33(3<;;/3,26;;<8==CBBBD8;6;AA<@@B?@@@C@@888998<;BBACCC999CBBA?B;::@<8::9.97:<<?<
@ATNG8:01430:06335
GATGGTAGGCACTGCGCACACATCCCAGAAGATCAGGAACTCTAGAAGAATTCAGATTTTTAACACGAGAGTAAACGTAAAAAGAAGGTTTTACAAGACTCACGTTAACAATATTGCAGCAGTACGCACACAATCGAAGCGCAGTAAGGATGGCTAGTGTAACTAGCAAGAATACCACGAAAGCAAGAAAAAGAAGTACGCTATTAACTATTAACGTACCTGTCTCTTCCGAAAGAATGAGTACTGTATCTATGTGTGCGCTACCATCGAATGAGGTTAGTCT
+
::>>@BAA?@@>666@BBABBCCBB>BBB?BBBDBB@B@BBB;;:B@CC?B?AA;;:???0@?BBBBBBBB;::/:994444$4:5:.555&5994596?@@ABB@B@BE@DBB?CCBBBBGCCCCCCDDCC@AAAA=@@AADCCC@B?C;;9<BABBCCC?BBBBDC?BB?BBB?B@AAC=CCC@AAAA@.@B?@AACBBACC7;7;;;:<A<AAECC@BCAAABC@B@AAA=AE@BBBBBBBCCBBBBBA@AABBABBBBBB?>@@@@<@BBB=?;?A::9
@ATNG8:01432:06345
GATGGTAGTAGTACACTAGTCATACCAGAAGATCAGGAACTCTAGAAGAATTCAGATTTTTAACACGAGAGTAAACGTAAAAAGAAGGTTTTACAAGACTCACGTTAACAATATTGCAGCAGTACGCACACAATCGAAGCGCAGTAAGGATGGCTAGTGTAACTAGCAAGAATACCACGAAAGCAAGAAAAAAGAAGTACGCTATTAACTATTAACGTACCTGTCTCTTCCGAAACGAATGAGTACACATCGTCGTGTCGTGCTACCATCGAATGAGGTTAGTCT
+
77::6:<<@@966@@@@@==<555:7::<055<<;>7>=@BAAABB@CB@C@CCBBBFDD5C@BCCBBAB:948(3389;;;*//,/5;;;,//616;;<<;://)/)/;3::=9=<<<655@B@B=BBBBB<=BBB?A@CCCCBB;@<A;;5;@??@B?@<?A@@BB>AA?999?>;;?>)773,377777$3<87333339;8/5/5822-2+2244:8<:;;=<=9=9<<<5;;;8<888:::333873////-777-//889(33933,3337286=::<=
@ATNG8:01438:06310
GATGGTAGAGTACAGTGTAGTAGACCAGAAGATCAGGAACTCTAGAAGAATTCAGATTTTTAACACGAGAGTAAACGTAAAAAGAAGGTTTTACAAGACTCACGTTTAACAATATTGCAGCAGTACGCACACAATCGAAGCGCAGTAAGGATGGCTAGTGTAACTAGCAAGAATACCACGAAAGCAAGAAAAAGAAGTACGCTTTTAACTATTAACGTACCTGTCTCTTCCGAAACGAATGAGTACACATCGTCGTGTCGTGCTACCATCGAATGAGGTTAGTCT
+
<<<<?CBBCBBBB@@ABBBCCEABAAD::;<BA@@B?@@CCBBA;;6;A:?<ABBBBBBB3B>@AACCBBAABE>99;CCFC5CB?A:@@@9ACC?CCAABAA;;;0;>BB?CBB?@@@BCDCBCCCCBDJBB>CGCC>A@@@D@@?=@=@BC@CCCCBBBB@BBBBCC@DC????=@A>>>;8998<====,<=9=<?ABCCBB:@<BBBA7;7;@@@@=B888=??7=8=??7===7;;;=??@@A>BBBBBB???????@AAA;?@BBB<??AA?A?BBBBB
@ATNG8:01438:06336
GATGGTAGCGCACACATAGATACAGTACTCATTCGTTTCGGAAGAGACAGGTACGTTAATAGTTAATAGCGTACTTCTTTTTCTTGCTTTCGTGGTATTCTTGCTAGTTACACTAGCCATCCTTACTGCGCTTCGATTGTGTGCGTACTGCTGCAATATTGTTAACGTGAGTCTTGTAAAACCTTCTTTTTACGTTTACTCTCGTGTTAAAAATCTGAATTCTTCTAGAGTTCCTGATCTTCTGGTAGAGCGTGCATATATCTACCATCGAATGAGGTTAGTCT
+
55<>:>DCCCCBBBBBBDDCCCCBCCCBBECC?B??@<@C?B@BCCCBEEACCCBB@B@BBBC?B?BCDCCCBBA;9999:*<A?BCGE=AACC@CBB?BB<AAACCD@CCCCCCDD@BBB@C@CCCCBCBB?BBCC@BBDCCCCBCBCBDCBBB?CCC?CC?B?BBBCCCCCC?BBDDD;C?C?BBCCC3BCCCD=@@DBCCDCB@4::::*;@@BC@C@CC@CCCCCBB?C@CCCCCC@BBB>AABCCCCCBBBBCCCBBBBB@CCCCC@CCAA>A@CEBBB
@ATNG8:01438:06341
GATGGTAGTATATCGCGTCGCTATCCAGAAGATCAGGAACTCTAGAAGAATTCAGATTTTTAACACGAGAGTAAACGTAAAAAGAAGGTTTTACAAGACTCACGTTAACAATATTGCAGCAGTACGCACACAATCGAAGCGCAGTAAGGATGGCTAGTGTAACTAGCAAGAATACCACGAAAGCAAGAAAAAAGAAGTACGCTATTAACTATTAACGTACCTGTCTCTTCCGAAACGAATGAGTACACATCGTCGTGTCGTGCTACCATCGAATGAGGTTAGTCT
+
@ABC@CCCCBBBBBCDDDDDCCCBB@BBB?BDCCBC?BACCFEDCC@CC@C@CBBAA@AA2A@CCCBCCCC@@@6>?;;;;<';@:?9??>7?BB?CCBCCCECC@C@BB@CCC@BBBCCBBBCCECCCA@@=?BBB@BBDDDBCB?C@C?@=@BBBBCBB@BBBAAB@CC@@???AAABB=??@;99::9:%:>;;><>CBBBB?@;====5=;>>BDB?@@@DBBA?A?:99/9::3:A@BBBBBBBBBBBAA:00@>000@@@:B?@@D@CCCE997:BAAB
@ATNG8:01440:06337
GATGGTAGACATATCGTACTCTCTGTACTCATTCGTTTCGGAAGAGACAGGTACGTTAATAGTTAATAGCGTACTTCTTTTCTTGCTTTCGTGGTATTCTTGCTAGTTACACTAGCCATCCTTACTGCGCTTCGATTGTGTGCGTACTGCTGCTATATTGTTAACGTGAGTCTTGTAAAACCTTCTTTTTACGTTTAACTCTCGTGTTAAAAATCTTGAATTCTTCTAGAGTTCCTGATCTTCTGGGTGCGCTACAGTCTCTCTACCATGAATGAGTTAGTCT
+
BB<A@DCBBBCCCCCCBCCCCCCCCCA@AC@@?ADCC><97;=@@AAA@@=@B;::8A<@@AB?A?BB944<887/3333&3317333(33336;>;<?@0//>>//0/:?:@@??;?BB=B;>>@>::;?;>>>@367=A@@@;:;BB@878=<<<=;;;1808::///8;;+//7<</;5;5>>>==.;997;0727=<>788<<17777)7;;6:;5969;6<;=>A??=?<@@??>A5;;;=49:///===7;;>@@@BA==:;:6;7///<<7<99==
@ATNG8:01441:06337
GATGGTAGTGCGTGAGAGAGAGACCCAGAAGATCAGGAACTCTAGAAGAATTCAGATTTTTAACACGAGAGTAAACGTAAAAAGAAGGTTTTACAAGACTCACGTTAACAATATTGCAGCAGTACGCACACAATCGAAGCGCAGTAAGGATGGCTAGTGTAACTAGCAAGAATACCACGAAAGCAAGAAAAAGAAGTACGCTATTAACTATTAACGTACCTGTCTCTTCCGAAACGAATGAGTACATAGATATACGTATAGCTACCATCGAATGAGGTTAGTCT
+
<<<<?BBCCCCBBBCBCBCCCCAAA?BCCACCCCBB@B@CBCBCBB?CD@C@CBBBBBBB2B@CDFACCCCABB<AA>@@@@0@C?D=@AA7@BC?CCCCCCC:99;ADD@CBB@BCCCDBBCCCCCCBBCD@DCBC=AACCBBBB?B?B9:;:CBCBCCC@ACABBB@BB?BBA:=?999+9=<;=????1?B?B???BECBB>?=?@@@;><>@CBB@BCBBBCC@B@BBB=C??=?@@CBBBCCCBABBAAABBDC<=<AAA<A@@@A=@@=>:<9<@999
@ATNG8:01443:06352
GATGGTAGTGATACAGATCAGACACCAGAAGATCAGGAACTCTAGAAGAATTCAGATTTTTAACACGAGAGTAAACGTAAAAAGAAGGTTTTACAAGACTCACGTTAACAATATTGCAGCAGTACGCACACAATCGAAGCGCAGTAAGGATGGCTAGTGTAACTAGCAAGAATACCACGAAAGCAAGAAAAAAGAAGTACGCTATTAACTATTAACGTACCTGTCTCTTCCGAAACGAATGGTACTGCGTCTCACTCTCGCCATCGAATGAGGTTAGTCT
+
5<=C@CB==>BCD>BBBBB>BACCIACCB@BCCCA@7?7;:<>:::10/)/599;A;???)948335=:9@???8?=@@@??0;;542994,5?A?C@A@CAA00+0+0<8>AC?BBA=BBBCCBCCCCCCB@BBBB@C;;;??;;5;>A;;49@BACBBB?CBCA@A?::3:@=8<>=>@299@?BBCCCC)AA?A999BA999=@;>>CA<@<>@@@@<AAACBBE?C?BBC=@::49@;900000:><<>>>===?@A?AB>?>*.,,,(,(--/83
@ATNG8:01452:06313
GATGGTAGTCTCAGATAGTCTATAGTACTCATTCGTTTCGGAAGAGACAGGTACGTTAATAGTTAATAGCGTACTTCTTTTTCTTGCTTTCGTGGTATTCTTGCTAGTTACACTAGCCATCCTTACTGCGCTTCGATTGTGTGCGTACTGCTTGCAATATTTGTTAACGTGAGTCTTGTAAAACCTTCTTTTTACGTTTTACTCTCGTGTTAAAAATCTGAATTCTTCTAGAGTTCCTGATCTTCTGGAGATACACATGATACTCTACCATCGAATGAGGTTAGTCT
+
8//47<;;BAB?@@@@>@;66<;>@BA=9959.4:==4;;:>:@;;9999.5/779)/)////)5.55<////77399999'/505<;<04455.55<6<<166<:<<7;;;;;;;;266=:>8>;@;965=?>===<;A@@@@>:949444.444.4444)497;7;44555555.555=?2><>:<<<<:$555555&/////////@<????+6666<8<9==055:9777)/)/77779+65@7?9696;;;;@@@>>987700*00//:7:??D?C>@AGBB
@ATNG8:01460:06332
GATGGTAGTGATACAGATCAGACACCAGAAGATCAGGAACTCTAGAAGAATTCAGATTTTTAACACGAGAGTAAACGTAAAAAGAAGGTTTTACAAGACTCACGTTTAACAATATTGCAGCAGTACGCACACAATCGAAGCGCAGTAAGGATGGCTAGTGTAACTAGCAAGAATACCACGAAAAGCAAGAAAAAAGAAGTACGCTATTAACTATTAACGTACCTGTCTCTTCCGAAACGAATGAGTACTATTTAGAGCTCTATACTACCATCGAATGAGGTTAGTCT
+
A@=;=A@A@AGCCCBBBBCBCCCCBACCC=CCCC@?>@?BBBBABC@BB?C?BCCBAAAA2A?BBBBBBBB?>>8<==@?@?0?C=@:@@@7@BB?BABABFC;;;0;>BB?C;;79ABBCCCDCCCCCCCCD@BBCC?@@BBCCBB?B?B@@<@BBBBBBC@CCCCCC?BB????<?@9999+9==9999999%9D;?989BBBBB?C>BBBB7;8;@BCC@BBBBBCC?B?BBE>FAA>BBBBBCBB?>>:>C@AABBBA@ABBBC?A?>>A=DD=>;><>>>>>
@ATNG8:01461:06343
GATGGTAGCACACGAGATCTCATCGTACTCATTCGTTTCGGAAGAGACAGGTACGTTAATAGTTAATAGCGTACTTCTTTTTCTTGCTTTCGTGGTATTCTTGCTAGTTACACTAGCCATCCTTACTGCGCTTCGATTGTGTGCGTACTGCTGCAATATTGTTAACTTGAGTCTTGTAAAACCTTCTTTTTACGTTTACTCTCGTGTTAAAAATCTGAATTCTTCTAGAGTTCCTGATCTTCTGGGTGCGCTACAGTCTCTCTACCATCGAATGAGGTTAGTCT
+
BBCC?BABCDDC;96<<<@BCB>?BB<<<@@@<ACBH?CC@C@CCBBBBB?CCCCC?C@BBCC@C@BCCCBBBBB>BBBBB2A@:@999+7B@@=;:93:A3::B>>?<??AABBBB?BCC?C?BB>B??;@9<9::+//7/88@@AAA@@>>>@:888:==:>=BF;?>@CCC?@AAAA7A;A;::;;;*;@A@A89:CBCCCBBB@CDED5B@@@@<@>AB@BCCBBCB@B?BB???@:?>@@8:::??BACAAABBBDBBAA=@;;;@<==>?;?;>>>>>
@ATNG8:01461:06352
GATGGTAGTGTGTCTCTGAGAGTAGTACTCATTCGTTTCGGAAGAGACAGGTACGTTTAATAGTTAATAGCGTAACTTCTTTTTCTTTGCTTTCGTGGTATTCTTGCTAGTTACACTAGCCATCCTTACTGCGCTTCGATTGTGTGCGTACTGCTGCAATATTGTTAACGTGAGTCTTGTAAAAACCTTCTTTTTACGTTTACTCTCGTGTTAAAAATCTGAATTCTTCTAGAGTTCCTGATCTTCTGGATAGCGACGCGATATACTACCATCGAATGATGTTAGTCT
+
9:89;@?@@BBA@@;;;;;@B7779///:::@8=;?;4;@=@=::9>:<<;@B?959,925<??6?=@;9;<95.5;555555$5<<29;;=266<;7>00,/;)//<;=A=9:9@?=@B=@@A>A;AB@AAA@@<ABBC@CCCBBBA@@BAABBCEEABBC>AAAL>BBB@A@BBC@B;;;;;*;>C;A@BBB2BBCBB6;;;:A?:;9@?@@CC0@@@9949=BB?AAA;;:D<@<AACBBB?AAB?BBBBBBBCCC;;;BABABBB@CCCCD>@AA@AB?BCBCC
@ATNG8:01462:06336
GATGGTAGAGAGAGCTCTCTCATCGTACTCATTCGTTTCGGAAGAGACAGGTACGTTAATAGTTAATAGCGTACTTCTTTTTCTTGCTTTCTTGGTATTCTTGCTAGTTACACTAGCCATCCTTACTGCGCTTCGATTGTGTGCGTACTGCTGCAATATTGTTAACGTGAGTCTTGTAAAACCTTCTTTTTACGTTTACTCTCGTGTTAAAAATCTGAATTCTTCTAGAGTTCCTGATCTTCTGGTGTCGTCTATCATGTACTACCATCGAATGAGGTTAGTCT
+
BCDB?BCCCCCCCCBAA@CCCCCGEBCBCCBB@BBBC>BHAIACBBBBBBABFCCC@B@CBAB=@7?DCCBCCCD@BBBDD3AB@BBBE>BA>A?BBC?BB99:@BBB?>?AA;;?F@@>><><:;;>=A@@<AAAA688=>@@>>>@@@???AC7;:B>@@:=:>H@@@@??>5@@@;;-8486;;===*9977707...58;=;;.7552$288673748>49=AAB==8<:>867>=:=>><;;;ABB>=>A>>>>>=>=AD:>9=;;3///7167>=988
@ATNG8:01463:06313
GATGGTAGACATATCGTACTCTCTGTACTCATTCGTTTCGGAAGAGACAGGTACGTTAATAGTTAATAGCGTACTTCTTTTTCTTGCTTTCGTGGTATTCTTGCTAGTTACACTAGCCATCCTTACTGCGCTTCGATTGTGTGCGTACTGCTGCAATATTGTTAACGTGAGTCTTATAAAACCTTCTTTTTACGTTTACTCTCGTGTTAAAAAATCTGAATTCTTCTAGAGTTCCTGATCTTCTGGGTCTACGCTCGTCGCGCTACCATCGAATGAGGTTAGTCT
+
A?><?BCCCBBBBCCCCCCCBBCGDECCC@A@@CCCE>BB?B?AAACCCC@CBBBB?B@CDDB>B>AABBABB;A898777'3<3@AAA;B99:?AAA?BB=@?>FCB>AABBB@AA=A>>;>=BAA>>>??<AAAA5=>AA>>>@@AAAB>>>>89:9:??;?<@AAAB@@>>:>@BCC5A:=:=BBBA/?@@BA7;:@>==@<<;/77888%8@AAC=C===:>AAC@@@;@;@ABAAA6::AD:A?????;;<AD?===??<=:=AABB<????:>5;;??@
@ATNG8:01464:06341
GATGGTAGCTCTGCTCTGACTCTCGTACTCATTCGTTTCGGAAGAGACAGGTACGTTAATAGTTAATAGCGTACTTCTTTTTCTTGCTTTCGTGGTATTCTTGCTAGCTACACTAGCCATCCTTACTGCGCTTCGATTGTGTGCGTACTGCTGCAATATTGTTAACGTGAGTCTTGTAAAACCTTCTTTTTACGTTTACTCTCGTGTTAAAAATCTGAATTCTTCTAGAGTTCCTGATCTTCTGGTGTCTGATCTGTATCACTACCATCGAATGAGGTTAGTCT
+
AACC?BBCBCBCCBCBCBBBBCCCCBBBCB;;:<BBB=CC@B?BCBBBBC@CCCCCACACCBB@B>BFDCCABAC?@AAA@0@A=AABB<AA;;5;A@?AB?BCDCDDBCBCCBBBC?BCDAF<ABBABBBC@DDBB?BBBBB@@@CBBBCABBB?B@A@@@=@<@?BABBCCC@CCCCC<C?B5;;;;;*;ACCD>CBBCCCCBBB5;;;;*;BABB@B@BC@CBA@@@@<@>BAABBB?BBC?CBBAAAICCCFCBBCCCCCC@@@ABH?BBBB?A>ACAAA
@ATNG8:01472:06341
GATGGTAGCGCATATCAGCGCAGCCCAGAAGATCAGGAACTCTAGAAGAATTCAGATTTTTAACACGAGAGTAAACGTAAAAAGAAGGTTTTACAAGACTCACGTTTAACAATATTGCAGCAGTACGCACACAATCGAAGCGCAGTAAGGATGGCTAGTGTAACTAGCAAGAATACCACGAAAGCAAGAAAAAAGAAGTACGCTATTAACTATTAACGTACCTGTCTCTTCCGAAACGAATGAGTACGATGAGAGAGCTCTCTCTACCATCGAATGAGGTTAGTCT
+
@<C>HD;:;@@@ABBBCCCCBBBBF>BBDACBECCB@D@DCCCGCC@BA>A@BABABBBB2B?BBCCGCCCCCC<DB@@@@@0AA?C?CCB7B;;8;BCCCCCBBB=B?BB?C@@<@BB@@@AB@@AA@CCDDACCCH@BBBBCBCB@C@DAA?ACCCCCFCA@BACBB@CC@CCD8:::99.99930@@@@@(@@<00/:=@BCC?B?BBBB<?<?BHCCACCCAA@C@C?BBB=B;<9;@@BAADBB?A@CDBBBAAABBAAABC?AAABB?BA>><?8=BA@@
@ATNG8:01477:06314
GATGGTAGCGCGACGAGCGTAGACCCAGAAGATCAGGAACTCTAGAAGAATTCAGATTTTTTAACACGAGAGTAAACGTAAAAAAGAAGGTTTTACAAGACTCACGTTAACAATATTGCAGCAGTACGCACACAATCGAAGCGCAGTAAGGATGGCTAGCGTAACTAGCAAGAATACCACGAAAAGCAAGAAAAAAGAAGTACGCTATTAACTATTAACGTACCTGTCTCTTCCGAAACGAATGAGTACCTCTCAGACGCTCGTCCTATCGAATGAGGTTAGTCT
+
BBCC@CCBA@;;9@@BCCBCCCCCC>CICACBBB@@?@@DCCBBBA>AC@B>A?@999999#76>;=AAAA<=AC>BBCBBBBA(AB<>5999-5A@8BB?CCHDA@?A@CD@CDD?BBCCBBCCCCCCBCCCC?CCCC?B@@@BBBB>B@C@@>@CCBBBCC@CABBBB@BB?AAA9==9:99+9::39=<<<?'=A?A:89BCA@@7836:?@1818?DBB@CA@ABCC>B>BBE@CCEAA@?CBAA@ABBCCAA@@CCAA=>=AA?@@A<<;;?;?:>>>@@
@ATNG8:01477:06330
GATGGTAGCTCTGCTCTGACTCTCGTACTCATTCGTTTCGGAAGAGACAGGTACGTTAATAGTTAATAGCGTACTTCTTTTTCTTGCTTTCGTGGTATTCTTGCTAGTTACACTAGCCATCCTTACTGCGCTTCGATTGTGTGCGTACTGCTGCAATATTGTTAACGTGAGTCTTGTAAAACCTTCTTTTTACGTTTACTCTCGTGTTAAAAATCTGAATTCTTCTAGAGTTCCTGATCTTCTGGTATACACACTCACTCGCTACCATCGAATGAGGTTAGTCT
+
9:B>:CCCCBBBBCCCC@ABCBCCDAAADCCC?BCCD>CD@C?CBBBCCB@CBCCC@C@CCBB?BBCCCEEEDDFAAAAAA2BD@CCDD>DCBB?BCCBDD;;;BDBCACCCCCBBC?BBD@C=BBCDBBBC?BBCC?CCCCCBBCCCCBBBBBC@CBB?BC?C@BBCCCCCDD@BCCCC;C?B=@@@@?,>B@AA=ABDCCCCCCC@CCBC3BABBB@BACB@BCCCCCC@B?BACDDD?BCC?CCCCCDBBBBCCBBCCCBAA?CCBBC@ABBB@B?CCBBB
@ATNG8:01429:06378
GATGGTAGCTCGCTGATGATATCTCCAGAAGATCAGGAACTCTAGAAGAATTCAGATTTTTAACACGAGAGTAAACGTAAAAAGAAGGTTTTACAAGACTCACGTTAACAATATTGCAGCAGTACGCACACAATCGAAGCGCAGTAAGGATGGCTAGTGTAACTAGCAAGAATACCACGAAAGCAAGAAAAAGAAGTACGCTATTAACTATTAACGTACCTGTCTCTTCCGAAACGAATGAGTACGTGTGACGTACGTGAGCTACCATCGAATGAGGTTAGTCT
+
////)/9::AAECBBBCCCDCCCCC=AAA?A@BC@A=A?CBB@@@@<@@=@;?=;77788'8:?AB??>@A???5=>@?===,>B>A?BCC:CBBABDCCCCCCC@C@BB@BCB?BBCAABDCDECCCCCCC?BABB@BCCBCACB@C@C;;;;CCCCAAA?BBBAAA@BB?BCC?BBBBB;?::4:AACC3CC?BAAABBCBB?B?A?==9<:<>BBB@BBBBBBB@B?BBC>BBB?BBBBBE???BBCDBAACBCBBBBBAA@?ABAAA?AAAB?B>BBBBB
@ATNG8:01431:06375
GATGGTAGTGTCAGTGCGCGTCGTCCAGAAGATCAGGAACTCTAGAAGAATTCAGATTTTTAACACGAGAGTAAACGTAAAAAGAAGGTTTTACAAGACTCACGTTAACAATATTGCAGCAGTACGCACACAATCGAAGCGCAGTAAGGATGGCTAGTGTAACTAGCAAGAATACCACGAAAGCAAGAAAAAGAAGTACGCTATTAACTATTAGCGTACCTGTCTCTTCCGAAACGAATGAGTACTGTATCTATGTGTGCGCTACCATCGAATGAGGTTAGTCT
+
<<>>@FABBCCBCCBCHDCBBCDBB@CCHACGCBBB>B>AABAA@G?BB?B?BDCBBCCC3C@CBCCBCBBBBB>BBBDCCC5DC@C>BBB:BBC@CECCDDDCC@C@9989CC<A@BBCCDCCCCCCCCBA?BCCC<@@BDBBBB>B=@9:6:AAABCCC@DBBBBB?BB>@@A999AAC;A?<898888(9@;AABBCBB?B=B<>???<?>==>BC=AA;::>>:>=AAB:AAB588>?>?????>>>>>@???;66///:;6;=AAD:>BCC>A=AA@::
@ATNG8:01432:06364
GATGGTAGCACACGAGATCTCATCGTACTCATTCGTTTCGGAAGAGACAGGTACGTTAATAGTTAATAGCTTACTTCTTTTTCTTGCTTTCGTGGTTTCCTTGCTAGTTACACTAGCCATCCTTACTGCGCTTCTATTGTGTGCGTACTGCTGCAATATTGTTAACGTGAGTCTTGTAAAACCTTCTTTTTACGTTTACTCTCGTGTTAAAAATCTGAATTCTTCTAGAGTTCCTGATCTTCTGGGCAGACTCTCACACGCCTACCATCGAATGAGGTTAGTCT
+
CBBB@BBBCCCCBBBDBBBCCCCCBCCCCCBB?BDDE>BB?C?CCFCCBB?BCCBB?B?BCCD@D@BABCCACBB?BBBBB2AA?BBBB>BCAA?AD=A=A=AAABBB@BBBDCCCD>DCD?E=BBBCCCCC?CBBC?CCCCBCBBBBBBBBAAB?BBB>BB<=>>CBBADDCC?A<>>?.>6B=BBBBB1B=;BA5@744>BBB??8<?==.;AABC@D@CC@CGCJCCC@B@BDGCCD>BBCE?CCCCCCCCCCCBBCC@CCC@CCCCC@DC@@??@CC?@?
@ATNG8:01446:06397
GATGGTAGACACGTGTGCTCTCTCGTACTCATTCGTTTCGGAAGAGACAGGTACGTTAATAGTTAATAGCGTACTTCTTTTTCTTGCTTTCGTGGTATTCTTGCTAGTTACACTAGCCATCCTTACTGCGCTTCGATTGTGTGCGTACTGCTGCGATATTGTTAACGTGAGTCTTGTAAAACCTTCTTTTTACGTTTACTCTCGTGTTAAAAATCTGAATTCTTCTAGAGTTCCTGATCTTCTGGAGATACACATGATACTCTACCATCGAATGAGGTTAGTCT
+
AA@<@BCCBBDABBCAAACECCBBBACBBCCC@CBBA<BB?B@CCCCCDC?@@@BA=A@CCBB?B@B::;>00/938=@@@0@A?A989,8@@B?CCB?BA4:9?A@B?BBCDBBAC@B>?=A;A?CA>>>A=BC>>7;9<;=<==A???A:::>>>AA<AA:?<?AAA>>>AB9?????2?7;8;BDDD/>><<<0::==<=?>;;6;AAA/A;;;;7;;@@<??B????=A=;;;@=<9=@@<>>>@A@@@>==AAAB<=<?A=CAB>=8676:59:AA>=>
@ATNG8:01447:06397
GATGGTAGCACGACACGACGATGTGTACTCATTCGTTTCGGAAGAGACAGGTACGTTATAGTTAATAGCGTACTTCTTTTTCTTGCTTTCGTGGTATTCTTGCTAGTTACACTAGCCATCCTTACTGCGCTTCGATTGTGTGCGTACTGCTGCAATATTGTTAACGTGAGTCTTGTAAAACCTTCTTTTTACGTTTACTCTCGTGTTAAAAATCTGAATTCTTCTAGAGTTCCTGATCTTCTGGAGATACACATGATACTCTACCATCGAATGAGGTTAGTCT
+
5:>>8=AAA<<655/;//////89=?@?@CAA=ABCC>CIAC@CBAABBC@CC@@@=@@@BB?B@CAA;95==C>BCBBB+BB?D??>3>;;89?>A=BC?999@@@<AA@ABABB<>?C?C<>89=;78:9>AAA<@@AA;;;?@??>>===A;;;;;@@:>:=AAA;;;?A:=8888(88<8:::::*:<===8=?@ABB?>;:18888(6:;:><A3777::=>>>=9>;AA666;=>?@<888>==988=:<///666:?<@>==D;7//5/5/5:///
@ATNG8:01449:06369
GATGGTAGTATCTGCACACTCTGTCCAGAAGATCAGGAACTCTAGAAGAATTCAGATTTTTAACACGAGAGTAAACGTAAAAAGAAGGTTTTACAAGACTCACGTTAACAATATTGCAGCAGTACGCACACAATCGAAGCGCAGTAAGGATGGCTAGTGTAACTAGCAAGAATACCACGAAAGCAAGAAAAAGAAGTACGCTATTAACTATTAACGTACCTGTCTCTTCCGAAACGAATGAGTACACACTCTCATATGACACTACCATCGAATGAGGTTAGTCT
+
55<>9>BBCCBCCCCC@ABEDFHCC@BBA@BAACBB?B?CBBBBCB?CC@C?AAAABDDD2C?BBCCBBBBA@@:>>@BDDD5BB>B?CBB;BBB?BBCCFCC994;?@@<@@@<?BBABBBCCCDBB@@@B?BBBB?BB@@@@@@<@=A@@?AECFCDCC?CBBAAA@CC@AAA>@@??<5=:93::9:9(9A@C@??BCCBB<><;>@@;><>ACAA>BB@@@DC?B@BBA<AAA>ABBCBBBBBBBBAACCCCAAACCBBBC?DBBAA>ACAA>A?BCCBB
@ATNG8:01450:06367
GATGGTAGTCTCAGATAGTCTATAGTACTCATTCGTTTCGGAAGAGACAGGTACGTTAATAGTTAATAGCTGTACTTCTTTTTCTTGTCTTTCGTGGTATTCTTGCTAGTTACACTAGCCATCCTTACTGCGCTTCGATTGTGTGCGTACTGCTGCAATATTGTTAACGTGAGTCTTGTAAAACCTTCTTTTTACGTTTACTCTCGTGTTAAAAATCTGAATTCTTCTAGAGTTCCTGATCTTCTGGCTCTCGTAGACAGATACTACCATCGAATGAGGTTAGTCT
+
89457<>>CCCCCDCCBB;66D@@CCBCBBBB@CCCC;CC@D?BBCBCA@7;BBBD@D@BCCFAC?@AA000=>==49????09><000??5??A@7?:<9<;+000::<6;>?985==<>?B@E@C;;;CBBH@DDCC?BBCAABBCCECBCBBBC?B<<7;B>A>CC@@@AA;;69@BBA;C=@=>>???,@@;;;0::??ABA@AA=ABBB2ABB;;8;?CB@CCBBB<;9;ADCCCCC@BBC@CCBCDCCBBBBBBBFDDBBB@CCEBB=:;;@5;5;BBCC
@ATNG8:01452:06360
GATGGTAGTAGTACACTAGTCATGACCAGAAGATCAGGAACTCTAGAAGATTCAGATTTTTAACACGAGAGTAAACGTAAAAAGAAGGTTTTACAAGACTCACGTTAACATATTGCAGCAGTACGCACACAATCGAAGCGCAGTAAGGATGGCTAGTGTAACTAGCAAGTAATACCACGAAGCAGAAAAAAGTAAGTACGCTATTAACTATTAACGTACCTGTCTCTTCCGAAACGATGAGTACGTGTGACGTACGTGACGCTACCATCGAATGAGGTTTAGTCT
+
/:77)--///////999<///8///:)//57545==;7;.555////5///)/-//;;;;)/+///;;::555:18855555$5:6;.555'59949<<556=>=7;.44444.4833555595544444;8:5569<;;<<54/37(---(-688;<;;7433///(//-3---(-///4//34;===>&///(.....3788.5+2222,2599<<:6/////8:7;9<==4443333338;978834//5----8-//933/(////8(///817818;;88
@ATNG8:01454:06394
GATGGTAGCTCGCTGATGATATCTCCAGAAGATCAGGAACTCTAGAAGAATTCAGATTTTTAACACGAGAGTAAACGTAAAAAGAAGGTTTTACAGGACTCACGTTAACAATATTGCAGCAGTACGCACACAATCGAATCGCAGTAAGGATGGCTAGTGTAACTAGCAATAATACCACGAAAGCAAGAAAAAAGAAGTACGCTATTAACTATTAACGTACCTGTCTCTTCCGAAACGATGAGTACATAGATATACGTATAGCTACCATCGAATGAGGTTAGTCT
+
44:;7<;;656>>;;;@@CFDAABBACBC>A@@BB@=B=AAA;:5:5::5838;333888'97;=CCBBBBBA@;99;;<;;*;A<?<@@@7@@@B>BBCCCBBB@D@CC@BBB9====DDCCCIFAA@@::4:AAA7;:BBBBCC>B?B;;8;BAABA@@=@DBACC?::5999<@@@CC=>>=8;<<<<<&<<9<937<8BCB@B?BBBA>B<859>@<@BBBBCD@@;A<@9@000::;?A@AAABBAA@??BBCCBBABBB@>>:=<9///:6:7?BBBB
@ATNG8:01454:06397
GATGGTAGCTCACGTACGTCACACGTACTCATTCGTTTCGGAAGAGACAGGTACGTTAATAGTTAATAGCGTACTTCTTTTTTCTTGCTTTTCGTGGTTATTCTTGCTAGTTTATCACTAGCCTATCCTTACTCGCCTGCTTCGATTGTGTGCGTACTGCTGCAATATTGTTAACGTGAGTCTTGTAAAACCTTCTTTTTACGTTTACTCTCGTGTTAAAAATCTGAATTCTTCTAGAGTTCCTGATCTTCTGGGTCTCTCTCTCACGCACTACCATCGAATGAGGTTAGTCT
+
59=>:@CCCBBBBCCC;;;CCBBCFBA@@C@@<@BBB<BB=A7;;ABD;;:;@>@@,0+0<;;6;2/448883332333333#33-33777&34::.3-38388+//88///(/33333337/3388,3,3555..(.355322.70//.568=:::::;77=@====///)/3668977;<<979>CC.A;A967888(7<::;3::;;@@?>>A5;;;;)5A9;;;?8::4:=<:;//-/0669@=<6<==<5<@A>>;;<B@@@B??==;;5;:::<8=;;;9>:>====
@ATNG8:01456:06398
GATGGTAGGCGAATACATACGCGCCAGAAGATCAGGAACTCTAGAAGAATTCAGATTTTTAACACGAGAGTAAACGTAAAAAGAAGGTTTTACAAGACTCACGTTAACAATATTGCAGCAGTACGCACACAATCGAAGCGCAGTAAGGATGGCTAGTGTAACTAGCAAGAATACCACGAAAGCAAGAAAAAGAAGTACGCTATTAACTATTAACGTACCTGTCTCTTCCGAAACGAATGAGTACCTCTCAGACGCTCGTCCTACCATCGAATGAGGTTAGTCT
+
55::8=BB>ABC@BBBDBBBBBBB@DCD@CBBB??<@=::;BBBC?BC@C@CCCCCCCC3A?BCCBBBBBBBC>C99:DEF3BB?B9???5?AB?B@??AA:;::>;;;5;>=8=>@@A@@@?AAAAA>==7=AAA:;;====9:7:<AAB?CA>AA@@@;AA@A==;=C?@B@;>>888*:>>:?AAAA/;;7;BA@>>>@@<A<@@@A<@<@@@::7:D=<>??<A;AAD;A>><?A@@@AA?BBBABAAA>@@AA>=7=AA;A=B@@;?>75.57;>;>>
@ATNG8:01460:06378
GATGGTAGCATCATGCATATCTCACCAGAAGATCAGGAACTCTAGAAGAATTCAGATTTTTAACACGAGAGTAAACGTAAAAAGAAAGTTTTACAAGACTCACGTTTAACAATATTGCAGCAGTACGCACACAATCGAAGCGCAGTAAGGATGGCTAGTGTAACTAGCAAGAATACCACGAAAAGCAAGAAAAAAGAAGTACGCTATTAACTATTAACGTACCTGTCTCTTCCGAAACGAATGAGTACAGAGAGTACGATATGTCTACCATCGAATGAGGTTAGTCT
+
8:=>@BBDBCBCB@BABBCCCCCCB@CCC@BBABCB@CADCCCBBB?AA?A?AB@=<==;)=8@@ACBBB>>?>8>;;9444$4;;4=@@@2@>C@CB;<:BB;;;9;@DDACCB@C@BCBBBBBBBBCBBBC@BBBD?CCCCCCBB@C?BBC@BCCDBBBB@BBBGBB@BC?ABB>???@??2=::3:@@@AB(AC?997>CBCBB?B?B@BC:=:>@ECC@CDB;;;D?B?BBE>CCC@BBBBAAABBBBBBACCCCCCBBABBBC?BB??@=@@=>:=:>@@??
@ATNG8:01464:06372
GATGGTAGAGAGAGCTCTCTCATCCGTACTCATTCGTTTCGGAAGAGACAGGTACGTTTAATAGTTAATAGCGTACTTCTTTTTCTTGCTTTCGTGGTATTCTTGCTAGTTACACTAGCCTATCCTTACTGCGCTTCGATTGTGTGCGTACTGCTGCAATATTGTTAACGTGAGTCTTGTAAAACCTTCTTTTTACGTTTACTCTCGTGTTAAAAATCTGAATTCTTCTAGAGTTCCTGATCTTCTGGGCTGCGCTGATATGCGCTACCATCGAATGAGGTTAGTCT
+
;>>>AC<99A@?:;4555999955.45555==<=ABB@699.579:5=@@@8@@?;;;):3<:;<?C?B@A@@00/:69>::9':=433==5BBAA=?@A?@@89:97>?>@A>==@@@000@<9<7996-----,3356/5565579;;;;;;////)///38=06.5@>>??<<;37;===/=:>988888(8>>>=5==>==;;878:>DDC.@88694<8=>8>:::<<=:=6<<:;:;<9::=67///99::>>?::::///959:9<<8=9997;7=///;
@ATNG8:01464:06386
GATGGTAGTATCTGCACACTCTGTCCAGAAGATCAGGAACTCTAGAAGAATTCTGATTTTTAACACGATGAGTAAACGTAAAAAGAAGGTTTTACAAAGAACTTCACGTTAACAATATTGCAGCAGTACGCACACAATCGAAGCGCAGTAAAGGATGGCTAGTGTAACTAGCAAGAATACCACGAAGCAAAGAAAAAGAAGTAACGCTAATTAACTATTAACGTACCTGTCTCTTCCGAAACGAATGAGTACATAGATATACGTATAGCTACCATCGAATGAGGT
+
--550686@;<::;=;;;<>>@AAA<6668965<;;2545999@44.44.4.44494444$4388<4544;;<<=4:555===+88484:99+6///(//(//(/6/33,31783659/7882575:857D=<=>=9=<==9;;:775577'5.5:>9>>00/6//)/8998848=697703777,3322'28888)773622+.....(.4827....3.3:55532259966.5.222'233,3668/////:68::77...3335555525///2-2868)/
@ATNG8:01468:06377
GATGGTAGCGAGCGAGTGTGTATACCAGAAGATCAGGAACTCTAGAAGAATTCAGATTTTTAACACGAGAGTAAACGTAAAAAGAAGGTTTTACAAGACTCACGTTAACAATATTGCAGCAGTACGCACACAATCGAAGCGCAGTAAGGATGGCTAGTGTAACTAGCAAGAATACCACGAAAGCAAGAAAAAGAAGTACGCTATTAACTATTAACGTACCTGTCTCTTCCGAAACGAATGAGTACTATGTAGAGCTCTATACTACCATCGAATGAGGTTAGTCT
+
CCBA?CCBABD@??BCCCCC@BBBC?ECC@CCCCAA?B?BBBBCCC?BB?B?BBC???@@0@@BBBBCCCBCCC=A@99999*;A>C4;;;-;CD?CBBEDBC:99;?CD@DBE?BBCCBCCCCCCBBBDCC@CCCC?CBBBCCCC@C?EAA?ACCCCCBC@CDBBAA?CC@ACB<>=777*:9:3:ABEB3BC?B???CBBBB?B?BBAA>A?ABCCC@BBCBBDD?B?BBA<BAA?ABBDD@A@BBBBAABACCCBBCBAA@B>BBC??;?C@A>@?BB???
@ATNG8:01473:06362
GATGGTAGGTGCACATGAGTGTATCCAGAAGATCAGGAACTCTAGAAGAATTCAGATTTTTAACACGAGAGTAAACGTAAAAAGAAGGTTTTACAAGACTCACGTTAACAATATTGCAGCAGTACGCACACATTCGAAGCGCAGTAAGGATGGCTAGTGTAACTAGCAAGAATACCACGAAAGCAAGAAAAAGAAGTACGCTATTAACTATTAACGTACCTGTCTCTTCCGAAACGAATGAGTACAGAGAGTACGATATGTCTACCATCGAATGAGGTTAGTCT
+
CDC>?CCC@CAAACCDDCCCCCBBB?BDD@CCBB?>:?=@@@CBBB@CC@C@BBBCGGGG2D@CBCBBBCCCCC?BBBBBCB2BC>B4;;;.;CD@HCCBBBCA@>A@CEACBA?BBBBCBCBCCCCBBCCCC?CCC?AAA@@AAB?C?BBB>BCCBBBBC@BCBBBB?BB?AA@9>=888*:::399999(9A?BBBCBCBCB<?<?@@>1838BCCC@BCBBBCB?B@DDD>CCD>AABCFDBBABBABABBBBBBBBB@@BC?AAAAD@BBAA>@?BB>>;
@ATNG8:01476:06375
GATGGTAGCTCTGCTCTGACTCTCGTACTCATTCGTTTCGGAAGAGACAGGTACGTTAATAGTTAATAGCGTACTTCTTTTTCTTGCTTTCGTGGTATTCTTGCTAGTTACACTAGCCATCCTTACTGCGCTTCGATTGTGTGCGTACTGCTGCAATATTGTTAACGTGAGTCTTGTAAAACCTTCTTTTTACGTTTACTCTCGTGTTAAAAATCTGAATTCTTCTAGAGTTCCTGATCTTCTGGGTGCGCTACAGTCTCTCTACCATCGAATGAGGTTAGTCT
+
<<<>?CDCC>>>CBBBB;99CCCCCFCCCB;;4;@??9@@<@@BBBBD@@>BCCBCAB@DCCC@C@CCBCCCB9:79@BBC5CC@BBCE?CBCB?AAA=AA8;;CCCCAFCBBA@@A?@@C?B@CEBBCBBE@CBCC@GECCCCCCBBBBD@@@@<@@B?BC@G?@@CBABB;;6:@@>@4A=B=BCCCC5BBBBB=BBAAACCCED@CDCD5CBBCCAGAGC@BCCDDCC@B@BAABBB;@:;;0<<<<;BAB@AAABBCCBBB?A@@@A=;;;><@>CFCBA
@ATNG8:01479:05773
GATGGTAGTGTCATATGAGAGTGTGTACTCATTCGTTTCGGAAGAGACAGGTACGTTAATAGTTAATAGCGTAACTTCTTTTTTCTTTGCTTTCGTGGTATTCTTGCTAGTTACACTAGCCATCCTTACTGCGCTTCGGTTGTGTGCGTACTGCTGCAATATTGTTAACGTGAGTCTTGTAAAACCTTCTTTTTACGTTTACTCTCGTGTTAAAAATCTGAATTCTTCTAGAGTTCCTGATCTTCTGGTATGACTAGTGTACTACTACCATCGAATGAGGTAGTCT
+
//::498;;=?<;;;=====>>;9:9@:::5505<==4==7:5:=;;;=>499955.56;9;:7@7555;5//)/:)//////#///)//55)4::=055;.55499566;9=;995555.55<.515;99966<8<@=@899=>>9494::==<;<<7;;;8==8<8<=<==BBCC@CBBBB6@:?255999'9=999)5445:::555.5555$5555<.5.55.5:555<<7<9====6646>@<??>@==BB=>B@BB?99999.5555;797=<*//7///
@ATNG8:01480:05769
GATGGTAGGCGTGTGAGAGTCTGCCCAGAAGATCAGGAACTCTAGAAGAATTCAGATTTTTAACACGAGAGTAAACGTAAAAAGAAGGTTTTACAAGACTCACGTTAACAATATTGCAGCAGTACGCACACAATCGAAGCGCAGTAAGGATGGCTAGTGTAACTAGCAAGAATACCACGAAAGCAAGAAAAAGAAGTACGACTATTAACTATTAACGTACCTGTCTCTTCCGAAACGAATGAGTACGAGAGTCAGAGCAGAGCTACCATCGAATGAGGTTAGTCT
+
::::@@A?;ABBBBDBCBB;:;AAA6=CA?BB@AAA?A?CCBB;;;5;@<@;@A@@@AAA0@<@@@?AABCCDD:@@9::9:'9</727>>0<8A7=444=88=B>B>BB?C86188==>:;;AAB@@@A@@<>>=A6668:::8838<BBC?CB???BBC?BBDDAB?BC?AAA8?<?==5>?B;9::9:(8>9>=>?888=88188=;;;=B=A@====CB??>==8=8;::/:9:39??A887BBB==>CBBBBBB@;:;;;;5;;??C@A@::59<@=A@:
@ATNG8:01480:05787
GATGGTAGGCGTGTGAGAGTCTGCCCAGAAGATCAGGAACTCTAGAAGAATTCAGATTTTTAACACGAGAGTAAACGTAAAAAGAAGGTTTTACAAGACTCACGTTAACAATATTGCAGCAGTACGCACACAATCGAAGCGCAGTAAGGATGGCTAGTGTAACTAGCAAGAATACCACGAAGCAAGAAAAGAAGTACGCTATTAACTATTAACGTACCTGTCTCTTCCGAAACGATGAGTACGATGAGAGCAGCTCTCTCTACCATCGAATGAGGTTAGTCT
+
::776=9@<ABCCDDCBBCEDD@@@:@CC=B?ACBB>B=BBBA@@@:00,05>>>9::99$47@;<ABABBBCA8>;78999'8>8==@CC5@@B>A?799<<<@3927<575949<=>::8?@?>==<;::8>>@A>886>@@@A=A<@<A8>>A7848;7<===:?;;;6;;<8<;;;999/)////(..(.583559;A;A5AB@@:>5;;;;;5;==????;><?AA9A999BAAABDABACA>>0//<;<6;;>===>17/:993//.9596555;;
@ATNG8:01481:05796
GATGGTAGTACATGATAGACGCACCAGAAGATCAGGAACTCTAGAAGAATTCAGATTTTTTAACACGAGAGTAAACGTAAAAAGAAGGTTTTACAAGACTCACGTTAACAATATTGCAGCAGTACGCACACAATCGAAGCGCAGTAAGGATGGCTAGTGTAACTAGCAAGAATACCACGAAAGCAAGAAAAAGAAGTACGCTATTAAACTTATTAACGTACCTGTCTCTTCCGAAACGAATGAGTACTATGTAGAGCTCTATACTACCATCGAATGAGGTTAGTCT
+
;;<<9?<;;<<>@@?>><5595557==>666?>=@=A?;;55>@>6:<05.49:455555#57999??@@>??@8?<;;;;;*959=2955&9;;5<;;699>@@=A=??:>??49:9449555<<<=>B;;8;AAA8;;;AAA@A=A?C;;66>>>@CBA>A@:9997@;>BBB@BBB@?8>;:5:==;;,00*0===>??99566(//(//(/(/5:55.55599:=7;7;<A8>>>:555:373873;;;8<???<<<<<8>:?4:;=6707B@@=@=@AA;:
@ATNG8:01484:05785
GATGGTAGCACACGAGATCTCATCGTACTCATCGTTTCGGAAGAGACAGGTACGTTAATAGTTAATAGCGTACTTCTTTTTCTTGCTTTCGTGGTATTCTTGCTAGTTACACTAGCCATCCTTACTGCGCTTCGATTGTGTGCGTACTGCTGCAATATTGTTAACGTGAGTCTTGTAAAACCTTCTTTTTACGTTTACTCTCGTGTTAAAAATCTGAATTCTTCTAGAGTTCCTGATCTTCTGGATATGAGTGACTCGTGCTACCATCGAATGAGGTTAGTCT
+
<<4586=ABBBBCBBCCDC::9>AC@AAABDCCCCF>CJ@C?CABCCCCACCBBC@C@EFCC?B@BBCDBBBBB?ABCDC2AA@CBBB@BCBB?BBA>AA=???A983:@@@BBEF>?@B@B?B@@BAA@@<===A7;;@@??====;;;888>:==@=@@=A=B???===AA<@@@@@5?5:5;;AAA/@@@BB:B???BB?>=<18888(8:;;;6;;?>9>=>????;?<?@A?==6;;=<AB;;:///:977;====???;>==>>=BCCC<C=@??>>
@ATNG8:01489:05805
GATGGTAGGCGTGTGAGAGTCTGCCCAGAAGATCAGGAACTCTAGAAGAATTCAGATTTTTAACACGAGAGTAAACGTAAAAAGAAGGTTTTACAAGACTCACGTTAACAATATTGCAGCAGTACGCACACAATCGAAGCGCAGTAAGGATGGCTAGTGTAACTAGCAAGAATACCACGAAGCAAGAAAAAGAAGTACGCTATTAACTATTAACGTACCTGTCTCTTCCGAAACGAATGAGTACGATGAGATCTCGTGTGCTACCATCGAATGAGGTTAGTCT
+
DDCC?BBC@BB?;;;;>CC995::909995;@ABBDAD;;;CC@@A>;;4:.9?@AABBA1@?B999CCCA??=6=>99:99'77578;77+8997=B=BDCCCC?B?BC?:;;9==??AAAAA@@@@@@AA<@@@@<;::=AA>><>=A?B>ACCCA@AA?DDBBBB@AA=@BB<AA@@=AAA;99999(9@;>>>>?@AAB<B=@@@A:<6<>==?<>====>><@<BBD;>::9:@@C::9BAABBBBCCABAAA;<;>>A<AACCC?CA??<@<@;;:?
@ATNG8:01490:05779
GATGGTAGTGCGTGAGAGAGAGACCCAGAAGATCAGGAACTCTAGAAGAATTCAGATTTTTAACACGAGAGTAAACGTAAAAAGAAGGTTTTACAAGACTCACGTTAACAATATTGCAGCAGTACGCACACAATCGAAGCGCAGTAAGGATGGCTAGTGTAACTAGCAAGAATACCACGAAAGCAAGAAAAAAGAAGCACGCTATTAACTATTAACGTACCTGTCTCTTCCGAAACGAATGAGTACACATCGTCGTGTCGTGCTACCATCGAATGAGGTTAGTCT
+
ACCC@C?;;>66666@@@CCBBBCD>DCCAGBCBBB>B@DCDCCCC=CB;C>BA;95>==+=7??ABBDBBABA<@AABABA2A@=A4;;;49@D@GAAAHDDAA?@@@A=@DD@CLBCBCDCFDCDDBBBC@CCBB?BBA@AB:::;@EBC@BCBBCBAA?BBCCBC?BB@:99<??BCA5::=9::::::%9>;>97:B@@?@,0*/8;99=:=CBBB@BBBBCBC?A=AAA9@::6:::BBBBBBCCBBABBBBBBB???BBB?BBBCB?????<?<@@AAA
@ATNG8:01497:05761
GATGGTAGGCGACATACATACGCGCCAGAAGATCAGGAACTCTAGAAGAATTCAGATTTTTAACACGAGAGTAAACGTAAAAAGAAGGTTTTACAAGACTCACGTTAACAATATTGCAGCAGTACGCACACAATCGAAGCGCAGTAAGGTGGCTAGTGTAACTAAGCAAGAATACCACGAAAGCAAGAAAAAGAAGTACGCTATTAACTATTAACGTACCTGTCTCTTCCGAAACGAATGAGTACCTCTCAGACGCTCGTCCTACCATCGAATGAGGTTAGTCT
+
CCBC?BCC@C@@BCCCCCCCCBCBB?BBC?BBCCBB?B@BBCBBCB?BB@C@DCDBBBBB2B?BBBCFBAADDD=CB999::.;I>C5;;;.;CC@CDCCDECCA?B@BB@CBC@CCCBCCCCCBBBBCCCCACCCC?CBCC@@?@<@=9979CBCCCDC@CCC@CCC@CC?BBD@CCBBA;AAA?AAFFD3AA?ABBCCBABB?B?BCCB@C?BBBBB?BA@@@AA?B?CCD=CCC@BCABACB?AAABBCBBBBBBBBB?BCC@C@@@B@BCA@=A?@?@AA
@ATNG8:01499:05788
GATGGTAGTATATCGCGTCGCTATCCAGAAGATCAGGAACTCTAGAAGAATTCAGATTTTTAACACGAGAGTAAACGTAAAAAGAAGGTTTTACAAGACTCACGTTAACAATATTGCAGCAGTACGCACACAATCGAAGCGCAGTAAGGATGGCTAGTGTAACTAGCAAGAATACCACGAAAGCAAGAAAAAGAAGTACGCTATTAACTATTAACGTACCTGCCTCTTCCGAAACGAATGAGTACACATCGTCGTGTCGTGCTCCATCGAATGAGGTTAGTCT
+
CCCC?DBCBCCCCBBBBBBBBBCCCBCCB?BAAC;;7;?BBICGBB@BD@D@CBA;;;;;);=BBBBCCCD;:9-9?:;;;;*;A>C5;;;*:BC?CDCCFGEBC@C@CC@CCD@CDAABBBBCDDDCBCBC?BAAC@CAAADCBB?B@A;;9;BBBBCDBADDCBBC?BB@>>>>@@>><5::99=>@@A2@C?B@?@BCAAA=A:=====B<??CBC@CCCAEAA>A?CCB<?@B?BCBBBBBBBBCCBBBBBECCFAAABB?B>>@A=687><>>@@>>>
@ATNG8:01506:05794
GATGGTAGTGATACAGATCAGACACCAGAAGATCAGGAACTCTAGAAGAATTCAGATTTTTAACACGAGAGTAAACGTAAAAAGAAGGTTTTTACAAGACTCACGTTTAACAATATTGCAGCAGTACGCACACAATCGAAGCGCAGTAAGGATGGCTAGTGTAACTAGCAAGAATACCACGAAAGCAAGAAAAAAGAAGTACGCTATTAACTATTAACGTACCTGTCTCTTCCGAAACGAATGAGTACTATGTAGAGCTCTATACTAATCGACCTCTAGAAGTCT
+
BBCC?B>CBBB??>=<=@CCCCCGC:B@@59:;9?=:>>=;;;;@?@DCAD?AACBCCCD.>:333887:3877.77:4:<<'<>:>;>>>>+;;=:===@<<<99909?CD@CCB<??A>@@@ABC;;;BBBB?BDBB?AACCCCBB?C?D;;7;AAABBBB@CCDDBB?AB@BBB@C???@9=8829999:9%9<;9:7>>AABB?B?BA@@<@==>BCB@BDDBBBC?B?BBD=B??=?ABBBBBBBBBAAAACAEBB@AAA>>;>A@??<;;;@>>;>>>A
@ATNG8:01510:05778
GATGGTAGCGCGACGAGCGTAGACCCAGAAGATCAGGAACTCTAGAAGAATTCAGATTTTTAACACGAGAGTAAACGTAAAAAGAAGGTTTTACAAGACTCACGTTAACAATATTGCAGCAGTACGCACACAATCGAAGCGCAGTAAGGATGGCTAGTGTAACTAGCAAGAATACCACGAAAGCAAGAAAAAGAAGTACGCTATTAACTATTAACGTACCTGTCTCTTCCGAAACGAATGAGTACGTGTGCGACGTGTCTCCTACCATCGAATGAGGTTAGTCT
+
ABB>?B>CCBBBBCCCCCDEICCCC>CGCADBBB;;:;?CBBBBBC@CE?B????BBDDD2A?BCDCBBBBBBC>BBBBBAB2A@;A<BAB9BBJABCCCCBDDC?C@CB?BCC@CDCBBCCCBBBDCCCBB?BDBB@BBBBBBBB?A?A@@>@BBBCBCC?BCCCCB?AA=???>BA@A@;@@@=@@ABA2BE@BAAACCA@@7:6;>?>1818ACAA?BCCCCBC>@=:::5:@A????BBBBBBBBBBCBCB??;@@@<??B>E@@;<7;@@@=@:>A:::
@ATNG8:01510:05790
GATGGTAGCGCACACATAGATACAGTACTCATTCGTTTCGGAAGAGACAGGTACGTTAATAGTTAATAGCGTACTTCTTTTTCTTGCTTTCGTGGTATTCTTGCTAGTTACACTAGCCATCCTTACTGCGCTTCGATTGTGTGCGTACTGCTGCAATATTGTTAACGTGAGTCTTGTAAAACCTTCTTTTTACTTTTACTCTCGTGTTAAAAATCTGAATTCTTCTAGAGTTCCTGATCTTCTGGAGATATCATCAGCGAGCTACCATCGAATGAGGTTAGTCT
+
;;>>?BBCBBBCBBBCBBDCCCCCCBAAAA;;7;AAC=CC@C?CBBA@?B=@AA;;79<@BBB@B@BCCDDCBBC?BBHDD2<;:;@AG=CACB?B9;99C=BABBDF@CCCCCCCDBBBB>A?CCDCCCCB?BCCCACBCCEBBCCCCBBBBBC@CCC?BB?A?BBBCBCCBA<AAABB;B@D>BBDDD2DDDCC;CCCBBBBAAA5;;;;*;CCCE@C@CC@DDCCAAA@CDCDDGCCACDC@CCCCCBBBBCCEDDAAACCD@BBBBC?BC??<@;?@BBB
@ATNG8:01511:05797
GATGGTAGTATATCGCGTCGCTATCCAGAAGATCAGGAACTCTAGAAGAATTCAGATTTTTAACACGAGAGTAAACGTAAAAAGAAGGTTTTACAAGACTCACGTTAACAATATTGCAGCAGTACGCACACAATCGAAGCGCAGTAAGGATGGCTAGTGTAACTAGCAAGAATACCACGAAAGCAAGAAAAAGAAGTACGCTATTAACTATTAACGTACCTGTCTCTTCCGAAACGAATGAGTACGTGTGACGTACGTGAGCTACCATCGAATGAGGTTAGTCT
+
@B@<>ACCBBBEDBBBCEEBCBABC@BBE?BAAB;;8;?CBCBBBDFDD?C@BCBABAAA0A?ABBEBBBCCCC=AABDFFF3CC?C@BBB9BBB?BBBCCBBA@=@?BB?CCC@BBAAAECCCCCCCCCCD@CBAA>ABCABB??<@?B@A@BELHCBCC?CCCBCC@AA>ABF@BABDC=>>>9?AABB3BB?BBBBBB>>B<@<?A@@<@<AABA@;=>@;:9?;>;@@@:@@A?BBBCCCDCDC:9;?@ECCBBBAAACCC?BBBBB?BBBB@B@BBBBB
@ATNG8:01514:05791
GATGGTAGCTATACGTATATCTATGTACTCATTCGTTTCGGAAGAGACAGGTACGTTAATAGTTAATAGCGTACTTCTTTTTCTTGCTTTCGTGGTATTCTTGCTAGTTACACTAGCCATCCTTACTGCGCTTCGATTGTGTGCGTACTGCTGCAATATTGTTAACGTGAGTCTTGTAAAACCTTCTTTTTACGTTTACTCTCGTGTTAAAAATCTGAATTCTTCTAGAGTTCCTGATCTTCTGGTAGAGCGTGCATATATCTACCATCGAATGAGGTTAGTCT
+
>@@<?BCCBCCBBBBCE;;;FCDAAA;9;B@A;ABBC=CB@B?AAABCDD@DECBB?B@BDBB@B@BBCB??@BC?@@AAA2@@>AABB>BCBB>AAB?BC<???A@A>A@AABBCB?BBB?C?AA=>=@=>:>ABF<;;;>?>==>===@;;;@8:;@<;;5;:>?@@@>>>F<?????2:7;<??DDD/><<<<5<?>???>=>>=AAAA/A???@=A=@@====?>>>=A:==?CBB<A>>;>BB=>;;:@@@>>>A=<=AA<A@@<<6<<<>8?:>@>>>
@ATNG8:01516:05765
GATTAGTGTGTCTCTGAGAGTAGTACTCATTCGTTTCGGAAGAGACAGGTACGTTAATAGTTAATAGCGTACTTCTTTTTCTTGCTTTCGTGGTATTCTTGCTAGTTACACTAGCCATCCTTACTGCGCTTCGATTGTGTGCGTACTGCTGCAATATTGTTAACGTGAGTCTTGTAAAACCTTCTTTTTACGTTTACTCTCGTGTTAAAAATCTGAATTCTTCTAGAGTTCCTGATCTTCTGGAGATACACATGATACTCTACCATCGAATGAGGTTAGTCT
+
BBC@CCBBB;;;DCCCB;;;AAACBBCB@@?ADDG=AB@C@CBBBBCC@CCBBB@C@CCCB@C@CDDCCBCCEABBBBB5BF?AACD?CBBC@BBB?BA?;;;CCD@FCBBBCCM?A@C@D@CCCBBBBD@BBCC@CCCCDAAA@@BBBBBBB@C@@>AB@CACBCCCBBCD?@;;:;6;>C?BBBBB.;;BBE=BBBBBAEBAA>BBBB0B;;<C>B>CB@CCBCBBB?CACCBCBB;;:C@CCCBBBBBBBCBBBBCBCCC>AAAAA>9;;C?B>BCAAA
@ATNG8:01518:05796
GATGGTAGCGCACACATAGATACAGTACTCATTCGTTTCGGAAGAGACAGGTACGTTAATAGTTAATAGCGTACTTCTTTTTCTTGCTTTCGTGGTATTCTTGCTAGTTACACTAGCCATCCTTACTGCGCTTCGATTGTGTGCGTACTGCTGCAATATTGTTAACGTGAGTCTTGTAAAACCTTCTTTTTACGTTTACTCTCGTGTTAAAAATCTGAATTCTTCTAGAGTTCCTGATCTTCTGGACGACGCGCACTGACACTACCATCGAATGAGGTTAGTCT
+
5;5>7;:;<@AABA@@AA@?BBBA@A655<54.4;>;)445;5;?@FDDD@BBB@;7;9@>:?5:2555:595>@;:????+<@8@>?@:@AAA?BA>;AA-00=??@@CCEFBBBB@BBB?B@CBBCBBAA?ABBB?BBFDCGCCDCCCB;;;A>@DD@DD?B@;;;?;::9=9@ABBC;C@C@CCCCC1BCCCF99:BBBABBCC?ACCC5C;;;C@CACD@CCDCCCB?B?A;;;BB?B@A=@BBBB;;;DCCBBCBBE;;;9;;ACB?AB@A=@=BC:;;
@ATNG8:01521:05788
GATGGTAGCACACGAGATCTCATCGTACTCATTCGTTTCGGAAGAGACAGGTACGTTAATAGTTAATAGCGTACTTCTTTTTCTTGCTTTCGTGGTATTCTTGCTAGTTACACTAGCCATCCTTACTGCGCTTCGATTGTGTGCTTACTGCTGCAATATTGTTAACGTGAGTCTTGTAAAACCTTCTTTTTACGTTTACTCTCGTGTTAAAAATCTGAATTCTTCTTGAGTTCCTGATCTTCTAGTCTACTACACTGTACTCTACCATCGAATGAGGTTAGTCT
+
CCCC?BBBBCCCBCBCCBBBCCBEDBCCBCBB@BCEE>DD@B@CCCCCCC@CCBBC@C@BBCC?C@BAABBACCA?ACCCC2BA?BBBB>BC@?=?BA<AC799ABA@>AABBBBCC>CBB>B>B??B=;;;;?AAA;@=?<<<A;A@@@A>88859<=:>><>=AAAA@@@AA:@AAAA5A=A8::999+9=<<>9>===>=@@@@<AAAA/A;;;A=A<@@<>><>@@@=A=A?@@AA;@@@@@AAAAAAAA?>AAAA>@>;;7;=<<@;;;=>=B<>>>?@
@ATNG8:01521:05808
GATGGTAGCGCACACATAGATACAGTACTCATTCGTTTCGGAAGAGACAGGTACGTTAATAGTTAATAGCGTACTTCTTTTTCTTGCTTTCGTGGTATTCTTGCTAGTTACACTAGCCATCCTTACTGCGCTTCGATTGTGTGCGTACTGCTGCAATATTGTTAACGTGAGTCTTGTAAAACCTTCTTTTTACGTTTACTCTCGTGTTAAAAATCTGAATTCTTCTAGAGTTCCTGATCTTCTGGATAGCGACGCGATATACTACCATCGAATGAGGTTAGTCT
+
<>>A@DDBBCEBBCBAAACAA@B@A:99A?;;7;@@A<BC?CABBBCDBA>BB<BB9BAD@AA>A=@B@<=555<399:99'9;.449:1445549<A=BC=;;BBCC@CDEEIFCC@BBB@B@DCBBAAAC=AACB=@ABBBBBBBB@@@;;;B?BDC@CB?B@BBBBBBCDCABBDDF;C?B?BABCC3BCCCC>BBCCCBBCIC?DCDC0B;;<<7;?CC@CCCCCCC@D?CCCAA@@CCD@BBCCCCCBCBAAABBBBBCB@CDFCC?BC;;9;?BB;<<
@ATNG8:01522:05805
GATGGTAGTATAGAGCTCTACATAGTACTCATTCGTTTCGGAAGAGACAGGTACGTTAATAGTTAATAGCGTACTTCTTTTTCTTGCTTTCGTGGTATTCTTGCTAGTTACACTAGCCATCCTTACTGCGCTTCGATTGTGTGCGTACTGCTGCAATATTGTTAACGTGAGTCTTGTAAAACCTTCTTTTTACGTTTACTCTCGTGTTAAAAATCTGAATTCTTCTAGAGTTCCTGATCTTCTGGTGTCTGATCTGTATCACTACCATCGAATGAGGTTAGTCT
+
AADD@BBBCCCA?BCBBBBGGCCCBCBBCBAA?@CCD8:;?B=@@CBBCC@CBBBB@B@ABBC=?=?BCCBBBBC?BCBBB3BB<AABB>BE?><>BC<@@=979BCC<@?BB@AAA=>>><>;>BB>>====B@??<@@@@>>>?@@C>>>???;;;;=AB=A<=>=@@@A@A;>====2=:>;>@@@@/@A>>>9>B====??::8<EDD/=>>>><A<??<>>>C@AA<@<ABAA@@<===;<==>>>@@@@@AAA@@@??@=A>>>@<===>:=;??=;:
@ATNG8:01526:05781
GATGGTAGCATCATGCATAATCTCACCAGAAGATCAGGAACTCTAGAAGAATTCAGATTTTTAACACGAGAGTAAACGTAAAAAGAAGGTTTTACAAGTCTCACGTTAACAATATTGCAGCAGTACGCACACAATCGAAGCGCAGTAAGGATGGCTAGTGTAACTAGCAAGAATACCACGAAAGCAAGAAAGAGAAGTACGCTATTAACTATTAACGTACCTGTCTCTTCCGAAACGAATGAGTACTGCGTCTCACTCTCGCCTACCATCGAATGAGGTTAGTCT
+
8;4569::<:;:;;=9@A@765<<5545994555===8A9=@@@A>@<37-32889=====+=7@B=<::98333(339:::<+<A==@CCC;CBB?B;;<GJCCC9;7;;7;DC=@@BAA@;;;CBBB@A;;6;BAB?BBCCCBBB>B>B@@=@CCBBBBB?B:99BB?BB>BBC17/:::3:00)0@A8@=@C=A@@>;:;?;<@<@0/07<6?;???;BB=BBA@>A@BAA9>992::@@AAA???>A;;;ECCDBCCC@BBB;;;CBC?CBCD@D@CDB;;
@ATNG8:01480:05820
GATGGTAGCATCATGCATATCTCACCAGAAGATCAGGAACTCTAGAAGAATTCAGATTTTTAACACGAGAGTAAACGTAAAAAGAAGGTTTTACAAGACTCACGTTAACAATATTGCAGCAGTACGCACACAATCGAAGCGCAGTAAGGATGGCTAGTGTAACTAGCAAGAATACCACGAAAGCAAGAAAAAGAAGTACGCTATTAACTATTAACGTACCTGTCTCTTCCGAAACGAATGAGTACGATGAGAGAGCTCTCTCTACCATCGAATGAGGTTAGTCT
+
CCCC@CBCCCCDBBBBBBCGDDC9;699<=<BBB;;467:=>CCCA>AA@B?AABBAAAB3B?BCBBBBAAAA@<ABCBEEE5AC?B@CCD;CBB?CCCDCCC;;8:<:949?>8==A<666>>BCBBBB;;6;BAA?BBDDED;<;;@CBB?BCCEE@A@?BBBBAB?AA?BBA<>==;?3;;=9>?BBB1BB@BAAABBDBB<?<=@>==A<>>CBB>A@@@@@A9?9999-8??:@BAC?>?AABBBDBBB9:7BBBBA@>847:<<;6;>880739?A?=
@ATNG8:01481:05849
GATGGTAGGCGACATACATACGCGCCAGAAGATCAGGAACTCTAGAAGAATTCAGATTTTTAACACGAGAGTAAACGTAAAAAGAAGGTTTTACAAGACTCACGTTAACAATATTGCAGCAGTACGCACACAATCGAAGCGCAGTAAGGATGGCTAGTGTAACTAGCAAGAATACCACGAAAGCAAGAAAAAGAAGTACGCTATTAACTATTAACGTACCTGTCTCTTCCGAAACGAATGAGTACGAGAGTCAGAGCAGAGCTACCATCGAATGAGGTTAGTCT
+
A??<?BAA?B:;:CDDCFCCCEDBC@BHJAFBBC;;9;?CBCBCBC@@@=@?@?ADEEDD5D@DCCCCFCFDCC>CCAAAAA2AA=B4999.;CC@CGDCCCDDC?B?@@=@BB?BABCDECBCBCCBCCCDIDCBB?A@@CBBCB?CAC;;9;BBAB;;;GFEEBCB@DD@BBC=@???C=A@>;99999(:@>A???@@@AA<@>AAAA?B?A=BCC@BB@@@BB@B?BBC>CCE?AAABA@@@AAA???ABBABBC???E??<?BB:94:@<<,0+0<<00
@ATNG8:01491:05849
GATGGTAGTACATGATAGACGACACCAGAATATCAGGAATCTAGAAGAATTCAGATTTTTAACACGAGAGTAAACGTAAAAAGAAGGTTTTACAAGACTCACGTTAACAATATTGCAGCAGTACGCACACAATCGAAGCGCAGTAAGGATGGCTAGTGTAACTAGCAAGAATACCACGAAAGCAAGAAAAAAGAAGTACGCTATTAACCATTAAACGTACCTGTCTCTTCCGAAACGAATGAGTACAGAGAGTACGATATGTCTACCATCGAATGAGGTTAGTCT
+
888:5:<<@BB>BBBBBAB@;;;?@=ACC?ABBCCD?B999@@<A?;;7;:<<;;;;;;+;///:;;<<<98>6:3:5>>>+==<=<@@?2C;;79@;;9>>00,0:<@;==?@=BBBCBCACACCAAACD@@@<;5;:@<@?AB?C@C;;29>99:9;>;?BB===8=;::?:///7:>7>;<999::::%9723;8;988/.(..3057(/.'2899:7;;;:99:9>4:BC<BBB>@@?<<=@@@A=>>AB>??AAAAAAACA;>:96706=<<6>9<<>::
@ATNG8:01495:05813
GATGGTAGAGTATCATGTGTATCTCCAGAAGATCAGGAACTCTAGAAGAATTCAGATTTTTAACACGAGAGTTAAACGTAAAAAGAAGGTTTTACAAGACTCACGTTTAACAATATTGCAGCAGTACGCACACAATCGAAGCGCAGTAAGGATGGCTAGTGTAACTAGCAAGAATACCACGAAAGCAAGAAAAAAGAAGTACGCTATTAACTATTAACGTACCTGTCTCTTCCGAAATGAGTACTATAGACTATCTGAGACTACCATCGAATGAGGTTAGTCT
+
9;<>?CCCBBB@@@B@B@BCBBABC@BAB>A<;;@@;@<@@BBBBB@;;;;?BB@@?BBB1C=AABA@@A00,0A3>==9<<<+AC9>:C>>2CCC=A@:;9;;444(47<<=C>?=?BBABBBBCC;;;CCCA@CCBBABBBDDECB?B?A@@<@ABBCCCB@CCBCDB@CC?BBB?BBBCD=A?>9::::9:%:?;9:78BBBBA@D?BBB><><>?C<;7;@@@@@B?C=AAA7;;AAB@?A???????BFDCDABA>>>DACBB9979@BA>><>CDCC
@ATNG8:01495:05831
GATGGTAGACACGTGTGCTCTCTCGTACTCATTCGTTTCGGAAGAGACAGGTACGTTAATAGTTAATAGCGTACTTCTTTTTCTTGCTTTCGTGGTATTCTTGCTAGTTACACTAGCCATCCTTACTGCGCTTCGATTGTGTGCGTACTGCTGCAATATTGTTAACGTGAGTCTTGTAAAACCTTCTTTTTACGTTTACTCTCGTGTTAAAAATCTGAATTCTTCTAGAGTTCCTGATCTTCTGGTCTACTACACTGTACTCTACCATCGAATGAGGTTAGTCT
+
44:<9ADACB:96;;<<<<>BA;<AAA@ACCB@CCCE>CF@F@CB;;;CC@BCC@@=@=@>??;?=@@BCCCBBB>A@@A@2@A>@9:9,7AAA?BDC?AA798?AAB>BCBCBBCC@;;;<><>@@A>>>@<@@AA<@>@@::;??>>>@<<<<5:;=:??;><>@@@@A>>>=<>>??6?=A;<9:::,6=999*----333;:A<@@@>.9;>=@;@=AA;AAAAAAA;A=A@???@:==>;==>AAAA>>=A???B@?<<@966779462334;4---9:
@ATNG8:01496:05848
GATGGTACACACGAGATCTCATCGTACTCATTGTTTCGGAAGAGACAGGTACGTTAATAGTTAATAGCGTACTTTCTTTTTCTTGCTTTCGTGGTATTCTTGCTAGTTACACTAGCCATCCTTACTGCGCTTCGATTGTGTGCGTACTGCTGCAATATTGTTAACGTGAGTCTTGTAAAACCTTCTTTTTACGTTTACTCTCGTGTTAAAAATCTGAATTCTTCTAGAGTTCCTGATCTTCTGGCGCTCTGTCACGTCTGCTAATCGAATGAGGTTAGTCT
+
<>>>=@:555:::;;;<<<=:55<:::<===:9:9)5<8;066;;;==8=>;9=8=;00/<694<<<@@55555)4;;;;*:@755<=4>A@A?BBA=@@79;@BBC:::CCBA@?=@BD?B?BCBAAABB=@@??599CA@ABB??BBB888C=@@@;??=C7;;A@;::??16/;99+9(/(/5888+8777;4AA@>=96722-2999(6996A494;=5<<;6556.5;@@>@;=03--)---;666<??::;?;;;BB;A>8918;::5;8==??>
@ATNG8:01499:05850
GATGGTAGGACGAGCGTCTGAGAGGTACTCATTCGTTTCGGAAGAGACAGGTACGTTAATAGTTAATAGCGTACTTCTTTTTCTTGCTTTCGTGGTATTCTTGCTAGTTACACTAGCCATCCTTACTGCGCTTCGATTGTGTGCGTACTGCTGCAATATTGTTAACGTGAGTCTTGTAAAACCTTCTTTTTACGTTTACTCTCGTGTTAAGAATCTGAATTCTTCTAGAGTTCCTGATCTTCTGGGTCTACGCTCGTCGCGCTACCATCGAATGATGTTAGTCT
+
;;>>?BBC@BCBBCACCBBBBBBB@BBCDDBB@BBBB>BC@C@CCCBCCD@CCCCC@CACCCB@C@DBBACCCCC@CCCCC5CA>B@@@=@DCC@BDC@DD:;;ACCD@CCCBCCCD@CBC@C?CCDDABAC@CCCC?BAAACCCFBBBBCCDCC@ABB@BB@C?BACCCCCCE?BBCCC<B?B@BBBBB2BCCCC>BACCDCBCDD@B@BC@BAAAE?B@CC@BBBBBBB?C?CCCCBB?CCCD>BBBBDCCBBBAA@@:;;=?9=>?::69BBBAB?BCCBB
@ATNG8:01504:05828
GATGGTAGTCTCAGATATTCTATAGTACTCATTCGTTTCGGAAGAGACAGGTACGTTAATAGTTAATAGCGTACTTCTTTTTCTTGCTTTCGTGGTATTCTTCTAGTTACACTAGCCATCCTTACTGCGCTTCGATTGTGTGCGTACTGCTGCAATATTGTTAACGTGAGTCTTGTAAAACCTTCTTTTTACGTTTACTCTCGTGTTAAAAATCTGAATTCTTCTAGAGTTCCTGATCTTCTGGGTCTCTCTCTCACGCACTACCATCGAATGAGGTTAGTCT
+
B;;59=<>BBBDGDCB@@9;<CGCCCCDCCBB?CBBB>BE@D@BBBBDCC>ACFDGAC@CCCD@EBCBCCCCDCC>BADFF5BB@CCGD>CCBC@DHC@CH@BAA;:7;AAACCBC?CCC?C?CCAAABAB>CBAA<CBBBCBCAA@@?:::AB?CBB@CB>A>BBBBBBCFHBBBBFF<C@CACCGJJ3CAABI>CBBBBBB@@@5;;;;*;@@AC?C?CC@CBBCCBC?C?BBBCCC?ABFJ?BBBBB@@@CCBBBBBBBBD@DBBBB@BCCB@B?BBBBC
@ATNG8:01504:05830
GATGGTAGATACTCGTGATACACCCAGAAGATCAGGAACTCTAGAAGAATTCAGATTTTTAACACGAGAGTAAACGTAAAAAGAAGGTTTTACAAGACTCACGTTAACAATATTGCAGCAGTACGCACACAATCGAAGCGCAGTAAGGATGGCTAGTGTAACTAGCAAGAATACCACGAAAGCAAGAAAAAGAAGTACGCTATTAACTATTAACGTACCTGTCTCTTCCGAAACGAATGAGTACGAGAGTCAGAGCAGAGCTACCATCGAATGAGGTTAGTCT
+
7::;@?;?BC<<<??BBBB@>@@@8?BB@CCIFBC>B>B@A@MIE@BB?C?BB@@@AAA0A=BABABADA::9/9@?@@@@0??>@4:::&9===A<99@BA=@=@=A@=ABB>BBBDCCCDCCBCCCCAA=@C@@>ACDCAA@?=@?BBB?BCCCCCCC?AABBEC?BB?BBB?BB???8=<<8=????1?DACCCCBB@:9+/+/:<9*/,/>@@@;@@@?>BB@C9;@@<@BB>BBBCBBBCCDAABCDB>??DDAAADBB?@@@?>;?BAA=A=@AAAB
@ATNG8:01507:05814
GATGGTAGACATATCGTACTCTCTGTACTCATTCGTTTCGGAAGAGACAGGTACGTTAATAGTTAATAGCGTACTTCTTTTTTCTTGCTTTCGTGGTATTCTTGCTAGTTACACTAGCCATCCTTACTGCGCTTCGATTGTGTGCGTACTGCTGCAATATTGTTAACGTGAGTCTTGTAAAACCTTCTTTTTACGTTTACTCTCGTGTTAAAAATCTGAATTCTTCTAGAGTTCCTGATCTTCTGGCGCTCTGTCACGTCTGCTACCATCGAATGAGGTTAGTCT
+
5<<<?CBCCCDCCCABABBBCCCBCCBAB@;;2;AAB=BC@C@BBBCCCC?BA@:9272;;:?7;@BBBBAA=78,333333#3869=::1:00/6===:BC@BBBB??;??A?AAAB=@@@<@:>@=778AE<>>AA;??A@@AA@?@AAB;;:@;?>?;>><>=AB>;;;@BD:>=>>=2:7<1/////(//;9:1:;:9<><;9;8<<<:+7999?:?;>><@@===AA=D=A@@A;:7;??9888==>??@BDBBBA>>>AA7;;B??6;;>>8=8=C;;;
@ATNG8:01511:05810
GATGGTAGAGTATCATGTGTATCTCCAGATGATCAGGAACTCTAGAAGAATTCAGATTTTTAACACGAGAGTAAACGTAAAAAGAAGGTTTTACAAGACTCACGTTAACAATATTGCAGCAGTACGCACACAATCGAAGCGCAGTAAGGATGGCTAGTGTAACTAGCAAGAATACCACGAAAGCAAGAAAAAGAAGTACGCTATTAACTATTAACGTACCTGTCTCTTCCGAAACGAATGAGTACGAGAGAGCACACGTGTCTACCATCGAATGAGGTTAGTCT
+
55;>:?C@BBBA@@ABBBDADA<@C<>>?;;;;==?4?;?@@BB@A>@@<?=B@B;;;;;*5<<BCABABACCE>C;;6>>>+?CAD@CCC<BCE@CCBBBCC::9;@CB?B??=@BECCBBBCCCCCBB::7;CAA>CBAACC??=BBDCC@CCCCBBBB@CCCAAA>BB=B??:=>999+8??:9999:(9D?B???BBBC?:=:@@=>*/*/<AAB>CBBBAAA<@<<<<0:;;5::9ABBBBBBBCAAAAABAB>>>BB>><>A>>>?@>>><@<=B@AA
@ATNG8:01514:05859
GATGGTAGCTATACGTATATCTATGTACTCATTCGTTTCGGAAGAGACAGGTACGTTAATAGTTAATAGCGTACTTCTTTTTCTTGCTTTCGTGGTATTCTTGCTAGTTACACTAGCCATCCTTACTGCGCTTCGATTGTGTGCGTACTGCTGCAATATTGTTAACGTGAGTCTTGTAAAACCTTCTTTTTACGTTTACTCTCGTGTTAAAAATCTGAATTCTTCTAGAGTTCCTGATCTTCTGGGTCTCTCTCTCACGCACTACCATCGAATGAGGTTAGTCT
+
CCCA?CCCBBCCBBBCCBBBJCCBBBDDCC;;;;CCE>BB;;:;CCBCDC@BBCBB>B@CBBB@C@B@@@BBBBB?BCCCC3DB?BBDD>AAAA?BBB?BB>==>BBB?CCCAA@AA>CBB<@>=?A@>@@A<>>>@:=;;;?>=<>@@@A==<=8:;;:;;6;<ABAAAADAA:>>>DD;E<?:88787(8=>@B9>>?788<====AHED/?>>>A<@<@@<@@@B@;;8;;???@>>:>>=>8>@@@AAAAABA@@@@;;;A;?>::;6<==><A<;<<=>
@ATNG8:01515:05812
GATGGTAGCATCATGCATATCTCACCAGAAGATCAGGAACTCTAGAAGAATTCAGATTTTTAACACGAGAGTAAACGTAAAAAGAAGGTTTTACAAGACTCACGTTAACAATATTGCAGCAGTACGCACACAATCGAAGCGCAGTAAGGATGGCTAGTGTAACTAGCAAGAATACCACGAAAAGCAAGAAAAAAGAAGTACGCTATTAACTATTAACGTACCTGTCTCTTCCGAAACGAATGAGTACGATGAGATCTCGTGTGCTACCATCGAATGAGGTTAGTCT
+
::?<9<CDDDCCCABBBBDFCCBCCBCCB?BBECBB?B@CBCAABC>BB?B@BA@>@???.;>ABBBDCCC=<<7;>>AABB5BC@C=@@@;@CC@BAAACCB@@?@@CD@CAB>BBCCCCCBBCCCCCCBB@BFCC???BC@@@@<B?CBB@BCBCBCBB?BCBB@@=??8??=9=>:999+9>>;999999%9@;@99:CCA@A4:46:>>1818=BAD?CCBAAAA=?<?AA<BCC@BBBBBBBBBABABBBB>>=??755<<<5:?=6637CBB?B?BBABB
@ATNG8:01515:05825
GATGGTAGTGTCATATGAGAGTGTGTACTCATTCGTTTCGGAAGAGACAGGTACGTTAATAGTTAATAGCGTAACTTCTTTTTCTTTGCTTTCGTTATTCTTGCTAGTTACACTAGCCATCCTTACTGCGCTTCGATTGTGTGCGTACTGCTGCAATATTGTTAACGTGAGTCTTGTAAAACCTTCTTTTTACGTTTACTCTCGTGTTAAAAATCTGAATTCTTCTAGAGTTCCTGATCTTCTGGGATGTGTGCGCAGTGCCTACCATCGAATGAGGTTAGTCT
+
D@AA@CCCFBBBCB==ECDCCCBBBCCAAB;;6;CCC>BB?B@CCDBBBA?@>>0/)/4:::B<B?C@@>@00)/93/////$///)44590:<=9>?:;@=@AAF@C@CBBABBAA=@BB7;7;@@AA@::3::9>;BCC;;;@A@AAA@@B:;4:;99=@=A<@@CA??@:;6;BAAB9@;@>:;;;;*;=9:;,;;;9=?>99:.5999$9::95.5.5949>:==49.9.9<<@@===?@>:>?:;;AAACCCBCAA?ACC?CDB<;50>00,0,00<;;
@ATNG8:01516:05829
ATGGTAGACACGTGTGCTCTCTCGTACTCATTCGTTTCGGAAGAGACAGGTACGTTAATAGTTAATAGCGTACTTCTTTTTCTTGCTTTCGTGGTATTCTTGCTAGTTACACTAGCCATCCTACTGCGCTTCGATTGTGTGCGTACTGCTGCAATATTGTTAACGTGAGTCTTGTAAAACCTTCTTTTTACGTTTACTCTCGTGTTAAAAATCTGAATTCTTCTAGAGTTCCTGATCTTCTGGAGATATCATCAGCGAGCTACCATCGAATGAGGTTAGTCT
+
>>>9<ACBBB@@;?@;?<>A>=CDCCBBBCCACCBF>EF?B?BAAA@AA896BBA@D?:9;C?B?BBBBBA@;@:99979(3<3<???8@BCC@C:82:A3::939;28>==B@BC?A==5966>>==;:7:A??:>?>>888@===A???@A:=>>=BB=A====@A@?=>:>=BDD5>:><>?BBB/AADDG7;;;;;;A???9=>==.9<==><@:?@==>>A???=B<AAAAAB7<;@=>?>>>>@>>>@?@@@B>:995:///@9::=@<@<@?@>>
@ATNG8:01518:05811
GATGGTAGGTGCACATGAGTGTATCCAGAAGATCAGGAACTCTAGAAGAATTCAGATTTTTAACACGAGAGTAAACGTAAAAAGAAGGTTTTACAAGACTCACGTTAACAATATTGCAGCAGTACGCACACAATCGAAGCGCAGTAAGGATGGCTAGTGTAACTAGCAAGAATACCACGAAAGCAAGAAAAAGAAGTACGCTATTAACTATTAACGTACCTGTCTCTTCCGAAACGAATGAGTACTGCGTCTCACTCTCGCCTACCATCGAATGAGGTTAGTCT
+
AB@A=ABA<ABBBBBCCCHBDCCCD@CCB@DDCCBB?C?BCBBBCC@DE;;;;CCABBBA2A=AABBBBBBB@?6?A;<<<<*;B@B?BBB8BBC?C@@@@@B@@<@?BA>AAB?@@@EDDCCCCBBBCCDG?BBBA>ABBCBBBB?CAE:9;:CCBBCCB?BCCCCC?BB?AAA<>>@@@:ABA>>>>>>.>A?B???BBBBB<?<@C>B=B<AADCC?BABCBCC?C@DDD>EDD?BCCCBBCBBBBCABBCCCEBBBC?CCD@C@A@E@@@@A=@;@D@@@
@ATNG8:01519:05819
GATGGTAGGTGCACATGAGTGTATCCAGAAGTTCAGGAACTCTAGAAGAATTCAGATTTTTAACACGAGAGTAAACGTAAAAAGAAGGTTTTACAAGACTCACGTTAACAATATTGCAGCAGTACGCACACAATCGAAGCGCAGTAAGGATGGCTAGTGTAACTAGCAAGAATACCACGAAAGCAAGAAAAAGAAGTACGCTATTAACTATTAACGTACCTGTCTCTTCCGAAACGAATGAGTACCTCTCAGACGCTCGTCCTACCATCGAATGAGGTTAGTCT
+
AAA>@CCB?AACBIL@AAFCCCCBCABBA@EE@BBB?B@BBDBBBB@AA>A?AABBBDDD5D?BBBCCCCECCC;CB:;;;;*;I?D@CED<CCCACBCBBCC::7;@BB>BCC?CB@?@ACACCCBBBBEDACCCC>BBBBCBBB@C@C;;:;CBCCCCC@BBA:::ADG?BBB=??BBC>BAA>ABBAB3A?>@BBBBBBBB@B?BBBB@B??@CCC@BDBBBBB@C@CCC>CBB?BBBBBBA>ACCCBACAAABBBBB=AAA>@@=AA:@@@A<A;?C@?>
@ATNG8:01519:05845
GATGGTAGCACACGAGATCTCATCGTACTCATTCGTTTCTGAAGAGACAGGTACGTTAATAGTTAATAGCGTACTTCTTTTTCTTGCTTTCGTGGTATTCTTGCTAGTTACACTAGCCATCCTTACTGCGCTTCGATTGTGTGCGTACTGCTGCAATATTGTTAACGTGAGTCTTGTAAAACCTTCTTTTTACGTTTACTCTCGTGTTAAAAATCTGAATTCTTCTAGAGTTCCTGATCTTCTGGGTCTACGCTCGTCGCGCTACCATCGAATGAGGTTAGTCT
+
BA@@?ACDECCCABBBBBBBCCCCECBCBCDCACCCC>DICCACCBDBBC?CCCBC?BABBAD?C@DCBAABBCC=@?BCC3BA<??@@9?AAB@BCD@EF?AABCCC?BBDDEEED?CCE?B?BCCCCCCD>AACC@CAAACCDDCCCCCBBCC@EBB?BC@C@BBCCBCCBB@BCCCC;C@C@CCCCB3AAAAA;@@AACCBABA@BIGM5GAAAC@C@BFGFFCCDBB?B@CDCCBB?BBBA=BB@BBBBCDCBBB@@@AAB@BBCCC@ACBB@B@CC@@@
@ATNG8:01521:05839
GATGGTAGGCGACATACATACGCGCCAGAAGACAGGAACTCTAGAAGAATTCAGATTTTTAACACGAGAGTAAACGTAAAAAGAAGGTTTTACAAGACTCACGTTAACAATATTGCAGCAGTACGCACACAATCGAAGCGCAGTAAGGATGGCTAGTGTAACTAGCAAGAATACCACGAAGCAAGAAAAAGAAGTACGCTATTAACTATTAACGTACCTGTCTCTTCCGAAACGAATGAGTACCTCTCAGACGCTCGTCCTACCATCGAATGAGGTTAGTCT
+
8:=>;>AA>666==>=<<<<<<?:>:=AB6;;;CC5;6;@@@@BB@00+0+0/8/////$/5444;::39988-7;;;994$55.58>=>2=<A>B9:;9:BAB?B@BB=@@@59:@;@CBCCBBBBBBAA>A;9:;=???@??C?D@DBB@BDA?@A>?8?=988=8=@>??:498//(/883/////$381733375825,556667+2+224::7555<@AA?<9===8;8848:<<==B>@@977BBC>;;7779055C7;;>>C;855999058:=;
@ATNG8:01523:05812
GATGGTAGTGTCAGTGCGCGTCGTCCAGAAGATCAGAACTCTAGAAGAATTCAGATTTTTAACACGAGAGTAAACGTAAAAAGAAGGTTTTACAAGACTCACGTTAACAATATTGCAGCAGTACGCACACAATCGAAGCGCAGTAAGGATGGCTAGTGTAACTAGCAAGAATACCACGAAAGCAAGAAAAAGAAGTACGCTATTAACTATTAACGTACCTGTCTCTTCCGAAACGAATGAGTACGTGTGACGTACGTGAGCTACCATCGAATGAGGTTAGTCT
+
DAA=@CCCCBBCCCBBCBBCCCCCC@BBC@CFCCCCG@BABBBBB@BB?B?BCCCCCCC2A>ADBBBBCCBBA:@>?AAAA0AB?C5;;;7;BCADCCCCCC::9;?BC@BBB@BCCBBBCDDCCCCCCBC?CCCC?BBBBCCBB>C?BAA?ACCCBCCC?BCBBBB>BB>BBC<??A@@9@9959CCCC2CD?ABBBBC>>><@<A???<@<@:@@C@CCCBBBB=@=A@@:AAA?BBBBBBBAAAAAACCCCCBBBAAAAAA?CCAAB@DC>>;>:@A@AB
@ATNG8:01526:05811
GATGGTAGTGTCAGTGCGCGTCGTCCAGAAGATCAGGAACTCTAGAAGAATTCAGATTTTTAACACGAGAGTAAACGTAAAAAGAAGGTTTTACAAGACTCACGTTAACAATATTGCAGCAGTACGCACACAATCGAAGCGCAGTAAGGATGGCTAGTGTAACTAGCAAGAATACCACGAAAGCAAGAAAAAGAAGTACGCTATTAACTATTAACGTACCTGTCTCTTCCGAAACGAATGAGTACGAGAGAGCACATCGTGTCTACCATCGAATGAGGTTAGTCT
+
BA@@=?BBBCCA@AACCCAABCCFF=;;C@CAAABB@B@CFDDEAA?ADAE@EEEBCCCC3C@BB@?@BABBCB=ACBBBBB5BE@E@BBB9BBB@BDGCBBC;;6;?AB?CBB?@@@BCCCCCBAABA@@B@CCCC@DCCCAAAC@C?C;;7;BA;:;;B?BC@@@C?BD@DEF>A999A=BBC?BACCD3BB?99:ACA===6;6;ABD;>;>@DBB>@@@AABB?B>AAC>BBBABBBBBFC?999??;8::....8:=>@??8><<==8=A8868;@BBBB
@ATNG8:01527:05846
GATGGTAGTATATCGCGTCGCTATCCAGAAGATCAGGAACTCTAGAAGAATTCAGATTTTTAACACGAGAGTAAACGTAAAAAGAAGGTTTTACAAGACTCACGTTTAACAATATTGCAGCAGTACGCACACAATCGAAGCGCAGTAAGGATGGCTAGTGTAACTAGCAAGAATACCACGAAAGCAAGAAAAAAGAAGTACGCTATTAACTATTAACGTACCTGTCTCTTCCGAAACGAATGAGTACACATCGTCGTGTCGTGCTACCATCGAATGAGGTTAGTCT
+
:::;@AA?BCC;@@?>;<<;;<BB=9??@:9;CB;;7;=BCCBCCC@CD@C@BAA@@EEE5C@CBB;;;B::8?9<<?=999(9?:@7@@@9BBB?BCICBBB:::,:9>@=BBC::;BBBBBBCFCBBDDDD?C;<;7;;@A;;:9308<00*0>>00/;:48999886::5:==8>=<<=6<::8;;<<<<&==;??=?BBA@@<@;@@BB:=:==AA@=@A@@@@@;>;899.7;;9<ACCCDABBBBA@@999??>??=>;<>?>>>CC?BABB?C?BBC@@
@ATNG8:01527:05857
GATGGTAGCTCACGTACGTCACACGTACTCATTCGTTTCGGAAGAGACAGGTACGTTAATAGTTAATAGCGTACTTCTTTTTCTTGCTTTCGTGGTATTCTTGCTAGTTACACTAGCCATCCTTACTGCGCTTCGATTGTGTGCGTACTGCTGCAATATTGTTAACGTGAGTCTTGTAAAACCTTCTTTTTACGTTTACTCTCGTGTTAAAAATCTGAATTCTTCTAGAGTTCCTGATCTTCTGGGATGTGTGCGCAGTGCCTACCATCGAATTAGGTTAGTCT
+
CCCB@DBBBB>BCCCEAB@CCBCBBBCCCBBB>ACCD>DD?D?EDBBBBB@DCC998;=@@@B?A@CCCCBBDBB?BBCBB3BB?BCDF>AAAC>BBD@BB9:9:CBB@BBBBBBB@<AAB>A?@>>>BA@@:@ACA666?:::?A@???@>>>A:=>?=AB>D;>>>A@@BCD=A@@@@5@=D;?====,=>999)//:///>=?>;????.>AA@@<@:>>;???@;;;<A=@@@AAA777@@6@//-9--/9:=<@@@<@==:===?B=B<>=:=<@A=>=
@ATNG8:01479:05908
GATGGTAGAGTATCATGTGTATCTCCAGAAGATCAGGAACTCTAGAAGAATTCAGATTTTTAACACGAGAGTAAACGTAAAAAGAAGGTTTTACAAGACTCACGTTAACAATATTGCAGCAGTACGCACACAATCGAAGCGCAGTAAGGATGGCTAGTGTAACTAGCAAGAATACCACGAAAGCAAGAAAAAGAAGTACGCTATTAACTATTAACGTACCTGTCTCTTCCGAAACGAATGAGTACTACTCTCAGAGACACACTACCATCGAATGAGGTTAGTCT
+
;;<>@CCBBBBBBCBBCCCCCCCCC>@@B@BCCBBA?@<AABBCDD@CC?B?BBBBCDED5B@BBDCCCCCBBB=BAAADDE5CC@DADDD;CCC?C@@@CCD998;?A@=ABB?BBBCCCCCCCCBBBBGF@CBBB?CCBBCBBB>B@C:9;;CCBCBBC@CCCBAA;??9>>@@BBEEC=A??<?BCCD3BB????BCDBBB@B@BBB@:>79@CAA=AC@@@BC?B?BBA<B@@=ABCCCCCDAACABBCCBAAABBBBCBB?B@@@D?BCBB?B@CCBBB
@ATNG8:01481:05871
GATGGTAGTATCTGCACACTCTGTCCAGAAGATCAGGAACTCTAGAAGAATTCAGATTTTTAACACGAGAGTAAACGTAAAAAGAAGGTTTTACAAGACTCACGTTAACAATATTGCAGCAGTACGCACACAATCGAAGCGCAGTAAGGATGGCTAGTGTAACTAGCAAGAATACCACGTAAGCAAGAAAAAGAAGTACGCTATTAACTATTAACGTACCTGTCTCTTCCGAAACGAATGAGTACACATCGTCGTGTCGTGCTACCATCGAATGAGGTTAGTCT
+
@@ACAEBBBCBCCCBCCCCBCC@DC9BAA?A@@B;;8;8;;CCAAB=@?<@;@BA9::::)98@BBDKECC:97)8=:;<<;);@=@5999&9@A=CBBDECCA@=@@BB@BCC@CDDCCABBCCCCCBBBC@DCAA>BBBACCBA>B@CBB@BBBCCCCC?BBCBBB@BB?:998>????>AAA?>????.?A>BBCCCCBAB7948=::1818>ABB?BCCAACC?A>ADC>BBC@;:;BFBBBBABCCCDAADEEBBBBCCC@CBAAB@???B?A>BA@@A
@ATNG8:01486:05884
GATGGTAGGCGTGTGAGAGTCTGCCCAGAAGATCAGGAACTTCTAGAAGAATTCAGATTTTTAACACGAGAGTAAACGTAAAAAGTAAGGTTTTACAAGACTCACGTTTAACAATATTGCAGCAGTACGCACACAATCGAAGCGCAGTAAGGATGGCTAGTGTAACTAGCAAGAATACCACGAAAGCAAGAAAAAGAAGTACGACTATTTAACTATTTAAACGTACCTGTCTCTTCCGAAACGAATGAGTACTGCGTCTCACTCTGCCTACCATCGAATGCAGGTTAGTCT
+
55<=9=CC6655:<;;;==:95444)455.5559//)/)//)-----(/;2729=555=<=$5.488445<;<;=1;333333$333,317;</886586///66666.7488(...(..8885558979;;;66.5=<<49755557<6<8<<A?BBBCCAAA?BBBBBB?BB579B@BBBCE>CBA=>;;;;,:@<///:6666555'56:6555(55'58:;=599=///;5;6799/5778===>//////8//7;8<;>D<<5:9<399>>>9=000/*/6=:?:;
@ATNG8:01490:05887
GATGGTAGCGCACACATAGATACAGTACTCATTCGTTTCGGAAGAGACAGGTACGTTAATAGTTAATAGCGTACTTCTTTTTCTTGCTTTCGTGGTATTCTTGCTAGTTACACTAGCCATCCTTACTGCGCTTCGATTGTGTGCGTACTGCTGCAATATTGTTAACGTGAGTCTTGTAAAAACCTTCTTTTTACGTTTACTCTCGTGTTAAAAATCTGAATTCTTCTAGAGTTCCTGATCTTCTGGCTCTCGTAGACAGATACTACCATCGAATGAGGTTAGTCT
+
::9:@>9ABBCDCCCBBAAABD;96;665<<=8@@AA<BC@D@BCBBCCC@CCCBB?@=@CCB@C@BBCCBBB==;?>>@B1<<<=BCE=A=@@>@BC?BB9;<A@AB?AAHICCCC?BBA=@=BA;;<BCC?CBAAADBBBCCAAABBD;;;BB?BCA?BB6;4:?;:;9:>C9=99999$55:49;<=<(;?955)555566<666<>@@@+665;;5;7;;6;<@>;;=;?:B=BCB@<@9929=999?@@ACCBBB@B@;:0+00///38;:?6A9A@@?:
@ATNG8:01492:05881
GATGGTAGATACTCGCTGATACACCCAGAAGATCAGGAACTCTAGAAGAATTCAGATTTTTAACACGAGAGTAAACGTAAAAAGAAGGTTTTACAAGACTCACGTTTAACAATATTGCAGCAGTACGCACACAATCGAAGCGCAGTAAGGATGGCTAGTGTAACTAGCAAGAATACCACGAAAGCAAGAAAAAAGAAGTACGCTATTAACTATTAACGTACCTGTCTCTTCCGAAACGAATGAGTACACACTCTCATATGACACTACCTTCGAATGAGGTTAGTCT
+
AAA@?B;;6BA@AC;:;DBAAACCC=@A@>BABA;;5<59=>:;:=8<<9A>?A9:7@??,=9;>==??@<::=3;/0/:::);<7;)555&5:;6<=665<<559)97@<<@9:45==:??;>@B9;:B@A@@CDLE>A@CCCCCC?B?C;;7;@BBBBAA>AABBEFABB?AAA??>=?=88883//////$/>6////9;;=9:::::=>8><;7?9949?A@@@A?B?BBB>BBB>??>CBBBBBBBBBCCEBBABABBDCBB@D@DCC?AB::49;?BDBB
@ATNG8:01494:05876
GATGGTAGTGCGTGAGAGAGAGACCCAGAAGATCAGGAACTCTAGAAGAATTCAGATTTTTAACACGAGAGTAAACGTAAAAAGAAGGTTTTACAAGACTCACGTTAACAATATTGCAGCAGTACGCACACAATCGAAGCGCAGTAAGGATGGCTAGTGTAACTAGCAAGAATACCACGAAAGCAAGAAAAAGAAGTACGCTGTTAACTATTAACGTACCTGTCTCTTCCGAAACGAATGAGTACTATAGACTATCTGAGACTACCATCGAATGAGGTTAGTCT
+
B??<@CCDDDDAAABCCCCCCCCCC>CCD@CCDCBB@B@BBCCBBB@CC>B@CCCBBBBB3B>BABBBBBC===7<@ABBBB5BB?B<@@@9@DLACBCCCCCBB?B@CC?BCC?CCCBBBCCBBBCEBBBC?DCCB?BBCBBBBB@B@C@??@CBBCBBB?CCCCBB?BB?AA@9<=998+:@@>ABCBB3BC@D?>>CCCBA?B@BBBB?A<@>>>@<@:::<?>8<:;;;3:AB=A@?@AAA=<=AAA@>>>==AAAA???A;A???A=<==?<@<@A:::
@ATNG8:01495:05902
GATGGTAGCTCGCTGATGATATCTCCAGAAGATCAGGAACTCTAGAAGAATTCAGATTTTTAACACGAGAGTAAACGTAAAAAGAAGGTTTTACAAGACTCACGTTAACAATATTGCAGCAGTACGCACACAATCGAAGCGCAGTAAGGATGGCTATTGTAACTAGCAAGAATACCACGAAAGCAAGAAAAAGAAGTACGCTATTAACTATTAACGTACCTGTCTCTTCCGAAACGAATGAGTACTACTCTCAGAGACACACTAATCGAATGAGGTTAGTCT
+
<:4405===>>>=;@?;;:CB;;;GEECC@CBB@@A@C@CCBBCCCDED@C@??@ADKED3B@BBBBBAAA@@@;99;@?@@0@A<?4999&5<<=ABBCDDDCA?@;00-0@@?AACCCCDDCGCCC@@@D?BBA@=A@@@@@@@;A?B@A=ABA@=@CC=@@C@??@CC?CA@;@@?=>8<<<9=?>@@2@B?BBBBCCB??:=8=@;;1818>BBB@BA@@AA@6:6:?=6@@@=BABCKFEC@????AAB?999A@@AA?;;::A;=<;;6:/68=>>
@ATNG8:01496:05903
GATGGTAGTCTCAGATAGTCTATAGTACTCATTCGTTTCGGAAGAGACAGGTACGTTAATAGTTAATAGCGTACTTCTTTTTCTTGCTTTCGTGGTATTCTTGCTAGTTACACTAGCCATCCTTACTGCGCTTCGATTGTGTGCGTACTGCTGCAATATTGTTAACGTGAGTCTTGTAAAACCTTCTTTTTACGTTTACTCTCGTGTTAAAAATCTGAATTCTTCTAGAGTTCCTGATCTTCTGGTATGACTAGTGTACTACTACCATCGAATGAGGTTAGTCT
+
B:;6;C>CCBCCCCBABCBBDCGBCCGCCCBB?BAAB<BD@E@BBCCDCC?CCCCC@C@BBBB?B?CCCDDCCBC=@@A@@1BB?BBDC>CCCE@ECC@CF@CDBCCC?BBCCCBBD?ABC?B?BCCCBBBC?BB??<ABBABBCCCBBB@@@BB@CCC@CB@C?BBCBBCFCD@BCCDD;DAC?:::::*:AABB=AACAAACA@>;>@>@,@@@AC@C@CC@CDCCC@@=@?AABCCC@CBC@CECCBBBBBCCCCCBBBCCC@BB@@@@BCAB?A@DBB@?
@ATNG8:01501:05878
GATGGTAGAGAGACTGTATCGCACCCAGAAGATCAGGAACTCTAGAAGAATTCAGATTTTTAACACGAGAGTAAACGTAAAAAGAAGGTTTTACAAGACTCACGTTAACAATATTGCAGCAGTACGCACACAATCGAAGCGCAGTAAGGATGGCTAGTGTAACTAGCAAGAATACCACGAAAGCAAGAAAAAGAAGTACGCTATTAACTATTAACGTACCTGTCTCTTCCGAAACGAATGAGTACGAGAGTCAGAGCAGAGCTACCATCGAATGAGGTTAGTCT
+
AABC@CBBBCCCCCCBBCDDCCCCC>CEC@CB@@@B?BACDCCCBA?AC?C?BBD@@@AA2A@DBBACBBBBBB=?A;;;;;.;A>C5;;;6;BD@DCCCCCCCC@C?CB?CCB?BBBCCCBECCCCCBBBD@BBBC@BBBBBBAB>B?CBD?CCCCCCCA>ABBBBB?CD?AAA999ABA;AA@<<?=>>1?C?B?>>CB>>A:>;>???7;7;?BAA?BBAA@CC9:::CC=A@@?CCBDCCBBBBBBBCCCBBAAAAAABDD@@?==>=FE??=??BBBBB
@ATNG8:01503:05900
GATGGTAGTGTGTCTCTGAGAGTAGTACTCATTCGTTTCGGAAGAGACAGGTACGTTAATAGTTAATAGCGTACTTCTTTTTCTTGCTTTCGTGGTATTCTTGCTAGTTCACTAGCCATCCTTACTGCGCTTCGATTGTGTGCGTACTGCTGCAATATTGTTAACGTGAGTCTTGTAAAACCTTCTTTTTACGTTTACTCTCGTGTTAAAAATCTGAATTCTTCTAGAGTTCCTGATCTTCTGGACGACGCGCACTGACACTACCATCGAATGAGGTTAGTCT
+
=84506>CDBCCDBBBBCCCCCCDDDAA@E@@?ADDF=AB?B?BBBBBCB?CBDDD@C@CCCC@B?BCCCDCCBB>AA?AA,@@>B@AA>ABBB@DDC@CC@CBDDDC@ECCCCCCAGBB>B@CGJFCBBB@BCCC@CCCCDBBBCBCBBBBBC@DCC@BB?A@BBBBBBBBC@CCCCC<C?C?BBBBB0BBBCC>BBCBCCCCCC@CFDF5BCBCB?B?BB@BBCCEBC?C@CBBB@@7;:B?CCBAAGEBBB@@BBBBBBCC?;;;CC@AB@@=@=BAAAB
@ATNG8:01511:05863
GATGGTAGCGCACACATAGATACAGTACTCATTCGTTTCGGAAGAGACAGGTACGTTAATAGTTAATAGCGTACTTCTTTTTCTTGCTTTCGTGGTATTCTTGCTAGTTACACTAGCCATCCTTACTGCGCTTCGATTGTGTGCGTACTGCTGCAATATTGTTAACGTGAGTCTTGTAAAACCTTCTTTTTACGTTTACTCTCGTGTTAAAAATCTGAATTCTTCTAGAGTTCCTGATCTTCTGGCTCTCGTAGACAGATACTACCATCGAATGAGGTTAGTCT
+
CCCC@DC@@ACCDBBBDDCECBBBCDCCCDBB@AAAE=BB@C@CBCCCCCACCBBB@C@CCBB?CACCCCAAADC?BACCD1DD>BABE=BBCC?CCDACC?AAADCD@CCDDCCCC@CCC?C?CCCCBCBC@CCDD@CCCCCCCBCCCCCBBBC?CCD@CC@B@BBBCCDCCC@CBBBA9A?B=@AECD5CCCCC=@@CCCCDCCC@CCCC5BBBBB>B>BCBCCDCCBB?B@BBBBBA<@?B>BBBCCCCDCCBBBBBBCCCC?BDBBB?@@??=??CCBAA
@ATNG8:01515:05876
GATGGTAGTGATACAGATCAGACACCAGAAGATCAGGAACTCTAGAAGAATTCAGATTTTTAACACGAGAGTAAACGTAAAAAGAAGGTTTTACAAGACTCACGTTAACAATATTGCAGCAGTACGCACACAATCGAAGCGCAGTAAGGATGGCTAGTGTAACTAGCAAGAATACCACGAAAGCAAGAAAAAGAAGTACGCTATTAACTATTAACGTACCTGTCTCTTCCGAAACGAATGAGTACGTGTGCGACGTGTCTCCTACCATCGAATGAGGTTAGTCT
+
BBBC?BBBBBBACDCCBBBBBBECD@CBB@BCCBAC@BADCCBBAA>AB?C?@@ABCCBC3B?BBBBBBBB>=>;=BCDDDD2BB@B?BBB;BDDBC@@ACCCAB>B@BD@CCC@CBBBBBDDCCCCCCCBC?DCCC=AAAABBBB?B?BAA>ACCCCBCB?BBCAAA?BC@AAA<>>??=:@@@=ABBBB3BC@C?>>CCCCC>@>=A??7;7;@CCC@CBBBABA=@=@?@9@::8:BBCBBBBBBCBBBBBBAAACAA<=CC??>>?A<AB>><>:?B?@?
@ATNG8:01516:05900
GATGGTAGGACGAGCGTCTGAGAGGTACTCATTCGTTTCGGAAAGAGACAGGTACGTTAATAGTTAATAGCGTACTTCTTTTTCTTGCTTTCGTGGTATTCTTGCTAGTTACACTAGCCATCCTTACTGCGCTTCGATTGTGTGCGTACTGCTGCAATATTGTTAACGTGAGTCTTGTAAAACCTTCTTTTTACGTTTACTCTCGTGTTAAAAATCTGAATTCTTCTAGAGTTCCTGATCTTCTGGCGCGTATGTATGTCGCCTACCATCGAATGAGGTTAGTCT
+
:@AC;@AA@B=55555556<<BBD@C;;;C;;9;BED?CB@BG>CCCCCCC@ECCBB?A@CAB@@C@CEFCEECB@;::9::*9;4:==>5@@BB>ABC=AB;;;CCBCACBDCCBBB@CCC@C@CCA@ACCC@BBCD@CCCCCBCCCBBCFCEBB?BBC@CE>A>AABCCDCCC@CCCDD;C@C@EDDDD2CCCCC=CBB;;<BABAADEDD5HEBCB?B?BB@CBCCDBB@B?BCCCBB>BAE@CAAACCBBBCBBBDCC@DDE@BAAAB<A@::8:>BCECC
@ATNG8:01518:05903
GATGGTAGGAGACACGTCGCACACGTACTCATTCGTTTCGGAAGAGACAGGTACGTTAATAGTTAATAGCGTACTTCTTTTTCTTGCTTTCGTGGTATTCTTGCTAGTTACACTAGCCATCCTTACTGCGCTTCGATTGTGTGCGTACTGCTGCAATATTGTTAACGTGAGTCTTGTAAAACCTTCTTTTTACGTTTACTCTCGTGTTAAAAATCTGAATTCTTCTAGAGTTCCTGATCTTCTGGTGAGATATGCATTATGCTACCATCGAATGAGGTTAGTCT
+
B@?<@CBG@BBCCDCBBBBBBCCDCABBCCCC@CFDF>BB@B?BBBBBBC@DDCBB>@<@@AA@B@DCBBBBB=B9BB>>>+@@@====6BCBB=B?@;@@499??8958BCCCBBB?BB>:?;A@@888BB=B???<???AA???@@@>>>@@@7:;:;@B9>:>AAA@@@AA<@@@>=2;4:5:====.=AABC9@;;;=<===>4:;:;+:;;;A<A7;;<>@@@BCD<A<A@<;//,/;<9<@?ABAAA@AAA=>==@?@@9<<<;<8=>@@<@<<<<::
@ATNG8:01526:05894
GATGGTAGTGTCATATGAGAGTGTGTACTCATTCGTTCGGAAGAGACAGGTACGTTAATAGTTAATAGCGTACTTCTTTTTCTTGCTTTCGTGGTATTCTTGCTAGTTACACTAGCCATCCTTACTGCGCTTCGATTGTGTGCGTACTGCTGCAATATTGTTAACGTGAGTCTTGTAAAACCTTCTTTTTACGTTTACTCTCGTGTTAAAAATCTGAATTCTTCTAGAGTTCCTGATCTTCTGGACAGAGTGTGCAGATACTACCATCGAATGAGGTTAGTCT
+
<<<<ADDAABDCCBBAAACCCIDDCCCBBC@@=ACC@CC@D?BCCCCCC@CCCBB@BACBCB?CBHFCCCBBBB>@ADCC2;;8:@CB<BDBC@BCB=CB7;:ACBB@CCCDCCCC?AAB?B@CCDCCCCC>AACC?BBCCCCCCCCCBBCDCB?CCC?CD@D=@@CCBBBCC@CBBAA9B>B@BCMLL5@ACCL=BCBAABB;;;5;;;;*;AABC?B@CC@CCCBBBC@C@CBBBBB<@@@>@CCCCBCCCCCCCDA@@BCC@CCAAA?BC@@>@@CCBBB
@ATNG8:01486:05911
GATGGTAGACACGTGTGCTCTCTCGTACTCATTCGTTTCGGAAGAGACAGGTACGTTAATAGTTAATAGCGTACTTCTTTTTCTTGCTTTCGTGGTATTCTTGCTAGTTACACTAGCCATCCTTACTGCGCTTCGATTGTGTGCGTACTGCTGCAATATTGTTAACGTGAGTCTTGTAAAACCTTCTTTTTACGTTTACTCTCGTGTTAAAAATCTGAATTCTTCTAGAGTTCCTGATCTTCTGGTATGACTAGTGTACTACTACCATCGAATGAGGTTAGTCT
+
::;;<@B@BBABBBCBBBCDCCBBBAAABCAA?ACCD>BB@B@CCCCCCB?ABC;:6;>BAAB>A@BCBAAAABB@BBAAA/8923;;=1<A@A?B:94:A>@???>?9>ABBBBBB@@@A;?<>?>>>>??=@@@A8>>@@@>>>@?A>@;==><@@A<AA<A<A???ABBA@8=;;;:/:7<4:;===+=><<<6<9::A?@=<<67898*8///;494?@=A@@>>>><@=AAA===///<9===A::::::=@AB@@@??@7::>>@::;;A=A<>>@@@
@ATNG8:01487:05923
GATGGTAGCATCATGCATATCTCACCAGAAGATCAGGAACTCTAGAAGAATTCAGATTTTTAACACGAGAGTAAACGTAAAAAGAAGGTTTTACAAGACTCACGTTAACAATATTGCAGCAGTACGCACACAATCGAAGCGCAGTAAGGATGGCTAGTGTAACTAGCAAGAATACCACGAAAGCAAGAAAAAGAAGTACGCTATTAACTATTAACGTACCTGTCTCTTCCGAAACGAATGAGTACAGAGAGTACGATATGTCTACCATCGAATGAGGTTAGTCT
+
AAA@@ECCACDCCBBBCCCCCCCCC@BBA>@CBCBB?B@CCDCCAA?BB?B?BBABAABB3BACBAAABCBBBA:?>:;;;;.;C>C6;;;6;CDAFBBBCEEBB?B@BC@CBD>BBCCCBABDCCBBBBCC?CCCC?CBBA@@@A?B@CBB?BCCDDBBA@CCAAAA?BC@???>A@@@?9@<<899999(9A?C?>?CCCCC?B>AA??9=:>ACCC@BBBBFDD>A>?BB=CBB@?@?CBBBAACCBBBDAAABCCBB@@?B?ACCBA=:;;@=@<@A@?>
@ATNG8:01489:05916
GATGGTAGCTCACGTACGTCACACGTACTCATTCGTTTCGGAAGAGACAGGTACGTTAATAGTTAATAGCGTACTTCTTTTTCTTGCTTTCGTGGTATTCTTGCTAGTTACACTAGCCATCCTTACTGCGCTTCGATTGTGTGCGTACTGCTGCAATATTGTTAACGTGAGTCTTGTAAAACCTTCTTTTTACGTTTACTCTCGTGTTAAAAATCTGAATTCTTCTAGAGTTCCTGATCTTCTGGTATGACTAGTGTACTACTACCATCGAATGAGGTTAGTCT
+
><<>?BDFCBBBBBDD@B@BCEDCCCCCCB::::AAJIEC@C@CCCCCCC@BBBBB?A>AB;;8;@CABABCCBB=CCCCC3BB@BBBB>BCCC?CCC?CC?B@@C>=:>BBBBACD?A@A>C>AA?==>>?<AAA?9>>CAA>>=??AAA@===9;<;:@A:A<AA?=>AAAA:@AACC5C:?:==CCD/AA@@@8?;::;;A=>>;??>?/?;;;B=B=??;@AAD>>><A<AAAA=>7;;@=DAAA>??A>>@AAA??>AAA9=>AAA7==>A:=8=>>88
@ATNG8:01489:05920
GATGGTAGTCTCAGATAGTCTATAGTACTCATTCGTTTCGGAAGAGACAGGTACGTTAATAGTTAATAGCGTACTTCTTTTTCTTGCTTTCGTGGTATTCTTGCTAGTTACACTAGCCATCCTTACTGCGCTTCGATTGTGTGCGTACTGCTGCAATATTGTTAACGTGAGTCTTGTAAAACCTTCTTTTTACGTTTTACTCTCGTGTTAAAAATCTGAATTCTTCTAGAGTTCCTGATCTTCTGGACGACGCGCATTGACACTACCATCGAATGAGGTTAGTCT
+
4445056<@@AACB;;5<666>?<BBCB;9;;.9?AA=BB=@9;:9@;9;499995.43:<>B@E:B<<;655==7;;?>>)<@699>C6><:5.95925:.559945.595555<<5;;;7;:>;?@966<8<@>C?AAABBBAAA:;99949?4;99:>>8<3<<95555<<7;5555&549499999$555555&//////7//5.5555$59955.57;;.44994445:38::5558<;<7?9>995999:==B==;;>>95>:0//*0///)35899;;
@ATNG8:01489:05941
GATGGTAGCAGACGTGACAGAGCGCCAGAAGATCAGGAACTCTAGAAGAATTCAGATTTTTAACACGAGAGTAAACGTAAAAAGAATGGTTTTACAAGACTCACGTTAACAATATTGCAGCAGTACGCACACAATCGAAGCGCAGTAAGGATGGCTAGTGTAACTAGCAAGAATACCACGAAAGCAAGAAAAAGAAGTACGCTATTAACTATTAACGTACCTGTCTCTTCCGAAACGAATGAGTACGATGAGATCTCGTGTGCTACCATCGAATGAGGTTAGTCT
+
//::3//08>>@;;49555>>@CCC@BBB@BBAAAA>A5;;9444<7::8<4:::::BBB1B999BBAAA>000)0/.----$--(--3===/==<,566:5:://,/277499=8=<55;@;?>BBB?ABBCACCCC?BBBCCCBB?B=@;;6;CA@A@@@?ADBCCC@CC@::9;@::99+333/33737$/60////999:@?C6@;=9;A<;;@BB>@ACAAAB@B>AAE>BBC?B???AA::99>==>@A?@AAAAA>A=>:>?@@>8=?::3:;=AABB
@ATNG8:01490:05956
GATGGTAGTACATGATAGACGACACCAGAAGATCAGGAACTCTAGAAGAATTCAGATTTTTTAACACGAGAGTAAACGTAAAAAGAAGGTTTTACAAGACTCACGTTAACAATATTGCAGCAGTACGCACACAATTGAAGCGCAGTAAGGATGGCTAGTGTAACTAGCAAGAATACCACGAAAGCAAGAAAAAGAAGTACGCTATTAACTATTAACGATACCTGTCTCTTCCGAAAACGATGAGTACTGCGTCTCACTCTCGCCTACCATCGAATGAGGTTAGTCT
+
;;;;@?8<?B=BBBDB@@96966==:=BB?BCICCC:;76@@<@CD@BA>A9>=4444444#54555:<<>9595)599===>+6666<@FD9ABBGAABDBA@CC@CABB?BBB=AACBAACBCBBBBCBBC?B69;;>959>6665:5;99.5@=;@BBB?CCB<<<@BB?BBA49:989-773,7@?;<+=B5>:=///:?B?C?BBBA:@;@779AB>>>:;:=<;>47888(7:97525559>:::@@@DDCBCAACC@CBC?BDDLF=?A;;7;<@B;;;
@ATNG8:01494:05956
GATGTAGGACGAGCGTCTGAGAGGTACTCATTCGTTTCGGAAGAGACAGGTACGTTAATAGTTAATAGCGTACTTCTTTTTCTTGCTTTCGTGGTATTCTTGCTAGTTACACTAGCCATCCTTACTGCGCTTCGATTGTGTGCGTACTGCTGCAATATTGTTAACGTGAGTCTTGTAAAACCTTCTTTTTACGTTTACTCTCGTGTTAAAAATCTGAATTCTTCTAGAGTTCCTGATCTTCTGGGCTGCGCTGATATGCGCTACCATCGAATGAGGTTAGTCT
+
CBABBBB@CBAA@A@@ACCCDAA>ABBBCCB@CCBB<@@=@@CCCCBCB@FCCCC?A?ADDD@D?BCCBCCCBB=BBBBB5BC@DCCC>CDBB@BDC?BB>AA@CFDBFCECBBBC@CCC@C@BBBBBBBC?AA::7;BCCDCBBBA@@AA@@@@CCD@CC?B?@@@BCEEED?BBCDD;C@C?CCDFL5DABAC=BBCEIIJCBB5;;;;*;AABBADACD@DCCCDCC@B?BBACAA>AABB=BA<<;GCCDCCCCCCCBBB;;;CCC@BDDD@D@CCBBB
@ATNG8:01497:05958
GATGGTAGGCGTGTGAGAGTCTGCCCAGAAGATCAGGAACTCTAGAAGAATTCAGATTTTTAACACGAGAGTAAACGTAAAAGAAGGTTTTACAAGACTCACGTTAACAATATTGCAGCAGTACGCACACAATCGAAGCGCAGTAAGGATGGCTAGTGTAACTAGCAAGAATACCACGAAAGCAAGAAAAAGAAGTACGCTATTAACTATTAACGTACCTGTCTCTTCCGAAACGAATGAGTACGATGAGAGAGCTCTCTCTACCATCGAATGAGGTTAGTCT
+
9><<@B=B@BBABBABBBBA@@BB@4@B@<ABBBBCAC@CCDBBBBADC@B@BBB;:;;;);>AAADCDCCBBA;@=9:99+9=3:2999(97?7=8AADCCCD@C@?>;:=<8=@@@@A===;;;>;;;A=AA??;?@D?@@7618:>>D?B?>??BBB?BFFCAA=??:?BA;>?:::+9<<<?AAAA.97155279?=>><?<?A>?;>:?>888=@@D>>>?:>99::18992989<787>;;<<???<=>>>>AAA<=<5::=<>:????;><???@;
@ATNG8:01498:05923
GATGGTAGGCGAGAGTGAGACGCAGTACTCATTCGTTTCGGAAGAGACAGGTACGTTAATAGTTAATAGCGTACTTCTTTTTCTTGCTTTCGTGGTATTCTTGCTAGTTACACTAGCCATCCTTACTGCGCTTCGATTGTGTGCGTACTGCTGCAATATTGTTAACGTGAGTCTTGTAAAACCTTCTTTTTACGTTTACTCTCGTGTTTAAAAATCTGAATTCTTCTAGAGTTCCTGATCTTCTGGTGAGATATGCATGATGCTACCATCGAATGAGGTTAGTCT
+
:@<>@B@@=A>=>00/<=<<AAAAAC@@BBAA;A@A@8@@;@;;95A>BC?BCCBA=@8;;9;7<9<<=CBB==?9?:::9)?;/44==5=::>9?>A588489<=;;033;;BBAC?AA=;A=FA888:>=9<>88188>=>>?@@@@A>====5:::7:;5;7=:;:>;@>@=888>=,<./(/6666)5///5.55;555:9555(5775'2555=3;98858@<99//)//557>>>=@@@9///77-//==::::@///=<7<:?;;5;=;;5;9>>?;;
@ATNG8:01501:05928
GATGGTAGCTCTGCTCTGACTCTCGTACTCATTCGTTTCGGAAGAGACAGGTACGTTAATAGTTAATAGCGTACTTCTTTTTCTTGCTTTCGTGGTATTCTTGCCAGTTACACTAGCCATCCTTACTGCGCTTCGATTGTGTGCGTACTGCTGCAATATTGTTAACGTGAGTCTTGTAAAACCTTCTTTTTACGTTTACTCTCGTGTTAAAAATCTGAATTCTTCTAGAGTTCCTGATCTTCTGGGTGCGCTACAGTCTCTCTAATCGAATGAGGTTAGTCT
+
BCCC@CCCCB=BCCBCBBBEDCCCCCCCBBBB?CDCC;AA?D?CCBBBCC@CCCCC@C@CCDD@D?CBCBBDDDD?@ADDD5DB?BBCD>CCBC?CCC@CC@BB@CBB@BCCCEBBB@BBC@C?BBBBBBBB?BBCC?CBBCBBBBCCBCCAAAB?BBC@BB@C@BBBCCCCCD?BBDDE<C?C@CCDDD5CCBBB>CCCCDDFA@@<@@@@0@AABB>B@BEABBBBBCB@B??@@CCC?B@AA<B@@BBBBCBBBDBBBCCG@ABBE@BBBB@BAECCA@
@ATNG8:01501:05944
GATGGTAGAACGTGTGCTCTCTCGTACTCATTCGTTTCGGAAGAGACAGGTACGTTAATAGTTAATAGCGTACTTCTTTTTCTTGCTTTCGTGGTATTCTTGCTAGTTACACTAGCCATCCTTACTGCGCTTCGATTGTGTGCGTACTGCTGCAATATTGTTAACGTGAGTCTTGTAAAACCTTCTTTTTACGTTTACTCTCGTGTTAAAAATCTGAATTCTTCTAGAGTTCCTGATCTTCTGGACGACGCGCACTGACACTACCATCGAATGAGGTTAGTCT
+
<<<=@DCCB@BBBCFCBBCDDCCCCCCBB??=?BBB>BF@D?CCCCCBB>ACCBB>B@CCCC?C?CCCCCCCBB<>?>=<,?A?BCCC>CCCC?CCC?BA899ABCC?CCCCCAAA>BBB=@?ABBBBB@@<ADAA<AAAAA??@AAA@@@>=>=>>>=AA=C:>>AAAAAAA:==???5?=B<>>>>>/<>:::.:::888>===5;;;;+7=>=>:>:8838???===;>;@A>>>A:=>B>@@688@BBFB;:;@@@@@<=:=788A=:::<8<:????A
@ATNG8:01502:05951
GATGGTAGCGCGACGAGCGTAGACCCAGAAGATCGGAACTCTAGAAGAATTCAGATTTTAACACGAGAGTAAACGTAAAAGAAGGTTTTACAAGACTCACGTTAACAATATTGCAGCAGTACGCACACAATCGAAGCGCAGTAAGGATGGCTAGTGTAACTAGCAAGAATACCACGAAAGCAAGAAAAAGAAGTACGCTATTAACTATTAACGTACCTGTCTCTTCCGAAACGAATGAGTACTATGTAGAGCTCTATACTACATCGAATGAGGTTAGTCT
+
:<44.444;4:5;=??@CCCCCBBB>B>B8=966C?C?:96BA@@;?>4;4<937777*359<==>88===<,334444&496;.555&555.5655<655<;?=??699B<@@BBCCDDEBBB@@CAA=A9::;>?>@AAAB?C@;;;@CB@@?=98477;;33-33,3;;6;:888133348888<1<B>=BCBBB=><;>:::9937697@>@<@998AAA=A@BBB<?><7;==@>>?>B@@@BA@<=877<8755//....245<<@<@>BAA<8
@ATNG8:01504:05940
GATGGTAGTCTGCTCTGACTCTCGTACTCATTCGTTTCGGAAGAGACAGGTACGTTAATAGTTAATAGCGTACTTCTTTTTCTTGCTTTCGTGGTATTCTTGCTAGTTACACTAGCCATCCTTACTGCGCTTCGATTGTGTGCGTACTGCTGCAATATTGTTAACGTGAGTCTTGTAAAACCTTCTTTTTACGTTTACTCTCGTGTTAAAAATCTGAATTCTTCTAGAGTTCCTGATCTTCTGGTGTCGTCTATCATGTACTACCATCGAATGAGGTTAGTCT
+
@@?@:::@59;ABA@@@CBBBFGCCCICCBC>B<>>7>C:C?BCCCDAA?ACEBB9B7;6<>:CACB=A@?==>:;>@@@,9@:@ABC>C@AA>BBC=BB9;;;BBC@CCCDJAAA?@@B@C?CBDGBBBC@CCCCAGGHBAACCDBBCBBBBA>A;;8;B?B?BB@@BBBBC@BDDCC;D=A=@BABA0AABBB=CBBBBB;;9:=BBBB0;;;@@=B?BA>AABBBBB?B@@@@B@@<@AC>BBCBB@<;;BAA;:;;9BBE@CCBA@+000<8<:?AAAA
@ATNG8:01505:05923
GATGGTAGTATCTGCACACTCTGTCCAGAAGATCAGGAACTCTAGAAGAATTCAGATTTTTAACACGAGAGTAAACGTAAAAAGAAGGTTTTACAAGACTCACGTTAACAATATTGCAGCAGTACGCACACAATCGAAGCGCAGTAAGGATGGCTAGTGTAACTAGCAAGAATACCACGAAAGCAAGAAAAAGAAGTACTCTATTAACTATTAACGTACCTGTCTCTTCCGAAACGAATGAGTACTATAGACTATCTGAGACTACCATCGAATGAGGTTAGTCT
+
55<>9BBC??@?@BBDAABCACCIHABBCACCCCBC@B?BBB@AAC@CC?C@CCAAACDC3C>AABABCBB999,9=??@AA1BB@C@CEE;BBCACCCCCA=00-0;@@@ADD@BBCBCA@@CCCCCCCCC@BBBB>@?AA@AA@<B?C@A?@JCCCCCC?AABBBB?AA<@@A=@A>>>7?@@;99998(:@;A?@?BBB8856<BBBA:=:=>>>A:>>>>>@A<?=?AA:@@@<;;;??>>>>>A@@@@ABB<<;>AAA?A:>:::@<;;;A=@=>>===
@ATNG8:01505:05943
GATGGTAGGCGTGTGAGAGTCTGCCCAGAAGATCAGGAACTCTAGAAGAATTCAGATTTTTAACACGAGAGTAAACGTAAAAAGAAGGTTTTACAAGACTCACGTTAACAATATTGCAGCAGTACGCACACAATCGAAGCGCAGTAAGGATGGCTAGTGTAACTAGCAAGAATACCACGAAGCAAGAAAAAGAAGTACGCTATTAACTATTAACGTACCTGTCTCTTCCGAAACGATGAGTACTGCGTCTCACTCTCGCCTACCATCGAATGAGGTTAGTCT
+
:87748:;6595:::>>@9=;9444)5<<9@BBB<;69799DCBBB?BB8;4;@B;;;;;);4:9CDBAAAABC9A?::999(:@;?3988(7<<5;<9???=>?9=9=:48784;;;???@@AAA@<:://,/<>>7987;AAAB:>:=AB???999>?@<@?@877537/377498=:(///166;;;+::5558>>>??@1818:<<5;5;=;;;<==<6669+/*/8:./887//:-------//22989:92226:>>;AAA>>:::;=:>=??;;;
@ATNG8:01507:05953
GATGGTAGTATCTGCACACTCTGTCCAGAAGATCAGGAACTCTAGAATGAATTCAGATTTTTAACACGAGAGTAAAACGTTAAAAAGAAGGTTTTACAAGACTCACGTTAACAATATTGCAGCAGTACGCACACAATCGAAGCGCAGTAAGGATGGCTAGTGTAACTAGCAAGAATAACCACGAAAGCAAGAAAAAGAAGTACGCTATTAACTATTAACGTACCTGTCTCTTCCGAAACGAATGAGTACTACTCTCAGAGACACACTACCTTCGAATGAGGTTAGTCT
+
/99:<AA@@@>:;5<<C;69<<<5/)/00+/77555.56;;=---5(---(-(-8333888'84433<<454=;<;+334.4:::'44.4.555&55;6;966555::.5.5:5:4626@CAC?@???AA@?>>=9=>9924::::;:?:=;?9925@@596<<0959933-33-3717498666.///(/////$/:37888899::9>892256>776;?>:=555>:><?<>>>8:=<9==<;;BBBB=<<<<>99=888<:====682222+/...(.2./5;9
@ATNG8:01511:05951
GATGGTAGAGTATCATGTGTATCTCCAGAAGATCAGGAACTCTAGAAGAATTCAGATTTTTAACACGAGAGTAAACGTAAAAAGAAGGTTTTACAAGACTCACGTTAACAATATTGCAGCAGTACGCACACAATCGAAGCGCAGTAAGGATGGCTAGTGTAACTAGCAAGAATACCACGAAAGCAAGAAAAAGAAGTACGCTATTAACTATTAACGTACCTGTCTCTTCCGAAACGAATGAGTACTATAGACTATCTGACGACTACCACTCGAATGAGGTTCAGTCT
+
4<<@?BBCBBCCCBB;9;CCBBBAA=;99;>>::;;7<9B@BBB@@<@B=@=@B@@AFDE1;:;CBBB<<6@@A6@?=====,9@=B<BBB6;5?;9:5:99:9969;BC?BCCACCCBBBBCCCCCCCCCB@BBBB?@ABBBBA@>AACAA?ACDCFCCC@CCCBCB?997:CB>B@9::,8<;8>CFDD2AB?BBCDDB@@@,0,0==;*/-/@CDCABAABB;;70?><<5;00*0::>@?@@;;;=<===8;97///-2222(,,,,,,(-7/4.4.44;:55
@ATNG8:01512:05934
GATGGTAGCGCATATCAGCGCAGCCCAGAAGATCAGGAACTCTAGAAGAATTCAGATTTTTAACACGAGAGTAAACGTAAAAAGAAGGTTTTACAAGACTCACGTTAACAATATTGCAGCAGTACGCACACAATCGAAGCGCAGTAAGGATGGCTAGTGTAACTAGCAAGAATACCACGAAAGCAAGAAAAAGAAGTACGCTATTAACTATTAACGTACCTGTCTCTTCCGAAACGAATGAGTACGATGAGATCTCGTGTGCTACCATCGAATGAGGTTAGTCT
+
77796=//:CCB@AACCCBCBBBBC>BBBACBBDAB?AADDCBCDC@BB@B?BBDBBBBB1@<@CCCCCHGBBB;@A;:;;;*:B?B?CFF;ABKACBBCBBB;;4;<;;4;@@<BBFCCBBCBBBCCJCCC?B;;;<AABCCAAA=A=BAC?CGCBBDCB@CCCCCC?BC@CCC?AA??<6>:939@@@@2@A;@9::BEEDC?A?BBDB:>;<AAAAACB99949295=@@;?AB?;;;BBBCAA?AABBBBAAACCAABBA@=AC@@?;?A@@;?<<AA@@
@ATNG8:01515:05957
GATGGTAGCTATACGTATATCTATGTACTCATTCGTTTCGGAAGAGACAGGTACGTTAATAGTTAATAGCGTACTTCTTTTTCTTGCTTTCGTGGTATTCTTGCTAGTTACACTAGCCATCCTTACTGCGCTTCGATTGTGTGCGTACTGCTGCAATATTGTTAACGTGAGTCTTGTAAAACCTTCTTTTTACGTTTACTCTCGTGTTAAAAATCTGAATTCTTCTAGAGTTCCTGATCTTCTGGCTCTCGTAGACAGATACTACCATCGAATGAGGTTAGTCT
+
?;<>?DBBBBDBBDDCCBBACEIDDEAAAC;;7;A@@:@C?B9;;ABCBB@BDDBA?B?BBBC@B@BB@AABABBACAACB1BB?A<>>:?CAA=A??=?@?@@ACBB?BCBBECBB>AAC@C?AAA???>@<@AAA9<<>@@AA>>>@@>>>?B7;;>=?>;><@@@@@BBBC:==>>=/=8=:>AHED/>>>>=8>C@@AA;:;?;????/?;;;@<@=??;?BAA;;:<A>@@@@@A:=>B=>>>>>>AAAA@@@AA@@:995:<=>?:=>?<7<7<<///
@ATNG8:01517:05913
GATGGTAGACACGTGTGCTCTCTCGTATTCATTCGTTTCGGAAGAGACAGGTACGTTAATAGTTAATAGCGTACTTCTTTTTCTTGCTTTCGTGGTATTCTTGCTAGTTACACTAGCCATCCTTACTGCGCTTCGATTGTGTGCGTACTGCTGCAATATTGTTAACGTGAGTCTTGTAAAACCTTCTTTTTACGTTTACTCTCGTGTTAAAAATCTGAATTCTTCTAGTGTTCCTGATCTTCTGGACAGAGTGTGCAGATACTACCATCGAATGAGGTTAGTCT
+
BBA@@@@ADCC;;666;;;>>@>>>>@G<==B?BCCC=CB?B?BBA@AAA>ABBBC?B?B@@@?C@BBDECCB??<>AAAB1@B>B@AC=>??A=@AA=??;??BAAB<??BBBBBC?CAA=A;@@BA>>>?<?A@A;??BBAA???????<;;@=;;;=BC=D:?>AC??@AB<::9<<,:2:4:ABCB/=>BBE588>;;;ABBC=ABAA.888BA4<4<<99;;>@>@;A7<9<8//-/8;589@@>>?BA;;;?@@A>>>B;>888>;?@>><>:>>A@@
@ATNG8:01521:05927
GATGGTAGTGCGTGAGAGAGAGACCCAGAAGATCAGGAACTCTAGAAGAATTCAGATTTTTAACACGAGAGTAAACGTAAAAAGAAGGTTTTACAAGACTCACGTTAACAATATTGCAGCAGTACGCACACAATCGAAGCGCAGTAAGGATGGCTAGTGTAACTAGCAAGAATACCACTAAAGCAAGAAAAAGAAGTACGCTATTAACTATTAACGTACCTGTCTCTTCCGAAACGAATGAGTACACACTCTCATATGACACTACCATCGAATGAGGTTAGTCT
+
444405=>>@AC=BBBBCCCCCCB@=BBB?BCCCDC@C@CBBBAAB?BB@BDCBA?????.??AACBCBBA>>?5=>@???>,?@=>5;;;4;BB@CBBCCBC;;6;=@C@DDE?DCCCCBCBBCCCFCBBB@DDCC?BBBBCBAA>B?BBB?CECDCGBB?BBBDFF???=???:??A@@9@9:49AAAB3BD@CAAACDBBB<?<?>>>1808=@@@>AB@A@CC@C?ABC>CCD?BBBBBDCABBCCBBAAABBC?@?CAAA>ACBBCA?A?B?A?BB@@A
@ATNG8:01524:05914
GATGGTAGGCGTGTGAGAGTCTGCCCAGAAGATCAGGAACTCTAGAAGAATTCAGATTTTTAACACGAGAGTAAACGTAAAAAGAAGGTTTTACAATACTCACGTTAACAATATTGCAGCAGTACGCACACAATCGAAGCGCAGTAAGGATGGCTAGTGTAACTAGCAAGAATACCACGAAAGCAAGAAAAAGAAGTACGCTATTAACTATTAACGTACCTGTCTCTTCCGAAACGAATGAGTACTATGTAGAGCTCTATACTACCATCGAATGAGGTTAGTCT
+
AACC@CBD?BBDCCCBBBCAAAAAB5@CB?@@AB:;7;7;;BBBBB?AA>B@BBBCCCCC3C?BBBCBBBB???6<?99999):?;??BCC5@AB=@==?CCC??<??A=:>>B<@???@>>>???@A@A??;?@@@=@@@@A@@@;A;AAC?CBBBCAAA?CCA@AC?BB<>>A:??99929AB?CDDDD3C=:888>>==>E<:6:<//+/7;:>>>=@BBA====B;??D7>9959@@@ACBBBBBBBCAAACCCAAABB>><>BBAA=>>>>:>=???:;
@ATNG8:01524:05946
GATGGTAGTACATGATAGACGACACCAGAAGATCAGGAACTCTAGAAGAATTCAGATTTTTAACACGAGAGTAAACGTAAAAAGAAGGTTTTACAAGACTCACGTTTAACAATATTGCAGCAGTACGCACACAATCGAAGCGCAGTAAGGATGGCTAGTGTAACTAGCAAGAATACCACGAAAGCAAGATAAAGAAGTACGCTATTAACTATTAACGTACCTGTCTCTTCCGAAACGATGAGTACTGCGTCTCACTCTCGCCTACCATCGAATGAGGTTAGTCT
+
<<<>:=BBCBBDDBCA@>AA;99@B?:9;@BBCAA>,0,/;779:A?;;5:;>??BACCC1C>BCBB@>>00/:1:;/////$/<7;.555&5;<8=B<;;CB;;;)9<>>;AAB669@@CA?@ABAA@@@BB@CCCCADDBBBBBC@C@BBC?CBBABBBB@CCDCCC?AC@CCC?AA???9=993999@@<AB?BBBBBBBCBGIAFCCB7;8;ABCB@BABAB@A=@<@@@9>00/8:89:<::9599BBCCCCCCCC@CCD@B;;;@<;<;B>B>BBBCB
@ATNG8:01478:05965
GATGGTAGTAGTACACTAGTCATACCAGAAGATCAGGAACTCTAGAAGAATTCAGATTTTTTAACACGAGAGTAAACGTAAAAAGAAGGTTTTACAAGACTCACGTTAACAATATTGCAGCAGTACGCACACAATCGAAGCGCAGTAAGGATGGCTAGTGTAACTAGCAAGAATACCACGAAAGCAAGAAAAAAGAAGTACGCTATTAACTATTAACGTACCTGTCTCTTCCGAAACGAATGAGTACATAGATATACGTATAGCTACCATCGAATGAGGTTAGTCTT
+
888;7;<55555<<<>?><<;<=:954557:::===4:49@B<B=C?>?8=;9;4444444#45::><55////;1///////$/729.555&5::59;;<9999:2;49?:9997<;8:9555596<=@@@@?B<;<?B;;;BBBB@I>B;;6;>=<<</0*0>::;=677,333,3777818776333777$7717;3333266+2.268:6:677;;;<;><>>8817:===599948888=;;377;;;;373:855755552+223353/.-2,2(////.(
@ATNG8:01479:05999
GATGGTAGAGTATCATGTGTATCTCCAGAAGATCAGGAACTCTAGAAGAATTCAGATTTTTAACACGAGAGTAAACGTAAAAAGAAGGTTTTACAAGACTCACGTTAACAATATTGCAGCAGTACGCACACAATCGAAGCGCAGTAAGGATGGCTAGTGTAACTAGCAAGAATACCACGAAAGCAAGAAAAAGAAGTACGCTATTAACTATTAACGTACCTGTCTCTTCCGAAACGAATGAGTACTACTCTCAGAGACACACTACCATCGAATGAGGTTAGTCT
+
BCCC?BAA@;;=BBBA@@EHGCCCC?@AB@FFDD::8;?AACDDAA>@C=@?@CDCDDDD2D?BBCCCCCCCCC>CCCCCCC5CC@CBDDD;CCC@DBCBCBB??>?@CE@CBB>AAAABBCDCCCBBBCCC@CDBB>BBBAB@@@?B?BAA=ACBBDCCC@@@@ABC?@@=@CC=@@BBB=BBB?BBCCC3BB?BBBBBBAAC484:@@@4:58@CIJBDDBAABB?B@AAA<BBB?BCBBBCCCCCBBBBBBBBBCBBBBBBB?CCCCC@FC@@>@=@CBBB
@ATNG8:01479:06009
GATGGTAGTACATGATAGACGACACCAGAAGATCAGGAATCTAGAAGAATTCAGATTTTTAACACGAGAGTAAACGTAAAAAGAAGGTTTTACAAGACTCACGTTAACAATATTGCAGCAGTACGCACACAATCGAAGCGCAGTAAGGATGGCTAGTGTAACTAGCAAGAATACCACGAAAGCAAGAAAAAGAAGTACGCTATTAACTATTAACGTACCTGTCTCTTCCGAAACGAATGAGTACGATGAGAGAGCTCTCTCTAATCGAATGAGGTTAGTCT
+
ABBB?B=BBBBBBBABBABA@@@;;26>D?CBJFCC@C@CCBBBA>BB>A=@BB;;:::$95::<:54>>333(3>:9444$497<.555&5::5<C>BAB@9;:;@DD@CCC;;;EDCAABGDDCBAA@C@CBBB?ABA@@@::6;>ABD?BCCBDCCC@CBCFCB?BD?::9?BAACC=????ABBCB3BE@FBBAACBAB5:7;;AA=F<?@CBB?BBBBBBD@A<A@@8=00,000=@ABB998@A@@A@?<9999>>A<=<<A8<>;;8;=>=765
@ATNG8:01480:05993
GATTAGTACATGATAGACGACACCAGAAGATCAGGAACTCTAGAAGAATTCAGATTTTTAACACGAGAGTAAACGTAAAAAGAAGGTTTTACAAGACTCACGTTAACAATATTGCAGCAGTACGCACACAATCGAAGCGCAGTAAGGATGGCTAGTGTAACTAGCAAGAATACCACGAAAGCAAGAAAAAGAAGTACGCTATTAACTATTAACGTACCTGTCTCTTCCCGAAAACGAATGAGTACTGCGTCTCACTCTCGCCTACCATCGAATGAGGTTAGTCT
+
C@@<@ACBCCEDCAA@BB<;;BB?CCE@>>@D9949495<>?CD9;;7>3884:5999'5;<AB>CAAACCD9C@;;::;*;@;=5:9909BA@DCCECBB;:7;?AA?CDD@CCCCAAACBCCCCBBBC?BD;;:;CB@AC;;7;@HCCACBBBCCCB@CCCGCC>A@?AAB;?????9@@@>ABBBB1???AABB@?;@@,000>>>(/)/359<9=A::://)//(////&///)4::<C<<A<<=>><;66;BBBBB?BBB?B@@@A=;;<D@C@AABCB
@ATNG8:01481:05972
GATGGTAGTGTGTCTCTGAGAGTAGTACTCATTCGTTTCGGAAGAGACAGGTACGTTAATAGTTAATAGCGTACTTCTTTTTCTTGCTTTCGTGGTATTCTTGCTAGTTACACTAGCCATCCTTACTGCGCTTCGATTGTGTGCGTACTGCTGCAATATTGTTAACGTGAGTCTTGTAAAACCTTCTTTTTACGTTTACTCTCGTGTTAAAAATCTGAATTCTTCTAGAGTTCTGATCTTCTGGTATGACTAGTGTACTACTACCATCGAATGAGGTTAGTCT
+
?@A>9=BCCGBBBBBCCEIBDBCCCCCCBCA@>@CCD>?@?A?CCGCBCC@CCCCD?CACCBB?B?BCCCCCBBC=:;;;;*9B=BBBB>A?@@=@>@<?@:AABBBC?ABCCCBBBACDC@B@BCBBBBBB@CCCC>BBBBDCBBBA;;;@@@DADCC?DC@B@BBBBBCCBB@BBBBB7B;@=@A@AA0ABBDD>BBBBBCCCCC@CJJJ5BBBDB@BGDC?AAA@@BB>@@BBBBB@BBB?BCAABCCCCCCCCCCCCDDH?AACCC@BBBC?DAFBBBC
@ATNG8:01483:05977
GATGGTAGCGAGCGAGTGTGTATACCAGAAGATCAGGAACTCTAGAAGAATTCAGATTTTTAACACGAGAGTAAACGTAAAAAGAAGGTTTTACAAGACTCACGTTAACAATATTGCAGCAGTACGCACACAATCGAAGCGCAGTAAGGATGGCTAGTGTAACTAGCAAGAATACCACGAAAGCAAGAAAAAGAAGTACGCTATTAACTATTAACGTACCTGTCTCTTCCGAAACGAATGAGTACGTGTGACGTACGTGAGCTACCATCGAATGAGGTTAGTCT
+
498:5;BBBBCBABCDDDCCBBBCC@CCEACCDC;;7;:>>=@ABA?AA?B@BBBCCCDD5E@BBBBCCCCCCC=BB:9999*;B>B4;;;6;CD@CAACCCCCC@B@BC@BDD@CC@@ABBDCBDBBBBBC@DECC?BBBBBBAA<B?CBA?BCFCCCCC?CCCCCC?BB?BA?;<<777*:>>:>AAAA3AB?BAAACDCBA?B?BABB<>;??AAB?BBA@@CC>B?BBB=B<<:;CDCECCCCCAABAADDCCCCBBBBAB?AAAAC@BB??<>>B?@@@
@ATNG8:01489:05962
GATGGTAGTGGTGTCTCTGAGAGTAGTACTCATTCGTTTCGGAAGAGACAGGTACGTTAATAGTTAATAGCGTACTTCTTTTTCTTGCTTTCGTGGTATTCTTGCTAGTTACACTAGCCATCCTTACTGCGCTTCGATTGTGTGCGTACTGCTGCAATATTGTTAACGTGAGTCTTGTAAAACCTTCTTTTTACGTTTACTCTCGTGTTAAAAATCTGAATTCTTCTAGAGTTTCCTGATCTTCTGGTCTACTACACTGTACTCTACCATCGAATGAGGTTAGTCT
+
///969==5;.4;4555565=66/779///7//)4888034.438::<<<=055;<=7<8<9::)/)/:>7;=><B?@AAA@*592:>::1<99;75656:<7;;;@@@=@A;;;><@=AAB<@?CAAAB?;@><@@E@DCCEIC>=65/9:5558(---(-905(/554;9;;;5:<===2=8<755555$5:<<@8>>?>>>996626>>>+655;96;755.5::99444)47;;45668<:9(------779<=>=;;;=<5546===;4:///)-(-8--/
@ATNG8:01490:05988
GATGGTAGAGTACAGTGTAGTAGACCAGAAGATCAGGAACTCTAGAAGAATTCAGATTTTTTAACACGAGAGTAAACGTAAAAAAGAAAGGTTTTACAAAGACTCACGTTAACAATATTGCAGCAGTACGCACACAATCGAAGCGCAGTAAGGATGGCTAGTGTAACTAGCAAGAATACCACGAAAGCAAGAAAAAGAAGTACGCTATTAACTATTAACGTACCTGTCTCTTCCGACGAATGAGTACTGTATCTATGTGTGCGCTACCATCGAATGAGGTTAGTCT
+
AADE?DBCCCCCCDCCBBBCCCCA?;ABB>BCCBBC>@=@BBBAADACC?B?A?@999889%:=CBBBBCAA799,37:44499#944)5.555&5555)5<<<=>=@A2:29@<;;925=@ABBAAABBBABB;;5;B<<5;A@?@C::8;=AAB?BBCDDCBB?BBBBBD?BBABCB@BA@?A9@9929===>,=>:?@@@A@@9818:;;;B<@<?AB@@<@A@@@BB>B>@BA::8:AAAABB?@????B999AAAAAAABCE@C@???9;=00+0+0=00:
@ATNG8:01491:05991
GATGGTAGATACTCGCTGATACACCCAGAAGATCAGGAACTCTAGAAGAATTCAGATTTTTAACACGAGAGTAAACGTAAAAAGAAGGTTTTACAAGACTCACGTTAACAATATTGCAGCAGTACGCACACAATCGAAGCGCAGTAAGGATGGCTAGTGTAACTAGCAAGAATACCACGAATGCAAGAAAAAGAAGTACGCTATTAACTATTAACGTACCTGTCTCTTCCGAAACGAATGAGTACACATCGTCGTGTCGTGCTACCATCGAATGAGGTTAGTCT
+
BB>D?CBCCBBCCCCBBBDJCCBBB=CEE@BBBD;;9;>BABBCCC@CC?B>AABAAABA3A?BBBBBBBB@AA<?@@EEGE5GG?A?BIL;CCC@CAAACCCCC@C@BC@CCC?BBBBCCCCCCCCCECBC@BDBA?B@@@@@AB?A?B@@=@BBBBCCC@CAABCB?BB?BBC?BBCC?:::>;:9999.9A@CAAACBB?><>?>>?>;>=>>BBB?CCCCBBC?A?BBB>BCB????CCCCCCCCCAAACCBBBB??@CCC>AAECC?CEDC<?;?AA??
@ATNG8:01495:05993
GATGGTAGCATCATGCATATCTCACCAGAAGATCAGGAACTCTAGAAGAATTCAGATTTTTAACACGAGAGTAAACGTAAAAAGAAGGTTTTACAAGACTCACGTTAACAATATTGCAGCAGTACGCACACAATCGAAGCGCAGTAAGGATGGCTAGTGTAACTAGCAAGAATACCACGAAAGCAAGAAAAAAGAAGTACGCTATTAACTATTAACGTACCTGTCTCTTCCGAAACGAATGAGTACTGCGTCTCACTCTGCCTACCATCGAATGAGGTTAGTCT
+
<<>>@CCABBCBBABCDBDCCCCCCADCC?CBBB;;498?><AAADADD?B@BBAAAAAA1?8<BB??<BB<>>7;@AA@@@1@B?C9BBC;BBFACCCCCBB;;6;?BB?CBB?BBBBCBCBCCAAACEDD@CBBE?BBBBBBAA>B@C;;;;CCCCCA@=@AAABBABB?AC@3:::99,7==<@@@@@@(@@=000>@BBBD?B?BA>>6;5;>CBC@CECCBBC@DACBB=BBC@CDCBBBBBBBBBCCCCBBBBBC@CCD@CCCCC>AAAB?B>ADA@@
@ATNG8:01498:05984
GATGGTAGCGCACACATAGATACAGTACTCATTCGTTTCGGAAGAGACAGGTACGTTTAATAGTTAATAGACGTAACTTCTTTTTCTTTGCTTTCGTGGTATTTCTTGCTAGTTACACTAGCCATCCTTACTGCGTTCGATTGTGTGCGTACTGCTGCAATATTGTTAACGTGAGTCTTGTAAAAACCTTCTTTTTACGTTTACTCTCGTGTTAAAAATCTGAATTCTTCTAGAAGTTCCTGATCTTCTGGGTCTCTCTCTCACGCACTACCATCGAATGAAGGTTAGTCT
+
77::6<;=;;;;;===@;;;?95555555;54.44/:.773:)/////77255555;)5.59995=?B>954<55.5<.44===)::>/545;0999:5:555)5;)////994/555;;994999495:;:;:55.5;55.69;555::=<===<>;>:9:9:>?9A:??><?@<<@8@<<<<<*<:?966@@@+66<>>0;69655555;49999(55555.69==7977//)//)/277<:::.4455)5999999994::5655/::6/-,260,,,(-0606-/44
@ATNG8:01504:05975
GATGTAGGCGAGAGTGAGACGCAGTACTCATTCGTTTCGGAAGAGACAGGTCGTATAGTTAATAGCGTACTTCTTTTTCTTGCTTTCGTGGTATTCTTGCTAGTTACACTAGCCATCCTTACTGCGCTTCGATTGTGTGCGTACTGCTGCAATATTGTTAACGTGAGTCTTTGTAAAACCTTCTTTTTACGTTTACTCTCGTGTTAAAATCTGAATTCTTCTAGAGTTCCTGATCTTCTGGGCTGCGCTGATATGCGCTACCATCGAATGAGGTTAGTCT
+
BA95:>E@CBBBBBCCCCC966@@@CCEICC@BBCB9A?4925::;5//)/-----8--(/)/88;?A@AA??????,=@9<999.9?AC?BBB@CB?BBBBBB>AABBCBBB?BBA<?9?>>>>@@D=???@387@??@@>>>A@@???>:7981::0818:;:<<<878(78777*749457565(59575(57=;9<>:::1888)5=<==<@;>?8==;;;;=8=8==;;;>577:919///9:99=??A====///7<<<:=:=??@=B=BB>=;
@ATNG8:01504:05996
GATGGTAGCTATACGTATATCTATGTACTCATTCGTTTCGGAAGAGACAGGTACGTTAATTGTTAATAGCGTACTTCTTTTTCTTGCTTTTCGTGGTATTCTTGCTAGTTACACTAGCCATCCTTACTGCGCTTCGATTGTGTGCGTACTGCTGCATATTGTTAACGTGAGTCTTGTAAAACCTTCTTTTTACGTTTACTCTCGTGTTTAAAAATCTGAATTCTTCTAGAGTTCCTGATCTTCTGGAGATATCATCAGCGAGCTACCATCGAATGAGGTTAGTCT
+
9:9405=@@@DC@AABBBBFFDFCCB;9:>?B=CBBB<BC=B8;;@BB@@=@BAAA?A>A@<;8;@CBCCBBBBB?BCCCC3B?<>9989*:@?A>BBC@CB?B??@871:CCABBBB?BCC?A<??A896=><A@@@=@@ABBB?;;;>=>788>>?>:=<9=:=BBA@@@AA:>>DDD5?7:7:?AAA/AA9991::;;;;>>888)9888(8:;;B=B===:=AAG???;@=AAABAA;@@A<:;:====@@??@@A>;;;AA>B>???<????=A;AA?>>
@ATNG8:01511:05967
GATGGTAGGCGTGTGAGAGTCTGCCCAGAAGATCAGGAACTCTAGAAGAATTCAGATTTTTAACACGAGAGTAAACGTAAAAAGAAGGTTTTACAAGACTCACGTTAACAATATTGCAGCAGTACGCACACAATCGAAGCGCAGTAAGGATGGCTAGTGTAACTAGCAAGAATACCACGAAAGCAAGAAAAAGAAGTACGCTATTAACTATTAACGTACCTGTCTCTTCCGAAACGAATGAGTACGATGAGATCTCGTGTGCTACCATCGAATGAGGTTAGTCT
+
;;<<@CBB@BBACCBCBBCBBB??@4@BC?BCCB:99;?BBCCCCC>@@<@>AAA@@@?@0?@BBBCCBBB?>>7<?88999(9>;?3:99(97?8?>8>CC???@D@AA>==<8==>>>A;;;A@@@===A=A@?@<:::=:;8838=C>A?A???ABBE?CBBBBB???;?AA;>>999+:9:399999(87/7==?AA?@@3938>===C=A?;<;=@AA@>>><@<@FD:=??<?@@A???DDCBBBCB@@?>>@@@@@>>8>@BB?8=;97396<<<>?
@ATNG8:01512:05981
GATGGTAGGCGACATACATACGCGCCAGAAGATCAGGAAACTCTAGAAGAATTCAGATTTTTAACACGAGAGTAAACGTAAAAAGAAGGTTTTACAAGACTCACGTTAACTATATTGCAGCAGTACGCACACAATCGAAGCGCAGTAAGGATGGCTAGTGTAACTAGCAAGAATACCACGAAAGCAAGAAAAAGAAGTACGCTATTAACTATTAACGTACCTGTCTCTTCCGAAACGAATGAGTACCTCTCAGACGCTCGTCCTACCATCGAATGAGGTTAGTCT
+
>>>A?CCC@CBBBB@???@@@>>>>000>;>A@AAA4;:)5>?@ABB@=B?@<?@ABBDEE5DACBCBBAA@AA@8;;;;;;;':>;;2555&555.5;;=@??9;69<@ABBBB?BAAAA@?@??>;;>;=;6=A??<???AABAD?A=@9939@@BBBBC@CDB@;;;@?:>>==A@;;:/:88088888(5=9B688ED==>:=;?BBB=A<>>AAA?BBBBAAA<@<@BB;@<;6:@ABBCB@CBBBBBBCCBBBCBB?BBB?BBBBC?A?7717:?BBCB
@ATNG8:01513:05975
GATGGTAGTGTGTCTCTGAGAGTAGTACTCATTCGTTTCGGAAGAGACAGGTACGTTAATAGTTAATAGCGTACTTCTTTTTCTTGCTTTCGTGGTATTCTTGCTAGTTACACTAGCCATCCTTACTGCGCTTCGATTGTGTGCGTACTGCTGCAATATTGTTAACGTGAGTCTTGTAAAACCTTCTTTTTACGTTTACTCTCGTGTTAAAAATCTGAATTCTTCTAGAGTTCCTGATCTTCTGGGATGTGTGCGCAGTGCCTACCATCGAATGAGGTTAGTCT
+
BDDD?BBCBBBCCC@A@ACAABBBCCCBBBBB?BBBB>BB?C>@@CDDCC?CCDCC@C@CCCC@B@BCCCCBACC@;;;;;*9;25><D>CCBB>BBA>BC:;;CCDD@CCCCCBCC?BBB@C@CCCB@B9999CCB@CBBCCBBBCBBBCBBBB@CCC@CB@B?BBBBAAB@@=@ABBB;C?B=@@@@@0@DCCC;;:BBBCCCCCACCCC5DAAAD@B?CC@BBBBBCC@C@BBBDBB?BCDD=C;;;ACCBA@ABBBC@CCD@CCBBB@CCBB?C@BCCBB
@ATNG8:01521:05989
GATGGTAGATATATGCACGCTCTACCAGAAGATCAGGAACTCTAGAAGAATTCAGATTTTTAACACGAGAGTAAACGTAAAAAGAAGGTTTTACAAGACTCACGTTAACAATATTGCAGCAGTACGCACACAATCGAAGCGCAGTAAGGATGGCTAGTGTAACTAGCAAGAATACCACGAAAGCAAGAAAAAGAAGTACGCTATTAACTATTAACGTACCTGTCTCTTCCGAAACGAATGAGTACATAGATATACGTATAGCTACCATCGAATGAGGTTAGTCT
+
?@@=@CDCCABADBBBFABACCCBB<BBB>BBBB@A?A;BCBCCCC@BA<@==??<=???.>?CBBBABBBBBB;A>:;;;;*;C=B>BBB:BCD@BBBBBDBA@<@?BC?CDC@BBCCCBBBDDCCFE@@B@DC??>ABBCBBBC?C@CBB@BCCEBAAC@DDB@@A?CC?AAC?AB::929?<<@BBBB3BB?B@>>BCCBB<>;?>==8=8=AB@@>@B@@@CC@C@CCC>CBB?BBBBBBBBBAAAAAAAAACCC?@?A>>;>@@@A<:::?:?8>B>>>
@ATNG8:01527:05991
GATGGTAGCTCACGTACGTCACACGTACTCATTCGTTTCGGAAGAGACAGGTACGTTAATAGTTAATAGCGTACTTCTTTTTCTTGCTTTCGTGGTATTCTTGCTAGTTACACTAGCCATCCTTACTGCGCTTCGATTGTGTGCGTACTGCTGCAATATTGTTAACGTGAGTCTTGTAAAACCTTCTTTTTACGTTTACTCTCGTGTTAAAAATCTGAATTCGTCTAGAGTTCCTGATCTTCTGGCTCTCGTAGACAGATACTACCATCGAATGAGGTTAGTCT
+
;<>C@CBBBCCCC@@CAAACCCDCCCBCCDBB?BBBC=BC@BBCCCDA@@@BBBCD?C@BCCC@C?BBBCCCBDA@AABGG2A@=AADD>BBBB@BCB?AC<99:BBB?BCCCCAAB>BBB@B???@B?@?@<?@@A8:8@>>???@>>>AAAAA;;;;=@@<@<???@BBCAA<>>>CC5D<@;=====+<>767.7/////=;:><AAAA.:@@AA:A:@?>=>A>>>?=A<ADBB??;>>>=E??=>?AADC>==>AAAA<=9=AABB<@@::69;?BCBB
@ATNG8:01478:06010
GATGGTAGATACTCGCTGATACACCCAGAAGATCAGGAACTCTAGAAGAATTCAGATTTTTAACACGAGAGTAAACGTAAAAAGAAGGTTTTACAAGACTCACGTTAACAATATTGCAGCAGTACGCACACAATCGAAGCGCAGTAAGGATGGCTAGTGTAACTAGCAAGAATACCACGAAAGCAAGAAAAAGAAGTACGCTATTAACTATTAACGTACCTGTCTCTTCCGAAACGTATGAGTACGAGAGAGCACTCGTGTCTACCATCGAATGAGGTTAGTCT
+
A@;;9<>>CCBBBCCCCDD;:9:BB=BCC@CDCB@@=@6;;C@@@A???=@?@@@>?@@?.=9?>@774@>=>=58744444$4;6<8=@@0=9949;///99;<:@@CB:B?@=@@AA@@@BDDCCBBA@@<;;;@<@@@AAB@@6;6:@@=AABABAAA@C???BB<@@?:::597=BC574>8;????.788?>???>A;;8;6775:5::=8BCC?BBB9:9?=A9==?8:::00/::7>:::BA333<88<@?A@;;=8707=99=799//,/6;@CBB
@ATNG8:01478:06027
GATGGTAGGCACTGCGCACACATCCCAGAAGATCAGGAACTCTAGAAGAATTCAGATTTTTAACACGAGAGTAACGTAAAAGAAGGTTTACAAGACTCGACGTTATCAATATTGCAGCAGTACGCACACAATCAAGCGCAGTAAGGATGGCTAGTGTAACTAGCAAGAATACCACGAAACAAGAAAAAGAGTACGTCTATTAAACTATTAACGTACCTGTCTCTTCCGAAACGAATGAGATACTACTCTCAGAGACACACTACCATCGCAATTGCCTAGTCT
+
84//477:4///:779555>;;59939:<8<@=B56166;9;==<<5;:3939:999:::'87<54/898/--3------&/73:)55)555.555>9555443444:5:8:5:555=666><<:99954.449399:77///)/4:4526=<<<;;;9===:::60/)0==;044>=5;;.33888'333337789888+22'2222.5.5588:.55;::33-3-38908772888::888:;;;:88///8/33558555+22..59)/)//5::<::9
@ATNG8:01482:06045
GATGGTAGGCGACATACATACGCGCCAGAAGATCAGGAACTCTAGAAGAATTCAGATTTTTAACACGAGAGTAAACGTAAAAAGAAGGTTTTACAAGACTCACGTTAACAATATTGCAGCAGTACGCACACAATCGAAGCGCAGTAAGGATGGCTAGTGTAACTAGCAAGAATACCACGAAAGCAAGAAAAAGAAGTACGCTATTAACTATTAACGTACCTGTCTCTTCCGAAACGAATGAGTACGATGAGAGAGCTCTCTCTACCATCGAATGAGGTTAGTCT
+
BCCD@BAA?B@@ADBCBCCCB@?CD@CBC@CGGCBB@BADCCCBBC@BB?B@DCDAAAAA2B?CCCCCCCCCCC=B@@@@@@0@C?D<AAA9ACC@GCCBBBC@@?A@EE@BBB=@@BBBCBBBCCBBBCCCABBBB>@@BBBCBB?CBDAA?@CCDCBBC@BBCABA?BB=A@@999AAA:@?>988899(:@?BAAABBBBC?C?BBBB?B@@ACBB@BEA@ACC@C@BBB=BAA?BBBDEBBBCAABB@AACCDBBB>>>AA>AB@==:=B@@<@:?A;:;
@ATNG8:01487:06047
GATGGTAGTGTAGTGCGCGTCGTCCAGAAGATCAGGAACTCTAGAAGAATTCAGATTTTTAACACGAGAGTAAACGTAAAAAGAAGGTTTACAAGACTCACGTTAACAATATTGCAGCAGTACGCACACAATCGAAGCGCTGTAAGGATGGCTAGTGTAACTAGCAAGAATACCACGAAAGCAAGAAAAAGAAGTACGCTATTAACTATTAACGTACCTGTCTCTTCCGAAACGAATGAGTACTGTATCTATGTGTGCGCTACCATCGAATGAGGTTAGTCT
+
@@<=?BCCCDBBBBBBCDCCCBBB?ECD@CCCCBB:B?BCCCCAA?CC@C?A@@;9999$45::<CDBBB???6<?9;;;;*<@=@5;;09=:79?:>::?@A<?9?C?BAA?BBCBBBDBBBBBBBAA@;@A??<?BBAAAAB?B?BBB?BBBBA@@C?DCB@A@?CC@FBB=??BCC=@8939AAAA3AB?BBBBCBBBC>><>BCC?><BABAA<:::;888=B=BBB:=??:9::@::9AAAABBBBAAA???999@@A=AACBC?BCCB?A<AAD==
@ATNG8:01491:06012
GATGGTAGAGAGACTGTAGCGCACCCAGAAGATCAGGAACTCTAGAAGAATTCAGATTTTTAACACGAGAGTAAACGTAAAAAGAAGGTTTTACAAGACTCACGTTAACAATATTGCAGCAGTACGCACACAATCGAAGCGCAGTAAGGATGGCTAGTGTAACTAGCAAGAATACCACGAAAGCAAGAAAAAGAAGTACGCTATTAACTATTAACGTACCTGTCTCTTCCGAAACGAATGAGTACGATGAGAGAGCTCTCTCTACCATCGAATGAGGTTAGTCT
+
444:7=CBCCCCAB@AABCCCAA@B>BEC@CBCBBB7;7;BBAABB@CB?C????@@@@A2A?BCCCBBBCAA@<??@BBDC5BC?C8;;;6;EFADBCCDCC@@>A@CC@CCC@BBBBBBCCCCBBCCBBB@CCBB@BBBCBBAB>CABBB?BDDCCCCC?BBBBBB@BB?BBB>AABBA;?9:49AAAA3BD@C??>CC@@@<@<@A@@<@<@@CBB@BCCCBBB?C?CCC>CBB?BBCBBBBBB???BBBBCBB??>>>A>>:=ABBB=BB>>;>;?CAAB
@ATNG8:01492:06042
GATGGTAGGCGTGTGAGAGTCTGCCAGAAGATCAGGAACTCTAGAAGAATTCAGATTTTAACACGAGAGTAAACGTAAAAGAAGGTTTTACAAGACTCACGTTAACAATATTGCAGCAGTACGCACACAATCGAAGCGCAGTAAGGATGGCTAGTGTAACTAGCAAGAATACCACGAAGCAAGAAAAAGAAGTACGCTATTAACTATTAACGTACCTGTCTCTTCCGAAACGAATGAGTACTATGTAGAGCTCTATACTACCATCGAATGAGGTTAGTCT
+
//88398<6@A@@;=CC@B@<=//)/::3>@BB;<7;>B@A@BCC=;;8;<@CB?@@@8@?BBCCCBBB???9==>>==2==9=3999&779188@<8=?CE@C?BB?B?=.55><>>9:>>>?A>@?B=@???:;;;776//*/5;9@>@A@@?@>><>DEABA?AB<??@389991777,39999)882866977---(-(-557093777855>>?>AAA:=:=>>4=9939A@@887CCA?ABA989@=>=<><?00,/>>:605<;;4;197787
@ATNG8:01493:06034
GATGGTAGCTATACGTATATCTATGTACTCATTCGTTTCGGAAGAGACAGGTACGTTAATAGTTAATAGCGTACTTCTTTTTCTTGCTTTCGTGGTATTCTTGCTAGTTACACTAGCCATCCTTACTGCGCTTCGATTGTGTGCGTACTGCTGCAATATTGTTAACGTGAGTCTTGTAAAACCTTCTTTTTACGTTTACTCTCGTGTTAAAAATCTGAATTCTTCTAGAGTTCCTGATCTTCTGGGTCTCTCTCTCACGCACTACCATCGAATGAGGTTAGTCT
+
CDBB>BCCBBBDDAABCBCCCCCCCBBBBBBA?ACBC=BB=A=ABBBCBB@BCBBA?B?B@@@@B?CDAAABBBC@CBBBB3BB?B99:.9@<?<??A<@@8998ABB?BBBBBBBC?A@A?C@A>>>@@@A:==@@=BBAAA>>>>>>=@><<=8;;;9>>:>;@AA>>>?==:>AADE5;6;:====<+====>5=;;;>>A@AB<????/?;;;A<A8;;<A@@A===:=9=A===@8<;AD:;;;?????A@@???>====:=>>?A<>>>>=A=A>>==
@ATNG8:01497:06029
GATGGTAGCACGACACGACGATGTGTACTCATTCGTTTCGGAAGAGACAGGTACGTTAATAGTTAATAGCGTACTTCTTTTTCTTGCTTTCGTGGTATTCTTGCTAGTTACACTAGCCATCCTTACTGCGCTTCGATTGTGTGCGTACTGCTGCAATATTGTTAACGTGAGTCTTGTAAAACCTCTTTTTACGTTTACTCTCGTGTTAAAAATCTGAATTCTTCTAGAGTTCCTGATCTTCTGGAGATACCACATGATACTCTACCATCGAATGAGGTTAGTCT
+
@@:>:==B>>>===??;;;;;64499<;;;;@<CHDJ?AA?A@CCCCCCC@CCB@A@E@LAA@AC@CBBAABCAA;=;888'771;777(34337<=B8AC<88738828=B;BB??<?AA=>;===887BB=AA>>:>==88888;;;?>>>AA<888=BD=A<?>>A@@???;=9;:<-<+///;9;+;;877.967222::;=6:???*9565<6=6::3:;:=>>>;>499787>465=7/--7--)-66=>@@=>>>>@@;<88/-)---3)-)-3779
@ATNG8:01499:06026
GATGGTAGTCTGCTCTGACTCTCGTACTCATTCGTTTCGGAAGAGACAGGTACGTTAATAGTTAATAGCGTACTTCTTTTTCTTGCTTTCGTGGTATTCTTGCTAGTTACACTAGCCATCCTTACTGCGCTTCGATTGTGTGCGTACTGCTGCAATATTGTTAACGTGAGTCTTGTAAAACCTTCTTTTTACGTTTACTCTCGTGTTAAAAATCTGAATTCTTCTAGAGTTCCTGATCTTCTGGGCTGCGCTGATATGCGCTACCATCGAATGAGGTTAGTCT
+
BBCC@BBAADCCCCBCBBBBCCCDABCDCBB@BCCE=CB@C?CBBBCCC@DDBEB@C@DCBB?BACCCEDCCCC@CCCCC1CC@CCCC>DCCC?CCB?BD@AA@CCD@CBDCBBBC?BCC?C?CCCCCCCC?BACC?CCCDDCBBBCCBBBBBC?CBB@CC?B?ABCCCCCCDBCA@@@9A>B;::999*:BBBC=CCCCDCCCBB5;;;;*;AAAA?BACCACBCCCCC@C@CCCBBB=A::;.;:;:BCCCCDDDCCCCCCD@BCB@@;@A;:6:?ABBBC
@ATNG8:01500:06027
GATGGTAGGTGCACATGAGTGTATCCAGAAGATCAGGAACTCTAGAAGAATTCAGATTTTTAACACGAGAGTAAACGTAAAAAGAAGGTTTTACAAGACTCACGTTAACAATATTGCAGCAGTACGCACACAATCGAAGCGCAGTAAGGATGGCTAGTGTAACTAGCAAGAATACCACGAAAGCAAGAAAAAGAAGTACGCTATTAACTATTAACGTACCTGTCTCTTCCGAAACGAATGAGTACCTCTCAGACGCTCGTCCTACCATCGAATGAGGTTAGTCT
+
85557<<=?@?A@==569AABDF;;;;BC?CBDDCB?C@DAABBBB?BB?B?BABBACDC1989@;B@AAECCC>CCCCCCC1CD@D@DDF9C@@=BAABBBBAA=A?@?=?BB>BBBBCCCCBBCCDID;;:;BCB@@AACCCDD@C@B@@=>@@BAAAE@BAABCA???<?@@=@::9?8<<;6;>??A1<>7733?8;6:>)/*/93505057<<>8666<<<?;@:;;=3<<<+0//9:;A>???>><<;773;;;;68<;/7777758552/57;<@@<
@ATNG8:01502:06025
GATGGTAGATACTCGCTGATACACCCAGAAGATCAGGAACTCTAGAAGAATTCAGATTTTTAACACGAGAGTAAACGTAAAAAGAAGGTTTTACAAGACTCGTTAACAATATTGCAGCAGTACGCACACAATCGAAGCGCAGTAAGGATGGCTATTGTAACTAGCAAGAATACCACGAAAGCAAGAAAAAGAAGTACGACTATTAACTATTAACGTACCTGTCTCTTCCGAAACGAATGAGTACGTGTGACGTACGTGAGCTACCATCGAATGAGGTTAGTCT
+
::;;=A??CCBBCBB;;;CCBBDFE>BBB?BBCCCC@C@CBB@@@C@BC@B?AAAAAABB2B>ABBABADC???8?@ABBBB5CC@B@DED;CCC@DAAACCC>A>AC;:;KAHCCBBBBABB@@@BAAA@??AC@DBBA@@CCAC?CDD@CBCB?BBB?BCCCBB>@A?BCC>AABBB>BAA?@@@@?2?A?A@==000@;;7?<@A@A?A@C9::B?BBA>;<<<?;?DD;>BB@@@@@::9AA@@@A?@BBBBBCA@@DBC@BCCAA=????<@?A@@99
@ATNG8:01505:06042
GATGGTAGCTCTGCTCTGACTCTCGTACTCATTCGTTTCGGAAGAGACAGGTACGTTAATAGTTAATAGCGTACTTCTTTTTCTTGCTTTCGTGGTATTCTTGCTAGTTACACTAGCCATCCTTACTGCGCTTCGATTGTGTGCGTACTGCTGCAATATTGTTAACGTGAGTCTTGTAAAACCTTCTTTTTACGTTTACTCTCGTGTTAAAAATCTGAATTCTTCTAGAGTTCCTGATTCTGGTGAGATATGCATGATGCTACCATCGAATGAGGTTAGTCT
+
::<<9@BBA:66<==CB;;;BCCBCBBBCB@@>@CCC>CC@C@BBBCECC@CDCCCAB@CAAA@CAGGHHDBBBB?BBBAB0;;75?@A=CCCC@CCC@CC?AABBBC@CBBC@@@C>BBB>A?BBBBA@@B>BBBD@CCBCCBBBCBBBCCCCC?BBB>A@@D?BCAA@BBCD@BCDDD<D@C@BBIII5DCCDD>BAAAAABBBB@BCCC2B@@AA?A@DDACDDACACAC@CCCB@CBCABBBBB???CBBBBAAABCCC?B>>>A?>??C?A?BCCCB
@ATNG8:01509:06055
GATGGTAGTATCTGCACACTCTGTCCAGAAGATCAGGAACTCTAGAAGAATTCAGATTTTTAACACGAGAGTAAACGTAAAAAGAAGGTTTTACAAGACTCACGTTAACAATATTGCAGCAGTACGCACACAATCGAAGCGCAGTAAGGATGGCTAGTGTAACTAGCAAGAATACCACGAAAGCAAGAAAAAGAAGTACGCTATTAACTATTAACGTACCTGTCTCTTCCGAAACGAATGAGTACTATAGACTATCTGAGACTACCATCGAATGAGGTTAGTCT
+
@AA@?BBBBBBBAAAB@AACBCC;;79@@;@BBBCEACACBDBBBD?BB?C?BCAA@AAA2A?BCBCCCACDDE=AAAAAAA2AC@C5;;;*:>=9>BBBBBC;;7;=AC@CCB@CCCCCCCCCECCCCC@@=@;;<?AA@@A@@C?C@C;;7;ABBBAAC@CCD@@@ABB?@???BAAAD:>>B?BBHGE3BB?BA???ABBB?A>>==@3838?BBD@C;;;CBD@C?CAA;A::6:AAABBBBBBBBBCCCBCCCAADCCCC?BBABA>BBBB?B>ABAAA
@ATNG8:01512:06012
GATGGTAGCTCGCTGATGATATCTCCAGAAGATCAGGAACTCTAAGAAGAATTCAGATTTTTAACAACGAGAGTAAACGTAAAAAGAAGGTTTTACAAGACTCACGTTAACAATATTGCAGCAGTACGCACACAATCGAAGCGCAGTAAGGATGGCTAGTGTAACTAGCAAGAATACCACGAAAGCAAGAAAAAAGAAGTACGCTATTAACTATTAACGTACCTGTCTCTTCCGAAACGAATGAGTACTGTATCTATGTGTGCGCTACCATCGAATGAGGTTAGTCT
+
CBBB@B>?;;;;=;;:;=5559955.599.555955.55999:95:<5::9@<48///888'81//(/66333333(3:<>???+;;7:7<==0==B=AA@BA>>59295:;:@A@699B@BBCCCCCBBBB@A=AAAA?@@@BBBBB?B@A;;7:AA@@@@A??@ABBC?BB?CCB;;;737)7;;5000000%0;:00//6333538477>>4?9?ACBB>@@A@@@@=@=@>=5;00*00/9;<=>???>>>?@987@@=??><=6553./(.66:7;<AA@85
@ATNG8:01516:06017
GATGGTAGCACGAGTCACTCATATCCAGAAGATCAGGAACTCTAGAAGAATTCAGAATTTTTAACACGAGAGTAAACGTAAAAAGAAGGTTTTACAAGACTCACGTTAACAATATTGCAGCAGTACGCACACAATCGAAGCGCAGTAAGGATGGCTAGTGTAACTAGCAAGAATACCACGAAAGCAAGAAAAAGAAGTACGCATATTAAACTATTAACGTACCTGTCTCGTTCCGAAAACGAATGAGTACTATGTAGAGCTCTATACTACCATCGAATGAGTAGTCT
+
88::<=<=?@00////566=@AA@@7;::65955555:756655=?9;;:?9;://)////$/38//5:;<8333(3344444$4939.555&555.5999;;;59455:=7@@C;??@:??;;=@@@9995;6?=55.4:;88:54-57<4405:555>>>;=;;:;;7;;7:<<6:9999*//9066888'8>.33:9=///32,22,3....3...39;4:3338...26(..33)34727-..833555676555889922285556:777:15:00//6997
@ATNG8:01516:06018
GATGGTAGTATATCGCGTCGCTATCCAGAAGATCAGGAACTCTAGAAGAATTCAGATTTTTAACACGAGAGTAAACGTAAAAAGAAGGTTTTACAAGACTCACGTTAACAATATTGCAGCAGTACGCACACAATCGAAGCGCAGTAAGGATGGCTAGTGTAACTAGCAAGAATACCACGAAAGCAAGAAAAAGAAGTACGCTATTAACTATTAACGTACCTGTCTCTTCCGAAACGAATGAGTACGAGAGAGCACACGTGTCTACCATCGAATGAGGTTAGTCT
+
BBBD@CGBB;;5@=555555555994544.4::5568<7;A?996=8;;7;99=44499='>;?@BBCBBBBBB<8455;;;*::5;8<==26668=:555////)/7;;7<;?;?>?;<=@BBC9:9BCCM>CBFE@A@ABBB;:7;@CBC@CBBCCEBB?CAAAAD?::59@>/77;;;3777199999(7?<=<=BB@??A:=6;;75/639=AAB?CCAAAAB@C@BBB=A@A=A?BBB???????A:9:BABBBAA?@AA755<<A:=;55.5-55:>;
@ATNG8:01517:06053
GATGGTAGCGCACACATAGATACAGTACTCATTCGCTCATTCGTTTCGGAAGAGACAGGTACGTTAATAGTTAATAGCGTACTTCTTTTTCTTGCTTTCGTGGTATTCTTGCTAGTTACACTAGCCATCCTTACTGCGCTTCGATTGTGTGCGTACTGCTGCAATATTGTTAACGTGAGTCTTGTAAACCTTCTTTTTACGTTTACTCTCGTGTTAAAAATCTGAATTCTTCTAGAGTTCCTGATCTTTGGCTCTCGTAGACAGATACTACCATCGAATGAGGTTAGTCT
+
CC@@=@=@@?BCCBCABACIDECBCB966=@@;>>C>>>>466<?6==;><?<;;>;;<;B>==9=;@?>B=A>BBBCCAA@A>;<;;;*;B>A;;;0:@AB?BCC@CC@BBBCBB?BCBBCBBC???@@D@CCCBAA@@=@@CC89;CCCBAABCBBBBBBB?BCC7BC5858=CCCBBBA=A;;;09<?;9;;:;$9?;;?7ABE@AACBBB=@@@@0@AABB@B@@A?@CDAAAB>A=AAAABBB>B@DD??>BBCBB>>>C>>>CBB?BBAAA=AB??<??ACCCC
@ATNG8:01518:06022
GATGGTAGGCGTGTGAGAGTCTGCCCAGAAGATCAGGAACTCTAGAAGAATTCAGATTTTTAACACGAGAGTAAACGTAAAAAGAAGGTTTTACAAGACTCACGTTAATAATATTGCAGCAGTACGCACACAATCGAAGCGCAGTAAGGATGGCTAGTGTAACTAGCAAGAATACCACGAAAGCAAGAAAAAGAAGTACGCTATTAACTATTAACGTACCTGTCTCTTCCGAAACGAATAGTACGATGAGATCTCGTGTGCTACCATCGAATGAGGTTAGTCT
+
BBBC@CCB?BBBBBCDCCCBBBCCD=DBC@DCBABC@C@CDDB@@@=AA?B@AA@;;;;;);?BCHCBBBCCBB9>>88888(992:>BAB9BAB?B:79ABAAB?B@BC?A8618<=ABAAA???BA@@>>9556=8768@AA;;7;=>>B?BBBBBA@A?CCCCAB?BB?BBB@BBBBB=@??:99999(7818=>?@@@==9=:??@@=B<@@8::=BB?>>>><@<@CC:ACC?BABBBB99:A???BCBBBBBBAABAA=ABCDC?BBBB>@<@BA??
@ATNG8:01522:06014
GATGGTAGACATATCGTACTCTCTGTACTCATTCGTTTCTGAAGAGACAGGTACGTTTAATAGTTAATAGCGTAACTTCTTTTTGCTTTGCTTTCGTGGTATTTCTTGCTAGTTACACTAGCCATCCTTACTGCGCTTCGATTGTGTGCGTACTGCTGCAATATTGTTAACGTGAGTCTTGTAAAAACCTTCTTTTTACGTTTACTCTCGTGTTAAAATCTGAATTCTTCTAGAGTTCCTGATCTTCTGGGCAGACTCTCACACGCCTACCATCGAATGAGGTTAGTCT
+
CCBB?BCB@??BBBCDDCCCCCCA;;;;;@AB>A;44)4;8:7;=<CCBB==><933(/38///(/3;:;;;//(/60/////$//8:(//33(39;;6;555)5:8<666<=8<=<<;;592999299@@>;>>9=.96<<8@@B;@;CCDABA@@B:;29::;@B:>:>@:9:==492444999$439344444$44444)44///////:)///&/5555.55:<76/////94:6::=;;;055::3:<<A>>CCCBB@=00*/;;4==B@@??AAB=A=ACB@@
@ATNG8:01522:06021
GATGGTAGTGTCATATGAGAGTGTGTACTCATTCGTTTCGGAAGAGACAGGTACGTTAATAGTTAATAGCGTACTTCTTTTTCTTGCTTTCGTGGTATTCTTGCTAGTTACACTAGCCATCCTTACTGCGCTTCGATTGTGTGCGTACTGCTGCAATATTGTTAACGTGAGTCTTGTAAAACCTTCTTTTTACGTTTACTCTCGTGTTAAAAATCTGAATTCTTCTAGAGTTCCTGATCTTCTGGATAGCGACGCGATATACTACCATCGAATGAGGTTAGTCT
+
<@@>@BDCCCCCCCCDCCCCEBCBDCBBBCCC?BCCC=CD@B@BBBDCED@DCCCC@D@CBBB=A=ACCCCCCFF@BBBBB5BC?BBBB=BBBC@BBE@JG9:9ACCCACCDDBBBC@CCC@D=BBCCCCCC@CCCD@CCCCCBBBCCCCCBBBC?CBB?BD?C?CCCAABCCC?A@@@@8@=@;::::9*:BAAB=BBCCDDECCC=BBBB0@CBAB?B?CCACCEDDBB?B@CCBCCC@CCB@BCCCBCDCCCBBBBCCCC@?>?CBBB@BCCC?C@DC:99
@ATNG8:01523:06035
GATGGTAGACATATCGTACTCTCTGTACTCATTCGTTTCGGAAGAGACAGGTACGTTAATAGTTAATAGCGTACTTCTTTTTCTTGCTTTCGTGGTATTCTTGCTAGTTACACTAGCCATCCTTACTGCGCTTCGATTGTGTGCGTACTGCTGCAATATTGTTAACGTGAGTCTTGTAAAACCTTCTTTTTACGTTTACTCTCGTGTTAAAAATCTGAATTCTTCTAGAGTTCCTGATCTTCTGGATATGAGTGACTCGTGCTACCATCGAATGAGGTTAGTCT
+
@@BC@BBBBCCBCBCCDFDDCCCCCEEDCBA@?ACCG=BB?B?BBBDBBB?CABAC?C?@??B?A?AAAACDCAA=ABCCC1CD?B99:.9999?BBC?BD????D?><@BB@CA@@:@<>:<<A@A;;;=><@@??;?>@>;>=<=ADDDA<<=<=>=<AA=A;??@@AAA@@9?AACC;A:>9=>CCD.@>=<<3<9999:@;=>;>DDD/B===@<@=A@<@AAA@?@;A<AA@@@@<>>B<@@@@@>>>???@@@>==>AA<A????9=>BD;>:>@A@@
@ATNG8:01523:06041
GATGGTAGTCTCAGATAGTCTATAGTACTCATTCGTTCGGAAGAGACAGGTACGTAATAGTTAATAGCGTACTTCTTTTTCTTGCTTTCGTGGTATTCTTGCTAGTTACACTAGCCATCCTTACTGCGCTTCGATTGTGTGCGTACTGCTGCAATATTGTTAACGTGAGTCTTGTAAAACCTTCTTTTTACGTTTACTCTCGTGTTAAAAATCTGAATTCTTCTAGAGTTCCTGATCTTCTGGACAGAGTGTGCAGATACTACCATCGAATGAGGTTAGTCT
+
88:<266;>CABBBA==>0//<</<9D>9=;:.9;;;;;455;<@=><A7?===9926==<8B;966?;@;;B;9;;;;$:8388:<4<;<<9>><7<>000???CBCDBBBBCD?@@B>B>BBBCCCCB@BBBE@CBBBBB@@@AA?;;;<@;;;;;?A4:49?@>@=B@@;?:;:;-99=6:;DDD5CCCCC9<;A;;<A@?B4;:;:*;:;:94949B@CEDCCCC@B?A@?;::49:@=BDEAAA@@@A?>>????BBB<AA??@?BBCD?B?BCC;:
@ATNG8:01525:06040
GATGGTAGTATCTGCACACTCTGTCCAGAAGATCAGGAACTCTAGAAGAATTCAGATTTTTAACACGAGAGTAAACGTAAAAAGAAGGTTTTACAAGACTCACGTTAACAATATTGCAGCAGTACGCACACAATCGAAGCGCAGTAAGGATGGCTAGTTTAACTAGCAAGAATACCACGAAAGCAAGAAAAAGAAGTACGCTATTAACTATTAACGTACCTGTCTCTTCCGAAACGAATGAGTACTATAGACTATCTGAGACTACCATCGAATGAGGTTAGTCT
+
;<<<AECBBBDCBBBBBDDCCCCAA?ACC@<=;BBB?B>BBBBBBC?AA?A?AA???A@A2A?AACCCCBCA@?8=>;;;;;*;C@B=@@@9@CC@CBCBBBBA@<@>AA>@BC@DBBBDCBBBBCCCCCCC?CCCC?A@CBAAAB@D@BCC@BCDDCC>D@CCCBAA>AB?BCC?CCCCC:>>>;>ABAA2??<?ACCCBBBD?@>ABBA=A>ABCCC@CDBCABB?B?BBB?BCC@BBA@@BBCCCBBBBBBBBBBBBBBBBB?BCCBA?ACBB?B?BBBBB
@ATNG8:01479:06068
GATGGTAGCTATACGTATATCTATGTACTCATTCGTTTCGGAAGAGACAGGTACGTTAATAGTTAATAGCGTACTTCTTTTTCTTGCTTTCGTGGTATTCTTGCTAGTTACACTAGCCATCCTTACTGCGCTTCGATTGTGTGCGTACTGCTGCAATATTGTTAACGTGAGTCTTGTAAAACCTTCTTTTACGTTTAACTCTCGTGTTAAAATCTGAATTCTTACTAGAGTTCCTGATCTTCTGGTCTACTACACTGTACTCTACCATGAATGAGGTTATCT
+
A@=:;@<@BBBBBBBLABAGGCBAA>0//:7;6ACCC=BB8;7;;:@D::49=?9<2;=A@AEAE@CAABBBA;>6::783$7939>B<5?A::7:>@>AA????999<@AA@AABB?BAA=A<===8825=.558<688AAAA>888A;::<9818;;9>?:>:===@??@@B<@@@?>1=8=;?AAA5>>>=>5=6<=9985622+222&222294949;-..533388391559988377=699998///====@A==>>BB:==>>5;::6/6/6//-
@ATNG8:01481:06078
GATGTAGTCTCAGATAGTCTATAGTACTCATTCGTTTCGGAAGAGACAGGTTACGTTAATAGTTAATAGCGTACTTCTTTTTCTTGCTTTCGTGGTATTCTTGCTAGTTACACTAGCCATCCTTACTGCGCTTCGATTGTGTGCGTACTGCTGCAATATTGTTAACGTGAAGTCTTGTAAAACCTTCTTTTTACGTTTACTCTCGTGTTAAAAATCTGAATTCTTCTAGAGTTCCTGATCTTCTGGACAGAGTGTGCAGATACTACCATCGAATGAGGTTAGTCT
+
<88:;;=B@;45555559997<///<:<7;96///:,//7<49665>55.5.5;55.4.444;8@7@:@5////5(-----$--(-/:;1/455.55A7>>6665>:96;;;;;?@B=@AA6:49?:::FCC?BB<@;?A@>A@<//////////)/99)44.4.44455.59<>7555;9+96;.55555$5599>2<66666;999.5555$55455.5.55.4<=<@<B<A<ACC@@@@AAC?<;;BAA000000=000@@CB@C=???@BBBB8;<?CCBF
@ATNG8:01481:06086
GATGGTAGGACGAGCGTCTGAGAGGTACTCATTCGTTTCGGAAGAGACAGGTACGTTAATAGTTAATAGCGTACTTCTTTTTCTTGCTTTCGTGGTATTCTTGCTAGTTACACTAGCCATCCTTACTGCGCTTCGATTGTGTGCGTACTGCTGCAATATTGTTAACGTGAGTCTTGTAAAACCTTCTTTTTACGTTTACTCTCGTGTTAAAAATCTGAATTCTTCTAGAGTTCCTGATCTTCTGGTGAGATATGCATGATGCTACCATCGAATGAGGTTAGTCT
+
7899:?;E@BBBA:==0//8;=>>:@CB@BBA=BACB=BF@E@BBBBBBA?BBCBCAFFHCCCAD@BBCCCCCDC?BBBBB2BBACDEM?AAAC?A@C@BC:;=DCCMAEDCCCC@@=@AA5;7<BBB;==DADDCB@DJDCCCGCA@@@A;<<B?BBB>BC@D@CBCBCBBDEABBCDB7B5;5;@A@A,@B;;;0:A@ABCAA?A4;9:9*9??@C@G@CC>BACA;;;<@<@AACBB?BCC@CCJCBBBCBBBBBBCA@;;;?BBBCC?;;;B>A>ABBBB
@ATNG8:01486:06093
GATGGTAGCTCTGCTCTGACTCTCGTACTCATTCGTTTCGGAAGAGACAGGTACGTTAATAGTTAATAGCGTACTTCTTTTTCTTGCTTTCGTGGTATTCTTGCTAGTTACACTAGCCATCCTTACTGCGCTTCGATTGTGTGCGTACTGCTGCAATATTGTTAACGTGAGTCTTGTAAAACCTTCTTTTTACGTTTACTCTCGTGTTAAAAATCTGAATTCTTCTAGAGTTCCTGATCTTCTGGGCAGACTCTCACACGCCTACCATCGAATGAGGTTAGTCT
+
CCCE@CBCBBCBBBBCCCDCCHGDCBCBEB;;;;CCC>DD@C@BBBBDCC@BCBCC@CFCBBC@F@EDCFCCCBB?;;;;:*;@<A@AE=BBAB=BCC>AA7;;;CDEIIECBBBBC?AAB@D@DFA@ABBA>ABBB@CCCDGBBBBBBBBBBCC?BBC@BB>@>@@CCBBBCF?B@@AA7@?B>BBCCB2BBBBB;BA@ABBB<;;@BBCB2BBBBB?A=BC@CBCBBCC@C@DCCBBB@BBDC?CCCCCCBBBBBAABB<@@B?BBBBD@BBCB@B@CCCBA
@ATNG8:01487:06067
GATGGTAGTATAGAGCTCTACATTACTCATTCGTTTCGGAAGAGACAGGTACGTTAATAGTTAATAGCGTACTTCTTTTTCTTGCTTTCGTGGTGTTCTTGCTAGTTACACTAGCCATCCTTACTGCGCTTCGATTGTGTGCGTACTGCTGCAATATTTGTTAACGTGAGTCTTGTAAAACCTTCTTTCTACGTTTACTCTCGTGTTAAAATCTGAATTCTTCTAGAGTTCCTGATCTTCTGGTGAGATATGCATGATGCTACCATCGAATGAGGTTAGTCT
+
:=:<=@@@BBB>CBCBBB;;59915;=<;;7;@BB9;;>B>ABBABCA;>:8..(-(-6790717;==BC95474::::';<:?BCB=BCEE?CBC=@@>@@?@>?=AA@@A@@@=@AA?A?BCAAACB@=@@@@00098;;<9555;9925217255(5<;D=??A@>>>>>8889>>2>:><?@B6?=866>A5??>>>@;;;B8=<=1;886C9>:=A<@@@><<=6<6;<665=39::7;AAA>===<:::877==99;;>888;,//7859599//5
@ATNG8:01487:06091
GATGGTAGTGATACAGATAGACCAGAAGATCAGGAACTCTAGAAGAATTCAGATTTTTAACACGAGAGTAAACGTAAAAAGAAGGTTTTACAAGACTCACGTTAACAATATTGCAGCAGTACGCACACAATCGAAGCGCAGTAAGGATGGCTAGTGTAACTAGCAAGAATACCACGAAAGCAAGAAAAAGAAGTACGCTATTAACTATTAACGTACCTGTCTCTTCCGAAACGAATGAGTACAGAGAGTACGATATGTCTACCATCGAATGAGGTTAGTCT
+
?CA>?CCCCCCCCCCCCCCCCCACCC?CCCB@@>@@BCCDDCC?BB@D@CCDCCCCC3C?BCCBCA@@@?@:@@ABCCD5CD@C?CEF;EEC@CAAAECC999;@BDACCC?BBCBCCCCCBBCCCC@?<?C??>@CCAAB??=A@CCC@CCDDBBBB?BCCBBB@BB>AAA:??9:9,8==;99:9:(9@?C???CEA>:595:;77)/)/;=>@<ABBBCBB?B@BBB>BBB?AABCDCAAACCAACCCBABBCBBB@;;;AA@??=>>>>6:39><==
@ATNG8:01489:06092
GATGGTAGTGATACAGATCAGACACCAGAAGATCAGGAACTCTATAAGAATTCAGATTTTTAACACGAGAGTAAACGTAAAAAGAAGGTTTTACAAGACTCACGTTTAACAATATTGCAGCAGTACGCACACAATCGAAGCGCAGTAAGGATGGCTAGTGTAACTAGCAAGAATACCACGAAAGCAAGAAAAAGAAGTACGCTATTAACTATTAACGTACCTGTCTCTTCCGAAACGAATGAGTACGAGAGTCAGAGCAGAGCTACCATCGAATGAGGTTAGTCT
+
:;;;=?=@;;66;6CCCCCCCCCBB>BAA<@BBB;;::9BCBCBB@=898:=ACCCDAAA2C?A@?@CA@@><<7<@BBEDD3BB?B>BAA7BBB@BCGCCAA;;;0;@AB?CEE@CBBBCDDCCCCCCBBBB?B:;:=A@;:;DBB?C@C;;:;CDBDCCC@CBBBDD@BB?AAA>A>@@@7=00+00000(0>;D???CB@@@00,0>87*/+/>;;;?BBAAABA>?;99:/7<@;??@BABBBBBAABCCFCBBABABBBCC@CA>=<6;?@@<@=@BAAA
@ATNG8:01494:06064
GTGGTAGCTAGTACGTATATCTATGTACTCATTCGTTTCTGAAGAGACAGGTACGTTAATATGTTAATAGACGTACTTCTTTTTCTTTGTCTTTCGTGGTATTCTTGCTAGTTACACTAGCCATCCTTACTGCGCTTCGATTGTGTGCGTACTGCTGCAATATTGTTAACGTGAGTCTTGTAAAAACCTTCTTTTTACGTTTACTCTCGTGTTAAAAATCTGAATTCTTCTAGAGTTCCTGATCTTCTGGACAGATTGTGCCAGATACTACCATCGAATGAGGTTAGTCT
+
?8:588<>=///;;:;;<CFDCCCCBBB<555.555>6==?>7;>995558<=<==:=8<889@:@;>>://////7)/////$///(4333;1:9;:7<;=+0/)///8;=8;:;=<=::99==9=6BABB@@::29@=?:@AA@BBBBBBCBABA;;6;;:9@?<@;@B?>:99>=<?99999'9:?:??C>C+99BC>4@9:9;;00//)////$/779949.554;:566==8=:===C@@459<:<:?@=;+0000)/99;A@@@@4966;97>>994:9>?@@@
@ATNG8:01495:06067
GATGGTAGCACGAGTCACTCATATCCAGAAGATCAGGAACCTAGAAGAATTCAGATTTTTAACACGAGAGTAAACGTAAAAAGAAGGTTTTACAAGATCTCACGTTAACAATATTGCAGCAGTACGCACACAATCGAAGCGCAGTAAGGATGGCTAGTGTAACTAGCAAGAATACCACGAAGCAAGAAAAAGAAGTACGACTATTAACTATTAACGTACCTGTCTCTTCCGAAACGAATTGAGTAACGATGAGAGAGCTCTCTCTAATCGAATGAGGTTAGTCT
+
5B<<?CB===666===??CA:4445.5;A>ABCCBB>B=A;A;;:9>@5@9??;=<D??+=8;;:666@<=DD9==78989$77132888.98;6<0//6<88AB7?;=>9://(/66:/.2222277767919:9948822222616/55A;889@@@@@?>><A9=49;0738.33;;6;33/3=<<=+33.33/////788.8059998=8:99<9:?>><<::374979.90/)/(/88/3.39::<<<;88=::88:<:9:18980*0=00)/5::=;=
@ATNG8:01495:06095
GATGGTAGAGAGAGCTCTCTCATCGTACTCATTCGTTTCGGAAGAGACAGGTACGTTAATAGTTAATAGCGTACTTCTTTTTCTTGCTTTCGTGGTATTCTTGCTAGTTACACTAGCCATCCTTACTGCGCTTCGATTGTGTGCGTACTGCTGCAATATTGTTAACGTGAGTCTTGTAAAACCTTCTTTTTACGTTTACTCTCGTGTTAAAAATCTGAATTCTTCTAGAGTTCCTGATCTTCTGGCGCGTATGTATGTCGCCTACCATCGAATGAGGTTAGTCT
+
CCDC?CBBBBBDCCCABBCCFBCCEA@ABFBA?ACCE?AA?AACCCCDDC?BBCCC@C@BB@@=C@CECCDDBBB?CBEFD3BB?A9:9,3>?A?BBB?B@<>>@ABB?BFB?>>BB?ABB?B?>C@>=>>?<AAAA:=?AAAA@>>>@=>>;;=<>>>;AA<A===;>@AAAA;?>AAA5A=A6<<<<;+:=99:0;;>>>>A><<18888(6887>;?;>>:>BBC@>><>=>>>AAA8=;C;?>=>>@@@>>;;;?AA=??@:=<=<?<===>;@:=:::?
@ATNG8:01496:06080
GATGGTAGGCGACATACATACGCGCCAGAAGATCAGGAACTCTAGAAGAATTCAGATTTTTAACACGAGAGTAAACGTAAAAAGAAGGTTTTACAAGACTCACGTTAACAATATTGCAGCAGTACGCACACAATCGAAGCGCAGTAAGGATGGCTAGTGTAACTAGCAAGAATACCACGAAAGCAAGAAAAAAGAAGTACGCTATTAACTATTAACGTACCTGTCTCTTCCGAAACGAATGAGTACCTCTCAGACGCTCGTCCTACCATCGAATGAGGTTAGTCT
+
BBBB<A<B?B=>@C;>>?>CBBBA@7<>>5;<<;;;8<9<555<<:5<<5:5::445999$9259;9?;?<<<=,5549999'9<8>2999&59949665<;;/0*/37729;>9>>=665>BCBBCDBCCC:;;@@?;;;@@A::60:@00,0=0/0:<A=999<:>5?;:=A<789CCC>B7979CCCCC)>?399=>@@@AA?B@BCBB>A<@<;;929>:99@@;@869C;C>>655;<5559BBBBBABB@@>?<78/7=<8?C=88:=965-6/6<@>>
@ATNG8:01496:06087
GATGGTAGTCTCAGATAGTCATAGTACTCATTCGTTTCGGAAGAGACAGGTACGTTAATAGTTAATAGCGTACTTCTTTTTCTTGCTTTCGTGGTATTCGTTGCTAGTTACACTAGCCATCCTTACTGCGCTTCGATTGTGTGCGTACTGCTGCAATATTGTTAACGTGAGTCTTGTAAAACCTTCTTTTTACGTTTACTCTCGTGTTAAAAATCTGAATTCTTCTAGAGTTCCTGATCTTCTGGAGATATCATCAGCGAGCTACCATCGAATGAGGTTTGTCT
+
77:;<A<A?BCBBBBBBBBDDCCCCBBBC9:69>>@;AB?B@CCBBBCC@@A@@?;><@@AB?B@BBBCABBBA>87878.3A6BBCD>AAAB@@@@<000000<??@:>=BCBBBD587@=E<>>@@BB>=:>@DD<>>>@::;B@=<=>888=188;<==:><======>>>;>>>FD5A<A988988(8<<=>7>>>;;;;;:?;????/=@@@@<A>@@:>>BBB@?;@=BA<<//,/;<7/88@@AAA;;;BA@;;;?>@;>=:::9///@9@@29:=>
@ATNG8:01499:06091
GATGGTAGTGATACAGATCAGACACCAGAAGATCAGGAACTCTAGAAGAATTCAGATTTTTAACACGAGAGTAAACGTAAAAAGAAGGTTTTACAAGACTCACGTTAACCATATTGCAGCAGTACGCACACAATCGAAGCGCAGTAAGGATGGCTAGTGTAACTAGCAAGAATACCACGAAGCAAGAAAAAAGAAGTACGCTATTAACTATTAACGTACCTGTCTCTTCCGAAACGAATGAGTACGATGAGATCTCGTGTGCTACCATCGAAATGAGGTTAGTCT
+
BBBB@@;:;;@;;;@@@<<;@>@@@:===266<=CE@E?BCC@>88)--(-(--9/7999$3233398:;7333(3344444$4:8<.444&/7727///;96//)/)/)//99)/5::::::5666;;;<A8<9698@==@BADD?B?BCD9:9@@99;@4:9=;;=9==9=>?=A778077754BCCCC'<843338;888:<:6;;5705278==>26665<<>7A6:=>678838??A@<<74788<=773???<?9769527.....'.96:*0*/0///
@ATNG8:01501:06085
GATGGTAGCGCACACATAGATACAGTACTCATTCGTTTCGGAAGAGACAGGTACGTTAATAGTTAATAGCGTACTTCTTTTTCTTGCTTTCGTGGTATTCTTGCTAGTTACACTAGCCATCCTTACTGCGCTTCGATTGTGTGCGTACTGCTGCAATATTGTTAACGTGAGTCTTGTAAAAACCTTCTTTTTTACGTTTTACTCTCGTGTTAAAAAATCTGAATTCTTCTAGAGTTCCTGATCTTCTGGGATGTGTGCGCAGTGCCTACCATCGAATGAGGTTAGTCT
+
<<8:5:554:;BABCDDDCCCBBBDAABB@;;.;;;;,9>;A?@@@ECBB?BA;BA@B?BC9:;:@CBCDC;;;B>ABCCC1BB?9::C=CC;;6;AA=@B7;<CCCC@CCHHCCCB?AAB>A>CB;;;BBB?BB;;7;ABBBCAABBCCA@A@?<@;;4:?<?9@?@AA@@@B>AACBBB1:89<?@CDDD)CAABFG000@AAAAA<;5:@@@@'@999?:?;9969@@>??B?=?BBBC:;8:@=@4=0000>=ABBCABBCACCD@BBBCDACCBC?C@CE;;:
@ATNG8:01502:06076
GATGGTAGGTGCACATGAGTGTATCCAGAAGATCAGGAACTCTAGAAGAATTCAGATTTTTTACACGAGAGTAAACGTAAAAAGAAGGTTTTACAAGACTCACGTTAACTATATTGCAGCAGTACGCACACAATCGAAGCGCAGTAAGGATGGCTAGTGTAACTAGCAAGAATACCACGAAAGCAGAAAAAGAAGTACGCTATTAACTATTAACGTACCTGTCTCTTCCGAAACGAATGAGTACTGCGTCTCACTCTCGCCTACCATCGAATGAGGTTAGTCT
+
;:>><><<7<@BB=BBBBCJBCAEE?@@@=@BACCC?C?BBBBB??;@B;@<???????@@(@BBCCCBBB;;;.;AABCCI5CB>A5;;;.9>>:@CECBCD@?=?>?>??885:AAABBBBCCCCBBB@@<@BBB>BB@>>>>>9A>@7728@>>>B>><>G????<@@<@AA:>9;;;47///;;::,//*8898>>>>>9=:=>>>5:7;;BCEAGGBCBCB?A<A@=5=00-0@@@CCBBCBBCCCCCCCCDDGD@CBB@BCBBB@CCBB?B@DDAAB
@ATNG8:01502:06104
GATGGTAGCACACGAGATCTCATCGTACTCATTCGTTTCGGAAGAGACAGGTACGTAATAGTTAATAGCGTACTTCTTTTTCTTGCTTTCGTGGTATTCTTGCTAGTTACACTAGCCATCCTTACTGCGCTTCGATTGTGTGCGTACTGCTGCAATATTGTTAACGTGAGTCTTGTAAAACCTTCTTTTTACGTTTACTCTCGTGTTAAAAAATCTGAATTCTTCTAGAGTTCCTGATCTTCTGGGCAGACTCTCACACGCCTACCATCGAATGACGGTTAGTCT
+
BBCC@CA@B@@@AABBCCCCCBBBCCCCBCDE@@AAC?CC@CACCCECBB?BA@@;;6;@A@;B?BBBAA::5?8?ABBB2@?<A9::57A@C@BBC?A@=:8:A@?<?BC@@B??>?BG@C@BBBA??:;:>A=>:>??>@@@:::A?A?=;<49:<8<>;?=@@@A>>>AB5;;=<</:4:4::>>>/>?;;;1:9<=<;;<68067979%977:=5:5:>5>??A><>;A=@@@>>>;>>??9?>><==>==<>==:6169959//,2-22,--(-033387
@ATNG8:01503:06102
GATGGTAGGCGTGTGAGAGTCTGCCCAGAAGATCAGGAACTCTAGAAGAATTCAGATTTTTAACACGAGAGTAAACGTAAAAGAAGGTTTTTACAAGACTCACGTTAACAATATTGCAGCAGTACGCACACAATCGAAGCGCAGTAAGGATGGCTAGTGTAACTAGCAAGAATACCACGAAGCAAGAAAAGAAGTACGCTATTAACTATTAACGTACCTGTCTCTTCCGAAACGAATGAGTACTATGTAGAGCTCTATACTACCATCGAATGAGGTTAGTCT
+
9999<><<6??@CCCBBC@A@A;;;)4::;AAABAA>A?BCCC;;;@CC@C?BBBA@@@@0@?BBCBBBAB@@=8<<<<??5<@;?299:9(:?C?BBBBBCAAA4:39>9:681:765=98:;??>B><<;=@@@B<>>>>???@:=8=894:BAABCCB?BBBA??<?A>ABD<??AA<@>=;0000*//(/./.@@@>A<@<??@?<>;>=99:8<?>@=>><@<ACD:@??;?A?????AABBCBBCCCBAABCCCBCE?BBE@<6:://)/576699
@ATNG8:01507:06100
GATTAGTATAGAGCTCTGTATAGTACTCATTCGTTTCGGAAGAGACAGGTACGTTAATAGTTAATAGCGTACTTCTTTTTCTTGCTTTCGTGGTATTCTTGCTAGTTACACTAGCCATCCTTACTGCGCTTCGATTGTGTGCGTACTGCTGCAATATTGTTAACGTGAGTCTTGTAAAACCTTCTTTTTACGTTTACTCTCGTGTTAAAAATCTGAATTCTTCTAGAGTTCCTGATCTTCTGGCTCTCGTAGACAGATACTACCATCGAATCACGAAAGTCT
+
CDD:CCABBBCCBBBBBBCCCCGCBCCCBB@BBAC?CC@B@BBBBCBC?BBCBB?B?AABB?B@BBBCB993<37:797(3@8A@BB>BBBB579B=A?499:7AA;??BDBB>>7>>A;C:>9;;A?=<:<>>@<><A>@@@@@@AAA>=>A<A@@<@@<A<?@@A???BC<?????2?;?:>?>>=/=@;::3;==<?@=<==5;;;;+:;;;@=A=@@<@@@=>>A<A=BAA@::7::@<A@@;;<@@@==>>>B?@;76599///17;==9==6=766
@ATNG8:01508:06062
GATGGTAGTAGTACACTAGTCATACCAGAAGATCAGGAACTCTAGAAGAATTCAGATTTTTAACACGAGAGTAAACGTAAAAAGAAGGTTTTACAAGACTCACGTTAACAATATTGCAGCAGTACGCACACAATCGAAGCGCAGTAAGGATGGCTAGTGTAACTAGCAAGAATACCACGAAAGCAAGAAAAAGAAGTACGCTATTAACTATTAACGTACCTGTCTCTTCCGAAACGAATGAGTACACATCGTCGTGTCGTGCTACCATCGAATGAGGTTAGTCT
+
B;;505;;B@@@ACCFBBCCCB@A@?BBC@CC99:B?B6;<CBBABACC@CA@AACCCCC5C@CCCBBBBCA@@8@>??>>>,>?<=;@AB:BBC@CCHHCBBBB?B?@@>@BB=BB@@@ACCCCCCCBBBB?BBAA:;:BBBBBB?B@DBB@BBBBCCCC@BCBBCB@BC@ECB>AABAB=A@A=@AAAA2BD@BA@ACDD;;8;<@@@@<@:>>CDC@CCCBABB@C@BBB=AAA?BBBBBBBBBBBBBCBBBBBDBAABBCD@@??BB?BBCC?C?BBC@?
@ATNG8:01509:06083
GATGGTAGCATCATGCATATCTCACCAGAAGATCAGGAACTCTAGAAGAATTCAGATTTTTAACACGAGAGTAAACGTAAAAAGAAGGTTTTACAAGACTCACGTTAACAATATTGCAGCAGTACGCACACAATCGAAGCGCAGTAAGGATGGCTAGTGTAACTAGCAGGAATACCACGAAAGCAAGAAAAAGAAGTACGCTATTAACTATTAACGTACCTGTCTCTTCCGAAACGAATGAGTACCTCTCAGACGCTCGTCCTACCATCGAATGAGGTTAGTCT
+
:<<<?B>CB@B>BA@>;;;555<:<266?9@9@>54.58>ABCCBB>AA?B@CBAAACCC+=6=8BBAA>?798,:A;;;;;$9;7<4944&5::7<?;A:;69;7;@CC@BCB?@AAAABCC;=;BBBBBC@BBBC@BBCB;;;:5;?C;;;;EDFCCCD@BBCBBBB?A=:::=AAACB9A??<??FFE2BA=????A@@@@,000?;;6:6/8;BC?BCCABCC?B>ABC>CCD?BBEBCBB?A@@@AAAAAA@AB9948::4:8///7///8*/*8?@@@
@ATNG8:01509:06092
GATGGTAGCGCACACATAGATACAGTACTCATTCGTTTCGGAAGAGACAGGTACGTTAATATGTTAATAGCGTAACTTCTTTTTTCTTTGCTTTTCGTGGTATTTCTTGCTAGTTACACTAGCCATCCTTACTGCGCTTCGATTGTGTGCGTACTGCTGCAATATTGTTAACGTGAGTCTTGTAAAAACCTTCTTTTTTACGTTTACTCTCGTGTTAAAAATCTGAATTCTTCTAGAGTTCCTGATCTTCTGGATAGCGACGCGATATACTACCATCGAATGAGGTTAGTCT
+
:::;@CA@@;>??A@ABBBECBCBCA@;;<;;39:44)493939;55666166>>@:C>B;45<.5.5555:9949<499;999$9990;99==066?>=@:00*0@+00//;B9@@?<=@997:AB>B?BBBBBB@A<A@BB;A@@:;:@@@@BBCBCBC@BAA@@@=@<@@@@@A@??=?:::::'::?:????>>':>A@><>9;9<>9:5925555$5@@992929@;?@B;;6=6;5??<A@B<@@B;@@@@@ABBBABBBBB::9BB@CCCBC??@DCBEACCB;;
@ATNG8:01510:06091
GATGGTAGTATCTGCTCACTCTGTCCAGAAGATCAGGAACTCTAGAAGAATTCAGATTTTTTAACACGAGAGTAAACGTAAAAAAGAAGGTTTTACAAGTACTCACGTTTAACAATTTTGCAGCAGTACGCACACAATCGAAGCGCAGTAAGGATGGCTAGTGTAACTAGCAAGAATACCACGAAAGCAAGAAAAAGAAGTACGCTATTAACTATTAACGTACCTGTCTCTTCCGAAACGAATGAGTACTATAACTATCTGAATCGAATGAGGTTAGTCT
+
:444.58:>BBCAAACCCAAA;;<<6;AB9>AA@A@;@=@AA;;9B>AA?C>@A@======&=8<8378499;;=5446===;=%9939.///&/-73------77555)549<.444&444549999<666=;@@?BBBB:;;AAABBC>@<@;;6;C@?@@@@<@@?CBB?BA7:9<883333(37716999:)=></0/:>@A>>;>?=<=@=A;>;@;;4;>@@A@C=@:>><6<9839?A?>=>???B=???BBBBC?AAAC?BA??<?>ABD@;
@ATNG8:01518:06078
GATGGCGAGAGTGAGACGCAGTACTCATTCGTTTCGGAAGAGACAGGTACGTTAATAGTTAATAGCGTACTTCTTTTTCTTGCTTTCGTGGTATTCTTGCTAGTTACACTAGCCATCCTTACTGCGCTTCGATTGTGTGCGTACTGCTGCAATATTGTTAACGTGAGTCTTGTAAAACCTTCTTTTTACGTTTACTCTCGTGTTAAAAATCTGAATTCTTCTAGAGTTCCTGATCTTCTGGGCAGACTCTCACACGCCTACCATCGAATGAGGTTAGTCT
+
///:4<>@@@ABB@@@;::<@<BCBB@@=@@@@;AC@CACCCCCCB=@BB;;6;?CABB?B?BBBBBBA?B=;:9:9$3:5:BBB>BCBB?C::8:C?AABEDC?CABBBBBB?BBB?B?BBBBAAAB??<=;666@@>>>;<;AAA;;;>===>=BB<><>???>>>==8:999:,:3::AAAAA/>=;:;/;888==>>==:=BBB/???BE<?7<;=>>>==>A=A;>>AAAB5:::;1;====>AAAA;;<AA<@@<1666//*/99;4;4376==
@ATNG8:01519:06106
GATGGTAGCGCATATCAGCGCAGCCAAAGATCAGGAACTCTAGAAGAATTCAGATTTTTAACACGAGAGTAAACGTAAAAAGAAGGTTTTACAAGACTCACGTTAACAATATTGCAGCAGTACGCACACAATCGAAGCGCAGTAAGGATGGCTAGTGTAACTAGCAAGAATACCACGAAAGCAAGAAAAAAGAAGTACGCTATTAACTTATTAACGTACCTGTCTCTTCCGAAACGAATGAGTACCTCTCAGACGCTCGTCCTACCATCGAATGAGGTTAAGTCT
+
;<>B466<<=;9555::4449955.5;0999<55.6166=@@@C:AA;C??@@@@B@@0@498854:99999199>?===)5924.55505<A6;;;>;?@AC=B<@@8>;;4:<<000::<=>=<<@992999=8=<999@@>;=:>00*0;;;0/5<9>;@;<?>>>9<<828:87;1;;;5/00000%0>;00//>;><865222,2<5:1;9@9545;::;==:=9AAA<AAB>A7738;;/7/9///555///;993.22+265550588;39,2,44<;
@ATNG8:01520:06094
GATGGTAGATACTCGCTGATACACCCAGAAGATCAGGAACTCTAGAAGAATTCAGATTTTTAACACGAGAGTAAACGTAAAAAGAAGGTTTTACAAGACTCACGTTAACAATATTGCAGCAGTACGCACACAATCGAAGCGCAGTAAGGATGGCTAGTGTAACTAGCAAGAATACCACGAAAGCAAGAAAAAGAAGTACGCTATTAACTATTAACGTACCTGTCTCTTCCGAAACGAATGAGTACGTGTGACGTACGTGAGCTACCATCGAATGAGGTTAGTCT
+
AAAA?BBBBBBBB@AACCCCCCBCC>DCC?CCCDBB@B?BACCCCC@BC?B?BBBBBCCC2A?CDDD@>>>BBB:?@@@???,@?<@<@@@9@CC@CCBBCCB@?:@>AA=ADD@CCBBCCCCCCCCDCDCC?BB@A>ABCCCC::8;?AAA>CBBCBCCC@CCCBBB?BB?BBB<@@:::,7;;9=@@@A2@C@CAABBBCCC=?=;??@6;7;ABBB?BB@@@CD=@>???9?@?=?CDCCCCCBBAAABCCBBBCB@@?BBB?BBBBB?BB>><>?AAABB
@ATNG8:01526:06089
GATGGTAGGTGCACATGAGTGTATCCAGAAGATCAGGAACTCTAGAAGAATTCAGATTTTTAACACGAGAGTAAACGTAAAAAGAAGGTTTTACAAGACTCACGTTAACAATATTGCAGCAGTACGCACACAATCGAAGCGCAGTAAGGATGGCTAGTGTAACTAGCAAGAATACCACGAAAGCAAGAAAAAGAAGTACGCTATTAACTATTAACGTACCTGTCTCTTCCGAAACGAATGAGTACTATGTAGAGCTCTATACTAATCGAATGAGGTTAGTCT
+
@ADD?A<A@ECCC@@@DCBB?CCCCACBB@DCCC;:8;?AABDFCB?AA5;5;@@@CDCD5B?C;=;AFDCCEC=CCCCCFE5GC?B?BCE<ECC@CCCCBBBA@=??::6:AA=ABBABBBBBBCFCFHHCFBBA@=@@BA?@@A==:=00+0000@?@B?BBAAAB@BB?BCG?AA999,9<=:?BCCC3BB<??AAAAAAA594:A@>8=8==CBB@BCAA@@@=A?CCC=BBB@CCBBBBBBBBCCCFBBCABACBBBBB?B>>?=988?=B<>BDCA
@ATNG8:01526:06099
GGTTGGTAGCTCGCTGATGATATCTCCAGAAGATCAGGAACTCTAGAAGAATTCAGATTTTTAACACGAGAGTAAACGTAAAAATGAAGGTTTTACAAGACTCACGTTTAACAATATTGCAGCAGTACGCACACAATCGAAGCGCAGTAAGGATGGCTAGTGTAACTAGCAAGAATACCACGAAAGCAAGAAAAAAGAAGTACGCTATTAAACTATTAAACGTACCTGTCTCTTCCGAAACGAATGAGTACACACTCTCATAGTGACATACCATCGAATGAGGTTAGTCT
+
/)/)/3667--////:<445;5556615=>6;;;;65157==666@@;>>:>9::833737$3-33333388777.774////$///)/39;;/==?:??>=B?:;44)5.5:.55516<><<<;666;;<?@@@:===C@AA@@::9@;A;>?>.55:88854-3::83403<6999177333,3;;6<==<;;%370733393222+22'2222+22'25955./////77293444(4::7<:::==;:;:9:988;6///686788848833333444.4.44;45
@ATNG8:01479:06147
GATGGTAGTGTCATATGAGAGTGTGTACTCATTCGTTTCGGAAGAGACAGGTACGTTAATAGTTAATAGCGTACTTCTTTTTCTTGCTTTCGTGGTATTCTTGCTAGTTACACTAGCCATCCTTACTGCGCTTCGATTGTGTGCGTACTGCTGCAATATTGTTAACGTGAGTCTTGTAAAACCTTCTTTTTACGTTTACTCTCGTGTTAAAAATCTGAATTCTTCTAGAGTTCCTGATCTTCTGGGATGTGTGCGCTGTGCCTACCATCGAATGAGGTTAGTCT
+
DCDC?BCBBCDCCBBBDDCCCCBBCCCCCD::;;CDD=CC?@?CCBCDBB?DDICDAC@CBCB?CACEDCBABCC;>>@@@0@A@CBBB>CBCC@CCC@BB=AABCCC?BBCCCCEE@CCCAC@CCAABCCCACCDD@CDCCDBCBEBAABBABC@@@@@@@=@?BBCCCDD@A?ACDED;D@B=;;;;;*;@AAD>BBCCBBBBBA5;;;;*;AA@C?A?AC@DCCCCCC@C@CCCCCD>B@@@=@BABCAAABBBBBBC@CCBADCCBB?BBCC@CACCCCB
@ATNG8:01479:06149
GATGGTAGCTCACGTACGTCACACGTACTCATTCGTTTCGGAAGAGACAGGTACGTTAATAATTTAATAGCGTACTTCTTTTTCTTGCTTTCGTGGTATTCTTGCTAGTTACACTAGCCATCCTTACTGCGCTTCGATTGTGTGCGTACTGCTGCAATATTGTTAACGTGAGTCTTGTAAAACCTTCTTTTTACGTTTACTCTCGTGTTAAAAATCTGAATTCTTCTAGAGTTCCTGATCTTCTGGAGATACACATGATACTCTACCATCGAATGAGGTTAGTCT
+
@AB>ADCBBBBB;;6?@;@BDBBBBD@@@C@@<ABBC>CC@CBCCCCCBB?CCDAA>A>AB;?@9@=ABBCCBBBC?CCBBB3BC@BBBB>BBCC@BBC?CB:;;;CBB?BCCEEDBC?BCC@C?CCCDBAAA?BCAA>ABCCBAA@CCDCBBBBB>BBB?CD?C?@AAAAABBD>A>?DD;D;D:>>CCD/DA666)888888>=>>18888(5::;A;A;<<5<>??AAA=A;??@@AB7;;?=ABAAAAA@@@AA???@AAAA<A>>>@<===>;>=BA?>>
@ATNG8:01482:06141
GATGGTAGGCACTGCGCACACATCCCAGAAGATCAGGAACTCTAGAAGAATTCAGATTTTTAACACGAGAGTAAACGTAAAAAGAAGGTTTTACAAGACTCACGTTAACAATATTGCAGCAGTACGCACACAATCGAAGCGCAGTAAGGATGGCTAGTGTAACTAGCAAGAATACCACGAAAGCAAGAAAAAGAAGTACGCTATTAAACTATTAACGTACCTGTCTCTTCCGAAACGAATGAGTACGAAGAGCACACGTGTCTACCATCGAATGAGGTTAGTCT
+
:<<<;>>C?B;;;@?@AAABDCCBC>CCC@BBAB;;5;5;AABCCC@CC@CADCB@@@@@0@?DCCBBCCBBBD>BBBBBAA0@@;@5;;;6;BC?BCEBCDC@A?@ABB?C<;7:AAABCLECBBBDCBBB@CCAB>@ADCCCBB?B?B@@=@BAAACCC?BBCCDA?BC?DFC;>>ABC=A??<?BABB2AA?A:99A@=><)//*/:<<*/*/8><<;BC9:9@A=@??@@9>?A<88:DCCDGD?CCCCB?@@CBAACBBC?AABBB?AAA@<@<@999@
@ATNG8:01484:06110
GATGGTAGTACATGATAGACGACACCAGAAGATCAGGAACTCTAGAAGAATTCAGATTTTTAACACGAGAGTAAACGTAAAAAGAAGGTTTTACAAGACTCACGTTAACAATATTGCAGCAGTACGCACACAATCGAAGCGCAGTAAGGATGGCTAGTGTAACTAGCAGAATACCACGAAAGCAAGAAAAAAGAAGTACGCTATTAACTATTAAACGTACCTGTCTCTTCCGAAAACGAATGAGTACGTGTGCGACGTGTCTCCTACCATCGAATGAGGTTAGTCT
+
:::::<;;B;;;BB@?;===666<<8;;;8<@>>99.5.599445>:8<4:59?@==>>>+B@@@A<<AA;;6<05544444$4<39.555&55<<=AAABBBCC6;5;;5;?@:?@?CCB@@@@00//<:<8>>=C466=B=BBC?C=B<<7<@@<<00/)/77;;;>>:B==799AAA;??=@BBCBBB'?=9887>=>A:;7:9///9(//(//==@;>95555;6;74449&444.4?>?AA?CCB==>B=??CCCA:999BB?BBABB>???>:>:>B@@@
@ATNG8:01489:06129
GATGGTAGTATAGAGCTCTACATAGTACTCATTCGTTTCGGAAGAGACAGGTACGTTAATAGTTAATAGCGTACTTCTTCTTCTTGCTTTCGTGGTATTCTTGCTAGTTACACTAGCCATCCTTACTGCGCTTCGATTGTGTGCGTACTGCTGCAATATTGTTAACGTGAGTCTTGTAAAACCTTCTTTTTTACGTTTACTCTCGTGTTAAAAATCTGAATTCTTCTAGAGTTCCTGATCTTCTGGGCTGCGCTGATATGCGCTACCATCGAATGAGGTTAGTCT
+
AA@@=ABBBCCBBBDGCCCCCCCBCFDCCCEF@;;;E?CC@CADBABBCC@CA@@@-0,0;;;6=6=B:??@?::6>?>9:48@=A@@@8>99907;;<>A599?;<?<>>?BBBAB=??A7;6;A==;;::4:>;;178=<:;9>>=;66////)/6656:5:499;><=>AA=888AA2=4:15/////$/5222'--2---777=/5555'555561646615779=9<4:68A?AAA<<<<;2:///8899>?=>=B=====8=:99><9::A:=8<;777
@ATNG8:01492:06128
GATGGTAGAGAGACTGTAGCGCACCCAGAGATCAGGAACTCTAGAAGAATTCAGATTTTTAACACGAGAGTAAACGTAAAAAGAAGGTTTTACAAGACTCACGTTAACAATATTGCAGCAGTACGCACACAATCGAAGCGCAGTAAGGATGGCTAGTGTAACTAGCAAGAATACCACGAAAGCAAGAAAAAGAAGTACGCTATTAACTATTAACGATACCTGTCTCTTCCGAAACGAATGAGTACTATGTAGAGCTCTATACTACCATCGAATGAGGTTAGTCT
+
BBBB?CABBCCCD;;;A@CCGABAF>BBCCAB@??;@?AABBBCE@CC?B@BAAA@@@@.@=@BB???BBBBB>AABCEGG5@A?@?CCC<BBB>BBCBBBB;;8:?BG@EBB?CBLCCCDCCCBBBCCDD@@A@B?A@@@BBAB?B?C@A?@CDCECCC=AACCCC@BB?989399@@@8@>=9=@>>@,>A=999ABB@@@8=8=;;:5;5;988;;59===:::6:7555(255.56766699>>>?A<;;;88::8:<:8:<A@:;;7899:3:9>B:99
@ATNG8:01492:06132
GATGGTAGTGATACAGATCAGACACCAGAAGATCAGGAACTCTAGAAGAATTCAGATTTTTAACACGAGAGTAAACGTAAAAAGAAGGTTTTACAAGACTCACGTTAACAATATTGCAGCAGTACGCACACAATCGAAGCGCAGTAAGGATGGCTAGTGTAACTAGCAAGAATACCACGAAAGCAAGAAAAAGAAGTACGCTATTAACTATTAACGTACCTGTCTCTTCCGAAACGAATGAGTACTGCGTCTCACTCTCGCCTACCATCGAATGAGGTTAGTCT
+
CDBC?BBBCC??@BDDCCCCCCCHCACCC@CCBB9;698=<<BC@@>?B?B=@@CAAAAA2A?AAACBBBBBCF>BBBCCBB2@@<@4;;:*:=@<@CCCCCC;:::?A@=B;;8;AA?BA@AAAACCBBBB@BCCC?BACCABBB?B@C;;;;DCCCCBB@BCBC??=?C??>?:=<999+9<<8?BBBB3BD@CAAABBB::59::=::1818=BBB>AA@??BA<A>??A<?@A>??@DBBBBBBCAA@CBCCCCBBC@CCC@B:;:B?BBBB?B@CBBBB
@ATNG8:01497:06121
GATGGTAGAGTACAGTGTAGTAGACCAGAAAGATCAGGAACTCTAGAAGAATTCAGATTTTTAACACGAGAGTAAACGTAAAAGAAGGTTTACAAGACTCACGTTAACAATATTGCAGCAGTACGCACACAATCGAAGCGCAGTAAGGATGGCTAGTGTAACTAGCAATACCACGAAAGCAAGAAAAAGAAGTACGCTATTAACTATTAACGTACCTGTCTCTTCCGAAACGAATGAGTACACATCGTCGTGTCGTGCTACCATCGAATGAGGTTAGTCT
+
98//+/::ABBCCCCCCCCBBBC;;5;<;:)5@@ABB?B?ABBBAAA@CD@D?AB@9:999'9:><>BAA@<77:,:7;9=>/==8<5;;0;<<:>???=9=00-/6::7?=@?@BBBBCCCCCCBABBCC@DDCC@CCCFECCB?B@BBB?B@@@BCBC@BBCCAA<@?@3:9:::,333,3;;;<+==>B@@@B=BAC?B?A?AA?B=AAAAA@C@??888<@:=>E6<@B@A@?BECBBBBBBBCCBBBCCC@@@BCD@CBBAA>@A??9?;=??@@
@ATNG8:01499:06119
GATGCACACGAGATCTCATCGTACTCATTCGTTTCGGAAGAGACAGGTACGTTAATAGTTAATAGCGTACTTCTTTTTCTTGCTTTCGTGGTATTCTTGCTAGTTACACTAGCCATCCTTACTGCGCTTCGATTGTGTGCGTACTGCTGCAATATTGTTAACGTGAGTCTTGTAAAACCTTCTTTTTACGTTTACTCTCGTGTTAAAAATCTGAACTCTTCTAGAGTTCCTGATCTTCTGGCGCGTATGTATGTCGCCTACCATCGAATGAGGTTAGTCT
+
CCCCBCBBBCCCCABBCCDCCABBCCBC?BBBD>CC?C@CCCBCBG@GDDCC?B?BBBD@C@CCCCCCCCCACBCCC3BB?A99:3:ADC@CCC@BB?BBBCBB?AACCBABB>B@@<@>BCCBBBBB?BBAA;AAA<<<@AAA??AA:::<>>?;?A=A;?????BBBB<@@@@@6@=A=>>>>>/>>666)//6///<::=<?AAA/?AAAC=A??@<CBBA>>>;?<?CA@??<?@A<@@@>>>@@@@>>>>@><>AD:?;><><@:;:<@<:::AA
@ATNG8:01499:06146
GATGGTAGTACATGATAGACGACACCAGAAGATCAGGAACTCTAGAAGAATTCAGATTTTTAACACGAGAGTAAACGTAAAAAGAAGGTTTTACAAGACTCACGTTAACAATATTGCAGCAGTACTCACACAATCGAAGCGCAGTAAGGATGGCTAGTGTAACTAGCAAGAATACCACGAAAGCAAGAAAAAGAAGTACTCTATTAACTATTAACGTACCTGTCTCTTCCGAAACGAATGAGTACTGCGTCTCACTCTCGCCTACCATCGAATGAGGTTAGTCT
+
AABB@BCBCEAAABDEBBBB;;;AA8ACC@CECBBB@BBCDCCCBB>BB@D?AABDDFED5B@BBCCCCCCBBB9AA@????,@A>B5;;;&9@@;@BBACCC::6;=@A<ABB=ACBAAACCBBBCCBCCF@CCAA<@BBBCCBB@B?B@@?ADFGDCCE@CCCCBC@AA>ACC@BBBDC=@99399999)9@>BCCBEBCBB?B?A@AB?@?BC>>??BAA@@A@9>;?BC;B??<>@@@@AAA?:;>>>===>A???A;AAA;<=>>A9<==@;>:?>=;:
@ATNG8:01504:06139
GATGGTAGAGAGAGCTCTCTCATCGTACTCATTCGTTTCGGAAGAGACAGGTACGTTAATAGTTAATAGCGTACTTCTTTTTCTTGCTTTCGTGGTATTCTTGCTAGTTACACTAGCCATCCTTACTGCGCTTCGATTGTGTGCGTACTGCTGCAATATTGTTAACGTGAGTCTTGTAAAACCTTCTTTTTACGTTTACTCTCGTGTTAAAAATCTGAATTCTTCTAGAGTTCCTGATCTTCTGGTATACACACTCGCTCGCTACCATCCGAATAGGTTAGTCT
+
<<<>:>>CBBBBC@@@<<>@@A;>AB<BBBAA=ACCC>CC@C@DCBBBED@CCA;:8:?AABD?C@CCC@@?BBA@@@@@A2?A?BBBB<A???=?A@?AB999?B@@;??BAC>@??BB?<A<AAA::<?A<<>=D676===>????>@@=;;;=@@@<AB<A<=>>AA??==7=AADD5D<@<>>===/<<<@@9@>>>A==<;;7;BBB/A;;;A<A=AC;A@@@===<?=BA==//,/<707:///77::=<::;;;;>::7///05602284;-,,,2,
@ATNG8:01504:06141
GATGGTAGTGTGTCTCTGAGAGTAGTACTCATTCGTTTCGGAAGAGACAGGTACGTTAATAGTTAATAGCGTACTTCTTTTTCTTGCTTTCGTGGTATTCTTGCTAGTTACACTAGCCATCCTTACTGCGCTTCGATTGTGTGCGTACTGCTGCAATATTGTTAACGTGAGTCTTGTAAAACCTTCTTTTTACGTTTACTCTCGTGTTAAAAATCTGAATTCTTCTAGAGTTCCTGATCTTCTGGGATGTGTGCGCAGTGCCTACCATCGAATGAGGTTAGTCT
+
AA:59:<ABCBBBBDBAABCCCCCBCCCCCBB@BBCC>BC?C@BBBCBCC@CBBBC?D@CCCC@D@CCDCAAACC@CCCCC3CB@BEGJ?CCBC@BBD@CE@BACCCC@BCHCCCBB>A@D@D?BBCCCCBB?BDDD?AACCCBBBCCCCF@@?A?AAA=AC<@>@CCCCDDBB?A;;;;.;;@;@BBBA0BB@@@8;;BCCCCCFC@BBBB5BBBDGACABDADDDCCBB@C@CBBC@@<@=>>9@000AAABCCCCCCC@FEE>BCBCB?BBBB@B?CDBBA
@ATNG8:01505:06110
GATGGTAGCGCACACATAGATACAGTACTCATTCGTTTCGGAAGAGACAGGTACGTTAATAGTTAATAGCTTACTTCTTTTTCTTGCTTTCGTGGTATTCTTGCTAGTTACACTAGCCATCCTTACTGCGCTTCGATTGTGTGCGTACTGCTGCAATATTGTTAACGTGAGTCTTGTAAAACCTTCTTTTTACGTTTACTCTCGTGTTAAAAATCTGAATTCTTCTAGAGTTCCTGATCTTCTGGGTGCGCTACAGTCTCTCTACCATCGAACCACCTAAGTCT
+
BBBC@CCCDBBB@A@BBCBCCBBBCICCDFBC@BBCC>CC?C?CCCBBCCBCDCCG@C@BDDC@C@CCCBB@BDD@CCDEG5BB>>=9:3:=?C>BBB>CB79:?@<@;?@DBBBCB<?>C?B>AAAAABBB?BCCC<?>>>???>?CDDC?===7;;;=AA=A;@???@A>==:==???5?=B;?>DDD/?>:::/:88888>==@18885$2889;5>4>A;A>?>A@@6827<<<=?8>=??8:9:@?>??==>>>>>>==@9<///95959607:6:///
@ATNG8:01505:06116
GATGGTAGCACGAGTCACTCATATCCAGAAGATCAGGAACTCTAGAAGAATTCAGATTTTTAACACGAGAGTAAACGTAAAAAGAAGGTTTTACAAGACTCACGTTAACAATATTGCAGCAGTACGCACACAATCGAAGCGCAGTAAGGATGGCTAGTGTAACTAGCAAGAATACCACGAAAGCAAGAAAAAGAAGTACGCTATTAACTATTAACGTACCTGTCTCTTCCGAAACGAATGAGTACGATGAGAGAGCTCTCTCTACCATCGAATGAGGTTATTCT
+
55:<8=CCCCBCCCCBBBDEBAA@D;CEE?BBCEBB@CAGCCDC;::;E?B?BDA;;;;;);:BBB@@@BB:98.99;9999)9<8<.999&5<@=CAAAGKHBB?B@CD?BCD@BBBBBBBCCEEDF999B?BCBB?BBCC@@@C@F@CBB?BBCCCCCC?CABBCD???=?A@;@@:::,777188999(9@>A?@?BBBBB>>:=>AA6;7;@CCC@CCAAACC@D@BBB<AAA>:;9CDBBBCBBBBCBBBBBAA=BBC@@<>>>@A=AAAA:>:=>>>>
@ATNG8:01506:06110
GATGGTAGTCTCAGATAGTCTATAGTACTCATTCGTTTCGGAAGAGACTGGTACGTTAATAGTTAATAGCGTACTTCTTTTTCTTGCTTTCGTGGTATTCTTGCTAGTTACACTAGCCATCCTTACTGCGCTTCGATTGTGTGCGTACTGCTGCAATATTGTTAACGTGAGTCTTGTAAAACCTTCTTTTTACGTTTACTCTCGTGTTAAAAATCTGAATTCTTCTAGAGTTCCTGATCTTCTGGAGATATCATCAGCGAGCTACCATCGAATGAGGTTAGTCT
+
A@@??BBBBBBBCCCBCCBBBCMECCBAABBB>BCCE>DD?B?BBBBBAA=BBBBC@B<@@AA>A>@ABBDDDDFABBBB@0BC=AACC=@BBB?BCC?CC9;;ABCC@BBHCCCCDACCB@C@DCCBABBE@CCBB?CCBBCCCCCBAB@@@CD@CCC@BB=@>@@@@BBBCC@CCCFF<B@B?BBBBA,@A;<;0;ACABCECCC@CCBC5B;;;E@B@BD@CBBCBBB@D@BBBCBB@BBC?CCDBBACCCCBBBBBBBC@@<@@@@C@CCCC@C@BBBBC
@ATNG8:01507:06115
GATGGTAGTAGTACACTAGTCATACCAGAAGATCAGGAACTCTAGAAGAATTCAGATTTTTAACACGAGAGTAAACGTAAAAAGAAGGTTTTACAAGACTCACGTTAACAATATTGCAGCAGTACGCACACAATCGAAGCGCAGTAAGGATGGCTAGTGTAACTAGCAAGAATACCACGAAGCAAGAAAAAGAAGTACGCTATTAACTATTAACGTACCTGTCTCTTCCGAAACGAATGAGTACTACTCTCAGAGACACACTACATCGAATGAGGTTAGTCT
+
<AAB@BBBBBAA@;9::CBCCC;;;?BAA65;@@;;6;=ABAA?>A;@B?C@@A?BCEEE1A>?@@@@@AA?>A<959=@@@+=C9<8<<<0666=@@BBA@@?A;?;;;29><5:;=>=B=>@@ABAABBA<ABBB?BBCCCBAC@C?B;<7;A@@@AAA@BBBBBC=???>>;8;;87/3771;<>@B1BB>>=<@==0//060699=9>:76;@B=A@C:98=9=389B>BCB@BBB=88@@@BBBBBCBCBCAAA@97555766966;00*-(-----
@ATNG8:01509:06125
GATGGTAGCATCATGCATATCTCACCAGAAGATCAGGAACTCTAGAAGAATTCAGATTTTTTAACACGAGAGTAAACGTTAAAAAGAAGGTTTTACAAGACTCACGTTAACAATATTGCAGCAGTACGCACACTATCGAAGCGCAGTAAGGATGGCTAGTGTAACTAGCAAGAATACCACGAAAAGCAAGAAAAAAGAAGTACGCTATTAACTATTAACGTACCTGTCTCTTCCGAAACGAATGAGTACGATGAGAGAGCTCTCTCTACCATCGAATGAGGTTAGTCT
+
ABCC@CB?@ACCCBBBBBCCDCCBB?BCG@BBBCAA>A?ADECCCD?BB?B??@@99:9:9#359;=BBBBCA??6=9;54449$4;6;8===/=<<:=BBBCCC::9;ACCACCB@CCCCDCCCCCCCCCCCCCCC??>@BCCCC@?=AACBC?BCCCDBBA?CCCCBB@BB=???3999989*8<<9<<<<<?'?A@C979DBBAB9997?AA.838@CCCAEDBCACC?A?AAA<ABC@DABBCDDDC999BBCCDCBBBBBB>DD?A<<<A<AAAA<@<@B999
@ATNG8:01510:06134
GATGGTAGGCACTGCGCACACATCCCAGAAGATCAGGAACTCTAGAAGAATTCAGATTTTTAACACGAGAGTAAACGTAAAAAGAAGGTTTTACAAGACTCACGTTAACAATATTGCAGCAGTACGCACACAATCGAAGCGCAGTAAGGATGGCTAGTGTAACTAGCAAGAATACCACGAAAGCAAGAAAAAGAAGTACGCTATTAACTATTAACGTACCTGTCTCTTCCGAAACGAATGAGTACACACTCTCATATGACACTACCATCGAATGAGGTTAGTCT
+
4::<<;;<9===:55555<;;<=@@7@=B?@@@@;;5;49>AABCC@C>7?=@A@?<===+=9@<????A>>@>6<<;9999$9525.555&55516A;;<<@>?5;5;;5;@@;9:4:@<<=><@=B;;;A=??;;59997==8834<?9929@@@@A??=?BCA@@=??:;>:6@BBBB=@@@>==???.:><@000@@=<<6<177561647=ABC?BBBBBBC<@9@@@9>?@=BBBBBAAA@?@@@@???@?ABBBBBCC?@>;:>;0//;(/)/:<9:
@ATNG8:01512:06154
GATGGTAGACATATCGTACTCTGTACTCATTCGTTTCGGAAGAGACAGGTACGTTAATAGTTAATAGCGTACTTCTTTTTCTTGCTTTCGTGGTATTCTTGCTAGTTACACTAGCCATCCTTACTGCGCTTCGATTGTGTGCGTACTGCTGCAATATTGTTAACGTGAGTCTTGTAAAACCTTCTTTTTACGTTTACTCTCGTGTTAAAAATCTGAATTCTTCTAGAGTTCCTGATCTTCTGGCGCGTATGCTATGTCGCCTACCCATTCGAATGAGGTTAGTCT
+
BBBC?CDCCCCBC@AADCCCCCBCBB@AA@:ABBA<BB?B@CCBDBCB@DCCBB@B?BCCC?C@DEBBAAA<A>=>>=>.?A@A77779AAA>C??;?@;?=?B@@>A???B@@@;??A?>;>BB?@?>><>???9<<=====A@@>>===?>9:9<7//,/7;;>>>=>BB=??AAA2=7=;?9===,=>777)//7///6;::=CBAA.@@@@@;>:;;6;>?@>>><A=@@@@>>7;;B<;;;A=::;888>>==;;47///)/6)//8386:94<49977<
@ATNG8:01519:06132
GATGGTAGTATCTGCACACTCTGTCCAGAAGATCAGGAACTCTAGAAGAATTCAGATTTTTAACACGAGAGTAAACGTAAAAAAGAAGGTTTTACAAGACTCACGTTAACAATATTGCAGCAGTACGCACACAATCGAAGCGCAGTAAGGATGGCTAGTGTAACTAGCAAGAATACCACGAAAGCAAGAAAAAAGAAGTACGCTATTAACTATTAACGTACCTGTCTCTTCCGAAACGAATGAGTACGAGAGAGCACACGTGTCTACCCATCGAATGAGGTTAGTCT
+
;9559;:;=<<<556;==>>@>>@@9<//)/////74=:;;;>=44055047<<<B<<<<+:4:=?AB????<<)73944444#49397>??2>?@:696BBCA9925.54.4:<.45=555=799///<<>><@@???@@?>>?59258<<=:;??A@@BB<@@?@9939927778>9333(3734//////#/90//---//67176967:2616254:59455<<<?A9BBC<@?B998?>;;=889?AA??>>>;887779333(///..(.33538379///
@ATNG8:01520:06122
GATGGTAGGCACTGCGCACACATCCCAGAAGATCAGGAACTCTAGAAGAATTCAGATTTTTTAACACGAGAGTAAACGTAAAAAGAAGGTTTTTTACAAAGACTCACGTTAACAATATTGCAGCAGTACGCACACAATCGAAGCGCAGTAAGGATGGCTAGTGTAACTAGCAAGAATACCACGAAAGCAAGAAAAAAGAAGTACGCTATTAACTATTTAAACGTACCTGTCTCTTCCGAAACGAATGAGTATATAGACTATCTGAAGACTACCATCGAATGAGGTTAGTCT
+
44445<<<;;?;;;=CA@@>A@9;:)5;;8=@AA;:79:CB@@A9:75=8@;A?>949999$9.995@@<@<::>7>?@;;;;(//)/29<<<<&</65)55599:<5505944.59545=@@996A@?@@@AA;;5<B;;69@?=BA::3;9>99.4;::?<>C>AAA@@A:@@::99399>@?3887699=9<8$7;17778;855;.5.2969;-77.7;9:9<;<<<9995825<C>BB=8433;8//////9888:>=./).55653.3...83557938,23333
@ATNG8:01523:06121
GATGGTAGATATATGCACGCTCTACCAGAAGATCAGGAACTCTAGAAGAATTCAGATTTTTAACACGAGAGTAAACGTAAAAAGAAGGTTTACAAGACTCACGTTAACAATATTGCAGCAGTACGCACACAATCGAAGCGCAGTAAGGATGGCTAGTGTAACTAGCAAGAATACCACGAAAGCAAGAAAAAGAAGTACGCTATTAACTATTAACGTACCTGTCTCTTCCGAAACGAATGAGTACGTGTGACGTACGTGAGCTACCATCGAATGAGGTTAGTCT
+
CDED@BBCCBCBDCCBC;9;CCBBA@BCF?BBCB9:8;@BBBBDBA?BB?C@CCBAA@@@.@?@ACCBB@BCCC8>?@CDDD5BC@B@CD>BBC@CAABCCEBB?B@BFADCC@CCAAACEDDCBBCDECC@BBAA?@BCBBCBB?B?B@A?@CCCCCBC?CCCBAA>AB?BBB?CCBDK=B??<?AAAA3BA>B???BBBCF>A>AA;;1808<AAB@BCBBBCD@B@BBA<AAA?BBBBBBCCBB>?@A@??AAABAAABBB@BBAAA@CCBB?B?BBBBB
@ATNG8:01524:06127
GATGGTAGCTCACTTACGTCACACGTACTCATTCGTTTCGGAAGAGACAGGTACGTTAATAGTTAATAGCGTACTTCTTTTTCTTGCTTTCGTGGTATTCTTGCTAGTTACACTAGCCATCCTTACTGCGCTTCGATTGTGTGCGTACTGCTGCAATATTGTTAACGTGAGTCTTGTAAAACCTTCTTTTTACGTTTACTCTCGTGTTAAAAATCTGAATTCTTCTATAGTTCCTGATCTTCTGGAGATACACATGATACTCATCGAATGAGGTTAGTCT
+
ACCC@BAACBBB9969??@BCBBCBBBBBCCB?BBBB=BC@I@CBBCCCD@CCB998;@DCCC@D@BCCBBBCBB?ABGGC1;:8::??5<B@@=?AA=AB@AAABBB@BBBBBBAA>ACC@B?BB?B>>>>=A>>=6:8==@@@><>A>?8::A;<<<::94:=???A???AA:@@@@@5@=>866566(8:9891:?>A@?>>;:1:;:;+:>>>D=A;?><AAAA?@@<A<AAAA;;7=@A<>@>>>AAA>>>@@@AAAA>@@D=::8A;A;>>>>>
@ATNG8:01524:06143
GATGGTGATATATGCACGCTCTACCAGAAGATCAGGAACTCTAGAAGAATTCAGATTTTTAACACGAGAGTAAACGTAAAAAGAAGGTTTTACAAGACTCACGTTAACAATATTGCAGCAGTACGCACACAATCGAAGCGCAGTAAGGATGGCTAGTGTAACTAGCAAGAATACCACGAAAGCAAGAAAAAGAAGTACGCTATTAACTATTAACGTACCTGTCTCTTCCGAAACGAATGAGTACTACTCTCAGAGACACACTACCATCGAATGAGGTTAGTCT
+
BDB>@BBDBBBCCDDCBBBDDCCC?CBC@CCBB9:9;?BBEDBCC@CC?A?ACCCBCAC3C?CBBABBBBDBB>BBBCCEC5BB?A<@@@9@BCACBBCEEC994;@AB>BCC?BCCBBBFDDDBBBBBCC@CCCC@CBBBBBBB?BAECB>BDCBBBBB?BBDAAA@BB?BBB?@A999,9<<;>@@AA2AC@B@??BB@@@<@=@@<=1819>CAB?BBBBCCC@C@BCC>CBB?CCDDCAAACCBBBBB@@@@ABBBBBBB?BA@@?<?CBB@B@BCB@@
@ATNG8:01481:06193
GATGGTAGCGCACACATAGATACAGTACTCATTCGTTTCGGAAGAGACAGGTACGTTAATAGTTAATAGCGTACTTCTTTTTCTTGCTTTCGTGGTATTCTTGCTAGTTACACTAGCCATCCTTACTGCGCTTCGATTGTGTGCGTACTGCTGCAATATTGTTAACGTGAGTCTTGTAAAACCTTCTTTTTACGTTTACTCTCGTTAGTTAAAATCTATGAATTCTTCTAGTAGTTCCTGATCTTCTGGAGATATCATCAGCGAGCTACCATCGAATGAGGTTAGTCT
+
::<>@CCBABBCCDDBBCEEDAABCCCBCC::6;A@A=BB@C@BBCCCCGBAA<=C<C9>BCD?C?CHGFBAAAC:;9C@B0?@;;>BB=@?@C@CBC@BGBCCCCCC@CCCCDCCC?BBC?B@CDDBCBCEACBBB@CCCEFBBACBBBCCCDC?BBC?CC?C@CCDBBCCDD@C@@@@3@=B<BADJD5CD;;;9;CCBBCCE?<;;?CCC30...--5(-(-6(-/79988<.405:9:<;7::;9>>>===????CCDBCBBBBB@D:;;@=@?@A?B?BAABB
@ATNG8:01483:06160
GATGGTAGGCGACATACATACGCGCCAGAAGATCAGGAACTCTAGAAGAATTCAGATTTTTTAACACGAGAGTAAACGTAAAAAAGAAGGTTTTACAAGACTCACGTTAACAATATTGCAGCAGTACGCACACAATCGAAGCGCAGTAAGGATGGCTAGTGTAACTAGCAAGAATACCACGAAAAGCAAGAAAAAAGAAGTACGCTATTAACTATTAACGTACCTGTCTCTTCCGAAACGAATGAGTACAGAGAGTACGATATGTCTACCATCGAATGAGGTTAGTCT
+
AAA?;>::5::?@C@CCBCCDDCAB=@@B?CCBCBB8;9;CEEC;<7;;6;?CCAA@EDAG&0-0>==ACCA;;;0:@9;;;;;#;:;:;<<<2<CA<@H>CCCB@@=@?AA>A@@7;;CBCECCCCCBCBDCC@CDCC?@@B@@AAB>B@CAA@ACCCBCCB@CCBBAD7;;???=3999999-9:939BABBB)@?<@=<>BBAAA<>;<<AB=A>ABCCCADCA@ABB@C?ABB=ABC@ABABBBBCBBBBBDCBBB=>>B@B@BB>AABBB?AAAA?A?BA:;;
@ATNG8:01483:06179
GATGGTAGTATATCGCGTCGCTATCCAGAAGATCAGGAACTCTAGAAGAATTCAGATTTTTAACACGAGAGTAAACGTAAAAAGAAGGTTTTACAAGACTCACGTTAACAATATTGCAGCAGTACGCACACAATCGAAGCGCAGTAAGGATGGCTAGTGTAACTAGCAAGAATACCACGAAAGCAAGAAAAAAGAAGTACGCTATTAACTATTAAACGTACCTGTCTCTTCCGAAACGAATGAGTACATAGATATACGTATAGCTACCATCGAATGAGGTTAGTCT
+
77:;:AC@CCBCCDCEBBBCCGCCC@BAA@BABC@B<A=<;:AA@DADC@C@BCBBA@@@0@<@BC@@ACB@@@<@CCDEGE0BB?D@DDD<CCC@GIGGCCC::;;ACC@E@A=@BAAABCCBBBAACCBBACBBB@AABCCCBC?E@BBB@BCCCCCCB?BBAABB?BB?989599??=5>??:=@@@@B(@@<00/06:<@A=B=B>==8==3<=BAA>ABBBBAD?B?CCD@BAA>AAABBBBCCCCCBAABA??AA??>>>><@AAAD;@@??;@=BB988
@ATNG8:01483:06197
GATGGTAGGCGTGTGAGAGTCTGCCCAGAAGATCAGGAACTCTAGAAGAATTCAGATTTTTAACACGAGAGTAAACGTAAAAAGAAGGTTTTACAAGACTCACGTTAACAATATTGCAGCAGTACGCACACAATCGAAGCGCAGTAAGGATGGCTAGTGTAACTAGCAAGAATACCACGAAAGCAAGAAAAAGAAGTACGCTATTAACTATTAACGTACCTGTCTCTTCCGAAACGAATGAGTACGATGAGATCTCGTGTGCTACCATCGAATGAGGTTAGTCT
+
CCCC?BBC?C@@?;<<AA@@?@=B?6BBC@;;;CCB>B=A@BBAAA@BB@B@;;;<<<<<*;9@??@?@AABBD>B@@A@@?,?@;?9>=?5?AC?BAAABB@??@E?AA?AAB688=>>>>@AABAAB@>><>?>>8668===>?<@=@BD?BBBBBBCC@B999AA@DC@CCD=??@@@5=00*/0/00'0;;<A8::??AD<@;;;;=1818===?;===>>>?=C=C@>6<00*0;==@AAAABBBEBBB>??88888?>@:?:????B@@=5;5;;;>A
@ATNG8:01491:06197
GATGGTAGCTATACGTATATCTATGTCTCATTCGTTTCGGAAGAGACAGGTACGTTAATTAGTTAATAGCGTACTTCTTTTTCTTGCTTTCTTGGTATTCTTGCTAGTTACACTAGCCATCCTTACTGCGCTTCGATTGTGTGCGTACTGCTGCAATATTGTTAACGTGAGTCTTGTAAAACCTTCTTTTTACGTTTACTCTCGTGTTAAAAAATCTGAATTCTTCTAGAGTTCCTGATCTTCTGGCTCTCGTAGACAGATACTACCATCGAATGAGGTTAGTCT
+
@DDA?BBBCCCBCCBBBAAAACCBABCBB;;4;>@@:@A=A=@@@@BBB>BBA@=9=+0+0==3=<@?AAA@@@A?ABBBB1@@<?788*33,337774881373833.3;;;B>?@=?>;8;8>:;<==BF?BBAA;>>>>B?==>@@AAA?>>;>>>:>A7;6:@@AAA@>=3;AAFD-<8<37;===*66788)..335688::296666%6669@4848;7=BC<<8=8C?B8==A@<=?D@FCAAA???888;:9=>>?@B@>>?BB=AAB>:=;A@889
@ATNG8:01492:06207
GATGGTAGAGTACAGTGTAGTAGACCAGAAGATCAGGAACTCTAGAAGAATTCAGATTTTTAACACGAGAGTAAACGTAAAAAGAAGGTTTTACAAGACTCACGTTAACAATATTGCAGCAGTACGCACACAATCGAAGCGCAGTAAGGATGGCTAGTGTAACTAGCAAGAATACCACGAAAGCAAGAAAAAAGAAGTACGCTATTAACTATTAACGTACCTGTCTCTTCCGAAACGAATGAGTACACATCGTCGTGTCGTGCTACCATCGAATGAGGTTAGTCT
+
?@:<7<:::;;9955555<<<;@>=.555.5;:000*027>>::44.5::>?C:99CCCF3C=?@BCBAAA:99+89;9:::(9:5;7<==+:77)/////9999)/)//)/77399<<=>;;;>999@=99.4944398445;;;5;.444.4;;<<556:=====C7=8177717///9(//-(-55555$--(/8889=;;649.33..(....//:)////966196:9;1833-33999888;;=========<;:88=<=68887707;=?=A788?@?
@ATNG8:01493:06164
GATGGTAGAGTATCATGTGTATCTCCAGAAGATCAGGAACTCTAGAAGAATTCAGATTTTTAACACGAGAGTAAACGTAAAAAGAAGGTTTTACAAGACTCACGTTAACAATATTGCAGCAGTACGCACACAATCGAAGCGCAGTAAGGATGGCTAGTGTAACTAGCAAGAATACCACGAAAGCAAGAAAAAAGAAGTACGCTATTAACTATTAACGTACCTGTCTCTTCCGAAACGAATGAGTACGTGTGACGTACGTGAGCTACCATCGAATGAGGTTAGTCT
+
44<>9==BBB=>DCDB>CCDBCCCC@DBB@BDDCAB?B=@@BBCCC@DE@B>BCEFDGGD2D?DDBBBCCCCCD>CBB@BBB2BG@C@BBB<BDC@FCBCA??00+0<>><AFC?BBBAAABBBBBBDAABC@BB@@<@AAAABAA>B?CBB>BBCBBBBB@CDDCAA?BC>>??998BC?:>99299999:%:<99937;;AA;>:?8??A;?;:>CCD?CBA@@BB=A9;;A<BBB@BACBBB@@@?ABBCDCBCCCCABABAB>A9::A>AAAB@C?CBB?>
@ATNG8:01493:06205
GATGGTAGTCTCAGATAGTCTATAGTACTCATTCGTTTCGGAAGAGACAGGTACGTTAATAGTTAATAGCGTAACTTCTTTTTCTTGCTTTCGTGGTATTCTTGCTAGTTACACTAGCCATCCTTACTGCGCTTCGATTGTGTGCGTACTGCTGCAATATTGTTAACGTGAGTCTTGTAAAACCTTCTTTTTACGTTTACTCTCGTGTTAAAAATCTGAATTCTTCTAGAGTTCCTGATCTTCTGGGTGTATCAGCGAGTATCTACCATCGAATGAGGTTAGTCT
+
;:@C?BBB@@A=A>BDBBBBCB@@@@956<9:4;;;D<B@?@=9:6<<<:7:@>;:658@A@B<A>@AA:@00)/:)/////$/7188=>)4555.59;5:A459@@@@?BCBBCDDD@CCCAC?CBB@@@@C=AABB>CBCAA@;;;ABBBBBCC@CDFABB?C6;;AABBDAA?ACCCC<C@CABBBCB2BBCCC>BCCBBCCAAA@CCCC5CCCCC=@<@A<@@CCCCC?C?CCCDCB?A@AA;ABABBCBBCCCBBBCCECC@@A@BD<@@@B>B?CCC@@
@ATNG8:01494:06195
GATGGTAGCTCGCTGATGATATCTCCAGAAGATCAGGAACTCTAGAAGAATTCAGATTTTTAACACGAGAGTAAACGTAAAAAGAAGGTTTTACAAGATTCACGTTAACAATATTGCAGCAGTACGCACACAATCGAAGCGCAGTAAGGATGGCTAGTGTAACTAGCAAGAATACCACGAAAGCAAGAAAAAAGAAGTACGCTATTAACTATTAACGTACCTGTCTCTTCCGAAACGAATGAGTACGTGTGACGTACGTGAGCTACCATCGAATGAGGTTAGTCT
+
44485;CCFCCDBBBBBEBBCBBAC@DBI@CCCCBB@C@BBBBBBA?AB@C@BBBBBBBC3B?BBBBBCAA777)7=?@?@?1@B@G=@@@9BCC@BCC@CDDBB@C@BB@BCB?BCBABBBCGCCCBBBAC?CCDD<@@CCAAAB@C@C@@>@BC;:;CC@CBCCCC?BB?BBB39::::,8>?;9:::99%9?<??>?BBBBB?@<@@@@<?<?AB@@<@A@@@BA?B@CCB>BBB?BBBABBBBBBBBBBBCCBBBB??>AAB?BA@@D?CBAA?C?CB>>>
@ATNG8:01499:06162
GATGGTAGCTCACGTACGTCACACGTACTCATTCGTTTCGGAAGAGACAGGTACGTTAATAGTTAATAGCGTACTTCTTTTTCTTGCTTTCGTGGTATTCTTGCTAGTTACACTAGCCATCCTTACTGCGCTTCGATTGTGTGCGTACTGCTGCAATATTGTTAACGTGAGTCTTGTAAAACCTTCTTTTTACGTTTACTCTCGTGTTAAAAATCTGAATTCTTCTAGAGTTCCTGATCTTCTGGAGATACACATGATACTCTACCATCGAATGAGGTTAGTCT
+
DAAA@CDCECBC;;6B;;@BDBBBCBA@@BBB@BBCJ?CC@C@BCABBBB=AABBBAC@DCBB?C@CCBBBBBCC??????.?@>AABB>BCBB=?AA;@@<??@BAA499>?@@BB?BBC@C?BB897==A<A=>>;>>>=>>A???===@@@A6:;;<?>;@<;<;A@@?BB388>?>/?6;7;>CCC.88;;;1:>===9:;==7;==</<:;:B6;5;?;?@@@A;;6;:>=<=//+///6;??@???>==>>@KK==>AA9<86666///=9=7<===A
@ATNG8:01505:06182
GATGGTAGGCGAGAGTGAGACGCAGTACTCATTCGTTTCGGAAGAGACAGGTACGTTAATAGTTAATAGCGTACTTCTTTTTCTTGCTTTCGTGGTATTCTTGCTAGTTACACTAGCCATCCTTACTGCGCTTCGATTGTGTGCGTACTGCTGCAATATTGTTAACGTGAGTCTTGTAAAACCTTCTTTTTACGTTTACTCTCGTGTTAAAAATCTGAATTCTTCTAGAGTTCCTGATCTTCTGGTGTCGTCTATCATGTACTACCATCGAATGAGGTTAGTCT
+
BBBB@BCB?DCBBCBBCCCCCBCCCCEBBBBA=ABCC>CCAC@DBCBCBB?BBBBC@CAEDBB?C@BBBBBBAA@=@A@@@2AB?BBBD>BBBB@BBB>BE<A@BBA@=ACCAA@CD@CB>7;7=@@>=><>;A?AA9>>?A=>>>>>>>>><<><???<AD;A9>@>>>???A;@::::1::A:>>>>>/>@@@B:>>>888>;;;7;CBC/AA@AD>D;=>:>AAA?@?;>:>B:::=:>=A<AAA>>>===BDAAA>>>AAA=@>>>?:=<<<4;5;>?=>
@ATNG8:01508:06164
GATGGTAGGTGCACATGAGTGTATCCAGAAGATCAGGAACTCTAGAAGAATTCAGATTTTTAACACGAGAGTAAACGTAAAAAGAAGGTTTTACAAGACTCACGTTAACAATATTGCAGCAGTACGCACACAATCGAAGCGCAGTAAGGATGGCTAGTGTAACTAGCAAGAATACCTCGAAAGCAAGAAAAAAGAAGTACGCTATTAACTATTAACGTACCTGTCTCTTTCCGAAACGAATGAGTACGATGAGATCTCGTGTGCTACCATCGAATGAGGTTTAGTCT
+
DBBB?BCC?BBBB:;;BBDDBCBCD?BBC@CBBBAA>B@CCDDDAA>BC@C@CED@@@@@1@@DBB@DCCCEEE>DCCCCCC1@@?B49:96:DC?CBBBBBBDD?A?BD@BBB>BBBCCDCABBCDDCCBCBCCBB>ACCCBCAA>BACCC?BCBBBCBC?CCCDCB>>><?CC?AC98829>>;==<?>?'?C@C:9:BBCBC>@>?BBB99:8ADDD@BBA@@@@@:?>?@@9ABB?BBBBBCCCCAAAAACCAAACB===@@B?BBC;;5<CCC<??;?A@@@
@ATNG8:01514:06191
GATGGTAGGAGACACGTCGCACACGTACTCATTCGTTTCGGAAGAGACAGGTACGTTAATAGTTAATAGCGTACTTCTTTTTCTTGCTTTCGTGGTATTCTTGCTAGTTACACTAGCCATCCTTACTGCGCTTCGATTGTGTGCGTACTGCTGCAATATTGTTAACGTGAGTCTTGTAAAACCTTCTTTTTACGTTTACTCTCGTGTTAAAAATCTGAATTCTTCTAGAGTTCCTGATCTTCTGGTGAGATATGCATGATGCTACCATCGAATGAGGTTAGTCT
+
<<<<?CBC?BBBBBDCCBBBBCCCBBBBCBCDBCCCC=CCBD@BCCDCCC?CCBCB@C@CCCC?B?BBBBBBCBB?BBBCB3AA?BBBC>CCA@=?@@;??9>>@BBB?AAAACAAB>A??=A?AAAA?>==;AAAA;>>A>@@@??@A?@?@@B<>>?=AA<@;@@AD>>>@@:=>@@@6@<A<::998)::788-8=====B???;>>>>/>AA??;?=@A=@??A>>><?<AAAAAA4<;@<>>>@===@?=>;;;>>>>>>9>;;;>=?=<<=B=?<<=@
@ATNG8:01515:06165
GATGGTAGCACGACACGACGATGTGTACTCATTCGTTTTCGGAAGAGACAGGTACGTTAATAGTTAATAGCGTACTTCTTTTTCTTGCTTTCGTGGTATTCTTGCTAGTTACACTAGCCATCCTTACTGCGCTTCGATTGTGTGCGTACTGCTGCAATATTGTTAACGTGAGTCTTGTAAAACCTTTCTTTTTACGTTTACTCTCGTGTTTAAAAATCTTGAATTTCTCTAGAGTTCCTTGATCTTCTGGGTGTATCAGCGAGTATCTACCATCGAATGAGGTTAGTCT
+
BABB?AAB;66;BA<<@<6666::<A:99=9=40////&/;5;8=>===>@@DDCCB?A=@AAA>B=@ABAAAB=B?BCBBB3BD?BBCD:?@A@=???<A?499?::??BAAAA????BBB@D?CC>A=A@=9=<<@,//:/88=;66766///;398=8<;6;5667;<:655795525&2+22'25555'57555-52229988779(6565'269075.33,./.555755+2-2.7:<9936666.///;676<??@;;:@=<<>5::<<<9=?AA=A;>>;;;
@ATNG8:01515:06194
GATGGTAGTATATCGCGTCGCTATCCAGAAGATCAGGAACTCTAGAAGAATTCAGATTTTTACACGAGAGTAAACGTAAAAAGAAGGTTTTACAAGACTCACGTTAACAATATTGCAGCAGTACGCACACAATCGAAGCGCAGTAAGGATGGCTAGTGTAACTTGCAAGAATACCACGAAAGCAAGAAAAAAGAAGTACGCTATTAACTATTAACGTACCTGTCTCTTCCGAAACGAATGAGTACGAGAGAGCACACGTGTCTACCATCGAATGAGGTTAGTCT
+
>>@<@CDDDD@ABBCCBBBCCCCCD?BBD@CBCC9::;>BBCCDCC@CD?B?BCCCCCCC5CCCBBCCCBAA@8=?9:::;*;A>B>BBB:BCFACECCCCCBB@B?CC@CCC@BBBCBBCCCCCCCCCBB?CDBB?BABBBB??<@@B@@?@BBEDDCC@CC?CBC@DD?BBB7<;;;;0:?<<9999:9%9?@CB?AABCCC?B>A@CC?B?BCDBC@ABCCBCB>?>@CB>ECC@ABABBBDCAAABBAA@CCBB@@ACCBB?B<==A=BA??<?;?B???
@ATNG8:01517:06187
GATGGTAGCTCGCTGATGATATCTCCAGAAGATCAGGAACTCTAGAAGAATTCAGATTTTTAACACGAGAGTAAACGTAAAAAGAAGGTTTTACAAGACTCACGTTAACAATATTGCAGCAGTACGCACACAATCGAAGCGCAGTATGGATGGCTAGTGTAACTAGCAAGAATACCACGAAAGCAAGAAAAAAGAAGTACGCTATTAACTATTAACGTACCTGTCTCTTCCGAAACGAATGAGTACACATCGTCGTGTCGTGCTACCATCGAATGAGGTTAGTCT
+
?@C>?CBBCBCCBCBCCCBBBDHCC@BBC?AACBCDAGABBB;;:C?CB@B@BBAA@@AC/@>AABBAA@@99:,:>@=@@=+BC?C?BBB;BCCAFBBBCFC@@=@=@C@DCCADCC;;;BBCCCCCBBBC@C@AA>ADCCDCCCDC@B::8:CAAABBC@CCDBBA@CB?BBB:::C@D;>991898889%8:79856?AAGC<B<@@>>8=888;BB<@@@@@AB@C@BBB>BAA>::9@@@???BBBCBBCCCBBB???CBB@AABFCA@??B?B?CBBAB
@ATNG8:01519:06181
GATGGTAGCGCGACGAGCGTAGACCCAGAAGATCAGGAACTCTAGAAGAATTCAGATTTTTAACACGAGAGTAAACGTAAAAAGAAGGTTTTACAAGACTCACGTTAACAATATTGCAGCAGTACTCACACAACCGAAGCGCAGTAAGGATGGCTAGTGTAACTAGCAAGAATACCACGAAAGCAAGAAAAAGAAGTAACGCTATTAACTATTAACGTACCTGTACTCTTCCGAAACGAATGAGTACTATGTAGAGCTCTATACTAATCGAATGAGGTTAGTCT
+
@<<C9<<@@AAAABBBBBCBDCFED?BCB@B@@@:9.95494555;7<;;>;00/00000'/)/>;48588:=B9;>99999'4>99.999*9@@=@>;?=<000+/3//)/:;7<<==>===>>@@<@CCC@B?BA=@B?A@A;;69::><:AADC@@@B?A@@?CB?BC=:99;>>?=>6<??;33889)9=9=90+0:00//)7;==?@=B>778BA?CD:99BAA:>:===5;00*0-.5.0/////8366<<<=A@@@A:;6:A@@>@@@@;@>@?@AA
@ATNG8:01521:06192
GATGTAGAGAGACTGTAGCGCACCCAGAAGACAGGACTCTAGAAGAATTCAGATTTTTAACACGAGAGTAAACGTAAAAAGAAGGTTTTACAAGACTCACGTTTAACAATATTGCAGCAGTACGCACACAATCGAAGCGCAGTAAGGATGGCTAGTGTAACTAGCAAGAATACCACGAAGCAAGAAAAAGAAGTACGCTATTAACTATTAACGTACCTGTCTCTTCCGAAACGATGAGTACTGCGTCTCACTCTCGCCTACCATCGAATGAGGTTAGTCT
+
@AA<C>BCEBBBC;;;BBB;;<BB;BBB?BBCCD@ABCEC?@@?BA@B>AAAAAAAA0@=@?>::9?ABCD<?@>?BAB2??:?<@@A6ABB;??BAAAA99:.9:@<;;8;;AA???@????@AC>=<?9>@AA7;;@BBAAA<?=?>@=A?>??BAA>ABB>BB?BD<??B>BBDC7:9@=A=A@@/8818;::A@>>?=B=;899>D=;;;>>=;;;??>>9=:;67.600088:-//88::::7899>>:@@@7::?;>>>BB;>>>=<A<@@;;<
@ATNG8:01526:06205
GATGGTAGAGTATCATGTGTATCTCCAGAAGATCAGGAACTCTAGAAGAATTCAGATTTTTAACACGAGAGTAAACGTAAAAAGAAGGTTTTACAAGACTCACGTTAACAATATTGCAGCAGTACGCATACAATCGAAGCGCAGTAAGGATGGCTAGTGTAACTAGCAAGAATACCACGAAAGCAAGAAAAAAGAAGTACGCTATTAACTATTAACGTACCTGTCTCTTCCGAAACGAATGAGTACATAGATATACGTATAGCTACCATCGAATGAGGTTAGTCT
+
///839@ABBCBBCCBAACBCBBBC?AAC@BBBBCC@C?CCCBB@@?@EAJ@BCBBBABB5C@CDCCCCCCCCD>DCCCCCC3CJAG@CCC;CDF?BBBBCCCCC?B?AA?ACB?BBBBBBACCCCCCBBBC@CCCC?BBCCCCBB?C@CAB?BDDDCCCC@CBBBBB@BB>AA@498777)9>>;999:9:%0;:;0/0==@BB<=<8BBB;?;9@ICCACFBBCCC@B?BDD=CCC?@@ACCBBAABBBBBBBABAAAABBC@@=@BBBB>B?==:>=ABA@@
@ATNG8:01478:06211
GATGGTAGATACTCGCTGATACACCCAGAAGATCAGGAACTCTAGAAGAATTCAGATTTTTAACACGAGAGTAAACGTAAAAAGAAGGTTTTACAAGACTCACGTTAACAATATTGCAGCAGTACGCACACAATCGAAGCGCAGTAAGGATGGCTAGTGTAACTAGCAAGAATACCACGAAAAGCAAGAAAAAAGAAGTACGCTATTAACTATTAACGTACCTGTCTCTTCCGAAACGAATGAGTACTGTATCTATGTGTGCGCTATCGAATGAGGTTAGTCT
+
AA@@;=;;A;59=<@@A@;>>CCCD=A;;459<@00)/)/::;>>=9::49255;=<=>?+<6:=<<:;AA999+9<;:994$4;8<.555&5<<=?A@BBBBBB@BACC@C;<;:@BBBCCCCCCCAAA@@;@B00-0>>>>?::599>>D?@?CCCCCC?A@@?@@<??9>@<8<93333&377/7<><>>&781773<8;<=?9>;9==A3838ABBB@BCCBBBB?@=@??9?@A<????B???CCAAA:99BCCDBBBCCC??:=8==??8=9=ABDB
@ATNG8:01479:06242
GATGGTAGTATATCGCGTCGCTATCCAGAAGATCAGGAACTCTAGAAGAATTCAGATTTTTAACACGAGAGTAAACGTAAAAAGAAGGTTTTACAAGACTCACGTTAACAATATTGCAGCAGTACGCACACAATCGAAGCGCAGTAAGGATGGCTAGTGTAACTAGCAAGAATACCACGAAAGCAAGAAAAAGAAGTACGCTATTAACTATTAACGTACCTGTCTCTTCCGAAACGAATGAGTACTGTATCTATGTGTGCGCTACCATCGAATGAGGTTAGTCT
+
BAA<?CCBBBCCCCCBBBBBCCECC@BBB@CCCCBB>B>AACCCCDACC?@=@BB?@@@@0@@CCCBCCACDDD=AAACCBC5BB?B<BBB:BBC?C;<=DBDED@C@CC@CBB?BBCCCCCCAAACCCCCC@CB@@=@@AAABAA=A>A;;:;CCCCBBB@DCBBBB>AA>ABC>BADDE>????BBDCD2BB?BAAACCCCC>=7;;==:=<??@AA@CBCCCAB?B>BCE>BBB?@@?CCCC@@@BBBBAAABBBCA@@B::58;:>@8;?@B>AABC;;:
@ATNG8:01480:06230
GATGGTAGTGATACAGATCAGACACCAGAAGATCAGGAACTCTAGAAGAATTCAGATTTTTAACACTAGAGTAAACGTAAAAAGAAGGTTTTACAAGACTCACGTTAACAATATTGCAGCAGTACGCACACAATCGAAGCGCAGTAAGGATGGCTAGTGTACTAGCAAGAATACCACGAAAGCAAGAAAAAGAAGTACGCTATTAACTATTAACGTACCTGTCTCTTCCGAAACGAATGAGTACCTCTCAGACGCTCGTCCTACCATCGAATGAGGTTAGTCT
+
?B<8:A99;;6=CBBA@AC><<<;;466>:@@?>??:C:=CCBBBB@BA=A?A???>?=;)7.33::::@@???879===>?,=?8>8AA@4B;;9;BBBCBB;;5;?;;8;CC@GCDBBBCCCBBBCCCCF@C@A@?BAB@A?;;5;>@;;6;@@@ABCDB@@A::5:@9000000A@A8@0:5:@@@@2AC>B@@AB@BBB@B@@?>>1816<ABB@BCBAACB?B?BCC>BBD>AABCC??>?BCCHCBBCBBCB@A<?>>:>888>;?A@@<@:=AB:9
@ATNG8:01482:06228
GATGGTAGTGTCAGTGCGCGTCGTCCAGAAGATCAGGAACTCTAGAAGAATTCAGATTTTTAACACGAGAGTAAACGTAAAAAGAAGGTTTTACAAGACTCACGTTAACAATATTGCAGCAGTACGCACACAATCGAAGCGCAGTAAGGATGGCTAGTGTAACTAGCAAGAATACCACGAAAGCAAGAAAAAAGAAGTACGCTATTAACTATTAACGTACCTGTCTCTTCCGAAACGAATGAGTACTATAGACTATCTGAGACTACCATCGAATGAGGTTAGTCT
+
:><>ACBBCCCBBBBCCCC>>>???:>>=8<///<:6:8;>>>===@BC?B@CCBBBCCC3C?BBBBBA@AA@?8>>?AABB2AC?D6;::6:BB@CAABCCCCC@C@BB?BCC?CBBBCBBBCBBBBBCCD@CB??>@CBCCBAA>B@CBB?CCCCCCCC?CCA@@@@BC?>>?499>>>8>==9999999%9A<A99:BB@??<?<@@AA7;7;BBBB>@@@BBBB=@=999.:AA>BBBCCCCCCBBBBBBBBBBB???BBCD?CA@AA?BBAA?B@EBBAA
@ATNG8:01485:06218
GATGGTAGTCTCAGATAGTCTATAGTAATTCGTTTCGGAAGAGACAGGTACGTTAATAGTTAATAGCGTACTTCTTTTTCTTGCTTTTCGTGGTATTCTTGCTAGTTACACTAGCCATCCTTACTGCGCTTCGATTGTGTGCGTACTGCTGCAATATTGTTAACGTGAGTCTTGTAAAACCTTCTTTTTACGTTTACTCTCGTGTTAAAAATCTGAATTCTTCTAGAGTTCCTGATCTTCTGGCTCTCGTAGACAGATACTACCATCGAATGAGGTTAGTCT
+
44<<9>CCBBBCDCCABBCCCGFCCBA?BADDFF>FDACACCBBBCD?CBBBBAE@CCCC?B?CBCBBBB@A=BAAAA2AA?AAAAA9ACCC@CCB?BB?BBBCCC>AACBBBCB?CBB?B@CCBAAABA>BBBB@BCBBBBA>>ABBB>===<>>=<AB=B<===@ABAAA8>>ADD;D<@<??>??/>@@@A9>;<;CC???@19989+8>?@C=C<A@;AAA????<?<A@???A<A@@<@@????A@@@@>AA888;77588///59===9>9B@>>>
@ATNG8:01485:06253
GATGGTAGTATATCGCGTCGCTATCCAGAAGATCAGGAACTCTAGAAGAATTCAGATTTTTAACACGAGAGTAAACGTAAAAAGAAGGTTTTACAAGACTCACGTTAACAATATTGCAGCAGTACGCACACAATCGAAGCGCAGTAAGGATGGCTAGTGTAACTAGCAAGAATACCACGAAAGCAAGAAAAAAGAAGTACGCTATTAACTATTAACGTACCTGTCTCTTCCGAAACGAATGAGTACATAGATATACGTATAGCTACCATCGAATGAGGTTAGTCT
+
788;@A@@CD@BABDCCDC@AACCDFCCC<@?AA:9:;@BBJECCC@CC@C@AAACCCCC5B@BBBBCCCBBBB=A@ABCCB5BA?A4;;;6;EE@CCBDFCCCB?B?BB@DCC=AACCCCCCCCCCCBBCDAEBBB@A@@B@@@?<@?C;;;;BBBCCBB@CCCCBC???=?AA=AA>??8;<<:99::99%9>;>999BBB?@<?<?=>?4;6;?BBC@CDBBBBB?B?CCC>CCC?BBBDBABBBAAAACAAAAB@A?@?A>><>??@A;=>>B<>:>BBAA
@ATNG8:01491:06258
GATGGTAGCATCATGCATATCTCACCAGAAGATCAGGAACTCTAGAAGAATTCAGATTTTTTAACACGAGAGTAAACGTAAAAAAGAAGGTTTTACAAGACTCACGTTAACAATATTGCAGCAGTACGCACACAATCGAAGCGCAGTAAGGATGGCTAGTGTAACTAGCAAGAATACCACGAAAAGCAAGAAAAAAGAAGTACGCTATTACTATTAACGTACCTGTCTCTTCCGAAACGAATGAGTACGAGAGTCAGAGCAGAGCTACCATCGAATGAGGTTCAGTCT
+
55:<9=BAB<B@?@;;=BC>BCAA@=@?>;;@ACBB?B?CBBBBBE>AA>A=?@?777787#327<:@@CCA??<573944444#44.4.444&5994;669BCCAA?A?CB@CAA=@A@@@CCBBBBBBBCBC@AADD>AACA@@@@=AABAB?C@A><>00,/888//)/61677+337877+733,38;;<<(;B48<=<?>?<>997=AA4>:85;BB?BBBBB@@=?48::07>?=@@BCBBBBBBBA???CBBBBA@A??9939A@;;68;;@=@-00@000
@ATNG8:01492:06253
GATGGTAGCATCATGCATATCTCACCAGAAGATCAGGAACTCTAGAAGAATTCAGATTTTTAACACGAGAGTAAACGTAAAAAGAAGGTTTTACAAGACTCACGTTAACAATATTGCAGCAGTACGCACACAATCGAAGCGCAGTAAGGATGGCTAGTGTAACTAGCAAGAATACCACGAAAAGCAAGAAAAAGAAGTACGCTATTAAACTATTAACGTACCTGTCTCTTCCGAAACGAATGAGTACCTCTCAGACGCTCGTCCTACCATCGAATGAGGTTAGTCT
+
BBBE@BBABBCCDBBBECHCCCCCC?BCD@FFDCBC?B>BBBBBBC@BB>A>ACCCCDDD1@>@BCBBCBBBBA9??;;;;<);=;>5:99&5<<8<BB:9;CCC@CAAA=@BB=@@ABABBBBBCICCCDC?A;;;=@BBB@A@A>B@B@@?@BBGDCCE@DB;;:C?BC>BAA=?>9999*98<8<ABAB3AA=@???A@@@@39929<::5;6;>BBB@@:99<??2944@@6:??585@BBBB>BBBAAABBBBBBBBB??B?:>>=AA<888=5:4;?@AB
@ATNG8:01495:06232
GATGGTAGCGCGACGAGCGTAGACCCAGAAGATCAGGAACTCTAGAAGAATTCAGATTTTTAACACGAGAGTAAACGTAAAAAAGAAGGTTTTACAAGACTCACGTTAACAATATTGCAGCAGTACGCACACAATCGAAGCGCAGTAAGGATGGCTAGTGTAACTAGCAAGAATACCACGAAAGCAAGAAAAAGAAGTACGCTATTAACTATTAACGTACCTGTCTCTTCCGAAACGAATGAGTACGTGTGCGACGTGTCTCCTACCATCGAATGAGGTTAGTCT
+
;<<<?BCDDCB?A@BB@AACFCCBC>BCCACCBB;;8;?CBCEDBB?BB?A=?@@99999)7<<@BABCCCBBA8>>;;;;;;%:;59<99;0;B><@C>DHICBB<B@DD@CBB@CBCACBCCCCDDDBBBD?CCCC?A@ABABBB>BADBB?BCCCCCCC@AABCCC@BB?A@A;??BBA9A??;?BDED2BB?CAAABBBA><==??AC:=:=@BBC@CCCCCBB?A?AAB=BDF?AABBBBCAAA????@@999BC@@<>C><@???D>>>==:==BC@??
@ATNG8:01500:06244
GATGGTAGATATATGCACGCTCTACCAGAAGATCAGGAACTCTAGAAGAATTCAGATTTTTAACACGAGAGTAAACGTAAAAAGAAGGTTTTACAAGACTCACGTTAACAATATTGCAGCAGTACGCACACAATCGAAGCGCAGTAAGGATGGCTAGTGTAACTAGCAAGAATACCACGAAAGCAAGAAAAAGAAGTACGCTATTAACTATTAAACGTACCTGTCTCTTCCGAAACGAATGAGTACTACTCTCAGAGACACACTACCATCGAATGAGGTTAGTCT
+
ACDC@BCBCCECB@BBFEDCCABBD@BBB@BCDA::7;8ABC??@C@CF>A>ACBBBCCD2C@CB@@BCCC???8>?>>???,@A=A<AAA7@CD@CABACCCBB?B?;;6;AB7;;ACBBCBBBCCCCBBC@CC@@=@@@?AB;;6;@DDB@CDBCBBBD@CDF@@??AA=AA@>B?===5==?<?EDGF3BB?B???CCCBB9949=::198)8<@AA?BB@@@AA>A=@BC>AAA?:::BACBBAAACCBBBBBBCCCBDABB@AABAB<8;;?=??ABBBB
@ATNG8:01501:06218
GATGGTAGTATAGAGCTCTTCATAGTACTCATTCGTTTCGGAAGAGACAGGTACGTTAATAGTTAATAGCGTACTTCTTTTTCTTGCTTTCGTGGTATTCTTGCTAGTTACACTAGCCATCCTTACTGCGCTTCGATTGTGTGCGTACTGCTGCAATATTGTTAACGTGAGTCTTGTAAAACCTTCTTTTTACGTTTTACTCTCGTGTTTAAAAATCTGAATTCTTCTAGAAGTTCCTGATCTTCTGGATATGAGTGACTCGTGCTACCATCGAATGAGGTTAGTCT
+
AA@A9<<>>:;/0///9997<=666@;;<GFD>B;;;7;B?C@CBDDDEE>A@BCD@D8;:9:477;;;;@A<87177333$3338339*3==A=A@@>AA;?999AA=A>>>AAAB?B@@<>8<?>=878=8=;677///;;858699=A>>>@<><?;:;5;8=;<<:9:;;7778;;.;,5.5:<<<)776566'5778;;68566'5:::.A555>271794577/.(..).4;@988;987735/./355777886<=>>???;@==>@<@??C:>:>??@@
@ATNG8:01503:06256
GATGGTAGCTCTGCTCTGACTCTCGTACTCATTCGTTTCGGAAGAGACAGGTACGTTAATTGTTAATAGCGTACTTCTTTTTCTTGCTTTCGTGGTATTCTTGCTAGTTACACTAGCCATCCTTACTGCGCTTCGATTGTGTGCGTACTGCTGCAATATTGTTAACGTGAGTCTTGTAAAACCTTCTTTTTACGTTTACTCTCGTGTTAAAAATCTGAATTCTTCTAGAGTTCCTGATCTTCTGGGTGCGCTACAGTCTCTCTACCATCGAATGAGGTTAGTCT
+
B@AA<B@;;6=BABB@AACCBA<666<=>B6:4:AA@<@@@B?@@@@@@@=AA@59.:.97@@8B?CBCCCDCCCABBBBB2@D?BBBC<ABAA<AB>>>A000AA>@?ABBBBB@@=@@A@C@BBCCAAAJ@BBCB<AABBBBBA@@;;<<;;?:A?@<@@<@?C999B>B<<=<=@@@4A4:7;CDEE5BAAAB=B;;;ABDA@@=@@@@,@A@;;5;5;;<?@;;:BA=@?:99BBB?@ABB:B9:999AA@ABABBBBBBB?;;;@?;<;00*0:<@;;;
@ATNG8:01510:06252
GATGGTAGTAGTACACTAGTCATACCAGAAGATCAGGAACTCTAGAAGAATTCAGATTTTTAACACGAGAGTAAACGTAAAAAGAAGGTTTTACAAGACTCACGTTAACAATATTGCAGCAGTACGCACACAATCGAAGCGCAGTAAGGATGGCTAGTGTAACTAGCAAGAATACCACGAAAAGCAAGAAAAAGAAGTACGCTATTAACTATTAACGTACCTGTCTCTTCCGAAACGAATGAGTACTACTCTCAGAGACACACTACCATCGAATGAGGTTAGTCT
+
AA=<>?;CBBBCCBCCCCDDCDDCC?CBB@BBBC99::@CCCCCCD@CC?C@CB;;;BBB5CACCBBBCBBAAA<?:<;EDE5@@=@4;;;7:BBAEJCCCBC;;8;@BB@BCC?BBCCDCCCCBBCCCBBB@DBAA>AB@AAA995;>AAB?BBBEFAAA?DDCCDF??>9?A@;@@9999+:>?<ADCCC3AA>AABABB@>?:=8==;;5;8<<A@@=@BA@@?A3929==6>?@=ABCBFCCBBBBBBBBBBBBBBBBB@>><>?>>==AB::99?BBBBB
@ATNG8:01511:06214
GATGGTAGGTGCACATGAGTGTATCCAGAAGATCAGGAACTCTAGAAGAATTCAGATTTTTAACACGAGAGTAAACGTAAAAAGAAGGTTTTACAAGACTCACGTTAACAATATTGCAGCAGTACGCACACAATCGAAGCGCAGTAAGGATGGCTAGTGTAACTAGCAAGAATACCACGAAAGCAAGAAAAAAGAAGTACGCTATTAACTATTAACGTACCTGTCTCTTCCGAAACGAATGAGTACGATGAGATCTCGTGTGCTACCATCGAATGAGGTTAGTCT
+
<::<?B@@=;549;9;;B@BAABBB?B@@?@@ACAA<@=@@DCCGD@BC@B?AA@@@@@?,?<;;;BBBCCBBB9;:BCDDI5BC@B@CCC<BBB?ABBAA>@00+06786<=?9????@@<AABAAACAAAADBCB?AABBBBBA>A?A;;5;AAA@@BE@BBAAABACCADFE=?999=5=:93999999%:>;793AACBBB?C?BBB?<@<@BCCCAABAECCC@D?BCC=B;;8;BA@@A000@A@@@BBBBAAA>?????9??B>>:>@AA>A<@@A;;
@ATNG8:01513:06235
GATGGTAGCACGACACGACGTTGTGTACTCATTCGTTTCGGAAGAGACAGGTACGTTAATAGTTAATATCGTACTTCTTTTTCTTGCTTTCGTGGTATTCTTGCTAGTTACACTAGTCATCCTTACTGCGCTTCGATTGTGTGCGTACTTCTGCAATATTGTTAACGTGAGTCTTGTAAAACCTTCTTTTTACGTTTACTCTCGTGTTAAAAATCTGAATTCTTCTAGAGTTCCTGATCTTCTGGTCTACTACACTGTACTCTACCATCGAATGAGGTTAGTCT
+
8999<===B0//99>=@@A:;16<>>CCFHBA?ABCJ?CC@D@BCCCBBB?ABABA?B@CCEC@D?AABBBBAAA@CBBBB1?@<?778/4:9<6><?6=@377?AB=8=BC@AABCBABB@E>?@??BABB=BBBC<>?CBBA>=>795785664555366+5+55628252A9=?CAB;B;?;?ACCC.;:>><3<:7755777?:@DDD.A<<89399=@?BBBBBAB?D@BBCBBB7::B>ABBBB@@AA00//>>?=A8=6;///;27599494<<>@@
@ATNG8:01516:06213
GATGGTGTGTCATATGAGAGTGTGTACTATTCGTTTCGGAAGAGACAGGTACGTTAATAGTTAATAGCGTACTTCTTTTTCTTGCTTTCGTGGTATTCTTGCTAGTTACACTAGCCATCCTTACTGCGCTTCGATTGTGTGCGTACTGCTGCAATATTGTTAACGTGAGTCTTGTAAAACCTTCTTTTACGTTTACTCTCGTGTTAAAAATCTGAATTCTTCTAGAGTTCCTGATCTTCTGGGATGTGTGCGCAGTGCCTACCATCGAATAGAGGTTAGTCT
+
CCAD@CC?@ACCBBBBCCCCBBBCCCCBBB@BBBB<@@?C@CCCCCCCACFDCC@B@BBBCADABCCBB@@@?<;;;;;)44.48:>:?BBC@CCC?CC:;;CCBE>AABB@@@B6;;B=@=CCCBCB;;7;;A?=BCBBBBBBCCCBBBBBB>BAA=?@5;7;@BBCCBBB>@;;;;.;=@>;;;;.9B@@@6::BBBBCAAA=ABBB1BBCCC@CABB?BBB@@AC@D@CBABBC@DAAB9A000>>>ABBAAAAC@BCC@CB>@@,000>>;?<ABA;;
@ATNG8:01519:06253
GATGGTAGTAGTACACTAGTCATACCAGAAGATCAGGAACTCTAGAAGAATTCAGATTTTTAACACGAGAGTAAACGTAAAAAGAAGGTTTTACAAGACTCACGTTAACAATATTGCAGCAGTACGCACACAATCGAAGCGCAGTAAGGATGGCTAGTGTAACTAGCAAGAATACCACGAAAGCAAGAAAAAGAAGTACGCCATTAACTATTAACGTACCTGTCTCTTCCGAAACGAATGAGTACTGTATCTATGTGTGGCTACCATCGAATGAGGTTAGTCT
+
AAA=?BCCCCCCCCCCCBCCCBBBB@BBC@BCBC@@>A@BCCCDCC@BC@B?BCCBBCCC0C@CCC@BBCC???;>BBCCCC5CB?B7;;;6;BC@CCCCCDDBB?B@BB@BBB?BBBDCCCCCCCCCBBBC?CCCC?A@BBBB??<@@CBB?BCCCCCCB?BAABBB@BB?BBA;??::9,8>>;<????1?A?B?@?BB@CA;A<@B??;@=@@@AA<>>999<<184888)57;5;AAAABBAA@???AA@BAAAC?CAAA>BBBCC>BB@@=?>@@BBB
@ATNG8:01521:06250
GATGGTAGCTCGCTGATGATATCTCCAGAAGATCAGGAACTCTAGAAGAATTCAGATTTTTAACACGAGAGTAAACGTAAAAAGAAGGTTTTACAAGACTCACGTTAACAATATTGCAGCAGTACGCACACAATCGAAGCGCAGTAAGGATGGCTAGTGTAACTAGCAAGAATACCACGAAAGCAAGAAAAAGAAGTACGCTATTAACTATTAACGTACCTGTCTCTTCCGAAACGAATGAGTACACATCGTCGTGTCGTGCTACCATCGAATGAGGTTAGTCT
+
:;@A9=CBBCCDC;;<EEDCCDDCC?CCJGBBBBBB?B?BBBBBBB?BB@C?BBBBBGCC3B?BBBBBBBCB@A9@>@@CCC5BA=A7;;;6;AB>BBAADCDDC?C?CC@CCC>BCBBBCCCCCCCCBB@?:>A::6<BBBAA;;8;@CBC?BDDDBABA@CCB????BB?BBB=@@::9,9<<8==>??1?B?B???BBDCC9998=@@1858@BBBALBAAACE?B@AAA<ADC?@@@CFBBAAABBCBCCCBBBB???CDC?C@A@C@>>>B@B?CBBBB
@ATNG8:01524:06216
GATGGTAGTATATCGCGTCGCTATCCAGAAGATCAGGAACTCTAGAAGAATTCAGATTTTTAACACGAGAGTAAACGTAAAAAGAAGGTTTTACAAGACTCACGTTAACAATATTGCAGCAGTACGCACACAATCGAAGCGCAGTAAGGATGGCTAGTGTAACTAGCAAGAATACCACGAAAGCAAGAAAAAAGAAGTACGCTATTAACTATTAACGTACCTGTCTCTTCCGATACGAATGAGTACACATCTCGTGTCGTGCTACCATCGAATGAGGTTAGTCT
+
8:::;@@CA@ACDC@@@CCBBACGD@CBB?ABCA;;6;>BBHCCCI@CDAC@BBBBBBBB5B@CCCCA@@AAA@<?>@AAAA1AA=@4:::&9@@=BBBCCCBBC>B>BB?BBC?BADDDCCCCCCCCCCDB?BBCC@B@@@AA:94;@AAB@BCCCCCCCACBBAAA@CB?AAA?BBBBB=@??;9:9999%9@;A999BBBBA=?;>=;;/818<BBB@C@@@>=>3959>>AA??<>>?BBAA??????ABCBCCBCB@@AB=B;;;A=ABB>;>9==;;:
@ATNG8:01524:06234
GATGTAGAGAGACTGTAGCGCACCCAGAAGATCAGGAACTCTAGAAGAATTCAGATTTTTAACACGAGAGTAAACGTAAAAAGAAGGTTTTACAAGACTCACGTTAACAATATTGCAGCAGTACGCACACAATCGAAGCGCAGTAAGGATGGCTAGTGTAACTAGCAAGAATACCACGAAAGCAAGAAAAAAGAAGTACGCTATTAACTATTAACGTACCTGTCTCTTCCGAAACGAATGAGTACGATGAGATCTCGTGTGCTACCATCGAATGAGGTTAGTCT
+
CCCCCA@BDDCCCBCBDCBAAICD?CCC?CBCC:9:;=AAAAA@@>@D?C?:::AA@@A2A>ABDAAACEBAB=>>@BCBB5?A=>7AAA:BCG@CCCCCBBBB>B@CD@BBB?BBAABBBCCCBCCBBBC@BBBB?AABCBBBC@D?B9:;;DCCBBAA?ACCBCB?BB?BBB9::BDD;A9:3999999%9@9<979@=AB>:;:;;AB7>:=>BBA=@@A@@?C?C?ABB>BCC@AAABCCCBBBBBBBBBBA@AA888<AC>BAA?@<@CBB?B@DEA??
@ATNG8:01524:06248
GATGGTAGGCGTGTGAGAGTCTGCCCAGAAGATCAGGAACTCTAGAAGAATTCAGATTTTTAACACGAGAGTAAACGTAAAAAGAAGGTTTTACAAGACTCACGTTAACAATATTGCAGCAGTACGCACACAATCGAAGCGCAGTAAGGATGGCTAGTGTAACTAGCAAGAATACCACGAAAAGCAAGAAAAAGAAGTACGCTATTAACTATTAACGTACCTGTCTCTTCCGAAACGAATGAGTACTATGTAGAGCTCTATACTACCATCGAATGAGGTTAGTCT
+
>CDD?DDC?BBBDDCBBBCAAA@@?4;CDACDFFCB?B>A@CCCCC@BB@B@CCBBBBBC5C?CBCCBBBCBCC=BA@@<<<,992:9=>?5?@@9??ABBBBCB?B?BB@AAA;>>>>>AA>@?AAB@>;;7;A>>9=@AA@@?A<A<A>B?BBBBDCBB?BABBBD>AA?CCC>@@>?==2==?;9:9:9(9=9;=>>@@@AA<?=?=>=<@<:::??<>=>A@@@<A<@@B:ABB???>BBBCCCAABCC@@@BABCC?AAAA<AAA@A;;;8858:>A>>>
@ATNG8:01524:06253
GATGGTAGGTGCACATGAGTGTATCCAGAAGATCAGGAACTCTAGAAGAATTCAGATTTTTAACACGAGAGTAAACGTAAAAAGAAGGTTTTACAAGACTCACGTTAACAATATTGCAGCAGTACGCACACAATCGAAGCGCAGTAAGGATGGCTAGTGTAACTAGCAAGAATACCACGAAAGCAAGAAAAAGAAGTACGCTTTAACTATTAACGTACCTGTCTCTTCCGAAACGATTGAGTACTGCGTCTCACTCTCGCCTACCATCGAATGAGGTTAGTCT
+
@@BB9@AA>BBAAABA@ADHBBB;;7;BA?AABB:95;?@@@BBBA>@@=@?BCCBBBBB3B?B@AABBCCCBB>BBBBDDD5DC@AFLAA7>00*0=<<=@B@<7@<?@=?A@=@AABBB@A@B;;;<<;;2;>::44=9=>?@A?B=C;;:;DBCCCCC@@@@@@?>BB?AA@>A<<<?6=;;6;==>>.<=9==?????B>B>@A9949>AABBB?>888;::4<7@@B=>8881889:>>877<<<<==<====?=9<9956---34---838/56999
@ATNG8:01525:06230
GATGGTAGGCGACATACATACGCGCCAGAAGATCAGGAACTCTAGAAGAATTCAGATTTTTAACACGAGAGTAAACGTAAAAAGAAGGTTTTACAAGACTCACGTTAACAATATTGCAGCAGTACGCACACAATCGAAGCGCAGTAAGGATGGCTAGTGTAACTAGCAAGAATACCACGAAAGCAAGAAAAAAGAAGTACGCTATTAACTATTAACGTACCTGTCTCTTCCGAAACGAATGAGTACGATGAGATCTCGTGTGCTACCATCGAATGAGGTTAGTCT
+
BBCC@CBB@C@AACCDCDDD@@ABD@CBB?CCCCBA@BADCCCCCC?AA@C<A@BCCCCC3C?CBCEDDCCCGC>BABBDDD3DC?B8::;7;DJGDBCBBBBBC@BACC@BBB=@@ECCBBBCCCCCBBBCADBBB@BBBCCCCB@C@CAA?BDBCBCBB?BCCDDD@AA>AAA<@A999/8878889999%9=;=?=?BA@@A5977>AA9?=@BICC@BBAA@CD@DABBB>CCD@<;:DCCBAAABBAABA>?>AA??>BBB@B@@@@<@B@@<>9>?@;:
@ATNG8:01526:06228
GATGGTAGTATCTGCACTCTCTGTCCAGAAGATCAGGAACTCTAGAAGAATTCAGATTTTTAACACGAGAGTAAACGTAAAAAGAAGGTTTTACAAGACTCACGTTAACAATATTGCAGCAGTACGCACACAATCGAAGCGCAGTAAGGATGGCTAGTGTAACTAGCAAGAATACCACGAAAGCAAGAAAAAGAAGTACGCTATTAACTATTAACGTACCTGTCTCTTCCGAAACGAATGAGTACACATCGTCGTGTCGTGCTACCATCGAATGAGGTTAGTCT
+
@AA=@BBCDCBBBBBDCCCBBCEDE?CCC@BABB@A?A@CCDDGCC@AA?A?CCBBBCDC5C@BBCBBBCBCCD>AA@@@@@1@A?C<@@@7@BC?CBBCCCDA@>@?BB?CBB@CBBCBBCCCCCCC999DAEDAB@BAA@CBBB@B@CBB?BDDDCAAA?BBC???=?B?ABB<??DCC;?99399999.9A?CA@@CCCCC?C?A@@A:>:=@BAB?BBAAABB?B?BBC>CCC?AAABCCCCCAAABBBCBBBBB?@?CBB@BBBBB@CCBA?B@CAAAA
@ATNG8:01485:06261
GATGGTAGAGTATCATGTGTATCTCCAGAAGATCAGGAACTCTAGAAGAATTCAGATTTTTAACACGAGAGTAAACGAAAAGAAGGTTTTACAAGACTCACGTTAACAATATTGCAGCAGTACGCACACATTCGAAGCGCAGTAAGGATGGCTAGTGTAACTAGCAAGAATACCACGAAAGCAAGAAAAAGAAGTACGCTATTAACTATTAACGTACCTGTCTCTTCCGAAACGAATGAGTACACATCGTCGTGTCGTGCTACCATCGAATGAGGTTAGTCT
+
AA@>@CBCCCCCCBBBCCAAACCCE@CCD@CCCBAB@B@BBCCCBA>BE?C@CCCCCCCC3C@CCBBBFGEAA@;@AAAB79;=D4;;;&99@=BBBBCCCBA>B?BB?BAB?BBBBDDDCBCCDG@@@BBACCC>A@B@????9@?B@@>@CCBBCCC@DBBBCB?AB=>>>8<>89829???BBBBC3BC?BBBCBBBA=////<==,/-/>AAA@BBBBBCA@B?ACC=CBC?DAAAABCBCBAABBCC@@?BC???BBC@BBBBC?BBBB@B?BBBBB
@ATNG8:01486:06264
GATGGTAGAGTATCATGTGTATCTCCAGAAGATCAGGAACTCTAGAAGAATTCAGATTTTTAACACGAGAGTAAACGTAAAAAGAAGGTTTTACAAGACTCACGTTAACAATATTGCAGCAGTACGCACACAATCGAAGCGCAGTAAGGATGGCTAGTGTAACTAGCAAGAATACCACGAAAAGCAAGAAAAAGAAGTACGCTATTAACTATTAACGTACCTGTCTCTTCCGAAACGAATGAGTACACACTCTCATATGACACTACCATCGAATGAGGTTAGTCT
+
::<=;BCCCCCCCCCBBBCCCBBBB@BCC@CCBC@@=@@CCCCCBB?BC@C@BDCDDDDD0C?CCBBBCCCFCC=AA;;:;:*:A;A4<<;-;BB?BAAADCCCC?A?BC@BA?=ACBCCCCCBBBDDCCAB=BC@@=@CBBCDA@>A@CBB>BCCFDBBB@BCDBBB@A@>ACC;<<8888*89929BDDF3BA>A???CCCBB797:AAA5839?CDCACCBAACDAD?BBC<BBB@BCDBBACAAACCCA@@@DBCBCCCCCC@CABBC?B@@@?C?CCB@@
@ATNG8:01489:06274
GATGGTAGCGCATATCAGCGCAGCCAGAAGATCAGGAACTCTAGAAGAATTCAGATTTTTAACACGAGAGTAAACGTAAAAAGGAGGTTTTACAAGACTCACGTTAACAATATTGCAGCAGTACGCACACAATCGAAGCGCAGTAAGGATGGCTAGTGTAACTAGCAAGAATACCACGAAAAGCAAGAAAAAGAAGTACGCTATTAACTATTAACGTACCTGTCTCTTCCGAAACGAATGAGTACGAGAGTCAGAGCAGAGCTACCATCGAATGAGGTTAGTCT
+
CBBB@CCE;66??@?DB@://///)/99)/5/:99)/)/7://44.44.4588455==<(>0555665<<<::)////;;;+9497299;0;;>9=>;;99955.47;;5:>?:>>???@BBDCDC@@;;08>>00+0<779=>C<>:700)/9///;<?8?::0006<::>93-383333&333-33777'3;179888888A<@:==BB>B@88;B@7;;@A@AB?C:;;B=A@@<@@@BAAACABB@@@BBBC@??AAAA@B=A@@@@9?@@?;@<@ADCB
@ATNG8:01492:06280
GATGGTAGAGTATCATGTGTATCTCCAGAAGATCAGGAACTCTAGAAGAATTCAGATTTTTAACACGAGAGTAAACGTAAAAAGAAGGTTTTACAAGACTCACGTTAACAATATTGCAGCAGTACGCACACAATCGAAGCGCAGTAAGGATGGCTAGTGTAACTAGCAAGAATACCACGAAAAGCAAGAAAAAGAAGTACGCTATTAACTATTAACGTACCTGTCTCTTCCGAAACGAATGAGTACGTGTGACGTACGTGAGCTACCATCGAATGAGGTTAGTCT
+
444>9?DCCCCCCDC9;;FCCCCCC@CBC@BCCBA@<@@CCCCCCC<BA@D@CCBBBCCC1C@CCBBBDDJA@@=AAAAGDD5CCAC?BBB<BCD@DBBBBCCBB@C?BC@BAB?BCBBBBCDDBBBBBBCD@EBBB?CCCBCBBB?B?B@@?@CCDCCBB?BCCBBB?@@<ABA;??8888+99939===?1=A?C@AACCBEC>A>BCCC?@<>>CDC@CCBBBCC>@?ABB>CDD?CABCBBB@@ABBBDBBAACCDBAABBB@BAABC?BBBB@B?BBB@@
@ATNG8:01495:06263
GATGGTAGCACGGAGTCACTCATATCCAGAAGATCAGGAACTCTAGAAGAATTCAGAATTTTTAACACGAGAGTAAACGTAAAAAGAAGGTTTTACAAGACTCACGTTAACAATATTGCAGCAGTACGCACACAATCGAAGCGCAGTAAGGATGGCTAGTGTAACTAGCAAGAATACCACGAAAGCAAGAAAAAGAAGTACGCTATTAACTATTAACGTACCTGTCTCTTCCGAAACGAATGAGTACTATGTAGAGCTCTATACTACCATCGAATGAGGTTAGTCT
+
/7//)/77////)/9//599<<556;7<<=7;;<<BB=A=AB@00/0,0:6:7;@44.4::;)9249344466///(///9999'7729.555&5<=?CCCB;99//)0:00)055056///<;=>DDDCAA@C?B;4924444:8:9275://)/://0?>C?BBB?>?;@?=@??8>?@@@58988?>CCC2??;?@@@B@@@@<A7:;;;;>:;;;<;<?@??988<B=ABB<BBA>?>>@>>?B@???AABAABB:::@DBBA:>>?>=8799929;@>:::
@ATNG8:01495:06275
GATGGTAGCTCACGTACGTCACACGTACTCATTCGTTTCGGAAGAGACAGGTACGTTAATAGTTAATAGCGTACTTCTTTTTCTTGCTTTCGTGGTATTCTTGCTAGTTACACTAGCCATCCTTACTGCGCTTCGATTGTGTGCGTACTGCTGCAATATTGTTAACGTGAGTCTTGTAAAACCTTCTTTTTACGTTTTACTCTCGTGTTAAAAATCTGAATTCTTCTAGAGTTCCTGATCTTCTGGTCTACTACACTGTATCTACCATCGAATGAGGTTAGTCT
+
9:CA@CCCBBBBBBBDAAACCBAAACBBBBAB@BDEF>CC@C@BDECDBB?BCCCC?C?BBBC?C@CCABBBBBB@CBBBB3BB>BBBA;AACC?C@@<?@:>>>DEC?BBB@AABB>A@A>A>B@@@>>>=9>@@@<>>@>>>>>??A>>>===:>@?=AA=A:?A@@A>>>@<@@@@@5@:=877666(8=7788)8::888<;//)////'/8<<A<A<??;?@@@BAA;@;@A@@@A7;;B=???AAAAAA???AAAAAAA<@>>>B<>><@<A=AA>>>
@ATNG8:01496:06276
GATGGTAGACACGTGTGCTCTCTCGTACTCATTCGTTTCGGAAGAGACAGGTACGTTAATAGTTAATAGCGTACTTCTTTTTCTTGCTTTCGTGGTATTCTTGCTAGTTACACTAGCCATCCTTACTGCGCTTCGATTGTGTGCGTACTGCTGCAATATTGTTAACGTGAGTCTTGTAAAACCTTCTTTTTACGTTTACTCTCGTGTTAAAAATCTGAATTCTTCTAGAGTTCCTGATCTTCTGGGTCTCTCTCTCACGCACTACCATCGAATGAGGTTAGTCT
+
A@;;26<@BABACA;;6;>>@@CCECCCCHBB?ADDD?CE@B>ABB;;;A=A@@@B?C?BBBB@D?AA??CBBBB@CBBBB38729999(3=;;9=><8;?:<>=A?@=BCCCCBBC??;;<?;?AA;;;@B=ABAA=:::<::;===>?;;;@>;A@@=@@<?;??;;;>;;;188;>=/=4:499:::)9=<<<9<=>>>::;;>=CBDB/A===A<@<@A<@@@@@BA<A7::A==@7///=4;8:9==>==?>>>>CB?>>5;;;;>:?;;;=B<>>A@@
@ATNG8:01499:06273
GATGGTAGGACGAGCGTCTGAGAGGTACTCATTCGTTTCGGAAGAGACAGGTACGTTAATAGTTAATAGCGTACTTCTTTTTCTTGCTTTCGTGGTATTCTTGCTAGTTACACTAGCCATCCTTACTGCGCTTCGATTGTGTGCGTACTGCTGCAATATTGTTAACGTGAGTCTTGTAAAACCTTCTTTTTACGTTTACTCTCGTGTTAAAAATCTGAATTCTTCTAGAGTTCCTGATCTTCTGGCGCTCTGTCACGTCTGCTACCATCGAATGAGGTTAGTCT
+
44:;7<>C@DCCCBBBDBBCDCBB?BBBCDCC@CCCC>AA@C@BBBCCCC?CCCCF@B?BBCCAD@CCCCCCCCD@CCCCC5CD?C@@@;@@@A?BCB>BC:;;ADDDACCBBBBBC@CCD@C=BBDCCCCC>@@CC?CCDCBBBBBCCCCBBBB?BBEACC?A?BCCCCCCBB=@;;;;6;>B>AAAAA,@A@BB<BBDCCHEBBB5;;;;.;BBCD@B@BB@BBBBBDE@D@BBACBA=@@B=BBBBBBBBCCCBBBABAABB:;:AAA>AAAA?C@CCAAB
@ATNG8:01499:06297
GATGGTAGCGCGACGAGCGTAGACCCAGAAGATCAGGAACTCTAGAAGAATTCAGATTTTTAACACGAGAGTAAACGTAAAAAGAAGGTTTTACAAGACTCACGTTAACAATATTGCAGCAGTACGCACACAATCGAAGCGCAGTAAGGATGGCTAGTGTAACTAGCAAGAATACCACGAAAGCAAGAAAAAGAAGTACGCTATTAACTATTAACGTACCTGTCTCTTCCGAAACGAATGAGTACCTCTCAGACGCTCGTCCTACCATCGAATGAGGTTAGTCT
+
55:<:>CCC@@@?@B@?AABCCBBD?CIE@AA?B@@=A@CCBBB@@=@A?@?BCAAADCD3B>AABBA@>>99:,:BAAAAA0@@=@<AA@9ACDADFFCCCCBB?B@DD@BBB?BBCBBBCCCCCCCCCCC@CB@@<@@A@@@?A=A?C@@>ABACBCBB?BBBBBB@BB?999;>>???7?9929?@@A2AB?B@??BC>>?:=:=>?@1818>A@@=@CBCBCC?C@BAC>CCC?BAABCCD@999BBBBAACB@@@A7;:@=>>>?B=AA==:=7;?CCB
@ATNG8:01500:06266
GATGGTAGTGATACAGATCAGACACCAGAAGATCAGGAACTCTAGAAGAATTCAGATTTTTAACACGAGAGTAAACGTAAAAAGAAGGTTTTACAAGACTCACGTTAACAATATTGCAGCAGTACGCACACAATCGAAGCGCAGTAAGGATGGCTAGTGTAACTAGCAAGAATACCACGAAAGCAAGAAAAAGAAGTACGCTATTAACTATTAACGTACCTGTCTCTTCCGAAACGAATGAGTACGATGAGATCTCGTGTGCCTACCATCGAATGAGGTTAGTCT
+
8<<<;CBBBBBCCBBBLCCBCBCEE;;;F@CCBDBB@B?CCDCCCE?BA>B@BBCCBBBB3B?BBCBBBBB???:?BCCCCC5DB?B=AAA9AAB>BBBCCCFBB@B@CC?@@B?@@@CBBBBBCCCCCCCD@JCA@?@BA@BB::9;@CBD?CDDCBAAD@DCBB@@=??9?BA;>>:::,7<;9<>???1?A?A?@?BBBBC>A>A???3838BCAB@BC@@@CC?B?BBC?CBC@BBABCCBAABBBAAAAAB?<:://)/795:7::>::9889=8==944
@ATNG8:01501:06273
GATGGTAGTGTGTCTCTGAGAGTAGTACTCATTCGTTTCGGAAGAGACAGGTACGTTAATAGTTAATAGCGTACTTCTTTTTTCTTGCTTTCGTGGTATTCTTGCTAGTTACACTAGCCATCCTTACTGCGCTTCGATTGTGTGCGTACTGCTGCAATATTGTTAACGTGAGTCTTGTAAAACCTTCTTTTTACGTTTACTCTCGTGTTAAAAATCTGAATTCTTCTAGAGTTCCTGATCTTCTGGACAGAGTGTGCAGATACTACCATCGAATGAGGTTAGTCT
+
4488344555==CA;66<@@BBCABBA@;9955:=AC>BA?A;555>::<7;;5566;69<<@25.59556<<;@9555555#55499<>6<<<>8=<<7<<166<<BB?AAA?9999299=9=;>>9995554;9:;6566555<;97//////:7?@;8/6257@9990////)/7999&5.5499999$5555<1<556;655<<.5555$555<;7<155.5:::666(-(-,,,,2(-/7499<==>>>=<<<>===;;;;47////)/7::<B586=;5
@ATNG8:01503:06272
GATGGTAGTGTCATATGAGAGTGTGTACTCATTCGTTTCGGAAGAGACAGGTTCGTTAATAGTTAATAGCGTACTTCTTTTTTCTTGCTTTCGTGGTATTCTTGCTAGTTACACTAGCCATCCTTACTGCGCTTCGATTGTGTGCGTACTGCTGCAATATTGTTAACGTGAGTCTTGTAAAACCTTCTTTTTACGTTTACTCTCGTGTTAAAAATCTGAATTCTTCTAGAGTTCCTGATCTTCTGGATAGCGACGCGATATACTACCATCGAATGAGGTTAGTCT
+
:><<<@CA::6<<@<@@AICCCCCCCBBBDDC?BBCC=CC?B?BBBDAAAAC@CCC@B@BBBC?A>ABAAAAACB@CBDFEE*DC@BBBB?BDDD@DBB>AB8;;CDED@CCCEEEGC@CDC@C@CCBBBBBCACDCCABBBCCECCBBBBCC@@@?B;:6;B4;7;A@@FFCBA>B;;;;-;=A>@@@@@0ACBCD;;;FBBBCCCG@CBCB0BBA@B=B?CC@CBMCECC?C@CDDCCB@;;;@CCBBBBCAAACDDDBBBBBB@CBBBF@<;<CAD@CCCBA
@ATNG8:01503:06308
GATGTAGCGCACACATAGATACAGTACTCATTCGTTTCGGAAGAGACAGGTACGTTAATAGTTAATAGCGTACTTCTTTTTCTTGCTTTCGTGGTATTCTTGCTAGTTACACTAGCCATCCTTACTGCGCTTCGATTGTGTGCGTACTGCTGCAATATTGTTAACGTGAGTCTTGTAAAACCTTCTTTTTACGTTTACTCTCGTATTAAAAATCTGAATTCTTCTAGAGTTCCTGATCTTCTGGAGATATCATCAGCGAGCTACCATCGAATGAGGTTAGTCT
+
<<>>CDCBBCCBCBCCDCCCBBBBC;;;B@A<@BAC=BC?B@BBCCCCC@CBC;;968@ABB@B?BCCCC:;0@<@>>>>,00*/77;3=BBC@CCC?CB8;;AADJACCCGCDCB?BBB?B@CCCCBCCC<ABCD@CCCCCCCCCBBBCCCCB@BDB?BB@C=AACCCCBCD@CBBBB8A=A;@@@@@0@BCDD=A@@@BBBBCD@BDFH5CBBBG@CACD@BBBCDCD@C@BBCDCC@BBB>ACCCCCDDBBCCCCAAACDD@CCCBB?ABAB>B?CB?@@
@ATNG8:01508:06276
GATGGTAGAGTACAGTGTAGTAGACCAGAAGATCAGGAACTCTAGAAGAATTCAGATTTTTAACACGAGAGTAACCGTAAAAAGAAGGTTTTACAAGACTCACGTTAACAATATTGCAGCAGTACGCACACAATCGAAGCGCAGTAAGGATGGCTAGTGTAACTAGCAAGAATACCACGAAAGCTAGAAAAAGAAGTACGCTATTAACTATTAACGTACCTGTCTCTTCCGAAACGAATGAGTACACATCGTCGTGTCGTGCTACCATCGAATGAGGTTAGTCT
+
;=BC@CBBBCB@;?B@>BABBCCCCACHCGCBBB;;6;<@@@@@?@:CB?B>::9@AAAA.9399777788771;28>;@@@+==9>:FFF<BBC@CCAAAB@;;5;9@A>BBF@BC<;;;;;EGGCCAA@C?B;;;?B@@@;;;@=@9@00,0@>>@?BB@BBCBBB@BC?AAB@BBB@@<@@00/???@0;=:=BA@BBBBB@B?@???5;6;;;CC?CBBBBCH@C=@@B>BBC?BBBCBB99:A@@@@@:::AAA989BBB?C@@00*0000)05;;@@@
@ATNG8:01513:06293
GATGGTAGCATCATGCATATCTCACCAGAAGATCAGGAACTCTAGAAGAATTCAGATTTTTAACACGAGAGTAAACGTAAATAGAAGGTTTTACTAGACTCACGTTAACAATATTGCAGCAGTACGCACACAATCGAAGCGCAGTAAGGATGGCTAGTGTAACTAGCAAGAATACCACGAAAGCAAGAAAAAGAAGTACGCTATTAACTATTAACGTACCTGTCTCTTCCGAAACGAATGAGTACGAGAGTCAGAGCAGAGCTACCATCGAATGAGGTTAGTCT
+
55>>:?AABBBBDBBBCBBCCCCCC@CCC@BBCB@@>A?CDE@@AC?BB?C?BACCCCCC2C?CCCAAAACCCC>??@@B=ABAA?B?BBC;DCCABBCCEGGAA>B?BB@BCC?BBCCDBBBCAABCCCCC@C@@@@DCCB@@?@<B>BAA?AECFECBB?BDDCCC@BB?BBC<?>><;3<<<8<@@@A2AA?B:::BAA9959<@BCD;?;;8;;@@CBBBB;;5;>A@@;@BC?BCBEEBBCBBCCCDDB?AABBBBBBCC?B@AAC@BBBC@C@CCBBB
@ATNG8:01514:06268
GATGGTAGCAGACGTGACAGAGCGCCAGAAGATCAGGAACTCTAGAAGAATTCAGATTTTTAACACGAGAGTAAACGTAAAAAGAAGGTTTTACAAGACTCACGTTAACAATATTGCAGCAGTACGCACACAATCGAAGCGCAGTAAGGATGGCTAGTGTAACTAGCAAGAATACCACGAAAGCAAGAAAAAGAAGTACGCTATTAACTATTAACGTACCTGTCTCTTCCGACGAATGAGTACGTGGCGACGTGTCTCCTACCATCGAACCACCTAAGTCT
+
===C@DCCCCBBCBBBBB=>>B@BB?;;:=BBAA;;294::<<<:>38;-704<=<:;;;)828;<888BB::9/88/0///$//)/)///&/796;==;595:;2:>;;4;@?8>@@ABBB@A:9::555939444.48444::94;9=:;7::<<:??@?AAC???=@A=?B=.73777)77;8=>BCB3BB;==7778;7;2728=?=;@;87??>:>?<<B=B@=9=B;;;7:99<743?::6:-----55668255323...52727806615...
@ATNG8:01515:06270
GATGGTAGAGTATCATGTGTATCTCCAGAAGATCAGGAACTCTAGAAGAATTCAGATTTTTAACACGAGAGTAAACGTAAAAAGAAGGTTTTACAAGACTCACGTTAACAATATTGCAGCAGTACGCACATAATCGAAGCGCAGTAAGGATGGCTAGTGTAACTAGCAAGAATACCACGAAAGCAAGAAAAAGAAGTACGCTATTAACTATTAACGTACCTGTCTCTCCGAAACGAATGAGTACGTGTGACGTACGTGAGCTACCATCGAATGAGGTTAGTCT
+
05@:9===CCCCCDDBCCCGHDBBB?CCGAEBAAAA>@=@CCECCC@CB@C@CC@A@EED5C@CCBBBDHECC@6B@;::::*;B@B4;;:&9@<7<BBABBCBB?A@::::BC?BBBBCBBBBCBBBCCCCACA@@>@@BBA@AF@C@C;;:;ECBCBBB@BAA@@@;??9=@@:=@?==5=?=9?AAAB3BB@BBBACBBBC<@<?BAA?B?>ACCCBGCAA@C;;5<CC;ABB?@@@CCCA?@?BBABAABAAAAAAAABCACDDCD?BAAA?B@CCC@@
@ATNG8:01515:06300
GATGGTAGTATAGAGCTCTACATAGTACTCATTCGTTTCGGAAGAGACAGGTACGTTAATAGTTAATAGCGTACTTCTTTTTCTTGCTTTCGTGGTATTCTTGCTAGTTACACTAGCCATCCTTACTGCGCTTCGATTGTGTGCGTACTGCTGCAATATTGTTAACGTGAGTCTTGTAAAACCTTCTTTTTACGTTTTACTCTCGTGTTAAAAATCTGAATTCTTCTAGAGTTCCTGATCTTCTGGGTCTACGCTCGTCGCGCTACCATCGAATGAGGTTAGTCT
+
ABBB?BDBBCB@@@DECDCBBDGECEC@BA;;8;BBB=CB?C@BBBFCAA?ADBAA>A@CCBB@B?BBBBCBB<B7;;<;<(779AAAB<BBBB?BBB>AA5:9@@=@>BCBBBA@A<A@@<@<@@==<A>>:>ACC7;;@888?@A>???;;;?=A@A=AB<A<@@@787>>>9;;;EE6B;>988888(8<8888)8:>>>=;:8818888(5899><@<AA=@@@AAAA=A<@?;;;A:==@@9??===?===<=:;:A===A;>>???=>??A=A8;;@A@
@ATNG8:01516:06283
GATGGTAGAGAGACTGTAGCGCACCCAGAAGATCTGGAACTCTAGAAGAATTCAGATTTTTAACACGAGAGTAAACGTAAAAAGAAGGTTTTACAAGACTCACGTTTAACAATATTGCAGCAGTACGCACACAATCGAAGCGCAGTAAGGATGGCTAGTGTAACTAGCAAGAATACCACGAAAAGCAAGAAAAAAAGAAGTTACGCTATTAACTATTAACGTACCTGTCTCTTCCGAAACGAATGAGTACGTGTGCGACGTGTCTCATCGAATGAGGTTAGTCT
+
A0059=>C@@::95555>==@BABB8@AA=@A@@<<8<200////;:>?9=9?@>::999):;>AB?@?AC88929?@?DE@+=A@>8===0;;=9>>@?999:;;,9<@@>C:944:?495;@9:6??@ACC?CDCD:;;AAACCC?C=@;;6:AA@AADE@998>==9?@=AA=,333333&333,3777777#79678178<<>8>;7175770545<BDD@C99995>:>9>=>8;;82737787<<<<7377777337;7;<<<BB>??;<794;A8::
@ATNG8:01518:06261
GATGGTAGTGATACAGATCAGACACCAGAAGATCAGGAACTCTAGAAGAATTCTGATTTTTAACACGAGAGTAAACGTAAAAAGAAGGTTTTACAAGACTCACGTTAACAATATTGCAGCAGTACGCACACAATCGAAGCGCAGTAAGGATGGCTAGTGTAACTAGCAAGAATACCACGAAAGCAAGAAAAAGAAGTACGCTATTAACTATTAACGTACCTGTCTCTTCCGAAACGAATGAGTACAGAGAGTACGATATGTCTACCATCGAATGAGGTTAGTCT
+
BBBD@CCAABBBDDCBBBCCCCCCE@CCC@BBCFAA?@ALEDBBAC?CC?C@BA?>=999)97<=:??B@@AB<3;<37333)7>8>9?<8/8;=7;<888=:7<:>;<>5>;;2:<===;788@@BBAA>=7>>AD;@?@?>?><8><AAB>AB@@@@<>;AAAAAA?CC@BBB>AA===6=>@=@DDEF/8868@ABA?==A=D;=;;A=A=A==?><@@@A:::;>;:::1:==9???BABB?@???AAAAAADD??>?AAA;??>@A;AA;;7;;>?;;<
@ATNG8:01518:06300
GATGGTAGCGCATATCAGCGCAGCCCAGAAGATCAGGAACTCTAGAAGAATTCAGATTTTTAACACGAGAGTAAACGTAAAAAGAAGGTTTTACAAGACTCACGTTAACAATATTGCAGCAGTACGCACACAATCGAAGCGCAGTAAGGATGGCTAGTGTAACTAGCAAGAATACCACGAAAGCAAGAAAAAGAATTACGCTATTAACTATTAACGTACCTGTCTCTTCCGAAACGAATGAGTACCTCTCAGACGCTCGTCCATCGAATGAGGTTAGTCT
+
BDCC?B;69=CCBBBCCCCCCCCCC>CCC@CDDCBB?BADCCBCCC@CC?B?BBBBBBBB5B@CCCCCCCCCCC=B???@BB5BC?A<?>>7@AA?BBBCCCCCC@D@BB?ABB@BCBBBAABCDCCDDCAB=BBAA>ACBCBBBB?B@E::;:CCCDFDC@BBBABB@@@>ADC=AA988-9:93:==??1?C@D>@ACCCBB?B?BBBA5758ABCCADCCBBCC<@;@@@8ABB@BCBBBBB?CBBBBBBAABBCCCC?CACCC@899@:>:@????
@ATNG8:01520:06297
GATGGTAGTAGTACACTAGTCATACCAGAAGATCAGGAACTCTAGAAGAATTCAGATTTTTAACACGAGATAAACGTAAAAAGAAGGTTTTACAAGACTCACGTTAACAATATTGCAGCAGTACGCACACAATCGAAGCGCAGTAAGGATGGCTAGTGTAACTAGCAAGAATACCACGAAAGCAAGAAAAAGAAGTACGCTATTAACTATTAACGTACCTGTCTCTTCCGAAACGAATGAGTACACACTCTCATATGACACTACCATCGAATGAGGTTAGTCT
+
498:5:@@BBBBA=DCCCEGFA@?@<B?@=@AA@;;7;=AACCCCC@CEAD@BBBBBBBB5B@CDDCDDCBBD=AA@CCCC1AA?D6;;;6;A@?C;;:CCDCC@DACC@BBB@CCCBBBBCCCCCBBBBA=ABAA>AECCCC:99;@CCC@CDCCCBBB?BBCBAA?::49AA8???==5<8939BDFD/BC?C?@?ABC@B<A=>>>A=A=A?CBF?BBCCCBC@B?CCC>BBB?BBBBCBBAAABABBBCBCBBBABBCDD?BBBBB=@@??;?=ABBBB
@ATNG8:01521:06267
GATGGTAGATACTCGCTGATACACCCAGAAGATCAGGAACTCTAGAAGAATTCAGATTTTTAACACGAGAGTAAACGTAAAAAGAAGGTTTTACAAGACTCACGTTAACAATATTGCAGCAGTACGCACACAATCGAAGCGCAGTAAGGATGGCTAGTGTAACTAGCAAGAATACCACGAAAGCAAGAAAAAGAAGTACGCTATTAACTATTAACGTACCTGTCTCTTCCGAAACGAATGAGTACACACTCTCATATGACACTCATCGAATGAGGTTAGTCT
+
:@>>;B>>BACBCCC;;;FCCBCCC>CCC@AAAA@A=A>BAAACDC@BB?B@BB?@@DCD3C?BBBBBBBA?>>8?=?@AAB2BB?C>ABB7A@@>@000AA@BB@CABB:;;B?BBBABCEFCGCCCBBBE@DB998;BBBAAAB>A@C:;;;BBC@AAB@BCBBBD?AA?BCE9::BBB<BBB?BBBBB3BB?BBBBBBC@<6:4:>==8=8==BBB?BDAAAAA;=;>?@9?@@?BBBBDBBBBBDCCCBBBBBBBBBCCABABBB?BABB?B?BDBBB
@ATNG8:01523:06265
GATGGTAGTCTCAGATAGTCTATAGTACTCATTCGTTTCGGAAGAGACAGGTACGTTAATAGTTAATAGCGTACTTCTTTTTTCTTGCTTTCGTGGTATTCTTGCTAGTTACACTAGCCATCCTTACTGCGCTTCGATTGTGTGCGTACTGCTTGCAATATTGTTAACGTGAGTCTTGTAAAACCTTCTTTTTACGTTTACTCTCGTGTTAAAAATCTGAATTCTTCTAGAGTTCTGATCTTCTGGTATGACTAGTGTACTACTACCATCGAATGAGGTTAGTCT
+
;:;55555<ABCB@995>=<<<;;;;<>>==C<966>4;;5;499A9599.59959.0*0///)/277:<::://)//////#/71789904455.555.5949999:;6;>@@@<BC>AAD?B>A@A>:9:=9=@??;9;9@=><0//77//)/7<89:?::;7;7;5555559;7;;;@@2?:=466>>>$55999)5595559955.5999(99955.56994:::9779)//7777507//)/9//555;9955555599997<///;+//9;6818<://
@ATNG8:01524:06262
GATGGTAGCGCATATCAGCGCAGCCCAGAAGATCAGGAACTCTAGAAGAATTCAGATTTTTAACACGAGAGTAAACGTAAAAAGAAGGTTTTACAAGACTCACGTTAACAATATTGCAGCAGTACGCACACAATCGAAGCGCAGTAAGGATGGCTAGTGTAACTAGCAAGAATACCACGAAAGCAAGAAAAAGAAGTACGCTATTAACTATTAACGTACCTGTCTCTTCCGAAACGAATGAGTTCAGAGAGTACGATATGTCTACCATCGAATGAGGTTAGTCT
+
554:5:;56=>C@ABEEEFBBBDCF?CCC@BBCC;;9;?BABA@@B>AC?B?CCBBBDDD5E@A@ABDHDCCCD>BBBDCDC5BB@C=@@@9ABCBGDCCCDCCC?B@BD@:;:>AACBCCDC@@@CDAAAD@DAAA?CBBCBABB=A<ABB@CCCCCCCC@CBCBBB=@@=AA@399999/9<<9<<???1=B?B9:9BBBAA>@?AA@A>A=@CDBB@BCA@@DC?B@CCC?CDD@;;:??<?AAAAAABCCCCCDDDBBBCC?AAABC??@?B?BAGBAAA
@ATNG8:01524:06275
GATGGTAGCACGACACGACGATGTGTACTCATTCGTTTCGGAAGAGACAGGTACGTTAATAGTTAATAGCGTACTTCTTTTTCTTGCTTTCGTGGTATTCTTGCTAGTTACACTAGCCATCCTTACTGCGCTTCGATTGTGTGCGTACTGCTGCAATATTGTTAACGTGAGTCTTGTAAAACCTTCTTTTTACGTTTACTCTCGTGTTAAAAATCTGAATTCTTCTAGAGTTCCTGATCTTCTGGTAGAGCGTGCATATATCTACCATCGAATGAGGTTAGTCT
+
CCC>?CCCD:66//=:.-----:<=BBBCDA@>AEEE>CCACADDCCCCC@CCBBB?B>@ACC@C@CCCBBBBBB?BBBBB1CA?C>??:?DCBACDF@A@7999A@@<ABB?@>CD?BAC?B?BB>>;;:B=FB??:===BAAA===@@@@@<>8>>@<??<?7:;AAA@?@>8=8787(89>9:::::*:>888)8888;:=88818888(5:<<B<B<AD=AAAB@>><><>B?@?D7;;@<AAA@A@878>=@@AAAA@@@=@;;;=;:;:@5;5;?;;;
@ATNG8:01524:06279
GATGGTAGGCGACATACATACGCGCCAGAAGATCAGGAACTCTAGAAGAATTCAGATTTTTAACACGAGAGTAAACGTAAAAAGAAGGTTTTACAAGACTCACGTTAACAATATTGCAGCAGTACGCACACAATCGAAGCGCAGTAAGGATGGCTAGTGTAACTAGCAAGAATACCACGAAAAGCAAGAAAAAGAAGTACGCTATTAACTATTAACGTACCTGTCTCTTCCGAAACGAATGAGTACTATGTAGAGCTCTATACTACCATCGAATGAGGTTAGTCT
+
;:;;@AA@<A;55<<=<BBCCBB<@777:4///977)5.59<545<8<;7;744444444$56<ACCCAABCGE?ECCCCCC5B@=@4:::.:AA;ACCCCCCBB?C@CC?CBB?BCBBBBCCBBBBBBDCC@CDBB?BBBBBBCC?C?CBB@BCCDCCCC@CCABBC@BB?BB?1888877-89929>>@A2@B?D899DFCBB>@<?ABA4:59ABBB@BCBBBBB?B?ABB=ABB?CDABC:::@@AABBBEDDCBBBBB???>966<B;AE@?=??BCAAA
@ATNG8:01525:06271
GATGGTAGCGCGACGAGCGTAGACCCAGAAGATCAGGAACTCTAGAAGAATTCAGATTTTTAACACGAGAGTAAACGTAAAAAGAAGGTTTTACAAGACTCACGTTAACAATATTGCAGCAGTACGCACACAATCGAAGCGCAGTAAGGATGGCTAGTGTAACTAGCAAGAATACCACGAAAGCAAGAAAAAGAAGTACGCTATTAACTATTAACGTACCTGTCTCTTCCGAAACGAATGAGTACGAGATCAGAGCAGAGCTACCATCGATAACCTCGAGTCT
+
:==>>?;@AAB;:;CBAAAFGDBBC?BBB@BBBCCB@C@CCBAAAD@DD?A>ABAABBBB3B?BCB??>BB???5=:;;@A@0AB@D>BBA9A@C@CBBACCCBB=A?@@<@CD?CAABCCCCCCCCCBBBC@CAAA@AAABCBAB=A>A:;7;CBBBABB@BBBBCC?BB?9999<=999+9=<:?CCCD3BB@B999CEBBB8;7;??>:?;>;A@B@D;;;BAA6:8:BB=BBB@@@?BEBBBBBBCBBBBBAAA==DDDD;>688=8817<?>?@A;;;
@ATNG8:01480:06349
GATGGTGTGCGTGAGAGAGAGACCCAGAAGATCAGGAACTCTAGAAGAATTCAGATTTTTAACACGAGAGTAAACGTAAAAAGAATGGTTTTACAAGACTTCACGTTTAACAATATTGCAGCAGTACGCACACAATCGAAGCGCAGTAAGGATGGCTAGTGTAACTAGCAAGAATACCACGAAAGCAAGAAAAAAGAAGTTACGCATATTAACTATTAACTGATACCTGTCTCTTCCGAAACGAATGAGTACATAGATATACGTATAGCTACCATCGAATGAGGTTAGTCT
+
<<:<9=<<<=@555<999;55555)59<4;;;999.5.4<<====9<<7:7:??====='=68889??=7333(7344444$4:.44.444&55:.5555.5<;99;3;5994944.44444999995559955.9>@>8<<===AA@;B=A;;6;@@>@>:>;>::=<<6;;8>=<883333(3883333333#3949:6;:93333813.33:86=;@557<==8;:9////494/77(3771896222222522288222999776855/52226.3....3275555
@ATNG8:01481:06345
GATGGTAGGCGACATACATACGCGCCAGAAGATCAGGAACTCTAGAAGAATTCAGATTTTTAACACGAGAGTAATCGTAAAAAGAAGGTTTTACAAGACTCACGTTAACAATATTGCAGCAGTACGCACACAATCGAAGCGCAGTAAGGATGGCTAGTGTAACTAGCAAGAATACCACGAAAGCAAGAAAAAGAAGTACGCTATTAACTATTAACGTACCTGTCTCTTCCGAAACGAATGAGTACAGAGAGTACGATATGTCTACCATCGAATGAGGTTAGTCT
+
CCCC?CBB?B:<;GDCCDBCCCCAA<AAB?BCDCAA?A?BDBCBBC@CC@C@CABBBCCC3C?CCCDCCCCCC?BBCCCBBB0@A=@<@DD199D9<569CCA?@?@?BB@B;;:;BCCDEEDCCCBBBBBB>AC996:>??AA??=@@BBB@CCCBBBBB?CCBBAA>>>;>CC;??@@?8@@B;:99::(9A?B;;<@C?>?7;6:===1807@;;;?BCCCCBBABACCC>B@@>@CBEDCCCCCCBBB@BACB@@@>??AB?BBBBB@BBBB?B?BBB>?
@ATNG8:01484:06358
GATGGTAGGCGAGAGTGAGACGCAGTACTCATTCGTTTCGGAAGAGACAGGTACGTTAATAGTTAATAGCGTACTTCTTTTTCTTGCTTTCGTGGTATTCTTGCTAGTTACACTAGCCATCCTTACTGCGCTTCGATCTTGTGCGTACTGCTGCAATATTGTTAACGTGAGTCTTGTAAAACCTTCTTTTTACGTTTACTCTCGTGTTAAAAATCTGAATTCTTCTAGAGTTCCTGATCTTCTGGGTCTACGCTCGTCGCGCTACCATCGAATGAGGTTAGTCT
+
55<>;>CC?BBBB@@ACEDCDBACCCCCCCCCAC@@@<@C?C@CCCBBBC?CCBBB?B@CBBB?B?AABCFCBAB?CCCCF3BB<??BA;AA@?=@@@<@@=@ADBBB?AABBBBBC>C?=:?=>>=@B>===?=><66/8=;;;>>AAAAA@@@<>>?<>><>=??>AAA@@@6::ABC6A;><>@AAA/A?=<=5=<<:::????<?BCB/A>>>@<@=@@<@AA@@@@:A=AD?@==:>@AA9AA@??????>?><<<>>=@<@>>>A;=99=99,--=33
@ATNG8:01485:06312
GATGGTAGCGCACACATAGTACAGTACTCATTCGTTTCGGAAGAGACAGGTACGTTTAATAGTTAATAGCGTAACTTCTTTTTCTTGCTTTCGTGGTATTCTTGCTAGTTACACTAGCCATCCTTACTGCGCTTCGATTGTGTGCGTACTGCTGCAATATTGTTAACGTGAGTCTTGTAAAAACCTTCTTTTTACGTTTACTCTCGTGTTAAAAATCTGAATTCTTCTAGAGTTCCTGATCTTCTGGTAGAGCGTGCATATATCTACCATCGAATGAGGTTAGTCT
+
<;;;?B@BBBBCCCCBB;=;CCBBB@:0000)0;<98;C@C@CCCCCBB?A@@:;<,;45;<=9B:C=<<>00*.:6..---$--(/9;;3>B@@<@CB=@B69;@A@DAHHCCABBCACCB@C@HCBBBCBB>BAAA?CCCAABBBBCCBBCCCB@BDD@BB@B@BBBB@AABC>@;;;;;*;>B=AABBB5BCDCC=A@BBCBCBAAADDDC5BBABB=@7;;@C;;;CBB?C>@@CBBB?D@A?ACCCCBBBCCCBCCB@@@@@<@A@@@=@A@?=@?CCCCC
@ATNG8:01485:06339
GATGGTAGCATCATGCATATCTCACCAGAAGATCAGGAACTCTAGAAGAATTCAGATTTTTAACACGAGAGTAAACGTAAAAAGAAGGTTTTACAAGACTCACGTTAACAATATTGCAGCAGTACGCACACAATCGAAGCGCAGTAAGGATGGCTAGTGTAACTAGCAAGAATACCACGAAAGCAAGAAAAAGAAGTACGCTATTAACTATTAACGTACCTGTCTCTTCCGAAACGAATGAGTACGTGTGCGACGTTTCTCCTACCATCGAATGAGGTTAGTCT
+
55:>;?DABBBCC@@@DCCCDDCAA>ACC@CGDA@@>A>BBCCCCC@DB>BABCCBBBBB3BADCCAAAACCCC9>??????0?A>C5;;;6;BC?CCCCBBDB@?AACC@DBC@CBCCCCBBBCCCCECCD@CBCC?B???BBCC?CABBB?BCCCCCCC?CCCBBB@BB>AA@599@@?9?==9==<==.>A?B9::CCBBE<?=?=>>1817599949@@>;;?=?9=B=5<>>:>>@@AAA@A??998??=B>444B8<<873338:6778905/55599
@ATNG8:01493:06315
GATTAGGACGAGCGTCTGAGAGGTACTCATTCGTTTCGGAAGAGACAGGTACGTTAATAGTTAATAGCGTACTTCTTTTTCTTGCTTTCGTGGTATTCTTGCTAGTTACACTAGCCATCCTTACTGCGCTTCGATTGTGTGCGTATGCTGCAATATTGTTAACGTGAGTCTTGTAAAACCTTCTTTTTACGTTTTACTCTCGTGTTAAAAATCTGAATTCTTCTAGAGTTCCTGATCTTCTGGCGCTCTGTCACGTCTGCTACCATCGAATGAGGTTAGTCT
+
@?@8:929@59:@@BBBBBABAACBAA@@@;@BBB>CC@C@DCC@@@B>BCBBBACACCCE=;9<CBBBCDCB?A@@@@,5946>@?6=A;949@@<AB499@@@C;9:CCB::9<@@A>A?BB@@@AAB@BBBC=<;;;;;=??999@@@@;??A?AC=A>?@@@?BBCC656>;=0=;@299@@@,:=0000)///5595555.5;;;(944558<8==9665<<55257<<:::;.445.599<5556;><:==00088;:777//*000>;?6===99
@ATNG8:01494:06331
GATGGTAGCACGACACGACGATGTGTACTCATTCGTTTCGGAAGAGACAGGTACGTTAATAGTTAATAGCGTACTTTCTTTTTCTTGCTTTCGTGGTATTCTTGCTAGTTTACACTAGCCATCCTTACTGCGCTTCGATTGTGTGCGTACTGCTGCAATATTGTTAACGTGAGTCTTGTAAAACCTTCTTTTTACGTTTAACTCTCGTGTTAAAAATCTGAATTCTTCTAGTAGTTCCTGATCTTCTGGGTCTCTCTCTCACGCACTACCATCGAATGAGGTTAGTCT
+
55<<;?=BBBB;66=<<<</////;A:55999.9<@C=CCAC@CDCCBBB?BC;9:?C?BBAA;@?@?@@?@@<B?6:9:::)3;28C@@7@00/)///)33-3339333(3;9?@A@A@BBD?C<?;AAAA:;7:>@A<@@@<==778?B@@;;;A188;8=;6<5;8>9A7;68.52225&549499:::.<;>>?7=9<><::///7(///.$/777;595992668//-6607-//=366-//=>4;96;;A@@>>;;:;@ECCB=>>::95/--7070333<3
@ATNG8:01499:06315
GATGGTAGTGTGTCTCTGAGAGTAGTACTCATTCGTTTGGGAAGAGACAGTTACGTTAATAGTTAATAGCGTACTTCTTTTTCTTGCTTTCGTGGTATTCTTGCTAGTTACACTAGCCATCCTTACTGCGCTTCGATTGTGTGCGTACTGCTGCAATATTGTTAACGTGAGTCTTGTAAAACCTTCTTTTTACGTTTACTCTCGTGTTAAAAATCTGAATTCTTCTAGAGTTCCTGATCTTCTGGAGATACATGATACTCTACCATCGAATGAGGTTAGTCT
+
8:;;=A@BBBBB=EBBBBBCCCDCCCCCCCCB@BBBG@DE<@>@CCCCCCC:;;AA=BFCCCG?@=ABBBBFBBC@BBBBB0@A?AADL?C=;:@BBB?BC:<<BBCGADCCDCBBB9;;A?B?EGAAABBB?BCCC>AACAAAB;;;@ACAA@A=@AA=@@?B?BBBCCBCBA=@BCBC7B>B@CCCGC2BB;;;0;@@ABBBBA@=AA@A,?@@?C<@<AB?BBDCCDB@B=;;;AAB?BGC?CCA;;;EGBBBDCFBA@@?@@;::?AC@?<>??B@@@
@ATNG8:01506:06337
GATGGTAGTGCGTGAGAGAGAGACCCAGAAGATCAGGAACTCTAGAAGAATTCAGATTTTTAACACGAGAGTAAACGTAAAAAGAAGGTTTTACAAGACTCACGTTAACAATATTGCAGCAGTACGCACACAATCGAAGCGCAGTAAGGATGGCTAGTGTAACTAGCAAGAATACCACGAAAGCAAGAAAAAGAAGTACGCTATTAACTATTAACGTACCTGTCTCTTCCGAAACGAATGAGTACTATAGACTATCTGAGACTACCATCGAATGAGGTTAGTCT
+
<:::?=>CCBBBBBCCCCCCCBAAC<ACE?BBBBBB>B@CBCA@?<9BB@CACC>>?A@@.@>ABBBBBCA>??8:9;@CCC1A@=@4:::6;AA?A;;;BBA0000<@@<AAC?CCDBCBCCBCCCCCCCC@B@@@=AABBBBAC@C@C;;;;CCCBAAA>@@CA@@=::3999290000+///)/9999'--(////66<;;6<<@:;=:>7;A@;:7;A??AAA>A?@AA<A@?=@CBCBBBBDBBBBBBBBBCCBBBCBDD>BAAAC?9::A>A>AB@@@
@ATNG8:01508:06322
GATGGTAGAGTACAGTGTAGTAGACCAGAAGATCAGGAACTCTAGAAGAATTCAGATTTTTAACACGAGAGTAAACGTAAAAAGAAGGTTTTACAAGACTCACGTTAACAATATTGCAGCAGTACGCACACAATCGAAGCGCAGTAAGGATGGCTAGTGTAACTAGCAAGAATACCACGAAAGCAAGAAAAAGAAGTACGCTATTAACTATTAACGTACCTGTCTCTTCCGAAACGAATGAGTACATAGATATACGTATAGCTACCATCGAATGAGGTTAGTCT
+
<<AB@CCCCCCBBBCBBBCCCFCCCABAA@BBBBAA>B?BBCCDDD@BB?B?DCBBBBB@3B?BBBBBBBBCBG@99;BIED5;;5;2;;;*:@A>B;;:=@@9;69;??;A@A>@BA;;;CCCCECEFCCG?B@@@=@@CBAAAB>B>B;;7<BBBBCDD@CCABCC?BB?BBA<?>789+38<8=@>>?,<?:?@BABCDAA<A:>=@@6;6;?BBB@CCBBCCC?A?CCD=?::6999ABBBCBB?@?ABBBB>==>BBAAB<>=>=@:?>>?;?<@BBBB
@ATNG8:01509:06345
GATGGTAGACACGTGTGCTCTCTCGTACTCATTCGTTTCGGAAGAGACAGGTACGTTAATAGTTAATAGCGTACTTCTTTTTCTTGCTTTCGTGGTATTCTTGCTAGTTACACTAGCCATCCTTACTGCGCTTCGATTGTGTGCGTACTGCTGCAATATTGTTAACGTGAGTCTTGTAAAAACCTTCTTTTTACGTTTACTCTCGTGTTAAAAATCTGAATTCTTCTAGAGTTTCCTGATCTTCTGGACAGAGTGTGCAGATACTACCATCGAATGAGGTTAGTCT
+
@BBB?CCCAA@BB;@ABBCCGFFCCCHCCCAA?ABBB=BC6;89A@@CCC9<@B@@=@?@@@B@C@BBCBBBCBB=BB<;<+:=498;818:<<7;43,38,39><7707?A=??@@;@>>5;5;;;=;;;=8=;;;=???AAAA:;;@@AD=>>:>>A=AB<B=>>>>==>=A4988888(84:497777)588:907./.55389;16665'5///805/8A:@@??@@AE6;7;>>>AB<@::7:=>>@;;;==AA>>;;<@@@<?ABBD;>==?7;5;A===
@ATNG8:01511:06320
GATGGTAGTGCGTGAGAGAGAGACCCAGAAGATCAGGAACTCTAGAAGAATTCAGATTTTTAACACGAGAGTAAACGTAAAAAGAAGGTTTTACAAGACTCACGTTTAACAATATTGCAGCAGTACGCACACAATCGAAGCGCAGTAAGGATGGCTAGTGTAACTAGCAAGAATACCACGAAAGCAAGAAAAAAGAAGTACGCTATTAACTATTAACGTACCTGTCTCTTCCGAAACGAATGAGTACACATCGTCGTGTCGTGCTACCATCGAATGAGGTTAGTCT
+
:99:?A@@@BAA9:9BBBBCCB<;;)5<A7<AAABB?C?CB??;?D>BC?B?CA=77337$72899??@?9977(8344>>>+>>;?<@@>2=@A495999<<999,:9=@:??C<?@BAB@??>ABABBBDC@CCDC?@AFCDCBC@C@;;;<A;;:@:::@CCCCAB?BA>A?=5738:;3;<=688?F@@'==;/0//;===<==?>=>>9@=86;BB=AAAAAAA?B?BDD>DDD>AAABDEEBBCBBCCFCCBAAA::::BB>AAAAA?AAAB?B?BCAAA
@ATNG8:01513:06328
GATGGTAGCAGACGTGACAGAGCGCCAGAAGATCAGGAACTCTAGAAGAATTCAGATTTTTAACACGAGAGTAAACGTAAAAAGAAGGTTTTACAAGACTCACGTTAACAATATTGCAGCAGTACGCACACAATCGAAGCGCAGTAAGGATGGCTAGTGTAACTAGCAAGAATACCACGAAAGCAAGAAAAAAGAAGTACGCTATTAACTATTAACGTACCTGTCTCTTCCGAAACGAATGAGTACGATGAGATCTCGTGTGCTACCATCGAATGAGGTTAGTCT
+
54:<8>@ABCFFGCBBBBCCEGCCC?CCB?BBBBBB@BADCBBBCB@BB?B?CCCBAACA2A=@@AACBBB77717?@@BBB5BC@C@BCC;BCC@CCCCCCC99;;ACC@DBB@BCBBCCCFEGCCBBBBA?AAAA=BA@@@B@?<@@CBB@BCCFCCCD@CAAABB@BB?BAA4::===5998:99::::%:@;A:9:AACAB==:=>?B:>:=CDCC@BBAAAAA?B@BBC>CCC?AABBDCBBBAAABBBB>>>BB::;;=D=@@?@@<@CAA>A?BCBBB
@ATNG8:01514:06343
GATGGTAGATATATGCACGCTCTACCAGAAGATCAGGAACTCTAGAAGAATTCAGATTTTTAACACGAGAGTAAACGTAAAAAGAAGGTTTTACAAGACTCACGTTAACAATATTGCAGCAGTACGCACACAATCGAAGCGCAGTAAGGATGGCTAGTGTAACTAGCAAGAATACCACGAAAGCAAGAAAAAGAAGTACGCTATTAACTATTAACGTACCTGTCTCTTCCGAAACGAATGAGTACACATCGTCGTGTCGTGCTACCATCGAATGAGGTTAGTCT
+
44:;7<<?@@;@BBBCCA<ACCCCC@DCE@CDCCBB?B>ABCEDCC@>>=?>BABECDEF1978BBBBBBBBBB9?>99999*:B>E;@@A9@BD@BCCABACCB?C@BB?CDD?CCCCDBBCCCBBCBBBD@BCCC@B@AB?@?E@E@B@@?@DDCCBBC?BBCCBB?BC????=??BAA8?9:39>>>@2@A?B@??DCAAA>A>ABB?8=:=@CBB@BBBBAKE?C>AAF?CBB>BABAAACABBBBAACBBCCDDB???DC@BBA::4:9:@>B<AAA99
@ATNG8:01521:06316
GATGGTAGTCTCAGATAGTCTATAGTACTCATTCGTTTCGGAAGAGACAGGTACGTTAATTGTTAATAGCGTACTTCTTTTTCTTGCTTTCGTGGTATTCTTGCTAGTTACACTAGCCATCCTTACTGCGCTTCGATTGTGTGCGTACTGCTGCAATATTGTTAACGTGAGTCTTGTAAAACCTTCTTTTTACGTTTACTCTCGTGTTAAAAATCTGAATTCTTCTAGAGTTCCTGATCTTCTGGGTCTCTCTCTCACGCACTACCATCGAATGAGGTTAGTCT
+
A;;5;A=BBCCBBBBBBBCCHCHBACBBA@BB?@@AC>CD@B@BCCCFDB@CEDDD@B>B?CCAC@BBCCCCAAB>AA@@?,:;4;@A@;ACAA=ACC>BB7;;ACAB@BCCCCCCB=@@A=A?BBCCBBBC@BCBB=AACBBBCCCBBB@@@@B>A;;7<A<@:@AAAABCBB@BBBBB9B?B>;;;<<*;B;;;0;ABBBBDBBBADDGD3CAB;;5;?BC@BCBBAAA@C@CCCCCC?BCCG>CCBBCBBCBBFCBBA@@@@<@AAAA?;;;B?C?BBBA@
@ATNG8:01526:06327
GATGGTAGATACTCGCTGATACACCCAGAAGATCAGGAACTCTAGAAGAATTCAGATTTTTAACACGAGAGTAAACGTAAAAAGAAGGTTTTACAAGACTCACGTTAACAATATTGCAGCAGTACGCACACAATCGAAGCGCAGTAAGGATGGCTAGTGTAACTAGCAAGAATACCACGAAAGCAAGAAAAAGAAGTACGCTATTAACTATTAACGTACCTGTCTCTTCCGAAACGAATGAGTACACACTCTCATATGACACTACCATCGAATGAGGTTAGTCT
+
4<;;7<<BBBB@@;9;;;><<BB@A:A<<:?===99268@@D@A<B>>=9=98::@@BAB2B?BBDCDCCA???8??@ADDD3BA>A4;;;4;BD@JBCCGDEA@?@@DC?CCB?BBBBCCCCCCCCDBBBC?CBBB?BBAB@@@@<A?AAA=@BBBBCBC@CCBCCB?BB?@@??AACCF>AAA>@@@A@2@B=AABACCCCC?C;;<AA:=:=A@@@?BBABBBA?A:;;=5=00,0==@ABBBCD@A@CBBBBBCCCBBBBB?BCCCF>AABB?B@CECAA
@ATNG8:01526:06339
GATAGGCGAGAGTGAGACGCAGTATCTCATTCGTTTCGGAAGAGACAGGTACGTTAATAGTTAATAGCGTACTTCTTTTTCTTGCTTTCGTGGTATTCTTGCTAGTTACACTAGCCATCCTTACTGCGCTTCGATTGTGTGCGTACTGCTGCAATATTGTTAACGTGAGTCTTGTAAAACCTTCTTTTTACGTTTACTCTCGTGTTAAAAATCTGAATTCTTCTAGAGTTCCTGATCTTCTGGATATGAGTGACTCGTGCTACCATCGAATGAGGTTAGTCT
+
CBA<B?ABBBBCCCCCCCC>>>>666;;9<7<5;:.;>4:49CCB?CC@DDCAA>A@BBBC?B?ABBBCCCCC?BBCCC3BB?@AAA<ABBC?BCC?BB<?>ABBD?AAABBB@B==>>;?;AAAAA>>>=DA@@376<=::;=AAAAA888?:>==:=?;?<>>>AAB@??<==>DD;B=C;;;;;:*7;---)------67592:99:*888;;5:555,5:8=;9:49499=>==588<7=:>>>;;;;;;===;;;>?A<>;;;B=AAAA<=7=::67
@ATNG8:01479:06367
GATGGTAGGCGTGTGAGAGTCTGCCAGAAGATCAGGAACTCTAGAAGAATTCAGATTTTTAACACGAGAGTAAACGTAAAAAGAAGGTTTTACAAGACTCACGTTAACAATATTGCAGCAGTACGCACACAATCGAAGCGCAGTAATGATGGCTAGTGTAACTAGCAAGAATACCACGAAAAGCAAGAAAAAGAGTACGCTATTAACTATTAACGTACCTGTCTCTTCCGAAACGAATGAGTACAGAGAGTACGATATGTCTACCATCGAATGAGGTTAGTCT
+
CAA@@CCC?BB?@@DBBBCABBBB@BCD@9;;ECC?B=;;;@ACB?@@=@@CCCCCBBB1@=@BC@@@BCCCF>A@:9999)9@;@=BBB8BBB?BBBBBCB@A>@=AC;@==9=<>>>@@?AAAAA>><>9>??A9>>>><<<C9>>@@>:>A?A?AA?7::AAAA<AA<@@@8;;6667(8==9=?>?>/>?::5:@A;;:<@=BBAB;?<?????:@A@@;;95<8=>@:@CE?AAAAAAABBBCCBBA@@@@@@?>@?AA666@AA=AAAA<A<A@:;;
@ATNG8:01479:06380
GATGGTAGTGATACAGATCAGACACCAGAAGATCAGGAACTCTAGAAGAATTCAGATTTTTAACACGAGAGTAAACGTAAAAAGAAGGTTTTACAAGACTCACGTTAACAATATTGCAGCAGTACGCACACAATCGAAGCGCAGTAAGGATGGCTAGTGTAACTAGCAAGAATACCACGAAAGCAAGAAAAAGAAGTACGCTATTAACTATTAACGTACCTGTCTCTTCCGAAACGATGAGTACGATGAGAGAGCTCTCTCTACATCGAATGAGGTTAGTCT
+
CCCC?BABCCCCBCAAAABCCCCHH@BBB@CGDBAA=A:?@??@:A?BB9=@BBBBBBBB3B??@?BBBAA???8?ABBCCC1CC?C:@>>*9::49>??BCBBB>B?BC@BGE?A@;;<CBCCB<<;AABC@DDDE?@@BBBBBB>B@BDE@@A@CDBBA?@@@CCD@BB@???=>?===,99>99::::(9B@D9::BBBDB5:49@@=5:5;>ABB?BBABBAA?A?AAD?B:;:@AAABBBBBBBBBC???ABACBB?BB@;;;B<;;8818<AAAAB
@ATNG8:01479:06391
GATGGTAGTATCTGCACACTCTGTCCAGAAGATCAGGAACTCTAGAAGAATTCAGATTTTTAACACGAGAGTAAACGTACAAAGAAAGGTTTTACAAGACTCACGTTAACAATATTTGCAAGCAGTACGCACACAATCGAAGCGCAGTAAGGATGGCTAGTGTAACTAGCAAGAATACCACGAAAGCAAGAAAAAAGAAGTACGCTATTAACTATTAACGTACCTGTCTCTTCCGAAACGAATGAGTACTGTATCTATGTGTGCGCTACCATCGAATGAGGTTAGTCT
+
455=7;;>>>==666<;;;;;;=>>:;;<;666>>>4;49444:::38;.4.443;8888'84:999;;99=<<6<75544<2444)57;;;05556955555599.5.5:.5///)///)///77;99;8-.--(--//2::;55598293944.4;::><:94999=78137/7<94888;;(333,377778%8;>BCBA@@A@C;A=A9881807:@@>;@A966;;8=5877.///1///66/338983344333;99:::;;;4888990///727)//::<
@ATNG8:01488:06385
GATGGTAGATACTCGCTGATACACCCAGAAGATCAGGAACTCTAGAAGAATTCAGATTTTTAACACGAGAGTAAACGTAAAAAGAAGGTTTTACAAGACTCACGTTAACAATATTGCAGCAGTACGCATACAATCGAAGCGCAGTAAGGATGGCTAGTGTAACTAGCAAGAATACCACAAAAGCAAGAAAAAGAAGTACGCTATTAACTATTAACGTACCTGTCTCTTCCGAAACGAATGAGTACACATCGTCGTGTCGTGCTACCATCGAATGAGGTTAGTCT
+
BBCC@BBBCBBBCBCCCCCCBBCCD>DBB?CCCC9:;;?BBCBBBB@CC?A>ABBBCAAA2A=A@A@BBBB@@?8@@@CEEE5BB?A5;;;.;CC?CBBBCCHAA?A@CC?C@@=ABBBBDCCCCEECBBBC@CCAA>ACCABA@?;@?BAA@BECCCCCB?BBBBCC?BBABBB<??CEC:CBB>ACEDD38878CCBBBBAB;?8?@>>4939ABBB@BBBBBBB?B?AAA:AAA>@?<BBA@>?ACCAAABBBBBB@@?BCB@B@AAB>@A==<<?BABBB
@ATNG8:01492:06399
GATGGTAGTGTCATATGAGAGTGTGTACTCATTCGTTTCGGAAGAGACAGGTACGTTAATAGTTAATAGCGTACTTCTTTTTCTTGCTTTCGTGGTATTCTTGCTAGTTACACTAGCCATCCTTACTGCGCTTCGATTGTGTGCGTACTGCTGCAATATTGTTAACGTGAGTCTTGTAAAACCTTCTTTTTACGTTTACTCTCGTGTTAAAAATCTGAATTCTTCTAGAGTTCCTGATCTTCTGGATAGCGACGCGATATACTACCATCGAATGAGGTTAGTCT
+
CCD>?CAACBBBCCCCBBBBDCCCBBBCBCCC@C@AA<AB?C@CBBBCCD@CBBBC@C@CBBB@EBDCBBCCCBC?BA@@@1BC@CCDD@GB?@=?AA=BB9;;CCGE@DCDDCCBB@CCD?B?BDCCBBCDACCCC@CCCBBBBACCCCC@@@D?C@@<@A?A=BCCBBBBDC@CBBBB;B?D;;;::9*:B@AA>BCCCCCB@AA5<<<<*<BBAA?A@BCEFCCCCCC?@?@ECCCB?BBD@CCDDBBBCCCCCCCCCCCCC?BBBBC@@ABC@CACDBBB
@ATNG8:01494:06368
GATGGTAGCACACGAGATCTCATCGTACTCATTCGTTTCGGAAGAGACAGGTACGTTAATTAGTTAATAGCGTACTTCTTTTTCTTAGCTTTCGTGGTATTCTTGCTAGTTTACACTAGCCATCCTTACTGCGCTTCGATTGTGTGCGTACTGCTGCAATATTGTTAACGTGAGTCTTGTAAAACCTTCTTTTTACGTTTAACTCTCGTGTTAAAAATCTTGAATTCTTCTAGAGTTCCTGATACTTCTGGGTGCGCTACAGTCTCTCTACCATCGAACTGAGGTTAGTCCTT
+
69:;6?9@@===445<===>966;==:;665<6;:;;0/7272///::::49;9<739)/)/7:)/)//4<=:;;A8;;;;;)9?644;;;5=>>>9=<C?BB9:9@A:::(8<?<><AA=BBB?B@??;@?687:><=><686A:::>>>@@<<885/52949:.5.2A@<;;>?;025>@@1=8=8;;<<<+<<>@@8@<6659///;>6AAAA.;7615:5:5;<7<>@@;;<<A<;66///936666.87555777...977753393...990566895;5;932,2(
@ATNG8:01497:06371
GATGGTAGAGTATCATGTGTATCTCCAGAAGATCAGGAACTCTAGAAGAATTCAGATTTTTAACACGAGAGTAAACGTAAAAAGAAGGTTTTACAAGACTCACGTTAACAATATTGCAGCAGTACGCACTCAATCGAAGCGCAGTAAGGATGGCTAGTGTAACTAGCAAGAATACCACGAAAGCAAGAAAAAAGAAGTACGCTATTAACTATTAACGTACCTGTCTCTTCCGAAACGAATGAGTACGAGAGAGCACACGTGTCTACCATCGAATGAGGTTAGTCT
+
//8;6<AACCCCFBBBCCGIDAAAE;;;EAA@@B;;9;?CCCEDBB?BE@C>ADDDDDDD2C@CDCBBBCCAA@<@C??@@@0@B>C5;<;&:B@=BBBAAAA:95;@;;9;BB?CBGCCAAABBBDDCCBCBCCAA>AA@@AB@@=AADA@?ACCBBBCC@CCCCCC?885:@@;???>>8::9;999999%9<99947=<?BC9794BB?:>:=>BCB@CCBBBBB?B@BBD>CBC?AABCBDCCAA@B@=>?BBABAAABBBC?B>@?B???>C?B?@C::;
@ATNG8:01497:06398
GATGGTAGCTCACGTACGTCACACGTACTCATTCGTTTGGAAGAGACAGGTACGTTAATAGTTAATAGCGTACTTCTTTTTCTTGCTTTCGTGGTATTCTTGCTAGTTACACTAGCCATCCTTACTGCGCTTCGATTGTGTGCGTACTGCTGCAATATTGTTAACGTGAGTCTTGTAAAACCTTCTTTTTACGTTTACTCTCGTGTTAAAAATCTGAATTCTTCTAGAGTTCCTGATCTTCTGGACGACGCTCACTGACACTACCATCGAATGAGGTTAGTCT
+
CCCE>ABCCCCCBBCB;9=DCBBCCB?@@B:96:AAB=CAGADCBBBDD?CCCBB?B?CCCC?C>AACCAAAAA>AAAAA1BB>BBBC9BBCD@BA@9??<>>?DDD?A@@?AAAA>AAA>A>AB?B><<<;AA@@:>>>>>>A?AAAAA<==A=:;:<AA=A9>>AAA@@@A;@@ABB;C7:5::997)8=666,8:::=>A<<<4:;:;+;?@@@<@=@@<@AAA===<A:>>AA@@9==A<AB==>?@@@??AAA@@?><<6<999@;=>>?<@:??@>>
@ATNG8:01498:06393
GATGGTAGTGTCATATGAGAGTGTGTACTCATTCGTTTCGGAAGAGACAGGTACGTTAATAGTTAATAGCGTACTTCTTTTTCTTGCTTTCGTGGTATTCTTGCTAGTTACACTAGCCATCCTTACTGCGCTTCGTTTGTGTGCGTACTGCTGCAATATTGTTAACGTGAGTCTTGTAAAACCTTCTTTTTACGTTTACTCTCGTGTTAAAAATCTGAATTCTTCTAGAGTTCCTGATCTTCTGGGATGTGTGCGCAGTGCCTACCATCGAATGAGGTTAGTCT
+
5;;<7=;;;>=;;<>?CCBBBCBCBA<??;;?7?AA>/692925==BBCC@CCCCC?A?ABCEAKFCB=ABBBBC?@AAAA1AB>B;;;7;A@@;@BA=@B9;;;CCC?BABCCCDIAC;;:;>BBBBBBBB7<<BC>BBCCBB@;;::A@@@@?<A0000@;@;=@?@@=@>>+//:::+9496<<>>>+<<:;;4;=>=>===<<9<EAA+>>BBD?B?9:::BBC@@@>B>BDCCDD@B@@@;@;;;BDCBBBBACAC@CCC?AADCC?CCCA@@@EEBAA
@ATNG8:01502:06373
GATGGTAGGCGACATACATACGCGCCAGAAGATCAGGAACTCTAGAAGAATTCAGATTTTTAACACGAGAGTAAACGTAAAAAGAAGGTTTTACAAGACTCACGTTAACAATATTGCAGCAGTACGCACACAATCGAAAGCGCAGTAAGGATGGCTAGTGTAACTAGCAAGAATACCACGAAAGCAGAAAAATAAGTACGCTATTAACTATTAACGTACCTGTCTCTTCCGAAACGAATGAGTACAGAGAGTACGATATGTCTACATCGAATGAGGTTAGTCT
+
=<<:054:39=9::;;;<<<666;;5;<<7<@A:;9=@=@@BABBB>?@?C@CABBBDDD+A:=C>;AA@><@A:@===999(=;;;.555&5;;5;<<<::</0,08==6==D=@@BAD?@@@;;;@AAAA5;;;;;)5=9::<54.555556;=;;@CCC@CCBBCD?::69<;6:8888)---,6666(681////8::=>7;6:999,3,329;;4;;944;;.405::4<::7::48393333388933/69////876-///8833333,3,29855
@ATNG8:01508:06369
GATGGTAGCACGAGTCACTCATATCCAGAAGATCAGGAACTCTAGAAGAATTCAGATTTTTAACACGAGAGTAAACGTAAAAAGAAGGTTTTACAAGACTCACGTTAACAATATTGCAGCAGTACGCACACAATCGAAGCGCAGTAAGGATGGCTAGTGTAACTAGCAAGAATACCACGAAAAGCAAGAAAAAGAAGTACGCTATTAACTATTAACGTACCTGTCTCTTCCGAAACGAATGAGTACGATGAGATCTCGTGTGCTACCATCGAATGAGGTTAGTCT
+
AA;;05;;ADBA=CDCBBBCDDCCD@CCB@BCBB@A?A@CCCCCCDAED>B>@@@BBDED5C@CCBBDDCCBBB<??ADDED5BB?B=@@@9@BB?BAAABBBBB@B@EE@CCC?BBBACCBBDEECCCCCD@CC??<@AAA@A@@=@@CBB?BCCCBAAB@DDABBC@9999BB=@@99::+:993:::99(9A?B>?@EDCAB>=:==CD7;7;?B@@>ABBBCCC@CABBC>CAB>BBBBBBBBDCCBBBBB>>>BB:::>>B<AAAAA=@BA@>A@DC@@@
@ATNG8:01508:06379
GATGGTAGTATCTGTCTACGAGAGCCAGAAGATCAGGAACTCTAGACGAATTCAGATTTTTAACACGAGAGTAAACGTAAAAAGAAGGTTTTACAAGACTCACGTTAACAATATTGCAGCAGTACGCACACAATCGAAGCGCAGTAAGGATGGCTAGTGTAACTAGCAAGAATACCACGAAAGCAAGAAAAAGAAGTACGCTATTAACTATTAACGTACCTGTCTCTTCCGAAACGAATGAGTACACACTCTCATATGACACTACCATCGAATGAGGTTAGTCT
+
//7718AC@ECCCCC@ABBCBBHIG@BBB?B@AA@@=@@CAAAC?@@AA?A;DCBBBCCB1B>BBBCCAAA??<3<>;;;;;);B>B=@@@8@BGADBBCBCCBB=A=@@=ACCADCCCDDCBAAACCCCDDADA@@@BBCCCCBC@B?CAB>BCCBBBCC@CCBAAA@AA<??=3:9999/7;;;BBBBB1BB>B===B@??A7937>@?7><>ACCC@BBBAAAB>B>ABA=ACD?AABCBBCCAAACCBBABCBCBBBCCBD?BBAAA??@::7:?ABBBB
@ATNG8:01520:06395
GATGGTAGACACGTGTGCTCTCTCGTACTCATTCGTTTCGGAAGAGACAGGTACGTTAATAGTTAATAGCGTACTTCTTTTTCTTGCTTTCGTGGTATTCTTGCTAGTTACACTAGCCATCCTTACTGCGCTTCGATTGTGTGCGTACTGCTGCAATATTGTTAACGTGAGTCTTGTAAAACCTTCTTTTTACGTTTACTCTCGTGTTAAAAATCTGAATTCTTCTATAGTTCCTGATCTTCTGGATAGCGACGCGATATACTACCATCGAATGAGGTTAGTCT
+
DDDD=BACCCCDCCB@AACICGDBBCBBBCCCACCEC>BB?B@CCBAACC@CCCBB?B?BBBB?C@CCCBBBBBB?BBBBB2AA>ACDF>BBAA>ACD?BB698@BBB?BBCB@@BC>B>A<A;@@@>><;>=BA??<>>>=9:;A???AA::9>:::::>A<A<???AA@@@@;===CF;F:=:=>DDG/A@888-8;;;>??>>>:>>>>/>=>=B=D>==:=AAAA@@;@;??@@;;7;;@;@BA@@@A???887?@???@@<AAA@@<>>=@<@<@@BA;
@ATNG8:01524:06389
GATGTAGTGTGTCTCTGAGAGAGTACTCATTCGTTTCGGAAGAGACAGGTACGTTAATAGTTAATAGCGTACTTCTTTTTCTTGCTTTCGTGGTATTCTTGCTAGTTACACTAGCCATCCTTATTGCGCTTCGATTGTGTGCGTACTGCTGCAATATTGTTAACGTGAGTCTTGTAAAACCTTCTTTTTACGTTTACTCTCGTGTTAAAAATCTGAATTCTTCTAGAGTTCCTGATCTTCTGGGTCTCTCTCTCACGCACTACCATCGAATGAGTTTAGTCT
+
/////7797::<@6566>>@ACBBA@@>:;2:9;;-:@;??B>BBBBC?BB@@@;?=A;@D?D;C<<@ACBBB>;;;;;*5>5<A=D>C@@@>ABB@AB?AACBAA?BA;;0==@+000+0*09=@A>>>9=95429????A:;9BBAAA@??<;:;?AA>A@CDCC@@?@@;9:9@@+@9>9>>@@@,@0000+//055<@<<<7@<<<*<::;;5;8;::?>@@=??;:7?????@=@@BB>BCB@@@B;;:B?>::::9>;?:99@>=99999,79499
@ATNG8:01526:06360
GATGGTAGTGCGTGAGAGAGAGACCCAGAAGATCAGGAACTCTAGAAGAATTCAGATTTTTAACACGAGAGTAAACGTAAAAAGAAGGTTTTACAAGACTCACGTTAACAATATTGCAGCAGTACGCACACAATCGAAGCGCAGTAAGGATGGCTAGTGTAACTAGCAAGAATACCACGAAGCAAGAAAAAGAAGTACGCTATTAACTATTAACGTACCTGTCTCTTCCGAAACGAATGAGTACATAGATATACGTATAGCTACCATCGAATGAGGTTAGTCT
+
::::;@=@BBC@@BCDCCCDDCCCB=@AA?ACDD@A=@=@ABBBBA@BB=@<@A?<<===)=8AA@BBBCCBBB;99<;;;;*;B>@;@@@6?BD@DABBCCGBB?B?AA=ABB?@ADCC@AAFCCCCBBB@;AD;;6;BB;;:@@=@>A;;4:AAABBAB?ABBB::9:D=@BA=@@00+/9959===@0@C@CBBBBCBCE=@>?@@@=F=B=BBB?BBBCCCC>?=?A?9?89499:AABBCCCCCAABBBBBBB@@@?==5::===8<?>><><BBA@@
@ATNG8:01530:05774
GATGGTAGGCGAGAGTGAGACGCAGTACTCATTCTTTCGGAAGAGACAGGTACGTTAATAGTTAATAGCGTACTTCTTTTTCTTGCTTTCGTGGTATTCTTGCTAGTTACACTAGCCATCCTTACTGCGCTTCGATTGTGTGCGTACTGCTGCAATATTGTTAACGTGAGTCTTGTAAAACCTTCTTTTTACGTTTACTCTCGTGTTAAATATCTGAATTCTTCTAGAGTTCCTGATCTTCTGGGCAGACTCTCACACGCCTACCATCGAATGAGGTTAGTCT
+
BBCB?A<B@BBBBA@;;@@@;;A>@BBBCCAA=<;;0;@=A?BBCCBCB@CF;;;@C@BBCD?B?A@@A@BBAB@CCCCC5CD?BADD>BCCB?A@B@@@>@@ACAA>ACCBCABB?BBC?B?BCC99:???BCCC?AA??BBA@???@A>><=:<;>98838;?AA@@@@?>9=;;;;/;;A<?>FDD/>>>AC:???>>>>>@@<AA:===?ADD<A;??;@B?><=<9<9=C=<<A087:;1;=>>@@@@<<::788:=>@<@@;;;<>>=A;@;>>>>@
@ATNG8:01533:05795
GATGGTAGTGTCAGTGCGCGTCGTCCAGAAGATCAGGAACTCTAGAAGAATTCAGATTTTTAACACGAGAGTAAACGTAAAAAGAAGGTTTTACAAGACTCACGTTAACAATATTGCAGCAGTACGCACACAATCGAAGCGCAGTAAGGATGGCTATTGTAACTAGCAAGAATACCACGAAAGCAAGAAAAAGAAGTACGCTATTAACTATTAACGTACCTGTCTCTTCCGAAACGAATGAGTACGAGAGAGCACACGTGTCTACCATCGAATGAGGTTAGTCT
+
>@@>?CDCCCCDDCCCDBCCBCBBB?BBB?BCAABB@B@CCCBB@@>@B?BACCBBBBBB3B@BBBCCBBB?>>7=??@@AA5AD@E@CCC;CCD@CCCCDCCBB?B@CC@CCC@BCBBBBCCDCEECBCDC?CCCC<AACCBBBB>B?CAA?ACCC?BBB@BBB?A??CC@AAA=?@>==799:;>@@@@2@A?BAAACBAAA<A;@@@@:>:>ACBC@CBBBBBA<?<?@@:@AA>BBBBBBBCAAABBBBACCCCCCCCCBB?>==<>;??::69=?A999
@ATNG8:01535:05790
GATGGTAGATACTCGCTGAACACCCAGAAGATCAGGAACTCTAGAAGAATTCAGATTTTTAACACGAGAGTAAACGTAAAAAGAAGGTTTTACAAGACTCACGTTAACAATATTGCAGCAGTACGCACACAATCGAAGCGCAGTAAGGATGGCTAGTGTAACTAGCAAGAATACCACGAAAGCAAGAAAAAGAAGTACGCTATTAACTATTAACGTACCTGTCTCTTCCGAAACGAATGAGTACTGTATCTATGTGTGCGCTACCATCGAATGAGGTTAGTCT
+
444859ABBCBBFBCCCCB@AAAF?DCC@CGDCCC@C?BBDCCCCABB>A?AAA?>?@?0?@CCCCCCCD:::-7<::99:*:@=B<@@@9ACIICCDCDDCBC>A=@@<@BC?BBCCCCCCCCBCCCCBB@BBBD?AAACABBC>C?B?@<@CAABBBB@BBBA@@?CC?BBB>AA???8?@>;@@@@@2@A?B>>>CA@@@:?;?@BC<@<>>ACC?CBA??CC@B?BCC>BAA>ACCCCACBAABBBC@AACBBB>>:AAA=AA==>=AB??=?=@@???
@ATNG8:01541:05806
GATGGTAGCACGACACGACGATGTGTACTCATTCGTTTCGGAAGAGACAGGTACGTTAATAGTTAATAGCGTACTTCTTTTTCTTGCTTTCGTGGTATTCTTGCTGTTACACTAGCCATCCTTACTGCGCTTCGATTGTGTGCGTACTGCTGCAATATTGTTAACGTGAGTCTTGTAAAACCTTCTTTTTACGTTTACTCTCGTTTTAAAAAATCTGAATTCTTCTGAGTTCCTGATCTTCTGGAGATACACATGATACTCTACCATCGAATGAGGTTAGTGT
+
::::@?@@BC;:6@>CAA@666?CDAAAEGAB?AFGJ=CC@CACCCBBBC?BBCCC@B@BBBC@C?BDDBBBB=B?BBBBC3AA<A??<5=CCB@CBB?BB@B@@BB?BBBBBCCC?CBB?B?B>>>>;;;=A@==:==??;;;AAAAA@@@AA<???<@@<A;A>>>AA@@@=>>>@@3?8=8=::::,9<<==,//<///=CCB5????@'88A;>:949;5///;984>;AB;;;>=>>><AD@?@ABB@>>>===A@@@A<@>>>D>@@?A<A=@@@??
@ATNG8:01543:05809
GATGGTAGCGCACACATAGATACAGTACTCATTCGTTTCGGAAGAGACAGGTACGTTAATAGTTAATAGCGTACTTCTTTTTCTTGCTTTCGTGGTATTCTTGCTAGTTACACTAGCCATCCTTACTGCGCTTCGATTGTGTGCGTACTGCTGCAATATTGTTAACGTGAGTCTTGTAAAACCTTCTTTTTACGTTTACTCTCGTGTTAAAAATCTGAATTCTTCTAGAGTTCCTGATCTTCTGGATAGCGACGCGATATACTACCATCGAATGATGGTTAGTCT
+
>@>>?BBACBCC@@@CAAACCCCDHCCDCCBC@BCBE=CC?B?BCCDDCC>DBGCC>B?BCCC?C@CDCCCCBBC@CCCCC1CDADBBB=ACBB@BBC?CC>AABCCF@CCCCCCCD@B@@?C=CCCCAAAC@GCBB@BCCCCCCCCCCCCBBBC?C??<@C?B?BBBCBCBCC?BBBBB:B?C@BBDCD0D@:::.;ABBCCCBBB>BBBB2BCCCCACACC@CCCBBCC@C@CCBDCC@BAB?::;;B;;;CBBB>=<00/9>6;=::8378---(-(-88<<
@ATNG8:01552:05792
GATGGTAGTATATCGCGTCGCTATCCAGAAGATCAGGAACTCTAGAAGAATTCAGATTTTTAACACGAGAGTAAACGTAAAAAGAAGGTTTTACAAGACTCACGTTAACAATATTGCAGCAGTACGCACACAATCGAAGCGCAGTAAGGATGGCTAGTGTAACTAGCAAGAATACCACGAAAGCAAGAAAAAAGAAGTACGCTATTAACTATTAACGTACCTGTCTCTTCCGAAACGAATGAGTACTATAGACTATCTGAGACTACCATCGAATGAGGTTAGTCT
+
?AC>AD>CAA?CCECCCCCBCDCGHACBA=AAA@@@>B@CFI=<;C?BB@C?AA@BABBB1B?BCCA@@CBAAA;?>@>===,4:45:@@@2DCC?AACBA@@00,0:=<9>AC?BBDCAAADDCCBBCCCC@B:;:=AABCFCBB@B@B:;;;CCCBBCC@BBBCCD>AA<>>C=@@AA@<@AA;:99988%8==?>?BB@>;=7;1///729365>:;7><@@A<B>B9AAC<BBB?>>>BBBBBBBBBAA@A?@@@::9AA:949@?>?;0000+05;==>@
@ATNG8:01553:05761
GATGGTAGCTCGCTGATGATATCTCCAGAAGATCAGGAACTCTAGAAGAATTCAGATTTTTAACACGAGAGTAAACGTAAAAAGAAGGTTTTACAAGACTCACGTTAACAATATTGCAGCAGTACGCACACAATCGAAGCGCAGTAAGGATGGCTAGTGTAACTAGCAAGAATACCACGAAAAGCAAGAAAAAAGAAGTACGCTATTAACTATTAACGTACCTGTCTCTTCCGAAACGAATGAGTACGAGAGAGCACACGTGTCTACCATCGAATGAGGTTAGTCT
+
CCAA<ACCEB=BCECBBBBCEBCCD>BAA?ACBCCC@C@CBBACBC@CC@B@BBB@ABBB2B@DCBBBBBB@@@<@ABBBCC5DDAC>@@@9@BB>B<;<GDGCCAC?CGAEAA>BBBCDCCCCCEEC@@@C@DCBB@BBAA@ABB>B@EBB?BCCCCCCC@BAABBB?BD?BBB4::::99+99939BBCCC)CE@C99:BBBCA<><>@@@<@<@@CCC@CDABABD@B>ADD=BBD@:::BBCCCBBBB?@>BCBBBBECCC??9?==;;6;A??;?:=B;::
@ATNG8:01554:05776
GATTAGTATAGAGCTCTACATAGTACTCATTCGTTTCGGAAGAGACAGGTACGTTTAATAGTTAATAGCGTACTTCTTTTTTCTTGCTTTCGTGGTATTCTTGCTAGTTACACTAGCCATCCTTACTGCGCTTCGATTGTGTGCGTACTGCTGCAATATTGTTAACGTGAGTCTTGTAAAACCTTTCTTTTTACGTTTACTCTCGTGTTAAAAATCTGAATTCTTCTAGAGTTCCTGATCTTCTGGCGCGTATGTATGTCGCCTACCATCGAATGAGGTTAGTCT
+
:;;955559444944559<;;@:6656=<<7=9;;89B<B?:;6@<=>>@@<499(7138897;9<<CC?993833::9:9#7738937(3:998BBB@BA=@???AB?BBBCBB9:5:9?;@=@@@A>><@;A>?>666@@>=>?;666:///6176>:>A;?<????>>>@@;??FHE;A188*9:<<<+<;;:=3:79::<<85715575'57:673;:>@<@@A@;;;<@=???>?A==@@9///9==@:>>>>>A>959:>,//77<7:=>>:>=;<;==
@ATNG8:01560:05778
GATGGTAGTCTCAGATAGTCTATAGTACTCATTCGTTTCGGAAGAGACAGGTACGTTAATAGTTAATAGCGTACTTCTTTTTCTTGCTTTCGTGGTATTCTTGCTAGTTACACTAGCCATCCTTACTGCGCTTCGATTGTGTGCGTACTGCTGCAATATTGTTAACGTGAGTCTTGTAAAAACCTTCTTTTTACGTTTACTCTCGTGTTAAAAATCTGAATTCTTCTAGAGTTCCTGATCTTCTGGTATGACTAGTGTACTACTACCATCGAATGAGGTTAGTCT
+
A@AB65555=AC@@9;6D;96<<;BADCAA@@5>>@@<AD@DACCCDGCB@BB;;9;>:=9;B6;8;;?@<566=266>=<'55054;;2;<66166A7<<9<<BDCD?ABCBBA;;6;@C5;8;BCBBCCCADDBC@DCCCEBC;;;AA;;:BB?CBB@BB<@09995;;<<:8;99999$5.9.55555$55555)59<555999949999(9546<8<=@@?>@@@>>>:>:>??@@@?B?A=ACCBCCCCBA@@CCCCCBGD?B<;;B@;;<B?D>ABB;;
@ATNG8:01563:05786
GATGGTAGTACAAGTGATAGACGACACCAGAAGATCAGGAACTCTAGAAGAATTCAGATTTTTAACACGAGAGTAAACGTAAAAAGAAGGTTTTACAAGACTCACGTTAACAATATTGCAGACAGTACGCACACAATCGAAGCGCAGTAAGGATGGCTAGTGTGAACTACAAGAATACCAGAAAGCTAGAAAAGAAGTACGGCTATTAACTATTAACGTACCTGTCTCTTCCGAAACGAATGAGTACTGCGTCTCACTCTCGCCTACCATCGAATGAGGTTAGTCT
+
8;<<@BB<::..(--88:C;;;<;:@@@CBB-0/////)/;@><00//55506+//:?@@BB+@<;CCCCCJFCCC>C;;;CCB2@A>@<BAA7B;;8;B?><@0//497;=:>==9==C:;;@AA@A@;<==;@6::::1:00099/7//(///498///::9<<?773366327./(----(//;:<<>>2>>8999//)/:;=:><>>>=7<7<>?>><?><<<=B=A>@??6=::2999>>>C=>>><A@CBBCCCCDC?CCL?ABBBA?AB:999=@A@BB
@ATNG8:01564:05774
GATGGTAGTGCGTGAGAGAGAGACCCAGAAGATCAGGAACTCTAGAAGAATTCAGATTTTTAACACGAGAGTAAACGTAAAAAGAAGGTTTTACAAGACTCACGTTAACAATATTGCAGCAGTACGCACACAATCGAAGCGCAGTAAGGATGGCTAGTGTAACTAGCAAGAATACCACGAAAAGCAAGAAAAAAGAAGTACGCTATTAACTATTAACGTACCTGTCTCTTTCCGAAACGAATGAGTACTATAGACTATCTGAGACTACCATCGAATGAGGTTAGTCT
+
:;;;<A@?CBCBBBBCCCCCCCBBA>CCEACDCABC@BACBCBBCC?BB@C@CBBBBBBB3B@BCBAABAABBB<BBBBBBB5BA>@5;;;6;BB?BBBBFDDDD?D?DD?CAC?CCCCCBBBBBBECBBCD@DC??>@BAAAC@?<@@CCC?BCCCBBAA@CCCBBB@??<???9==9999+99939AAAAB)AC?B:8:CBDBC<?<9:@A1859?BCC@BBBAAAAA8=:>>=9?@@>BBCCCBDBBBBBBABBBBCC???BBCC?BAAAC?BB9999?CCBAA
@ATNG8:01566:05781
GATGGTAGTGTGTCTCTGAGAGTAGTACTCATTCGTTTCGGAAGAGACAGGTACGTTAATAGTTAATAGCGTACTTCTTTTTCTTGCTTTCGTGGTATTCTTGCTAGTTACACTAGCCATCCTTACTGCGCTTCGATTGTGTGCGTACTGCTGCAATATTGTTAACGTGAGTCTTGTAAAACCTTCTTTTTACGTTTACTCTCGTGTTAAAAATCTGAATTCTTCTAGAGTTCCTGATCTTCTGGACAGAGTGTGCAGATACTACCATCGAATGAGGTTAGTCT
+
BACB@B>CBB;;6==B;;:BB@@@A@CC@@00+0>>>80;8;@AABBBBB?BDB;;79=CCBB?BADDHCB;;6A>AA@?>+6:96??D=CCCB>BBB>CC:<;CCBCACCFGCCGC@BBB@B?CBBBBBBB>@BAA=BBBBBBBBB;;;CCCDEABCC@BB@C?B;;;BCCCC@A@@@@7@?C=AACCC0BA;;;0;;A;;;;;A@;A@A@,@@@9;6;<AA>BBBBBBD@E@DCBBBC@BCC@CBBBCAAAABBABDCCBBCC>AABAA=;;;:8:?CDBCC
@ATNG8:01567:05788
GATGGTAGCGCACACATAGATACAGTACTCATTCGTTTCGGAAGAGACAGGTACGTTAATAGTTAATAGCGTACTTCTTTTTCTTGCTTTCGTGGTATTCTTGCTAGTTACACTAGCCATCCTTACTGCGCTTCGATTGTGTGCGTACTGCTGCAATATTGTTAACGTGAGTCTTGTAAAACCTTCTTTTTACGTTTACTCTCGTGTTAAAAATCTGAATTCTTCTAGAGTTCCTGATCTTCTGGTAGAGCGTGCATATATCTACCATCGAATGAGGTTAGTCT
+
99<<9=BCCCCCDBCBBBCCCDCCCCBAAGCC@BBBG=BB@C@DDDCCCC@DCCBB@C@CCCC?C@DDCCBBBCC?CCCDD1BB?BBCD>CCCDACAA=@B7::ACEG@DCCCCCCD?CCC?C?CCCCCAAA@DDCC?CCDBCCCCCCCCFCBBB?BCC@CC@B@BBBCCCCBB@CCCCC;C@C@BBCCC5CC@@@<@CCCGDDBBA9?A?A,AAACC@C@CC@BBDDC@@>A@CCCCCC?BABACCCFDHBBBBBCCCCCBBBD@CCBBB@CBBB?B@BDBBB
@ATNG8:01567:05798
GATGGTAGCTCTGCTCTGACTCTCGTACTCATTCGTTTCGGAAGAGACAGGTACGTTAATAGTTAATAGCGTACTTCTTTTTCTTGCTTTCGTGGTATTCTTGCTAGTTACACTAGCCATCCTTACTGCGCTTCGATTGTGTGCGTACTGCTGCAATATTGTTAACGTGAGTCTTGTAAAACCTTCTTTTTACGTTTACTCTCGTGTTAAAAATCTGAATTCTTCTAGAGTTCCTGATCTTCTGGCGCGTATGTATGTCGCCTACCATCGAATGAGGTTAGTCT
+
@AC>@CBBB@FC@@ACCAABCCCBBCCCCCBB<?@@@9@A?B?CECDDBCACFDCE@GACBCC?CACCCCCBCBB>@@@@A,9>8=?@A;@BCEECEEAGG?AAAA@A?ACCCBDBB?@@D?C@CDCCBBA@<@@AA<BABBB@;;;CCCCBBBC@B;;:;C@C@BACCCCDCD@BCCED<LAC?BBBBB0BD;::6;@BBCCCCBB@CCCC5CCBA@=@=@B@BCBBCCC@B@DECCA@=@AB=BCCAABBBGCCCCBBB>@@B>AAA@@<;::B?B=ABBBB
@ATNG8:01567:05806
GATGGTAGTGTGTCTCTGAGAGTAGTACTCATTCGTTTCGGAAGAGACAGGTACTGTTAATAGTTAATAGCGTTACTTCTTTTTCTTGCTTTCGTGGTATTCTTGCTAGTTACACTAGCCATCCTTACTGCGCTTCGATTGTGTGCGTACTGCTGCAATATTGTTAACGTGAGTCTTGTAAAACCTTCTTTTTACGTTTACTCTCGTGTTAAAAATCTGAATTCTTCTAGAGTTCCTGATCTTCTGGCTCTCGTAGACAGATACTACCATCGAATGAGGTTAGTCT
+
BBDB@CCBBBA@666@=CAA;?;;;<<::?94.4333(3:.4.555:;?=8==556:5;59997272///6-/)/7;2/////$/;399;;39;::4=55.5;9696A@C=ABBBAA:;69@A=B?AAA@BA@A>ACCC?BAAACCC;;;@@AAA;;9;CC>BB?B=@A@00/<<<6===<;+;.5.55555$5::<=2695@@:@??=9===9,;@ABD7979B>AACDBBB@D@BCABBB=AAD@CDB<;<BBA?B@000A@@@A;@@@@A?@@@A?B?ABAAA
@ATNG8:01568:05768
GATGGTAGAGTATCATGTGTATCTCCAGAAGATCAGGAACTCTAGAAGAATTCAGATTTTTAACACGAGAGTAAACGTAAAAAGAAGGTTTTACAAGACTCACGTTAACAATATTGCAGCAGTACGCACACAATCGAAGCGCAGTAAGGATGGCTAGTGTAACTAGCAAGAATACCACGAAAGCAAGAAAAAAGAAGTACGCTATTAACTATTAACGTACCTGTCTCTTCCGAAACGAATGAGTACACACTCTCATATGACACTATCGAATGAGGTTAGTCT
+
9944.4454=>==BB@A??BA?>@C999>:==<<;;7<055<<<<?;>>9=;?=9@AABA2B?BBB>>>>0//;1///7779)9<8A.66606BC?C;;;CC;;;9@9;;5:??7=;@@B:9;BCB@@@@9646>==8@956;;?B=@:>@@:=?@>@;?B?BCCCCD;::3::?;@?BBB<@??;=<<<<<%<=;/0/?:<?A@?@9377/(/59/00>5;/666=@<@:???8<;==??;:AA@@AABA@@@@BCCCCCCFCCA:89;<;;=68289;44
@ATNG8:01569:05760
GATGGTAGGTGCACATGAGTGTATCCAGAAGATCAGGAACTCTAGAAGAATTCAGATTTTTAACACGAGAGTAAACGTAAAAAGAAGGTTTTACAAGACTCACGTTAACAATATTGCAGCAGTACGCACACAATCGAAGCGCAGTAAGGATGGCTAGTGTAACTAGCAAGAATACCACGAAAGCAAGAAAAAAGAAGTACGCTATTAACTATTAACGTACCTGTCTCTTCCGAAACGAATGAGTACGAGAGTCAGAGCAGAGCTAATCGAATGAGGTTAGTCT
+
CCCC?CCG@DCBCCCCDBBCEDDDD=BBC?DEDB989:?CCCBBAD@DE?@?@BBBDDDD3C?CCBBCCCCCCI>CCBCBBC5BC@C=AAA;ACJADBBBBBC@@>AADD?BBB@BBBBBCCCCCCCCCBBB?CDCC=BBBBAAAA>A@CBC@BBCCCCCC?CCCCBB@BB>8886;<877)9=>9>>=>=?'???@:79@@ACD?B?@@AA6;8;CECF@CCCECCC=@<@@@;@DC@BBCBBBBACCBBBBBBBBBBB===CC@B@@B@BB>><>>@A@AA
@ATNG8:01569:05805
GATGGTAGGCGAGAGTGAGACGCAGTACTCATTCGTTTCGGAAGAGACAGGTACGTTAATAGTTAATAGCGTACTTCTTTTTCTTGCTTTTCGTGGTATTCTTGCTAGTTACACTAGCCATCCTTACTGCGCTTCGATTGTGTGCGTACTGCTGCAATATTGTTAACGTGAGTCTTGTAAAACCTTTCTTTTTACGTTTTACTCTCGTGTTAAAAATCTGAATTCTTACTAGAGTTCCTGATCTTCTGGGCTGCGCTGATATGCGCTACCATCGAATGAGGTTAGTCT
+
448:7<CA?A@@@?AABCCCBAACCIDDDFCC?BBBB<BD?B>CBBCDCB?BECBC@B@BBCC@D@BAACDEBBC>BA@@@1?=6>9999&3;:<7BBB?BC?A@AABA>A@??CCBB?BBD=A=A@>:;;??=@@@B;???CBB@==>AAA==<>8;;;8=<:><@@@BBB@@@;@@AAA2>5:;3;BACA/==6777)866699AA>>9@@@@/>>>>@<A<@?688??>???<A;@AAA>>::=<<6=///@:9:BBA@@>>>A>>:>>??@<:;:A<A=??<=<
@ATNG8:01570:05768
GATGGTAGGCGACATACATACGCGCCAGAAGATCAGGAACTCTAGAAGAATTCAGATTTTTAACACGAGAGTAAACGTAAAAAGAAGGTTTTACAAGACTCACGTTAACAATATTGCAGCAGTACGCACACAATCGAAGCGCAGTAAGGATGGCTAGTGTAACTAGCAAGAATACCACGAAAAGCAAGAAAAAAGAAGTACGCTATTAACTATTAACGTACCTGTCTCTTCCGAAACGAATGAGTACCTCTCAGACGCTCGTCCTACCATCGAATGAGGTTAGTCT
+
88;;9AED@C@BBBCBCCACA@@@@:;;D@ABCB<;7;?BCCCA@@@@@>@?BAA;;;;;*;@EDCFJCCCCCC>CCCDDDD5BC@C@CCB:C::9<BBBCCDDC?B?@?;?BB;@@CBCAAADDBB@BCCE@CCBB>AABABBAA>B@CCC?CCDCBBCC?BBBC@@=:91::929?8898*9888999999%9888>8<==A?><>??@CC>A>AAB;;9;AAABCB@CADCC>CCC?@?BDDCC@B@????BAAABBD??;???:?A=A@;@A88188>A@??
@ATNG8:01571:05771
GATGGTAGGCACTGCGCACACATCCCAGAAGATCAGGAACTCTAGAAGAATTCAGATTTTTAACACGAGAGTAAACGTAAAAAGAAGGTTTTACAAGACTCACGTTAACAATATTGCAGCAGTACGCACACAATCGAAGCGCAGTAAGGATGGCTAGTGTAACTAGCATGAATACCACGAAAGCAAGAAAAAGAAGTACGCTATTAACTATTAACGTACCTGTCTCTTCCGAAACGAATGAGTACTACTCTCAGAGACACACTACCATCGAATGAGGTTAGTCT
+
BBLD@CDDAB@A@BCCDDBBBBBDD>FCC@CCCCBB?BACCCCCCC@CC@C?BBBCDDDC2C@CCCACCCCBB@9@?@AAAA0AB@A4;;;6<BCBCCCCEDCBB?B@BB?BCC@BBBBBCCCCCCCCBBAA<@C@@>ABCDBBBB@C@B@@>@CCBCCBB?BBBBBBBBC@;;<@BBDCC>CCC@BBBBB2BC@BBBCBABBC@C=BA@@>@?BDDCB?BBBBBCB@B?BBC>CCA?ACCBBBBBBBCBBBBBBBBB@@@>>>A;AA@@A=AC::79;?AABB
@ATNG8:01571:05804
GATGGTAGCGCGACGAGCGTAGACCCAGAAGATCAGGAACTCTAGAAGAATCAGATTTTTAACACGAGAGTAAACGTAAAAAGAAGGTTTTACAAGACTCACGTTAACAATATTGCAGCAGTACGCACACAATCGAAGCGCAGTAAGGATGGCTAGTGTAACTAGCAAGAATACCACGAAAGCAAGAAAAAAGAAGTACGCTATTAACTATTAACGTACCTGTCTCTTCCGAAACAATGAGTACAGAGAGTACGATATGTCTACCATCGAATGAGGTTAGTCT
+
:878;=<<@@BBBBBBB:=;EFAAA:B@@=AABCAB@B>BCC@@@C@DG?AAA::9ABA.A>::9CAB@@:::,9@?CEED1BB@>8A@A7@AD>BABCBBB;;89<@@?BBB>??CCCBBBCCBBB;;;A?BBDD?BADD@@?B?B?DCB?CBBABBCB@BCCC??<?C;9::?AAABC<@>><?CCCCC(?=:7937AB???;?;?AAA=D>A@C@@=@AAABAB?B=@?A;::8:BAABBCBBBBAABBBBCBBBBB?>?=9=??==8;;;;6;;>?AAB
@ATNG8:01572:05792
GATGGTAGAGTACAGTGTAGTAGACCAGAAGATCAGGAACTCTAGAAGAATTCAGATTTTTAACATCGAGAGTAAACGTAAAAAAGAAGGTTTTACAAGACTCACGTTAACAATATTGCAGCAGTACGCACACAATCGAAGCGCAGTAAGGATGGCTAGTGTAACTAGCAAGAATACCACGAAAGCAAGAAAAAGAAGTACGCTATTAACTATTAACGTACCTGTCTCTTCCGAAACGAATGGTACTATAGACTATCTGAGACTACCATCGAATGAGGTTAGTCT
+
<<:;>A;@;B>>@@BA<=@DDBB;;19?D9=A@@;;4;;A;99??B?CB?B=::9:4===):4833333337899/33377777$7717,333&333,37;;888//(/(/8355727777=>>@CCCBBBECB?BB@@=@BBAAAA@9?<@;;8;AACBCBB?BBDCCC?CC?BBB=A@???8??@;::999.:D@EBABBBC;;6;8=<==8;6;=BBA=A@???>A<B>@@A<@BA?>><>>??BAA@A???BBBBBBAA>B>=@877=987851718=@@B
@ATNG8:01573:05765
GATGGTAGCGCGACGAGCGTAGACCCAGAAGATCAGGAACTCTAGAAGAATTCAGATTTTTAACACGAGAGTAAACGTAAAAAGAAGGTTTTACAAGACTCACGTTAACAATATTGCAGCAGTACGCACACAATCGAAGCGCAGTAAGGATGGCTAGTGTAACTAGCAAGAATACCACGAAAGCAAGAAAAAAGAAGTACGCTATTAACTATTAACGTACCTGTCTCTTCCGAAACGAATGAGTACTATGTAGAGCTCTATACTACCATCGAATGAGGTTAGTCT
+
<<;A?BCCCCCCBBBCBCCABCBBB:@CBACCBC@@<@<@@AACDC@CD?C?DAAAACCC2CACBBAAAC@@@A;@@ACBCB2AA?B=AAB7BBB>BBAAABB@@>@@DCAEED=A@AABCBBCBBBCFDCC@CBBA?CBAAABAA=A?A@@=ABCABACC@CBBBAB???;?A@<AACCD?A@?;9::999%:?;>:79CB@@@<@<@AAA6;5;CB@@>@CABBBB@C@BCC=CBG@:::AAABBBCCBBBBBB>>>ABB=>>>:=:;;>:=@9939;>@???
@ATNG8:01577:05773
GATGGTAGGACGAGCGTCTGAGAGGTACTCATTCGTTTCGGAAGAGACAGGTACGTTAATAGTTAATAGCGTACTTCTTTTTCTTGCTTTCGTGGTATTCTTGCTAGTTACACTAGCCATCCTTACTGCGCTTCGATTGTGTGCGTACTGCTGCAATATTGTTAACGTGAGTCTTGTAAAACCTTCTTTTTACGTTTACTCTCGTGTTAAAAATCTGAATTCTTCTAGAGTTCCTGATCTTCTGGTGAGATATGCATGATGCTCCATCGAATGAGGTTAGTCT
+
ABCE@CBB?BCBBBBCBBBBBBCC@BBBBCCC@DBCC=CC@C@CCBCCCD@DDCBB@B@CCBB?B@DDECAAACC?CDDDD3CC@DCDC=CCB@?@::4:@<@AACCH@CCCDCCCC@CCB?B?CDDDCCBB@BCCC?CCCCCCBCCCCCDDBBB?BCC?CB?C?BABCCDCBC?BBCEE;C?C@BBBB@1@CBCC=A@DDEECBA@4:;;;*;ABAA?@ADD@CCDCC@@>AABBBCBB@BBC?CCBBCDDDBBBCCCBBBDC?BABCD@CC??>?@DCBAA
@ATNG8:01528:05818
GATGGTAGTCTCAGATAGTCTATAGTACTCATTCGTTTCGGAAGAGACAGGTACGTTAATAGTTAATAGCGTACTTCTTTTTCTTGCTTTCGTGGTATTCTTGCTAGTTACACTAGCCATCCTTACTGCGCTTCGATTGTGTGCGTACTGCTGCAATATTGTTAACGTGAGTCTTGTAAAACCTTCTTTTTACGTTTACTCTCGTGTTAAAAATCTGAATTCTTCTAGAGTTCCTGATCTTCTGGAGATACACATGATACTCTACCATCGAATGAGGTTAGTCT
+
B@@?>B?@ABCBBCCCCCCBC;;;;:DBBBBB?ABAB<BA>A?ACCCCCD@BBBB@=@;??;;7;?BBBDCCCDE?BBCCC5BB=A@@?9?AAB=BCC@CD?A@AB@A?ABCBAAAD@BCC@D@BBCBCCBB@CBDC?CBC@A@DBAA@@;;<BC@CDC?AA@C=@@B@@@CCD@;;;;;-;=C?CCDDD3CB;;;7;ABAAACCBB?BBBB0A@AAC@B@BCADDCCBBC?C?BBCCBB@BBCACCCBBAADCCCCCBBCCC??=?AAAD?>@@E?B?BCB;;
@ATNG8:01528:05852
GATGGTAGTGTCAGTGCGCGTCGTCCAGAAGATCAGGAACTCTAGAAGAATTCAGATTTTTAACACGAGAGTAAACGTAAAAAGAAGGTTTTACAAGACTCACGTTTAACAATATTGCAGCAGTACGCACACAATCGAAGCGCAGTAAGGGTGGCTAGTGTAACTAGCAAGAATACCACGAAAGCAAGAAAAAGAAGTACGCTATTAACTATTAACGTACCTGTCTCTTCCGAAACGATAGTACTATAGACTATCTGAGACTACCATCGAATAGGTTAGTCT
+
568;<AABABBB<<56555<55555.5;@7@BCCBB;@8;;BBBBC@CC?C@FCA@?@==,=;@?AAA@@90//)//0////$/9396>>?2>??8<6669<@999,9:??=B@@;?AA?ABFEABACBB;;;?ABAB?CCDCCCB@7<<500,0@@=@0;;@@@?BBD???<?CC?BBBBC====@CAAA@0@@?@000@::>@<A<@@BDAF@C@@?A=AAAAAAA694:?B8?<;;::???::77;===??;?@@@@?@AC=AAA@?9===9=399=??
@ATNG8:01530:05852
GATGGTAGCGAGCGAGTGTGTATACCAGAAGATCAGGAACTCTAGAAGAATTCAGATTTTTAACACGAGAGTAAACGTAAAAAGAAGGTTTTACAAGACTCACGTTTAACAATATTGCAGCAGTACGCACACAATCGAAGCGCAGTAAGGATGGCTAGTGTAACTAGCAAGAATACCACGAAAGCAAGAAAAAAGAAGTACGCTATTAACTATTAACGTACCTGTCTCTTCCGAAACGAATGAGTTCTGCGTCTCACTCTCGCCTACCATCGAATGAGGTTAGTCT
+
<<<>?CCEBBBBBBBBCBBBCCABA@CCC@CBCDCD@B8;;BBB@?=?B?B@BB<<<@@D1C?BBFCCCAAB@@5@00/99:*;=<=7?@@0DDD@CCBBBCC;;;/;=AC@D@@=@BBACBBBCCBBBBBBCABABB?BBBBCDCC@C?B::8;CBBBCCC@BBBCCC?BB?BBD?@A:::/7<<8889999%9>;9978??BBA>A?899B?B@BBDCF@CFBCABD@C?BBD=BBC?BCCCC?BBBCCCBBBBBBBBABB@BBC@DAA@B@BCBB@B?ABC@@
@ATNG8:01531:05842
GATGGTAGCACGAGTCACTCATATCCAGAAGATCAGGAACTCTAGAAGAATTCAGATTTTTAACACGAGAGTAAACGTAAAAAGAAGGTTTTACAAGACTCACGTTAACAATATTGCAGCAGTACGCACACAATCGAAGCGCAGTAAGGATGGCTAGTGTAACTAGCAAGAATACCACGAAAGCAAGAAAAAAGAAGTACGCTATTAACTATTAACGTACCTGTCTCTTCCGAAAACGAATGAGTACGATGAGAGAGCTCTCTCTACCATCGAATGAGGTTAGTCT
+
BBAB>@>BBBD;;;=BDCBCCBA@F<CBC>B@AB::9;?BAB;;9A=AD?B?@A@ACDFF3C?AA@;;9=9333(389:===):939.555&5;<?@BBCAA?;;5::??=AB@>AB@@ABBBCCCCD??992;?;;5;;??@A;:6;>A@@=@CCDKC@@?@EEAAA@BB?AAA49:9::,7<<8999999%8D?C>??BBBA=-/-/:><+/,/:A>A@CBBAA@?3939999-9991878CCCCCC?@@B???BBBB>>@BA==:=:::=:=@AA<@<@C999
@ATNG8:01532:05817
GATGGTAGCACGACACGACGATGTGTACTCATTCGTTTCGGAAGAGACAGGTACGTTAATAGTTAATAGCGTACTTCTTTTTCTTGCTTTCGTGGTATTCTTGCTAGTTACACTAGCCATCCTTACTGCGCTTCGATTGTGTGCGTACTGCTGCAATATTGTTAACGTGAGTCTTGTAAAACCTTCTTTTTACGTTTACTCTCGTGTTAAAAATCTGAATTCTTCTAGAGTTCCTGATCTTCTGGGTGTATCAGCGAGTATCTACCATCGAATGAGGTTAGTCT
+
::<<?BBBA@@:49>@;56666@BCBBBCCBB@BCDF?CC@C@CBECCCC@DDC@@>@?CBBB?C?CCDBBCF=B=??C>C1BB?A999,7A@C@CCB?BB<989BBB?BBBCDBBB>??@;849?AAAA=<9=CAB:>>AA8:;>@>>>@@@@@:==?;??<?=BBB@??@DD;???BC6?;>=?>??>/==;:;)88:988=8788>AAA*:9::;6:48818?<@89:9<6<<=>>>7;:@@::66@6///<<<:9=?@@=>:=<:9:9///=6:6::6:;
@ATNG8:01533:05848
GTGGTAGCACGAGTCACTCATATCCAGAAGATCAGGAACTCTAGAAGAATTCAGATTTTTAACACGAGAGTAAACGTAAAAAGAAGGTTTTACAAGACTCACGTTAACAATATTGCAGCAGTACGCACACAATCGAAGCGCAGTAAGGATGGCTAGTGTAACTAGCAAGAATACCACGAAAGCAAGAAAAAGAAGTACGCTATTAACTATTAACGTACCTGTCTCTTCCGAAACGAATGAGTACGAGAGTCAGAGCAGAGCTACCATCGAATGAGGTTAGTCT
+
;>;9BDCCCBB=BBCDCCCDBBBB<B@@=@BBB@@?A?BDHCCCC?BB@C@EG@@@BBA2A?BBBCCCBA977*7<=@BBC5CG@C?BBB;BBBADBCBBBB;:6;?BB?BCC>AABCCCCCDCCCCBBBC?CCCC=BABDBBBB>B?B?@=@BBBBBCC@CCCAAA?CC?BBB?BBBBB<A??999999(:>;>999CEB@>;><@@BB:>;>?A@@>@BBBBBB?C?BBC>BAA>ABDCCCCC?>>BBBBBBBBBBA@ABBB?>??@A<@CAA>A@BBBA@
@ATNG8:01534:05836
GATGGTAGCGCGACGAGCGTAGACCCAGAAGATCAGGAACTCTAGAAGAATTCAGATTTTTAACACGAGAGTAAACGTAAAAAGAAGGTTTTACAAGACTCACGTTAACAATATTGCAGCAGTACGCACACAATCGAAGCGCAGTAAGGATGGCTAGTGTATCTAGCAAGAATACCACGAAAGCAAGAAAAAGAAGTACGCTATTAACTATTAACGTACCTGTCTCTTCCGAAACGAATGAGTACTATGTAGAGCTCTATACTACCATCGAATGAGGTTAGTCT
+
;<>>?@;@:69AD?@@AMCEGBAAC>AACABABB;;6;?A@@@;;;@CD?C??=<98777$7:A@BBCCAAABA;>>;;;;;';=9;:@@@2CCC?CBB;:0>00+/7::6;?C@BBAABCCBCCCCCDCA@<@C<;7;A@?@?@@<A=;;::?AACBABCCBBBBBB>AA?BBC?BBCCC=ABC?@AAA@.@A>???AAB=>>:=:=AA?;@;88;AA?ACAA@@A<?=?AG=B@@>??@A??@CE@??BCC??8>==;=AA=>::88;?;>BAA>A@?@?BA
@ATNG8:01535:05822
GATGGTAGTGCGTGAGAGAGAGACCCAGAAGATCAGGAACTCTAGAAGAATTCAGATTTTTAACACGAGAGTAAACGTAAAAAGAAGGTTTTACAAGACTCACGTTAACAATATTGCAGCAGTACGCACACAATCGAAGCGCAGTAAGGATGGCTAGTGTAACTAGCAAGAATACCACGAAAGCAAGAAAAAGAAGTACGCTATTAACTATTAACGTACCTGTCTCTTCCGAAACGAATGAGTACTATAGACTATCTGAGACTACCATCGAATGAGGTTAGTCT
+
>;;=?BCGEJBBBBBCBCCCCCCBB>BAB@CCBCBB>B@CBCBBBC@CC?B?ABCBDDDD2B?BBBCBBBB???8?@@BBBB5BC?D5;;;6;BC@DCCCCCCCC?C?CC@DDD<A@BBCCCDCCCCCCCCCBBBBB?BAB@BB@?<@?BAA?BCBBCCCC?CCCBBB?CC?CBB?BCDCB=?9:39?@@@2AC?BAAABCBBB@B>==>>8;8:;ABB?BBA@@BB@B@CCC>CCC?BBCAAABACCCCCBBACCCCAAABBBB?CBABD@CB??=??ABCAA
@ATNG8:01539:05818
GATGGTAGGACGCGCGTCTGAGAGGTACTCATTCGTTTCGGAAGAGACAGGTACGTTAATAGTTAATAGCGTAACTTCTTTTTCTTTGCTTTCGTGGTATTCTTGCTAGTTACACTAGCCATCCTTACTGCGCTTCGATTGTGTGCGTACTGCTGCAATATTGTTAACGTGAGTCTTGTAAAACCTTCTTTTTACGTTTACTCTCGTGTTAAAAATCTGAATTCTTCTAGAGTTCCTGATCTTCTGGGCAGACTCTCACACGCCTACCATCGAATGAGGTTAGTCT
+
=;;;:==:687/////4::89>>?=>>=@@>A<BAAB9A@6;79;9CDCD=@A:<:669BBBB8;8:@A:>00)/:4:::::(///)499<099=949<;=<B<@ABCAB@CBCCCBBB?AAJ@B?CC:;;A@B?BBCC@CCJBBBCDC@@ABBBAA>BCC@CC@C?A@BCBDFBB@BBBBB:B?C=AABBB2BBCDD>BBAACCAAAC@FDDD3CCCCC@C@BB?@@@@AAC@C?CBBBBB?ABCH>GCCHBBB@@AB@@BB>@BB?CBBBB8;;@B?B>A@;;;
@ATNG8:01542:05859
GATGGTAGAGTATCATGTGTATCTCCAGAAGATCAGGAACTCTAGAAAGAATTCAGATTTTTAACAACGAGAGTAAACGTAAAAAGAAAGGTTTTACAAGACTCACGTTAACAATATTGCAGCAGTACGCACACAATCGAAGCGCAGTAAGGATGGCTAGTGTAACTAGCAAGAATACCACGAAGCAAGAAAAAGAAGTACGCTATTAACTATTAACGTACCTGTCTCTTCCGAAACGAATGAGTACATAGATTATACGTATAGCTACCATACGAATGAGGTTAGTAT
+
/::>9==@>:=:555:;99?B959;894505545<<.4244444444)55.5.49999999(9.5/)//////77:.99<<<<<*665)56;;<0=:939///-6-//)-(-63://)/9//4444:<<>>@@>A>@000*//7799<<7;49//)/;;///>>:=<<?A@;?=6;;8-433<6=:;6?>@?@.<;5;37389;;@>B6@@>A;<8<=<;:29@556;>:=265;0944.444<?@BB??>00)068;@@BBB=8887,3///33(..35(2+.////
@ATNG8:01545:05854
GATGGTAGGTGCACATGAGTGTATCCAGAAGATCAGGAACTCTAGAAGAATTCAGATTTTTAACACGAGAGTAAACGTAAAAAGAAGGTTTTACAAGACTCACGTTAACAATATTGCAGCAGTACGCACACAATCGAAGCGCAGTAAGGATGGCTAGTGTAACTAGCAAGAATACCACGAAAGCAAGAAAAAGAAGTACGCTATTAACTATTAACGTACCTGTCTCTTCCGAAACGAATGAGTACTATGTAGAGCTCTATACTACCATCGAATGAGGTTAGTCT
+
CCCC?CCC??AACBBBCCCCCCBBB?BBB?BBBBAA>A@CCCCCCC@CC?C@BCBABBBB5BACBBBCCCCCBC>BC@@@@@0@B=B;@AA9@CCADABBCEC998:?CC@BBC?BBBBBBCCCCBCCBBBC?CCCC?BAAAA@@B?B?BAB@BCCCCCBA>ADDBBB>BB@BAA<<<;;;3><<8<@@@@2@D?B???CCBBB?B?BB@@<?=?=BAA?ABBBACC@B?BDE>CBB?BBBCCCCAAACCCBBBBB@ABBBA@@A>B?>>@9>B9989?AC???
@ATNG8:01548:05858
GATGGTAGCGCACACATAGATACAGTACTCATTCGTTTCGGAAGAGACAGGTACGTTAATAGTTAATAGCGTACTTCTTTTTCTTGCTTTCGTGGTATTCTTGCTAGTTACACTAGCCATCCTTACTAGCGCTTCGTATTGTGTGCGTACTGCTGCAATATTGTTAACGTGAGTCTTGTAAAAACCTTCTTTTTAACGTTTACTCTCGTGTTAAAAATCTGAATTCTTCTAGAGTTCCTGATCTTCTGGATAGCGACGCGATATACTACCATCGAATGAGGTTAGTCT
+
----(----/====<<<<<<;?>9955555545:;;;24;45.5999:<;4;;;;;5<8<966:@266@5555543:====)44.4444)4:55.5<<5<>:;;;=;>:?;BBA?>>:>?@:<39/////;9;6;655<755599997777///<<;,//;79904.44;444<<<066>??>+=7;7;;?>?+<49555)///////9<<8<@?>(:////)/277,//>=<<<0/)/7////)/7949=<<<<66/;///::<:===266;;;7;<95.9;?=966
@ATNG8:01559:05818
GATGGTAGTCTCAGATAGTCTATAGTACTCATTCGTTTCGGAAGAGACAGGTTACTGTTAATTAGTTAATAGCGTACTTCTTTTTCTTGCTTTCGTGGTATTCTTGCTAGTTACACTAGCCATCCTTACTGCGCTTCGATTGTGTGCGTAACTGCTTGCAATATTTGTTAACGTGAAGTCTTGTAAAACCTTCTTTTTACGTTTACTCTCGTGTTAAAAATCTGAATTCTTCTAGAGTTCCTGATCTTCTGGGTCTCTCTCTCACGCACTATCGAATGAGGTTAGTCT
+
D;:57<55;?BB@<00///9969///<<</658999:3;<8=9><;?;992725.---(-(-(-7719.44::544;<.44888'88.44::17///)//727<1655=996;<==<;;;7;;<8<8<<@@@=>>;;;>A=CCBA>@=<7)///79599969445)4;5:.44455.59972///<<.<492/5555$5999;2<555555599.5555$5545<1516>9<=;;;=@<@8@@@95489495,9@@=>=000==>B@@@;::?>=:=999245:?<?@
@ATNG8:01562:05859
GATGGTAGCTCTGCTCTGACTCTCGTACTCATTCGTTTCGGAAGAGACAGGTACGTTAATAGTTAATAGCGTACTTCTTTTTCTTTGCTTTCGTGGTATTCTTGCTAGTTACACTAGCCATCCTTACTGCGCTTCGATTGTGTGCGTACTGCTGCAATATTGTTAACTTGAGTCTTGTAAAACCTTCTTTTTACGTTTACTCTCGTGTTAAAAATCTGAATTCTTCTAGAGTTCCTGATCTTCTGGGTCTACGCTCGTCGCGCTACCATCGAATGAGGTTAGTCT
+
8<<<:>>BC969BCC@@;:9?ABBAA@D@B@B>A::929>:C:BCCCDAA?AACCB?C=A@@@?C@CCB@@695:.55:::(544)4:::1;;;>8>>>7;;26999:DADIBBBBAA=A;;7;=BB;:;A@@4;9=>8???9:9>>999AAA@AB?BBB@B@=@=@@;@@>@<A299444&4393:>===+:554;)4444::3338-////$////6)/(3738888:994:5::;;;;0337:3555<99;::>>888::;:</76://)///8/6/69979
@ATNG8:01564:05844
GATGGTAGCTCACGTACGTCACACGTACTCATTCGTTTCGGAAGAGACAGGTACGTTAATAGTTAATAGCGTACTTCTTTTTCTTGCTTTCGTGGTATTCTTGCTAGTTACACTAGCCATCCTTACTGCGCTTCGATTGTGTGCGTACTGCTGCAATATTGTTAACGTGAGTCTTGTAAAACCTTCTTTTTACGTTTACTCTCGTGTTAAAAATCTGAATTCTTCTAGAGTTCCTGATCTTCTGGCTCTCGTAGACAGATACTACCATCGAATGAGGTTAGTCT
+
<@<<@CCCCBBB@@ACBBBCCBBBCCBBBBCD@CCCC=CCBE@ECBBBCC=BBDDD>B?CDBB@B?BBBBCBBAA>ABCCC1BB=@@CC;BCCC>@@C?CC?989CAA=ABBBBACB>CBB>B>>===>>>?<AA?>:=AAA??=<>>A?A?>>@:<=<<AA;A;A???;=;AA8>=CCC5D<A:==>==.>>>@A:?678:;>=??<@@@@/@;;;B=B<@?;@@@@B??<?<@BAA@@7;:A<A>>>?????AAAAAAAAA>=:<<<<=;@@=>:>=AA>>=
@ATNG8:01565:05858
GATGGTAGGAGACACGTCGCACACGTACTCATTCGTTTCGGAAGAGACAGGTACGTTAATAGTTAATAGCGTACTTCTTTTTCTTGCTTTCGTGGTATTCTTGCTAGTTACACTAGCCATCCTTACTGCGCTTCGATTGTGTGCGTACTGCTGCAATATTGTTAACGTGAGTCTTGTAAAACCTTCTTTTTACGTTTTACTCTCGTGTTTAAAAAATCTGAATTCTCTAGAGTTCCTGATCTTCTGGTATACACACTCGCTCGCTACCATCGAATGAGGTTAGTCT
+
44:<9==C@BA=>>95449<<:;;;;;BBBCE@CCDC>BBAD@CCCCCBB?B;;;?2:2:>>@;B?CBBBDBB=B8@?:;:)9?8@==>1;?=@?BBB?DC>::9BAA>BBBBBBBB@CB?<?<?B@@;;;C=B888=BBC>;;;====;;;==<5:::=BB=B<@??>==98815<AAA6?:=9<AAAA/==8688(6::;=:<<998(88888$6776338//..78353727+/.7599588>9>@==::///66::@>>>@@@>?:99@6---3-327---;
@ATNG8:01568:05814
GATGGTAGAGTACAGTGTAGTAGACCAGAAGATCAGGAACTCTAGAAGAATTCAGATTTTTAACACGAGAGTAAACGTAAAAAGAAGGTTTTACAAGACTCACGTTAACAATATTGCAGCAGTACGCACACAATCGAAGCGCAGTAAGGATGGCTAGTGTAACTAGCAAGAATACCACGAAAAGCAAGAAAAAAGAAGTACGCTATTAACTATTAACGTACCTGTCTCTTCCGAAACGAATGAGTACGAGAGAGCACACGTGTCTACCATCGAATGAGGTTAGTCT
+
448:7;AAADBBCCDCCDECCCABAABCC@BBBCCL@B?BDFBBBB>A@=@=:::AABBB3B@BBBBBBBBA@@9?:00@@;,/0*/)///&/:<9;666>C?CD@D@BB>;;;?BBAABCCCGCCCCBBBB?BBBB>??@@AA??<@@C;;:;@@@CBBB@DDCCCCA::49??3999:::+:993:@A@AA'?>9<A;ABB;=9,-,-599)-*-;000=CCCBBBA9=8898-3<<6;8???@@@????999@@@ABFAAAA??9:999<;@<>>8>=AC:::
@ATNG8:01568:05851
GATGGTAGTGATACAGATCAGACACCAGAAGATCAGGAACTCTAGAAGAATTCAGATTTTTAACACGAGAGTAAACGTAAAAAGAAGGTTTTACAAGACTCACGTTAACAATATTGCAGCAGTACGCACACAATCGAAGCGCAGTAAGGATGGCTAGTGTAACTAGCAAGAATACCACGAAAGCAAGAAAAAGAAGTACGCTATTAACTATTAACGTACCTGTCTCTTCCGAAACGAATGAGTACGTGTGCGACGTGTCTCCTACCATCGAATGAGGTTAGTCT
+
BACB@CBBCDDCBBBBCCCCCCCCD?BBB@CDGC?@?AAEBBAACB@BB?B?BDCCBBBB3B?CCA@ABDCA@@8??@ABBB3BD@C@CCC;CCFABBBBCCCBC@CABB@CCC@BBBBBCCCCCCCCCCCB@BDBB?BBBBBBBB?C@CBB?BCCCCCCC@CCAABB@BB?AAA=@@@@@:A@@;@BBBB3BC@C?>>BCCCC>B?@???9=:=CCCC@CBBAACC?B?BBC=BAA>ABBBBDCAAAAAABCCCAAACCC?>AA?AA>?>;CD==:>=?BBAA
@ATNG8:01574:05836
GATGGTAGTATCTGCACACTCTGTCCAGAAGATCAGGAACTCTAGAAGAATTCAGATTTTTAACACGAGAGTAAACGTAAAAAGAAGGTTTTACAAGACTCACGTTAACAATATTGCAGCGGTACGCACACAATCGAAGCGCAGTAAGGATGGCTAGTGTAACTAGCAAGAATACCACGAAAGCAAGAAAAAGAAGTACGCTATTAACTATTAACGTACCTGTCTCTTCCGAAACGAATGAGTACTATAGACTATCTGAGACTACCATCGAATGAGGTTAGTCT
+
55<>:@A@CBCCCCCCAABCCHDCC@CAA?ABBCBB@B;;;BB;;;=@A?C=AA997;;;'=<BB=BCCC><@@8=;@=>>>0>A=A:@@@9BBC@CCCCCCC;:8;?AA>A@A=ABAABD@DCCCCCCC::9:DBA?BBBBBBBC?C?CCC>AABCAAAD@BBBABB?BB>AAD?A?777*9?>;88BAC1>?;?9::AA@AD?A?AB@@<A=@ACBB?BB????@@D>AAD>BBB@BCCCCCBABCCCBCAAACCACCCCBAA>ABBBB?AC??<>>ABCCB
@ATNG8:01574:05858
GATGGTAGCATCATGCATATCTCACCAGAAGATCAGGAACTCTAGAAGAATTCAGATTTTTAACACGAGAGTAAACGTAAAAAGAAGGTTTTACAAGACTCACGTTAACAATATTGCAGCAGTACGCACACAATCGAAGCGCAGTAAGGATGGCTAGTGTAACTAGCAAGAATACCACGAAAGCAAGAAAAAGAAGTACGCTATTAACTATTAACGTACCTGTCTCTTCCGAAACGAATGAGTACGATGAGAGAGCTCTCTCTACCATCGAATGAGGTTAGTCT
+
>>><?CCCGCCBBBBBCBCBCCCCD@BCC?BAB@@@<@?CDDBBAA>AB@B@AAAAACCC1B=AACCB@BD?>>8<<;;;;<*<A=@<AAA7@BC?BBBCCCDCC?C?DB?BBD>??ACCCCCCCCFCCC999;AAB?BBBBBCBC?E@CCA?BCBCCDCC?CCCCCC?BB@AAA>@@>>=7?==;===??1?B?C:99DCBBB?B?ACBC7<7;?BBB@BEBBCCC@B?BBD>AAA?BBBCCCCCC787CCCDBBBBBB=<=CB=B>??B=A@;:899=?999
@ATNG8:01528:05885
GATGGTAGGCGTGTGAGAGTCTGCCCAGAAGATCAGGAACTCTAGAAGAATTCAGATTTTTAACACGAGAGTAAACGTAAAAAGAAGGTTTTACAAGACTCACGTTAACAATATTTGCAGCAGTACGCACACAATCGAAGCGCAGTAAAGGATGGCTAGTGTAACTAGCAAGAATACCACGAAAGCAAGAAAAAGAAGTACGCTATTAACTATTAACGTACCTGTCTCTTCCGAAACGAATGAGTACTATGTAGAGCTCTATACTACCATCGAATGAGGTTAGTCT
+
:::<5:5904:445;556>======6<<<7<<<969@D456=@??B:=B:=8@AA@@@@@0@;@@A???@??BC=C???BAA/:937;@@B5BBB:=<A@??>>D@C?BB==777'5;;;79;----922688)..33.3255;7565(5677<>C=>>A>><;>C?>>?=@A<?>>9=A=;;3=00*/====,//)5:8<<9887*/,/99=5@;<;;65.5<??<==:>5:;<499928=<???=AA>>=>ADBBAABBABB??>?BB@@D5::7738:=<=<8
@ATNG8:01529:05879
GATGGTAGTGTCATATGAGAGTGTGTACTCATCGTTTCGGAAGAGACAGGTACGTTTAATAGTTAATAGACGTAACTTCTTTTTGCTTTGCTTTCGTGGTATTTCTTGCTAGTTACACTAGCCATCCTTACTGCGCTTCGATTGTGTGCGTACTGCTGCAATATTGTTAACGTGAGTCTTGTAAAAACCTTCTTTTTACGTTTACTCTCGTGTTAAAAATCTGAATTCTTCTAGAGTTCCTGATCTTCTGGTATGACTAGTGTACTACTACCATCGAATGAGGTTAGTCT
+
9:;>@CC?@A?;;;===@@?;965:=9977/////7.//)/4545=99949;5955)55:;59.55:95559//)/;275888)--89,--/:)//4<7<444)457<555593555:::99.555.5.4:99=<55.5B9919>=595;9;<<<<<=55.5994;;9=7<555:::<=:><<<<<)<7<266??@+==@<<)4494999555.5555$55555.549<7666655<1516?>65/)///)/77=@=669C>BAAA@ACBA=A:::CAAABC=@<@BB@@
@ATNG8:01531:05876
GATGGTAGTGATACAGATCAGACACCAGAGATCAGGAACTCTAGAAGAATTCAGATTTTTAACACGAGAGTAAACGTAAAAAGAAGGTTTTACAAGACTCACGTTAACAATATTGCAGCAGTACGCACACAATCGAAGCGCAGTAAGGATGGCTAGTGTAACTAGCAAGAATACCACGAAAGCAAGAAAAAGAAGTACGCTATTAACTATTAACGTACCTGTCTCTTCCGAAACGAATGAGTACGATGAGAGAGCTCTCTCTACATCGAATGAGGTTAGTCT
+
DDAA?B@BBBBBCCCCDABBCCCCC@BBCCBBBBB<B;CDBBBCC@BB@B????BA===+B?BBBCAAAAA@D;CBBBBBB2AB>B5;;;.;CB?DAABCCIBB@B@DD@CCC=BACCBCDCCCCCDBBBC@CCCC@BBBBBCBB@C@CBC@B@@ACJBB@BBBBCC@BB@CBB<??@@@:@?@;99999(:@?ABBBDCCCC>A>=>AA9=9=;@@@<@A@@@CA?A>ACC@BCB@::;BBCCDC???CCCBBAAAAA@@@ABA>>>@<AAAA=B=B?999
@ATNG8:01535:05869
GATGGTAGGAGACACGTCGCACACGTACTCATTCGTTTCGGAAGAGACAGTTACGTTAATAGTTAATAGCGTACTTCTTTTTCTTGCTTTCGTGGTATTCTTGCTAGTTACACTAGCCATCCTTACTGCGCTTCGATTGTGTGCGTACTGCTGCAATATTGTTAACGTGAGTCTTGTAAAACCTTCTTTTTACGTTTACTCTCGTGTTAAAAATCTGAATTCTTCTAGAGTTCCTGATCTTCTGGGCTGCGCTGATATGCGCTACCATCGAATGAGGTTAGTCT
+
CCAA>@BA=BDC@B@DBDBC@?@@BBCCBCBDACCCC>CC@C@CCCDEBCB=@@AA>B=@@BBAE@BCBBAB:589BCCCC1BB37733(3:;=9=<C@BC?A?@A:94:AABBBCB>@?G=B=B>>====><A???;>>@@??@?@@@@??>==188;5;>5;7;@@B>>>@@8;;>BB5@<@5;7:::+:;:;<+////688=<>3::::+7::9@;C<>?=@;;;AAD=A<AA>::=1---=4=---=777;///:667<//-/=<@@5:>>E:>:=A>>>
@ATNG8:01535:05880
GATGGTAGCACGACACGACGATGTGTACTCATTCGTTTCGGAAGAGACAGGTACGTTAATAGTTAATAGCGTACTTCTTTTTTCTTGCTTTCGTGGTATTCTTGCTAGTTACACTAGCCATCCTTACTGCGCTTCGATTGTGTGCGTACTGCTGCAATATTGTTAACGTGAGTCTTGTAAAACCTTCTTTTTACGTTTACTCTCGTGTTAAAAATCTGAATTCTTCTAGAGTTCCTGATCTTCTGGGTCTCTCTCTCACGCACTACCATCGAATGAGGTTAGTCT
+
AABC@CCCBBCCBCCCFECABACCDCBBCBBB?CCCJ=CC@CACBBCCCD@CCBBB@B@BCBB?A@CCBCDDD>;8773333#79;AAAA<B@???A:92:;+00=;/0)/>=>@AAB?BAB>>:>BAAAAAA;===@:>??AA?=@@AA@@<=>A<?@?<@@<A===<???BBB=B????5?=B<AAAAA/AA==<5<==788A@BD;AAAF/A>>?A=B=@?<>>>A;;;:=9==@??>5;;>=7;;;======>BBCB>;77:5:///:699=?;@<>>>AA
@ATNG8:01539:05888
GATGGTAGGCGACATACATACGCGCCAGAAGATCAGGAACTCTAGAAGAATTCAGATTTTTAACACGAGAGTAAACGTAATAAGAAGGTTTTACAAGACTCACGTTAACAATATTGCAGCAGTACGCACACAATCGAAGCGCAGTAAGGATGGCTAGTGTAACAGCAAGAATACCACGAAAGCAAGAAAAAGAAGTACGCTATTAACTATTAACGTACCTGTCTCTTCCGAAACGAATGAGTACAGAGAGTACGATATGTCTACCATCGAATGAGGTTAGTCT
+
788;=ACD@C:;:BBB@ABCB00/<7=9=:>>B@@A?A?CCBBBDB?AA>A>AA@999:;.;?BCCFCDBBEDJ=;;;;59=2957<4;;;1<@@<@CCCCCCCC@C?BB?BBB>BBBBBBEDDDCCCBBBF@CCBB@BBA?@B?@=AACCC@BBBDCCCC=:;;CC@CDAAAB@BBBBB>?>??@@@??.=?8?=CBBBBBB>A>@BBD8;::BBAC>B???BEE?D?BBB=BEE?BBBB::7BBBBBBBDBBBACCACDB@@:<<<9:5;:;;=B<?>>>>
@ATNG8:01542:05871
GATGGTAGTGTGTCTCTGAGAGTAGTACTTTCGTTTCGGAAGAGACAGGTACGTTAATAGTTAATAGCGTACTTCTTTTTCTTGCTTTCGTGGTATTCTTGCTAGTTACACTAGCCATCCTTACTGCGCTTCGATTGTGTGCGTACTGCTGCAATATTGTTACGTGAGTCTTGTAAAACCTTCTTTTTACGTTTACTCTCGTGTTAAAAATCTGATTCTTCTAGAGTTCCTGATCTTCTAGTAGAGCGTGCATATATCTACCATCGAATGAGGTTAGTCT
+
44883:>BBB@@;<<<<@;ACBBBBBAAAD>CCCC=AA6;4;AAABCF?BBBAB?B=AABDAGACBBCCCCCC?@@@@>0??=@;;;04A:;2:5:7@B?BCB@@@<@@@@AAAA?BBB?B>AAA::9?@?@AAC????CBBB???B??;;;;5888:?@<@@BAA@@???;?::;9/:0708>DED/AADDD7;;=886>?7715>=</?>>=AB=AA=CB@@@@@<@;@@=@//,/<<::>@@A>>>A@>>==BAAAAA<A>>>>:>A::7:<A?677
@ATNG8:01543:05904
GATGGTAGCTCTGCTCTGACTCTCGTACTCATTCGTTTCGGAAGAGACAGGTACGTTAATAGTTAATAGCGTACTTCTTTTTCTTGCTTTCGTGGTATTCTTGCTAGTTACACTAGCCATCCTTACTGCGCTTCGATTGTGTGCGTACTGCTGCAATATTGTTAACGTGAGTCTTGTAAAACCTTCTTTTTACGTTTACTCTCGTGTTAAAAATCTGAATTCTTCTAGAGTTCCTGATCTTCTGGTGTCTGATCTTTATCACTACCATCGAATGAGGTTAGTCT
+
ADDB?BGCBBBB@@@CC@BABCCBBABABCCC@BDDD=AB@D@BBBBCCE@CCCCC@C@CCDD?C?CCCCCCGCD>;;;::*9@;@;;;0;;9919<><?A<:;:CCFACEDCCE@B=AAA=@>ACCCCCCC?CCDC?CBCCCCCCCCBBBBA?A?@@@>BA?B@CDCBBDDGD=B;;;;.;=A>ACBBB0BBBBB>CEEGGJHBAA5;;;;*;AAAB>B>AB?CCEBBBA?B@DDBBBC@ABBACCCBBACCDDE>FDCCCCCC>BBBBC?;;;A?A?BCCCD
@ATNG8:01545:05900
GATGGTAGTGTCATATGAGAGTGTGTACTCATTCGTTTCGGAGGAGACAGGTACGTTAATAGTTAATAGCGTACTTCTTTTTCTTGCTTTCGTGGTATTCTTGCTATTTACACTAGCCATCCTTACTGCGCTTCGATTGTGTGCGTACTGCTGCAATATTGTTAACGTGAGTCTTGTAAAACCTTCTTTTTACGTTTACTCTCGTGTTAAAAATCTGAATTCTTCTAGAGTTCCTGATCTTCTGGGATGTGTGCGCAGTTCCTACCATCGAATGAGGTTAGTCT
+
;::;@AA>@?966<>?@BAACBAA@BB@?A;;4;?A><AC@CC@CBBBCC@AB:;:;;9<;:;?D?BA@9@995/)/::::(77,//;;17544.5595;<:==>@@@8=BBH;;;D@CCC@D@CC??:89A>ACBB=BBAAABBECA@ABBBCD@GGGIDFAE;;;C@@@AAA=@ACGD6;6;5::@>@,?===>,9:=99555@<8@@@@1??>@@=A?AFADGCBBBC@D@BBBCBB@BDCE?C;;=CFCD;;;;;5:=ADC@BBBAA;;:9>=@=AC@@?
@ATNG8:01551:05889
GATGGTAGGTCGAGCGTCTGAGAGGTACTCATTCGTTTCGGAAGAGACAGGTACGTTAATAGTTAATAGCGTACTTCTTTTTCTTGCTTTCGTGGTATTCTTGCTAGTTACACTAGCCATCCTTACTGCGCTTCGATTGTGTGCGTACTGCTGCAATATTGTTAACGTGAGTCTTGTAAAACCTTCTTTTTACGTTTACTCTCGTGTTAAAAATCTGAATTCTTCTAGAGTTCCTGATCTTCTGGTATACACACTCGCTCGCTACCATCGAATGAGGTTAGTCT
+
>@><><CCABBBCCBB;<;CCC;:9;AAABBB>B@@@9@A?B@BCCCCBC@DDBBC@C@BDGCAD?CCCCCCCCF@CCDDD5EE?@@BB=BDCC@CCC?CB=AABBCC=AAAAACDE@DCC?D@CCA@BBBCACEBB?BCCCDDBBCBBBCAA@C@A;;8<B?B@CCDBCBCBB<C;;;;.;?D?CCEEE2CC;;;7;DCCBCCAA@5;;;;*;ABAB=@?@C>AABAA;:7;?BABBCD@DBC?CCCCCCCABBDCCCCBBA::8:CBBB>BBCC?C?BCCBA
@ATNG8:01555:05906
GATGGTAGTGATACAGATCAGACACCAGAAGATCAGGAACTCTAGAAGAATTCATATTTTTAACGCGAAGTAGTAAACGTAAAAAGAAGGTTTTACAAGACTCACGTTAACAATATTGCAGCAGTACGCACACAATCGAAGCGCAGTAAGGATGGCTAGTGTAACTAGCAAGAATACCACGAAAGCAAGAAAAAAGAAGTTACGCTATTAACTATTAACGTACCTGTCTCTTCCGAAACGAATGAGTACTATGTAGAGCTCTATACTACCATCGAATGAGGTTAGTCT
+
98996<;:<<<<====@=B=CB;99.555.55;<99.4.444///93/-(-(--/88999)/(/3333,333::=A;>7;5;::)<=7;.444&455.5=;99<<65.59;;7;=<5:9444445555<<>>BB=995?::>?996::8>6;;;7;=<<;://)----//36616882889:;54448======%33133,399334:7<7==98050225:>:>A@9:9@388799,333-34:343;;;;3338888888<;22266165555.5833-3-3389=
@ATNG8:01556:05889
GATGGTAGTGATACAGATCAGACACCAGAAGATCAGGAACTCTAGAAGAATTCAGATTTTTAACACGAGAGTAAACGTAAAAAGAAGGTTTTACAAGACTCACGTTAACAATATTGCAGCAGTACGCACACAATCGAAGCGCAGTAAGGATGGCTAGTGTAACTAGCAAGAATACCACGAAAGCAAGAAAAAGAAGTACGCTATTAACTATTAACGTACCTGTCTCTTCCGAAACGAATGAGTACCTCTCAGACGCTCATCCTAATCGAATGAGGTTAGTCT
+
CCAB?ACBCCCCCBBCCBBBCDFDD=AAD@DCCC???AACCCAABB?BC@C?AA@<====);6BBDBBCBCBB?6<=9:;:;*;B>B=BAA7AAB>BABAHCCCC?B@CC@CCC@CCBABBCCCCCCCCBBB?BCCC?BBBABBBC?C@C@@>@CCDDBBB@CCCAAA?CC?CBB<>>BBA:@??9<>@@?2@C@EA@@BBBBA?A?ABBA:>:>@CCE@AA@AADD?A>ABC>CBB?BBBBBBB?AAABDC@@@ACCCBB??C?BBBC?999D@D@BBBBB
@ATNG8:01556:05902
GATGGTAGCGCATATCAGCGCAGCCCAGAAGATCAGGAACTCTAGAAGAATTCAGATTTTTAACACGAGAGTAAACGTAAAAAGAAGGTTTTACAAGACTCACGTTAACAATATTGCAGCAGTACGCACACAATCGAAGCGCAGTAAGGATGGCTAGTGTAACTAGCAAGAATACCACGAAAGCAAGAAAAAGAAGTACGCTATTAACTATTAACGTACCTGTCTCTTCCGAAACGAATGAGTCGATGAGAGAGCTCTCTCTACCATCGAATGAGGTTAGTCT
+
CC@@;@;9;BFCBBBCBBCCCCBBC>BDF?BBCCBB=B>BABCCCC@CC@B@CBCCCDDC2C@DCCCCCCCCC@8AA:;;;;*;B=@5;;;*;A@=@DCCCCCCC@B?CD?BAD=AAAADCCCCABBBDCCC@CCCC?BBCCCBBB?B@CCC@CCCFBBBB@CCBBBC@CC@BAA?BBCDB<B?>9>@@AB3BD?DA@AABBBB?B>A@AB=@<@ABBA>BB;;;AA>A>BBB=BCC?BBB?@@BCAAAA@BBCBB@@AAA@BC?AACCC@AAAB??;@@<::
@ATNG8:01561:05896
GATGGTAGCACACGAGATCTCATCGTACTCATTCGTTTCGGAAGAGACAGGTACGTTAATAGTTAATAGCGTACTTCTTTTTCTTGCTTTCGTGGTATTCTTGCTAGTTACACTAGCCATCCTTACTGCGCTTCGATTGTGTGCGTACTGCTGCAATATTGTTAACGTGAGTCTTGTAAAACCTTCTTTTTACGTTTACTCTCGTGTTAAAAATCTGAATTCTTCTAGAGTTCCTGATCTTCTGGATATGAGTGACTCGTGCTACCATCGAATGAGGTTAGTCT
+
=?>:7;CDCDAAABBBCBBBCCCCCBBBEC@@=@@@@<BCAGACCCCCCC?BDBBB?B@BBBC@C@CCAABBCCB?BBBCB3BB?BBBB=BCCD?ABB@BB?AAABBA?BBBBCBBB=BBB@B@B??B>>>>;A>@?=?>@@A?>>>A??A==<<88:8<@A;A;AA=AAADAA6<<?AA5A<A6<<ACC.>><=<6>99:=>A<=><@BBA/???@D=A<>>:=>AB>>>;A<A>??AA:==>=>?>>@@@@AAA>>??AAAAA;A><<>:>>@D;A;????A
@ATNG8:01564:05881
GATGATAGTATCTGTCTACGAGAGCCAGAAGATCAGGAACTCTAGAAGAATTCAGATTTTTAACACGAGAGTAAACGTAAAAAGAAGGTTTTACAAGACTCACGTTAACAATATTGCAGCAGTACGCACACAATCGAAGCGCAGTAAGGATGGCTAGTGTAACTAGCAAGTATACCACGAAAGCAAGAAAAAGAAGTACGCTATTAACTATTAACGTACCTGTCTCTTCCGAAACGAATGAGTACGTGTGACGTACGTGAGCTACCATCGAATGAGGTTAGTCT
+
;;;;;;<>?;@@A<;;<CCBBBDCC@DBC@BCBBBA?B@CA@@@00,0=;>;==/66>>>+>:;;;;;;;<>>@8@==?@@@+@>9B:@A@4@@B>BAA@>?;00*0*/:567767=<<=BBB;;;AACCBB>@@::59>A:96<?<@?B@@<@AABCBCBABBBB;944;;;<=8AABBB9@=@;99999(9@;997>734==7@@B==85959>BBB@AA?A;;;9@<:;;09=?<@DEBBBA::999;ABCABAB::9??=?99877>87787176;;877
@ATNG8:01564:05883
GATGGTAGCGAGCGAGTGTGTATACCAGAAGATCAGGAACTCTAGAAGAATTCAGATTTTTAACACGAGAGTAAACGTAAAAAGAATGGTTTTACAAGACTCACGTTAACAATATTGCAGCAGTACGCACACAATCGAAGCGCAGTAAGGATGGCTAGTGTAACTAGCAAGAATACCACGAAAGCAAGAAAAAAGAAGTTACGCTATTAACTATTAACGATACCTGTCTCTTCCGAAAACGATGAGTACGGATGAGATCTCGTGTGCTACCATCGAATGAGTTAGTCT
+
9///6<::AA9545:<<BBCCDBAA:>=<8<55555058===>;;;9<=9=<@;><<<<>(@2995<<;>?@@@1@@@@ABA0AA6557@::0<=>6;;;9:<<5;698@@9BBB@BCCCCAAAABAAAA@;;9:GCC@BBCCCAAA8@=A::6;AAACCBB?@@@ABB?BC>@?C>A@@@@6;00)/0::::%98537,7799>:@<@6@AA@=?>><80//(......60602222&25555522225+25557==82//-----9=<03577636:44/)/////
@ATNG8:01566:05891
GATGGTAGTAGTACACTAGTCATACCAGAAGATCAGGAACTCTAGAAGAATTCAGATTTTTAACACGAGAGTAAACGTAAAAAGAAGGTTTTACAAGACTCACGTTAACAATATTGCAGCAGTACGCACACAATCGAAGCGCAGTAAGGATGGCTAGTGTAACTAGCAAGAATTCCACGAAAGCAAGAAAAAGAAGTACGCTATTAACTATTAACGTACCTGTCTCTTCCGAAACGAATGAGTACGAGAGAGCACACGTGTCTACCATCGAATGAGGTTAGTCT
+
DDA@<@CCCC??@DFCCCCCCDBBB@CBB@BCCC@@?@@CCCDDCB?BC?C@CCC?????1?ADDCADECC988*7>=>@@A0AC?B>BBB9BCB?BBCFCDCCC?B?BC@CBB?BBBBBCCCFCCCCCBBA@BBBB@CBBCCCBB>B@CBA?ACCCCCCC?CAAABC?BB?B@D@CBAA@;@@@=ABBBB3BB?B999CCA<>9<9<=AA7;8;BC@@?@CCCCCC@CA:9939??=@ABBBBBBBBBBBBABCCCAA@CCACA;@?@>>:>@@@<A;>BA??
@ATNG8:01568:05886
GATGGTAGTAGTACACTAGTCATACCAGAAGATCAGGAACTCTAGAAGAATTCAGATTTTTAACACGAGAGTAAACGTAAAAAGAAGGTTTTACAAGACTCACGTTAACAATATTGCAGCAGTACGCACACAATCGAAGCGCAGTAAGGATGGCTAGTGTAACTAGCAAGAATACCACGAAAGCAAGAAAAAGAAGTACGCTATTAACTATTAACGTACCTGTCTCTTCCGAAACGAATGAGTACTGTATCTATGTGTGCGCTACCATCGAATGAGGTTAGTCT
+
<<>>?BBCAB=@?@CBBB=<=@:>:5;@A?CDEDDC?C?CCCGCCC@BB?B?BB@@@AAA0@>@@:;:AABCBC;@=;::;;':?:=@?DD9DDD@BBACBCCCC@B@@A=@BB>BBBCGCCCAC;;;B;;;@CCEC@CCCCCCBB?D@CCB?BDCCCAAC@BACBBB@DE@:::<??:::,:@A;@@@@A2AB???>BBCAAA=A<A@@@=D<@ACBA?A@@@?A@;><999/7<<8;<<@BBBBCCBBBABABBAAABAAB@A<A@>5616AAA>A>@@:::
@ATNG8:01571:05873
GATGGTAGTGTGTCTCTGAGAGTAGTACTCATTCGTTTCGGAAGAGACAGGTACGTTAATAGTTAATAGCGTACTTCTTTTTCTTGCCTTCGTGGTATTCTTGTTAGTTACACTAGCCATCCTTACTGCGCTTCGATTGTGTGCGTACTGCTGCAATATTGTTAACGTGAGTCTTGTAAAACCTTCTTTTTACGTTTACTCTCGTGTTAAAAATCTGAATTCTTCTAGAGTTCCTGATCTTCTGGGTCTCTCTCTCACGCACTACCATCGAATGAGGTTAGTCT
+
;@<>?CBCCBBDCC;96BBBCBABFECCCDBB?BCBC<CC=@=@BBDGCC@CCCCD@EBGCCB?B@CCCCC:;;C7;;BBB,:;69A?B@CJBB@BCC@CJ@IE@CCB@CBBBDCBB?BAA=@=@BBBBCBB?AAAB?DCBBCCCCCCBCCBCBC@ECC?BB@C@BBABBCCCC?CCDDD;D@C>BBDDD3BBCDD=BBCCCDCCBCACCCC5CCCCCAC@BD@CBBBBBB@B@BCCCBB;::CC?BCCCCCCCCCCCCBBBBBB@BCBAA?AA@@?A?ABBAA
@ATNG8:01573:05866
GATGGTAGATACTCGCTGATACACCCAGAAGATCAGGAACCTAGAAGAATTCAGATTTTTAACACGAGAGTAAACGTAAAAAGAAGGTTTTACAAGACTCACGTTAACAATATTGCAGCAGTACGCACACAATCGAAGCGCAGTAAGGATGGCTAGTGTAACTAGCAAGAATACCACGAAAGCAAGAAAAAGAAGTACGACTATTAACTATTAACGTACCTGTCTCTTCCAACAATAGTACACACTCTCATATGACACTACCATCGAATGAGGTTAGTCT
+
9:?;7;;ABB@?;B=BBAAACCBCC>CCD@DCCCCC@C@E@CBBB@CC?B=@A><===:);7=?@588BBBCC9><99:::'97/38;;;+33=28;8?ABA=>:==BA=@;=:=;@@@>>>????@=<;?:>=>><@@@A>>::8;=BBC?DA>>>A>>;>@@ACC?CC?AAA@BBBBB=@;;7;ABBB/AA=A8/////:<:1;5;====@=@=;;;<@@@A@@@9=7?<::3:?>>?999@@@@@@A?>?AAAAAAAA=AA???????A>A?D@>>>
@ATNG8:01573:05867
GATGGTAGTATAGAGCTCTACATAGTACTCATTCGTTTCGGAAGAGACAGGTACGTTAATAGTTAATAGCGTACTTCTTTTTCTTGCTTTCGTGGTATTCTTGCTAGTTACACTAGCCATCCTTACTGCGCTTCGATTGTGTGCGTACTGCTGCAATATTGTTAACGTGAGTCTTGTAAAACCTTCTTTTTACGTTTACTCTCGTGTTAAAAATCTGAATTCTTCTAGAGTTCCTGATCTTCTGGGTGCGCTACAGTCTCTCTACCATCGAATGAGGTTAGTCT
+
;;:;@?@?BBCBBBEDDBBCCCICCCBBBC@A?ABCD>BA>B>AAABCBB@BCBAA@F@BBCC?C>BAB@@BA;?6?=<=<)?>;?ACC>AC:94:8@;@A?A@AA?>8?@ABB@AA=A>>:>:>>?888>==A@@@:===BBB@?>?AA@:;;@<>>><@@7:7;??????AD:==>>=/=5:3:>>?@/@@AAA588A===>>;;5;>>>/?==>B=A;??=BAAA>>><B<AAA@@@:9777./////;<==;;;;>>?===<;;:==5;:::6;:==<=:
@ATNG8:01573:05900
GATGGTAGAGTACAGTGTAGTAGACTAGAAGATCAGGAACTCTAGAAGAATTCAGATTTTTAACACGAGAGTAAACGTAAAAAGAAGGTTTTACAAGACTCACGTTAACAATATTGCAGCAGTACGCACACAATCGAAGCGCAGTAAGGATGGCTAGTGTAACTAGCAAGAATACCACGAAAGCAAGAAAAAGAAGTACGCTATTAACTATTAACGTACCTGTCTCTTCCGAAACGAATGAGTACTACTCTCAGAGACACACTAATCGAATGAGGTTAGTCT
+
<<8:=@<C@@@;69BBBCHCHCCCCCCCC@CCCCBB?B?BCBBCCB?BC@C@BBBBBABB2A>ABBBBBBBBCC=A@;;;;;*;B=A5;;;*;@B>BBBBGCCEC@D@BB@CCC@BABDCBBBCDCCCCC@@?@CCD@BABCCDBB?CBEBB?BCCCCCCC?CCCCAA?CD@@?>=@@AAB:@@A=????@2?A?C>?>BBCCD?B?@B;;6;8=>B@@>ABBABBC8:8:BA;B::99BBDCCBBAAAA@@AABBBBBBBBBB?B@@@<@@@A<A<ACC@?
@ATNG8:01575:05884
GATGGTAGCTCACGTACGTCACACGTACTCATTCGTTTCGGAAGAGACAGGTACGTTAATAGTTAATAGCGTACTTCTTTTTCTTGCTTTCGTGGTATTCTTGCTAGTTACACTAGCCTTCCTTACTGCGCTTCGATTGTGTGCGTACTGCTGCAATATTGTTAACGTGAGTCTTGTAAAACCTTCTTTTTACGTTTACTCTCGTGTTAAAAAATCTGAATTCTTCTAGAGTTCCTGATCTTCTGGATAGCTGACGCGATATACTACCATCGAATGAGGTTAGTCT
+
;;CC666<<@:?;;<=56;BBBB@A@A@@C;;7;BBC>CGAEACCCCCCC@CBBBB@E@BABB8;8;CCCCBBBE@BBBBB2BC@CBBB>ABCC8::;7;@-00=:>>:==>>A@??;?>A>A?AAAB>>==5;;??5;;?888CAAAA888>>><@BB=>>:=<@?=>=????<>=>>>2>;A667BAB/;:9:8.765558/..7(.....#.77::6:6883877...3262688778)//837667../539AA@@;;::88>5;;;AA9;;?A;A9@@??:
@ATNG8:01577:05881
GATGGTAGGACGAGCGTCTGAGAGGTACTCATTCGTTTCGGAAGAGACAGGTACGTTAATAGTTAATAGCGTACTTCTTTTTCTTGCTTTCGTGGTATTCTTGCTAGTTACACTGGCCATCCTTACTGCGCTTCGATTGTGTGCGTACTGCTGCAATATTGTTAACGTGAGTCTTGTAAAACCTTCTTTTTACGTTTACTCTCGTGTTAAAAATCTGAATTCTTCTAGAGTTCCTGATCTTCTGGTGTCTGATCTGTATCACTACCATCGAATGAGGTTAGTCT
+
8:8:5;<=:=@>@;;;<<<@CCBB?A:99ABB?;;;B<BB?C@CBCCBCCADECCC?A?ABBF@C@CCCCDCCBB>BBBBB2CC?BDCC?BBED?B;;7<B<BCCC@B?ACCCCC?A?ABB@CGDCCAA;::????E>BBDDAAAA000@@000><@@@>BB?B@CBA@@BB:;59===>7?=B=B?BBA0@BCCC>BBCCCBAACB5;;;;*;CA;;5;;;;5;ABBDBB@C@@@@BBB>@@C?;;;;;ACAAC<<;EDBBBCCADCCCC;;;;;?B@BCBBB
@ATNG8:01528:05926
GATGGTAGGCGTGTGAGTGTCTGCCCAGAAGATCAGGAACTCTAGAAGAATTCAGATTTTTAACACGAGAGTAAACGTAAAAAGAAGGTTTTACAAGACTCACGTTAACAATATTGCAGCAGTACGCACACAATCGAAGCGCAGTAAGGATGGCTAGTGTAACTAGCAAGAATACCACGAAAAGCAAGAAAAAGAAGTACGCTATTAACTATTAACGTACCTGTCTCTTCCGAAACGAATGAGTACGATGAGAGAGCTCTCTCTACCATCGAATGAGGTTAGTCT
+
BAAD@DBB@CBDBCCCCCCCCDCCD?CBB?AAACCCAC@BBDBCBB@BC@C@CCCBCCCC3C@A@@BBBBEA@?9@A>=<<<,<@;@9???5?AA>BCBBBCAAA?C?BB??AA=A?>?A@>>@>BA<<<<A;==<?9<<>A@AA@;@<=;A?BBBCCCAA=AACCCC=AA?CAB<??9999*9<:59=;;;,//(/335>?@@D<@;??@@=B<@A;;;<@AAA===<@=AAA:ABB?AAABBCCAA@@@DCC>>=:88??FA??7==?@@;@AAD<@<>>>@@
@ATNG8:01528:05937
GATGGTAGACACGTGTGCTCTCTCGTACTCATTCGTTTCGGAAGAGACAGGTACGTTAATAGTTAATAGCGTACTTCTTTTTCTTGCTTTCGTGGTATTCTTGCTAGTTACACTAGCCATCCTTACTGCGCTTCGATTGTGTGCGTACTGCTGCAATATTGTTAACGTGAGTCTTGTAAAACCTTCTTTCTACGTTTACTCTCGTGTTAAAAATCTGAATTCTTCTAGAGTTCCTGATCTTCTGGACGACGCGCACTGACACTACCATCGAATGAGGTTAGTCT
+
99;;<AAAECB@@;B96:BCCAAACBBBCCBC?BFDF>A@7;8;AAABCC>ABBBB?B?AA@@>?ABAAA@@@<>878979'3=1;???3>????BBC@CC799@AAA99:DDDCAA==>>:>8=AA778??;?@@B:==BE===???BB===<=:=;;5;=8=8=AAA@>>>@388=<=1=;A7;;?9?887CFE:@@@@@=>;::4::::*:;;9=584:A8>>@;:;A<?<?@@???:==A<;;:::::;:=>;;;;;;===8>@???<;;;=9=;A>888
@ATNG8:01529:05911
GATGGTAGGACGAGCGTCTGAGAGGTACTCATTCGTTTCGGAAGAGACAGGTACGTTAATAGTTAATAGCGTACTTCTTTTTCTTGCTTTCGTGGTATTCTTGCTAGTTACACTAGCCATCCTTACTGCGCTTCGATTGTGTGCGTACTGCTGCAATATTGTTAACGTGAGTCTTGTAAAACCTTCTTTTTACGTTTACTCTCGTGTTAAAAATCTGAATTCTTCTAGAGTTCCTGATCTTCTGGGCAGACTCTCACACGCCTACCATCGAATGAGGTTAGTCT
+
@@BB?BBC?BB@@;;9BBBABCBB@CECCBCDAICCC>BB@D@CCCCCCF@BBBCCACABCCD?B?CDDCCCCCC@CCCCC5CB?BABB<AABB@CCC@GC@;;;CBCACCCCBBBD?BBB@C?DCCBCBBBBCCCC?CCDCCCBBBCCCCBAAA@@@@@CE@B@BBCCDCCCC@D;;;;.;>C>BBBBB2BDDGD>BACBBCCBBB@CCDD5DBBCC@B@BD@CBCCBAA?A?BBBCCC?BBDD=CBBDCCCCBBBCCED@BBB=AACCC@BCBB?A?BC:::
@ATNG8:01533:05912
GATGGTAGGCGTGTGAGAGTCTGCCCAGAAGATCAGGAACTCTAGAAGAATTCAGATTTTTAACACGAGAGTAAACGTAAAAAGAAGGTTTTACAAGACTCACGTTAACAATATTGCAGCAGTACGCACACAATCGAAGCGCAGTAAGGATGGCTAGTGTAACTAGCAAGAATACCACGAAAGCAAGAAAAAGAAGTACGCTATTAACTATTAACGTACCTGTCTCTTCCGAAACGAATGAGTACGAGAGTCAGAGCAGAGCTACCATCGAATGAGGTTAGTCT
+
CCD>@BBC@CABCCCDCCCBBBBCD>DBB@BCBBBC@C@CCDCDDE@;;:;?CBBCCDDD3C@@@@CCCCC@?@9>?::999(9=9=399949AC?C???BBAAA@C@9998@@;?>>>@???AAAA>>;;A;C><<5<<A>>@:86:<@@B?CDDABBBB?BCCCCB?CC?BBB?BA@AA;@@@=ABBAA2;;5;==<>>@@@<?<?AAA<A<@@>>>9>>AA<>>;@=CAD8@BB@BBBB>>?BBBBBBBBBBBBB;;;=AAB=??AAB?BCBB=@>BDAAA
@ATNG8:01535:05933
GATGGTAGTATATCGCGTCGCTATCCAGAAGATCAGGAACTCTAGAAGAATTCAGATTTTTAACACGAGAGTAAACGTAAAAAGAAGGTTTTACAAGACTCACGTTAACAATATTGCAGCAGTACGCACACAATCGAAGCGCAGTAAGGATGGCTAGTGTAACTAGCAAGAATACCACGAAAGCAAGAAAAAGAAGTACGCTATTAAACTATTAACGTACCTGTCTCTTCCGAAACGAATGAGTACTACTCTCAGAGACACACTACCATCGAATGAGGTTAGTCT
+
8:89;=;@BBCBBBBBB=?;;;=<=7<550549;55057;?ABBAB;@>;><;;00/99:)96;;;>>=BBBCC<AACBCDD2;;757::<2<==9;@;<<@@BB>B?CC?CCC;9;CC@A@CCHJGBBBCC@C@<;7;@@??=:939;>=>5?@@<B959?BAA@CC?:948=82<:<CC;@:B>BCCCC3DC=?????A@><198-8@??<@=@>B@@>@@@@BBA=A<89938===CD@@@???@@@CCAAAC=>8BB=BA=@;AAA>?:=BBA>@=;<<00
@ATNG8:01536:05915
GATGGTAGCTCACGTACGTCACACGTACTCATCGTTTCGGAAGAGACAGGTACGTTAATAGTTAATAGCGTACTTCTTTTTCTTGCTTTCGTGGTATTCTTGCTAGTTACACTAGCCATCCTTACTGCGCTTCGATTGTGTGCGTACTGCTGCAATATTGTTAACGTGAGTCTTGTAAAACCTTCTTTTTACGTTTAACTCTCGTGTTAAAATCTTGAATTCTTCTAGAGTTCCTGATCTTCTGGTATGACGCGCACTGACACTACCATCGAATGAGGTTAGT
+
//886;=055:>>;?@;;;>@;::<<9977/////;38:6:)///99995;<54439.44::5:38:::;=:00+/////$/64878818:4425=<7;A7584B=A;B44488;=6:??8=89:;9;77949@;=7;88556>888;;;;:<;555549<.5.5:::;;;99.555CC2A<A5:8BAB.::;;A,5.5<7778:<=3::9-7<=665.55;=:>@>D::;<@;??::9>46878===;9///89;;888<A==885>/--60----494765
@ATNG8:01536:05916
GATGGTAGAGTATCATGTGTATCTCCAGAAGATCAGGAACTCTAGAAGAATTCAGATTTTTAACACGAGAGTAAACGTAAAAAGAAGGTTTACAAGACTCACGTTAACAATATTGCAGCAGTACGCACACAATCGAAGCGCAGTAAGGATGGCTAGTGTAACTAGCAAGAATACCACGAAAGCAAGAAAAGAAGTACGCTATTAACTATTAACGTACCTGTCTCTTCCGAAACGAATGAGTACACATCGTCGTGTCGTGCTAATCGAATGAGGTTAGTCT
+
=5659><;;;<==<==?;@666=;;5;;93944444.45444::9<75545.4444;;;;$505<>>>>>666:1:955555$59.5.55)5:<4;;;;==ABB?@=00+000)/9999///:<:<<;<;;;?:9904:;<4555397<5926>;;:/00+/8774/)/8)//6)///33(37917788.7:6:888888;=2843338+2+2255/4:////772:7;==4=;;7666>DCCBA::8335=;;:;;<:;;=9<;<<<869C:>;??0//
@ATNG8:01537:05952
GATGGTAGAGAGAGCTCTCTCATCGTACTCATTCGTTTCGGAAGAGACAGGTACGTTAATAGTTAATAGCGTACTTCTTTTTCTTGCTTTCGTGGTATTCTTGCTAGTTACACTAGCCATCCTTACTGCGCTTCGATTGTGTGCGTACTGCTGCAATATTGTTAACGTGAGTCTTGTAAAACCTTCTTTTTACGTTTACTTTCGTGTTAAAAAATCTGAATTCTTCTGAGTTCCTGATCTTCTGGTGTCTGATCTGTATCACTACCATCGAATGAGGTTAGTCT
+
BBBC@CCCAAACCCBBBBCCCCGCCCBBBCCB@BEFF>BA>BBCCBCBCC@ABAAA?A?BBBB?B@CCCCDBBBC@BBBBB3BB?CCCC>BB@@>@BC>BC588:BBB?BBCCCBBB=B<@:>:?DDAA>?@;@@@>;???;;;>>@AAAA@>@@<@@@=AA<A<AA?@AA@@@8>>ABB;B=B=:;999):>::;3;===7@;;;>5::;;:':=;==-/-/;7===@@@<@:>>;;:=<>==>AA=;;;@@@@>>>>>AABBD8==@@@<>;;?=@;@>=;;
@ATNG8:01538:05950
GATGGTAGAGTAAGTGTAGTAGACCAGAAGATCAGGAACTCTAGAAGAATTCAGATTTTTAACACGAGAGTAAACGTAAAAAGAAGGTTTTACAAGACTCACGTTAACAATATTGCAGCAGTACGCACACAATCGAAGCGCAGTAAAGGATGGCTAGTGTAACTAGCAAGAATACCACGAAAGCAAGAAAAAGAAGTACGCTATTAACTATTAACGTACCTGTCTCTTCCGAAACGAATGAGTACACATCGTCGTGTCGTGCTACCATCGAATGAGGTTAGTCT
+
CCBD@CCCCCBB@BBBBE;;:BBAABAB?DCCCBB@A?CBB@?@@=@@:@9@A?==??=.><@ABBBBCAABE>CC::888(8A?B@CDC9AAB>AABAA???@<?;??:=;;5;887>===?>>==;;;?;>>>D=A>>><>888)84:;C=D888>>;;5;??>BA?BB@BBA>AA988)8::4:====+=>:>?>>>@@@A=B<??::7;=CB@@@=>==?@>>;>=@@@9@DD?@@ACBAA888AAADBBBBBBE>??A??;;?BBA?C@>>9?:?@=>>
@ATNG8:01543:05915
GATTAGTATAGAGCTCTACATAGTACTCATTCGTTTCGGAAGAGACAGGTACGTTAATAGTTAATAGCGTACTTCTTTTTCTTGCTTTCGTGGTATTCTTGCTAGTTACACTAGCCATCCTTACTGCGCTTCGATTGTGTGCGTACTGCTGCAATATTGTTAACGTGAGTCTTGTAAAACCTTCTTTTTACGTTTACTCTCGTGTTAAAAATCTGAATTCTTCTAGAGTTCCTGATCTTCTGGGTGCGCTACAGTCTCTCTACCATCGAATGAGGTTAGTCT
+
CCC;:;CBDCC@AABBBBAAACHCFCEDCB?BDDD=BB@C@CBBBABB@BAABC@C?BBAB=?=??AACBB;A=?CDCC1BB?CBBC<??BB?>?>?AA>@@AA@?<A>???A==9=??;?:=>??>>>?<@AAB;??@@@@??@BABB;;:?:<<<6::4:8==AAA??>?997877+7(/(/////'.8///(59:9::<<7:5:@AA.:AAA?<@<>>:=:::///7<6:9<==?8>=@@:>=>B@@@@@@@@BB@@@@@<>>==A<=;;;=A<AA@@@
@ATNG8:01546:05925
GATGGTAGAGTATCATGTGTATCTCCAGAAGATCAGGAACTCTAGAAGAATTCAGATTTTTAACACGAGAGTAAACGTAAAAAGAAGGTTTTACAAGACTCACGTTAACAATATTGCAGCAGTACGCACACAATCGAAGCGCAGTAAGGATGGCTAGTGTAACTAGCAAGAATACCACGAAAGCAATAAAAAAGAAGTACGCTATTAACTATTAACGTACCTGTCTCTTCCGAACGAATGAGTACGTGTGACTTACGTGAGCTACCATCGAATGAGGTTAGTCT
+
55<<:>CCBBBDDCCBBBECCCCCG@BBB?BCCC@@>@@BBBCCCC@CC?B?BCCCCBBB5C?CCBBCCCCBBA:@@:::::*;B>B>BBB9BDC@CCCCCBBBB@B?A@>ABB@BBBCCCBBCCCBBBCCD@CCCC?DAAACC@?<B>BBB>BCCCCBCC@CCCCCB?BB?BBA9?=887*:=>9::::::%0>;;0/0??BBD@C?BBB@7;7;?ECC@CCCBCCB>B?BA?B@@>@CBAAACCCBBABCC@CCBCCAAABBF@BBAAB?BDAA>A?BCBAA
@ATNG8:01547:05925
GATGGTAGGCACTGCGCACACATCCCAGAAGATCAGGAACTCTAGAAGAATTCAGATTTTTAACACGAGAGTAAACGTAAAAAGAAGGTTTTACAAGACTCACGTTAACAATATTGCAGCAGTACGCACACAATCGAAGCGCAGTAAGGATGGCTAGTGTAACTAGCAAGAATACCACGAAAGCAAGAAAAAGAAGTACGCTATTAACTATTAACGTACCTGTCTCTTCCGAAACGAATGAGTACGTGTGACGTACGTGAGCTACCATCGAATGAGGTTAGTCT
+
8869<=:@6A;54999455:::9;;3;;;7<555;@2926=@996G@DD?=8>>//////$/1///><<<:99808;@=;<<+<<8;.555&9@@;@9995<:55469>>;=BA?BB999?<A;ABBBDBBA?A;<;<@@A@AA??:@<@<;6;CCACBCC@DAABBC@BB?BBC;>>>=<3;;;6>BBBB3BB?BBBB@A=;;4:188869>5;9A@>9@?99333-3499<4::=89::>737=?;;<>=?@?><=874:@:=8>=B=C>@???<>8:A?<=
@ATNG8:01547:05929
GATGGTAGCTCTGCTCTGACTCTCGTACTCATTCGTTTCGGAAGAGACAGGTACGTTAATAGTTAATAGCGTACTTCTTTTTCTTGCTTTCGTGGTATTCTTGCTAGTTACACTAGCCATCCTTACTGCGCTTCGATTGTGTGCGTACTGCTGCAATATTGTTAACGTGAGTCTTGTAAAACCTTCTTTTTACGTTTACTCTCGTGTTAAAAATCTGAATTCTTCTAGAGTTCCTGATCTTCTGGTGTCTGATCTGTATCACTACCATCGAATGAGGTTAGTCT
+
999:<@<A@?;<AA;;;@@@BCCCC;;;DC@@=@<@<6=C?C@CCBBCBB@BHHGG@C@CDDE@CACCCCBBCFGABBBBA2AC?CBCC=BBA@=A@C;AA7:;@GBCACBBBCBCC>AAB7;8;ACCCDCC@CBBB@CBFBBBBBBBBBCBBBB?@@@=@A=A?BBCCDDDFH@AACBC<C@C?BAAAA0@BBBC>CBBBBAA;;;=@AAA0@A@AA?A>BC?CBCCCCC?B?BCCCBB=@@@<ABBBBBCCBBBCCCCBBBBC@BA@@B?AABB@B?BD:99
@ATNG8:01548:05959
GATGGTAGGACGAGCGTCTGAGAGGTACTCATTCGTTTCGGAAGAGACAGGTACGTTAATAGTTAATAGCGTACTTCTTTTTCTTGCTTTCGTGGTATTCTTGCTAGTTACACTAGCCATCCTTACTGCGCTTCGATTGTGTGCGTACTGCTGCAATATTGTTAACGTGAGTCTTGTAAAAACCTTCTTTTTACGTTTACTCTCGTGTTAAAAATCTGAATTCTTCTAGAGTTCCTGATCTTCTGGGCAGACTCTCACACGCCTACCATCGAATGAGGTAGTCT
+
A@;=9>>B896===;;555<>@@B?BBCCCCC@DBCD>CC?B@CCDCBCBACCCCC?B@BBCCAFACGCGDAABB?BBBCB0;;7:@@B=BMBB@CGJ@CC:;;DBCCACCCBBCDD@CBC@C?CBB@AABC?CCBB@CCCCCC;;;;;;BBBCC?BBB@CD@B@CCB@@@CBA=@;;;;;*;>B7;;CCC1AACCC>CGDBBBCCCB<@@@@0@BBBB@B@BD=@@B@@AG@C@BBBAAA;;;DE>AACBB;;;CBBA:::ABBB@C;;:A<:00;+00>000
@ATNG8:01550:05911
GATGGTAGACACGTGTGCTCTCTCGTACTCATTCGTTTCGGAAGAGACAGGTACGTTAATAGTTAATAGCGTACTTCTTTTTCTTGCTTTCGTGGTATTCTTGCTAGTTACACTAGCCATCCTTACTGCGCTTCGATTGTGTGCGTACTGCTGCAATATTGTTAACGTGAGTCTTGTAAAACCTTCTTTTTACGTTTACTCTCGTGTTAAAAATCTGAATTCTTCTAGAGTTCCTGATCTTCTGGAGATATCATCAGCGAGCTACCATCGAATGAGGTTAGTCT
+
44::5:BBBBC?@@CAAAACBBBCCBBBBHHGACCCD>DD?C?BCCCCDC@BBBBC?C?BBBCAC?CAABBBBBB=?=>>>.;A?DCCC=BBBB>B><7?A8???BBB@CABBBBBB?@AA<A<AAA@>>>A<ACAA8<=?>>=@@A??>D==<A;===<AA<?;??A>>?BBB<@@AAA5A5;488888(8=::;3;;;;>>A:;;5;;;;+;?@@A<A>@@<??@@>>><A=A?AADD6<<A<>>>A88:AA@@@AAA???@C<@>>>=9=A@@<@=AAA>?
@ATNG8:01551:05941
GATGGTAGTGTCAGTGCGCGTCGTCCAGAAGATCAGGAACTCTAGAAGAATTCAGATTTTTAACACGAGAGTAAACGTAAAAAGAAGGTTTTACAAGACTCACGTTAACAATATTGCAGCAGTACGCACACAATCGAAGCGCAGTAAGGATGGCTAGTGTAACTAGCAAGAATACCACGAAAGCAAGAAAAAAGAAGTACGCTATTAACTATTAACGTACCTGTCTCTTCCGAAACGAATGAGTACTGTATCTATGTGTGCGCTACCATCGAATGAGGTTAGTCT
+
>::=;>@EDCA@A;;=ACFKIGC@A?@BCAJBBAAA5;59>>>ABE@AB@C@@@>:::9:)8?@@ACBBCBA@@:??ACCCB2BB?C@BBB9BBB>BBBBB@@00-0<@@<A>@:;<CCCDHCCDCCCCCBB>AC;:7;AAAABBB=B?B;;8;@BBCCCC?BBBBBC?CB@???>ACBCC>A@>;::::99%9@?A9::DBA>?3818<==8=9>;@@A?AC@@@BB?A?BAA9@::5:=AA>>>BBCBCABABAA>?>?@?=>>;:A?>>=899>3929A;9:
@ATNG8:01553:05917
GATGGTAGGCACTGCGCACACATCCCAGAAGATCAGGAACTCTAGAAGAATTCAGATTTTACACGAGAGTAAACGTAAAAAGAAGGTTTTACAAGACTCACGTTAACAATATTGCAGCAGTACGCACACAATCGAAGCGCAGTAAGGATGGCTAGTGTAACTAGCAAGAATACCACGAAAGCAAGAAAAAGAAGTACGCTATTAACTATTAACGTACCTGTCTCTTCCGAAACGAATGAGTACACATCGTCGTGTCGTGCTACCATCGAATGAGGTTAGTCT
+
::;;>ACC>BBBBC@@ADCCCBBCC>CDD?BDCCBB@B@CCDBBBC?CC?D@BBA@BCC;BBABCCCCD989*7=9:;;;*;C?DFDDE<DCCABCCBCCDCC@B@BC@BDD?BBBBCCCCCCCBBBCBC?CBBC<??BBBBBB<?<@?@=@CCCCCCC?CCCAAA?BD@>>?999BDD>BBB?BBCCC3BB?C>>>CDA@>:>9??AB:=9=ACCC?CCBAABB?B?BDD>CAB?BBBBACCCCBBBBAAABA@AA999ABB?BBBBB?BCCD>A>ACBAA
@ATNG8:01556:05929
GATGGTAGCGAGCGAGTGTTTATACCAGAAGATCAGGAACTCTAGAAGAATTCAGATTTTTAACACGAGAGTAAACGTAAAAAGAAGGTTTTACAAGACTCACGTTAACAATATTGCAGCAGTACGCACACAATCGAAGCGCAGTAAGGATGGCTAGTGTAACTAGCAAGAATACCACGAAAGCAAGAAAAAGAAGTACGCTATTAACTATTAACGTACCTGTCTCTTCCGAAACGAATGAGTACCTCTCAGACGCTCGTCCTACCATCGAATGAGGTTAGTCT
+
@@B=?CDCCCBBAADBBBDD;BAAD?BBB@CCCCAA>A?CBCCCBA?BC@C?C>=:::::)9<ACCBBB?A997*7<9:;;;$9<<>2555&5<>9>C>CDDFCB>A<??<?BB?B@@@@CCCCCCCCCBBC@CBAA?AABBABAB>C@CBB@BCCBA@CC@CCA???@CC@BBB<?@FDC<B??:?@@@@2@B?B>>>CB>=>:><>>@?<?;?@BCC@CCAAACD?B?BCD=BAC?ACBBACC?CAAACBBBBBAAAAA<@@@<@>@AA;AA@@<@<@BB?@
@ATNG8:01556:05932
GATGGTAGCTCACGTACGTCACACGTACTCATTCGTTTCGGAAGAGACAGGTACGTTAATAGTTAATCGTACTTCTTTTTCTTGCTTTCGTGGTATTCTTGCTAGTTACACTAGCCATCCTTACTGCGCTTCGATTGTGTGCGTACTGCTGCAATATTGTTAACGTGAGTCTTGTAAAACCTTCTTTTTACGTTTACTCTCGTGTTAAAAAATCTGAATTCTTCTAGAGTTCCTGATCTTCTGGGATGTGTGCGCAGTGCCTACCATCGAATGAGGTTAGTCT
+
5:CC><BCCBB@@@BBB@BCCBBBDDDBCBAA=ABCH=DF@C@BDDBBBCABCCBB>@=@BBA>A?BBCCAAA?@@@@@,:937<<:3=::>497=6;A737:8885:9;;;8::6:87173333773331889=7=:<<<=8>=9>>>==??5<8<;?A5;6;>=>B?>>?69<>>=+:1<066555$555=A025;;AB><<=189885#2223:6:443.3;;;?BB<?<@BBBB?<>000*00//6666733388;3875+22222.5566+2+26666
@ATNG8:01560:05936
GATGGTAGACACGTGTGCTCTCTCGTACTCATTCGTTTCGGAAGAGACAGGTACGTTAATAGTTAATAGCGTACTTCTTTTTCTTGCTTTCGTGGTATTCTTGCTAGTTACACTAGCCATCCTTACTGCGCTTCGATTGTTTGCGTACTGCTGCAATATTGTTAACGTGAGTCTTGTAAAACCTTCTTTTTACGTTTACTCTCGTGTTAAAAATCTGAATTCTTCTAGAGTTCCTGATCTTCTGGATAGCGACGCGATATACTACCATCGAATGAGGTTAGTCT
+
CCCC?CCCDDDBBBCABBEGCHCCEBBBCCCC@CCBC>BC@C?BBBCCCC@BBBBB@B?BA@C?B?AAAACCCBB?BCCCC3BB?C88849BAC@BBC?BA:>=?ABC@CBBBA@@B>??@7=9?@A>>>=>=ADAA:=>@9@@>>>@BBBBBAA>A??=AA<@;>>@ABBBA@<?<<==/=:=788777(7>;<<7>@@AAAAAAA:A>CD/A:::A<A<AA<A>@@AAA;?;AAAA?@8:8;=BA?????:;:>>>A>===??;?>>>B<>==B<A<AAA;:
@ATNG8:01574:05951
GATGGTAGGCGTGTGAGAGTCTGCCCCAGAAGATCAGGAACTCTAGAAGAATTCAGATTTTTAACACGAGAGTAAACGTAAAAGAAGGTTTTACAAGACTCACGTTAACAATATTGCAGCAGTACGCACACAATCGAAGCGCAGTAAGGATGGCTAGTGTAACTAGCAAGAATACCACGAAAGCAAGTAAAAGAAGTACGCTATTAACTATTAACGTACCTGTCTCTTCCGAAACGAATGAGTACGTGTGCGACGTGTCTCCTACCATCGAATGAGGTTAGTCT
+
<A>>;?>>8;::4559::<::94444&4:<8;;;>69196>>;<?@@;@?;@7@?@:;;;;'9:?<:9;;A<<<B<B<???>2;@3:3:::*93>8?:<<337=?8>:>?;==?8==?>>??>A=888>>;;7;?AA=>>?>@@??9=6<5738???ABB@@>>>>00)00*0@@:@ABBF=???<@@@@@6=A;???;;;A@?5;5;>==:=188???=@@@@@@@=@<@@A5=::49@@A???@@A???ABB??;????<?@C<??@::6;>=>8=9<<@@@
@ATNG8:01575:05914
GATGGTAGATATATGCACGCTCTACCAGAAGATCAGGAACTCTAGAAGAATTCAGATTTTTAACACGAGAGTAAACGTATAAAGAAGGTTTTACAAGACTCACGTTAACAATATTGCAGCAGTACGCACACAATCGAAGCGCAGTAAGGATGGCTAGTGTAACTAGCAAGAATACCACGAAAGCAAGAAAAAGAAGTACGCTATTAACTATTAACGTACCTGTCTCTTCCGAAACGAATGAGTACATAGATATACGTATAGCTACCATCGAATGAGGTTAGTCT
+
BCCD@DCBCCCCCCDCCBCBCCCCC>ABB>ACCBBB@C@DCCCCBB?BB@C?BAA99899.9?CFCABBBBBBB>BBCBBDE>CD@B>BAA9BBC?CCCCCCBBC>@?@B?BCC@BBCBBBCDDDCCC@@@?>?CCC@A@BCCBAA=B?BBA?BCBCBDCC?BBBBBB?BB@BBB>AAAAC=A??;?@@@@2@@<@000AACAA<A<A===<A<A?CCCAECBCBBB@B?BDD>CBB?BBBBBCDBBBA@BBBBBBBBBBBBB>>;>B>=>=BB>><>;?@>>>
@ATNG8:01528:05975
GATGGTAGCACGACACGACGATGTGTACTCATTCGTTTCGGAAAGAGACAGGTACGTTAATAGTTATTTAGCGTACTTCTTTTACTTGCATTCGTGGTATTCTTGCTAGTTACACTAGCCTATCCTTACTGCGCTTCGATTGTGTGCGTACTGCTGCAATATTGTTAACGTGAGTCTTGTAAAACCTTCTTTTTACGGTTTAACTCTCGTGTTAAAATCTTGAATTCTTCTAGAGTTCCTGATCTTCTGGTAGAGCGTGCATATATCTACCATCGAATGAGGTTAGTCT
+
<<=;@AAA>0//0/-6777///::9@@A7///)///:)/5.55)5777///)/--57)/)/:::3///(44666688+//;;&-,502---(-7-4.33:2881378877189=900=?*//96(/(/7532222266990555557533445-,,,,(,,3.3;*2-299775722,258=>.:59577777'5//(/;07268//-7/..(///'//5+25.5.55/5686;;?;@;55//.9...26:;>=8558@>>6779;;:;;8::7<=4855=6;785677
@ATNG8:01528:06001
GATGGTAGCAGACGTGACAGAGCGCCAGAAGATCAGGAACTCTAGAAGAATTCAGATTTTTAACACGAGAGTAAACGTAAAAAGAAGGTTTACAAGACTCACGTTAACAATATTGCAGCAGTACGCACACAATCGTAGCGCAGTAAGGATGGCTAGTGTAACTAGCAAGAATACCACGAAAGCAAGAAAAAGAAGTACGCTATTAACTATTAACGTACCTGTCTCTTCCGAAACGAATGAGTACCTCTCAGACTCTCGTCCTACCATCGAATGAGGTTAGTCT
+
CCCB?BBBBBCBBB@@@CBCBCCCC?BBB?CAB@@@?B@BCCBCCD>@?>A?CDCBAA@@.A;??CBEDAA000*0000000$//)5.55)555.59;;:<<9;69?CC@CCC@AAAABCBBBCCCCCCBB?BBBBBBCEEECCB@B?B@@>@DBBACCC?BBBBBB?BB?BBB=AAAAA8;00*0===>0>@<?;<;@?A??<?=@A@@<@<;<ACC?BBCAAAB@A=??=6=992:??ABEF?AAABBCAAACBBBB@9==B>AA???<A???<?;>BA??
@ATNG8:01531:05964
GATGGTAGAGAGAGCTCTCTCATCGTACTCATTCGTTTCGGAAGAGACAGGTACGTTAATAGTTAATAGCGTACTTCTTTTTCTTGCTTTCGTGGTATTCTTGCTAGTTTACACTAGCCATCCTTACTGCGCTTCGATTGTGTGCGTACTGCTGCAATATTGTTAACGTGAGTCTTGTAAAACCTTCTTTTTTACGTTTACTCTCGTGTTAAAAAATCTGAATTCTTCTAGAGTTCCTGATCTTCTGGGTGCGCTACAGTCTCTCTACATCGAATGAGGTTAGTCT
+
9988;>@ABBCD::;@@ACCDCCCBBBBBBAA?ABBH?HD@B@BBBABAB>BBBCD?A?AAA@;@;:BBCCCA@A>BBCCC1A@;8=AA:?@@C?C997:B499?@788(3?>@@BBB>A>A<A=AA@>====<A@@@:==?????>=>@A=<<?>8:;;:>>:><@@@@@>>>B7;;AAA5A=C<=<<<<<'=?=@=0679///;<68//////%////8484??:@AA@===9=9=@@AAB;>>>?8==>>>@@BA?????@ACB?>=>=A<::;?;?::::A>
@ATNG8:01533:05961
GATGGTAGAGTATCAGTGTATCTCCAGAAGATCAGGAACTCTAGAAGAATTCAGATTTTTAACACGAGAGTAAACGTAAAAAGAAGGTTTTACAAGACTCACGTTAACAATATTGCAGCAGTACGCACACAATCGAAGCGCAGTAAGGATGGCTAGTGTAACTAGCAAGAATACCACGAAAGCAAGAAAAAGAAGTACGCTATTAACTATTAACGTACCTGTCTCTTCCGAAACGAATGAGTACTACCTCAGAGACACACTACCATCGAATGAGGTTAGTCT
+
ABBB?BCBBBBDCCCBCCDDCCBB@BBHACBBBBB@C;;<FGCDB@BB?B@BBA>????.?=ABBBBFDC>=<3;>::::;*;;5;5;;;*:AA=A;:;BCBBD?A>AB?BDE@BBBBCBBBBBBDCBBDD?CBBB@CBBB@@@@=@=C@@>@BCBBBBC@CBBBBB?AA>BDC>AA999+77707CDDE2BB>BBCBCCDAA7;7;@@@;><>@CBC@EDBCCFD;=::::/8<?<@A@C@AACCC?BBDABBDCCBBBBBB?BBBA@<<=;;5;:=ABAA
@ATNG8:01535:05980
GATGGTAGCGCACACATAGATACAGTACTCATTCGTTTCGGAAGAGACAGGTACGTTAATAGTTAATAGCGTACTTCTTTTTCTTGCTTCGTGGTATTCTTGCTAGTTACACTAGCCATCCTTACTGCGCTTCGATTGTGTGCGTACTGCTGCAATATTGTTAACGTGAGTCTTGTAAAAACCTTCTTTTTTACGTTTACTTCTCGTGTTAAAAATCTGTATTCTTCTAGAGTTCCTGATCTTCTGGAGATATCATCAGCGAGCTACCATCGAATGAGGTTAGTCT
+
:;:<?B@:;<A;;;AB>665;:9555;;;@<=:>ABA6;439.555999;499955.5.5445069<<566;;;;2/////$//)///5;;55.599455.555;;<9><;:9B@@;A;;5:9?B>>??9:2:@BB@BDFHGAABBBAB;;;;;<@?@6::;>8=9955===?9=:>>>>0=<?;======$9999:,99929@@99667<>>?+666=;99155.5444<9:5:5:::;;;9==>899?@@?AABABAA@@???>?>?877A<>?9929299>?@
@ATNG8:01535:05994
GATGGTAGCTATACGTATATCTATGTACTCATTCGTTTCGGAAGAGACAGGTACGTTAATAGTTAGTAGCGTACTTCTTTTTCTTGCTTTCGTGGTATTCTTGCTAGTTACACTAGCCATCTTACTGCGCTTCGATTGTGTGCGTACTGCTGCAATATTGTTAACGTGAGTCTTGTAAAACCTTCTTTTTACGTTTACTCTCGTGTTAAAAATCTGAATTCTTCTAGAGTTCCTGATCTTCTGGCTCTCGTAGACAGATACTACCATCGAATGAGGTTAGTCT
+
CCCC=ABCDDCBB@@@CCCCDDDCCCBBBB;;:;CCC>BB@BBCCCCBBC@CDCCC@C@BCBC@CCBBCBBBCCA?98888)9A=?ABB=BBBB=?@B?BB@BBBBBB<@ABBBBBB@BB>@<A@@====A=A@@@7;;A>>>@>AA??A@@@?:677;??;?<@@A?ABAAA8==ABA5>:><AAAAA.<=@@@9@@?@@E?=>><@AAA/A>==?;?=AD<AAAA@AA<A<AAAAAA;A888:A@>>>A@@@@@AA:::@>=9=A@?@<?@>9697==///
@ATNG8:01536:05979
GATGGTAGACATATCGTACTCTCTGTACTCATTCGTTTCGGAAGAGACAGGTACGTTAATAGTTAATAGCGTACTTCTTTTTCTTGCTTTCGTGGTATTCTTGCTAGTTACACTAGCCATCCTTACTGCGCTTCGATTGTGTGCGTACTGCTGCAATATTGTTAACGTGAGTCTTGTAAAACCTTCTTTTTACGTTTACTCTCGTGTTAAAAATCTGAATTCTTCTAGAGTTCCTGATCTTCTGGTATACACACTCGCTCGCTACCATCGAATGAGGTTAGTCT
+
8:<<@CCBBBCBBCCEDIEBBCCCCCCCCCCC?CBBB<BC>A@CBBCCCC@CBBBB?B@CAA?=?????ABBCBB?A@?>@1>A>C???8?:99<@@><@A<??AAAA<??B@AAAA<AAA;@;@AA@@@?@<@AAA;AAB???>>>??===???8:;::>>:=::;;@?==>D9===>=3>=D;>>CCC/=>AAA678C>==>=;;5;===+====A<A=@@<@BBBA@@;?=BBBA;;7:>=8>>?A@@?@@AA@===A@@@A<?;;==6666:7=6<<::>
@ATNG8:01542:06007
GATGGTAGGCGTGTGAGATTCTGCCCAGAAGATCAGGAACTCTAGAAGAATTCAGATTTTTAACACGAGAGTAAACGTAAAAGAAGGTTTTACAAGACTCACGTTAACAATATTGCAGCAGTACGCACACAATCGAAGCGCAGTAAGGATGGCTAGTGTAACTAGCAAGAATACCACGAAAGCAAGAAAAAGAAGTACGCTATTAACTATTTAAACGTACCTGTCTCTTCCGAAACGAATGAGTACGATGAGAGAGCTCTCTCTACCATCGAATGATGTTAGTCT
+
@<B>@CDD@DBBBBCCCCB;@A;;;04999@BBCCC@C>;;;@?@@?BB<?7?CBBCFED5B?BDCBCBBAA@?9=99:::-794=1;77+733,39:9:><770317;56//(.35...9=777=:::=<:>?>?;<978779<4928;A>BBBCCBCC?CAB@@@900*0>=;@AA@?8>==499=9=.=><978799:88184::888(77(69=@C<@@A>>>>:>=BBB:;??>A@ABBBFFEBBBAAA???@>>>AA@>>7;;AAA=@@@::;=@@@@?
@ATNG8:01543:05971
GATGGTAGAGTACAGTGTAGTAGACCAGAAGATCAGGAACTCTAGAAGAATTCAGATTTTTAACACGAGAGTAAACGTAAAAAGAAGGTTTTACAAGACTCACGTTAACAATATTGCAGCAGTACGCACACAATCGAAGCGCAGTAAGGATGGCTAGTGTAACTAGCAAGAATACCACGAAAGCAAGAAAAAAGAAGTACGCTATTAACTATTAACGTACCTGTCTCTTCCGAAACGAATGAGTACTGTATCTATGTGTGCGCTACCATCGAATGAGGTTAGTCT
+
@AA>?BDFCBC@@ACCCCBBCCBBCAAAA@BBBBCC@B@CCCAAAC?BB?C@BB??@BBB3B?BAACCCAB>><3;<9;;;;':?<;255905@>=@BAACC@@B@B?CJ@GDD@ABDABBCFCEBCCBCCE@CCCB?BBBBCCAA>A@C@@>@CCCBCCC@CCAABC@BB>AAA49:AAA;>@@;:9::9:%:><>A?ACBCAA:>:=>BD7>:=>BAB>AABBAAA<?=?AB=A::6:??BCCCCBBBBBBAAABCBBAAABB>=@@A@A;<AAA>@=AA999
@ATNG8:01545:05981
GATGGTAGCAGACGTGACAGAGCGCCAGAAGATCAGGAACTCTAGAAGAATTCAGATTTTTAACACGAGAGTAAACGTAAAAAGAAGGTTTTACAAGACTCACGTTAACAATATTGCAGCAGTACGCACACAATCGAAGCGCAGTAAGGATGGCTAGTGTAACTAGCAAGAATACCACGAAAGCATGAAAAAGAAGTACGCTATTAACTATTAACGTACCTGTCTCTTCCGAAACGAATGAGTACAGAGAGTACGATATGTCTACCATCGAATGAGGTTAGTCT
+
CCDC@CCCCCBBCDBBBBBBCCDCA@BBD=BBCCBB?B?CCCCABA?AA=B?CCBBBBBB3B?CCAABCCCA@@8=>9::::*;C@D=ABB9ACEABCCCBBBBB?B@BB@BEE@BAAACCCCDECCCCCCC@BBAA>ABCACC@?=@@CBB?BCCCCDCC?CCBBBB?CC?BBD@BBAAA;@:::>>==?.=A?B999CBAAA:=:>@DD7;7;ADEC@CCCCAAA@B@BBC=BCC?::9BBBBBBBBBCBBBBBBBBBAAABB?>??8818===<A=B>>>B
@ATNG8:01547:06003
GATGGTAGTACATGATAGACGGCACCAGAAGATCAGGAACTCTAGAAGAATTCGGATTTTTAACACGAGAGTAAACGTAAAAAGAAGGTTTTACAAGACTCACGTTAACAATATTGCAGCAGTACGCACACAATCGAAGCGCAGTAAGGATGGCTAGTGTAACTAGCAAGAATACCACGAAAGCAAGAAAAAGAAGTACGCTATTAACTATTAACGTACCTGTCTCTTCCGAAACGAATGAGTACGTGTGCGACGTGTCTCCTACCATCGAATGAGGTTAGTCT
+
AAAA?BBBBCCCBBBJGBBBB?BCCAGBB@BBCC;;;=ACCDBBAA?@B@D?A@<:9999)98=AACA@>=999/9>@>@@@0@B>B5;;;6;CCACBBBCDCCC?B?@@>@CC?@@??AAACCCBBBBB@@>@AAA=@??BACBB?C?BAC@BBACCCBB?BBBCCC@BB?AAA?BBCCC>:9:>ACDCD2AA@C???=>=BB7;7;B??;@=?;@@B?BBBBBAA=@?AAA<ABB?AAABCCCBBBF?@@CB@A===BD:>=@<>>?A@<??@@<A<?A@??
@ATNG8:01548:05989
GATGGTAGGAGACACGTCGCACACGTACTCATTCGTTTCGGAAGAGACAGGTACGTTAATAGTTAATAGCGTACTTCTTTTTCTTGCTTTCGTGGTATTCTTGCTAGTTACACTAGCCATCCTTACTGCGCTTCGATTGTGTGCGTACTGCTGCAATATTGTTAACGTGAGTCTTGTAAAACCTTCTTTTTTACGTTTACTCTCGTGTTAAAAATCTGAATTCTTCTAGAGTTCCTGATCTTTCTGGGGTCTACGCTCGTCGCGTCTTACCCATCGAAATGAGGTTT
+
@A@<?CCB@BBCCEBBDBBCGCCC@@ADCCDDACBBD=CC@B@BB@B@CB=AAA@A?B?AA@@<@?@@@BCCC:?233333$3;6@CBC<?AAA?CA@=?<9999<>A9><BBB???ABB><?:>;;/////6=7786A656@DA677<=<:976/7::8770517:997<=9:355AAC29274558888%888;>4=@96///968/6666$27533.3)..27792...).(.33667:-55999.8765----77235:5522,2993998888/7633.29*
@ATNG8:01549:05979
GATGGTAGGCGGTGTGGAGAGTCTGCCCAGAAGATCAGGAACTCTAGAAGAATTCAGATTTTTAACACGAGAGTAAACGTAAAAAGAAGGTTTTACAAGACTCACGTTAACAATATTGCAGCAGTACGCACACAATCGAAGCGCAGTAAGGATGGCTAGTGTAACTAGCAAGAATACCACGAAAGCAAAGAAAAAGAAGTACGCTATTAACTATTAACGTACCTGTCTCTTCCGAAACGAATGAGTACGATGAGAGAGCTCTCTCTACCATCGAATGAGGTTAGTCT
+
?A;>??@>400)////)4<==?@ABC>8>BB9AABBBB>B@BCCA@<<800)/)//9>>>>>+;7:;;9::;====7<<<=A??.7927;>>=0>7917=<BBABBD?B=A@>A68159;<;<9;555:5557;;A:::677699755.2399A7B87339==;@>>>??;;>8;?</77988)8?><889999.5>=A8;:;<///+/)/<<<6<197;<95=AA=>=@<A<?;:18//*/889688:=444>>=:777;;>@AAA?<@@=>;;?88:;A<666;/
@ATNG8:01554:05971
GATGGTAGAGAGAGCTCTCTCATCGTACTCATTCGTTTCGGAAGAGACAGGTACGTTAATAGTTAATAGCGTACTTCTTTTTCTTGCTTTCGTGGTATTCTTGCTAGTTACACTAGCCATCCTTACTGCGCTTCGATTGTGTGCGTACTGCTGCAATATTGTTAACGTGAGTCTTGTAAAACCTTCTTTTTACGTTTACTCTCGTGTTAAAAATCTGAATTCTTCTAGAGTTCCTGATCTTCTGGGTGCGCTACAGTCTCTCTACCATCGAATGAGGTTAGTCT
+
55<C;CCCDDBCCCC@ACCCGCCCC@AABBBEAFAAA>AC@C@BBCCCCCACCDBB?A?BCA@9A9<?A@A>?:A8@ABBB3BC@C999.9A@A>ACG@BB?A=>>CC=AABAAABB?B@?<@<@AA:::::;?>@@;==>AAAA@@@AAA>>>@<<<<9<?:?=AAAAAAAAA;>>AAA5@;>4::9:9*:=?AA8>>@??>>>>=1////(////@9=9AA;>?AB====B<===@@A<;;;=4///;;=@@@???@AAAAAC:>:;:@;::::7=8;;:@@
@ATNG8:01555:05964
GATGGTAGTATCTGCACACTCTGTCCAGATGATCAGGAACTCTAGAAGAATTCAGATTTTTTAACACGAGAGTAAACGTAAAAAGAAGGTTTTACAAGACTCACGTTAACAATATTGCAGCAGTACGCACACAATCGAAGCGCAGTAAGGATGGCTAGTGTAACTAGCAAGAATACCACGAAAGCAAGAAAAAGAAGTACGCTATTAACTATTAACGTACCTGTCTCTTCCGAAACGAATGAGTACACACTCTCATATGACACTTCCATCGAATGAGGTTAGTCT
+
<<>>@@A@BB<>;?;BABABCIGIHABABCCCCBBB@CADDCBA@@?:;6:<=;<733333#3288;:::=<<;;.7344444$44.46<=>2=<<8<=BBBCCKH?DACC;;;FACDCCCAAB;;;CAAACC?BB@@=@;;;A>><:=9>;:5::<<<==>;>@@@AA<:????>.7////)///)/////'/;5;88=CB@@@,0,.35:(/*/7=>A<?@A??AC4938==5:AA>B??>BBAAABAA??998>>??BB=B>B>AA>9823<:?7@<@@AB@
@ATNG8:01556:05980
GATGGTAGATACTCGCTGATACACCCAGAAGATCAGGAACTCTAGAAGAATTCAGATTTTTAACACGAGAGTAAACGTAAAAAGAAGGTTTTACAAGACTCACGTTAACAATATTGCAGCAGTACGCACACAATCGAAGCGCAGTAAGGATGGCTAGTGTAACTAGCAAGAATACCACGAAAGCAAGAAAAAGAAGTACGCTATTAACTATTAACGTACCTGTCTCTTCCGAAACGAAGAGTACTATAGACTATCTGAGACTAATCGAATGAGGTTAGTCT
+
BBCF?CCBBBBCCCC@@ACCBBDCD>BBC?CCBBBB?A@CDDCDAB>BB?B>BCCBBBBC3B?BBBBBBDCCCC>A>99999'9?;A5;;;6;BB?BBABCBICC?B?CC@CCD?BBBABBCCDCCCEBBBC@BBBB>B@BBCBCB?D@DCC@CCCCBBBC@CCBCCB?BB?BBB?BBBAA;@@@<@@@@@2@A?A?@?EDBA=<A<AA@A;A=??BCC?BBA@@@@292:==6?@A>BBCCEDCCAAACBBB??@BAAAAAC?A???:788=:>;=>>AA
@ATNG8:01558:05967
GATGGTAGTATAGAGCTCTACATAGTACTCATTCGTTTCGGAAGAGACAGGTACTTTAATAGTTAATAGCGTACTTCTTTTTCTTGCTTTCGTGGTATTCTTGCTAGTTACACTAGCCATCCTTACTGCGCTTCGATTGTGTGCGTACTGCTGCAATATTGTTAACGTGAGTCTTGTAAAACCTTCTTTTTACGTTTACTCTCGTGTTAAAAATCTGAATTCTTCTAGAGTTCCTGATCTTCTGGCGCTCTGTCACGTCTGCTACCATCGAATGAGGTTAGTCT
+
AAC>@CBBBBBCCCCCCBBCCEC@@BCDCCBB?BCCC<BB@D>AABBBBB?CCAAA<A@BBBB?B@BCCCBBDCC@CCDDD2BC@CAAA>BFDD@DBC@BB=@@BBDEACCCCDDCC=ABD?B?BBBCBBBC?CCDA=BBBBABBBBBBBBBBBD?BBB@BB?B?BBBCC?AAC?CB@@@5@=B=AAAAA/AA8880668///=:;>5;;;;.9>@@@=A<>><>A@@@CC<@:=>AA??598?<===@A>==BAAA??===>>A=?>AAD<A@@@<?<@CBBB
@ATNG8:01563:05994
GATGGTAGTGTCATATGAGAGTGTGTACTCATTCGTTTCGGAAGAGACAGGTACGTTAATAGTTAATAGACGTACTTCTTTTTCTTTGCTTTCGTGGTATTCTTGCTAGTTACACTAGCCATCCTTACTGCGCTTCGTTGTGTGCGTACTGCTGCAATATTGTTAACGTGAGTCTTGTAAAACCTTCTTTTTACGTTTACTCTCTTGTTAAAAATCTGAATTCTTCTAGAGTTCCTGATCTTCTGGCTCTCGTAGACAGATACTACCATCGAATGAGGTTAGTCT
+
897748//5=5;5999BCGFHCCAAA@@@D;;5<?@?9??4;49>>@=DC?BB<96158=A=B?A@A>0//70//:.54444$444)4:;;2455:3><D69:999AB@@=@BBACDBB?ACC?C@CCCC;;<B>C;;59AA@@@@AA?==<<<00*000*0=8@9;;:?@?AAA=A=<<<3<+0+00000*0=BDE>CBCBBAA=@A5;;;;*<@A;::;@CC@CHBCBCB@B@BA@ACC?BAB?BB;;;AA@@;<<AA@::9>@?9:9??;?@A@;=+00<..
@ATNG8:01565:05987
GATGGTAGCACGAGTCACTCATATCCAGAAGATCAGGAACTCTAGAAGAATTCAGATTTTTAACACGAGAGTAAACTTAAAAAGAAGGTTTTACAAGACTCACGTTAACAATATTGCAGCAGTACGCACACAATCGAAGCGCAGTAAGGATGGCTAGTGTAACTAGCAAGAATACCACGAAAGCAAGAAAAAGAAGTACGACTATTAACTATTAACGTACCTGTCTCTTCCGAAACGAATGAGTACGTGTGACGTGTCTCCTACCATCGAATGAGGTTAGTCT
+
55<>@CCAACBB=BCBCDDDA@@CD@DCC@BBBC:99:@CCCBAAC@CC?C@DDB;:;;;.;?CCCBCBCCA@?6<;19999)9;:<8=>=0?==5>@@AAABAB?B@BB>AAC?BBBCCBBABB??@@A>=:>=AE@BBA>>@@A<A=A>B>ACCCCC>=<>AA??>;?=8=>@=@A@AB9===8:::::*:=8;96:///7::5>:=8885;5;??=>:=D@@@?A=A:??D7?AB?BBB::9@BA??>>>BAAABBC?C@C=?>>==;?<;:7;=BCCBB
@ATNG8:01568:05974
GATACATGATAGACGACACCAGAAGATCAGGAACTCTAGAAGAATTCAGATTTTTAACACGAGAGTAAACGTAAAAAGAAGGTTTTACAAGACTCACGTTAACAATATTGCAGCAGTACGCACACAATCGAAGCGCAGTAAAGGATGGCTAGTGTAACTAGCAAGAATACCACGAAGCAAGAAAAAGAAGTAACGCTATTAACTATTATCGTAACCTGTCTCTTTCCCGAAACGAATGAGTACTATGTAGAGCTCTATACTACCATCGAATGAGGTTAGTCT
+
B?:;<<;;;B>=A<;;;9:16BA=AABB;;7;@BBB@@@@?BB8;49B797777$7:9::998774:;5??;:;;;,;@<@=@@@*0/9(//777755727:@A9>>A378;::;9=99789///;*//5747655;6255(5177><?@<><8<?9>888==900*0==*0/8?/785-25555'571755-5:95652:7==??:===8883:9>:::<888(65(555././).-88......688;;;::<?;;779991755694///<6<6999A=
@ATNG8:01570:05973
GATGGTAGTGTCAGTGCGCGTCGTCCAGTAGATCAGGAACTCTAGAAGAATTCAGATTTTTAACACGAGAGTAAACGTAAAAGAAGGTTTACAAGACTCACGTTAACAATATTGCAGCAGTACGCACACAATCGAAGCGCAGTAAGGATGGCTAGTGTAACTAGCAAGAATACCACGAAAGCAAGAAAAAGAAGTACGCTATTAACTATTAACGTACCTGTCTCTTCCGAAACGAATGAGTACACATCGTCGTGTCGTGCTACCATCGAATGAGGTTAGTCT
+
4:<<?AAA9:5<<==><///9777:6;=<666;;9<7=1659@@@B?::69<>=<99873$349;;::;>=<==3339995*5A7@.55)5998=666@?;==2:4:?=@BB?CCBDCECCCAA@BBA@@=@=<?9??>?AA7879?@>>=AAAB998>7<888=B7==8?::6:::993933,25777(794;9>;=<<=<8>;=;;902,28AAA<@@:::AA?B@BBB<AAC?BBBCB888B@@@A???AB???A@@??A=ACBBB?BBBB?B488>88
@ATNG8:01570:05974
GATGGTAGTATATCGCGTCGCTATCCAGAAGATCAGGAACTCTAGAAGAATTCAGATTTTTAACACGAGAGTAATCGTAAAAAGAAGGTTTTACAAGACTCACGTTAACAATATTGCAGCAGTACGCACACAATCGAAGCGCAGTAAGGATGGCTAGTGTAACTAGCAAGAATACCACGAAAGCAAGAAAAAGAAGTACGCTATTAACTATTAACGTACCTGTCTCTTCCGAAACGAATGAGTACACATCGTCGTGTCGTGCTACCATCGAATGAGGTTAGTCT
+
CCAA>ACCCBBBCBCCBBBCCCCCC@DBB?CBBBBB@B@CGCCCCB?BD@D?BBBBBDCC3C@CCCCCBBBAA=???;;;;;*;D?C?CBB9BCD@CAAABBAB@?B?BA>BBB=@@@ACCCBBCBBBBBBC?CCBB@BCBACC??<A@CCC@CDDCCB@?<@BBAAA?AC?BCB>@@9993:@@>BBBBB3BB?B999BA@?B>@=AAAA;?;?:AAB?BBBBBBB>A@AAA<BCC@DCCCCCAAACCCCBBBCCEDBBBCCBC?CAA??<?AAA=A>A@??@
@ATNG8:01572:06004
GATGGTAGGACGAGCGTCTGAAGGTACTCATTCGTTTCGGAAGAGACAGGTACGTTAATAGTTAATAGTGTACTTCTTTTTCTTGCTTTCGTGGTATTCTTGCTAGTTACACTAGCCATCCTTACTGCGCTTCGATTGTGTGCGTACTGCTGCAATATTGTTAACGTGAGTCTTGTAAAACCTTCTTTTTACGTTTTACTCTCGTGTTAAAAATCTGAATTCTTCTAGAGTTCCTGATCTTCTGGGCAGACTCTCACACGCCTACCATCGAATGAGGTTAGTCT
+
>BCD@C?;9?==BC<9<B@AB6;6;?>>A??;@;;;,:B4:7;DCBCBB@CCECB<@<@A@A6;7;AA@@AA@A>@ABBB1AA>ABBB>BCCCACBB?BC8;;BBBC>AAHBBALD@;;<@G@DBBA@@BEADBAA<?:::>?>>878?>>;9928783;;5;2888====4754:===1;67222222$295555&5972227522+5999*6999><A<??=???><::5:/55<;;;399;909999>>55279978;<@BD=>;;;<59988+/-/<;;:
@ATNG8:01573:05972
GATGGTAGCTCGCTGATGATATCTCCAGAAGATCAGGAACTCTAGAAGAATTCAGATTTTTAACACGAGAGTAAACGTAAAAAGAAGGTTTTACAAGACTCACGTTAACAATATTGCAGCAGTACGCACACAATCGAAGCGCAGTAAGGATGGCTAGTGTAACTAGCAAGAATACCACGAAAGCAAGAAAAAGAAGTACGCTATTAACTATTAACGTACCTGTCTCTTCCGAAACGAATGAGTACGTGTGACGTACGTGAGCTACCATCGAATGAGGTTAGTCT
+
::;<9=>CC>??==BCCDCCCCCCCABBB=A@BBBB>B@CBBA@AC@CC@C>@>=:9:9:)9;BBBABCBA9:9,9=;;;<<';?>?5:;:*9DD@CBBBCCCCC@C@CB@BCC@BBBAABCCGCECCCDBB?BCCC>@@ABCCAA<A?B@@?ACCCBBAA?CCCBA@>AG?>>?<>>AA?8???=ACDCC2CC?BAABBBC@@;><>=>>5:7<ACDG@CBAABBB=?=?BD>CAA>ACBBCCCBABCCCCCDDDDBCBBBCBB?BCCBB?BBBB?B>BBBBB
@ATNG8:01574:05980
GATGGTAGGACGAGCGTCTGAGAGTACTCATTCGTTTCGGAAGAGACAGGTACGTTAATAGTTAATAGCGTACTTCTTTTTCTTTGCTTTCGTGGTATTCTTGCTAGTTACACTAGCCATCCTTACTGCGCTTCGATTGTGTGCGTACTGCTGCAATATTGTTAACGTGAGTCTTGTAAAACCTTCTTTTTACGTTTACTCTCGTGTTAAAAATCTGAATTCTTCTAGAGTTCCTGATCTTCTGGTGTCGTCTATCATGTACTACCATCGAATGAGGTTAGTCT
+
884526>>:BBCC@@?BBBBBBBBBDCBC;;9;CCB<CC8;:<BBABBA<==@00+0*0==@?CBCCCBC;;;C@BCCBC,;;;.;??@6@B@@<ABB>@D69;BBBC@CCBBBDCC>BBB>A>BCBAAACC@BCCC?AABBBBBBCBCBCCCBB?BCC@BB?C?BCCCCCBBB?B;;;;6;>C>BAAAA1@CCCJ>CBAABC;;;;4;;;;*;@@@A<A=;;7;CBABBB?B@A@ADCC@BCDACCCCBB;:;BCAABDCCDBB@BCECE@BCBB?C@BCCCC
@ATNG8:01575:05984
GATGGTAGCTATACGTATATCTATGTACTCATTCGTTTCGGAAGAGACAGGTACGTTAATAGTTAATAGCGTACTTCTTTTTCTTGCTTTCGTGGTATTCTTGCTAGTTACACTAGCCATCCTTACTGCGCTTCGATTGTGTGCGTACTGCTGCAATATTGTTAACGTGAGTCTTGTAAAACCTTCTTTTTACGTTTACTCTCGTGTTAAAAATCTGAATTCTTCTAGAGTTCCTGATCTTCTGGACAGAGTGTCAGATACTACCAATCGAATAGGTTAGCTATCACCGTACCTGCCATAGCAGGAGTGACCAACTGCC
+
6--/6<<<B=;A;;;;;;>;666>=<@?@;;C@CCFG9;;7;7;;9?@BB?AAAAA=@=@AAB=@=@AA??@A;??@AA@A+@;6;:;;5ACCC?AAA699;==<?8;68>8?=>?@0//@=@:99=///6907;??<A>><<:?;;;;;>>>>>;>>A1881818:;=756<;496969+96;285999)55;::)/...563558/5555(5886605(--(-4487776;1559>::398:49;88///78776----255(.(.5550566260...333366/5555/589166955554966622+2.552..
@ATNG8:01577:05962
GATGGTAGCTATACGTATATCTATGTACTCATTCGTTTCGGAAGAGACAGGTACGTTAATAGTTAATAGCGTACTTCTTTTTCTTGCTTTCGTGGTATTCTTGCTAGTTACACTAGCCATCCTTACTGCGCTTCGATTGTGTGCGTACTGCTGCAATATTGTTAACGTGAGTCTTGTAAAACCTTCTTTTTACGTTTACTCTCGTGTTAAAAATCTGAATTCTTCTAGAGTTCCTGATCTTCTGGATAGCGACGCGATATACTACCATCGAATGAGGTTAGTCT
+
ABA@>CCCDC>FC;;6BCGCGGC666555955.5555)59.5.5==>>;;7;@@@?:A:6555.43888;=?;88237333$3939@BB>CCBB@BBB>AA=>>BABA?BBBBBBBB>BBB?B@AB>>>>>>=>>>@:>>AA>>>>>BA@@?@@A<>>>=@@<><>>>@@@AAA<??>BB;B=B<>>===/<><<<5<==889????=AABB/A;;;A=C<CC=BB@@;;;;?<@ABB<;6;//-/==<A??>==>>>>==<>;;5;;:;?<>>=A=A<@@@??
@ATNG8:01529:06016
GATGGTAGGACGAGCGTCTGAGAGGTACTCATTCGTTTCGGAAGAGACAGGTACGTTAATAGTTAATAGCGTACTTCTTTTTCTTGCTTTCGTGGTATTCTTGCTAGTTACACTAGCCATCCTTACTGCGCTTCGATTGTGTGCGTACTGCTGCAATATTGTTAACGTGAGTCTTGTAAAACCTTCTTTTTACGTTTACTCTCGTGTTAAAAATCTGAATTCTTCTAGAGTTCCTGATCTTCTGGGCAGACTCTCACACGCCTACCATCGAATGAGGTTAGTCT
+
@<@A?BBB=@@A=>>?>BCBACCB?CC;;;CC@CECF;;;=@?A@@@BDB?CGBABADBDBBB=A?ABCC@<<9:29::::*;;49>>>6@5965<<@;<A>ABCBBC@CECEABBC>A;;7;?AABBBBBC>;;;A<AAABECA@@BBA<<;@@=@AC@CD@B>@;;;CCBBC@B;;;;.;5;9;ILII3CHBBB>BCEDDCCAAA4;;;;*;;;;:4;;@@=@??@@@@<@@CCFDAA?ABCC>CCCCC;;;:DCCCCC?BBD@CBB@?<?@;;4;;@ABBC
@ATNG8:01529:06019
GATGGTAGTAATGAAGACGACACCAGAAGATCAGGAACTCTAGAAGAATTCAGATTTTTAACACGAGAGTAAACGTAAAAAGAAGGTTTTACAAGACTCACGTTAACAATATTGCAGCAGTACGCACACAATCGAAGCGCAGTAAGGATGGCTAGTGTAACTAGCAAGAATACCACGAAAGCAAGAATAAGAAGTACGCTATTAACTATTAACGTACCTGTCTCTTCCGAAACGAATGAGTACCTCTCAGACGCTCGTCCTACCATCGAATGAGGTTAGTCT
+
CCAB9AABCC@BBB8<@<666=>@C>DACBBB@A?A@CCDCCCC@BB?B@DCBBBBBB3B?AAABBBBBBBB=A=::888(8?=B@BBB:BBB?BBBBB=<<A7;7=?<A>@:>>???@@AAA>>>==;A<@A>A;@???<==>;><A=A>AB>>>>@A<A@@@AA?>><>DD@BB@@>8?>94:A<AA<BB?BBBACBB>><>?BBBB@C@BBAAA@CCBA@A>:?<AAA7ACC?CBBB>>:<<==????>;;;@?AA<@??<?@@@@=A;;;<A<@>>==
@ATNG8:01533:06037
GATGGTAGTATATCGCGTCGCTATCCAGAAGATCAGGAACTCTAGAAGAATTCAGATTTTTAACACGAGAGTAAGCGTAAAAAGAAGGTTTTACAAGACTCACGTTAACAATATTGCAGCAGTACGCACACAATCGAAGCGCAGTAAGGATGGCTAGTGTAACTAGCAAGAATACCACGAAAGCAAGAAAAAGAAGTACGCTATTAACTATTAACGTACCTGTCTCTTCCGAAACGAATTAGTACATAGATATACGTATAGCTACCATCGAATGAGGTTAGTCT
+
888:7;;>ABCCCBBBBDBAACBBB?BBB?BCBB@A?B?CCDCD@A=;;6;=BBB:;;;;*;>BBACACECDC>@AC;;;;;*;?=?5:99+9@@?=BBBAAA??<>=@?:@>>6>?@BBBBBBCCCDBBBGIECAA?ACCBDBBB>C>CCB?BCBAAABB>ABBAAA>A@=??=8<=888.8?A>CCCCC3BB?B@A@A><?A;?;>BBB?B?B;<;;@BB@@@CC@C@CCC=A@@<@?B@A@ACBB??@CCCCCCBBBB?@@B@DDCCF>???A<@<@B888
@ATNG8:01539:06013
GATGGTAGGTGCACATGAGTGTATCCAGAAGATCAGGAACTCTAGAAGAATTCAGATTTTTAACACGAGAGTAAACGTAAAAGAAGGTTTTACAAGACTCACGTTAACAATATTGCAGCAGTACGCACACAATCGAAGCGCAGTAAGGATGGCTAGTGTAACTAGCAAGAATACCACGAAAGCAAGAAAAAGAAGCACGCTATTAACTATTAACGTACCTGTCTCTTCCGAAACGAATGAGTACGAGAGTCAGAGCAGAGCTACATCGAATGAGGTTAGTCT
+
CCCE@CBB<A?@BCCBCABAICCDC@B@@:@@@@@A?B@BCCCCCD@BB>BADC@@@@A@0@?BB;;;CC;<;A8A:;999*5A6;.666&5<<<B=BBABD@@=@?CB@BBB?CBBBBBDBCCBBBBBBB@BCCD@BBCCCDCC@D@CCC@BBBBC@A@?BDDDCC?BC?BBA?ABBCC:???9?@@@@2@B>A9::CCBBB?B?BBBE?B?AAB@@<@AAAAAA=A>ACE>BBB?BCCBBBBBBBAAABBCBBBBBAA@C@BBBBB><>B??6969@@BA
@ATNG8:01540:06056
GATGGTAGCACACGAGATCTCATCGTACTCATTCGTTTCGGAAGAGACAGGTACGTTAATAGTTAATAGCGTACTTCTTTTTCTTGCTTTCGTGGTATTCTTGCTAGTTACACTAGCCATCCTTACTGCGCTTCGATTGTGTGCGTACTGCTGCAATATTGTTAACGTGAGTCTTGTAAAACCTTCTTTTTACGTTTACTCTCGTGTTAAAAATCTGAATTCTTCTAGAGTTCCTGATCTTCTGGATATGAGTGACTCGTGCTACCATCGAATGAGGTTAGTCT
+
884405<BBBB>>?6;;@AA;;6>BBBCCBCC@BBCD>EDAG@DCCCCAA=ABBAB@D@CBBC:C:CC@@@BA>?<?AABA1??747==6=CCD@CCC?BC>???C9:59BA@DCBB>ABB>B>AA=978===ADBB;>>>>B??>>>@@>>>>>:===>AB;>;>AA@@@@@B:<=DDD6B<A7;;BBB/@@@@?3;:<<=>@???<@BBA/@888?<@<AA;>>A@@@?<?<>==A?@<?>@=A@??>>>===?@@@???@@@<@AAA@<AAAD;@:==AAA
@ATNG8:01543:06049
GATGGTAGATATATGCACGCTCTACCAGAAGATCAGGAACTCTAGAAGAATTCAGATTTTTAACACGAGAGTAAACGTAAAAAGAAGGTTTTACAAGACTCACGTTAACAATATTGCAGCAGTACGCACACAATCGAAGCGCAGTAAGGATGGCTAGTGTAACTAGCAAGAATACCACGAAAGCAGAAAAAGAAGTACGCTATTAACTATTAACGTACCTGTCTCTTCCGAAACGAATGAGTACTACTCTCAGAGACACACTACCATCGAATGAGGTTAGTCT
+
DE@@?ADCCCBCCCDBBCCCECCCC@DA@?BB@@AA=@=@CAAACB<@@8:5:BA@ABBB2@6A@BBA?@??=<5;;:9994$497<.444&5>>6==@99;D9;4;>@@;@BB?BCCBBECCCCDEDCCBB@BCAA<@@@@AB@@=A@DCB?BDEFCCCB?BDDDCB?::8:BA390>>>6@00/:?@@00008??@BCDBB?B?C>>>;>:==ABB?BABB@@CACABCC>BAA?A??@BBBDCCBBBBBBBBCBCCCBBBA?>@@>>:>DCC?A>ADAAA
@ATNG8:01550:06036
GATGGTAGATATATGCAACGCTCTACCAGAAGATCAAGGAACTCTAGAAGAATTCAAGATTTTTTAACACGAAGAGTAAAACGTAAAAAGAAAGGTTTTACAAGACTCACGTTAACAATATTGCAGCAGTACGCACACAATCGAAGCGCAGTAAGGATGGCTAGTGTAACTAGCAAGAATACCACGAAAGCAAGAAAAAGAAGTACGCTATTAACTATTAACGTACCTGTCTTCTTCCGAAACGAATGAGTACACACTCTCATATGACACTACCATCGAACTGAGGTTCAGTACT
+
::<<55544;;/////-*.85/0/--35-/)//74/)/5:3//////6)3328633-3333333#31768//(/6/////&/744444$444)49>?@2@@@9;9=9/////)58995666:??B===??>BBA:9995.5544.4;;456<<7<8<54.4;;<<<<<7<<@?;=9>>=AB@57/==;38//(/////$/9083338///9391/22938555;<=744555.4;7;.333(3:;7<>=:88:<;888;83333343888:9:4:;;;;/3366502(,,,,,,,
@ATNG8:01551:06059
GATGGTAGTAGTACACTAGTCATACCAGAAGATCAGGAACTCTAGAAGAATTCAGATTTTTAACACGAGAGTAAACGTAAAAGAAGGTTTTACAAGACTCACGTTAACAATATTGCAGCAGTACGCACACAATCGAAGCGCAGTAAGGATGGCTAGTGTAACTAGCAAGAATACCACGAAAGCAAGAAAAAGAAGTACGCTATTAACAATTAACGTACCTGTCTCTTCCGAAACGAATGAGTACGTGTGACGTACGTGAGCTACCATCGAATGATGTTAGTCT
+
=<@<@BCBCCBCCEDCCCGCB@AAD?BBC@CAAA@@=A@CCGCCCC@CC?B?ABB;;;;;';:@@@BABB?:8:/:8;;99&4:5:.555&55525<<<<<<9;8;?CC@BBB@DDCABBCCFCAAABBBB@CCCC>@@CCCBBA?C@DBB@BBCCBBBB?BBDBBB?CC?CDC???@FD<@@@<@@@@A2@A>@???CC???=@=>>;>;?;??BBC?BCB@??A=A?BAC>BBC?BBAABBBCAAABBBBBBCDBB???BBB?BCBBB?BB???A>BBBBB
@ATNG8:01553:06055
GATGGTAGCACGAGTCACTCATATCCAGAAGATCAGGAACTCTAGAAGAATTCAGATTTTTAACACGAGAGTAAACGTAAAAAGAAGGTTTTACAAGACTCACGTTAACAATATTGCAGCAGTACGCACACAATCGAAGCGCAGTAAGGATGGCTAGTGTAACTAGCAAGAATACCACGAAGCAAGAAAAAAGAAGTACGCTATTAACTATTAAACGTACCTGTCTCTTCCGAAAACGAATGAGTACTATGTAGAGCTCTATACTAATCGAATGAGGTTAGTCT
+
BACC?BBBCCCC==CDCBBBDBCBC@CCC@BBBC::;;@CBLEFCB@BD@C@CCCBBBBB2BAECEABBBBBBC;@>;;;;;*;C>C5::9&9@D@CBBBCBBBC@C@CC@CCC@CCCDDCCBECCCDDBBB@DDBB?BBCCCCBB>A=A;;8;BCCBC;;9;D@@@@<>>9000588.0,/;=6::;:::&;?<?888BB?:::=89:<;-55'58>9906<:::43-3-3733&79<9?BBBBBBBBBABBBBCCBB@AA?@@A=A@@@<>>==8<4:@:::
@ATNG8:01556:06028
GATGGTAGTGCGTGAGAGAGAGACCCAGAAGATCAGGAACTCTAGAAGAATTCAGATTTTTAACACGAGAGTAAACGTAAAAAGAAGGTTTTACAAGACTCACGTTAACAATATTGCAGCAGTACGCACACAATCGAAGCGCAGTAAGGATGGCTAGTGTAACTAGCAAGAATACCACGAAAGCAAGAAAAATAAGTACGCTATTAACTATTAACGTACCTGTCTCTTCCGAAACGAATGAGTACACACTCTCATATGACACTACCATCGAATGAGGTTAGTCT
+
88;;7@CBCCCABBCCDCCCCCCBB>BCCACCCCDCAD@DCCBBBC@BB?B@BABAA??A1<@BBCACBBB>=>7>ABCEED5BC@C@CCB;CCG@CBBBCCCCB@C?CC@CBB?CBCCCCBCDCCCECBBB?CDDD<@@BBBD@@>B@CBB>BCCCBBCD@CCCABA?BB?BBB<??AAA<A@@<@@@??2@A?B988BBBBB?=;>>@@<?<??CBB?BCBAACC@C?BBB>BCB?BABBBBBBBBBBDCCCCC@@@AAACCC?ACAAC?CCAA?B@BCAAA
@ATNG8:01558:06051
GATGGTAGTATATCGCGTCGCTATCCAGAAGATCAGGAACTCTAGAAGAATTCAGATTTTTAACACGAGAGTAAACGTAAAAAGAAGGTTTTACAAGACTCACGTTAACAATATTGCAGCAGTACGCACACAATCGAAGCGCAGTAAGGATGGCTAGTGTAACTAGCAAGAATACCACGAAAGCAAGAAAAAGAAGTACGCTATTAACTATTAACGTACCTGTCTCTTCCGAAACAATGAGTACGTGTGACGTACGTGAGCTACCATCGAATAGGTTAGTCT
+
:::>065;555:;<;;AA@;;;?A;7;>>@DCECCB?B@CCCCBBB>;;4:;@A@@BBBA1A=@@?CBBBBAAA=::;@?>>09;657<<<0<::;@;995::=@;@<@C?ACD@CCAABACAC<;;CBBBC@CCBB@BBBABA9929<99405==BBBBB?BAAA?@;:958A=7C:::=6=::8;;;<<,;=8>>????=9;5;5;;<>:=8;<A;;6;AA@ABB@C<@@B8??9?>>@ABBBBBFBBBBBBC===BBB@@?=@A==>@BBB>A>ABBBB
@ATNG8:01563:06022
GATGTAGAGAGACTGTAGCGCACCCAGAAGATCAGGAACTCTAGAAGAATTCAGATTTTTAACACGAGAGTAAACGTAAAAATAAGGTTTTACAAGACTCACGTTAACAATATTGCAGCAGTACGCACACAATCGAAGCGCAGTAAGGATGGCTAGTGTAACTAGCAAGAATACCACGAAAGTAAGAAAAAGAAGTACGCTATTAACTATTAACGTACCTGTCTCTTCCGAAACGAATGAGTACGTGTGCGACGTGTCTCCTACCATCGAATGAGGTTAGTCT
+
BB;5;=BEABADCCCBDFCCBCBK@CCBABCBBCB@C@FCCDBBB@??=??A@@@@@@@2@=ABBCCCDBBBB=?@@EIII3CC@A4;;;*;AD@CCCCDCCCC?B?BC@CCC@CBBBBBBBFDDCCCBBBACBBB@CBBAAA999;?CBB@CDCCCBBA?BBBAAA?BB?BBB>A@>>>:;>@=:;;;<*<C@CCAAABCBC@C@BBCC@C@BBBBA?AAA@AAB?B@CCC>B??;???ABCBBBBABABBAA=@@???;??E=A===E;??;;7:;@BBBB
@ATNG8:01563:06049
GATGGTAGCGCGACGAGCGTAGACCCAGAAGATCAGGAACTCTAGAATAATTCAGATTTTTAACACGAGAGTAAACGTAAAAAGAAGGTTTTACAAGACTCACGTTAACAATATTGCAGCAGTACGCACACAATCGAAGCGCAGTAAGGATGGCTAGTGTAACTAGCAAGAATACCACGAAAGCAAGAAAAAGAAGTACGCTATTAACTATTAACGTACCTGTCTCTTCCGAAACGAATGAGTACTGCGTCTCACTCTCGCCTACCATCGAATGAGGTTAGTCT
+
8:4526>BBCCBBBCDDCCDFCCCD>CCC@BCCCCC@D?ABBDD@?<??=><??=9999:):?ACBBBAABCCC8?9<;;;;*;B>A5:99&5:<8=CFCCCB;;8;@AA?CDD@BBDEDCBBBBBCAA@DC?B;<;=@@BBBBBC?C?B;;:;BDCDBBB@BBC:::@BB?BBB<>>BBA=A:94:BAAB3??<?BBAABB==:><?>?D7;6;>@?@=;;;A@?A>=:=??8>00+000@ABBB???@@@BCBBBBBBA?ACG@DAABC@CBBB?B?@@;;;
@ATNG8:01564:06041
GATGGTAGCATCATGCATATCTCACCAGAAGATCAGGAACTCTAGAAGAATTCAGATTTTTAACACTAGAGTAAACGTAAAAAGAAGGTTTTACAAGACTCACGTTAACAATATTGCAGCAGTACGCACACAATCGAAGCGCAGTAAGGATGGCTAGTGTAACTAGCAAGAATACCACGAAAGCAAGAAAAAGAAGTACGCTATTAACTATTAACGTACCTGTCTCTTCCGAAACGAATGAGTACTGCGTCTCACTCTCGCCTACCATCGAATGAGGTTAGTCT
+
;<44055==BBCC@@@CCCCCBBBF?@AC>BBBCBB@C:BBBBBDC@BB>B@DBCCBBBB1B@BBBB>@?CCCE>BA;;;;;*:C=A=@@@7@BC@CBBBEFAA@<@?@@<AAA<@@A:;;CDCDCCCDCCC@D@@@@BBBBBABC;<8<00,0@@@AABB?BBBDBC>BB>A@@39:@>@8@997:ADDE2BB?BBBBBBB??>?==>AA:=:>CECB?BCCDDBB>?=?AA9A??;???AABBBFCBCBBBAACCCCBB>A;;6:@@@A?BBBB@C8:;@;;
@ATNG8:01564:06055
GATGGTAGCACGAGTCACTCATATCCAGAAGATCAGGAACTCTAGAAGAATTCAAGATTTTTTAACATCGAGAGTAAACGATAAAAAAGAAAGGGTTTTTACAAAGACTCACGTTTAACAATATTGCAGCAGTACGCACACAATCGAAGCGCAGTAAGGATGGCTAGTGTAACTAGCAAGAATACCACGAAAGCAAGAAAAAGAAGTACGCTATTAACTATTAACGTACCTGTCTCTTCCGAAACGAATGAGTACGAGAGTCAGAGCAGAGCTACCATCGAATGAGGTTAGTCT
+
4444.49;:=::<<<595=<;:;==5;;=7;;?<<<9<9<<<///:6:;6:4//)///////#/)//888444:888/66///9999$///(//(3333$3777.777733////(/(/6386617:68=BCCCBAAABBBBABBBC@B@@@BCBB=A>A;;5<A@@@BBB@BECBAA=@A=A@A;????>5<>>9?BCCC3CB?BBBBCBAA?0815552+5-5;::9<@@999=>4:4888.3;;69:;;=B@@@BBBCCCBBBABA??@CCC?B988A=8;<C@B?AB@@@
@ATNG8:01571:06031
GATGGTAGTATCTGCACACTCTGTCCAGAAGATCAGGAACTCTAGAAGAATTCAGATTTTTAACACGAGAGTAAACGTAAAAAGAAGGTTTACAAGACTCACGTTAACAATATTGCAGCAGTACGCACACAATCGAAGCGCAGTAAGGATGGCTAGTGTAACTAGCAAGAATACCACGAAAGCAGAAAAAGAAGTACGCTATTAACTATTAACGTACCTGTCTCTTCCGAAACGAATGAGTACGTGTGACGTACGTGAGCTACCATCGAATGAGGTTAGTCT
+
5<<<?BB@A96555?=AB=>@>?>=9@@A?B:99@@:>;;@ACC;;9:C?C@CBBACCCA.80843;<<;<333(39;;:99$4;8<.55)555.5<<@BBB>A8<:00,0<@6<=@595<<><AAA:;;D=@;::?A999@@<>;@;C@@;@;;:;://)/9969:4:=8<::28///8/6///////$/6077:888889*.).77727257<@<9;><<<90*06:::3/00*0<<?ABB@@@BB@AABBBBBB@??A>=8;8887;?=>>=@?A>>>B
@ATNG8:01573:06052
GATGGTAGCATCATGCATATCTCACCAGAAGATCAGGAACTCTAGAAGAATTCAGATTTTTAACACGAGAGTAAACGTAAAAAGAAGGTTTTACAAGACTCACGTTAACAATATTGCAGCAGTACGCACACAATCGAAGCGCAGTAAGGATGGCTAGTGTAACTAGCAAGAATACCACGAAAGCAAGAAAAAGAAGTACGCTATTAACTATTAACGTACCTGTCTCTTCCGAAACGAATGAGTACCTCTCAGACGCTCGTCCTACCATCGAATGAGGTTAGTCT
+
CCA>?BBBBCCCC@AAGCDCCCCCC@BBC@BBBBBB@BACCCDCCB>AB@B@BCDBCBCC3B@CBBBDA@@;>?8<?@AAAA2AA?A=A@@9@DEACCCCCCCBC?B>AA=AAA?BCBCBBBCCCCCCDBA@=B@;:6;BCBBE;;8;@BBB@BBBBBCCC@CBBBBB?AA>ACC?BB@@@:=<<;99::9(9A>A?>>BBBBC?B?>>@@;><>>BBA?AC@@@CC<?=?AA;BBB@BBBBBBB????DCBBBCCCCCB?6;;=8=====9888=8=:?B?@@
@ATNG8:01532:06064
GATGGTAGTGATACAGATCAGACACCAGAAGATCAGGAACTCTAGAAGAATTCAGATTTTTAACACGAGAGTAAACGTAAAAAGAAGGTTTTACAAGACTCACGTTAACAATATTGCAGCAGTACGCACACAATCGAAGCGCAGTAAGGATGGCTAGTGTAACTAGCAAGAATACCACGAAAGCAAGAAAAAGAAGTACGCTATTAACTATTAACGTACCTGTCTCTTCCGAAACGAATGAGTACTGCGTCTCACTCTCGCCTACCATCGAATGAGGTTAGTCT
+
?CCB@CCDBBBBBCCCBCCCCAAAB;9:9?BCCBBBAD@CABBDBB???<??A?:=7;;;)/*/99==AAA9:92:@;;<<;*;C?C?BCC9CAB?BBCCCCCCCAC@CC?BBB=@ACCDFCDBBCCCC::;@BBCC?@@@CB@@@?B?B;;7;C@@@BBD@DDCCCB?BC>BBB>ABAAA<BAA>ABCBB3BF?A>>?BBBCC>A>A??C3819>@=@000AAACC@A=@@@5=00+00==AAAAABBBBBDBBBA@?CDDCCC?@BA@?=?@@B?A?BBAA@
@ATNG8:01534:06067
GATGGTAGTACATGATAGACGACACCAGAAGATCAGGAACTCTAGAAGAATTCAGATTTTTAACACGAGAGTAAACGTAAAAAGAAGGTTTTACAAGACTCACGTTAACAATATTGCAGCAGTACGCACACAATCGAAGCGCAGTAAGGATGGCTAGTGTAACTAGCAAGAATACCACGAAAGCAAGAAAAAGAAGTACGCTATTAACTATTAACGTACCTGTCTCTTCCGAAACGAATGAGTACGATGAGAGAGCTCTCTCTACCATCGAATGAGGTTAGTCT
+
BBBB@BBBCCBBBCCCBCCC@AACDABCB@EFJBBB@BACDCBB@B@CD?A?BBCBBCCC5B@CCCCCCCBCCD;D@;;;;;*;C>B9@@@7ABC@CCCCDCD@@>@@BB@CFD@CBBABBCCCBBBCCBBC@CEAA<ABBBBGBB?CACCE@CCABACCC@CCB@@A@DD?BBB=?>BA?8>9838=@@@2AB?B:9:BBBCC?B?BCBB=?<?CCCC@CCBBBCC@C?CCC=BBB?BBBCDCCCC@@@C===BBBBBBBBBBB?BBBBB>CA@?;>:@B:9:
@ATNG8:01539:06067
GATGGTAGTGTGTCTCTGAGAGTAGTACTCATTCGTTTCGGAAGAGACAGGTACGTTAATAGTTAATAGCGTACTTCTTTTTCTTGCTTTCGTGGTATTCTTGCTAGTTACACTAGCCATCCTTACTGCGCTTCGATTGTGTGCGTACTGCTGCAATATTGTTAACGTGAGTCTTGTAAAACCTTCTTTTTACGTTTACTCTCGTGTTAAAAATCTGAATTCTTCTAGAGTCCTGATCTTCTGGGATGTGTGCGCAGTGCCTACCATCGAATGAGGTTAGTCT
+
:<88<:5:4@=A95555666===>>B@??=;;7?;:;345057<;<<>@?:??@CC@C@CBAB?B=@ABB<=>@@:<<<<@0@B>B;;;.;9956;;;655.555<=?7<A>>><<==@@B<A>CCCCCCDC?B;;;4;ACBCAABBCB@@AAA@000>;00,0:=>:0000//47;>@@2>:?<?@@@@+CCCCD=@@B@@<<559.9999(9999929;9=:;<@?>>>:59;;94505::<3:/-.:..////<<>=9===8<;;;<9655=9<7;?<96
@ATNG8:01543:06071
GATTAGTGATACAGATCAGACACCAGAAGATCAGGAACTCTAGAAGAATTCAGATTTTTAACACGAAGAGTAAACGTAAAAAGAAGGTTTTACAAGACTCACGTTAACAATATTGCAGCAGTACGCACACAATCGAAGCGCAGTAAGGATGGACTAGTGTAACTAGCAAGAAATACCACGAAGCAAGAAAAAGAAGTACGCTATTAACTATTAACGTACCTGTCTCTTCCGAAACGATGAGTACGATGAGATCTCGTGTGCCTACCATACGAATGAGGTTAGTCT
+
4445445;;<<==><<;;;<<994555.5=<@??;:.444:8::9><9<8<<555<<<):33/9//)/6///;1/344444$44.4.444&59949;;66599@2:29@29458::;>>@;;;>996@AA>;9944.499<<6557;5///)//777::5405:543;6798*0;83///8*//8399999)8839///;:;9;,3,332228266<;;7;=<=:;:786877.6///6688333;3333;89;8888889576638...7726;;<49489944
@ATNG8:01544:06069
GATGGTAGTACATGATAGACGACACCAGAAGATCAGGAACTCTAGAAGAATTCAGATTTTTAACACGAGAGTAAACGTAAAAAGAAGGTTTTACAAGACTCACGTTAACAATATTGCAGCAGTACGCACACAATCGAAGCGCAGTAAGGATGGCTAGTGTAACTAGCAAGAATACCACGAAAGCAAGAAAAAGAAGTACGCTATTAACTATTAACGTACCTGTCTCTTCCGAAACGAATGAGTACGATGAGAGAGCTCTCTCTACCATCGAATGAGGTTAGTCT
+
<8>:;?;ABBBBAAAB;9;BBCBCB?BA@=ABBCCCBD@BBCCDBB?A@<@=@@;==@@@+@:>@>9;6<>>BC=@@:9999':C@CADCC;CCCDBBBAABB;;:;@CC>BBB?AACCCCABBA@@A@BAB?CCCD?BABDDA;;8;?DCA?AAAA;9;G@DCCGBD?;;:;CC??@?CC;B9939>>>@.@B?ABBCBB????B?BBBC>A>AAC;<9;C@@@BB@C;9;E>CBB?@@AA:::A@:9:B@@@9:9ABC??@BC?B???B>A>;;5;5;@A;;
@ATNG8:01545:06074
GATGGTAGCTCTGCTCTGACTCTCGTACTCATTCGTTTCGGAAGAGACAGGTACGTTTAATAGTTAATAGACGTAACTTCTTTTTCTTTGCATTTCGTGGTATTTCTTGCTAGTTACACTAGCCATCCTTACTGCGCTTCGATTGTGTGCGTACTGCTGCAATATTGTTAACTTGAGTCTTGTAAAACCTTCTTTTTACGTTTACTCTCGTGTTAAAATCTTGAATTCTTCTAGAGTTCCTGACTACTTCTGGGCAGACTCTCACACGCCTACCATGAATGAGGTTAGTCT
+
<>>>@B<B@966=BCBCBBF;;;??<:;;=5904:::1;<05.5<9;6<>9@@;;99)9;@9;;8<;>A///99<,/69<<<<<+:;;1////9(//<@8<<<<4::75555:<8<@>=>>;>:;4949:B>?6659=999593;;;666;9945499944.444.55:>9::7:88955.55444&4.4.44>>>+;;9;;(///////::;-333&33/)/6)/(/84///899:28283333333.335;0899997752222226165702---(-74404055555
@ATNG8:01545:06097
GATGGTAGCGCGACGAGCGTAGACCCAGAAGATCAGGAACTCTAGAAGAATTCAGATTTTTAACACGAGAGTAAACGTAAAAAGAAGGTTTTACAAGACTCACGTTAACAATATTGCAGCAGTACGCACACAATCGAAGCGCAGTAAGGATGGCTAGTGTAACTAGCAAGAATACCACGAAAGCAAGAAAAATAAGTACGCTATTAACTATTAACGTACCTGTCTCTTCCGAAACGAATGAGTACGTGTGCGACGTGTCTCCTACCATCGAATGAGGTTAGTCT
+
>?::7;?@@CDA@ACCDEDDECCCD>CCC?CCCCA@?A@BABCCCC?@@=@=@A@@@@@@.A?ABBBBBBC@@@:@@@AAAA2AB?B>BBB<BCC@CCCBBBD@?;@<@B?BBB@DDDBBBBCCCCBBBCCC?CB@?>@CAAAA??=@?BBC?BCBBBCDC@DBBAAA=???CDC799CCC?BBB?BCDCC3BB@B>>>@@9:9*/*/7<>,/-/AA@@>@CA@@BC=@=?@@9?BB?????DCEBBBCABABCCAA=A>>;>@@===>@A7;;?A<?<@BBBB
@ATNG8:01550:06093
GATGGTAGCACACGAGTTCTCATCGTACTCATTCGTTTCGGAAGAGACAGGTACGTTAATAGTTAATAGCGTACTTCTTTTTCTTGCTTTCGTGGTATTCTTGCTAGTTACACTAGCCATCCTTACTGCGCTTCGATTGTGTGCGTACTGCTGCAATATTGTTAACGTGAGTCTTGTAAAACCTTCTTTTTACGTTTTCTCTCGTGTTAAAAATCTGAATTCTTCTAGAGTTCCTGATCTTCTGGGCAGACTCTCACACGCCTACCATCGAATGAGGTTAC
+
8?CB@CB;:95499?;;.:@:@A>?@;9;BAC=A;;;0;;4:2:A>@@@@?BBAA@=A;@@@@:@?BBBCACCCC?BBBCC1BB>AAAA=BCCC@CDC=@A=98:AAB>BBCAAB@@;@?@;@>ABAAB???;?A@@<@A@@@@????@>?<<<=59:=9>?7:7;@>>>A@BB;>;;;;1;;D6;;@@?/>>;;;;/;??>?@;;;;???>.;576;1919;3=<<9;//+/48;9888499;=5=888?:::>B===?7066;2----60223<5:5/-
@ATNG8:01550:06103
GATGGTAGTACATGATAGACGACACCAGAAGATCAGGAACTCTAGAAGAATTCAGATTTTTAACACGAGAGTAAACGTAAAAAGAAGGTTTTACAAGACTCACGTTTAACAATATTGCAGCAGTACGCACACAATCGAAGCGCAGTAAGGATGGCTAGTGTAACTAGCAAGAATACCACGAAAGCAAGAAAAAGAAGTACGCTATTAACTATTAACGTACCTGTCTCTTCCGAAACGAATGAGTACAGAGAGTACGATATGTCTACCATCGAATGAGGTTAGTCT
+
;>;;<A>>>>>=@966<<<?AA===;><<8;;;;<<.616<<;<<@2:4.4.44444444$56;996CCCBBBC=BA;;;;;*;B>B<@@@7ABB?BBCCBCB;;;)9;?@@CCC?CCB@AA@@@@@DECCBD@BB;;6<;CEBBCC@DACFDADCBCBCBB>BBBA@@=:;59?=8==899/38868====1=@;@888BBAAE<?;??AA>A?BBCCFFGCDCCBB>B@DEE>EEE@;;;CCAABBBBBBBBBBCBBBBAAACC@CDAA@<9::=:?9?A??;
@ATNG8:01552:06104
GATGGTAGCTCACGTACGTCACACCGTACTACATTCGATTTCGGAAGAGACAGGTACGTTAATTAGTTAATAGCGTACTTACTTTTTCTTAGCTTTCGTGGTATTCTTGCTAGTTACACTAGCCATCCTTACTGCGCTTCGATTGTGTGCGTACTGCTGCAATATTGTTAACGTGAGTCTTGTAAAACCGTTCTTTTTACGTTTAACTCTCGTGTTAAAATCTGAATTCTTCTAGAGTTCCTGATCTTCTGGACGCGCGCACTGACACTACCATCGAATGAGGTTAGTCT
+
62-/)////9/455595555////)//////5<;)////;)//272-//////)//7993939.44;.4.5<::;584:4933333$33477777(34882888288-44;:=>7<;;;;;==8?==6:6:BBCA;;;:><>?3665=555777<:<;;;?;@>;6//(/(/::-///89*..8;;.7-..397777)77759).).77888::;1887(277555@47737//.:55/75566=:A5::=8=>;9:;99<<@@@<;<;76.5=777:7777276;<<?=
@ATNG8:01553:06066
GATGGTAGGACGAGCGTCTGAGAGGTACTCATTCGTTTCGGAAGAGACAGGTACGTTAATAGTTAATAGCGTACTTCTTTTTCTTGCTTTCGTGGTATTCTTGCTAGTTACACTAGCCATCCTTACTGCGCTTCGATTGTGTGCGTACTGCTGCAATATTGTTAACGTGAGTCTTGTAAAACCTTCTTTTTACGTTTACTCTCGTGTTAAAAATCTGAATTCTTCTAGAGTTCCTGATCTCTGGTGTCGTCTATCATGTACTACCATCGAATGAGGTTAGTCT
+
BBEC@CCC=BBCCBCBCCCCCBBB@CCCCDBB?BCCE>BB>B?ABCCCCC@BBBCC@C@ECCC@C@CCDCCCCDD@BBDDD3DD@BCBB<@B@B>BCC?CC?;;;CCCACCCCCCCC@CCD?B?CD@B@BBE@BBBC?CCBBCCCCBBBBDBBBB@B??>@B?BADBBBCBCBC?BCCFJ<F?A?ABBBA0AA@@A=ADDDCCCBBB@BCCD5DBBCC>B>BC@CCCCBBB@C@CCCCCBB@B@BCCDCBCBCCBBBCCCCCCC@BBCCC@CC@@>@?DCBBB
@ATNG8:01555:06071
GATGGTAGCGCATATCAGCGCAGCCCAGAAGATCAGGAACTCTAGAAGAATTCAGATTTTTAACACGAGAGTAAACGTAAAAAGAAGGTTTTACAAGACTCACGTTAACAATATTGCAGCAGTACGCACACAATCGAAGCGCAGTAAGGATGGCTAGTGTAACTAGCAAGAATACCACGAAAGCAAGAAAAAGAAGTACGCTATTAACTATTAACGTACCTGTCTCTTCCGAAACGAATGAGTACGTGTGCGACGTGTCTCCTACATCGAATGAGGTTAGTCT
+
CD@B?B;69BCBABBCBBBCABBCC>CCC@CCCC@@<@?BCCCCCC@BB?B@CCCBBBBB2B?CCCCCCCCBB@:AB????@0@B?B<AAA9ACDAECCBCDDCC@D@B@>BDD@BBA??@DBBBCCCBBBC@DDCC?CBBBBBBB=@=BAA?BDDEDCBB?CDDBBA?BC@BAA<>>===5???9>BCCD3BB?B:9:DDCBB?B?BBBB>A>AACCB?BBBAABB=A>BAA<A;;9;BCCCCCBBB::9BCCCBAABBB?DCAA@BBC?@@=><99>B@@@
@ATNG8:01555:06105
GATGGTAGTGTCAGTGCGCGTCGTCCAGAAGATCAGGAACTCTAGAAGAATTCAGATTTTTAACACGAGAGTAAACGTAAAAAGAAGGTTTTACAAGACTCACGTAACAATATTGCAGCAGTACGCACACAATCGAAGCGCAGTAAGGATGGCTAGTGTAACTAGCAAGAATACCACGAAAGCAAGAAAAAGAAGTACGCTATTAACTATTAACGTACCTGTCTCTTCCGAAACGAATGAGTACGTGTGACGTACGTGAGCTACCATCGAATGAGGTTAGTCT
+
BB@?>@BBBBCCECBBBCBBCGCCCACCC@CCCCBB@BBCBBBCBB>AC@F?CBA@@CCD3C?@ABBBCABAAA:?A@@@@@0?B>B5;;;.;AA@GCBBDAA000<??;?@C@BB@ABDCCBCCGCBBCC@CCAA9;:AACCBA<@<@@@;@BBBCBBB@CBBDDA?BC?AAA?CBBBB;A??;?BBBB3BB?B???BBBB?<A<AAAA8<8;DGCD@CAA@@BB=@<?@@=@AA?CBBBBBB?????@?BBBCCFF:9:BBB=BAA??;?AAA=A?ABBA?
@ATNG8:01556:06081
GATGGTAGCGCGACGAGCGTAGACCCAGAAGATCAGGAACTCTAGAAGAATTCAGATTTTTAACACGAGAGTAAACGTAAAAAGAAGGTTTTACAAGACTCACGTTAACAATATTGCAGCAGTACGCACACAATCGAAGCGCAGTAAGGATGGCTAGTGTAACTAGCAAGAATACCACGAAAAGCAAGAAAAAAGAAGTACGCTATTAACTATTAAACGTACCTGTCTCTTCCGAAAACGAATGAGTACAGAGAGTACGATATGTCTACCATCGAATGAGGTTAGTCT
+
99:57=<566555>=A?AABCCECD>CHCAA>>@99.905==>>A>9==794;;<==<=<':6:::;@B>>=AA89399=??,59057<==0=;;4999555<95.5<@A>AA<;>@C;@@@BBCBCDFFDD@B@@@<AAAAAAAC?B:B00+0>>>?@DD?BBB@>?9772373,333333&3773333333#37179:988663(.(.333(./'.5==?@@@A<>9;10*/000&000)099=?@?@:;888B=>BBCCB@@?AAA@885>@;756A5=9>>::;
@ATNG8:01559:06093
GATGGTAGACATATCGTACTCTCTGTACTCATTCGTTTCGGAAGAGACAGGTACGTTAATAGTTAATAGCTTACTTCTTTTTCTTGCTTTCGTGGTATTCTTGCTAGTTACACTAGCCATCCTTACTGCGCTTCGATTGTGTGCGTACTGCTGCAATATTGTTAACGTGAGTCTTGTAAAACCTTCTTTTTACGTTTACTCTCGTGTTAAAAAATCTGAATTCTTCTAGAGTTCCTGATCTTCTGGATAGCGACGCGATATACTACCATCGAATGAGGTTAGTCT
+
>>?:8BC;9:BBBBCBDICCCBBBDCCCCCBB>@@@C>CJ@C@BBBBBBC?DBDBB?C?BBCC<B?ABBBC?BBB?:::9:(9A;AACC>C;;;=@@B@CCACCCCBB@BBBBCCCC?BBC@D@???AAAAD@CBBB@AAABBBABBABBB???B?BAB@BB?B?BB??DCCCA<>?>@?2?9=:=@AAA/==88718>>?B@?=;:188888$8::>A<A;AD6<<@A?@?=C5>>@@8959BB=@@B@A@>>==;;:AAA@@@@<B===A<:::A=A=AAAA=
@ATNG8:01562:06073
GATGGTAGGCGACATACATACGCGCCAGAAGATCAGGAACTCTAGAAGAATTCAGATTTTTAACACGAGAGTAAACGTAAAAAGAAGGTTTTACAAGACTCACGTTAACAATATTGCAGCAGTACGCACACAATCGGAGCTCAGTAAGGATGGCTAGTGTAACTAGCAAGAATACCACGAAAGCAAGAAAAAGAAGTACGCTATTAACTATTAACGTACCTGTCTCTTCCGAAACGAATGAGTACTGCGTCTCACTCTCGCCTACCATCGAATGAGGTTAGTCT
+
4444.4;;8>;99DCCBGDCA??::4;A@=A@;;9@:@?CCBA@@C@CC@C@CCCCIDDD3IACBCAAABAGCC<C;;;;;;$:<;:4555&5@;7<B>BBBAA@=@?BB@DBB?BCCDAACCDBBBCCCAA?AAA@BBBFDDD<<:;AGAA?ADDCA@@F@ECCCCC?@?:<=<199AAA=BBA?AAAAA2AB?BCCCBBBBA<><>>==*0*/8==><BBAA?:92929?@6=9949==?@BB@@@BBBBCCCCCCCCDACBB?ABCBB?BCBA?A=@AA;;
@ATNG8:01563:06094
GATGGTAGTAGTACACTAGTCATACCAGAAGATCAGGAACTCTAGAAGAATTCAGATTTTTAACACGAGAGTAAACGTAAAAAGAAGGTTTTACATGACTCACGTTAACAATATTGCAGCAGTACGCACACAATCGAAGCGCAGTAAGGATGGCTAGTGTAACTAGCAAGAATACCACGAAAAGCAAGAAAAAGAAGTACGCTATTAACTATTAACGTACCTGTCTCTTCCGAAACGAATGAGTACATAGATATACGTATAGATCGAATGAGGTTAGTCT
+
:?<:>@BBBCBBBCGBBBCCCC;<;ABCB?BCBA9:8;=AACCCAA?AB?C?CCCA@@@@0@@BCBBBCCB@@@9?:;;BCC3CB?B<@@@8@BECDCBBBBCAA=@?CC@CCC?DDBBCJGCBBBBBBBBC?CABB@B???BBBB?B@BBB@BBBBBBBC?BBBCB@<;:7000:==0989*99929ABBC3BB@D=>;A9;:<+/*/8::)/*/7@@E@EB@@BBB@C?AAB=AAB?::;CCCDBBBCCAAABCBBBBCCDC@B@;::00*0:@;:9>
@ATNG8:01565:06077
GATGGTAGTGCGTGAGAGAGAGACCCAGAAGATCAGGAACTCTAGAAGAATTCAGATTTTTAACACGAGAGTAAACGTAAAAAGAAGGTTTTACAAGACTCACGTTAACAATATTGCAGCAGTACGCACACAATCGAAGCGCAGTAAGGATGGCTAGTGTAACTAGCAAGAATACCACGAAAGCAAGAAAAAGAAGTACGCTATTAACTATTAACGTACCTGTCTCTTCCGAAACGAATGAGTACGAGAGAGCACACGTGTCTACCATCGAATGAGGTTAGTCT
+
>><=?BCCCCCBCCCCCCCCBBBDD>CCB@CCCDBA>B@CCCCCCC?AA?A?CCCBBBBB3B?BBCBBBBCBB@9>=9;;;;*<G>C=@@@8@CC@CCEECBCCC@B@BB?BDD?BABCCCCBCCCCCCCCC@DCBC?CBA@AB??=AACCB?BCCCCCBC?CCCBBB@@@;??>8<<<<<7?==;:::::(9B>B???CCDDC?B?>?A@=A=A?CCB?BBBBBBB?B?BBC>BBA?AAACDBBBBBBF>>=@CBBBBBBBBBB@BAA>>=BA@@<>:=C:::
@ATNG8:01567:06106
GATGGTAGCGCATATCAGCGCAGCCCAGAAGATCAGGAACTCTAGAAGAATTCAGATTTTTAACACGAGAGTAAACGTAAAAAGAAGGTTTTACAAGACTCACGTTAACAATATTGCAGCAGTACGCACACAATCGAAGCGCAGTAAGGATGGCTAGTGTAACTAGCAAGAATACCACGAAAGCAAGAAAAAGGAAGTACGCTATTAACTATTAACGTACCTGTCTCTTCCGAAACGAATGAGTACTATGTAGAGCTCTATACTACCATCGAATGAGTTAGTC
+
??;9.4844444555;4494455;;2;;;5;;555:494;;?>BB=:>>;:7;566@@@@+:55555555<<=<2;<44444$4:3949;;0;?>:=6666;;==7<7:98=9;2999495<:;;;;;???>:>;69159;<>;;=7:.559.95=ABA>>5999>>?;@@=B:817:///(///1/////$/(/(37778899<.3/3>?@9?8<79:929:@<;;;8;4879////)/8:9455<;;;==<=>::99/////8836/225..///-055--
@ATNG8:01568:06086
GATAGCTCACGTACGTCACACGTACTCATTCGTTTCGGAAGAGACAGGTACGTTAATAGTTAATAGCGTACTTCTTTTTCTTGCTTTCGTGGTATTCTTGCTAGTTACACTAGCCATCCTTACTGCGCTTCGATTGTGTGCGTACTGCTGCAATATTGTTAACGTGAGTCTTGTAAAACCTTCTTTTTACGTTTACTCTCGTGTTAAAAATCTGAATTCTTCTAGAGTTCCTGATCTTCTGGCTCTCGTAGACAGATACTACCATCGAATGAGGTTAGTCT
+
BDBBBCBCACBBDAAABBCCCCC@AAC@@>@CCD>BB?B@BCCCCBB@CCC@?>@?BBCC?C@BCCCCCCBB?@@@@@2AB>AACD>CCAA?BBB?BB799BCBB>AAADCCCC>AAA>A>A@@@@B@A;@@@@:>>>>>>???@@@@@@@?;@@A=AA=A6::@AAAAAA;@@?AA;A=A:==CCD/A>>=?0999678@=>=08888+6>AAA<B<@@;@AAAA@@<@<@@AABB688@;?==:;;@@AAAAC?>?A@>><>AA==:::9><A;@@;;;
@ATNG8:01571:06068
GATGGTAGGAGACACGTCGCACACGTACTCATTCGTTTCGGATGAGACAGGTACGTTAATAGTTAATAGCGTACTTCTTTTTCTTGCTTTCGTGGTATTCTTGCTAGTTACACTAGCCATCCTTACTGCGCTTCGATTGTGTGCGTACTGCTGCAATATTGTTAACGTGAGTCTTGTAAAACCTTCTTTTTACGTTTACTCTCGTGTTAAAATCTGAATTCTTCTAGAGTTCCTGATCTTCTGGGCTGCGCTGATATGCGCTACCATCGAATGAGGGTTAGTCT
+
8844.49=8>@@?@@?@??@<A@@@>>9995516;AA=>C9<<@CCBBBB?BBCBF?C?AA<?9B;555A?AC??4?<7;7'33,3897+7<??298717>/8979>>5:<===BBB?B@@:=9=A788=;;5;@@@<A@@>>>=BBB>?>;;8818=>:>>=A=;;;AHC@>=9<9888(808077878+8<>AA7=;;:??=@<<1888)8>@>>:>:=?:==AA;;:<@=A>>>==9=>>>7>;;;=;;;>@?@@@;;;@@=@?@AA=???@@9?;?>===
@ATNG8:01571:06090
GATGGTAGACACGTGTGCTCTCTCGTACTCATTCGTTTCGGAAGAGACAGGTACGTTAATAGTTAATAGCGTACTTCTTTTTCTTGCTTTCGTGGTATTCTTGCTAGTTACACTAGCCATCCTTACTGCGCTTCGATTTGTGCGTACTGCTGCAATATTGTTAACGTGAGTCTTGTAAAACCTTCTTTTTACGTTTACTCTCGTTTTAAAAATCTGAATTCTTCTAGAGTTCCTGATCTTCTGGACAGAGTGTGCAGATACTACCATCGAATGAGGTTAGTCT
+
:8::9<=ECCBBCDCAAACB;9:@@B;A<CCEACDEG>AA?AADCCCCDC<@BCCD@B@CCBB?C@BBBBBBBAA<AC>C=1AA?DCBC=BBBC@CBB>AB<989A9:59BBBCBBC?B@A9>7<<A?:::?<AAACC7@@AB><;;BBCBBBB?BBB@A=9=7;;?AAB@??5;;<=;/=9=8==<=<+88AAA:??????@BDD1;;;;*:<<88189=>;==>@@??<?:=;;9:;:?>>=AA@@??<;;;;A?::;=>??8=<<=>;===:*/)/9=//
@ATNG8:01573:06102
GATGGTAGCACGACACGACGATTGTACTCATTCGTTTCGGAAGAGACAGGTACGTTAATAGTTAATAGCGTACTTCTTTTTCTTGCTTTCGTGGTATTCTTGCTAGTTACACTAGCCATCCTTACTGCGCTTCGATTGTGTGCGTACTGCTGCAATATTGTTAACGTGAGTCTTGTAAAACCTTCTTTTTTACGTTTACTCTCGTGTTTAAAAATCTGAATTTCTCTAGAGTTCCTGATCTTCTGGAGATATCATCAGCGAGCTACCATCGATGAGTTAGTCT
+
444/+/:>B0//>>8-//////5::56595@2:9:9,9A<B<A@;?>@A<@@@?B6;6:A@?:?:>??>?>?:=4;888;$3768779)744:5?:76:=:000<::6:888444=8=BB>B?BBA>>=>D=====078=855;779<:<6///3/..057373557333855(..366)3/55555555#2588<3>9857.//:::1>@>?.:687>075(677=<A55537(/.52586///488567997759/--3,,,,,(,,6335<;9949::55
@ATNG8:01575:06074
GATGGTAGTGTCATATGAGAGTGTGTACTCATTCGTTTCGGAAGAGACAGGTACGTTAATAGTTAATAGCGTACTTCTTTTTCTTGCTTTCGTGGTATTCTTGCTAGTTACACTAGCCATCCTTACTGCGCTTCGATTGTGTGCGTACTGCTGCAATATTGTTAACGTGAGTCTTGTAAAACCTTCTTTTTACGTTTACCTCGTGTTAAAAATCTGAATTCTTCTAGAGTTCCTGATCTTCTGGACAGAGTGTGCAGATACTACCATCGAATGAGGTTAGTCT
+
::<<?BDFCBBDC@@ACCCICCDCCAA@B@@@?BFCF>CC@C@CBBCCCC@CFGCC?B=BBCC@D?DDDDCCCCC?BCCCC1CC?AADD>CBAA=A@@<@C>BBCDCC?BBBDDECC?BCC?D?DBBCBBBC@CBDE>ABC@@BCECDBBB@@@CACBB>BE@D?BBCCCCCBB?BBBEE;C@B>;;;;;*;C;;;0;B<A@;;;@=A?A?,AABCB@C@@@=@@?A@??:?=???BA@;;;;5;AABBBA@@@@AB@@@BBAA?@@@@B<:99?;>;@B<;;
@ATNG8:01576:06088
GATGGTAGTAGTACACTAGTCATACCAGAAGATCAGGAACTTCTAGAAGAATTCAGATTTTTAACACGAGAGTAAACGTAAAAAGAATGGTTTTACAAGACTCACGTTAACAATATTGCAGCAGTACGCACACAATCGAAGCGCAGTAAGGATGGCTAGTGTAACTAGCAAGAATACCACGAAAGCAAGAAAAAAGAAGTTACGCTAATTAACTATTAAACGTACCTGTCTCTTCCCCGAAACGAATGAGTACGAGAGAGCACACGTGTCTACCATCGAATGAGGTTAGTCT
+
;;;9;@A@@B@@?<<AABCCEAA@@<?AB?ABBC00+0*00)////:6<=0505::=?@@?):24:7/0/99///(/:==9:9(9;0558<<<2@@@8@<=A>=<59.5.4;79::5:;=<@BAA;AA@@=>;;29944.4=>:@?@?=A>C;;89BBBED>C<9444:95;?:==:/44A??987708A@AAA(<;6?:0788888489?65557+22'2244:899:55597<=>1;;>7<<<2543>98<=BB>>>BBBBCBAABBBBCC>B>??@=@@AA<A=AC@@@
@ATNG8:01529:06135
GATGGTAGTGATACAGATCAGACACCAGAAGATCAGGAACTCTAGAAGAATTCAGATTTTTAACACGAGAGTAACGTAAAAAGAAGGTTTTACAAGACTCACGTTAACAATATTGCAGCAGTACGCACACAATCGAAGCGCAGTAAGGATGGCTAGTGTAACTAGCAAGAATACCACGAAAGCAAGAAAAAGAAGTACGCTATTAACTATTAACGTACCTGTCTCTTCCGAAACGAATGAGTACTATGTAGAGCTCTATACTACCATCGAATGAGGTTAGTCT
+
@BAC=@?;;;;CDBDCCCCBBHCB@=B9:15@BABC@C<AAB955<588494:<<====>+>8888:88;///(/8/////$4:5:2444&5::7=>=6666/0*/*//)/9:299>;;;<<<;@ABBAAB=AA:;7;?A@@@AA?B?B@@=@AA@B<??@A??858>AB?BB@7<<888)9;;5;??@?2>C?BBBBB@A@D?D>AA>A<A<@?@@@?@>000>>;?<>=?9;773888ABCABA989>?><==BBA;?<=<=59999;6699A>A<A@A>=
@ATNG8:01532:06147
GATGGTAGCGCACACATAGATACAGTACTCATTCGTTTCGGAAGAGACAGGTACGTTAATATGTTAATAGCGTACTTCTTTTTCTTTGCTTTCGTGGTATTTCTTGCTAGTTACACTAGCCATCCTTACTGCGCTTCGATTGTGTGCGTACTGCTGCAATATTGTTAACGTGAGTCTTGTAAAAACCTTCTTTTTACGTTTACTCTCGTGTTAAAAATCTGAATTCTTCTAGAGTTCCTGATCTTCTGGACAGAGTGTGCAGATACTACCATCGAATGAGGTTAGTCT
+
:::;7=:>:<:@@@A@AAAA<96<=;99<594.4;;;25925:;;<<<<=855665.56<566;:>:>>@==00/<,//<<;(///)5:::)65::8>5//)/;)//97797;;:<<<::;>??;?<BBDCCBBC=@ABB>ABB????A?@AA@C@@B49667<<8=:<<?<?;;=;7?44494$4.4.49999':<==>4;654;44559.5555$59955.549<65/////96:4::=;;9.554.49444=;;;;;>=??995;<8;;;@@494<<5:5;<555
@ATNG8:01533:06131
GATGTAGATACTCGCTATACACCCAGAAGATCAGGAACTCTAGAAGAATTCAGATTTTTAACACGAGAGTAAACGTAAAAAGAAGGTTTTACAAGACTCACGTTAACAATATTGCAGCAGTACGCACACAATCGAAGCGCAGTAAGGATGGCTAGTGTAACTGCAAGAATACCACGAAAGCAAGAAAAAGAAGTACGCTATTAACTATTAACGTACCTGTCTCTTCCGAAACGAATGAGTACGAGAGAGCACACGTGTCTACCATCGAATGAGGTTAGTCT
+
AA;59>==CCCECDCBBABBGCF?CBC@CABA;;9;@BCCCCCD?CB9;6;AA;;<<;.:=ABBBBBBB;::5:?@CBCC5BB?C9CCD;BCEACCBBBDD::::?AA=AA@=AAABBCDCCDDCCAAAB?CCCB<AAEC???B=A?C@@>ADDDCCCDABBBA@=@C?;;;7;;@@>9?::3:====,=@;@AACBCBCB?B?BBAA>A@CCCBB?BCAAAAA?A=??C=@@A;:::CBCBBBBBC>?>BCBBBBCCFC?617///=7:;>?<?=AB:;;
@ATNG8:01538:06134
GATGGTAGTGATACAGATCAGACACCAGAAGACAGGAACTCTAGAAGAATTCAGATTTTTAACACGAAAGTAAACGTAAAAAGAAGGTTTTACAAGACTCACGTTAACAATATTGCAGCAGTACGCACACAATCGAAGCGCAGTAAGGATGGCTAGTGTAACTAGCAAGAATACCACGAAAGCAAGAAAAAGAAGTACGCTATTTAACTATTAACGTACCTGTCTCTTCCGAAACGATTTGAGTACGTGTGCGACGTGTCTCCTACCATCGAATGAGGTTAGTCT
+
::>>@DCCCBBABBDDBBBCCCCCC@BBB@BECCC?D>AACBBBB?BD@C?CCCCCCCC3B@AA@???9@BBB=B@@????.?A>A?BBB:BBA?BB99:CC??=?@ED@CBC?C@>>>???BAAAAAA8868>><9>=<;;?98496<>>;>AAA<<<@;>>>A99;:CBEDDACA9:9,;AA>BGDDD3BB?B@@@B?@;99/9>@BCB@C@DBAAA@BCBB??>?B????8?BBBC<A@@000@>@@AAAB@@@BBBBB?DBA>AACAA=???@>A>A?@@@
@ATNG8:01539:06110
GATGGTAGACATATCGTACTCTCTGTACTCATTCGTTTCGGAAGAGACAGGTACGTTAATAGTTAATAGCGTACTTCTTTTTCTTGCTTTCGTTGGTATTTCTTGCTAGTTACACTAGCCATCCTTACTGCGCTTCGATTGTGTGCGTACTGCTGCAATATTGTTAACGTGAGTCTTGTAAAACCTTCTTTTTACGTTTACTCTCGTGTTAAAAATCTGAATTCTTCTAGAGTTTCCTGATCTTCTGGGCAGACTCTCACACGCCTACCATCGAATGAGGTTAGTCT
+
<<<<?BCCCDCCBBBCCCCBCCCICCCDDC;;7;@AA;AB>B?@;?=>CC:>BBBB?B@DCBB?A=A>>>@C@=>;8=>>=+?A?CBBA9@89,819373(33,377;;?6??AA==AA<???=B<@?=888==<A=>==>=>>===>>??@??>>=8;;;:>=8=9=??@BBB??<>>@@@6@=B;??BBB/>>@?@1::>=>>A@@?9====.=<<<=:=;??<??AB>?>>7>8<<?>>>;666>2;///::<=@B???>>:=>:9776//*/9995:9=A@@?
@ATNG8:01540:06113
GATGGTAGCGCACACATAGATACAGTACTCATTCGTTTCGGAAGAGACAGGTACGTTAATAGTTAATAGCGTACTTCTTTTTCTTGCTTTCGTGGTATTCTTGCTAGTTACACTAGCCATCCTTACTGCGCTTCGATTGTGTGCGTACTGCTGCAATATTGTTAACGTGAGTCTTGTAAAACCTTCTTTTTACGTTTACTCTCGTGTTAAAAATCTGAATTCTTCTAGAGTTCCTGATCTTCTGGTAGAGCGTGCATATATCTACCATCGAATGAGGTTAGTCT
+
AA@B@BBCBCDC?@@BCCCCFHBBCC;99A@@3@AAA9AB@D@BCCCBBC@C@?CC@E@CCCD@EGFCCCB@@>=9=>>=>,@A8;;GD>BBBB>BBC?BB?BBBCBC@DDCCCCBB?AAB?B@CGCCBBBDADCCC?CCCBCCCCCBBBCBBAB?BAA?AA=A=@@BBCCCCC?C;;;;.;<@<@CCCB3BC@@@;@BBA@ABBBB?BBBB0ACB;;7<@DE@BBBCCCB?CABCBA@A=A@B?AABCCCCCBBBBBBBBBBBE@AAA@@;@B@?;?;?CBBB
@ATNG8:01540:06159
GATGGTAGAGAGAGCTCTCTCATCGTACTCATCGTTTCGGAAGAGACAGGTACGTTAATAGTTAATAGCGTACTTCTTTTTCTTGCTTTCGTGGTATTCTTGCTAGTTACACTAGCCATCCTTACTGCGCTTCGATTGTGTGCGTACTGCTGCAATATTATTAACGTGAGTCTTGTAAAACCTTCTTTTTACGTTTACTCTCGTGTTAAAAATCTGAATTCTTCTAGAGTTCCTGATCTTCTGGGCTGCGCTGATATGCGCTACCATCGAATGAGGTTAGTCT
+
BBAA?BCCCCBCDCCAA@BBCCCBBCBCCCCCCCDD>DC@C@CCBBBCC@BBBBB@D?CCCC@B=AABDFFBBB>DABBB3BB?C>>>:?AAA<??A=AD>???>>?:?AABBBBC?AA=<A<AEA:8;<>>D???<;:;??@@>>>AAA>>>A<::;<>><>=???A???@@:??DDD6D39178776(8=:<=188?;;;<;//)-333(3-//=6=9@@;@CCB@@@;>;>AAB>=:8;;>4;///==88>@@>>>??A::7;@BBB=>>>A<A;AA>>>
@ATNG8:01543:06110
GATGGTAGGACGAGCGTCTGAGAGGTACTCATTCGTTTCGGAAGAGACAGGTACGTTAATAGTTAATAGCGTACTTCTTTTTCTTGCTTTCGTGGTATTCTTGCTAGTTACACTAGCCATCCTTACTGCGCTTCGATTGTGTGCGTACTGCTGCAATATTGTTAACGTGAGTCTTGTATAACCTTCTTTTTACGTTTACTCTCGTGTTAAAAATCTGATTCTTCTAGAGTTCCTGATCTTCTGGTGTCTGATCTGTATCTCTACCATCGAATGAGGTTAGTCT
+
::78;>A@<BBBBAAABBBCCCCC@CBCCCBB>A;;:5:A>B@BBBBB@@=@BBCD@C@DBA@AH@CCCCC;;:B?BCCCC0;;89@@D>CC@@=@<;5:A4:<BBBBACCCKBBBD?A@B>B?CCECCCBB>BBBB?BCCCCBBBCCDBBBBBB@CCC?BB@C>AA@@@BBBB?A;;;B@C>B>;;<;<*;CCDJ?CBCBCB;;;@4;;;;*;@BBBB@CD@BBCBBBC@E@DCCCBC?BAB6:;BAAACDBBBBBDCCBCBB=@@@AD@DDDB>@>@CCBB
@ATNG8:01543:06138
GATGGTAGCACACGAGATCTCATCGTACTCATTCGTTTTCGGAAGAGACAGGTACGTTAATAGTTAATAGCGTACTTCTTTTTTCTTGCTTTCGTGGTATTCTTGCTAGTTACACTAGCCATCCTTACTGCGCTTCGATTGTGTGCGTACTGCTGCAATATTGTTAACGTGAGTCTTGTAAAACCTTCTTTTTACGTTTTACTCTCGTGTTAAAAAATCTGAATTCTTCTAGAGTTCCTGATCTTCTGGTGTCTATCTGTATCCACTACCATCGAAATGAGGTTAGTCT
+
@@@>?BBACCCBBBB@@;??BB<>BA?@?CBB>A;;;;&597<9>@=BBDE@CCC@@<@?A@:>4<65A?@BBA==6993737#3949@EB>CCCC>@@D@BB=@?ABAA>AACCDDCC<??A@D?CB>??@>=8=?<<8=><=;;;>>888BBD>>:>==8=?:?;>>>>BA;;;;>>AA@5@>H>>>>>>+<<8888,9======;;;4;=>>@)@@A>><>=@@<@A>>=9:/8/788///37784::5225575555//(/75581887553,3....3233323
@ATNG8:01544:06150
GATGGTAGGACGAGCGTCTGAGAGGTACTCATTCGTTTCGGAAGAGACAGGTACGTTAATAGTTAATAGCGTACTTCTTTTTCTTGCTTTCGTGGTATTCTTGCTAGTTACACTAGCCATCCTTACTGCGCTTCGATTGTGTGCGTACTGCTGCAATATTGTTAACGTGTCTTGTAAAACCTTCTTTTTACGTTTACTCTCGTGTTAAAAATCTGAATTCTTCTAGAGTTCCTGATCTTCTGGATATGAGTGACTCGTGCTACCATCGAATGAGGTTAGTCT
+
55<<9>>B?CB@?@CCBBCACFBB?BCCCC@A?BCCF>CC?C?CCCCCCC@BBB9:8<?CDGC@D?CCCBCCCBC?BBBBB0B@?ABIE?CCBB?BBF>BC=<;CCBFACCCCCCBCBCCC@C?BBCBCCCC?CCCC?DCBBCC@@@BBBCBCCC@DCC=BC@D?BBBEBBC;;:CCC:CAC@DDFGC3BBBFJ>CCCCBBCCCCAGCCC5CBBBB6;6;@<@BBBBBC@C@DCCBBB?BBB?CBAABBBCCCBBCC@@@BBB?BBBCD@CA@??C@CH<;<
@ATNG8:01549:06137
GATGGTAGTATATCGCGTCGCTATCCAGAAGATCAGGAACTCTAGAAGAATTCAGATTTTTAACACGAGAGTAAACGTAAAAAGAAGGTTTTACAAGACTCACGTTAACAATATTGCAGCAGTACGCACACAATCGAAGCGCAGTAAGGATGGCTAGTGTAACTAGCAAGAATACCACGAAAGCAAGAAAAAGAAGTACGCTATTACTATTAACGTACCTGTCTCTTCCGAAACGAATGTACACATCGTCGTGTCGTGCTACCATCGAATGAGGTTAGTCT
+
BCCA@BBACBBCCDBCCCDDCCCCC@CBB@BBBB@@=@?CCFCECC@DD@C@CCC@@???0??BCCCCCCCBAB=BABBFLD5BA=@4;;;.;BB?CBDCCBC;94;>AA@BEF?BBBCDDCCCCCCBBBBC@CCBB?BBBBDCBB?B?B@@>@CCDCCCC?BACCCC?BB@BCC>????=8?@@<ACCCC2CC?C?>?BBBB?:>=C>>7;7;ACBC?CBCBBBB?B?CCC=DBB?AAACBBBBCCCCBBABBBBAA@BBD@CA<<<=AAAA<A<ABBAB
@ATNG8:01551:06111
GATGGTAGGACGAGCGTCTGAGAGGTACTCATTCGTTTCGGAATAGACAGGTACGTTAATAGTTAATAGCGTACTTCTTTTTCTTGCTTTCGTGGTATTCTTGCTAGTTACACTAGCCATCCTTACTGCGCTTCGATTGTGTGCGTACTGCTGCAATATTGTTAACGTGAGTCTTGTAAAACCTTCTTTTTACGTTTACTCTCGTGTTAAAAATCTGAATTCTTCTAGAGTTCCTGATCTTCTGGGCAGATTCTCACACGCCTACCATCGAATGAGGTTAGTCT
+
;?==:>>C?B;;?>::>>?ACBBC@BBB@@;;7;@@A>CC@C?BBEGCCB@BCC;:8;?BBDF@B?DGGECCCCC@BBBCB5CE@BBCC=B@AA@CBC?BB;;;BCCDACDCCCGCC?CAB6;7;;CCCAAA@CBCE<<<HCDBBBCBAA@BBAB?@<;7;A?C?BBCDCCEDGACAA@A7A?C@CDGGH5DCAAA<AAABBCBBCC?BBBB0@;;;B=B?CC@BBBBCLM@B@AAAAAB><;<D=GCBBHACBBBAAA;;9;BC@CBBBD@BCCC?B>BB;;;
@ATNG8:01553:06141
GATGGTAGCGAGCGAGTGTGTATACCAGAAGATCAGGAACTCTAGAAGAATTCAGATTTTTAACACGAGAGTAAACGTAAAAAGAAGGTTTTACAAGACTCACGTTAACAATATTGCAGCAGTACGCACACAATCGAAGCGCAGTAAGGATGGCTAGTGTAACTAGCAAGAATACCACGAAAGCAAGAAAAAGAAGTACGCTATTAACTATTAACGTACCTGTCTCTTCCGAAACGAATGAGTACCTCTCAGACGCTCGTCCTACCATCGAATGAGGTTAGTCT
+
55<>:>CBBBCBA;;;BBBBBBCBCACCC@CDDE;;;;@DGDCDDE???<?@CCDCCCDC5CABBDDDCCCCDC>DAAADEE5BB?B@EFL;;;;?BBBAA@=00,0:<<;AAC?BBBBBBCCCCCAAABCF@BCBB?BBBACBBB?B?B:99:CCCCAACACDCDDC@BB>ACC>?@CFC;C:929<<<<.?C?BBBCBBBCB=@>@=??495:DHEG@BB;;;AA=@=@AA;BBD@CCCCABA?BBCCBBBBBBBAAAB?BBB@BCBBB@BB9:5:8=A;;;
@ATNG8:01554:06138
GATGGTAGCGCACACATAGATACAGTACTCATTCGTTTCGGAAGAGACAGGTACGTTAATAGTTAATAGCGTACTTCTTTTTCTTGCTTTCGTGGTATTCTTGCTAGTTACACTAGCCATCCTTACTGCGCTTCGATTGTGTGCGTACTGCTGCAATATTGTTAACGTGAGTCTTGTAAAACCTTCTTTTTACGTTTACTCTCGTGTTAAAAATCTGAATTCTTCTAGAGTTCCTGATCTTCTGGCTCTCGTAGACAGATACTACCATCGAATGAGGTTAGTCT
+
CAFF@DAABBCDCBBBCCCCECCCCCCCCCCCABBBC=BB?CACDBBCCC@CHCBB@C?BBBB?B?BCCEA@ADFABBBBB1BD?BBBC>CCBB@CCC@CD;;:ADDD@CCCCCCCC@CCC@B?CCDBBCBD?BBBB@BBBCCCCCCCCCCBBBB?BDC@CB?B@CBBCBBBCCAEBBBB9A=A;:::::*:DDCC=@@DCCCDCCB;@@@@0ABBCCACADCACCCDDBB?B@BBBCCC?@@B?BBBBBCCDDCCCCCCCCCCC?BBCCC@CC??>?<@BAAA
@ATNG8:01555:06134
GATGGTAGATATATGCACGCTCTACCTGAAGATCAGGAACTCTAGAAGAATTCAGATTTTTAACACGAGAGTAAACGTAAAAAGAAGGTTTTACAAGACTCACGTTAACAATATTGCAGCAGTACGCACACAATCGAAGCGCAGTAAGGATGGCTAGTGTAACTAGCAAGAATACCACGAAAGCAAGAAAAAGAAGTACGCTATTAACTATTAACGTACCTGTCTCTTTCCGAAACGAATGAGTACACACTCTCATATGACACTACCATCGAATGAGGTTAGTCT
+
AACC@CCCDCCBDBBBFCDCCGIBB@BCC@BBBCBB>B?BCCCCCC@AA>AAA@?:::;;*5;;DBBBCGCFCC=B@@????,@@=?5:::.;BC?DBBCCBB999;@AB?CCCACCCCCCCCCDCC99:BCACECB@BBBABB@@=@@CAA?ADDCCCCB?BCCCDD@CC?@@?=??999.9=<;>?@@A2?B>B@AABBABB7:79@AA2957?BBC@CCBBA@??0;5;::6<CC@CCCBCCCCBBBBABBCADCCB@ABCDD=@?AAC@CC@@=?@DCBBB
@ATNG8:01562:06138
GATGGTAGTGTGTCTCTGAGAGTAGTACTCATTCGTTTCGGAAGAGACAGGTACGTTAATAGTTAATAGCGTACTTCTTTTTCTTGCTTTCGTGGTATTCTTGCTAGTTACACTAGCCATCCTTACTGCGCTTCGATTGTGTGCGTACTGCTGCAATATTGTTAACGTGAGTCTTGTAAAACCTTCTTTTTACGTTTACTCTCGTGTTAAAAATCTGAATTCTTCTAGAGTTCCTGATCTTCTGGTAGAGCGTGCATATATCTACCATCGAATGAGGTTAGTCT
+
8;:<?B555<:>:<<;;?<;;AC>CCDBCCCC@BBCC=AA=@<@ABCCCC?BCB;;7;=ACFLBD@CAAAAAABB;;::::(5=5?CDE>CAAAFLAB=BB8;;CCCBACCGC;:;C@CCCAD@DCAACBBB=AA@@?BBDC;=;BBB;;;@???4;:@=AA@D@BBBCDCBAB>A;;;;.;>C@DCCCD5CBBBB=BCCAAACC;;5::::*:;;BA=B?;;6:AA@<00+0*0/99:::/66<>@@@>A69666;:;>>>BBB?B@@?D@A?A@<@?BCBB@
@ATNG8:01563:06138
GATGGTAGCGCACACATAGATACAGTACTCATTCGTTTCGGAAGAGACAGGTACGTTAATAGTTAATAGCGTACTTCTTTTTCTTGCTTTCGTGGTATTCTTGCTAGTTACACTAGCCATCCTTACTGCGCTTCGATTGTGTGCGTACTGCTGCAATATTGTTAACGTGAGTCTTGTAAAACCTTCTTTTTACGTTTACTCTCGTGTTAAAAATCTGAATTCTTCTAGAGTTCCTGATCTTCTGGTAGAGCGTGCATATATCTACCATCGAATGAGGTTAGTCT
+
::;;:==BCDCB@@@BBBCCHECBCBCBBA;;.4444)4;5:5;;BBBCC:BCC;;9;>AA>A6;8;C;99BB@A<?====0:B?BBCC?@A@A>BBB<@A7;<:CCC@CCCIIBAAADCC@B@BCCCCCCDACCBB@DEDCBBBBB@@@AAAAB?CCC?AB>B?BBBBBBBAA=@;;;;.;@C>;;;;;*;CAAB:;;DCCBC<;<?BBBB0BBBCIBGACCAFDDCCBC@DA;;;CCC=@@A?ADEBBAAAA@ABCCBCBCCD@BBBCC=@@@@;@=AECBB
@ATNG8:01566:06143
GATGGTAGTGTCAGTGCGCGTCGTCCAGAAGATCAGGAACTCTCAGAAGAATTCAGATTTTTAACACGAGAGTAAACGTAAAAAGAAGGTTTTACAAGACTCACGTAACAATATTGCAGCAGTACGCACACAATCGAAGCGCAGTAAGGTGGCTAGTGTAACTAGCAAGAATACCACGAAGCAAGAAAAAGAAGTACGCTATTAACTATTAACGTACCTGTCTCTTCCGAAACGAATGAGTACACATCGTCGTGTCGTGCTACCATCGAATGAGGTTAGTCT
+
::4526:>>>BBCCB@@;BBBB666:>>C<@CCB?>6;./0;///8879;6<;=<@????;+;8<<B@@@?@?>:69355@@@0@B?B?BCB6B@?=ABA?@==0006:>:>>A4897?@CBBBA988@@A@=AA9848@@>@@90)0:00*0/;;//334737:9>4>;6888;;8372385079999*//(/8>0/07::+0)/==A?C>AB=BB<@878CCB6<588>588=7==<<<<888365=<>>===<B?=:??A000??=:@=BB@D?988>>
@ATNG8:01566:06156
GATGGTAGCGCATATCAGCGCAGCCCAGAAATCAGGAACTCTAGAAGAATTCAGATTTTTAACACGAGAGTAAACGTAAAAAGAAGGTTTTACAAGACTCACGTTAACAATATTGCAGCAGTACGCACACAATCGAAGCGCAGTAAGGATGGCTAGTGTAACTAGCAAGAATACCACGAAAGCAAGAAAAAGAAGTACGCTATTAACTATTAACGTACCTGTCTCTTCCGAAACGAATGAGTACGTGTGCGACGTGTCTCCTACCATCGAATGAGGTTAGTCT
+
7:::<@00;?AA@@@CBBBCC@@@F>CCCC>BCAA?BFCCCCCCB@BB@CACCB@@@@@0@>ACBCCBAA???7>?@AABB5AD>C5;;;.;AC?CBBBFCA;;:;@CD@BBC@CCBBCBBCBCBCCCBBB@BB;:7;@AA@AAA=A?BBC@CDDCCCCC?BBBBBB?BC?ABB999BBB=BA@<@@@@?2@A>B?>>CCCC=0617<<=,/+/>B@@?BBAAABB?B?ABB>BBC@???BBBB@??AAABBCBBBB@>><>>B=B@@@B<@???=@<ADAAA
@ATNG8:01568:06117
GATGGTAGGCACTGCGCACACATCCCAGAAGATCAGGAACTCTAGAAGAATTCAGATTTTTAACACGAGAGTAAACGTAAAAAGAAGGTTTTACAAGACTCACGTTTAACAATATTGCAGCAGTACGCACACAATCGAAGCGCAGTAAGGATGGCTAGTGTAACTAGCAAGAATACCACGAAAAGCAAGAAAAAGAAGTACGCTATTAACTATTAACGTACCTGTCTCTTCCGAAACGAATGAGTACACACTCTCATATGACACTACCATCGAATGAGGTTAGTCT
+
:::;@DDA=@;544:9==>@BBCBC>CDD@BBCB;;9;?DCCAAAB?CC@B?BB@?=>>?,>9>@?ABBBA;9:/:=@==>>+>=8;.555&59>4;A<?@@<:;;/;>BB?CBB<??B@BBBCCCECBBCBCAGCCB?AABDCDBB@B?BAB?B@@@BCCB?BCCCCB@BB>:::;@B:99:+998188888'3>6=347CB@>@<A8><BB<@===B@@=@AABBBBAC?CCC>CBB?BBBBBCCCBBBCAAABBBACCDCCCCC<??BBC@DCAA=A@CCCBB
@ATNG8:01568:06145
GATGGTAGGTGCACATGAGTGTATCCAGAAGATCAGGAACTCTAGAAGAATTCAGATTTTTAACACGAGAGTAAACGTAAAAAGAAGGTTTTACAAGACTCACGTTAACAATATTGCAGCAGTACGCACACAATCGAAGCGCAGTAAGGATGGCTAGTGTAACTAGCAAGAATACCACGAAAAGCAAGAAAAAGAAGTACGCTATTAACTATTAACGTACCTGTCTCTTCCGAAACGAATGAGTACAGAGAGTACGATATGTCTACCATCGAATGAGGTTAGGTCT
+
AA@C9@AA>B<;;BBBBBFCCCFCC@;;;7:??B:939:>=@@@>@<@@<@?BA@ADDDD2D>ABDCCCCBFCK?CCCCCCC1AA>A5;;;-;CC?ABBABAA;;5;=@@<?@@;??>BCBCCBBCA<<;AA9;;;B@C@?@BB;;5;;;;;;@B@@@BBB7;:@??>>9937<<1888999*99828A??A1?;6:333<8??=:=:=;;9*/(/8>>>;BABBCCC?B<;;;09>@=::;CBBABBBBBBDB@@@CBBAB>??A=@====50//:496//(/85
@ATNG8:01570:06120
GATGGTAGGCGAGAGTGAGACGCAGTACTCATTCGTTTCGGAAGAGACAGGTACGTTAATAGTTAATAGCGTACTTCTTTTTCTTGCTTTCGTGGTATTCTTGCTAGTTACACTAGCCATCCTTACTGCGCTTCGATTGTGTGCGTACTGCTGCAATATTGTTAACGTGAGTCTTGTAAAACCTTCTTTTTACGTTTACTCTCGTGTTAAAAATCTGAATTCTTCTAGAGTTCCTGATCTTCTGGTGTCGTCTATCATGTACTACCATCGAATGAGGTTAGTCT
+
AA@><?:?;>??@@AABBDB=ACCCHCBBBCA=A@@A:AA?C@BCCBCBB?BCCBA<A@DCBB?BAAA@ACC=;>577787$793:ABB9BBBB?AAA@CD=??BBBB999BBBBBB>AAC@D:>>AB???B>>>>?7::A>>>888AA@>>=8818789=>:>;>>A@@@B@@<@@@BB5B8;7;@HED/>>BBB:>=>>AA;9;>18888(6>==D<?<?@<@@AB@@?=A=@>?;;;5;;>;?@AA=>==>D@??AABA===7=///60668838*//<>6
@ATNG8:01571:06159
GATGGTAGGACGAGCGTCTGAGAGGTACTCATTCGTTTCGGAAGAGACAGGTACGTTAATAGTTAATAGCGTACTTCTTTTTCTTGCTTTCGTGGTATTCTTGCTAGTTACACTAGCCATCCTTACTGCGCTTCGATTGTGTGCGTACTGCTGCAATATTGTTAACGTGAGTCTTGTAAAACCTTCTTTTTACGTTTACTCTCGTGTTAAAAATCTGAATTCTTCTAGAGTTCCTGATCTTCTGGTGAGATATGCATGATGCTACCATCGAATGAGGTTAGTCT
+
:::;=AAC@BBBCBAAABCCDBBB@CBBBB@A<AABE=BC@C@BBA@@@B>BBCBC>B?BBA@=A?CCCCCCA>@=@BABB2@@?ADFE?BBBB5<:;59@49:9BBBAGFBBBABB?BBC?C@CEHEBBBF@CDDD@CCCB@@CDDCCAA@@@@=@BB?BC=@>@BAAABBBB>ABBBB;B?C?BBBBB0BB@@@:ABABCBBBBB@CCCG5CBBCCACBCD?A@CBA;;:;>BAABBC@BBB?BBAAABBAA@ABBBBBBBCCADCCCB?ABBB>B?BCBBA
@ATNG8:01576:06138
GATGGTAGATACTCGCTGATACACCCAGAAGATCAGGAACTCTAGAAGAATTCAGATTTTTAACACGAGAGTAAACGTAAAAAGAAGGTTTTACAAGACTCACGTTAACAATATTGCAGCAGTACGCACACAATCGAAGCGCAGTAAGGATGGCTAGTGTAACTAGCAAGAATACCACGAAACAAGAAAAGAAGTACGCTATTAACTATTAACGTACCTGTCTCTTCCGAAACGAATGAGTACTATAGACTATCTGAGACTACCATCGAATTGAGGTTAGTCT
+
::885:<<555<<;9555556@@@B=:9;=@<<=::5:;?>A<>>>:==6=7<<<38787$349===@@?@;;;*3344444$4<7=8>>>0==<9=995599//)/5772//4399;<;;;;>>666?==@=;444.4:<88<54./5///)/7777:<:5:9988:533-377178333(33,3888&3317888/////(/033.2+2+224;;8<;:;<<<9<9=BC<@>>9:;>>@A@@>><A@777BAA:;:;;B><:=A===1708>>6;9;>>>>
@ATNG8:01528:06166
GATGGTAGCTCACGTACGTCACACGTACTCATTCGTTTCGGTAGAGACAGGTACGTTAATAGTTAATAGCGTACTTCTTTTTCTTGCTTTCGTGGTATTCTTGCTAGTTACACTAGCCATCCTTACTGCGCTTCGATTGTGTGCGTACTGCTGCAATATTGTTAACGTGAGTCTTGTAAAACCTTCTTTTTACGTTTGCTCTCGTGTTAAAAATCTGAATTCTTCTAGAGTTCCTGATCTTCTGGATAGCGACGCGATATACTACCATCGAATGAGGTTAGTCT
+
CCBB?BCCBBCBBCBDBBBCBBCBAACEBBBC@BCCC>CC@CCDCCCCCC?AABCD?B=ACDD?C?BBBCBCCCA?AACDD3AA=@>>?:?DBB?ABB>BB>@@BCCD>@@BBBBAB<AAA>A>A??A???A<AAAA9=;>>>>?@@@BAA>>>?<<=<<AA<A<==<AAAAAA8==AAA;A;A9>@CCD/>?;;91;///<<=>>>4;;;;+;AABE;>;>@<@AA@?@?;><>@@@AA:>>A<@@@@A??>@@:::A@>>>@>;?;<<@;>>>>;>9>@A==
@ATNG8:01530:06170
GATGGTAGTGTGTCTCTGAGAGTAGTACTCATTCGTTTCGGAAGAGACAGGTACGTTAATAGTTAATAGCGTACTTCTTTTTCTTGCTTTCGTGGTATTCTTGCTAGTTACACTAGCCATCCTTACTGCGCTTCGATTGTGTGCGTACTGCTGCAATATTGTTAACGTGAGTCTTGTAAAACCTTCTTTTTACGTTTACTCTCGTGTTAAAAATCTGAATTCTTCTAGAGTTCCTGATCTTCTGGGTCTCTCTCTCACGCACTACCATCGAATGAGGTTAGTCT
+
//7969;??DEBBBCCCBCBBBCBCCBBBBAA>A@@@9@B?B?CCECCCC?BCCFF?A?ACCBAC@CEDDCBBCC@DCCCC29;89@AB=CCBB?BBB@CC?BABBCC@CGCCBCBB<@@@=@?CCCBCBBB>@@@C?CCBAAACCCBBBCBCBD@CCE?BB@B>AABBBBCCC@C@@@@9@@C?BBCCC5CBBBC=A@BBBBCABB>BBBB2BCCCC@B?CDABCBCCCC?B@BBBBBB?ABFE>BBCBBBCBBABB;;;BBBB@CDCCC?BBAB?B?ABEBC
@ATNG8:01533:06192
GATGGTAGGTGCACATGAGTGTATCCAGAAGATCAGGAACTCTAGAAGAATTCAGATTTTTAACACGAGAGTAAACGTAAAAAGAAGGTTTTACAAGACTCACGTTAACAATATTGCAGCAGTACGCACACAATCGAAGCGCAGTAAGGATGGCTAGTGTAACTAGCAAGAATACCACGAAAGCAAGAAAAAAGAAGTACGCTATTAACTATTAACGTACCTGTCTCTTCCGAAACGAATGAGTACGTGTGACGTACGTGAGCTACCATCGTATCTCAGGAGTCT
+
AAAB@BCC?@AAB@@@CCCFCCC9999CC@CBBCBB@B?BBBCCBB?BC?C@DBBBBBBB1B?BCCCCCCDCCC=A@@@@@@0@@=@@CCC:CBB@BCCCCBB@@<@?AA>ABB>AABBBBCCDDDA@@CCD@CBBB?CCBCCBCB?C>B@@>@BDDCBBB@CDCBBB@BB@BBB;==787*:?>;::::::%:>?A:79BBBBB>A>@BB?<?===CCCACDBBABB?A?BBB<BBB@BBBBCDCCA@ACBBBBBBBBCB@@@CC?BAAACAAACCAC?CCA>>
@ATNG8:01543:06161
GATGGTAGTATAGAGCTCTACATAGTACTCATTCGTTTCGGAAGAGACAGGTACGTTAATAGTTAATAGCGTACTTCTTTTTCTTGCTTTTCGTGGTATTCTTGCTAGTTACACTAGCCATCCTTACTGCGCTTCGATTGTGTGCGTACTGCTGCAATATTGTTAACGTGAGTCTTGTAAAACCTTCTTTTTACGTTTACTCTCGTGTTAAAAAATCTGAATTCTTCTAGAGTTCCTGATCTTCTGGTGAGATATGCATGATGCTACCATCGAATGAGGTTAGTCT
+
CA@A?ACBDDBBBBCCCCCCCCCCCDCBCBB@=@9996:B@D@CCBCBCB?ABBCA?A>ABAB>B>BBBBBBBBB?BCCCC3BB@BBBBB:BBBB?AAB>BB<==>BBC@BAAABB@A;@>>:>;@A@==;<<=AAAA5<<AA@@???@@AB@@??<>>>=AA;@;@A??A>>>?9??DDD5?39178676(8=<==8=>>>CBBD==:=CBBC)B<==A<A<AA<ABAA>>>=D;A@BB?@:??A=@@?@>===??????<<<=>>:><<=>;<888<@;>;>=?
@ATNG8:01543:06170
GATGGTAGAGAGACTGTAGCGCACCCAGAAGATCAGGAACTCTAGAAGAATTCAGATTTTTAACACGAGAGTAAACGTAAAAAAGAAGGTTTTACAAGACTCACGTTAACAATATTGCAGCAGTACGCACACAATCGAAGCGCAGTAAGGATGGCTAGTGTAACTAGCAAGAATACCACGAAAGCAAGAAAAAAGAAGTACGCTATTAACTATTAACGTACCTGTCTCTTCCGAAAACGAATGAGTACGATGAGATCTCGTGTGCTACCATCGAATGAGGTTAGTCT
+
,,,,,66;<BABA@A?;;9999559)555.6>>BBBAF@CBBAA@A?;98:@@==:9999)8<A?>?DDCCBBB;==9:99::$;99;@@@@2@B<8<B6<9BBBB@C@CD@CCB?BCCCDCFCCCCDCC?::4;A@@=@CB@@A00-0;@@B@BAAACC@@=@@?=9:390+00/)/00//)/894777777$7><A778B@A@@,/+/8::*/*/;AAA=AB;;0<;,0+0000+0==9>@?BBBBBBBBBAB@@@?>>>9:7:77,2522:58?<A5703:534
@ATNG8:01543:06197
GATTAGTCTCAGATAGTCTATAGTACTCATTCGTTTCGGAAGAGACAGGTACGTTAATAGTTAATAGCGTACTTCTTTTTTCTTGCTTTCGTGGTATTCTTGCTAGTTACACTAGCCATCCTTACTGCGCTTCGATTGTGTGCGTACTGCTGCAATATTGTTAACGTGAGTCTTGTAAAACCTTCTTTTTCGTTTACTCTCGTGTTAAAAATCTGAATTCTTCTAGAGTTCCTGATCTTCTGGACGACGCGCACTGACACTACCATCGAATGAGGTTAGTCT
+
444.44:<@?@;CCCA;66>>>CC>@B>?@;@@@B;;;::?BCDCBCBACBBBB8;4;555.55;9566?9=@;9:;;;;$9<245@D8>:;;49<<.59255<<<=9=95555995::;7;865555:<=;?;>><A@ABBA@@:::????@@;?CC?CC8;5:?@:96@@@;@9:9:*9;@=@BCCC1CDDD999=5949944.4;;;)<555;7;7;<343888;;17,33399;055=9455555/77///7799:;<<7::843-349:6;5:;==>
@ATNG8:01546:06162
GATGGTAGATACTCGCTGATACACCCAGAAGATCAGGAACTCTAAGAAGAATTCAGATTTTTAACACGAGAGTAAACGTAAAAAGAAGGTTTTACAAGACTCACGTTAACAATATTGCAGCAGTACGCACACAATCGAAGCGCAGTAAGGATGGCTAGTGTAACTAGCAAGAATACCACGAAAGCAAGAAAAAAGAAGTACGCTATTAACTATTAACGTACCTGTCTCTTCCGAAACGAATGAGTACTGTATCTATGTGTGCGCTACCATCGAATGAGGTTAGTCT
+
@;:58=5566@<C;<<?A@?>=>>G8@;;155999:5:67////)/:6998;6;;555<<<);4333<8334<;;6=;==???+6666=BBB9CCC@;;99B@@:;89?CA<BBB?CBDCDECCCCCCCA@@<8<B00-0@@>>A9:8:?@<>;000>AA@C?CBBA@@<00+/6;6;;;=?88778799999$9;98@:@B=ABB>@>;=@@9@<;;ABB@CBBBBCC@C?BBF=ECC@:;9BB@@B>>>AB99:B?>?A>>>CBC>??>@A<699B?B?BBBAA
@ATNG8:01546:06181
GATGGTAGTATAGAGCTCTACATAGTACTCATTCGTTTCGGAAGAGACAGGTACGTTAATAGTTAATAGCGTACTTCTTTTTCTTGCTTTCGTGGTATTCTTGCTAGTTACACTAGCCATCCTTACTGCGCTTCGATTGTGTGCGTACTGCTGCAATATTGTTAACGTGAGTCTTGTAAAACCTTCTTTTTACGTTTACTCTCGTGTTAAAAATCTGAATTCTTCTAGAGTTCCTGATCTTCTGGCGCTCTGTCACGTCTGCTACCATCGAATGAGGTTAGTCT
+
AAA>@BBCBCBCCCCCCCCCCCCCCCCCECA@=@>>@;@A?B@BCDDBCC=ACCCC=B>AABC@B?BBBBBAB=A899777'3>4?@@?5@BBC?CCD?BB>A@ACCC?AAAACAAA;AAA;A;@@>@?===;AA@@<@@@@@??AAAAAA??@D<:::<@D<@;?B@@@??>>;>>AAA6A8=888888(8=777.67<///<:9<18887'29<>A;A;?A=>>>?>>><@=AAB???588B>;;;B????A@@@A;::<<<<6<===>:99:=;@;@CCBB
@ATNG8:01551:06195
GATGGTAGTGTCAGTGCGCGTCGTCCAGAAGATCAGGAACTCTAGAAGAATTCAGATTTTTAACACGAGAGTAAACGTAAAAAGAAGGTTTTACAAGACTCACGTTAACAATATTGCAGCAGTACGCACACAATCGAAGCGCAGTAAGGATGGCTAGTGTAACTAGCAAGAATACCACGAAAGCAAGAAAAAAGAAGTACGCTATTAACTATTAACGTACCTGTCTCTTCCGAAACGAATGAGTACATAGATATACGTATAGCTACCATCGAATGAGGTTAGTCT
+
DAAA@C=BBBCCA>;;=566@>BBC@BBCABAACCCAE?BBB;:;B>BA?@=@BA:9:99)9;>=?ABA>@99:/:9;?@AA2@@?@ADJF:BBC@AAAAABB@@=@@BB>BDC;;<BBBCCFCCDDCCDCDABA@@8<;BAABAC;@=@@@=@CCCCBBB@CCCAAA@BB????=AA@@B;@==9::::::%:B>CCABCCDEC:>:=??A:=:>>BCC@;;;CDBB?B@CCC>CBB=@??BBBBBCCCCCBBBCBBA@@@@@AA=@@>8808==?<@>DCBBB
@ATNG8:01552:06175
GATGGTAGGCGTGTGAGAGTCTGCCCAGAAGATCAGGAACTCTAGAAGAATTCAGATTTTTAACACGAGAGTAAACGTAAAAAGAAGGTTTTACAAGACTCACGTTAACAATATTGCAGCAGTACGCACACAATCGAAGCGCAGTAAGGATGGCTAGTGTAACTAGCAAGAATACCACGAAAGCAAGAAAAAGAAGTACGCTATTAACTATTAACGTACCTGTCTCTTCCGAAACGAAATGAGTACTATGTAGAGCTCTATACTAATCGAATGAGGTTAGTCT
+
@CDC@CCC@BBCBBDMEDC@ABCDE>BBB@ABBBCC?C@CCCCCCC@CC?B@CBBAAAAA0A?ACCCCCCCCCD;@>99787)8?<B@DDC6AAC?BBBBBDE@?<?ABC?B>=6;;>?A>>>@@@AA@@>A;??>@<<==@>>>B<A<AAC>AABACCCC=CCCCBB?BC?BBB?BA@?>69:9377777'33.39=:::8886:5:822+2.55575;???BA==:=5;:>7=:9:+999@AA@?????BBBBBBBBBCCCCC?ABBC@887B?B?AAABB
@ATNG8:01557:06197
GATGGTAGTGCGTGAGAGAGAGACCCAGAAGATCAGGAACTCTAGAAGAATTCAGATTTTTAACACGAGAGTAAACGTAAAAAGAAGGTTTTACAAGACTCACGTTAACAATATTGCAGCAGTACGCACACAATCAGCGCAGTAAGGATGGCTAGTGTAACTAGCAAGAATACCACGAAAGCAAGAAAAAAGAAGTACGCTATTAACTATTAACGTACCTGTCTCTTCCGAAACGAATGAGTACGAGAGAGCACACGTGTCTACCATCGAATGAGGTTAGTCT
+
EAA<@BABCCBCBBBBMCCCCBAAA:AAB>BBCC::9;?BBCBBBB@BC@C@BBA9:9:9)9<ACBBCCBB877)8>;<;;;);B>?5;;;.;CDGCBBBBBB;94;>;;6;CC>CBCCCDDCCCCCCBBBC>BBCCBBCCBCC?B@C@@?AECBBCBA?ACBBBC?BB>???599>>>8=>>9999999%9B;A???BCCBB?B?BF@@<@=??@@@?BB@@@BB>@=@AA<ACC@BAABBBBCBBBCBA@ACCCAAABCBBB@BAA=@<@@@@<><>CAAA
@ATNG8:01558:06171
GATGGTAGTGTCAGTGCGCGTCGTCCAGAAGATCAGGAACTCTAGAAGAATTCAGATTTTTAACACGAGAGTAAACGTAAAAAGAAGGTTTTACAAGTCTCACGTTAACAATATTGCAGCAGTACGCACACAATCGAAGCGCAGTAAGGATGGCTAGTGTAACTAGCAAGAATACCACGAAAGCAAGAAAAAAGAAGTACGCTATTAACTATTAACGTACCTGTCTCTTCCGAAACGAATGAGTACTGTATCTATGTGTGCGCTACCATCGAATGAGGTTAGTCT
+
@@A<?BCCBB@CCCCCCBBBCCBBBBCBCAGJCDAA?A?BBCCCBB?CF@B@@@@BBBBB3B?BBCCCCCCA@?8=;=>@@@0?B>@<@@@7@CC@CCCCCCC997;@AA?CBB@BBBCCDCCBBBCCBBBD@CCDD=BABBA@AB<A<AAA?ACCCDCAA?CCBBBB@BB?>>>499>><5===8999999%9A;@9:9BCBBA:>:>=BB<?<?ACBB?ABAAAFD?B?BBC?CBB?BDBCCCCCAAAABBBBBDBBBBBBBBB@BDD?>9>BBB?A?BB998
@ATNG8:01558:06184
GATGGTAGTGTGTCTCTGAGAGTAGTACTCATTCGTTTCGGAAGAGACAGGTACGTTAATAGTTAATAGCGTACTTCTTTTTCTTGCTTTCGTGGTATTCTTGCTAGTTACACTAGCCATCCTTACTGCGCTTCGATTGTGTGCGTACTGCTGCAATATTGTTAACGTGAGTCTTGTAAAACCTTCTTTTTTACGTTTACTCTCGTGTTAAAAATCTGAATTCTTCTAGAGTTCCTGATCTTCTGGATAGCGACGCGATATACTACCATCGAATGAGGTTAGTCT
+
BBB>@EDCBBBCBDCCCBBCCCCCCCCCBBBB@CBCC>AA?A?CCDCCCC?DDCBB?CGDCCC@B@CCCBCCCCD@BBB@B1BB@CFFE=CBBB@BCB?CG>ABBCBD@CCCCCCBB@BBD@D>BBCCCBBB?BCCE@CAAACCEDCCCBDAAAC@BCC?CC@B?BCBBBBBBC@DBBCC;B?B>BBCCCC*BC@@@=ACFDGCCCCC?BBBB5BBCHE@CACC?BBEDDBB?A@CCCCCC@BBB@CCCCCCCCCECCCBBBDCCC?CCCCC=?A@B>A@CCABB
@ATNG8:01560:06188
GATGGTAGACATATCGTACTCTCTGTACTCATTCGTTTCGGAAGAGACAGGTACGTTAATAGTTAATAGCGTACTTCTTTTTCTTGCTTTCGTGGTATTCTTGCTAGTTACACTAGCCATCCTTACTGCGCTTCGATTGTGTGCGTACTGCTGCAATATTGTTAGCGTGAGTCTTGTAAAACCTTCTTTTTACGTTTACTCTCGTGTTAAAAATCTGAATTCTTCTAGAGTTCCTGATCTTCTGGGTCTACGCTCGTCGCGCTACCATCGAATGAGGTTAGTCT
+
AA@=@BCCCBBBCCCCCCCCCCCCCBCCCCBB?BCCD=BB@C@BBCCBCD@CCCCC?C?AAAB@B@BBBBCABAA>ABGDD2AB?A999.9?==?DAA>AB<??ACDC?BBBBB>AA;AAA:>9=@576?@B=A???<AAAAAA>><>>>C>;;><<<<:<<6=@?@BAAAAAA9>=?DD;B:>8>AAAA/BB;;=5<==<<<>;7738BBB/B===@<@;;;8;BBD=>=;?=AAAAAA:??>@9?>>>>>??>>=>===>>>><@@@AA<>>=>=A:>:::A
@ATNG8:01561:06163
GATGGTAGCAGACGTGACAGAGCGCCAGAAGATCAGGAACTCTAGAAGAATTCAGATTTTTAACACGAGAGTAAACGTAAAAAGAAGGTTTTACAAGACTCACGTTAACAATATTGCAGCAGTACGCACACAATCGAAGCGCAGTAAGGATGGCTAGTGTAACTAGCAAGAATACCACGAAAGCAAGAAAAAGAAGTACGCTATTAACTATTAACGTACCTGTCTCTTCCGAAACGAATGAGTACTATGTAGAGCTCTATACTAATCGAATGAGGTTAGTCT
+
@A:;69<ABBCBBCABBBBCGFCCD?CCB@DCBBBB>A?BBCCCCC?BC?C?BBAABCCC3D?AAADBAAA999+9=?@ABB2AA>C5;;;-;AD?BCCCCCC;:;;@DEACCC?BBBBBECCCCCCCCC@@:@A::7<AAABBCB=B>A;;:<DCCCCCC@CCCCCC?BB?BBB999BBA9??=9<=<<=,>A>A@BBBBBBF:>:>>AA<@<@@CCC@BBAAABB=A;:::5:AD?CBBBBBCBBBBBDBBBBBB?BBC@@@<@???;888@<@:>B???
@ATNG8:01561:06204
GATGGTAGTACATATAGACGACACCAGAAGATCAGGAACTCTAGAAGAATTCAGATTTTTAACACGAGAGTAAACGTAAAAAGAAGGTTTTACAAGACTCACGTTAACAATATTGCAGCAGTACGCACACAATCGAAGCGCAGTAAGGATGGCTAGTGTAACTAGCAAGAATACCACGAAAGCAAGAAAAAGAAGTACGCTATTAACTATTAACGTACCTGTCTCTTCCGAAACGAATGAGTACGTGTGCGACGTGTCTCCTACCATCGAATGAGGTTAGTCT
+
?A<=:=>>===BCCB@??;666==8<>FACAB@00,06>>?BA<@89568;ABCBDDDF3C@;9:AA@??AA@9@A?>=>>0>B=B5;;;&9@@9;ACEBB99;;A<@@>@DD@CBBDBBCBDBCCCBBBB?A;;;;;;DCCCBB?C@B@@=@@@DCCCD@CAABED>BB?BBB?B====7:00)0::::,:=;BB@@BBA;;.5.277:0525;AAA?BAAA@9:79>ACC>C??=?AAAABCAAA:997=??@@AB>><BBA=>??>D<>>>@<?:>A?>>
@ATNG8:01563:06186
GATGGTAGCAGACGTGACAGAGCGCCAGAAGATCAGGAACTCTAGAAGAATTCAGATTTTTAACATCGAGAGTAAACGATAAAAAAGAAGGGTTTTTACAAAGACTCACGTTTAACAATATTGCAGCAGTACGCACACAATCGAAGCGCAGTAAGGATGGCTAGTGTAACTAGCAAGAATACCACGAAAAGCAAGAAAAAATAAGTACGCTATTAACTATTAACGTACCTGTCTCTTCCGAAACGAATGAGTACGAGAGTCAGAGCAGAGCTACCATCGAATGAGGTTAGTCT
+
44883:@CBBBBBCBBBB=>BBACC>@AA=@@@9:55;5:=@9:6C<?@>@<:9993;;;,=:?@@;<><:==::/8-,,,8666$,,(--(/:::'//33(3333355559)2,2545553888;@CCCGCCCCBBCD@CBBB?A@@?BB@A>B@DBB@BBBBCACB?CCCBBB@BB>BBA9==9999+9==9999999%9??A8::CB>>?6:7;>BB<>;>BCBB@BBBBBCC=@>@AA<AFF?AAACCBBBCBBBBBCDBBA@@==>CCC@C@A>>8<B@@=@=@CBBB
@ATNG8:01564:06187
GATGGTAGTAGTACACTAGTCATACCAGAAGATCAGGAACTCTAGAAGAATTCAGATTTTTAACACGAGAGTAAACGTAAAAAGAAGGTTTTACAAGACTCACGTTAACAATATTGCAGCAGTACGCACACAATCGAAGCGCAGTAAGGATGGCTAGTGTAACTAGCAAGAATACCACGAAAGCAAGAAAAAAGAAGTTACGCTATTAACTATTAACGTACCTGACTCTTCCGAAACGAATGAGTACACATCGTCGTGTCGTGCTACCATCGAATGAGGTTAGTCT
+
>>ED@CCBBB;;9?BCCCCCCBABC?;;:690;>00)/)///>>>><?>?B?@@@BBCBB3B>@@ABBAAA;;;0:@BAAB>+==:><?@@2>>C@CCCBA==00+/3996;?>?BB?@@B@BBB;;;@@BA=ABDD@BBBAAAAA<=9=00-0@@@@AAC?ABAAAB?BC?BBB9:9BBC>CAA;;=>===%==900+0;@AACB8>:=888=E<??BA@<@BAAABB?B?AAA=@@C9???999BCCAAAC>>>?>><>>>A@@C?899=<9<<8707<??A==
@ATNG8:01564:06190
GATGGTAGATAGAGCTCTCTCATCGTACTCATTCGTTTCGGAAGAGACAGGTACGTTAATAGTTAATAGCGTACTTCTTTTTCTTGCTTTCGTGGTATTTCTTGCTTAGTTACACTAGCCATCCTTACTGCGCTTCGATTGTGTGCGTACTGCTGCAATATTGTTAACGTGAGTCTTGTAAAACCTTCTTTTTACGTTTACTCTCGTGTTAAAAATCTTGAATTCTTCTAGAGTTCCTGATCTTCTGGTGTCTGATCTGTATCACTACCATCGAATGAGGTTAGTCT
+
8>8:5:454?;;5>:<AA@AC@BCB@??>ABB?AADG>BC@B?BB55599.545448><;9<?7;7;5:5A<<=?9===<<+33.3:::5;<??9?700*00)///(/8948788;;88(///063578222226;:::6;;;A<><>:::>=>8854<<=9=>5;5:>>>668<;6;9988-8(/*/;===,:99881<<9=>><><;68999*9//*/9495@@<;<9=99<6<4<>;>=>:==@;===>>>>>====>??CBCBA=D;;6=166//*/5;=::9
@ATNG8:01570:06173
GATGGTAGACATATCGTACTCTCTGTACTCATTCGTTTCGGAAGAGACAGGTACGTTAATAGTTATTAGCGTACTTCTTTTTCTTGCTTTCGTGGTATTCTTGCTAGTTACACTAGCCATCCTTACTGCGCTTCGATTGTGTGCGTACTGCTGCAATATTGTTAACGTGAGTCTTGTAAAACCTTCTTTTTACGTTTACTCTCGTGTTAAAAATCTGAATTCTTCTAGAGTTCCTGATCTTTGGGTGCGCTACAGTCTCTCTACCATCGAATGAGGTTAGTCT
+
::88;>;AABABBB=;;BCCCBBBHEAAAD@@<?;;;)9=5::CECCBBB=@A@9:089>:@B>DB?BAAAAA@C?87777$3:8@988(37;76@?@>@B>??ACBB?BBBB?==>8;;@=B<@@@@???A=@??@586>>>>>>>=AAA=>==:;;;:==9=;>AB>>>A@@:>>>BB5C=A;A>AAC/AAAAA:A@@??>==8808888(5:97;;A;@@;@AA?>==:;;CBAA888-9@:;;;>=D??????=>=@<<<66////7///B<?<?????
@ATNG8:01574:06180
GATGGTAGGCGTGTGAGAGTCTGCCCAGAAGATCAGGAACTCTAGAAGAATTCAGATTTTTAACACGAGAGTAAACGTAAAAAGAAGGTTTTACAAGACTCACGTTAACAATATTTGCAGCAGTACGCACACAATCGAAGCGCAGTAAGGATGGCTAGTGTAACTAGCAAGAATACCACGAAAGCAAGAAAAAGAAGTACGACTATTAACTATTAACGTACCTGTCTCTTCCGAAACGAATGAGTACGATGAGAGAGCTCTCTCTACCATCGAATGAGGTTAGTCT
+
8889;;;A<J@@@=CCCDD@@@@?:3;BB?@AACB@<A=;;;@@@@<@?:@;@BBEEEEE5C@ABBAA???AAC9?887777$79486<>>1;<?8<88<??=770769<8<877(559999::<==>===;;5;A==8=;;;;;:=8=5::BADCBABCCC?B@AABB@BB<>>B?BA>??8?@@;==???,=A>??;A888>881/573--)-)--//:8<<=686>=A;ABA5:??399?@998B@A@BB>>=>>=<>=@??;;7;>@HE>HD==5;5878=<
@ATNG8:01575:06181
GATGGTAGCTCTGCTCTGACTCTCGTACTCATTCTTTCGGAAGAGACAGGTACGTTAATAGTTAATAGCGTACTTCTTTTTCTTGCTTTCGTGGTATTCTTGCTAGTTACACTAGCCATCCTTACTGCGCTTCGATTGTGTGCGTACTGCTGCAATATTGTTAACGTTAGTCTTGTAAAACCTTCTTTTTACGTTTACTCTCGTGTTAAAAATCTGAATTCTTCTAGAGTTCCTGATCTTCTGGCGCTCTGTCACGTCTGCTACCATCGAATGAGGTTAGTCT
+
AAA<?CBCBBBBCBCCEBBBDBCAAABBCC;;7:AA<BC@C@CCCCCDC@CCCAA?B@CBBB@C@BBBBBBDCC?BBBCB3BB@CBBB>BBAA?BBB>BB?BAABAA=ABBBBBBB?BAA<A=A??889998<@@@<@@B@@@>>>A@BB==>>;===<@?;@<???<@>>>B:==@CB5B1818<<<=+=>===8=AAA@??>=<08888(8=<=A=A=>>:>AAD=<<=C;?=@AAA8;:>;?????>>>@@CCACBBCCCCACGCBB?BBBB?A@BCBBB
@ATNG8:01577:06174
GATGGTAGCGCACACATAGATACAGTACTCATTCGTTTCGGAAGAGACAGGTACGTTAATAGTTAATAGCGTACTTCTTTTTCTTGCTTTCGTGGTATTCTTGCTAGTTACACTAGCCATCCTTACTGCGCTTCGATTGTGTGCGTACTGCTGCAATATTGTTAACGTGAGTCTTGTAAAACCTTCTTTTTACGTTTACTCTCGTGTTAAAAATCTGAATTCTTCTAGAGTTCCTGATCTTCTGGATAGCGACGCGATATACTACCATCGAATGAGGTTAGTCT
+
<<<>=<;BBCCCBBBCDDCCCBBCCCDCCBCC@BDBI?CC?@?@CCCCCGAFCCBA?AADDCC?DAGEDCCDCBB@BGEDD3CC?CCCC<BBA@?ACE?AA?BABFGD@CCDCCCCC@BBC@C@DDIBBACCACCCC?AACCBBBB;;;@@@ABC@@AC@BB@G?CDCCCCCCC=@@CDD;D@C?BBCCC5DCCCD:;;;;BBBABBAEJIIGHB;;;?C?CIFGDICCCC@EA@@AEDC@CCC@DCBCBBBBBCCCBCCDDBBB@BBAAA>@@A@=@?BBCBB
@ATNG8:01577:06207
GATGGTAGCTCGCTGATGATATCTCCAGAAGATCAGGAACTCTAGAAGAATTCAGATTTTTAACACGAGAGTAAACGTAAAAAGAAGGTTTTACAAGACTCACGTTAACAATATTGCAGCAGTACGCACACAATCGAAGCGCAGTAAGGATGGCTAGTGTAACTAGCAAGAATACCACGAAAGCAAGAAAAAGAAGTACGCTATTAACTATTAACGTACTTGTCTCTTCCGAAACGAATGAGTACACATCGTCGTGTCGTGCTACCATCGAATGAGGTTAGTCT
+
;;CB;CCCBCBCCBCCBBBCGCBBCACCC@BBBCA@=@@CCDCCBC@CC?B?BCBBBCCC3B?BAAAACCBBBB<B@BBCCC5CB=A5;;;.;AB>BCCCECC;;;;AEE@CCD?BBBBBCCCCCCCCCCCD@CCBB?BCCCCCBB>B?BBB?ADDDCCCC?CBBBBD?A@=@A@;??:99,9<<=ACECC3BB?BDBBDFEBB<:5;A==:>=AAC@@@?BAAACB?B?BBC>CCC?BBBAAAAAADCCCBBBBBBAA??>BCC@C?@@B=AB>>;>>AABAB
@ATNG8:01531:06242
GATGGTAGCACGACACGACGATGTGTACTCATTCGTTTCGGAAGAGACAGGTACGTTAATAGTTAATAGCGTACTTCTTTTTCTTGCTTTCGTGGTATTCTTGCTAGTTACACTAGCCATCCTTACTGCGCTTCGATTGTGTGCGTACTGCTGCAATATTGTTAACGTGAGTCTTGTAAAACCTTCTTTTTACGTTTACTCTCGTGTTAAAAATCTGAATTCTTCTAGAGTTCCTGATCTTCTGGAGATACACATGATACTCTACCATCGAATGAGGTTAGTCT
+
;?>>@DCBB@@??ABA9::966@BDCCCDCBB?BDDD=BB@D?B@@BCDD?BBBCC?A?BBCB@C@CBBAABBCB?AAAAA2AA=A77879BAB@CCC=@@9999BBF?BBCA@@BB>BBC>B>B@?>=88:=AAAA=AAAA==>===@>>><<><=>>9>>:><<><?AAAAA9>>AAA5B<?999997)9=88:0;;:;;;=<<<18888(8==?B=@<;:7:@AA@@@;@<AABC??6;;D=@@?A>>>A;;<AAAA???@A<A@@>C98:8;:=:>@@?>
@ATNG8:01538:06222
GATGGTAGCTCTGCTCTGACTCTCGTACTCATTCGTTTCGGAAGAGACAGGTACGTTAATAGTTAATAGCGTACTTCTTTTTCTTGCTTTCGTGGTATTCTTGCTAGTTACACTAGCCATCCTTACTGCGCTTCGATTGTGTGCGTACTGCTGCAATATTGTTAACGTGAGTCTTGTAAAACCTTCTTTTTACGTTTACTCTCGTGTTAAAAATCTGAATTCTTCTAGAGTTCCTGATCTTCTGGGTCTACGCTCGTCGCGCTACCATCGAATGAGGTTAGTCT
+
8844048:<566>AA>666>==><<<>===54.48880:;3=5595<<==8;AB;;454999:.649?9>;666;8<<==;(54059:>25599.5@B269969@BBCBBCBBBABB8;;?5;5;;<<0/0@<@??D>BBCBBBAA@?@??:9;A@BAB?BB@B6<;;;;99@A966>?=0;7<:?>GGG0AA;;;09555<<=;;<:=@@@1==@994949D?CA>@>00*0*00>00:<?@CC?CCCCB@@@AAAAA;99@@=8?<<=<9>>@A;?<@:::B
@ATNG8:01546:06237
GATGGTAGTAGTACACTAGTCATACCAGAAGATCAGGAACTCTAGAAGAATTCAGATTTTTAACACGAGAGTAAACGTAAAAAGAAGGTTTTACAAGACTCACGTTAACAATATTGCAGCAGTACGCACACAATCGAAGCGCAGTAAGGATGGCTAGTGTAACTAGCAAGAATACCACGAAAAGCAAGAAAAAAGAAGTACGCTATTAACTATTAACGTACCTGTCTCTTCCGAAACGAATGAGTACACATCGTCGTGTCGTGCTACCATCGAATGAGGTTAGTCT
+
44883:@<@ABBCBBBBCFCCDDAA>@DB@CAAA;:9;?CCFCCDC@CG?C@CBA?????,?>AABCDCCCDDD>AABCCCC2;;594===4@@@=A;;:@AD;;9:=AB@CDC@BCCCCGDDCCBAACCBB@CCCC?BAAAA@@?<@>A;;9<DBBCABB@CBBA>>900,/0/6;<7899*9<<;>>>@@@'@@>BCBCCB@@>+/+/788)/*/<A@@=@BAA@@@=?=?@@<?CB?AAAB@@?????9898BA?AA9848::;6:888;49933078?>@??
@ATNG8:01546:06253
GATGGTAGTGTCAGTGCGCGTCGTCCAGAAGATCAGGAACTCTAGAAGAATTCAGATTTTTAACACGAGAGTAAACGTAAAAAGAATGTTTTACAAGACTCACGTTAACAATATTGCAGCAGTACGCACACAATCGAAGCGCAGTAAGGATGGCTAGTGTAACTAGCAAGAATACCACGAAAAGCAAGAAAAAGAAGTACGCTATTAACTATTAACGTACCTGTCTCTTCCGAAACGAATGAGTACACATCGTCGTGTCGTGCTACATCGAATGAGGTTAGTCT
+
BCCC?BCCCCCCCAABCCCBBCCCC?CCG@BBBCBB?B@CBCDCCB?BC@C@DDDBBBBB2B@CBBAABEGBBB<AA?@@@@0AD@@@ADD;CFD@CBBCDDCCC?C@BB=BDD?B@BCCCCCCCCEC@@BD@CBAA<@A@@@B998:?BBB@BCBBBABA@DDCABB?BB@CCC4999999+999399999(:@;B???FBBAA;?<?=A@6;7;ACBB@CB@A@CC?A?ACC>CDD????BBBCCCAAAACCCABBCBAAACDDAAACC?DC>><>?CB>>>
@ATNG8:01550:06225
GATTAGTATAGAGCTCTACATAGTACTCATTCGTTTCGGAAGAGACAGGTACGTTAATAGTTAATAGCGTACTTCTTTTTCTTGCTTTCGTGGTATTCTTGCTAGTTACACTAGCCATCCTTACTGCGCTTCGATTGTGTGCGTACTGCTGCAATATTGTTAACGTGAGTCTTGTAAAACCTTCTTTTTACGTTTTACTCTCGTGTTAAAATCTGAATTCTTCTAGAGTTCCTGATCTTCTGGGCTGCGCTGATATGCGCTACCCATCGAATGAGGTTAGTCT
+
CCC;;<CDCBBCBCBCBDDCCCCCBBCCBB?BBBA=BA<@=@BBBBCAABED@@>@?BABB?B?BDCCCBA@B<AACCD1BB?BBBF>@AAC@BBB?BB<??BBBB@CBBBA??<2;:@=B<AAAAAAAA<A@@@8::<A<<=@@@@@>;;;>7:////>9>59=?ABB>>><>>>AB5B<>678888(8<8888(88975689//(///&.77776=67737;;;8885937=????=99>=19///@776@@>>>@>=>888,575;;;>==>:=3<<887
@ATNG8:01551:06244
GATGGTAGGACGAGCGTCTGAGAGGTACTCATTCGTTTCGGAAGAGACAGGTACGTTAATAGTTAATAGCGTACTTCTTTTTCTTGCTTTCGTGGTATTCTTGCTAGTTACACTAGCCATCCTTACTGCGCTTCGATTGTGTGCGTACTGCTGCAATATTGTTAACGTGAGTCTTGTAAAACCTTCTTTTTACGTTTACTCTCGTGTTAAAAATCTGAATTCTTCTAGAGTTCCTGATCTTCTGGGTGCGCTACAGTCTCTCTACCATCGAATGAGGTTAGTCT
+
;;9;@AC@<BB?A@CDAAACAAAC@CCBBC@@<@@AA<AB@CACBBCCCDACCC::8<?BBCC@C@CBBCC:;=CABBEFF5BCACBBF=BC;;:;DC?CC;;;ADCBAFCCCBBBD@BBC@B?BBBBBCCC@BCCC@BBAAEDCCBBBCCCCCB@BCC?BB@D>AABCCCBCB@D;;;;6;>C>BBBBB2BCFDJ>BA@AAABBBB@BCCC3CBBCC@C@DD@CBBBB;;7;@@@@BBC=A:;;0;B;;;BBBBCCCBCAA@CC?;;;@@=@@@B>B>@AABB
@ATNG8:01553:06220
GATGGTAGCGAGCGAGTGTGTATACCAGAAGATCAGGAAACTCTAGAAGAATTCAGATTTTTAACACGAGAGTAAACGTAAAAAGAAGGTTTTACAAGACTCACGTTAACAATATTGCAGCAGTACGCACACAATCGAAGCGCAGTAAGGATGGCTAGTGTAACTAGCAAGAATACCACGAAAGCAAGAAAAAGAAGTACGCTATTAACTATTAACGTACCTGTCTCTTCCGAAACAATGAGTACGTGTGCGACGTGTCTCCTACCATCGAATGAGGTTAGTCT
+
::<<8@AA;:5555:>;:;B@??@;8<;;7<?>=<>055/5;<<<;@<<<29188444;;=);7;>==BCCCCEF=A@@AAAA0AC?B@BCC9BAA=ABA@AAA;;2;=;;4;AA8:;<<@ACBCBCCBBBAA<AAAA<BADBCCAA=A@B;:8;CBABBBC?BBABBC=@@>;;86<=999.9998=@@@@2?B>BBBBBBBBB?B@??>B?B>77<CC?BCAA@CB>A>;;;0<B@;;;CAAA????::9A?>>AD@@A>A@=<<978B?BAAA?C<<A?@@
@ATNG8:01557:06210
GATGGTAGTAGTACACTAGTCATACCAGAAGATCAGGAACTCTAGAAGAATTCAGATTTTTAACACGAGAGTAAACGTAAAAAGAAGGTTTTACAAGACTCACGTTAACAATATTGCAGCAGTACGCACACAATCGAAGCGCAGTAAGGATGGCTAGTGTAACTAGCAAGAATACCACGAAAGCAAGAAAAAAGAAGTACGCTATTAACTATTAACGTACCTGTCTCTTCCGAAACGAATGAGTACTATAGACTATCTGAGACTACCATCGAATGAGGTTAGTCT
+
CDC>:BCBBBBBBDDDDCCCCAAAB@CBB?CCCC@@?A@BBHCCCC@CC@C@CBBBBCCC2C@CCBBCCCDCBB=BBBCEED5BC@B@CCC;CCD@CBBBCCD999;@DEGCBB?BBCCCCCCCCCCBBCCC@DCCC>??BBBBAB>C@CBB?BCCCDBCA?AAAABB@AA>>>?:=?999,9>>;99::::%:@@C:9:DBBBF:>:>@@A:=:>CBBB@BCBBBCC@B@BBB>BDD?BBBCCCCCAAAAACCBBBAB???BDDC?BAAAB?BB9998=?A@AA
@ATNG8:01557:06258
GATGGTAGTATAGAGCTCTACATAGTACTCATTCGTTTCGGAAGAGACAGGTACGTTAATAGTTAATAGCGTACTTCTTTTTCTTGCTTTCGTGGTATTCTTGCTAGTTACACTAGCCATCCTTACTGCGCTTCGATTGTGTGCGTACTGCTGCAATATTGTTAACGTGAGTCTTGTAAAACCTTCTTTTTACGTTTACTCTCGTGTTAAAAATCTGAATTCTTCTAGAGTTCCTGTATCTTCTGGTGTCGTCTATCATGTACTACCATCGAATGAGGTTAGTCT
+
88:;9==DBDCBBB;69;;>>>>BCBCCCBBC@BBAA=AA=@>:;9B@?@?AAAAA?D7:5=B>=9==B;;;:::7=====+::69337)399;588?8=B;7:9A9:48<C@B>@A=AAB=A=A@@;;888<A???<>>=>AA>>>BF===>=<175;:>?7;7:AAAAAAA?388888(88=988888(8=888-8>===::;>>7====+<888<8<:??:=>AAA@=6=5=///=<<7===4,))(((((*256788855582885553759;79--,9,,
@ATNG8:01558:06238
GATGGTAGGCGACATACATACGCGCCAGAAGATCAGGAACTCTAGAAGAATTCAGATTTTTAACACGAGAGTAAACGTAAAAAGAAGGTTTTACAAGACTCACGTTAACAATATTGCAGCAGTACGCACACAATCGAAGCGCAGTAAGGATGGCTAGTGTAACTAGCAAGAATACCACGAAAGCAAGAAAAAGAAGTACGCTATTAACTATTAACGTACCTGTCTCTTCCGAAACGAATGAGTACTATGTAGAGCTCTATACTAATCGAATGAGGTTAGTCT
+
BB@@=A?B?B@@@CCDBBBBBDCCC?CCC=CCCCAA>AACCCBBBC?CC@C@EAA:::::*;>CBBCICCCCCF@CDCBBBB5BB?C?BBB;BCC@CCCCCCC998;?BC@BBB@BBCCCCCCBBBBBCCCC@CCDD@CBCBBC@?>ABDBB?BCCCDCCC@CCCAAA@DDABBB798877*9<=9<=<==.>A>A:::BBBBB<?>?BBA?B?BABBB?B@@@BGC@B?BCD>CBB@AAACCBBBC@AACBBBACCCBAAABB?B@@@=AA>>:=:?B???
@ATNG8:01560:06256
GATGGTAGCTCTGCTCTGACTCTCGTACTCATTCGTTTCGGAAGAGACAGGTACGTTAATAGTTAATAGCGTACTTCTTTTTCTTGCTTTCGTGGTATTCTTGCTAGTTACACTAGCCATCCTTACTGCGCTTCGATTGTGTGCGTACTGCTGCAATATTGTTAACGTGAGTCTTGTAAAACCTTCTTTTTACGTTTACTCTCGTGTTAAAAATCTGAATTCTTCTAGAGTTCCTGATCTTCTGGGCTGCGCTGATATGCGCTACCATCGAATGAGGTTAGTCT
+
AAA@AHFBB=B@@;CB@A@CCCCABBAABC@@?CBBD>CB?B@CCCCCCC@CCDCC@C?BBBC?C@CBAACDGEC@CCCCB5CC@BBBG>BCCC?BBC?BA<BA@CCC@CBBBBBBB@BDC=@:;;BCBBCC@CCBB@CCCBBGBBBBBBABBA@=A;;6<D?B?CD@AADBBB?AABBC<B?D>;;<<;*;CDDD>DAAABCAAAC5;;;;*;B@;;;=@CGACCBBBBC?C@BBBDEG@BBCD>DCBCBBBBCCDBAACDDDG@BA@@@;;;;@=@?BBCCC
@ATNG8:01561:06215
GATGGTAGCACACGAGATCTCATCGTACTCATTCGTTTCGGAAGAGACAGGTACGTTAATAGTTAATAGCGTACTTCTTTTTCTTGCTTTCGTGGTATTCTTGCTAGTTACACTAGCCATCCTTACTGCGCTTCGATTGTGTGCGTACTGCTGCAATATTGTTAACGTGAGTCTTGTAAAACCTTCTTTTTACGTTTACTCTCGTGTTAAAAATCTGAATTCTTCTAGAGTTCCTGATCTTCTGGGTCTACGCTCGTCGCGCTACCATCGAATGAGGTTAGTCT
+
;;BB:BCCDDAC@@ABBBBBCCGICCBCCCBB@CCCC=CC@D@CEEBEBD@CCBBB@C?ABDC@D@CBAACCCBA=ABBBB1AA?BBDC=BCCC?BAA>BC<>>ABBB?BBBCCACC?CAB>B?B@@@BB>>;AAAA<AA@?>==?==>???8896<::3;:5;<AAAAAAB>>7;;AAA5A<?<??@@@/@A===6=??>>=A?<;6<=;=+=::;@=@<??;?A@@>>><A<AAAA@@;>>@D:A?@>?@>>>>?><=>?@@E<?@@AA;>>AA<@;>>AAA
@ATNG8:01563:06216
GATGGTAGGACGAGCGTCTGAGAGGTACTCATTCGTTTCGGGAAGAGACAGGTACGTTAATAGTTAATAGCGTACTTCTTTTTCTTGCTTTCGTGGTATTCTTGCTAGTTACACTAGCCATCCTTACTGCGCTTCGATTGTGTGCGTACTGCTGCAATATTGTTAACGTGAGTCTTGTAAAACCTTCTTTTTACGTTTACTCTCGTGTTAAAAATCTGAATTCTTCTAGAGTTCCTGATCTTCTGGTAGAGCGTGCATATATCTACCATCGATTCCGGATAGTCT
+
;>>>@CBB?BB;:9AAABDCCCA@?ACCCC@A?A@@B=A@A<A?BBBBCCD@CCBBBAFADCCD@B@BCCCBBBA?;@@ABB2BC>B@@A;;;;EAECF@CE?BACCDFAECCCDCCC?A@D@C@CCCCAAA@@CCDB?CCCEECBBC@@AGDBBB@CCD@CC@C>AABCBCBCC?CCCDD;F@G@AAAA@0@CBBC>B@FBBBCCCC@CCCC5BBC:;9;?BB?BBBBBBB@C@@A@CDC?BBB?;<<ABBBA@@AABBAAAA;;5;;;;A@;?=@?BAADHBA
@ATNG8:01563:06218
GATGGTAGTGATACAGATCAGACACCAGAAGATCAGGAACTCTAGAAGAATTCAGATTTTTAACACGAGAGTAAACGTAAAAAGAAGGTTTTACAAGACTCACGTTAACAATATTGCAGCAGTACGCACACAATCGAAGCGCAGTAAGGATGGCTAGTGTAACTAGCAAGAATACCACGAAAGCAAGAAAAAAGAAGTACGCTATTAACTATTAACGTACCTGTCTCTTCCGAAACGAATGAGTACCTCTCAGACGCTCGTCCTACCATCGAATGAGGTTAGTCT
+
AA><>BBBBCCCCBBBCCCCCCEGD=BBB@CCCCBB?B?BBDCCCC?BB?A?@AAABBBB3D?BBBABBDD?>>8=<<??@@0@B@B5;;;6;DDAFBBBCCC:97;@BB@BDD@BCCBBBBBCCCCBCCBC@DCCC?CCCCA@@C@C@CBB@BCCCCCCC?CCCCCB?BB>AAC;>><<<5===9::::99%9?<C:8:CFDCD<?<>CDC<A<@@CBB?BB@@@CA=?=?@?9?CC?CBBBBBC?CAAABABCCCCCAAB?@B@<@AAAA<@@>>;><ABAAA
@ATNG8:01564:06257
GATGGTAGGAGACACGTCGCACACGTACTCATTCGTTTCGGAAGAGACAGGTACGTTAATAGTTAATAGACGTACTTCTTTTTCTTGCTTTCGTGGTATTCTTGCTAGTTACACTAGCCATCCTTACTGCGCTTCGATTGTGTGCGTACTGCTGCAATATTGTTACGTGAGTCTTGTAAACCTTCTTTTTACGTTTACTCTCGTGTTAAAAATCTTGAATTCTTCTAGAGTTCCTGATCTTCTGGGCAGACTCTCACACTGCCTACCATCGAATGAGGTTAGTCT
+
CCBB9>>B@@?@BB@@@@<::555<:;9<;;;8<>?A7?@:@<@@@@@@@9==949.4.44;<./)/8///668996=;==A)3333337.7;:<7<9949848;;87718=>=@ABC?@@@:@;0..22...2...706226A???:89=:;9::/759066*///..9998838555(/59/35777'/.566-3388976677+2222$26606=0505626567...492779766*//.8.5444-..556787;;?;?AA;;==@@,//991613766/
@ATNG8:01568:06255
GATGGTAGGTGCACATGAGTGTATCCAGAAGATCAGGAACTCTAGAAGAATTCAGATTTTTAACACGAGAGTAAACGTAAAAAGAAGGTTTTACAAGACTCACGTTAACAATATTGCAGCAGTACGCACACAATCGAAGCGCAGTAAGGATGGCTAGTGTAACTAGCAAGAATACCACGAAAGCAAGAAAAAGAAGTACGCTATTAACTATTAACGTACCTGTCTCTTCCGAAACGAATGAGTACGATGAGATCTCGTGTGCTACCATCGAATGAGGTTAGTCT
+
CCCC?BBC@@A@CBB:;;=BCCHBB@BBB?@@@DCB@C@CBAACCC@CD?B?@?@99999*:>BBCCCCCCCBB9@C99999*<B>B5;;;*:;946FCDEDCBA=A?A@>ABC@BAABBBCBBBBBECCCD@CBBC?BBDDCBBB?C@CBB@BCBBBCCC@BBCBBB@CF@AAA?AA>>>7???;?BAAB3AB?BCBBBBCBB?B?CBDH6838>C<;:;CCCCCC@C@BCC?C@@>@BBBBCBBBAABCCBBB@BABB>>>BB@BBBAA;?BBB>A>ACBBB
@ATNG8:01571:06214
GATGGTAGCATCATGCATATCTCACCAGAAGATCAGGAACTCTAGAAGAATTCAGATTTTTAACACGAGAGTAAACGTAAAAAGAAGGTTTTACAAGACTCACGTTTAACAATATTGAGCAGTACGCACACAATCGAAGCGCAGTAAGGATGGCTAGTGTAACTAGCAAGAATACCACGAAAAGCAAGAAAAAGAAGTACGCTATTAACTATTAACGTACCTGTCTCTTCCGAAACGAATGAGTACTATGTAGAGCTCTATACTAATCGAATGAGGTTAGTCT
+
BBBB?BCBBBCCCCBBCCCCCCDCC?BBB>BCCCAA?B@CCD@@BD@AA>AADECBBBBB3B@BBBACDBBBBB>BAABCCC3AA>A?CCC;BCCACCBBBAA9997;?DD@DBC@CGAAACBBCCCC@??A@CBCB?CBBBBBBC>B@BBB>AABBCDCA=@ACCBB?BB?BBB:<;7333&33/466666'//(/;57>?AAB:>:>?==:>=AABAB=A@@>==><?<?BF:ACB?;;;A?@?FDBBBBBAABBBBBABBBB?@AAB???>@=?:?BA?>
@ATNG8:01572:06214
GATGGTAGGCGAGAGTGAGACGCAGTACTCATTCGTTTCGGAAGAGACAGGTACGTTAATAGTTAATAGCGTACTTCTTTTTCTTGCTTTCGTGGTATTCTTGCTAGTTACACTAGCCATCCTTACTGCGCTTCGATTGTGTGCGTACTGCTGCAATATTGTTAACGTGAGTCTTGTAAAACCTTCTTTTTACGTTTACTCTCGTGTTAAAAATCTGAATTCTTCTAGAGTTCCTGATCTTCTGGCGCTCTGTCACGTCTGCTACCATCGAATGAGGTTAGTCT
+
59<>;EAA?BCCCBBBCCCCBBBCCDCCCCAA=@@@A=BB?B@BBACDCC@DCBBB?B@BCCC?C@CBBBCCBBB>?===@1@@?BBCC;BBBB>BBB?BB<<<?@@A>ACCBB@AA>CBC>>9>??>>>?>;AAAA7<>A>>>>>@AA?>;;;>;<<<=AA;?;?@@@AAAAA:>>?BB6A8<699888)9=9::6;??>>>?><<18888(8<=>A=A=A@<@@@A@@@<A<ABAA>>:>@?=<>>?;;;@@BB@@???@@AA<?>@@@:??;;7:=BCCBB
@ATNG8:01572:06226
GATGGTAGTATATCGCGTCGCTATCCAGAAGATCAGGAACTCTAGAAGAATTCAGGTTTTTAACACGAGAGTAAACGTAAAAAGAAGGTTTTACAAGACTCACGTTAACAATATTGCATCAGTACGCACACAATCGAAGCGCAGTAAGGATGGCTAGTGTAACTAGCAAGAATACCACGAAAGCAAGAAAAAGAAGTACGCTATTAACTATTAACGTACCTGTCTCTTCCGAAACGAATGAGTACACATCGTCGTGTCGTGCTACCATCGAATGAGGTTAGTCT
+
AB@?765:==@?@A@ABBBDCCCDDAEA@00/;>=97;9>>>?>>=955158;?A<@@@@1@@CCCCCBBBBAA=;;;;CCC5CC@C4;:949@A@CAAACCA;;70=<=6:88*---8:<>===54/;;00,0=>?6BAB???BB?B@C9979B@@@BAA799CBBB@@73555(/..//)//8186655'2;39:::::>>>4938;66595;<BBB@CCCCCAA=?=@CE>ECC?BDBAAADBBBCC@@000@@>>:::BBB<??A@@<@@@B?B?B>>>>
@ATNG8:01573:06214
GATGGTAGTGTGTCTCTGAGAGTAGTACTCATTCGTTTCGGAAGAGACAGGTACGTTAATAGTTAATAGCGTACTTCTTTTTTCTTGCTTTCGTGGTATTCTTGCTAGTTACACTAGCCATCCTTACTGCGCTTCGATTGTGTGCGTACTGCTGCAATATTGTTAACGTGAGTCTTGTAAAACCTTCTTTTTACGTTTACTCTCGTGTTAAAAATCTGAATTCTTCTAGAGTTCCTGATCTTCTGGAGATATCATCAGCGAGCTACCATCGAATGAGGTTAGTCT
+
AA;:.4494>:A@@955=B:99;9999956>C;@@@?8?@>A?A@@@BBB?;;::?4929@==9=9>99;6<<55.5::::<%<=9<=>A4;955.557277)//99:<:>>@BA;;;6;;C?C8;;AA000A>@@=@>@CEDCAAA;;;CA;:;;6;;;>@@<@4;;;9;?@@>9=::;;.94949BABB1@@BBB<BBA000>0/0)0/00(09@992949:=BB:::@A;@:?959@@699@8@?999?A@@ABAAAAAA@BB??999><999>;@=CCCCC
@ATNG8:01573:06249
GATGGTAGTATATCGCGTCGCTATCCAGAAGATCAGGAACTCTAGAAGAATTCAGATTTTTAACACGAGTAGTAAACGTTAAAAAGAAGGTTTTACAAGACTCACGTTAACAATATTGCAGCAGTACGCACACAATCGAAGCGCAGTAAGGATGGCTAGTGTAACTAGCAAGAATACCACGAAAGCAAGAAAAAAGGAGTATGCTATTAACTATTAACGTACCTGTCTCTTCCGAAACGAATGAGTACGAGAGAGCACACGTGTCTACCATCGAATGAGGTTAGTCT
+
8=00)////744499955599556;9=:?;:@@>>>:=9??B??;@;@@4:66A===AAA1@7?<<<;5448///(///)/;;;+;;6;8@@A2A<<9@>@B@@>9:49;@@?CBA=@A@??@CBBBBBA::;B?CB@@799>>A?@??A@D;;6;A?:;::;47<<::;6:95::;6;;88818;;6<===B@'>9;777;>??774765559:>6>9B>B4959==9A>A788F<?=A477;<;;<@@???<<<8:;?=BB=BAAA<@@==>=@@>>;=8=A???
@ATNG8:01574:06234
GATGGTAGTGTCAGTGCGCGTCGTCCAGAAGATCAGGAACTCTAGAAGAATTCAGATTTTTAATCACGAGAGTAAACGTAAAAAGAAGGTTTTACAAGACTCACGTTAACAATATTGCAGCAGTACGCTCACAATCGAAGCGCAGTAAGGATGCTAGTGTAACTAGCAAGAATACCACGAAAGCAAGAAAAAAGAAGTACGCTATTAACTATTAACGTACCTGTCTCTTCCGAAACGAATGAGTACATAGATATACGTATAGCTACCATCGAATGAGGTTAGTCT
+
668;<?;;;;;>==;;6566<99;=155;4955559495:9:996=<AC?B?CBA@C@@>)0,00---0/6666916744444$44.4.599&55:5:5555:555495::5<<<056545<<666<;;;99/4:0//)/7889<>B;?<?00/;///;<@<A??@@A<??;@?<,77777)3772<BBBBB(@@=8=8:::=8875469995<8:7::98>><>?@><?9>>>7==?9>?==;=??@@>>=<??@?A8759997A89;888;;;;A;?;;@@BB
@ATNG8:01575:06230
GATGGTAGTAGTACACTAGTCATACCAGAAGATCAGGAACTCTAGAAGAATTCAGATTTTTAACACGAGAGTAAACGTAAAAGAAGGTTTTACAAGACTCACGTTAACAATATTGCAGCAGTACGCACACAATCGAAGCGCAGTAAGGATGGCTAGTGTAACTTGCAAGAATACCACGAAAGCAAGAAAAAGAAGTACGCTATTAACTATTAACGTACCTGTCTCTTCCGAAACGAATGAGTACTACTCTCAGAGACACACTACCATCGAATGAGGTTAGTCT
+
@A@C?BCDEDB@A?CCCCCCCCCBB@CCC?BBBA996:<@AABB;;8;B?B?BBB@@@@@0@>AADCCCCC@@@8==;;;;6;B>B4;;;.;?D?CCCCFDD;:6;=;;5;BC=AACCCCBBAABCBCBCC?CBBB@BCCBBBCC?A=A;;7;BBCCCCC@BB?DCC@CC@CCC=@@;;;0;>>=@AABB3BB?BEDBBBBBB?B>BBBB?B@AABA@>@BCBBBB@C?BBC=CCC?CCCCBCBBBCBBBBCCBBBBBBBBBAA<??@@?:=A99499?A@BB
@ATNG8:01575:06231
GATGGTAGTATATCGCGTCGCTATCCAGAAGATCAGGAACTCTAGAAGAATTCAGATTTTTAACACGAGAGTAAACGTAAAAGAAAGGTTTATCAAGACTCACGTTAACAATATTGCAGCAGTACGCACACAATCGAAGCGCAGTAAGGATGGCTAGTGTAACTAGCAAGAATACCACGAAAGCAAGAAAAAAGAAGTACGCTATTAACTATTAACGTACCTGTCTCTTCCGAAACGAATGAGTACGAGAGAGCACACGTGTCTACCATCGAATGAGGTTAGTCT
+
:>A>@CBBBDA?ADD;;;CBBABACACEE>CBBC@@?A@CCCCEGE@CC@D?BA@@=>=>,@?CCCEDCCBBAA9?=;;;;.:;;,9.55)/7//)//////5::./)/9277:*/0//5=>>>?BBBCA@@?BB@A>ACAAAC;:8;@BAA@BAA@CBBB@CCFDCB?AB????>=<899+7788<<=<>?'?=:>?=@CCCBA=C8<=AA<@<:;@AA=ABBECCC?C=AAC>BBB=??CAAAABAAABBAAABDDD9::CCBB@C;;;>:==;;6;;?BBBB
@ATNG8:01576:06230
GATGGTAGGAGACACGTCGCACACGTACTCATTCGTTTCGGAAGAGACAGGTACGTTAATAGTTAATAGCGTACTTCTTTTTCTTGCTTTCGTGGTATTCTTGCTAGTTACACTAGCCATCCTTACTGCGCTTCGATTTGTGCGTACTGCTGCAATATTGTTAACGTTAGTCTTGTAAAACCTTCTTTTTACGTTTACTCTCGTGTTAAAAATCTGAATTCTTCTAGAGTTCCTGATCTTTGGATATGGAGTGACTCGTGCTACCATCGAATGAGGTTAGTCT
+
:;@<9B@@;?<<?C@999=@C;;;D;:95B;;.:AAA=BD?CA;=;BBBB?ABA@@<@>CBAB>A<?@;99A>98597:9:.:C@GBBB=ABAA?B@@=@@699AABB?BBBBBBBB?BDD?B?B=====>?:=<<>>9=B??9:76;;773888===8;?9<45553222:9.52222&238.55999(55755-5;6578597718888(5669:1947A;@???@@@<A<A=>;;>=1827@B@B9;;@CAABCCBBAACC@B9::A<999939;@@@AA
@ATNG8:01528:06282
GATGGTAGTGATACAGATCAGACACCAGAAGATCAGGAACTCTAGAAGAATTCAGATTTTTAACACGAGAGTAAACGTAAAAAGAAGGTTTTACAAGACTCACGTTAACAATATTGCAGCAGTACGCACACAATCGAAGCGCAGTAAGGATGGCTAGTGTAACTAGCAAGAATACCACGAAAGCAAGAAAAAGAAGTACGCTATTAACTATTAACGTACCTGTCTCTTCCGAAACGAATGAGTACTGCGTCTCACTCTCGCCATCGAATGAGGTTAGTCT
+
AABB@HAA@BCBBBCCDEDECCCCB?BBC@BB@C:98;=ABBA@@C@CC?C>AABBAABB1957CC?=?ABCCF>>?;;;;;*<?>?5:99&5<>7>BBB@BBAA?A?CB@CBB?@@BBCCCEBBBCCCCCC@CBCB@BAA@BA@@<@?B;;7;@@BCCBD@CCCAAB?CB?BGC?BBBAB;@994:AAAA3BB@CCCCBAA??<?:?A>?;>;?A@@@?AA@@@??@B789A;???<???BBBBBEFDC<;;@@@@??BA>ABB@A?A????A>@A@@@
@ATNG8:01533:06268
GATGGTAGAGTATCATGTGTATCTCCAGAAGATCAGGAACTCTAGAAGAATTCAGATTTTTAACACGAGAGTAAACGTAAAAAGAAGGTTTTACAAGACTCACGTTAACAATATTGCAGCAGTACGCACACAATCGAAGCGCAGTAAGGATGGCTAGTGTAACTAGCAGGAATACCACGAAAGCAAGAAAAAGAAGTACGCTATTAACTATTAACGTACCTGTCTCTTCCGAAACGAATGAGTACACATCGTCGTGTCGTGCTACCATCGAATGAGGTTAGTCT
+
59;>:CCCBBBCCCCBBBCCCCBBD?BBC@CCBCBB?C>AABCAAB@BB>B@BBBBBBBB5C@BBBBCCCCCCC>CA;;;;;*;B<B=BBB<BCI@CBCCCCBAA>@@BB?BBB?BBCCDBBBBCCCCAAADBCCCC@BBBA@AAA=B=BA@?AFDCCCCC?BCCBBBB?B@BBB;==777):==;=????1>C?C>?>BBCDC<@=?A@@>A>=ACCB@BBAA@BB@C@CCC>CCC?BBCCCA?BBBCBA@BBBBBBBBCACCD?CAAAC@CBBB>A>BBBA@
@ATNG8:01534:06301
GATGGTAGTATCTGCACACTCTGTCCAGAAGATCAGGAACTCTAGAAGAATTCAGATTTTTAACACGAGAGTAAACGTAAAAAGAAGGTTTTACAAGACTCACGTTAACAATATTGCAGCAGTACGCACACAATCGAAGCGCAGTAAGGATGGCTAGTGTAACTAGCAAGAATACCACGAAGCAAGAAAAAAGAAGTACGCTATTAACTATTAACGTACCTGTCTCTTCCGAAACGAATGAGTACTGTATCTATGTGTGCGCTACCATCGAATGAGGTTAGTCT
+
/488055<@<?696>>>B>DDCCCHACBCAGHCCCEAG;;;@@?>>799.57555;>>=?+=6::558CBBBAC:>8;6><<)54.43999&55=5;;=<<;;@D;@7;;<@AA@DDCCCEB=669>>=AB>:>=9966?=@A@?@;=9=;:29>@>999>4::A??A=8849=9,3333,3331333333#3;4334888;<=6<69...27)..98:79::::55048;;;44447555=<;?7738;3339933388@?@<B:<9<7937???:>99:9@@
@ATNG8:01542:06302
GATGGTAGTATATCGCGTCGCTATCCAGAAGATCAGGAACTCTAGAAGAATTCAGATTTTTTAACACGAGAGTAAACGTAAAAAAGAAGGTTTTACAAGACTCACGTTAACAATATTGCAGCAGTACGCACACAATCGAAGCGCAGTAAGGATGGCTAGTGTAACTAGCAAGAATACCACGAAAGCAAGAAAAAAGAAGTACGCTATTAACTATTAACGTACCTGTCTCTTCCGAAACGAATGAGTACGTGTGACGTACGTGAGCTACCATCGAATGAGGTTAGTCT
+
CCC>=BCCCDCCCBBBBEBBBCDCG@CDC@CAB@:;7;?CCCFDDJ@BB@C?AA?:;;;;;%;@CCCCCCBBCCB=@@;;;;;;%:A=A?CCD;CCCACBBBCDECA?C@DD@BBC>BBBABCCFBBBCCBBBB=@BAA?BBBACD@?=@@CBB@BCCCCCCC>ACCCGD@?><?BA<@@?==5;;;99999::%:>;=:79CBC>=6967;>>.838@BBB@CBCBACC=A=AA@:AAB?BBBCCCBBBCBBBBBCCBBBB@@?BAB?C999B?>>>B?B?CCB>>
@ATNG8:01543:06298
GATGGTAGTGTCAGTGCGCGTCGTCCAGAAGATCAGGAACTCTAGAAGAATTCAGATTTTTAACACGAGAGTAAACGTAAAAAGAAGGTTTTACAAGACTCACGTTAACAATATTGCAGCAGTACGCACACAATCGAAGCGCAGTAAGGATGGCTAGTGTAACTAGCAAGAATACCACGAAAGCAAGAAAAAAGAAGTACGCTATTAACTATTAACGTACCTGTCTCTTCCGAAAACGAATGAGTACGAGAGAGCACACGTGTCTACCATCGAATGAGGTTAGTCT
+
@@AA8@;@@B<<A=====BAA;;==8@BB?ABBCCC?A?@BCBBAB?@@=@@@@ABBDFD3B?AABBBBBCCDE>??@BAAA2AA=B?BBB9AACADBABCCC;;8;>AA>@<<7;@BBBCCCCCCCCCCCC?DAA@@BCCCCC;:9;@CBB?BBBBBAAA=AACAA@?@=:000+0>09:29>=?BBBBBB)BB?A989>>?@<5:6:===1819ABBB?B@@;;:?2929999*8?<8@ABCCBBBAAA@A??>BBBBBAAB????B@@@@<@@@@;>;>BDDA
@ATNG8:01548:06288
GATGGTAGGAGACACGTCGCACACGTACTCATTCGTTTCGGAAGAGACAGGTACGTTTAATAGTTAATAGCGTACTTCTTTTTCTTGCTTTCGTGGTATTCTTGCTAGTTACACTAGCCATCCTTACTGCGCTTCGATTGTGTGCGTACTGCTGCAATATTGTTAACGTGAGTCTTTGTAAAACCTTTCTTTTTTACGTTTACTCTCGTGTTTAAAAATCTGAATTCTTCTAGAGTTCCTGATCTTCTGGGCAGACTCTCACACGCATCGAATGAGGTTAGTCTT
+
A@@=?CCD@CBBBBBBBBC@;;:CCB@@:;;A=B;<<7;C@D@BBACCDEADBA;;;0<499@A<A9@ABEDCB<A:99:9:)3<389992:<<=9===9=C>AABCBB?AAAAABAB>BAB?A=D@??AAAA;??AB388;;;==?@?@?A@@@B=;;;:>=8=:=???B??===5=>>==/<188)887878%/9666.6/..3367222'....$....726225.5;999;;:>;?A>99@---77.7---::::>>??@@::;><=7==;6167::://,
@ATNG8:01548:06309
GATGGTAGTATCTGTCTACGAGAGCCAGAAGATCAGGAACTCTAGAAGAATTCAGATTTTTAACACGAAGAGTAAACGTAAAAAGAAGGTTTTACAAGACTCACGTTTAACATATTGCAGCAGTACGCACACAATCGAAGCGCAGTAAGGATGCTAGTGTAACTAGCAAGAATACCACGAAGCAAGAAAAAAGAAGTTACGCTATTAACTGTTAACGTACCTGTCTCTTCCGAAACGAATGAGTACTACTCTCAGAGACACACTACCATCGAATGAGGTTATTCT
+
/5<>7?@C=655<;596?;;BB;66955555/////)/)//////95//)/)//377888'81799//*/88888//344444$44.4.5::+<==8=666;<;999,99994;;34555549955655<<55.4999249:<<;;;;C<C??<CCBCCBB@@??A??;?@=@A?6?;33,33349:===B'A<><A>997>9:2),),,,,(,0227<>:=<<;;;<7;79980833-3??<<?A977?777B<<:::;888===1229995:><<4949=9=?
@ATNG8:01552:06303
GATGGTAGTATCTGCACACTCTGTCCAGAAGATCAGGAACTCTAGAAGAATTCAGATTTTAACACGAGAGTAAACGTAAATAGAAGGTTTTACAAGACTCACGTTAACAATATTGCAGCAGTACGCACACAATCGAAGCGCAGTAATGATGGCTAGTGTAACTAGCAAGAATACCACGAAAGCAAGAAAAAGAAGTACGCTATTAACTATTAACGTACCTGTCTCTTCCGAAACGAATGAGTACGAGAGAGCACACGTGTCTACCATCGAATGAGGTTAGTCT
+
//8:6<A@?@@CBCCCCCBCCCGAA?ABA=B@?=;;7;@BABBBBB?AA?B@A@@:999-93:9AAAABACCC??>ACD<A@9=.9.959&5<<9>@666>=@A>A=@A=ACC@GIBAABBBCBBBBCDBD@A@AC@AAACBBAB?@??9949A>?>BCC@CCCBBA>AB?BBB?F@@@A9A;;576666)761////<??@B<A=AA@@;?:<=BBB>BCA;;9@;@;@@B<BCC?ABBB???B::9?99:BFCCBBCCBBBC?BB?>>?A@@B@B?>CCBC
@ATNG8:01554:06300
GATGGTAGGCGAGAGTGAGACGCAGTACTCATTCGTTTCGGAAGAGACAGGTACGTTAATAGTTAATAGCGTACTTCTTTTTCTTGCTTTCGTGGTATTCTTGCTAGTTACACTAGCCATCCTTACTGCGCTTCGATTGTGTGCGTACTGCTGCAATATTGTTAACGTGAGTCTTGTAAAAACCTTCTTTTTACGTTTACTCTCGTGTTAAAATTCTGAATTCTTCTAGAGTTCCTGATCTTTCTGGGTCTACGCTCGTCGCGCTATCCATCGAATGAGTTAGTCT
+
::;;>ABC=;;6CCCCCCDBAABBBC>BCCAA;@BBB<BB6;8;BBBDBB>BC;;;>@=@ABA;A=;89489899433333$3;6;787(39994::?8BC>>>@BBC?BBBBBBBB?BB?<?<@@?>>>;;5:<>>:@?>>>??==>=:=<<//*///)/6067::;@;9955.522222$239499999*8;777(52522/5///2888.8487770505:6???AA;;9755//////'/8890///6@AA@@@>>><9::///16=<=@9;::66466---
@ATNG8:01555:06270
GATGGTCGATATAGTGCACGCTCTACCAGAAGACTCAGGAACTCTAGAAGAATTCAGATTTTTAACACGAGAGTAAACGTAAAAGAAGGTTTTACAAGACTCACGTTAACAATATTGCAGCAGTACGCACACAATCGAAGCGCAGTAAGGATGGCTAGTGTAACTAGCAAGAATACCACGAAGCAAGAAAAAGAAGTACGCTATTAACTATTAACGTACCTGTCTCTTCCGAAACGATGAGTACACATCGTCGTGTCGTGCTACCATCGAATGAGGTTAGTCT
+
8888.444/7/////7///:<<<6558<//)////7//)/5455:99949:8<7;=773333$3,399<@?@;333(334444&495:3999.9;;65666=><9=)0)//)/;;3//65=<=?>=??>>A==900/0*/0:9==;;7949//)/999?@BC@AAA99838>:==>)0...)--/388999)//(37333:9==4823225.5,22@AA<B=;;?<@<=<???8>00////86:///656//////:9944489333338,338838178333
@ATNG8:01561:06280
GATGGTAGTGTCAGTGCGCGTCGTCCAGAAGATCAGGAACTCTAGAAGAATTCAGATTTTTAACACGAGAGTAAACGTAAAAAGAAGGTTTTACAAGACTCACGTTAACAATATTGCAGCAGTACGCACACAATCGAAGCGCAGTAAGGATGGCTAGTGTAACTAGCAAGAATACCACGAAAGCAAGAAAAAGAAGTACGCTATTAACTATTAACGTACCTGTCTCTTCCGAAACGAATGAGTACGAGAGAGCACACGTGTCTACCATCGAATGAGGTTAGTCT
+
8:<>?B?>00/::>==BBBCCCCDC?AADACCBBBB?B=@@BBCCD@DD9A9BAA?ABAB1A@DBBBCCBBACB=@@;;;;;*;;6;@CMF;FDDACBCCGCB;;7;>BC@CCB@CCCCDCECBBCCCDCCC@CBAA?A@@@@@@D@E@C@A?@BBBABBC@CCCB@?=@A?:::=?@@AA;???<@AAAB3BC?B:99BBDCB:=:=@AA<@<@AAA@=@CAAACC?B?BBEGDBB?@??BCBBBBCBCBA@AB???BBBBCCD@F;;;>5;;=><A;AB;::
@ATNG8:01561:06300
GATGGTATATAGAGCTCTACATAGTACTCATTCGTTTCGGAAGAGACAGGTACGTTAATAGTTAATAGCGTACTTCTTTTTTCTTGCTTTCGTGGTATTCTTGCTAGTTACACTAGCCATCCTTACTGCGCTTCGATTGTGTGCGTACTGCTGCAATATTGTTAACGTGAGTCTTGTAAAACCTTCTTTTTACGTTTACTCTCGTGTTAAAATCTGAATTCTTCTAGAGTTCCTGATCTTCTGGTGAGATATGCATGATGCTACCATCGAATGAGGTTAGTCT
+
CCCB?AC@@@BBBBCBBBBCBBDCCBBCBGD@CAAC=CD@C@CCBBBAA@BBBBB@B@AAAB>A>AABAAB;9<3773333#3;6;@B@5ACFC?BBC@CD9:9ABBB>BABBBBAA388?6;5;=A???@@=A>==7;;@?A?@;;<??@BAAA7;;>=BA=D;>>???>>>?<9:A;A.>9=7;;>>>.>999:3:5559;><<<1888(2222928/5528>9888:5=5:>>>@A7;;>;;;;??@@@;;;=<<:///;:6::>@@=B>>>=A<>=>AA
@ATNG8:01563:06278
GATGGTAGTACATGATAGACGACACCAGAAGATCAGGAACTCTAGAAGAATTCAGATTTTTAACACGAGAGTAAACGTAAAAAGAAGGTTTTACAAGACTCACGTTAACAATATTGCAGCAGTACGCACACAATCGAAGCGCAGTAAGGATGGCTAGTGTAACTAGCAAGAATACCACGAAAGCAAGAAAAAGAAGTACGCTATTAACTATTAACGTACCTGTCTCTTCCGAAACGAATGAGTACTATGTAGAGCTCTATACTACCATCGAATGAGGTTAGTCT
+
55<<:>ABABCCBBBCBB@@@B@A@?B@A=>B@?AA>B>@??<@A>9=A?B@<=944444$55:BBCCCCCCDD>DA@ACCC3BB>B@DCC;CCG@ECCCC@@00,0<@@@AAD@DBBB?BBBCBBBCCBBC@CCCB?BBCCCCCD@C@CAA?ADCCCCCC@BCCCCC@CB?BBB>AAB@?8?=<8<=???2@C?AA@BDDCCA>C=AA@@@B>BBCBB@BC@@@BB@C@BBC>CCC?BBCCCCAAABCBBBBBBBB@BBBBBBC?BB@;<5<A:96:=@C9::
@ATNG8:01565:06301
GATGGTAGAGTACAGTGTAGTAGACAGAAGATCAGGAACTCTAGAAGAATTCAGATTTTTAACACGAAGAGTAAACGTAAAAAGAAGGTTTTACAAGATCACGTTAACAATATTGCAGCAGTACGCACACAATCGAAGCGCAGTAAGGATGCTAGTGTAACTAGCAAGAATACCACGAAGCAAGAAAAAAGAAGTTACGCTATTAACTATTAACGTACCTGTCTCTTCCGAAACGAATGAGTACACATCGTCGTGTCGTCTACCCATCGAATGAGGTTAGTCT
+
887969/05=999=555;5555;656B@=@B>955.43444:::<855087=?@ADEFE3B890;00+00//6;5/46=@@@+66257<@@9AEEADA;9:///6:7994;<<69;@>>966BBA@?A@@@79;AA<@@@;;:7?10+0000>=?:;>=9=BBB=B>??;=>9,3333,3371------#-7(--(-:8:;=@;@:;<55.5177;<<7>>598997;7;??8=5817>778;;;8:?:>;<988333388333(333336;888.3.38;//
@ATNG8:01567:06280
GATGGTAGCTATACGTATATCTATGTACTCATTCGTTTCGGAAGAGACAGGTACGTTAATTAGTTAATAGCGTACTTCTTTTTCTTAGCTCTTCGTGGTATTCTTGCTAGTTTACACTAGCCATCCTTACTGCGCTTCGATTGTGTGCGTACTGCTGCAATATTGTTAACGTGAGTCTTGTAAAAACCTTCTTTTTACGTTTACTCTCGTGTTAAAAATCTTGAATTTCTTCTAGAGTTCCTGATACTTCTGGGTGTATCAGCGAGTATCTACCATCGAATGAGGTTAGTCT
+
;:<<@BCAAB=;9;A<<BBBBBCBBBBBBBAA?CCCC9@A6;2;@@AA;;8;DBAA?C7;2;;;.9<B=@AAAA@A?99998'/0+//98//*3:995:>B<@A;8939339(/96...9949>@;?:>>=;;;==>G@@><@@@@@@B>>>?>;:886-555-57175>>>:85655.555555'527+22222$27555'2255555:57157:7*899499-55(5;6<??==//-/7;;;:77=2758817,,,,,,666535588777-..338479@B<@<>=;;;
@ATNG8:01567:06287
GATGGTAGTGTGTCTCTGAGAGTAGTACTCTATTCGTTCGGAAGAGACAGGTACGTTAATAGTTAATAGTCTGTACTTCTTTTTCTTGCTTTCGTGGTATTCTTGCTAGTTACACTAGCCATCCTTACTGCGCTTCGATTGTGTGCGTACTGCCTGCAATATTTGTTAACGTGAGTCTTGTAAAACCTTCTTTTTACGTTTACTCTCGTGTTAAAAATCTGAATTCTTCTAGAGTTCCTGATCTTCTGGAGATATCATCAGCGAGCTACCATCGAATGAGGTTAGTCT
+
@<=:265<=BC555<595==B?<;A<><7////)/;=5;;9=:>@@@BBB49/<::7<,//9939).--------99378888$446<<<=455546;4-(-6(---88=:>>665<<;;??A?B?BBBCB@@B?BBBB?CHCCBAB00000<*00;?:?944)4<39399:444;45.55:==.>8<8<<===(?>999,5555:<<669<DDDD1ABCCC>C>BB?A@BC@@A?A>AAAB@A=A@C?CCBCBCBBAAACCCBBCBAB=A;;;A>A@;;5;2::??A
@ATNG8:01571:06267
GATTAGTATAGAGCTCTACATAGTACTCATTCGTTTCGGAAGAGACAGGTACGTTAATAGTTAATAGCGTACTTCTTTTTCTTGCTTTCGTGGTATTCTTGCTAGTTACACTAGCCATCCTTACTGCGCTTCGATTGTGTGCGTACTGCTGCAATATTGTTAACGTGAGTCTTGTAAAACCTTCTTTTTACGTTTACTCTCGTGTTAAAATCTGAATCTTCTAGAGTTCCTGATCTTCTGGGCAGACTCTCACACGCCTACCATTGAATGAGGTTAGTCT
+
<44.5@B@@BDCCDBDBBBCCCCCBBBBAA?ACCF?BB?B@AACCCCB@CCCCB?A>ABBC@C????BCCCCC>@?>==.=?:@ABB=ABBB@BBE@DD>@=>BBB>AABBAA?D=@@@;@<@>AAA@@@=>=>A<@AB;;:>@?===@A???:;;;;;;6;<??@BAAA;;7:==AA5A:>8:::::*:>;;;2;<<//////<1888)27538)/.72789::550528>=A>>4::>>9?;7699///@@@FD@166:1//+/>176;:2749777-
@ATNG8:01576:06271
GATGGTAGCGCACACATAGATACAGTACTCATTCGTTTCGGAAGAGACAGGTACGTTAATAGTTAATAGCGTACTTCTTTTTCTTGCTTTCGTGGTATTCTTGCTAGTTACACTAGCCATCCTTACTGCGCTTCGATTGTGTGCGTACTGCTGCAATATTGTTAACGTGAGTCTTGTAAAACCTTCTTTTTACGTTTACTCTCGTGTTAAAAATCTGAATTCTTCTAGAGTTCCTGATCTTCTGGATAGCGACGCGATATACTACCATCGAATGAGGTTAGTCT
+
>>>>?CCAABBCCDCBCCCCCCCBECCCDDBA?ABBB=CB@C?CCDCCCC@CCCBB?B?BBBC@C@DDBBBB@@C>BBEGE5AB>BBJE>BB;;7;@A=AA7;;ACCE@DDCCICBB?@@CBC@CCAAACCCABBBD?CCCCCCCCCCCBCCBBB@DBC?BC>A?ACAA@A@EE@BCBCC;C@D@CBDCD5CECCC>DBBBBCBCCCACCCC5DBAACAC@CFBCCBBBBB?B@CCFBCC?BBB>BBCBBBBBBAJDCCCCCCCC@CBBBB?BCAA>@@CCAAA
@ATNG8:01576:06282
GATGGTAGCTCTGCTCTGACTCTCGTACTCATTCGTTTCGGAAGAGACAGGTACGTTAATAGTTAATAGCGTACTTCTTTTTCTTGCTTTCGTGGTATTCTTGTTAGTTACACTAGCCATCCTTACTGCGCTTCGATTGTGTGCGTACTGCTGCAATATTGTTAACGTGAGTCTTGTAAAACCTTCTTTTTACGTTTATTCTCGTGTTAAAAATCTGAATTCTTCTAGAGTTCCTGATCTTCTGGGCTGCGCTGATATGCGCTACCATCGAATGAGGTTAGTCT
+
:::<<>?AA@;?CABAABBBBBCCFDGCCB;;6<AA@9CC>A?BABDB@@7@C@;:254=;557<?CCCCB;;/?8>:<>>,/0*/:::1=:994955.6<7<A>@;D@DCCCCCAA>@BB;?<????AAAC?BBBB@CBBAA@BBBAAAAAA@@=B@@=@B?C>A@@A@@A@A=@AAAB7A?C=AAGGE1BABCC<BB@;;:==59.5;<<(;::45046:<7<=B@;@B>B>BB<659.599:,9999=?BACCCCCCBBBBC?@@??@;@@9:6:=ABAAB
@ATNG8:01528:06335
GATGGTAGCTCTGCTCTGACTCTCGTACTCATTCGTTTCGGAAGAGACAGGTACGTTAATAGTTAATAGCGTACTTCTTTTTCTTGCTTTCGTGGTATTCTTGCTAGTTACACTAGCCATCCTTACTGCGCTTCGATTGTGTGCGTACTGCTGCAATATTGTTAACGTGAGTCTTGTAAAACCTTCTTTTTACGTTTACTCTCGTGTTAAAAATCTGAATTCTTTTAGAGTTCCTGATCTTCTGGGTGCGCTACAGTCTCTCTACATCGAATGAGGTTAGTCT
+
DDCC?CDBBCBBBBBCCCCCCDDCCAABCCBB@BCCC=CC?B?ABBDBCB?CCCCC@C@BBBC?D?CCCC@@BDF@?@@@@1@D@DBCF>DCBC@CCDBID?A@ALDHACCCCCCCC?CCC?C?CDCCCBBC?CBBB?CCCA@@BBCCDCCCBBB@BBB@BC@B?BADDCCCCC?BBDDD<G@B?AAFFI5CCAAA>ABDECCCBBB@BIJI5CBBCC>B@BCDC;CDGDD@B@BBBCFE?B;;;7;CBBBCBBCCCCBBCCCCCCDBBB@BBBB?BADDBBB
@ATNG8:01530:06344
GATGGTAGCACGACACGACGATGTGTACTCATTCGTTTCGGAAGAGACAGGTACGTTAATAGTTAATAGCGTACTTCTTTTTCTTGCTTTCGTGGTATTCTTGCTAGTTACACTAGCCATCCTTACTGCGCTTCGATTGTGTGCGTACTGCTGCAATATTGTTAACGTGAGTCTTGTAAAACCTTCTTTTTACGTTTACTCTCGTGTTTAAAAATCTGAATTCTTCTAGAGTTCCTGATCTTCTGGCTCTCGTAGACAGATACTACCATCGATGAGGTTAGTCT
+
BABC?@<B>666;;;=<::55644:<?@@CCC=A@AA:?B=B?BBBBCBB@BBBBB7;6;BBB?B?BDBBACB=C>??<<<'73-3768/6/0/177;6==9<<BBBB@BCBBCA??<?BA?B?A@AA858?<@BAA:>>>?>?=>=???@>==?<=<=7::49399<<;?A?>156978*84;466888(6>>AA7;;AAA@>>888*/776)5///949466.5=;9888;;6:?>:6616//(/99:99>><>==>FA>>>?@;?>@;;;???=B=@@>==
@ATNG8:01537:06348
GATGGTAGCACGACACGACGATGTGTACTCATTCGTTTCGGAAGAGACAGGTACGTTAATAGTTAATAGCGTACTTCTTTTTCTTGCTTTCGTGGTATTCTTGCTAGTTACACTAGCCATCCTTACTGCGCTTCGATTGTGTGCGTACTGCTGCAATATTGTTTAACGTGAGTCTTGTAAATCCTTTCTTTTTACGTTTAACTCTCGTGTTTAAAAATCTGAATTCTTACTAGAGTTCCTGATCTTCTGGTATGACTAGTGTACTACTACCATCGAATGAGGTTAGTCT
+
77:;@A@?B:55449=0/0///9/4;@A@ABB?AAAD>CG@C<<;CCCA@=@B;;<=B<@@BB@C@CBABBAB<D?BBBBB1::<@99:,7888085=:>C>BCBA?>493;;>>7714=C=B?BA=885<<:A>:;6///;===;;;==;:897-555-555(56778A>;;<?055<<.79198.8::::*9<:::19/66655;><>>9>DDC.9::97176:9057;;;A<=9=<?=>>;;5;::7<///<9=<@;;;=>;;;;>?:;888<8=<=A::69:7--
@ATNG8:01537:06352
GATGGTAGCTCACGTACGTCACACGTACTCATTCGTTTCGGAAGAGACAGGTACGTTAATAGTTAATAGCGTACTTCTTTTTCTTGCTTTCGTGGTATTCTTGCTAGTTACACTAGCCATCCTTACTGCGCTTCGATTGTGTGCGTACTGCTGCAATATTGTTAACGTGAGTCTTGTAAATCCTTCTTTTTACGTTTACTCTCGTGTTAAAAATCTGAATTCTTCTAGAGTTCCTGATCTTCTGGGTCTCTCTCTCACGCACTACCATCGAATGAGGTTAGTCT
+
?>;>@CDCCC;@?A<<;<;BBBBCBBBBCBBB@BEDD><;:<?DCBBBBCACBCBB8;7<CAB?B@BBBBBBCBD?BCCDE2BB@BBBB<BBBB@BBB@CC999@A@@>AACCBA@A?BCC?A>AAABDA::8:A>>177@:::AC>>=?@BA>>:;;;<@A<@<@?;;:A<=<<8=8;3::6?;9999<*9<9<<7<AAA?>???B=>>@>+5///50709;58=9;99999499978;,//890889>??>>=>>A>==??>B>>;;;@::777,/-/====
@ATNG8:01539:06358
GATGGTAGAGAGACTGTAGCGCACCCAGAAGATCAGGAACTCTAGAAGAATTCAGATTTTTAACACGAGAGTAAACGTAAATAGAAGGTTTTACAAGACTCACGTTAACAATATTGCAGCAGTACGCACACAATCGAAGCGCAGTAAGGATGGCTAGTGTAACTAGCAAGAATACCACGAAAGCAAGAAAAAGAAATACGCTATTAACTATTAACGTACCTGTCTCTTCCGAAACGAATGAGTACTATGTAGAGCTCTATACTAATCGAATGAGGTTAGTCT
+
94:;5<A@;;5@?=>@ABBBBBAAA5@@@>BBBBCC@B@BBBBBCCA@?<>;>>?====9)98;<=BA;@B@?>6<<::9,4:99495:::0;;>:>A=B=B=@A6;5;@;AAA=AA;99DECCCCCICB@@=@@@B@BBBA@@??=A@CBB@A@@CDCBB?A:::AA=?@?CBA<??=?<5=9:3::999(9=>5899?;A9;7;>C778=A7::BBB@CBBB;;:;::000+000*0::;=@AABBABBB??:>=9>373<=8??AA:::9<4;6>AA@@
@ATNG8:01542:06330
GATGGTAGCAACGAGATCTCATCGTACTCATTCGTTTCGGAAGAGACAGGTACGTTAATAGTTAATAGCGTACTTCTTTTTCTTGCTTTCGTGGTATTCTTGCTAGTTACACTAGCCATCCTTACTGCGCTTCGATTGTGTGCGTACTGCTGCAATATTGTTAACGTGAGTCTTGTAAAACCTTCTTTTTACGTTTACTCTCGTGTTAAAAATCTGAATTCTTCTAGAGTTCCTGATCTTCTGGGCAGACTCTCACACGCCTACCATCGAATGAGGTTAGTCT
+
BBCC?CACBC@CCBBBBBECCDCCBBABB@@=@DCD=CD@D@DCCECBC@CCCBB@C@CCBC@C@BBCCCDCCC@CBBBB3BA=A???9?BBA?BAA=A@>AAABBA?BBBBDBBB?BBB=A?CCC?@@BB?A@@>7==A>>>?AAAA@@@?>=9;>=<AA=A<>>>??@D@@9>AADD5A<?:<;;;9*:;9:91;>>=>>A@?>8==<=.===>C<A<??;?@@C===<A;AAAA@>7;;::3<999::B@@@@===@:@@@=A8::A<AA;:7:<@?@@@
@ATNG8:01546:06337
GATGGTAGTCTCAGATAGTCTATAGTACTCATTCGTTTCGGAAGAGACAGGTACGTTAATAGTTAATAGCGTACTTCTTTTTCTTGCTTTCGTGGTATTCTTGCTAGTTACACTAGCCATCCTTACTGCGCTTCGATTGTGTGCGTACTGCTGCAATATTGTTAACGTGAGTCTTGTAAAACCTTCTTTTTACGTTTACTCTCGTGTTAAAAATCTGAATTCTTCTAGAGTTCCTGATCTTCTGGACGACGCGCACTGACACTATCGAATGAGGTTAGTCT
+
B99::C>CAACFCB99;BB<<@DABACCBA@?:?:;;79D?D@BBBCCCC;;6<>=7<<@;<>?D>A@CBBBA@B<;;;;;*4>5=>@A;B:;6=@@B;BC8;;:B@A>BBBBBCCC@BCB?C@EDDCCDBB@FCCC?CCCCCCB000<<0.0886:..,/>:>4=:@956>CC@BBBDD9F@C?@AAAA,@CBBB?BBDCCDHCCC>BBBB0B@@AB@B@DD@BBBCFBB@B@BBBA;;6;>=9>@000A><<;;;ACDCCCCCCCD@DDBB?B@CEBBB
@ATNG8:01549:06314
GATGGTAGAGTATCATGTGTATCTCCAGAAGATCAGGAACTCTAGAAGAATTCAGATTTTTAACACGAGAGTAAACGTAAAAAGAAGGTTTTACAAGACTCACGTTAACAATATTGCAGCAGTACGCACACAATCGAAGCGCAGTAAGGATGGCTAGTGTAACTAGCAAGAATACCACGAAAGCAAGAAAAAGAAGTACGCTATTAACTATTAACGTACCTGTCTCTTCCGAAACGAATGAGTACTATAGACTATCTGAGACTACCATCGAATGAGGTTAGTCT
+
:@A>@CDDBBABDCCCCCCCBAAAD=ABD@CCCDBB?B@DDDDDBB?BC?C@CBB999::*:=BCCBCEDCCCC=BA???@@0AB>F5<<;6;DC@G@@ACCCBB?B@CC@AAAACCCABCCCBBBBBBBCB@CDCC?BBCBCC??<B>BBB@BDCCCBBC?CCCCBB?BB@BBB:>=877)99949BBBB3BB@C99:BBBBB999:AAA5:98@IFFAECBBBCC<@=@AA<BCC@CBBBDCAAAAACB@AACDCDAAACCCC@CCBBB?BDAA>A@CD@@@
@ATNG8:01553:06351
GATGGTAGCGCACACATAGATACAGTTCTCATTCGTTTCGGAAGAGACAGGTACGTTAATAGTTAATAGCGTACTTCTTTTTCTTGCTTTCGTGGTATTCTTGCTAGTTACACTAGCCATCCTTACTGCGCTTCGATTGTGTGCGTACTGCTGCAATATTGTTAACGTGAGTCTTGTAAAACCTTCTTTTTACGTTTACTCTCGTGTTAAAAATCTGAATTCTTCTAGAGTTCCTGATCTTCTGGAGATATCATCAGCGAGCTACCATCGAATGAGGTTAGTCT
+
55>>;EBAABECCAAACCDDEDBB998;ACCC@BBBD<BB?B?DCCCCEEACDCCC@D?BBCC?C@DCCCCBBAA>ABCCC5BB?BBBB=BCCC@CCFADC>BBCBBE@EBCBBBCC?CCC?C=BBEDCCCC@CCCB?BCCCCBBBCBBBCCAA@?CDC?CC?C>AACCCCBCCAB@@@@9@=@;>@@@@,>?ABB:;:CCCCDCCC@CCCC5CCCCC@C@BC@CCCCCBB?B?BAACCC?CCC?BBCCCCCCCCCDDDAABCCC?BBAA@?A@?@<?=@C?@@
@ATNG8:01557:06313
GATGGTAGCTCTGCTCTGACTCTCGTACTTATTCGTTTCGGAAGAGACAGGTACGTTAATAGTTAATAGCGTACTTCTTTTTCTTGCTTTCGTGGTATTCTTGCTAGTTACACTAGCCATCCTTACTGCGCTTCGATTGTGTGCGTACTGCTGCAATATTGTTAACGTGGAGTCTTGTAAAACCTTCTTTTTACGTTTACTCTCGTGTTAAAAATCTGAATTCTTCTAGAGTTCCTGATCTTCTGGTGAGATATGCATGATGCTACCATCGAATGAGGTTAGTCT
+
88:;<AAAABBABBBBBBEBBBCBBBCDC@BB@BBDF?DD?B?BBCCDBB@BBBBB?B?BAAA?B>AAB?>?C;B7BBBBB3BB?BBBB<AB?A=ABA;AB:>=ABBB@BBBBBBCC??=>;A<@@A>>>>?<@AAA;@>=<:9:<==>?A?:9:;<==<@A=A<???B<@@A?@:>=AAA2=5:4:::::):<:;;3;?@????=::18888(6;;;B<A<??;@ABBB@@;><>C>>>A7;;@=>=>>=:::>>>=AA=99:<<6<===>:=>>><@<>>:<<
@ATNG8:01557:06340
GATGGTAGGACGAGCGTCTGAGAGGTACTCATTCGTTTCGGAAGAGACAGGTACGTTAATAGTTAATAGCGTACTTCTTTTTCTTGCTTTCGTGGTATTCTTGTAGTTACACTAGCCATCCTTACTGCGCTTCGATTGTGTGCGTACTGCTGCAATATTGTTAACGTGAGTCTTGTAAAACCTTCTTTTTACGTTTACTCTCGTGTTAAAAATCTGAATTCTTCTAGAGTTCCTGATCTCTGGGCAGACTCTCACACGCCTACCATCGAATGAGGTTAGTCT
+
77776=<>9AA;95@A;;:AABBB?CBAAA;;4;@@B=CC?B@BFA@@DD@DCBCC@C@CCCCAC@CCCC???<<8<@=@@000,/:>@4B>;9295946C?BCBBB>BBBCCDCH>ABE?B>??AAA????AABC?CCAA@C;;<CBBAAAAA=AAA=AB=@=@@@@@ABAB=?999:*54=<@@CCC2BBBAB<B;;;BB<;:;2::;:*:999929;>@=ABABCBB@B@D@?A;;;CCC>CBABCDCAAACCBBB?B@@=@BBAA>AA@@5;5;BABB
@ATNG8:01557:06349
GATGGTAGGCATGCGCACACATCCCAGAAGATCTGGAACTCTAGAAGAATTCAGATTTTTAACACGAGAGTAAACGTAAAAAGAAGGTTTTACAAGACTCACGTTAACAATATTGCAGCAGTACGCACACAATCGAAGCGCAGTAAGGATGGCTAGTGTAACTAGCAAGAATACCACGAAAGCAAGAAAAAGAAGTACGCTATTAACTATTAACGTACCTGTCTCTTCCGAAACGAATGAGTACACATCGTCGTGTCGTGCTACCATCGAATGAGGTTAGTCT
+
ACBB?BKE@B@?@@@BB@AACCDB?BCC?CBCDCC@CAHCCCCCC@CC?B?;;;A@DDD3B?BCCECCCE@@?9?@AAABB2BB>B?BBB:BDC@CCCBBCDBB>B@CC@BBB@CCBBBBEFCCBBBCCCC@CC:98:AA?AB999;@CCC@DCCCBBBC?CCCACC?BB?BBB?AAAA@:AA@<AAABB3BB@D>>>AA@AB6638@??:>:=AC@@>@BAABBB?B?BBC>C999:EEBBBBCAAAAAACCBCBBB:::BCD@DBBBB?CDBB?B@BBBBA
@ATNG8:01558:06311
GATGGTAGCTCTGCTCTGACTCTCGACTCATTCGTTTCGGAAGAGACAGGTACGTTAATAGTTAATAGCGTACTTCTTTTTCTTGCTTTCGTGGTATTCTTGCTAGTTACACTAGCCATCCTTACTGCGCTTCGATTGTGTGCGTACTGCTGCAATATTGTTAACGTGAGTCTTGTAAAACCTTCTTTTTACGTTTACTCTCGTGTTAAAAATCTGAATTCTTCTAGAGTTCCTGATCTTCTGGGCAGACTCTCACACGCCTACCATCGAATGAGGTTAGTCT
+
AA@A>?:@@A@A;<9BBBBBBBBB;99>B;;4:@BB=BE@C@CFBCBAA=ACBBB;@:@969=C?BAA<=AC<A@BBGED3CG@B@AA8@A@@<ABB?AB?BCCBCC@CCCDBBBC?B@C@D@CCEGBB@@>@BAB=AACA@ACBBBCBA@@;;6;DB@BB9;7;BCCCCCBB>AA@@@7A>>800000*00<<@9BBCCCBBBBB@BCCE5BBCCC?B>@@?BAA;;;@<@=AAAAAA=A@@@;ABABBCCB@@;:;::>AAB?@@@;:4:>>>:@=@CBBB
@ATNG8:01560:06340
GATGTAGCACACGAGATCTCATCGTACTCATTCGTTTCGGAAGAGACAGGTACGTTAATAGTTAATAGCGTACTTCTTTTTCTTGCTTTCGTGGTATTCTTGCTAGTTACACTAGCCATCCTTACTGCGCTTCGATTTGTGCGTACTGCTGCATATTGTTAATCGTGAGTCTTGTAAAACCTTCTTTTTACGTTTACTCTCGTGTTAAAAATCTGAATTCTTCTAGAGTTCCTGATCTTCTGGATATGAGTGACTCGTGCTACCATCGAATGAGGTTAGTCT
+
/////889;<<<<<<=566<<;A>>;;;=<;6=9;905<7<19669<@@:==7/0)/277::)/+/::<<<=<<783333$398<<<=37;9:49???BD989B:78>B444==B@@=@?<@6:>=88565.2;9=C9C<987<::?AAA@:97=;6;;5:*//>8879;;;5:9:77*5/725>>==*>>BBB=BAA888???>=CCBC/A@?>>5;5;>5;;??>==<A:======8=;;066///;;==<AAAABAAA8918==<A;?:;::?;?====
@ATNG8:01561:06330
GATGGTAGCGCACACATAGATACAGTACTCATTCGTTTCGGAAGAGACAGGTACGTTAATAGTTAATAGCGTACTTCTTTTTCTTTGCTTTCGTGGTATTCTTGCTAGTTACACTAGCCATCCTTACTGCGCTTCGATTGTGTGCGTACTGCTGCAATATTGTTAACGTGAGTCTTGTAAAACCTTCTTTTTACGTTTACTCTCGTGTTAAAAATCTGAATTCTTCTAGAGTTCCTGATCTTCTGGATAGCGACGCGATTACTACCATCGAATGAGGTTAGTCT
+
<<<>:B>CCCBCBCCCBCCGCCCBCC>B==AA=A@A@:BC>B@BBBBCCD?AA@A?7;:>B=B:B?BCDBBB<==89:999(9::)9;;;4=;:;7<55.5@256;;=B@CBBCBBBB8;;;7;@ICCCBBBB:;;CC@CABABBBBBBE;;;CAA=ACC?BB?@>A@@CBCBCCACCCFF;B=@=;;;;;*;CBBC>B@@ABB;<;;4;;;;*;??::6:9?B=AAB;;:A6;7;AAA@@>?BC?BB;;;CC@AA;:;=A@A@@<@A@@@,0000*0)7AD@<
@ATNG8:01563:06331
GATGGTAGCACACGAGATCTCATCGTACTCATTCGTTTCGGAAGAGACAGGTACGTTAATAGTTAATAGCGTACTTCTTTTTCTTGCTTTCGTGGTATTCTTGCTAGTTACACTAGCCTATCCTTACTGCGCTTCGATTGTGTGCGTACTGCTGCAATATTGTTAACGTGAGTCTTGTAAAACCTTCTTTTTACGTTTACTCTCGTGTTAAAAATCTTGAATTCTTCTAGAGTTCCTGATCTTCTGGTATACACACTCGCTCGCTACCATCGAATGAGGTAG
+
:999<>8<>><<?<55556666>>>A===>6929BCC>@@<@<?======8<9954.4.4444.4.444::::::28A===+;;6:333,3>::4:/-(-:(--66661698688--(--77383885//.8;5<=88279<;<=<9767/553./(/6838A270577;=999>122:7:)515+2.666(68666)/.83333222+....$./.(.53828837.....;4>15;>968-..7288-..55:=5337...6767----66033-/(/57
@ATNG8:01565:06322
GATGGTAGGAGACACGTCGCACACGTACTCATTCGTTTCGGAAGAGACAGGTACGTTAATAGTTAATAGCGTACTTCTTTTTCTTAGCTTTCGTGGTATTCTTGCTAGTTACACTAGCCATCCTTACTGCGCTTCGATTGTGTGCGTACTGCTGCAATATTGTTAACGTGAGTCTTGTAAAACCTTCTTTTTACGTTTACTCTCGTGTTAAAAATCTGAATTCTTCTAGAGTTCCTGATCTTCTGGTGTCGTCTATCCATTACTACCATCGAATGAGGTTAGTCT
+
AABD@BBC@CCCBBCBBCBBA@@CCBBBBDGE@CDCF?CI@B@BBBBBCC?BCG;:7<=@BCD@C?BBBBAABCG?@???=,=>0//;;;5:B@?=?CC=AA<999A7807@9:9BBB?BBB>B>AA??>==<<ADDD;@>=<::;=>>>@AAABA=@@@<AA<A<AAAAAA;;;<>>?AA5A;?;>?AAA/A???>3::>>>>A;;;;@DED/???;;9@9////<>>;;;:>9=>>===698E=;;;A@@767//+/77<<<??;??===8==>>8=8=;;;>
@ATNG8:01565:06324
GATGGTAGAGAGACTGTAGCGCACCCAGAAGATCAGGAACTCTAGAAGAATTCAGATTTTTAACACGAGAGTAAACGTAAAAAGAAGGTTTTACAAGACTCACGTTAACAATATTGCAGCAGTACGCACACAATCGAAGCGCAGTAAGGATGGCTAGTGTAACTAGCAAGAATACCACGAAAGCAAGAAAAAGAAGTACGCTATTAACTATTAACGTACCTGTCTCTTCCGAAACGAATGAGTACTGCGTCTCACTCTCGCCTACCATCGAATGAGGTTAGTCT
+
>@@B@CAABBBDCBCCCCCAAACED>BCC@CCBBBC@C@BCCCCBB?BB@C@BA@?????.?>ABBBBCCBBB@978:;;;;*;B?C?BCC:BCC@DCCECCC@@=@?AA?BBB@CBCBCCCCCCCEECCCC@CBBB?B@AA>@:94;>B;;:<EBBCCCC@EBBBBB?AB?BBB<@@999,7;;8>BBBB3BF@BAAACDDCC<;7;@>?;?=?CBBB@CBAABCB?B?BCC>CBB?AAACCBBBBBBBBBCCBADCCBB?BCC@CABADA????<?<@AA@@
@ATNG8:01565:06338
GATGGTAGGCGAGAGTGAGACGCAGTACTCATTCGTTTCTGAAGAGACAGGTACGTTAATAGTTAATAGCGTACTTCTTTTTCTTGCTTTCGTGGTATTCTTGCTAGTTACACTAGCCATCCTTACTGCGCTTCGATTGTGTGCGTACTGCTGCAATATTGTTAACGTGAGTCTTGTAAAACCTTCTTTTTACGTTTACTCTCGTGTTAAAAATCTGAATTCTTCTAGAGTTCCTGATCTTCTGGTGTCGTCTATCATGTACTACCATCGAATGAGGTTAGTCT
+
ABCC@CBB?BCBBBCCBBCCCCCCCCCCCFBB?BCCC>DCCB?BCCDBBB?CCCAA=A=BBBA?C@AAAB?@@BB>BACCC1A@<AABF>CCCC@CCC?CC?CCCCCE@CCCFBBBC=CCD?B?BCCDCCCC?CCDC?CCCCCCCCBCBBBBCBC@DBB?BD?C?BBCCBBBCC@BAAAA8?<?;99999'9@@BC>BBCCDCCBBC@CCCC5CBBBC?A?ADACCCCCBB?B@CCDBBC?CAB?BCCCCCAAACDDCBBDCCCC@CCBBB?CCAB?A@CCBAB
@ATNG8:01569:06315
GATGGTAGTATATCGCGTCGCTATCCAGAAGATCAGGAACTCTAGAAGAATTCATGATTTTAACACGAGAGTAAACGTAAAAAGAAGGTTTTACAAGACTCACGTTTAACAATATTGCAGCAGTACGCACACAATCGAAGCGCAGTAAGGATGGCTAGTGTAACTAGCAAGAATACCACGAAAGCAAGAAAAAGAAGTACGCTATTAAACTATTAACGTACCTGTCTCTTCCGAAACAATGAGTACTATAGACTATCTGAGAATCGAATGAGGTTAGTCT
+
<@@<@BBBDCC@@@;;;;5555<<:8<6969ABC;;8;?CABABBB=BA=@<@000@@@>0:;?=@ACCCACAB<97:5555$595;7<<<0<=>:>99;=>=944(438:7<=>9===>@===?CCBDC@9:49??@=BBBABD::7;?A;;7:A@?@?;??B@A@?A=9958?9388899299:6:BBCC3BA;>>=;>7879088*887:3837/0/7277444332669991//+/:;;>=;<@B@:<<<<=:====B?BBBC?988;8<297888
@ATNG8:01574:06318
GATGGTAGGCGTGTGAGAGTCTGCCCAGAAGATCGAGGAACTCTAGAAGAATTCAGATTTTTAACACGAGAGTAAACGTAAAAAGAAGGTTTTACAAGACTCACGTTAACAATATTGCAGCAGTACGCACACAATCGAAGCGCAGTAAGGATGTCTAGTGTAACTAGCAAGAATACCACGAAAGCAAGAAAAAGAAGTACGCTATTAACTATTAACGTACCTGTCTCTTCCGAAACGAATGAGTACGATGAGATCTCGTGTGCTACCATCGAATGAGTTAGTCT
+
:5569>>>25555499:994554:<0455.5;=0/--(-(---/-55077)/)/9949494$4.45:===>;487(3877999$7749/333&39;69::443;:9,3,371555.577779:888///69;;0///849888??>>:>9>>BABAA97737/332533,3;288;676///(///366888)77377::::@A@=A=>>>B5;5:9:7608<=<;99273555-5::6886:8///////:99999999666666285888,222..266...
@ATNG8:01574:06323
TATGGTAGATACTCGCTGATACACCCAGAAGATCAGGATCTCTAGAAGAATTCAGATTTTTAACACGAGAGTAAACGTAAAAAGAAGGTTTTACAAGACTCACGTTAACAATATTGCAGCAGTACGCACACAATCGAAGCGCAGTAAGGATGGCTAGTGTAACTAGCAAGAATACCACGAAAGCAAGAAAAAGAAGTACGCTATTAACTATTAACGTACCTGTCTCTTCCGAAACGAATGAGTACATAGATATACGTATAGCTACATCGAATGAGGTTAGTCT
+
AAAB@CCCCCCCC:;;AAACHCCBB>BBB@BDDDCC?BBBBCCBBB>BB?B=@A<9449:$;<DCBBBBBBACA8AC;;;;;*;A>B=BAA7BCB@BCCCCCB996;>AB?BDD?CCEAAABBBCBBB@@@C@CCCC=A@GEBBAB<B@B::9;BBBBBDC@CBBBBC?@@<@BA=@A???9?@@?ABFDD2BC?B?@?BACBB797:BBB?B?BBCCCACECCCCD@E?BCC=CCC@BAABAAABBBBACAABABBCB?@?CBC@@BBC@>::A=A<@B???
@ATNG8:01528:06371
GATGGTAGGTGCACATGAGTGTATCCAGAAGATCAGGAACTCTAGAAGAATTCAGATTTTTAACACGAGAGTAAACGTAAAAAGAAGGTTTTACAAGACTCACGTTAACAATATTGCAGCAGTACGCACACAATCGAAGCGCAGTAAGGATGGCTAGTGTAACTAGCAAGAATACCACGAAAGCAAGAAAAAGAAGTACGCTATTAACTATTAACGTACCTGTCTCTTCCGAAACGAATGAGTACGATGAGAGAGCTCTCTCTACCATCGAATGAGGTTAGTCT
+
<=>>;><<9<<<@<@>;A@@B@@@@4:9?::?>9957<8<<<<>;?;?@;?;@>>;;;;;*;9>>=BCCB>CDJ?BAABHDD5CC@C6;;;*;BB5;9:999/::+/+/:6:::6;CCBABB@@ABCBCCA@;@@9;69=<::://)/5;7;7;>>>><<B@BCBBBG?BB@B@?;=A999,99:3:====,=@;999;>>?>=7;79::5(/)/700/299:<5559;699917//)/88:<<9>:555=BBCBABB?><<00/06//3=>@A9949179A@>
@ATNG8:01532:06383
GATGGTAGACACGTGTGCTCTCTCGTACTCATTCGTTTCGGAAGTGACAGGTACGTTAATAGTTAATAGGCGTACTTCTTTTTCTTGCTTTCGTGGTATTCTTGCTAGTTACACTAGCCATCCTTACTGCGCTTCGATTGTGTGCGTACTGCTGCAATATTGTTAACGTGAGTCTTGTAAAACCTTCTTTTTACGTTTACTCTCGTGTTAAAAATCTGAATTCTTCTAGAGTTCCTGATCTTCTGGGTCTCTCTCTCACGCACTACCATCGAATGAGGTTAGTCT
+
----055598:99:5955555555=00////:4/66>7=<9=7;;;<<:<7<594<0505>==7<7::949;<;@A@BBCBC1>?<@999)8=>@=AAA=AA79:?BBB?BBBCBBBC@B>>:=:<@><<=>=:>???;?@A???A??>A>>>=>><>>>8:94:;?@@@@@ABB<@???>/=5;5;====*<@888-8====>B>>><AAAA/?;;;C<@=@A=@@AA;<<<>=AABCBB:>><@6<<///===<@@A@====>>8=>===99///9@7::::@
@ATNG8:01535:06377
GATGGTAGTGCGTGAGAGAGAGACCCAGAAGATCAGGAACTCTAGAAGAATTCAGATTTTTAACACGAGAGTAAACGTAAAAAGAAGGTTTTACAAGACTCACGTTTAACAATATTGCAGCAGTACGCACACAATCGAAGCGCAGTAAGGATGGCTAGTGTAACTAGCAAGAATACCACGAAAGCAAGAAAAAAGAAGTACGCTATTAACTATTAACGTACCTGTCTCTTCCGAAACGAATGAGTACTACTCTCAGAGACACACTACCATCGAATGAGGTTAGTCT
+
55;>:>BD?@@@?@CBBCCCECCCC?CCI@CCCCBB@C@CCCBBBC?CC@D@CCAA@CAD1D?AAAABAAB>=<39:;?>@?1?B>D<@@@7@BE?BBBBABB;;;0;>CB?CBB>BBA@@DDCCCCCCAA@C@BBBB@BBBBCCCD?C@C@@?ABBBCCBB@CDCBCF@??=?BA<?@999,88829999:9%9>;;979BA@AA7977<>>.818;AAB?BBCABCC@E=@?A=:::=AAACBBCBAABBBBCBBB???B??>BB@A???@=AC;:8:=@AABC
@ATNG8:01535:06398
GATGGTAGCTCACGTACGTCACACGTACTCATTCGTTTCGGAAGAGACAGGTACGTTAATAGTTAATAGCGTACTTCTTTTTCTTGCTTTCGTGGTATTCTTGCTAGTTACACTAGCCATCCTTACTGCGCTTCGATTGTGTGCGTACTGCTGCAATATTGTTAACGTGAGTCTTGTAAAACCTTCTTTTTACGTTTTACTCTCGTGTTAAAAATCTGAATTCTTCTAGAGTTCCTGATCTTCTGGCTCTCGTAGACAGATACTACCATCGAATGAGGTTAGTCT
+
44:<7<<BC@=?:;;;565<<?@A?>><:9==9=99949B>B@CCCCCDC@DDDBB?B@EECC?B?CCCCCACBB@AAAAA2@?<A?>?8?CBC@BBB=??>@@AAAA?BAAABBBB>BAB=A?CCAC>>?@;A@@@7;;=566:::?@??;;;A;;;;;??<@<>==@@@BBB<@@AA?5>18189888(8>8898)8=>=AA;:9:/7888(5;=<C<A<AC=B>>877?<@<@B??@@7;;?;?@@;;;>===@@@A@@@@>=:=>>>?:=>>A=A=@A>>>
@ATNG8:01549:06363
GATGGTAGAGAGAGCTCTCTCATCGTACTCATTCGTTTCGGAAGAGACAGGTACGTTAATAGTTAATAGCGTACTTCTTTTTCTTGCTTTCGTGGTATTCTTGCTAGTTACACTAGCCATCCTTACTGCGCTTCGATTGTGTGCGTACTGCTGCAATATTGTTAACGTGAGTCTTGTAAAACCTTCTTTTTACGTTTACTCTCGTGTTAAAAATCTGAATTCTTCTAGAGTTCCTGATCTTCTTGTGTCTGATCTGTATCACTACCATCGAATGAGGTTAGTCT
+
CCA>?BBBBCCCCCDCCBBCBAA;CBBBCCBA<A:;;99D@GACCCCCBB?CBCBB?B@BBBB@B@BBACCCCCC?BBBBA1??=A@@@<BBBB?BB@<@@2:9ABAB?BCBBBBBB?@@=6:6:AA>>>AA<AAAA<=>=>>>>:;;@AAA>>>=>>==AA;>;>????A?@?<???BB6B;><>?@@@/@?6660669///98:>=BBBC/B;;;@;@;==:=>??=>=<@=AA@@;;5;=:====>>=ABAAAAAAAA>==>=B>==<6;<::5:<AA>>>
@ATNG8:01550:06392
GATGGTAGTGTGTCTCTGAGAGTAGTACTCATTCGTTTCGGAAGAGACAGGTACGTTAATAGTTAATAGCGTACTTCTTTTTCTTGCTTTCGTGGTATTCTTGCTAGTTACACTAGCCATCCTTACTGCGCTTCGATTGTGTGCGTACTGCTGCAATATTGTTAACGTGAGTCTTGTAAAACCTTCTTTTTACGTTTACTCTCGTGTTAAAAATCTGAATTCTTCTAGAGTTCCTGATCTTCTGGGATGTGTGCGCAGTGCCTACCATCGAATGAGGTTAGTCT
+
CCBB?BCCCBCCCCCB@AACCDCCCCCCCC??=@AAA<BC?B?CCBCDCC?BBCCC@D=@BDD@D?CCCBBBBCEACCCCC1CC@CDDD>DDBB@BCC>BB8<:ACCCACCCDFFCC@CCC@C@CCCCCCCD@BCBB?BCCCCCCCBCDDDBBBB?CBB?@?>?ACCCCCBBBC@CCCCC;D@C?@AAA>,=B9999;DDDCCCCBBADDDD3CBBCCAC@CC@CBBBB@@>@@CCCCCE@B@@>9>000>AABCBCCCCE@CCB?BCCCC@CBBC@C?BCCCC
@ATNG8:01555:06374
GATGGTAGTACATGATAGACGACACCAGAAGATCAGGAACTCTAGAAGAATTCAGATTTTTAACACGAGAGTAAACGTAAAAAGAAGGTTTTACAAGACTCACGTTAACAATATTGCAGCAGTACGCACACAATCGAAGCGCAGTAAGGATGGCTAGTGTAACTAGCAAGAATACCACGAAAGCAAGAAAAAGAAGTACGCTATTAACTATTAACGTACCTGTCTCTTCCGAAACGAATGAGTACGTGTGCGACGTGTCTCCATCGAATGAGGTTAGTCT
+
CBBB?BCCCDAABCCCBBCC9;:CC@CCD@DCCCBB@BAECCBBAB?BB?B@CCCBBBAA2A?CCCCCCCCAA@8@@::;:;*;@>@5;;;4:CD@CCBCGDD@@<@?AA?BBC?CCCA@ABCCCCBBBBBD@DDCC?BABBCDCC?B@BCC@CECCCBBB?BCCBBA?CC@BBB<>>??>8?<<899999(9@?A??@BDCDC?B?BA@@=@=@BCCCBCCBBBCC@C?CCC>B@@>@BCCCBBBCCAB?BDCCA@?AAA>?A???>ABBB>B>BB===
@ATNG8:01556:06390
GATGGTAGCAGACGTGACAGAGCGCCAGAAGATCAGGAACTCTAGAAGAATTCAGATTTTTAACACGAGAGTAAACGTAAAAAGAAGGTTTTACAAGACTCACGTTAACAATATTGCAGCAGTACGCACACAATCGAAGCGCAGTAAGGATGGCTAGTGTAACTAGCAAGAATACCACGAAAGCAAGAAAAAGAAGTACGCTATTAACTATTAACGTACCTGTCTCTTCCGAAACAATGAGTACGATGAGAGAGCTCTCTCTACCATCGAATGAGGTTAGTCT
+
CBAB?BCBBBBBBDBBBBCCCDCCC?CCC@CCCCAA<A?BBBCECB?BB?B?BBBAAA??2??AAAAABBB==<3;>9999:*;A>D6;;;6;CD?BBDCCCCBB=A>AB=AAC?AAACCDDCCBBCCBBBC@DCBB?BBBBAAAB?C@BBA@BCCBAAAA@CCCAAA?BB?>>><>>BBD=>??<>BBBB3BC?C999BBCAA;>;>?@@5:7;@CBEAC@@A@CC?A>ACC?CC?AAACCCCCAAAACCCCAABA>>@>>@A;@>>>><AA@@<@<AA998
@ATNG8:01557:06391
GATGGTAGGTGCACATGAGTGTATCCAGAAGATCAGGAACTCTAGAAGAATTCAGATTTTTTAACACGAGAGTTAAACGTAAAAAGAAGGTTTTACAAGACTCACGTTAACAATATTGCAGCAGTACGCACACAATCGAAGCGCAGTAAGGATGGCTAGTGTAACTAGCAAGAATACCACGAAAGCAAGAAAAAGAAGTACGCTATTAACTATTAACGTACCTGTCTCTTCCGAAACGAATGAGTACGAGAGTCAGAGCAGAGCTACCATCGAATGAGGTTAGTCT
+
CCCC@CBB?BBA@A@;;;BCCFCCD@CBA;@;;;?<9@=@BBCBAA?@@=@=@A;<;;;;;$:6?@>@;>>//)/>/9;<>>>>,7@7<9>>>0=6699==>B>>::89?A@?CAA>ABDCCCCDCCCCCCBBDACCBB?AABABB@?<AACCC?CCCCBBBC?BCDBBA?BB?BBB<>>A@>9>>>8<>@@@2@C?C@??BBBBB<?<?ACA6;7;ACCD@BBAAABB?B?BBB>BBBACBBBBBBBBBBBBBCBBBBBBAAABCC@BBABB?AB::8:=AA:::
@ATNG8:01560:06360
GATGGTAGGCGAGAGTGAGACGCAGTACTCATTCGTTTCGGAAGAGACAGGTACGTTAATAGTTAATAGCGTACTTCTTTTTCTTGCTTTCGTGGTATTCTTGCTAGTTACACTAGCCATCCTTACTGCGCTTCGATTGTGTGCGTACTGCTGCAATATTGTTAACGTGAGTCTTGTAAAACCTTCTTTTTACGTTTACTCTCGTGTTAAAAATCTGAATTCTTCTAGAGTTCCTGATCTTCTGGATATGAGTGACTCGTGCTACCATCGAATGAGGTTAGTCT
+
44::7<:?:?C;;9B?CCEC==BCDCCBCCCC@CCCE>CB>B@BBBDHDC?@A;:;=A<@?<A7<7<<=:::<<<9<====+=A4?977)39:<8===9=B?=?>BBB?B:99DC??==B?:?9@>>>:::>5:;<=188A<:88A@;<9988//(/8949A=A=???>>667C8:;<;;+:-7/57999(9555<3<>;;=>>@<<4=?=>/>788D=@6660///8;9?=B;===??@5::;<@@A;;;@@@;;;;;;;;;;@<@C==;4-,,,(,(,,67<
@ATNG8:01570:06366
GATGGTAGTAGTACACTAGTCATACCAGAAGATCAGGAACTCTAGAAGAATTCAGATTTTTAACACGAGAGTAAACGTAAAAAGAAGGTTTTACAAGACTCACGTTAACAATATTGCAGCAGTACGCACACAATCGAAGCGCAGTAAGGATGGCTAGTGTAACTAGCAAGAATACCACGAAAGCAAGAAAAAGAAGTACGCTATTAACTATTAACGTACCTGTCTCTTCCGAAACGAATGAGTACTGTATCTATGTGTGCGCTACCATCGAATGAGGTTAGTCT
+
BCAB?ACCCCCBBBCCCBCCDCAA@?CAA?BBAB@@=A?BBGFIEC@CCACACBA:;;;;*;?ACCCCDDDBBC8??:::9:*:C=C<A@@9BCC@CCHCBBC@@<A@BB@BCC?BBCCCCCDCCCCCDBBC?CBCC=BBBBAAAB>C?CCC?CCBCBDCC?BBBBBB@BB>?>?999BBA:??=899898.9A?B??>DCBAA:@9=>CC<@<@ABCB>AA@@?BB@B?ACD>C??=?CCCCCCCCBBBBBAAABBCCBBBBB@<@AA??;?B??=>?B@999
@ATNG8:01573:06362
GATGGTAGAGTACAGTGTAGTAGACCAGAAGATCAGGAACTCTAGAAGAATTCAGATTTTTAACACGAGAGTAAACATAAAAAGAGGTTTTACAAGACTCACGTTAACATATTGCAGCAGTACGCACACAATCGAAGCGCAGTAAGGATGGCTAGTGTAACTAGCAAGAATACCACGAAAGCAAGAAAAGAAGTACGCTATTAACTATTAACGTACCTGTCTCTTCCGAAACGATGAGTACTATGTAGAGCTCTATTCTACCATCGAATGAGGTTAGTCT
+
444405::ABCBBBCCAB@DCCCCC@BCC@BBBBBB?B?CBB;:9<899.35889;;<<<+545<=BBDCBA@@;900/>:;+///6;;;///34333378822,2)---4622255=;;;<@CA>@@00*0000+9=<<=<AA?C=B@@:?>>945<<5::<<<=8;;8;=;6;;377)777/7>>A0@@<????@<:@??D?@@@A:<699A?@:@666<<<8;:888/8------/7773333987333888:4558845577838222+2+2==<<
@ATNG8:01573:06377
GATGGTAGGACGAGCGTCTGAGAGGTACTCATTCGTTTCGGAAGAGACAGGTACGTTAATAGTTAATAGCGTACTTCTTTTTCTTGCTTTCGTGGTATTCTTGCTAGTTACACTAGCCATCCTTACTGCGCTTCGATTGTGTGCGTACTGCTGCAATATTGTTAACGTGAGTCTTGTAAAACCTTCTTTTTACGTTTACTCTCGTGTTAAAAAATCTGAATTCTTCTAGAGTTCCTGATCTTCTGGTGTCGTCTATCATGTACTACCATCGAATGAGGTTAGTCT
+
;;;<@C@?>@B@@@BBCBCBBBCC?CCCDDCB?CCBB>BB?B@BBBCCDD@CCCCC@C@CCCC@C@CCCCCCBBC?AA@A@0AB<@@CD=BB@A?ACB@CC9;;BBCCACCDCCDCC@CCE@B@BCA@@@@B?BBCE@BCDCCCBBBCCCBCBBB@CBB?BE@C>A@BBBBBDF@B@@A@7A>A@AA@A@,@<000,00<AA<;;;;5;;;:;$;?>A@9=29:;@AABCCC@C@CBBBCB?B;;;<ICCDCBBBCDBBCBBA@AB?BAABA<@@;;6;?BCCBB
@ATNG8:01575:06391
GATGGTAGCACGAGTCACTCATATCCAGAAGATCAGGAACTCTAGAAGAATTCAGATTTTTAACACGAGAGTAAACGTAAAAAGAAGGTTTTACAAGACTCACGTTAACAATATTGCAGCAGTACGCACACAATCGAAGCGCAGTAAGGATGGCTAGTGTAACTAGCAAGAATACCACGAAAGCAAGAAAAAGAAGTACGCTATTAACTATTAACGTACCTGTCTCTTCCGAAACGAATGAGTACGTGTGCGACGTGTCTCCTACCATCGAATGAGGTTAGTCT
+
<<<<?CBBBA:96>>BEBCCCCCCC?DCE@BB@A@B>B=AABCCDD@CD@C?BBCCCDDD2C@CCCBCBAA???9?@@BBBB5BB?A?CCB;CFHADCCCCBC;:8;?BB?CBB?BBCBCBCCCICBBDBBB?A@@?;@BBBCCDC?A?C;;9;BBCFBDB@BBBAAB?AA?BBC<??:::,99939AAAA2AB????@BCECB;@;@?>@=D>>=CBB?@@@@@BC?A@BBA9A::6:@@@ABA???A??>BCCCBBB@@<@B?<?AAAA5:;;;6;8=ACA@
@ATNG8:01579:05799
GATGGTAGCGACATACATACGCGCCAGAAGATCAGGAACTCTAGAAGAATTCAGATTTTTAACACGAGAGTAAACGTAAAAAGAAGGTTTTACAAGACTCACGTTAACAATATTGCAGCAGTACGCACACAATCGAAGCGCAGTAAGGATGGCTAGTGTAACTAGCAAGAATACCACGAAAGCAAGAAAAAAGAAGTACGCTATTAACTATTAACGTACCTGTCTCTTCCGAAACGAATGAGTACCTCTCAGACGCTCGTGTGCTACCATCGAATGAGGTTAGTCT
+
998<7<A@?@A@BBBCCBBBBBBC@CCD?CCCC999;?BADBBCD@EC?E?CAA@@@@@,@=AAACCCCCCCC>CBBBBBB5BC@C?BB@8B@B>BBBBBBBBB>B>@@=@AA?BBCBCACBCBBCCCCCC@CCCC@BBBCCCCB@C@C::;:GCDCCBB@BBBCCC@CB=@AA;==999,9988999999%0>;>0/0=:?<;9;98;?A4?:>?BBC@BB@A@DB?B?BCF?C@@>AAAABBC@BAAACBAAAAB@@AB???B>>:>AA@@<799B?A?BB?::
@ATNG8:01583:05796
GATGGTAGTACATGATAGACGACACCAGAAGATCAGGAACTCTAGAAGAATTCAGATTTTTTAACACGAGAGTAAACGTAAAAAGAAGGTTTTACAAGACTCACGTTAACAATATTGCAGCAGTACGCACACAATCGAAGCGCAGTAAGGATGGCTAGTGTAACTAGCAAGAATACCACGAAAAGCAAGAAAAAAGAAGTACGCTATTAACTATTAAACGTACCTGTCTCTTCCGAAACGAATGATACGTGTGCGACGTGTCTCCTACCATCGAATGAGGTTAGTCT
+
;9:59>>>GCCC@@?;@AA::65<<7=6949CC;;6=@=>:99;947885:58;9449:::#:8C;;A?@ICCCD=BB;;;;;*:@:@;BAA9ACC?>966?><@@;@<>>:>@@.59959@<AABBBB;;;C<ACBB7:;>=@>?@5;4;BC=;;:@CB@A?B@@@BA>@@:@@>3:9::::-990*/?;;;;%--(----8897;,3,3999,33(39<<<9>=655@C2924::,494.5<<;>9989?884;::;;==<=8?<<9;?A782737/1:59>6//
@ATNG8:01584:05790
GATGGTAGGCGTGTGAGAGTCTGCCCAGAAGATCAGGAACTCTAGAAGAATTCAGATTTTTAACACGAGAGTAAACGTAAAAAGAAGGTTTTACAAGACTCACGTTAACAATATTGCAGCAGTACGCACACATTCGAAGCGCAGTAAGGATGGCTAGTGTAACTAGCAAGAATACCACGAAAGCAAGAAAAAGAAGTACGCTATTAACTATTAACGTACCTGTCTCTTCCGAAACGAATGAGACAGAGAGTACGATATGTCTACCATCGAATGAGGATAGTCT
+
CBCD@CCC?CCBBBCCCCCBBB@A@4;BB@BBBBBC@CACDCCBBB@BB@B?BB;;;@@@0@?BBBBAAABBAD=B?=;;;;,;;5;5;;;)//>;>=AA@@B>>;??BB?===6;;=>????CB@@@:;;AA<@@@=;::>>>8718<A>B?BBBBBCCC?CCCCAA>AC?DCC299999,9=<9>BCCD3B@<@==<===<=5;5;?BB=B=B8888=@=>=@@@:=:=??9?BC>9:9??????AABB???A=>>==?@AB9==@@@;AAAA;@@A@@@@
@ATNG8:01586:05775
GATGGTAGGAGACACGTCGCACACGTACTCATTCGTTTCGGAAGAGACAGGTACGTTAATAGTTATAGCGTACTTCTTTTTCTTGCTTTTCGTGGTATTCTTGCTAGTTACACTAGCCATCCTTACTGCGCTTCGATTGTGTGCGTACTGCTGCAATATTGTTAACGTGAGTCTTGTAAAACCTTTCTTTTTACGTTTACTCTCGTGTTAAAAATCTGAATTCTTACTAGAGTTCCTGATCTTCTGGGCAGACTCTCACACGCCTACATCGAATGAGGTTAGTCT
+
B@AA@FBC@BCBBBBBBBCECBCCCBBCDCCC>C:::.;B>B>;:9C@CD@LFDA?=@>A@AC?A@@BBBBBCB@CBBBC1>?9=::99&7;:?9A@A=BA?B=>?BB?BBBBCBBB?BCB=B=====;;;C=A>>><??@AAAA==>BA@8::?89::9::5::>??@>>>A@:==DED;A188-8==>?/::9:906///6:;><<8<>=>/>??>=:=<AA7;;?@?>=>=B<@@@???;?@CB:B;;;>>@@@BDAAAA<AAAA@@@A<??>>;?;@@>>>
@ATNG8:01586:05785
GATGGTAGTCTCAGATAGTCTATAGTAACTCATTCGTTTCGGAAGAGACAGGTACGTTAATAGTTAATAGCGTACTTCTTTTTCTTGCTTTCGTGGTATTCTTGCTAGTTACACTAGCCATCCTTACTGCGCTTCGATTGTGTGCGTACTGCTGCAATATTGTTAACGTGAGTCTTGTAAAACCTTCTTTTTACGTTTACTCTCGTGTTAAAAATCTGAATTCTTCTAGAGTTCCTGATCTTCTGGGCAGACTCTCACACGCCTACCATCGAATGAGGTTAGTCT
+
@ACB:CCBBBCCCCBBBCAAACCBDBB@BBA@C@A@AD>DGACACCCCCCC@CCCCC@C@BB@@=A?CCDCCCEED?BBBBA2BB?BADC=BCAA?ACB=BB9;;@CAB?CCCBBBBC@BBC?D@CCBBBBBC?CCCC?CCCCCBCCCBBBAABBC@CBB?BB?A?AABBBBBDD@BBBFF<B@B?BBCCC2BBBBB>BBCCCCEBBB<@@@@0@AABD?A?@C@CCCDBBB?B@CCCBBB?A@CC>CCCCCEBBBBBCCCD@BBB?CABBC@BB@@?@?CCCAA
@ATNG8:01587:05765
GATGGTAGAGAGACTGTAGCGCACCCAGAAGATCAGGAACTCTAGAAGAATTCAGATTTTTAACACGAGAGTAAACGTAAAAAGAAGGTTTTACAAGACTCACGTTAACAATATTGCAGCAGTACGCACACAATCGAAGCGCAGTAAGGATGGCTAGTGTAACTAGCAAGAATACCACGAAAGCAAGAAAAAAGAAGTACGCTATTAACTATTAACGTACCTGTCTCTTCCGAAACGAATGAGTACAGAGAGTACGATATGTCTACCATCGAATGAGGTTAGTCT
+
::=>@CCBBBCBBBBDCICCCCBBB=BCC@CCDDBB@B?BBBCABC?BB?B@DCB@A@@@2@?BBBACCAA987.7<>ABDD5CB>C4;;;-;BC?BBDEHGBBB?C?CC@CBB?BBCBBBCDBCBCCBBBD?CBAA?BBCCBBBB>C@E@A>AECCCCCB?BCAAAA;??<8898<<999,9<<8<>@@@@(@A?B979BCC?@7;7:?AA<@<>>BBC?BAC@BCC@CACBB=BBB@@@?CBBBBCCBBBAACCCBBBAAABBD<A?@@B;<=;:5:8=?AAA
@ATNG8:01589:05781
GATGGTAGTGTCAGTGCGCGTCGTCCAGAAGATCAGGAACTCTAGAAGAATTCAGATTTTTAACACGAGAGTAAACGTAAAAAGAAGGTTTTACAAGACTCACGTTAACAATATTGCAGCAGTACGCACACAATCGAAGCGCAGTAAGGATGGCTAGTGTAACTAGCAAGAATACCACGAAAGCAAGAAAAAAGAAGTACGCTATTAACTATTAACGTACCTGTCTCTTCCGAAACGAATGAGTACGTGTGACGTACGTGAGCTACCATCGAATGAGGTTAGTCT
+
BAAA@BBC@@@DCBBBCBCCCCCCB?B:;;;BBC;;9;@BBCCCBB>@@>@?B@?99988)9?ABCABBDCBBA;@>?????0?@>A=@@A9ADFAB;=;CBBCE@C@@@>@CC>BBBCCCECCCCFCC;;;@BBBB?@ACCCDBB=B@B<<8;BBDECBB?BCCCBC@BB>99:?BBBAA9=9:3999999%9A<@99:BB@A@<@<@A@@<@=@@BA@?@CBDAAA>A;@C@9??C?BBBBBBB@??BBBBDCCCAAA:::BCB?BBBBB?AB??<?@BBBBB
@ATNG8:01591:05783
GATGGTAGGTGCACATGAGTGTATCCAGAAGATCAGGAACTCTAGAAGAATTCAGATTTTTAACACGAGAGTAAACGTAAAAAGAAGGTTTTACAAGACTCACGTTAACAATATTGCAGCAGTACGCACACAATCGAAGCGCAGTAAGGATGGCTAGTGTAACTAGCAAGAATACCACGAAAAGCAAGAAAAAAGAAGTACGCTATTAACTATTAACGTACCTGTCTCTTCCGAAACGAATGAGTACGATGAGAGAGCTCTCTCTACCATCGAATGAGGTTAGTCT
+
ABAA>BCC?BBCE9;;BBEDEBBBC@CCC?CCCB@@>A@BBCCDDE@BB9;;;DCCDDDD0D>CDDCCCCCCDE>CCCCCCC1BA;@49::.;BB?CBBBCBCBA?C@CF@CBB=??BBBBBCCDDDDEDDD@DDBB?BBACBBA@>BAFBB?BCCCDBBA@CCCCCB?995:@@:<=9999*99929DCCCC)CC?B:79CBBBC>A>ACCB3838?BBB>BBA@@BB?B@BBB>BEE@@@@BCCCCC@AACBA?A<;;>>?>?>@=A>>@D?CABD;@<@B@@@
@ATNG8:01591:05803
GATGGTAGCGAGCGAGTGTGTATACCAGAAGATCAGGAACTCTAGAAGAATTCAGATTTTTAACACGAGAGTAAACGTAAAAAGAAGGTTTTACGAGACTCACGTTAACAATATTGCAGCAGTACGCACACGATCGAAGCGCAGTAAGGATGGCTAGTGTAACTAGCAAGAATACCACGAAAGCAAGAAAAAGAAGTACGCTATTAACTATTAACGTACCTGTCTCTTCCGAAACGAATGAGTACGTGTGCGACGTGTCTCCTACCATCGAATGAGGTTAGTCT
+
CBBB9=>>>>C<;<>A@>@BAB@@B6;@@9@B@A@A;@;??BA;::;??;??BA@@@@@@,A=ABBCBBGCCCC>CCCCEDE5BB?B>AAA7BA@BAAACCBBBB@D@CC?@@@=@@C@@ABDCBCCCCCBAAABAA=B@@@BBBB?B?B:::;BBCCCCC@@@@@@@@AA=AAA?A@??>5<9929AAAC3CD@C998CCAAB;?;><>>6>;:ABBB@CBCCACC>B?BBB=BBB>ABBBBBCBAA@000AA@@B???C?AAA>AA@AA>ABBA?A>ABAAA
@ATNG8:01592:05765
GATGGTAGCACACGAGATCTCATCGTACTCATTCGTTTCGGAAGAGACAGGTACGTTAATAGTTAATAGCGTACTTCTTTTTCTTGCTTTCGTGGTATTCTTGCTAGTTACACTAGCCATCCTTACTGCGCTTCGATTGTGTGCGTACTGCTGCAATATTGTTAACGTGAGTCTTGTAAAACCTTCTTTTTACGTTTACTCTCGTGTTAAAAAATCTGAATTCTTCTAGAGTTCCTGATCTTCTGGGCAGACTCTCACACGCCTAATCGAATGAGGTTAGTCT
+
CDCC@CC@AA;99@B<ABBBBCCCDBBC;;;;1;ABB>BB?E9<;6B>BD@CDCA?=A7;9==8<?CBAAAAA?@<@CCFC2BA;<333(3;::085<8<B>ABBBAA=ACCAAABB@BBB?B@A=<978;>:>;;;<@@A@@@@==>AAA>=<<87888;;5;8=@@@@BAAA9==FDE;E5838;===,=;999*//99;//7AA6;<=<='=9:;?9;9>@<A@A@>>>=A:==AA>><>??A:A<=<>=AAAA>>><><>?<AACC:==::5::=@@>>
@ATNG8:01596:05775
GATGGTAGTGTGTCTCTGAGAGTAGTACTCATTCGTTTCGGAAGAGACAGGTACGTTAATAGTTAATAGCGTACTTCTTTTTCTTGCTTTCGTGGTATTCTTGCTAGTTACACTAGCCATCCTTACTGCGCTTCGATTGTGTGCGTACTGCTGCAATATTGTTAACGTGAGTCTTGTAAAACCTTCTTTTTACGTTTACTCTCGTGTTAAAAATCTGAATTCTTCTAGAGTTCCTGATCTTCTGGAGATATCATCAGCGAGCTACCATCGAATGAGGTTAGTCT
+
;<<<?BBBBCCCCCBBABAIGCCBBDCBCBCC@BBCB>BC?C@CCBBBCC@CCCCD@FAECCB@DBDCC=;;DCIACCCCC1AB?D;<;0;A@@5;::2:A9@A@;;:@CCCCCDCC@CCE@C;;;CBBCCC@CBCC@CCCCCCBBBDCDDBBAA?C;;8;C?C?<<<BCCDDC=@;;:;*:;A9>AAA@*;;BBB;A@@AAABBBB<@>>>0>@@@E@C?BB?AADDDDC@C@CBBCCB?BBC>BBBBBBBBCBCCCDCCCCCC@BBDDE@AA@GAC@CBBBB
@ATNG8:01603:05787
GATGGTAGTATCTGCACACTCTGTCCAGAAGATCAGGAACTCTAGAAGAATTCAGATTTTTAACACGAGAGTAAACGTAAAAAGAAGGTTTTACAAGACTCACGTTAACAATATTGCAGCAGTACGCACACAATCGAAGCGCAGTAAGGATGGCTAGTGTAACTAGCAAGAATACCACGAAAGCAAGAAAAAAGAAGTACGCTATTAACTATTTAACGTACCTGTCTCTTCCGAAACGAATGAGTACACATCGTCGTGTCGTCTACCATCGAATGAGGTTAGTCT
+
BBCC?CDCCBBBBBBCCCCECFCCCACCC@CCCCBB@B@BBBBBCC?BB?C@DEA@A@@@2?>BBBADCBB><;3;;>@BBB3BC>B2;;;.;BB@CAAACFCCC@B?BD@CCE?BBA@ACCCECCCCCBBB@CDDD<A@BBA@@B<?<@@@=@CBCBDCC?CAABAA?BC?>=>8<<888*9>>;===?=?&>A>A:8:AA>0/*/357///)/17>BBB@BFBBCBA?B?BBC>BBC?AAAAACCCAAAABBBB???BCCBBBB?DAAAB?BB??=??CAAAB
@ATNG8:01605:05787
GATGGTAGCACGAGTCACTCATATCCAGAAGATCAGGAACTCTAGAAGAATTCAGATTCTTAACACGAGAGTAAACGTAAAAAGAAGGTTTTACAAGACTCACGTTAACAATATTGCAGCAGTACGCACACAATCGAAGCGCAGTAAGGATGGCTAGTGTAACTAGCAAGAATACCACGAAAGCAAGAAAAAAAAGTACGCTATTAACTATTAACGTACCTGTCTCTTCCGAAACGAATGAGTACGATGAGATCTCGTGTGCTACCATCGAATGAGGTTAGTCT
+
AAA<?CFCCCABBCCDBBBCC9;;F@CBC@BBCCBB@B@CDF@@@D@CC?B=BBBBA?BB>B>BBB@AACEDGE@A?@A@@@,00-07@>>0@/505:::<??@A=@=AB?BBB<?>AAABBBCCCCCCBBC@CDBB>ABBBBBAB<B?CAA?BGCCCBBC@CCCCCC@AA<@A?488887*9==9::::::::"09:>:@0//:86;CF>><><CCBB?CB@?>CA<A<@@@8>8949??B@AABB@@AAA@@>;;>>;>;AAA9@>;;>;A=;;49:7::;A
@ATNG8:01610:05772
GATGGTAGTAGTACACTAGTCATACCAGAAGATCAGGAACTCTAGAAGAATTCAGATTTTTAACACGAGAGTAAACGTAAAAAGAAGGTTTTACAAGACTCACGTTAACAATATTGCAGCAGTACGCACACAATCGAAGCGCAGTAAGGATGGCTAGTGTAACTAGCAAGAATACCACGAAAGCAAGAAAAAGAAGTACGCTATTAACTATTAACGTACCTGTCTCTTCCGAAACGAATGAGTACTACTCTCAGAGACACACTACCATCGAATGAGGTTAGTCT
+
CCAA9<;<=556;;<==<A;;AA;;6:A?<@CA;;:2:59:C996?:==?@=@@=44444$47;<<C>C><>==9<344444$4:5:.555&55<.56>A65555.929;5;;9.59<<>>;<<<<;<=?9;2994=:>;;:::;?:A=@:;4;BBAAAAC@BCDA???BB;>>?8>>>=<6<77/0:?>@,;;700-5-/.79395999:5:497<::7:<;<;==9=9<<=<<;;9443;<@BBBB@BAAB=B888===>>77255555.23382969:9::
@ATNG8:01611:05779
GATGGTAGTATATCGCGTCGCTATCCAGAAGATCAGGAACTCTAGAAGAATTCAGATTTTTAACACGAGAGTAAACGTAAAAAGAAGGTTTTACAAGACTCACGTTAACAATATTGCAGCAGTACGCACACAATCGAAGCGCAGTAAGGATGGCTAGTGTAACTAGCAAGAATACCACGAAAAGCAAGAAAAAAGAAGTACGCTATTAACTATTAACGTACCTGTCTCTTCCGAAACGAATGAGTACGAGAGAGCACACGTGTCTACCATCGAATGAGGTTAGTCT
+
<<<<@BCBCCCCBBBBCCECBAAAEAFBB@BBBBBB@B@GDICCBB@BC@C@CCCBCCCB5C@CBBDCCCCCBB=9:;BCCC5BB>A4;;;6;BC@CBBCDCC@@?A@CE@BBD>@ABBCCCCDIDDBBBBC@CCBB?BBCBCCBA>C@CBB?BBBCCCAA?CCCCBB@BB?99:=@>:999+9::9?BBBBB)BC@B:79AB==>=A:==??:=:=@BBB@CCCDCBB?A>AAA=BBC@BBBBAABBBABB998BCBCBBBBBBBB?>>>>B=@@@C<A;?CBBB
@ATNG8:01616:05769
GATGGTAGGCACTGCGCACACATCCCAGTAGATCAGGAACTCTAGAAGAATTCAGATTTTTAACACGAGAGTAAACGTAAAAAGAAGGTTTTACAAGACTCACGTTAACAATATTGCAGCAGTACGCACACAATCGAAGCGCAGTAAGGATGGCTAGTGTAACTAGCAAGAATACCACGAAAGCAAGAAAAAAGAAGTACGCTATTAACTATTAACGTACCTGTCTCTTCCGAAACGAATGAGTACGTGTGACGTACGTGAGCTACCATCGAATGAGGTTAGTCT
+
BBBB?BBB?BBBBBBDDD@AAA@;@<BBBDDCBBAA?A@GCCBBBC@DD@E@A@<;;EDE5D>@@CCBBBB@A@;:9;@@@@1@A>?4:::*9BCADBBACCDDB?DACC@CCC@BBCBCDEDCBBCCCCDC?BB@@=@;;:BCAA>B@C@A?ACCCDDCD?CCAAAC?AB?:9:?BCAAA;?==999::99%9@;@?@?DB?>@6;59:==6=9==A@@=@CAABBB?B?BBE>CBC?AAABBCCBBAAABCDCCBBBAAABAA@<@===B@AAAC@C@B???B
@ATNG8:01616:05774
GATGGAGGTGCATGAGTGTATCCAGAAGATCAGGAACTCTAGAAGAATTCAGATTTTTAACACGAGAGTAAACGTAAAAAGAAGGTTTTACAAGACTCACGTTAACAATATTGCAGCAGTACGCACACAATCGAAGCGCAGTAAGGATGGCTAGTGTAACTAGCAAGAATACCACGAAAGCAAGAAAAAGAAGTACGCTATTAACTATTAACGTACCTGTCTCTTCCGAAACGAATGAGTACCTCTCAGACGCTCGTCCTACCATCGAATGAGGTTAGTCT
+
ABA>@BB?BBABBCCCBBBBBDBDCC@CCCCAB?B@BBCCCDC?BA?C?CCCBBBBB3B@BBBAAACDCCC=CABBDDD3>>9?8?>>5?BB?BAAAAACBB7:8;B<@>><>@AA?@=;=@AAA?==A=AA?A;?>>>;==><@<A?B?BB>=AAAA:>?AABB?BC>CCC<??88828:=9>@?>>/8838CBAA@@8738<A@@@<A=AA778=A>>>>??=A<>>>7>??<?BBBBBB?AAAAAA@@@@@===A<AAA<AABBB@BB8868;:<8::
@ATNG8:01616:05800
GATGGTAGTACATGATAGACGACACCAGAAGATCAGGAACTCTAGAAGAATTCAGATTTTTAACACGAGAGTAAACGTAAAAAGAAGGTTTTACAAGACTCACGTTAACAATATTGCAGCAGTACGCACACAATCGAAGCGCAGTAAGGATGGCTAGTGTAGCTAGCAAGAATACCACGAAAGCAAGAAAAAGAAGTACGCTATTAACTATTAACGTACCTGTCTCTTCCGAAACGAATGAGTACAGAGAGTACGATATGTCTACCATCGAATAGGTTAGTCT
+
:A@?5?:?AEBBCDEF;;;B@ABBB<BBD?@AC9969=9==@>BBA?@@=A=AAABCCCC5B?BABAACBBAAA<@BBAABB2@@<@?CBB9BAA=@BBBBBA;;5;=AA=BBB?ABCCCBCCCBBCCCCCD@ICBC?CBB@AB@@<A=AAB?BBA==B?CBB?>@BA=AB?A@@?B@@@@:AAB>BFMME2AA@CCBCCCBCC?A?ABAA5;6;ACCC@FCB@@@@;@?DAA<BAB-000<;:@AAB?=>CBBBBBBBBBBBBB@BBCCB?BAA=A=A9559
@ATNG8:01616:05801
GATGGTAGGACGAGCGTCTGAGAGGTACTCATTCGTTTCGGAAGAGACAGGTACGTTAATAGTTAATAGCGTACTTCTTTTTCTTGCTTTCGTGGTATTCTTGCTAGTTACACTAGCCATCCTTACTGCGCTTCGATTGTGTGCGTACTGCTGCAATATTGTTAACGTGAGTCTTGTAAAACCTTCTTTTTACGTTTACTCTCGTGTTAAAAATCTGAATTCTTCTAGAGTTCCTGATCTTCTGGGTCTACGCTCGTCGCGCTACCATCGAATGAGGTTAGTCT
+
::;<9=BB@CC;69AB@@ABBBCC@BBBCC@A?AABA;@@?B?ABBBBBBBBBBCC@DACBBC@B@BCCHCCCCC@BBBBB0AA?BBBE>BBCCACCCACL;;;CDEJ@BBCCBBBD@DDC@B@CBBBCCCC@BBBC8::IDDGCBCBCDBBAAB>;;;@BB?B@CCCCCDCDC>A;;;;.;>B=;;;;;*;BABB=;;DFFCCBAA?BCCB3BBCCC@B@BC@CCCCBA@>@@BDDCA@<@ABB>BCCCA@@DC@@ABBBCCBB>@?@@A<@A;;8;?BDBBB
@ATNG8:01624:05783
GATGGTAGCGAGGAGTGTGTATACCAGAAGATCAGGAACTCTAGAAGAATTCAGATTTTTAACACGAGAGTAAACGTAAAAAGAAGGTTTTACAAGACTCACGTTAACAATATTGCAGCAGTACGCACACAATCGAAGCGCAGTAAGGATGGCTAGTGTAACTAGCAAGAATACCACGAAAGCAAGAAAAAAGAAGTACGCTATTAACTATTAACGTACCTGTCTCTTCCGAAACGAATGAGTACTATGTAGAGCTCTATACTACCATCGAATGAGGTTAGTCT
+
><A>@CECBCCC@BBBCBCCC9::?BBC@CECC@@?@@CCDCCCC?CD?B@A??88888)9<A?BBBAAA>?=7<=>?@@A0AE@B=B@A9ACCADBBBDDDBB?B@CB@BBB?@@@BBBDCCCCDD@@@C?CBBB@B@@AAA@B@C?A@C@CDCCAAAA?CCCBBB?BB>@@@4::999,8<<;99:9::%0>;@000@AA=>7;79<AA4;7:@BCB?BBBCBBB>A>BGD=AACAABACCAAACBBBBBBBBAA@@@;;;?@<?ABBC;:???;?<@A:99
@ATNG8:01586:05847
GATGGTAGCACGAGTCACTCATATCCAGAAGATCAGGAACTCTAGAAGAATTCAGATTTTTAACACGAGAGTAAACGTAAAAAGAAGGTTTTACAAGACTCACGTTAACAATATTGCAGCAGTACGCACACAATCGAAGCGCAGTAAGGATGGCTAGTGTAACTAGCAAGAATACCACGAAAGCAAGAAAAAGAAGTACGCTATTAACTATTAACGTACCTGTCTCTTCCGAAACGAATGAGTACGATGAAGAGCTCTCTCTACCATCGAATGAGGTTAGTCT
+
ABBC@FBDBDBB=BCDCABA===BB@BCC@BBBD>><A9;;CCDCC@CB@C?BBA<;;;;);?CDDDBB@@998-8:<;999$9D=C;CCC9BCCACCCCCBBBC?B?BB?@@@=ABBCDBGDGGBAACBAA>ABBA=BA@@@AAB@BADBB?BFCDCBBB?BE:9:C?::79@=6777??9744=@BDDC3CC?BBBBBAA>>:=:=???6;7;CDCC@BACBBBC@C@CCC>CBB?BBBBBBBCADDC?@ABBBAAABBBBA<@@@@A<AB@@<@<A==76
@ATNG8:01587:05821
GATGGTAGAGAGAGCTCTCTCATCGTACTCATCGTTTCGGAAGAGACAGGTACGTTAATAGTTAATAGCGTACTTCTTTTTCTTGCTTTCGTGGTATTTCTTGCTAGTTACACTAGCCATCCTTACTGCGCTTCGATTGTGTGCGTACTGCTGCAATATTTGTTAACGTGAGTCTTGTAAAACCTTCTTTTTACGTTTAACTCTTCGTGTTAAAAATCTGAATTCTTACTAGAGTTCCTGATCTTCTGGGTGCGCTACAGTCTCTCATCGAATGAGGTTAGTCT
+
CC@@@BBBBCCCC@@@A@BBCBCGCCAABDCCCECE?BB@B@CBBBCCC?BBEBB?B=@@>@7>?AC@?A?>=<878878$796=ABB>BBBG>?@CC>CB??<>A9959CCABBBB?BB=5;7;==>=>>@;@@AA=?>?AAA@<<<A@@>>>=8<877)7<7<;@@@@@A@@@9==AAA5A8<7;>DEE.=>???3:5:==>:>@@:;8;BAB/>888B=A<@@7;;@DB=>=:=;===B@@;@;;;3;;;??@A@@@@A>==A?==>?4::==8<<>>>>>
@ATNG8:01588:05838
GATGGTAGGTGCACATGAGTGTATCCAGAAGATCAGGAACTCTAGAAGAATTCAGATTTTTAACACGAGAGTAAACGTAAAAAGAAGGTTTTCAAGACTCACGTTAACAATATTGCAGCAGTACGCACACAATCGAAGCGCAGTAAGGATGGCTAGTGTAACTAGCAAGAATACCACGAAAGCAAGAAAAAAGAAGTACGCTATTAACTATTAACGTACCTGTCTCTTCCGAAACGAATGAGTACTGCGTCTCACTCTCGCCTACCATCGAATGAGGTTAGTCT
+
8<8:7;<<9=====<A<B<@;;;<=9<AA?=@@A::8;?@@@BBAA<@@5;5:@ABCDDD2D@@@ABBBCCCBB=A@A@@@@0BDAE@IKE<;;7;?@@BB@@@=B?CC?CBI?BBBBB@@@ABC@BBBA@;=>9:69BCC@AAD>B=B@@?@BBC@ACB?CBBAAA>::39>>9>>?AA8<<<8999999%9><783;;;;=@=@<@;?A9?:?<BAA?@@@BCBC<@5;<<0;;;5;98<?@BCCBBGBB999AAA?@@@BBB?BAAAA5::@?=A>@AB;:
@ATNG8:01595:05812
GATGGTAGGCGTGTGAGAGTCTGCCCAGAAGATCAGGAACTTAGAAGAATTCAGACTTTTAACACGAGAGTAAACGTAATAAGAAGGTTTTTACAAGACTCACGTTAACAATATTGCAGCAGTACGCACACAATCGAAGCGCAGTAAGGATGGCTAGTGTAACTAGCAAGAATACCACGAAAGCAAGAAAAAGAAGTACGCTATTAACTATTAACGTACCTGTCTCTTCCGAAACGAATGAGTACGATGAGAGAGCTCTCTCTACCATCGAATGAGGTTAGTCT
+
BCC>@CBC@CCCCBCBCCGGCD:996;AB?BBBFCC@CA::;;JGBEEAEAGCCCB@@A7@@CDDCCCCCCCC=DBBD?BA=@@;>29987$3996;;433?:8<:8>CB@BBB?BBBBBBBBBBCAA@@>>9?ABC?AAAB@AAA<@;??B>AA@@AACC>A@@=BC?BB@BB>8==888-5=>8>>BAB/8818>>AAAAAA=B=A?>?1617<<AA<AA@@@8868=BDD:;??;::9BBCCBB9:8AAA>>>>>>>@@@>@8>>BBB9>>??<?<??@A<
@ATNG8:01595:05831
GATGGTAGCTCACGTACGTCACACGTACTCATTCGTTTCGGAAGAGACAGGTACGTTAATAGTTAATAGCGTACTTCTTTTTCTTGCTTTCGTGGTATTCTTGCTAGTTACACTAGCCATCCTTACTGCGCTTCGATTGTGTGCGTACTGCTGCAATATTGTTAACGTGAGTCTTGTAAAACCTTCTTTTTACGTTTACTCTCGTGTTAAAAAATCTGAATTCTTCTAGAGTTCCTGATCTTCTGGTCTACTACACTGTACTCTACCATCGAATGAGGTTAGTCT
+
<<>C@CBBB@;ADDCCBCBCBBCCBCCCCCBB@ADCC>BCADACCCCCCC?CCBBB@D?BBBB@B@CCCBBAABB?CCCCC3BB@CBBB=BCCC?BBA=994::?ACC?BBBBAAAA?BAA<A>AA?>>=;=<AAAA<AAAA??>@@@A>>>>;;:=@@=AC=C=AA=>>===>588AAA6A=D:88888(8>888*86779:BAAA5;;;;;%;;;==8<8=><A>>>A@@<@<@@??==5;;>:==>ABB@@@???AA??@@?>8=:;;;:;;:>8=9===;;
@ATNG8:01596:05850
GATGGTAGCAGACGTGACAGAGCGCCAGAAGATCAGGAACTCTAGAAGAATTCAGATTTTTAACACGAGAGTAAACGTAAAAAGAAGGTTTTACAAGACTCACGTTAACAATATTGCAGCAGTACGCACACAATCGAAGCGCGGTAAGGATGGCTAGTGTAACTAGCAAGAATACCACGAAAGCAAGAAAAAAGAAGTACGCTATTAACTATTAACGTACCTGTCTCTTCCGAAACGAATGAGTACTGCGTCTCACTCTCGCCTACCATCGAATGAGGTTAGTCT
+
<<<>?CCCCBBBECBBBBBBBGCCB@CBBAA@@DCB@B@CCCCAAA@CC@C?BBA@????.>=ABEABBCCDFD<BABA?@@2AA=A?BBC<CGEACCCCBBCBB?B@BB?B@@<@BBCDDAAAFHHCCCCC?BA::4;??@@>??;A@C@@?@CCCCCBB=@@BBBC?BB>???9??BBB;@>>;:99999%9A<D??@C?>=><?;>>@@<@<>>BCC?BABBABB>A>BBC?CBB?BBBCBBBBAB@AABB??@CCCEC?CBB?AA@9:4:@??;??B;;:?
@ATNG8:01597:05846
GATGGTAGAGTATCATGTGTATCTCCAGAAGATCAGGAACTCTAGAAGAATTCAGATTTTTAACACGGGAGTAAACGTAAAAAGAAGGTTTTACAAGACTCACGTTAACAATATTGCAGCAGTACGCACACAATCGAAGCGCAGTAAGGATGGCTAGTGTAACTAGCAAGAATACCACGAAAGCAAGAAAAAAGAAGTTCGCTATTAACTATTAACGTACCTGTCTCTTCCGAAACGAATGAGTACTATAGACTATCTGAGACTACCATCGAATGAGGTTAGTCT
+
:?C>@BBBBBCDCCC@BAEBB<=;C?C@@?@CBBAA?A?BBBBC@@>@D?C?BAB;;;;;*;=BBCCC>CCCCJ?AC@CCCC5CC?C@EEH<CBC@BCBAADB;;8;>AA?BBB?BBABCDDCCCBBBB@@@?;;;A=@@BBBBBC@D=A;;:;CCCBBBC@CCCCCC?AB@CBF>@?BAA;@993:?>>>@'@@>?A=977A@C>A<ACBB?B@C@>==;>C878AA=B8<=D9@@A<>==::9<=>=>>@C=>=AA@@@AAAAA=@>>;;5;@;;5;:?>@>>
@ATNG8:01598:05844
GATGGTAGCTCACGTACGTCACACGTACTCATTCGTTTCGGAAGAGACAGGTACGTTAATAGTTAATAGCGTACTTCTTTTTCTTGCTTTCGTGGTATTCTTGCTAGTTACACTAGCCATCCTTACTGCGCTTCGATTGTGTGCGTACTGCTGCAATATTGTTAACGTGAGTCTTGTAAAACCTTCTTTTTACGTTTACTCTCGTGTTAAAAATCTGAATTCTTCTAGAGTTCCTGATCTTCTGGATAGCGACGCGATATACTACCATCGAATGAGGTTAGTCT
+
CCBB?BCDCCCC@@ACBBBELAA@CCCCBBCC@DCCC>CC?A?ABBBBBB?BBA@A@F?BBBD@C@CCBBBCCCC?CCCCC3CC?BBBB>BCCC?BBC?CB=:9:@9949@ABBBBD>AAC?C?@@@===>>=ACAA;A@@@==;;;AAA?@>>?:;;;;AB:>:=AAAAAAAA:>>BCB5B<?;>>=>>/>A@@@:@;;;>>>>>D<AAAA/A888@=@=AA<@>>>@@@=A<AAA@A@<@?@<AAAA@@@;>=>>>B???@??;?=<<><677=8=8=AA>=
@ATNG8:01606:05839
GATGGTAGCACACGAGATCTCATCGTACTCATTCGTTTCGGAAGAGACAGGTACGTTAATAGTTAATAGCGTACTTCTTTTTCTTGCTTTCGTGGTATTCTTGCTAGTTACACTAGCCATCCTTACTGCGCTTCGATTGTGTGCGTACTGCTGCAATATTGTTAACGTGAGTCTTGTAAAACCTTCTTTTTACGTTTAACTCTCGTGTTAAAAATCTGAATTCTTCTAGAGTTCCTGATCTTCTGGTGTCTGATCTGTATCACTACCATCGAATGAGGTTAGTCT
+
C@A=?BBABCBBBBBLDCDBBBCCCB@@@BBC@CCCF=BB?B@BCBBB?@<@BBCB@C89<BB9A@EBBABCBCA?99373'3<8>CCA;;<<>:BBB<??<99:CBC?CBB999BD?CCC?B?B>=@<878<@@@@;@@@BBAA=>>B@?>:::7:;;8=@;?<?AAAA@@@@6;;===/=8=5;;AAA/>>:::*807:::<>>>>:;;:;+:///96:5==<@???AAA7;8;???@@<>>>=BC===??BAA@A@@?@?@AA<@@@==8777?;?:@@;;;
@ATNG8:01607:05852
GATTAGGCGTGTGAGAGTCTGCCCAGAAGATCAGGAACTCTAGAAGAATTCAGATTTTTAACACGAGAGTAAACGTAAAAAGAAGGTTTTAACAAGACTCACGTTAACAATATTGCAGCAGTACGCACACAATCGAAGCGCAGTAAGGATGGCTAGTGTAACTAGCAAGAATACCACGAAAGCAAGAAAAAGAAGTACGCTATTAACTATTAACGTACCTGTCTCTTCCGAAACGAATGAGTACGTGTGCGACGTGTCTCTACCATCGAATGAGGTTAGTCT
+
<<<9<<8555<<<?A@AA?>444)4;;@@@ACCC?C>;;0@@00,0@3=6=BBAAAAA0?;>?==?:98==919:37777$7<8<;><<(7,37/33333988<6A>>?9?;;8=>>>>@BD????@BA7758A>>;===>=>8838:>=@=@???CCCB??@?CAA?@?<?DF?BBBBA9@>>;:::::(:939AA:;:A88188=>;;6;<@@A>>:>@@BB>>;>=@??9>999:CBB???@@A@AA@@A???>;:;??B<@?>8818:>B=B=BBB;:
@ATNG8:01607:05853
GATGTAGAGAGAGCTCTCTCATCGTACTCATTCGTTTCGGAAGAGACAGGTACGTTAATAGTTATAGCGTACTTCTTTTTCTTGCTTTCGTGGTATTCTTGCTAGTTACACTAGCCATCCTTACTGCGCTTCGATTGTGTGCGTACTGCTGCAATATTGTTAACGTGAGTCTTGTAAAACCTTCTTTTTACGTTTACTCTCGTGTTAAAAATCTGAATTCTTCTAGAGTTCCTGATCTTCTGGGCTGCGCTGATATGCGCTACCATCGAATGAGGTTAGTCT
+
>:////99BCBA@?556;;>=;;;666===?9>>E@8>>7;6555;;>A8@<?>;4>)////)/55-//988:5/////$3717333(3:8849;;:?A<<<8;9=8897?@?:?78<<27156589///45559/7699//.5555522575/858;@;5;6/--6---9835/656'5/6/59C>C.:89:;3;8566///556ACCC.><=8>383//*/<67;==8=188??@@7669919///98887;9697766--(---22027/-*-233233
@ATNG8:01609:05847
GATGGTAGCAGACGTGACAGAGCGCCAGAAGATCAGGAACTCTAGAAGAATTCAGATTTTTAACACGAGAGTAAACGTAAAAAGAAGGTTTTACAAGACTCACGTTAACAATATTGCAGCAGTACGCACACAATCGAAGCGCAGTAAGGATGGCTAGTGTAACTAGCAAGAATACCACGAAAGCAAGAAAAAGAAGTACGCTATTAACTATTAACGTACCTGTCTCTTCCTGAAACGAATGAGTACAGAGAGTACGATATGTCTACCATCGAATGAGGTTAGTCT
+
:;:;<A;ABBAC?C?CCCCCCCEDDABBB@BCDCDE@B@BBCCBBB?BB@F=??BABBBB3B>AABCDDBB@@@89:;;;;;*;B?A?BBB7AAA=ACCBBBB@@<@>AB>ACC9;<BBBCEMCCCCBBBAA=AABB>BA@@@A@@=A?C@A@ACCDDCCC@CCBAAA?CC?A>?<?BCCC>CBB=@@@@@.@@>AAAACCB@><@=;;:D<?9>=@@@?BAABA==<=0000=5;==9=?BBBBBBBBBBCCBAAABBBBBB@BB@C>>>?;>=>=8<8<><==
@ATNG8:01610:05816
GATGGTAGTGTGTCTCTGAGAGTAGTACTCATTCGTTTCGGAAGAGACAGGTACGTTAATAGTTAATAGCGTACTTCTTTTTCTTGCTTTCGTGGTATTCTTGCTAGTTACACTATCCATCCTTACTGCGCTTCGATTGTGTGCGTACTGCTGCAATATTGTTAACGTGAGTCTTGTAAAACCTTCTTTTTACGCTTACTCTCGTGTTAAAAATCTGAATTCTTCTAGAGTTCCTGATCTTCTGGACAGAGTGTGCAGATACTACCATCGAATGAGGTTAGTCT
+
>><<?BBCCC@?@CBBBDCBCBCCCCBBBCBB?ABBC<BB=?=@CEDBBA@BBCDD@D?CCBC@B?CEECCCCCC@BCBBB2BB?BCCC>CCBB?BAA=AC?CCCCCC?BBEDDCDD@CCC>B?BCBAACAA?ABBD@CBCBDCCBBCCCCCBBB?CCCACC@C@BAABCBBBF@CCCCC;B?B;@@@@@0@CCCD?BBCECCCABBACDCD5CBDCC@C@CD@DDCCBBB@B?BBCCCD=A@C@CCBBBCCCCCCBCCCCCBBB@BBBCC@FCBC@A=ABAAA
@ATNG8:01614:05812
GATGGTAGTGCGTGAGAGAGAGACCCAGAAGATCAGGAACTCTAGAAGAATTCAGATTTTTAACACGAGAGTAAACGTAAAAAGAAGGTTTTACAAGACTCACGTTAACAATATTGCAGCAGTACGCACACAATCGAAGCGCAGTTAGGATGGCTAGTGTAACTAGCAAGAATACCACGAAAGCAAGAAAAAAGAAGTACGCTATTAAACTATTAACGTACCTGTCTCTTCCGAAACGAATGAGTACACATCGTCGTGTCGTGCTACCATCGAATGAGGTTAGTCT
+
:;;;:B>CBBBCBCBCCCFDDD:9:4:@B9@A@@00,07?>?CBAA<@@<@>@AA@?>>=.>?@?<@AABCBCF>??@AA@@0>@<@:AAA7@BB=BBBBCJCBD?@?BC?BCC?B@;;;AA@@@;;::;9=9=99=:?@@::::7<==9998=:94/9//)//9/3304<6;;;588::<58771333337#7889??@><<87138(677647;25;CC7;965<;;7;8<:?80009000<<=?@CCCB>8;:::=;;::8:::6@?<<<8737>6;6<A733
@ATNG8:01615:05820
GATGGTAGGAGACACGTCGCACACGTACTCATTCGTTTCGGAAGAGACAGGTACGTTAATAGTTAATAGCGTACTTCTTTTTCTTGCTTTCTGTGGTATTCTTGCTAGTTACACTAGCCATCCTTACTGCGCTTCGATTGTGTGCGTACTGCTGCAATATTGTTAACGTGAGTCTTGTAAAACCTTCTTTTTACGTTTACTCTCGTGTTAAAAAATCTGAATCCTTCTAGAGTTCCTGATCTTCTGGTGAGATATGCATGATGCTACCATCGAATGAGGTTAGTCT
+
7;:;@CC@@BBDCACBB<9:A@996=AA@C@B=AAAA8AB=A=BB@@@BB>BCD@@<@7:;>?7><@?>@AABBC?BBCBB2A@<>8992733?C:?8B;AA7898?>@;>>>???>>:>BA;@;<<<:;;=>;@>>><@AAAAA>>>>A<==99;3///9==9>9B@@@@@?@?8;;AAA5@;>;>????/?A@@B8>;;;;;@@EE<@@@@@)@;:;A:>><@=AB>==>>=A<A@@@AA7;;A<AAAAA@@@@@@@@@>>>@@>9>>???<?9997;7666<<
@ATNG8:01616:05848
GATGGTAGCTCACGTACGTCACACGTACTCATTCGTTTCGGAAGAGACAGGTACGTTAATAGTTAATAGCGTACTTCTTTTTCTTGCTTTCGTGGTATTCTTGCTAGTTACACTAGCCATCCTTACTGCGCTTCGATTGTGTGCGTACTGCTGCAATATTGTTAACGTGAGTCTTGTAAAACCTTCTTTTTACGTTTACTCTCGTGTTAAAAATCTGAATTCTTCTAGAGTTCCTGATCTTCTGGACGACGCGCACTGACACTACCATCGAATGAGGTTAGTCT
+
AAAA?BABB@ABBAAB;9;BBBCBBB;;;BBB@C<;;09C<A@CCCAA@A=A@@@@?B@DCCI@B?DBBBFDDAA?ACCCC1B?9?99929AAC?BCC@BB9;;?CBB?BBBBBBBC>@@B4948><<=>AA=@@@A;??AA:;:=<=A@A@@@A:??@<AA<@=@@??@@@;;7::?CD5?<?<@@@@@/@A=@@0667///676;9>?@@.9;;;C;B;;<8;@@@====B<==>@AA7;;A=AA:;;;;;B>>>=BA@@@AD=C;;;B=;;;>=@<>>>??
@ATNG8:01620:05828
GATGGTAGCAGACGTGACAGAGCGCCAGAAGATCAGGAACTCTAGAAGAATTCAGATTTTTAACACGAGAGTAAACGTAAAAAGAAGGTTTTACAAGACTCACGTTAACAATATTGCAGCAGTACGCACACAATCGAAGCGCAGTAAGGATGGCTAGTGTAACTAGCAAGAATACCACGAAAAGCAAGAAAAAAGAAGTACGCTATTAACTATTAACGTACCTGTCTCTTCCGAAACGAATGAGTACTATGTAGAGCTCTATACTACCATCGAATGAGGTTAGTCT
+
AA><?CBBBECCBCCBCDCCCBCCD?BBC@BBBGCB@C@CCCCCDC@BC?C?BBBCCCCC2C@CCBBBBBBBBB=AAABDGG5DC?D5;;;.;CD@CBABCCDCC?C@BB?ABB?BBBBBCCCCCBCCCCBC?CCCC?B@@@@@@B>B?D??>@CEDCCCC?AACCCC@?>9?@@3::::99+9::3:99999%:>=@?=>BBBBA;>;<>>A1818AC@@?@DAAABB?B@CCC>CCC?BBBCCCCAAACCBBBBBBB?@@@;::D;AA@?A=AA8828:??999
@ATNG8:01623:05819
GATGGTAGCTCGCTGATGATATCTCCAGAAGATCAGGAACTCTAGAAGAATTCAGATTTTTAACACGAGAGTAAACGTAAAAAGAAAGGTTTTACAAGACTCACGTTAACAATATTGCAGCAGTACGCACACAATCGAAGCGCAGTAAGGATGGCTAGTGTAACTAGCAAGAATACCACGAAAAGCAAGAAAAAAGAAGTACGCTATTAACTATTAACGTACCTGTCTCTTCCGAAACGAATGAGTACATAGATATACGTATAGCTACCATCGAATGAGGTTAGTCT
+
778869;;=666;;;<=<<<<;;;>9<<<7659@991909?A<;:B?CC@C?:::@?@>@,@3:9=998?>@@@50//////$///)45:::0<<=:<<666;;;;7:8==8==@;;@@>@@@@CCDEBBBBA>A@@@<A;;;BAAA?@<@00+0@<<00:A?ABABAA-00<000;>:0999+9981898877$7<89>;@@;BB><@<>>@@<@<@@B@@>@AABBCB?@;9::/9??298;?789@A@@@B@@??>?9:9???@@:==>>@88876/68<?BBA
@ATNG8:01626:05840
GATGGTAGCACGACACGACGATGTGTCTCATTCGTTTCGGAAGAGACAGGTACGTTAATAGTTAATAGCGTACTTCTTTTTCTTGCTTTCGTGGTATTCTTGCTAGTTACACTAGCCATCCTTACTGCGCTTCGATTGTGTGCGTACTGCTGCAATATTGTTAACGTGAGTCTTGTAAATCCTTCTTTTTACGTTTACTCTCGTGTTAAAAATCTGAATTCTTCTAGAGTTCCTGATCTTCTGGATAGCGACGCGATATACTACCATCGAATGAGGTTAGTCT
+
CBDC@BCBC:6666=@@@=666==@CCDCCC@CCDC>CCAC@CCCCCCC@BBBDD@D@AABC@B>AACCCBBBB?BCDDD2DB?A:::(89:47;<;8<C=9::CCC?BBBBBBBD?AAA?C@CB:>:<<=:>@@@<???>>>>;;;EAAA>>>;==<:>B;?<>>AA===;;5;>>>7=>:>:>=AAA.=====3;;;;>>><;;7;CBC/>;;;?<?=CD=BB?????<A=B@@@??:==@;@>>=======;;;@@A=>=?<@>>>A<A@?@<A<A????
@ATNG8:01581:05861
GATTAGTGTCATATGAGAGTGTGTACTCATTCGTTTCGGAAGAGACAGGTACGTTAATAGTTAATAGCGTACTTCTTTTTCTTGCTTTCGTGGTATTCTTGCTAGTTACACTAGCCATCCTTACTGCGCTTCGATTGTGTGCGTACTGCTGCAATATTGTTAACGTGAGTCTTGTAAAACCTTCTTTTTACGTTTACTCTCGTGTTAAAAATCTGAATTCTTCTAGAGTTCCTGATCTTCTGGGCTGCGCTGATATGCGCTACCATCGAATGAGGTTAGTCT
+
CCD@CAABBBBCDCCBBBDCCAA@BBBB=A?ABBD>BB>A=@CCCBCC?BBBCC@CBDCCC?B?BCCCCAABJ?BBBBB0BC?BBCC>B@A@<@?C@CG?BBCEBB@BCCCCCCG@BBC@B?BCAAAAACAEECC@CCDCDCDCCBBBCBCBB@BCC?CD?C>AABCBCBBCAECBCC9A=@9::999*:@DCE=CCCCDCCCCC?CCCC5CCCCCACACC@BCCCCBB?B@BABB;;4;?@@6@;;;AAAABCCCCECGEGE9;;BA@=A@A@<@<@A;;;
@ATNG8:01581:05873
GATGGTAGTGCGTGAGAGAGATACCCAGAAGATCAGGAACTCTAGAAGAATTCAGATTTTTAACACGAGAGTAAACGTAAAAAGAAGGTTTTACAAGACTCACGTTAACAATATTGCAGCAGTACGCACACAATCGAAGCGCAGTAAGGATGGCTAGTGTAACTAGCAAGAATACCACGAAAGCAAGAAAAAGAAGTACGCTATTAACTATTAACGTACCTGTCTCTTCCGAAACGAATGAGTACTATAGACTATCTGAGACTACCATCGAATGAGGTTAGTCT
+
;>>>?CCDBBBBBBBDDCBBCCCCB>BCC@CCCC:;:;<AACCBBC?CD@C?AA@@>CCC+A>BACABBAA877*7<>?@@A0@@>?5;;;6;EE@BABACCCCC@C@DD?BBB?BDDCCCCCBCCCCCCCC@CCAA?ACCBCC@@=AACCC@BBBBCCBB?BCBBBB?AA=AAB=AAAAA<AAA@BBBBB3AA?BBBBBBBBB?B??@AA7;7;@BBB@BCBBBDD?B?BCC>CCC?BBBCCCCAABCCBBBBBCBCAAACCCC?CBBBC@CC??=>>BCBAA
@ATNG8:01583:05905
GATGGTAGCGCACACATAGATACAGTACTCATTCGTTTCGGAAGAGACAGGTACGTTAATAGTTAATAGCGTACTTCTTTTTCTTGCTTTCGTGGTATTCTTGCTAGTTACACTAGCCATCCTTACTGCGCTTCGATTGTGTGCGTACTGCTGCAATATTGTTAACGTGAGTCTTGTAAAACCTTCTTTTTACGTTTACTCTCGTGTTAAAAATCTGAATTCTTCTAGAGTTCCTGATCTTCTGGTATGACTAGTGTACTACTACCATCGAATGAGGTTAGTCT
+
0;::7;===>CDBBBDCECCCGCCCBAA@@AB=BBBC>DD@B@A@@C>B@>@;;@B@C?BCBB@E@CCBBBCCCC=;;;;;*;?<>>CE=B>BC@ECC@CD?ABCB;;9;CBBBCCC;;;CADAHHCCAICF@BBCCABBBCBAAAB@@@DCCCC@A@@@DD@C@CB@@ACCCL?BBDCC9@=@6;;BBB2CBBBB=BBBBCCB;;<@CCCC5CBBBB?B>BB@AAACBCF@C@BBBHDB@BDHAFC;<;B;;;CCDBBCCBBDD@DBA@B>ABAA=A@CCBBA
@ATNG8:01584:05887
GATGGTAGACATATCGTACTCTCTGTACTCATTCGTTTCGGAAGAGACAGGTACGTTATTAGTTAATAGCGTACTTCTTTTTCTTGCTTTCGTGGTATTCTTGCTAGTTACACTAGCCATCCTTACTGCGCTTCGATTGTGTGCGTACTGCTGCAATATTGTTAACGTGAGTCTTGTAAAACCTTCTTTTACGTTTACTCTCGTGTTAAAATACTGAATTCTTCTAGAGTTCCTGATCTTCTGGTGTCTGATCTGTATCACTACCATCGAATGAGGTTAGTCT
+
<@<>ACCCABBDCCCC@BBDCCCCDCAABBCC@CCBC=BB@C@CCBBBBC@CC@@?>994:AA=B?FCBBBBB?@=@@A?A1BA<@999,9?@A?BB@:@@,00;???<@BB@@???;A?A:><>@>>>>=><A???<AAAAA@@@@@@@??>>>8===:??<?=CBA>>>A=>6:5555&/(/(..33)35556.5555555555+255'257:77/72694;/..79;6A7?;<>BD;=>><????>>>@@AAAAA>>>@?@<@@AAA=:6694949;///
@ATNG8:01585:05880
GATGGTAGCTCGCTGATGATATCTCCAGAAGATCAGGAACTCTAGAAGAATTCAGATTTTTAACACGAGAGTAAACGTAAAAAGAAGGTTTTACAAGACTCACGTTAACAATATTGCAGCAGTACGCACACAATCGAAGCGCAGTAAGGATGGCTAGTGTAACTAGCAAGAATACCACGAAAGCAAGAAAAAGAAGTACGCTATTAACTATTAACGTACCTGTCTCTTCCGAAACGAATGAGTACTGTATCTATGTGTGCGATCGAATGAGGTTACGTCT
+
888:699/55664;@@;5555595616<>:>CCCDD>B@BCCCCDC@BB?C@CBBBBCCC3B?BBBBBBBBBBA<AAAAAAB2A@=A5;;;6;AC@CBAAECEGD@C@CB?BCC>AACBBCCCAAACCDDCC@CBBB?BCCCDCCA?C?CBB?BBBCCCCC?CABBCC?BB?A@A>ABBCD=A??;?AAAA3BB?BAAABBA=@<?;????9>:=>BCCACCCCBBB@B?CBD>B@@=ABBCCEDBBBBBCCBBBBBBBBAA???=9---3060-----3
@ATNG8:01587:05893
GATGGTAGTGTCATATGAGAGTGTGTACTCATTCGTTTCGGAAGAGACAGGTACGTTAATAGTTAATAGCGTACTTCTTTTTCTTGCTTTCGTGGTATTCTTGCTAGTTACACTAGCCATCCTTACTGCGCTTCGATTGTGTGCGTACTGCTGCAATATTGTTAACGTGAGTCTTGTAAAACCTTCTTTTTACGTTTACTCTCGTGTTAAAAATCTGAATTCTTCTAGAGTTCCGATCTTCTGGGTGTATCAGCGAGTATCTACCATCGAATGAGGTTAGTCT
+
<>>>?B>CBBBCDCBBCCBCGDDCCCBBBDBA>BCCC?CC@DACCDD?C>;@@>>C<C;@@@C@J@CBBBBCCCE?BBCDC5@A?ACDD?BBBC?CCC@FD?BBDDCC@BCCCEFFJADBB@BABBBCBBBB?BCCC?BBBCCDCCCCCCBBCDC?CCE@@@?@@CCBBBCDCC?BCCCC;C?D=;;:;:*;BAAB>CCBBBCCBBB=AAAA0ACC@A?A>BC?CBCCCBB@B@CCDCE@BABB>BCCGFBBBECBBBBBACCC@CCCCC@CCBC@B?BB@@@
@ATNG8:01589:05897
GATGGTAGAGAGACTGTAGCGTACCCAGAAGATCAGGAACTCTAGAAGAATTCAGATTTTTAACACGAGAGTAAACGTAAAAAGAAGGTTTTACAAGACTCACGTTAACAATATTGCAGCAGTACGCACACAATCGAAGCGCAGTAAGGATGGCTAGTGTAACTAGCAAGAATACCACGAAAGCAAGAAAAAGAAGTACGCTATTAACTATTAACGTACCTGTCTCTTCCGAAACGAATGAGTACGAGAGTCAGAGCAGAGCTACCATCGAATGAGGTTAGTCT
+
>><B?B<66ABBBCCCKEBBBB@@@;BAB@BABB@@>A@CCCCDCC?::79=AAAA@@@@.@:??BBBBBBBCE>??A@@AA0AC@C@DDD;CBC@BABBCDDBB@C@CD?AAA;;<CCCCCCCCCBBB;;;?BA@@=<;;BB@;:5:=AAA@BBBBCDAA?AAAABK?AA>AA@499???8><<;9::::(9?;@@ABBAAAA<@<?AAA;><>AA@@?BB@A@CC@A<AA@8@0000@@@CCCBBAA???CBAAADBBBBBBB@A888A;>A@>3:39@@@C
@ATNG8:01592:05881
GATGGTAGCTATACGTATATCTATGTACTCATTCGTTTCGGAAGAGACAGGTACGTTAATAGTTAATAGCGTACTTCTTTTTCTTGCTTTCGTGGTATTCTTGCTAGTTACACTAGCCATCCTTACTGCGCTTCGATTGTGTGCGTACTGCTGCAATATTGTTAACGTGAGTCTTGTAAAACCTTCTTTTTACGTTTACTCTCGTGTTAAAAATCTGAATTCTTCTAGAGTTCCTGATCTTCTGGTATGACTAGTGTACTACTACCATCGAATGAGGTTAGTCT
+
@@9546=>CB==CBB=?CCDCGHCCB@>>B:;7<FEF=CC?A?ACBDCCC@CCCCB?C@CCCD@C?BBCCCCBBB>DA@BB1BB?BCBB=BBBC?BBC?CB?AABBBB<?ABBBBCC?BBB?C?@@AA>??A<AD@?9?AAB===?@A>>>??<=:<>>9<<8<8=>>>AAB??<?@@@@6@;?:;;;::.:?@AD7>=>878<<::18888(8<<=>;?8;;7;CBB>>=<?<@>>>AA<>>>:=AAAC>>>==>>AAAAACAA<AAB>>8;=<@<@=?>A@@
@ATNG8:01592:05897
GATGGTAGTATCTGCACACTCTGTCCAGAAGATCAGGAACTCTAGAAGAATTCAGATTTTTAACACGAGAGTAAACGTAAAAAGAAGGTTTTACAAGACTCACGTTAACAATATTGCAGCAGTACGCACACAATCGAAGCGCAGTAAGGATGGCTAGTGTAACTAGCAAGAATACCACGAAAGCAAGAAAAAGAAGTACGCTATTAACTATTAACGTACCTGTCTCTTCCGAAACGAATGAGTACACATCGTCGTGTCGTGCTACCATCGAATGAGGTTAGTCT
+
CCCC?CCCDDBBAABCBBBCJCJBB@BBA?BGBBBC@C@BBCCBBA@DD?B?BBBBACAA/A=AAAAABBB<<;3;=9:;;;*;B=A<@@@9@CIGCBBBCCCDC?C?CC?CCC?BBBBBCCCDCCBBBBBB@CCCC?BBBBBBBB>B?BBC?CCCCCCCC@BAAAAA?CC@>>>798AAA:A>>;>BCCC3CC?D>>>BBBBA:><>AAA<A;ADDCC?BBABACC?A?BBB>BBB?BBCCCBCCCCCBBBAACCCBBAABBCC@DBBBB?BB>><>?B@AAA
@ATNG8:01594:05894
GATTAGGCGACATACATACGCGCAGAAGATCAGGAACTCTAGAAGAATTCAGATTTTTAACACGAGAGTTAAACGTAAAAAGAAGGTTTTACAAGACTTCACGTTAACAATATTGCAGCAGTACGCACACAATCGAAGCGCAGTAAGGATGGCTAGTGTAACTAGCAAGAATACCACGAAAGCAAGAAAAAAGAAGTACGCTATTAACTATTAACGTACCTGTCTCTTCCGAAACGAATGAGTACGTGTGCGACGTGAGCTACCATCGAATGAGGTTAGTCT
+
8--(/84:<@=BA=ACCECB@996;>8<<<;55.5.55<;;::)//)/)/////;;;$/)///55<<9:699/7//////$//)/4===0><9)////)/:;4426:==8>;@;>AA9:9<<:;;999955.5C@@8:;BBABB@;A=ABA=C@@?A@@@?BBAAA@;>?98878<;;;<6<33,333333#/606///999::=:8::37.5497A@@=?@?@@@DAD>@@D>;:9885<544888888:<=:::?778>BA?BCBAA=@@88188=ACCB
@ATNG8:01596:05885
GATGGTAGTGTCATATGAGAGTGTGTACTCATTCGTTTCGGAAGAGACAGGTACGTTTAATAGTTAATAGACGTAACTTCTTTTTCTTTGCTTTCGTGGTATTCTTGCTAGTTACACTAGCCATCCTTACTGCGCTTCGATGTGTGCGTACTGCTGCAATATTGTTAACGTGGGTCTTGTAAAACCTTCTTTTGCGTTTACTCTCGTGTTAAAAATCTGAATTCTTCTAGAGTTCCTGATCTTCTGGTCTACTACACTGTACTCTACCATCGAATGAGGTTAGTCT
+
;;;;:;;066;=<;;;@@>>95599=555<44.4444)49397445;;;<5;;<959)55::550/:>90//=00)/9454444$4::19455)4::;6;59259.55<<<=;???<@AAB?AAA=@;@A>==@99.99;<<<@666<<>;<;>>>@@=:;9<@@=@:>@>>>5:;:;?::::*92945555'5999=666>>>>>>=;)////$/////)549>.56;;;;?:>79///::49;>=99:9:ABB@@@??>CCCBA?>888??<;988378<>777
@ATNG8:01597:05887
GATGGTAGTATCTGCACACTCTGTCAGAAGATCAGGAACTCTAGAAGAATTCAGATTTTTAACACGAGAGTAAACGTAAAAAGAAGGTTTTACAAGTCTCACGTTAACAATATTGCAGCAGTACGCACACAATCGAAGCGCAGTAAGGATGGCTAGTGTAACTAGCAAGAATACCACGAAAGCAAGAAAAAGAAGTACGCTATTAACTATTAACGTACCTGTCTCTTCCGAAACGAATGAGTACTATAGACTATCTGAGACTACCATCGAATGAGGTTAGTCT
+
::89>ACACCCB@@@@@@BCCCCCBBBDACCBCBB@B@B@EDCBB@AA?A@DCA99888)9=?ACBBBBA>>=789;CAAB5BB@B@FGE9BBC@:;;;BBBBC@C@BC@BCC@CBBCCCBBBCCCDCDBB@BBBB?@ABBDCCB=@=@;;5;A;;<>:;5:???>?<?C?8947<;88818<<7=>BBC2CC@DBBBBABB?3858AAA;?<;;AGMACBBCBBA?A<@??9?@@?B@??BBBB@??BB???@AA@AA@@ABB@BBBBB?BBBB?A=@B@@@
@ATNG8:01599:05862
GATGGTAGCGCGACGAGCGTAGACCCAGAAGATCAGGAACTCTAGAAGAATTCAGATTTTTAACACGAGAGTAAACGTAAAAAGAAGGTTTTACAAGACTCACGTTAACAATATTGCAGCAGTACGCACACAATCGAAGCGCAGTAAGGATGGCTAGTGTAACTAGCAAGAATACCTCGAAAGCAAGAAAAAGAAGTACGCTATTAACTATTAACGTACCTGTCTCTTCCGAAACGAATGAGTACGATAGAGAGCTCTCTCTACCACTCGAATTGGAGGTTAGTCT
+
778:<AA=@@@99955=;;;<?=>@7<>A@BCCCCCAC?CBBA@AA>AA@D@BCBBBBBB3B?BBBACAAACCC=9:;4999(9>;;<DFF;C;;9<CCBBBCDC?C@BFACCD@CCCCBBBCGCCCCCCDD@CBBB?AB@@ACBB>A@C;;;;CBBBCCB>@@DBBC?BB???<7;899:28887==CCD3BB?BABCCCA@@<?<>>>A=B<@@BBB>AACAAAA<>;::9/7<<9>BBCBBB?@@=;;;7777522222222...---(-(-(-.2648<;44
@ATNG8:01599:05901
GATGGTAGCATCATGCATATCTCACCAGAAGATCAGGAACTCTAGAAGAATTCAGATTTTTAACACGAGAGTAAACGTAAAAAGAAGGTTTTACAAGACTCACGTTAACAATATTGCAGCAGTACGCACACAATCGAAGCGCAGTAAGGATGGCTAGTGTAACTAGCAAGAATACCACGAAAGCAAGAAAAAGAAGTACGCTATTAACTATTAACGTACCTGTCTCTTCCGAAACGAATGAGTACGATGAGAGAGCTCTCTCTACCATCGAATGAGGTTAGTCT
+
CA>>@CBA?;?=BBBBEA<<CCCCC?ABC@CBBBA@>@@CBCBCBB?BC?B?BBB@AAAA2@>BBAABC@A???8?@@@@@@1@B@EADDD;CCC>AAABCDCAA?AGBBABCB@DCBCCCCCDDBCCAAAC?ABBB@BCB@@@00-0@@@B@BDDBCBBB?BCCCCC?CC?BBE@C@B>>7>00+0@@@@0@E@CAAABBBBD?C?@@@@6;6;=ACB?CBBBBCC?@=@A@8@00-0==>BBBBBCCBBAAACCB::9===;;6;===>:>>8838=?B:;:
@ATNG8:01601:05890
GATGGTAGGAGACACGTCGCACACGTACTCATTCGTTTCGGAAGAGACAGGTACGTTAATAGTTAATAGCGTACTTCTTTTTCTTGCTTTCGTGGTATTCTTGCTAGTTACACTAGCCATCCTTACTGCGCTTCGATTGTGTGCGTACTGCTGCAATATTGTTAACGTGAGTCTTGTAAAACCTTCTTTTTACGTTTACTCTCGTGTTAAAAATCTGAATTCTTCTAGAGTTCCTGATCTTCTGGGCAGACTCTCACACGCCTACCATCGAATGAGGTTAAGTCT
+
AABC?BBEHDCBBB>666>@CBCCB@@@BBAA?CAAC=CC<@<A>>AA@@<@A@@@5<4;?>A?B@CCBBCB@;@9>=<<;'<917997)3;9<193717@:???BBA=AAAABBBB?BB@<@=AAA886@@=A@@@<>>>?>@A888A??888?:888:::5;5;>@@>>>BD5;;;::-:4;5;;??@/@AABE588@8879://,/9;9,;6;;<8<;??<?@AC@@@;A;??AAAA=A>>>6=::9<<@@@@@@==>:;;;;==>??=@AAA=A=A=AAAA
@ATNG8:01602:05909
GATGGTAGATACTCGCTGATACACCCAGAAGATCAGGAACTCTAGAAGAATTCAGATTTTTAACACGAGAGTAAACGTAAAAAGAAGGTTTTACAAGACTCACGTTAACAATATTGCAGCAGTACGCACACAATCGAAGCGCAGTAAGGATGGCTAGTGTAACTAGCAAGAATACCACGAAAGCAAGAAAAAAGAAGTACGCTATTAACTATTAACGTACCTGTCTCTTCCGAAACGAATGAGTACTATAGACTATCTGAGACTACCATCGAATGAGGTTAGTCT
+
;;:;;?A@BCDCCCCBBCGCCBCDD>CCC?BBBCBB?B?AAAABBB@BB?B@BC@??BBB3B?CBB???CA???8?AAABBD2CC@C@CDC9BA@=AACCCEFBC?BACMADCC=@@CBBDDDCCCBCBBBB@CBBB>A@CCCDCB?C@CCC@BBBCCCBB?BBBBBB?BB?BBB?BBCCK>A?=9::9999%9A;B>??FFDB?=?<>>@@<@<<<@@@<@@AAACB@B@CBB=C@@=AEEECCCBCCBBBBBBBBBBDBCCECC?BCAAD?BC::9:=@AAA@
@ATNG8:01605:05905
GATGTAGGACGAGCGTCTGAGAGGTACTCATTCGTTTCGGAAGAGACAGGTACGTTAATAGTTAATAGCGTACTTCTTTTTCTTGCTTTCGTGGTATTCTTGCTAGTTACACTAGCCATCCTTACTGCGCTTCGATTGTGTGCGTACTGCTGCAATATTGTTAACGTGAGTCTTGTAAAACCTTCTTTTTACGTTTACTCTCGTGTTAAAAATCTGAATTCTTCTAGAGTTCCTGATCTTCTGGGCAGACTCTCACACGCCTACCATCGAATGAGGTTAGTCT
+
A@@<DBA?BB@@::::=9:5@?>;@@:99CB?D000+0>+0+0<:>?CC@BBA@A<;:=BBC?B?BGCCCCBBB?BBBBB2>>9=9994:ABB@BBC@AA=ABB@AC?AACCBBDC@BCC=A=ABBBBBCDADDDE;<<CCB;;;CCBBBBBBB@B<;7;@?A=BABEBBBB@=@9:9:*:9A;:;;;;*;CBBB>BCCBBAAACB@BCCC5BB@BAAC@BBAEDBBBBB?B?BBBBBB:;;CC>CCCCCCCA@AABBAA=@@@=ABAA@=@ABB@B@CDECC
@ATNG8:01605:05909
GATGGTAGCATCATGCATATCTCACCAGAAGATCAGGAACTCTAGAAGAATTCAGATTTTTAACACGAGAGTAAACGTAAAAAGAAGGTTTTACAAGACTCACGTTAACAATATTGCAGCAGTACGCACACAATCGAAGCGCAGTAAGGATGGCTAGTGTACTAGCAAGAATACCACGAAAAGCAAGAAAAAAGAAGTACGCTATTAACTATTAACGTACCTGTCTCTTCCGAAAACGAATGAGTACGTGTGCGACGTGTCTCCTACCATCGAATGAGGTTAGTCT
+
::4405;?BBCCCBCCCCCCCCCB@<B;;9;BBB?A?@?BCB@@;;6:?9??CBBBBBBC2B?@BBBBCAC98827?ABEEE2CE@D@BB@6@?@?BBBCCCCBB=B?AA@A@@=@BB@AACCDDHCCBBBB=@@??>ABCCBBBB?B?BBB@BCDEBBCCCCBBAA>@?;A9:3::::9:+:==9:999::%:?<>:78BBBDB=><7:=>5;5;?CCB@BBBA@;;593::::-9==8???AABCBBB989BCCBBBBBBB?@AA>A?ABB====>5;5;BABB
@ATNG8:01606:05866
GATGGTAGTCTCAGATAGTCTATAGGTACTCATTCGTTTCGGAAGAGACGAGGTACGTTAATAGTTAATAGCTGTACTTCTTTTTCTTGCTTTCTGTGGTATTCTTGCTAGTTACACTAGCCATCCTTACTGGCGCTTCGATTGTGTGCGTACTGCTGCAATATTGTTAACGTGAGTCTAGTAAAACCTTCTTTTACGTTTACTCTCGTGTTAAAAATCTGAATTCTTCTAGAGTTCCTGATCTTCTGGACAGAGTGTGCAGATACTACCATCGAATGAGGTTAAGTACT
+
4444.44////////<<;;;A;;//,/;;7/557555=2;:)-(-,,,,,,,(,255:6<7<95/7<)//7---////7;<<<<+8:5:8:;2444445998377(---7583:<83338829=>7:499//)/9:<8===@<=??<<<<<>:0/00/-60669)//2727::9455::<;;:>>+50504:<<+88444(444449;444.5555$59;==8=266:===>666;@:===6668><<055554:544;;5555599:;755555.5554.4.4./////
@ATNG8:01606:05886
GATAGTATAGAGCTCTACATAGTACTCATTCGTTTCGGAAGAGACAGGTACGTTAATAGTTAATAGCGTACCTCTTTTTCTTGCTTTCGTGGTATTCTTGCTAGTTACACTAGCCATCCTTACTGCGCTTCGATTGTGTGCGTACTGCTGCAATATTGTTAACGTGAGTCTTGTAAAACCTTCTTTTTACGTTTACTCTCGTGTTAAAAATCTGAATTCTTCTAGAGTTCCTGATCTTCTGGCGCGTATGTATGTCGCCTACCATCGAATGAGGTTAGTCT
+
AABBDBBBBBBDCCCCC?>@;A;@;;><@7>@@A<AC=A?@EEBBAC@DDACB@A>AAA@>B?BABBBBBB?B@@ABB2AB?A>=>:?BCD@CBB=?>9879@AA<ABBAAAAC=BAA:?;@@B>>>>@=AAAA7;;@@@@BAAAA@@?>>@=>>>=AA<?;????BBB??;;;;==2=;A=AABBB/??==@077;///=<<?5;;;;+;888=;?:>><B@A@?>>;>;>>>>>?9=>A<AA>>==>>>>>AEF>=5:;:4;:=>>5;;>>8=9=BB??
@ATNG8:01607:05886
GATGGTAGAGAGAGCTCTCTCATCGTACTCATTCGTTTCGGAAGAGACAGGTACGTTAATAGTTAATAGCGTACTTCTTTTTCTTGCTTTCGTGGTATTCTTGCTAGTTCACTAGCCATCCTTACTGCGCTTCGATTGTGTGCGTACTGCTGCAATATTGTTAACGTGAGTCTTGTTAAACCTTCTTTTTACGTTTACTCTCGTGTTAAAAATCTGAATTCTTCTAGAGTTCCTGATCTTTCTGGGCTGCGCTGATATGCGCTAGCCATCGAATGAGGTT
+
ADAA>ABBBBCBBBBA@<>CC??@CA;<<>CCAGCCC>CD@D@BBCDCBB>AAB@@=@=@@BE@D@BAABBCB?@877737$9>8?BCF?BCBA=?@A=@@<@??>@B?BBBBBBB=A@B?C?CCB@@:887;<?B;>=====88888><>>9859<?:;94;6;CDCB@@@@:==;>A6=4:477888(7;;:<3?:77;9=<<>9>AAA.<<<7919:9=5<A@@>::498>???AAC9??AA:A<=888:9><>>>?>:9///598<9947853,2(
@ATNG8:01619:05906
GATGGTAGTCGCTGATGATATCTCCAGAAGATCAGGAACTCTAGAAGAATTCAGATTTTAACACGAGAGTAAACGTAAAAAGAAGGTTTTACAAGACTCACGTTAACAATATTGCAGCAGTACGCACACAATCGAAGCGCAGTAAGGATGGCTAGTGTAACTAGCAAGAATACCACGAAAGCTAGAAAAAGAAGTACGCTATTAACTATTAACGTACCTGTCTCTTCCGAAACGAATGAGTACGAGAGGCACACGTGTCTACCATCGAATGAGGTTAGTCT
+
ABA=?CCDCCCBCBBABACCABBD@DBC?CCBB:;7;?ABBCCCC@CC@C@@??7889-9>ABB?BBBC>??9=A;;<<<*;A=A>BBB;BEEACCCCCCDCC?B?CC?BBB?BCBCBDBBBCCCCBBBC@DD??>@BC@BB@><@?BBB@BCBBAB;;:;BB@9:69939@>;877BB<BB@A@@AAA2AD=AAAAABBDH@B?CCBC>@>@CCBB?BCCCCDF>A>ABA<ABB?BBBBBBBBBA>>9@ABA@@@@@????;?AA@@?A@??:?=?CBBC
@ATNG8:01620:05889
GATGGTAGACATATCGTACTCTCTGTACTCATTCGTTTCGGAAGAGACAGGTACGTTAATAGTTAATAGCGTACTTACTTTTCTTGCTTTCGTGGTATTCTTGCTAGTTACACTAGCCATCCTTACTGCGCTTCGATTGTGTGCGTACTGCTGCAATATTGTTAACGTGAGTCTTGTAAAACCTTCTTTTTACGTTTACTCTCGTGTTAAAAATCTGAATTCTTCTAGAGTTCCTGATCTTCTGGTATACACACTCGCTCGCTACCATCGAATGAGGTTAGTCT
+
779:6<<EAA@CCDDECCCEBCCCCBCBBA@@8?;;;)44.48=@BBBCC=AA:9:9>=AA:95:?CA@==0///(//666*665?@A@8@@9:299939@9;>?AAB?BBBA@@@@<A@A=?;?@@@??==:=??A;>>>>@@A;<;AAA>>>?;>><:>>1617?AA=>>AA:==>>>2=9=977777(7<6660667///77<>5;;;;+;;;;@=B=??;?AAAAAA=A<::;@@A799A;AA<<>>>A;;>>>>A@@@@B<==<<D89:;;<A<A????
@ATNG8:01624:05903
GATGGTAGGACGAGCGTCTGAGAGGTACTCATTCGTTTCGGAAGAGACAGGTACGTTTAATAGTTAATAGCGTACTTCTTTTTTCTTTGCTTTCGTGGTATTCTTGCTAGTTACACTAGCCATCCTTACTGCGCTTCGATTGTGTGCGTACTGCTGCAATATTGTTAACGTGAGTCTTGTAAAAACCTTCTTTTTTACGTTTACTCTCGTGTTAAAAAATCTGAATTCTTCTAGAGTTCCTGATCTTCTGGATATGAGTGACTCGTGCTACCATCGAATGAGGTTAGTCT
+
77776://+5::=;:;<=:::;;:5:>555==49444(48397<<<<==>155:555)5.5555.5.5;;;;;;<<7<<<:::$555)59993665;59//)//)//9<<>:><<<;<<:.559499@@@BBBBB@C;;;@CBCBCBBACDBA@ABBC5;;;5;@=@;@?;;;99=92555555$5494555555#59===5===:>95555499999$9<955.5755.5444=44.57;<<5552449499;666>665;<0/0/0///)/<;;;8;<59497>A?@@
@ATNG8:01626:05863
GATGGTAGAGAGAGCTCTCTCATCGTACTCATTCGTTTCGGAAGAGACAGGTACGTTAATAGTTAATAGCGTACTTCTTTTTCTTGCTTTCGTGGTATTCTTGCTAGTTACACTAGCCATCCTTACTGCGCTTCGATTGTGTGCGTACTGCTGCAATATTGTTAACGTGAGTCTTGTAAAACCTTCTTTTTACGTTTACTCTCGTGTTAAAAATCTGAATTCTTCTAGAGTTCCTGATCTTCTGGGCAGACTCTCACACGCCTACCATCGAATGAGGTTAGTCT
+
DDAB<ABEDCBBBCCA@BCBBBCCBA@ABC;;;<HFK?CC?C@DDBCCCC?CCCCC?A?AAAB?B@CBBBBBBBB>BBEEH2A@9>999(7?AD@BBB@CC699:AAB?B@??BBBD??:;=A=AA@@@@@@>B:::7::@?>>>@??@AF;;;A<@>>;>A<@<@???DBBAA;>;;;;2;=B<?????/?@ADD:A::;@@@>>>8>>=>/>>>=B<A=AB<@@@><;:=B=;;;A>>;>?AA9A>=>>>?@@???===:>==9=<==>;>>AA<A<?===A
@ATNG8:01578:05924
GATGGTAGTGATACATATCAGACACCAGAAGATCAGGAACTCTAGAAGAATTCAGATTTTTAACACGAGAGTAAACGTAAAAAGAAGGTTTACAAGACTCACGTTAACAATATTGCAGCAGTACGCACACAATCGAAGCGCAGTAAGGATGGCTAGTGTAACTAGCAAGAATACCACGAAAGCAAGAAAAGAGGTACGCTATTAACTATTAACGTACCTGTCTCTTCCGAAACGAATGAGTACCTCTCAGACGCTCGTCCTACCATCGAATGAGGTTAGTCT
+
DDCB?BCCCCCBBDCBBBBCFDCCC@CCC@DCCCBB?B@BBC@@@C@CC?C@???AA?AA1B@BBBBBBBB???59:;@@@@1@B@C@BB>BCDADBCEEBCDD@D?BB?BDD?BABCCCDDCCBBCCDDD@CC::9;AAACCCC?D@CBB@BCCCBBBB@BCCCCB?BA?ACHAEG???8??>:?AAA6A??:?@@AAABB=?=98779>;>>BBB@CCBBBBB@E@BBB>BCC?BCCBBBC?AAADDBBABBBBBBB???B=B@@??;>>::6:<@BBBB
@ATNG8:01578:05954
GATGGTAGAGTATCAGTGTATCTCCAGAAGATCAGGAACTCTAGAAGAATTCAGATTTTTAACACGAGAGTAAACGTAAAAAGAAGGTTTTACAAGACTCACGTTAACAATATTGCAGCAGTACGCACACAATCGAAGCGCAGTAAGGATGGCTAGTGTAACTAGCAAGAATACCACGAAAGCAAGAAAAAGAAGTACGCTATTAACTATTAACGTACCTGTCTCTTCCGAAACGAATGAGTACTACTCTCAGAGACACACTACCATCGAATGAGGTTAGTCT
+
;;@B:BCCCCBDDCBBBCDCCCCC?BBC@CCCCBB?B@CBCCCCB@CD@C@BBBBBCCC3C?B@@AABBCB@@8>>9:99:*;B>B5;;;6;BCAECDCCCCCC?C?BC?BBB?BBBCBDCCCCCCCCCBB?BCCD?ABBBCBBB>B?CCC?BBCCAAAC@CA?AAA?BB@AAA<??BAD:>>?=@BBBB3BC?CAAABBBAA:=9=?>>;>=A?BBC@CCBCBCC?B?BBC>CCD?DBBBCACCACAAABBBBBBBBBBBB==:>@@@A=@A??9>9?@??@
@ATNG8:01579:05953
GATGGTAGCAGACGTGACAGAGCGCCAGAAGATCAGGAACTCTAGAAGAATTCAGATTTTTAACACGAGAGTAAACGTAAAAAGAAGGTTTTACAAGACTCACGTTAACAATATTGCAGCAGTACGCACACAATCGAAGCGCAGTAAGGATGGCTAGTGTAACTAGCAAGAATACCACGAAAGCAAGAAAAAGAAGTACGCTATTAACTATTAACGTACCTGTCTCTTCCGAAACGAATGAGTACCTCTCAGACGCTCGTCCTACCATCGAATGAGGTTAGTCT
+
<;;<@BFCBBBBBB@AACCCCCCCC?CDD@DBBBCB?A@BBBCCCC@BB?C?BB::9???.>?BBCB>?=@999+9<<;;;:$9;7;.555&5:<6<AAACCDCD@C@BC?CCF@BBAABCCFDDDCCBBBB@CEED?AAACCCAA>A=@@@<@@B;;<DCGEAAABC?BC=@?=>A@?@@<@BB@BCCCC2DB?CAAABBBAA;A=@@AA:=:>?BCCACA@@ACC=?>?BF>BAD?CCBBBBB?BBCCAAADBBBBB@D<??A:??A>>:=AAA=A<????B
@ATNG8:01582:05925
GATGGTAGGTGCACATGAGTGTATCCAGAAGATCAGGAACTCTAGAAGAATTCAGATTTTTAACACGAGAGTAAACGTAAAAGAAGGTTTTACAAGACTCACGTTAACAATATTGCAGCAGTACGCACACAATCGAAGCGCAGTAAGGATGGCTAGTGTAACTAGCAAGAATACCACGAAAGCAAGAAAAAGAAGTACGCTATTAACTATTAACGTACCTGTCTCTTCCGAAACGAATGAGTACGTGTGCGACGTGTCTCCTACCATCGAATGAGGTTAGTCT
+
54<>;?BB>BCCDDDAABFCCBBBCACBA?ACCB?><??AABCCAA>BC@B?AA?:::::*;?CDDCDCEC;:9/:A9:;:.;A;A2;;;*:??;@ABBCCCDC@B?CB@CBB>AABBCCDCCCDBBBBBC@DGBB?AAAACBBB?CACBB>BBBBBBBB@BCCCBB???<??@;??@@A;AA@>@AABB3BC@BAAAACCCC>A?BB??<?<ABDDG@ECAC@DC@A;>>@6<00+0<<=ACCFDG???BBDBBDAAAA=CDC=@@ABC@BB?><:8=BABA
@ATNG8:01583:05913
GATGGTAGCACGACACGACGATGTGTACTCATTCGTTTCGGAAGAGACAGGTACGTTAATAGTTAATAGCGTACTTCTTTTTCTTGCTTTCGTGGTATTGTTGCTAGTTACACTAGCCATCCTTACTGCGCTTCGATTGTGTGCGTACTGCTGCAATATTGTTAATCGTGAGTCTTGTAAAACCTTCTTTTTACGTTTACTCTCGTGTTAAAAATCTTGAATTCTTCTAGAGTTCCTGATCTTCTGGGTGTATCAGCGAGTATCTACCATCGAATGAGGTTAGTCT
+
:::;=?@:::::<@<===>BBA;@DCBAAAAC?CCCA>AC@CACCCAAADADD;:;@C?B???7??AA@??B=<=8;::::$334::8818///49//)/4488:;887<ABAAACC?BBB?B?B>:;;888:>==?7;:?@?>>>A??@CA>==:::;5;=9=167?>???><<257;88+839:<>AAA/A==<=6<<<==966//)/>>>)9692772728707A<;88::?:==>BAA7:;>A:===@?>=>>?>===888;A5;;??@=AAAB=A====EA
@ATNG8:01585:05916
GATGGTAGACACGTGTGCTCTCTCGTACTCATTCGTTTCGGAAGAGACAGGTACGTTAATAGTTAATAGCGTACTTCTTTTTCTTGCTTTCGTGGTATTCTTGCTAGTTACACTAGCCATCCTTACTGCGCTTCGATTGTGTGCGTACTGCTGCAATATTGTTAACGTGAGTCTTGTAAAACCTTCTTTTTACGTTTACTCTCGTGTTAAAAATCTGAATTCTTCTAGAGTTCCTGATCTTCTGGTATGACTAGTGTACTACTACCATCGAATGAGGTTAGTCT
+
;>>>@CBBBBBABBEBBCBCCCBCC;;;ABB@=B@BB=AD@DABBCCBCC@BBCAA>A@CCCC@C>AACCAAAAC?DCDGD2BA?BBBB>BDBB?AAA@CC@BAAAAB<>>?>BBBB??AA<A<AAC>;>>><A@@@=>>>??==:::?==::::4:<<:>@9=:=>>CABA@@<@@@@@6@<A;<<<<<.<AAAA9@@@@@BB>>=:?DDD/A::<@=?<>><ABBA@>><>=A@A@@@8;:A<A@@@@@<<<@BB@?>>?>=?9>>AAD9;<=@<A<@@AAA
@ATNG8:01586:05927
GATGGTAGTGTCAGTGCGCGTCGTCCAGAAGATCAGGAACTCTAGAAGAATTCAGATTTTTAACACGAGAGTAACGTAAAAAGAAGGTTTTACAAGACTCACGTTAACAATATTGCAGCAGTACGCACACAATCGAAGCGCAGTAAGGATGGCTAGTGTAACTAGCAAGAATACCACGAAAGCAAGAAAAAGAAGTACGCTATTAACTATTAACGTACCTGTCTCTTCCGAAACGAATGAGTACGTGTGACGTACGTGAGCTACCATCGAATGAGGTTAGTCT
+
<<=>?B=BBCCCBCBCC>CCBBCBD@DCCACCBCAA<@?@A@CDED@CC?C?AA?99999)9>???CECCC@?9=B<;;;;*;C>C5;;;6;CC?BCCGDBBBC=@<@B?;;;?BB@A@CCDFDEDCBBA@=@BAB?CCBBBBCD=@>@BB@BCCCAAAC?AAACBB?AA>ACC?BBBCC<A9:5:ABBB3BB?BAAABB?@?<A:>=@@<@=>>BBB?AA;;;AA=A=AAB=BCE?AABABBBBBBBBBDFDBBBBBAAABAB@FBBBB?AC@@=@>AA@AA
@ATNG8:01593:05926
GATGGTAGGCACTGCGCACACATCCCAGAAGATCAGGAACTCTAGAAGAATTCAGATTTTTAACACGAGAGTAAACGTAAAAAGAAGGTTTTACAAGACTCACGTTAACAATATTGCAGCAGTACGCACACAATCGAAGCGCAGTAAGGATTGCTAGTGTAACTAAGCAAGAATACCACGAAAGCAAGAAAAGAAGTACGCTATTAACTATTAAACGTACCTGTCTCTTCCGAAACGAATGAGTACTACTCTCAGAGACACACTACCATCGAATGAGGTTAAGTCTA
+
<<9;55<=3666=>>==B>BBB:9905;;8;@;B@>:@7AA@AA<C:<=?C@AB@B@@;;)8.55:;;<:;666.---6666$--07)///&5556;5555/;//)/577280925;<<=>>C><AB@@@??;>///4889998/0)/)/9)//488453/)///+/:838;6/0/(//89=3::943333&33,388::98..).03333266.7555538843333496:;<5<<=7::;<:::::::::;:8;898332222216986625666)/)-(-77--
@ATNG8:01594:05922
GATTGCACATGAGTGTATCCAGAAGATCAGGAACTCTTAGAAGAATTTCAAGATTTTTAACACGGAGAGTAAACGTAAAAAGAAGGTTTTACTAAGACTCATCGTTAACAATTATTGCAGCATGTACGCACACAATCGAAGCGCAGTAAGGATGGCTAGTGTAACTAGCAAGAATACCACGAAAGCAAGAAAAAGAAAGTATCGTCTATTAACTATTAAACGTACCTGTCTCTTCCGAAACGAATGAGTACGAGAGTCAGAGCAGAGCTACCATCCGAATGAGGTTAGTCT
+
:88)449944599555955.5995555599474::00)/98(--6::(-/)///;;;$/)5944.4:=9::>14334444$/:2749;;*8///48:999:::?A??===25049466666/////67733333,3898333333;;=5:68886==:=889927555=<69;155:5556<>6=>>455<<:$44:188666////::6;69933,37.8866606/////;5=8===33655:<:::<<<8:333888899::;<99975;34.5@<<==?3819;<;=
@ATNG8:01596:05922
GTTGGTAGCTCGCTGATGATATCTCCAGAAGATCAGGAACATCTAGAAGAATTCAGATTTTTAACACGAGAGTAAACGTAAAAAGAAAGGTTTTACAAGACTCACGTAACAATATTGCAGCAGTACGCACACATCAAGCGCAGTAAGGATGGCTAGTGTAACTAGCAAGAATACCACGAAGCAAGAAAAAGAAGTACGCTGATTAACTATTAACGTACCTGTCTCTTCCGAAACGATGAGTACGAGAGAGCACACGTGTCTACCATCGAATGAGTAGTCT
+
:<5<?@;559999454444:95555.55:)///---(-0-//:///96::38347386666'6)//////5666;*///9;;;(///)/39::&///)/777888///6996;;>7888366=D>DC??9<///99488333977,3-333,388899883------3//(/33,2255.555.55666'2.(.8..-7-.-2052-..50526.22=4855553326*.-6.67---.566787559....33833...78726...625,,,,,,-//
@ATNG8:01600:05945
GATGGTAGTATATCGCGTCGCTATCCAGAAGATCAGGAACTCTAGAAGAATTCAGATTTTTAACACGAGAGTAAACGTAAAAAGAAGGTTTTACAAGACTCACGTTAACAATATTGCAGCAGTACGCACACAATCGAAGCGCAGTAAGGATGGCTAGTGTAACTAGCAAGTATACCACGAAAGCAAGAAAAAGAAGTACGCTATTAACTATTAACGTACCTGTCTCTTCCGAAACGAATGAGTACTACTCTCAGAGACACACTACCATCGAATGAGGTTAGTCT
+
<0//17::/09:555=<<<=>CCB@=@;;75@A;;9<C:=CGBCAD@AA00-0@>=@B@B1B@DCCCCD?A@BC9??<;;;;';955=>BD9CCC@CCCCCGECC?B?BB@CCD@BBBBBDDDCCCCBB@@A@DCCC@CBAAACAA=A@B;;8;B;;;BBB?CBBC??<????@?:>=CBD>BBB?BCCCC2CC@C@?@BBA===C<>>>>=A>==CBB>AD@@AAA?C?BBB=BCD?DCBBBAAABBBCBBABABBBBBBBBB?;;;;===>AAA<?;?AAAA
@ATNG8:01602:05930
GATGGTAGATACTCGCTGATACACCCAGAAGATCAGGAACTCTAGAAGAATTCAGATTTTTAACACGAGAGTAAACGTAAAAAGAAGGTTTTACAAGACTCACGTTAACAATATTGCAGCAGTACGCACACAATCGAAGCGCAGTAAGGATGGCTAGTGTAACTAGCAAGAATACCACGAAAGCAAGAAAAAGAAGTACGCTATTAACTATTAACGTACCTGTCTCTTCCGAAACGAATGAGTACGTGTGACGTACGTGAGCTACCATCGAATGAGGTTAGTCT
+
??A>@CBBBCCEHBABBBCFCCCCC=BCD@CDDDAA?@@CDBBBAC?CC?C@BBAAACCD3B@BBBBBBBBA@@:==AAAAA2BA>A=AAA:BBB@BBCHCDCBC@C@CC?CBB@BBBB@@@DCCCCCBAA@@CAAA@BAAACCCC?CAC@A?AEBBBCBB?BBBBCC?BA?BBB>AABAA;B??<?CCCC/CC?C???BBAA?7;7;B@@=A=??BCC@CB<;;CB=?=?DF>BBC?BBBBBCCCBAABBCBCBBBCBAAABBB?BBBBB?BCAA>B@CB?>>
@ATNG8:01603:05927
GATGGTAGGCGACATACATACGCGCAGAAGATCAGGAACTCTAGAAGAATTCAGATTTTTAACACGAGAGTAAACGTAAAAAGAAGGTTTTACAAGACTCACGTTAACAATATTGCAGCAGTACGCACACAATCGAAGCGCAGTAAGGATGGCTAGTGTAACTAGCAAGAATACCACGAAAGCAAGAAAAAGAAGTACGCTATTAACTATTAACGTACCTGTCTCTTCCGAAACGAATGAGTACGATGAGAGAGCTCTCTCTACCATCGAATGAGGTTAGTCT
+
:::;=AAC@@AABBABBBCCCAA@CBBB@BBCBDF?A?A@BAB;;49:29.4<<=>??@1@@FFCCBBBCDCD>BBDDDCD5CC?B>BBB9CCCICCABBBABB?B@CC?BBB>AAC?@@BBBBBCCCCCC@CCBB?BBBCCCCC@CACCC@DCCDCCBB?BCCBBB?BB<?@A=@@AA@<AAA?BBBCB3BC@CBBBBBA@@7;8;===,000=AAA>BBBBA@C7;5;00+000+000@@ABBBBBBBABBBCAAABBBAAC?B9:8@=@??B=B5;@@;;
@ATNG8:01605:05954
GATGGTAGTGTGTCTCTGAGAGTAGTACTCATTCGTTTCGGAAGAGACTGGTACGTTAATAGTTAATAGCGTACTTCTTTTTCTTGCTTTCGTGGTATTCTTGCTAGTTACACTAGCCATCCTTACTGCGCTTCGATTGTGTGCGTACTGCTGCAATATTGTTAACGTGAGTCTTGTAAAACCTTCTTTTTACGTTTACTCTCGTGTTAAAAATCTGAATTCTTCTAGAGTTCCTGATCTTCTGGAGATATCATCAGCGAGCTACCATCGAATGAGGTTAGTCT
+
<CAB9BCCCCBBBBCDCDBCCCCCCCCCCCA@=@@@@<AF@C@CCCCBBB?BBCBB@BAIGEC@C?BBBCCCCBB?BCEDD5:94;@@>:>AAB>BBI@CC;=;BDDGAEFFCDBBB?A@F@C@CCCCCCCC>BBCC@CCCCCCBBBCBCCBBBB?BCD?BB?B?CBCCCCCCC?BBDDD;D@C=@@@@>0@CDFF=CBBBBBCAAA?BBBB2BBBAA?A?BC@BBCCCCC@C@BBCCCC@CBC@BBCBBBCDBBBCCCBBBB@@=@AABC@BBBB@B@CCCBB
@ATNG8:01606:05913
GATGGTAGTATCTGCACACTCTGTCCAGAAGATCAGGAACTCTAGAAGAATTCAGATTTTTAACACGAGAGTAAACGTAAAAAGAAGGTTTTACAAGACTCACGTTAACAATATTGCAGCAGTACGCACACAATCGAAGCGCAGTAAGGATGGCTAGTGTAACTAGCAAGAATACCACGAAAGCAAGAAAAAGAAGTACGCTATTAACTATTAACGTACCTGTCTCTTCCGAAACGAATGAATACATTAGATATACGTAATAGCTACCATCGAATGAGGTTAGTCT
+
::=>=B<;9?@A>@;;;<;AA@>B@?BBC@BCCBCCAC?A@BBBAA?AA<??@?::9CBC1B@BBBAABBBAAC>?>?<>>>+<@8=8999+;<?:@CCDCCCCCAC@CF@CBB@BBCBCBCCBBBDBBBDD@CBBB?@@@AAAAA>B@D;;<<DCBBDAA?A@@ABD@CC@CCD799AAA9>><;====>,<@=A799CCCA>:>:>=AA<>;>?AAAADDCCCCC@B?AA@;@9:8:CC?CBBBB@BCCBBBBBBBB?BBCBBBD@B@@@@;888=9==????>
@ATNG8:01606:05942
GATGGTAGTGTCAGTGCGCGTCGTCCAGAAGATCAGTAACTCTAGAAGAATTCAGATTTTTAACACGAGAGTAAACGTAAAAAGAAGGTTTTACAAGACTCACGTTAACAATATTGCAGCAGTACGCACACAATCGAAGCGCAGTAAGGATGGCTAGTGTAACTAGCAAGAATACCACGAAAGCAAGAAAAAGAAGTACGCTATTAACTATTAACGTACCTGTCTCTTCCGAAACGAATGAGTACGTGTGACGTACGTGAGCTACCATCGAATGAGGTTAGTCT
+
::78;AAGCBBBBDDCCBBBBDCCCACCDADCBBCBBC@CCCCCCC?CC8958??;;;;;*;>BBCBBBAA<;;0;B;;;;;*;B=@5;;;6;DD@CCBBBBCBB@B?CC@CCC@BBBAABBCCCCCCCCCB@CDCC@BBCBECBB?CAC@@>@CCCDBCC?CBBABB@BB>@AA>BBBBC9A8858CCDC3CC@B999CCCCC?C>AABB?@=>>BCC@BC@@@AB?B@CBC>CDD?CAAABCDCBA>>@CCCCCCCG???AAA@DAAAC?BBA@>A?CCCAA
@ATNG8:01608:05922
GATGGTAGAGAGACTGTAGCGACCCAGAAGATCAGGAACTCTAGAAGAATTCAGATTTTTAACACGAGAGTAAACGTAAAAAGAAGGTTTTACAAGACTCACGTTAACAATATTGCAGCAGTACGCACACAATCGAAGCGCAGTAAGGATGGCTAGTGTAACTAGCAAAAATACCACGAAAGCAAGAAAAAGAAGTACGCTATTAACTATTAACGTACCTGTCTCTTCCGAAACGAATGAGTACGATGAGATCTCGTGTGCTACCATCGAATGAGGTTAGTCT
+
CCCB?BBBBBCCCBBBCDBB:<;B<BBBADCCCBB@BACCCCCCC@BB?B@CCCBBBBB5B@CCCCCCDEA@?8<=:;;;;*;C>C=@@@9ACDFCCCBECCDD@C?BB@BCC?BBBCCCCDCDCCCCBBB@CCBB@BAAABCAA>A?B@A>ACCCDCCC?BA@?99999)9@@?BCCCC;A@=<799::(9><ABBECC><?@C?BBCC@B?BBBCD?@?=;;A@;A7==>9=BB?AABBBBBBBBBBBBBCC>:;B:;:;AA=>>=>=>A=>>;><?>>=@
@ATNG8:01610:05931
GATGGTAGCTCGCTGATGATATCTCCAGAAGATCAGGAACTCTAGAAGAATTCAGATTTTTAACACGAGAGTAAACGTGAAAAGAAGGTTTTACAAGACTCACGTTAACAATATTGCAGCAGTACGCACACAATCGAAGCGCAGTAAGGATGGCTAGTGTAACTAGCAAGAATACCACGAAAGCAAGAAAAAGAAGTACGCTATTAACTATTAACGTACCTGTCTCTTCCGAAACGAATGAGTACGAGAGAGCACACGTGTCTACCATCGAATGAGGTTAGTCT
+
CCA@?BCCCCDDBBBBCBBBDDDCE?CCC?BCCDAA>BACCBBCBC@CC?A>ACDCCAAA/A=CCCCBBBBBAB=A@AAAAA9BA>B>BBB<BBGAFCDFEBBCB@BADD@CCC@BBDDDCBBBCCBBBBBA@CC??=?AA@@B@@<B?BBC@CCCCCCBB?BBCAA@?CC?AAB?BCA@?:A??9?BBBB3BC@B998A==@@<@<?AAA=?<?ADDC@CDBBAAA>C?CCD>AAA?AAABDBBBBBBC>>>ACDDCAABCCAA>ABBCC?B?>>:><ACBBA
@ATNG8:01610:05959
GATGGTAGCGCATATCAGCGCAGCCCAGAAGATCAGGAACTCTAGAAGAATTCAGATTTTTAACACGAGAGTAAACGTAAAAAGAAGGTTTTACAAGACTCACGTTAACAATATTGCAGCAGTACGCACACAATCGAAGCGCAGTAAGGATGGCTAGTGTAACTAGCAAGAATACCACGAAAGCAAGAAAAAGAAGTACGCTATTAACTATTAACGTACCTGTCTCTTCCGAAACGAATGAGTACGATGAGAGAGCTCTCTCTACCATCGAATGAGGTTAGTCT
+
CCCC@C?AABCDDEBBBCCC@@@BC>CCCACBCCBB@B@CDCCDBD?BB8;8:BBBDCCC2I@GBBCCBFCCCD;BA;;;;;*;A=A<@@A7@CCFDCCCCBCBC@C@@@?@BC@CBACCCCCCA@@EBBBC@CCCC@BCBCBBBD@CACBB?BCDDDCCB@CBCABA@CC@CBA<??:99/8<;:@@BAB3@?;?;<;;;;=><>;>?;;7<7<@BBC@CA@@ABB=@?ACM@GCC@AAACB???C??>CCCDBBBBBBBBCBB?B@AAC?A=::79=>B@@@
@ATNG8:01611:05943
GATGGTAGGCACTGCGCACACATCCCAGAAGATCAGGAACTCTAGAAGAATTCAGATTTTTAACACGAGAGTAAACGTAAAAAGAAGGTTTTACAAGACTCACGTTAACAATATTGCAGCAGTACGCACACAATCGAAGCGCAGTAAGGATGGCTAGTGTAACTAGCAAGAATACCACGAAAGCAAGAAAAAGAAGTACGCTATTAACTATTAACGTACCTGTCTCTTCCGAAACGAATGAGTACACATCGTCGTGTCGTTCTACCATCGAATGAGGTTAGTCT
+
>>@<:BCC@DB<;9@ABBBBABBBB>CCC@CBBBBC@C@CCCBBCD@BB?B@CBBBCBCC5C?CCBCDDBCA@@8=?=>@@@0@D>C<@@@9ADDBDBBBCBBBB?B?@@>ACC?BBBBDCCCCDCCCBBBB?BBDD>A@AACBBA>C@CCC@BCCCCCCC?CCCAAA@CD?>>?;??@@@9???=AAAAB3AB@CAAABB?@@<>;>A>>:=:>AEEF?CBBBBCC?B?ACC>CCC?BBAAABBBCAABCBBB???B>><>CCC@CAAAB@CCAA>A?BAA??
@ATNG8:01612:05943
GATGGTAGCGCGACGAGCGTAGACCCAGAAGATCAGGAACTCTAGAAGAATTCAGATTTTAACACGAGAGTAAACGTAAAAGAAGGTTTACAAGACTCACGTTAACAATATTGCAGCAGTACGCACACAATCGAAGCGCAGTAAGGATGGCTAGTGTAACTAGCAAGAATACCACGAAGCAAGAAAAAGAAGTACGCTATTAACTATTAACGTACCTGTCTCTTCCGAAACGAATGAGTACAGAGAGTACGATATGTCTACCATCGAATGAGGTTAGTCT
+
5:77;=;@BBBBBABBAAACCB;;;,:AA?CB::;;5;9???BB:;8;A>A?BA?9999-:;@@BA@@A@9:9,:>B>:<.:>6?099.99;4:BAA@BBAA5;5;<5;A@>ADEEDCCCCCCDDCBBC@BBAA>@AAAC@@A=@=A9:7:BA@@@CC@BBCCAA>AB>AAB=AAA@<>==9==>==,=A>B:99BA;88184::88188=>A@@?CBBBCAA=@>???<?BB?ABABBBBBBBBBBBBBABADCDCBA>?<@?;;;<@???<@<@@@@=
@ATNG8:01616:05935
GATGGTAGCACGAGTCACTCATATCCAGAAGATCAGGAACTCTAGAAGAATTCAGATTTTTAACACGAGAGTAAACGTAAAAAAGAAGGTTTTACAAGACTCACGTTAACAATATTGCAGCAGTACGCACACAATCGAAGCGCAGTAAGGATGCTAGTGTAACTAGCAAGAATACCACGAAAGCAAGAAAAAGAAGTACGCTATTAACTATTAACGTACCTGTCTCTTTCCGTAACGAATGAGTACGATGAGATCTCGTGTGCTACCATCGAATGAGGTTAGTCT
+
77//)/:99@=;<>BBDC==BCC@@7?@A>;;;B;;4:=9:6;;;<;==8=7;969BBBB1B?A?@00/9///6.68444444#44.4.555&555.5969<B@BB?C@CC@EDD:;;CCC@AACAAADBCBB>BBBB>BAAA::;?;>:B000@=>8<00+0;;;<=348:8898?=@CC:?@A=:::;:,99(///99886:.6-527728699===9554:=377(3-39;=A?B?@???@@???98:@A@@A@AAAA@@@AA?BBBBB?BCCC?B?BB@??
@ATNG8:01618:05921
GATGGTAGTGTCATATGAGAGTGTGTACTCATTCGTTTCGGAAGAGACAGGTACGTTAATAGTTAATAGCGTACTTCTTTTTCTTGCTTTCGTGGTATTCTTGCTAGTTACACTAGCCATCCTTACTGCGCTTCGATTGTGTGCGTACTGCTGCAATATTGTTAACGTGAGTCTTGTAAAAACCTTCTTTTTACGTTTACTCTCGTGTTAAAAATCTGAATTCTTCTAGAGTTCCTGATCTTCTGGTATGACTAGTGTACTACTACCATCGAATGAGGTTAGTCT
+
88:<9>BBCBBCCCCCCCDCCCCCCCCCDDBA?BCBB=CC?A=AABA@;;295555.57:9;:8<8<<<?>?:55.59?;?,9945<AA=A?AB=B@@::;?BCCCCC@BBCCCCBB>BBB<A=@@ACCCCC?CBBB?BAAABCCBBBBBBBBAB=@@C?AB@B@CDBBBBCCB=B;;;;;*;;@=A@@@@,?B;;;6;:;9999959.5555$5995526?ED=999@@?B;C>AABBBB>ABD>BBABBBBBCBCCCCCCBCBCA;;;CD@BBAB>A7;;AA@
@ATNG8:01618:05938
GATGGTAGCTCACGTACGTCACACGTACTCATTCGTTTCGGAAGAGACAGGTACGTTAATAGTTAATAGCGTACTTCTTTTTCTTGCTTTCGTGGTATTCTTGCTAGTTACACTAGCCATCCTTACTGCGCTTCGATTGTGTGCGTACTGCTGCAATATTGTTAACGTGAGTCTTGTAAAACCTTCTTTTTACGTTTACTCTCGTGTTAAAAATCTGAATTCTTCTAGAGTTCCTGATCTTCTGGGTCTCTCTCTCACGCACTACCATCGAATGAGGTTAGTCT
+
@::::B>CCB=BCCCCBB;;;BDC@@ABB@BAACCCC>CC@C@BBBBBBB@BCCCC@C@CABC@C@CBCBBC@?<688;8;'<?<BBBC>CEBA>ACBADD>99:AAB?BBCBCBBC?BBC?B?>??@>>>A=AA@@7::>>===>>A@@@@@??5;;;:::5;5;:==<999:766769+647356666)6/--8-333---866:<ADCC.9888;5<7>B;@>>>>>><?<????AD;?;;;3:>==>;;;AABBAA???@A=BB8964----060333<@
@ATNG8:01618:05952
GATGGTAGACATATCGTACTCTCTGTACTCATTCGTTTCGGAAGAGACAGGTACGTTAATAGTTAATAGCGTACTTCTTTTTCTTGCTTTCGTGGTATTCTTGCTAGTTACACTAGCCATCCTTACTGCGCTTCGATTGTGTGCGTACTGCTGCAATATTGTTAACGTGAGTCTTGTAAAACCTTCTTTTTACGTTTACTCTCGTGTTAAAAATCTGAATTCTTCTAGAGTTCCTGATCTTCTGGTATACACACTCGCTCGCTACCATCGAATGAGGTTAGTCT
+
59C>?CCCBBBDBBCDCCCDFCIDCCBBBCCF@CCCC>BA?AADCBBBDD@CBABC@C=@@DG@C>AABBBCBAA>ABB=B+A@@A900*000/5>:;:>C>AABCBB?BBC>>>@@<A?A;@<@>>88:>D=AA@@7;;A>>>?;;;C=>96688:::988185;ABBBACAA;@@BCB5?<?<?<<<<,;;;==///:9=<<??>8====.==>=C=B<>?;@A@@@AA<@<@AAAAC<>>><@A99:<=>>@AA@@>=>@@=7=666@6::<=6?<?@@??
@ATNG8:01619:05911
GATGGTAGCATCATGCATATCTCACCAGAAGATCAGGAACTCTAGAAGAATTCAGATTTTTAACACGAGAGTAAACGTAAAAAGAAGGTTTTACAAGACTCACGTTAACAATATTGCAGCAGTACGCACACAATCGAAGCGCAGTAAGGATGGCTAGTGTAACTAGCAAGAATACCACGAAAGCAAGAAAGAAGGAGTACGCTATTAACTATTAACGTACCTGTCTCTTCCGAAACGAATGAGTACTATGTAGAGCTCTATACTACCATCGAATGAGGTTAGTCT
+
:;::<;@;:=9455559BCCBCBCB@BDD?@@AAAA=A>A?>:::<8?A9??@A00/;;;);+///:99?=>>=50//7777'7:7=8<<<.<@<159;?@BBFD@C?CD@D@A?ACDBBBBBBB;<:BBB@?A;:;7;;BABACD@C@CHG?CAA@;;;;?CDABBB>A@>B??9=;;<<3;37/7;;)78=A>===BB88ABA<=;<<;;+0+0:;>>;>@=;;::9;69=>3<00+0<==ACBAAACAA@A@@A@@@@;;;;=8====>:><00,0+0<<<>
@ATNG8:01622:05931
GATGGTAGGACGAGCGTCTGAGAGGTACTCATTCGTTCGGAAGAGACAGGTACGTTAATAGTTAATAGCGTACTTCTTTTTCTTGCTTTCGTGGTATTCTTGCTAGTTACACTAGCCATCCTTACTGCGCTTCGATTGTGTGCGTACTGCTGCAATATTGTTAACGTGAGTCTTGTAAAACCTCTTTTTACGTTTACTCTCGTGTTAAAAATCTGAATTCTTCTAGAGTTCCTGATCTTCTGGCGCTCTGTCACGTCTGCTACCATCGAATGAGGTTAGTCT
+
:>A>=@;B=BABA@ABABBAA?:;65999<?@7ACC@CC?C@BBBBB@@:>BC<;9;?BBCC@C@CCCBCBA;0*00000'0:)//:;)/5;;6;<;297,/////94>==>>596:=<A?C?@ABBAAAB>A@;;4:;??=@>??@@@;=999.4==3;>:@,0000@@A?A?B=<<<+0*0/7777'79599,9:BBBCA;9929999$55555.5.5?;@B@?@AB?A?B=<>@>-00>;A@9::;:;A?=<>00///::)55;;;5444:3:3:<:;<
@ATNG8:01622:05952
GATGGTAGAGAGAGCTCTCTCATCGTACTCATTCGTTTCGGAAGAGACAGGTACGTTAATAGTTAATAGCGTACTTCTTTTTCTTGCTTTCGTGGTATTCTTGCTAGTTACACTAGCCATCCTTACTGCGCTTCGATTGTGTGCGTACTGCTGCCAATTATTGTTAACGTGAGTCTTTGTAAAAACCTTCTTTTTACGTTTACTCTCGTGTTAAAAATCTGAATTCTTCTAGAGTTCCTGATCTTCTGGTATCTGATCTGTATCACTACCATCGAATGATGTTAGTCT
+
8///6888A@?BA;;556<<<<<>>=666=<<29;BD6@@79.9??959>59;<;?7@?A@@A;@;:999:::<?8=====+=<17773(33::7<=<8=C579>>=;7;>?@988C<?=@<@;@<9::=<<;@<<=5;;:866::79975552+2+2+27222,216666555222'222222$2.5.77999*9>==?299;652=>>><@@@>.95//.27255.7788A=A6=696.--7),,62---9888;66698777955838A><<8888;<>9>@:8:
@ATNG8:01623:05931
GATGGTAGAGTACAGTGTAGTAGACCAGAAGATCAGGAACTCTAGAAGAATTCAGATTTTTAACACGAGAGTAAACGTAAAAAGAAGGTTTTACAAGACTCACGTTAACAATATTGCAGCAGTACGCACACAATCGAAGCGCAGTAAGGATGGCTAGTGTAACTAGCAAGAATACCACGAAAGCAAGAAAAAGAAGTACGCTATTAACTATTAACGTACCTGTCTCTTCCGAAACGAATGAGTACACATCGTCGTGTCGTGCTACCATCGAATGAGGTTAGTCT
+
CC@=?BDCBBBCCBBBCCCDCCAAA@DDF@CCCCBC@C@BBCCDBB?BC?B?BBBBBCCC3A?BCCB@AABBB@9>>=>@@@0@B?D@BBB<BCCACCCCCCEBB@B@CB?BCD@CCBABCCCCCCCCBBBC@CCBB?BBBCBBBB>C@CBB@CCCBBBCC?BBBBCB@CD@AAA>AACCC<BAA>ABDDC3BB?B>>>CCCBA7<9>AAB7;8;ACCC?BBAAABB>A>ACC>CCC?BBBBBBBAACCABBABBBBBBAAABBB?CDBAB?CCAA?B@BAAAB
@ATNG8:01623:05956
GATGGTAGTAGTACACTAGTCATACCAGAAGATCAGGAACTCTAGAAGAATTCAGATTTTTAACATCGAGAGTAAACGTAAAAAGAAGGTTTTACAAGACTCACGTTAACAATATTGCAGCAGTACGCACACAATCGAAGCGCAGTAAGGATGGCTAGTGTAACTAGCAAGAATACCATGAAAGCAAGAAAAAGAAGTACGCTATTAACTATTAACGTACCTGTCTCTTCCGAAACGAATGAGTACTGTATCTATGTGTGCGCTACCATCGAATGAGGTTAGTCT
+
<995:<<<CCCCBCC===CCC;;:B?BBBACAA@:;6;?BBB;;9B?@@?A@AA@@>@@A,><A0//<;:<<:::/445=>>>+;;7;:==>1=<;8;;;;;;;88289<<>BBB8;:?BCCCDCCBBBB@@@<@A;;59AAABBBC?C@D;;:<BCBBBBC@CBBCDDGCC?999<?>99:,9<=9=????1?D?BCBBB>>>><><@@AB=B===A;;5;?@@@?A?C>BBB=CAA?ABAACBBBBBBAAAAAABCAA????BB???;;;<@BBA@B?BC;::
@ATNG8:01624:05928
GATGGTAGATACTCGCTGATACCCAGAAGATCAGGAACTCTAGAAGAATTCAGATTTTTAACACGAGAGTAAACGTAAAAAGAAGGTTTTACAAGACTCACGTTAACAATATTGCAGCAGTACGCACACAATCGAAGCGCAGTAAGGATGGCTAGTGTAACTAGCAAGAATACCAGAAAGCAAGAAAAGAAGTACGCTATTAACTATTAACGTACCTGTCTCTTCCGAAACGAATGAGTACATAGATATACGTATAGCTACCATCGAATGAGGTTAGTCT
+
588:9=8>::4:=>;:69<<555)5::7<=@@AA;B>A;99CBB?;;899@>9=9999'><@@BCC@A@CCB;=894444$4:5:.555&5994;666=<<?A6;7;D?BBC@A@BABBBCCBBBB@BBC?B;<<:;;BDAA@@;@>A;;6;::9@BAA?B:::AB?=>8=><,7444)444.4488.7;6;///:/44<8<8::8=7=6:::;;7:>>>::<4949::4;BB?CCBBBA@@@A999@@@@<<>?=<=A<<6;7558187999>:>@@;<
@ATNG8:01626:05944
GATGGTAGTGATACAGATCAGACACCAGAAAGATCAGGAACTCTAGAAGAATTCAGATTTTTAACACGAGAGTAAACGTAAAAGAAGGTTTACAAGACTCACGTTAACAATATTGCAGCAGTACGCACACAATCGAAGCGCAGTAAGGATGGCTAGTGTAACTAGCAAGAATACCACGAAAGCAAGAAAAAGAAGACGCTATTAAACTATTAACGTACCTGTCTCTTCCGAAACGATGAGTACAGAGAGTACGATATGTCTACCATCGAATGAGGTTAGTCT
+
77896//9555;;=<=;99<<---73--,,(,-//7;3:;:<@99/8388)/)/69::===+<6::==::>=887178:;>>2>>9>5:90959.5959@@5967;8>?;>>>;0//::;;=5666;><<<8555505<;:;:55.55:::7<:556<<<9:::9//)//)/99(/3:;;2:9;333333$371788:<988/33(3//-060----605/55:::5867;;5;///://3;=<<334::9;;:;;:@:=BCC>B?999*/--2-3,32--.
@ATNG8:01584:05960
GATGTAGCACACGAGATCTCATCGTACTCATTCGTTTCGGAAGAGACAGGTACGTTAATAGTTAATAGCGTACTTCTTTTTCTTGCTTTCGTGGTATTCTTGCTAGTTACACTAGCCATCCTTACTGCGCTTCGATTGTGTGCGTACTGCTGCAATATTGTTAACGTGAGTCTTGTAAAACCTTCTTTTTACGTTTACTCTCGTGTTAAAAATCTGAATTCTTCTAGAGTTCCTGATCTTCTGGTGAGATATGCATGATGCTACCATCGAATGAGGTTAGTCT
+
CBBBBDCCCCCCCBBBCBCDDCCCBBBBCBB@CCCC>CC@C@CCCCBCD@DDDBB:::;CCC?@?CCCAAACBB?ACCCC3CC@BBBB<ACAA>ABA=AB=??ADFD?BBBBAAAB@BBB?B?BBBB>??A<AAAA<A@A=>>@AAAAAAA>>>=>>><??=A;@??AAAA@@<>>@AA6A<A<@@AAA/@@@@@2999:::@>??<A@@@/A@@@B<A;@@=BBAA===<@<@ABB@@7?=A;<<>AAAAA==>@@@<=<<<<6<===?;>==<;@:;<;?C
@ATNG8:01584:05998
GATGGTAGCACGACACGACGATGTGTACTCATTCGTTTCGGAAGAGACAGGTACGTTAATAGTTAATAGCGTACTTCTTTTTCTTGCTTTCGTGGTATTCTTGCTAGTTACACTAGCCATCCTTACTGCGCTTCGATTGTGTGCGTACTGCTGCAATATTGTTAACGTGAGTCTTGTAAAACCTTCTTTTTACGTTTACTCTCGTGTTAAAGATCTGAATTCTTCTAGAGTTCCTGATCTTCTGGGATGTGTGCGCAGTGCCTACCATCGAATGAGGTTAGTCT
+
CBCC?BCCECCABBBBBBB;66<AABCCDCCC?CBBB<BB>BACCDDBBB@ECBBB?BAEDBB@B@DCCCBBBBC=??A@A2@@<?777)9@@@>BCCABA<>>@BBB?BBCC@@@C?BAA?=:=AAAAA<<;>>>B<@@@@==>??@AAA:::@<?>@;??;?7:;@?@@@@A:>?@GE5A;?<?@AAA/A@<;;1;89///;:<>8==5====@@@=@=CB=@???AAA=A:>>AA@@4658717///;66:??@@@@@;@AA=@@@@C<<==@<@<@@@@@
@ATNG8:01585:05966
GATGGTAGCACGAGTCACTCATATCCAGAAGATCAGGAACTCTAGAAGAATTCAGATTTTTAACACGAGAGTAAACGTAAAAAGAAGGTTTTACAAGACTCACGTTAACAATATTGCAGCAGTACGCACACAATCGAAGCGCAGTAAGGATGGCTAGTGTAACTAGCAAGAATACCACGAAAGCAAGAAAAAGAAGTACGCTATTAACTATTAACGTACCTGTCTCTTCCGAAACGAATGAGTACGATGAGATCTCGTGTGCTACCATCGAATGAGGTTAGTCT
+
8845049?><55<===@<ABBB@<<8;::5;>===?;@9?BB;;59.4:5:9?@=94999$9.449:88:6///(//0////$/;)4.5;;+;55.55556?>>>:@<>?7;?B69:?>>=>;;;@<@BBBB?BB:;69@>@@CCD=B>B;;7;@A?AAAC@BBB:::?BB?@???BBBBD=A>>8=;<<<,;@:977BBBC>@<@:>>==<?<??CCC?BCCA@?B@A:@A@8>00+0:;=@@BAA999BABAA@@>8::::==:>>=<?;899@3949;BAB
@ATNG8:01585:06002
GATGGTAGTGTCATATGAGAGTGTGTACTCATTCGTTTCGGAAGAGACAGGTGCGTTAATAGTTAATAGCGTACTTCTTTTTCTTGCTTTCGTGGTATTCTTGCTAGTTACACTAGCCATCCTTACTGCGCTTCGATTGTGTGCGTTACTGCTGCAATATTGTTAACGTGAGTCTTGTAAAACCTTCTTTTTACGTTTACTCTCGTGTTAAAAATCTGAATTCTTCTAGAGTTCCTGATCTTCTGGAGATACACATGATACTCTACCATCGAATGAGGTTAGTCT
+
CCCC?CCBBB@AACCDCCCCCCCBCCBBBBA@>A@@@8@C5;6;@?ABCC?A;B=@2:69@@A@JA;;9B<<<6605>=<=+6946C>D8@;?<7?;@<<B?AAACCB=@AAAACCC=AAB>B>BBBCBCBB?CBBA=@;;0BB00-0<>=@AB;;7;@A>BA<@;???@:;;BB>B;;;;-;=C4;::::*;?@AA6;9:9?@?999AEEDE1A@@??:?=BA?BBBGCDD@D>@@DBAA=AAA=BBCDCCIICCFCDDCBCCED@BBAAA<>A;;5;>AACBB
@ATNG8:01586:05977
GATGGTAGCGCACACATAGATACAGTACTCATTCGTTTCGGAAGAGACAGGTACGTTAATAGTTAATAGCGTACTTCTTTTTCTTTGCTTTCGTGGTATTCTTGCTAGTTACACTAGCCATCCTTACTGCGCTTCGATTGTGTGCGTACTGCTGCAATATTGTTAACGTGAGTCTTGTAAAACCTTCTTTTTACTTTTACTCTCGTGTTAAAAATCTGAATTCTTCTAGAGTTCCTGATCTTCTGGAGATACACATGATACTCTACCATCGAATGAGGTTAGTCT
+
;@<=@BCCBABBBBDBCCCCCCBBBBAA@C@?<>;;;,9B9C<C>CCDCCACCBCCACABBBB9B@BBCCC;:6@899999'444)4:;;4;?@A?C;;79A>::9CCFACCBDCCCC@BBB@B@FCCBBCCC?BBBB@CBBAAABBBBBA@@@AA>@@@?BC@C@CBBCBDJAA?@CBBB:B=A4;;;;;*;;;;;.;BBBBBCA@@=BCDC1CBAAC?D@CC?BCBAAAB?A=AA@ABB=ABKFCCDCBCCCCBBBCCCCCCCC?AABBC@BCAB?B@BCCCC
@ATNG8:01587:05999
GATGGTAGACATATCGTACTCTCTGTACTCATTCGTTTCGGAAGAGACTGGTACGTTAATAGTTAATAGCGTACTTCTTTTTCTTGCTTTCGTGGTATTCTTGCTAGTTACACTAGCCATCCTTACTGCGCTTCGATTGTGTTCGTACTGCTGCAATATTGTTAACGTGAGTCTTGTAAAACCTTCTTTTTACGTTTACTCTCGTGTTAAAAATCTGAATTCTTCTAGAGTTCCTGATCTTCTGGTGTCGTCTATCATGTACTACCATCGAATGAGGTTAGTCT
+
AABA>@;@BAA@@@BBBECECCCDHCDBAA@B?CEDD>CC?C@AAA@@@B:CDDDC?B=??AB?A:>883:::?C7AA===+BB8BBBB<BBBB?AAA?CC<@>?EEC?BBBB@>@A;>>A<@<@@@@?BBB=;;;A7;;>>=BB?;;@AC====8;;;:==5;6;=??=>>>>5:8767'64<17////(/::>@-//8///6;:B=DCCC.A555>7;666.6>>::8>:>:@B?A??;@@A<?????988;?@?>>???BCA=CBB>>:;;;>9>5;;;;;
@ATNG8:01590:05979
GATGGTAGCTCGCTGATGATATCTCCAGAAGATCAGGAACTCTAGAAGAATTCAGATTTTTAACACGAGAGTAAACGTAAAAAGAAGGTTTTACAAGACTCACGTTAACAATATTGCAGCAGTACGCACACAATCGAAGCGCAGTAAGGATGGCTAGTGTAACTAGCAAGAATACCACGAAAGCAAGAAAAAGAAGTACGCTATTAACTATTAACGTACCTGTCTCTTCCGAAACGAATGAGTACTGTATCTATGTGTGCGCTACCATCGAATGAGGTTAGTCT
+
:;BC?=DCCBBBBBBBCBB@BAAAB?BBC=@ABA@@=@?ABB@@@@=@B@C>A@??<===,@=@@AAACA?==?8979=>>>+69057::<2@<@@BBABCBCAB>A?CC>BBA>BB@@@CBCCFCGCHBBBADCBB@BDCA@@BDAD>A;;8;BBBBBCC?BBBCCC8::???<>CBBB@9777/7899:(:A<ABBDCCCAA=B;>>?@<A=@@BBB@CCBBBBC@E=BA@8=00+000>BDDBBBBBBBDAAADEBBAAB9978AABC<@CCB@B=AA@??
@ATNG8:01593:05980
GATGGTAGCACGAGTCACTCATATCCAGAAGATCAGGAACTCTAGAAGAATTCAGATTTTTAACACGAGAGTAAACGTAAAAAGAAGGTTTTACAAGACTCACGTTAACAATATTGCAGCAGTACGCACACAATCGAAGCGCAGTAAGGATGGCTAGTGTAACTAGCAAGAATACCACGAAAGCAAGAAAAGGAAGTACGCTATTAACTATTAACGTACCTGTCTCTTCCGAAACGAATGAGTACAGAGAGTACGATATGTCTACCATCGAATGAGGTTAGTCT
+
AACD@BA<@===<<<;@;>>A?;<>9BBB?@BDD;;8;=BABB@>@<A@=A<??:<9:::'95??=@?>@9389/9>;:999$44.4.555&5::7=969?A=?@7??CB?CBB?BBBBCCCCAAACA@@@B=ABBB?B@A@CCBA?A@B;;:;AEA@@@B?AABA<B>@@><B=8<=8883;;;8<==>2=3:3:CCCCCCBE:=9==;;5;9>:;;<7;A@?@??=@>ACD>BAA=?>CBBBBBBBBBBBCCBBBBBBBBAAE=D;:;F>;888<A8==??;
@ATNG8:01595:05983
GATGGTAGCTATACGTATATCTATGTACTCATTCGTTTCGGAAGAGACAGGTACGTTAATAGTTAATAGCGTACTTCTTTTTCTTGCTTTCGTGGTATTCTTGCTAGTTACACTAGCCATCCTTACTGCGCTTCGATTGTGTGCGTACTGCTGCAATATTGTTAACGTGAGTCTTGTAAAACCTTCTTTTTACGTTTACTCTCGTGTTAAAAATCTGAATTCTTCTAGAGTTCCTGATCTTCTGGACAGAGTGTGCAGATACTACCATCGAATGAGGTTAGTCT
+
==<@;:;;<@@=>B996@@CCEIC@>;;;@??6BAAC=EC?A?ACCCABA@CCBCC>@=@ABB?A@CECCBA<=?9<<;;;'8;2888=6=CCB?BBB?AA>AA@AAA5::BABBCC?BBB?B?>AAAA???<@???:<=A:::>??===@?9888==>8==:>8==;;:<==A:===AA2?8=6=====.=>AAC388>===@?>>;?BBB/@;;;?;?<@A=???B>>=<?:==?>==:=>>;@@>>>@@DAAAB>>>>>>>A;<77--*---=272377:=
@ATNG8:01603:05999
GATGGTAGCAGACGTGACAGAGCGCCAGAAGATCAGGAACTCTAGAAGAATTCAGATTTTTACACGAGAGTAAACGTAAAAAGAAGGTTTTACAAGACTCACGTTAACAATATTGCAGCAGTACGCTCACAATCGAAGCGCAGTAAGGATGGCTAGTGTAACTAGCAAGAATACCACGAAAGCAAGAAAAAGAAGTACGCTATTAACTATTAACGTTCCTGTCTCTTCCGAAACGAATGAGTACGATGAGATCTCGTGTGCTACCATCGAATGAGGTTAGTCT
+
@@?;9BCCCCBCBBBBBDCGDCBCB?AAD@CCEBCB@B=BCC::;C@BC?C@?@?AACDC3AAABBBFCB>==7<@ABCCC5BB?B@BBB<BBB=BBCCCCCCC?A?AC?CCC?CCAABCCCCCCBBBCCD@DCCC<??BBBBBB>B@CBB@BDCCCCCC?CAABBB?BB?@AB?BBBBB<AAA>ADDDD2CB?B>==BCCB>8<<>???5:5::@=@@BBBBCEC?A>ACD>CBB?BBBBABBBD<>>BCA@@@?@@>>:@@@<@A???8=A9:5::?BAAA
@ATNG8:01608:05987
GATGGTAGCACGACACGACGATGTGTACTCATTCGTTTCGGAAGAGACAGGTACGTTAATAGTTAATAGCGTACTTCTTTTTCTTGCTTTCGTGGTATTCTTGCTAGTTACACTAGCCATCCTTACTGCGCTTCGATTGTGTGCGTACTGCTGCAATATTGTTAACGTGAGTCTTTGTAAAACCTCTTTTTACGTTTACTTCTCGTGTTAAAAATCTGAATTCTTCTAGAGTTCCTGATCTTCTGGGTGTATCAGCGAGTATCTACCATCGAATGAGGTTAGTCT
+
;><<@CBBA@@?ABDBCDC;9:BCFBBBBC::;:CCF>CC?CACCCCCCC?BBBBB?B?BBBD@D?ABBBBBBBB>AAAAA2AA<?7772:@??ADBC?CC@AAACA@=ABBBBAAA=?????5::=555<<8<:;;=>==>???B@??=998<<8::;<>?9>89:<//.3333,33333)3(/.5555(22559.7./).333555.5699(977762648<:=A>>5555>:=<>>@A<AACD;>>>@@>=9:::::;@<;;=1///98166BB=C<??>>>
@ATNG8:01610:05979
GATGGTAGAGTACAGTGTAGTAGACCAGAAGATCAGGAACTCTAGAAGAATTCAGATTTTTAACACGAGAGTAAACGTAAAAAGAAGGTTTTACAAGACTCACGTTAACAATATTGCACAGTACGCACACAATCGAAGCGCAGTAAGGATGGCTAGTGTAACTAGCAAGAATACCACGAAAGCAAGAAAAAGAAGTACGCTATTAACTATTAACGTACCTGTCTCTTCCGAAACGAATGAGTACTGTATCTATGTGTGCGCTACCATCGAATGAGGTTAGTCT
+
:88:7<<BB;;6=====BBDC;;;B=BA@=@;;;@@?C@BBFCBCB=@?3949?<<>?>>+:68=BCBCA::98*8<@A@@=+=B?=<=A@9DCCACCIBBACCC=A<A@;@AA@BBBCBDABAAAA@@??;??AD?BCDB?979>A<ABC@BBC??>::17;<9>;68858BB>BBBBB<AA@>ABBAB28919?@@@@AAA<@<@>>=;><?>>>B<;;;BA?@=?;?AA:@CD@@@@A::9AAAABBBBBBBBAA???BAA>AA?>?>AABC<><>AABA
@ATNG8:01610:06000
GATGGTAGTATATCGCGTTCGCTATCCAGAAGATCAGGAACTCTAGAAGAATTCTAGATTTTTAATCACGAGAGTAAACGTAAAAAGAAGGTTTTACAAGACTCACGTTAACAATATTGCAGCAGTACGCACACAATCGAAGCGCAGTAAGGATGGCTAGTTGTAACTAGCAAGAATAACCACGAAAGCAAGAAAAAAGAAGTACGCTATTAACTTATTAACGTACCTGTCTCTTCCCGAAAACGAATGAGTACGAGAAGAGCACACGTGTCTACCACTCGAATGGAGGTTAGTCT
+
:://)///99<5659=9945959:::4///)//45;;5:16699<55.5;.5.5<<<<=>==+<0//:/.-67-,,,(----999+<<8<8=?=0=5505;=995;<<.4.44.3885:99:<<<==<>=;::00+0;;;4555;;;==7;6888)///9947:;6;<:34/497(--)-(--866.698288>===&::15587876--(-2--(--(-(.7<==:==54488.33(3///&/663///6///88//(/66///888;::;88863357773./(.84907<=;:
@ATNG8:01611:06008
GATGGTAGGACGAGCGTCTGAGAGGTACTCATTCGTTTCGGAAGAGACAGGTACGTTAATAGTTAATAGCGTACTTCTTTTTCTTGCTTTCGTGGTATTCTTGCTAGTTACACTAGCCATCCTTACTGCGCTTCGATTGTGTGCGTACTGCTGCAATATTGTTAACGTGAGTCTTGTAAAACCTTCTTTTTACGTTTACTCTCGTGTTAAAAATCTGAATTCTTCTAGAGTTCCTGATTTCTGGTGTCGTCTATCATGTACTACATCGAATGAGGTTAGTCT
+
FDCC?CBB?BBCCA@ACBBACCCC@BBBBCBB?BBCB<CC?B?BBCCDCC@CCCAA>A@CCCC@DACCCCAAABB?BBCCC3CD?BBCC?CB@A?ABC@CF@BAADBC@BFFDDCCC@DCC?C?CCCCCCCC@CBAA<ACCABBCBBCBCCBBBB@BBB@CC@C@ABBDCDCCC<@@@A@3@=@<BCBBB2BC@AA>BCDCCCGCCC>BBAA0B@@AC@B?BB@BCCCBBB?B?BCDEE=BCC?BBBCCDBAABBBACBCCCCDDDBBC@AB@@>@?CC999
@ATNG8:01617:05992
GATGGTAGTGATACAGATCAGACACCAGAAGATCAGGAACTCTAGAAGAATTCAGATTTTTAACACGAGAGTAAACGTAAAAAGAAGGTTTTACAAGACTCACGTTAACAATATTGCAGCAGTACGCACACAATCGAAGCGCAGTAAGGATGGCTAGTGTAACTAGCAAGAATACCACGAAAGCAAGAAAAAGAAGTACGCTATTAACTATTAACGTACCTGTCTCTTCCGAAACGTAATGAGTACGATGAGAGAGCTCTCTCTACCATCGAATGAGGTTAGTCT
+
7789;9;=AC@@;;;<<;;<=<?BC:69=:<;;;A@<A@=A=;?@B@CD?C?@A::4988'71333;;7<8333(3744444$4<7;.444&5;;4;;655>955258;>86668;;>?@A;;@B@ABBAA??@@A@8;;AAAABA=A>;;:4:@@?@@@@>@@AA??=?B@BCC@EC>>=7733,////0'/:50//<??<;B57/29771739:@>>:=99994:6:6<;=8;000+//:::76/////9888:::<88=>:?;5777:>687//).38;BA<
@ATNG8:01619:05973
GATGGTAGTATATCGCGTCGCTATCCAGAAGATCAGGAACTCTAGAAGAATTCAGATTTTTAACACGAGAGTAAACGTAAAAAGAAGGTTTTACAAGACTCACGTTAACAATATTGCAGCAGTACGCACACAATCGAAGCGCAGTAAGGATGGCTAGTGTAACTAGCAAGAATACCACGAAAGCAAGAAAAAGAAGTACGCTATTAACTATTAACGTACCTGTCTCTTCCGAAACGAATGAGACTGTATCTATGTGTGCGCTACCATCGAATGAGGTTAGTCT
+
CBBB@CCCCCCBBBCCCECCCCCCD@CCC@@@ACCCAD@DFDCCCC@CC@CACCBBBCCC5C@CCDBDDCCCCC<@@;;;;;*:A;B?CBB;BCC@BBCBBBBBB@B@CC@CCC?BBCCCDCDCCCCCBBBA@CCCC@BBCCCCCA?C?CBB>BCCCBAAC?AAAACC?CC@BBB?BBBAA;???<?AABB3BB@BBBBDCCAA;?;?ABB:>:>@BCC@BB@@ADB?B?BDD>C@@=@??CCCCBBBBAB@AACCBBBBBA=>:=ABBC=>B??==<?@999
@ATNG8:01619:05993
GATGGTAGTGTGTCTCTGAGAGTAGTACTCATTCGTTTCGGAAGAGACAGGTACGTTAATAGTTAATAGCGTACTTCTTTTTCTTGCTTTCGTGGTATTCTTGCTAGTTACACTAGTCCTTACTGCGCTTCGATTGTGTGCGTACTGCTGCAATATTGTTAACGTGAGTCTTGTAAAACCTTCTTTTTACGTTTACTCTCGTGTTAAAAATCTGAATTCTTCTAGAGTTCCTGATCTTCTGGCTCTCGTAGACAGATACTACCATCGAATGAGGTTAGTCT
+
:@??7<;;?CBCBB@>;BB;:;CBCDCCDCBC?BBBB=CD@D@BBBCDBB?BCFBC?C@CCCC@F@@AACAACBDBDDGDD3:;86AAC;A;;;?BBC@BC@DCCCCC@BBCCCBBBD@D@DBBBBBAA>ACBB@DDCBBBBBCBBBBAAAC>BBB@BC@C@CCCCBBBBB6;;BBA7B5;5;@@@A0@CCCC>CBBBBCCBCB=B@@B0@CAAB=A=@A?BBBBDCC@C?BAAA@@<@@A@BB;;;CBBBDDCCBBBCDDE@CBBCC?@@@B?A=?ABCC
@ATNG8:01620:05976
GATGGTAGCGAGCGAGTGTGTATACCAGAAGATCAGGAACTCTAGAAGAATCAGATTTTTAACACGAGAGTAAACGTAAAAAGAAGGTTTTACAAGACTCACGTTAACAATATTGCAGCAGTACGCACACAATCGAAGCGCAGTAAGGATGGCTAGTGTAACTAGCAAGAATACCACGAAAGCAAGAAAAAGAAGTACGCTATTAACTATTAACGTACCTGTCTCTTCCGAAACGAATGTGTACGATGAGATCTCGTGTGCTACCATCGAATGAGGTTAGTCT
+
:<:4.49999555==<;?;@AA@;<19@@=AC@A;9258=@A:90=+00,0//;:::::$55:@9;6@@>CCD4554::::$9<.52599+99;.5555;;<9:4;=AA@CBB@DDABABACC;;;FCCCIACCCEEDCAA@CCC?B@C<<:;BDBBCCC@CDCCBB>AA?@??8==999/99:3:==<<.;>6<=BBBB@B@=A=AA@@,0,0@AAA>BA?@BBB>B@@>?9>B@<000?<<?A@?>>?A@?BAA:99@AABB?BAA<<8<@@?=@=:;:::
@ATNG8:01622:06002
GATGGTAGGCGAGAGTGAGACGCAGTACTCATTCGTTTCGGAAGAGACAGGTACGTTAATAGTTAATAGCGTACTTCTTTTTCTTGCTTTCGTGGTATTCTTGCTAGTTACACTAGCCATCCTTACTGCGCTTCGATTGTGTGCGTACTGCTGCAATATTGTTAACGTGAGTCTTGTAAAACCTTCTTTTTACGTTTACTCTCGTGTTAAAAATCTGAATTCTTCTAGAGTTCCTGATCTTCTGGGCTGCGCTGATATGCGCTACCATCGAATGAGGTTAGTCT
+
???<@BBB@BB;;666?CCBBBCBCBDFCECC?CBBG>BB>B>@AACCBB@BFCCC@C?AACD@C?BCBDCCA@A>CBDCD3BB?>773(3:9<185?9;??AA@?AA599AAABCB?B??<@=A@==><==9==<=;>?>AAB>===@AA:;;>:;;;=@@:=:>BAAAAAAA;>;:;:/;7<7<=;<;.<??AE;?>?@@@@@@@<@AAA/A???A<A>@@;@A@@@@@<@=AA===B=====6=///@:::>===>>>????:==@@@====B<B>D@???
@ATNG8:01623:05990
GATGGTAGTGTGTCTCTGAGAGTAGTACTCATTCGTTTCGGAAGAGACAGGTACGTTAATAGTTAATAGCGTACTTCTTTTTCTTGCTTTCGTGGTATTCTTGCTAGTTACACTAGCCATCCTTACTGCGCTTCGATTGTGTGCGTACTGCTGCAATATTGTTAACGTGAGTCTTGTAAAACCTTCTTTTTACGTTTACTCTCGTGTTAAAAATCTGAATTCTTCTAGAGTTCCTGATCTTCTGGGATGTGTGCGCAGTGCCTACCATCGAATGAGGTTAGTCT
+
@@A@;??<;9499==9;955;;556=5555=;3999919;5:0556<=>@:>>><<.5.5<996;:>>@C>B=<<755555$5;;:<<<5<<==@C><7<A,///<<=9<<@@666B>A@A>B=CCCBCCBB?BBCC@CCCBAABBBBCDCCCA@>BCCACM@C@@AADCEDDC=@;;;;.;=A4;;;;;*;AA@C>BBBBCCBBCC<@@?@,A;:;;4:=BB@AAACCFFAE@AA@CCD@BA@B5B0000<<A;;:CCCC@DDD>BBBBC@CCBB?A@CCHCB
@ATNG8:01625:05984
GATGGTAGATATATGCACGCTCTACCAGAAGATCAGGAACTCTAGAAGAATTCAGATTTTTAACACGAGAGTAAACGTAAAAAGAAGGTTTTACAAGACTCACGTTAACAATATTGCAGCAGTACGCACACAATCGAAGCGCAGTAAGGATGGCTAGTGTAACTAGCAAGAATACCACGAAAGCAAGAAATAGAAGTACGCTATTAACTATTAACGTACCTGTCTCTTCCGAAACGAATGAGTACACATCGTCGTGTCGTGCTACCATCGAATGAGGTTAGTCT
+
CLDD@BBBCCCDCBBCCICCBBBDC@DCC@CBBBCC@B@BCBBBCBA@@6><AA?@;BBB1B?BBBABAEDCCC<=>@AAAA2AC@D=@@@6?CF?CCBCBBA00+0+0@:<>><ABBBCDCDBCCDFCCCC@CBDD@;<<CCBBA@F@DBB?BBBECBBC@BAA@??9?@=@@@9=>:99,8<<9999+7;8=;?@AAB8;;C=A>AAAA>B?@@ACC@BBBACBA5;5999.9@A?::;CBBBBCBBABCDCBCCACAA?BAA?BBBBEABCBC=?=?AAAD
@ATNG8:01625:05998
GATGGTAGGACGAGCGTCTGAGAGGTACTCATTCGTTTCGGAAGAGACAGGTACGTTAATAGTTAATAGCGCACTTCTTTTTCTTGCTTTCGTGGTATTCTTGCTAGTTACACTAGCCATCCTTACTGCGCTTCGATTGTGTGCGTACTGCTGCAATATTGTTAACGTGAGTCTTGTAAAACCCTCTTTTTACGTTTACTCTCGTGTTAAAAATCTGAATTCTTCTAGAGTTCCTGATCTTCTGGGTGCGCTACAGTCTCTCTACCATCGAATGAGGTTAGTCT
+
@5559==A@BCA@@AA;99ACBBC@BCBDCBB?BCDC>BB>C?BBCCCCC?CCDCCBC@AAAB?A;AABJIECCC?CDEGF5CC?ABAA;@@BC@CCC?BB=;;;ABC@CCCCBBBCADDC?B?CCGDCDBB@CCBB?CCCAAABBBBBA@@@;;5;@B=AA?B?BCCBBBIDC?CA@@@7AI?BBBDFE5CCCDD>AAAAACCAAA=@A@A,@AC<;9;@CC?DBBBBBB>B@@@ABDD=B@AA;ABCBBBCDHHCCBBBBBCD@;;;BA=@@@@>@@CCCCB
@ATNG8:01626:06007
GATGGTAGCACGAGTCACTCATATCCAGAAGATCAGGAACTTAGAAGAATTCAGATTTTTAACACGAGAGTAAACGTAAAAAGAAGGTTTTACAAGACTCACGTTAACAATATTGCAGCAGTACGCACACAATCGAAGCGCAGTAAGGATGGCTAGTGTAACTAGCAAGAATACCACGAAAGCAAGAAAAAGAAGTACGCTATTAACTATTAACGTACCTGTCTCTTCCGAAACGAATGAGTACTGCGTCTCACTCTCGCCTACCATCGAATGAGGTTAGTCT
+
9;AD9???=<@A<@?;BBBBCBBBB<FBB@BCBBBDACAFF?AAA;?@4:16@;;;===+=:===<<?B>>CE?A@?@B?A/9:686;;=.=9?9=;8=;;88=7;7==6:@B;??BBA???866@@===B=???@6;;;9;9//*/6;<A?A8978AAA>A@@?::8:B?BCD?AAACC8?::389999(97,788@BBB@@:>:=>>B=@=::///6:98>>??<=:<<<4700*/888-//////39=:<8<=9555498;8<>@?@<?8889=5???A=
@ATNG8:01627:05995
GATGGTAGGTGCACATGAGTGTATCCAGAAGATCAGGAACTCTAGAAGAATTCAGATTTTTAACACGAGAGTAAACGTAAAAAGAAGGTTTTACAAGACTCACGTTAACAATATTGCAGCAGTACGCACACAATCGAAGCGCAGTAAGGATGGCTAGTGTAACTAGCAAGAATACCACGAAAGCAAGAAAAAGAAGTACGCTATTAACTATTAACGTACCTGTCTCTTCCGAAACGAATGAGTACGATGAGATCTCGTGTGCTACCATCGAATGAGGTTAGTCT
+
C<<=?C>C@CBBBDCCCCDDCBBBC?BBB>BBBBBC?B?BBBCBBB@BB?B@BBA@@@@@0@<@CCCDCECCCD>@A:9999*9A=B@CCC<CCC@CBBCCCC998:?A@>BBB?BAAACBCCDDAAACCDD@CCCC>AAACCBBB?C?B@@?@BECCCBB?CCCAA?>BB@BBB<>>BBA=C8868DDDD2BB?A>@>BBBBB?C?CBB@;?;@ADDD@CCCCCCC?B?BBB=CBB@BCCBBCBABBB>>>BBB@@@?<<=?AB>BB?@B9?A::5:=@AABB
@ATNG8:01580:06056
GATGGTAGTATCTGCACACTCTGTCCAGAAGATCAGGAACTCTAGAAGAATTCAGATTTTTAACACGAGAGTAAACGTAAAAAGAAGGTTTTACAAGACTCACGTTAACAATATTGCAGCAGTACGCACACAATCGAAGCGCAGTAAGGATGGCTAGTGTAACTAGCAAGAATACCACGAAAGCAAGAAAAAGAAGTACGCTATTAACTATTAACGTACCTGTCTCTTCCGAAACGAATGAGTACACACTCTCATATGACACTACATCGAATGAGGTTAGTCT
+
B@AC@BBABDDDDBBBBBBDEICDD@CCC@CCCCCB@B?BBCCCCC?CB?B@CCAACDDD2A>ABBBCCCB==<3;==??@@0@B?C=@@B9ABEGKCCCCCCCC@C?CC?CCC@CBBABBCCCCCCEBAAD@DCCC@BBBBAA@?;@?BBB@CCCCBBBA?CDDAAA?BD@AAA<>>CCC:>???BDDCC2BB?B999BBBBB>>:=@@@:=:>?BBC@BBABBEG@B?BCB=BBB@BBBBCBBB?>>BBCCDDBBBBBBCCCCCCCAC?BBAA>A@CCBBB
@ATNG8:01583:06040
GATGGTAGTGCGTGAGAGAGAGACCCAGAAGATCAGGAACTCTAGAAGAATTCAGATTTTTAACACGAGAGTAAACGTAAAAAGAAGGTTTTACAAGACTCACGTTAACAATATTGCAGCAGTACGCACACAATCGAAGCGCAGTAAGGATGGCTAGTGTAACTAGCAAGAATACCACGAAAGCAAGAAAAAGAAGTACGCTATTAACTATTAACGTACCTGTCTCTTCCGAAACGAATGAGTACACATCGTCGGTCGTGCTACCATCGAATGAGGTTAGTCT
+
<<<=:>>>>>>>>>CCBBBCCCFHK?CCC<>@BB;;6:;A<<CBCD@A@=??AABBCBBC3A=??8A@AAC>>=7>=@CAAB5BB?C5;;;6;CC@CCCCCBBBD=B=AA=AAB?CBCABCCCCCCCCCCCC@DBBB>AABACCCD?CACCC@CCDCCCBB?@@????>@@<@@@499?@@,99:3:???@.@@=AAAABADDF@D@>>>=9=:==ABB?BBDBABB=?=?AD>CCC>BABBBBDCCEBBBA@?;?@?:::CCC<??BBB<:::9298<@@@@
@ATNG8:01591:06024
GATGGTAGCACGACACGACGATGTGTACTCATTCGTTTCGGAAGAGACAGGTACGTTAATAGTTAATAGCGTACTTCTTTTTCTTGCTTTCGTGGTATTCTTGCTAGTTACACTAGCCATCCTTACTGCGCTTCGATTGTGTGCGTACTGCTGCAATATTGTTAACGTGAGTCTTGTAAAACCTTCTTTTTACGTTTACTCTCGTGTTAAAAATCTGAATTCTTCTAGAGTTCCTGATCTTCTGGTCTACTACACTGTACTCTACCATCGAATGAGGTTAGTCT
+
?@BB?B@?@??@>>@@A>>666<ABCCB@AAB?CCCC=CC9;9;BCCBBB?@BB@@=@?@@@A?A>A@AAAAC=B?BDDFE3?@<@B@@8@00/6???@BC<==AB??<?AAACEBB>BCD?B;??=>>>=@<@@>>;>::9===??@@B@===>:=>>8==<@<@@@B@@@AB7;;?DD;E=A:88888(8:<<<4<=>???;;8=07565'277797>;>>:>;;:AAA<A9:;;>>@:==B=A??????@@@@AB;;;>=;;5;;;;>:>>>>=A=A?=<=
@ATNG8:01596:06033
GATGGTAGCTCTGCTCTGACTCTCGTACTCATTCGTTTCGGAAGAGACAGGTACGTTTAATAGTTAATAGCGTACTTCTTTTTCTTTGCTTTCGTGGTATTCTTGCTAGTTACACTAGCCATCCTTACTGCGCTTCGATTGTGTGCGTACTGCTGCAATATTGTTAACGTGAGTCTTGTAAAAACCTTCTTTTTACGTTTACTCTCGTGTTAAAAATCTGAATTCTTCTAGAGTTCCTGATCTTCTGGTGAGATATGCATGATGCTACCATCGAATGAGGTTAGTCT
+
=>>>:<<<:555;99;;55995559555<<:;49888(443939>9;6BD=00/>77)0*/:99)6.5;<:9///9499<;;(///)44;;29:6616==7<<269B@?A@CCBBCAAA@BBB?C@DCCCCBBC@CB@@=ACCBBA@@AAAA@@@AB=ABB?BB@C@CC;;;AAAC>C:;;;;*;;B9;9999(9@A@@8@996;;<6669===>+===<<7<;?@=ABA;;;?4;4:?=??@;9:DAAAABB:;:AAA:99B966==:=<;55.4944.4.4555<
@ATNG8:01600:06059
GATGGTAGGACGAGCGTCTGAGAGGTACTCATTCGTTTCGGAGAGACAGGTACGTTAATAGTTAATAGCGTACTTCTTTTTCTTGCTTTCGTGGTATTCTTGCTAGTTACACTAGCCATCCTTACTGCGCTTCGATTGTGTGCGTACTGCTGCAATATTGTTAACGTGAGTCTTGTAAAACCTTCTTTTTACGTTTACTCTCGTGTTAAAAATCTGAATTCTTCTAGAGTTCCTGATCTTCTGGTATACACACTCGCTCGCTACCATCGAATGAGGTTAGTCT
+
59;;9ADD@CCCBBCCABACDCBB?BCBBEBC?CCCC>CC?BBBDCCBB@DDBAB?C?BBBB?C?CECBBBBCC?CDDDD1CD=@@BD>CDBB?BCC?CF;;:BFCE?BCCCCCCC@CBB?B?DCCCCCDC>AA??<ACCBBBBBDCCCDBAAB@CBB@BC?B?BCCDBBBCD@EBCCC;CAG@BBCCC1CB@@@<AABCCFEBBB?CDDD5CBBBF@D@CC@CCBCCCC?C@BBBCBB?BBDACCCCCCCCCCCCBBBDBBAC?BBBBB?BBBB?B@BCBBB
@ATNG8:01601:06029
GATGGTAGGAGACACGTCGCACACGTACTCATTCGTTTCGGAAGAGACAGGTACGTTAATAGTTAATAGCGTACTTCTTTTTCTTGCTTTCGTGGTATTCTTGCTAGTTACACTAGCCATCCTTACTGCGCTTCGATTGTGTGCGTACTGCTGCAATATTGTTAACGTGAGTCTTGTAAAACCTTCTTTTTACGTTTACTCTCGTGTTAAAAATCTGAATTCTTCTAGAGTTCCTGATCTTCTGGTGTCGTCTATCATGTACTACCATCGAATGAGGTTAGTCT
+
:=:;?@BA>@@@BBA@@@999??@@CBBBDAB?ACCI?DD?B@BBBBBBC?BCCBC@D?CCAB?A?@@??CCDDC?CCBBB1<>9@99:,3=<@<??C?BB?999ABA?BBBCCBBB@BB?<?=BAB===>B=A@@A:>>@@@@===>>>@===?;::::>>:><@???A@??A8;;=BB;A;A:??ADC/B@@A@:A;;;=@B???;@BCB/C;;;A=A>;;7;DCBABC:=:>?>>??;>>A<>>>BB?;;;@@AA@@@>=>>=A???@=@AAB>H:=>??A
@ATNG8:01605:06050
GATGGTAGGCGACATACATACGCGCCAGAAGATCAGGAACTCTAGAAGAATTCATGATTTTTAACACGAGAGTAAACGTAAAAAAGAAGGTTTTACATGACTCACGTTAACAATATTGCAGCAGTACGCACACAATCGAAGCGCAGTAAGGATGGCTAGTGTAACTAGCAAGAATACCACGAAAGCAAGAAAAAGAAGTACGCTATTAACTATTAACGTACCTGTCTCTTCCGAAACGAATGAGTACGAGAGTCAGAGCAGAGCTACCATCGAATGAGGTTAGTCT
+
:;;<@DDD?CB>=BBC@BBA955:;49<<599>>?;6>9@@@>?;@:<83:*000//////$/3:8888:::;=<199333337#33-3-333&3788;<>>:;;;;5;=AA?BBB<@@BBACCCBCCBBBGBC?DC<;8;BCBBCBB?C@CBB@BBBCBBBB@CCAACC?BB@AAA<>>BBC=B>=8<<<<<,<@<@BBBBB@@;07088894::==BBB?BB;;;AA=A?@@@:@@@@BBCCCCBBAAAAAAABBB@??BBBBBB?B???A=@A;;5;=AAA;;
@ATNG8:01607:06057
GATGGTAGCGCACACATAGATACAGTACTCATTCGTTTCGGAAGAGACAGGTACGTTAATAGTTAATAGCTGTACTTCTTTTTCTTGCTTTCGTGGTATTCTTGCTAGTTACACTAGCCATCCTTACTGCGCTTCGATTGTGTGCGTACTGCTGCAATATTGTTAACGTGAGTCTTGTAAAACCTTCTTTTTACGTTTTACTCTCGTGTTAACAATCTGAATTCTTCTAGAGTTCCTGATCTTCTGGAGATATCATCAGCGAGCTACCATCGAATGAGGTTAGTCT
+
888:7;===BBCCCCDCCCGDDB;;6=;;;C>9>?>@8>>;@8;9AC<;;7;<;55.94999=29.9555559544.44444$4<8>7983///:6:<>9<B9<?:>AB?;;;@?A?>9>??9?<A@?665;;5999;4566;<<;;<?===?B@?699>:=>8=:?9;99959=066;@@2>:=:>>@@@+<;==9=+==999996>?;@7<;:66/99274//*/7;9:59455>8>;:>::9;8;A@BBBBBA@;;;;;;AA@A?CBA@C=@@BB=>;>@>00
@ATNG8:01608:06032
GATGGTAGAGTATCATGTGTATCTCCAGAAGATCAGGAACTCTAGAAGAATTCAGATTTTTAACACGAGAGTAAACGTAAAAAGAAGGTTTTACAAGACTCACGTTAACAATATTGCAGCAGTACGCACACAATCGAAGCGCAGTAAGGATGGCTAGTGTAACTAGCAAGAATACCACGAAAGCAAGAAAAAGAAGTACGCTATTAACTATTAACGTACCTGTCTCTTCCGAAACGAATGAGTACTGTATCTATGTGTGCGCTACCATCGAATGAGGTTAGTCT
+
CBCC@BBBCCBCBCCBBBCAABCCC?@AC?CCCCBB=B?AACCCCC?CC@D@CBBBCCCC5C@CCCBCCCCCCD?GCBAAAA2AC@C@CDD9CBB=BCCCCDD??=?@A@>A>>=?BBBBBBCBBBBBBCCD@DCCC=BBCCBBBE=A<@@@<@CEDBBBB?BDDCA?>BC@AAA<?=BA?9>7707>>?@2@B?B999CBCBC=@=BBB@<>;>ACBB?BCBBBCB@D@BBB=BBB@BBBBBCCCCBBBBBBBBBBBB>==BBB@BBB@B>BC@@?@@CB@@?
@ATNG8:01616:06024
GATGGTAGGCGACATACATACGCGCCAGAAGATCAGGAACTCTAGAAGAATTCAGATTTTTAACACGAGAGTAAACGTAAAAAGAAGGTTTTACTAGACTCACGTTAACAATATTGCAGCAGTACGCACACAATCGAAGCGCAGTAAGGATGGCTAGTGTAACTAGCAAGAATACCACGAAAGCAAGAAAAAGAAGTACGCTATTAACTATTAACGTACCTGTCTCTTCCGAAACGAATGAGTACGATGAGAGAGCTCTCTCTACCATCGAATGAGGTTAGTCT
+
ACB>@BBB?B@AACCCCCCCBBBCB?BBD@DDFEBB@B@BBDDCCC@CC@D?BABBCEED5B?BCDDDCCCBB@8@@:9999*:C>C5:9906>=>>?;?CBBCD@C?BB@CCB?BCCCBBBBCDCCCBBCC@C@?@?A@BAABBB?CACBB@BCDCCBBC@CCC@???CC?AA@<===<;3<<=8<=<=?.?A?B:::BBBBB>A<??@?5;5;=BBC@CDCBCCC?@?@DC=B;;:;AACFCBBB???CBBBBBAAABBBCCC>B898C?BBB?<>6<A@;;
@ATNG8:01620:06029
GATGGTAGCGCGACGAGCGTAGACCCAGAAGATCAGGAACTCTAGAAGAATTCAGATTTTTAACACGAGAGTAAACGTAAAAAGAAGGTTTTACAAGACTCGTTAACAATATTGCAGCAGTACGCACACAATCGAAGCGCAGTAAGGATGGCTAGTGTAACTAGCAAGAATACCACGAAAGCAAGAAAAAGAAGACGCTATTAACTATTACGTACCTAGTCTCTTCCGAACTGAATGAGTACTATGTAGAGCTCTATACTACCATCGAATGAGGTTAGTCT
+
:::<854/900/7799/55;95///)///)/79<<?9>899BBBDE@BA<>99=9::???+:8@@787A@BBBC;@466===)555:.555&59949;99::A5A,//8>>>8@;;<<=???:::;@C?@<;:?C?AA@9:444.4.389388844443589:566<>>;>>>9;::<<5;;;798888)7749335555949.////)/--89:7//////7:5:3//)////6::;<<333338789:44494444438843435505---(-(----6
@ATNG8:01622:06035
GATGGTAGCTCGCTGATGATATCTCCAGAAGATCAGGAACTCTAAGAAGAATTCAGATTTTTAACACGAAGAGTAAACGTAAAAAGAATGGTTTTACAAGTACTCACGTTTAACAATATTGCAGTCAGTACGCACACAATCGAAGCGCAGTAAGGATGGCTAGTGTAACTAGCAAGAATACCACGAAAAGCAGAAAAAAGAAGTTACGCTATTAACTATTAACGTACCTGTCTCTTCCGAAACGAATGAGTACACATCGTCGTGTCGTGCTACCATCGAATGAGGTTAGTCT
+
::<<7::94494459;99;;955/72///)//:://)/3-----(-53996:643388888$3-33333-333/8:29/--999'--(--(///&/77299;555<9555)5.44.4==7:99////896999:44336@A?B@B>>>AAA@<=5900(/;889:;A63333334;8/557+222255'5998;;;99&78,--(--68:8>6<4<656=A898?>>;@@???;>9=666>>=?@;=9=888>;;77333555<@@@8885??=A?==B=BBBB>B;=>BAA
@ATNG8:01623:06045
GATGGTAGGCGTGTGAGAGTCTGCCCAGAAGATCAGGAACTCTAGAAGAATTCAGATTTTTAACACGAGAGTAAACGTAAAAGAAGGTTTTACAAGACTCACGTTAACAATATTGCAGCAGTACGCACACAATCGAAGCGCAGTAAGGATGGCTAGTGTAACTAGCAAGAATACCACGAAAGCAAGAAAAAGAAGTACGCTATTAACTATTAACGTACCTGTCTCTTCCGAAACGAATGAGTACTATGAGAGCTCTATACTACCATCGAATGAGGTTAGTCT
+
999:@A@A<BDCCCDBBBBBCBCCC>DBB@CCBBAC@C@DDCCBBBABC@B?A@B:9:9:):>BDDAAABC???6==9999+8=9</999+7<?>B<AACCBBB>B=BB@A?>:>>AAAA==>@AA>>=@>9>>>>;==<>;<885:=A<A>ABBBBBBB?CDBBAA?BB>BBB>BB??=8?<<899999(7:5;ABBAAA@A:=:>@@@=D<AA99:<A@@????=A;AAD7>BB?BBBB???99:CCBB@@:;;AAAA>@@=A=>;@=>><<8:69;<<<
@ATNG8:01624:06010
GATGGTAGAGAGAGCTCTCTCATCGTACTCATTCGTTTCGGAAGATACAGGTACGTTAATAGTTAATAGCGTACTTCTTTTTCTTGCTTTCGTGGTATTCTTGCTAGTTACACTAGCCATCCTTACTGCGCTTCGATTGTGTGCGTACTGCTGCAATATTGTTAACGTGAGTCTTGTAAAACCTTCTTTTTACGTTTACTCTCGTGTTAAAAATCTGAATTCTTCTAGAGTTCCTGATCTTCTGGCGCTCTGTCACGTCTGCTACCATCGAATGAGGTTAGTCT
+
CDCC?BBBBBBDCCCCCCCBECCGDBBBCCCCACBBB>BLAC@CCBBBCB@CBBBB?B?BCBC?C?BBBBBBCBB?ABBBB1BC>B77799ACC>AAB?@?5879BBB?BBBCBBBB>B>>;?;?AA;;=<<8<=??:???@>>>AA>>>A>>>@<===<@@;@<@@@@???AA8>>>DC;D<C<<<<<<.8====06/////;;==8====.=BABA:?;?B<AA@A>==<><AA:;;@8;;C=@@@@?>>>>ABAA;:::>==8>>A??=?@@@=A;>BDBB
@ATNG8:01626:06043
GATGGTAGAGAGACTGTAGCGCACCCAGAAGATCAGGAACTCTAGAAGAATTCAGATTTTTAACACGAGAGTAAACGTAAAAAGAAGGTTTACAAGACTCACGTTAACAATATTGCAGCAGTACGCACACAATCGAAGCGCAGTAAGGATGGCTAGTGTAACTAGCAAGAATACCACGAAAGCAAGAAAAAGAAGTACGCTATTAACTATTAACGTACCTGTCTCTTCCGAAACGATGAGTACTGCGTCTCACTCTCGCCTACCATCGAATGAGGTTAGTCT
+
>@:<9<<CBBCCA@@??<966<<<<6<BC=:;9A;9292499><<A9@?9?=@@===?==,=<@?>?BA@?<<=3<;44444$44.5.55)5556<>>CBBC@@=@?@@<@BB=AACCCCCCCCCCCCCCC@CC@@<@;;;CCCC?@?@00-0@@@CACC@BDDAAA@CB?BAA>ACFCF>??@>ACCCD3BB?BAAABB@??<><>AAB<@<@@BBB?BBCCCDC?@@BAA<@000@@@CCBBB?>@@@C@@@?A@;;8:BB?BAAAB?@CAA?A=AC???
@ATNG8:01582:06070
GATGGTAGTATATCGCGTCGCTATCCAGAAGATCAGGAACTCTAGAAGAATTCAGATTTTTAACACGAGAGTAAACGTAAAAAGAAGGTTTTACAAGACTCACGTTAACAATATTGCAGCAGTACGCACACAATCGAAGCGCAGTAAGGATGGCTAGTGTAACTAGCAAGAATACCACGAAAGCAAGAAAAAAGAAGTACGCTATTAACTATTAACGTACCTGTCTCTTCCGAAACGAATGAGTACTGTATCTATGTGTGCGCTACCATCGAATGAGGTTAGTCT
+
:@5546AABBBDCCCCCBBBCCBBC=?@B?;;9B;:49?CBCCCCCABC?B?BABBBBBB2B?ACBCBCCBAAA6::BAABC5CCAE@BCC;CCC@CBABCCCCC@B@BB?BBC>@@CDCCCCCCBBBCCCC@CBAA?CBCCCBBB@C@BBB@BDDCCBCC@CAAACC?AB>999????CC=?>=3:999:9%9><;?8@B=CBB7;789<>2<8=>DCB@CEBBBBB>A>BCD=A??<:99CBBBBBBCBCB@@>BCBA@?@BCC?@@ABE<@BAA>@=@A:::
@ATNG8:01587:06068
GATGGTAGGCGTGTGAGAGTCTGCCCAGAAGATCAGGAACTCTAGAAGAATTCAGATTTTTAACACGAGAGTAAACGTAAAAAGAAGGTTTTACAAGACTCACGTTAACAATATTGCAGCAGTACGCACACAATCGAAGCGCAGTAAGGATGGCTAGTGTAACTAGCAAGAATACCACGAAGCAAGAAAAAGAAGTACGCTATTAACTATTAACGTACCTGTCTCTTCCGAAACGAATGAGTACGATGAGATCTCGTGTGCTACCATCGAATGAGGTTAGTCT
+
<<>>@CCB?BBBB>>BA@@A@@:;;4;?@<?BCF:98;=@@BCCBB?BE?@@@DCCCCCC2C?CBBBAA@CBDD9=>99999(9>;>3988(7<<6;749DBA@A?B?AC?>==6;;??@>>>???@@?::;:=???=;;;@>>8818;?;?>????@@??;???BBG?AA>BBC?AA9939:=9====?.;@;A>>>==>>?8=:=@@@7;5;==;;5;;;;?==:><@@>6<00,0:==>@A999BBDB;;;BBB@>>>==<8>>BBA=>>>@=@:>=>C?
@ATNG8:01589:06070
GATGGTAGGCACTGCGCACAATCCCAGAAGATCAGAACTCTAGAAGAATTCAGATTTTTAATCACGAGAGTTAACGTAAAAAGAAGGTTTTACAAGACTCACGTTAACAATATTGCAGCAGTACGCACACAATCGAAGCGCAGTAAGGATGGCTAGTGTAACTAGCAAGAATACCACGAAAGCAAGAAAAAGAAGTACGCTATTAACTATTAACGTACCTGTCTCTTCCGAAACGAATGAGTACTGTATCTATGTGTGCGCTACCATCGAATGAGGTTAGTCT
+
///:6:?B@CC@ABA@@>BC=?AC=C>C:CCCDCEF?@AB@@@B@BC@B?BC@@>>==,;-//=???AB??9;8<777898'791728==1===6<@<A@AB??=;>B@<?8738>>>A888;AABAA@>><>?AA=A>==:;;=8=:>=A=@???BCCB?B@@@BB@CD?BBB?BBCCC<A<=9:8888(8<4:;=>B@@@@:=8;=;;5;8=>>>?<?AAB==>=F=>>>9>AA=@A???@@CBBB??;==A@A???@ABBC>ABF?>:?8886;9><555
@ATNG8:01589:06103
GATGGTAGTCTCAGATAGTCTATAGTACTCATTCGTTTCGGAAGAGACAGGTACGTTAATAGTTAATAGCGTACTTCTTTTTCTTGCTTTCGTGGTATTCTTGCTAGTTACACTAGCCATCCTTACTGCGCTTCGATTGTGTGCGTACTGCTGCAATATTGTTAACGTGAGTCTTGTAAAACCTTCTTTTTACGTTTACTCTCGTGTTAAAAATCTGAATTCTTCTAGAGTTCCTGATCTTCTGGACGACGCGCACTGACACTACATCGAATGAGGTTAGTCT
+
B@@;>BDDCCBBBBDDCBBCCDDCCCCCCBBB@BAAE@CC@C@ABBDIDD?CCBCD@C@BBAA<B?BCCDCCDCD;?>>>=,?B=BCCC>BCBCADCIGIG;;;CDEJ?BBCCCCDD?AAC?C@CDCCCDDD@CC@@?ADDABBBBBAAACC@@@@CBB?BC@C?BBBBBCBCCABCCBB<B?B?BCCCB2BC@AA<ACCCGCCBBB?BBBB2BAABB<@<@B?BBCCBA@?B@DCCCBB@BAAAEDBAACCCFCCCCCCCCCCCCCCBC?CDBB?B@DC@@@
@ATNG8:01591:06088
GATGGTAGGAGACACGTCGCACACGTACTCATTCGTTTCGGAAGAGACAGGTACGTTAATAGTTAATAGCGTACTTCTTTTTCTTGCTTTCGTGGTATTCTTGCTAGTTACACTAGCCATCCTTACTGCGCTTCGATTGTGTGCGTACTGCTGCAATATTGTTAACGTGAGTCTTGTATAACCTTCTTTTTACGTTTACTCTCGTGTTAAAAATCTGAATTCTTCTAGAGTTCCTGATCTTCTGGTGAGATATGCATGATGCTACCATCGAATGAGGTTAGTCT
+
/8:;@C@?;BBBBBBBCDBBB:;;BB@A@AAB<BBAB<AB?C?;;;CBBC@CDBBB>A>BBDE?B>A@@?AA@:97:ABBB3BA?A99979ACC>AAB>AA<000=00+0>><?ACC?BBE?B?A>>=:;;D=@?>>;>>@@@@A?>>>>>>>=D:>::5:>8=8>>>?@===E8;;>>C=B<@:>>AAA/@@@AB:???BBAAA993:;;;+<<>??<?<?A=:;;===?<?=@@@???688A<===>==B@@@A<;;;;;???=>77==+---60627999@
@ATNG8:01591:06100
GATGGTAGTATATCGCGTCGCTATCCAGAAGATCAGGAACTCTAGAAGAATTCAGATTTTTAACACGAGAGTAAACGTAAAAAGAAGGTTTTACAAGACTCACGTTAACAATATTGCAGCAGTACGCACACAATCGAAGCGCAGTAAGGATGGCTAGTGTAACTAGCAAGAATACCACGAAAGCAAGAAAAAGAAGTACGCTATTAACTATTAACGTACCTGTCTCTTCCGAAACGAATGAGTACTGTATCTATGTGTGCGCTACCATCGAATGAGGTTAGTCT
+
BBCB?BCCCCABBBBBDFFBBCCCC@CBB?CCCEDC?@?ABCDDIH@DEAC?@@BABBBB2B?BBBCDCCCAAA<ACBBBBB5BC@C?CDD;CAA?ABBBCCB;;8;?BB@DBC?BBCCEDFCBBCCCCCBC@CCBB?BBCCCB?>:@=B:::;CBBBBBB@DCCBBA?BA?AAB799999+999=ABCCC3CC@BBBBBBBBB7758?>?1838?CBB?@A@@@CB?B@BCB>CBB>::9BCCDBBBCBBBAAABB@@ABBBBBAAA???:=A::8:?AA;::
@ATNG8:01592:06064
GATGGTAGAGAGAGCTCTCTCATCGTACTCATTCGTTTCGGAAGAGACAGGTACGTTAATAGTTAATAGCGTACTTCTTTTTCTTGCTTTCGTGGTATTCTTGCTAGTTACACTAGCCATCCTTACTGCGCTTCGATTGTGTGCGTACTGCTGCAATATTGTTAACGTGAGTCTTGTAAAACCTTCTTTTTACGTTTACTCTCGTGTTAAAAATCTGAATTCTTCTAGAGTTCCTGATCTTCTGGTGTCGTCTATCATGTACTACCATCGAATGAGGTTAGTCT
+
BCAB?BCBBCBBCCCAAACCCCCCCA@ACCCCAFIDC?CC@C@BBBBCCC?BBC@@>@@CCCC?C?BACCCCCCC?BBCCC1???CCCD>BBBB>@AA=AC499?@BB=ACBAAABB@A<=<A<AAAA@??><AA>>:>?@A>>>;;;>>>>>>@<8::=AD<?;?>@@@@@@@:>>AAA6@<@<>>AAA/@@AAA:A>>>==A>>==CCCC/B:::>;>>@@<@@@@>>?=D<>>>AAD:?>>;888AB=><>>>>>@???=>=;>>>==:===>;@:>>>=<
@ATNG8:01592:06104
GATGGTAGTATATCGCGTCGCTATCCAGAAGATCAGGAACTCTAGAAGAATTCAGATTTTTAACACGAGAGTAAACGTAAAAAGAAGGTTTTACAAGACTCACGTTAACTATATTGCAGCAGTACGCACACAATCGAAGCGCAGTAAGGATGGCTAGTGTAACTAGCAAGAATACCACGAAAGCAAGAAAAAGAAGTACGCTATTAACTATTAACGTACCTGTCTCTTCCGAAACGAATGAGTACACACTCTCATATGACACTACCATCGAATGAGGTTAGTCT
+
>@@@?BBA@CB@@@CCC@B@CBAAC?BBC?<;:;;9<B=@CC;;9C?BC=@=@A;;4:9:':9=A@BBBBCBBD>AABDDCC5@A=@=BBC;CCKACCCCBBC@@;@?BCBBCB?CCDCCCCBBBBBBBBBB>B=>><>>BC@B@A>A?CCC?CDBBBBB@=BACBCC?CC?==>:===<;4<::488888(8>9A877B;;;A<A<????:=8==AAA>ABBBBBB@C>AAD=BBC?CCBCBBBBBBBBBBBCCDAAAAACCCC=?ACCD?BBAB?B@BBBAA
@ATNG8:01606:06079
GATGGTAGGTGCACATGAGTGTATCCAGAAGATCAGGAACTCTAGAAGAATTCAGATTTTTAACACGAGAGTAAACGTAAATAGAAGGTTTTACAAGACTCACGTTAACAATATTGCAGCAGTACGCACACAATCGAAGCGCAGTAAGGATGGCTAGTGTAACTAGCAAGAATACCACGAAAGCAAGAAAAAGAAGTACGCTATTAACTATTAACGTACCTGTCTCTTCCGAAACGAATGAGTACGTGTGCGACGTGTCTCCTTCCATCGAATGAGGTTAGTCT
+
AA@<@B>D@CBBBCDDDCCCGCCCB?CBC@CBBB@?=@@BBCCBBB@CC?C@BAA99999.9?CBBBCCDCCCC<BB:9909@@@?B?BGG2B=B:=BBBCCCCC@B@@@=@BB?BCCCBBCBBBCCDBBBC?CDBB?B@A@CC@@<A<AAA>BCCCBBBA=A@@ABB?BB>AA@<>=CC?8>8849CCCC3CB?B:9:AB@@@<@=B???;A<@@CBC@CCCCBCCAE@BBC=BAA=BBBABBCBBBBBBBBBBBBBBBB?A@C@CBAA@:@A>>;>?BB@A=
@ATNG8:01618:06086
GATGGTAGTGTGTCTCTGAGAGAGTACTCATTCGTTTCGGAAGAGACAGGTACGTTAATAGTTAATAGCGTACTTCTTTTTCTTGCTTTCGTGGTATTCTTGCTAGTTACACTAGCCATCCTTACTGCGCTTCGATTGTGTGCGTACTGCTGCAATATTGTTAACGTGAGTCTTGTAAAACCTTCTTTTTACGTTTACTCTCGTGTTAAAAATCTGAATTCTTCTAGAGTTCCTGATCTTCTGGCTCTCGTAGACAGATACTACCATCGAATGAGGTTAGTCT
+
88<<?BDCCCCB@;;;;@<<BBBCBA@@A@@<@BBC<BA?A@CCCCBBB@CCCBC@C@CBCB?C?BBDCGCIECBGCCCC1BB?BCCF>@@9:9;AD?CC?BABCCGACCCCBCBB@BCC@B>BEDDBAAC@CCCC@CCCCCCBBCBBCB@@@B@@@@<@@;@?ABBCBCGBB=A;;;;.;>A>;<;;<*;CCCC=CCDCGCBCCH@CBCC5BBBBC?C@CC@CCCCC;;;;@BBABCE?CBC@CAAACBA@ACCAABDGCA@@=@@@AA>@@@A>A=@@ABA
@ATNG8:01621:06100
GATGGTAGCGCATATCAGCGCAGCCCAGAAGATCAGGATCTCTAGAAGAATTCAGATTTTTAACACGAGAGTAAACGTAAAAAGAAGGTTTTACAAGACTCACGTTAACAATATTGCAGCAGTACGCACACAATCGAAGCGCAGTAAGGATGGCTAGTGTAACTAGCAAGAATACCACGAAAGCAAGAAAAAGAAGTACGCTATTAACTATTAACGTACCTGTCTCTTCCGAAACGAATGAGTACGATGAGATCTCGTGTGCTACCATCGAATGAGGTTAGTCT
+
@:44.4444==@@BB@@@@@@CCCE=BBE@GDCCBB<A;;;A@@@B@BB6;599AABDCC1D=ABCAB@AACCC>CBABCCC2:;492995&5994955555:55058@<7<5506::<<<AABBB;:;B;;4;A:;79A@ABBBB?B?;;=?BCCCCBCB@DCCBBB?@@<@AA>>A:::/:==<@?FDD3BB?BBAA@@9:9=@=?AAB<?;?A996@BB===B=:=:<@@3:>:5445<<;A>::B>=<:>?>>?>?999AA>ABBB?:>B@@=@6;;BDD
@ATNG8:01624:06065
GATTAGATACTCGCTGATACACCCAGAAGATCAGGAACTCTAGAAGAATTCAGATTTTTAACACGAGAGTAAACGTAAAAAGAAGGTTTTACAAGACTCACGTTAACAATATTGCGCAGTACGCACACAATCGAAGCGCAGTAAGGATGGCTAGTGTAACTAGCAAGAATACCACGAAAAGCAAGAAAAAGAAGTACGCTATTAACTATTAACGTACCTGTCTCTTCCGAAACGAATTAGTACACACTCTCATATGACACTACCATCGAATGAGGTTAGTCT
+
CDC69;CAB@B;;;BBD;9:@BA:BCC<?CEB;;;;@BC@@ACC?AA>A?BBAAADDD3B?BBCDDBBBBBB=??ABBBB19:?@AE@@0A000/<;;=A@AA6:6;B@BBD>BBABA@@??@@???:939ABC=??CB@>?E@C?BBB?ABBBBBBB?BBBBBB?BC?999:?<7773&376069:99'//*/778:==55187<>?@<@<?>=;;5;==??AB<B<AAA8?@@=@?AAABBCBBCBBBB:88>@@CCBBBC?B;;;B=BABB?C?;;;BB
@ATNG8:01627:06108
GATGGTAGGCACTGCGCACACATCCCAGAAGATCAGGAACTCTAGAAGAATTCAGATTTTTAACACGAGAGTAAACGTAAAAAAGAAGGTTTTACAAGACTCACGTTAACAATATGCAGCAGTACGCACACAATCGAAGCGCAGTAAGGATGGCTATTGTAACTAGCAAGAATACCACGAAAGCAAGAAAAAAGAAGTACGCTATTAACTATTAACGTACCTGTCTCTTCCGAAACGAATGAGTACACACTCTCATATGACACTACCATCGATGAGGTTAGTCT
+
:::<?@@<:=<;77///77/56>@A8>>>:???695168556655;655.439;944444$46::;>B996>=>773444444#4<494;==0>>>:>;6;@AB@@<@=A?;?;;9>???CBBBA@A@=:;939=9=849444:884;7;;>:>>;;9:>=9855:==:?A;9999==999+9=<<99::::%9;89?88888<9;:<::?A9@;85:?@=@AAAAAA=A=@AA;@@@<A@???=998878>>?>722;44438;=.3383339//(/(//899
@ATNG8:01579:06115
GATGGTAGCATCATGCATATCTCACCAGAAGATCAGGAACTCTAGAAGAATTCAGATTTTTAACACGAGAGTAAACGTAAAAAGAAGGTTTTACAAGACTCACGTTAACAATATTGCAGCAGTACGCACACAATCGAAGCGCAGTAAGGATGGCTAGTGTAACTAGCAAGAATCCACGAAAGCAAGAAAAAGAAGTACGCTATTAACTATTAACGTACCTGTCTCTTCCGAAACGAATGAGTACAGTGAGTACGATATGTCTACCATCGAATGAGGTTAGTCT
+
>@:<7:???;EBB;66=@656;;;:7<6999CCC@@>@?;::AAAA?AB?C@CBBA?@@@.@9??<BBA>?<AA<??@BEDD5@@=?;??>0>?B?;;:GCCCCI@B?@@<@BB=??C?CA@@CCDCCCCBB@BBBA?BBBBBBBA=A>;;;<@A;;;BBC@CBC??@?BA@B=7::887.733,33333$3949344??A?A>A>AA@><A=A>BBC@BBBAAAC@B=?@D>BBA?AAABBAAABBBBBBAA???BABBAAAA@BB??A<888=8=9>?888
@ATNG8:01580:06113
GATGGTAGAGTACAGTGTAGTAGACCAGAAGATCAGGAACTCTAGAAGAATTCAGATTTTTAACACGAGAGTAAACGTAAAAAGAAGGTTTTACAAGACTCACGTTAACAATATTGCAGCAGTACGCACACAATCGAAGCGCAGTAAGGATGGCTAGTGTAACTAGCAAGAATACCACGAAAAGCAAGAAAAAGAAGTACGCTATTAACTATTAACGTACCTGTCTCTTCCGAAACGAATGAGTACGTGTGACGTATGTGAGCTACCATCGAATGAGGTTAGTCT
+
BBD>?CCCDAABBBCCCCCCCCCCC?CCDABBBCBB@B?CCCBCBB?CC?B?BBBBBCCC3B?BBBBBBBBBBB9@@CDDDD2BC?A6;;:.;AB?CCCCCCD@@>@@BC?BBB@BDCCCDFCCCCCCCBBD@CBBB@BAA@DBBB>B?B@@?ACCCCCCC@CBCBBB?9:5:A@9==::::+::93:BABB3BB>A?>?BACCC9838>>>:>;>>BBB?BBAAABB?BADDD=CCC?AAABBBBBBBBBBBBBBBBBBCCCBBB@C>>?@=AAAA?B?BBAA@
@ATNG8:01582:06138
GATGTTAGTATCTGCACACTCTGTCCAGAAGATCAGGAACTCTAGAAGAATTCAGATTTTTAACACGAGAGTAAACGTAAAAAGAAGGTTTTACAAGACTCACGTTAACAATATTGCAGCAGTACGCACACAATCGAAGCGCAGTAAGGATGGCTAGTGTAACTAGCAAGAATACCACGAAAGCAAGAAAAAAGAAGTACGCTATTAACTATTAACGTACCTGTCTCTTCCGAAACGAATGAGTACTGTATCTATGTTTGCGCTACCATCGAATGAGGTTAGTCT
+
?BBBBACBBBCGCCCCCCBCC@>BB@CBEACICCBB@B@CDDDDA@>@D@C@A?@>????.?=@BBBBB?A988.8>?@BBB5BD@C@CDD9CDD@D:;;CBA::6;?BA>CBB?BBCCDCBCCCDCB@@@C?CCAA>BBEDBBBC>B>BDB?C???BBBD@CCABBB@AC<@?>3:::99,7<<<889999%9898849BBCCC>A>;=??4>:=?BBC@CCCAAAC<?<?AA<AEC@:;:GCBBBBBBBCCCCAAA:@?==@9939C?CC>757939/79???
@ATNG8:01584:06111
GATGGTAGAGAGAGCTCTCTCATCGTACTCATTCGTTTCGGAAGAGACAGGTACGTTAATAGTTAATAGCGTACTTCTTTTTCTTGCTTTCGTGGTATTCTTGCTAGTTACACTAGCCATCCTTACTGCGCTTCGATTGTGTGCGTACTGCTGCAATATTGTTAACGTGAGTCTTGTAAAACCTTCTTTTTACGTTTACTCTCGTGTTAAAAATCTGAATTCTTCTAGAGTTCCTGATCTTCTGGTGTCTGATCTGTATCACTACCATCGAATGAGGTTAGTCT
+
EEBC?BCCCBBDCCCBBBCCCCDJCBBBCCBB?BCCC>CFACACCCCCCC?CCCCC=B?CCCC@C?CCAAABCCB?BBBBB3BB?BACC=CABB@C?>9?A9>>?BBC?AACBBBBB>@@=;>9@AA@>>??=A???=A==>==@?>?A??>>>@;9<<=AA==9AACAAAA??:?@@DD5B<@=@@@@@/>A9::0;;;888A<>=8====.<???@<@=>>:>@@A???:>:=AAA::7;=A<@@>>>>>AAB@>>A@@@>>A;?>>>=7998827;>>888
@ATNG8:01584:06126
GATGGTAGTGTCAGTGCGCGTCGCCAGAAGATCAGGAACTCTAGAAGAATTCAGATTTTTAACACGAGAGTAAACGTAAAAAGAAGGTTTTACAAGACTCACGTTAACAATATTGCAGCAGTACGCACACAATCGAAGCGCAGTAAGGATGGCTAGTGTAACTAGCAAGAATACCACGAAAGCAAGAAAAAGAAGTACGCTATTAACTATTAACGTACCTGTCTCTTCCGAAACGAATGAGTACACATCGTCGTGTCGTGCTACCATCGAATGAGGTTAGTCT
+
:5557<<<BBDCB@@?@;;9@<;;89@<=BBBBDB@C@BBBBABC?;;7;=@@<87777$35::;:::>3333(3773888'786;4:::/::;7:<:BB?A8717455+57:4:::9<:5659<9;9;;969::>7??==::77155<<A<?:??@A@<7;66/00)/;6996(/3333,28836<999.9;7=??A;;;>>8=8=;;;:><@??==8=>;;;=<4758==6;00,0::>087B<>BBBBCCB@@@>999AAA?CABCB=????;??AABB>
@ATNG8:01589:06148
GATGGTAGTGTCATATGAGAGTGTGTACTCATTCGTTTCGGAAGAGACAGGTACGTTAATAGTTAATAGCGTACTTCTTTTTCTTGCTTTTCGTGGTATTCTTGCTAGTTACACTAGCCATCCTTACTGCGCTTCGATTGTGTGCGTACTGCTGCAATATTGTTAACGTGAGTCTTGTAAAACCTTCTTTTTACGTTTACTCTCGTGTTAAAAATCTGAATTCTTCTAGAGTTCCTGATCTTCTGGTATGACTAGTGTACTACTACCATCGAATGAGGTTAGTCT
+
CCCC@DCCCABBCBBBBBBCEEDCCCABCCBA?ADDD=CC?B?BCCDCCCADJEDCAC@CCBC@E@DDDDCBBBE@BBBCC1BC?@>???8?ADE@CBB?CC@BBCDCC>AACCCCBE@BBB=B@DDBCBBCD@CCCCACBBBBBCCCCCCCAAAB?CCB@@@=@?BBDCCCDCC@C@@@@8@>B=:;:::*;CBBB<A@EEECCBBCACCCC2BBBBC@CACC@CCDDCBB@B@BBBBCC@C?@>@BBBBBBBBCDDCCBCCCDD@CCCBB=AB@@=@?BDCBB
@ATNG8:01590:06125
GATGGTAGCGCGACGAGCGTAGACCCAGAAGATCAGGAACTCTAAGAAGAATTCAGATTTTTAACACGAGAGTAAACGTAAAAAGAAGGTTTTACAAGACTCACGTTTAACAATATTGCAGCAGTACGCACACAATCGAAGCGCAGTAAGGATGGCTAGTGTAACTAGCAAGAATACCACGAAAAGCAAGAAAAAAGAAGTTACGCTATTAACTATTAACGATACCTGTCTCTTCCGAAACGATGAGTACCTCTCAGTCGCTCGTCCTACCATCGAATGAGGTTAGTCT
+
558<7<A=B;9:44999@AA@B000*00/7<::<55.43/////)/;6::6:643388;;;'71388///88///(/;:4444$4=495::<0;;;9>??@>>=9:949=?@>BA@<@AAAAABB;<;;;BBBB@CBBG@BAACCCCCGE@B;;9<BCCCCCFABAA???=AA=???3:99998*88829AAABB(AA>9939@@@BB@=@<@>>==@;>==<;;5;==;;;?;;6///)///.5635394...3339>87;5688)//6069AAA;??;;7:;AC?@?
@ATNG8:01590:06157
ATGGTAGTCTCAGATAGTCTATAGTACTCATTCGTTTCGGAAGAGACAGGTACGTTAATAGTTAATAGCGTACTTCTTTTTCTTGCTTTCGTGGTATTCTTGCTAGTTACACTAGCCATCCTTACTGCGCTTCGATTGTGTGCGTACTCCTGCAATATTGTTAACGTGAGTCTTGTAAAACCTTCTTTTTACGTTTACTCTCGTGTTAAAAATCTGAATTCTTCTAGAGTTCCTGATCTTCTGGACGACGCGCACTGACACTACCATCGAATGAGGTTATTCT
+
444.4888<<<@?@@<5665<;999//////)48<>6<<:@@B??@===8<<955.5.5::>1616;><;;<69196@@@+@?05455)55554;;;8<=1666>=>;<<<>@6667;;95:3559<:9;;5>;<B;AACCBBDBBABB?;;<DABAA?B@,0+0==@@>999<?9995&549.55:::+<<<>>7==CC>>?969@CCCE1AAA?>9=4:;;>A;::@A=B;?>>994.5/949///////7<546666<<<>:<;;>>8:655158<<8=:
@ATNG8:01591:06141
GATGGTAGAGAGAGCTCTCTCATCGTACTCATTCGTTTCGGAAGAAGACAGGTACGTTAATTAGTTAATAGCGTACTTCTTTTTCTTAGCTTTTCTGTGGTATTCTTGCTAGTTTACACTAGCCATCCTTACTCGCGCTTCGATTGTGTGCGTACTGCTGCAATATTGTTAACGTGAGTCTTGTAAAACCTTCTTTTTACGTTTACTCTCGTGTTAAAAATCTGAATTCTTACTAGAGTTCCTGTATCTTCTGGGTGCGCTACAGTCTCTCTAGCCATCGAA
+
///:6;006::::;=BBCCCB@<;:55659<<8?@@@6<;)/)//)/77//,/;5445:.4.49<.405::993344477;;:$//(//////&/6866(//838959==>788(6655559;88><7<976//---//05335399:9996759<<<9777)---2882857;;>=;;;;.26;99*7-5-58;;;,99:=@-//88;99??A5::99)79;:A;A6AA77779888@5:5;88589:57778/322----578577;=;9.--255222)
@ATNG8:01594:06118
GATGGTAGCTCACGTACGTCACACGTACTCATTCGTTTCGGAAGAGACAGGTACGTTAATAGTTAATAGCGTACTTCTTTTTCTTGCTTTCGTGGTATTCTTGCTAGTTACACTAGCCATCCTTACTGCGCTTCGATTGTGTGCGTACTGCTGCAATATTGTTAACGTGAGTCTTGTAAAACCTTCTTTTTACGTTTACTCTCGTGTTAAAAATCTGAATTCTTCTAGAGTTCCTGATCTTCTGGAGATACACATGATACTCTACCATCGAATGAGGTTAGTCT
+
CBCD?BBBCCCDABBCCCCCCBCBBCCCCCBC?BBBC>DF?C@CCBBABB?BCCCC?C?CCCD?C?BBBBBBCAA>@CCCC3BB?BBBB=BBCC?B?>9=?9?>AFDD?C@@@CCBC=A@C?C?ACDDB<<<:@AAD9=>=><=>@AAA>>;;;A=@@@<A@<?=?@@@??@@@<???AA5A:=8=====+<>;;;-98=;;;A;=<18888(7>>>B<@;;;5;=>>==><@;??DA@@;>>B<@@AAAAA>=>A@@@@@>>>@<@@@@@89:9<9<<AAA?A
@ATNG8:01594:06152
GATGGTAGGACGAGCGTCTGAGAGGTACTCATCGTTTCGGAAGAGACAGGTACGTTAATAGTTAATAGCGTACTTCTTTTTCTTGCTTTCGTGGTATTCTTGCTAGTTACACTAGCCATCCTTACTGCGCTTCGATTGTGTGCGTACTGCTGCAATATTGTTAACGTGAGTCTTGTAAAACCTTCTTTTTACGTTTACTCTCGTGTTAAAAATCTGAATTCTTCTAGAGTTCCTGATCTTCTGGTGTCGTCTATCATGTACTACCATCGAATGAGGTTAGTCT
+
:::;>A<C?B@@::55:??CCDEC@CCCDBCCCBBC>CD?C?CCCAABC@CCBBCAF>AAFD@C?CCCCCCCCC?CCDDD3CC@CCBB>BBBB6;<<5:B;AACCBCAJGGCCCBB@BBE@D@CCCBCBCD@CCBB>BCCDCCCCCBBCBBBBB@CCD@CC@B@BCDFDCFBC@BBBCB9B?B?@A@@@,@B;;;7;AACCGECAA=BBBC0AB@;;8;@CCABBDD@@@=@@BCCCCCADCG@CBBBB@AA@CC@AADCCABA=@AA@C?<;=B@C@CCCDC
@ATNG8:01597:06127
GATGGTAGTGTGTCTCTGAGAGTAGTACTCATTCGTTTCGGGAAGAGACAGGTACGTTAATAGTTAATAGCGTACTTCTTTTTCTTGCTTTCGTGGTATTCTTGCTAGTTACACTAGCCATCCTTACTGCGCTTCGATTGTGTGCGTACTGCTGCAATATTGTTAACGTGAGTCTTGTAAAACCTTCTTTTTACGTTTACTCTCGTGTTAAAAATCTGAATTCTTCTAGAGTTCCGATCTCTGGGTCTCTCTCTCACGCACTACCATCGAATGAGGTTAGTCT
+
<<@@<?<<>D<;6=666>BCBA;99?>9;;==8=>?=9>@C=C@CC@@?CC@BCCAA=A=ACCCBDACCCCBBD;;7:ABBC5CC?C@A@:A@@@6:9B=CC?AACCCC@;;;CCCJD@BCC@C@EEGGGDCB@BCCC@DCCCECBA@;;;AABAA=A??<?@<?;@A@@>>=>>;=9:9:*:;A=@@@@@,@?;;;09B:::@BB?@;>@@@0@BACC@C@CC>AADBBBB?B@BBBBBCBCC>C;;;ICCA@@B;;;@@AADAA@@@@?AB;;7:?ABB;<
@ATNG8:01597:06133
GATGGTAGCGCATATCAGCGCAGCCCAGAAGATCAGGAACTCTAGAAGAATTCAGATTTTTAACACGAGAGTAAACGTAAAAAGAAGGTTTTACAAGACTCACGTTAACAATATTGCAGCAGTACGCACACAATCGAAGCGCAGTAAGGATGGCTAGTGTAACTAGCAAGAATACCACGAAAGCAAGAAAAAGAAGTACGCTATTAACTATTAACGTACCTGTCTCTTCCGAACGAATGAGTACGAGAGTCAGAGCAGAGCTACCATCGAATGAGGTTAGTCT
+
BB?<?B;;;BDB9;;BBCBDBBBCC?CDCACDCB@@<A?BBCCCBBABB?B?BDCCCCCC5C?DCBBBCCCCCC>CCBBCCC5BA=B2:::-;BB?CBACBCC;:8;?BB?BCC@CCBBBBBBCCCCCCCBB?CDDD@BBBCCBBB?@=@BA>ACDDCCCC?BBCBBB?CC?CCB<>=877*9==:99999(9@?ABABCCCAA>A=@AAC4849ABAB?BBBBACB>A>@@=@DC?CBCCCBBBBBBBAABCABBBB@AABBB@BBAAA>BDBB@BABBCBB
@ATNG8:01600:06114
GATGGTAGCAGACGTGACAGAGCGCCAGAAGATCAGGAACTCTAGAAGAATTCAGATTTTTAACACGAGAGTAAACGTAAAAAGAAGGTTTTACAAGACTCACGTTAACAATATTGCAGCAGTACGCACACAATCGAAGCGCAGTAAGGATGGCTAGTGTAACTAGCAAGAATACCACGAAAAGCAAGAAAAAAGAAGTACGCTATTAACTATTAACGTACCTGTCTCTTCCGAAACGAATGAGTACTGCGTCTCACTCTCGCCTACCATCGAATGAGGTTAGTCT
+
>A@<@BDCCCCCCBBCDLGAAACCD@BBC@BBCCBB?C?BBBBBCC?AA?C?BBBBBBBC3B>AABCDDCCA@@:@89;AAA2AC?A:@@@9ABC@CCCCDCC;:9;@CC@DBC?CBCCCCECCCCFCCC:;6;C@@=ACCBCE@?=A@CCC@CCCCAAAD@CBBBAA=A@=@@?8<<8899+9>>;::9:99%9@<ABABCCCB@7;7:<AA5;7;@BBC@BBCCAAA<?<?BB=BBB>ABBBBBBBBBCBBBCBBBCC@A@@CBB?BAAAB?BB??=?@ECAAA
@ATNG8:01600:06148
GATGGTAGTGTGTCTCTGAGAGTAGTACTCATTCGTTTCGGAAGAGACAGGTACGTTAATAGTTAATAGCGTACTTCTTTTTCTTGCTTTCGTGGTATTCTTGCTAGTTACACTAGCCATCCTTACTGCGCTTCGATTGTGTGCGTACTGCTGCAATATTGTTAACGTGAGTCTTGTAAAACCTTCTTTTTACGTTTACTCTCGTGTTAAAAATCTGAATTCTTCTAGAGTTCCTGATCTTCTGGAGATACACATGATACTCTACCATCGAATGAGGTTAGTCT
+
<<<>@CBBBBBBBCBBABCBAACBBBCCCI;;;;CCD>AC?A?BCBBBBB@BBCCD@E?CCCC@C@BBBCB:;;A=<<;;;*9:25@>E=CCBB?BAA<@C9;<ABCC@CCCGEDDC@BBB>A>BCA@AA;;9;CCC?ABCGGBAACDCBCA@AB?BBB?BB?B=A@AABCCBI?AACCC;C@E?CBDDD5DCCBB=BBBBCAAABA=AAAA,ABBCD@C@;;9;AA@AAB?B@CBBDCB@BCE@CCCHCCCAAACDDDDDAAAC=@9::B??@AB?C?BC;<<
@ATNG8:01601:06149
GATGGTAGACATATCGTACTCTGTACTCATTCGTTTCGAAGAGACAGGTACGTTAATAGTTAATAGCGTACTTCTTTTTCTTGCTTTCGTGGTATTCTTGCTAGTTACACTAGCCATCCTTACTGCGCTTCGATTGTGTGCGTACTGCTGCAATATTGTTAACGTGAGTCTTGTAAAACCTTCTTTTTACGTTTACTCTCGTGTTAAAAAATCTGAATTCTTCTAGAGTTCCTGATCTTCTGGGTCTACGCTCGTCGCGCTACCATCGAATGAGGTTAGTCT
+
@?>;:CBCBBBBCBBBBDJJBCDC;9:B@B;B;;;7;CCACCCCDBD@CBBBB@C@??@C?B?BBBBACDCD>AAAAA2@>;@::9,7?>?;@?@;@@=@@AAAA=A@BBBBBB?BDE?><>>>:;;>>=B@A@<>>>@@@@;;:???===A<:;;;=<8=;:;:@>>>AD:??ABC5B5:5;===>/>>@@@9>>?AA@<<//)/////%/8<=@<A=@@;@@@B@@@<A;??@@;:7;ADD;A:::=>>??AAA???>>>@<@ABAA;@@AA<><>?A=>
@ATNG8:01604:06127
GATGGTAGGACGAGCGTCTGAGAGGTACTCATTCGTTTCGGAAGAGACAGGTACGTTAATAGTTATTAGCGTACTTCTTTTTCTTTCTTTCGTGGTATTCTTGCTAGTTACACTAGCCATCCTTACTGCGCTTCGATTGTGTGCGTACTGCTGCAATATTGTTAACGTGAGTCTTGTAAAACCTTCTTTTTACGTTTACTCTCGTGTTAAAAATCTGAATTCTTCTAGAGTTCCTGATCTTCTGGGCAGACTCTCACACGCCTACCATCGAATGAGGTTAGTCT
+
@@@<;CCC@CC9::CBCBBBBBBB@BBCBDCC@CBBB=BB@B@CCCDDBB?BCCCC@C@CCCC?BB@DBCCCEBA<::9::*;BC;@@@<@CAB@BBB?BC=@@@ABC@BBBCBBBB>ABB?B?ABBBBAAB?BBBB>BBBBA@ABBCCA@@@@@=CCCACCAC?BBDDBBBBB@CAAAA9@?C?BBBBB2BCCCE=@ACDDDCCA@;>???0@AABC@C?CC?CCCCCAA>B@AAACCB<@@DD>CCCCCCCBBDCCBCC@BBB?AABBB?BB??=?@DD???
@ATNG8:01604:06154
GATGGTAGTATCTGCACACTCTGTCCAGAAGATCAGGAACTCTAGAAGAATTCAGATTTTTAACACGAGAGTAAACGTAAAAAGAAGGTTTTACAAGACTCACGTTAACAATATTGCAGCAGTACGCACACAATCGAAGCGCAGTAAGGATGGCTAGTGTAACTAGCAAGAATACCACGAGAGCAAGAAAAAGAAGTACGCTATTAACTATTAACGTACCTGTCTCTTCCGAAACGAATGAGTACGAGAGAGCACACTTGTCTACCATCGAATGAGGTTAGTCT
+
4444.4:>BBBBA@?C?C?C>?@@@<CCC=AA;;;A<@<?AA>???<>A<@?BBBCCCCC3C@BB??@ABCA@@9==<<<<;*<D@D5;;;&9BB=B:::CB@:;:;?BB=@AB?BCBBCCCBCBDFEGCCC@CB@@<@B@@AB@@<@?AAA?BC@@A@@E@DCCCBA?DE@BBB?BB???DA??<?DDED3CB=??BCDCCCE@B?B@AA=A>ABB@@<@;::@??;A=???9?@A>B==BBBCC???CCBBADCCC>BAAABB?BAAAA>??;=8=:>D@@@
@ATNG8:01607:06113
GATGGTAGTGTGTCTCTGAGAGTAGTACTCATTCGTTTCGGAAGAGACAGGTACGTTAATAGTTAATAGCGTACTTCTTTTTCTTGCTTTCGTGGTATTCTTGCTAGTTACACTAGCCATCCTTACTGCGCTTCGATTGTGTGCGTACTGCTGCAATATTGTTAACGTGAGTCTTGTAAAACCTTCTTTTTACGTTTACTCTCGTGTTAAAAATCTGAATTCTTCTAGAGTTCCTGACTTCTGGCTCTCGTAGACAGATACTACCATCGATAACCTCGAGTCT
+
;5>>9>CBBCCBBBCCCCGGDCCBBCCBCCCCAE???<?D@D?ABA@@BB?BBB;;7<>BBFIGH@ECCBBBBCGBFGEFF3CC?CCDM>AABB>BBC=AA;::BC;;9;AACCCBC@BBC@C@CCGCCCBC?BB@@8;;CBCCBBDC@@@@A@B@B;;9;C@D=@@@@@@A::69BBCC9C?B=@????,9;:@>6=9;:>@AAAA?ACDD5CCBCCABACMACCCCCFFAD@BBBBEAD:;7;@;;;@AA@@@B@@@BBCBC?B;::A::6:;??ABBB??
@ATNG8:01611:06120
GATGGTAGTGTCATATGAGAGTGTGTACTCATTCGTTTCGGAAGAGACAGGTACGTTAATAGTTAATAGCGTACTTCTTTTTCTTGCTTTCGTGGTATTCTTGCTAGTTACACTAGCCATCCTTACTGCGCTTCGATTGTGTGCGTACTGCTGCAATATTGTTAACGTGAGTCTTGTAAAACCTTCTTTTTACGTTTACTCTCGTGTTAAAAATCTGAATTCTTCTAGAGTTCCTGATCTTCTGGCTCTCGTAGACAGATACTACCATCGAATGAGGTTAGTCT
+
55<>:>BCCCECC@A@CCCBCGCCAABBDCCB?BCCD>CC?B?BDDCBCBADCCBD@D@BCBB?CACCCCBBBCC?BBDDD2DD?CCCC=CCBC>@AB?DB?;;;GGE?BCCCAAAC@CCC?B?BBBC@AAC@CCCD9:9CCBBBBBCBBCBBAA?BBB@BLAE?BBBCCBBBC<?;;;;.;>C=?@@@@0@BBBC=A@DDDCCCCC@CCDG5FAAAC@CACDBCCEBBBB>B@BBBBDD@CBC?BB@AABBBBCCBCCBBBCCB@CBBBB@AAAB@B?BBBA@
@ATNG8:01613:06110
GATGGTAGCGAGCGAGTGTGTATACCAGAAGATCAGGAACTCTAGAAGAATTCAGATTTTTTAACTCGAGAGTTAAACGTAAAAAGAAGGTTTTACAAGACTCACGTTTAACAATATTGCAGCAGTACGCACACAATCGAAGCGCAGTAAGGATGGCTAGTGTAACTAGCAAGAATACCACGAAAGCAAGAAAAAAGAAGTACGCTATTAACTATTAACGTACCTGTCTCTTCCGAACGATGAGTACCTCTCAGACGCTCGTCCTACCATCGAATGAGGTTAGTCT
+
8:<<?CDCCBBA@ABBCDDBBCBBD>CBB?BBB??;05049<;<<A<@?=A>==4444444#57<<<<:9>00,/;1:00/777)9>:@;???2=AD>AA9<:@@:::)57;;<B<@8<=A<BBCBBBAAAABBB@CFCG@CBDCECCC?B?BAA=ABBBBBBB@CDDCCC@DD?AAA?=>:::/333-333333#3;37744;<BBA?A?BCCC?E?BBHCC@CCEBBBC?B?BB@CBBCCDDAAA@???CBBBCCAACCCC?AAA<A>>>B>AA??;?<@CBDC
@ATNG8:01617:06143
GATGGTAGACATATCGTACTCTCTGTACTCATTCGTTTCGGAAGAGACAGGTACGTTAATAGTTAATAGCGTACTTTCTTTTTCTTGCTTTCGTTGGTATTCTTGCTATTACACTAGCCATCCTTACTGCGCTTCGATTGTGTGCGTACTGCTGCAATATTGTTAACGTGAGTCTTGTAAAACCTTTCTTTTTACGTTTAACTCTTCGTGTTTAAAAATCTGAATTCTTCTAGAGTTCCTGATCTTCTGGGTCTACGCTCGTCGCGCTACCATCGAATGAGGTTAGTCT
+
:::;@D@ACA@@BBBBA=BB>666C>=BBB=@899;>;>>;?8@=@A;??9<<<480449=AA6?6>=87777333(33333$33,3333(3774=6<77/37/7<<7;/3388::::57;;:@=@@==>>=A=A;;;:;;:AAB@;77<<7///97///166)/(/7799775;496;8:)5+52(5;=AA.;;AAA8@6::<=8=<<889)8<<<*<888;69:=>:=?>A><>8>=BBBCAA<A:::3;====;;;>>>>??===>>5;;:?B;=::<6:+//:::
@ATNG8:01621:06113
GATGTAGAGAGACTGTAGCGCACCCAGAAGATCAGGAACTCTAGAAGAATTCAGATTTTTAACACGAGAGTAAACGTAAAAAGAAGGTTTTACAAGACTCACGTTAACAATATTGCAGCAGTACGCACACAATCGAAGCGCAGTAAGGATGGCTAGTGTAACTAGCAAGAATACCACGAAAGCAAGAAAAAGAAGTACGCTATTAACTATTAACGTACCTGTCTCTTCCGAAACGAATGAGTACTGCGTCTCACTCTCGCCTACCATCGAATTAGGTTAGTCT
+
CC:69>CCCCBBBBCBCCCCCCBE>CCC;;;;EBC@C>BBBBBAD@DD8978?;89>99)96988:99:8878/339=>?>,>?;>=@CC9BCC@BBBA@AB;;59?@>;?A@>AABCBBBCCFCBB@@@B?BBBB@B@@@BBBB?C?B@@?ACBCCCCC@CCCCCC?CC@???499999+9<<8<AAAB3BD@DAAABBBB><>=A@@@7;5:=BBB?CAAABBB>A>ABG=B::8:??BCBBBCBBCBBBCCCBCCCD?CCCACABBC?C?BB?C?CBB??
@ATNG8:01621:06146
GATGGTAGTGTCAGTGCGCGTCGTCCAGAAGATCAGGAACCTAGAAGAATTCAGATTTTTAACACGAGAGTAAACGTAAAAGAAGGTTTTACAAGACTCACGTTAACAATATTGCAGCAGTACGCACACAATCGAAGCGCAGTAAGGATGGCTAGTGTAACTAGCAATAATACCACGAAAGCAAGAAAAAGAAGTACGCTATTAACTATTAACGTACCTGTCTCTTCCGAAACGAATGAGTACGAGAGAGCACACGTGTCTACCATCGAATGAGGTTAGTCT
+
:88::EB<AAC@>00/9/0/////94;9:25>>?@@=@=@<A@@@?9949:??>99999$4.48888333333(333333&3317,333&3776;;;<;<<<?;@=A?;?78156:9<<@?A757;;=;;5;==<:?@??>=<<6:4<8928<;;?::A>A<8888333-33826////(//8(-/;;;)//5:/3399///695;<8=<>;@A>==?A@AA@?>9;6888--..)--,268///6665557..../999755.599<@;@><8;?;>>><5
@ATNG8:01621:06148
GATGGTAGGCACTGCGCACACATCCCAGAAGATCAGGAACTCTAGAAGAATTCAGATTTTTAACACGAGAGTAAACGTAAAAAGAAGGTTTTACAAGACTCACGTTAACAATATTGCAGCAGTACGCACACAATCGAAGCGCAGTAAGGATGGCTAGTGTAACTAGCAAGAATACCACGAAAGCAAGAAAAAGAAGTACGCTATTAACTATTAACGTACCTGTCTCTTCCGAAAGAATGAGTACACACTCTCATATGACACTACCATCGAATGAGGTTAGTCT
+
B@@@@DBB<?;A9;49999:;6>CE>CCE@CAAA;;4:.5;<<?@C8AA<@=@BBBCCCC3B6;;;;@@@@;99/97;4444$4<7<.555&5:;=<AAAA@B@@<@=;;5;A@=AABAB@AAAAAB@@@9;69@?B;@;:;AAAA>A>ABB?@A@???BB@DCAAAA?9:49::=BCCCC>C?>989999(3=<?>A?>98//)/(.5/.(.56:@AA????B8588B8BBB78:?989AA@??788A@@BCC?=@>>:<;;;5:374?>CCAA>A?ACCBB
@ATNG8:01623:06137
GATGGTAGTGTCATATGAGAGTGTGTACTCATTCGTTTCGGAAGAGACAGGTACGTTAATAGTTAATAGCGTACTTCCTTTTCTTGCTTTCGTGGTATTCTTGCTAGTTACACTAGCCGTCCTTACTGCGCTTCGATTGTGTGCGTACTGCTGCAATATTGTTAACGTGAGTCTTGTAAAACCTTCTTTTTACGTTTACTCTCGTGTTAAAAATCTGAATTCTTCTAGAGTTCCTGATCTTCTGGCTCTCGTAGACAGATACTACCATCGAATGAGGTTAGTCT
+
<<=;9=@ABCCCCABBBBEBDGCCCBBBBCBA?ABBF?CC?B@BCCCCDD@CCBBB@B?CCCD?C@BCCCCBB@@?@AEED;CC@BCBB>CCCC@BBC?CC?AACCCE@CBCCDCCC@CCC@B@CCCCCCAA>ACCC@CBBBBBBECDDDCBABBADAA>AA<A@CCBBCCCCC?B::;;.;=@=;;;;;*;BBCF=BACCCCDCCC@CCCC5HCCCC@C@CDADCCCCCC@C?ABBCBB@CCC@BBBCCCBCBCCECCCCBCCD?BBCBB?@@??<?<@BCBB
@ATNG8:01578:06183
GATGGTAGCAGACGTGACAGAGCGCCAGAAGATCAGGAACTCTAGAAGAATTCAGATTTTTAACACGAGAGTAAACGTAAAAAGAAGGTTTTACAAGACTCACGTTAACAATATTGCAGCAGTACGCACACAATCGAAGCGCAGTAAGGATGGCTAGTGTAACTAGCAAGAATACCACGAAAAGCAAGAAAAAGAAGTACGCTATTAACTATTAACGTACCTGTCTCTTCCGAAACGAATGAGTACGATGAGAGAGCTCTCTCTACCATCGAATGAGGTTAGTCT
+
==<8:>::>??;CCBCCDCCCCCGD@CBB?BBAB@@>@@DCCCDCC@@@=@@CDCCCDDD3C?CBBDBCCDBBB=A?@@A@@0A@;A<@@B7ABD@ECCBBBC;;8;@CC@DCC@BCCCCCCBDFCCCDCBB?CAAA?AABBBBBB?A@C:::;BBBBBCD@CBBBBA?AA=AA@:>;0000*000+00000(0><B>??DED?@>;<??@@<?;?>AAA<@@AA@BB<?;@@@9@BB?:;:BBBBBE:::CBBBCCBBB>@@@>=:>898B=@@?B=B:=B@@@
@ATNG8:01579:06200
GATGGTAGCGAGCGAGTGTGTATACCAGAAGATCAGGAACTCTAGAAGAATTCAGATTTTTAACACGAGAGTAAACGTAAAAAGAAGGTTTTACAAGACTCACGTTTAACAATATTGCAGCAGTACGCACACAATCGAAGCGCAGTAAGGATGGCTAGTGTAACTAGCAAGAATACCACGAAAGCAAGAAAAAGAAGTACGCTATTAACTATTAACGTACCTGTCTCTTCCGAAACGAATGAGTACTGCGTCTCACTCTCGCCTACCATCGAATGAGGTTAGTCT
+
55<>?CCBCBBBBBBBDEECBCBAA?ACCAA@AB;;6;<BBBCCCC?CC?B>BBBAABAA2B>BBCCCCGCCCD=A@AAAAA2AA?B@DCD;BBC@CBBBB@@:9:.;>AA?CBB@CBBBBBCBBBCCCBBBC@CCAA>ACBBCCBB?B@DAA?ACCCCBBB?CCCCCD@998;CA=@@:99.9==;?BBBC3CB?B???BBABB<><?CCD?B?BBCCC@CB:;;@@<?>AAA=BBBABBBCBBB?@@BCBBDCBBDDCCD@DDC@BABAA=AD??>@?ABCCC
@ATNG8:01581:06197
GATGGTAGTGTCATATGAGAGTGTGTACTCATTCGTTTCGGAAGAGACAGGTACGTTAATAGTTAATAGCGTACTTCTTTTTCTTGCTTTCGTGGTATTCTTGCTAGTTACACTAGCCATCCTTACTGCGCTTCGATTGTGTGCGTACTGCTGCAATATTGTTAACGTGAGTCTTGTAAAACCTTCTTTTTTCGTTTACTCTCGTGTTAAAAATCTGAATTCTTCTAGAGTTCCTGATCTTCTGGGATGTGTGCGCAGTGCCTACCATCGAATGAGGTTAGTCT
+
CCC>@DAABCDDD@@@DCCCCCCFCBBAB@>>;;;;>7>?;A;=====@@:>???=:>:===@:>8;;;>==>@@7;;>>=+=D?@?CF=AB@@=@CB?BC=;<GFII?CBCDCCCC?AAC@C?BBBBAAAA=BBBB?AACCDECCCCCCCCBBB@BBB@BB?B?@@BCCCCCB=?;;;;.;>@>;;;;;;%;BBB=CCGGICEFCC=@A@@0@ABBC@D>@@>@ADCDCD?D?CBBCIH@CA>>5>000<==AABABBBB@CCC@BAAAC?CCBB?B@DHCBB
@ATNG8:01584:06182
GATGGTAGCACGACACGACGATGTGTACTCATTCGTTTCGGAAGAGACAGGTACGTTAATAGTTAATAGCGTACTTCTTTTTCTTGCTTTCGTGGTATTCTTGCTAGTTACACTAGCCATCCTTACTGCGCTTCGATTGTGTGCGTACTGCTGCAATATTGTTAACGTGAGTCTTGTAAAACCTTCTTTTTACGTTTACTCTCGTGTTAAAAATCTGAATTCTTCTAGAGTTCCTGATCTTCTGGTAGAGCGTGCATATATCTACCATCGAATGAGGTTAGTCT
+
>@<>?C@@;;;:<A@=@;<666=<@B@@@C:;9;CDD?CC@C@CCCCEDD@DDBBB>A>A<:;@D>??BBBBDAD@CCDDD1??<@>=>8;=??4:7<:?@=@AA@9829AA@AABB?BBB?B@AA8:8:==:???@=@A@???;;;@@@@>==?<:;;:==:=:=BBBAA??@<@===<2<,/,/;>>>,::---)/8:///77-.(.///'.8=<A<A<@@7;;???BB=B;????==6;;?;?>>>C>>=>=?;;;>>E=>=:;66;;5///9396:==:>
@ATNG8:01588:06162
GATGGTAGCTATACGTATATCTATGTACTCATTCGTTTCGGAAGAGACAGGTACGTTAATAGTTAATAGCGTACTTCTTTTTCTTGCTTTCGTGGTATTCTTGCTAGTTACACTAGCCATCCTTACTGTGCTTCGATTGTGTGCGTACTGCTGCAATATTGTTAACGTGAGTCTTGTAAAACCTTCTTTTTACGTTTACTCTCGTGTTAAAAATCTGAATTCTTCTAGAGTTCCTGATCTTCTGGGTGTATCAGCGAGTATCTACCATTGAATGAGGTTAGTCT
+
CCBB?CCCBBBCCCCCBCCCDFDCCCBBBCBC@BDFF>CC?C@CCCCCCC=BBCCC?C?CCDD?B?BCCCCCC=C?AAAAA2?A<B???:?DBB?ABB@BB<>>ABA@>ABBBBAAA>AAC>B>BB>B>>=<<A===:>=<<@===>>A@@????=>>>=BA<A;??@AAAAAA:??BBB6B6;5::::9):=888-8===??B??>18888(5<=<B<A<AA:??CB>>?;?;@AAA@@:?>>C9<99>?CCA@>?>>@>>><91996<=8=???7:7:A>=>
@ATNG8:01595:06201
GATGGTAGGCGACATACATACGCGCCAGAAGATCAGGAACTCTAGAAGAATTCATGATTTTTTAACACGAGAGTAAACGTAAAAAGAAGGTTTTACAAGACTCACGTTAACAATATTGCAGCAGTACGCACACAATCGAAGCGCAGTAAGGATGGCTAGTGTAACTAGCAAGAATAACCACGAAAGCAAGAAAAAGAATTACGCTATTAACTATTAACGTACCTGTCTCTTCCGAAAACGAATGAGTACGAGAGTCAGAGCAGAGCTACCATCGAACTGAGGTTCAGTCT
+
:::;=AAA@B;66@?;;@99969AB?DBC@BCCBCA>B>BBBAB?A;@>).)----//////#/59:;:::::::=39999<<<,7918-773&3;;6<;=<;99//(/6//*/?=6888:<669<@<569?<@=@B@@<@>@=@A@@<@>A;;6:@@>BCBB>A@@?@B;9939929;?;:::5///)/>>>@0??<B=AAA?>::*0*/<===A=@6;9B=B>@??=@:@.4449&4==:<>>??B?@:8.----68;=88888<8848A=9?577;9958)--:...
@ATNG8:01598:06193
GATGGTAGAGTATCATGTGTATCTCCAGAAGATCAGGAACTCTAGAAGAATTCAGATTTTTAACACGAGAGTAAACGTAAAAAGAAGGTTTTACAAGACTCACGTTAACAATATTGCAGCAGTACGCACACAATCTAAGCGCAGTAAGGATGGCTAGTGTAACTAGCAAGAATACCACGAAAGCAAGAAAAAGAAGTACGCTATTAACTATTAACGTACCTGTCTCTTCCGAAACGATGAGTACACACTCTCATATGACACTACCATCGAATGAGGTTAGTCT
+
44885:@ABABBBBD:;;BCCBBBC<@@A=@BAAAB?A=A@@@@:;7:@;@<BAABCDDD2C@DDBCDCCBAA@8AA;;;;;(;@<A5;;;4:BB>BACABDD;;8;?@@=@CB?BACDBBDBB@@ADAAAB?BC@@>@BBB@@@C?C?B:9::BBDCBBB@BCCCBB?BB?BFG999BAA9A>>8<=<==.<A=B799BBC>?<@?BABE?B?@AGFCACC;;;BB?BACDC=CA@@CEBBABBBBBBBB>>?AAB;;;BBCC@CCBBC?CBCC@C@BBBA@
@ATNG8:01604:06178
GATGGTAGAGTATCATGTGTATCTCCAGAAGATCAGGAACTCTAGAAGAATTCAGATTTTTAACACGAGAGTAAACGTAAAAAGAAGGTTTTACAAGACTCACGTTAACAATATTGCAGCAGTACGCACACAATCGAAGCGCAGTAAGGATGGCTAGTGTAACTAGCAAGAATACCACGAAAGCAAGAAAAAGAAGTACGCTATTAACTATTAACGTACCTGTCTCTTCCGAAACGAATGAGTACTACTCTCAGAGACACACTACCATCGAATGAGGTTAGTCT
+
>>@>@CCBCCCDDAABCCCBCBCCC@BBB@DCBC@@>A@CCGCCBB?BC@CAFCC@@@@@0@>ABCCCCCCCBD>DCCCCCC1CD?C@BCB9BBB@CCDCCCC?@<@?:::;CD@A??DCCCBBCCCCAAAD?B@@@=@BAABBBB@B@CA@=@BBBBCBC?BCCCDC?AA=???=AAAAA9@?>9>?>@@.?A?A>?>CCBBB?B?BBBB?B??>CAB?ABBBCCB?B@BCC>CCC@CCCCCBBBBCBBBCCC??>BBBBCCCC?BBBBB??@@@<@;?BABB
@ATNG8:01605:06164
GATGGTAGACACGTGTGCTCTCTCGTACTCATTCGTTTCGGAAGAGACAGGTACGTTAATAGTTAATAGCGTACTTCTTTTTCTTGCTTTCGTGGTATTCTTGCTAGTTACACTAGCCATCCTTACTGCGCTTCGATTGTGTGCGTACTGCTGCAATATTGTTAACGTGAGTCTTGTAAAACCTTCTTTTTACGTTTACTCTCGTGTTAAAAATCTGAATTCTTCTAGAGTTCCTGATCTTCTGGCTCTCGTAGACAGATACTACCATCGAATGAGGTTAGTCT
+
ACDD@@@ACCC??ACAAACDFFCDCCCCCCCC?C?>@;@@<@>BBBBBCC>@ABBA?A@CCAA>@@BABBABBBB>AACCD3AB?B???:?A@B?B??<?B499AABB?BCBB@BB@?@<=;?=?@EA??>>:=@@@:>>AD=>=;;;>>AA88:;===<>B<@;@AAA@@@AA6::@ED2@5758>DDD/@@>==5====>@?>>A1////(////=7=6>><@@@BBBA=B=A???@@7;;A<A>>>>>AAA???A@???A>=8<<:::;?@AA=?<?@A@A
@ATNG8:01606:06193
GGATGGTAGCTATACGTATATCTATGTACTCATTCGTTTCGGAAGAGACAGGTACGTTAATAGTTAATAGCGTACTTCTTTTTCTTGCTTTCGTGGTATTCTTGCTAGTTACACTAGCCATCCTTACTGCGCTTCGATTGTGTGCGTACTGCTGCAATATTGTTAACGTGAGTCTTAAAACCTTCTTTTTACGTTTACTCTCGTGTTAAAATCTGAATCTTCTAGAGTTCCTGATCTTCTGGATAGCGACGCGATATACTACCATCGAATGAGGTTAGTCT
+
/)//:5;A@?@B=>666;;;CCAABCCAABCCCACDBD<BB=@;;;5>;>@<A@@;C@C=@;;;?B?B@@@CCBCB?AAAA?2@A=AAAA=@AAA?DAA?AA=AAA@@C<??BA@@??<?BB?B@BB;?;@A@<AAAA;>>>??@?B@663-----(-4737857/558855522+255)516479=9<'75566(5:;:<=97670687(26666278828>96655056=;53355///5;88BB:;;BBAABDBBB>>>;0000@;@@AA=A=A@>9:
@ATNG8:01610:06173
GATGGTAGCGCGACGAGCGTAGACCCAGAAGATCAGGAACTCTAGAAGAATTCAGATTTTTAACACGAGAGTAAACGTAAAAAGAAGGTTTTACAAGACTCACGTTAACAATATTGCAGCAGTACGCACACAATCGAAGCGCAGTAAGGATGGCTAGTGTAACTAGCAAGAATACCACGAAAGCAAGAAAAAGAAGTACGCTATTAACTATTAACGTACCTGTCTCTTCCGAAACGAATGAGTACTGCGTCTCACTCTCGCCTACCATCGAATGAGGTTAGTCT
+
::<<;CDCBBBAA@BBBCCFDCCCC<AAC@DCCCAA<A@CCDCCAA?AC?B?A?@@ACDC2A?AACCACCB@@@;@@BCCCD5CC@C@CCC:CCD@CCCCCBB997;@CEAEDE?BBBCCCCCEECCBCCCC=CDCC>A@BBBCBB?B?BBB?ACCCCACC@CAABBA?CC@BBB=@@999,9=<9==>??1?C?A::9BCBB@;A;??BD;@;@ACCC@CCBBB??9=;?=?9@AA?CBBCDDDAAACBBBCBCBCCAAB@CCC?C@CCC@CC9998>BCBAA
@ATNG8:01613:06168
GATGGTAGCTCACGTACGTCACACGTACTCATTCGTTTCGGAAGAGACAGGTACGTTAATAGTTAATAGCGTACTTCTTTTTCTTGCTTTCGTGGTATTCTTGCTAGTTACACTAGCCATCCTTACTGCGCTTCGATTGTGTGCGTACTGCTGCAATATTGTTAACGTGAGTCTTGTAAAACCTTCTTTTTACGTTTACTCTCGTGTTAAAAGTCTGAATTCTTCTAGAGTTCCTGATCTTCTGGAGATACACATGATACTCTACCATCGAATGAGGTTAGTCT
+
BBA>?CBBBBCCBBCB;6;BB?@@EEBBBBBB>B@@A<AB?C@CCBBBDD@CBBCC>A?ABBB?B@CCBCBBCBB?AAAAA2@A;??@@8?AAA?BBC@DB>@@@C@A>AAAA@><=8?@A=A@CBAB?=>>;??@>9>>>=@@@AAAAAA@:::<===;@@=A:>?AAD@@>>:=??DD5B<@:88888(8>::;1;=>;;;?=>>5;;;1:A=>=D=D>??;????>>><@<?@?@?A:==B=@@@A>>>>>>AA@@@A@@@B=>>>??;:;;B=@<@BB;;
@ATNG8:01614:06178
GATGGTAGCACGACACGACGATGTGTACTCATTCGTTTCGGAAGAGACAGGTACGTTAATAGTTAATAGCGTACTTCTTTTTCTTGCTTTCGTGGTATTCTTGCTAGTTACACTAGCCATCCTTACTGCGCTTCGATTGTGTGCGTACTGCTGCAATATTGTTAACGTGAGTCTTGTAAAACCTTCTTTTTACGTTTACTCTCGTGTTAAAAATCTGAATTCTTCTAGAGTTCCTGATCTTCTGGGATGTGTGCGCAGTGCCTACCATCGAATGAGGTTAGTCT
+
?@C>@CCECBB;66BAB@<66666=ACCCBBB>BBBB>CIAFBECCCCCE@BBBBB>B?BBBD@C@BBBCCBC>?6;8889)9<:BBBD>B<;:>ABA?AA=??BBAB<??BBBCBB?B>><>;@@:>:=>A<@@AA587>>:;;>????@;;<D7;;A<==5;5;>>?AAB??6;;===/=:=9>>>>>/>>;;;3;?AAAEA===5;;;;+9===>;?;??<>>AA>>==A=@@B>>>;;;;=6=///:<7;:???>>>=A=>:=;:;?;?@AA;@:====@
@ATNG8:01615:06174
GATGGTAGCGCACACATAGATACAGTACTCATTCGTTTCGGAAGAGACAGGTACGTTAATAGTTAATAGCGTACTTCTTTTTCTTGCTTTCGTGGTATTCTTGCTAGTTACACTAGCCATCCTTACTGCGCTTCGATTGTGTGCGTACTGCTGCAATATTGTTAACGTGAGTCTTGTAAAACCTTCTTTTTACGTTTACTCTCGTGTTAAAAATCTGAATTCTTCTAGAGTTCCTGATCTTCTGGACAGAGTGTGCAGATACTACCATCGAATGAGGTTAGTCT
+
4444.48:9:;?;;;BBBCBBCCCCC>@>?>=:<<>>6@=?>;@;<<<=C>BBB@B9@;@@??7@7@?<@;;<?@7<<CCC1>=5::<<4559@=@::45@4566>=@===???@>@?@;;8;?BBBB@A<;4;AAA<@@C;;;@A==>:99999;?>@???<?;CB>B:::CC89:@@?0>9=;>>@@B2BCFFL>B;;;B@@:99>AFFG1BBAAA@C@BB@BDCC:::<@8@>@@@@49:94:>99:CCCCCCCCBBCBACD=A:99?=999:7@270/00
@ATNG8:01619:06182
GATGGTAGTGTCATATGAGAGTGTGTACTCATTCGTTTCGGAAGAGACAGGTACGTTAATAGTTAATAGCGTACTTCTTTTTCTTGCTTTCGTGGTATTCTTGCTAGTTACACTAGCCATCCTTACTGCGCTTCGATTGTGTGCGTACTGCTGCAATATTGTTAACGTGAGTCTTGTAAAACCTTCTTTTTACGTTTACTCTCGTGTTAAAAATCTGAATTCTTCTAGAGTTCCTGATCTTCTGGACGACGCGCACTGACACTACCATCGAATGAGGTTAGTCT
+
////)/:;:@CCBCB;;;CCCCCCBBBDCC;:09>@<:=>@CADFCBB=@;DCDBB?A<@BBC@B@BCCCCCCCC=@@@@@,?@<=?@A;AC@@<@;;5;A5;<BBBCACFHGCCCI?ABCACACCBA@AAA;BBCC?C@AACCBCCBBBBBBBC@CBB@BC@C?BBAA@@@BA;?;;;;.;5;9;DILI5BB;;;0;;;;@ACCCC@FFIF5AAC;;7;>BB@CCCCBCC@G@CBCCEC@A@C?CC;;;;;<BCCCCCDCBDCC@BBB@@=@ABC7<7<CBAA
@ATNG8:01620:06177
GATGGTAGTGTCAGTGCGCGTCGTCCAGAAGATCAGGAACTCTAGAAGAATTCAGATTTTTAACACGAGAGTAAACGTAAAAAGAAGGTTTTACAGGACTCACGTTTAACAATATTGCAGCAGTACGCACACAATCGAAGCGCAGTAAGGATGGCTAGTGTAACTAGCAAGAATACCACGAAAGCAAGAAAAAAGAAGTACGCTATTAACTATTAACGTACCTGTCTCTTCCGAAACGAATGAGTACTATAGACTATCTGAGACTACCATCGAATGAGGTTAGTCT
+
>>@<?BBCBB=>>====<<666;;>9666<>CCGAA?A:;;BCBDC?BDAD@CCBAAABA2A?BBBBBBDBBBB=BABBDDD5BB>A5;;;6;BDCA;;<CBB;;;/;>??<@BB<@@ACBBBBCCEECCCDD@CB@@<@AAAAA@A=A@BAA>BBBBCCBB@CCBCBB@BA????4::?AA9@==8999999%9@;?:9:AAA=:1715:=>1:5:9@@B?BBBCDCC>B?AAA<@DD?CAAAABBCCCBBBBBBBBBBBBBAAAB@BCBBA>@@??<?=AABCC
@ATNG8:01622:06187
GATGGTAGACACGTGTGCTCTCTCGTACTCATTCGTTTCGGAAGAGACAGGTACGTTAATAGTTAATAGCGTACTTCTTTTTCTTGCTTTCGTGGTATTCTTGCTAGTTACACTAGCCATCCTTACTGCGCTTCGATTGTGTGCGTATTGCTGCAATATTGTTAACGTGAGTCTTGTAAAACCTTCTTTTTACGTTTACTCTCGTGTTAAAAATCTGAATTCTTCTAGAGTTCCTGATCTTCTGGCTCTCGTAGACAGATACTACCATCGAATGAGGTTAGTCT
+
CCCC?CCDEBC:;6<?;;=DCCCCCDBBACIIACCDD?CC@C@DBBBBCC@CCCCC=@6;;@A?C?BCBCBCCCC?BBBBB3BC@BBBB=CCCC?B90+0>*00/68858BBBBBBA>@<<8<:>AB??>>>=C;;:<@AA???@@@@;?????A<??A=AB<?;?@@@DDDBA8?>ABA6?:=:88887+8>>?@8====?@@@@A5:;;;+:;:<B<B=>>:>AAAA??;?<BC@@@@:=>A=@@??@>AACCDA?@>=====8>=???;@>>><@:==>==
@ATNG8:01623:06187
GATGGTAGGCGTGTGAGAGTCTGCCCAGAAGATCAGGAACTCTAGAAGAATTCAGATTTTTAACACGAGAGTAAACGTAAAAAGAAGGTTTTACAAGACTCACGTTAACAATATTGCAGCAGTACGCACACAATCGAAGCGCAGTAAGGATGGCTAGTGTAACTAGCAAGAATACCACGAAAGCAAGAAAAAGAAGTACGCTATTAACTATTAACGTACCTGTCTCTTCCGAAACGAATGAGTACGTGTGCACGTGTCTCCTACCATCGAATGAGGTTAGTCT
+
;><<=@;B?BBBCDCCCBCCCCABB=BCB?BB99<C@C?BBBBB@?;@@=@?CBA@@@@@,@;?AA;;9BAACA;A???@>?,::398<<>4>>D?CAABCCBBB?B@BB?>>96<????A@@@A@@@;;;A<==>>;>@@?>><<5:5;@B>BBBBBBBB?BBCCAA>AA=AAC;????=5===889999(9918A=>?>>>><>;>A@@<@=:;:;;<==<@::;8=8=>>4<::4:??A999CBBBBBBBB999BBC?CCC?BBBBB?B@=>:>=BCC::
@ATNG8:01624:06204
GATGGTAGTACATGATAGACGACACCAGAAGATCAGGAACTCTAGAAGAATTCAGATTTTTAACACGAGAGTAATCGTAAAAAGAAGGTTTTACAAGACTCACGTTAACAATATTGCAGCAGTACGCACACAATCGAAGCGCAGTAAGGATGGCTAGTGTAACTAGCAAGAATACCACGAAAGCAAGAAAAAGAAGTACGCTATTAACTATTAACGTACCTGTCTCTTCCGAAACGAATGAGTACGTGTGCGACGTGTCTCCTACCATCGAATGAGGTTAGTCT
+
BAA<?BABCCBCAAACEEDC9:9CD@EBB@BCKHJH@B?AECGCBC?CC?C?CCCCCCCC5C@CBBBCCCCBB@CDDBAABA0@?9=9=>>.:>B@BCBBBECBB@C@BA>AAA>@@@BCBDCCCCBDDBBB?CDCC?BAABCBBB>B?B@@<@CBBBBBB?BBBAAA>AB>BBC=??<;;3<<<8<@@@@2@@=A??:@A???=A=A@>>;>=AACBB?BCCCBCD@C@BBD=CCC>BBCCCCD@AABBBBBCCBABBBC>BBB>BBBBB>BBAA>A@CBBBB
@ATNG8:01625:06186
GATGGTAGCGCGACGAGCGTAGACCCAGAAGATCAGGAACTCTAGAAGAATTCAGATTTTTAACACGAGAGTAAACGTAAAAAGAAGGTCTTACAAGACTCACGTTAACAATATTGCAGCAGTACGCACACAATCGAAGCGCAGTAAGGATGGCTAGTGTAACTAGCAAGAATACCACGAAAGCAAGAAAAAGAAGTACGCTATTAACTATTAACGTACCTGTCTCTTCCGAAACGAATGAGTACGATGAGAGAGCTCTCTCTACCATCGAATGAGGTTAGTCT
+
BDBB?BBCBBB@@@@@ACCCJCCCC>BCB@CBBB@A?A@CCEBABB@CD?C?BBBCCCCC2B?BBBBBBCCBBB>9:;IIGI2BC@DABBB?CBC?CBBBDCCBB>B?@@;ABB>BBCCCCHCCCCCBBBBCAGCBB@ACBCBBBB@C@BAA>ABDDCCDC?CCBBBB?BB@BBB?AAA@@9@??:?AAAB3AC?C999B@@??=?<A?>><><AACBC@BCCBBBC@B?BCC=ECC@999CCFDCC>>>BBBBBBBBBBAAABB?DB?>>:ABDD;?<?BAAA
@ATNG8:01626:06190
GATGGGTAGTGTCATATGAGAGTGTGTACTCATTCGTTTCGGAAGAGACAGGTACGTTAATAGTTAATAGCGTACTTCTTTTTCTTGCTTTCGTGGTATTCTTGCTAGTTACACTAGCCATCCTTACTGCGCTTCGATTGTGTGCGTACTGCTGCAATATTGTTAACGTGAGTCTTGTAAAACCTTCTTTTTACGTTTACTCTCGTGTTAAAAATCTGAATTCCTCTAGAGTTCCTGATCTTCTGGAGATACACATGATACTCTACCATCGAATGAGGTTAGTCT
+
?@;>>7CEB:;6==BABBC>>BAAABBBBBEED?A?AD>DD?C?BBCCCDC@DCCCB?B<BBBLAC@CB;;;AAAG@BBDEE5CB=@@BA<@@@@;@@@9;>=996CCC@CCCDCGGC?BACAC?BBBB;;;C?BBBB=BAAACBACA;;;CCCDD@CCC>@@>B=BBABBBCBB5;;;;;.;@G<@@BCB,@?;;;0;AABB@@A@A=AFFD5CCBBC=A=A?BCCDGCCCACACCBBDDABBC@DCBBBDCHGFFECCCBDDDD;;;@@@=:;;C@D?BACCC
@ATNG8:01626:06204
GATGGTAGACACGTGTGCTCTCTCGTACTCATTCGTTTCGGAAGAGACAGGTACGTTAATAGTTAATAGCGTACTTCTTTTTCTTGCTTTCGTGGTATTCTTGCTAGTTACACTTGCCATCCTTACTGCGCTTCGATTGTGTGCGTACTGCTGCAATATTGTTAACGTGAGTCTTGTAAAACCTTCTTTTTACGTTTACTCTCGTGTTAAAAATCTGAATTCTTCTAGAGTTCCTGATCTTCTGGTATGACTAGTGTACTACTACCATCGAATGAGGTTAGTCT
+
:;;;;???CGDA@;BA?A<<CCCCDABBBAAB>CCBB>BCAD@B@@@AAA=@@DBC@C?AA@C?C@BBBBCDCCC=AADDD1>>@FBBB>BDAC@AAA@BE<??ABDE@BBCBB@CC>AAB=A>ABBBAA::7:A@B<??A>>>;;;???@AA@?;?AA<>;7>=AA@@@???@8=:;;;1;:>:88888(8>>>?8=>=>@A>=::18888(5<=<>5>5=>;>DBBAAA<@<@;;;??9==?4::>>>AAAA?A???;;>@@@;??@BB;888=5;5;>@@A
@ATNG8:01579:06258
GATGGTAGGCGTGTGAGAGTCTGCCCAGAAGATCAGGAACTCTAGAAGAATTCAGATTTTTAACACGATGAGTAAACGTAAAAAGAAGGTTTTACAAGACTCACGTTAACAATATTGCAGCAGTACGCACACAATCGAAGCGCAGTAAGGATGTCTAGTGTAAACTAGCAAGAATACCACGAAAGCCAAGAAAAAAGAAGTACGCTATTAACTATTAACGTACCTGTCTCTTCCGAAACGATGAGTACGATGAGAGAGCTCTCTCTACCATCGAATGACGGTTAGTCT
+
:;;;=A@?;B@@?=;?ABA;:9==?7?CC>ABBC<;5;5;;9>ABB:@>6;2:<;;;;;9$938887////////(//66666$/3383888.879493338878:28288255757:7668799;<>>=>>@<?>>=5:;<>>???<?=AA??>>CA?A999)8>7687533,333,33///(//(/(.88999&5517::9555754748//.2959888<8<<=>>88186;<<6;000:=?=?@AB877B?A<<<<896;;;//+/6<6606;///5;57775/
@ATNG8:01582:06245
GATGGTAGGCACTGCGCACACATCCCAGAAGATCAGGAACTCTAGAAGAATTCAGATTTTTAACACGAGAGTAAACGTAAAAAGAAGGTTTTACAAGACTCACGTTTAACAATATTGCAGCAGTACGCACACAATCGAAGCGCAGTAAGGATGGCTAGTGTAACTAGCAAGAATACCACGAAAGCAAGAAAAAAGAAGTTACGCTATTAACTGTTAACGTACCTGTCTCTTCCGAAACAATGAGTACGAGAGAGCACACGTGTCTACCATCGAATGAGGTTAGTCT
+
:;A<;ECC=@ABABBB@@@BAABBC9<;4.44555949.595565<<A@:?>B@ABBDED5B=@@@;;:@@98839>@?CCA+?=5:.555&5<<9=??>=<<555099==?C@@8<>>?@>@A?AAA@CABB@BBBD>@ACCBCCCAE=@<;6;AAABBBC=:::???;@B>AA@077877)3888779999%9?9=><ABACAAA=C<A@@@<A<>>B@@<@AA@??C?B=??A99948=?;?>>?=?>>>>>AA@BBBBBBBBA>>@AAB;?@BB=@:=A???
@ATNG8:01583:06257
GATGGTAGGACGAGCGTCTGAGAGGTACTCATTCGTTTCGGAAGAGACAGGTACGTTAATAGTTAATAGCGTACTTCTTTTTCTTTGCTTTCGTGGTATTCTTGCTAGTTACACTAGCCATCCTTACTGCGCTTCGATTGTGTGCGTACTGCTGCAATATTGTTAACGTGTGTCTTGTAAAACCTTCTTTTTACGTTTACTCTCGTGTTAAAATCTGAATTCTTCTAGAGTTCCTGATCTTCTGGTATACACACTCGCTCGCTACCATCGAATGAGGTTAGTCT
+
:B?@<::<8=9:4944456<<BBB@BBBABAA=@@@@9@A?B?;;;BBBB?AABCC@CACCBBAF?CCCDCC@@@9::;;;*9:9)5?;@2@A9616;?9;?76:?@@@=BC::;B@@<@BB?A=BAA@B@BC=B@::4:ABA@@@@@>==>==00,0@@6>>;@;@A@@;;;AA5:0<<<3<+0*0>>>A0>>@@@:AABBJABAB@2:::-99:95:>>CC>A@BB@A@@C@::999:8<99299999@95996@@BA966>>:>>=;?9>?>>7?6::ABB
@ATNG8:01584:06246
GATGGTAGTGATACAGATCAGACACCAGAAGATCAGGAACTCTAGAAGAATTCAGATTTTTAACACGAGAGTAAACGTAAAAAGAAGGTTTTACAAGACTCACGTTAACAATATTGCAGCAGTACGCACACATCGAAGCGCAGTAAGGATGCTAGTGTAACTAGCAAGAATACCACGAAGCAAGAAAAGAAGTACGCTATTAACTATTAACGTACCTGTCTCTTCCGAAACGAATGAGTACTGCGTCTCACTCTCGCCTACCATCGAATGATGTTAGTCT
+
::<<25549:::;;;>@@CC@>BBB=965155;<;:258==5:5<<:=>@E?ABBB====+=7====<:99777(3344444$497;.444&55<7//////;-/)/)//)/77)//<;;;>??CAAAA;;95599.56=<<<55./46-----8--/5.48888948;7::83////(/::0////&3;49888;;933.3498<:27/22444.4<<<==>9=7433(333-3;:99::7339<<<<<<54/6//)/7716/33;2677///1///7:
@ATNG8:01588:06220
GATGGTAGCGCGACGAGCGTAGACCCAGAAGATCAGGAACTCTAGAAGAATTCAGATTTTTAACACGAGAGTAAACGTAAAAAGAAGGTTTTACAAGACTCACGTTAACAATATTGCAGCAGTACGCACACAATCGAAGCGCAGTAAGGATGGCTAGTGTAACTAGCAAGAATACCACGAAAGCAAGAAAAAAGAAGTACGCTATTAACTATTAACGTACCTGTCTCTTCCGAAACGAATGAGTACGTGTGCGACGTGTCTCCTACCATCGAATGAGGTTAGTCT
+
?@B>@CCCBBBBCBBCBCCCDDCCC>BAB@BCCDA@?A?CBDCBAB?CD@D?BBBBBBBB3B?AACCCCCC>==7;>@AABB2BC?C@BBB<BCCBCCCBCBC??:@@BB?CFL?CCBBBBLCCCCCCBAAC@CBBB@BBBBBBBB?C@C@@>ACCCCBBA?CCA@@@?CC@AAA599999,9993::9999%9@;A999DDB@@8;7:@@@<@<@?BCC@CDBBABB?C????<?AC?@??BBBBBBB@??BCCCAAAAAD;?@A<A@@AA<====9<<AA?@?
@ATNG8:01590:06230
GATGGTAGTGTGTCTCTGAGAGTAGTACTCATTCGTTCGGAAGAGACAGGTACGTTAATAGTTAATAGCGTACTTCTTTTTCTTGCTTTCGTGGTATTCTTGCTAGTTACACTAGCCATCCTTACTGCGCTTCGATTGTGTGCGTACTGCTGCAATATTGTTAACGTGAGTCTGTAAAACCTCTTTTTACGTTTTACTCCTCGTGGTTAAAAAATCTGAATTCCTTCTAGAGTTCCTGATCTTCTGGAGATATCATCAGCGAGCTACCATCGAATGAGGTTAGTCT
+
44455<;>;;:=::555;9<<>666>@DABAB?BBB?AC?C:99>@<9:5;99998=8=>>=:B=A@B==@;;<899???,9@:>?;A5=AA<=999=@A@CA===<8<<</----(--/)/)//;;////)/9/506<=>=>666>==;;6555;;><<<:>066<44455545555&57;99999$//////&5/77)///--3888====%//8883:)/)/5779====<@;>====>85668;;;@966<<;;<=;;;A995./----(--9:3:165;;:
@ATNG8:01595:06255
GATGGTAGTGATACAGATCAGACACCAGAAGATCAGGAACTCTAGAAGAATTCAGATTTTTAACACGAGAGTAAACGTAAAAAGAAGGTTTTACAAGACTCACGTTAACAATATTGCAGCAGTACGCACACAATCGAAGCGCAGTAAGGATGGCTAGTGTAACTAGCAAGAATACCACGAAAGCAAGAAAAAGAAGTACGCTATTAACTATTAACGTACCTGTCTCTTCCGAAACGAATGAGTACGATGAGAGAGCTCTCTCTACCATCGAATGAGGTTAGTCT
+
DDDD?BAABCCDEBCBCCDCCCCCCACCB@BBDD@A?@@BBBBCCD?A@?A?BCCCCCCC3C>AACBBBBBCBB;>?;;;;;*;B>C5;;;-;AB?CBCCCCDCC@B@BC@CCC?BBBBBCDDBBBCEDDDD?BBBC?CBBBAAAB?B@D@@?@ECCBBBA?CCCBBA?BB@BAA=@A??<89999===??1?D@CBAACCCCD?C:98>=0808=A;;:;CBABCB?A=???9?@@=??@CCBCBBBAABBBBBBBBBB?>>AA=A<<=B=B???<@<AB999
@ATNG8:01596:06210
GATGGTAGCTCGCTGATGATATCTCCAGAAGATCAGGAACTCTAGAAGAATTCAGATTTTTAACACGAGAGTAAACGTAAAAAGAAGGTTTTACAAGACTCACGTTAACAATATTGCAGCAGTACGCACACAATCGAAGCGCAGTAAGGATGGCTAGTGTAACTAGCAAGAATACCACGAAAGCAAGAAAAAAGAAGTACGCTATTAACTATTAACGTACCTGTCTCTTCCGAAACGAATGAGTACGAGAGAGCACACGTGTCTACCATCGAATGAGGTTAGTCT
+
@@@A>CADCDCCCBBBCCCCCBBBD?CCEACCGC@A?@@BBCBBCB?CC@C?BAABCCDC2C=AACABBABBBB>BBBCBBB5BA>B?CBB;BCCACCBBBA@0000=AA=ACB@CCBCCBCCCDCBBBCCC?DBBD<A@@AAA@C?D?CBB=ADDDBAAA?CAAAAC?CC?@AA>@@??=5=993::9999%9>;>97:BBCBB?@;?>AA<@<@BDBB?BCCCBCB@C@BBB>BCC@AAABBBBCBBBB>>=BC@AACB>>>BC@D:::A<AA??:?=AC:99
@ATNG8:01596:06218
GATGGTAGCGAGCGAGTGTGTATACCAGAAGATCAGGAACTCTAGAAGAATTCAGATTTTTAACACGAGAGTAAACGTATAAAGAAGGTTTTACAAGACTCACGTTAACAATATTGCAGCAGTACGCACACAATCGAAGCGCAGTAAGGATGGCTAGTGTAACTAGCAAGAATACCACGAAAGCAAGAAAAAAGAAGTACGCTATTAACTATTAACGTACCTGTCTCTTCCGAAACGAATGAGTACTATGTAGAGCTCTATACTACCATCGAATGAGGTTAGTCT
+
;;;;;AAADDB<ABBCEDDDCCBBB@FDCAAA@@@@<@=ABBBBBB?AB=?<@@=<<<<<*B=BBDLGCCBBBB=AA;;444)5949.555&5:;7<CCCCCBAA=A>AA=;::5??969@@ACCCCCCCCD@CCCD?BBCBCCBB@CACBB@BDCDECCB?BBDC??=?B>BBD?AA?==7=9:3999999%0>;=0//::AA@>A@FCEB?C@CAC@A=ABBBBBBACABBC>BDD@BBBCCBBBB@AABBAAAAAAAAABB??>?AA@@>@A@@=@?AB;00
@ATNG8:01597:06256
GATGGTAGCATCATGCATATCTCACCAGAAGATCAGGAACTCTAGAAGAATTCAGATTTTTAACACGAGAGTAAACGTAAAAAGAAGGTTTTACAAGACTCACGTTAACAATATTGCAGCAGTACGCACACAATCGAAGCGCAGTAAGGATGGCTAGTGTAACTAGCAAGAATACCACGAAAGCAAGAAAAAAGAAGTACGCTATTAACTATTAACGTACCTGTCTCTTCCGAAACGAATGAGTACGTGTGCGACGTGTCTCCTACCATCGAATGAGGTTAGTCT
+
@@@:7<;9<9CBB;;;ABBBBBB;;55:<;>A@B@@;@=ABBAA;944828633333333$349;<<;;?<??@;@:;5=;;'44245:::+=9>;996@@B=BB@BBCC@CCD?BC@@@BBBBBBBBA@@@=@B@A=A@@@AA@@<A?BBDACBBBBCBB@BBBCCB?AA=???:==999+9>>;::9:9:%:?<?:79DDEBB?A?BC@@:>:>?BCC@CBBBAAB4:49:;09==;???CCCABAA:99@@?=>>>BBC?BBB@BB>>@<;;;B=B7;??@@
@ATNG8:01598:06211
GATGGTAGGCACTGCGCACACATCCCCAGAAGATCAGGAACTCTAGAAGAATTCAGATTTTTAACACGAGAGTAAACGTAAAGAAGGTTTTACAAGACTCACGTTTAACAATATTGCAGCAGTACGCACACAATCGAAGCGCAGTAAGGATGGCTAGTGTAACTAGCAAGAATACCACGGAAGCAAGAAAAAAGAAGTACGCTATTAACTATTAACGTACCTGTCTCTTCCGAAACGAATGAGTACTACTCTCAGAGACACACTACCATCGAATGAGGTTAGTCT
+
<<>>@CCC?BBBBBBDCCCBBBBBBA7ABC>AACBBB?C@CBCBBCGACC?C@GDAAACCC3C?@@@BBBBB@?=6==?@@:@B;;.599*9@B<@ABB@B@;;;/;>BB?D<<;9BBBCCCCGFCBBCBBB@DDCC?AACCCCBB?B?BCC?B@@@CBCB?BBCCCB@BC?:::@BAA>A799@;::::9:%:?;>:79A?AAA<>:;;AC=D>AAB:;8;BBBBAA@E?BBB>BBB?BBBBBBBBBBAAABBBBBBBCCDCB??<?????<?BAA=?<?B??@
@ATNG8:01608:06244
GATGTAGGCGACATACATACGCGCCAGAAGATCAGGAACTCTAGAAGAATTCAGATTTTTAACACGAGAGTAAACGTAAAAGAAGGTTTACAAGACTCACGTTAACAATATTGCAGCAGTACGCACACAATCGAAGCGCAGTAAGGATGGCTAGTGTAACTAGCAAGAATACCACGAAAGCAAGAAAAAGAAGTACGCTATTAACTATTAACGTACCTGTCTCTTCCGAAACGAATGAGTACGAGAGTCAGAGCAGAGCTACCATCGAATGAGGTTAGTCT
+
CBB>>>C@B<<;?CCBBBCCBDBB=@@B?BCCCCC?A>@@DBB@@344.4.48445==>+?<==>><699?>A6@B;;;;-5>7<.55)5<<7=;;AABBCC@C@GG?@@C@CCCBBBCCBBBCCCCCHAHCBB@BCCBBB@A7;99BA=C::9@A@?<?A:99C?CD=899=@?=??8>?@?BBBBB3AA>ACBBBB@@>*0*///9)/)/==>>;>>:<<<<7;5:<<3;:;;???CBB?@?BBBACB??@BBBBBAAAA=@@@@@=@AAC=A=A@996
@ATNG8:01609:06211
GATGGTAGTGTGTCTCTGAGAGTAGTACTCATTCGTTTCGGAAGAGACAGGTACGTTAATAGTTAATAGCGTACTTCTTTTTTCTTGCTTTCGTGGTGTTCTTGCTAGTTACACTAGCCATCCTTACTGCGCCTCGATTGTGTGCGTACTGCTGCAATATTGTTAACGTGAGTCTTGTAAAACCTTCTTTTTACGTTTACTCTCGTGTTAAAAATCTGAATTCTTCTAGAGTTCCTGATCTTCTGGACAGAGTGTGCAGATACTACCATCGAATGAGGTTAGTCT
+
AC@C@BA<><>>=:555;==AABBCGAAACBE@BBBF=AA=@=@BBCCDD@CBCBB@C9:<CB?C?BAAA;;9CE;99;;;;%;@>@@BB<A:;:.:5;45<466=C?C@CCFDGCCC@BCB<@>ACCFCCCACDDCD;;;CAAACA@@@AA;;;C?B;;8;A>A=BBBAA@B;;8:ACBC:D?B@BBBBB0AB;;;0;;;;BBCCCC@CCCC5CB@AC?B?BE@CBBCBBCAGACCD@@@=AAB>BBBBBCAAABA@CDBBBBBB?AAA;;6;@@B?B=@BHGG
@ATNG8:01612:06247
GATGGTAGGCGTGTGAGAGTCTGCCCAGAAGATCAGGACTCTAGAAGAATTCAGATTTTTAACACGAGAGTAAACGTAAAAGAAGGTTTTACAAGACTCACGTTAACAATATTGCAGCAGTACGCACACAATCGAAGCGCAGTAAGGATGGCTAGTGTAACTAGCAAGAATACCACGAAAGCAAGAAAAAGAAGTACGCTATTACTATTAACGTACCTGTCTCTTCCGAAACGAATGAGTACGTGTGCGACGTGTCTCCTACCATCGAATGAGGTTAGTCT
+
54886;8@;@@:@==BBCCCBC@?;4;=<8A?996>:>@CCC@AA?BB>B=@@B;<<;;$95944?::>==@?4=87898-7<8=<BBB8@?B;?789ABBCB?D@BC@B==:===>>>>@BC???>>>A<@@@A<;;;>AA>>;>=C>B?BBDBBBBA?ACDCCD?9959AB=ABCBB=CBB?BBBBB3??<??>>>AAAB=B??@@<@<@@AAA;@@==?>>:>:?DD:?BB@>??@@9::??????AAABC@>>>:==>:>888@<@@?A=D;?????
@ATNG8:01613:06212
GATGGTAGACATATCGTACTCTCTGTACTCATTCGTTTCGGAAGAGACAGGTACGTTAATAGTTAATAGCGTACTTCTTTTTCTTGCTTTCGTGGTATTCTTGCTAGTTACACTAGCCACCCTTACTGCGCTTCGATTGTGTGCGTACTGCTGCAATATTGTTAACGTGAGTCTTGTAAAACCTTCTTTTTACGTTTACTCTCGTGTTAAAAATCTGAATTCTTCTAGAGTTCCTGATCTTCTGGATACACTCATGTGCACCTACCATCGAATGATGTTAGTCT
+
:::;<??@CDCCCABBCCCECDCCD;956><@>AAAA<@B@C;CDDECCC?CCCBB=B?ABBB?B9========B>CBBBB1??8AAAA=BBBB@BBA==;2989BCC?CBBA==@@:>=?3:5;;>>=@;;7;?AA8<==<======@@???8838;;;AA1858==D?@??A7:;???3?<@<ABBBB.;:@@A15698<999;;-5555$2<?9A6A68;;@CC@===+-+---/=@066;;@>>=>>>>A>>>>7889;76/6/..3.3595578=AA=>
@ATNG8:01615:06218
GATGGTAGCTCTGCTCTGACTCTCGCTACTCATTCGTTTCGGAAGAGACAGGTACGTTAATATGTTAATAGCGTAACTTCTTTTTTCTTTGCTTTCGTGGTATTTCTTGCTAGTTACACTAGCCATCCTTACTGCGCTTCGATTGTGTGCGTACTGCTGCAATATTGTTAACGTGAGTCTTGTAAAAACCTTCTTTTTACGTTTACTCTCGTGTTAAAAATCTGAATTCTTCTAGAGTTCCTGATCTTCTGGTATACACACTCGCTCGCTACCATCGAATGAGGTTAGTCT
+
88;;<AB@B;66>CBBBBBC<>?>0//9997;93495<4<=9=266<<<>=:>>===9=8<55655:66557>00)/;5//////#/;<5666@7>?>@@C@==3<@+///9:=:;;;=;;:=699>;?>9;:@>@=@;:99@=@?@>>999=?<?;?@@A=::97;;@C?BB99:?>?@==99999':<C<@@CCC1@?B@@9@9;9>=9955.5555$59955.5.5<7999///<4949<=669?@@BAECBBBBBCDFFCBBCCBBBB?ABB;;7;BAA=A<@@C00
@ATNG8:01616:06219
GATGGTAGCTCACGTACGTCACACGTACTCATTCGTTTCGGAAGAGACAGGTACGTTAATAGTTAATAGCGTACTTCTTTTTCTTGCTTTCGTGGTATTCTTGCTAGTTACACTAGCCATCCTTACTGCGCTTCGATTGTGTGCGTACTGCTGCAATATTGTTAACGTGAGTCTTGTAAAACCTTCTTTTTACGTTTACTCTCGTGTTAAAAATCTGAATTCTTCTAGAGTTCCTGATCTTCTGGTATAACTAGTGTACTACTACCATCGAATGAGGTTAGTCT
+
<=;<>BEFDBBC@@@BBDECCCDCBCBBBB9999BBB=CC?B@BCCCDBB?BCCDC?C?BCCC?C?BBBBBABDC??>>>>.>?=@@@B<BCCC@??@?BB>A@?C><<?BBBDCBB>BBB>B>BB@B???@<@@??:>>B=>;@???A>@;;;?;;<;=AA:?:?AAAACAAC;?====2<9>8:::98):>::;1;;====B>==18888(5=>?G=D<@@=@AAC>==;?<ABBC>>9<<A<AAAA<>>>AAAAAA>???>?=A===?;<<;A;A;>>>><
@ATNG8:01622:06221
GATGGTAGTACATGATAGACGACACCAGAAGATCAGGAACTCTAGAAGAATTCAGATTTTTAACACGAGAGTAAACGTAAAAAGAAGGTTTTACAAGACTCACGTTAACAATATTGCAGCAGTACGCACACAATCGAAGCGCAGAAGGATGGCTAGTGTAACTAGCAAGAATACCACGAAAGCAAGAAAAAGAAGTACGCTATTAACTATTAACGTACCTGTCTCTTCCGAAACGAATGAGTACGATGAGAGAGCTCTCTCTACCATCGAATGAGGTTAGTCT
+
<?:;9B;@:;6C99:@>:@A;:;?@<=;;5;?7>>=*0*/77;;<A=?@9><??======,@;ABABB@CACBB<BB;::::$99892555&9@;4;??BCCBBCACABDADCC@A@BAABCCBBBBBAAAC@DBBB:;;CBDBC?C=AAB>BCBB@?@B<CCBBBA?AA=@>@>>@?BC7:;99;::::)9?9>?BBBBBCEAE@CDCC@D@BBBBB?BBBBAAA@@:>>@7=00-0<<@@AAA????AABABBB@??FCBBB>??AAB??@;@<@<@AB<;
@ATNG8:01627:06222
GATGGTAGTGTGTCTCTGAGAGTAGTACTCATTCGTTTCGGAAGAGACAGGTACGTTAATAGTTAATAGCGTACTTCTTTTTCTTGCTTTCGTGGTATTCTTGCTAGTTACACTAGCCATCCTTACTGCGCTTCGATTGTGTGCGTACTGCTGCAATATTGTTAACGTGAGTCTTGTAAAACCTTCTTTTTACGTTTACTCTCGTGTTAAAAATCTGAATTCTTCTAGAGTTCCTGATCTTCTGGTATGACTAGTGTACTACTACCATCGAATAGGTTAGTCT
+
///7)///4449:<;656>>666><<<6666=8====8<>9<9;;==5557<999<7<266A@:?9>>><=666>9;9;99(994999939<<>055<6;9556665<9<<<<:7//)//727397555;55.555<9566<;;7/////-----(--/377297666<<:;59249999+97=066=<@*>0//;)//:://////)////$/799<7;7;>:@6665443:577:;//,/:;2;666;><<>><;<;6555<;8<;;::57//)/)-667-
@ATNG8:01627:06225
GATGGTAGATACTCGCTGATACACCCAGAAGATCAGGAACTCTAGAAGAATTCAGATTTTTAACACGAGAGTAAACGTAAAAAGAAGGTTTTACAAGACTCACGTTAACAATATTGCAGCAGTACGCACACAATCGAAGCGCAGTAAGGATGGCTAGTGTAACTAGCAAGAATACCACGAAAGCAAGAAAAAAGAAGTACGCTATTAACTATTAACGTACCTGTCTCTTCCGAAACGAATGAGTACTACTCTCAGAGACACACTACCATCGAATGAGGTTAGTCT
+
5<<<?BA<=;A@BABBB:955599;3;@@<@CDB;;9<@AAAA;;;@@?=A9??885<<<)<<???88333333)7?;@===+;?<;>BBB9BBC?BCBCHCBBB6;6;@<@CC?BCBABCABBCCCCDCA@=@AA@?BBBBCBBC?B?A;;8;BBBBEAA?ABBCBB@CH?@??4:999<*9992988899%0>;@000=:==>272555<5=:AABBB@BBCCCCB@B>?@A=D::5:@AABBBBCBA999AA???B???@@9948>>=A=A999<@?ABBCB
@ATNG8:01627:06244
GATGGTAGCATCATGCATATCTCACCAGAAGATCAGGAATCTCTAGAAGAATTCAGATTTTTAATCACGAGAGTAAACTGTTAAAAAAGATGGTTTTACAAGGACTTCACGTTTAACAATATTGCAGCAGTACGCACACAATCGAAGCGCAGTAAGGATGGCTAGTGTAACTAGCAAGAATACCACGAAAGCAAGAAAAAGAAGTTACGCATATTAACTATTAACTGATACCTGTCTCTTCCGAAACGAATGAGTACGAGAGTACGATATGTCTACCATCGAATGAGGTTAGTCT
+
978;=AD<C;965555;666=669@=>994990//;5;,/-55--/939;474:7777;;;'9)/////9993339(3377,33333#37788;;;/776*/(/8838;9889(3,374222,2;;:C?;;<=;9995;9=@@C@?B===BAAB?C<9;9299=;;566;>>>>CD@CC=???594:9=1:3414====+98133,37>77879376><==595000//9=5;;>7733499@@>89994333855222557555855579887772898==;AA??7:47<655
@ATNG8:01578:06302
GATGGTAGCACGACACGACGATGTGTACTCATTCGTTTCGGAAGAGACAGGTACGTTAATAGTTAATAGCGTACTTCTTTTTCTTGCTTTCGTGGTATTCTTGCTAGTTACACTAGCCATCCTTACTGCGCTTCGATTGTGTGCGTACTGCTGCAATATTGTTAACGTGAGTCTTGTAAAACCTTCTTTTTACGTTTACTCTCGTGTTAAAAATCTTGAATTCTTCTAGAGTTCCTGATCTTCTGGGATGTGTGCGCAGTGCCTACCATCGAATGAGGTTAGTCT
+
DBBB@CCCCCBBBB:;;A;966?AAA@@@A;;4;BED?CD:;9;ABBBBBACC@@AAI@BC;<9;5:;BAA@AAB?BCFCC3CEAA973,3:::8=<<8<@9=>>@9:39<>778@B=@BC>B>=@?><==>;>A@@<???===@@AAB@??=<=5;;;9>A;?<??>>>>>>C7;;AA>/=1818:DDD/;<776,3-----259=78998+7//(./(/0994;@@@B==:>;@=<<;;0//;>4=///7789>@A?:886<<<:>?::;=@@@?<A=AC<<=
@ATNG8:01582:06309
GATGGTAGCGCGACGAGCGTAGACCCAGAAGATCAGGAACTCTAGAAGAATTCAGATTTTTAACACGAGAGTAAACGTAAAAAGAAGGTTTTACAAGACTCACGTTAACAATATTGCAGCAGTACGCACACAATCGAAGCGCAGTAAGGATGGCTAGTGTAACTAGCAAGAATACCACGAAAGCAAGAAAAAGAAGTACGCTATTAACTATTAACGTACCTGTCTCTTCCGAAACGAATGAGTACAGAGAGTACGATATGTCTACCATCGAATGAGGTTAGTCT
+
>>>A@CBBBB@:;;@?>ABCCCDBB=BCB@CCCDBBAC@CBDDFBB?@@=?=ABBDDCCC2B?BBBBAACCCCD>BB@@@AA1AB?C@CCC<BCLADAABCCC@@>@@CD@CCC?BBCCCCDCCCCCCCCBB?BBAA>AABCCCCB>C@CBB?BDCCCACC@CCAAAA?CC@BAB@BBAA@<???=AAABB3BC@C>>>CBBBA=A;@@AA<>;>?BBB?CBAAABB?B?BCC>CBB?AAACCBBBBBBBBCCBBBBBBBAAABB?>A???=;;;?:>:>>:;;
@ATNG8:01583:06282
GATGGTAGAGAGACTGTAGCGCACCCAGAAGATCAGGAACTCTAGAAGAATTCAGATTTTTAACACGAGAGTAAACGTAAAAAGAAGGTTTTACAAGACTCACGTTAACAATATTGCAGCAGTACGCACACAATCGAAGCGCAGTAAGGATGGCTAGTGTAACTAGCAAGAATACCACGAAAGCAAGAAAAAGAAGTACGCTATTAACTATTAACGTACCTGTCTCTTCCGAAACGAATGAGTACGATGAGAGAGCTCTCTCTACCATCGAATGAGGTTAGTCT
+
55:A7=<B9:55=<9;;<;;;>>@?8<BB?A;@B;;99;??BBAAB?@B<A9@???>?BA+B8B@@??;?;788*8<=9;<<+=>;?;@@@2BBC9;;BBBBA;;8;@CC@CCD>BBCCCDCCCCCCCCCCB?CDCC?BBBB@@@C?E@CAA?BBBBCCCB@CCBBBB@BB?BBB999@@@9@?@;99999(9A<@???CDCCB?A=?>>>7;5:?BBB@CBBBBDG?C>BBD>C?@=@A?BBBDCC999CBBBBBBB@>>>>CB=A:::B<ABAB:<69?:::
@ATNG8:01585:06309
GATGGTAGCTCTGCTCTACTCTCGTACTCATTCGTTTCGGAAGAGACAGGTACGTTAATAGTTAATAGCGTACTTCTTTTTCTTGCTTTCGTGGTATTCTTGCTAGTTACACTAGCCATCCTTACTGCGCTTCGATTGTGTGCGTACTGCTGCAATATTGTTAACGTGAGTCTTGTAAAACCTTCTTTTTACGTTTACTCTCGTGTTAAAAATCTGAATTCTTCTAGAGTTCCTGATCTTCTGGGCAGACTCTCACACGCCTACCATCGAATGAGGTTAGTCT
+
;<<>ACCC@;66?@BDFCCCCCBBBBCBE;;;;CCC>BB?B@DCBBDCD?BBAAA?B?B@@@?C?CCBBBBBDD@BBBBB38849BBB>BDCB?ABC?BB>B???870:@AABDBB?BBA<A<@@A>>>=>=BAAA7;;>AAA@@AAAA@:::A<==>;>>:>;>>@@@A???<?@@@@5@<A;?>ACC/C@@@A3:;=:;;>>==:=BBB/A>>>B=A:=><@@@>;;;<?;>>?<<@/--9=4=---99=;??@::;;7;;;696679167=A=A=B=>>@
@ATNG8:01589:06304
GATGGTAGCGCACACATAGATACAGTACTCATTCGTTTCGGAAGAGACAGGTACGTTAATAGTTAATAGCGTACTTCTTTTTCTTGCTTTCGTGGTATTCTTGCTAGTTACACTAGCCATCCTTACTGCGCTTCGATTGTGTGCGTACTGCTGCAATATTGTTAACGTGAGTCTTGTAAAACCTTCTTTTTACGTTTACTCTCGTGTTAAAAATCTGAATTCTTCTAGAGTTCCGATCTTCTGGATAGCGACGCGATATACTACCATCGAATGAGGTTAGTCT
+
@A<B?CCCCBDBBBBCCCCCFCEBCCBBBE@A?@BBB>BB@CGCDDCCCC@CCCCCBC@CBBB@CADCCCBBBCC?BBCDD2CC?BCDD=CC?@>@CC?CD;<;ADCB@CDCGGCCB@BCC@C?CDDFBBBC?@@BC8::BBCCCCLDCCABBCGAEA@?@B?B?CBCBBBBBD?BBBDC:B?B?@@@@@1@DBCC=A@EBBBDDCC?BDDD5CBBAA=A@A@=ABBBDCC@C@BB@@@=AAB?CCBBBBDCCAABBBBCCCCB?BAFCB@?A@C@C@CCCCC
@ATNG8:01597:06303
GATGGTAGATACTCGCTGATACACCCAGAAGATCAGGAACTCTAGAAGTATTCAGATTTTTAACACGAGAGTAAACGTAAAAAGAAGGTTTTACAAGACTCACGTTAACAATATTGCAGCAGTACGCACACAATCGAAGCGCAGTAAGGATGGCTAGTGTTACTAGCAAGAATACCACGAAGCAAGAAAAAGAAGTACGCTATTAACTATTAACGTACCTGTCTCTTCCGAAACGAATGAGTACACATCGTCGTGTCGTGCTACCATCGAATGAGGTTAGTCT
+
;><>:@;;@=<<<666>>CCBBCCC>C@@>?B@?:9.5598::;<;8:;;=:?<<==>>=+<7<;555555==;)5455555$5<7<.555&5<>8<A@@995555:7;;:>>>665=>>>BCCCD@@ACCC@DBBB=A@BABAAB?B>B<<5<<;9>>;5;>????C@CC?CBB:=;00+///)//::;)8<4888;<;;:>/717<<<1;6<8;>>:=>555:;7<8<<>4;;<9;;>><<<<B<A<BAB===><><::99=9==:::9;;?;8B9=9999
@ATNG8:01598:06271
GATGGTAGGAGACACGTCGCACACGTACTCATTCGTTTCGGAAGAGTCAGGTACGTTAATAGTTAATAGCGTACTTCTTTTTCTTGCTTTCGTGGTATTCTTGCTAGTTACACTAGCCATCCTTACTGCGCTTCGATTGTGTGCGTACTGCTGCAATATTGTTAACGTGAGTCTTGTAAAACCTTCTTTTTACGTTTACTCTCGTGTTAAAAATCTGAATTCTTCTCGAGTTCCTGATCTTCTGGTGAGATATCATGATGCTACCATCGAATGAGGTTAGTCT
+
::77;=<<6>B>>;@;@@A@;966=====?>@8=69606>6;7;======7::::>8=8<97814.4:<:;///;:;;;;;+;;6;:=<4<<;;7;;<;55.5559;?@CCCCDCAA;?@@4915:@=:99B;B@@@;995<:959?;>>;<<?>5;;<0558;5<<:;:<;//)/////&/)/)5:::<+<=>>@8==A<>=<955.5555$55<55.69<=9=<@@://,/7;:;;=>9>6505::556<<666=<=<:///)//99;2566=9=8>=><<
@ATNG8:01605:06275
GATGGTAGTATATCGCGTCGCTATCCAGAAGATCAGGAACTCTAGAAGAATTCAGATTTTTAACACGAGAGTAAACGTAAAAAGAAGGTTTTACAAGACTCACGTTAACAATATTGCAGCAGTACGCACACAATCGAAGCGCAGTAAGGATGGCTAGTGTAACTAGCAAGAATACCACGAAAGCAAGAAAAAGAAGTACGCTATTAACTATTAACGTACCTGTCTCTTCCGAAACGAATGAGTACACATCGTCGTGTCGTGCTACCATCGAATGAGGTTAGTCT
+
DCCB?CBBCCBBBBBBCDDDCBBCG@C??>@CBBAB@B@BCFCDCCACC?B?BCCCCCCC2C?CCCBBCDD999,7;9::;;.;B?C>BBB:BBC@CCCCABB@@>@@DE@DBB?CBBBBCCCBCBCCBCDB?CCCC?BBAABBBA?D?CAB?BCCCCCCD@BCCAAA?BC?>>?<?>BBA;B?=999999(9A>AAAABBB>>;?;>>AA7:7:ACBB?CDBBBCC>A=ABD>DAA?BBBBBBBBBBBBBBBDCCCD?????A@=A???A>@@AA>A@CBBAA
@ATNG8:01609:06288
GATGGTAGTGATACAGATCAGACACCAGAAGATCAGAACTCTAGAAGAGTTCAGATTTTAACACGAGAGTAAACGTAAAAGAAGGTTTTACAAGACTCACGTTAACAATATTGCAGCAGTACGCACACAATCGAAGCGCAGTAAGGATGGCTAGTGTAACTAGCAAGAATACCACGAAAGCAAGAAAAAGAAGTACGCTATTAACTATTAACGTACCTGTCTCTTCCGAAACGAATGAGTACACATCGTCGTGTCGTGCTACCATCGAATCCTCTTAGTCT
+
:<A=666;===CBABDEDCCA@;9;<==?:900@00/699:B@;;0399:2:9;;<==2;2;?9:9==<8:9(334444&5<6;.999&5<<7=AA;<@@00*08;<:>>@269@<CBBEBBAB@;;;<?AA@A=@CBBCBCC@D?F;;6;:ABAACA<@@@::97@><A:947:777.8=<8=A@AB3@A=A99999AAA<@9><88/88>:BCC@CCDCDBB?A=AEA<@00-000;ABBABBA@?@AA::;@AAAB???<?A==>:=>8>AC?BBBBB
@ATNG8:01610:06262
GATGGTAGTACATGATAGACGACACCAGAAGATCAGGAACTCTAGAAGAATTCAGATTTTTAACACGAGAGTAAACGTAAAAAGAAGGTTTTACAAGACTCACGTTAACTATATTGCAGCAGTACGCACACAATCGAAGCGCAGTAAGGATGGCTAGTGTAACTAGCAAGAATACCACGAAAGCAAGAAAAAGAAGTACGCTATTAACTATTAACGTACCTGTCTCTTCCGAAACGAATGAGTACGATGAGAGAGCTCTCTCTACCATCGAATGAGGTTAGTCT
+
BBBC?BCCBBBBBDBBBBBC9::CC@CCCACCIDCCAC@CEHECBB?BC@C?A>B;;;;;*;>BBCDCCCCCDD>DD?????1>C?C<BBA;ABB@BABAECD@@>@@CCCDA?=@DDDDBBBAAABBBBAB>BBBB>BBBBB@@B>B>C??=?BBCCAAA>BBBBBB>B>9>>>7;;==;3<9939;;<<.<A<A;8:@@@@>:>:@ABB;>;>ACCC@CCBBBCC?B@BCC>DBC?BCCCCDDAA??ABBBBBBBBBB@AACC>A@@@A@DCAA>@=>B:::
@ATNG8:01610:06274
GATGGTAGAGTATCATGTGTATCTCCAGAAGATCAGGAACTCTAGAAGAATTCAGATTTTTAACACGAGAGTAAACGTAAAAAGAAGGTTTTACAAGACTCACGTTAACAATATTGCAGCAGTACGCACACAATCGAAGCGCAGTAAGGATGGCTAGTGTAACTAGCAAGAATACCACGAAAGCAAGAAAAAGAAGTACGCTATTAACTATTAACGTACCTGTCTCTTCCGAAACGAATGAGTACTATAGACTATCTGAGACTACCATCGAATGAGGTTAGTCT
+
BBBC@B======AACCBCCCCCBCB@BBC?BB95:@=?8@@BCBAA@;;8;?AA@A@A@A*;5:@=9@>>>?@A5?A;;;;;$9<6<;<<<0<@@8<BBCBBBCC>A?AC?AAB>AAABCC@A@BBCCCDDE@BB;;;;CB@B?::49;@:;9:CCCCBCD@EAAA@@<?A?B@A8::AAA9@??<?BFFD3CC@887@AA@9:7:?@AAB?@;>;AA@;?A@>?;@>A>BBD>B;;:;BBAA@@@BABBBBCBBDDCAAABBAB@B@??A?@<;:5:49BA>?
@ATNG8:01610:06304
GATGGTAGTACATGATAGACGACACCAGAAGATCAGGAACTCTAGAAGAATTCAGATTTTTAACACGAGAGTAAACGTAAAAAGAAGGTTTTACAAGACTCACGTTAACAATATTGCAGCAGTACGCACACAATCGAAGCGCAGTAAGGATGGCTAGTGTAACTAGCAAGAATACCACGAAAGCAAGAAAAAGAAGTACGCTATTAACTATTAACGTACCTGTCTCTTCCGAAACGAATGAGTACAGAGAGTACGATATGTCTACCATCGAATGAGGTTAGTCT
+
44:<9BCCDCCCCCBBABAC?@@CC@BBB>BCEBBC?B?BDEBCBC?BA=A=A@AAABBB0A?BBCCCCCCECC>CD:::::*:B>B=ABA:BBB@CBBCBBFA@?@@CC@CBC@CBCCCBCCBBCCBBBBC@CCBC?AABBBBBC?B@CBB@BEDDCBBD@CBBBBB?BB?AAA=??BCA8@8948???@2AD@B?>>DDC@B;=:?ACC<><>BCBB@BCBBBBB?A?BBC>CCC@AAACBBBBBCC?@?CCBDBAAA@@@BB>BACCC>=>>B?B@DBBA>
@ATNG8:01612:06302
GATGGTAGCGCACACATAGATACAGTACTCATTCGTTTCGGAAGAGACAGGTACGTTAATAGTTAATAGCGTACTTCTTTTTCTTGCTTTCGTGGTATTCTTGCTAGTTACACTAGCCATCCTTACTGCGCTTCGATTGTGTGCGTACTGCTCAATATTGTTAACGTGAGTCTTGTAAAACCTTCTTTTTACGTTTACTCTCGTGTTAAAATACTGAATTCTTCTAGAGTTCCTGATCTTCTGGTATGACTAGTGTACTACTACCATCGAATGAGGTTAGTCT
+
448:7;CECCCCBBBCCBCCCCCCCCAABE@@<@BCB>CM@B@BBHECFE@CCDCCAC@:;;CACADCDCCCCCA;>>===,??;@BCC>BBDD@DCCACC@CCCBBD@CCCCCCDD=CCC?B?CDDDCCCC=BBCC?CCDCCCBBCCCDCDBA?BBCABB?B@CCCCBBBDE?B@@@?3@5;5;A@@@,?B;;;0;BBCC;<;;;=ACC7@;99@B?C@CC?CCCCC;:::?CCBCCC?BBEAAAACCCCCCBBBCCCCCBCB@CBBBB@@@@B@B@CCBBB
@ATNG8:01614:06306
GATGGTAGGACGAGCGTCTGAGAGGTACTCATTCGTTTCGGAAGAGACAGGTACGTTTAATAGTTAATAGCGTAACTTCTTTTTCTTTGCTTTCGTGGTATTCTTGCTAGTTACACTAGCCATCCTTACTGCGCTTCGATTGTGTGCGTACTGCTGCAATATTGTTAACGTGAGTCTTGTAAAACCTTCTTTTTACGTTTACTCTCGTGTTAAAAATCTGAATTCTTCTAGAGTTCCTGATCTTCTGGTGCGTACAGTCTCTCTACCATCGAATGAGGTTAGTCT
+
778;:?AA<B==B=<;;;<<<>>>8;444955.544;4;;7<8555955;59@@:::,9;@@<B?BACCBCB;:79B=ABDDD099949=>@8>?@@;@@A;?@499=:9;<AACCBBBD@A@@@C>BBBBBBBB>ABBB@CCDCCCBBBBBBBBBBB@;;;@BB?C:;;D;;;CCB>A;;;;.;>C?CCEII5DBABG<CBA<;;BBBC@CFDD5E@@AA?@?BC?@@BDAA@<@<;;;AAB@B@B=BCAAAAABBCCCCBBBCC@CBAAA@CBBB?B?BCCAA
@ATNG8:01615:06286
GATGGTAGCGCACACATAGATACAGTACTCATTCGTTTCGGAAGAGACAGGTACGTTTAATAGTTAATAGCGTACTTCTTTTTCTTTGCTTTCGTGGTATTCTTGCTAGTTACACCAGCCATCCTTACTGCGCTTCGATTGTGTGCGTACTGCTGCAATATTGTTAACGTGAGTCTTGTAAAACCTTCTTTTTACGTTTACTCTCGTGTTAAAAATCTGAATTCTTCTAGAGTTCCTGATCTTCTGGTAGAGCGTGCATATATCTACCATCGAATGAGGTTAGTCT
+
55<<9>BA<;;>?>@@@ABAA;<;A9955;59.:A@=<C>@C<:;9?;?@=@BB;;:)5499;A;B?@AA=@996=7;;@@@+>@A8<;;@7=AAB?C;==:C@CGCCCK@BCCF@DAA=ABB>B@BBBC;<;B?AAA@?CBBBCBBBBCCBBCBBB>BCB?CC@F>@@BBBBBBB?C@@@@7@?B?BBBBB2BBBCD=C;;;BB;<;@?BCCC5AAAAA?A@CC?;;;;;:D=A<@@AAAB=@@B<AACCCBCBCBBBBBCCB;;;?B@@@A>AAAA?B8;;CBB
@ATNG8:01617:06273
GATGGTAGCTCACGTACGTCACACGTGCTCATTCGTTTCGGAAGAGACAGGTACGTTAATAGTTAATAGCGTACTTCTTTTTCTTGCTTTCGTGGTATTCTTGCTAGTTACACTAGCCATCCTTACTGCGCTTCGATTGTGTGCGTACTGCTGCAATATTGTTAACGTGAGTCTTGTAAAACCTTCTTTTTACGTTTACTCTCGTGTTAAAAATCTGAATTCTTCTAGAGTCCTGATCTTCTGGACGACGCGCACTGACACTACCATCGAATGAGGTTAGTCT
+
BBAA=?@@A@A@:?696<@CBB@@ABBCCEECACCBB<AA?B?AABBCCC@CCCBB?B@C@BA@C@DCCBABCCD<?????.?@@A99:79BBA?B::8:A7:9DBBC?B???BBBB????5:49=>=>A??<??BB<>=>=A@=>>??A???AA;;:;8=>:>=@@@@AAA@@<>>>BB5@6;6;=@@@/??<<<0767///998=9?DDF*977776=677158>>>?>>9888>>A;A;=:=@@BB;677///;=7;///616666@<@;;;<@=???@?
@ATNG8:01621:06278
GATTAGTATAGAGCTCTACATAGTACTCATTCGTTTCGGAAGAGACAGGTACGTTAATAGTTAATAGCGTACTTCTTTTTCTTGCTTTCGTGGTATTCTTGCTAGTTACACTAGCCATCCTTACTGCGCTTCGATTGTGTGCGTACTGCTGCAATATTGTTAACGTGAGTCTTGTAAAACCTTCTTTTTACGTTTACTCTCGTGTTAAAAATCTGAATTCTTCTAGAGTTCCTGATCTTCTGGGTGCGCTACAGTCTCTCTACCATCGAATGAGGTTAGTCT
+
@@D>BACCDDCBBCABBBBBBIGCBBBCBB@BCCF=BB?B@BBBCCCC?BBCCC?B?BBCC?C?BAA?BBDAA>>DDDD3BB?BBDD>BABB@BA@8==887:AAB?CBAAADCC5::C;@:>>>>@@>@<AB??8;:>>?<==@??@>;;;@:=>?;?A=A<BBABABA==9=?@ED;B<?;;;:::+:>6660699///<<=@=ACAA/==>AC=A:@A<ADAA>>><>=AA@@@D7;;BB:;;;@@@????AADAAA===79///;6;=@A<@<@AA@@
@ATNG8:01623:06270
GATGGTAGTCTCATATAGTCTATAGTACTCATTCGTTTCGGAAGAGACAGGTACGTTAATAGTTAATAGCGTACTTCTTTTTCTTGCTTTCGTGGTATTCTTGCTAGTTACACTAGCCATCCTTACTGCGCTTCGATTGTGTGCGTACTGCTGCAATATTGTTAACGTGAGTCTTGTAAAACCTTCTTTTTACGTTTACTCTCGTGTTAAAAATCTGAATTCTTCTAGAGTTCCTGATCTTCTGGAGATACACATGATACTCTACCATCGAATGAGGTTAGTCT
+
;A::7;<<===595<566;;;>>??>;;555<7<>?@7;<9;9>FBA<@D@@>=;;7:=B@?A>B6;5<;;;<<>9<ABBB2AB@BABB=A?B@296;6;<8B=@@CA:;<<AD??@;>>>:?:?BDA?@;;5:?9:29AB@CBBBCBBAA?@@@<@BB?BBAE@BB@@@BAA@259555&57=6;;>>B+@@@@@8<<<;;;;;==<@@@@1BB@?>:=299499@@@??;?9?::A<B8<@=:>>A;<>999@??AA?>??><:>83374899A?B?BCC?=
@ATNG8:01625:06271
GATGGTAGCGCGACGAGCGTAGACCCAGAAGATCAGGAACTCTAGAAGAATTCAGATTTTTAACACGAGAGTAAACGTAAAAAGAAGGTTTTACAAGACTCACGTTAACAATATTGCAGCAGTACGCACACAATCGAAGCGCAGTAAGGATGGCTAGTGTAACTAGCAAGAATACCACGAAAGCAAGAAAAAGAAGTACGCTATTAACTATTAACGTACCTGTCTCTTCCGAAACGAATGAGTACAGAGAGTACGATATGTCTACCATCGAATGAGGTTAGTCT
+
88;;=C??BBB@@ACBBAAABB:;;:;JDFCBBCBB?B@CCBACCC?CC?BABB@@ADDD3A>ACBBBBBCCCC=@>;;;;;*;C@C8;;;7;BD@DCDBCCCBB@B@CC@BBB?AACCCCCCCCCCCAAAC@DBBB@CCBC?@?B@C@CBB?BCCDCCBB?BBBBCCABB?BBC?BBBBB>AA@;:9998(9A=B?>>CB><:1618>@@1838BBBB@CBAA?A@=@<::9/89969BBBBBABABA?>>;=;=<?=><=;=94933382/..3.5/57535
@ATNG8:01626:06290
GATGGTAGACATATCGTACTCTCTGTACTCATTCGTTTCGGAAGAGACAGGTACGTTAATAGTTAATAGACGTACTTTCTTTTTCTTGCTTTCGTGGTATTCTTGCTAGTTACACTAGCCATCCTTACTGCGCTTCGATTGTGTGCGTACTGCTGCAATATTGTTAACGTGAGTCTTGTAAAACCTTCTTTTTACGTTTACTCTCGTGTTAAAAATCTGAATTCTTCTAGAGTTCCTGATCTTCTGGGTGCGCTACAGTCTCTCTACCATCGAATGAGGTTAGTCT
+
<AA;?BBBBBBBCCBBBBB::9<<=BCBBBBB@CJEE=A@>@?B@@@?BC?BCAAA>A=::8<8<8<A973977373(3;;;;+8?;B9:9(9<<;6=?C?BB>B@@@?><?CBBCAAA;>>@<?<?AA88;:;<@AAA;>>>B@??@@@@@@?>>>:==?<==:>=BAAAAAAAA7;;A@@6@<A<@?AAA/AA@@@:@======<<;6<<<=+=788C;>;>@<?@AA===<A<AA@@A@<?<<<69::@@??B>===@AAD@@@59///@788=A<A:>==AA
@ATNG8:01578:06350
GATGGTAGTGATACAGATCAGACACCAGAAGATCAGGAACTCTAGAAGAATTCAGATTTTTAACACGAGAGTAAACCGTAAAAAGAAGGTTTTACAAGACTCACGTTAACAATATTGCAGCAGTACGCACACAATCGAAGCGCAGTAAGGATGGCTAGTGTAACTAGCAAGAATACCACGAAAGCAAGAAAAAGAAGTACGCTATTAACTATTAACGTACCTGTCTCTTCCGAAAACGAATGAGTACGATGAGATCTCGTGTGCTAACCATCGAATGAGGTTAGTCT
+
4;:;59<<;;<>===?;;;?666<<.555.5997//)/)//:=:44.3828488833333$31789888<<878.7,34=;;;'4924.444&5;;8===<55555.5.5<7455255<===>==666;::55.55443999:<<;<7;6555.4<<=<;;:7:::;;;74454<;499///(///(/;:>>0==7><9///77=6<7;99;59322554./////7:)/)////&///)/666733333388878333768....(.3779:=65::=6:48>:::
@ATNG8:01579:06311
GATGGTAGTGATACAGATCAGACACCAGAAGATCAGGAACTCTAGAAGAATTCAGATTTTTAACACGAGAGTAAACGTAAAAAGAAGGTTTTACAAGACTCACGTTAACAATATTGCAGCAGTACGCACACAATCGAAGCGCAGTAAGGATGGCTAGTGTAACTAGCAAGAATACCACGAAAGCAAGAAAAAGAAGTACGCTATTAACTATTAACGTACCTGTCTCTTCCGAAACGAATGAGTACGAGAGTCAGAGCAGAGCTACCATCGAATGAGGTTAGTCT
+
<<>>@CBCBBEBBBBDBBCCDCCBB@BBB>999?994:39=:BBA@;894:9?A@A@ECB+B>CBBA?;>??;;3<?;;;;<):>:?>BCB9ABC@CCCBBBC;;7;=AB>BBC?@BFEE@A@BBAAAAACCACDBC?@@@DAA@C@C@CAA<AAA000AA;>;:8??<AB9@AB;=>CAA8=78199999(9@;999ADCAAA@B?B???=A=AACBB?BBBCBDC@CACCB=BBD?ECCBBCBAABBBABBBAAABBBABBBB?BB>>>;?A@@<@;?AAAA
@ATNG8:01579:06312
GATAGCTATACGTATATCTATGTACTCATTCGTTTCGGAAGAGACAGGTACGTTAATAGTTAATAGCGTACTTCTTTTTCTTGCTTTCGTGGTATTCTTGCTAGTTACACTAGCCTATCCTTACTGCGCTTCGATTGTGTGCGTACTGCTGCAATATTGTTAACGTAGTCTTGTAAAACCTTCTTTTTACGTTTACTCTCGTGTTAAAAATCTTGAATTCTTCTAGAGTTCCTGATACTTCTGGACGACGCGCACTGACACTACCATCGAATGAGGTTAGTCTA
+
A?AA;8844499;99;<665;<<///9:;6<;A@:?B=B?;;9BC;;9;@AAD<A=;:;B@C@CCCA??;<;-33333$38298==5:<;<5::;2444983333-3;999:::/33:;6:6:>>///55.5222,22666822288222222+2264782633------2-28899.;37055999)85558/555888559>6<<<9'522,272758:2<<796:?550585556;*//966663///33-...555...8255335/56664;-..8666
@ATNG8:01579:06326
GATAGTATCTGTCTACGAGAGCCAGAAGATCAGGAACTCTAGAAGAATTCAGATTTTTAACACGATAGTAAACGTAAAAAGAAGGTTTTACAAGACTCACGTTAACAATATTGCAGCAGTACTCACACAATCGAAGCGCAGTAAGGATGGCTAGTGTAACTAGCAAGAATACCACGAAAGCAAGAAAAAGAAGTACGCCATTAACTATTAACGTACCTGTCTCTTCCGAAACGAATGAGTACGAGAGAGCACACGTGTCTACCATCGAATGAGGTTAGTCT
+
CCCCCDAABCCCDBBBCCDCCC@BBB?CCDCBB?B>BADCCCA?AC?C?A@AABBBB3B?CCCCCCABBBB>BBBDDCC5CC@C@DCC;CCC@CDCCBBB@@<@@BB?BBB@BBCBCBCCCCCBCCCCC?CBBB>AABACCBA=BADDD@CBCCCCBB?BCCBBA@BB?AAA<????>8?@@=ABBBB3BC?BAAADD>AA?C?CACC?C>BBABB?A==>:;:=B=BBB=>>>=@@@AAA===@@@>>??@@@@AA?=>@@<=;>=C<@@@@<A<@@@@>
@ATNG8:01583:06346
GATGGTAGTAGTACACTAGTCATACCAGAAGATCAGGAACTCTAGAAGAATTCAGATTTTTAACACGAGAGTAAACGTAAAAAGAAGGTTTTACAAGACTCACGTTAACAATATTGCAGCAGTACGCACACAATCGAAGCGCAGTAAGGATGGCTAGTGTAACTAGCAAGAATACCACGAAAAGCAAGAAAAAGAAGTACGCTATTAACTATTAACGTACCTGTCTCTTCCGAAACGAATGAGTACACACTCTCATATGACACTACCATCGAATGAGGTTAGTCT
+
8:8:=@BBBBBB=@><<<====<<<;<<<7:555;@=B=BBC@99:4:9.9<9:9BBCCC1B?;::@@?@@CCD::566><>*55.54999+555.5<;;<@<>>:?=BB?BBB?BBCABBBBBBDBAA@@@<@?=@69:<?@;??;@=@@?8@@>999<@<?A>>>?:??=7738<<8889*9>>;@ACCD3BB?A@<743>>;)/+.5694948:CBB?BB???CC?B<??D>@AA>AA???@?@@ABBB@@>>><>???>?;>577>>?;<<::6>?>@998
@ATNG8:01584:06322
GATGGTAGCACGAGTCACTCATATCCAGAAGATCAGGAACTCTAGAAGAATTCAGATTTTTAACACGAGAGTAAACGTAAAAAGAAGGTTTTACAAGACTCACGTTAACAATATTGCAGCAGTACGCACACAATCGAAGCGCAGTAAGGATGGCTAGTGTAACTAGCAAGAATACCACGAAAGCAAGAAAAAGAAGTACGCTATTAACTATTAACGTACCTGTCTCTTCCGAAACGAATGAGTACGATGAGAGAGCTCTCTCTACCATCGAATGAGGTTAGTCT
+
5;@<9>CCBCCB=BBBCCCCBB@@C@CCB?BCCC@A?BACDDCBBD@CD@C@BCBCDCCC5B?BDCCBBCBCCB=???@@@@0AA@A5;;;6;BB@CBBCCCCA@=@@BCADCC@DBCABBCCCCDDDBBAC?CCCC?B@@@BBCB?C?AAB?BDCCCACC?BBBBBB?BC@>>?999AAC;@??9>@@@@2@D?B@??BCBB@=A:>>@@3858BDDG@CBBBABB=A>AAD=B@@=?BBCBBBDC???BBBBCBBA==C@@=>:>>>=G<AA@@<A=AC???
@ATNG8:01586:06348
GATGGTAGCTCGCTGATGTATCTCCAGAAGATCAGGAACTCTAGAAGAATTCAGATTTTTAACACGAGAGTAAACGTAAAAAGAAGGTTTTACAAGACTCACGTTAACAATATTGCAGCAGTACGCACACAATCGAAGCGCAGTAAGGATGGCTAGTGTAACTAGCAAGAATACCACGAAAGCAAGAAAAAGAAGTACGCTATTAACTATTAACGTACCTGTCTCTTCCGAAACGAATGAGTACATAGATATACGTATAGCTACCATCGAATGAGGTTAGTCT
+
55<<7<<@A:::<555=<<@==BB:CAB?;99::95@7<<@A?>?844.47@@<94444$3499:@=<=<779.8=>=9::):==?:DDC7BBB@BCCCB@@00+0+0@?A@@9<AD>BCCCCCDCBBA;:7:@@B?CCCC;;:B?C@DBB@BDFCBCBB>AAD::9;9927771;7;;;389:<@BDDC/CC?C@AAAADAA1818===;@;@@@@@@BBBBBBB?A?ABB;???>>=>CCBBBBBAAABCCBA==@????;;5;887:;=;>A=B<@BC>=
@ATNG8:01591:06328
GATGGTAGTGTGTCTCTGAGAGTAGTACTCATTCGTTTCGGAAGAGACAGGTACGTTAATAGTTAATAGCGTACTTCTTTTTCTTGCTTTCGTGGTATTCTTGCTAGTTACACTAGCCATCCTTACTGCGCTTCGATTGTGTGCGTACTGCTGCAATATTGTTAACGTGAGTCTTGTAAAACCTTCTTTTTACGTTTACTCTCGTGTTAAAAATCTGAATTCTTCTAGAGTTCCTGATCTTCTGGTCTACTACACTGTACTCTACCATCGAATGAGGTTAGTCT
+
<B<>@CCCBBBCCC@AABBBCBAACCCCCCBC@BCCB<AD?C@CCCCCCC?CBBBC@D@EECB?B?BCCECAAACACCCCC5CB@BEDC>CCCB@BCC@CC@CBCCCC@EECCBCCC?CCC?C?CCCCBBBD?BBCF@CBBBECCCCBBBCCCCC?CDB?DC?C?BBBCCCDCC@CBBBB8@>B;::999'9BBCC<BBCCCDCCCCACCCC5BBBBB?B?BDACCBCCCC?C@BCCBBB>A@C@CCCCCCBCBBCECCCCDBBB@BBBBC?@@@A?A@CCAAA
@ATNG8:01594:06353
GATGGTAGGCACTGCGCACACATCCCGAGAAGATCAGGAACTCTAGAAGAATTCAGATTTTTAACACGAGAGTAAACGTAAAAAGAAGGTTTTACAAGACTCACGTTAACAATATTGCAGCAGTACGCACACAATCGAAGCGCAGTAAGGATGGCTAGTGTAACTAGCAAGAATACCACGAAAGCAAGAAAAAGAAGTACGCTATTAACTATTAACGTACCTGTCTCTTCCGAAACGAATGAGTACGAGAGAGCACACGTGTCTACCATCGAATGAGGTTAGTCT
+
@@BB?CDD?CBAA@CBCDBBBCDCC>CCCC@CDCCAA>BACCCCBBB@CC@D@CC@@?CCC1C?CCCCCBBBCBC9@@;;;;;*;B>B5;;;*9BA@DBBCCCFBB@B@CC@BDD?BBBBBCCCDEHEEFCCC@CCDD@BBBBDDAA?B@DCC?BBBBCBDD@CBCBCC?BB@CBC?BBBBD=BBC?BABBB2BC@C@@@CCCCC<><?>>>:>;?@BBB>B@@@AAB?B@BDD=DCC@BBBBBBBBBBBBBABBBBBBADAABBB?BBB>A;===>;>=BCAAA
@ATNG8:01594:06355
GATGGTAGCACGACACGACGATGTGTACTCATTCGTTTCGGAAGAGACAGGTACGTTAATAGTTAATAGCGTACTTCTTTTTCTTGCTTTCGTGGTATTCTTGCTAGTTACACTAGCCATCCTTACTGCGCTTCGATTGTGTGCGTACTGCTGCAATATTGTTAACGTGAGTCTTGTAAAACCTTCTTTTTACGTTTACTCTCGTGTTAAAAATCTGAATTCTTCTAGAGTTCCTGATCTTCTGGGATGTGTGCGCAGTGCCTACCATCGAATGAGGTTAGTCT
+
BBCBACCCBBBBAB@@@CB:66=BBBBBCCCC@CCCC>FEAE=BCBDBBB=BBCCC?C@DDBB?B>@@BCBBDAB>B=>>?+AA@BCBB>BAAA=?@B@CC????@:949@AABCCC@BBB?A@CBB===>@<@AAA<>>>=@AA??@@@@:::>;=>=>BB<?;???BBBA>=8=;;;;1;=A:==@@@/@AAAA:A===A??>@@;@AAA/A:::C=C=??=AAA@@?>:?=BB@@==:8;;;4;///=<=;;;A@@@=6<<=5:///:7===@<@<????@
@ATNG8:01595:06322
GATGGTAGCTCACGTACGTCACACGTACTCATTCGTTTCGGAAGAGACAGGTACGTTAATAGTTAATAGCGTACTTCTTTTTCTTGCTTTCGTGGTATTCTTGCTAGTTACACTAGCCATCCTTACTGCGCTTCGATTGTGTGCGTACTGCTGCAATATTGTTAACGTGAGTCTTGTAAAACCTTCTTTTTCGTTTACTCTCGTGTTAAAAATCTGAATCTTCTAGAGTTCCTGATCTTCTGGACAGAGTGTGCAGATACTACATCGAATGAGGTTAGTCT
+
CCCB?B>CCC<AAAA@@9;9@AA;;:?@AB@@<ABBB;BB>B>BBA@:;;?BA@AA5;4:??=2905<::9:98:533333$4D?BBBD>DAA@>??A=@@8::A@AC>??ABAAAA>CBC@C?CC?B>A;;5;>>>9=>>888:AA@???D@@@:>>A=CC<A577@??=<;;9888AA2A:>9>9<<<,8656*//=//-7///*/::;)88686(..3.337999;5;5;=899;688859>AA;::>???@@A;:;;:66///73888;0:49<<<<
@ATNG8:01595:06350
GATGGTAGACACGTGTGCTCTCTCGTACTCATTCGTTTCGGAAGAGACAGGTACGTTAATAGTTAATAGCGTACTTCTTTTTCTTGCTTTCGTGGTATTCTTGCTAGTTACACTAGCCATCCTTACTGCGCTTCGATTGTGTGCGTACTGCTGCAATATTGTTAACGTGAGTCTTGTAAAACCTTCTTTTTACGTTTACTCTCGTGTTAAAAATCTGAATTCTTCTAGAGTTCCTGATCTTCTGGGTGTATCAGCGATTATCTACCATGAAGAGGTTAGTACT
+
55:<6;54444445;;;;BBCCBA@BA??@@A;A;;;,9@;@?BBAABBA?BABBB?A@CCCC?C@BAAA@?>::4:?:::)>>4>;<<7<BAA=C9:58>;898333,3>>;>>BA?B==8=7;;??@@@B:;;;?:==>HD@???>?>AA?>>:;;:5;<:@<@AA???B@@<?@AED3>7;7;?ABA/>>888-8===?@?>>>;??>?.====?;?<?A=A@???==:=:===://,/7<=67;;>>=;77///*/=666<8<;65.226(,(,,,,*5
@ATNG8:01596:06310
GATGGTAGCTCGCTGATGATATTCCAGAAGATCAGGAACTCTAGAAGAATTCAGATTTTTAACACGAGAGTAACGTAAAATGAAGGTTTTACAAGACTCACGTTAACAATATTGCAGCAGTACGCACACAATCGAAGCGCAGTAAGGATGGCTAGTGTAACTAGCAAGAATACCACGAAAGCAAGAAAAAGAAGTACGCTATTAACTTTAACGTACCTGTCTCTTCCGAAACGAATGAGTACGAGAGAGCACACGTGTCTACCATCGAATGAGGTTAGTCT
+
77:;<A@<@;555555>@@B;;2:.5==39?BB;;9;?AAA:;9B@BB@E?AB:;9;;;);4:9:?>><<//)//////&5996;59;;0;;:9><666;;<<8<9;;7;@@=@BBBBB@ABCBABCBBB@DCCC?BB@@@BBE@C?B@@<@@@@ABAB>AABBBB@BB=@@@4:9>A?8=<<899999(8@19877===>?;@;>>>9>;A==<?6;;857<=<A;??D;A@=7777///;;=AA@??ACDDD?>??AA>>;>;;;>=???@<@:==;;;
@ATNG8:01598:06332
GATGGTAGAGAGAGCTCTCTCATCGTACTCATTCGTTTCGGAAGAGACAGGTACGTTAATAGTTAATAGCGTACTTCTTTTTCTTGCTTTCGTGGTATTCTTGCTAGTTACACTAGCCATCCTTACTGCGCTTCGATTGTGTGCGTACTGCTGCAATATTGTTAACGTGAGTCTTGTAAAACCTTCTTTTTACGTTTACTCTCGTGTTAAAAATCTGAATTCTTCTAGAGTTCCTGATCTTCTGGGTGCGCTACAGTCTCTCTACCATCGAATGAGGTTAGTCT
+
--886<>AABB@A@@555<<<>?@?>>B;AAC@CDCD>CB@C@;;6??@@<AB>CD@C?BBCC>A?ADBBCAAAA>AADDD28913>>>3?BBB=@?C?BB>B@@A9939A@?????<=>A=B;>==;;:>><@@AA:=>>?>??@@@B>>888=;=>>>@?:=7;;AA???>?5;;;;;/;9>5;;AAA/@@@@?388:::::;;:5:==</=898>8=8=A8;;BB>>>=A<>>=A?>:99<<6///66<>@:::@AAAA;;;6//-360--.649255565
@ATNG8:01609:06342
GATGGTAGTACATGATAGACGACACCAGAAGATCAGGAACTCTAGAAGAATTCAGATTTTTAACACGAGAGTAAACGTAAAAAGAAGGTTTTACAAGACTCACGTTAACAATATTGCAGCAGTACGCACACAATCGAAGCGCAGTAAGGATGGCTAGTGTAACTAGCAAGAATACCACGAAAGCAAGAAAAAGAAGTACGCTATTAACTATTAACGTACCTGTCTCTTCCGAAACGAATGAGTACGATGAGAGGCTCTCTCTACCATCGAATGAGGTTAGTCT
+
>AA>?BBBBCBBBCBBBCCE9;:CC@CCC@DBCCCC>B@BCCCDCB@BC?A<@@>?>=>@0@=BBCCDCCCBBB;BB:9:::);@=<<@@;1?BA=>;=<CCCAA?A@DD@CCC?BBCCBBCCBBBCCCCBC@CDBB@CCCCCCBB@B?CAA?ABBBGBCB@CCCBBB@BB@AAB?AB??=7@@@=@AAAA2AB?B???DCBBB?B@BABB>A=@CBAA?ABAA@A@ADACCC>CBB?CBDCCBA@ACBBB><;?AAAABBB@A=A???D?AAAB?B?BBBB?
@ATNG8:01611:06343
GATGGTAGTATCTGCACACTCTGTCCAGAAGATCAGGAACTCTAGAAGAATTCAGATTTTTAACATCGAGAGTAAACGTAAAAAGAAGGTTTTACAAGACTCACGTTAACAATATTGCAGCAGTACGCACACAATCGAAGCGCAGTAAGGATGGCTAGTGTAACTAGCAAGAATACCACGAAAGCAAGAAAAAGAAGTACGCTATTAACTATTAACGTACCTGTCTCTTCCGAAACGAATGAGTACACACTCTCATATGACACTACCATCGAATGAGGTTAGTCT
+
//:;:??ACCCCBCCDBBACCCCCFEDBB?BBAAAC@C@CCCCBBC@BD?C>AA;;:;:;,;9<0//>>085;:=5<B=>?>>+:>6>8;;<18886::88788//(/(/948/3/3:77?666@CCBBBBCB@CA@@>@CCCDCAA?B@EBB?BBBCDCCC?AAABBD?AA>AAB?CCBCB8???=?AAAA3BB?BBBCBC@@=1716:;;,/-/>A@A=BB@@@AA@C@CBB=CCD?BBBBBAABBBBCBAACBBBBAAACCCC>BBBBBABCBB=A=@AAAA
@ATNG8:01612:06358
GATGGTAGTATAGAGCTCTACATAGTACTCATTCGTTTCGGAAGAGACAGGTACGTTAATAGTTAATAGCGTACTTCTTTTTCTTGCTTTCGTGGTATTCTTGCTAGTTACACTAGCCATCCTTACTGCGCTTCGATTGTGTGCGTACTGCTGCAATATTGTTAACGTGAGTCTTGTAAAACCTTCTTTTTACGTTTACTCTCGTGTTAAAAATCTGAATTCTTCTAGAGTTCCTGATCTTCTGGTATACACACTCGCTCGCTACCATCGAATGAGGTTAGTCT
+
59<<9=BBCCC@@AB@CCCCEDGECEBBBCCB@BCCD<BB?B?BDBBBCC?CCCAA??:??CC?C=@@CCCCB>>8:::::+@B8BBBC;BBCC?ABB?BA=>>?BAA<??BBBA>>;>AA:>:>@AAAA>><>>=A<A?A>>?>@@@AAB?@==9<@@=AA9>9>A@@@AAAA<;:;==3==B=>>>>>/=?@@@7;<A>>>A<=;<@CDC/@?@@B<A<AA<AAA????<@;>>;::B:?>>=AAAAA??@@AA@@@@@???B<>==@A8::;>:>;@@@>>
@ATNG8:01614:06340
GATGGTAGCACACGAGATCTCATCGTACTCATTCGTTTCGGAAGAGACAGGTACGTTAATAGTTAATAGCGTACTTCTTTTTCTTGCTTTCGTGGTATTCTTGCTAGTTACACTAGCCATCCTTACTGCGCTTCGATTGTGTGCGTACTGCTGCAATATTGTTAACGTGAGTCTTGTAAAACCTTCTTTTTACGTTTACTCTCGTGTTAAAAATCTGAATTCTTCTAGAGTTCCTGATCTTCTGGTGTCGTCTATCATGTACTACATCGAATGAGGTTAGTCT
+
CCCC@AAACBBDABBCDCCCCCCAAABBBCBB>BCCC>CC?C@CCCCDBB@BCCCC?C@CCBB?B@CDDAAACCC??????1?B?BBBB=BCBB@BBB>BC>@@@CDD?AABBBBBA>ABC?B?AAABCA??<AAAA;@>><<<@AAAA>?<==D=??>;AD<A;@@@@@@DAA;??AAA6A=?<??AAA/AA9990668///@9:>=AAAA/AAAAC<?<??<?@@@;:::=:==AA>>:>=A<>>>@@>>>>AAA==;@>><==A==>:@>AA=A:<<A<<
@ATNG8:01615:06321
GATGGTAGCGCGACGAGCGTAGACCCAGAAGATCAGGAACTCTAGAAGAATTCAGATTTTTAACACGAGAGTAAACGTAAAAAGAAGGTTTACAAGACTCACGTTAACAATATTGCAGCAGTACGCACACAATCGAAGCGCAGTAAGGATGGCTAGTGTAACTAGCAAGAATACCACGAAAGCAAGAAAAAGAAGTACGCTATTAACTATTAACGTACCTGTCTCTTCCGAAACGAATGAGTACGATGAGATCTCGTGTGCTACCATCGAATGAGGTTAGTCT
+
//8:398/////799:556<<<<A><ADC@CCCB;;79?CBCBB@@<@@>@ABDBBBBBB3A<????=9<;777.3394444$4:7<.55)5:;5<>>>>?<@?:@:>?;AAA899A>BBBAAA@@@@?>>9996A?A?@AB@?@=B=BBA>ABBAA@??@DBBBBB778;??</7////(///(-----'--(///8:=9996>0555558288B??:@AA@@?A9;8000+//0)/<;99:///6665-///:77999:::=489622-2;77078>;?;?
@ATNG8:01616:06321
GATGGTAGCAGACGTGACAGAGCGCCAGAAGATCAGGAACTCTAGAAGAATTCAGATTTTTAACACGAGAGTAAACGTAAAAAGAAGGTTTTACAAGACTCACGTTAACAATATTGCAGCAGTACGCACACAATCGAAGCGCAGTAAGGATGGCTAGTGTAACTAGCAAGAATACCACGAAAGCAAGAAAAAGAAGTACGCTATTAACTATTAACGTACCTGTCTCTTCCGAAACGAATGAGTACTATGTAGAGCTCTATACTAATCGAATGAGGTTAGTCT
+
BBBD?BCBCCCCCBABDDDBBBCCC?@@D@DCBBBB?B?BBCCCCC?AA?C?CCAAACCC2A=ACCCCCBB==<3;>=>@@@0@G?C?BBB;BCDACCCCCCCA@;@<@A?ACC?CBABBBCCDDCCBBBBB?CDDC<AAACAA@B>CADBB>BCCCCCCC?CBBABA?BG?BBB999ABA8@??;?CDCD3CC?C?>>CCA>><:<AAAA;@<@ACBB?BBBBBDD@C=ABC>CCC?AAABCCCAAACCCAAAABBBAAA@@@<A@?@<AA>>:><@B@??
@ATNG8:01616:06338
GATGGTAGAGTACAGTGTAGTAGACCAGAAGATCAGGAACTCTAGAAGAATTCAGATTTTTAACACGAGAGTAAACGTAAAAAGAAGGTTTTACAAGACTCACGTTAACAATATTGCAGCAGTACGCACACAATCGAAGCGCAGTAAGGATGGCTAGTGTAACTAGCAAGAATACCACGAAAGCAAGAAAAAGAAGTACGCTATTAACTATTAACGTACCTGTCTCTTCCGAAACGAATGAGTACTACTCTCAGAGACACACTACCATCGAATGAGGTTAGTCT
+
DCCC@CCCBBCCCCC@AAFCFCCCB@BBF@CCCD@@<?<A@ABCBB?AC?B@BA?79998)88>?CBCCCABAB=?=;;;;;*;B@A<@@@7@ED@BBAAABB@@@A@CC@BBD?BBCCCCBBBCCCCBDCC@CCCC>A@CCCAAA?C@CBB@BCCCCBBB@BBBCCC?AA=AAC?DCCCC?B>><?BKDD2CC?BAAABBA??:>;>@@@<@<??B@@<@BBBBBDAC?AAD>BBB?BBBBCCBABBBBCCCDABAAAACCDDC:>?AAB8=@9959;@AAAA
@ATNG8:01621:06350
GATGGTAGAGAGACTGTAGCGCACCCAGAAGATCAGGAACTCTAGAAGAATTCAGATTTTTAACACGAGAGTAAACGTAAAAAGAAGGTTTTACAAGACTCACGTTAACAATATTGCAGCAGTACGCACACAATCGAAGCGCAGTAAGGATGGCTAGTGTAACTAGCAAGAATACCACGAAAGCAAGAAAAAGAAGTACGCTATTAACTATTAACGTACCTGTCTCTTCCGAAACGAATGAGTACAGAGAGTACGATATGTCTACCATCGAATGAGGTTAGTCT
+
889:@C@?BCDDBA@@BCCCDGEDD>CAA>@DDB:;9;?CABBAAB?;:8:@BABABCCC3D>ABBAABBC???8?>?@AAA0@A=@4;;;&9@@>@;:9CC@@@?A>BC@DCC@CCBBCCCCCCCCCDDCC@BBBB@BBCCBBBB>C@CCC@BBBBBCCC?BBBACC@BC?999<@@AAB=>>?;<<<??.?A?C@??CCCCC>><>>==1818>@@@@CCAAACB?B?BBA<@@A>??@BBCCAAADBBBBBBBBDBBBBBBB>BA?=>8;;;=;@;@@@?>
@ATNG8:01623:06314
GATGGTAGTGTCATATGAGAGTGTGTACTCATTCGTTTCGGAAGAGACAGGTACGTTAATAGTTAATAGCGTACTTCTTTTTCTTGCCTTCGTGGTATTCTTGCTAGTTACACTAGCCATCCTTACTGCGCTTCGATTGTGTGCGTACTGCTGCAATATTGTTATCGTGAGTCTTGTAAAACCTTCTTTTTACGTTTACTCTCGTGTTAAAAATCTGAATTCTTCTAGAGTTCCTGATCTTCTGGATAGCGACGCGATATACTACCATCGAATGAGGTTAGTCT
+
ACCD@CCCCCCCBBBBDBCBECCCBDCCCD@?=?ABB=BB@C@BBBCCCD@CDCDEAD?BBCC@I>BBCDFBBBC@BBCBB2@@<@B@B?BCBC?CFB?CC=AACCCC@CCEDECDF?CCDAD@CCDDBBBC@CCCC@CBBBDEBCDCCCCBBBB?CDD?CD?BBBBCBBBDCC@BCBBB9@?@;@@>@@1@CDED<@?CCBBCBBB@DDDD5CCCCC@C@CCBDCCCCCC@C@CBBBBB?BCC@CCBBBCCCCCEBCBDDCCCC?BBCDE@ABCC@B@CD@@@
@ATNG8:01626:06310
GATGGTAGCACACGAGATCTCATCGTACTCATTCGTTTCGGAAGAGACAGGTACGTTAATTAGTTAATAGCGTACTTCTTTTTCTTAGCTTTCTGTGGTATTCTTGCTAGTTTACACTAGCCATCCTTCTGCGCTTCGATTGTGTGCGTACTGCTGCAATATTGTTAACGTGAGTCTTGTAAAACCTTCTTTTTACGTTTACTCTCGATGTTAAAAATCTGAATTCTTCTAGAGTTCCTGATCTTCTGGATACACTCATGTGCACCTACCATCGAATGAGGTTAGTCT
+
899;@A?<@;9966==DCCCCCBCBA999??A=CBBB:;:498AA@BBAA=@??>@;@+0)///)/7;;>@@?A:=<:::99'3713399;3:99>;,73917848<;>377(/.....785;@D996<;??@AA=ACBC?CCCABBCBBBBAA@???:?><9=>5:5:>>886?=?588=??1>:>:=<<;<+=>>=?8><9666///6607>;;(85/--(-(,,(,,,-8894:3999;>>15586999;B===?===?A??:>=C=A888A:=:::6<:::;>:
@ATNG8:01626:06358
GATGGTAGTTCATGATAGACGACACCAGAAGATCAGGAACTCTAGAAGAATTCAGATTTTTAACACGAGAGTAAACGTAAAAAGAAGGTTTTACAAGACTCACGTTAACAATATTGCAGCAGTACGCACACAATCGAAGCGCAGTAAGGATGGCTAGTGTAACTAGCAAGAATACCACGAAAGCAAGAAAAAGAAGTACGCTATTAACTATTAACGTACCTGTCTCTTCCGAAACGAATGAGTACTGCGTCTCACTCTCGCCTACCATCGAATGAGGTTAGTCT
+
BBB=@CDCC@BBBBBBBCCJ;;;DD@DCD@EIGBBCAE@CCCBBAB?@@>@?DAD@@B@@0A@CCBCBBCCCDD>C@<;;;;*;C>C<@@@7@BA@AAAICBB@@=@?BA?BAB?BBBABABBBBBBDCCCC@CCCC@CBBBBCBB=A=A::6;CBA@ACD?DDBBBC@@@=@BB?AABBD=@@@599===.?A=A9:9DBBBB?B<??CC5:79ACBB?BB@@@@A7;8;CC>BCB?BBCBCCCBBBDCBBBBBBCBBBB;;;C@CB@@@?BB@A>@?BCB;;
@ATNG8:01578:06390
GATGGTAGTGCGTGAGAGAGAGACCAGAAGATCAGGAACTCTAGAAGAATTCAGATTTTTAACACGAGAGTAAACGTAAAAAGAAGGTTTTACAAGACTCACGTTAACAATATTGCAGCAGTACGCACACAATCGAAGCGCAGTAAGGATGGCTAGTGTAACTAGCAAGAATACCACGAAAGCAAAAAAGAAGTACGCTATTAACTATTAACGTACCTGTCTCTTCCGAAACGAATGAGTACGAGAGAGCACACGTGTCTACCATCGAATGAGGTTAGTCT
+
:444.48444;::;==999==@00,/<<8==>?;@=A299>@?BB>@@=@>@@??=;;:)>2=989:5==<==337949::'99893999+955.5999;@959257==:CCC@CCB@??==<@BB;?>994:@AA=@ABBBBDD=>8<00+00><<=??;??;<<B7;<;898:@@@AA<ABBBBAA'8:2837738333173899:6:7===B=?B=>@@@A;@<@@>189::=><<88552779=>><>>>A>==B@?>188;8818=>=7<7===;8
@ATNG8:01582:06380
GATGGTAGAGAGACTGTAGCGCACCCAGAAGATCAGGAACTCTAGAAGAATTCAGATTTTTAACACGAGAGTAAACGTAAAAAGAAGGTTTTACAAGACTCACGTTAACATATTGCAGCAGTACGCACACAATCGAAGCGCAGTAAGGATGGCTAGTGTAACTAGCAAGAATACCACGAAAAGCAAGAAAAAGAAGTACGCTATTAACTATTAAACGTACCTGTCTCTTCCGAAACGAATGAGTACGATGAGATCTCGTGTGCTACCATCGAATGAGGTTAGTCT
+
4;;>;>>>CBDBBC;9:CBCB@A@?09<<6;>BA@@>@@@@AFCCA<@?;?;?@A@??@?1A=BB@A?=<;788*7749;;;(;;.5.555&5<<;;:65::5/0)/5///99699>>???C>CCFCA@@B@C@A@@BBA??@BC@C@CBB?;;9BCCBB?BBBBBB@CB=???;>>?ABB9B@@<?>===.=@=AAAAA:?<;5;5777:.55,5;@>>:999@??@>A>;??8/0/6///9==733;;888<?<887757779949957897999189=?988
@ATNG8:01596:06363
GATGGTAGGAGACACGTCGCACACGTACTCATTCGTTTCGGAAGAGACAGGTACGTTAATAGTTAATAGCGTACTTCTTTTTCTTGCTTTCGTGGTATTCTTGCTAGTTACACTAGCCATCCTTACTGCGCTTCGATTGTGTGCGTACTGCTGCATATTGTTAACGTGAGTCTTGTAAAACCTTCTTTTTACGTTTACTCTCGTGTTATAAATCTGAATTCTTCTAGATGTTCCTGATTCCTGTGGTGAGATATCATGATGCTACCATCGAATGAGGTTAGTCT
+
A?@C?B>CADCC@@<BAA@CDDBBCBBFJDFC@BCCC>BC=A?BBB@A@C?CBAAA;A7;5<>;>:>CAAA::5;788888$33178;<5:<=A>?>>;?@;??AA9949=?>?BBB@CCD?B???>888;?:>@==:=>@>?==>??==;;;;;8787<>4:6:@@>>==:955;AAA2><><>>EED/???==6=866///9=A0869:0;9=;95;5::8<775788=:>;8:3729(,,,,(,-.679666773.....//(.6566,----)-277226
@ATNG8:01597:06384
GATGGTAGGCACTGCGCACACATCCCAGAAGATCAGGAACTCTAGAAGAATTCAGATTTTTAACACGAGAGTAAGCGTAAAAAGAAGGTTTTACAAGACTCACGTTAACAATATTGCAGCAGTACGCACACAATCGAAGCGCAGTAAGGATGGCTAGTGTAACTAGCAAGAATACCACGAAAGCAAGAAAAAGAAGTACGCTATTAACTATTAACGTACCTGTCTCTTCCGAAACGATGAGTACACACTCTCATATGACACTACCATCGAATGAGGTTAGTCT
+
::::9>/0*5=555<<<AB@@A@@B<B@@=?>@C@@>@BCCDIDCC@CD@B?BAA@@@@@0@?CCCCDDDCBB?BCCDDDDD2CC@C?DDD;AAA@CDCCB@@::298=<8=AB:==BBCDBBBBCCBBDAA000AB?<@@A???A?B?C;<7;A@BBB=B9=<<<;<7<=9==<488737*8<</87777'7;28::;??:?@<?=?>>=3:39>BBB?BABBDBC@@000A<A00/;99>A@@@@@??==?<?AB@@?B??A?CA??A=??@@=A>BCBBB
@ATNG8:01607:06399
GATGGTAGCGAGCGAGTGTGTATACCAGAAGATCAGGAACTCTAGAAGGATTCAGATTTTTAACACGAGAGTAAACGTAAAAAGAAGGTTTTACAAGACTCACGTTTAACAATATTGCAGCAGTACGCACACAATCGAAGCGCAGTAAGGATGGCTAGTGTAACTAGCAAGAATACCACGAAAGCAAGAAAAAGAAGTACGCTATTAACTATTAACGTACCTGTCTCTTCCGAAACGAATGAGTACGTGTGCGACGTGTCTCCTACCATCGAATGAGGTTAGTCT
+
;;<>9<;<=FDDCCCCCCC@@ABBC>DBBACAA@CD@B@JCB?@CC=A>??<>?<=BCCC1C?BCCCI<;;DCC6@A;;:::$9<:;495905B?9=BCBBAA;;;)47==3:>>8::@5;;BBBBAA;;;@A=ABDE?BACCCCCC@CAD;;;;CCCCCCB>A@@@AA?BC?BBB=AAAAA=@@@=@@@@@,@@:000==?ADE?B?BBBB?B@BECCC@CCBAA@B?B<@@B;@@@=@B@??BA@AB:::9B??>A@@?A=@@@>A999C>BAAA==4:?;;;
@ATNG8:01609:06380
GATGGTAGATATATGCACGCTCTACCAGATGATCAGGAACTCTAGATGAATTCAGATTTTTAACACGAGAGTAAACGTAAAAAGAAGGTTTTACAAGACTCACGTTAACAATATTGCAGCAGTACGCACACAATCGAAGCGCAGTAAGGATGGCTAGTGTAACTAGCAAGAATACCACGAAGCAAGAAAAGAAGTACGCTATTAACTATTAACGTACCTGTCTCTTCCCGAAACGAATGAGTACACATCGTCGTGTCGTGCCTACCATCGAATGAGGTTAGTCT
+
////39/0:5=::<@666<;;<555.5:::<<@;;<:>266<;;<::99494;;833333$3397788:9;9992//-----$--(/5;;;.//505555566<=8=:??<@?@:=====<<<=====>B><7<95945;;;=;::5;65558<<:=544:7445<<<8==7::;0433868888====1==<737888977,7/3332+2.55;54054;;998.//(/55,5--(---89:888:88335<:://////)/661/3333,38<=69597///
@ATNG8:01609:06393
GATGGTAGGCGACATACATACGCGCCAGAAGATCAGGAACTCTAGAAGAATTCAGATTTTTAACACGAGAGTAAACGTAAAAAGAAGGTTTTACAAGACTCACGTTAACAATATTGCAGCAGTACGCACACAATCGAAGCGCAGTAAGGATGGCTAGTGTAACTAGCAAGAATACCACGAAAGCAAGAAAAAAGAAGTACGCTATTAACTATTAACGTACCTGTCTCTTCCGAAACGAATGAGTACACATCGTCGTGTCGTGCTACCATCGATCTTGGTAAGTCT
+
<<=>@CCC@B<66BBBBCCBCBCCB@BBB@CCCCBB@B@CEGDCBC?AA<A?CBBCBCCC5CAAABCDDCCFCD?BBABBBB2BC@C@CDD9DDIBGCBBCBC::6;>AC@DBA>AAAAAABAABAAACCCC@CCCC@CCCCCBBB@C@CAB>BBCCCCEE@A@@BBA?BF????999BDD>@<<8000000%0>;/0/:9:AA@=@=>>AA7?;>?CCC@DCCCCCF@C?BDH?CBA?BBBCBCCCBBBBCCCCCCBBBBAABBD?B??>@@@@;@<@@=ABBC
@ATNG8:01610:06369
GATGGTAGCACGAGTCACTCATATCCAGAAGATCAGGAACTCTAGAAGAATTCAGATTTTAACACGAGAGTAACGTAAAAGAAGGTTTACAAGACTCACGTTTAACAATATTGCAGCAGTACGCACACAATCGAAGCGCAGTAAGGATGGCTAGTGTAACTAGCAAGAATACCACGAAAGCAAGAAAAAGAAGTACGCTATTAACTATTAACGTACCTGTCTCTTCCGAAACGAATGAGTACCTCTCAGACGCTCGTCCTACCATCGAATGAGGTTAGTCT
+
4444.4<<=<<<@@@?C===BCC==:BBB?BCDC;;7;;ABBBA@A=AC@CAA@@@?A@6@;?@<B?>>>00+/677;<.=@8=.99.9:B?CCBBABB;;;/;>CC@CCB?CCCCCBBBCCGBBBB;;8;@@G@CAAAAAAA5;5;;;7;DCCDBAB?ABBBAA@BB?AAA>AAAA@;?>>9:::9:(9@;999BB@ABB<;5:;::1:5;>ABB@BBCCBBB@C=???9???<@BCCC??<?DBBBABBBCBBB==:>@A=A;<;A<:::=9<:=A@@@
@ATNG8:01611:06371
GATGGTAGTACATGATAGACGACACAGAAGATCAGGAACTCTAGAAGAATTCAGATTTTTAACACGAGAGTAAACGTAAAAAGAAGGTTTTACAAGACTCACGTTAACAATATTGCAGCAGTACGCACACAATCGAAGCGCAGTAAGGATGGCTAGTGTAACTAGCAAGAATACCACGAAAGCAAGAAAAAGAAGTACGCTATTAACTATTAACGTACCTGTCTCTTCCGAAACGAATGAGTACTGCGTCTCACTCTCGCCTACCATCGAATGAGGTTAGTCT
+
A@@;9A;AAB@@@@A<::=:9:::;==>:>>??=><@:BBC99<BAED@EAD:;;AAAA0@<?ABBBCCB@@@6;::;:::';>???CD@2BBB=AAAAECBBA<@;@>9>::25:8:=999>@??;;;::4:AAB=BBBBBDCC>B>B;<7;DBBBBBC@GDCBAA;@@;@?<299999/99929>?@@2;C8;;;===B@B?B?BBCC?C@B796@<@:69=@@,.0.::4:..).0:>?@@BB<:AABBCCBCBBCCABBB@CCCBB?@@AC@C@DCDCC
@ATNG8:01613:06399
GATGGTAGTGTGTCTCTGAGAGTAGTACTCATTCGTTTCGGAAGAGACAGGTACGTTAATAGTTAATAGCGTACTTCTTTTTCTTGCTTTCGTGGTATTCTTGCTAGTTACACTAGCCATCCTTACTGCGCTTCGATTGTGTGCGTACTGCTGCAATATTGTTAACGTGAGTCTTGTAAGACCTTCTTTTACGTTTACTCTCGTGTTAAAAATCTGAATTCTTCTAGAGTTCCTGATCTTCTGGTAGAGCGTGCATATATCTACCATCGAATGAGGTTAGTCT
+
;<<>:>>==B>==@966:9DDIBBBCCCCC@@>@CBB>BC@C?CCCCBBB@CB@::7;?BBBBBE@BCBB@B@@@=AA@AA*59259=A2AB:969AA;@C@BBCBBB@DGCCCDCC@BBB=@>ACCBBBBB>BCCC@CBBBCCCCCCCCDBBBD?BBC@BA?C@BCECCCBBB@B;0+0<<,0,0000)/A<>@:A@@ABABB?@9=>>;*;==@B?A<AB?BBBCCBC?B@BCCCCB>A@C@CBCBBACBBBA@@;;;BBDD@AA@@@9@A9919==@BC@
@ATNG8:01616:06397
GATTAGAGAGAGCTCTCTCATCGTACTCATTCGTTTCGGAAGAGACAGGTACGTTAATAGTTAATAGCGTACTTCTTTTTCTTGCTTTCGTGGTATTCTTGCTAGTTACACTAGCCATCCTTACTGCGCTTCGATTGTGTGCGTACTGCTGCAATATTGTTAACGTGAGTCTTGTAAAACCTTCTTTTTACGTTTACTCTCGTGTTAAAAATCTGAATTCTTCTAGAGTTCCTGATCTTCTGGTGTCGTCTATCATGTACTACCATCGTAATCGAGGTTAGTCT
+
:CD46:CCCBCCBCA@;?>?>=BB===A?C:CCC@8@@<@<CCC>>@A9@55446<8<>=B?B9AA?<;<;;;9B=CCC1CB=>?AA:@ABB=@@@3:9;995<=B<@ABB@A@@9<87/7,39;75255.595748><<=B>>>>==?:998*//83//*69::9755757152222&509777777)7:---)-3----4335/5555(588662626627>;==7;7;;A@????:9;=9///===@:===>?=:::/--0699222----3;4<485975
@ATNG8:01618:06397
GATGGTAGTCTCAGATAGTCTATAGTACTCATTCGTTTCGGAAGAGACAGGTACGTTAATAGTTAATAGCGTACTTCTTTTTCTTGCTTTCGTGGTATTCTTGCTAGTTACACTAGCCATCCTTACTGCGCTTCGATTGTGTGCGTACTGCTGCAATATTGTTAACGTGAGTCTTGTAAAACCTTCTTTTTACGTTTACTCTCGTGTTAAAAATCTTGAATTCTTCTAGAGTTCCTGATCTTCTGGTAGAGCGTGCATATATCTACCATCGAATGAGGTTAGTCT
+
;>@:9B569CCCCBB@BC::6;>669@==;;:5:<<;2<@494;BCB?;;6;:999.9.4444.55555==<<<<644444$4;59>BB;955<166<7<=166;<=><@CC>BBBA>ABC@B?BB;;<BCC@BBBB?ABABBBA00/0////7739//+5=7<.555555:9;6;;;=>2<5@799999(9999=8?>ABBCBA?<+0000*000*0=9=+0969:>@@@A=A:?><==9.445.5555;<556;;?:;?;:;;>8<<;;??BC:><>;?BB@@
@ATNG8:01619:06360
GATGGTAGTGCGTGAGAGAGAGACCCAGAAGTTCAGGAACTCTAGAAGAATTCAGATTTTTAACACGAGAGTAAACGTAAAAGAAGGTTTTACAAGACTCACGTTAACAATATTGCAGCAGTACGCACACAATCGAAGCGCAGTAAGGATGGCTAGTGTAACTAGCAAGAATACCACGAAAGCAAGAAAAAGAAGTACGCTATTAACTATTAACGTACCTGTCTCTTCCGAAACGAATGAGTACGAGAGAGCACACGTGTCTACCATCGAATGAGGTTAGTCT
+
==<=?BDDCCCCCBBBCCCB@@99:9;BC?DD@BBB@C@CCCBBCB?AA?B?CAB@>>??,=?AABBDBBCBBB9@>7778*7@;@/:99&79A?BB@@A?AAA;A<?@;@@@<@@>@>=?=AAAAAAAAA;???@7;;@@>@@=;A;AAA<@@AAACA@:@CCCBB>BB@BBB=A@@@@9@<=8=>>>=/;;6;BB@@@@AA;A<AC;=9=<>>>@@<??AA@>>;><>BC:BBB????CCBBBBB>>>@@@<<<@===>>CC9>;;;>9>>@A:>:==8::
@ATNG8:01622:06363
GATGGTAGACATATCGTACTCTCTGTACTCATTCGTTTCGGAAGAGACAGGTACGTTAATAGTTAATAGCGTACTTCTTTTTCTTGCTTTCGTGGTATTCTTGCTAGTTACACTAGCCATCCTTACTGCGCTTCGATTGTGTGCGTACTGCTGCAATATTGTTAACGTGAGTCTTGTAAAACCTTCTTTTTACGTTTACTCTCGTGTTAAAAATCTGAATTCTTCTAGAGTTCCTGATCTTCTGGCGCTCTGTCACGTCTGCTACCATCGAATGAGGTTAGTCT
+
BB@??ACFECCCCCCCCBCCDCCCCCA@AB@@=@@@@;@B?B?BBBBDCD@CCAAA?C?BABB?B?BCCAAADBB?BBBBB1A?9@999(8==??BCB?CB>@@?C??<?BCDAAAA=AAA;A;AAA;;<>>=AAAA;@@?@>>@??>>>?>>>@<>>><AA:=:>AA@@@A@@<@AAAA6?:=998:99):=:::3;>>:;;A;<;<AAAA/AAAAA<A<AA<@@@@@@@;@=D?@@@@6::@=@<=8::AAABB>==??@?A@<??@??<??>><>;?CC@@
@ATNG8:01623:06399
GATGGTAGGCGAGAGTGAGACGCAGTACTCATTCGTTTCGGAAGAGACAGGTACGTTAATAGTTAATAGCGTACTTCTTTTTCTTGCTTTCGTGGTATTCTTGCTAGTTACACTAGCCATCCTTACTGCGCTTCGATTGTGTGCGTACTGCTGCAATATTGTTAACGTGAGTCTTGTAAAACCTTCTTTTTACGTTTACTCTCGTGTTAAAAATCTGAATTCTTCTAGAGTTCCTGATCTTCTGGTATACACACTCGCTCGCTACCATCGAATGAGGTTAGTCT
+
55<>:>CC@CBABBBBBBCCCCCCBBCBBBCB@BCEC>CC@C@BBBCCCC@CCBBC?D?BBBB?C?AABBBBBBB??=>>?1>A@CCCC=CAAA>AAC?BB<=<>B>><@CCBBAAA?BCA;A:==<;;<??;?@@A<<<<AAA===AA>><==>9;;;;AA9>9>A??>AAAA;A@@@@6@;>69<===.>?AAA5<>>?AAB>==:=DED/A<<<C=A=@>;>>AAA@@9?<AAAA@>7>>>;?AA??AAA>>>???><?CAA;>=??A;===>=>;?>@>>
@ATNG8:01627:06371
GATGGTAGCACGACACGACGATGTGTACTCATTCGTTTCGGAAGAGACAGGTACGTTAATAGTTAATAGCGTACTTCTTTTTCTTGCTTTCGTGTATTCTTGCTAGTTACACTAGCCATCCTTACTGCGCTTCGATTGTGTGCGTACTGCTGCAATATTGTTAACGTGAGTCTTGTAAAACCTTCTTTTTACGTTTACTCTCGTGTTAAAAATCTGAATTCTTCTAGAGTTCCTGATCTCTGGTAGAGCGTGCATATATCTACCATCGAATGAGGTTAGTCT
+
DCCB?CDBB966CBDCCCC::;BCCCBBBCBB@BCCC>BC>B@CCCCCCC?BBBBB?B?CDCC?A?CCCBBBBBB?CCDCC2BB?B>>>8>@@@CBF?CC>AAACBB?BBBBBBAA>AAB>B>>>>;;;>>:>>AA:@@AA???===A??;;;>9==<;CD:?:?AAAAAAAA9?@AAA5A<A<@@AA?.AA@AA7A?==>>A>><;CCDC/A<<=B=D<?>:@ACA:::<@<AAAA?>==>=BAAAAA>>>@AAAAAAAA@A;?;;;>9>C>>:>;>>;;;
@ATNG8:01628:05781
GATGGTAGCTCTGCTCTGACTCTCGTACTCATTCGTTTCGGAAGAGACAGGTACGTTAATAGTTAATAGCGTACTTCTTTTTCTTGCTTTCGTGGTATTCTTGCTAGTTACACTAGCCATCCTTACTGCGCTTCGATTGTGTGCGTACTGCTGCAATATTGTTAACGTGAGTCTTGTAAAACCTTCTTTTTACGTTTACTCTCGTGTTAAAAATCTGAATTCTTCTAGAGTTCCTGATCTTCTGGTGAGATATGCATGATGCTACCATCGAATGAGGTTAGTCT
+
@@A@<ABBBBB?@ABDCABBDECCC@BBDDA@=@CBD;CC?C=AAABBDD@CCBBB@C?CDDD?D?ECCBCCCCC@CCCCC1CC@B@CD>CCCC@CBB>BB6;;@CBB@BCCCDCCC@CCC@C@CCCCCDDC?BBBA>ACCCBBBBDCCBCAAAB@CCD@BB?B>AACCBCCDF@B;;;;.;=A>;;:;:*;BAAB>BBCCCCBBBB<@@@@0@ABCC@C@BB?BDEBCBB?B@BBBCCC>@@C@CCCBCDDBBBCBCCBBBCCC?BBCCD@BBBA>B@DDB@@
@ATNG8:01630:05801
GATGGTAGTATCTGCACACTCTGTCCAGAAGATCAGGAACTCTAGAAGAATTCAGATTTTTAACATGAGAGTAAACGTAAAAAGAAGGTTTTACAAGACTCACGTTAACAATATTGCAGCAGTACGCACACAATCGAAGCGCAGTAAGGATGGCTAGTGTAACTAGCAAGAATACCACGAAAAGCAAGAAAAAGAAGTACGCTATTAACTATTAACGTACCTGTCTCTTCCGAAACGAATGAGTACTATAGACTATCTGAGACTACCATCGATTGAGGTTAGTCT
+
CCDA?BBCCCCC@@ACCBBBCCCBC@CCC@C@A@996;?BCCCCCC@CD?B?A?<9::::):<BCBCCCBBABD>AA99999):@;>9=;;+;>@=AABBBBBAA>A@BB@BAA:=>??>>>==AAA>>>@@<@BA@587>>>CBA=D<@;@>@BBABBBB?BCAABB>BB>@B@=?@999:&77748;999+//).9:<AAADD;>;>???:><;;;@A<@@AA@@@=@<?;:1900*0;;@@BBCC>>>@@@@AAA@>>>A??><??BB?>9=66/609AAAB
@ATNG8:01632:05781
GATGGTAGCGCACACATAGATACAGTACTCATTCGTTTCGGAAGAGACAGGTACGTTAATAGTTAATAGCGTACTTCTTTTTCTTGCTTTCGTGGTATTCTTGCTAGTTACACTAGCCATCCTTACTGCGCTTCGATTGTGTGCGTACTGCTGCAATATTGTTAACGTGAGTCTTGTAAAACCTTCTTTTTACGTTTACTCTCGTGTTAAAAATCTGAATTCTTCTAGAGTTCCTGATCTTCTGGTAGAGCGTGCATATATCTACATCGAATGAGGTTAGTCT
+
B::5:=====CBBBBAAACBBBBB;;<<<<=>9<<@>4@<5;5;<;?@CC:DBA;:.9.5<:?<A<@@>@ACCCC@BBBBB5BC=@@BB=DBCC>A@B?BA7;;AAAB?AACICCCC@ECC?C?CFCC;<;C?B@AA:;;DBBBCBBC;;;A@ABADBB?BB>A;@@@@ACA@@<A;9:9*9<B<=??@>,=?99:,99BB@@@A@A5;:;:*9?=>>:?>BB?BCCCB@@=??BBBCCB?B@@=AABCCBBBBBA@;;;BABBBCAABA?@???=??BCCEC
@ATNG8:01637:05766
GATGGTAGTGTCAGTGCGCGTCGTCCAGAAGATCAGGAACTCTAGAAGAATTCAGATTTTTAACACGAGAGTAAACGTAAAAAGAAGGTTTTACAAGACTCACGTTAACAATATTGCAGCAGTACGCACACAATCGAAGCGCAGTAAGGATGGCTAGTGTAACTAGCAAGAATACCACGAAAGCAAGAAAAAAGAAGTACGCTATTAACTATTAACGTACCTGTCTCTTCCGAAACGAATGAGTACGAGAGAGCACACGTGTCTACCATCGAATGAGGTTAGTCT
+
45<<:>CBBBBBBBBBBBBCAABDC>BBB?CAAAAB@C?BBCAAAC@BC@C@DCAAACBC2A=ABABAA@@:::,99;9?@<+=D@?8===0@<>16665599/0*/6::5>0945:==@@<@BB@@@BBBB@CCCC?@ABBCCCB?B?BAB?BBBBBBBB?AABCCD?DD?999?@?:::,8<@<@CCCCC(@@<0000@????<A;AABB<A=@@B@@<@AA@@?B?B>BAB=BAD=AAB???BB???B???ABCCCBBBDE@?><>>>A=CC::7;<ACBBB
@ATNG8:01639:05770
GATGGTAGATATATGCACGCTCTACCAGAAGATCAGTAACTCTAGAAGAATTCAGATTTTTAACACGAGAGTAAACGTAAAAAGAAGGTTTTACAAGACTCACGTTAACAATATTGCAGCAGTACGCACACAATCGAAGCGCAGTAAGGATGGCTAGTGTAACTAGCAAGAATACCACGAAAGCAAGAAAAAAGAAGTACGCTATTAACTATTAACGTACCTGTCTCTTCCTAAACGAATGAGTACGAGAGAGCACACGTGTCTACCATCGAATGAGGTTAGTCT
+
CCBB@CCCCBBBCBBBDCCCCCCCC?BBC@CDCCCCCB@CCCCCBA>AB?B@BBA>>>>>0?=BCCCCCCCCCC>CAABDDD5CC@B=???8@CCADBBCDCC998;AEE@CCC?BBCCCBBBCCCCCCBCC@GCCC?BBBCCC@?>A@FBB?BCCDDCCC@CAABBB?BB?BBB9>>977*:>>;999999%9?;A98:AACAA>A?BBDB?B?BABCB@BBBBCBB@C@CCC=CCC@@@?CCCBA?@@B@@AABBBCBBBBBBB?BAAAB?BB==;=?CC@?@
@ATNG8:01641:05795
GATGGTAGCTATACGTATATCTATGTACTCATTCGTTTCGGAAGAGACAGGTACGTTAATAGTTAATAGCGTACTTCTTTTTCTTGCTTTCGTGGTATTCTTGCTAGTTACACTAGCCATCCTTACTGCGCTTCGATTGTGTGCGTACTGCTGCAATATTGTTAACGTGAGTCTTGTAAAACCTTCTTTTTACGTTTACTCTCGTGCTAAAAATCTGAATTCTTCTAGAGTTCCTGATCTTCTGGGTCTCTCTCTCACGCACTACCATCGAATGAGGTTAGTCT
+
>4955;;<==CDDBBAA;;?>BB966;;?BAA?BGEJGCB@B@BBBCBBBABBBBB7;6;>AA?B@ACCB???AB<;==<=,<@<AABB<DBBC=??A=??6::@?AA=@ABBBBBF<??B@C?@@@>>>>?=EBBB8==>DAAAA;;;88///=067><==:>:=CFBA@@>>566599+94<4<AAAA/?=766(599797;?>>=<<<;+88;9A=A=AA:>>>AB@@<A<@@888?:===D6;;<??B@@=>>;;<AAAAC=8//991///6/545568;
@ATNG8:01642:05798
GATGGTAGCGCACACATAGATACAGTACTCATTCGTTTCGGAAGAGACAGGTACGTTAATAGTTAATAGCGTACTTCTTTTTCTTGCTTTCGTGGTATTCTTGCTAGTTACACTAGCCATCCTTACTGCGCTTCGATTGTGTGCGTACTGCTGCAATATTGTTAACGTGAGTCTTGTAAAACCTTCTTTTTACGTTTACTCTCGTGTTAAAAATCTGAATTCTTCTAGAGTTCTGATCTTCTGGCTCTCGTAGACAGATACTACCATCGAATGAGGTTAGTCT
+
5<<<<<55:<AA@@@A;;;;;<==;;;<<<<<77779+//7<7<;<@6669<::::)/)/;:>;@8@>;A@A@CD@A@DEE3CD?=ABB<;:;@;??>:>B<;?;59999;596>@@:@>>29459???CCD?BBCC>BBB;::@A@A:99?>==<=49.44.48<<<?>==5524====0=2929;;;;*;A@AC8;;BCCBBBAA>ADDC0999557<.66155<555>7:;;==<<;>;;9;>A@ACB@AACCCCCBDCCC?;;:@@=@@@C@C@CCB@@
@ATNG8:01643:05779
GATGGTAGTGTCATATGAGAGTGTGTACTCATTCGTTTCGGAAGAGACAGGTACGTTAATAGTTAATAGCGTACTTCTTTTTCTTGCTTTCGTGGTATTCTTGCTAGTTACACTAGCCATCCTTACTGCGCTTCGATTGTGTGCGTACTGCTGCAATATTGTTAACGTGAGTCTTGTAAAACCTTCTTTTTACGTTTACTCTCGTGTTAAAAATCTGAATTCTTCTAGAGTTCCTGATCTTCTGGATAGCGACGCGATATACTACCATCGAATGAGGTTAGTCT
+
<@AA?BCBCDAAABBBBDDCAAAAC==<?=5505;:;4;:7;7<=<<<==8@B>>=:?<@@@?:A:>>?>>>>>?:?>?@@+;:.449909<45066=6<<266;;;<8<<@>??@CAEGC@CGBBBCCCBB?AABA@CBDCCCC;<:>>@>>@A=?@<@CB?C?BB???;ACB@CAAAA7@5;5;;;;;*;@@AB6;;@@@;;;AEACDHE1:9:CC=A799;@@@CCCC@CA@@?>9:29>=;999@@@@B@BAAABBBBB9949@@992999929299999
@ATNG8:01643:05804
GATGGTAGAGTATCATGTGTATCTCCAGAAGATCAGGAACTCTAGAAGAATTCAGATTTTTAACACGAGAGTAAACGTAAAAAGAAGGTTTTACAAGACTCACGTTAACAATATTGCAGCAGTACGCACACAATCGAAGCGCAGTAAGGATGGCTAGTGTAACTAGCAAGAATACCACGAAAGCAAGAAAAAAGAAGTACGCTATTAACTATTAACGTACCTGTCTCTTCCGAAACGAATGAGTACGAGAGAGCACACGTGTCTACCATCGAATGAGGTTAGTCT
+
/48;7<BCBCBCDCC;;<AB@969@;>=>:>A@@:;8;>AB;;;AB?BD@B@BA;;;AA@0A?BBBBBCFICED>CB@@AAA,AB>B5;;:*9@@:?@BAAB;;;?C?AA>A@A=@AACBBBAA@CCC:;;C@C:;;@BBBBBB@@=AACBB@BCBDCCCC@CBBCCB?@@=?BB=@?BBB=A@>;999999%9??<978B=BBB?B@;AB?9<8;<B;;8;B@BCCC?C89;D=B?@<>@@@>?????CDC9::BABBBBBBDCB?ABBBB?999D?A;:@;;;
@ATNG8:01646:05765
GATGGTAGCTCTGCTCTGACTCTCGTACTCATTCGTTTCGGAAGAGACAGGTACGTTTAATAGTTAATAGCGTACTTCTTTTTCTTGCTTTCGTGGTATTCTTGCTAGTTACACTAGCCATCCTTACTGCGCTTCGATTGTGTGCGTACTGCTGCAATATTGTTAACGTGAGTCTTGTAAAACCTTCTTTTTACGTTTACTCTCGTGTTAAAATCTGAATTCTTCTAGAGTTCCTGATCTTCTGGTGTCGTCTATCATGTACTACCATCGAATGAGGTTAGTCT
+
8:::7<:>?;;;;;=>?;;;;<;;;=<:@@5:09>@>7>C@B?@@;;5;>6999955)55555;5;=B>=B?:959655555$5;6;995)59;A;?>>;=A659<<=>:CCBBBBBB8;;A<@<@@AABA@@=@BCC?BACCD@@@@;;;BBB@@<A@@;?>;?;>?@>?A==@765<<<&529959999(9=<@D>C::5955555.555&59955157=<7;:>4949.4.4:;5569<:;:?999@@:;:@CBBBCCC:::=A??;;5;;;@4:299@@@
@ATNG8:01649:05766
GATGGTAGTATATCGCGTCGTATCCAGAAGATCAGGAACTCTAGAAGAATTCAGATTTTTAACACGAGAGTAAACGTAAAAAGAAGGTTTTACAAGACTCACGTTAACAATATTGCAGCAGTACGCACACAATCGAAGCGCAGTAAGGATGGCTAGTGTAACTAGCAAGAATACCACGAAGCAAGAAAAAGAAGTACGCTATTAACTATTAACGTACCTGTCTCTTCCGAAACGAATGAGTACGTGTGACGTACGTGAGCTACCATCGAATGAGGTTAGTCT
+
<;;<?B=CCBB=>CBBAAAAACIC<CCCADBBB@@<@?A@@@@;;5;A9@9?@@@@AAA.948??=?>B998C:?;;;><<,>A>A?BDD:BBB;??997@ACB>D:==:>BB=@??@@@@@=<=>>>?AA<@@BB<:::>==76/8178A?B=>=AB;:7;A??BC?BB=@@@8>>::4;7719CDAD/;;7;??>A@>>><A<@@@A<?:687>?;>>?A@@@<@=@@>9?995:@@@??;;?;;>>>AABC:98;;;C@@;>;<;@=C>;;5;9>=?>>
@ATNG8:01651:05781
GATGGTAGTGTCATATGAGAGTGTGTACTCATTCGTTTCGGAAGAGACAGGTACGTTAATAGTTAATAGCGTACTTTTTTTCTTGCTTTCGTGGTATTCTTGCTAGTTACACTAGCCATCCTTACTGCGCTTCGATTGTGTGCGTACTGCTGCAATATTGTTAACGTGAGTCTTGTAAAACCTTCTTTTTACGTTTACTCTCGTGTTAAAAATCTGAATTCTTCTAGAGTTCCTGATCTTCTGGACAGAGTGTGCAGATACTACTATCGAATGAGGTTAGTCT
+
BLCC?CCCCDCCC@AACCCCCBCCECAAACCB?BCCC<BB@C@CCDCECB@BCCAA?A?CCBC@C@CCCED@@;;;;;;;#;?=@BCD=DB@@>@CB=BA<@@@CBC?BBCCCBBB?BBB?B@BBCA@AAA?CBBB?BB@@@@>=>@@@?@=<=9=8818A:><?@@@BC@@?4;;;;:/::>8=>AAA/@D@@@7;;??BA@@>=::=<<,<///<9=7==::;;B???<>:>=D???:==C=BA>>>??@?@@@?>==@>>>;;;?@?;:;:?:>:>?;;;
@ATNG8:01652:05784
GATGGTAGAGTACAGTGTAGTAGACCAGAAGATCAGGAACTCTAGAAGAATTCAGATTTTTAACACGAGAGTAAACGTAAAAAGAAGGTTTTACAAGACTCACGTTAACAATATTGCAGCAGTACGCACACAATCGAAGCGCAGTAAGGATGGCTAGTGTAACTAGCAAGAATACCACGAAAGCAAGAAAAAAGAAGTACGCTATTAACTATTAACGTACCTGTCTCTTCCGAAACGAATGAGTACGTGTGACGTACGTGAGCTACCATCGAATGAGGTTAGTCT
+
::9:@AA@BBCBBCDCCBCDDDCBB?BCC@DBBB@@?A@CBDCDCC@AA?A?CCCCCCCC3C?BBAAABCBBBB=BBCDDCC5DC?B=A@A9ACC@CCCCCCCCC@C@AA?ACC@BBABBBDCCCBCCCBBD@CABB@B???BBBB>B?B??>AECCCCBB?BDBBBB@BB????3999:9,8<;8899999%9?;?ABBCBA@@<@=?A@@=@<>>B@@=@B;;:BA;?;???9@AB?BBBCBCCCCBBBCCCBCBBBB?@?BBB?BBBBB?BBBB?B?BAAAA
@ATNG8:01652:05797
GAAGGTAGCATCATGCATATCTCACCAGAAGATCAGGAACTCTAGAAGAATTCAGATTTTTAACACGAGAGTAAACGTAAAAAGAAGGTTTTACAAGACTCACGTTAACAATATTGCAGCAGTACGCACACAATCGAAGCGCAGTAAGGATGGCTAGTGTAACTAGCAAGAATACCACGAAAGCAAGAAAAAAGAAGTACGCTATTAACTATTAACGTACCTGTCTCTTCCGAAACGAATGAGTACGTGTGCGACGTGTCTCCTACCATCGAATGAGGTTAGTCT
+
@@2;46>BDCCCCB@@ABBBBCCDL?AAC@BDC99;<@;@ABABBB?BD>A>AC@@>?>?.>8@CCDBBBB>>>8=>=>@@@1?C>C4;;;*;BD@BDCCFCCCB9@<::5;AA>ABBBCBDDEDCCCCCCG@CAAA?AABACCCC@B?B@@<@BBBBBDD@BBBAAA@CC?BBB?A@999+9993::9999%9@;@98:BBCCC@B@?>@D1818>BAB@BCBCCDC?@;:9:/8??=ABCCBCCBBB?@@BBCCDBBBBB?ACC?@???A<==>>;><ABBBB
@ATNG8:01655:05773
GATGGTAGGCGAGAGTGAGACGCAGTACTCATTCGTTTCGGAAGAGACAGGTACGTTAATAGTTAATAGCGTACTTCTTTTTCTTGCTTTCGTGGTATTCTTGCTAGTTACACTAGCCATCCTTACTGCGCTTCGATTGTGTGCGTACTGCTGCAATATTGTTAACGTGAGTCTTGTAAAACCTTCTTTTTACGTTTACTCTCGTGTTAAAAATCTGAATTCTTCTAGAGTTCCTGATCTTCTGGTGAGATATGCATGATGCTACCATCGAATGAGGTTAGTCT
+
@>?;@BBB?BBAABDBBBBBJCCECCCBBB;;5;BBB=CE@D@BABDDCC?CCBA@<A@CBBB@C@CAAABCCCC?CCCCC2A@:@99959CCE@CAA?BC>@@@BBB>AAAAACCC?@<<=A=A@>==>??=@?@A<@?????768BA??;;;A:>>>=BB7;7;AAEDA@@A<>>>>>2>:=:====</=A<==6>>><==:9;=4:::;+:=>>A=A=>><>?>>;;;8;>DD???@7::@<>>>AA???;;:=>=:;:=@@<@===>;???A=A=@@;;;
@ATNG8:01655:05774
GATGGTAGAGTATCATGTGTATCTCCAGAAGATCAGGAACTCTAGAAGAATTCAGATTTTTATCACGAGAGTAAACGTAAAAAGAAGGTTTTACAAGACTCACGTTAACAATATTGCAGCAGTACGCACACAATCGAAGCGCAGTAAGGATGGCTAGTGTAACTAGCAAGAATACCACGAAAGCAAGAAAAAGAAGTACGCTATTAACTATTAACGTACCTGTCTCTTCCGAAACGAATGAGTACACACTCTCATATGACACTACCATCGATCTTGGTAAGTCT
+
A@@<@BCBBDCCCCCBBBCCCCBBD@CCC?CBAA??=@?BBDCBCC@AA>B@BDCCBDDD2BBCBBBCCGCBBB<B;;;CCC5HCAG?BBB=BBLACBBBCBB??=@@CB?CBB>BACBCDCCFDCCBBBBC?DBDD<@?BBCCBB>B?CAA?ABCCCCCC?CCAAAA>BB>@@B>@@<;;3><<8<>?@?2AC@C@??CC@@@;?;@AAA;>;>>CCC@CCCCBBC@D?BBC>CBB?BBDCBBBABCBBBCBBBBCCCCCCACC@CABBCBBB?B@CC@CC@@
@ATNG8:01655:05799
ATGGTAGAGTATCATGTGTATCTCCAGAAGATCAGGAACTCTAGAAGAATTCAGATTTTTAACACGAGAGTAAACGTAAAAAGAAGGTTTTACAAGACTCACGTTAACAATATTGCAGCAGTACGCACACAATCGAAGCGCAGTAAGGATGGCTAGTGTAACTAGCAAGAATACCACGAAAGCAAGAAAAAAGAAGTACGCTATTAACTATTAACGTACCTGTCTCTTCCGAAACGAATGAGTACATAGATATACGTATAGCTACCATCGAATGAGGTTAGTCT
+
777)///:A@BC=BBBACDC;9;@:>;=8:::>59259C@BBBBB@CC?B?BCBBBBBB2A?CCCBBBAC;;;.;>>@@FG+CB=<29:9&9>>;==@=00/=<;A@BB?CBC?BBBBBBB@@@BBBC<;;?:::C?BBBBCBCA@C@C;;9;BBBBBAC@BBACCB?::6:==;>??@@;@?=9::9999%/0)/66:8=AAC57548::;A;<<CBB?BB@@@@?<@<>@@;>@B=@@@@AABAAABBBB>?>ABB9:7BBB@8;;0/0*///94<189;//
@ATNG8:01660:05781
GATGGTAGTATATCGCGTCGCTATCCAGAAGATCAGGAACTCTAGAAGAATTCAGATTTTTAACACGAGAGTAAACGTAAAAAGAAGGTTTACAAGACTCACGTTAACAATATTGCAGCAGTACGCACACAATCGAAGCGCAGTAAGGATGGCTAGTGTAAACTAGCAAGAATACCACGAAAGCAAGAAAAAAGAAGTACGCTATTAACTATTAAACGTACCTGTCTCTTCCGAAACGAATGAGTACACACTCTCATATGACACTTCCATCGAATGAGGTTAGTCT
+
54<<7<<>>>==>===@CCCBAAB@7<<<054;<<<8<8<>?66/949:)/)///7;???+>:=;:544:4333(3344;==*<;39.55)5<>:@<<;>65/0*0900+0<9398::<<>;;;@@999@>:<0//)/99::83315.4995;=::;4433(388334277333328888<5;;>8788887$7<;<<====>9<596///8(/.'.3=4405<<<<==9<8;;;4;;<788;;;;;;;;7338879224:;=984828788828<??=>6/0//0
@ATNG8:01663:05768
GATGGTAGGTGCACATGAGTGTATCCAGAAGATCAGGAACTCTAGAAGAATTCAGATTTTTTAACACGAGAGTAAACGTAAAAAGAAGGTTTTACAAGACTCACGTTAACAATATTGCAGCAGTACGCACACAATCGAAGCGCAGTAAGGATGGCTAGTTGTAACTAGCAAGAATACCACGAAAGCAAGAAAAAAGAAGTACGCTATTAACTATTAACGTACCTGTCTCTTCCGAAACGAATGAGTACTATGTAGAGCTCTATACTACCATCGAATGAGGTTAGTCT
+
<;;;=B@A=@@@AA;;9;;;;665=9996;?@A@@=;@6::A@@?A7657;4999444444#439<99;<<666>6>>BEGGG1CC;>9=>>*00=<@0//<<;>B@B?AA<@AC?ABBBBCBBBBBBBAA::8;AAC?@CGCFCBB?C?B>>+00@00+0@@:@BB????AC?::89;<777)38;7=<AA??'AA?C>>?BBCAB<?;>>>>5;5;>BAB=BC@@@@@<@;;;;09AA?BCBBBBBBBCBAAA?999@@@>000@A=@=;;;=?BAA?A>ABBB@
@ATNG8:01666:05771
GATGGTAGTGTCATATGAGAGTGTGTACTCATTCGTTTCGGAAGAGACAGGTACGTTAATAGTTAATAGCGTACTTCTTTTTCTTGCTTTCGTGGTATTCTTGCTAGTTACACTAGCCATCCTTACTGCGCTTCGATTGTGTGCGTACTGCTGCAATATTGTTAACGTGAGTCTTGTAAAACCTTCTTTTTACGTTTACTCTCGTGTTAAAAATCTGAATTCTTCTAGAGTTCCTGATCTTCTGGTATGACTAGTGTACTACTACCATCGAATGAGGTTAGTCT
+
BBCA@CBBCCCCCBCCB@@CCCCCCABBBCBA?CCCG>BB?C@BCCCBCC@CCCCC@D@BBBB?CBDDCC@@@BF@CDBDC5CC?BABA>ACEE@DBB?BC@CBCDDC=AACCCCBEACCC@B?CCCCCCCC@CCCC@BCCCCCCCCCCBCCBBB?CCC@CC?C?BBCCDCCBB@BCBBC;C?B?AAABA0@D@AA<@@CBBBCCCF@CCCC5CAABCACADD@CCDCCCB?B@CBBBCC@CBB@BBBBCCCCECDDCCCCDBBBACCCCC@CBBB@B?BC@??
@ATNG8:01670:05776
GATGGTAGACACGTGTGCTCTCTCGTACTCATTCGTTTCGGAAGAGACAGGTACGTTAATAGTTAATAGCGTACTTCTTTTTCTTGCTTTCGTGGTATTCTTGCTAGTTACACTAGCCATCCTTACTGCGCTTCGATTGTGTGCGTACTGCTGCAATATTGTTAACGTGAGTCTTGTAAAACCTTCTTTTTACGTTTACTCTCGTGTTAAAAATCTGAATTCTTCTAGAGTTCCTGATCTTCTGGGATGTGTGCGCAGTGCCTACCATCGAATGAGGTTAGTCT
+
@@CC@CCCCBCAABCAAAACCCCDCCCCCCCB@CCFE>BB?B@CBBCCBE>@@CBB?B?A@AB?B?BBCBABBCC?BBBCB3BB?B???<@A??<@9819@89997BC=BBBBBCBB@=>><>;>@@??=>=<@AAA;@>AA???@A??@A@???<===<@B=A<???A@@@AA<???AA5A7:5:>===/>>AAA9A@@@@AAAAA6<<<<.=9::@<@;?>=AAAAAAA<A<AAAA?=99;==4;///=@@;;:AAAAB<AA@<?;;;?:>>AD=A=AA@@@
@ATNG8:01670:05795
GATGGTAGATACTCGCTGATACACCCAGAAGATCAGGAACTCTAGAAGAATTCAGATTTTTAACACGAGAGTTACGTAAAAAGAAGGTTTTACAAGACTCACGTTAACAATATTGCAGCAGTACGCACACAATCGAAGCGCAGTAAGGATGGCTAGTGTAACTAGCAAGAATACCACGAAAGCAAGAATAAGAAGTACGCTATTAACTATTAACGTACCTGTCTCTTCCGAAACGAATGAGTACTATAGACTATCTGAGACTACCATCGAATGAGGTTAGTCT
+
FDCD?CCCBBBCDCCBBCCBBBBBB>BCC?CCCC??=@?BABBBBB?AC?C?ABBA@@@A2A@CCCCCAA?A>CCCAAAAA2AB@C@CCC9CCC@CBBCCDCCC?C?CC?CCC<@BCCCAAACCIHCCBBB@CCCF?BBBBBBBB>B?BBC@BDCCCCCC?CCCCDA?CC?AAA=?@BBB9A>><=C@CC?CC=ABBAB@CBB?B@CBBA?C@CCBBB?BB@@@CB?B@AAA<AAA?BBBBBCCCAAABD@AABBBBAA@CCDC?AAACC@CCAB?A?ACB@@
@ATNG8:01670:05800
GATGGTAGCGCATATCAGCGCAGCCCAGAAGATCAGGAACTCTAGAAGAATTCAGATTTTTAACACGAGAGTAAACGTAAAAAGAAGGTTTTACAAGACTCACGTTAACAATATTGCAGCAGTACGCACACAATCGAAGCGCAGTAAGGATGGCTAGTGTAACTAGCAAGAATACCACGAAAGCAAGAAAAAGAAGTACTCTATTAACTATTAACGTACCTGTCTCTTCCGAAACGAATGAGTACGTGTGCGACGTGTCTCCTACCATCGAATGAGGTTAGTCT
+
:84405::@CECCBCCDCCCA@BDD>CBB?CCCCCC=@=A@CCBCC@BB@B?BCBBADDD3D?BCCBBAA<;;<0;A;:999$4<39.555&5::5<B9;;BB;;;;@DD@CCB?BBBBBBCCCBBBBCBCCACCCD@BBBCCCCC@C?CBB@BDDCDCCC?BBBBCC@CC?BBB?BAA@@:@??9<@???.@?:@?>?BB>>?@D@CCA@>@?DCCAC?BB566998><BCD>BB?<>>>@??A>>>::8>A><:;:@AA<@AA;A==>@<>>>>:;5;@<;;
@ATNG8:01672:05799
GATGGTAGTGTCAGTGCGCGTCGTCCAGAAGATCAGGAACTCTAGAAGAATTCAGATTTTTAACACGAGAGTAAACGTAAAAAGAAGGTTTTACAAGACTCACGTTAACAATATTGCAGCAGTACGCACACAATCGAAGCGCAGTAAGGATGGCTAGTGTAACTAGCAAGAATACCACGAAAGCAAGAAAAAAGAAGTACGCTATTAACTATTAACGTACCTGTCTCTTCCGAAACGAATGAGTACGTGTGACGTACGTGAGCTACCATCGAATGAGGTTAGTCT
+
<>C>@CBABB@@@;@@BBCABBCCC@DKHACCBBA><?=AABAAAB@DF@E@BA?=>===,=:=?@::9?=>>>8>>AABBB1?@<@=BCC:CAC>BCCBBCCAB?B@BB?CBB>BD;;;;HCCCEFCCCBC@BCBB?BBCCCCBC>A?B::7;CCDCDCB@CCBAAA?BB@BBB>AAAAA;???;999999%9=9=@BBBBBBB=@;>>?>1818>@@@?AC@@?BB?B?AAA=AAB?BBBCBBBBBCCCCBCCBCAB?999CCC???@?C?BBAB>A?BBBBC
@ATNG8:01675:05777
GATGGTAGGAGACACGTCGCACACGTACTCATTCGTTTCGGAAGAGACAGGTACGTTAATAGTTAATAGCGTACTTCTTTTTCTTGCTTTCGTGGTATTCTTGCTAGTTACACTAGCCATCCTTACTGCGCTTCGATTGTGTGCGTACTGCTGCAATATTGTTAACGTGAGTCTTGTAAAACCTTCTTTTTACGTTTACTCTCGTGTTAAAAATCTGAATTCTTCTAGAGTTCCTGATCTTCTGGTGCGTCTATCATGTACTACCATCGAATGAGGTTAGTCT
+
>@@<?BCD@C@BBCCAAACCCCCCBCBCBDAA>ACCC>CCBC@CDCCC@?<??@@@=A7:;AA@D@E@@?BCBAA?@????.?C?BBBD=BBBB?BCCADF999??>?>BABBBBAA>ABA=A<@@@==888=B@A@<AAAA@????@@>>>::;;;;;8==<?<?A>>>B>==:>??EE6A;=588888(8<::;1:=>?@?B???<ABBB/?;;;;8;=BB=AA@@???;?=AAB?@?:=;@;888<<88:AAADAA?><===B@@>A;AA@@<@;>>@<=
@ATNG8:01675:05786
GATGGTAGGTGCACATGAGTGTATCCAGAAGATCAGGAACTCTAGAAGAATTCAGATTTTTAACACGAGAGTAAACGTAAAAAGAAGGTTTTACAAGACTCACGTTAACAATATTGCAGCAGTACGCACACTATCGAAGCGCAGTAAGGATGGCTAGTGTAACTAGCAAGAATACCACGAAAGCAAGAAAAAGAAGTACGCTATTAACTATTAACGTACCTGTCTCTTCCGAAACGAATGAGTACGATGAGATCTCGTGTGCTACCATCGAATGAGGTTAGTCT
+
ABA??BBD@AA@CECBBBBCFCCCC?BBB@CCC??>9?=@ACCCCC@FE@C>BBCAAAAA2A?CDCBBBBCDDD>CBCCCCC5CC@CADDC;CBB?BCCCCCCCC?C<???CBB=ABBBDBDBBBCBBCCDDBCBCC?BACCCCBB?B@CBB@BCCCDCCB?BBB@???CD@AAA>AACCC>BBB>ABDDC2CC?A?>@BBBCC?B?A>==1717=BBC@BBAAABBAG@CCC=CCD?BB@??BCBBBC>@>BBBBBBB>>>@BA>B@=;>=AC@@>@@CC@?@
@ATNG8:01675:05794
TATGGTAGGACGAGCGTCTGAGAGGTACTCATTCGTTTCGGAAGAGACAGGTACGTTAATAGTTAATAGCGTACTTCTTTTTCTTGCTTTCGTGGTATTCTTGCTAGTTACACTAGCCATCCTTACTGCGCTTCGATTGTGTGCGTACTGCTGCAATATTGTTAACGTGAGTCTTGTAAAACCTTCTTTTTACGTTTACTCTCGTGTTAAAAATCTGAATTCTTCTAGAGTTCCTGATCTTCTGGATATGAGTGACTCGTGCTACCATCGAATGAGGTTAGTCT
+
CBBB@C??>ACCBBBBBBCBBAAA@AAACC;;<;BCC>CC?A?AACCCAA?ACCCC@C?BBGFAC@AAADDDDCC@CDDDD3CC?BBBD>DCBC?BBC@DC?AABC@A?BFFBBCCB=ABB>B?CCLGCDBC@CCCD@CCCCCC::;@@@A@@@B@CAA>@B>B>BCCECBBAB@AECCG;CAC@EDGGC5CC@@@=BCCCCCCCAA?ADCD5BABBJEGGFCACCCCCBB@C@BCCCCB?BBB@DDCCCBBBBBBBABA@@@AA=;;;;;?AAAC=@=@CCBB
@ATNG8:01676:05778
GATGGTAGTGCGTGAGAGAGAGACCCAGAAGATCAGGAACTCTAGAAGAATTCAGATTTTTAACACGAGAGTAAACGTAAAAAGAAGGTTTTACAAGACTCACGTTAACAATATTGCAGCAGTACGCACACAATCGATGCGCAGTAAGGATGGCTAGTGTAACTAGCAAGAATACCACGAAAGCAAGAAAAAGAAGTACGCTATTAACTATTAACGTACCTGTCTCTTCCGAAACGAATGAGTACACATCGTCGTGTCGTGCTACCATCGAATGAGGTTAGTCT
+
<<;<>BCCAAAA;@@BCDDCCEDDE?99;@BBBCAA>@>BBCCABC@CD?A=::8>;===+=8=BCBBBBCBBA;>>@AAAA0@@>??CDG599D@CCBCCHCDD?D@BB?BCD>BACCDDCBBBCCCCBBC@CCCC@@???>@;:5;>BAB?BDCCBCBA>BBBBBB?BB?BBC?B@AA@7;00+0===>0>@?B>=>=BA==:>=>>>A=B:==CCC@BBCBCCDAE@BA@;@@@=@DAAABBGBAAABB@@@@@AA;;:ABB?CC@@@@GEBC>A?A????
@ATNG8:01629:05851
GATGGTAGGTGCACATGAGTGTATCCAGAAGATCAGGAACTCTAGAAGAATTCAGATTTTTAACACGAGAGTAAACGTAAAAAGAAGGTTTTACAAGACTCACATTAACAATATTGCAGCAGTACGCACACAATCGAAGCGCAGTAAGGATGGCTAGTGTAACTAGCAAGAATACCACGAAAGCAAGAAAAAGAAGTACGCTATTAACTATTAACGTACCTGTCTCTTCCGAAACGAATGAGTACTGCGTCTCACTCTCGCCTACCATCGAATGAGGTTAGTCT
+
<::;:>>B>@@@B@@@CCCBDBCBB?BBA=965<<<7<9<;;==44.49395:;499999$97?@>@@=A>ADD=;9;;<<<.;C@D=AA@3@>>9>:;?CCCCC@C@BB8;;C7;;CBA@@:9:>??@B;;8:BCC@CCCCBB;;6;=A;;:;CBCDCDB@CCCCCC@CC@BBA=@@@@@9@9959BCCC3AA>A@@@@????<?@BB@=:=8==D;;5;;;;;::?B;@AB=ABC=@@BBCCBBAA9;:AAAABCCCCB?BCC?CB;??=?A;;:;?BB;;;
@ATNG8:01630:05838
GATGGTAGTGTCAGTGCGCGTCGTCCAGAAGATCAGGAACTCTAGAAGAATTCAGATTTTTAACACGAGAGTAAACGTAAAAAGAAGGTTTTACAAGACTCACGTTAACAATATTGCAGCAGTACGCACACAATCGAAGCGCAGTAAGGATGGCTAGTGTAACTAGCAAGAATACCACGAAAAGCAAGAAAAAAGAAGTACGCTATTAACTATTAACGTACCTGTCTCTTCCGAAACGAATGAGTACTATAGACTATCTGAGACTACCATCGAATGAGGTTAGTCT
+
?@C>@CCCCCAAACCDDCCAACBBB@DDD@CCCCAA=@?BBCCCCC?AA@D?CCBBBBBB3B?BBBBCDC??>C8@>@AA@A0A@=A5;;;6;AB?BCCFCCCCC?B?BD?BAD?CCBBBBBBCBCDDDCBC?CCBB?BBCCBB@@<A?B@A?@CCCCBA?=CAAACA?@A>ABA9==9999+9<=8988888%8A=B?@@BB@@@:=:=A@@:=:>ABDB?BCBBBCC=@=???9@CB@CCCCCCCAAACBCCCCBBBBAAACCCC?C@@@C@ED??=><@???@
@ATNG8:01632:05854
TATGTAGTGTCAGTGCGCGTCGTCCAGAAGATCAGGAACTCTAGAAGAATTCAGATTTTTAACACGAGAGTAAACGTAAAAAGAAGGTTTTACAAGCTCACGTTAACAATATTGCAGCAGTACGCACACAATCGAAGCGCAGTAAGGATGGCTAGTGTAACTAGCAAGAATACCACGAAGCAAGAAAAAGAAGTACGCTATTAACTATTAACGTACCTGTCTCTTCCGAAACGAATGAGTACTATAGACTATTGAGACTACCATCGAATGAGGTTAGTCT
+
888:;BB<66====<=@C;:99@C?CBC@CBBA@@=@9;;BCCBB@CC@B>BAA@@@@@,@?BBCBBBBCHDC<BA;;;;;*;C>D@CCA4?;905@@@AC9945?@@<AAC@BBEBAAAA::9AA?>?A>AAAB>AA@@??@>?C?B9958BAABB9979BAAAB?BC@CCC<>??:4;>>69=@@@/?@;=;;;888;;9>8;;;@=@<;;;@A;A;;888?:>;>AA7A9:59BAAABBBBBCDDA==?<BB@A<<7708>=8838AAA=D=@AADE
@ATNG8:01639:05832
GATGGTAGACATATCGTACTCTCTGTACTCATTCGTTTCGGAAGAGACAGGTACATTAATAGTTAATAGCGTACTTCTTTTTCTTGCTTTTCGTGGTATTCTTGCTAGTTACACTAGCCATCCTTACTGCGCTTCGATTGTGTGCGTACTGCTGCAATATTGTTAACGTGAGTCTTGTAAAACCTTCTTTTTACGTTTACTCTCGTGTTAAAAATCTGAATTCTTCTAGAGTTCCTGATCTTCTGGGCTGCGCTGATATGCGCTACCATCGAATGAGGTTAGTCT
+
AACB?BCCBBBCCB:;;CCBBBBAECGCCBB@<ABBB>BC@B@BBBCCBB?BCBBC?C?CBBB@B@BAAABBBBB@AA@@@1=<;>9999&7><@=BBB>A@=@?@ABB>AAB?AA>>:=AA<A=@@>>;==A=AA@@:??AAA@@@AAAAA:::A=:;:=AD=C=<<<AAAAAA:??@DD6B:=:=@BBC.=====6===>BC?><<19898(5<=<D<@<@A=A@@?AAA<B=??>>;:56<<=6<///@=<=???@A@@@A;;7;??BC<==>B<>:>=;::
@ATNG8:01641:05855
GATGGTAGGCACTGCGCACACATCCCAGAAGATCAGGAACTCTAGAAGAATTCAGATTTTTAACACGAGAGTAAACGTAAAAAGAAGGTTTTACAAGACTCACGTTAACAATATTGCAGCTGTACGCACACAATCGAAGCGCAGTAAGGATGGCTAGTGTAAACTAGCAAGAATACCACGAAAGCAAGAAAAAGAAGTACGCTATTAACTATTAACGTACCTGTCTCTTCCGAAACGAATGAGTACATAGATATACGTATAGCTACCATCGAATGAGGTTACGTCTT
+
888:+//;6=<=:::9555;;;>>>4;;<8:;;=<:6;6666<<<?966668<<=;:::9'854434444544:4435<;;;(55.5.55506;A96666<:::<8<5;;:<A@?BBCCC;::FC@>>@B596999=249488854258===9::=>8;333(/999880//(//638333:1933,33333$3838799:3333-3-377738133333,377933316(/-7/---(-----//33899<<<544:??ACB::9=@@@A><@@00)0)///6660
@ATNG8:01643:05815
GATGGTAGGCGTGTGAGAGTCTGCCCAGAAGATCAGGAACTCTAGAAGAATTCAGATTTTTAACACGAGAGTAAACGTAAAAAGAAGGTTTTACAAGACTCACGTTAACAATATTGCAGCAGTACGCACACAATCGAAGCGCAGTAAGGATGGCTAGTGTAACTAGCAAGAATACCACGAAAGCAAGAAAAAGAAGTACGCTATTAACTATTAACGTACCTGTCTCTTCCGAAACGAATGAGTACTATGTAGAGCTCTATACTACCATCGAATGAGGTTAGTCT
+
7:::=A;@;@@@BBBBBBAA?@:95/5@><BBBBAA?A?BBCCCCD?DB?B?BB;:;BBB3CACDCCBBCCCCB=BBBCDED399293:99(9<>8;>>=CCAAB<>9?A>;;:5:A@@@@@@@E@@@777?<;:;;-//::<>;;7;=B=A>A????BBB?BBBBBC?BB>ABB:=>:9:,99:389989(95-5<79<AA==:><?ABB:=:=>===;>>>A?;;7;<@?>7?::49A?=998998=>ACAAABBBCCEAB??<?BC?>:==6717<:;;@@
@ATNG8:01643:05817
GATGGTAGGACGAGCGTCTGAGAGGTACTCATTCGTTTCGGAAGAGACAGGTACGTTAATAGTTAATAGCGTACTTCTTTTTTCTTGCTTTCGTGGTATTCTTGCTAGTTACACTAGCCATCCTTACTGCGCTTCGATTGTGTGCGTACTGCTGCAATATTGTTAACGTGAGTCTTGTAAAACCTTCTTTTTACGTTTACTCTCGTGTTAAAAATCTGAATTCTTCTAGAGTTCCTGATCTTCTGGGTCTACGCTCGTCGCGCTACCATCGAATGAGGTTAGTCT
+
9:89;@=><BB:99@;556::@@A?B@@@BCC@CBBC=CE?B?:99??@@=CBBAA=A?BBBBFG@CCCBBA?00+000000%00+/7<<3><56.655259;?@@::9>>@@=?@@B6;;@5;59@@@B@;;699@?;CC:9:B@AA;;9?@@@@:@:;449:>7>??BBBBDD=?::::*9;@=>CEDF5DD;;;0;;;:>>95555>:><0::?592929@9=>???BC@D=999959;@?@D=B9:9AAACDC??@BA?@AA;?>;><28:9>:=<@@??A
@ATNG8:01643:05827
GATGGTAGACACGTGTGCTCTCTCGTACTCATTCGTTTCGGAAGAGACAGGTACGTTAATAGTTAATAGCGTACTTCTTTTTCTTGCTTTCGTGGTATTCTTGCTAGTTACACTAGCCATCCTTACTGCGCTTCGATTGTGTGCGTACTGCTGCAATATTGTTAACGTGAGTCTTGTAAAACCTTCTTTTTACGTTTACTCTCGTGTTAAAAAATCTGAATTCTTCTAGAGTTCCTGATCTTCTGGGTCTCTCTCTCACGCACTACCATCGAATGAGGTTAGTCT
+
```
