## Supplementary material for "Massive Multiplexing Can Deliver a $1 Test for COVID-19": Fastq files for Ion S5 analysis of 24 indexed plates: E-gene_Plate04_Rep3_IonCode_0124.filtered.fastq (part 114 of 145)

```
@@A@?DCCCCCCBBBAABACCDCCCBCBCCBA?BCCC>DCAD@CCBBBBB?BBG@@>@?AAAC@B?BBBCBBBBA?99897(3A6CBAA>BBBB>B@@<>B598@@??9?ABBBBBB@?>><><@@@@@>>>=>>>@<@@>>==>>>@@@A@>>><===<==8=<;;;?BAAAA;??ADD;E=A:;;:::):====5=;;;;;A<<<188888%8::;A=D=AA=AAAB===;><@AAA>>:>@AA:AAA???AADCAAAAAAA??<><>AA<@:::;?:>>>>@
@ATNG8:01647:05811
GATGGTAGGCGAGAGTGAGACGCAGTACTCATTCGTTTCGGAAGAGACAGGTACGTTAATAGTTAATAGCGTACTTCTTTTTCTTGCTTTCGTGGTATTCTTGCTAGTTACACTAGCCATCCTTACTGCGCTTCGATTGTGTGCGTACTGCTGCAATATTGTAAACGTGAGTCTTGTAATACCTTCTTTTTACGTTTACTCTCGTGTTAAAAATCTGAATTCTTCTAGAGTTCCTGATCTTCTGGTGTCGTCTATCATGTACTACCATCGAATGAGGTTAGTCT
+
@ABB@CBB?BC@ABBBCCBCDCCCCCBABBAA=ACBC=CC@B@BECCCBB?BDDBB=B?BBCC=B?BBBB@ABBB?CACCC2A?>@BBC=BBBB=AAB>@@=779C?>=>BDDC???>AAA5;5<AAA===>;A@@@9>>?<<<>>@@@@A=??A<???;@<<<7<=<@@@@@@;@@B=BBC:=8=====/>AABB:@==:::AA<=:>>>>/>AA@?5:3::5:>ACAAD:A;AA>?=A:>>@9>>???><<<@@@;99AAAAA;A<>?A;;;;>9>9>CCBC
@ATNG8:01652:05829
GATGGTAGTGATACAGATCAGACACCAGAAGATCAGGAACTCTAGAAGAATTCAGATTTTTAACACGAGAGTAAACGTAAAAAGAAGGTTTTACAAGACTCACGTTATCAATATTGCAGCAGTACGCACACAATCGAAGCGCAGTAAGGATGGCTAGTGTAACTAGCAAGAAATACCACGAAGCAAGAAAAAGAAGTACGCTATTAACTATTAACGTACCTGTCTCTTCCGAAACGAATGAGTACGATGAGATCTCGTGTGCTACCATCGAATGAGGTTAGTCT
+
@@@@7<5:5::@?9;566;?>A>6626<:5::5444.43944/7785//)/399:<9==;,<9<0/-----789177;??A?+=A65.4;;+;55.555555<9;4555=8=@<.55=:99::///////55.5:44.5<<<==<<7;6:::,0/:988<;7;;;<:::777(733-3779,333,39999)88.33:99=?;8684856626*..:::49;;;::>7:7:==4:5503<99333;:88888;;;73388=<=75/55557+5377189=@@@A
@ATNG8:01652:05839
GATGGTAGACATATCGTACTCTCTGTACTCATTCGTTTCGGAAGAGACAGGTACGTTAATAGTTAATAGCGTACTTCTTTTTCTTGCTTCGTGGTATTCTTGCTAGTTACACTAGCCATCCTTACTGCGCTTCGATTGTGTGCGTACTGCTGCAATATTGTTAACGTGAGTCTTGTAAAACCTTCTTTTTACGTTTACTCTCGTGTTAAAAATCTGAATTCTTCTAGAGTTCCTGATCTTCTGCGCGTATGTATGTCGCCTACCATCGAATGAGGTTAGTCT
+
BAA<@EGBABBBBCCCCCCCCABBCCBABB@@>@CCC=CC?C?C@CADCB?BBBBB@B@BC@@>A@CB@=??A>?=A@A?A.=@4?::48>?A?ECC??>;??AA??<?CBAAAAA<@@@<A<AB@@>>>?<>??@578@@>?888777:588>8>>@<AB<?:>>@?@@BBB7;;===2=;A:>>AAA/@@BCB588======?B;????/?898C<A<AD;AACC???<A=A@@>=>:=?>>>9:98///:89;A;;57<<5:/--70--/86=7888=>
@ATNG8:01656:05849
GATGGTAGTATATCGCGTCGCTATCCAGAAGATCAGGAACTCTAGAAGAATTCAGATTTTTAACACGAGAGTAAACGTAAATAGAAGGTTTTACAAGACTCACGTTAACAATATTGCAGCAGTACGCACACAATCGAAGCGCAGTAAGGATGGCTAGTGTAACTAGCAAGAATACCACGAAAGCAAGAAAAAGAAGTACGCTATTAACTATTAACGTACCTGTCTCTTCCGAAACGAATGAGTACACATCGTCGTGTCGTGCTACCATCGAATGAGGTTAGTCT
+
:;;;=?A?BBBBABBCFKICCAA@B?BCC@DCCC@A>AACCCCCBA?@C@C@CCCCCCCC5C@CCCCCCCBBBC<??ABB=AAAB5;5;@@3AJEAECCBBCCCC@C@CC?BBCACDDDD@AACCCCBBBDD?BBBB>AABABB??=@@CAB@ACCCBBBC?BAAAAB?CC?DAA>???@@;@??;?BBBC3BB?CAA@C@??D8:8;@AA<?:??BBC@CCA@@@@>A?ACE>CCB?BBBBBBBBBBBBBBDDCCBBAAAAAAA?BA???>???A=@?BBBBF
@ATNG8:01659:05817
GATGGTAGTGTGTCTCTGAGAGTAGTACTCATTCGTTTCGGAAGAGACAGGTACGTTAATAGTTAATAGCGTACTTCTTTTTCTTGCTTTCGTGGTATTCTTGCTAGTTACACTAGCCATCCTTACTGCGCTTCGATTGTGTGCGTACTGCTGCAATATTGTTAACGTGAGTCTTGTAAAACCTTCTTTTTACGTTTACTCTCGTGTTAAAAATCTGAATTCTTCTAGAGTTCCTGATCTTCTGGGATGTGTGCGCAGTGCCTACCATCGAATGAGGTTAGTCT
+
<=??=ABEFBBBCBBBBBBBCCABAECCCCBB@BBBC>BC@C?AAADDCC?CBD9:8;?CCCB@B@CCDCC;;;C?BBBBB09:45=>>6BB@@>ACC?CB;BAABBC?BCCCAAAC?A@D@C@CGDAAA;;7;BBB>BBB;;;BBCBCBCCC@A>@BB@BB>B>@@@CCCBBB>A;;;;.;>B>ABBBB5CCDHI<;=BBCCBCBCACGDE5CBBBB@B?BC?BBC@@@EAC?BBBDA@=@@@@5A000>00;@@@AA?D@BBB>BBCCE=A@AA>AAGCFCC
@ATNG8:01659:05841
GATGGTAGTGTCATATGAGAGTGTGTACTCATTCGTTTCGGAAGAGACAGGTACGTTAATAGTTAATAGCGTACTTCTTTTTCTTGCTTTCGTGGTATTCTTGCTAGTTACACTAGCCATCCTTACTGCGCTTCGATTGTGTGCGTACTGCTGCAATATTGTTAACGTGAGTCTTGTAAAACCTTCTTTTTACGTTTACTCTCGTGTTAAAAATCTGAATTCTTCTAGATTTCCTGATCTTCTGGGTCTCTCTCTCACGCACTACCATCGAATGAGGTTAGTCT
+
<@9999:;>B@A@CBCCCCCCCCCCBBCCCA@;955<4<<8=9=>@@AAA?B<@CB@C@DBBB@DADFCCBBBCB?>@@@>,>?6;;AD=@?AC@CCCFLG@;:;BBA=BCBCBHIIACCC@CACCCCBB@A=A000@AAAACCCCDCCCFCCCD@CCB@BB?B?BBCBBCCCC?B;;;;6;>C@DCDCC5CBBBC:;;CBCBBBA@,0000*000092729?6?>@@BBB>B@CCCCCC@BBED=CAAAJFDCCCCCAAABA@@?;;;;;6;C@@=@=@@B@@
@ATNG8:01662:05845
GATGGTAGCACGACACGACGATGTTACTCATTCTTTCGGAAGAGACAGGTACGTTAATAGTTAATAGCGTACTTCTTTTTCTTGCTTTCGTGGTATTCTTGCTAGTTACACTAGCCATCCTTACTGCGCTTCGATTGTGTGCGTACTGCTGCAATATTGTTAACGTGAGTCTTGTAAAACCTTCTTTTTACGTTTACTCTCGTGTTAAAAATCTGAATTCTTCTAGAGTTCCTGATCTTCTGGGTCTCTCTCTCACGCACTACCATCGAATGAGGTTAGTCT
+
87;;@A??C966::CB;;:;;;ACABBBBDD?9::7:B=A?@AABBCCACCBBA@C9;;BB?B@CCBFCBCCC<::999)9A?BCCC>CDCB?BBC@BB=@?AA??=?BCCFCBB?CBC?B?BDCC???B?A@A=7;;AB:;;>>>@@@===>8=>><@@<?<?>>>A@>>><A@ABB5?;>8==<=<+<<==B9>>@@A@??AA;ADHE.;;>??=B=AA<@@@A>>><?;>>BBBD:??@@9@@==>?????AA????A@@<@>><=<:;;==D<;;;?@
@ATNG8:01663:05820
GATAGCTCTGCTCTGACTCTCTACTCATTCGTTTCGGAAGAGACAGGTACGTTAATAGTTAATAGCGTACTTCTTTTTCTTGCTTTCGTGGTATTCTTGCTAGTTACACTAGCCATCCTTACTGCGCTTCGATTGTGTGCGTACTGCTGCAATATTGTTAACGTGAGTCTTGTAAAACCTTCTTTTTACGTTTACTCTCGTGTTAAAAATCTGAATTCTTCTAGAGTTCTGATCTTCTGGTGTCGTCTATCATGTACTACCATCGATAGCAGGTTAGTCT
+
8///8:?=B?<6545;955666;<=@BB@CCCC>BB@B@CCBBBAA?ACECDAD?BBEC>B?BBBJCCBBB?BBCBC2@@=@BCB=AABA6<9C?CD?;;;BAB?BBDCCCCC?CED@D?CCCDBBBC@CCCC@BBCCDBBBB@@@BCCCD@BBB>AA?B@A@@AABB;;:;CCFM<M@C=AABAA,@B;<<8<ABACCB;;;>ABBC2B;;;@=@>BB?B@@@@00,0<><==@<@>>:A0000099555;;==55555.44////////616)34448
@ATNG8:01666:05838
GATGGTAGAGAGAGCTCTCTCATCGTACTCATTCGTTTCGGAAGAGACAGGTACGTTAATAGTTAATAGCGTACTTCTTTTTCTTGCTTTCGTGGTATTCTTGCTAGTTACACTAGCCATCCTTACTGCGCTTCGATTGTGTGCGTACTGCTGCAATATTGTTAACGTGAGTCTTGTAAAACCTTCTTTTTACGTTTACTCTCGTGTTAAAAATCTGAATTTCTTCTAGAGTTCCTGATCTTCTGGTATACACACTCGCTCGCTACCATCGAATGAGTTAGTCTATCGACCGACTCCCACTAAC
+
??@@:955@=BB;;9AABBBCACBBBBBBBCB@HCCF>CB@C@CCCBBCCAA@ACD@D@BBBB@B:CABA??:<<48<;;<+:>9A999(737<9;??:>A499<<;<077A>@>@@88769@:>>A???>>;>@@A=A?=;;;888===?>=>>5;9>9:<4:499;<::::9189:::+;4<8>>EFE.=>@@@7==>>====881/777'7////(..'2:4A=>>>=<8=8>>>>>?:>==:=A???>>>>>>>>C@@@A@@<?=77=4----7432277///99:2777988-2222,2
@ATNG8:01676:05840
GATGGTAGCGCACACATAGTACAGTACTCATTCGTTTCGGAAGAGACAGGTACGTTAATAGTTAATAGCGTACTTCTTTTTCTTGCTTTCGTGGTATTCTTGCTAGTTACACTAGCCATCCTTACTGCGCTTCGATTGTGTGCGTACTGCTGCAATATTGTTAACGTGAGTCTTGTAAAACCTTCTTTTTACGTTTACTCTCGTGTTAAAAATCTGAATTCTTCTAGAGTTCCTGATCTTCTGGTAGAGCGTGCATATATCTACCATCGAATGAGGTTAGTCT
+
BBA@?BBB<C???CDCCCCCBBBA@:90;00)/7891:<9>9====BDD@CCCBB?BAFCCCGD@EGFCC:::B>BBCBC+6926@@C>CCCCADCB@BC@CBDDFJACCBAA@BC>BBC?B?CBBBBBBB?BBBB@CCCCCBBBCBBBCCCCC@@A@@BB?B?BCECCBCDC?C;;;;.;@C?ABFJJ5BADCM>BBBBBCDBAAAGGED5DA@BB@B@CDACBBBBBB=@=@BBBBB>B@A?ABCAAAA@@@@CCCCCCBCC@C;;:A=@A??<?=@BCBB
@ATNG8:01631:05897
GATGGTAGTAGTACACTAGTCATACCAGAAGATCAGGAACTCTAGAAGAATTCAGATTTTTAACACGAGAGTAAACGTAAAAAGAAGGTTTTACAAGACTCACGTTAACAATATTGCAGCAGTACGCACACAATCGAAGCGCAGTAAGGATGGCTAGTGTAACTAGCAAGAATACCACGAAAGCAAGAAAAGAAGTACGCTATTAACTATTAACGTACCTGTCTCTTCCGAAACGAATGAGTACTGTATCTATGTGTGCGCTACCATCGAATGAGGTTAGTTCT
+
7<::544599::::;<<;;;=<6558=::7::999;5;8<9;;;//)/7277<>=;:999$4.444;<<;<///(///////$/9397???2<<<8666@@B@<<;=;00*0>>*//89<=?669B@BBABBABBBD@B@@@@?>A9@<??@8::9@@90060//7776:<498827887718996:ACC5@@=@@?>>?==;+/(/8//(/(/.9:@5595>;;<5555;;29774///;;:<:==BB==>777<@=000:;>55;;;969=78386;;?344
@ATNG8:01634:05871
GATGGTAGCTCACGTACGTCACACGTACTATTCGTTTCGGAAGAGACAGGTACGTTAATAGTTAATAGCGTACTTCTTTTTCTTGCTTTCGTGGTATTCTTGCTAGTTACACTAGCCATCCTTACTGCGCTTCGATTGTGTGCGTACTGCTGCAATATTGTTAACGTGAGTCTTGTAAAACCTTCTTTTTACGTTTACTCTCGTGTTAAAAATCTGAATTCTTCTAGAGTTCCTGATCTTCTGGTATGACTAGTGTACTACTACCATCGAATGAGGTTAGTCT
+
ABFD@DCCBBC@@B?B:6;CBBBCBBCCC@A?ACCC>BCBDACCCCBBC@BEBBC@B;:;DGADABBBBCDCCD@@@@@@,?A?CBBB=DDDD?BCC@BB>ACCAAA?AADAABCC@BBA<><<CBBBBBC@CBBB@>=@A@@@@AAC@@<<<;69;::?@<@=DDAACB@??<??BBB6>;>;>>@@@/???GD688?@@AA@@@<@A@@/@;;;D>E<>>:>AAA???<A=>>>===7;;B=BBAA>>;;;=AA@@>>>@AA<@:::>:>@AA>D=>>===
@ATNG8:01634:05876
GATGGTAGTGTCATATGAGAGTGTGTACTCATTCGTTTCGGAAGAGACAGGTACGTTAATAGTTAATAGCGTACTTCTTTTTCTTGCTTTCGTGGTATTCTTGCTAGTTACACTAGCCATCCTTACTGCGCTTCGATTGTGTGCGTACTGCTGCAATATTGTTAACGTGAGTCTTGTAAAACCTTCTTTTTACGTTTACTCTCGTGTTAAAAATCTGAATTCTTCTAGAGTTCCTGATCTTCTGGTATGACTAGTGTACTACTACCATCGAATGAGGTTAGTCT
+
<<<>@CCDDCCBBBABBCBBBCBBBB@@@A;;4:@AA=AC@F@BBCCBBBADCC::6;=A;5;?C@BCBCC;;/?<???>>*00,/::;399;B>BBC?BB?BBAAAC=ABBCCCCC?AAA?A@BCBCBBBB?BCCC@CBBBB;<<CCCABAC@@=@AA?AB>A?BB;;;BBAA=A;;;;.;=@<@@AAA,@????8@;;::9===>4>9>9,>9=99299>@<?@?@@>@:>:@@?>?@<@@B?@@;;;BBBBDFGFCCEDCEEFGDBBB=AA@@<@7;;@;;
@ATNG8:01635:05905
GATGGTAGGCGACATACATACGCGCCAGAAGATCAGGAACTCTAGAAGAATTCAGATTTTTAACACGAGAGTAAACGTAAAAGAAGGTTTTACAAGACTCACGTTAACAATATTGCAGCAGTACGCACACAATCGAAGCGCAGTAAGGATGGCTAGTGTAACTAGCAAGAATACCACGAAAGCAAGAAAAAGAAGTACGCTATTAACTATTAACGTACCTGTCTCTTCCGAAACGAATGAGTACGATGAGATCTCGTGTCTACCATCGAATGAGGTTAGTCT
+
;;;<:=AA7::9455556>AA@BBA=CBB@BCGLCC@C@BBBABBB?AA?C?AA@@BBBB1B?BBCCC;<;CBB8@;;999&5949499;0;;<9>>CBB@@@@<@?BB@BBB:55@?<<<A=>>>B?@AA=?@@B>A@?=:999255@9929;>9<=;;7;>=<::7:;034<255<>B<@;A>BBABB1BB>BBB@@BB@@>?>?;;8.3,38@>>=@>949==:><@AD899B:B>??B???>?>@CBB@@@????AAAA>B>99;6656949-69998
@ATNG8:01641:05865
GATGGTAGTACATGATAGACGACACCAGAAGATCAGGAACTCTAGAAGAATTCAGATTTTTAACACGAGAGTAAACGTAAAAAGAAGGTTTTACAAGACTCACGTTAACAATATTGCAGCAGTACGCACACAATCGAAGCGCAGTAAGGATGGCTAGTGTAACTAGCAAGAATACCACGAAAGCAAGAAAAAGAAGTACGCTATTAACTATTAACGTACCTGTCTCTTCCGAAACGAATTAGTACGTGTGCGACGTGTCTCCTACCATCGAATGAGGTTAGTCT
+
BCED@C>ABBCD;;9?==B@@AAC>:;<;:>>>996<@@CCC<AAC?BB@B?BBBBBBCC+>?CCCDBCDCCCB>B@??CAA19;:;@FEL:BBD@BCCCCCCCCAB@JE@CCB@BCCCCCBABBCCBBCCD?BB@@;@@A@CDCC@B@CCC@CCCCBBBC@DCCABB?@@<@@@299@>>9>9929???@2?A<@<BABBABB7958>?>0827A:;;@CA@@@BB?C=;<<0;;;4;:?>@@CAABCBAAA:9:?ABBB@BBB?AA@AA>::9;5;:==>AA
@ATNG8:01643:05881
GATGGTAGTGCGTGAGAGAGAGACCCAGAAGATCAGGAACTCTAGAAGAATTCAGATTTTTAACACGAGAGTAAACGTAAAAAGAAGGTTTTACAAGACTCACGTTAACAATATTGCAGCAGTACGCACACAATCGAAGCGCAGTAAGGATGGCTAGTGTAACTAGCAAGAATACCACGAAAGCAAGAAAAAGAAGTACGCTATTAACTATTAACGTACCTGTCTCTTCCGAAACGAATGAGTACACACTCTCATATGACACTACCATCGAATGAGGTTAGTCT
+
888::??@BBCCBBBBBBCCCCCHJ>CCCACCBBBA<@<ABAAAA@=@@<??CCBABCCC1>9?>;=@844===5<8;;;;;'4:24.444&5<=9=FB@;7700)/30/)/793:@99:A@BCCBBBCAA@?BBBC9<;@CBABB?@?@00,0>@@A>AA?BCCAAA?BB>A@A9?8837)7>A<BBBBB3BB?@@?973>;>6<:5<<A;A;<<@@>;996<=>C;=9A?>8:371798@>><=BB?@;;;;444<<<;;;:;033988289985:23545<
@ATNG8:01648:05902
GATTAGTATAGAGCTCTACATAGTACTCATTCGTTTCGGAAGAGACAGGTACGTTAATAGTTAATAGCGTACTTCTTTTTCTTGCTTTCGTGGTATTCTTGCTAGTTACACTAGCCATCCTTACTGCGCTTCGATTGTGTGCGTACTGCTGCAATATTGTTAACGTGAGTCTTGTAAAACCTTCTTTTTACGTTTACTCTCGTGTTAAAAATCTGAATTCTTCTAGAGTTCCTGATCTTCTGGCGCGTATGTATGTCGCCTACCATCGAATGAGGTTAGTCT
+
::;5;;ABBBBBB@@ACHCCABBDCCCDCC@BBAC<BB@B@DDBBCCB>AAA@A=A?BBBB@C?AAABD@??D>BBDFF2??8=999(7??@>BCB@DC?>>?BBB<@?CBAA=?=@@@=B:=>@>>===:==;;188>>>>>AABBBA@>>><>>?<@B6;7;??<=<<<<,//;9:-;061:@DDD/FD665.5//...98/5-5777'55589494==;?=>=@@@=A<@==8888==?;?;;///776------:499>;<=<<?4999<8=;>>===
@ATNG8:01649:05890
GATGGTAGCGCACACATAGATACAGTACTCATTCGTTTCGGAAGAGACAGGTACGTTAATAGTTAATAGCGTACTTCTTTTTCTTGCTTTCGTGGTATTCTTGCTAGTTACACTAGCCATCCTTACTGCGCTTCGATTGTGTGCGTACTGCTGCAATATTGTTAACGTGAGTCTTGTAAAACCTTCTTTTTACGTTTACTCTCGTGTTAAAAATCTGAATTCTTCTAGAGTTCCTGATCTTCTGGACAGAGTGTGCAGATACTACCATCGAATGAGGTTAGTCT
+
@?:<9>CCBCCCDCDCCBBACCCBCCBBBDDC@CA@@;@A?C@BCCDDCCACDFCBAB?CCCC@D@DCCCBBCCB=>>???0?A=BBCC>CDCC?CCDAHD;;;BBCB@CCCCCCCFACBB=B?CCCBCCCC=BBDE>@@CCCCBCBCCCCDBAB@BCB@BC@B?BCCBBBBCC@CBBBB;B@C@CBDDD5CCCBB>BDCBCBCCA@;@BBA0BABBB?A=AB?BBDBBCE@B@BCCCDC?BBB@CCCCCDCCBBBBCDCCCB@@>@BBCC?CB:::9?DCGAA
@ATNG8:01651:05905
GATGGAGTATAGAGCTCTCATAGTACTCATTCGTTTCGGAAGAGACAGGTACGTTAATAGTTAATAGCGTACTTCTTTTTCTTGCTTTCGTGGTATTCTTGCTAGTTACACTAGCCATCCTTACTGCGCTTCGATTGTGTGCGTACTGCTGCAATATTGTTAACGTGAGTCTTGTAAAACCTTCTTTTTACGTTTACTCTCGTGTTAAAAATCTGAATTCTTCTAGAGTTCCTGATCTTCTGGTGTCGTCTATCATGTACTACCATCGAATGAGGTTAGTCT
+
ECCC?@@ABBBBCCD@AABC@@ACBBBC::9;BBB>CC@D?@@@BBAB@BCCCC?C?BBBC?A8::???A@?@:=????1?C?CABA<AAAC@CCB@A@5:9:BBC?BBBAAACC?DAA:><>@>;;>>=<A@@?;?AAAA>=?CCA>=>:::<>>><@B<A<AAA>>=@==7;;CBF5@<@:;;;;;*:<776.676///;;9@<====,=///<6<9>><>@@@@@@<@=AAAAAA:>=@=???AA@>>>?ABBA>>>?>>;>@@AA<@@@@<@<@@@@?
@ATNG8:01659:05863
GATGGTAGTATAGAGTTCTACATAGTACTCATTCGTTTCGTAAGAGACAGGTACGTTAATAGTTAATAGCGTACTTCTTTTTCTTGCTTTCGTGGTATTCTTGCTAGTTACACTAGCCATCCTTACTGCGCTTCGATTGTGTGCGTACTGCTGCAATATTGTTAACGTGAGTCTTGTAAAACCTTCTTTTTTACGTTTAACTCTCGTGTTAAAAATCTGAATTCTTCTAGAGTTCCTGATCTTCTGGTGTCTGATCTGTATCACTACCATCGAATAGGTTAGTCT
+
/:::0//?BBC9;6>>?BBB=?@G>>@;<@==7>9;;09==?;;;9A>CC@CC??>6:7;;==9A9<;<AABAAB<>====+AA?A??>:=>?H@CBB?AB@BABB?><?FBBAA>>;>AA<@<@?:;;???=@@AA<???B>>>=??@:::>>><<<<;==9==????????B<???>=/:1818/////%/;333)-)-9---6;;<36666)6///9494>B==;;;>CC=A;@@@@@A<??@;>>>;;;;=;;;;;?@@?A>>5;;8889=6606/68---
@ATNG8:01662:05869
GATGGTAGTCTCAGATAGTCTATAGTACTCATTCGTTTCGGAAGAGACAGGTACGTTAATAGTTAATAGCGTACTTCTTTTTCTTGCTTTCGTGGTATTCTTGCTAGTTACACTAGCCATCCTTACTGCGCTTCGATTGTGTGCGTACTGCTGCAATATTGTTAACGTGAGTCTTGTAAAACCTTCTTTTTACGTTTACTCTCGTGTTAAAAATCTGAATTCTTCTAGAGTTCCTGATCTTCTGGTATGACTAGTGTACTACTACCATCGAATGAGGTTAGTCT
+
;FCC@B@?;?@C966?=<=??===@@@@?><<8<===4<<7<9666;;;=9=@===:=;==<<9<9>===???6629@@AA5BE?AACC>A<==:?>@<<<9<?DDCC?BBFGDBBB>B@@<@><;;CA@AB@CCDD?BBEEGFICCCCCCCC@@6;<A<<;5;9@@ABBBBCD>@@CFF;C@C?BBBBB2BCFDI?JBBBFC<<;@=@ABB2BBB;;9;@@@?@CCBCBB@DAF@AACC@CCHECBBBCCC;;;CCDDBBBCCB>BBBBB@CBCDAEHDBBA@
@ATNG8:01662:05904
GATGTAGCTCACGTACGTCACACGTACTCATTCGTTTCGGAAGAGACAGGTACGTTAATAGTTAATAGCGTACTTCTTTTTCTTGCTTTCGTGGTATTCTTGCTAGTTATACTAGCCATCCTTACTGCGCTTCGATTGTGTGCGTACTGCTGCAATATTGTTAACGTGAGTCTTGTAAAACCTTCTTTTTACGTTTACTCTCGTGTTAAAAATCTGAATTCTTCTAGAGTCCTGATCTTCTGGCTCTCGTAGACAGATACTACCATCGAATGAGGTTAGTCT
+
CDCCBCCBBBBBCLCAA@CCCDDDDCCBB@@;?AAA<AFBHACCCCGCC@BBBBA?B@BCCC@C@CCCAAAB@?;77778)8@=@BBC?BCBB?BBB?CC<><ADCC>BBBBBBBB>AAA>A;AAA99;??;?@>>:>>A>>>>>>>>??;;;>:576;<<9><AAAA@@>>>=>>>AA2;6;;?AAAA/@@>>>9>@@>=>D@??=AAAA/A=<=A<A<@@<AAAA>??A=>>>?==:>A?=A?;9;@@>AAAAAA>>?777199:;;8=>A=9@9==///
@ATNG8:01665:05876
GATGGTAGCGCACACATAGATACAGTACTCATTCGTTTCGGAAGAGACAGGTACGTTAATAGTTAATAGCGTACTTCTTTTTCTTGCTTTCGTGGTATTCTTGCTAGTTACACTAGCCATCCTTACTGCGCTTCGATTGTGTGCGTACTGCTGCAATATTGTTAACGTGAGTCTTGTAAAACCTTCTTTTTACGTTTACTCTCGTGTTAAAAATCTGAATTCTTCTAGAGTTCCTGATCTTCTGGGTGTATCAGCGAGTATCTACCATCGAATGAGGTTAGTCT
+
59<<9=CCDCCCBCBBDDCCCDBBBDBBB@;:7;BBF>BB?C?C@BCDCC?BBC;;9:?C@@A@C@BBCBB;;0B;@>D@@000,/8:;3BBBB?B;;8;E?AACCCC@FCCBBBAA;@B@;B?BBBBBBBB=AABB@BBAAHCCBCCC@@@CCC@CBB@BE?B>BAA@@@CAA=@;;;;.;@C<@BBBB0AACCC=C@@ACCBAAA5;;<;*;AA;;9<@CC@BBBAABA>B?CCDCFG>@@@A:ABBBCFCCCCCCBCCCCCC@CCC@@<@A;;6;>@A;::
@ATNG8:01675:05874
GATGGTAGTGCGTGAGAGAGAGACCCAGAGATCAGGAACTCTAGAAGAATTCAGATTTTTAACACGAGAGTAAACGTAAAAAGAAGGTTTTACAAGACTCACGTTAACAATATTGCAGCAGTACGCACACAATCGAAGCGCAGTAAGGATGGCTAGTGTAACTAGCAAGAATACCACGAAAGCAAGAAAAAGAAGTACGCTATTAACTATTAACGTACCTGTCTCTTCCGAAACGTATGAGTACTGTATCTATGTGTGCGCTACCATCGAATGAGGTTAGTCT
+
:@@::?><<<<<;;;==>>=??@@@8=?>C==<>>7;7;=>;;;;7@?7;7;;777;;;+;6///7888<=;=18365===+BC?C?>==0559=>>9666;;;8=4669=??7;==;;?DCAAABBB;;:8:@?>699?@@??A@CBBBB?999@@AAB@BACBBB@BB?@??399@AA9@??9=<<<<,;:4:;<888:8517256:=,2,26<:<5::5548:5949==19:555::<<==B=888=8888;8<>>ABCB=79997737:<?=@:;;000
@ATNG8:01677:05860
GATGGTAGTGTCATATTAGAGTGTGTACTCATTCGTTTCGGAAGAGACAGGTACGTTAATAGTTAATAGCGTACTTCTTTTTCTTGCTTTCGTGGTATTCTTGCTAGTTACACTAGCCATCCTTACTGCGCTTCGATTGTGTGCGTACTGCTGCAATATTGTTAACGTGAGTCTTGTAAAACCTTCTTTTTACGTTTACTCTCGTGTTAAAAATCTGAATTCTTCTAGAGTTCCTGATCTTCTGGTATGACTAGTGTACTACTACCATCGAATGAGGTTAGTCT
+
AAAB?CCCCCCCCBCC@CCCCCCDDDCCCCBB?BBBB>CDAE@CCCCCCC@JCCCC@B@CCBB@D@DCCCCCCCC>;;<<<*<?>@>@@<@BBC@CCC@CHACEDCBCAECCCFEFD@CCD@B@CIJEICBB@BBCC=AAC<;<CBBCBCCBB@@=@@@>@@;@=@@BCCCCCC=@:999*9<@<99::;*9??AB=BBBCGCCBBC5;;;;*;;;A@?AACFACCBCBBB@C@FHCBCB@DBB@CCICCCCCCCDFEDCBBBCC?BBEBB=:;:@;@=@ACBB
@ATNG8:01677:05870
GATGGTAGTGCGTGAGAGAGAGACCCAGAAGATCAGGAACTCTAGAAGATTTCAGATTTTTAACACGAGAGTAAACGTAAAAAGAAGGTTTTACAAGACTCACGTTAACAATATTGCAGCTGTACGCACACAATCGAAGCGCAGTAAGGATGGCTAGTGTAACTAGCAAGAATACCACGAAAGCAAGAAAAAGAAGTACGCTATTAACTATTAACGTACCTGTCTCTTCCGAAACGAATGAGTACACATCGTCGTGTCGTGCTACCATCGAATGAGGTTAGTCT
+
<<<>@BBABB@@?BBB@BBCBBBCC=ACA?BBCCIIAD@CCBCBAAAA??C<B@@@;A<A+>=>DCCCCCCBBB=BCBCCCC5CB?B@DDD;DCC@BBBCBDDDD@D@BB?BCC?BBDCCCCBBCCCCGGBBABDCC@BBCCCECC@C@BBB?BBBBBCBC@C999CD?CB?BBB?@@???:?A@<77999(9@<AABBBBBAB>A<??AA4959BABC@BBBBBAA?B@BDD=A;;7;@@@;:8BAAABAABAABBBCBBCE;;;<BCCC@CCBB?B?BBBAA
@ATNG8:01632:05919
GATGGTAGAGTACAGTGTAGTAGACCAGAAGATCAGGAACTCTAGAAGAATTCAGATTTTTAACACGAGAGTAAACGTAAAAAGAATGGTTTTACAAGACTCACGTTAACAATATTGCAGCAGTACGCACACAATCGAAGCGCAGTAAGGATGGCTAGTGTAACTAGCAAGAATACCACGAAAGCAAGAAAAAAGAAGTACGCTATTAACTATTAAACGTACCTGTCTCTTCCGAAACGAATGAGTACTGTATCTATGTGTGCGCTACCATCGAATGAGGTTAGTCT
+
<:;;7<<565:;<556;;;;;<<00)///5;/56<<8<=@@@00/<388)/)33333:::$4-39833377377)770////$/9)//7<<</=;<8<<<?@@:9:?C@CC?BBB866A@BAAA@BBBA@A>@<?BCC@CBBCBABB?B@CBB?CCCCCA@A?@@><8918927<:6===<=6=<;3//0000%0:6/0/897999)/(.7..(..'.94569=<;<;;;7:6::=1;4403988<98;;;>>>;<<<;9><33788;05555:19=88589=@988
@ATNG8:01636:05915
GATGTAGGCACTGCGCACACATCCCAGAAGATCAGAACTCTAGAAGAATTCAGATTTTTAACACGAGAGTAAACGTAAAAAGAAGGTTTACAAGACTCACGTTAACAATATTGCAGCAGTACGCACACAATCGAAGCGCAGTAAGGATGGCTAGTGTAACTAGCAAGAATACCACGAAAGCAAGAAAAAGAAGTACGCTATTAACTATTAAACGTACCTGTCTCTTCCGAAACGAATGAGTACTGTATCTATGTGTGCGCTACCATCGAATGAGGTTAGTCT
+
:444::9.444554<=;<<=666@7@>>;=<<<966169>=?@@?==9>:CBBBDDDD1>9<?>?A@BBBBC;@999==>,@A5;5:9,555.5;;;;=;;:8<7<<8=>>9==>===>??BBCDBBBBACCBB>@@;:;::A>A=;;98<<?;;A<<8<;;933-3317;;5:::99.733,39;;;)33/3:::=<<;C=A=A=77/66'5599@49953333-/)/66.6//*/;;:888:>88<@>:=@??<>>BBA>@6::=<<88<9920;>0000
@ATNG8:01637:05927
GATGGTAGCTCTGCTCTGACTCTCGTACTCATTCGTTTCGGAAGAGACAGGTACGTTAATAGTTAATAGCGTACTTCTTTTTCTTGCTTTCGTGGTATTCTTGCTAGTTACACTAGCCATCCTTACTGCGCTTCGATTGTGTGCGTACTGCTGCAATATTGTTAACGTGATTCTTGTAAAACCTTCTTTTTACGTTTACTCTCGTGTTAAAAATCTGAATTCTTCTAGAGTTCCTGATCTTTGGGTGCGCTACAGTCTCTCTACCATCGAATGAGGTTAGTCT
+
CBDD@BBB@;66<AAAABBBAAB;;;559B:;8;CCD>DB:;9:@AABFE?CECCCAC@BCCC@C@CCCCBBCCC@CCCCC5CC@DCEC>BCCC@BCFAJD?BBBCCC?AACCCCCC?BAB@C@DDCD@@@C@BBCC?AACCCCCBC@@@DC@@@>BBB@CC@C?CCCBCC?CF?CAABA7A?B?BBBBB2BCCCD>CCCCBBCBBB<@@@@0@A@AA?A?CC@BBBCCCC@C@BBBC@@@;?A;@ACBBBBBBBCABBBBBCC@BCCCG@@@@A?A?CCA@@
@ATNG8:01643:05926
GATGGTAGATACTCGCTGATACACCTAGAAGATCAGGAACTCTAGAAGAATTCAGATTTTTAACACGAGAGTAAACGTAAAAAGAAAGTTTTACAAGACTCACGTTAACAATATTGCAGCAGTACGCACACAATCGAAGCGCAGTAAGGATGGCTAGTGTAACTAGCAAGAATACCACGAAAGCAAGAAAAAGAAGTACGCTATTAACTATTAACGTACCTGTCTCTTCCGAAACGAATGAGTACACATCGTCGTGTCGTGCTACCATCGAATGAGGTTAGTCT
+
BCBB@CCBABDCBCCBCCECC@DD@CCCC?CCCDCD@C@CCCCCBD@DD?B@BAA@AAAA2B@GDCCCBBBDED;BB;;;;;*;@@6:;9;4;BBAGBBBCCDCC?C?:::;BB?CBCCDDCC@@@CCCBBB?AABC?BBBABBBC@BBDCC@CDDDCCCC@CBBBCC@CC@DCC=AACCC?AAA?AA@AA2AB@CBABCCCBB@B?BBBB?B?BCCCCACCA@@AA?C@CBD>CCC@CAA@ACCAA?AAABBBBDCCB@@@BBE@ACAAB@BBBB?B@BBBAB
@ATNG8:01646:05952
GATGGTAGGTGCACATGAGTGTATCCAGAAGATCAGGAACTCTAGAAGAATTCAGATTTTTAACACGAGAGTAAACGTAAAAAGAAGGTTTTACAAGACTCACGTAACAATTTTGCAGCAGTACGCACACAATCGAAGCGCAGTAAGGATGGCTAGTGTAACTAGCAACGAATACCACGAAAGCAAGAAAAAGAAGTACGCTATTAACTATTAACGTACCTGTCTCTTCCGAAACGAATGAGTACAGAGAGTACGATATGTCTACCATCGAATGAGGTTAGTCT
+
;<;<?@>D?665=555?;==@AA@=:<;?<;=<=<;6;+//899;>;@AAE<>=999444$49C@CCCEBBBCC?CKCCGGG5FCGI@CBB;BED@CBCCBA>00/8;;6:::/BBBCBC?@AGDFCCBCB@CBBB=@@CBBBBB?C@CEE@BBCBCB>B?>@<<7?0//;6///)33333(377133333$39188::88<?B<>8::991717:@992959544<8<:>??665>255:9:;::><:?<??B@@@A@999ABA>B<773.33;<6:6:<777
@ATNG8:01647:05936
GATGGTAGGCACTGCGCACACATCCCAGAAGATCAGGAACTCTAGAAGAATTCAGATTTTTAACACGAGAGTAAACGTAAAAAGAAGGTTTTACAAGACTCACGTTAACAATATTGCAGCAGTACGCACACAATCGAAGCGCAGTAAGGATGGCTAGTGTAACTAGCAAGAATACCACGAAAGCAAGAAAAAGAAGTACGCTATTAACTATTAACGTACCTGTCTCTTCCGAAACGAATGAGTACACATCGTCGTGTCGTGCTACCATCGAATGAGGTTAGTCT
+
59<<;CDEAAB@@A@AAAB@AABBB>BBB@CBDC@A?A@CCC@@AC@CC@C@CBBBCBBB5C@CCBBCBCC:99-8?:;;;;*;C>B5;;;6;DC@GCCBDCCCC?A?AB?BCD@BBABBCCCCCCCCBBBC@DAAA?BBBBBAAB?C@D@@=ADDDCBCC?CBB@@A@CC?AAA<??AAA;A??<?BBBB3BC@BAAAB@@AA;@<@A@@:=:=?BBB@CCBBBHF>A=ABD>DCB?BBBBCBBABBBCBBCABCCCCAAACCC?BBBCC@CCAA>A?BABBB
@ATNG8:01648:05958
GATGGTAGATACTCGCTGATACACCCAGAGATCAGGAACTCTAGATGAATTCAGATTTTTAACACGAGAGTAAACGTAAAAAGAAGGTTTTACAAGACTCACGTTAACAATATTGCAGCAGTACGCACACAATCGAAGCGCAGTAAGGATGGCTAGTGTAACTAGCAAGGATACCACGAAAGCAAGAAAAAGAAGTACGCTATTAACTATTAACGTACCTGTCTCTTCCGAAACGAATGAGTACATAGATATACGTATAGCTACCATCGAATGAGGTTAGTCT
+
444<7>==655::55566<<=>CBC>BBBCCCC@?><;?>DA=<@>==9=9<=997?>=)=<773739=9898(3394944$4<8=:=@?0=;;6;?6:9CBBB?B@;;6;<;7;BBABCCBBBCBBAA:;5;A@@<@;;;AA?<:C=AAA<@A@@ABCD@CABBBC?C?CBBD??>@BD789@<?????.?A:??A?==>90+/)//..59577???>AB??@CA?A999A9@@@<??>?B???ABA???@@@@AB>>B>><;499;:<8<<;93:4:=>=>
@ATNG8:01650:05948
GATGGTAGCTATACGTATATCTATGTACTCATTCGTTTCGGAAGAGACAGGTACGTTAATAGTTAATAGCGTACTTCTTTTTCTTGCTTTCGTGGTATTCTTGCTAGTTACACTAGCCATCCTTACTGCGCTTCGATTGTGTGCGTTCTGCTGCAATATTGTTAACGTGAGTCTTGTAAAACCTTCTTTTTACGTTTACTCTCGTGTTAAAAATCTGAATTCTTCTAGAGTTCCTGATCTTCTGGCTCTCGAGACAGATACTACCATCGAATGAGGTTAGTCT
+
AAAB?BBCCBDDCBCCBBBCICCCCC@AABBB@CCCC>CC?B?BECCCBC@CCBBB@D@DCBB@C@BBBCCBBBC????>?)@?>CBBB=BCBC?BBB@CC=?>BBBB?BBCCCBBB=A@C>B?AAA<<>;=9;@A?666AA<<=>:==@D@@@B<>:94:=8=;??@??====:>?AEK5@<@=@A@A@/A>>>B3;;:888>>@@;????/?888A<A7;;<A==>@A@=@<@@AAAB588A<@>>>>===>B@@@=====<5;:<<=8=>?>>E<AA??;
@ATNG8:01651:05915
GATGGTAGCGCGACGAGCGTAGACCCAGAAGATCAGGAACTCTAGAAGAATTCAGATTTTTAACACGAGAGTAAACGTAAAAAGAAGGTTTTACAAGACTCACGTTAACAATATTGCAGCAGTACGCACACAATCGAAGCGCAGTAAGGATGGCTAGTGTAACTAGCAAGAATACCACGAAAGCAAGAAAAAGAAGTACGCTATTAACTATTAACGTACCTGTCTCTTCCGAAACGAATGAGTACTGCGTCTCACTCTCGCCTACCATCGAATGAGGTTAGTCT
+
::<<9==BBFBBBCBBBCBBEDDDD<AAB@BBBCBB@B@CBBAAADABB?B?AAA::9:9.:@BBBCE@?A:99*8?;;;;;*;D>??BBB<BCIECCIBBBBBC?B?BA?ACC>BAAACDDDCEBBBDCBB@BAAB?AAACCCBB?C@CBC@CCCDCAAA?CCBAAA?BB@BBB=@@BAD>???<=<<>>.<A?B9:9BC@=>:>8;;BB=B:>?CCC?AADBBCC?B?BBC?CCB@BBBBAABBCCD@@@BBBBBCCCCACCC@AAABB?BBAA?B@BBBBA
@ATNG8:01653:05924
GATGGTAGAGTATCATGTGTATCTCCAGAAGATCAGGAACTCTAGAAGAATTCAGATTTTTAACACGAGAGTAAACGTAAAAAGAAGGTTTTACAAGACTCACGTTAACAATATTGCAGCAGTACGCACACAATCGAAGCGCAGTAAGGATGGCTAGTGTAACTAGCAAGAATACCACGAAAGCAAGAAAAAGAAGTACGCTATTAACTATTAACGTACCTGTCTCTTCCGAAACGAATGAGTACGTGTGACGTACGTGAGCTACCATCGAATGAGGTTAGTCT
+
88:::::;<@<>>>>===@AA@=@B:?9:69CCCBD?BABBBBCCD@DC@C@CBBAAAAA2@?DCBBCCCCBBC;BA;;;;;*;B>@5:99&9@@<ACCCCBCCC?C?@@>@BB?CCBBBBBBBCCCCBCCC@BBBB?BBBCBCCB?C?BAA>ABCCCBCC@CAAACC?BC>>>?>BBACA7>8959CDEE3CD@B:99BBBBA?C@EBB><@<>>CCB@CCBBBBB=A=AAA<BBD@BBBBBBBCBBBBCCCCCC@@ACBBAAA?AAAABADBAA?C@CDBB@
@ATNG8:01657:05947
GATGGTAGCGCATATCAGCGCAGCCCAGAAGATCAGGAACTCTAGAAGAATTCAGATTTTTAACACGAGAGTAAACGTAAAAAGAAGGTTTTACAAGACTCACGTTAACAATATTGCAGCAGTACGCACACAATCGAAGCGCAGTAAGGATGGCTAGTGTAACTAGCAAGAATACCACGAAAGCAAGAAAAGGAAGTACGCTATTAACTATTAACGTACCTGTCTCTTCCGAAACGAATGAGTACTGCGTCTCACTCTCGCCTACCATCGAATGAGGTTAGTCT
+
A?@<=@99;BBCBBBCBBCCBBBCE?CCC@CCCCAA>A@CCCCBBB@@A>@?B@A;;;;;*;9@@BCCD<999:,95::9:9$4<8>5;;;0;>;7;BCCCBCCF@B@BB?ACC@CBBBCCCCC@@;;;;;;>BB@A=ABBBBBA@=A@CAA?ACBBBCBB?BBB@@@?;;6;?=9=?@AA9A993:???6@>B?BBBBBBBBB?B@BBBB?B?AADED@CCCCCBB?D?BAB=BBB@AAAAA@A:::CCCCCCCDGCCBA?@BB?BBBBB@CCBB?A=ABC@@
@ATNG8:01662:05959
GATGGTAGTGTCAGTGCGCGTCGTCCAGAAGATCAGGAACTCTAGAAGAATTCAGATTTTTAACACGAGAGTAAACGTAAAAAGAAGGTTTTACAAGACTCACGTTAACAATATTGCAGCAGTACGCACACAATCGAAGCGCAGTAAGGATGGCTAGTGTAACTAGCAAGAATACCACGAAAGCAAGAAAAAGAAGTACGCTATTAACTATTAACGTACCTGTCTCTTCCGAAACGAATGAGTACATAGATATACGTATAGCTACCATCGAATGAGGTTAGTCT
+
7::;=?;CDD:66;<;;;A>@CCDC@BBB?;<;@?A=@;??@@A9:6:@:@;@@??ABBB3B@BCBCC@??BBB;@@AAA@A0AA<@<@@B7ACCACCICD@@00-0<@@?AAB?BBBABBBCDCCBB;;;B?B@@@?AACBC@?@@CACBB@BBABCCBB>ACCCBB<?;9:::,00>>?7?=><99999(8;5;@@?BB>@>996;766.6;AAC>C?B?>:===6=9???9<8837A888>>??BBBBBBC>>:AA@>@>8818877@<?=88185;@@@A
@ATNG8:01663:05932
GATGGTAGATACTCGCTGATACACCCAGAAGATCAGGAACTCTAGAAGAATTCTGATTTTTAACACGAGAGTAAACGTAAAAAGAAGGTTTTACAAGACTCACGTTAACAATATTGCAGCAGTACGCACACAATCGAAGCGCAGTAAGGATGGCTAGTGTAACTAGCAAGAATACCACGAAAGCAAGAAAAAGAAGTACGCTATTAACTATTAACGTACCTGTCTCTTCCGAAACGAATGAGTACGAGAGAGCACACGTGTCTACCATCGAATGAGGTTAGTCT
+
CB@?866<ABCCCDCDFCCBBB@@@;@AA=@A@ABB?B@BCC:9;CAAA>@;??=73777$7-3;8=::>8::;19833333$38381877.877183333<999598<=6?AA==>>@B;;;A;:;@>>=>:>==><?AAAAAAA<A9=>C?BAAAA?>?;@887;><89038;5;9655'59:656565'6917;@@@>?>E=A<>>>@<A<A768>:=>=::;=8<;@AA:ABA;?;;;0//88889<@>>><@>===<<::5:888:4:>;:5:6;C?9:
@ATNG8:01664:05937
GATGGTAGGAGACACGTCGCCACGTACTCATTCGTTTCGGAAGAGACAGGTACGTTAATAGTTAATAGCGTACTTCTTTTTCTTGCTTTCGTGGTATTCTTGCTAGTTACACTAGCCATCCTTACTGCGCTTCGATTGTGTGCGTACTGCTGCAATATTGTTAACGTGAGTCTTGTAAAACCTTCTTTTTACGTTTACTCTCGTGTTAAAAATCTGAATTCTTCTAGAGTTCCTGATCTTCTGGCGCTCTGTCACGTCTGCTACCATCGAATGAGGTTAGTCT
+
::<<?BDEABB;;;CCBBBB?ABBABBA@AC@CCCC>BB?B@CCDCCCC?CDFCB?B?CCCC?B?BBDBBCC@@>?ABBB2A@=A:7829B?A?CBB?BB<98:BBC@BBBB@AAD@BBB?B?BDBBBAA>=AAAA6<;CA>>>=?>ADDA?>>9=>B>@@<@<@@?????>>:==BBB5A=A;@@AAA/??9991976///::;>;@@@@/@>>>>9>6:;;CB???@@=A<???>>><??@=@AAA@@@A?@@CE@@;::=<6<@?>?<A<==7:5:CCBB
@ATNG8:01664:05941
GATGGAGTGTCATATGAGAGTGTGTACTCATTTCGTTTCGGAAGAGACAGGTACGTTAATAGTTAATAGCGTACTTCTTTTTCTTGCTTTCGTGGTATTCTTGCTAGTTACACTAGCCATCCTTACTGCGCTTCGATTGTGTGCGTACTGCTGCAATATTGTTAACGTGAGTCTTGTAAAACCTTCTTTTTACGTTTACTCTCGTGTTAAAAATCTGAATTCTTCTAGAGTTCCTGATCTTCTGGGATGTGTGCGCAGTGCCTACCATCGAATGAGGTTAGTCT
+
DCB>@CDABBCCBCCCCCCCCCDCCCDCCAAA<@BBB=BC@C@AABCCCHACCB;;657<@=B?B@CCCGLAAAC?BAABC0@@=@CEM?CCBC?CCC=BB7;;ACDE@CCCCFCCCACBB?BBCCCCCCBB?BBCC@CDCCCBCBCCCBB@CCD@CBB?CD?C?BBBBBBBCC?BBDDD;C@D=@@DDC5CCBBB<BBBBBCCBDC@CJJJ3DBBBD@CADF@CCCBBBC@C@CDCDBB@CBCB=C@:9:BABDCCCDCC@CDC?CCCBB>BC::6:?ABBBB
@ATNG8:01665:05913
GATGGTAGAGTATCATGTGTATCTCCAGAAGATCAGGAACTCTAGAAGAATTCAGATTTTTAACACGAGAGTAAACGTAAAAAGAAGGTTTTACAAGACTCACGTTAACAATATTGCAGCAGTACGCACACAATCGAAGCGCAGTAAGGATGGCTAGTGTAACTAGCAAGAATACCACGAAAGCAAGAAAAAGAAGTACGCTATTAACTATTAACGTACCTGTCTCTTCCGAAACGAATGAGTACACATCGTCGTGTCGTGCTACCATCGAATGAGGTTAGTCT
+
C@AA?CBBBLDDCCCCCBBCCCBBCACBB?BDDCBB?C@CBBBDCC@CD?C@BAA>>>>>0@=BBBCCBBBCCC=BB;;<<<*;C>A?BBB9BCC@CAAABAA:::;@DE@DCC?CBAABBBCCCCDCCCCD@CCBB?CCCCCBBA>B?CBCBCBCBCBBB@BBBBBC?AA?B::5:@@@?;999;====?,=B;9998A@ABC?B?BCB?:?=B@BAAACCCCCDC?A?ABD=CCC@@@@@BBCBACCCBABBCBBCCAAACCC?AAAAB@BCBB?A?AAAAA
@ATNG8:01666:05930
GATGGTAGCACGAGTCACTCATATCCAGAAGATCAGGAACTCTAGAAGAATTCAGATTTTTAACACGAGAGTAAACGTAAAAAGAAGGTTTTACAAGACTCACGTTAACAATTTTGCAGCAGTACGCACACAATCGAAGCGCAGTAAGGATGGCTAGTGTAACTAGCAAGAATACCACGAAAGCAAGAAAAAGAAGTACGCTATTAACTATTAACGTACCTGTCTCTTCCGAAACGAATGAGTACGTGTGCGACGTGTCTCCTACCATCGAATGAGGTTAGTCT
+
:?BB?CBBCCBC?CCGDBBBCBCCE<DBC?B@@@;;9;@CCHCCCD?BB@C@DCCCDDDC3C@CDCCCBBB::9-8>:;;;;*;C5;4;;;*99926BAAFDCBC@B@CB@BBB7@;;;AA@CCCCCCCBBB@BBBB@BCBBBBBB@C@C;;;;BBBBCCC@AABBBB?BB<9999????<5??>:?BBBB3BB?B999BAAA@=B=B@==:=<?>BBB=AAAC@@@=@<@@@9>@@<:::CBDH???BBBBBBB??@CCC=B@@7;:B@@<??>>:=<AB99:
@ATNG8:01673:05913
GATGGTAGGCACTGCGCACACATCCCAGAAGATCAGGAACTCTAGAAGAATTCAGATTTTTAACACGAGAGTAAACGTAAAAAGAAGGTTTTACAAGACTCACGTTAACAATATTGCAGCAGTACGCACACATTCGAAGCGCAGTAAGGATGGCTAGTGTAACTAGCAAGAATACCACGAAAGCAAGAAAAAGAAGTACGCTATTAACTATTAACGTACCTGTCTCTTCCGAAACGAATGAGTACTGTATCTATGTGTGCGCTACCATCGAATGAGGTTAGTCT
+
AAA<?BCB?BAA@CBCCCAABCCFF?GBC?CBBBBB@CACCCBBBD?DD@C?A@@AABBB3B?BCBCDDDFAAA:@A@@AA@,A@<@5;;;6;BB?ABACCDDBB@B@BB@CCC?CCBABCCGBBBCCBDBCC?BBC?CBB@@A995;@B@@@@BBCCABC?CAACBC@BB?A@A=AA@@A;998?BEFDC3BB?BAAABAA@@7:7;=AA6;7;AFDK@BCAA@@@8:8:CC>CBA?ABBCDDDDBB?>>BBBBBBBB??:>??;?C???<@BAA=@=AA999
@ATNG8:01677:05945
GATGGTAGGCGACATACATACGCGCCAGAAGATCAGGAACTCTAGAAGAATTCAGATTCTTAACACGAGAGTAAACGTAAAAAGAAGGTTTTACAAGACTACGTTAACAATATTGCAGCAGTACGCACACAATCGAAGCGCAGTAAGGATGGCTAGTGTAACTAGCAAGAATACCACGAAAGCAAGAAAAAGAAGTACGCTATTAACTATTAACGTACCTGTCTCTTCCGAAACGAATGAGTACGATGAGATCTCGTGTGCTACCATCGAATGAGGTTAGTCT
+
87//)//75<@?@@;;=C>B<9;CC@BBB@BBCDCBAB@BAGBBAE@?;9;:BBCBD?CB=B?CCCCHCCC<;;0;B;;;;;*;@;?2944&44=<BB>B<<??<?<?C@CCC?BBBBCBBBBCBCBAAACACB:949??=?=>A>?;A??:>BAAA>?>?BAAABB@BC??@??@A<>>9877779:::)::189>>@BBCB6858>AA=A<@@CBB>AA???@A=A=ADD>BBB@BCBBBBCB???BA?===878=:///;=9::>;;5;???:??@@???
@ATNG8:01629:05979
GATGGTAGCGCACACATAGATACAGTACTCATTCGTTTCGGAAGAGACAGGTACGTTTAATAGTTAATAGCGTAACTTCTTTTTCTTTGCTTTCGTGGTATTTCTTGCTAGTTACACTAGCCATCCTTACTGCGCTTCGATTGTGTGCGTACTGCTGCTATATTGTTAACGTGAGTCTTGTAAAAACCTTCTTTTTACGTTTACTCTCGTGTTAAAATCTGAATTCTTCTAGAGTTCCTGATCTTCTGGTCTACTACACTGTACTCTACCATCGAATGAGGTTAGTCT
+
9::<?==CBCDBBBDDCICEBBACBB;907/0)/;;;5<=>A>@CCBCBB?A==:55)559944.5.5::<=6505<7<<===+<<>265<<4565<8<555)59.5566==9666>>=@B>A;;5;9??@@A@AA9999=49:@5965999;;;<<=666=::>>*0*/997;>949:@49949$9<?255999$45===4=5959955554999+977//)/27;5//55559.5.4:9555.44505=>@=?>BBBBBBBB;<;BB>;;;@>9;::9:?499>>>
@ATNG8:01630:05979
GATGGTAGACATATCGTACTCTCTGTACTCATTCGTTTCGGAAGAGACAGGTACGTTAATAGTTAATAGCGTACTTCTTTTTCTTGCTTCGTGGTATTCTTGCTAGTTACACTAGCCATCCTTACTGCGCTTCGATTGTGTGCGTACTGCTGCAATATTGTTAACGTGAGTCTTGTAAAACCTTCTTTTTACGTTTACTCTCGTGTTAAAAATCTGAATTCTTCTAGAGTTCCTGATCTTCTGGCGCGTATGTATGTCGCCTACCATCGAATGAGGTTAGTCT
+
<<<>@B@AABBDBBBCBCCABACCCDBA;;;;2;B?B;;;7<?BBDBCBC?AA@?@@C?BBBB?B999>?A@@@A=@@BAB1><8>97,38886=::<?A779BBAB?BBB>A@@@<>>>=B<AAA778888=???<AAAAAAAA@@@@668::188;8=>;?<?AA==<>>@<>>???1;5;8=:<=<,:::;;,//99999>>>5;;::*:888=:>8==;??@@@>>;>;>?@>>><===<AAAAB???@@A?????<?@A<?>>>?;===><A<???AA
@ATNG8:01631:06008
GATGGTAGAGAGAGCTCTCTCATCGTACTCATTCGTTTCGGAAGAGACAGGTACGTTAATAGTTAATAGCGTACTTCTTTTTCTTGCTTTCGTGGTATTCTTGCTAGTTACACTAGCCATCCTTACTGCGCTTCGATTGTGTGCGTACTGCTGCAATATTGTTAACGTGAGTCTTGTAAAACCTTCTTTTCGTTTATTCTCGTGTTAAAAATCTGAATTCTTCTAGAGTTCCTGATCTTCTGGGCTGCGCTGATATGCGCTACCATCGAATGAGGTTAGTCT
+
AB@@=@ABBB@?@CD;66>CC>C>B@;<;@CHACCDD>CCAC@CCCBA@A<;9:?A;A?AAAC@C@CBBAABA@A<A@@@@.@@:@?>>7<ABC=@@B?BC799@?=@8?@@@ABEC?A>><?;?C?==>@@7;;@@<:;;?>>>@AAD>>=::;188;:?D:=:=>;;;==>=168888(76=:??DD6@>>>6>>:;;:====9==>=*<77//*/6:;6<??@@AB<?;>>=>CD:>>=>7>889BBB=>=>>====A;;6;@A>>:>==<7<8=??AA
@ATNG8:01635:05981
GATGGTAGCTCACGTACGTCACACGTACTCATTCGTTTCGGAAGAGACAGGTACGTTAATAGTTAATAGCGTACTTCTTTTTCTTGCTTTCGTGGTATTCTTGCTAGTTACACTAGCCATCCTTACTGCGCTTCGATTGTGTGCGTACTGCTGCAATATTGTTAACGTGAGTCTTGTAAAACCTTCTTTTTACTTTTACTCTCGTGTTAAAAATCTGAATTCTTCTAGAGTTCCTGATCTTCTGTCTACTACACTGTACTCTACCATCGAATGAGGTTAGTCT
+
55<>9BBBCBCBCCBBBBBEDCCCBCBBCCBB@BBBC>CDID?BBBFDCC@CCBBB>@>@BBB@D@CBABBCB@?=><<<<.?B?BDDD=BCCB?BBB?BB>AABBBB?BB@@B@@@>BBB>A@B@>::;?@>DAAA:??@?==>?@@CA===?B=>>><@@<@:>>ABBAA;;7;==AA6A=B:::;;;.;BBKD3??>>>>@@??8====.==>>D=B;?@=CAAAA>?;?<@AA@@@<@===@?@@@@?>>=AAADAA>==;>:::A<==>=;?8>>>>>
@ATNG8:01636:05967
GATGGTAGCGCACACATAGATACAGTACTCATTCGTTTCGGAAGAGACAGGTACGTTAATAGTTAATAGCGTACTTCTTTTTCTTGCTTTCGTGGTATTCTTGCTAGTTACACTAGCCATCCTTACTGCGCTTCGATTGTGTGCGTACTGCTGCAATATTGTTAACGTGAGTCTTGTAAAACCTTCTTTTTACGTTTACTCTCGTGTTAAAAATCTGAATTCTTCTAGAGTTTCTGATCTTCTGGTATGACTAGTGTACTACTACCATCGAATGAGGTTAGTCT
+
::4505>BBBBDD;;;CBDCFCB@BAA:96B@7?;;;.;?9>;@@@@AAC?BBBAA6;5;C@@;B?BBAA@@BCC5;;;;;$9<5:;A@8666;>@CCACCALFCA@B=BBCCCBCCACAA?A@CCFCABAB>AB@@:;;CCAAABBBBBBD;;;@CBB?BB?B>@ADDCDCDC=A;;;;-;4;4;;;;;*;@BBB=@@DCCCCB@A4:999(9==@B>B=@B>BB@@ABCE>CBBBDEE@BBC@AA;;;A;;<BCCCBBBGCCC@CCBBB?A@@B@C?BBBBD
@ATNG8:01636:05971
GATGGTAGGCGAGAGTGAGACTCAGTACTCATTCGTTTCGGAAGAGACAGGTACGTTAATAGTTAATAGCGTACTTCTTTTTCTTGCTTTCGTGGTATTCTTGCTAGTTACACTAGCCCATCCCTTTACTGCGCCCTCGATTGTGTGCGTACTGCTGCAATATTGTTAACGTGAGTCTTGTAAAACCCTCTTTTTACGTTTACTCTCGTATTAAAAATCTGAATTCTTCTAGAGTTCCTGATCTTCTGGTGAGATATGCATGATGCTACCATCGAATGAGGTTAGTCT
+
;;<>@GCC@CC?@@BBCCCCCDCCCCC@ABBB>:;:C=BB@B@CBCCDCC>BBBAA?C?BBBC?C?CBBBBBB?@8@DCCC3BB>AACC>DBBA>BB>:==)000///06777;733;(7522'27'52222222'22222,2:7979<=7669=>;;;8===7==8=;??@@@A@>?<>>>BB5AA9?>AAAA/AAAAA:ABB;;;>>>@8=<<<.===>@<@=@@;@ABB====A=AA@@@@<@@@=>>>@@???AAAABB>>;>@@;@:::@=?==>=B<>>>>>
@ATNG8:01641:05999
GATGGTAGGCGTGTGAGAGTCTGCCCAGAAGATCAGGAACTCTAGAAGAATTCAGATTTTAACACGAGAGTAAACGTAAAAGAAGGTTTTACAAGACTCACGTTAACAATATTGCAGCAGTACGCACACAATCGAAGCGCAGTAAGGATGGCTAGTGTAACTAGCAAGAATACCACGAAAGCAAGAAAAAGAAGTACGACTATTAACTATTAACGTACCTGTCTCTTCCGAAACGAATGAGTACGTGTGCGACGTGTCTCCTACCATCGAATGAGGTTAGTCT
+
::;;9@CC@CBBCCCCCCBBBCCCD=DDC@BCAAAB?B?AADDDCC@BB?B?B@@9:::-;>BBBBAA@C:::/9@999:+8@;@3:99*97=<A@AAABABB@B>BB????9>====>AAAA@@@@@AA<@@@@<><>A@A6638<A>B@B>>@BBCC?DBBBBB?AA=ABB;>=B@>:?87199999(8>9>=>>888@@A:><>???<@>C>>>>;@@@@AAA;>;>>>6>AA>@@@@000@@@@@@BBCAA=@@;;7;=?:?=>>?;@@;:7:;?>>;<
@ATNG8:01643:05968
GATGGTAGCATCATGCATATCTCACCAGAAGATCAGGAACTCTAGAAGAATCAGATTTTTAACACGAGAGTAAACGTAAAAGAAGGTTTACAAGACTCACGTTAACAATATTGCAGCAGTACGCACACAATCGAAGCGCAGTAATGATGGCTAGTGTAACTAGCAAGAATACCACGAAAGCAAGAAAAAGAAGTACGCTATTAACTATTAACGTACCTGTCTCTTCCGAAACGAATGAGTACCTCTCAGACGCTCGTCTACCATCGAATGAGGTTAGTCT
+
BBBB:96<=ABBB:66CCCCAABCC@BBB?BB;;;C@C7;::5>=@;@@00/58-0000)0(//;=;?<?773,3><<<<+44.4.44)59;69;;<666>=:>:;;7;=@?BBDBBBCC;;;CC<;080.---(-559-///)///663;:::==;;7<B@BBC?BB@C??399966(26649>@@A.::499=<=?A>@7;7:A>>:=:=?;;;?;;999@@;@?@?=8?>>:>BBBBAB?AA@BBBBBCB@@=..---(--/554<:97279>ABBB
@ATNG8:01643:06007
GATGGTAGCACACGAGATCTCATCGTACTCATTCGTTTCGGAAGAGACAGGTACGTTAATAGTTAATAGCGTACTTCTTTTTCTTGCTTTCGTGGTATTCTTGCTAGTTACACTAGCCATCCTTACTGCGCTTCGATTGTGTGCGTACTGCTGCAATATTGTTAACGTGAGTCTTGTAAAACCTTCTTTTTACGTTTACTCTCGTGTTAAAAATCTGAATTCTTCTAGAGTTCCTGATCTTCTGGATATGAGTGACTCGTGCTACCATCGAATGAGGTTAGTCT
+
45<<9>BBBBBBBCCEIECCBCBCCBBCBC@A=@CCC>BA=A<ACBCEBB?BBBBB@CABBCC@B@BCBBEECBD?A@@?@1@A;A::927@?A;??A=AB?BBBBBA>B??@BDBB?BBD@B?BB?B>>>A=C>>>:>==A=>>===???????:===<AA<>;>AA@@@A@@<?????2?:=:=@DDC/AAAAA7==?>==A>;;5;===/<;;::4:9<=9=>>A???<B=>>>?::7:>>=BA@@@A<<=AAA@@????@A<AA?>?<@@@A=A8<<AA?
@ATNG8:01644:06000
GATGGTAGAGTACAGTGTAGTAGACCAGAAGATCAGGAACTCTAGAAGAATTCAGATTTTTAACACGAGAGTAAACGTAAAAAGAAGGTTTTACAAGACTCACGTTAACAATATTGCAGCAGTACGCACACAATCGAAGCGCAGTAAGGATGGCTAGTGTAACTAGCAAGAATACCACGAAAGCAAGAAAAAGAAGTACGCTATTAACTATTAACGTACCTGTCTCTTCCGAAACGAATGAGTACGAGAGAGCACACGTGTCTACCATCGAATGAGGTTAGTCT
+
?@B>;CCBBBCCCCBBBCCCFFCCC=CCD@B@@C;;:;@CBEDCCB?BC?C?EDA99888)9=BBBBBBB@@AE>AA;;;;;*:@>B?DDC<CGHBCCBBCCDDD?B?BD@CCC?CCCABBCCCCCAAACBD?CDBB>@@BA>??>9@?AAB@BBBBBDDC?BCCCBA?BB@BBB>AABBA;A??:?@@@@2@A?B988BBBAA=B:>>;;7:=CAC:;::CAABBB?C@BBB=CBC@BBBBCCCD>>>B>>>BC@BACBAA@CC@C>>==8<>=<9=:?B???
@ATNG8:01649:05991
GATGGTAGACATATCGTACTCTCTGTACTCATTCGTTTCGGAAGAGACATGTACGTTAATAGTTAATAGCGTACTTCTTTTTCTTGCTTTCGTGGTATTCTTGCTAGTTACACTAGCCATCCTTACTGCGCTTCGATTGTGTGCGTACTGCTGCAATATTGTTAACGTGAGTCTTGTAAAACCTTCTTTTTACGTTTACTTTCGTGTTAAAAATCTGAATTCTTCTAGAGTTCCTGATCTTCTGGTGTCTGATCTGTATCACTATCGAATGAGGTTAGTCT
+
A?@@>?CDEB?@ACCCEFDCCCCC;;:BBBDJ@BCBC>CB?B@BBBAAB@??????;?;@ABB@G@CCCBBBCCD@@@@@@0@B?BBBB=BBBB?BDD@DC?AABCCB?BCCBBCCF>AAG@DBDC:;:BBB<@ABB?BBBBBBCCCDCBCBB@@=ABBADEAE@A@@@BBBCD@DBBBB;B@G>@@???,???AA;@@BB=BBB@@5;;;;*;ACAC?B?BC@BLDCBBBAC@BBBBBB>BA@=ACBBBBBCDCCCCCCDCCBBCDF@AA;;6;?;;;EE
@ATNG8:01650:05989
GATGGTAGTATATCGCGTCGCTATCCAGAAGATCAGGAACTCTAGAAGAATTCAGATTTTAACACGAGAGTAAACGTAAAAGAAGGTTTTACAAGACTCACGTTAACAATATTGCAGCAGTACGCACACAATCGAAGCGCAGTAAGGATGGCTAGTGTAACTAGCAAGAATACCACGAAAGCAAGAAAAAGAAGTACGCTATTAACTATTAACGTACCTGTCTCTTCCGAAACGAATGAGTACATAGATATACGTATAGCTACCATCGAATGAGGTTAGTCT
+
<@<@ACDBBBBB@ABBBCCBDCCCF?AAC@BBCBCC@C?CCCCCDB=AA5;5;@?9999*45:;>ACB??:8:/:9;?==+9:.5.555&59=9>CCCCCBCB<@<;;6;AB?BB;;;CCCDCCCBB@@A@CBBB>@@D::;@@?D@;;;<@@CCBCBB=@:::@@=@B=ABA?BABB@;@;=8<>@@@2@A?B??@BB?@@:>:=B@@<><>ACBC@CBBAABB?B?BBC=BBC@???AAA@BBBBBABCBD?;;?A@@@AA=BAAAA<???@5:4799??
@ATNG8:01652:06007
GATGGTAGCTATACGTATATCTATGTACTCATTCGTTTCGGAAGAGACAGGTACGTTAATAGTTAATAGCGTACTTCTTTTTCTTGCTTTCGTGGTATTCTTGCTAGTTACACTAGCCATCCTTACTGCGCTTCGATTGTGTGCGTACTGCTGCAATATTGTTAACGTGAGTCTTGTAAAACCTTCTTTTTACGTTTACTCTCGTGTTAAAAATCTGAATTCTTCTAGAGTTCCCGATCTTCTGGATAGCGACGCATATACTACCATCGAATGAGGTTAGTCT
+
AAA=@CCCBBCABBDCCABAHGCBBB@?@CAC?BEDD>CC@C@CDDDDCB?BCCCB@B@BCBF@D@CBBADCB>E9>>:::+?>8BBAC=BBBB?BBC?AA=>>?BBB>BBBBBBBB>BAB>A?A@@;;=>>9>?AA7;;C<<<@>@@>@A@?=><89:;??;>=CCCCA??@@<@@AAA6A<@<@AAAA/AA@@@:@;;;;;A>>><@AAA/A>>>@;@;>><>>>A???<AA:A@<;:<@>><>BC@??AAAA>>>>>@>;;7>>>>><@@@B<><>@A>>
@ATNG8:01670:05998
GATGGTAGTGTCATATGAGAGTGTGTACTCATTCGTTTCGGAAGAGACGGGTACGTTAATAGTTAATAGCGTACTTCTTTTTCTTGCTTTCGTGGTATTCTTGCTAGTTACACTAGCCATCCTTACTGCGCTTCGATTGTGTGCGTACTGCTGCAATATTGTTAACGTGAGTCTTGTAAAACCTTCTTTTTACGTTTACTCTCGTGTTGAAAATCTGAATTCTTCTAGAGTTCTTGATCTTCTGGGTGTATCAGCGAGTTATCTACCATCGAATGAGGTTAGTCT
+
BCAB@BBBBCBCCCDDDBCBCAAACCBBBBCD@BBBB>CE?C<@?;=AA=8=?BDE?B?ACCBACABBBC?@<>C@CCCCC5BB?BAAA:ACBA?BDB?@@=@@ABBC?BBBBBAAA=A@A>A?BBBBBAAA@C????CDBA>;;;;;;;;;===188;5::5;7;@@A?=:661///;;/=7=7:::::,====>3:;A>>>;;:<697::1:@AAD>D7;:5:==>>AA;>><BB===-//@@6///ABFA@@@?8838???==:=>>>>9==>A=B=C@>>>
@ATNG8:01672:05967
GATGGTAGCGACGTGACAGAGCGCCAGAAGATCAGGAACTCTAGAAGAATTCAGATTTTTAACACGAGAGTAAACGTAAAAAGAAGGTTTTACAAGACTCACGTTAACAATATTGCAGCAGTACGCACACAATCGAAGCGCAGTAAGGATGGCTAGTGTAACTAGCAAGAATACCACGAAAGCAAGAAAAAGAAGTACGCTATTAACTATTAACGTACCTGTCTCTTCCGAAACGAATGAGTACGAGAGTCAGTGCAGAGCTACCATCGAATGAGGTTAGTCT
+
AAA<@CCBB?@@CACECCCGCCAA?ACC@CCBB;::;ADDDCCCB?AA?A?ACCABBBB3B@CDBBBB@B999+8<;;;;;*;@;@5;;;*:@A?BHHCDCCCC@D=AA?CDD@B@ACCCCCCECCCA@@A?BAAB@BBBBBBAD?C@BCC?BBCCCCCC?AAC@A@?BB?AAA=??CCC;?::99CCCC3CC?B999BB@AA;?;@B@@<><>@BBB@CCBCBBB=?>?CC>BBB?AAABBDCCCBBAAACCBB@>>AAACBB<>>>>@;@BBB?B?BBA??
@ATNG8:01636:06012
GATGGTAGCAGACGTGACAGAGCGCCAGAAGATCAGGAACTCTAGAAGAATTCAGATTTTTAACACGAGAGTAAACGTAAAAAGAAGGTTTTACAAGACTCACGTTAACAATATTGCAGCAGTACGCACACAATCGAAGCGCAGTAAGGATGGCTAGTGTAACTAGCAAGAATACCACGTAAGCAAGAAAAAGAAGTACGCTATTAACTATTAACGTACCTGTCTCTTCCGAAACGAATGAGTACGTGTGCGACGTGTCTCCTACCATCGAATGAGGTTAGTCT
+
:;@=;>CCDCBB@A<CBCBFCCCCC@BBB?CBBAAB?B?BBCAA@D@CC@C????BBBBB3A?BBBBBAAB>><7=?AEEDD3BC@C@BBB;BFDACBCBBCCCC@C?CB@CBB>AAA@AADDDECCBBBBB@CBBB?BBBBDCCB>B@C??>@CDDDAAA@ABB@AA@CC@CCC799CBC?BBB=@BCCD2BA?BBBAABB@A<A<A>>><>;>@BBB@BCAAABC?A?BAA=B??=?BBBBBBAAABBBBBBBBBBB@C<@BB>>AAAA:>@>>:=;@B???
@ATNG8:01636:06042
GATTAGTATAGAGCTCTACATAGTACTCATTCGTTTCGGAAGAGACAGGTACTAATAGTTAATAGCGTACTTCTTTTTCTTGCTTTCGTGGTATTCTTGCTAGTTACACTAGCCATCCTTACTGCGCTTCGATTGTGTGCGTACTGCTGCAATATTGTTAACGTGAGTCTTGTAAAACCTTCTTTTTACGTTTACTCTCGTGTTAAAAATCTGAATTCTTCTAGAGTTCCTGATCTTCTGGGCAGACTCTCACACGCCTACCATCGAATGAGGTTAGTCT
+
BBB?BCABBACCDCBBCDBCCCCCCCCCCC@CCCC>BB@C@CCCCCCC?BAAAC?CBBB?A?CCCBBBBBB@BCDDD2CC?BBED=CCCC@BBB?AA=;:;EHF@CEFCCCBB?CBB@C@CCCBBCCC@CCCC=BBCCABAAABBBCBBBB@BBB?BF?B?AAACDBBBC?BBBBB:@=D<ACBBC/=<666.666///<::>:====.;>=?A;D;>><>A>>>>>:>:=AAA??388>>4>=<===>>>AAB@@@<@@@<?:;;==AAAA<A=A>>>B
@ATNG8:01638:06015
GATGGTAGTATATCGCGTCGCTATCCAGAAGATCAGGAACTCTAGAAGAATTCAGATTTTTAACACGAGAGTAAACGTAAAAAGAAGGTTTTACAAGACTCACGTTAACAATATTGCAGCAGTACGCACACAATCGAAGCGCAGTAAGGATGGCTAGTGTAACTAGCAAGAATACCACGAAAAGCAAGAAAAAGAAGTACGCTATTAACTATTAACGTACCTGTCTCTTCCGAAACGAATGAGTACTATAGACTATCTGAGACATCGAATGAGGTTAGTCT
+
>?;405<<<BBBA@@@966>>>>@>:>;;;?;?BCDAD?ABBB<;;?@B?B?BBAAAAAA1@=ABBBCBBBECD9?=;;;;;';B>B5;;;*:AA>CDCFDDCCC?@?@E@BBB>AACCCBCCCHCCBBCCC?BCBB?BBBBBCAA?A@BBB@BBBDCBCA?BCABAD?:938931777877.733,377;;.;;4::::@;<<=6;5:9>=:A387CBB@CCB@@AB@?;???8>00-000>BCBBBBBBDABAAA???AABBBBBA;?=<<2929AAAA
@ATNG8:01640:06010
GATGGTAGCACACGAGATCTCATCGTACTCATTCGTTTCGGAAGAGACAGGTACGTTAATAGTTAATAGCGTACTTCTTTTTCTTGCTTTCGTTGTATTCTTGCTAGTTACACTAGCCATCCTTACTGCGCTTCGATTGTGTTCGTACTGCTGCAATATTGTTAACGTGAGTCTTGTAAAACCTTCTTTTTACGTTTACTCTCGTGTTAAAAATCTGAATTCTTCTAGAGTTCCTGATCTTGGGCAGACTCTCACACGCCTATCATCGAATGAGGTTAGTCT
+
AA@@>@B>@@?@BCBBBCCCCCCBB?;;=A@@=ACCC?CCAIGIDBBBDD@CCCFE?B?AADC@A9BCABCBB=A8AB===+BB>B===6<<<9<???:??589?ABB?BBBB???D>AAC?B?CCACABBB<???C8;;>@=@AAA=ABA:::?=?DF?BB?B?CB??;;?BB=???AA8?<A<@@AAA/??DGG:@;;;==<8;D=DDDD/A>>7717;@A<ABD<:9:07-59<<=B7:91998:9:9:><<==>>:>>>??>>?>:888>5;5;>>;;
@ATNG8:01643:06042
GATGGTAGGAGACACGTCGCACACGTACTCATTCGTTTCGGAAGAGACAGGTACGTTAATAGTTAATAGCGTACTTCTTTTTCTTGCTTTCGTGGTATTCTTGCTAGTTACATTAGCCATCCTTACTGCGCTTCGATTGTGTGCGTACTGCTGCAATATTGTTAACGTGAGTCTTGTAAAACCTTCTTTTTACGTTTACTCTCGTGTTAAAAATCTGAATTCTTCTAGAGTTCCTGATCTTCTGGTGAGATATGCATGATGCTACCATCGAATGAGGTTAGTCT
+
ABB=@FCC?BACDHC@??BDCABBBAAABGEDACCCE>CC@B?AA@CB@@?@BBDB?B<;;BC?B?BA@@CCCAA=@AAAA2BC<A99979AAD?D@@=@A?@BBCBB?BBBD>A@C?BBD?B?@AACA:9;7:??A7;;@???A>@@@@@?@::7:AA<@>:@<@@>>>???A;?9888,8<A<@@AAB/AB:;;3;=<=>>;;9;07677(6:><>4>:=A<@@@>>>?;?<>==BDD:>>A=@=;;;;;;@>?======>;:5:?>::7;??@=A<A>???
@ATNG8:01644:06034
GATGGTAGTACATGATAGACGACACCAGAAGATCAGGAACTCTAGAAGAATTCAGATTTTTAACACGAGAGTAAACGTAAAAAGAAGGTTTTACAAGACTCACGTTAACAATATTGCAGCAGTACGCACACAATCGAAGCGCAGTAAGGATGGCTAGTGTAACTAGCAAGAATACCACGAAAGCAAGAAAAAGAAGTACGCTATTAACTATTAACGTACCTGTCTCTTCCGAAACGAATGAGTACGATGAGATCTCGTGTGCTACCATCGAATGAGGTTAGTCT
+
CBBB?BBB:9;D;;;@@?BB;;;CC?BBD@CCEEBC@C?BBCBBBB?CC@C@B@BBDDEG5C@CBBBDBBCDDF>D@99999*:C>C4;;;4;CD@GAABCCCCC?B?CC@BCC@BCCCCCCCAABCCCCBC@CGCC?CBCCBBAC@C@DAA?ACCCCCCC@CCCCCC?BB?BBA=?@>==5?@@<@BBBB3BB?BBBBCCBBB=A>ABBB<><?CCCC@CBBBBBB@C@CCC>BBB@BBBCBCBBB???BCBB@@@@@@@@ABC?B@?=@<AC@@=@?ADBAA
@ATNG8:01646:06020
GATGGTAGTGTCAGTGCGCGTCGTCCAGAAGATCAGGAACTCTAGAAGAATTCAGATTTTTAACACGAGAGTAAACGTAAAAGAAGGTTTTACAAGACTCACGTTAACATATTGCAGCAGTACGCACACAATCGAAGCGCAGTAAGGATGGCTAGTGTAACTAGCAAGAATACCACGAAAGCAAGAAAAAAGAAGTACGCTATTAACTGTTAACGTACCTGTCTCTTCCGAAACGAATGAGTACTGTATCTATGTGTGCGCTACCATCGAATAGAGGTTAGTCT
+
4444.4:999<=966>>><>><<<=<?>><?>C9;68=8<<<=<<<85;4:5::>00000$/)/////888333(374444&4;39.555&5996:;;5665//583-----(-8::====>@>@>@D9949;;;=@@>@AA;:8;>AAC@CAA;;::98;===?B>BB>@?:.33888.8;;/44====&7759///::=::;=6222;39/52449.44555:=26+/-5,---(-,,6--/69899;333888889:888=125899)///55/52:8833
@ATNG8:01647:06058
GATGGTAGCTCACGTACGTCACACGTACTCATTCGTTTCGGAGAGACAGGTACGTTAATAGTTAATAGCGTACTTCTTTTTCTTGCTTTCGTGGTATTCTTGCTAGTTACACTAGCCATCCTTACTGCGCTTCGATTGTGTGCGTACTGCTGCAATATTGTTAACGTGAGTCTTGTAAAACCTTCTTTTTACGTTTACTCTCGTGTTAAAATCTGAATTCTTCTAGTAGTCCTGATCTTCTGGTATGACTAGTGTACTACTAATCGAATGAGGTTAGTCT
+
<;;<:@??===>;;;<;;;=====<@<<;;>>7<ACE;BB6;9>;<<@A<A@;@B?B:;;AA;@659@>=855=6::;;;)>>)////(/89:4:>A>@A=A>;;;A00/?::6<<28983835.....22+286627>9757779;9<<89:<,//5577376:988777786:9999-95:59:===*22>@@:?@?BB?;;8:/756'2999=5>9>>8<;7775///(----.6.33:5777777:::>>>=;876--(--,50-//737485559
@ATNG8:01648:06033
GATGGTAGACATATCGTACTCTCTGTACTCATTCGTTTCGGAAGAGACAGGTACGTTAATAGTTAATAGCGTACTTCTTTTTCTTGCTTTCGTTGGTATTCTTGCTAGTTACACTAGCCATCCTTACTGCGCTTCGATTGTGTCGTACTGCTGCAATATTGTTAACGTGAGTCTTGTAAACCTTCTTTTACGTTTAACTCTCGTGTTAAAATCTGAATTCTTACTAGAGTTCCTGATCTTCTGGGTGCGCTACAGTCTCTCTACCATCGAATGAGGTTAGTC
+
CAA=@BDDB@@@DCECCCDBCBAABACBCB@@?@EEE>AA>@@?@@ACCC@CA@:939:>>>@6?<=8?@=?>79133333$374=>==5;/.(-(---*/838888/0,//;886771777171789876;>8=>>?.569=>AAA@B@?;965.59:665(/(.666888;;95555(5-5-5577,7>;=@16167///<<9<:>AA2?:::<4;6;A065<;9=AA0505;;>>>;;;;=6/////;???>@>>>@@???6;;:==3:66838(-,22
@ATNG8:01651:06022
GATGGTAGTAGTACACTAGTCATACCAGAAGATCAGGAACTCTAGAAGAATTCAGATTTTTAACACGAGAGTAAACGTAAAAAGAAGGTTTTACAAGACTCACGTTAACAATATTGCAGCAGTACGCACACAATCGAAGCGCAGTAAGGATGGCTAGTGTAACTAGCAAGAATACCACGAAAGCAAGAAAAAGAAGTACGCTATTAACTATTAACGTACCTGTCTCTTCCGAAACGAATGAGTACTGTATCTATGTGTGCGCTACCATCGAATGAGGTTAGTCT
+
AAA@?B=AAA;;===;;;;;;;;:96<4929=:99B?C9CCJAAAC@CC?CACCBBABAA,A<;;9?AAA????8==@A?@?1@A=@:@@@7@@@>A;::@<<<><C?CC?CCB>BB@@@CCCBBABAB;;;>BB;;:9CCCBBBCDIADAA>ABBBBBCC@CBBBBB@DC?AAB?BB99957><9??@@A2?B?BBBBBB@@@<>:>=@@;><>AFCB@BCBBABCDD?AAC>CAD?9::CCCBBCBBBCDAAAACBA???C@@;=====1899=29299=??
@ATNG8:01661:06052
GATGGTAGACATATCGTACTCTCTGTACTCATTCGTTTCGGAAGAGACAGGTACGTTAATAGTTAATAGCGTACTTCTTTTTCTTGCTTTCGTTGGTATTCTTGCTAGTTACACTAGCCATCCTTACTGCGCTTCGATTGTGTGCGTACTGCTGCAATATTGTTAACGTGAGTCTTGTAAAACCTTCTTTTTACGTTTAACTCTCGTGTTAAAATCTGAATTCTTCTAGAGTTCCTGATCTTCTGGGCAGACTCTCACACGCCTACCATCGAATGAGGTTAGTCT
+
A;95:==BBCCCBCCDCCC@AACCBBCEDB@@=@BBA<AB=@<?<<<>>=9>=BAA?D<?@AA7A?BAAACA@:@588===+<;3?897(333,33833.3717;A><>:>CB;:;=>9==A;?:???878??9>?;;6;A>>?=>;;;??@@;;::8788<=0807>::;>?>>5::===-:4:067==>/999<@1;6///888==>5777-7///;496<=8=???>>><A=>=>@@E7;;@A9@>=;;;===>>@<<<9>761777:<7<?==:>;>==??
@ATNG8:01665:06040
GATGGTAGCGCACACATAGATACAGTACTCATTCGTTTCGGAAGAGACAGGTACGTTAATAGTTAATAGCGTACTTCTTTTTTCTTGCTTTCGTGGTATTCTTGCTAGTTACACTAGCCATCCTTACTGCGCTTCGATTGTGTGCGTACTGCTGCAATATTGTTAACGTGAGTCTTGTAAAACCTTCTTTTTTACGTTTACTCTCGTGTTAAAAATCTGAATTCTTCTAGAGTTCCTGATCTTCTGGGACGACGCGCACTGACACTACCATCGAATGAGGTTAGTCT
+
;><<:BABBCCCDDBCCCCEABABBCBBBCDLACCCC;;;@D@BBBEFCF@CCCBB@B=@>>;7@@CDCECBBA@=999999#4;7=<CD>D?=B?BBA=AI?AADCBBACGFFFCCC@CDC@C@CCABBBBD@DD;;:;BBDCABACA@BBBAAB=@@B@DEAD@CAAAGCCCC?AADDE;C@A=;;;;;;%;CCCC>BBDAAACCBB@BEDD1CAAAAAFBGDA@A@CCBB?BACBBCAA=;<;C?CB;;;AACCCBBBBBBAABD:;;@@A?;;;C@C@CCC;;
@ATNG8:01668:06029
ATGGTAGCGAGCGAGTGTGTATACCAGAAGATCAGGAACTCTAGAAGAATTCAGATTTTTTAACACGAGAGTAAAACGTAAAAAAGAAGGTTTTACAAGACTCACGTTAACAATATTGCAGCAGTACGCACACAATCGAAGCGCAGTAAGGATGGCTAGTGTGACTAGCAAGAATACCACGAAAGCAGAAAAAGAAGTACGCTATTAACTATTAACGTACCTGTCTCTTCCGAAACGAATGAGTTCGTGTGACGTACGTGAGCTACCATCGAATGAGGTTAGTCT
+
44:3::;=A=;??A<=@=<A;;;;9;;A?@CCCCC6;6:??=@@A=?A6:19@@;:9999#925;;@>>?9;;;;*;>9:9999#99.5.555&555.6=6;9;:9;24.44.4497;;;55959BBCDBDEDD?BBCC?A@@@?@<<./)///)/77///5:::99944.44.3;;-3////(////////$/607333983338=9>?<<7<>?@BBC?AA@B;;;?C@CDM=AAB?A@?@?>AABBAAA??@@@;:9?==<=:5:9///79?>::=1<8737
@ATNG8:01668:06040
GTTGGTAGGCGAGAGTGAGACGCAGTACTCATTCGTTTCGGAAGAGACAGGTACGTTAGTAGTTAATAGCGTACTTCTTTTTCTTGCTTTCGTGGTATTCTTGCTAGTTACACTAGCCATCCTTACTGCGCTTCGATTGTGTGCGTACTGCTGCAATATTGTTAACGTGAGTCTTGTAAAACCTTCTTTTTACGTTTACTCTCGTGTTAAAAATCTGAATTCTTCTAGAGTTCCTGATCTTCTGGGTCTACGCTCGTCGCGCTACCATCGAATGAGGTTAGTCT
+
@B9>@CCC@CCBBBCBBCCCCCHEHHCCCCCCACCCC>CC?B?BCCCCCC@CCCBB@B?@@AA=?=@BBBCBBBC@ACCCC1BD@CBBA<ABAA=B@@<@D6;;=GFCACCBCCCCDAFDF?C@BBCCCCCCBCCCC@CCB:::CCCCCCDDAA@@AA@@BC@C@CCCCCCCBC?BBBBB;B?B?BBBBA2AC@@@<@CCCCCBBBB>BBBB2BCBBC?A?AJBCCCCBBB@C@CCBBBC=@?BA<ACCCBCCFBA@CBBBBCCC?AABBB?9;;B?B?BCA@A
@ATNG8:01672:06023
GATGGTAGGTGCACATGAGTGTATCCAGAAGATCAGGAACTCTAGAAGAATTCAGATTTTTAACACGAGAGTAAACGTAAAAAGAAGGTTTTACAAGACTCACGTTAACAATATTGCAGCAGTACGCACACAATCGAAGCGCAGTAAGGATGGCTAGTGTAACTAGCAAGAATACCCACGAAAGCAAGAAAAAAGAAGTACGCTATTTAACTATTAACGTACCTGTCTCTTCCGAAACGAATGAGTACGATGAGAGAGCTCTCTCTACCATCGAATGAGGTTAGTCTT
+
ABBB@DCC?AAACBBBDCCCCCCCC@BBB?CCDDBA>A?ABDCCCC?CD?B?BCCCCCCC3C@CDBBBBBBCBD>ECCCCCC5BB=B5;;;6;AB?CBDCCCC@?=@?BB>B@@>AABBBBBBCCCCCCCCC@DDBB?BBBBBBBC>A=A@@<@CCCCCDD@AAABBB@A?;?>><.99999+9>>;99:9:9%:?<>:79>?A:99+:;=<;B1818@C<;9;CBBBCC@C@CBA=B<;6;A@ACCCCCAA@CAAABBAABA???@@=@AAAB?ABAA:<68:...*
@ATNG8:01675:06051
GATGTAGCTCGCTGATGATATCTCCAGAAGATCAGGAACTCTAGAAGAATTCAGATTTTTAACACGAAGAGTAAACGTAAAAAGAAGGTTTTACAAGACTCACGTTAACAATATTGCAGCAGTACGCACACAATCGAAGCGCAGTAAGGATGGCTAGTGTAACTAGCAAGAATACCACGAAAAGCAAGAAAAAAGAAGTACGCTATTAACTATTAACGTACCTGTCTCTTCCGAAACGAATGAGTACGTGTGACGTACGTGAGCTACCATCGAATGAGGTTAGTCT
+
7/////9:9//55544:///////)///)/5555949.44;::55.4<383;;;;8;;=,=6=;8//)/>866:39<=9999(4:25.559&9=?;><A;;=@?B=@<9:7;@B=BD@@@BBCBBBCBBBBD?B@@@>@@BCCDEC=@?A>B:000000<?;????>?:==8773,333333&39;4333377$798;><:<:8//*.27778384<=@@@?AC@@?AB6:6:@@9@::58????@@ABBCBBBBBBAAAB:9:BCA=A000;9>@@B?B<??B??
@ATNG8:01677:06010
GATGGTAGATATATGCACGCTCTACCAGAAGATCAGGACTCTAGAAGAATTCAGATTTTTAACACGAGAGTAAACGTAAAAAGAAGGTTTTACAAGACTCACGTTAACAATATTGCAGCAGTACGCACACAATCGAAGCGCAGTAAGGATGGCTAGTGTAACTAGCAAGAATACCACGAAAGCAAGAAAAAAGAAGTACGCTATTAACTATTAACGTACCTGTCTCTTCCGAAACGAATGAGTACTATAGACTATCTGAGACTACCATCGAATGAGGTTAGTCT
+
CBB=:C=BC@@ADBBBDCCCCCCBB=ABB?BCCCCD?BBBBCAAA@CC@B@BBBDBBBB3B?BBBBCBBFBBB<AAAAAAA0AD=A5;;;6;DC@CACAFCHCC@C@CC?BBA=BBBCCEDDCCCCCCCBA=@A996;BBBBFAA>B@B@@?@DCBBBCC@CCCCDD@??<???499@@@:@@@;999999%9@;@9::CCCCC?C?ACCB8;7;?BBB?BCAA@BB?@?AAA<AAC@BAACCBBBBBAA>?>BABAA?????@@=@BAAA?CGBB?B>@ADEC
@ATNG8:01636:06071
GATGGTAGTATAGAGCTCTACATAGTACTCATTCGTTTCGGAAGAGACAGGTACGTTAATAGTTAATAGCGTACTTCTTTTTCTTGCTTTCGTGGTATTCTTGCTAGTTACACTAGCCATCCTTACTGCGCTTCGATGTGTGCGTACTGCTGCAATATTGTTAACGTGAGTCTTGTAAAACCTTCTTTTTACGTTTACTCTCGTGTTAAAAATCTGAATTCTTCTAGAGTTCCTGATCTTCTGGTGAGATATGCATGTGCTACCATCGAATGAGGTTAGTCT
+
BBBD@AAACCCBBBBBBBBCCHGCCCBBBDDD?CCCC>CC?C@BC@AABB@BBBAA>A@BBBC?C?BBBCBA;==7=====+;;7=:@:5?CBA>AAB?BC>??BBEC<??@@?BAA<CBB=A<AAAAAAAA<A>>====@@@@AAAABA>>>?<>@A==>:><AAA@@@@@@<@?>>>2>9=9;;::9):=788-8;>=>>@<=<8<===.<>?>>;>=AA=B@@@>>><>;>@@@AB:>>B=>==?@===>>>>>????==8;;;=><====9=:????@
@ATNG8:01637:06097
GATGGTAGCTATACGTATATCTATGTACTCATTCGTTTCGGAAGAGACAGGTACGTTAATAGTTAATAGCGTACTTCTTTTTCTTGCTTTCGTGGTATTCTTGCTAGTTACACTAGCCATCCTTACTGCGCTTCGATTGTGTGCGTACTGCTGCAATATGTTAACGTGAGTCTTGTAAAACCTTCTTTTTACGTTTACTCTCGTGTTAAAAATCTGAATTCTTCTAGAGTTCCTGATCTTCTGGATAGCGACGCGATATACTACCATCGAATGAGGTTAGTCT
+
BA=83:595<<CCCCBBBCCCFDCABAABCBC@CFIM>CC@C@;;9CC@@>@@@>@=@>B@@@=@<@BBABD@:>6:;===+587?77923<@A498?9?@<=<=?7948???BB??<>BB>A>AA?A@<<959:67)//6699<==BAA?=?>>387<9:+/*/=::=>>??:==???3?=@7;;DGH/@@AAA7=;;:;9:;9745;==+9///70709:5977:;8728;<<<===8:::8<====BB;:;=@>=<<====:>=:::1///9495988=A
@ATNG8:01641:06082
GATGGACGAGCGTCTGAGAGGTACTCATTCGTTTCGGAAGAGACAGGTACGTTAATAGTTAATAGCGTACTTCTTTTTCTTGCTTTTGTGGTATTCTTCTAGTTACACTAGCCATCCTTACTGCGCTTCGATTGTGTGCGTACTGCTGCAATATTGTTAACGTGAGTCTTGTAAAACCTTCTTTTTACGTTTACTCTCGTGTTTAAAAATCTGAATTCTTCTAGAGTTCCTGATTTTCTGGGCTGCGCTGATATGCGCTACCATCGAATGAGGTTAGTCT
+
A>>>:<<<::55555==;?A>BCABBBB?B@@@:@B?B@@@@?=49.599?A=A?::5;6;688:888;<>?<BBA@0:9244888+8894:<A>BC?=====7::777@DC?B=B7>:::9995559><;<4:9>?=<;>33339333<6833,37,3,33;;;<=;9493333&3,3,33333$33333(3777799;333(3333$3;9=>7<7<>:>>@>>==8<8665==<+;555)55549:9:<<<<;;;9<99.5544;7545=8<7<<999
@ATNG8:01644:06096
GATGGTAGTCGCTGATGATATCCCAGAAGATCAGGAACTCTAGAAGAATTCAGATTTTTAACACGAGAGTAAACGTAAAAAGAAGGTTTTACAAGACTCACGTTTAACAATATTGCAGCAGTACGCACACAATCGAAGCGCAGTAAGGATGGCTAGTGTAACTAGCAAGAATACCACGAAAAGCAAGAAAAAAGAAGTACGCTATTAACTATAACGTACCTGTCTCTTCCGAAACAATGAGTACTGTATCTATGTGTGCGCTACCATCGAATGAGGTTAGTCT
+
::=B@DDDEBA@@CBBBBCBBCC>CBB@CGCFCB@B?BCC;:;C@GC@BABA@CEIEE3B@BBBBBBCBBCB=A?@@CCC5BC@C?CCC9BBDACBDCDCC;;;0;@GG?D;;8;AB@ABCCFCABACBBA?BABB@BBBCCA??=@@DAA@ACCAAA@?<???AAA=@A>99:39999::+:::3:99999%:?;=?=?BBBBB<?;>>@@D<>>CAB>BBCBBBC?C?CCC=9979@@BBCCBCCCCBBBB>>>AA998BB?=AAA@@<@B??=??BB999
@ATNG8:01648:06062
GATGGTAGGCGAGAGGTGAGACGCAGTACTCATTCGTTTCGGAAGAGACAGGTACGTTAATAGTTAATAGCGTACTTCTTTTTCTTGCTTTCGTGGTATTCTTGCTAGTTACACTAGCCATCCTTACTGCGCTTCGATTGTGTGCGTACTGCTGCAATATTGTTAACGTGAGTCTTGTAAAACCTTCTTTTTACGTTTACTCTCGTGTTAAAAATCTGAATTCTTCTAGAGTTCCTGATCTTCTGGGCTGCGCTGATATGCGCTACCATCGAATGAGGTTAGTCT
+
@@@C:CCB@C;;://)/;77999;=;;555955.6<>?6<;<>:>;::;>>8949983<055<<7<054999;:::9=====+:9,3333(3:::6::>?BD=>?>738:<<BBBBBE?A>?=A=A====>==7<<//+/<;:?@@A=<<<=///:6;<?;??=@<@A@@@==>A68/@H@.>+/)//889*8;987199779;9:7;5;@@@/@7878:>9=>7::@?;9=06*//667:8:66606------655358--,5,,(,,-440489606483,,,
@ATNG8:01651:06062
GATGGTAGCACGAGTCACTCATATCCAGAAGATCAGGAACTCTAGAAGAATTCAGATTTTTAACACGAGAGTAAACGTAAAAAGAAGGTTTTACAAGACTCACGTTAACAATATTGCAGCAGTACGCACACAATCGAAGCGCAGTAAGGATGGCTAGTGTAACTAGCAAGAATACCACGAAAGCAAGAAAAAGAAGTACGCTATTAACTATTAACGTACCTGTCTCTTCCGAAACGAATGAGTACGATGAGATCTCGTGTGCTACCATCGAATGAGGTTAGTCT
+
@@@;<ADA@?A@;@CDCDDCB;9;C:CGC?CCDCBB?B@CCCBBBD@BC?C@CBAAACCC3C?AADCDCCB???7???BCDC5CI@D?CDD;CBB?BCBBCDDCB?B@CC@DAB?BBDCCCCCCCCCCBBBC@CCBB?BAB???@?;A?BBB@BECCCCCC?AAAACC?CC?BBB<??AA@9@@@;@A@AB3BD?C@?@CCCBA8:8:;>A1858ACCC?CCBAA??;?<?AA=BBB>BDCDCCCCCCCAAAAB???B>8888==:>>@@B=CG??=?>ABB??
@ATNG8:01651:06068
GATGGTAGAGAGACTGTAGCGCACCCAGAAGATCAGGAACTCTAGAAGAATTCAGATTTTTAACACGAGAGTAAACGTAAAAAGAAGGTTTTACAAGACTCACGTTAACAATATTGCAGCAGTACGCACACAATCGAAGCGCAGTAAGGATGGCTAGTGTAACTAGCAAGAATACCACGAAAGCAAGAAAAAGAAGTACGCTATTAACTATTAACGTACCTGTCTCTTCCGAAACGAATGAGTACTGCGTCTCACTCTCGCCTACCATCGAATGAGGTTAGTCT
+
C@AB?EBCCBBBBBBBBCCCBBCCF>CBC@DCCBBB@C@CCCAAAC?BB?CACCBBBCCC2C?CCCCBBBD>><7=>>AABB2BD@EABBB<BGLDDBBBCCCBB?B?BC?CCC=AABBDBBBDECCCCCCC?CCBC?BBBBBBBB?C@CCB?ACCCCCCC@AABBBB@BB>BBB<?????8??=<@@@@@2AC?C???CCAAA:=:=AAA7;7;ACCC?BBBBABB>A>AGG?BBB?AAADDDCAABCCAADAAACCBCB?BCCACBBBB=@A:999?CC@@?
@ATNG8:01652:06082
GATGGTAGTATCTGCACACTCTGTCCAGAAGATCAGGAACTCTAGAAGAATTCAGATTTTTAACACGAGAGTAAACGTAAAAAGAAGGTTTTACAAGACTCACGTTAACAATATTGCAGCAGTACGCTCACAATCGAAGCGCAGTAAGGATGGCTAGTGTAACTAGCAAGAATACCACGAAAAGCAAGAAAAAGAAGTACGCTATTAACTATTAACGTACCTGTCTCTTCCGAAACGAATGAGTACTATAGACTATCTGAGACTACCATCGAATGAGGTTAGTCT
+
:<458;<BBBBCCCCDBA@A<>>BD?C;;9;ABB;;5;;@@@ABBB@AA@CA@@@AACBC2B?AACA@@@@???9?@BBKIE5@AAC@CCC9CBA<@>?@BBBBB@C@CC@G@@=@@A@ADCCCCCCCCBDDACBCB@CCBBCBBB?B?B@@=@A@@@BBD@CBBBDD@CB@;;:<@B:999+:9939AABB3BD?C@@@BBBBC=@<>@@@;?;??BBB?BDBBBBB?B?BBE>BBB?BBBCBBBAABCBBBAACCCCDCCCEBB>A9::B???@B?B?CBBAA
@ATNG8:01655:06068
GATGGTAGCTATACGTATATCTATGTACTCATTCGTTTCGGAAGAGACAGGTACGTTAATAGTTTAATTAGCGTACTTTCTTTTTTCTTTAGCTTTTCGTGGTATTCTTGCTAGTTACACTAGCCATCCTTACTGCGCTTCGATTGTGTGCGTACTGCTGCAATATTGTTAACGTGAGTCTTGTAAAACCTTCTTTTTACGTTTAACTCTCGTGTTAAAAATCTGAATTCTTCTAGAGTTCCTGATCTTCTGGATAGCGACGCGATATACTACCATCGAATGAGGTTAGTCT
+
85588?;@;65555:<<BBCBCB@@;999555.5;:>4==7;699995557554995:.44444)4.4.4899/////(//8888$///(//3333&34336333044033<;;;4448=BBBE?ABB>B?>>A>>;<<=@@@?<@@@;;:>>>???>>>>?7;;>8;;5;7=<=??@AAB7::BBB5B;?5;7:::,:==>@+/+/76766==<78;;;,;///<160:B588@@AAA<A<A>==??388>=??;;;;;;?@888AAA>>>A;>;;;D;??>>:><A@A==
@ATNG8:01657:06090
GATGGTAGGCGACATACATACGCGCCAGAAGATCAGGAACTCTAGAAGAATTCAGATTTTTAACACGAGAGTAAACGTAAAAAGAAGGTTTTACAAGACTCACGTTAACAATATTGCAGCAGTACGCACACAATCGAAGCGCAGTAAGGATGGCTAGTGTAACTAGCAAGAATACCACGAAAGCAGAAAAAGAAGTACGCTATTAACTATTAACTTACCTGTCTCTTCCGAAAACGGTAATGAGTACTATGTAGAGCCTCTATACTACCATCGAATGAGGTTAGTCT
+
5@?>554:5<555=<;;;B@@>@=:4/094///7//)57<9555;:7::+/+//:9:<<<+<:?996@@@@DGG>AA@BBB>+=B?C<AAA8ACCAEDBB@@...(.(--(-8:69<;;;A<AAFC;;;BBB?B<;;@C;;;@AAA?C@CBB?BBBBCBBBACBCBCD?@@<>>=6;>:::3000/>>>>0//03:;@?::BB:<78;<<;>?CC?B?5;:66633-3(----&--(,20476-//:88/3337737.3;;99;;;7=:?@>;=9????;>:<:555
@ATNG8:01659:06089
GATGGTAGATATATGCACGCTCTACCAGAAGATCAGGAACTCTAGAAGAATTCAGATTTTTAACACGAGAGTAAACGTAAAAAGAAGGTTTTACAAGACTCACGTTAACAATATTGCAGCAGTACGCACACAATCGAAAGCGCAGTAAGGATGGCTAGTGTAACTAGCAAGAATACCACGAAGCAAGAAAAAGAAGTACGCTATTAACTATTAACGTACCTGTCTCTTCCGAAACGAATGAGTACTGTATCTATGTGTGCGCTATCATCGAATGAGGTTAGTCT
+
8;:<8;;;;@?BA9556<==@@@>=.555.5555943969::00/:6:969388333888'87;;;B:93333;3::::999'/0*/27;;.99;7;=AA996AA4;4;:;?@C:BBCCBBBCBAAACCBBB=@A;;;0;A@;;:992925<=8<=<><<5945<<?A@?CC@?@@>AA??;898=AAAAB3BB?BBBBBBBBB?B?BFBD;>;;;@BD@BB<;:@@?A<?@=8:::9000?@@BBAACCCC?>?@DBBB>@>@@>;<;55-28875:6;<885
@ATNG8:01660:06087
GATGGTAGTATCTGCACACTCTGTCCAGAAGATCAGGAACTCTAGAATGAATTCAGATTTTTAACATCGAGAGTAAACGATAAAAAGAAGGTTTTACAAGACTCACGTTTAACAATATTGCAGCAGTACGCACACAATCGAAGCGCAGTAAGGATGGCTAGTGTAACTAGCAAGAATACCACGAAAGCAAGAAAAAGAAGTACGCTATTAACTATTAACGTACCTGTCTCTTCCGAAACGAATGAGTACATAGATATACGTATAGCTACCATCGAATGAGGTTAGTCT
+
44:;7<;AA@<55;:;<<=<<666<76564;6569:9=499?=949.444.4.4:99:===)9-343388966657/-----888'55(3,333&3373883333885:39266/22205559>B?CCCCCCCCCCACAA@?AAA;;9@?;?;::505<::?>BC?BABBBB?BC>AAD=A?888*39:6<=CCC1BB>BABBB@=;<+/+/:;;7=7=@CA@?BBBBBBB?B?CBD>FDC>BACBBBBBBBBBBBBABBCCCBBBCBB=???@B<=>>=:=<?BBBB
@ATNG8:01664:06076
GATGGTAGCGCATATCAGCGCAGCCCAGAAGATCAGGAACTCTAGAAGAATTCAGATTTTTAACACGAGAGTAAACGTAAAAAGAAGGTTTTACAAGACTCACGTTAACAATATTGCAGCAGTACGCACACAATCGAAGCGCAGTAAGGATGGCTAGTGTAACTAGCAAGAATACCACGAAAGCAAGAAAAAAGAAGTACGCTATTAACTATTAACGTACCTGTCTCTTCCGAAACGAATGAGTACGTGTGCGACGTGTCTCCTACCATCGAATGAGGTTAGTCT
+
;<AA?BBBBBBBBBBBCCCA@@CCC>@@AABBBF;;9;>B@@@BDD?BB>A=@ABABBAA0A=@ABCCAC@@@@8?==99:9(9B5:.555&55;8<>??>>@>=8<=@@;?@@699@>@@ABBBDBCBCBB?AAAB@BB@@ACDC@C@JBC?ABCCCCDD@BBBCBA>A@9=::399@@B=???9?BBBBB)?@9;3339;=9>.7/38;=7>8:5A<@:=666A@C@C@ABC>@;:5;;:@CBCBAA???AA99989BBC@BBC@FEB??<?A>>;@=ACDA@
@ATNG8:01666:06066
GATGGTAGCGCACACATAGATACAGTACCTCATTCGTTTCGGAAGAGACAGGTACGTTAATAGTTAATAGCGTACTTCTTTTTCTTGCTTTCGTGGTATTCTTGCTAGTTACACTAGCCATCCTTACTGCGCTTCGATTGTGTGCGTACTGCTGCAATATTGTTAACGTGAGTCTTGTAAAACCTTCTTTTTACGTTTACTCTCGTTTTAAAAAATCTGAATTCTTCTAGAGTTCCTGATCTTCTGGATAGCGACGCGATATACTACCATCGAATGAGGTTAGTCT
+
@B@@;;<BBCBB>@@DBCDCBA;9;;55.55547555>4=@<@?@CCCBBB?;;59;498;A?@6:7;AA==///:498;;;)//+5:<<4<<;;5;<;6;B7;;>B9979B@@BBBC?BBC@E@GCCBDAAA?BB@@=AACCCCBAACBBBCCBB?BBB>AA=@7;;AA@ABAB@BDDFM;L?A?@BLFE1@@;;;7;BBCGCDCCC.;;;<;%;CBCC@D@BC@BBABCAB@B?CBCECC@AAA@IDDDDDD;;;BBBBCCCCCC@C??@D>@A@@=@?BCA@@
@ATNG8:01666:06083
GATGGTAGTGCGTGAGAGAGAGACCCAGAAGATCAGGAACTCTAGAAGAATTCAGATTTTTAACACGAGAGTAAACGTAAAAAGAAGGTTTTACAAGACTCACGTTAACAATATTGCAGCAGTACGCACACAATCGAAGCGCAGTAAGGATGGCTAGTGTAACTAGCAAGAATACCACGAAAGCAAGAAAAAAGAAGTACGCTATTAACTATTAACGTACCTGTCTCTTCCGAAACGAATGAGTACTGTATCTATGTGTGCGCTACCATCGAATGAGGTTAGTCT
+
55;;7<CDBBB@CACGDCCCCDCCC?CCCADDFCBB@C@GDDBBAC?CC?C?AABBBCCC2A=A?A?ACCB=<>779:BCCC5BB?B@FED9CBD@BBBBCCBBB?B@CC@CBB?BBBBCDDCBBBCCBCDD@CCCC>AABCBBBA?B@CBB?BCCCCCCA@CCC?A@?BB>AA@499999+9==;::9:99%9A<A9::BBBBB?B?@@AB;?;@BEBB@BCA@@AA@D?BBB>B??=?BBBBBBBBCBBBB>>>BA@@>>>BBB@CAA@@<@C??>??CC@@?
@ATNG8:01668:06105
GATGGTAGACATATCGTACTCTCTGTACTCATTCGTTTCGGAAGAGACAGGTACGTTAATAGTTAATAGCGTACTTCTTTTTCTTGCTTTCGTGGTATTCTTGCTAGTTACACAGCCATCCTTACTGCGCTTCCGATTGTGTGCGTACTGCTGCAATATTTGTTTAACGTGAGTCTTGTAAAACCTTCTTTTTACGTTTACTCTCGTGTTAAAAATCTGAATTCTTCTAGAGTTCCTGATCTTCTGGGTCTACGCTCGTCGCGCTACCATCGAATGAGGTTAGTCT
+
AB@<@@@@CCCCCCDCDCCCBCCC>=BB=>CC@CCBB>BC@B@BA@@@;;6;@@?B@D@BBCC?B?BBBA@A=37,37777$3349777(33734:::6@B:=?@879574>?A>>;;=<;?=?@AA=777)/(/99(5/538;///;;;5;:<94:588)888)818>=>>AA@?78;BBA6A7;8:AA?A.;9<==5<=?@AA>><=/7676'555552848=4<==?@::498<<9:88155:>1;///5877;8::@;>=@@?8886==::::@:>1879::
@ATNG8:01674:06063
GATGGTAGTACATGATAGACGACACAGAAGATCAGGAACTCATAGAAGAATTCATAGGTTTTTTTAACACGAGAGTAAAACGTTAAAAAAGAAGGTTTTTACAAGACTCACGTTAACAATATTGCAGCAGTACGCACACAATCGAAGCGCAGTAAGGATGGCTAGTGTAACTAGCAAGAATACCACGAAAGCAAGAAAAAGAAGTACGCTATTAACTATTAACGTACCTGTCTCTTCCGAAACGAATGAGTACAGAGAGTACGATATGTCTACCATCGAATGAGGTTAGTCT
+
55;;8=?AABBC;;9CBAAB966<<<<<7<;5557)/)//////77278386866//)-88888#-(-9,,------55)6796<?A?>%5504.4:::':44059;;:;;33./4883///(//88<=<<<<995@<9948???;BBBBBA@@?B5::>9>;?;>:?<8=BBBBB>::4:99=AAABB<@@<9/////(/:5//..;@@AA<A5>>>>:>6::CCB@BCBBBBB?C?CCG>CBC@BBBCBBCACCCCCCCBBBBAAABADDD?AAAAA<:99A?B@ECB>>
@ATNG8:01675:06097
GATGGTAGCTCGCTGATGATATCTCCAGAAGATCAGGAACTCTAGAAGAATTCAGATTTTTAACACGAGAGTAAACGTAAAAAGAAGGTTTTACAAGACTCACGTTAACAATATTGCAGCAGTACGCACACAATCGAAGCGCAGTAAGGATGGCTAGTGTAACTAGCAAGAATACCACGAAAGCAAGAAAAAGAAGTACGCTATTAACTATTAACGTACCTGTCTCTTCCGAAACAATGAGTACGAGATAGCACACGTGTCTACCATCGAATGAGGTTAGTCT
+
448;7<>CBB=>BDCCCDBBCBCCCADCDACDCCBB@B@BBCCCCC@CC@D@??@AABBC3B@CDCABBBBBA@8>=9::::*:B=B?BBB<BCCACBCCDCCCC@C?BC?CDC=BADCBCCCCCDCCBBBD?CCCC?BABBA@@@<A?B?@=@CCCCBDD?CAABBB@AA>???:?????8???<@BEDD2BB?CAAABB@??<?<????<@<@DEA@>ACBBBCD@B@BBB>BD@BBBCBBBBBCCBBBBBBCCCBBBBBBB?>>>>@=@@@A<A<AB???
@ATNG8:01676:06069
GATGGTAGTATATCGCGTCGCTATCCAGAAGATCAGGAACTCTAGAAGAATTCAGATTTTTAACACGAGAGTAAACGTAAAAAGAAGGTTTTACAAGACTCACGTTAACAATATTGCAGCAGTACGCACACAATCGAAGCGCAGTAAGGATGGCTAGTGTAACTAGCAAGAATACCACGAAAGCAAGAAAAAGAAGTACGCTATTAACTATTAACGTACCTGTCTCTTCCGAAACGATTTGAGTACTGTATCTATGTGTGCGCTACCATCGAATGAGGTTAGTCT
+
<<>>@CCCCCBCBBCBCBBBBCCCC@BAC@BBBCBB>B@CCFBBBD?CC@D@CBBBBABA2A?BCFBBBCCBBB<BCCCCDD5CC@C@BBB:BBB=BCCCBBCCC?C@BC?BAA?ACBBBDCDABBCCCBBB@CGBB@CBAA@@>><@?CBB?BCDCCCCB?BBBBBC?BB?BBB>AA???8?@><@BBBB3BE?B999DCB;:7:;>>@A8;7;ACCC@CBAAABC?A=@@>8>000;8;@@BBBBBBBBAA@AACEAA>>>BBA<AAA>@<@G??=?=??999
@ATNG8:01629:06147
GATGGTAGGACGAGCGTCTGAGAGGTACTCATTCGTTTCGGAAGAGACAGGTACGTTAATAGTTAATAGCGTACTTCTTTTTCTTGCTTTCGTGGTATTCTTGCTAGTTACACTAGCCATCCTTACTGCGCTTCGATTGTGTGCGTACTGCTGCAATATTGTTAACGTGAGTCTTGTAAAACCTTCTTTTTACGTTTACTCTCGTGTTAAAAATCTGAATTCTTCTAGAGTTCCTGATCTTCTGGGCAGACTCTCACACGCCTACCATCGAATGAGGTTAGTCT
+
>@?=:BCD@BB:69?@@BBBBCBB?@@@CB@A?ABBB=AB?B@DDDBBBC@BBCCC@CBDABB@C@DBBBCCCBB?@BBBB1BC?BBCC=BBBB@BCE@CC:;;BCCIBCCCCCCCC@BBB@B@CDCCABBB@CECC?CDCDBBBBBBBBDCBBB@CBA?BB?B?CCCCCBBCCACBBBB<B@D>@AAA@0>D@@A<BBBBCCCBDDBCCCC5BCBBB?B?BB@CCCCCAB?BABAABBB>@?CC>CCCCCCDBBBBBCBB@BDC@CBCBB?@@@A=A<@CCBB
@ATNG8:01630:06125
GATGGTAGACATATCGTACTCTCTGTACTCATTCGTTTCGGAAGAGACAGGTACGTTAATAGTTAATAGCGTACTTCTTTTTCTTGCTTTCGTGGTATTCTTGCTAGTTACACTAGCCATCCTTACTGCGCTTCGATTGTGTGCGTACTGCTGCAATATTGTTAACGTGAGTCTTGTAAAACCTTCTTTTTTACGTTTTACTCTCGTGTTAAAAATCTGAATTCTTCTAGAGTTCCTGATCTTTCTGGGTCTACGCTCGTCGCGCTACCATCGAAGTGAGGTTAGTCT
+
BBAA?BCBBBCBCCCB@ADFDCCCCDC@A@9;09AA=:BB@B?BCCCCAA?CBBBC@C=??AA@C@B@@ABCCCC?CCBBC1@?<@800)000/6<::7>B=99:DBC>AACC@@>><>@@<@>?????AAA<ABBC:>==@>>>@@AA>>=>>?5:;?;@@=A<@@ABA>===9:::AA5@5;4:;;;==&<=////)/87//.66-/(////'.59>>;D;AA:=>>@>>><@<?>;7///)/-66.6--/;::=;::9:6:///749;;;=///99;06097553
@ATNG8:01631:06142
GATGGTAGCTCTGCTCTGACTCTCGTACTCATTCGTTTCGGAAGAGACAGGTACGTTAATAGTTAATAGCGTACTTCTTTTTCTTGCTTTCGTGGTATTCTTGCTAGTTACACTAGCCATCCTTACTGCGCTTCGATTGTGTGCGTACTGCTGCAATATTGTTAACGTGAGTCTTGTAAAACCTTCTTTTTACGTTTACTCTCGTGTTAAAATCTGAATTCTTCTAGAGTTCCTGATCTTCTGGGTGCGCTACAGTCTCTCTACCATCGAATGAGGTTAGTCT
+
@>@@=@>AB@:::<:AA@@CAAAABBABBC;;2;;;9/9@=B?@??A=CC@;99>@2:295997@:CABBCCCDC4;9:;;*5579:;?7@@B>966A9@B?A@@BAA=ABB@AA@@>@CC@E@CCBBBBA@=@;;;7;<BBBBBBAAAA000;;6;;=6>@=A6;9AA@<6555:5555&55@559999.:AACC?BBBEBBAA@B4:::-9@>@A=A>BA7;;A@@BB@B@CAABBB@D@AA<C<<;CEBBBGCCCEIFCBB?B;;;;<;;<;7;@CCECB
@ATNG8:01641:06131
GATGGTAGACACGTGTTCTCTCTCGTACTCATTCGTTTCGGAAGAGACAGGTACGTTAATAGTTAATAGCGTACTTCTTTTTCTTGCTTTCGTGGTATTCTTGCTAGTTACACTAGCCATCCTTACTGCGCTTCGATTGTGTGCGTACTGCTGCAATATTGTTAACGTGAGTCTTGTAAAACCTTCTTTTTACGTTTACTCTCGTGTTAAAAATCTGAATTCTTCTAGATTTCCTGATCTTCTGGATAGCGACGCGATATACTACCATCGAATGAGGTTAGTCT
+
CCCC?BBCCCCAACDE@@ABCHCCBBBBDDCC@CCFF?CE@E@ECCCCCD@@AADE@B?BBDE@D@BBBBBDB=C?CBBCC2AA@DCCC=CCCC?BBB>AA799ACCD?BBAAABAA<@@A>B>B=>AA>>>8=<?A9>>>>===AA@>>>>=;;.58:7==:?=A>=>@@@BB;>??BC;B9=888998(8@===4<:;888>>>>;@DDD.A9::E;>:>>;????@??9?6;;>AAB=?>?=?>>>>>>>>>@===@?=<==::::BB<?>>?=D:>>?@?
@ATNG8:01642:06127
GATGGTAGTATATCGCGTCGCTATCCAGAAGATCAGGAACTCTAGAAGAATTCAGATTTTTAACACGAGAGTAAACGTAAAAAGAAGGTTTTACAAGACTCACGTTAACAATATTGCAGCAGTACGCACACAATCGAAGCGCAGTAAGGATGGCTAGTGTAACTAGCAATAATACCACGAAAGCAAGAAAAAGAAGTACGCTATTAACTATTAACGTACCTGTCTCTTCCGAAACGAATGAGTACGAGAGAGCTCACGTGTCTACCATCGAATGAGGTTTAGTCT
+
ACCD@CCCCBB=BBBBCCBBCCBBB@HDD?:;;BBB?B@BCICCCEAAA@C@CDBAAAAA0A?BCCCBACCCCC?CCDCDDD5CB>C5;;;6;BB?ABABBBB;;8;>AC@BBB8;;@AABBCCFCCCCB;;:;AAA@CCCBBBBBAE@BBC@BBBBCCCC@CCBA@@:00+0;;5;?@@>8@9949BBBB3BD?BBBBBBCCC?B?BAAA7;8:ACBB?ABAAAAB?C?BBB=A::8:ABAAB?@@BBBBAAABBBBBAAA@:0*0/--60--/8)//(7B:98
@ATNG8:01642:06154
GATGGTAGGCGTGTGAGAGTCTGCCCAGAAGATCAGGAACTCTAGAAGAATTCAGATTTTTACACGAGAGTAAACGTAAAAAGAAGGTTTTTACAAGACTCACGTTAACAATATTGCAGCAGTACGCACACAATCGAAGCGCAGTAAGGATGGCTAGTGTAACTAGCAAGAATACCACGAAAGCAAGAAAAAGAAGTACGCTATTAACTATTAACGTACCTGTCTCTTCCGAAACGAATGAGTACGATGAGATCTCGTGTGCTACCATCGAATGAGGTTAGTCT
+
;;;;=ACA<BB@@:=@??@BB@<<@8A=><B@BA<;7<7;;9@>>@=@C?B?BBCAAAAA0AABBAAABBBBC=B:::===,=?;@>@BCC197A=?;<=?@=9959?AA>B:818;==?>>>A@@@A?@::5:=;;8<<=>:;:@:=:>@B@BCCCCCCB<==ABBB@BC>AAB?BBBBB>A?>:99999(9@;@@@A???>><>===881818<===9=??>>>?=A=AAA9@??9?@???AAB?@?CDCAAA898?888?>>9>>BAA?BBBA>====>@@
@ATNG8:01643:06111
GATGGTAGTGTCATATGAGAGTGTGTACTCATTCGTTTCGGAAGAGACAGGTACGTTAATAGTTAATAGCGTACTTCTTTTTCTTGCTTTCGTGGTATTCTTGCTAGTTACACTAGCCATCCTACTGCGCTTCGATTGTGTGCGTACTGCTGCAATATTGTTAACGTGAGTCTTTGTAAAACCTTCTTTTTTACGTTTACTCTCGTGTTAAAAATCTGAATTCTTCTAGAGTTCCTGATCTTCTGGGTGTATCAGCGAGTATCTACATCGAATAGGTTAGTCT
+
8;;;698:<<<<55559;<<A;;==<<;;;<<38:8809:39055<=@<=:=<<<<.5.59995;6;>=BB@>;;155===+>>:=:::)//7727<=8=>266;;;949:;695==4566169<<;;<>>9><;@>@@@@A9/0/7///////)/7949=7<7:98;444444)49999+9.4.555555#4;;<<4////7778-/)////$/;755.5.5549955559.4.494555055?@8?=666?===>><:7////<<>>B?;=00*.).8.--
@ATNG8:01643:06134
GATGGTAGACATATCGTACTCTCTGTACTATTCGTTTCGGAAGAGACAGGTACGTTAATAGTTAATAGCGTACTTCTTTTTCTTGCTTTCGTTGGTATTCTTGCTAGTTACACTGGCCATCCTTACTGCGCTTCGATTGTGTGCGTACTGCTGCAATATTGTTAACGTGAGTCTTGTAAAACCTTCTTTTTACGTTTACTCTCGTGTTAAAAATCTGAATTCTTTCTAGAGTTCCTGATCTTCTGGTGAGATATGCATGATGCTACCATCGAATGAGGTTAGTCT
+
55<<9>CBBCCCCDBBBDCCCCJHCCCC;66<CCDD>BB>B=ABA@CCG@CBBBB@C?BCCB?C@@?@A>>843-38888'9:7;;==3?;;5;>A?@?9:5:@@=@?<?;8:9:1:0//?<?<=@A>?999>BAAA?AA?;:=<AA:;;@A@;;5;;;4;:6=8=@???A@@?;??BDG5B7;7:@BBB/@=888)59:;;965..(....$..666262.22)2:87:9<36/5///87/339267779::;:;:==;;;>====@888A<>===9=188=;;
@ATNG8:01650:06117
GATGGTAGCGCGACGAGCGTAGCCCAGAAGATCAGGAACTCTAGAAGAATTCAGATTTTTAACACGAGAGTAAACGTAAAAGAAGGTTTTACAAGACTCACGTTAACAATATTGCAGCAGTACGCACACAATCGAAGCGCAGTAAGGATGGCTAGTGTAACTAGCAAGAATACCACGAAGCAAGAAAAAGAAGTACGCTATTAACTATTAACGTACCTGTCTCTTCCGAAACGATGAGTACGTGTGCGACGTGTCTCCTATCATCGAATGAGGTTTAGTCT
+
<?=:5:::<BA@A@@ABCCCCCCI?BBB:B@CBAA>A?ACCCCCC@BB?B?BAA@@A@@1?==?>><A?A>??8>><=??5<D;@3::9&3884:;;:55756,57<;7>=?6::?@B@@@@@AAAAA@?<@>>><?==>>>?B>D;>?B?B???@>>>=B;;;BB>::7:A@?BA:93687455555'5:6<5529??;;7;;>>==8=5;;=??<@A@A?;;6;8;>A:7998BAAAA@BBB886==;99:;;;A=DA=>>@@@A<=<98188)8>>=;
@ATNG8:01650:06133
GATGGTAGTGTCATATGAGAGTGTGTACTCATTCGTTTCGGAAGAGACAGGTACGTTAATAGTTAATAGCGTACTTCTTTTTCTTGCTTTCGTGGTATTCTTGCTGTTACACTAGCCATCCTTACTGCGCTTCGATTGTGTGCGTACTGCTGCAATATTGTTAACGTGAGTCTTGTAAAACCTTCTTTTTACGTTTACTCTCGTGTTAAAAATCTGAATTCTTCTAGAGTTCCTGATCTCTGGCTCTCGTAGACAGATACTACCATCGAATGAGGTTAGTCTA
+
@@@<9BCCCBBACCCCDDBBBBCCCCBBBDCB@BBBB>BB?B?BCBBCCC@CCCCCACACCCC?C@CCCCCCCBB?BBCCC5CC@CCCC>CBBB?BBB@CEACCCBC@CECDDCBB?BCC?B=BFDD@A??;>A??>ACCCCCCCCCBBCCBCB@DCC@CC@C?BBABBBBCC@CCBBB;B?A=@@@@@1@CCDD<CBBDCCCCCCAFEFF3DBBBB?B>BCACCBCCCD@C?CCCCBBBAA=BBBBCCCCBCCCCCCCCDCD@BABCC@CCAA?AA?@>>00
@ATNG8:01651:06125
GATGGTAGGACGAGCGTCTGAGAGGTACTCATTCGTTTCGGAAGAGACAGGTACGTTAATAGTTAATAGCGTACTTCTTTTTCTTGCTTTCGTGGTATTCTTGCTAGTTACACTAGCCATCCTTACTGCGCTTCGATTGTGTGCGTACTGCTGCAATATTGTTAACGTGAGTCTTGTAAAACCTTCTTTTTACGTTTACTCTCGTGTTAAAAGTCTGAATTCTTCTAGAGTTCCTGATCTTCTGGATACACTCATGGCACCTACCATCGAATGAGGTTAGTCT
+
AAAA>BCE@CCBBBCCBCCCDBBB?CCCCCBB?BAAC=BD@C@BBBBBCC@CCCCD@C@BBBC@DABCBBCCCDD@CCCCC5CB?BBBD>CCCC?CCCACD?AAADBCACCCDCCCC>BBD@D?DDDDBBBB?CCCC899BCCBBBBBABBB@@@?@@@?BC?B@BBBDCCCBB;@;;;;.;@B>@AAAA0ABCCC>CBHICCCCCD?BBB=CBABBB?B?BB@BBBBC@@>A@CCCCCC?BCDBCBBBCCCCAAA@CCB?ABC?B?@@B@BBBC?C?CBA@@
@ATNG8:01652:06113
GATGGTAGTGTGTCTCTGAGAGTAGTACTCATTCGTTTCGGAAGAGACAGGTACGTTAATAGTTAATAGCGTACTTCTTTTTCTTGCTTTCGTGGTATTCTTGCTGGTTACACTAGCCATCCTTACTGCGCTTCGATTGTGTGCGTACTGCTGCAATATTGTTAACGTGAGTCTTGTAAAACCTTCTTTTTACGTTTACTCTCGTGTTAAAAATCTGAATTCTTCTAGAGTTCCTGATCTTCTGGAGATACACATGATACTCTACCATCGAATGAGGTTAGTCT
+
BBAA?CCDCCCCCCCCAABBCCIBCBCDDDCC@CBAA=ADAD@@ABBDCC@CCCCC@B?BCCD@C?CCCCCCCCC@CDDDD5CC@BBBB>BCBC?CBB?CD@CCCC?A@BBBCCDDC@CBB@B@BCAA@?9949@AA?CCCCCB@@@AAABCBBC@CCD@CC=@?A@BBBCCBA;?;;;;.;>C=ABBBA0@CCCD=AACCCFGCDD=BBBB,AAA;<:<@CCACCCCCCC@C?BBCCBB?BBD@BCBFFCDBBBCCCC@@ADDD6:8???=ABBCAF?AACBB
@ATNG8:01666:06138
GATGGTAGGACGAGCGTCTGAGAGGTACTCATTGTTTCGGAAGAGACAGGTACGTTAATAGTTAATAGCGTACTTCTTTTTCTTGCTTTCGTGGTATTCTTGCTAGTTACACTAGCCATCCTTACTGCGCTTCGATTGTGTGCGTACTGCTGCAATATTGTTAACGTGAGTCTTGTAAAACCTTCTTTTTACGTTTACTCTCGTGTTAAAAATCTGAATTCTTCTAGAGTTCCTGATCTTCTGGGTGCGCTACAGTCTCTCTACATCGAATGAGGTTAGTCT
+
AAEC@BAB@CBBBBABBBAABBAA?BCCCCCC?BBD>DD?B?CDDECCC@CCBBB@D?CBBB?C?CCBAABCCC@BBBBB1BB>AB@B9BBAA>@CB?BB>BAABAA=>>BBBBBB@BBB@B@BBBBAA=?<@A??;@AA@@@AA>@@AB??==69::;?A<@<@@@@@@@AA<@@@@@6@=A<??@@>/=?:::3;??==>A@@@;ABBB/A>>>A=B:>>=DDDA>>>8;7;AB>=>:>@@D:;;;@@A@@@???B>>>A@>>>?AA=@;=<:?9<<<>>
@ATNG8:01669:06122
GATGGTAGACATATCGTACTCTCTGTACTCATTCGTTTCGGAAGAGACAGGTACGTTAATAGTTAATAGCGTACTTCTTTTTCTTGCTTTCGTGGTATTCTTGCTAGTTACACTAGCCATCCTTACTGCGCTTCGATTGTGTGCGTACTGCTGCAATATTGTTAACGTGAGTCTTGTAAAACCTTTCTTTTTACGTTTAACTCTTCGTGTTAAAAATCTGAATTCTTCTAGAGTTCCTGATCTTTCTGGGTCTACGCTCGTCGCCGCTACCATCGAATCGAGGTTAGTTCT
+
A@@AADCBBDDBBBCCCCBBABGCCCDCCC@@;@AA?9<<8@8?>>?<>>:?A:989B9B=BB?B@BBBCCA?8>7BCFDD3BB@@@?B;A9:72;8?>BB>BBABA@398??;9>><8AC;?<>=?9:888;=?@A<;;9<:<585;<;;766<1779177171557;;9;>D:;=A?>-:088-8<>>@,:9:>>07)////)/7;//)----'--//9595??=?@@@===<@:==??888-8=<=4;;;?>>?>766---)-669<5:;=<=8;::69/6/5//*/9
@ATNG8:01674:06139
GATGGTAGGCACTGCGCACACATCCCAGAAGATCAGGAACTCTAGAAGAATTCAGATTTTTAACACGAGAGTAAACGTAAAAAGAAGGTTTTACAAGACTCACGTTAACAATATTGCAGCAGTACGCACACAATCGAAGCGCAGTAAGGATGGCTAGTGTAACTAGCAAGAATACCACGAAAGCAAGAAAAAGAAGTACGCTATTATCTATTAACGTACCTGTCTCTTCCGAAACGAATGAGTACACACTCTCATATGACACTACCATCGAATGAGGTTAGTCT
+
:==>@BBA?;66::BG@@@AABBBC=CBB?@@ABCH@EACCCCBBC?CB?B>AE@@?BBB5C@BBBCBBDCAAA<AABBCCC5;;6929::7;CF@CCCCGCCBA=B>BB?BCD@BBBCCDCCCBBBCC@@A@CBBB@CCBBBAAB=A?A@@>@CCCDDBB?BDCABA@BD>BAB?BCCCD<9989>BBBB3AB>ABAAA>=;;5;<=767=B=>?>AA=???@@@@<@=@@?6<;;6;=D???AA?????B@@@AACCCAAABB?CCBBB?A@AB@C>ACC;:
@ATNG8:01632:06171
GATGGTAGAGTATCATGTGTATCTCCAGAAGATCAGGAACTCTAGAAGAATTCAGATTTTTAACACGAGAGTAAACTTAAAAAGAAGGTTTTACAAGACTCACGTTAACAATATTGCAGCAGTACGCACACAATCGAAGCGCAGTAAGGATGGCTAGTGTAACTAGCAAGAATACCACGAAAGCAAGAAAAAGAAGTACGCTATTAACTATTAACGTACCTGTCTCTTCCGAAACGAATGAGTACACACTCTCATATGACACTACCATCGAATGAGGTTAGTCT
+
5:9917////:;;<B666=AA?CBB>BAC?BBBCCC?C?BCBA@AC>AA6;7;BCBBCCC1B@A@@AAAABDDC>CI=@AA@,@B>A5;;;*99@7<=B>@BA00+0+00)0//)/9;;BC=BBE;;;;::9.9=>>8>B<@A??><A=9953999<;;;<8<<;:::;00)//96;<777)7;<38<==9)9;48447=<;;<.5-2522+2276<<>:===BBBB?A9::;09<=9=::;000::97773383335<;;;<<<49==9;99>>?:?389A@@
@ATNG8:01634:06205
GATGGTAGGCGTGTGAGAGTCTGCCCAGAAGATCAGGAACTCTAGAAGAATTCAGATTTTTAACACGAGAGTAAACGTAAAAAGAAGGTTTTACAAGACTCACGTTAACAATATTGCAGCAGTACGCACACAATCGAAGCGCAGTAAGGATGGCTAGTGTAACTAGCAAGAATACCACGAAAAGCAAGAAAAAGAAGTACGCTATTAACTATTAACGTACCTGTCTCTTCCGAAACGAATGAGTACTATGTAGAGCTCTATACTACCATCGAATGAGGTTAGTCT
+
:;;;=A@?<BBBBCCCCCCBCBCBC>CCF?CCBBCC?B@BBCBBBC@CC?B@DCCCGGGD2C@BBBBCBDBBBB=A?88777)7?9@>BCC:BBC?C@@@CCCAA>A@DF@B@@:==@@AA===A>>>===@;???@9>>>>?@>>9@=AAB>ABAAABBB>AAAAAA>AA<@AB>?=7778+9??;>@@@A2@A?B>==DBBBB:>;>B::7:;?@=>>;@AAA@??<A<AAA:ABB@AAABBBBBBCBBBA@@@CBBBAABBBA;@@AAA;AAAA6868>><=
@ATNG8:01647:06193
GATGGTATGTCATATGAGAGTGTGTACTCATTCGTTTCGGAAGGGACAGGTACGTTAATAGTTAATAGCGTACTTCTTTTTCTTGCTTTCGTGGTATTCTTGCTAGTTACACTAGCCATCCTTACTGCGCTTCGATTGTGTGCGTACTGCTGCAATATTGTTAACGTGAGTCTTGTAAAACCTTCTTTTTACGTTTACTCTCGTGTTAAAAAATCTGAATTCTTCTAGAGTTCCTGATCTTCTGGTAGAGCGTGCATATATCTACCATCGAATGAGGTTAGTCT
+
BBBB?BDEBBBBCBDCCCCCCCCCCBBAA@@=@BBB=BC?B?BC>CCCD?BBBDD@C@CCBCAI@CCDCCBBBC@CCCCC1AA?BBBB<BCBB?BBB?CD8;;@C@@>ACCBBACC@DAA>A?BBBBBBBB?BBBB?BBBBDAA>>>BDD???@<>>><AA=B=?>>A@AAAA7;;@AA5A6:5;>>??/?A<<<5=;;;====;;6;@@?@'@::<><@9?A=BBAA>==;>:>A?;;;<@@B>AAA=>=>>>>>BBBC?>>@@<B::9<7///6167;;88>
@ATNG8:01649:06198
GATGGTAGTGATACAGATCAGACACCAGAAGATCAGGAACTCTAGAAGAATTCAGATTTTTAACACGAGAGTAAACGTAAAAAGAAGGTTTTACAAGACTCACGTTTAACAATATTGCAGCAGTACGCACACAATCGAAGCGCAGTAAGGATGGCTAGTGTAACTAGCAAGAATACCACGAAAGCAAGAAAAAAGAAGTACGCTATTAACTATTAACGTACCTGTCTCTTCCGAAACGAATGAGTACAGAGAGTACGATATGTCTACCATCGAATGAGGTTAGTCT
+
CEBB?BCCCBBBBBBCCCDBBBCC@;@AB=B@AB>@<@>ABB@@@B@CB?C?BBAABDCD2B?BBBBCBBC@??:?89:DDD1AB?>8<<<2@BB?CCCCBEE:990;>CCADCC?CCCBCCBBBBCCCCBCCAEBCB?BBCFBA@@@C?B:;:;BBBBCCC@AACCAD?AA>BBC<>>999+88829<==??'?A@8:79BBBBB?B?@BCB=C=@@BBB?CCCBBBC@C>?@D>BBB>??BBABBBBBBDBBACCACCCC@A@A@?BACCD=688=8<9@A>>>
@ATNG8:01649:06207
GATGGTAGTATCTGCACACTCTGTCCAGAAGATCAGGAACTCTAGAAGAATTCAGATTTTTAACACGAGAGTAAACGTAAAAAGAAGGTTTTACAAGACTCACGTTAACAATATTGCAGCAGTACGCACACAATCGAAGCGCAGTAAGGATGGCTAGTGTAACTAGCAAGAATACCACGAAAGCAAGAAAAAGAAGTACGCTATTAACTATTAACGTACCTGTCTCTTCCGAAACGAATGAGTACACATCGTCGTGTCGTGCTACCATCGAATGAGGTTAGTCT
+
<555:=<;A@BB@@@CBBBA<A?CC@CEDACDBCCC?CADCCCEHD@AA?B>ACBCBBBB3A9;;AACAA@:::/9>;<;;;$9?::2999&5@@;@AABGCBBC7;8;B@ABB?BBBBCCCCDGDDBCAA@@CCCCACBBBDBAA>B=A@@<A;;;AA@@>@BAABD?BB=??C<??A@>8::929@@AB3BC@?999BABAB5:46::<:A;86;BC?BBA@A::59299A=A@A=:::BBBBBBFDAAAABAAAAA:;:BCC?BBCDC@:9:B@B?CBAAA
@ATNG8:01653:06207
GATGGTAGTCTCAGATAGTCTATAGTACTCATTCGTTTCGGAAGAGACAGGTACGTTAATAGTTAATAGCGTACTTCTTTTTCTTGCTTTCGTGGTATTCTTGCTAGTTACACTAGCCATCCTTACTGCGCTTCGATTGTGTGCGTACTGCTGCAATATTGTTAACGTGAGTCTTGTAAAACCTTCTTTTTACGTTTACTCTCGTGTTAAAAATCTGAATTCTTCTAGAGTTCCTGATCTTCTGGATCTCTCTCTCACGCACTACCATCGAATGAGGTTAGTCT
+
C@@;:BBCBBBCCDBBBCCCCCCAAAFGCCAA?ACCD=CC?D?BBECCCB@BDCCC?C?BBBC?C@BBCBBCCCC>CBBBB1BB@BCBE>BBBB@CIDBDD;;;ACCG@CBCCCCBE>BBC@B@CCCCCCCC@BCBC@CCCBBBCCCCCBBBBBB@BCC?BB7::;ACBCCCCFACCCDC=C@C><<;;;*;BBBB>AACBBCCAA@>BBBB0A@@AA?A?CDADDDDB@A>A@CBCBBB@CBCACCCCCCBBBBABBBBAABBB@BCCCC@@@@@>@?CCCBB
@ATNG8:01660:06186
GATGGTAGCACGAGTCACTCATATCCAGAAGATCAGGAACTCTAGAGGAATTCAGATTTTTAACACGAGAGTAAACGTAAAAAGAAGGTTTTACAAGACTCACGTTAACAATATTGCAGCAGTACGCACACAATCGAAGCGCAGTAAGGATGGCTATTGTAACTAGCAAGAATACCACGAAAGCAAGAAAAAGAAGTACGCTACTAACTATTAACGTACCTGTCTCTTCCGAAACGAATGAGTACTATGTAGAGCTCTATACTAATCGAATGAGGTTAGTCT
+
ADDC@AABCECCDBBCCCCDCCDDC@CCC?CCBB??;@>BBCCCBBB?B?B@C??ABBBB2A?AEBCCCBBA@@8?<?@AAA0@A>C5;;;*9@A?EABACCBBB>B>@@=@BC?A@CCCDDCCCCCCCBCC@CB@@>@CABAA995;@CCE@ECDB?BCC?CDAAAC?DD?AAA;??99929??<ABBCB3BB@CCCBBBBB=A=8=@>><>=AABBB@BAAAABC=A?ABB?ECC@:::CCDDBBABABBBBCBB???AAAD=DB>><;;;@=@<ACA??
@ATNG8:01664:06199
GATGGTAGGCACTGCGCACACATCCCAGAAGATCAGGAACTCTAGAAGAATTCAGATTTTTAACACGAGAGTAAACGTAAAAAGAAGGTTTTACAAGACTCACGTTAACAATATTGCAGCAGTACGCACACAATCGAAGCGCAGTAAGGATGGCTAGTGCTAACTAGCAAGAATACCACGAAAGCAAGAAAAAGAAGTACGCTATTAACTATTAACGTACCTGTCTCTTCCGAAACGAATGAGTACGTGTGACGTACGTGAGCTACCATCGAATGAGGTTAGTCT
+
--5605-0*/////444:955599905446;55599.5.5<555555:<0505=<<<>>=$5.5888855533;(435<:::(55269>@G2<>><A<<669==?4:29=:>>>450>/0/;857///99774;<<<9;:;<<@@@4;7;@A=<@@@@000=:=:>9;>87;27784888BB;7736;;<=<,8<3999875675/53...5(.(../77+55988::-3033;1:33.38377>;=////0>?B?73/98///660/339;433486=6:::::
@ATNG8:01672:06202
GATGGTAGTATCTGCACACTCTGTCCAGAATATCAGGAACTCTAGAAGAATTCAGATTTTTAACATCGAGAGTAAACGATAAAAAGAAGGTTTTTACAAAGACTCACGTTTAACAATATTGCTGCAGTACGACACAATCGAGCGCATAAGGAGGCTAGTGTAACTAGCAAGAATACCACGAAAAGCAAAGAAAAAGAGTACGCTATTAACTATTAACGTACCTGTCTCTTCCGAAAACGAATGAGTACATAGATATACGTATAGCTACCATCGAATGAGGTTAGTCT
+
8:78;??ACC@@@==>;<<>@A>?>;=9;.95595:.5.49;444;7;:7:744454<<<+<8<;::;::77;:9/6///////$//(3,3333$3333(3;33399222)206637776:5559?@???@A>>>B<??>>>=;A=;;785?A7;787:967/55;<==7;<2255-262222&2222'22222$255589@@=>=;@;::9;/708::9<:=>>>;;:;;32222&2<=9>@>==??@>A@>>>=@??CCCBBBBBB?BBCCB?CC??;?<?AABB
@ATNG8:01676:06182
GATGGTAGTGTCAGTGCGCGTCGTCCAGAAGATCAGGAACTCTAGAAGAATTCAGATTTTTAACACGAGAGTAAACGTAAAAAGAAGGTTTTACAAGACTCACGTTAACAATATTGCAGCAGTACGCACACAATCGAAGCGCAGTAAGGATGGCTATTGTAACTAGCAAGAATACCACGAAAGCAAGAAAAAGAAGTACGCTATTAACTATTAACGTACCTGTCTCTTCCGAAACGAATGAGTACTGTATCTATGTGTGCGCTACCATCGAATGAGGTTAGTCT
+
/0/8397:9::;666>BC<;9;?;B=;;9?BA9::B?B?BCDA<:;;;:4::?=<=====)=6?;?@@?A?==@;?>ABCCC1@@;>4999&5;;8=?C?>CC@@;?=>=;?:;6;@@@@AACCCCDCB@A@@;;;B?B@@?BC??=@@CBB@BCCC>@@A?AAAAAC?AA>@@?:??899+9998?BBCB3@@?B000A=@?<7<17799)/*/;@@@<BBAAABB?C>=@?8:::,0/;==?<==B>>>AAACBA@A@A==;<3999:<6:??A<@:@;000
@ATNG8:01629:06214
GATGGTAGTCTCAGATAGTCTATTGTACTCATTCGTTTCGGAAGAGACAGGTACGTTAATAGTTAATAGCTTACTTCTTTTTCTTGCTTTCGTGGTATTCTTGCTAGTTACACTAGCCATCCTTACTGCGCTTCGATTGTGTGCGTACTGCTGCAATTATTGTTAACGTGAGTCTTGTAAAACCTTCTTTTTACGTTTACTCTCGTGTTAAAAATCTGAATTCTTCTAGAGTTCCTGATCTTCTGATAGCGACGCGATATACTACCATCGAATGAGGTTAGTCT
+
B@@?:>>CBAABDDCBBFBBCBB?BGBCCCDD@DBBB<AB<@=ABCCDCC;;;A?=9::?A@?=>8<AA==58<A;?AA@B1AC???>C;?@@@>@CC@CD<;;BDBE?AACCECBB?BAD@D?BCBCBAAA>A@CA=??BBCCDBBBA@@@99:393:@>=?;??BAB>A<@@@755=CD2>:>;>=@@@/?>;;;175;;9:----(,,,,$,-/.8386AA;A>?>AAA<A=A@???A9<>@@@>>>?=688898C???@@@=@>>>C=;;<=:==>>>>?
@ATNG8:01633:06240
GATGGTAGGAGACACGTCGCACACGTACTCATTCGTTTCGGAAGAGACAGGTACGTTAATAGTTAATAGCGTACTTCTTTTTCTTGCTTTCGTGGTATTCTTGCTAGTTACACTAGCCATCCTTACTGCGCTTCGATTGTGTGCGTACTGCTGCAATATTGTTGTGAGTCTTTAAAACCTTCTTTTTACGTTTACTCTCGTGTTAAAAATCTGAATTCTTCTAGAGTTCCTGATCTTCTGGTGTCTGATCTGTATCACTACCATCGAATGAGGTTAGTCT
+
@:;>:>BB?CBBCABB;;;BA;69CBBBCCCC?CCCC>AC>B?BBBABBB?BBCCB?B?@@@A?A@DDCCA?<==9<<;;;+996;:>?5:BBB?BCB@BB?BBBDBB@ABAAAA::49@?;?@9>=>>?AA=>>>@17/:8//.558@@=55573855699599:99@555)599+99=266@@@+>>;;;4;==>>>>;;;7<<<=+=<AAD<A=;;:;DDCBBC@B>AABBBB;??A:??AAABCCCBBBAABC::9C<A@A@A2:99<8<8>@@?A
@ATNG8:01633:06247
GATGGTAGTAGTACACTAGTCATACCAGAAGATCAGGAACTCTAGAAGAATTCAGATTTTTAACACGAGAGTAAACGTAAAAAGAAGGTTTTACAAGACTCACGTTAACAATATTGCAGCAGTACGCACACAATCGAAGCGCAGTAAGGATGGCTAGTGTAACTAGCAAGAATACCACGAAAGCAAGAAAAAGAAGTACGCTATTAACTATTAACGTACCTGTCTCTTCCGAAACGAATGAGTACACACTCTCATATGACACTACCATCGAATGAGGTTAGTCT
+
::4569<@BBCBCCDBB=CCCCBBB@CDC@CB@@@B6;7;CCCCCD@CB@D@CCBBBCDD5C@CCCBBABA;;;09<;;::9':?=?4:::79DEGHCCCDCBBA<A?AA=ABC=@AAABCCCCCCBBCBBC?CCCD?CCCBBBA@<A@BBB@BCBCCCDD?AAA???@DC?@??=??AAA9??=;>>=??1?C@BBBCBBB??<?=@===6;6;@CLDDECBBCBB@C?BBE=BBB?BBBABBBDAAABBCBAAB@CBB@@@CB?AAA9939@@@9?<?AA?A
@ATNG8:01634:06225
GATGGTAGAGAGAGCTCTCTCATCGTACTCATTCGTTTCGGAAGAGACAGGTACGTTAATAGTTAATAGCGTACTTCTTTTTCTTGCTTTCGTGGTATTCTTGCTAGTTACACTAGCCATCCTTACTGCGCTTCGATTGTGTGCGTACTGCTGCAATATTGTTAACGTGAGTCTTGTAAACCTTCTTTTTACGTTTACTCTCGTGTTAAAATCTGAATTCTTCTAGAGTTCCTGATCTTCTGGTAGATATGCATGATGCTACCATCGAATGAGGTTAGTCT
+
4::<?@:;><A@@AA<<=><=<>655665=>>?CCCD>DD@C@CC=99==*0/7::)/+5;<<7=:=><===554533333$39288BC<B<==9=BB>BB?@::9@A?AAAABAAA=:985;;?CB@@@@@9<;<<,//68?::;A?????<==:;;67;<)/*/6;:=:;;A48///(/(/(/////'/777=1>><<A?;<<:/787'268//)/.5528997555/5/555869)./83779;;5559<5555557993=855A27556+2+28222
@ATNG8:01635:06221
GATGGTAGGAGCGAGTGTGTATACCAGAAGATCAGGAACTCTAGAAGAATTCAGATTTTTAACACGAGAGTAAACGTAAAAAGAAGGTTTTACAAGACTCACGTTAACAATATTGCAGCAGTACGCACACAATCGAAGCGCAGTAAGGATGGCTAGTGTAACTAGCAAGAATACCACGAAAGCAAGAAAAAGAAGTACGCTATTAACTATTAACGTACCTGTCTCTTCCGAAACGAATGAGTACGTGTGCGACGTGTCTCCTACCATCGAATGAGGTTAGTCT
+
8::<9=<A=??;;;>;;;>CCBCC?BCC?BBB@9;4:=AABBBAC@AA?A?@A:95AAA1A>ABBBBBBBBBC::9;CCBB5AA=@4;;;*9@@>BBAABBC@@>@?A@=ABA5;;@;;9@BBBAABBCDB?;;;;79??=>?55059=5646=<<A?;>=ABBCBB>AA?AA@7>>@??8>8929@@@@2AB@CCBBCCC@B;>:====8=:==@;;6;B@??BB?A=9::58=?>AABBBBBBBE:9:AAAAAB=@>><>@@>B;;:@>>>=>:=5;>@@@
@ATNG8:01637:06228
GATGGTAGGACGAGCGTCTGAGAGGTACTCATTCGTTTCGGAAGAGACAGGTACGTTAATAGTTAATAGCGTACTTCTTTTTCTTGCTTTCGTGGTATTCTTGCTAGTTACACTAGCCATCCTTACTGCGCTTCGATTGTGTGCGTACTGCTGCAATATTGTTAACGTGAGTCTTGTAAAACCTTCTTTTTACGTTTACTCTCGTGTTAAAAATCTGAATTCTTCTAGAGTTCCTGATCTTCTGGGCTGCGCTGATATGCGCTACCATCGAATGAGGTTAGTCT
+
944404<<7;?955:599@?@DCC@BBAAB;;8;AAB>BB?B@BBBBCBB=A@BBB=A:A@@@=B?CAAAEJJCFACBBBB0>@<@@AJ?CCCC@CCCDCC@BBBEDIACBBBAAAD@BBC@C?BBBBAAAA=@CBB8;;<;BBBAAAFDDDCBB?BBB>AB7;6;;AAB@AAC@BBBDC:B@B@BCDDD5BCABA;@BBBBBCC;;5;@A@,@;;;:69=@A?B@AA@:;69=ABCCCC??@>B9?999A@@@ABB@@@@@9:979:@AD=;::C@B?BCDAA
@ATNG8:01638:06226
GATGGTAGCTCGCTGATGATATCTCCAGAAGATCAGGAACTCTAGAAGAATTCAGATTTTTAACACGAGAGTAAACGTAAAAAGAAGGTTTTACAAGACTCACGTTTAACAATATTGCATCAGTACGCACACAATCGAAGCGCAGTATGGATGGCTAGTGTAACTAGCAAGAATACCACGAAAAGCAAGAAAAAGAAGTACGCTATTAACTATTAACGTACCTGTCTCTTCCGAAACGAATGAGTACGAGAGAGCACACGTGTCTACCATCGAATGAGGTTAGTCT
+
BCB>@CBCCC===BBBA@CDCCCCCADDG@AAAB@@=@?BCCBBBB?BB?A?B@??ABBB3BAC??ACCAAABA=AABBBBB3AA=C5;;;-;CC@CCHBAA;;;;0;>@@<ABA699@?@@CCCEGBBB???=A@@A=ACDBBBCCCC?D8878;>>>AAB=AAAA>=6:93;<<7<:8888)899488898(7><@==>BAA??7;6:???;?<==BBB?BB@@@BB?A>AAB=BCC@;;;CCCB@???????ACDBBABBBBBB@HAAAB??AAA6:5;B@@A
@ATNG8:01639:06220
GATGGTAGCGCATATCAGCGCAGCCCAAAGATCAGGAACTCTAGAAGAATTCAGATTTTTAACACGAGAGTAAACGTAAAAAGAAGGTTTTACAAGACTCACGTTAACAATATTGCAGCAGTACGCACACAATCGAAGCGCAGTAAGGATGGCTAGTGTAACTAGCAAGAATACCACGAAAGCAAGAAAAAAGAAGTACGCTATTAACTATTAACGTACCTGTCTCTTCCGAAACGAATGAGTACCTCTCAGACGCTCGTTCTACCATCGAATGAGGTTAGTCT
+
ACDD?B;9;?CC@@ACBCABBBCCC>BB>CDBCAA?A@CCCCCDE@CC@B>AAB;;;;;);?ABBCCBBFBCC<AABFEED2BB?C@CCC;CDD@DCCCECB::6;>AC?BBB@BCDDEBBBCCCEDBBBB@CBBB>BBBBBBAB>B?C::::CDBBBCC@CCCABA=AA<0009>>@@@8=99399999:%:A?C??@CBAAB<;7:AAA:>:=@DBB@BBCDCCB=?<???9?CC@BAABCCD?C??>BBBCCBBBCB<@??@<@;::<=777>:=<ACAAA
@ATNG8:01642:06232
GATGGTAGTGTGTCTCTGAGAGTAGTACTCATTCGTTTCGGAAGAGACAGGTACGTTAATAGTTAATAGCGTACTTCTTTTTCTTGCTTTCGTGGTATTCTTGCTAGTTACACTAGCCATCCTTACTGCGCTTCGATTGTGTGCGTACTGCTGCAATATTGTTAACGTGAGTCTTGTAAAACCTTCTTTTTACGTTTACTCTCGTGTTAAAAATCTGAATTCTTCTAGAGTTCCTGATCTTCTGGTAGAGCGTGCATATATCTACCATCGAATGAGGTTAGTCT
+
<<<<?BDCCCCCCBBBBDDCCBCCCDCCCCBB?ABCC=CB@C@CCCBBBD@CCBBB@C@CCBB@D@CCBBBCDCC@A@@@@0BB?BBCC>CCCC@CCC?BC>;;;CDDACFEDBBBCACCC?D?CCCCCBBB@DDCC?CCCCEBBBCBBBDCBCB?CBB?BB?B?BBBCCBCCC@BBCCB:A=B;::999*9?@@B=BCCEDCCCECACDDD2CCCID?B?BEACCCCC:9;:?BBCCCC@BBB?BBCCFCCBBBBCDCBBCCCC@CCCCB?BC??=?@DFBCC
@ATNG8:01645:06211
GATGGTAGCGCACACATAGATACAGTACTCATTCGTTTCGGAAGAGACAGGTACGTTAACAGTTAATAGCGTACTTCTTTTTCTTGCTTTCGTGGTATTCTTGCTAGTTACACTAGCCATCCTTACTGCGCTTCGATTGTGTGCGTACTGCTGCAATATTGTTAACGTGAGTCTTGTAAAACCTTCTTTTTACGTTTACTCTCGTGTTAGAAATCTGAATTCTTCTAGAGTTCCTGATCTTCTGGTAGAGCGTGCATATATCTACCATCGAATGAGGTTAGTCT
+
444<:>CCCCCCCBBBDDDCCCBBCDCCCCBA@BCCE>AB=A@CCCDDDEABBBCC@C@BCCC?B@BCCCBBBBB>AACCC5CE?BACC<ACBB@BDDADE?BAACCC@ECGEEBBC@CCB@D@DCCCBAAB@CCCF?CCCCCCCCCBBBDBBBB?CCC?CC?B?BBBDCCCCC?A@@@@8@?D=@@@AA1@DEDD>CCCCCDECEC@CCCC>CCBCD?B?BC?CCCBB@@<A?BBCCCA<@?B=ACCBCCCCAA@BCCCBAACC@BBBAA>@BBB?B@BCBBB
@ATNG8:01646:06234
GATGGTAGGCGTGTGAGAGTCTGCCCAGAAGATCAGGAACTCTAGAAGAATTCAGATTTTTAGCACGAGAGTAAACGTAAAAAGAAGGTTTTACAAGACTCACGTTAACAATATTGCAGCAGTACGCACACAATCGAAGCGCAGTAAGGATGGCTAGTGTAACTAGCAAGAGTACCACGAAGCAAGAAAAAGAAGTACGCTATTAACTATTAACGTACCTGTCTCTTCCGAAACGAATGAGTACGATGAGATCTCGTGTGCTACCATCGAATGAGGTTAGTCT
+
?CBC@BBA@B@@@@;<=>=@A@?;?6==>:BCAA?;6=255777//)/72727999::::)9;;=;;;@=B=DD>>>:9999(9@;@2555'55<755655/://)/377179;7:::;@?;@BBBCICCBB@CAAA@BBBCDBA@?B?B;;8;BBBBBCCACBCA@@;?@??AC9?;78377718?>??1>>8=777743?A7<:<>?:5;9::AAA=AA@??=<4:49==6<<<9999CBAABAA@?ABBBBB?777<<;?><>??>>8=?993929;:=@
@ATNG8:01646:06237
GATGGTAGGACGAGCGCTCTGAGAGGTACTCATTCGTTTCGGAAGAGACAGGTACGTTAATAGTTAAATAGCGTACTTCTTTTTCTTGCTTTCGTGGTATTCTTGCTAGTTACACTAGCCATCCTTACTGCGCTTCGATTGTGTGCGTACTGCTGCAATATTGTTAACGTGAGTCTTGTAAAACCTTCTTTTTACGTTTACTCTCGTGTTAAAATCTGAATTCTTCTAGAGTTCCTGATCTTCTGGGCAGACTCTCACACGCCTACCATCGAATGAGGTTAGTCT
+
44887::>>@>?@=>0////;=>BD?BBB@>00*0:::3<A7A;;;;===@;<<<;@;A?B@CC4;;)5999<><<A755555$5@<?9;;.9=@@=CDD?BC?:;9CCC@GGCCCBBB>BAC=@?CCCCCCCC@AAAC@BBHCCBBBBBBBCCDAA>@BD>@@=@;?A@000<<:4<5999*9<@999999(9===A=CCBBB@B@AA4;;;.:@?>=292:@;@ACEDCC?B@BCCCBB=@@BB<;;:BBCB;;;@@@;;9;CC@DCBBB>;;;B@C?BCBAB
@ATNG8:01650:06222
GATGGTAGTACATGATAGACTACACCAGAAGATCAGGAACTCTAGAAGAATTCAGATTTTTAACACGAGAGTAAACGTAAAAAGAAGGTTTTACAAGACTCACGTTAACAATATTGCAGCAGTACGCACACAATCGAAGCGCAGTAAGGATGGCTAGTGTAACTAGCAAGAATACCACGAAAGCAAGAAAAAGAAGTACGCTATTAACTATTAACGTACCTGTCTCTTCCGAAACGAATGAGTACAGAGAGTACGATATGTCTACCATCGAATGAGGTTAGTCT
+
77;;<AA@BBBBBBDDCABBCCCBBBABA?CB@6950505==<@A@=@?<?<===:9:;;*9=@DBCCCABBBD?CCCCCCC5CB?A5;;;6;AB?BCBBFCC:96;?@@<@JE?BACCDCAABBBCBBBBD@C9::?BBBACCBB@B@DCC?CCDDDDDD@DDD@@@@BB?BDF=??AA@9A@@<@@@@@2@C?C999BA@@B>A=AC??<?>?CBBBAEBAA@BC>B>BAA;A@A=@CB@?@FCBBBDACCCCCCCAAAA@@B?CBBBB????B?B?BBBB@
@ATNG8:01652:06259
GATGGTAGGCACTGCGCACACATCCCAGAAGATCAGGAACTCTAGAAGAATTCAGATTTTTAACACGAGAGTAAACGTAAAAAGAAGGTTTTACAAGACTCACGTTAACAATATTGCAGCAGTACGCACACAATCGAAGCGCAGTAAGGATGGCTAGTGTAACTAGCAAGAATACCACGAAAGCAAGAAAAAGAAGTACGCTATTAACTATTAACGTACCTGTCTCTTCCGAAACGAATGAGTACACACTCTCATATGACACTACCATCGAATGAGGTTAGTCT
+
A@>:?CBC?CBABCCBBBAAACCCC>FBB?BBBCBB@BBCGCDCDC@BBABABBBABBAB5A@CCBCBA@A;:9/:=@@A@@,@C@A5;;;4:BC@CCCBBBCBA<A>AA>ACC?BBBBBCEDCCCCCBBBC@CCBB?BBBB???C>C?CAA?BBCCCACA?CBBBBB?BB?AAA=??CCD<??=999999(9A?C???BB?>>:><??@B=A=@@CCB?B@@@ABC?A>ABD>DDA?AABBDBBBAAACCCBABB@CBBBBBCD?BABBB?BBBB?B?BBBBB
@ATNG8:01658:06249
GATGGTAGCATCATGCATATCTCACCAGAAGATCAGGAACTCTAGAAGAATTCAGATTTTTAACACGAGAGTAAACGTAAAAAGAAGGTTTTACAAGACTCACGTTAACAATATTGCAGCAGTACGCACACAATCGAAGCGCAGTAAGGATGGCTGTGTAACTAGCAAGAATACCACGAAAGCAAGAAAAAGAAGTACGCTATTAACTATTAACGTACCTGTCTCTTCCGAAACGAATGAGTACCTCTCAGACGCTCGTCCTACCATCGAATGAGGTTAGTCT
+
BBBC?CCCCCDBBCCCCCDDCCDCC@CEC@CCCC9;;;?BBCBBCC@CC?C?BBBBBAAB2B@EBDCCCBBBBA;><;;;;;*;?;>=AAA9BDKADBBCCCC:98;?BB@BCB?ABACCCECCCCCCCBCCACCBA?BCBABBBB@BAGBB?BCCCCCC@CCCBBB?BB@BBB?AACCC<@@@:<<===1>D?BBBBBA@A?2849@>@;?<==BBB@CDBCACC>A>???9@@@?ABACCCC?AABBBCAAABBBCDA?ABC8<<ABB<666<9<;@CBBB
@ATNG8:01659:06257
GATGGTAGGCGTGTGAGAGTCTGCCCAGAAGATCAGGAACTCTAGAAGATTCAGATTTTTAACACGAGAGTAAACGTAAAAAAGAAGGTTTTACAAGACTCACGTTAACAATATTGCAGCAGTACGCACACAATCGAAGCGCAGTAAAGGATGGCTAGTGTAACTAGCAAGAATACCACGAAAGCAAGAAAAAGAAGTACGCTATTAACTATAACGTACCTGTCTCTTCCGAAACGATGAGTACGATGAGATATCGTGTGCTACCATCGAATGAGGTTAGTCT
+
/5::.///)//////9::=>=9944)455.999;BB>A@C@@>@@@800/)//:99999$4.448@>>?????*73777777#73,3,333&399,3488;AB??:?<9:48=>:=;;:;:9:867<<=<??69:65.565==;<<>,/*/7?5:<><>;=?;=::;;;50/)///(/8333(389489988'33.2577:5//.)-(-5--.23357759:::=::15158906///655-////////896622252...77(..9//(/653.3.333./
@ATNG8:01662:06245
GATGGTAGATACTCGCTGATACACCCAGAAGATCAGGAACTCTAGAAGAATTCAGATTTTTAACACGAGAGTAAACGTAAAAAGAAGGTTTTACAAGACTCACGTTAACAATATTGCAGCAGTACGCACACAATCGAAGCGCAGTAAGGATGGCTAGTGTAACTAGCAAGAATACCACGAAAGCAAGAAAAAGAAGTACGCTATTAACTATTAACGTACCTGTCTCTTCCGAAACGAATGAGTACTACTCTCAGAGACACACTACCATCGAATGAGGTTAGTCT
+
BA;;46<<ACABB;9:@=A?ABBBB<BBB>ABABAA<@6:;@@:99<>>8B6>?BBBABB2A=ABB???AD:9:,:9:<=>=+;>593;;;0?DE@BCCIDCCEI@D@CC?BBA?BBAACCBBBBCAAA;;:;A;9:49<8<@<?>9<:>00*0>>;<<BC?BBC:9:=???BBB>@@777.3888=?@@@2AB?BCBBCDDCB7;7;>??:>;>>BDC@CBB@=>=+0*000+0;<+07C?@@BBCBBBBBBABBBCBCABB>=:?>88:<A999;@;8::<<
@ATNG8:01664:06257
GATGGTAGCACGAGTCACTCATATCCAGAAGATCAGGAACTCTAGAAGAATTCAGATTTTTAACACGAGAGTAAACGTAAAAAGAAGGTTTTACAAGACTCACGTTAACAATATTGCAGCAGTACGCACACAATCGAAGCGCAGTAAGGATGGCTAGTGTAACTAGCAAGAATACCACGAAAGCAAGAAAAAGAAGTACGCTATTAACTATTAACGTACCTGTCTCTTCCGAAACGAATGAGTACTATGTAGAGCTCTATACTACCATCGTATGAGGTTAGTCT
+
BBBF@CCCBB9:6??CCCCBBBCBB?BCC?BBCD@@?B@CCDCCBB?BB7;:;CCCDDDD2A?ACBBCCCC@@?6>B;;<<;$:;:;2555&5<=9?B<BCCCA@<@>BC@CCC?BBCCDDCBBBCDCBBCC@EC@?>@AA@B@;:8;@BBB@BAA@DCCC?BBCBAB???<?BA=AACCC=?994:@@@@2AB>BBBBCBB?A1818==>1938ACBB@BDAA@AA<?9?@A;AAD?BCBCCCCCBBBBBCBBBAA@;;;>>?@=A==>@?<?@G@C>AB:::
@ATNG8:01673:06246
GATGGTAGAGAGACTGTAGCGCACCCAGAAGATCAGGAACTCTAGAAGAATTCAGATTTTTAACACGAGAGTAAACGTAAAAAGAAGGTTTTACAAGACTCACGTTTAACAATATTGCAGCAGTACGCACACAATCGAAGCGCAGTAAGGATGGCTAGTGTAACTTGCAAGAATACCACGAAAGCAAGAAAAAAGAAGTACGCTATTAACTATTAACGTACCTGTCTCTTCCGAAACGAATGAGTACAGAGAGTACGATATGTCTACCATCGAATGAGGTTAGTCT
+
ABDC@BCBBCCC?A@CBCCCCBA@@<BBB?BDCCAA>A<??C@?@C@CC?C?BBBBBBBB3A>AABBAAAA?>>:>ABBFFD5CD@C?BBC<BCD@BBCBBBC;;;0;>BB?B@@=@DAACCBCCCBBBCCCC@CCBB?BCCBECBA>B@CBB?BBBCCBBC?BB>BBD@CC@AAB@CBBBC>BBB?BCACAA'BC?A@ABCBBBB@C?BBBB?B?AABAA?ACDCCBC@C?BBC>BBC?BBBBBBBBAAABBBBBBCBBBBBBB@@<?A=>=;===?;?;??A@@
@ATNG8:01675:06250
TATGGTAGCACACGAGATCTCATCGTACTCAATTCGTTTCGGAAGAGACAGGTACGTTTAATAGTTAATAGCGTAACTTCTTTTTCTTTGCTTTCGTGGTATTCTTGCTAGTTACACTAGCCATCCTTACTGCGCTTCGATTGTGTTCGTACTGCTGCAATATTGTTAACGTGAGTCTTGTAAAACCTTCTTTTTACGTTTACTCTCGTGTTAAAAATCTGAATTCTTCTAGAGTTCCTGATCTTCTGGTATACACACTCGCTCGCTACCATCGAATGAGGTTAGTCT
+
::;@?959::3354;;;666>=99;//////)/27:89188192/0/77794:99444)43999=*0+/99:=6504<.44444$4880:<>>/5555.555.5:.45;;>?<@=AAB@AA:;;;@B>BB;:;@A@=BA@@<ACCC@;;:BBBA;;;;;5;BB=@@=@4;:@999CCE?CAAAA4?=B>BCDDC1:9AAB8@BBABBB:99<ABAC3A@@@@=@?BB?ABBA@@B@D?BAACCCAA@CAGABAEDDCBBBB@@ABBDCC?CBBBA?:<;A>A@EBBBB
@ATNG8:01630:06271
GATGGTAGGTGCACATGAGTGTATCCAGAAGATCAGGAACTCTAGAAGAATTCAGATTTTTAGCACGAGAGTAAACGTAAAAAGAAGGTTTTACAAGACTCACGTTAACAATATTGCAGCAGTACGCACACAATCGAAGCGCAGTAAGGATGGCTAGTGTAACTAGCAAGAATACCACGAAAGCAAGAAAAAGAAGTACGCTATTAACTATTAACGTACCTGTCTCTTCCGAAACGAATGAGTACGTGTGCGACGTGTCTCCTACCATCGAATGAGGTTAGTCT
+
9:CC;CDD@@??ACCDDCCCCCBAB>BBB?BBBC@?=@?AACDCDD?CC>@?@BCABBBB5BEBBBFDEGCCCB=BC;;;;;*;A=@<??>4@AA?BBAADDEDD?C?BB@BCB@BBBBBBDDCCCCBBBAA?BBBB>B@BBCCB@=B?BAA=?BBBBB<<7<899@D?BB?BBB>AA>:90;<<8=BBAA/AD<A===@@???7:7:@@@<?;?ADCC@CCAAACC@C@CCD>DBB?BBBCCDDBBBAAABBBBBBBBBB>BBB>BBAAB?CC==;=>BB@@@
@ATNG8:01635:06301
GATGGTAGACATATCGTACTCTCTGTACTCATTCGTTTCGGAAGAGACAGGTACGTTAATAGTTAATAGCGTACTCCTTTTTCTTGCTTTCGTGGTATTCTTGCTAGTTACACTAGCCATCCTTACTGCGCTTCGATTGTGTGCGTACTGCTGCAATATTGTTAACGTGAGTCTTGTAAAACCTTCTTTTTACGTTTAGTCTCGTGTTAAAAATCTGAATTCTTCTAGAGTTCCTGATCTTCTGGATACACTCATGTGCACCTACCATCGAATGAGGTTAGTCT
+
@@CCAE@@BBCBBBDCBCCBCBCCCCCCDB@@=@BBB>CE@B?BCCBBBB@CCCBB?B@CBBB?B788@BBBBBBC@CBBB3BB?C???3>>?=<BAA=AB;???A::59BBA==@@<@AA<@<>>=>=>>?=A?>>=AAAAA@=>>AA>;;99:398808;5;<B@???@BBA;??BEF5?:=5:::::+:>>>>6;;;;;AAB=>::===,=///=5:5=@<@@@@@@?=B<A@@@A@:>>A<@BA@@@AA:::@@@@A<;9969666@799=@=A<>>>A@
@ATNG8:01637:06306
GATGGTAGTATATCGCGTCGCTATCCAGAAGATCAGGAACTCTAGAAGAATTCAGATTTTTAACACGAGAGTAAACGTAAAAAGAAGGTTTTACAAGACTCACGTTAACAATATTGCAGCAGTACGCACACAATCGAAGCGCAGTAAGGATGGCTAGTGTAACTAGCAAGAATACCACGAAAGCAAGAAAAAGAAGTACGCTATTAACTATTAACGTACCTGTCTCTTCCGAAACGAATGAGTACTGTATCTATGTGTGCGCTACCATCGAATGAGGTTAGTCT
+
BDCC?CCCCCBBBBCCDDABBCCCG@CBC?BBBBBB@B?CCCBBBDACC?B?A?A;;;;;*;=AAABBAB@@@@9;:;9999$9?:?29::49@D@CABBDICCC@D@BB@BCC?BBDDCCCCDCCCBBBCD?BBBC@CBFDCCBA?D@C;;;;CBBCBBC@CCBBBB?AB?BBB?BBAAB<AAB?BBBBB3BC?BBBBBBC99485;>>A5;7;ABBB@BCCBBCB?B>AAA=A?@=@CBCCCCCCCCCCB>>>CBBBBBBBBB?@@???;?A??=?=AA@??
@ATNG8:01638:06308
GATGGTAGCTATACGTATATCTATGTACTCATTCTTTTCGGAAGAGACAGGTACGTTAATAGTTAATAGCGTACTTCTTTTTCTTGCTTTCGTGGTATTCTTGCTAGTTACACTAGCCATCCTTACTGCGCTTCGATTGTGTGCGTACTGCTGCAATATTGTTAACGTGAGTCTTGTAAAACCTTCTTTTTACGTTTACTCTCGTGTTAAAAATCTGAATTCTTCTAGAGTTCCTGATCTTCTGGTCTACTACACTGTACTCTACCATCGAATGAGGTTAGTCT
+
BAAA?ECDCBBBCCCCBBCBCGGEDDBBBDDD@AA??7@@=A?BBBCCCD@BBBDD@C@CCCC@C@BBBCCCCCB@;::::*;A>ADEE>CC@@<?AA=A@=?>@BAA=ACBBBBCC?AAC?B@>>>BBBBC?CCAA<@@B?>===@@??:::<A;<=><@A=A=@@@AAA???<AABAA5A;A=@@@@@.@=>==1::<677>>A?<AAAA/A@@@A=A:==;?AADD>>8=<@@EB??7;;@<@@@BAAA<==@@AAAAA;9969///;796;;<A;:;:==
@ATNG8:01639:06286
GATGGTAGCAGACGTGACAGAGCGCCAGAAGATCAGGAACTCTAGAAGAATTCAGATTTTTAACACGAGAGTAAACGTAAAAAGAAGGTTTTACAAGACTCACGTTAACAATATTGCAGCAGTACGCACACAATCGAAGCGCAGTAAGGATGGCTAGTGTAACTAGCAAGAATACCACGAAAGCAAGAAAAAGAAGTACGCTATTAACTATTAACGTACCTGTCTCTTCCGAAACGAATGAGTACGTGTGCGACGTGTCTCCTACCATCGAATGAGGTTAGTCT
+
44885:<<CCBBBBCCDCCECCCCB@BCC@BBBB;;7;?BBCBBBC@BA>A?@?>9::::)98??@BCBCC>??5:9;;;;;';@=>;?@@8@CCAGBCBCCB@>:@=@A>BCD@GDCBBBBCCCCCCBBBC@DCBB;;:@AAABB?C?@;;8;CCBBABB@CDCCCC?BB?BBB99:DBB=????AA@AA2@B?BBBBDCBAB?A==>>@=?<?BBBB@DCBBACB>@=@??9?AA=AABAABBBBBBBBBBCCBBBBB><>BB@CD>>>===;;6;:=A:::
@ATNG8:01640:06307
GATGGTAGCACGAGTCACTCATATCCAGAAGATCAGGAACTCTAGAAGAATTCAGATTTTTAACACGAGAGTAAACGTTAAAAAGAAGGTTTTACAAGACTCACGTTAACAATATTGCAGCAGTACGCACACAATCGAAGCGCAGTAAGGATGGCTAGTGTAACTAGCAAGAATACCACGAAGCAAGAAAAAAGAAGTACGCTATTAACTATTAACGTACCTGTCTCTTCCGAAACGAATGAGTACCTCTCAGACGCTCGTCCTACCATCGAATGAGGTTAGTCT
+
>;;504::@94444455999945568<<>5555;55.5.55;;;99499.4.4<:44444$4388;:>9:5;;;6:34.4444$4:5:.555&59949:666;=<>8<8<<8<=>:9:9>?A>;;;>9995:5.4944.5:::;:::79:=00*0<<>@;<A8955::94>97?::6;;33/39;6333333#33,3337:;>?=>999=>?9?<87;@@?B@>?B9960:::>8>00*0//9;;;>B@??@?<<8;8887737:::>@<<<6////)/38<???
@ATNG8:01641:06283
GATGGTAGCTCTGCTCTGACTCTCGTACTCATTCGTTTCGGAAGAGACAGGTACGTTAATAGTTAATAGCGTACTTCTTTTTCTTGCTTTCGTGGTATTCTTGCTAGTTACACTAGCCATCCTTACTGCGCTTCGATTGTGTGCGTACTGCTGCAATATTGTTAACGTGAGTCTTGTAAAACCTTCTTTTTACGTTTACTCTCGTGTTAAAAATCTGAATTCTTCTAGAGTTCCTGATTTCTGGTGTCTGATCTGTATCACTACCATCGAATGAGGTTAGTCT
+
::88;655>C?@@>?GCBBBAAACCBBBCA;;6<AAA=AB@B@DCCBDCCACGCBB?A?ABBB>A?ADCCCCCCD@CCDDD2CC@CBCG?BBBCBCCD@CB:;;BBBFACCDCBBBB@BBC@B?CCBCCDCC@DCCC?CBBBCB::;CCB;;;BA?BBBACC@C?BCDDCDCCC=@@@AA7A@J@;<;;<*;CBCE?HCCBHCCCBB5;;;;*;AABB@B@BD@CCBBB@@=@?AADCD?EBC?BCB???CBFDBBBDA@@DDD?CA@@B?@??C@C@BACCB
@ATNG8:01645:06282
GATGGTAGGCGTGTGAGAGTCTGCCCAGAAGATCAGGAACTCTAGAAGAATTCAGATTTTAACACGAGAGTAAACGTAAAAGAAGGTTTTACAAGACTCACGTTAACAATATTGCAGCAGTACGCACACAATCGAAGCGCAGTAAGGATGGCTAGTGTAACTAGCAAGAATACCACGAAAGCAAGAAAAAGAAGTACGCTATTAACTATTAACGTACCTGTCTCTTCCGAAACGAATGAGTACGATGAGATCTCGTGTGCTACCATCGAATGAGGTTAGTCT
+
BCA@?B@@<@B?@?CCEBB@@@>::3:<<8@CBBDDAF@CBBBCDD?;;;;@CCB;;;;.:=?@@??AAC??>5;?:999-8=9=<@@A8BAB@CBABDCCCB;=:<?;7864:>>>>>>AAAA==>==?;>>=?9==AA@A::6:8>>B?ACBBB>>>?BBCBBB?BB@BCE>@@888*9>>;>@@>@.@@=A;;;?@==><@=AB??;@=@>>==9=><=>>><@=B@>6:00,0>>>098AAA@???BB>;;:;988:>>;>BBBC@C@<;=A;>>?>>
@ATNG8:01645:06301
GATGGTAGACATATCGTACTCTCTGTACTCATTCGTTTCGGAAGAGACAGGTACGTTAATAGTTAATAGCGTACTTCTTTTTCTTGCTTTCGTGGTATTCTTGCTAGTTACACTAGCCATCCTTACTGCGCTTCGATTGTGTGCGTACTGCTGCAATATTGTTAACGTGAGTCTTGTTAAACCTTCTTTTTACGTTTACTCTCGTGTTAAAAATCTGAATTCTTCTAGAGTTCCTGATCTTCTGGGCTGCGCTGATATGCGCTACCATCGAATGAGGTTAGTCT
+
BAAB@BBBCCCCCCCCCCCBECCCDDCCBBBB@CCCC<AB?B@BBBBCCE@CBAAC?C?AABB>B?BBBBBBB>?<>BB>C+BB?B>>?7??>?>BBB?BD?AAAB@@=ABBB@AAA=A=?8?=@@>@>><<;?AA?9=>@A<<>=>?CAA;==>;:;:>CB:<9<@@AA?AAA;@?;>A:B=D;@@>>>.>>>@B9@:8:::CAAA;@@@@/@@@@A<A<AA<>>>AAAA;@;@AAA@@:9;=>4=///==88=@?A@???>>>;>@@@B=@@>>;>:??:::
@ATNG8:01650:06262
GATGGTAGTCTCAGATAGTCTATAGTACTCATTCGTCGGAAGAGACAGGTACGTTTAATAGTTAATAGCGTAACTTCTTTTTCTTTGCTTTCGTGGTATTTCTTGCTAGTTACACTAGCCATCCTTACTGCGCTTCGATTGTGTGCGTACTGCTGCAATATTGTTAACGTGAGTCTTGTAAAAACCTTCTTTTTACGTTTACTCTCGTGTTAAAAATCTGAATTCTTCTAGAGTTCCTGATCTTCTGGATAGCGACGCGATATACTACCATCGAATGAGGTTAGTCT
+
:///48:99;;56;;;=;;;<;9995555954.444;;8<7995555949959=?4?7;A<A?CACBB=@;;7;>466??>):::3594=4::;;6;555)5>.55549;49;?<999A499?=@;ABA@BB;;6;ABB=CA@;;;@BA@@>>?=9:4::98=>5;5:>>=999592999:9:'9.9299@;;)96B>@06655555559.5555$55455.549>8:>;994;5:5:><<<<869B4:9AABBBBB;;9>??:99BE?CBBBB?BCBB?B=ABA@A
@ATNG8:01650:06302
GATGGTAGGACGAGCGTCTGAGAGGTACTCATTCGTTTCGGAAGAGACAGGTACGTTAATAGTTAATAGCGTACTTCTTTTTCTTTGCTTTCGTGGTATTCTTGCTAGTTACACTAGCCATCCTTACTGCGCTTCGATTGTGTGCGTACTGCTGCAATATTGTTAACGTGAGTCTTGTAAAACCTTCTTTTTACGTTTACTTCTCGTGTTAAAAATCTGAATTCTTCTAGAGTTCCTGATCTTCTGGGCTGCGCTGATATGCGCTACCATCGAATGAGGTTAGTCT
+
::;;+//839979944449:;<==8<;;;;;<:@=BC>AB?B?BA@@@AA?B;::@=@=BBAB@C@CCCBBAAAC=A@@@@,555)5::<4>C@@:@@@5<=7;=:>/0,/777:/99@BBA@D=BB;::>>>4;??@9BAA<A<A==;?????9;6;A@9?@<@;@@A@@@A9:49>:<=0>6>:;;===+;;;=@6>00*0>79--/69999$//7772949975/////:5:3:::544344590999;9;999995555559=9=;5557<:<=383495@9
@ATNG8:01655:06265
GATGGTAGTGTGTCTCTGAGAGTAGTACTCATTCGTTTCGGAAGAGACAGGTACGTTAATAGTTAATAGCGTACTTCTTTTTTCTTGCTTTCGTGGTTATTTCTTGCTAGTTACACTAGCCATCCTTACTGCGCTTCGATTGTGTGCGTACTGCTGCAATATTGTTAACGTGAGTCTTGTAAAACCTTCTTTTTACGTTTACTCTCGTGTTAAAAATCTGAATTCTTCGTAGAGTTCCTGATCTTCTGGGTGTATCAGCGAGTATCCTACCATCGAATGAGGTTAGTCT
+
@=;:59549:::::<555;9977/////---/)/;;:1;>0905;<<BBB?AAA?@:A>;:6@=B?BBBB@@>995555595#5545:<<)5555.5.555)5;49;>=>>:666>>>>C?BB@?A?BBBDAAAC@CBBB?BABCCCBBB@@>>;9:;2:>><9905055B@@95555:;??@2@:?:?>>>>+66>=@0;55577////)////$/75/-(-388(---:::9<5:044<99939455)55554:<<=>=:77//)//727555;74444.4.444:;
@ATNG8:01655:06301
GATGGTAGCAGACGTGACAGAGCGCCAGAAGATCAGGAACTCTAGAAGAATTCAGATTTTTAACACGAGAGTAAACGTAAAAAGAAGTTTTTACAAGACTCACGTTAACAATATTGCAGCAGTACGCACACAATCGAAGCGCAGTAAGGATGGCTAGTGTAACTAGCAAGAATACCACGAAAGCAAGAAAAAGAAGTACGCTATTAACTATTAACGTACCTGTCTCTTCCGAAACGAATGAGTACGATGAGATCTCGTGTGCTACCATCGAATGAGGTTAGTCT
+
:;@;7<ADBCCBBB@A@CDECCCCCABBBACBB@?@=@@BBBBBBB@AA=A????@@@@A2@?BBBCCCCC988*8=;;;;;.;B@BEGDD2EGD@CBCCBBB@@?@?CC@BBB@CCCCCCDCAAACBBBCC@DDBB>@?CC???B@D@C::;;DDCCCCC?BBBBBB?BB?BBB?BB???8>@@<ABBBB3BB@BAAABBB??:>:=AAA7;7;ACBB>AA;;;@??B?BCD=CCC?BBBCCCCCCCCBBBBB>>>AA;;;@AE=A:::A=@BBB>?;?A:99
@ATNG8:01657:06268
GATGGTAGATATATGCACGCTCTACCAGAAGATCAGGAACTCTAGAAGAATTCAGATTTTTAACACGAGAGTAAACGTAAAAAGAAGGTTTTACAAGACTCACGTTAACAATATTGCAGCAGTACGCACACAATCGAAGCGCAGTAAGGATGGCTAGTGTAACTAGCAAGAATACCACGAAAGCAAGAAAAAGAAGTACGCTATTAACTATTAACGTACCTGTCTCTTCCGAAACGAATGAGTACGAGAGAGCACACGTGTCTACCATCGAATGAGGTTAGTCT
+
<BCFACC596;<<<=@BA:99BA>C<?>C@BB@A;;4:=@955<?A?BC>A>????:===+=8==8<8898777.3349999)9@8@7AA@8@AC?BBAAABAAA?A@BB@CCC?BBBBCCDCBBCBCCCAA?@CDB>B@@@BA@@=A@DCCACBCBCBBB@BDCCAA>AA>AAC=A=89929@@;9::99(:A@AAA?@>@@@,00/??9373579:949C@<<==9<9<@<6<@<8?@?@988B@?@@>>???CCBBBBBBBB@BC@@?<==;;5:7<@@@@
@ATNG8:01663:06272
GATGGTAGGTGCACATGAGTGTATCCAGAAGATCAGGAACTCTAGAAGAATTCAGATTTTTAACACGAGAGTAAACGTAAAAAGAAGGTTTTACAAGACTCACGTTAACAATATTGCAGCAGTACGCACACAATCGAAGCGCAGTAAGGATGGCTAGTGTAACTAGCAAGAATACCACGAAAGCAAGAAAAAGAAGTACGCTATTAACTATTAACGTACCTGTCTCTTCCGAAACGAATGAGTACGTGTGCGACGTGTCTCCTACCATCGAATGAGGTTAGTCT
+
45<>9>CC@;;;;;B@AABCICCBC@CCC>CBCD@@>@;;;BBAAA>@@<@=@DDCCCCC5C?BBC;;;CBDCC?CCCDGGF2IEEE@BBB<BCC@D@@@@CC::5;?AA<?@C=AACAAAEECDCCCCCCBAEFBB>ABBBBBBA@D@C9:;:BBBCCBB?ACCCCC>A??CBC@CB9982:@@<ACCDC3CC?AAAADEBBB=A>ABB?:>:==BBB?BBBBCBCAD>BBG>B@@=;;;BBBBBBA???AABBBBBCDC?AAA?AABDD@AAAA=<:?CBAA
@ATNG8:01670:06288
GATGGTAGCTCACGTACGTCACACGTACTCATTCGTTTCGGAAGAGACAGGTACGTTAATAGTTAATAGCGTACTTCTTTTTCTTGCTTTCGTGGTATTCTTGCTGTTACACTAGCCATCCTTACTGCGCTTCGATTGTGTGCGTACTGCTGCAATATTGTTAACGTGAGTCTTGTAAAACCTTCTTTTTACGTTTACTCTCGTGTTAAAAATCTGAATTCTTCTAGAGTTCCTGATCTTCTGGTCTACTACACTGTACTCTACCATCGAATGAGGTTAGTCT
+
DCC>@CCCCBBB@@@B@<ACFCCBBBA@@BBC?BCDC>CE@E@CBBDCCB@CDCCC@C@CCCC?C?CCCBBBBBC?@??@@2@>9?9984:CCC@CAC?BC@@BB8759CCCBAAC?CCA<A>CAA>??>?<AAAB:>;==?@@>>?>@@@>>><@==:>@<@=ACAA>>>AA=AAAAA5A=A:=<???.?A>>>4=656::A=>>07767(8<==A=A=AA<A>>>C??:?<AA>?>A9?>A<==;??????>>>@@AAAA>>9>;;=>=>8:8;B<>>>@>
@ATNG8:01631:06345
GATGGTAGAGAGACTGTAGCGCACCCAGAAGATCAGGAACTCTAGAAGAATTCAGATTTTTAACACGAGAGTAAACGTAAAAAGAAGGTTTTACAAGACTCACGTTAACAATATTGCAGCAGTACGCACACAATCGAAGCGCAGTAAGGATGGCTAGTGTAACTAGCAAGAATACCTCGAAAGCAAGAAAAAAGAAGTACGCTATTAACTATTAACGTACCTGTCTCTTCCGAAAACGAATGAGTACTGCGTCTCACTCTCGCCTACCATCGAATGAGGTTAGTCT
+
ACAB@C@?@CDECCBCC@CCC996>6;;;:>>666>9=8=>55444.43-35:3343:::$4-3;:9>=;:;==*///////$/93<8=@@1<<=9=@<A;@@;;7>=>=:>>:7<<>;@@<>?@CDDAAA@9@B00,0<0/0>9849<@@@8955<955>;>>BBBA?BB?BBC8B88=B;=<<87899::%9937979BBBB<<><=>>>2<6<>C@@=@C9989;8<13777*77717;;;8998888;:>>555;==<<8:9949;::;78::<8<;A??;B
@ATNG8:01633:06353
GATGGTAGTGCGTGAGAGAGAGACCCAGAAGATCAGGAACTCTAGAAGAATTCAGATTTTTAACACGAGAGTAAACGTAAAAAGAAGGTTTTACAAGACTCACGTTAACAATATTGCAGCAGTACGCACACAATCGAAGCGCAGTAAGGATGGCTAGTGTAACTAGCAAGAATACCACGAAAGCAAGAAAAAGAAGTACGCTATTAACTATTAACGTACCTGTCTCTTCCGAAACGAATGAGTACGTGTGACGTACGTGAGCTACCATCGAATGAGGTTAGTCT
+
@@><?ADCCCCDCCCCCCBCCCAAA?ACCAB@AA;;7;=AAABABB@CC>A>AAAAAA@A2A?ABC?>?AA???8<>9::;;.;C@C@CCC;CCC@DDCCCCC999;?CB?DBB>BBB;;;DCBBBBACCCC@BBBC@BBBBDCCA?C@CBB?BCCCCCCC@CBBBBB@BB?BBB788@@@8@@@<@@@@@2@A?9::ABBBBB?B?BA@A<?<?@DBD@DDBABAC?A?BBC;B?@=@BBBBBBAAABBBCCBCBBBBBBBAAA@A>?@B>AB?><>?ABBBA
@ATNG8:01639:06346
GATGGTAGATATATGCACGCTCTACCAGAAGATCAGGAACTCTAGAAGAATTCAGATTTTTAACACGAGAGTAAACGTAAAAAGAATGGTTTTACAAGACTCACGTTTAACAATATTGCAGCAGTACGCACACAATCGAAGCGCAGTAAGGATGGCTAGTGTAACTAGCAAGAATACCACGAAAGCAAGAAAAAAGAAGTTACGCTATTAACTATTAACGATACCTGTCTCTTCCGAAACGAATGAGTACACATCGTCGTGTCGTGCTACCATCGAATGAGGTTAGTCT
+
DCCC@BA@?;59@@<ABA;;<AB;;69@<=<@?@@@?@<..----61766:<79733333$3,399897:::;;3;90/AA>0?>+//2777+///7>@@DBCB9;:,9?CB=B::65??9;;?A;;;;:BBAABCDCC@BCBCCDCC@J@C;;9;CBCDCFE?@@@@@??BCAAAA;==999,7<<9999999%9?;993:?@@ABB@C@BAAB>=8:898::1997::8=:<3555(2..(....3368<;777?BBBBBA@:::9AC?BBBAA>ABBB?B?BBB??
@ATNG8:01642:06359
GATGGTAGCTCACGTACGTCACACGTACTCATTCGTTTCGGAATGGAAGACAGGTACGTTAATAGTTAATAGCGTACTTCTTTTTCTTGCTTTTCGTGGTATTCTTGCTAGTTACACTAGCCTATCCTTACTGCTGCTTCGATTGTGTGCGTACTGCTGCAATATTGTTTAACGTGAGTCTTGTAAAACCTTTCTTTTTACGTTTAACTCTTCGTGTTTAAAAATCTGAATTCTTACTAGAGTTCCTGATCTTCTGGTATGACTAGTGTACTACTACCATCGAATGAGGTTAGTCT
+
:>::7:<BA;69@A@@:699>A@@@A@>>?9=9?90/*--(-0--(-(-877:69::::39.444:383:;544;:88233333$3<588===1=<<<255>9==388;737/33999:66*//===@;987.....2057--(---766:<<>9<99999187=1689)88<:<=<997728:A==-7178.87666)5;:9:19(//66168<<<<.6666)6///;5;4<<8<<<A><7515,2235..).772555595779<768@@@A@>?;>>====;;;;575999//
@ATNG8:01644:06326
GATGGTAGTATATCGCGTCGCTATCCAGAAGATCAGGAACTCTAGAAGAATTCAGATTTTTAACACGAGAGTAAACGTAAAAAGAAGGTTTTACAAGACTCACGTTAACAATATTGCAGCAGTACGCACACAATCGAAGCGCAGTAAGGATGGCTAGTGTAACTAGCAAGAATACCACGAAAAGCAAGAAAAAGAAGTACGCTATTAACTATTAACGTACCTGTCTCTTCCGAAACGAATGAGTACACATCGTCGTGTCGTGCTACCATCGAATGAGGTTAGTCT
+
:>>B?B?@?@BB@>>://///<<>>9>::5999959098<@B>A<C?@@@C@CCBA<BBB1B?A???@@?=<<<5;7;4444$4;7;.55506=>9>6665995924.4:5<@B=@@@@@@<>>C@A<699>>AA>?:=:99>>>?;@;?@=299:<@?@A@CBBBBB?BB?AB@;@;0000(///(/////'/;6<88<::?69;>052>@<@<@=B@@<@@@@????A=ABB=AAA<?????>BBBCBBBAAABBBBB==>CBB?@>>BB9>>??<?@BBDBA
@ATNG8:01645:06324
GATGGTAGACATATCGTACTCTCTGTACTCATTCGTTTCGGAAGGAGACAGGTACGTTAATAGTTAATAGCGTACTTCTTTTTCTTGCTTTCGTGGTATTCTTGCTAGTTACACTAGCCATCCTTACTGCGCTTCGATTGTGTGCGTACTGCTGCAATATTGTTAACGTGAGTCTTGTAAAACCTTCTTTTTACGTTTACTCTCGTGTTAAAAATCTGAATTCTTCTAGAGTTCCTGATCTTCTGCGCGTATGTATGTCGCCTACCATCGAATGAGGTTAGTCT
+
CCCD@FDCBB<<;;=?@>=666<<<>965;==7<<@@8994:)0)//99:<9595;:696:4557:8=B888888:6::<==+886A??@8@8977><A?BB?BBCBBB>@877:;>><ADD>E;==:;:=>>;@@;;6:::>==:::>A<<877<37579894:379>?:88A=9:6677'66=9>>???/==<<<2;::///776806666(58:7<9==AA=@775<>@8<59<;;:;4:;<;<==>?@??@??>>?>:;::57/--;4---;070,,,6,
@ATNG8:01651:06310
GATGGTAGTATATCGCGTCGCTATCCAGAAGATCAGGAACTCTAGAAGAATTCAGATTTTTAACACGAGAGTAAACGTAAAAAGAAGGTTTTACAAGACTCACGTTAACAATATTGCAGCAGTACGCACACAATCGAAGCGCAGTAAGGATGGCTAGTGTAACTAGCAAGAATACCACGAAAGCAAGAAAAGGAAGTACGCTATTAACTATTAACGTACCTGTCTCTTCCGAAACGAATGAGTACTATAGACTATCTAGAGACTACCATCGAATCGAGGTTAGTCT
+
><>>@BCA@>4445599556;?BCC7:6<8<?CEDC@C@CCCCCCC@CC?C@CCCCBBBB5B@BBDCDDCC??>5<<=?@@A1AC@C@DCC;CCC@CBCBEBC999;@CDADBB?BCCBBBCCCCCCCCCCC?CDDC=A@CBABAC>C@CAA>ADCCCCBB?BAAAA??AC?@?A>AAAA@:@@@:@>?@2?8??BBBACCCCC??;@@AA;@;@BCBB@BBAAACB?B?ADD>CAB?ABBBBCA?>>@AAAAA@@000:::;987;>?><<6///8>095;7777
@ATNG8:01653:06341
GATGGTAGTGATACAGATCAGACACCAGAAGATCAGGAACTCTAGAAGAATTCAGATTTTTAACACGAGAGTAAACGTAAAAAGAAGGTTTTACAAGACTCACGTTAACAATATTGCAGCAGTACGCACACAATCGAAGCGCAGTAAGGATGGCTAGTGTAACTAGCAAGAATACCACGAAAGCAAGAAAAAGAAGTACGCTATTAACTATTAACGTACCTGTCTCTTCCAAACGAATGAGTACTGCTCTCACTCTCGCCTACCATCGAATGAGGTTAGTCT
+
BBCC@CCCBBBC@@@CCCDBBCCBC>BBC?B@?@?;7;:===>>>C@BB?B?AAAA<===+=6AABACEA@>??8?@AABBB1AA;@5:;;*;BC@CAABCCIAA<@?;;8;BB?CBCBCDDBBBCCCCCCC@D:::@BBBBBCBC@C?B::;;EEEDCCC?AAAADD?BB@::9<??AAA8???:?@@@A2BC@EBBBBBB??=@ABAAD8;7;@BBB@CDGDCBD=@>@B=AAA>ABBCBBBBBCBBBBAABBCCCC@DBB>B9::A;988818:?C;;;
@ATNG8:01655:06310
GATGTAGGCGTGTGAGAGTCTGCCCAGAAGATCAGGAACTCTAGAAGAATTCAGATTTTTAACACGAGAGTAAACGTAAAAAGAAGGTTTTAACAAGATCTCACGTCAACAATATTGCAGCAGTACGCACACAATCGAAGCGCAAGTAAGGATGGCTAAGGTGTAACTAGCAAGAATACCACGAAGCAAAGAAAAAGAAGTAACGCTATTAACTATTAACGTACCTGTCTCTTCCGAAACGAATGAGTAACCTCTCAGACGCTCGTCCTACCATGAATGAGGTTAGTCT
+
AB@<AA@;@?@@@CBBBBB@A:;9)4;;=B@AB<<299=9;A@6915=7>:@@?;;;;;$95::;>==B<<=;19990000'0>9;*0//&/(/806//337778;::5-.(---(----//////8;<::79=688>8;<333,7994:?;9@98..).)-6880688::=6=A7;7702255.5556(56555'264966-5/3//.3948=>B;>:<7///5::<697<460555,577/7/99//(/58///998;887?;<959;;7///6/666:3:19<?99
@ATNG8:01655:06322
GATGGTAGGCGTGTGAGAGTCTGCCCAGAAGATCAGGAACTCTAGAAGAATTCAGATTTTTAACACGAGAGTAAACGTAAAAAGAAGGTTTTACAAGACTCACGTTAACAATATTGCAGCAGTACGCACACAATCGAAGCGCAGTAAGGATGGCTAGTGTAACTAGCAAGAATACCACGAAAGCAAGAAAAAGAAGTACGCTATTAACTATTAACGTACCTGTCTCTTCCGAAACGAATGAGTACCTCTCAGACGCTCGTCCTACCATCGAATGAGGTTAGTCT
+
:;AB:BCB?BDBBBBDCDCBCCBBC>BBC@AB;;<C@CBCCDDBCC@@A?@?BB@;;;;;*;>BAAB@?AA:::/9A99999):?;?9???5?BC@BBB@@@BBB@B>AA=@;;:>>>>>???AAAA@>=;;7;<=>:;;<CAB:96:>DAB?B=>>BBBB?ACCCCC<CC?BBB=A????:?=;900000(00*0;;<>@@@@;@=@@@A;><>>;;;;>>>A8:8<A<AAA9>AA?AAAC99:>AAABBBBB@@;@@BB@B?><>BBBA?B@@@=@?AB??@
@ATNG8:01657:06317
GATGGTAGTATATCGCGTCGCTATCCAGAAGATCAGGAACTCTAGAAGAATTCAGATTTTTAACACGAGAGTAAACGTAAAAAGAAGGTTTTACAAGACTCACGTTAACAATATTGCAGCAGTACGCACACAATCGAAGCGCAGTAAGGATGGCTAGTGTAACTAGCAAGAATACCACGAAAGCAAGAAAAAGAAGTACGCTATTAACTATTAACGTACCTGTCTCTTCCGAAACGATGAGTACTATAGACTATCTGAGACTACCATCGAATGAGGTTAGTCT
+
555<?AA:9544999:A@@555;6616>C<@ABB;;6;9A>E::6C:AA=@:=@??=>??,?5:07///:8777./45:>@@+>?;@9<<<0@@@=@BA@9@559247993;=<8::555<=;;AC>CBBEI@BB;;7;;;;CCED@D@B;;6;A>=@AAB>@?@@@A?BB?BBB>AAA@A:??>999:::(7@;?>?>B??:@4;5::<:<A=;=CBC?BBAAABC@@=@@@9?00/:>>=AA>??BBBBBBBBBCAAABBCB@CAAAB?BAAA=?:>?;:9
@ATNG8:01659:06313
GATGGTAGTGATACAGATCAGACACCAGAAGATCAGGAACTCTAGAAGAATTCAGATTTTTAACACGAGAATAAACGTAAAAAGAAGGTTTTACAAGACTCACGTTAACAATATTGCATCAGTACGCACACAATCGAAGCGCAGTAAGGATGGCTAGTGTAACTAGCAAGAATACCACGAAAGCAAGAAAAAGAAGTACGCTATTAACTATTAACGTACCTGTCTCTTCCGAAACGAATGAGTACGATGAGAGAGCTCTCTCTACCATCGAATGAGGTTAGTCT
+
CCBB?BCCCCDBBABBCBBCDFCECACBB>BBBCDD@C@CCC;<9A@BC>B?BAAAAFAA/A<CA@ABBB@AB@8:9<BDCC5CC@DACCC:BCD?CCCEEAA00,0;>@=AAC=AACCCCCCBBBBBBBBB@BBBB?BBBBBBBA=A>BBB?ACCCAABA?C@@@CD?BB?@@@<@@BBB:B8938A@@A/?>;=;::BA@@>=?;>>@A;>:=>B@@=@BBBCBB?B?BBC>BBB?BCCBBBBDDAAABAAABCBBBB@A=CC?>=>>D=AA@?:A=AC999
@ATNG8:01672:06310
GATGGTAGCACACGAGCTCATCGTACTCATTCGTTTCGGAAGAGACAGGTACGTTAATAGTTAATAGCGTACTTCTTTTTCTTGCTTTCGTGGTATTCTTGCTAGTTACACTAGCCATCCTTACTGCGCTTCGATTGTGTGCGTTCTGCTGCAATATTGTTAACGTGAGTCTTGTAAAACCTTCTTTTTACGTTTACTCTCGTGTTAAAAATCTGAATTCTTCTAGAGTTCCTGATCTTCTGGGTCTACGCTCGTCGCGCTACCATCGAATGAGGTTAGTCT
+
8<5505>ABBABBCCDCCAAA@DCDBBBCC@BBBC>CC@FF;<;DCHDADDDCC@B@BCBC@C?CBCCCCBCB@BBBBB3CB>AACC=CBBA?CBB?@@<>>@AAB@BBBBBBBA?BCD?A?BBCBBAAA?@AAA9=<AA???A<AA@@???B<AAA<@@;@:??AAAAAAA<@@@@@5?;?<?@@@@/@@AAA9AAA?>>@><<6<==>/>=>=@=B===:====@@@<?;?@@AAC:>=AA:A@@?@@@A>>=>>AA@:::=@@@>@<ACAA<>9==A==
@ATNG8:01675:06341
GATGGTAGCGCGACGAGCGTAGACCCAGAAGATCAGGAACTCTAGAAGAATTCATATTTTTAACACGAGAGTAAACGTAAAAAGAAGGTTTTACAAGACTCACGTTAACAATATTGCAGCAGTACGCACACAATCGAAGCGCAGTAAGGATGGCTAGTGTAACTAGCAAGAATACCACGAAAAGCAAGAAAAAAGAAGTACGCTATTAACTATTAACGTACCTGTCTCTTCCGAAACGAATAAGTACTATGTAGAGCTCTATACTACCATCGAATGAGGTTAGTCT
+
<89505>>@@ACBC@@@AABB@BBB:BBD=A@BACC?B?BBBA@A@@CB@D?A>=87778'8:AABBBABB;;:.:;;9:<<+<<7<.555&5:<5<AAA===00-0;@><@@B?BAA@@?=B@BCBBBBEE@DCCB@AAAACAAA?B?BAB@BBBCBCCE?CBBB:929@398</777777(777/899999$83,3::::88<969896<?2;7;AEBA@AA@??BB?B?BAC=?9817817=AABCCCCBB@@ACBBAA@@BBB=@???B=>=>A<>;>@@@@
@ATNG8:01675:06359
GATGGTAGCGAGCGAGTGTGTATACCAGAAGATCAGGAACTCTAGAAGAATTCAGATTTTTAACACGAGAGTAAACGTAAAAAGAAGGTTTTACAAGACTCACGTTAACAATATTGCAGCAGTACGCACACAATCGAAGCGCAGTAAGGATGGCTAGTGTAACTAGCAAGAATACCACGAAAGCAAGAAAAAAGAAGTACGCTATTAACTATTAACGTACCTGTCTCTTCCGAAACGAATGAGTACGATGAGAGAGCTCTCTCTACCATCGAATGAGGTTAGTCT
+
B?>:7;<;@BDCABBBDCDCBB9;;?CBB@CBBD;;7;>ACDBABA@BC@B@C?B9999:*;>CCECHGDCBBA<@?>>@@@0@B>C5;;;*:@@;@BBBBBB;;:;?CC?BBB@BACFD@@ACDCCDCCCC@CCBB>A@BAAABB?B?BAA?ACCEFBCB?CCDCBA>AB?ABB6::999/9992999999%9>=??8>@:@A>4753<>@4:49<BBB?BC@@ACC?A?@@@<@CC@;<:CBCBBB??>CAA@BBBBBBBDDCD@BBB>><>AAA:=7=A;;;
@ATNG8:01635:06370
GATGGTAGTATATCGCGTCGCTATCCAGAAGATCAGGAACTCTAGAAGAATTCAGATTTTTAACACGAGAGTAAACGTAAAAAGAAGGTTTTACAAGACTCACGTTAACAATATTGCAGCAGTACGCACACAATCGAAGCGCAGTAAGGATGGCTAGTGTAACTAGCAAGAATACCACGAAAGCAAGAAAAAGAAGTACGCTATTAACTATTAACGTACCTGTCTCTTCCGAAACGAATGAGTACTACTCTCAGAGACACTCTACCATCGAATGAGGTTGTCT
+
CCBC?BCCDDCBBBCD@BBCCFCCD@CBB@CCCCBCACACCIBBBD@CC?C@CCBBBCCC5C>AADCCFDC@@@;@@@AABB5BA>A7;;;7;CC@CAABCCCBB>B@BC@CCC?BBAABCCDDGEBBBBBD@DDBB?AABBBBBB>C@CAA>@DDCABBC@AAAACB@BC?AA@;?>>>>8???9?AAAB3BB@BA@ABBCBC<:7:>>?8=8=>A@@=@BBABCC>A>BBC>CAA>ACBBBBDCAA@CBBBCBBBBBBBBB@?<A:::A=AC9999?B@AA
@ATNG8:01638:06399
GATGGTAGTGTCATATGAGAGTGTGTACTCATTCGTTTCGGAAGAGACAGGTACGTTAATAGTTAATAGCGTACTTCTTTTTCTTGCTTTCGTGGTATCCTTGCTAGTTACACTAGCCATCCTTACTGCGCTTCGATTGTGTGCGTACTGCTGCAATATTGTTAACGTGAGTCTTGTAAAACCTTCTTTTTACGTTTACTCTCGTGTTAAAAATCTGAATTCTTCTAGAGTTCCTGATCTTCTGGACAGAGTGTGCAGATACTACCATCGAATGAGGTTAGTCT
+
:;<>?BCCCCCCCBCBCCCCCCBABCCBBB@@=@ABB=BK@C@CCCCCCC@AABDDAC?CBCC?C@CCCCCCBBB?@@@@@0@B?CDDL>BB@@>@CCD@E@BBCCCE@CCCCBBBF@CBC@C@BECCBBBB?BCCC@DBBBCCCCCCDCCABAB@DFD@CC>?=?BABCCCCC@BBBBB8A=?=:::::*:AABD>BCBBBBBBAA5<<<<*<AA@A=A>ADAFDCCCCC@C?BBCCEC@BBC@CCCCCDDDDAAACCBBCCCC@BBBBC@BBBC@B@CDCBB
@ATNG8:01639:06366
GATGGTAGCGCGACGAGCGTAGACCCAGAAGATCAGGAACTCTAGAAGAATTCAGATTTTTAACACGAGAGTAAACGTAAAAAGAAGGTTTTACAAGACTCACGTTAACAATATTGTAGCAGTACGCACACAATCGAAGCGCAGTAAGGATGGCTAGTGTAACTAGCAAGAATACCACGAAAGCAGGAAAAAGAAGTACGCTATTAACTATTAACGTACCTGTCTCTTCCGAAACGAATGAGTACGATGAGATCTCGTGTGCTACCATCGAATGAGGTTAGTCT
+
55<>9==<;;?655===>CC?<<<@8<A<<<<@@??:><@???@@B?BB?B>AA@99999)9;>AA::9?=;;<3<?;9944$4>8>7=<@0@BB?BCCCCCC:9;;@BC>A;;6;A@@ACCBBBBCCBBBB@CCCC?BBGCDBBB?B@D@@=@;;:ABAA?BCEDCCABB?BEC?B>>=C;B<=>;@@AB2AC?BBBBCBBB@7:7;AAA;><>@CBC?AABBABB?B?BDD>BBB?C???BAAAABBBCCCCBBBB>@;;;@@<@C@>>7;?A@;?<?CCBC
@ATNG8:01639:06371
GATGGTAGCTCTGCTCTGACTCTCGTACTCATTCGTTTCGGAAGAGACAGGTACGTTAATAGTTAATAGCGTACTTCTTTTTCTGCTTTCGTGGTATTCTTGCTAGTTACACTAGCCATCCTTACTGCGCTTCGATTGTGTGCGTACTGCTGCAATATTGTCAACGTGAGTCTTGTAAAACCTTCTTTTTACGTTTACTCTCGTGTTAAAAATCTGAATTCTTCTAGAGTTCCTGATCTTCTGGATACACTCATGGCTCCTACATCGAATGAGGTTAGTCT
+
::44.4449::9:;=B@>==BBCCCAA;:9AC4::DD=CC>A>ACBCCBB?BBBBA4;4:@@;5;6;@<>=CA@A@CCDCD5BAA<;;6;ABCADCC@CC@BBBBBB>AA@A@BAB6;;@<@;=<0///9<5>=:?:??=@@@?@>@=;00000*0;;6;<09.94948<9884:5555&5.5.5;;;;+>;;<>066;999555:5::::$55:55.57==069@??>=8>::999>>2449299@999@@<:;7;==9<?<<:///2////)/18::<:
@ATNG8:01657:06362
GATGGTAGCTCGCTGATGATATCTCCAGAAGATCAGGAACTCTAGAAGAATTCAGATTTTTAACACGAGAGTAAACGTAAAAAGAAGGTTTTACAAGACTCACGTTAACAATATTGCAGCAGTACGCACACAATCGAAGCGCAGTAAGGATGGCTAGTGTAACTAGCAAGAATACCACGAAAGCAAGAAAAAGAAGTACGCTATTAACTATTAACGTACCTGTCTCTTCCGAAACGAATGAGTACATAGATATACGTATAGCTACCATCGAGGTTGTAAAGTCT
+
888;7<CCCDCCCABACCCDD@AAG@CCC@AAAC?@<@>BBCCCDB@BB?C@CAA>>>>>.>?CDBABCCBAA?8=>99:::*;C>C5;;;*9CD@DBABCCBBB?B?BC@CCC@CCCCCCCCCCCCCCBBB@CBCB?CBBBBBBC?B?@??<@BBCBCCC@CCCCCC???9?@@4:0;;:50005;===>,;;8?@BABBBAA>A???@@7;7:>BBB@BCBBBCC@C@CCB=BBB?BCDBCC@@@CCDCAAAAAAAAAAAA>?<?;;<>C=A7;;DE:@>??
@ATNG8:01667:06364
GATGGTAGCGAGCGAGTGTGTATACCAGAAAGATCAGGAACTCTAGAAGAATTCAGATTTTTAACACGAGAGTAAACGTAAAAAGAAGGTTTACAAGACTCACGTAACAATATTGCAGCAGTACGCACACAATCGAAGCGCAGTAAGGATGGCTAGTGTAACTAGCAAGAATACCACGAAAGCAAGAAAAAGAAAGTACGCTATTAACTATTAAACGTACCTGTCTCTTCCGAAACGAATGAGTACAGAGAGTACGATATGTCTACCATCGAATGAGGTTAGTCT
+
/://+/:::::<@959?@?//////)////)5555;;.4.4<<<<=>:==?C@BB@95555$5.55:;99>?;;;2::44444$4;.5.55)59<7566997://-689077:+//:;<8:::555;;;;;49;5516:>?@544.5.5/:4999///7:7/56;;:5:<7433-33333(388333333$333(33333<<;;4848888,33(335558<<<==::2626>>4=;;7:::;;<<<<=<445==;;88-------(/333=633486:6;<:85
@ATNG8:01668:06364
GATGGTAGCTCTGCTCTGACTCTCGTACTCATTCGTTTCGGAAGAGACAGGTACGTTAATAGTTAATAGCGTACTTCTTTTTCTTTGCTTTCGTGGTATTCTTGCTAGTTACACTAGCCATCCTTACTGCGCTTCGATTGTGTGCGTACTGCTGCAATATTGTTAACGTGAGTCTTGTAAAACCTTCTTTTTTACGTTTACTCTCGTGTTAAAAATCTGAATTCTTCTAGAGTTCCTGATCTTCTGGATATGAGTGACTCGTGCTACCATCGAATGAGGTTAGTCT
+
44:<9>CCCBBCBBBBBBCCCCABBGCCCC@?>?BBD?CC@C?CCAABCDAEDDAA>A=AB@B>D@BBBAA000>:00000'0>@8CBBD<BCCE@EAB<@D?AB@@BCACBDECCCC?AAA=A?BCDBBBBD?BACC@DCCCDBBBBBBBCBCBC?BBB?BB@B?BBBBBGEBA=A;;;;.;>C;AA@@@@'AAAAB;ABCCBCEAAA@EEFD5CBBBB@B?CB@BBBCBAC@C@DBDBBB;;:DADCDCCBBBBBBBBB?:::CC?AAAAA?BBBB@B?BBBBB
@ATNG8:01669:06361
GATGGTAGTATATCGCGTCGCTATCCAGAAGATCAGGAACTCTAGAAGAATTCAGATTTTTAACACGAGAGTAAACGTAAAAAGAAGGTTTTACAAGACTCACGTTAACAATATTGCAGCAGTACGCACACAATCGAAGCGCAGTAAGGATGGCTAGTGTAACTAGCAAGAATACCACGAAAGCAAGAAAAAAGAAGTACGCTATTAACTATTAACGTACCTGTCTCTTCCGAAACGAATGAGTACTATAGACTATCTGAGACTACCATCGAATGAGGTTAGTCT
+
889948//4:445;;555566;?<<6;:@<<>@B;;5::?@@A@9915;5;8;>;=====+505>=995><<;;5;794;==+=B?D@BB?2=BB?BCBABAB;;5;<;<5;;;=AA@?@:69ACDCCBCAA?;:9:6::?9:5;>;@<A@@<@B@@;:9?;?@@B=B>@@>@?:.33788.7773337777$8;<9?;B85252-2.28;A3<48:656;><<<=<<9A9BBB>B??<>><BBAAABBBBBAAA@CBAAB??>BB?BBB@A>???D?B?BCA??
@ATNG8:01671:06382
GATGGTAGCTCACGTACGTCACACGTACTCATTCGTTTCGGAAGAGACAGGTACGTTAATAGTTAATAGCGTACTTCTTTTTCTTGCTTTCGTGGTATTCTTGCTAGTTACACTAGCCATCCTTACTGCGCTTCGATTGTGTGCGTACTGCTGCAATATTGTTAACGTGAGTCTTGTAAAACCTTCTTTTTACGTTTACTCTCGTGTTAAAAATCTGAATTCTTCTAGAGTTCCTGATCTTCTGGATAGCGACGCGATATACTACCATCGAATGAGGTTAGTCT
+
>>:;=ACCCBBCABCC;9=CBABBBBBBCB@@?ACCD>CC@C@CCBBBCD?CCBBB?C@CCBB@B@BBBCBBCBB?BBABA3AB=@@BA:ABAB>BBB>BB>>>>BAB?BBCCAAAC?BAA?C?A?@A???@<@A@@7;;?>>>>>=AAAA=>?A<:::<AA<@<@@@@>>>@@:=>@@@5@5:5;=<<;.=@AAB9?888;;=<=>18888(6=>>D<A<;;7;@@@A??;?<????@A8;;B=>>>AAAA:;;A@?=>>A@@@<>===?;>>>?=A=A@@>>
@ATNG8:01677:06395
GATGGTAGCGAGCGAGTGTGTATACCAGAAGATCAGGAACTCTAGAAGAATTCAGATTTTTAACACGAGAGTAAACGTAAAAAGAAGGTTTTACAAGACTCACGTTAACAATATTGCAGCAGTACGCACACAATCGAAGCGCAGTAAGGATGGCTAGTGTAACTAGCAAGAATACCACGAAAGCAAGAAAAAGAAGTACGCTATTAACTATTAAACGTACCTGTCTCTTCCGAAACGAATGAGTCAGAGAGTACGATATGTCTACCATGAATGAGGTTAGTCT
+
B=:;044;=:?;=;;;<==@>CCDD7<<=9<@?90/)/)//99:>C>AA?C@BB==<>>>+@;?@@>?9@9555)5<44444$4:7;.555&/;;)////99:<@:C896@CCC@CA@99:ABBCCCBBBCD@CCBC=@@>=>944.5.555.5:<<=>@@;CCBBAA9;;68<<:?:::=7=;<699999)9:6:;;;==<<:8>8=<;;.33(359994555;<<>9>9;;;398:5559B>>?ABBABCCCCCCAA?A@@@@:@???<?==>9>;?A@@@
@ATNG8:01680:05789
GATGGTAGCGCGACGAGCGTAGACCCAGAAGATCAGGAACTCTAGAAGAATTCAGATTTTTAACACGAGAGTAAACGTAAAAAGAAGGTTTTACAAGACTCTACTGTTTAACAATATTGCAGCAGTACGCACACAATCGAAAGCGCAGTAAGGATGGCTAGTGTAACTAGCAAGAATACCACGAAAGCAAGAAAAAAGAAGTACGCTATTTAACTATTAACGTACCTGTCTCTTCCGAAACGATGAGTACGTGTTGCCGACGTGTCTCCTACCATCGAATGAGGTTAGTCT
+
:?;<9==@@<555;;;;=<<<:555)59;5::9=59.9.499455;7996:7<;833337$7333333333333(3799999(99494;<;+;55159>8.-------(/)/4399838:4455;99////9///4;7///(////77/3-56;4405:;?BBDC?BA=@>@-00)///(3339;3;;;6878787$8;28887772225'54999916/75=::3::8555;8:8;;;87///66/3///---(--(-:888;;8895888422255/52226:56:///
@ATNG8:01680:05802
GATGGTAGGCGTGTGAGAGTCTGCCCAGAAGATCAGGAACTCTAGAAGAATTCAGATTTTTAACACGAGAGTAAACGTAAAAAGAAGGTTTTACAAGACTCACGTTAACAATATTGCAGCAGTACGCACACAATCGAAGCGCAGTAAGGATGGCTAGTGTAACTAGCAAGAATACCACGAAAGCAAGAAAAAGAAGTACGCTATTAACTATTAACGTACCTGTCTCTTCCGAAACGAATGAGTACGATGAGATCTCGTGTGCTACCATCGAATGAGGTTAGTCT
+
><;<>ABB?BCBBCBCBBB@@@BBB6BDD@BCBAAC@B?AACBBCC?;;:;=BBB;;;;;);=AABBBBBCBCC9@A88777(9=9=3999(8<>>BA@BCCCCB?B<@;9>AA9==????:8:?@@@<<=@=A>==<@@@@==;:6:;A<@=AAAACCCC?BBBAAB?@A>ACC@BBBBA<???=??===,8819>?????@A7;8<A@B<A<A>===<??@@<;;<@<@AG;>BB????A::9BBCBCCB>>>;;;?=;;;>=8=@??;:>>==8=<:;;>@
@ATNG8:01681:05782
GATGGTAGTAGTACACTAGTCATACCAGAAGATCAGGAACTCTAGAAGAATTCAGATTTTTAACACGAGAGTAAACGTAAAAAGAAGGTTTTACAAGACTCACGTTAACAATATTGCAGCAGTACGCACACAATCGAAGCGCAGTAAGGATGGCTAGTGTAACTAGCAAGAATACCACGAAAGCAAGAAAAAGAAGTACGCTATTAACTATTAACGTACCTGTCTCTTCCGAAACGAATGAGTACACATCGTCGTGTCGTGCTACATCGAATGAGGTTAGTCT
+
@?AA@BBCBCBBBBBBBAA;<@;;@?C@@=@=<<00*04>>AB==D@CC@B@BDBABAAA2AACCCCDCBA998.8:;9999(9=8=8=>>7?@B?BC<;;BB;;:9:@@8B9;8:@BBBBBCCB<;;BA@A>@BBD?AAABCBAA>B@FBD?DBEEBBBC@?@@CCB?DD@@>@?BBBCH<AAA=>@@@@0@A=000?@DB>>;><>>@@:=:=?BBB?BBBB@A@;?;?@@9@@@>???AAAAAABCCBBBBBCCBA:::BBC???9:99BBD@C?BBBBB
@ATNG8:01682:05760
GATGGTATGTCATATGAGAGTGTGTACTCATTCGTTTCGGAAGAGACAGGTACGTTAATAGTTAATAGCGTACTTCTTTTTCTTGCTTTCGTGGTATTCTTGCTAGTTACACTAGCCATCCTTACTGCGCTTCGATTGTGTGCGTACTGCTGCAATATTGTTAACGTGAGTCTTGTAAAACCTTCTTTTTACGTTTACTCTCGTGTTAAAAATCTGAATTCTTCTAGAGTTCCTGATCTTCTGGATAGCGACGCGATATACTACCATCGAATGAGGTTAGTCT
+
BCCC@CCBBBBBBDBDEEEECCCCCDEBBCB@BCDC>BE@B?BCCCCFDACCCCC@F@AAAD@C@CBBBCCCCC?CCCCD3DD>BBBD=CCCC?BCG@CC?BBBCCC@CCCCCCCC?CBB?D?DCCCCCCC@CDDD?BBBBDCCCCBBBCBBCC?DAA>BD?C?BBCCCCBCC>ABBBA9A?B@BBCCC5CCCCD<BBCCCCCCCCACCCC5CCCCC@C@CC@BCCCCCD@C@BBBCCC?BAB?BB@BABBBBCBAADDCCBBC@BCBCB@@AAB?B=BCAAA
@ATNG8:01682:05761
GATGGTAGACATATCGTACTCTCTGTACTCATTCGTTTCGGAAGAGACAGGTACGTTAATAGTTAATAGCGTACTTCTTTTTCTTGCTTTCGTGGTATTCTTGCTAGTTACACTAGCCATCCTTACTGCGCTTCGATTGTGTGCGTACTGCTGCAATATTGTTAACGTGAGTCTTGTAAAACCTTCTTTTTACGTTTACTCTCGTGTTAAAAATCTGAATTCTTCTAGAGTTCCTGATCTTCTGGGCTGCGCTGATATGCGCTACCATCGATTGAGGTTAGTCT
+
BBBD9C>DCB@AABBBDCCCC;;;CCBBBCB@=@9:;0;A<@@CCCCC@?=@CAAA@C?BABB@B?BBBBCBBBA?AA===+8@?=<<<188=>9?@?:?A4899A?@=@A====@A<AAD<A<CBA:9::=;>?@A:>=>?>>>=??A??>=<<5;;=;@B=A>@@@=>=?>>78:BBB5C:=888888(7>>?C6<77555;<:<6;<;;+;788>:?8>><AA@@@@?<@<@A@>>>;:::<2<///:::=A>>>?;;;>>?:>@@@@@:>>=49489666
@ATNG8:01689:05775
GATGGTAGAGAGAGCTCTCTCATCGTACTCATTCGTTTCGGAAGAGACAGGTACGTTAATAGTTAATAGCGTACTTCTTTTTCTTCTTTCGTGGTATTCTTGCTAGTTACACTAGCCATCCTTACTGCGCTTCGATTGTGTGCGTACTGCTGCAATATTGTTAACGTGAGTCTTGTAAAACCTTCTTTTTACGTTTACTCTCGTGTTAAAAAATCTGAATTCTTCTAGAGTTCCTGATCTTCTGGTATACACACTCGCTCGCTACCATCGAATGAGGTTAGTCT
+
ECCC=BBCCCCCCCC@@BCCCCCCC@@ABCCCACCCF>BB@C@CCCCECC?@AECC@B?BBBC@C?CACCCCABB?BBBBB2A=8899,7ACC?BBB@BB5::@A;925@@A@@AA;@@@9>9?=AA?@?@<?A??;A<><?>A@@@A@<<>@D<>>><AA<><@@@@@@@>>;>?@??5?=B<>>>>>/>??BA7A:::@@@A>>4999;=&<:::@:@<>>:>AAAAAA=A<A>>=>>:=<<;@?=>=AAAAAAD?>===>>>;?@???;;<55368??>>>
@ATNG8:01690:05803
GATGGTAGTGCGTGAGAGAGAGACCCAGAAGATCAGGAACTCTAGAAGAATTCAGATTTTTAACACGGAGAGTAAACGTAAAAAGAAGGTTTTACAAGACTCAGCGTTAACAATTTTGCAGCAGTACGCACACAATCGAAGCGCAGTAAGGATGGCTAGTGTAACTAGCAAGAATACCACGAAAGCAAGAAAAAAGAAGTTACGCTATTAACTATTAACGTACCTGTCTCTTCCGAAACGAATGAGTACGTGTGACGTACGTGAGCTACCATCGAATGAGGTTAGTCT
+
45<>:>>CCCCD=BBDCCB;96>>A66669<:55//)/)-------(/6476;<9>??==,=1////)/966///*3<BBC>>+:>595;<:+:59159///-----(-3//)/::+89=544999555555996;?>>466;;==BC?B?@9:49@>:?BAB?BBBBBB@997:A?4877:=(339377;;;;%77133,377789>6:68557+2+2254934444:<<5<044:193404=<<<::88///877:<4444987;<828>>7753;;<6;03333:
@ATNG8:01691:05784
GATGGTAGTATCTGTCTACGAGAGCCAGAAGATCAGGAACTCTAGAAGAATTCAGATTTTTAACATCGAGAGTAAACGATATAAAGAAGGTTTTACAAGACTCACGTTAGCAATATTGCAGCAGTACGCACACAATCGAAGCGCAGTAAGGATGGCTAGTGTAACTAGCAAGAATACCACGAAAGCAAGAAAAGAAGTACGCTATCAACTATTAACGTACTTGTCTCTTCCGAAAACGATGAGTACACACTCTCATATGACACTACCATCGAATGAGGTTAGTCT
+
55:<9>BBBC;99@BBBCCCCCCCCADCD@BB@AAB?B?CCC9:8@=@?<?<88773@;B+B?CBB888879373(38833333(3739,333&266+2266899::5:?@@<@BB>BBA@BBDEBBBBBBBBB?@@>>8>@>A8855,3688=155997<=A7::?<==8==:===198@@D:?<<88887'2738222668885505579;@;@>;:9@<;;;AAA=A:8888)8:=>>@>>>@@BA>>>BBAAAACBBBCCAA?CCCCC@BC@@>@@CCCBB
@ATNG8:01691:05790
GATGGTAGCAACGAGATCTCATCGTACTCATTCGTTTCGGAATGAGACAGGTACGTTAATAGTTAATAGCGTACTTCTTTTTCTTGCTTTTCGTGGTATTCTTGCTAGTTATCACTAGCCCATCCTTACTGCGCTTCGATTGTGTGCGTACTGCTGCAATATTGTTAACGTGAGTCTTGTAAAACCTTTCTTTTTACGTTTACTCTCGTTTTAAAAATCTGAATTCTTCTAGAGTTCCTGATCTTTCTGGGCTGCGCTGATATGCGCTACCATCGAATGAGGTTAGTCT
+
BCCC?CBC?;;>====?>666@?>;;:<<::5555<4:949)////;7998:<95:24.4444.4.48445;99:?ABBBB2BCAC=>==1;A@A;@=?;@@>@=;:00*0//6669;??37==,3,355522223888;6222:9@687:=;;8999*/.34784>;222776:89/578;;.=;??6;8<==,//6;;)--2---8899.999>.75=882<<9;777899:>=A<?:::888,7;;>1<867=:::>>>::9:>>::2:;:;=:::7=4<6=?===
@ATNG8:01694:05807
GATGGTAGTGTGTCTCTGAGAGTAGTACTCATTCGTTTCGGAAGAGACAGGTACGTTAATAGTTAATAGCGTACTTCTTTTTCTTGCTTTCGTGGTATTCTTGCTAGTTACACTAGTCATCCTTACTGCGCTTCGATTGTGTGCGTACTGCTGCAATATTGTTAACGTGAGTCTTGTAAAACCTTCTTTTTACGTTTACTCTCGTGTTAAAAATCTGAATTCTTCTAGAGTTCCTGATCTTCTGGAGATATCATCAGCGAGCTACCATCGAATGAGGTTAGTCT
+
BBA=?BCECCCBBBBBBCCCCCDDDDCBBBBB?BBBC<BB?C?BBBBBCD?BCCCC?C>CCCB?D@CCBBBCCEE?CCCCC5CC@CCCC=CC?@<@AA<AC@BBBCDD@CBBBCCCCCCCC?C?BCBCBBBC?DBBB?CCCCCCCDCBBBBAAAB@CCC?DC?B@ABBABCCDD?A:9:959=@=<????0=AAAC>BCCCCCDBBA?BDDD2CCCBB?B@CC@CCCDBBB@BBDCCCEE@CBA>@ABCCCCCCBBBCCAAABGG@CABBGABAAA>@?BABBB
@ATNG8:01701:05805
GATGGTAGCAGACGTGACAGAGCGCCAGAAGATCAGGAACTCTAGAAGAATTCAGATTTTTAACACGAGAGTAAACGTAAAAAGAAGGTTTTACAAGACTCACGTTAACAATATTGCAGCAGTACGCACACAATCGAAGCGCAGTAAGGATGGCTAGTGTAACTAGCAAGAATACCACGAAAGCAAGAAAAAAGAAGTTACGCTATTAACTATTAACGTACCTGTCTCTTCCGAAACGAATGAGTACAGAGAGTACGATATGTCTACCATCGAATGAGGTTAGTCT
+
>?::9==<@ABBBCDCCCCCCCCCD@BBB@BBAD::7;>AAC@A@D?BB?C???=::999)9;@AA???AAAAA9@>;;999'9?;>;@A@3B;;49B=B@>=;>7;7;>?BBB>@@@@@@@CCCAAACBCB?BBBD@A@@CCCCC@B?C;<7<BBABBAA>AAAAAA=@B9999?BCCBC;>881000000%0;9/0)0=;==68163=;?A9>;9<A::4::;:ABB?B>@AC>C??<?@A9:9@??>ACCCBAAAA@@@999B><??AAA=888?<?=AAA>>
@ATNG8:01705:05808
GATGGTAGACACGTGTGCTCTCTCGTACTCATTCGTTTCGGAAGAGACAGGTACGTTAATAGTTAATAGCGTACTTCTTTTTCTTGCTTTCGTGGTATTCTTGCTAGTACACTAGCCATCCTTACTGCGCTTCGATTGTGTGCGTACTGCTGCAATATTGTTAACGTGAGTCTTGTAAAACCTTCTTTTTACGTTTACTCTCGTGTTAAAAATCTGAATTCTTCTAGAGTTCCTGATCTTCTGGTCTACTACACTGTACTCTACCATGAATGAGGCTTAGTCT
+
C9:6:C?BBCD9:9CCBBBC;:9>A;59996<6;?CC>CC@D@DBAA?;;29:@>?<A?@??@=@?BBCBBA<<B6@@CAA1CEAC999.9?==;@9938?;9973888>@B@B>@<@BE:>9=:>///6;6=<;<6<666>??;;;AAAA>==:==>:>=5;5;;;>=<===:<:;:;-:4<9=<===+:;?=?7?;;;?>@@@A=@@@@,6///>494>?;@@@@@BB<><==>@?E<>::9=///:666<///;;==?BCB=>==?::967)---3---7
@ATNG8:01709:05801
GATGGTAGACATATCGTACTCTCTGTACTCATTCGTTTCGGAAGAGACAGGTACGTTAATAGTTAATAGCGTACTTCTTTTTCTTGCTTTCGTTGGTATTTCTTGCTAGTTACACTAGCCATCCTTACTGCGCTTCGATTGTGTGCGTACTGCTGCAATATTGTTAACGTGAGTCTTGTAAAACCTTCTTTTTACGTTTACTCTCGTGTTAAAAATCTGAATTCTTCTAGAGTTCCTGATCTTCTGGGCAGACTCTCACACGCCTACCATCGAATGAGGTTAGTCT
+
@:55;>>CBBBBCCCIDBCBCCFCBBECBBBC@BBAB=BB>B@CBAA@BF@CBAAA?C?CDAA?B@BAAABB@7:33999:+:@;A?=<5<99,99>798(7;1;?A@BB?BBB>>>>>;>@C=A<>>>>;;;>=C???:===B@@?>>>AAA=<<=;<<<<==9=;>@@DAAAAA7;;@??2@;?;@?AAA/@@>@@9@@ACA>>=:86:BAA/A;<=?<A<AA=AA??>>><A<@ABDAA<?=?A9A>>:;:@@@AAA@@@;>>>;?:;:=:===>;?;===@@
@ATNG8:01710:05763
GATGGTAGACATATCGTACTCTCTGTACTCATTCGTTTCGGAAGAGACAGGTACGTTAATAGTTAATAGCGTACTTCTTTTTCTTGCTTTCGTTGGTATTTCTTGCTAGTTACACTAGCCATCCTTACTGCGCTTCGATTGTGTGCGTACTGCTGCAATATTGTTAACGTGAGTCTTGTAAAACCTTCTTTTTACGTTTACTCTCGTGTTAAAAATCTGAATTCTTCTAGAGTTCCTGATCTTCTGGATACACTCATGTGCACCTACCATGAATGAGTTGA
+
448<9>BB@BCCCBBDCCCCCCAA@>BCBBBB@C@A@;??;A@C@@@=B=9==B@A><8<CFK?C<>=BCBB@:=487788)8:8BBBC:A8;1<19333(396;773:>49=6775<=88>>:>679:<855<69<<<:=>>>AA?>>=;;;;;;?;;;;;AC6;8;<<BDAA=>:=<=<=1<8=:>>??@.;;ABA:@?B===>;;;<@ABA/A;;;=:==BB=AAAA?>?=@=;;;===:>><7<66///99><=<AAB>598=///774,-,95*,,
@ATNG8:01710:05798
GATGGTAGAGAGAGCTCTCTCATCGTACTCATTCGTTTCGGAAGAGACAGGTACGTTAATAGTTAATAGCGTACTTCTTTTTCTTAGCTTTCTGTGGTATTCTTGCTAGTTACACTAGCCATCCTTACTGCGCTTCGATTGTGTGCGTACTGCTGCAATATTGTTAACGTGAGTCTTGTAAAACCTTCTTTTTACGTTTAACTCTCGTGTTAAAATCTTGAATTCCTCTAGAGTTCCTGATCTTCTGGGCTGCGCTGATATGCGCTACCATCGAATGAGGTTAGTCT
+
<DBB?ABAAB;;;@@666@DCCCCC;69@BBBACCCD>BA=A@9::BD@A:;9BCC@C>@@AA9@@CCCA@@>8:-/////$/8(/////(//3;?7BBB?BB=888::=8;;;668>?77::<A<>>=;;:;:;@AAA<AABA>>>;;;A==:776)///(.;/7059;9;=?=;2579;:-:4<4<9:99*99766)/(/6678;=<>;?>=/=8918=4;5;;@@>>>?==:=<??>;89---7;4;--/9676AA?>>>>>=>=<===>?:;;;=9=9@=777
@ATNG8:01711:05784
GATGGTAGTACATGATAGACGACACCAGAAGATCAGGAACTCTAGAAGAATTCAGATTTTTTAACACGAGAGTAAACGTAAAAAAGAAGGTTTTACAAGACTCACGTTAACAATATTGCAGCAGTACGCACACAATCGAAGCGCAGTAAGGATGGCTAGTGTAACTAGCAAGAATACCACGAAAGCAAGAAAAAGAAGTACGCTATTAACTATTAACGTACCTGCCTCTTCCGAAACGAATGAGTACAGAGAGTACGATATGTCTACCATCGAATGAGGTTAGTCT
+
::<>;>>DCCBAA@BBAACCA@@BD?CAA=AC><<<+0,/<:::=A>;0,0;00---9999%/)/7///6<<<@@6:@9::9:9$:@=A?BCC:CBB@A:;;BBBBB@C@CD@CCC@BBAAACBBCCBDCCCBC@BG997;@A@>B00-0>A@C@C;;9DBCB@CCCCBB?CF@DAA>ACDCF>AAA?AAAAA3AB?BAAAAAACB@B=BABA;>;>=BBB@CFDADCC@C?BAA<AAA=BAAADBABABBBBBCCBBCBBB@@?BB@BBCCD?CAAA>@>A@>??
@ATNG8:01717:05762
GATGGTAGCACACGAGATCTCATCGTACTCATTCGTTTCGGAAGAGACAGGTACGTTAATAGTTAATAGCGTACTTCTTTTTCTTGCTTTCGTGGTATTCTTGCTAGTTACACTAGCCATCCTTACTGCGCTTCGATTGTGTGCGTACTGCTGCAATATTGTTAACGTGAGTCTTGTAAAACCTTCTTTTTACGTTTACTCTCGTGTTAAAAATCTGAATTCTTCTAGAGTTCCTGATCTTCTGGTGTCTGATCTGTATCACTACCATCGAATGAGGTTAGTCT
+
BBAC>AABCLA?@@B?CCFCCCCCBBABBCBC@CBBB<AA?B@CCCCFBC@BBBBD?B?BBCB?C?CBBBBCA>@5:9777$8918>BB=BCAA>@A?:=><??@CCC@ABACCAAA?CAC?B@??><=?>>:>>===AAAA;;;A??>>>A;;;<>>>;??>D:==A>==A>>;>@ABB5B<@<??AAA/AAAAA9@87888@>??=CCDD/A;;;E=D58838C@@ABC=A<??@AAA;??D<>>??>@@AA@@@AA@>@>>>:>=;<>8:;:A:>:>@@@@
@ATNG8:01718:05783
GATGGTAGGCGTGTGAGAGTCTGCCCAGAAGATCAGGAACTCTAGAAGAATTCAGATTTTTAACACGAGAGTAAACGTAAAAAGTAAGGTTTTACAAGACTCACGTTAACAATATTGCAGCAGTACGCACACATCGAAGCGCAGTAAGGATGGCTAGTGTAACTAGCAAGAATACCACGAAGCAAGAAAAAGAAGTACGCTATTAACTATTAACGTACCTGTCTCTTCCGAAACGAATGAGTACAGAGAGACGATATGTCTACCATCGATGAGGTTAGTCT
+
BCCC=B@B455555<@@???99444)4;;<;699/027)-------077296=;;;???>*0+/<89???===:299/////'///3868::/::<4886////996828;*/.3)./5557559857</////...062227555.3.3./(///:8933/3<858<588=??C577><178>432525$55.52226799949;789:)/)----/(/..7788382888.3//(/8///3899992222277892..7..(.5://2;7:3:/75=77
@ATNG8:01727:05779
GATGGTAGAGAGACTGTAGCGCACCCAGAAGATCAGGAACTCTAGAAGAATTCAGATTTTTAACACGAGAGTAAACGTAAAAAGAAGGTTTTACAAGACTCACGTTAACAATATTGCAGCAGTACGCACACAATCGAAGCGCAGTAAGGATGGCTAGTGTAACTAGCAAGAATACCACGAAAGCAAGAAAAAGAAGTACGCTATTAACTATTAACGTACCTGTCTCTTCCGAAACGAATGAGTACTGCGTCTCACTCTCGCCTAATCGAATGAGGTTAGTCT
+
=A;:8:>BC?@@BBBBCBCCCCCBD>CCB@CCCF@@@C@BBCCCDD@BB?B?ABA???@@.??BBCBBBCCA@@:???AAAA0AB>B>BBB7BBC?BCBBCCCBC@C@CB@DDC?BABABCBBCCCCCBBBC@CBBC@BABBCCBB?C?B@@>ACCCCBBC@BBCBBB?BB?BBB4::::9,8<=:@BBBB3BB?C:::BB?@@<@=A>>=<?<?>BBD@CCBBBBB@C?BEGGFDD?BBBFBBBABBCDCBBCBBAC?@A??@@DCEC@@@?@@C?BBA@@
@ATNG8:01678:05858
GATGGTAGAGTATCATGTGTATCTCCAGAAGATCAGGAACTCTAGAAGAATTCAGATTTTTAACACGAGAGTAAACGTAAAAGAAGGTTTTACAAGACTCACGTTAACAATATTGCAGCAGTACGCACACAATCGAAGCGCAGTAAGGATGGCTAGTGTAACTAGCAAGAATACCACGAAAGCAAGAAAAAGAAGTACGCTATTAACTATTAACGTACCTGTCTCTTCCGAAACGAATGAGTACATAGATATACGTATAGCTACCATCGAATGAGGTTAGTCT
+
//77499;===?@BA?;;;999959055<9>><AAA8;8;BBCDCD@DDAC@BCA;;;;;*;<@@;;6>B>@B@8==5;;;.9C>B2;;;&5<;7=966=BC@@7;5;B?BBD?BBBBBA@BCGFCCBCBC=AB;;6;BBABBBB?B?C;;7;BAACCCC?BACCCC99:=@@@=A??BE>@??<@>CBB28947<@@BCBBB57/3;:728055>=<8<@<<<>>:C@BBB=ABB>ACBCBDDCCABBCCCCCCABBBBAA??=?BAAA6////(/580988
@ATNG8:01681:05858
GATGGTAGGACGAGCGTCTGAGAGGTACTCATTCGTTTCGGAAGAGACAGGTACGTTAATAGTTAATAGCGTACTTCTTTTTCTTGCTTTCGTGGTATTCTTGCTAGTTACACTAGCCATCCTTACTGCGCTTCGATTGTGTGCGTACTGCTGCAATATTGTTAACGTGAGTCTTGTAAAACCTTCTTTTTACGTTTACTCTCGTGTTAAAAATCTGAATTCTTCTAGAGTTCCTGATCTTCTGGTGTCTGATCTGTATCACTACCATCGAATGAGGTTAGTCT
+
<A<>>AAC@CCACCCD@@@AFDCC@BBB@@AB?BBBD<BB>B=ACC;;;C?BBB;;9:?CCBB?B@CCBAC00/@<=:===+<<6=555)5:954;BB799=AACCDGACCCCCBBB?B@@=@>BCCCCFDC?AABB>BCC<;;AA@@@99949929@@<@A@C?BBBCDCCBB=@AAAA9A>C><<;;;*;AAAB=BBBBJCC;;;5;;;;*;@?;;7;?@@<@A;;;;B<@<@A@@@@<@;;7;BBBBBCDCCBBCABCBBCC@CAAAC@DA;;9;?AABBB
@ATNG8:01683:05814
GATGGTAGAGTATCATGTGTATCTCCAGAAGATCAGGAACTCTAGAAGAATTCAGATTTTTAACACGAGAGTAAACGTAAAAAGAAGGTTTTACAAGACTCACGTTAACAATATTGCAGCAGTACGCACACAATCGAAGCGCAGTAAGGATGGCTAGTGTAACTAGCAAGAATACCACGAAAGCAAGAAAAAGAAGTACGCTATTAACTATTAACGTACCTGTCTCTTCCGAAACGAATGAGTACGTGTGACGTACGTGAGCTACCATCGAATGAGGTTAGTCT
+
44:<8=BBBCDCBBCBCCCCBBBBC?BBC@BBBCBA>A>A@@DD@@>@F@D@CBBCCDDD3B?CCCCCCCCDDD>DCBBBBB2BDBCACCC;CDD@DABBBBB?@=A?BB@CCDACCAABBDCBBBBBCCCC?CBCB?CAAABBBB?CAC@@?@CCCCCCC@CCBBA@?995:BC8:9BCA;A9949ABBB3CD@BABACBBBB?D?BB@@;><>CCCCADBAA@BA<?<;;;7<CC@EBBBBCBBBBBBBBBCCBBBC@??BCC@B???D?BB??=?=@@>>>
@ATNG8:01689:05816
GATGGTAGAGTATCATGTGTATCTCCAGAAGACAGGAACTCATAGAAGAATTCAGATTTTTAACACGAGAGTAAACGTAAAAAGAAGGTTTTACAAGACTCACGTTAACAATATTGCAGCAGTACGCACACAATCGAAGCGCAGTAAGGATGGCTAGTGTAACTAGCAAGAATACCACGAAAGCAAGAAAAAGAAGTACGCTATTAACTATTAACGTACCTGTCTCTTCCGAAACGTATGAGTACGTGTGACGTACGTGAGCTACCATCGAATGAGGTTAGTCT
+
////39:ACCDEABB666>66665=75557:544:)/)/////655389)/(///33333$32833//88///9/8//////$/9380666*6//(/88;;=?881/46:59//(.33.56<ABB??>@@>?9?A?>7<@?;;<//*/59:=588==;<@B>BBD:;;;>=39;:4::778)588322222$293522299999596:88825056CBB?BCCDBCC@D@BCD?BAAACCCBBBBB@@@@ADCBBAAADAA@ACC?DABBB?>??B=@;>=>BB
@ATNG8:01690:05833
GATGGTAGATATATGCACGCTCTACCAGAAGATCAGGAACTCTAGAAGAATTTCCAAGAATTTTTTAACACGAGAGTAAACGTAAAAAGAAGGTTTTACAAGACTCACGTTAACAATATTCAGCAGTACGCACACAATCGAAGCGCAGTAAGGATGGCTAGTGTAACTAGCAAGAATACCACGAAAGCAAGAAAAAAGAAGTACGCTATTAACTATTAACGTACCTGTCTCTTCCGAAACGAATGAGTACACATCGTCGTGTCGTGCTACCATCGAATGAGGATTAGTCT
+
5:::7555<455?666??;;<@;;;;666:>==;99487///;:661//)//(/)/)//(/99::%:5:88/////:;;2:;=====+<<7<7<=<.==B:CCBB>@@9996?BD@CCD@BB@ABBCB966@@:99;@C?@;@?>555<:5:2000)/9:966//)///8;=744037717778;298;4333377$77<33333399616,255:494;7@C?:=65555:5:7;:;1334-38797777373333388333333337843333/(/668(//388889
@ATNG8:01690:05837
GATGGTAGATATATGCACGCTCTACCAGAAGATCAGGAACTCTAGAAGAATTCAGATTTTTAACACGAGAGTAAACGTAAAAAGAAGGTTTTACAAGACTCACGTTAACAATATTGCAGCAGTACGCACACAATCGAAGCGCAGTAAGGATGGCTAGTGTAACTAGCAAGAATACCACGAAAGCAAGAAAAAGAAGTACGCTATTAACTATTAACGTACCTGTCTCTTCCGAAACGAATGAGTACTCTCTCAGAGACACACTACCATCGAATGAGGTTAGTCT
+
CBBB@CCCCBBBCDCCCABAGGBBB?BCGACFDBBB?B@CCCBDBB>BB@B?@@?@A@@@1A@BBBCBBBB@@?6==9:;;;*;B=A5;;;.;AC?CBCCDCCCC@B@BB@CBB@BCCCCCCCBCCCCCCCC?BBBC?BBBBBBBB?C@CCC?BBCCCCBA?ACCBCB@AA>AAA<??BCC<???;=<<<>.?A?C?@>BBBCD?A<@>>>:=8=ABAB>BBBCBBB?B?BBD=DCC?CCAAACBBBAAABCBBAAAB@???@@<@AADD;>ABB?B@CBAAA
@ATNG8:01691:05849
GATGGTAGTATATCGCGTCGCTATCCAGAAGATCAGGAACCTAGAAGATTTCAGATTTTTAACACGAGAGTAAACGTAAAAAGAAGGTTTTACAAGACTCACGTTAACATTATTGCAGCAGTACGCACACAATCGAAGCGCAGTAAGGATGGCTAGTGTAACTAGCAAGAATACCACGAAAGCAAGAAAAAGAAGTACGCTATTAACTATTAACGTACCTGTCTCTTCCGAAACGAATGAGTACATAGATATACGTATAGCTACCATCGAATGAGGTTAGTCT
+
?@C>@CBBBBBBBDDCBBBCCCCBF?BBC@CBBBCC@D@DACCBB?CGCC>CCCCCCCC5CADDDBBCCDBBB>CCA@AAA2@A=@19::*9<A?B?@>BBBBB?C>BAB>BB;>=BBBDCB@@@A@=>>A<>>>A8;;A>=>:86:=A@B?BAAABBCD?CDCDA@>>><?BB?BBBCC>C;;899998(9:39@@DD@BB@?A>>???;?:>@;;;=AAAA>>>:=:=DD;AAB?CC@@99::9BBCBBCCCCCCCAAACBB?>>BBB>B@==:=>@ABB@
@ATNG8:01692:05842
GATGGTAGTAGTACACTAGTCATACCAGAAATCAGGAACTCTAGAAGAATTCAGATTTTTAACACGAGAGTAAACGTAAAAAGAAGGTTTTACAAGACTCACGTTAACAATATTGCAGCAGTACGCACACAATCGAAGCGCAGTAAGGATGGCTAGTGTAACTAGCAAGAATACCACGAAAGCAATAAAAAGAAGTACGCTATTAACTATTAACGTACCTGTCTCTTCCGAAACGAATGAGTACGTGTGACGTACGTGAGCTACCATCGAATGAGGTTAGTCT
+
DBBB@DDBAABABCCCCCCCCCBBB?BBCC=CCBB?C?CCDEEBB>BDACACCBBAAAA1?<@BBBAACCCDC?BAAADFF3AA>B=AAA5::A>ABBBBBBBB?B?AA=@BA>BB>==@@@AA>>>>>>B=@@@@9:::=<>7638=B?B@B>>?AAAA?ABCA>?;::69AA<AABBB:A??9=<<<<,<=:?@AABBBB><@<@A@@<?;?>;=>=B@@@>>>8;7;@D:CBB@AA@@9:9BBBBBCABCCBBBB???CCC@BBABB@CBBB=A=BBB@@
@ATNG8:01694:05830
GATGGTAGCGCACACATAGATACAGTACTCATTCGTTTCGGAAGAGACAGGTACGTTAATAGTTAATAGCGTACTTCTTTTTCTTGCTTTCGTGGTATTCTTGCTAGTTACACTAGCCATCCTTACTGCGCTTCGATTGTGTGCGTACTGCTGCAATATTGTTAACGTGAGTCTTGTAAAACCTTCTTTTTACGTTTACTCTCGTGTTAAAAATCTGAATTCTTCTAGAGTTCCTGATCTTCTGGAGATACACATGATACTCTACCATCGAATGAGGTTAGTCT
+
><<<9666>@@BCBBCCCCCBAAABCCBBBDC?@@@A:;;AH@CBBFDFCADCC;;9;>B@AA>BACBCCDBCBB>BBBBB1@A@CCCE?<:;B?B@A=AC9<<ACCCACEHECCCHABBB@C@CDDDAAAA9:;CF>BBCCCECBBBDBCBBBB@BA@ADL@C>@ACCDEDCB>C;;;;-;;A;@@BBB,?@;;;0;ABBAACA?A4:999(9@@AA@CACC@CCCCDBB@BGCBCBBB>BBC@BBDDEABADDEEBBBBBBBB>AABBD?ABBB=@;@BBAA
@ATNG8:01701:05833
GATGGTAGTATCTGCACACTCTGTCCAGAAGATCAGGAACTCTAGAAGAATTCAGATTTTTAACACGAGAGTAAACGTAAAAAGAAGGTTTTACAAGACTCACGTTAACAATATTGCAGCAGTACGCACACAATCGAAGCGCAGTAAGGATGGCTAGTGTAACTAGCAAGAATACCACGAAAGCAAGAAAAAGAAGTACGCTATTAACTATTGACGTACCTGTCTCTTCCGAAACGAATGAGTACGAGAGAGCACACGTGTCTACCATCGAATGAGGTTAGTCT
+
698;>ABB@BBBABBB@A@A<<>CD?BBA?AACDCC@D?A@A@@@B@CD@B@BA@99999)9:=:9:@?@@899+9<??>>>0>@;@<@CC;C@A?ABBBBCBCB?B?;;9;BA@BBABCBCBGHABACBBB@CBBB@G@@AAACB=B>A@A=ABB@@@@B>;::?????A;777:>>ABD>999=AAABB3BB@CBBBBBDCB<?<???@==BAABBB@CDAAACF@D?BAC<@@A=:::ACBAAACDC???A999BBCBBB>?;???????BED<B<?B<;;
@ATNG8:01703:05825
GATGGTAGAGTATCATGTGTATCTCCAGAAGATCAGGAACTCTAGAAGAATTCAGATTTTTAACACGAGAGTAAACGTAAAAAGAAGGTTTTACAAGACTCACGTTAACAATATTGCAGCAGTACGCACACAATCGAAGCGCAGTAAGGATGGCTAGTGTAACTAGCAAGAATACCACGAAAGCAAGAAAAAGAAGTACGCTATTAACTATTAACGTACCTGTCTCTTCCGAAACGAATGAGTACTGTATCTATGTGTGCGCTACCATCGAATGAGGTTAGTCT
+
CCA=?BBCBCBBBCCBBBDFDBBBB@BBC@BBCA::8;?AAFEBCBACF?A?ACBBBCCC1C@CECBECFCCCE>BBBBBBB2BB=B>BBB:BBB@BBBBDCCCC@D<AA?BBB>ACCCCCBBBCCCCBBBD?CDDD?BBBCBB@@<B?B@@>@ECCBBBC@CCCAAA?BB?BBD<><777.9A@?BBBBB3CE?BA@ACCCCC?C>ABDB3638>BAB?BB@AABC@BABBB=BCC@CCCCBACCCCBBBBBAA@AABAAABBC@CBBBB=?B?@>@?AB:::
@ATNG8:01714:05811
GATGGTAGCTATACGTATATCTATGTACTCATTCGTTTCGGAAGAGACAGGTACGTTAATAGTTAATAGCGTACTTCTTTTTCTTGCTTTCGTGGTATTCTTGCTAGTTACACAAGCCATCCTTACTGCGCTTCGATTGTGTGCGTACTGCTGCAATATTGTTAACGTGAGTCTTGTAAAACCTTCTTTTTACGTTTACTCTCGTGTTAAAAATCTGAATTCTTCTAGAGTTCCTGATCTTCTGGTCTACTACACTGTACTCTACCATCGAATGAGGTTAGTCT
+
CBBC?BCCDDDCBDCC?AAACBB@=A@>@C;<7<BBI?DC@C@CDBAABB@CCBCC>@=@ABA?B?CCCBCCC=B8BBBBC1BB@BBBC>CBBB?@@@>BB?BBBCBB>BB@==:=;6??B?B?BBBAAB>>7;;@@;>>@AAAAAAA@@@??@@<???<>><A>AA???@>==:>@GKE2=:=======+<>98816>>@A@A>=>18887'59955156;D=CDAC@@@:>9==<<7708=>:=>>@@@AAAAAA@@A@@===;@?=??69::?;@>>===>
@ATNG8:01715:05854
GATGGTAGCTCTGCTCTGACTCTCGTACCATTCGTTTCGGAAGAGACAGGTACGTTAATAGTTAATAGCGTACTTCTTTTTCTTGCTTTCGTGGTATTCTTGCTAGTTACACTAGCCATCCTTACTGCGCTTCGATTGTGTGCGTACTGCTGCAATTATTGTTAACGTGAGTCTTGTAAAACCTTCTTTTTACGTTTACTCTCGTGTTAAAAATCTGAATTCTTCTAGAGTTCCTGATCTTCTGGTGTCGTCTATCATTACTACCATCGAATGAGGTTAGTCT
+
CBBB@B=CCB>CCCB;;9<BA?BCBCCB>AB?B@@@<AD?C@BDBBBBB@CCCBB?B=A?99349?@@AAA?@A7@BEBB3A@<AABB=BBBB?BCC?BB>?>?DBA<?????B??=A??<?<@@B>=:;<>DA;<8;<;DEB@==>>>>://-)-)--)-3-659=>@@@A==:>;;CF2@;?<AAABB/;;;??9?AA>>>;;;?<@DDD/D;;;A<A<;;7;@@@@??=D=DA???>=DAA<>>>@@@>>>@@AA<AB>><8==>>@:<<>><@;@@@@@
@ATNG8:01720:05857
GATGGTAGGAGACACGTCGCACACTACTCATTCGTTTCGGAAGAGACAGGTACGTTAATAGTTAATAGCGTACTTCTTTTTCTTGCTTTCGTGGTATTCTTGCTAGTTACACTAGCCATCCTTACTCGCGCTTCGATTGTGTGCGTACTGCTGCAATATTGTTAACGTGAGTCTTGTAAAACCTTCTTTTTACGTTTAACTCTCGTGTTAAAATCTGAATTCTTACTAGAGTTCCTGATCTTCTGGGCTGCGCTGATATGCGCTACCATCGAATGAGGTTAGTCT
+
AAAA>A<B@BFBBCCGAA@BBB@@@;;9>AC?CBCC9@@5;295:;<<<8=@:;;=@7;9<B<>>@?>?>A?;A??=<<<';717333(3988055<8<@>?A@A9939B>><BAA=AB=7<7:6/////:;8>=>?=@???@@@@@@@AA====-///6671;;>>BBAA?>>679@EE;E7;5;::::+:==>A3;6;??A?????9===/=;;;A;?;?B:=;A=;88:<@<@>=>@@:99:=6=///==99>>>>>>??@@@:>=C>><>>>74949;-,,
@ATNG8:01725:05839
GATGGTAGAGAGACTGTAGCGCACCCAGAAGATCAGGAACTCTAGAAGAATTCAGATTTTTAACACGAGAGTAAACGTAAAAAGAAGGTTTTACAAGACTCACGTTAACAATATTGCAGCAGTACGCACACAATCGAAGCGCAGTAAGGATGGCTAGTGTAACTAGCAAGAATACCACGAAAGCAAGAAAAAGAAGTACGCTATTAACTATTAACGTACCTGTCTCTTCCGAAACGAATGAGTACGTGTGCGACGTGTCTCCTACCATCGAATGAGGTTAGTCT
+
88;;:?@@=665<<555<<;;?@AA49:>;?BACCC?C?BCFA@AD@BB?B@@@@ABBAB3B?BBAAABCB???8?>@>???,=?<>5?CC;EFKABAABDGEBC?B@CC?BCD?BAAABBCCCFCCBCCCC?CABB?BBBBBBBB>B@BCB@BCCCCDDC@CBCBCC@AA>ABB?CBBBB<A@@=@A@@@2@A?ABBBCCAA=6=7>@>@-/,/<AAA@CCBAAA@;><999.:==;?ABBBAAC9:9::>AA@ABA==>;>;=78887<5<975/7-54:??
@ATNG8:01680:05889
GATGGTAGCGCATATCAGCGCAGCCCAGAAGATCAGGAACTCTAGAAGAATTCAGATTTTTAACACGAGAGTAAACGTAAAAAGAAGGTTTTACAAGACTCACGTTAACAATATTGCAGCAGTACGCACACAATCGAAGCGCAGTAAGGATGGCTAGTGTAACTAGCAAGAATACCACGAAAGCAAGTAAAAGAAGTACGCTATTAACTATTAACGTACCTGTCTCTTCCGAAACAATGAGTACTGCGTCTCACTCTCGCCTACCATCGAATGAGGTTAGTCT
+
A@;969<?BBC@AABBBCBB?@@BB=BCC?B699<@?C<@@ABABC?AB?C@BCECCCCC5DACBBBCAC@;<;0;;;:999$4<7;5<<<0<<<7<AAABBBBC@C@DC@CBB?BBCEEDBBBBBBB;;;C9<<BE=@@AA@@@@?C?CDB?BBBBBBCC@DCCBCC?BC@BBB>AABBC8@9879ACCC:BB?BAAABBAAA?B?BBBB@B?BAAAA?BBAA@BB?@?@CD=BB@BCCECCCB;:;CBBCCCCDDCED?CCC@B@A@@=AAAA=A=::;AA
@ATNG8:01681:05904
GATGGTAGATATATGCACGCTCTACCAGAAGATCAGGAACTCTAGAAGAATTCAGATTTTTAACACGAGAGTAAACGTAAAAAGAAGGTTTTACAAGACTCACGTTAACAATATTGCAGCAGTACGCACACAATCGAAGCGCAGTAAGGATGGCTAGTGTAACTAGCAAGAATACCACGAAAGCAAGAAAAAGAAGTACGCTATTAACTATTAACGTACCTGTCTCTTCCGAAACGAATGAGTACGTGTGACGTACGTGAGCTACCATCGAATGAGGTTAGTCT
+
BCBB?CCCGABACBBBCCFCCBCCC@CCC@CCCCCC@B@EDCCCBB@@@>A@CBC@@@@@2@>ABBBBBBBBCF=?=;;;;;*;?;=5:99&9BB@CECCCCCCC@C@BB?BCE?CCBAABDCCDCCCBCCC@CDAA>ABDCBC998;?BAA@CCCBCCBB@BCBBBAABB?CBB?BBCBB<???===??>1>A?B>>>CCAB@?A<@???<@=A>BBC@CBBBABB=?=?BC=AAA>ABFCDCCAAABBCCCCCCAABBBBBBB?BBBBC@CBBB@B@CAAAB
@ATNG8:01684:05905
GATGGTAGGCGACATACATACGCGCCAGAAGATCAGGAACTCTAGAAGAATTCAGATTTTTAAACACGAGAGTAAACGTAAAAAGAAGGTTTTACAAGACTCACGTTAACAATATTGCAGCAGTACGCACACAATCGAAGGCAGTAAGGATGGCTAGTGTAACTAGCTAGAATACCACGAAAGCAAGAAAAAAGAAGTACGCTATTAACTATTAAACGTACCTGTCTCTTCCGAAACGAATGAGTACGATGAGAGAGCTCTCTCTACCATCGAATGAGGTTAGTCT
+
A;::.4::7<?;;===;;;>>;;//)//;59<<6666;5;<<::9=34424277=90/00'/0)////////7;<09945555$5<7<5;;;0;<<6;@;::9D@@2945:5:<<7<<<;@:9:BDBBBBC@B>BBBB?C@CHHBB@B?AAC@CCD:;9::49@>:9900/1///59:/33(38;6777777#371733333//8(/(/6//(//(/8;?@<<;;65540/3:9:1://+/988943334;;AA@:888::??C9>:6--,,20,-.7.3.24433
@ATNG8:01691:05868
GATGGTAGTAGTACACTAGTCATACCAGAAGATCAGGAACTCTAGAAGAATTCAGATTTTTAACACGAGAGTAAACGTAAAAAGAAGGTTTTACAAGACTCACGTTAACAATATTGCAGCAGTACGCACACAATCGAAGCGCAGTAAGGATGGCTAGTGTAACTAGCAAGAATACCACGAAAGCAAGAAAAAGAAGTACGCTATTAACTATTAACGTACCTGTCTCTTCCGAAACGAATGAGTACTATAGACTATCTGAGACTACCATCGAATGAGGTTAGTCT
+
AB@?>@DCABA@@=DCBBBCIBBBB?BCD@CCDD:::;=CCCCDCC?CC@D@CCCBBBBB5B@CCBCCCCCBBA<B?@@CCC5CA:@4;;;.;CC@CAABCCCDC@C?CC@CCD=A@CCBBADBBCBBBBBC@DBBB>AABAA@AA=B>BBB@BCCCCBBA?BBBBBB@AA=???=AABBB=:::?BEFDD3BB@B:99B??>>:=9===>1816>BBC?CBABAGD=@=?BA<BBB?BBBCBAABCCCCCAAACCCBAAACCCC@CAAAC?CCBA?B@DA@??
@ATNG8:01693:05906
GATGGTAGCATCATGCATATCTCACCAGAAGATCAGGAACTCTAGAAGAATTCAGATTTTTAACACGAGAGTAAACGTAAAAAGAAGGTTTTACAAGACTCACGTTAACAATATTGCAGCAGTACGCACACAATCGAAGCGCAGTAAGGATGGCTAGTGTAACTAGCAAGAATACCACGAAAGCAAGAAAAAGAAGTACGCTATTAACTATTAACGTACCTGTCTCTTCCGAAACGAATGAGTACGATGAGAGAGCTCTCTCTACCATCGAATGAGGTTAGTCT
+
888;@@=>@BA?;@BCC>AA000/:6<<E=C9:;BB?B@CCCACBB>A?>@=?@==;;;;);6ABBACBAA889,9?;;;;;$9<5:5999&5;<7<96;CCEBB?B?AA>BCD>AABBCBBCCCDCCBBBC@CDCC?BAA@@@@B?C?C@@?AEBBBBCC@CCBBBA?BB@A@@<ABCCD8?99299999(9A>B?>?BBBBB??;?@CC<@;@@CCB@CCCCCBB>?=?A?9A??9?@@@@@????@AA987::=88758;750522286=9880717>899
@ATNG8:01695:05874
GATGGTAGGCGTGTGAGAGTCTGCCCAGAAGATCAGGAACTCTAGAAGAATTCAGTTTTTTAACACGTAGAGTAAACGTAAAAAGAAGGTTTTACAAGACTCACGTTAACAATATTGCAGCAGTACGCACACAATCGAAGCGCAGTAAGGATGGCTAGTGTAACTAGCAAGAATACCACGAAAGCAAGAAAAAGAAGTACGCTATTAACTATTAACGTACCTGTCTCTTCCGAAACGAATGAGTACGTGTGCGACGTGTCTCCTACCATCGAATGAGGTTAGTCT
+
>88:7=<@=A=<:566=<@@@@555/4=?<;699557@5?@CCBBC?@A>A>CC<;;;;;%:5?8/0///9666716988999)9=7=@BCC5ABB?CB@@?BBBB?B?BB@BCB@>>888AAA>>>B@@@@A=AA??:<<////;:6;38589<99<===?<=:89AA???8?@?:=?@<>3;8927<<<<,<@:@BBAAA@860605;::/818==>A7;9;9955.5.5@C9?AB>B?==///6///9;BAA@;9;;6706871755597;=>><?<A@;;;
@ATNG8:01695:05893
GATGGTAGCACACGAGATCTCATCGTACTCATTCGTTTCGGAAGAGACAGGTACGTTAATAGTTAATAGCGTACTTCTTTTTCTTGCTTTCGTGGTATTCTTGCTAGTTACACTAGCCATCCTTACTGCGCTTCGATTGTGTGCGTACTGCTGCAATATTGTTAACGTGAGTCTTGTAAAACCTTCTTTTTACGTTTACTCTCGTGTTAAAAACCTGAATTCTTCTAGAGTTCCTGATCTTCTGGCGCTCTGTCACGTCTGCTACCATCGAATGAGGTTAGTCT
+
49:<7;;CDCAB;;665BBBA=?@>>@@=BBB>BCCB=>C9949CB@@A@<AB;9:8@:C===<@8;:::<;;88233333$3969?@C<BBCC?CBC?BD=@?A??@477<8A>><>A?@>@?B@;::789<AA?@;>>>>===AA@??>;;::4;::8==0817:;>;<<==:=8888(89>988888(8=>>@:@BD:;;<==<1::::)66<//-/67627///99;7A=@@@?AA<;;;<===@?@?AAA???A@@@@@@7;;C;;5;???<A<ABCBB
@ATNG8:01695:05895
GATGGTAGCACACGAGATCTCATCGTACTCATTCGTTTCGGAAGAGACAGGTACGTTAATAGTTAATAGCGTACTTCTTTTTCTTGCTTTCGTGGTATTCTTGCTAGTTACACTAGCCATCCTTACTGCGCTTCGATTGTGTGCGTACTGCTGCAATATTGTTAACGTGAGTCTTGTAAAACCTTCTTTTTACGTTACTCTCGTGTTAAAAATCTGAATTCTTCTAGAGTTCCTGATCTTCTGGGCAGACTCTCACACGCCTACCATCGAATGAGGTTAGTCT
+
@??<?BBCCCCC?@ABBBECCCEDBBBCCBDC@CBBD>CC?B@CCCCECC@CBBCC?B?BBDE@C?BBBCBBBFB@A@AAA2AG@CBAA=BBBB>@@A>AC>???CCC?CB>=@BDC@BAA?B@B>>=??::79@A?688>>@@>>>AB===>>E:688=@@<@<@@@A?@?@A;?>???3?<@;>>DCC.::AB=A==;:;=6887<<<=.=???D=D;??=@AAAA??<?<AAA@A@:>>AD:=;;:>>?@?D@@@AA<@@A<:::=A;:;;A<@:>>=??
@ATNG8:01696:05905
GATGGTAGGACGAGCGTCTGAGAGGTACTCATTCGTTTCGGAAGAGACAGGTACGTTTAATATGTTAATAGCGTAACTTCTTTTTTCTTTGCTTTCGTGGTATTCTTGCTAGTTACACTAGCCATCCTTACTGCGCTTCGATTGTGTGCGTACTGCTGCAATATTGTAACGTGAGTCTTGTAAAACCTTCTTTTACGTTTACTCTCGTGTTAAAAATCTGAATTCTTCTAGAGTTCCTGATCTTCTGGTGTCGTCTATCATGATCGAATGAGGTTACGTCT
+
455506>>9>;;;::::<;::BBB?BD;999919:5<5<<:>7>:<55557<<9555)5495555.4.4444:99345.55????&;99)5555)597;49//)/7)//99:;7<<<<<5558<<<:>:@@;;;>>>=B@@@7:9ABABBBAAA@BCA;0+0<<+00/)/788:<<::056===2=8<74444&444<>5=50/:////7)////$/5555.5.55.59;<===5;5;;:;==7<5609<:?@@999<@@99:A@::*,,,,),,,,,225
@ATNG8:01697:05878
GATGGTAGCGCATATCAGCGCAGCCCAGAAGATCAGGAACTCTAGAAGAATTCAGATTTTTAACACGGAGAGTAAACGTAAAAAGAAGGTTTTACAAGACTCACGTTAACAATATGCAGCAGTAGTGCACACAATCGAAGCGCAGTAAGGATGGCTAGTGTAACTAGCAAGAATACCACGAAAGCAAGAAAAAGAAGTACGCTATTAAACTATTAACGTACCTGTCTCTTCCCGAAACGAATGAGTACTATGTAGAGCTCTATACTACCATCGAATGAGGTTAGTCT
+
44;<7<<<===><;;;???BCBBBC7AA@??>9555.55554:<<;7;<7<.33444444$/)/7//)//7:/55)5::::::$45.5.555&599499<55//--(,(,,,2,--8:78//////8::;<=<:;;;<>@<<9;9//)/)//5.56<>>=??99:?A@A=@<9<<;8:::<=4;;;488;;;+88283337733/(//(/8::(/(////94:;;999:.44)4=@4>@>665<<<;;;::::::8///9988:333?;>?98858@==49.9>@@@
@ATNG8:01698:05872
GATGGTAGCGCACACATAGATACAGTACTCATTCGTTTCGGAAGAGACAGGTACGTTAATAGTTAATAGCGTACTTCTTTTTCTTGCTTTCTGTGGTATTCTTGCTAGTTACACTAGCCATCCTTACTGCGCTTCGATTGTGTGCGTACTGCTGCAATATTGTTAACGTGAGTCTTGTAAAACCTTCTTTTTACGTTTACTCTCGTGTTAAAAATCTGAATTCTTCTAGAGTTCCTGTTCTTCTGGTATGACTAGTGTACTACTACCATCGAATGAGGTTAGTCT
+
////)/8;=?@@BCACCBAAACBCCC;::@9949CCC9??<@9=@:5555.5566;7;:@@@C9C?CFA<<>?<;.44444$4B=@?@@9<:9?<5:44.4949333366;<<>BA<A:BBD?A?ADACBCGC@CCBB@BBBBCCCCBAAACBBBDACDD@CC@DAB@@@BAAAB@@A@DD;B6:49====0?CBBB<@995959=5/)////$////:2729949;;;;;>9=8===8=@?<@A9CBBABBBBBCCBABABBBCCA;;;BD@ELHE?@=@AB@@
@ATNG8:01698:05892
GATGGTAGTGATACAGATCAGACACCAGAAGATCAGGAACTCTAGAAGAATTCAGATTTTTAACACGAGAGTAAACGTAAAAAGAAGGTTTTACAAGACTCACGTTAACAATATTGCAGCAGTACGCACACAATCGAAGCGCAGGTAAGGATGGCTAGTGTAACTAGCAAGAATACCACGAAAGCAAGAAAAAGAAGTACGCTATTAACTATTAACGTACCTGTCTCTTCCGAAACGATGAGTACGAGAGTCAGAGCAGAGCTACCATCGAATGAGGTTAGTCT
+
AAAC@BB>B>CCC@@?><;;;;;>>9>>?:<@@A;;268=<<BAA@=::-88><89:9::)949;:888@:9;<17;:::::):>=?;>@@4>@@=@@AAABBBD=@=;;5;;;7;BBABBBBBCDCCCABA?BBBB=>;;:00+0:*.*000)/:;;;;>>9BBBBAA=@@?::3.33::=3:8848;;;;)8;073388888C?B?AAAA:>:=>BBB>BA@@@>>8848885;77399;;88;<<<<@???@???<;;;>8818<87808:::4:27<==@
@ATNG8:01699:05860
GATGGTAGCGAGCGAGTGTGTATACCATAAGATCAGGAACTCTAGAAGAATTCAGATTTTTAACACGAGAGTAAACGTAAAAAGAAGGTTTTACAAGACTCACGTTAACAATATTGCAGCAGTACGCACACAATCGAAGCGCAGTAAGGATGGCTAGTGTAACTAGCAAGAATACCACGAAAGCAAGAAAAAGAAGTACGCTATTAACTATTAACGTACCTGTCTCTTCCGAAACGAATGAGTACAGAGAGTACGATATGTCTAATCGAATGAGGTTAGTCT
+
CADD@BBBCBBB@ACBBCCCCC9::ACCF@CDDCAA>A@BAFCBBB>BB@C?BCDCCCCC5B@BDCCFCCBCCD9B?::;:;*;C>C4<;;6;CDGCBBBCCB@@;@>@@<@AC?BBBBBBBCFDCBB999CADCCG@B@@@CBBC@C?BBC@CCBBCCCC>AACBBA?BB?BBC=AACCD<@?<899999(9?=@AAACBBBB?B?BCBA;><>BCBC?BFDCC::9:?A@C>BBB?AAABBBCBBBBBBACBBBBBBBBBBC>@@AB@>>>B?C@CAAAA
@ATNG8:01701:05893
GATGGTAGTCTCAGATAGTCTATAGTACTCATTCGTTTCGGAAGAGACAGGTACGTTAATAGTTAATAGCGTACTTCTTTTTCTTGCTTTCGTGGTATTCTTGCTAGTTACACTAGCCATCCTTACTGCGCTTCGATTGTGTGCGTACTGCTGCAATATTGTTAACGTGAGTCTTGTAAAACCTTCTTTTTACGTTTACTCTCGTGTTAAAAATCTGAATTCTTCTAGAGTTCCTGATCTTTGGACAGAGTGTGCAGATACTACCATCGAATGAGGTTAGTCT
+
55<<9=BBCCDDBA@BBBBCDFHJDEBBBGCB@BDCG=CB>B>BBCAABC@CCCCCAB?BBBC@CADBBCDECCD?@@@@?,@B<@@EF?BBBB@IIC@BB@BBDDCB@CBBBBCCC@DCB?C@DBBBCBBB@CCCB@CCCCCCBBB@@ACBBCC@CCC?BB?B?BCCCDDBBB=@:;;;.;=A=;;;;;*;A@AE>BBICDCCCBB?BBBB2AAABD@B@BL@DBBBBBC@B@CCCBBBD;;:;CCCCBAA@BBBDCBABBBB>BAAAA?BCBB?B?BCCCC
@ATNG8:01704:05861
GATGGTAGAGTACAGTGTAGTAGACCAGAAGATCAGGAACTCTAGAAGAATTCAGATTTTTAACACGAGAGTAAACGTAAAAAGAAGGTTTTACAAGACTCACGTTAACAATATTGCAGCAGTACGCACACAATCGAAGCGCAGTAAGGATGGCTAGTGTAACTAGCAAGAATACCACGAAAGCAAGAAAAAGAAGTACGCTATTAACTATTAACGTACCTGTCTCTTCCGAAACGAATGAGTACGTGTGACGTACGTGAGCTACCATCGAATGAGGTTAGTCT
+
<88:5:;>@ADC@@ABAA??A??@B>BCD@GBABDC@D?CCCAAAC@CC?B@AA?97889)99>=<A@BA?=<=5=7;4:<:*<>7<7<<<0<<>166995:<:;658<<8CAA=@A@@@@>@BB@AABBBA@DCAA?@@BCDCBB?B@CCC@BBAA@@@?=AACBBB@CE?????A@@AA8;;>9<=>>?,;@9998>A@=>@=B8??AC7;7;>BBA?AACBAAA?B>BAC>CBC?BAAABBBBBBDCCCCCCDCCCABBBCBACAABA>AAAA>A@BBBAB
@ATNG8:01704:05866
GATGGTAGAGTATCATGTGTATCTCCAGAAGATCAGGAACTCTAGAAGAATTCAGATTTTTAACACGAGAGTAAACGTAAAAAGAAGGTTTTACAAGACTCACGTTAACAATATTGCAGCAGTACGCACACAATCGAAGCGCAGTAAGGATGGCTAGTGTAACTAGCAAGAACACCACGAAAGCAAGAAAAAGAAGTACGCTATTAACTATTAACGTACCTGTCTCTTCCGAAACGAATGAGTACACATCGTCGTGTCGTGCATCGAATGAGGTTAGTCT
+
CCAA>BBDCCCCBBBBBCCFDCB@D@CCB?CDCC??=@@CEEDBBC@CC>B>ABBBBCBB5B?CCBBBCGICCB;AA;;;;;*<C>B5::9&9BD@CBBBCBC998:ADD@AAC?BABABBCCBCBCCCCCC@CCCC?BBBBCCAA=BBECC=CCCCBBBC?CDCBBB?BB?AAA>BBBBB;>>>?BBBBB3BB?B>>>CCBBB?B?CCDD8?:?ACCC@C9;;BCC?C@CBB=CEE?BBCCAAAAAAAAAACCBBBBBBBBBBBBC@CCBC?B@ECBBB
@ATNG8:01704:05882
GATGGTAGCTATACGTATATCTATGTACTCATTCGTTTCGGAAGAGACAGGTACGTTAATAGTTATTAGCGTACTTCTTTTTCTTGCTTTCGTGGTATTCTTGCTAGTTACACTAGCCATCCTTACTGCGCTTCGATTGTGTGCGTACTGCTGCAATATTGTTAACGTGAGTCTTGTAAAACCTTCTTTTTACGTTTACTCTCGTGTTAAAAATCTGAATTCTTCTAGAGTTCCTGATCTTCTGGGTCTCTCTCTCACGCACTACCATCGAATGAGGTTAGTCT
+
CCCC?CCBBBCBBBCCDCCBBECCCCBBBCBA?AIDF=AB?B@BCCCCBB?BDDDD?B?BCCC?AC?CCCAABCC?BBCCC3BB>CBBB>BDAA>@BB?BB<>=@BBB?BBBBCBBB>BBB>>9>AA<<>>A<><>A;@>AA===??A>>>>>>?=<>><<<:><AAA@@@AAA<AAAAA5A<A8<<<<<+<?AAA9A>>>@@A====CCDC/A<<<A<A<AA<AABA?::7:<AAAAAA9>>>A9AAA@<<>AAAAAA>@@@??;?>?>@;=;=>=B<:::AA
@ATNG8:01706:05860
GATGGTAGTGCGTGGAGAGAGAGACCCAGAAGATCAGGAACTCTTGAAGAATTCAGATTTTTAACACGAGAGTAAACGTAAAAAGAAGGTTTTACAAGACTCACGTTAACAATATTGCAGCAGTACGCACACAATCGAAGCGCAGTAAGGATGGCTAGTGTAACTAGCAAGAATACCACGAAAGCAAGAAAAAAGAAGTACGCTATTAACTATTAACGTACCTGTCTCTTCCGAAACGAATGAGTACATAGATATACGTATAGCTACCATCGAATGAGGTTAGTCT
+
9:8:;@;:;:<7//)//9:=@ECCCB7@CD@A?;=55.45:;:<066:<=8=8:@>:4999$97<;:@?;BA@CB.3394444$4:393;>>166@;?>696><BB?B?;:49@B6:;BBB@@ABBBBBBBBB=@@?@6;;AB@@AB?B?B;;8;CBABCBB?BBBCBC?ED<??@499>==*8731777777#/948///667;8655889>2<4<<BBC?A@?::9A=?<999.99929?>?999CBBBCBB>>=875>?==?::68>>>A597775;37;>>>
@ATNG8:01706:05866
GATGGTAGCTCGCTGATGATATCTCCAGAAGATCAGGAACTCTAGAAGAATTCAGATTTTTAACATCGAGAGTAAACGTAAAAAGAAGGTTTTACAAGACTCACGTTAACAATATTGCAGCAGTACGCACACAATCGAAGCGCAGTAAGGATGGCTAGTGTAACTAGCAAGAATACCACGAAAGCAAGAAAAAGAAGTACGCTATTAACTATTAACGTACCTGTCTCTTCCGAAACGAATGAGTACTGTATCTATGTGTGCGCTACCATCGAATGAGGTTAGTCT
+
55<<9=DCCCBBBB@@@@@ACCCCCACAA?ACBBBB@B?CCE@@@B?@@=??AAAAA@@A,@=A0//?::;87;7337/;;;;+//(/(///&/88378887:8//*/066383505557<?@@CDDCD@@AC@CCCC@AAABBBBC>C?CAA?BADCCCCC?CCBBBB@BD?>>><>>BBA=???;?BCDC3CC?B@??BB>><=A=A???<@<??BCC?BBCCCCD>A>ADF>BBB?BBBBDABABBBBBB@B@BBBB>@>BBB@C@@@@<@B??=?=@@@AA
@ATNG8:01708:05886
GATGGTAGCACACGAGATCTCATCGTACTCATTCGTTTCGGAAGAGACAGGTACGTTAATAGTTAATAGCGTACTTCTTTTTCTTGCTTTCGTGGTATTCTTGCTAGTTACACTAGCCATCCTTACTGCGCTTCGATTGTGTGCGTACTGCTGCAATATTGTTAACGTGAGTCTTGTAAAACCTTCTTTTTACGTTTACTCTCGTGTTAAAAATCTTGAATTCTTCTAGAGTTCCTGATCTTCTGGTGTCTGATCTGTATCACTACCATCGAATGAGGTTAGTCT
+
::<>?CDDCCBBBBBCBBBCCDGCCCBCDB;;8;CDC=BB=B?ACDEFBA>BC@@@GD=@A;<4;@BBBCBBBA@=@@>@?1AB?BBDE>B@BC@CBB>AB=:::CAA=ABAAABCC?BBD>A?BAA@>===<???A<@@AA=<=;;:???????188;5;=:><@@??>=><<356BBC6B<@7;;@??/@==<>0;6557777583888;)779055/7179;>?==?@@>D=@>>>==5;;?;@@>>>@??@@@AAB;:;;;;=@=///9///=7<6777:=
@ATNG8:01711:05879
GATGGTAGTCTCAGATAGTCTATAGTACTCATTCGTTTCGGAAGAGACAGGTACGTTTAATAGTTAATAGCGTAACTTCTTTTTCTTTGCTTTCGTGGTATTCTTGCTAGTTACACTAGCCATCCTTACTGCGCTTCGATTGTGTGCGTACTGCTGCAATATTGTTAACGTGAGTCTTGTAAAAACCTTCTTTTTACGTTTACTCTCGTGTTAAAAATCTGAATTCTTCTAGAGTTCCTGATCTTCTGGACAGAGTGTGCAGATACTACCATCGAATGAGGTTATTCT
+
888:7;?CCCDCCCCCDEAAADDBA99599594:9;C:99999996A;;;69<<;99)47;:<@<B>AA@==9505=056>>=+<<<5:::=3::;:5;6525>.55;:;<7;@?@@@@A:>=@=@;B@AAB@;;6;AAB@CAAABBBCC;;;;;:;;5;;98=?<A<@@A>@>>==9>9::::':;A9?>??>(:9BAD499:695;=;:7<:::(554594;8=?:<AA9:6C<C<DBBAAB>?@B=AAABBCBBBCBBCCB@AABB>BBB;;6;==<8=9=?;@A
@ATNG8:01714:05881
GATGGTATATCTGTCTACGAGAGCCAGAAGATCAGGAATCTAGAAGAATTCAGATTTTTAACACGAGAGTAAACGTAAAAAGAAGGTTTTACAAGACTCACGTTAACAATATTGCAGCAGTACGCACACAATCGAGGCGCAGTAAGGATGGCTAGTGTAACTAGCAAGAATACCACGAAAGCAATAAAAAGAAGTACGACTATTAACTATTAACGTACCTGTCTCTTCCGAAACGAATGAGTACGAGAGCACACGTGTCTACCATCGAATGAGGTTAGTCT
+
@@>;?BBBCABBCCCCCCABBCHEBDCC@BD@AAC@C@@AA@@@@@@<@@@@????;;+;8<==:<:B=::@8>>:::99$37174;;;/88>:?@?=;;:@@<@=AA<@@A<AAAABBBC@@??????A<@>>8718??>>>?6:7;AB?<;=>=?AB:==B>?>;?@<@BB?B@@@D7:9<6:::9:*::5:;:;:::?@@;>;>@>>:=>D>;;;<?>>>@?@7;7;?C;>BAA?;;@///555888>?A==<@>>@:929?;;;;?=;;6;9=;;;;
@ATNG8:01718:05862
GATGGTAGCAGACACGACGATGTGTACTCATTCGTTTTCGGAAGAGACAGGTACGTTTAATAGTTAATAGCGTAACTTACTTTTTCTTTGCTTTTCGTGGTATTCTTGCTAGTTTACACTAGCCATCCTTACTGCGCTTCGATTGTGTGCGTACTGCTGCAATATTGTTAACGTGAGTCTTGATAAAACCTTCTTTTTACGTTTAACTCTTCGTGTTTAAAAATCTTGAATTCTTCTAGAGTTCCTGATCTTCTGGTCTATCTGACTCTGTACACTACCATCGA
+
77--+/::<=554:///////7755555<<<7<5555'//27)/////::6:;;449)95888>2525:;75--(-7(--5555$-//(38888+8900)000+/:69///333(3889:<@A@DA>7;5;==88888:>>>?;;;;???A888B???===;?@?;??:=8=>==777<<+///:::-6)-(-5999)..99;-3*..35.596666/5997'5//)-7480//).9859;>5>8>?@?CB;>>:9=7///77777::;75,,,,222,35533
@ATNG8:01719:05876
GATGGTAGCTCGCTGATGATATCTCCAGAAGATCAGGAACTCTAGAAGAATTCAGATTTTTAACACGAGAGTAAACGTAAAAAGAAGGTTTTACAAGACTCACGTTAACAATATTGCAGCAGTACGCACACAATCGAAGCGCAGTAAGGATGGCTAGTGTAACTAGCAAGAATACCACGAAAGCAAGAAAAAGAAGTACGCTATTAACTATTGACGTACCTGTCTCTTCCGAAACGAATGAGTACACACTCTCATATGACACTACCATCGAATGAGGTTAGTCT
+
AB>:<?BDDCBBACCCDBBBD@AACBDCC?:;:C:;7;?B@A@CCC?CBAD?CBBABBBB2B@BBCCBBAC9::,:9;>>>=0>@;>2:;:4:BDACBBCDDB@@<@?BB?BED>BACCCCCCCCCBCBCBB=A9;;?BBBCCCCC?A?A:;7;BBDCCCC?ABBBBA?BD?AAA@CCAAA<ABB?BCCCC3BB?B>>>BB@:;8;<AAA@=BCBBBDDAAAAAACC@F@CCC>CBB?BBBBBBBDBBBBBBAAABBCCCBBBAA>ACBBC?AABD?C@BAA@@
@ATNG8:01719:05903
GATGGTAGATACTCGCTGATACACCCAGAAGATCAGGAACTCTAGAAGAATTCAGATTTTTAACACGAGAGTAAACGTAAAAAGAAGGTTTTACAAGACTCACGTTAACAATATTGCAGCAGTACGCACACAATCGAAGCGCAGTAAGGATGGCTAGTGTAACTAGCAAGAATACCACGAAAGCAAGAAAAAGAAGTACGCTATTAACTATTAACGTACCTGTCTCTTCCGAAACGAATGAGTACAAGATATACGTATAGCTACCATCGAATGAGGTTAGTCT
+
@AC>@CCBBB;;;ACCCCCCBBBCC?CFC@BBBC??>@@CCBCBBB?BD@G@AAAAACCC2C?BACCCBAABBC;@@ABAA@,@A5;4;BB9BCEAGCCDBEE@@=A?AC@BBB=BBAABBCCCCCCCDCCC@CBAA@BBCCBBBC@C@C@@>@BBBBBBB@CCCAAA@BB?@@@;??BCC>BAA>ADFDD3BB>A999C@>>:=B<AABB;>:>ACCC@CCAAAAA=A>ABB>BDD?AACCBBBC?BBACCCABBDC>>>?:729@:::;:::@<@=@BB@@
@ATNG8:01720:05889
GATGGTAGTGTCATATGAGAGTGTGTACTCATTCGTTTCGGAAGAGACAGGTACGTTAATAGTTAATAGCGTACTTCTTTTTCTTGCTTTCGTGGTATTCTTGCTAGTTACACTAGCCATCCTTACTGCGCTTCGATTGTGTGCGTACTGCTGCAATATTGTTAACGTGAGTCTTGTAAAACCTTCTTTTTACGTTTACTCTCGTGTTAAAAATCTGAATTCTTCTAGAGTTCCTGATCTTCTGGGTGTATCAGCGAGTATCTACCATCGAATGAGGTTAGTCT
+
BBBB?CBDCBBBCDCCCCCCCCCCCC@@@BBA?CCCC>CD@C?CCCCBBC@CKCCB@B@CCCC?C?CCCCCCCCA=::;;;*;C>B@@@<@CCC@BCB@BB@CCCCLF@CCCCCCCC@BBB?B@BDCEBBBC>ABCD@BBBBFABBCABACCBBB@BBB@@@=@=@ACCCCHBC@BCCCC;C@A=;;;;;*;CCCC<@@BBCB;;;A5;;<;*<BBAA=A=CC@CCCDCCC@BADCCCBB<@;;;/;BABCCCCCAABBBBB;<<@CAAADADFAA?@?BB;;;
@ATNG8:01720:05907
GATAGTATCTGTCTACGAGAGCCAGAAGATCAGGAACTCTAGAAGAATTCAGATTTTTAACACGAGAGTAAACGTAAAAAGAAGGTTTTACAAGACTCACGTTAACAATATTGCAGCAGTACGCACACAATCGAAGCGCAGTAAGGATGGCTAGTGTAACTAGCAAGAATACCACGAAAGCAAGAAAAAGAAGTACGCTATTAACTATTAACGTACCTGTCTCTTCCGAAACGAATGAGTACGAGAGAGCACACGTGTCTACCATCGAATGAGGTTAGTCT
+
<<:<<B966>==BABBBCBBBA=ACC=@@BBBCAC>AAC@@@B@CD?B?CCAAACCC3B>AA@ABA@@??=5:9;;;;:$4:49.555&5:;7=B>BBBB@A<@=@@<@CG?BB;:;@?@ABB@999AA?ABEI?AACCCBBB@D@C:::;@@CCCEB@CBBAA@=@@:??@:@??>>8=;;6;???@/>@<?999CB@@@=B<????7:7:>DCE@CA@CCBC@A>@@>6=00-0===@BBBBBBCAAAAAAAAB@A@;?:5:>=>A6=<88081:?999
@ATNG8:01725:05890
GATGGTAGTGTGTCTCTGAGAGTAGTACTCATTCGTTTCGGAAGAGACAGGTACGTTAATAGTTAATAGCGTACTTCTTTTTCTTGCTTTCGTGGTATTCTTGCTAGTTACACTAGCCATCCTTACTGCGCTTCGATTGTGTGCGTACTGCTGCAATATTGTTAACGTGAGTCTTGTAAAACCTTCTTTTTACGTTTACTCTCGTGTTAAAAATCTGAATTCTTCTAGAGTTCCTGATCTTCTGGCTCTCGTAGACAGATACTACCATCGAATGAGGTTAGTCT
+
@@>:7;>CDCCCBBBBBBBCCAAABDBABB;<7;BBB=CD@C@CCCCCGD@CCBCC?C>CCCE@C@CCBBBCDDD@A@@@@0@C=BABB<@BBB@BCGAGC;<;BCCC@CCCCCCCC@BBD@B@CCDBCBAA=?BAA?BABACCBBBDDBBAB::7;BA=AA>A>AAABBCCDD?BCDDD;J?C>;;:::*:DCDF>C::;BBA@AA5;;;;*;CC;;:;@CC>BB@AABB?C@CBBCBB?B@@?ABAAAA@CAAAAABABBBCB?BBBCC?@@@A>A>ABBCB
@ATNG8:01680:05923
GATGGTAGACATATCGTACTTCTGTACTCATTCGTTTCGGAAGAGACAGGTACGTTAATAGTTAATAGCGTACTTCTTTTTCTTGCTTTTCGTGGTATTCTTGCTAGTTACACTAGCCATCCTTACTGCGCTTCGATTTGTGCGTACTGCTGCAATATTGTTAACGTGAGTCTTGTAAAACCTTCTTTTTACGTTTACTCTCGTGTTAAAAATCTGAATTCTTACTAGAGTTCCTGATCTTCTGGTATACACACTCGCTCGCTACCATCGAATGAGGTTAGTCT
+
444405=BBCBCEBBCCBBC?BBCCCBBCBA=ABCC=CD?C?;;;BA;;49@>=@;@:@?AA:@;>>@<=<>:?4=>CC=1CC<93333&3;<=9BBB@BB?A@@@:949AA@@A@@:@==8=:>=>=;;;;5;=;;;3;>>@@BAABBBCBBA@AAA???3838B>?>AB;;188:::/;9=5;6@>@,:999=*//7353377758CCC.?==>;5;389,//676=BB=A<>==@9<4888;>===<==888;:;=>>@;;;<>>?AG=;;<@<?;?@=::
@ATNG8:01684:05943
GATGGTAGTAGTACACTAGTCATACCAGAAGATCAGGAACTCTAGAAGAATTCAGATTTTTAACACGAGAGTAAACGTAAAAAGAATGGTTTTACAAGACTCACGTTTAACAATATTGCAGCAGTACGCACACAATCGAAGCGCAGTAAGGATGGCTAGTGTAACTAGCAAGAATACCACGAAAAGCAAGAAAAAAGAAGTTACGCTATTAACTATTAACGATACCTGTCTCTTCCGAAAACGATGAGTACACACTCTCATATGACACTACCATCGAATGAGGTTAGTCT
+
777749;>@;=FB==;;;@;@<;00)///5;=<@99159;96656?9>=9>8;?>??AA@,@4::;994>;:==8=7;9>::$4:2557;>>0;6616=;@?@:55505?DC?CB=?AAA@A@>>??>>9<5558=@=D895<AAABB?C?B;;:;BDDDCCK@;:9B@?;?A????2900000(0/0).8888;%8:6//*0===@>>;>=>;>>=A;;;;?;;5;;;?===8=16666'52555555555552229;<<<<@??=?=::39<;;=9<<87171749<>
@ATNG8:01688:05916
GATGGTAGCACACGAGATCTCATCGTACTCATTCGTTTCGAAGAGACAGGTACGTTAATAGTTAATAGCGTACTTCTTTTTCTTGCTTTCGTGGTATTCTTGCTAGTTACACTAGCCATCCTTACTGCGCTTCGATTGTGTGCGTACTGCTGCAATATTGTTAGCGTGAGTCTTGTAAAACCTTCTTTTTACGTTTACTCTCGTGTTAAAAATCTGAATTCTTCTAGAGTTCCTGATCTTCTGGGTCTACGCTCGTCGCGCTACCATCGAATCGAGGTTTAGTCT
+
@@<<7<;@>?>@=>;9999@;;666<<<<?<@7@CGC>AAEAIDCBA@@:>99997@::96>9=9=C??>:988433333$396;88818<44.333-36)//88//(/6669B<;4=@?=A@B?@@;;;@=?>>>7;;F=>>@B>>=;;9=?A3:8927:::::>>866==D7;;>CD2:27465656'59<99.666------605777(3.--6(-(.3277792259927895584///;4;//8=9=66///967///:59966:;:::;97;;3:8887
@ATNG8:01690:05940
GATGGTAGCTATACGTATATCTATGTACTTATTCGTTTCGGAAGAGACAGGTACGTTAATAGTTAATAGCGTACTTCTTTTTCTTGCTTTCGTGGTATTCTTGCTAGTTACACTAGCCATCCTTACTGCGCTTCGATTGTGTGCGTACTGCTGCAATATTGTTAACGTGAGTCTTGTAAAACCTTCTTTTTACGTTTACTCTCGTGTTAAAAATCTGAATTCTTCTAGAGTTCCTGATCTTCTGGACAGAGTGTGCAGATACTACCATCGAATGAGGTTAGTCT
+
A@?<>BAABBBEDCBBCCCDFCCBCCCDC@CC@CCBB>CGACACCCBBBC?BBCCD?B?CCDDAE?EBBBBBBCC@CCCCC5BB<@@@@;@CCC@BBC?BB>@@DCCC?ABCCDCBB?BBB@B?BBBBAA@B?A@@A?CCB?==AAAAC==788>:>?>=AB=A<A>>>AAA@@<AAAAA5A=B:88776(7>9;;1;88///@9:=<ADDD/D@>==5;5;A=AABA=>><@7::?>>>7;;;=A@???>>>?@??B@?>>>==8===:<5////*/6;9666
@ATNG8:01691:05936
GATGGTAGCTCTGCTCTGACTTCTCGACTCATTCGTTTCGGAAGAGACAGGTACGTTTAATAGTTAATAGCGTACTTCTTTTTTCTTTGCTTTCGTGGTATTCTTGCTAGTTACACTAGCCATCCTTACTGCGCTTCGATTGTGTGCGTACTGCTGCAATATTGTTAACGTGAGTCTTGTAAAAACCTTCTTTTTACGTTTACTCTCGTGTTAATAATCTGAATTCTTCTAGAGTTCCTGATCTTCTGGATACACTCATGTGCACCTACCATCGAATGAGGTTAGTCT
+
>=<=9BABB===CBBBBBBBC?CBCBB@AA;;4;BBB=CC@C@BBFBABB>BAC;<;.;;>@@B;A?A@@CC=;5@<999995#444)49990545;8<=<4990/0?>>@=?A@B@@@C8;;A>A?BBBBA@@B?BBCC@CCCA@@@@AA@ABB@@@=@BB?BB>A>AABBBBCBB>A;;;;;*;5;5;;;<;*;@CCC>BACCC;;;:;8;6;B?CBCBB?B@BC@BA;;;AA>A@BBBCCD@C@A?ACB@@@@A@<;;AEBA?ABB>;;:9?6888?9==BCBBB
@ATNG8:01691:05944
GATGGTAGCGCACACATAGATACAGTACTCATTCGTTTCGGAAGAGACAGGTACGTTAATAGTTAATAGCGTACTTCTTTTTCTTGCTTTCGTGGCATTCTTGCTAGTTACACTAGCCATCCTTACTGCGCTTCGATTGTGTGCGTACTGCTGCAATATTGTTAACGTGAGTCTTGTAAAACCTTCTTTTTACGTTTACTCTCGTGTTAAAAATCTGAATTCTTCTAGAGTTCCTGATCTTCTGGAGATACACATGATACTCTACATCGAATGAGGTTAGTCT
+
AC;;49=@ABCCBCBFAAABAAABCBCCCCBB@BCCE=CC@C@CDDCCCC@CGCCC@B?A@@A;B?B@@ABCBBD?CCCCB5BC:<;DC=BB@@=B;;8;C=AACCBB@BAGGIEDC@BBE@H?ABCC;;;C?BB;;5;;A;<;@@@BBBA;:;@:@>@<AC@C>CBBBBBBBB?C;;;;.;<@<AAAAA,@BA@@;@BCBBBGACC=BABA0AABAIACADCGCCBCCBB>B>BBBCCC>BBB?BBDCCDCBBBBBCBBCAAABBAAAA=?A@C?C?BBBBB
@ATNG8:01692:05912
GATGGTAGTACATGATAGACGACACCAGAAGATCAGGAACTCTAGAAGAATTACAGATTTTTAACACGAGAGTAAACGTAAAAAGAAGGTTTTACAAGACTCACGTTAACAATATTGCAGCAGTACGCACACAATCGAAGCGCAGTAAGGATGGCTAGTGTAACTAGCAAGAATACCACGAAAGCAAGAAAAAGAAGTACGCTATTAACTATTAACGTACCTGTCTCTTCCGAAACGAATGAGTACTATGTAGAGCTCTATACTACCATCGAATGAGGTTAGTCT
+
55<<9BBBBABB:96>>>?@??:9949994777///2949<=<<<;+//)/)//6744444$45:;566>==BBB>BBCCEDD5;;<<@DEM:DBD?BB@?@@B:98:?CB?BBC?CCCCCBBBCDDCBBBCDBECBB?BACBDBBB?B?BBB?CDCCCCBB?BCCCDD?BB@BBB<>?AA?<BBB?ACDDD3CC?@BBBBBBBB>B?BBBE>><>CHDE@BBBBBDG@D?BBC=ECE>@@BCBBBBCBBBBB@@?BBBBBBBBBB?BA==>:<@@@<@<?BCCB
@ATNG8:01692:05955
GATGGTAGACATATCGTACTCTCTGTACTCATTCGTTTCGGAAGAGACAGGTACGTTAATAGTTAATAGCGTACTTCTTTTTCTTGCTTTCGTGGTATTCTTGCTAGTTACACTAGCCATCCTTACTGCGCTTCGATTGTGTGCGTACTGCTGCAATATTGTTAACGTGAGTCTTGTAAAACCTTCTTTTTACGTTTACTCTCGTGTTAAAAATCTGAATTCTTCTAGAGTTCCTGATCTTCTGGATACACTCATGTGCACTACCATCGAATGAGGTTAGTCT
+
:?<>@BDCCCDAAADDDCCCDCCCDDCCCEAA>@BAB=BB?C?BBCCCCA>CAABB?B>AAAB?B>AAABBBBBB?BBBBB3BB??@@@<@99:@BBB?BB?BBBDCC>@@BA?AAA:>==7=;AAA===>A;A@=@;A@@;;;@AABAAA@@@@;AAA=AA:>:>@@@@A??A=D@@@@5@<=966555'8;88:0678///<9:=:>??>/>???D=C<>>;>AAA>>><?<???@@@<AAA<AAA@@>>>???AABA>>>=8=====;@@@@<@=???>A
@ATNG8:01693:05924
GATGGTAGCGCGACGAGCGTAGACCCAGAAGATCAGGAACTCTAGAAGAATTCAGATTTTTAACACGAGAGTAAACGTAAAAAGAAGGTTTTACAAGACTCACGTTAACAATATTGCAGCAGTACGCACACAATCGAAGCGCAGTAAGGATGGCTAGTGTAACTAGCAAGAATACCACGAAAGCAAGAAAAAGAAGTACGCTATTAACTATTAACGTACCTGTCTCTTCCGAAACGAATGAGTACGATGAGATCTCGTGTCTACCATCGAATGAGGTTAGTCT
+
<BBC>A@ABB??ADCCCDBCCCCCC>CBBACCDF;;;;@DDDCCCD@AA>A@A@C?????.??AABABBAA98828?ABBBC2;;8;9@@@7@BC@CEDCCCDDC@C@BB@ACC@DDDCBBBCCCBBBCCCC?CDBB>BCCCBCBB>B?B99;:CCCCACC?CAABBB?AA=999599BCA;???<?CCCC3CC?C??@CCAAA7;7;?BB<@<@BDAA?AB@@@BB?B?BBB>CCC@CBCBBBBBBBBBCCABBCA>>>??AA<?=>>@<??@B<@<>BAAA
@ATNG8:01693:05941
GATGGTAGCACGACACGACGATGTGTACTCATTCGTTTCGGAAGAGACAGGTACGTTAATAGTTAATAGCGTACTTCTTTTTCTTGCTTTCGTGGTTTTCTTGCTAGTTACACTAGCCATCCTTACTGCGCTTCGATTGTGTGCGTACTGCTGCAATATTGTTAACGTGAGTCTTGTAAAACCTTCTTTTTACGTTTACTCTCGTGTTAAAAATCTGAATTCTTCTAGAGTTCCTGATCTTCTGGACGACGCGCACTGACACTACCATCGAATGAGGTTAGTCT
+
:::>9<;@;==A:;;;555565455555=<:949BCB:AB@B?BBBB@A@<<<@AA=A;??@A<?8<;?855<<<8=====+<<6A<=81;:958<==9>>9:9;;8?6;=;=@?==7<<?;>?A@A@@?BB?BCBB@B>DBAA@@?;;:>>>==897948939499;;===88272222)239389999*9;;;>0855555566616888$22533,349:6<======4414<<;BB7;;<8>>444=A>><<<<777=;997<;;65.5:=D<?<@AA8;
@ATNG8:01694:05923
GATGGTAGACATATCGTACTCTCTGTACTCATTCGTTTCGGAAGAGACAGGTACGTTAATAGTTAATAGCGTACTTCTTTTTCTTGCTTTCGTGGTATTCTTGCTAGTTACACTAGCCATCCTTACTGCGCTTCGATTGTGTGCGTACTGCTGCAATATTGTTAACGTGAGTCTTGTAAAACCTTCTTTTTACGTTTACTCTCGTGTTAAAAATCTGAATTCTTCTAGAGTTCCTGATCTTCTGGATACACTCATGTGCACCTACCATCGAATGAGGTTAGTCT
+
49::7?BCBBCBCCCCCDCCGCCCCCBBBCCB@BBBE>CC@C@CBAADCC?BCABB?B?BCBB?B@BBBBBBB=B7BB===+<?6?::9(7???>BAA=AB7:9BBED>AAB>===D>A@?;?<@@A=>>>>:==AA688@@>===B???@;;;;5;>>;==:=:>=BAAB@@?:=;;::-:9=:>???>/>;;;>1::>876?@>>18887(5==>@<?<??<?>>>@@@<C<CAAACC8<=A=@@@@:::?:;;=;;66139927-//<9:6::994---33
@ATNG8:01696:05950
GATGGTAGAGTATCATGTGTATCTCCAGAAGATCAGGAACTCTAGAAGAATTTCAGATTTTTAACACGAGAGTAAACGTAAAAAGAAGGTTTTACAAGACTCACGTTAACAATATTGCAGCAGTACGCTCACAATCGAAGCGCAGTAAGGATGGCTAGTGTAACTAGCAAGAATACCACGAAAGCAAGAAAAAGAAGTACGCTATTAACTATTAACGTACCTGTCTCTTCCGAAACGAATGAGTACTACTCTCAGAGACACACTACCATCGAATGAGGTTAGTCT
+
:<=>:CCCCBC>DDCBCCBDBCCBB?BCB?A@:::>5>5:<777//)/7)//)/;7:;???+<7;;>CCCDBCFK>CBCCEEE5CIAIABBB<BBB@BBCBCCC??>A@BC?BBD?BBCCCBCDCBBCCCCCB?BB@@<@BBABDBA?CACBB@BBCBBBBB@BCCDBB=::4:@?<@@9:929A?>CCCCC3AB@BBBBBBBBD5:59A?94=:<=CAA?AC@@@@@<@=@BD<BBEADCCCBCBBAA:::BBBAAACCCBBBBB?BC888?@BCD=@=@BBBC
@ATNG8:01702:05926
GATGGTAGTATCTGTCTACGAGAGCCAGAAGATCAGGAACTCTAGACGAATTCAGATTTTTAACACGAGAGTAAACGTAAAAAGAAGGTTTTACAAGACTCACGTTAACAATATTGCAGCAGTACGCACACAATCGAAGCGCAGTAAGGATGGCTAGTGTAACTAGCAAGAATACTACGAAAGCAAGAAAAAGAAGTACGCTATTAACTATTAACGTACCTGTCTCTTCCGAAACGAATGAGTACTGTATCTATGTGTGCGCTATCATCGAATGAGGTTAGTCT
+
@?@?@B=CCBCDBDBBBDCIHCBBCACCB@A@@BBB>B?AC@;;@=>00+0;?>A?????.?<AAACDDBBCBB=A@AABBB2BD@D9;;;5;BB?B;;;BBBBCAC@CBAGCC?ABFDCDDDGAAACABBC?BC;;8:BBABBBC@CAG;=;;CCBCCBBABBBCBA?AE@BBBBBBAAA;@>>;99999(9@?CEC>>>BBB<A<==BA;B<>>BAA=AAABBBB@C@CCC>CDD>AABCDCBB@@?@AA>>>A???999BBBBBDBCB?CBAA>A?B?888
@ATNG8:01704:05911
GATGGTAGATATATGCACGCTCTACCAGAGATCAGGAACTCTAGAAGAATTCAGATTTTTAACACGAGAGTAAACGTAAAAAGAAGGTTTTACAAGACTCACGTTTAACAATATTGCAGCAGTACGCACACAATCGAAGCGCAGTAAGGATGGCTAGTGTAACTAGCAAGAATACCACGAAGGCAAGAAAAAAGAAGTACGCTATTAACTATTAAACGTACCTGTCTCTTCCGAAACGAATGAGTACTATAGACTATCTGAGACTACCATCGAATGAGGTTAGTCT
+
:<<<:=>ABBBBCFIFBCCCBBC;;.4555/770/)/2///455;9B?:C?::983333$3,3;;;?=BA<BC@BCCBCDB0;;758@;=.@9969>;=>=;;;;,:9=>;@AA<@@BABBCCECCCCCBBB@BCBC?BBBCCAAB@C@CCC?BBBBBB@@>@BBBAA>AA=A@@3::::378<<8899999%9>87978A@AAB>:69967-76(67>ABAEDBCBAA=?:???8?9838=?@AABBBBBBAAACCCCBBBBBABB?BBBBB?BCBB?B?B@@@@
@ATNG8:01710:05911
GATGGTAGACACGTGTGCTCTCTCGTACTCATTCGTTTCGGAAGGACAGGTACGTTAATAGTTAATAGCGTACTTCTTTTTCTTGCTTTCGTGGTATTCTTGCTAGTTACACTAGCCATCCTTACTGCGCTTCGATTGTGTGCGTACTGCTGCAATATTGTTAACGTGAGTCTTGTAAAACCTTCTTTTTACGTTTACTCTCGTGTTAAAAATCTGAATTCTTCTAGAGTTCCTGATCTTCTTGGGTCTCTCTCTCACGCACTCATCGAATCGAGGTTAGTCT
+
;;<<@DBCBB;96==666<<=<6566666@@@;?@CC>@>:>,0-/:>@696===>B@BBBBAIACCECCCBAA=;;;;;';><@4:9(9B;;9;FE@DC@CBCBBB?BAAABCCC@BBB<>9?A>999AB?BAAA>ABBBBA==>>9:7;777.5253994;;=<>><<=>>8=====/=:>:>>???/>??@@8>=A@@===;;7:ABA/==;;:3::>>=BBBB7775:3:9?99;6//*/;69///;;;=>><77,,,,,,55260///55/538/523
@ATNG8:01713:05923
GATGGTAGCACACGAGATCTCATCGTACTCATTCGTTTCGGAAGAGACAGGTACGTTAATAGTTATAGCGTACTTCTTTTTCTTGCTTTCTGTGGTATTCTTGCTAGTTACACTAGCCATCCTTACTGCGCTTCGATTGTGTGCGTACTGCTGCAATATTGTTAACGTGTCTTGTAAAACCTTCTTTTTACGTTTACTCTCGTGTTAAAAATCTGAATTCTTCTAGAGTTCCTGATCTTCTGGCGCTCTGTCACGTCTGCTACCATCGAATGAGGTTAGTCT
+
544<7=;;5=;=9955559;;;>=;555665=9?;BA:;A6;7;;;?666:>=55439.45<=9==A><<<544688888'33-3333(333;<7===7BB>@;??7825;8<=>;;5:==7<699;//.//4@A;<:888=::9>>?>>:::;836//)/83859;<<:::068988,77:755556'57:=A3<<955255./(../.$.355727225,5;865556:5::979;-//=5869///;66;AADDCCDCCC?CB;;;?AA@@=@?BBCDD
@ATNG8:01717:05921
GATTAGCTCTGCTCTGACTCTCGTACTCATTCGTTTCGGAAGAGACAGGTACGTTAATAGTTAATAGCGTAACTTCTTTTTCTTGCTTTCGTGGTATTCTTGCTAGTTACACTAGCCATCCTTACTGCGCTTCGATTGTGTGCGTACTGCTGCAATATTGTTAACGTGAGTCTTGTAAAACCTTCTTTTTACGTTTACTCTCGTGTTAAAAATCTGAATTCTTCTAGAGTTCCTGATCTTCTGATATGAGTGACTCTTGCTACCATCGAATGAGGTTAGTCT
+
:@A9BBB??:?>59:@ABBDBBCCAA<@00)000/(/;.4.5555<BA;;;565.59;::;)0+///::65.5<.55555$44.49;;1////)/9<499.55994516??@CBBB?CCB@B?:;;@;99A;@@@?6;;?@B@>@>9994444929>@:>><@4999<<<<<>:==BBB9@=A=?????*:9ABB9B;;9>999558==A>1?9955297@@;?@??>>@:><??>A@@;?@B@AABBBBBA@....)..8.0+0::00*0::>:?:?A>>>
@ATNG8:01718:05913
GATGGTAGTGTGTCTCTGAGAGTAGTACTCATTCGTTTCGGAAGAGACAGGTACGTTAATAGTTAATAGCGTACTTCTTTTTCTTGCTTTCGTGGTATTCTTGCTAGTTACACTAGCCATCCTTACTGCGCTTCGATTGTGTGCGTACTGCTGCAATATTGTTAACGTGAGTCTTGTAAAACCTTCTTTTTACGTTTACTCTCGTGTTAAAATCTGAATTCTTCTATAGTTCCTGATCTTCTGGTCTACTACACTGTACTCTACCATCGAATGAGGTTAGTCT
+
<<<<:>=BBCBBAB?;;BAAABBBBBBBBB@@>@BBB=CA@C@CCCCBBB@BB@999<?CCBB9;8;CCBDFCCCACCCCC5BB?A@AA8@;;:=B@A9=>-000<<=:?BBCAAAB=@@@>@?CGGCCCCC?BBCB?BCCBCCCBBBCBBBBBA?B@@<@C?B?ACCCBBBCD<;;DDH;EAK@BBBBB0ACBBB=B@@ABBACAA4;;;.;CC;;8;?BD@DBCCCCC>A>@CAAAB7;;@<AAABBCCAA@CHGGFCCCCC?BBAAA>;;;@;?<@AABB
@ATNG8:01718:05940
GATGGTAGCTCACGTACGTCACACGTACTCATTCGTTTCGGAAGAGACAGGTACGTTAATAGTTAATAGCGTACTTCTTTTTCTTGCTTTCGTGGTATTCTTCTAGTTACACTAGCCATCCTTACTGCGCTTCGATTGTGTGCGTACTGCTGCAATATTGTTAACGTGAGTCTTGTAAAACCTTCTTTTTACGTTTACTCTCGTGTTAAAAATCTGAATTCTTCTAGAGTTCCTGATCTTCTGGTCTACTACACTGTACTCTACCATCGAATGAGGTTAGTCT
+
BBBD?BAABCDCDDDAAABBBBBCBB@@@B;;7;AAC>IGBIBCBBBCCC@@@@BB@B@BDBB@C@CBAABCBBB@B@@B@1?<8?@AB>BCED?????BB@CBC>><?ABBBBCC?CBB<?;?;???AAA<@@@D7;;@>>>@@@@@@A>==@:=>>;>D=B:=>?AAAA@@;>>?@@6@=B;?>AAA/AA@@@188;788><<<;?@@@/@@@@B=A=;;8;??@>===B;?????@7;;?<@AAB@@@@@???AAAAAA@@<::;:A<:;;;<A<===>@
@ATNG8:01718:05950
GATTAGTATAGAGCTCTACATAGTACTCATTCGTTTCGGAAGTGACAGGTACGTTAATAGTTAATAGCGTACTTCTTTTTCTTGCTTTCGTGGTATTCTTGCTAGTTACACTAGCCATCCTTACTGCGCTTCGATTGTGTGCGTACTGCTGCAATATTGTTAACGTGAGTCTTGTAAAACCTTCTTTTTACGTTTACTCTCGTGTTAAAAATCTGAATTCTTCTAGAGTTCCTGATCTTCTGGTGTCTGATCTGTATCACTACCATCGAATGAGGTTAGTCT
+
B@@;@@BCC@?@@ABBBCCCCCDCCCAAAB?BAAA=BB@D@BBECCBB@BCBBB?B=??BB@D?BACBBBBA@89:897.8?>BCCD>??AC@BBB?BB9:9@BBE@BBBCCBAA;;;;7;7;>>?AAAA;@??>=>><>>>>=;;;>>999;///:9@@9A:>>>>>>A@@:;;AAA2@;A:>>AAA/@>99;1966///:9;>18888'679:<;>=CB=@???AAA:=:=BAA@@8;;@;??=;;;>>>@;;;@>=>>@@<??A@@9////,/7>>666
@ATNG8:01719:05910
GATGGTAGATATATGCACGCTCTACCAGAAGATCAGGAACTCTAGAAGAATTCAGATTTTTAACACGAGAGTAAACGTAAAAAGAAGGTTTTACAAGACTCACGTTAACAATATTGCAGCAGTACGCACACAATCGAAGCGCAGTAAGGATGGCTAGTGTAACTAGCAAGAATACCACGAAAGCAAGAAAAAGAAGTACGCTATTAACTATTAACGTACCTGTCTCTTCCGAAACGAATGAGTACATAGATATACGTATAGCTACCATCGAATGAGGTTAGTCT
+
<><=:=>BBB?CCDCCCCCDDDCCC?BCB@CCB@AB6;49@@?A@B>BB@B?A@@97737$73@>=?CBB@??=5==;;;;:$9:::2444&5::5:>;@ABDCDAD@A@?@BB?CCCCCCCCBBACCBBCC?AB@@?ACECBB@@>@>BBB?BBBBBFAB?BBBBCC?BB?BBB?BBBBA<A??<?CCCC3BB?AAABBB@@@,/+/8:9*/-/ABCB@BCBAAAA?BADDD=BBB?BAAABBBBBBBBBBCCCCBBA@@@@>>:>=>==:=AAA<A:>AA??
@ATNG8:01720:05915
GATGGTAGGCGACATACATACGCGCCAGAAGATCAGGAACTCTAGAAGAATTCAGATTTTTAACACGAGAGTAAACGTAAAAAGAAGGTTTTACAAGACTCACGTTAACAATATTGCAGCAGTACGCACACAATCGAAGCGCAGTAAGGATGGCTAGTGTAACTAGCAAGAATACCACGAAAGCAAGAAAAAGAAGTACGCTATTAACTATTAACGTACCTGTCTCTTCCGAAACGAATGAGTACAGAGAGTACGATATGTCTACCATCGAATGAGGTTAGTCT
+
?AA<@DDD?CBBBCCCDCBCBCCCC?BBD@CCFDFFAC@BCDDEBB@BB@C@B@B;;;;;*;>AABADDBCBDC=BB;;;;;*;C;@4;;;.;EDAFBABGBBBC?B?AB?ACC@CCCCBBBACCCCCAAACADDCD?BCBBAAAA?CADCD@CCCCCBBBACCBAAA?BB?AAA=AAABB=@@>;::9:9(9A<C99:BCCCC?C@CB??4818<BBB@BB@A@DB>@>@BB=CDC?BCCCCC@@?BBAAACBBBBBAAAAAA@?BBBBB@A=A@;>:>@@;:
@ATNG8:01722:05912
GATGGTAGAGTATCATGTGTATCTCCAGAAGATCAGGAACTCTAGAAGAATTCAGATTTTTAACACGAGAGTAAACGTAAAAAGAAGGTTTTACAAGACTCACGTTAACAATATTGCAGCAGTACGCACACAATCGAAGCGCAGTAAGGATGGCTAGTGTAACTAGCAAGAATACCACGAAAGCAAGAAAAAGAAGTACGCTATTAACTATTAACGTACCTGTCTCTTCCGAAACGAATGAGTACATAGATATACGTATAGCTACCATCGAATGAGGTTAGTCT
+
44:<8=BDCCCBA@@CBBDCB;:;@;@>@:>A;>:?;@;?@@A@CC@BC8;8:@@AABBB1C?CCBBBBAACBB>BCCFFDD0FD?C5:::.;BC>;;:?CDBED>B?AD>@AB>AABBBDDCDCBBCCCBB?BCBA?ACBBBBBA>BDDDC@CCCCBABC@DCCCCA?BB?AAA>BBBBA8@>><>CCCC2CC?C>>>BBBBB>A>ABBA=A<A@CBB@BC@@@CC@B@BCC>CBB@BBBBBBCBBBABBBBBCCCCABBBC>><=BBAA<>>>A=A<@B???
@ATNG8:01722:05938
GATGGTAGCAGACGTGACAGAGCGCCAGAAGATCAGGAACTCTAGAAGAATTCAGAATTTTTAACATCGACGAGTAAACTGTTAAAAAGAATGGTTTTACAAGACTCACGTTTAACAATATTGCAGCAGTACGCACACAATCGAAGCGCAGTAAGGATGGCTAGTGTAACTAGCAAGAATACCACGAAATGCAAGAAAAGAAGTACGCTATTAACTATTAGCGTACCTGTCTCTTCCGAAACGAATGTGTACGATGAGATCTCGTGTGCTACCATCGAATGAGGTTAGTCT
+
@;;59><@@?<555;<<>@CGCBAB?BCC@CBBBBE?B><::444:5::8;599//+/;;>,<166556///////8/8/33,3999$3/(/83888&//8066//379333(/06:4:/.)....:999::334:?::7B@@<8==<;;>;;4=6::=5:7;;///7279989<69:6688966699+..772----&-72...367677376=;9948888::<9>==887;<=167=6<//)/799<<;;9>===??===>?@@????B=@@@;;58;;@:@=?@@@@
@ATNG8:01724:05933
GATGGTAGGCGACATACATACGCGCCAGAAGATCAGGAACTCTAGAAGAATTCAGATTTTTAACACGAGAGTAAACGTAAAAAGAAGGTTTTACAAGACTCACGTTAACAATATTGCAGCAGTACGCACACAATCGAAGCGCAGTAAGGATGGCTAGTGTAACTAGCAAGAATACCACGAAAGCAAGAAAAAGAAGTACGCTATTAACTATTAACGTACCTGTCTCTTCCGAAACGAATGAGTACAGAGAGTACGATATGTCTACCATCGAATGAGGTTAGTCT
+
<<<<?B@A465:==556<<<<B;9:9@::45<999>2626>=<@??:>>=?=BA=CCEED2B?;;9ABBC::9D9@A;;;;;'9:4929@@0>9929@?=>@==>4949B?C@A<9:9=>@CBBBDCCCAAB@CA@@>BABBBBBB?D?C;;9;CBBBBBD@CA@@A@;::?BCB8::?>=5<9929@@?@2??9?A999BB??<??CBCB@F?;;ABB@CDCDCBB=@=@@E>BAC>:::CADBCBB:::AB???CBBBBAAAB<??AAA<A=A>:>8=A888
@ATNG8:01726:05912
GATGGTAGTATAGAGCTCTACATAGTACTCATTCGTTTCGGAAGAGACAGGTACGTTAATAGTTAATAGCGTACTTCTTTTTCTTGCTTTCGTGGTATTCTTGCTAGTTACACTAGCCATCCTTACTGCGCTTCGATTGTGTGCGTACTGCTGCAATATTGTTAACGTGAGTCTTGTAAAACCTTCTTTTTACGTTTACTCTCGTGTTAAAAATCTGAATTCTTCTAGAGTTCCTGATCTTCTGGCGCGTATGTATGTCGCCTACCATCGAATGAGGTTAGTCT
+
CDCB?@@::9900/-------/77;@BABCBB>@@@A<BB@C@BBBCCCG?@ACCB?B@CBBB?B999BAA@@9@2;;777'794>733(388<5<@B>BC>??AA@@589@B@@AA;??A<A<==;>>@@@=A@@@9=<@@@@A@@@A>>>???<@@@<@D<?;?AAA@@@??688?EK5B=A7;;CCC/@@AAB7>><:;7<=<<6<<==+9:::7577==055@<88:<A;AA?676;<>@<@@;;;@@A?>>?@@@A:66703-,,90,,/91616<<@@
@ATNG8:01727:05942
GATGGTAGGCACTGCGCACACATCCCAGAAGATCAGGAACTCTAGAAGAATTCAGATTTTTAACACGAGAGTAAACGTAAAAAGAAGGTTTTACAAGACTCACGTTAACAATATTGCAGCAGTACGCACACAATCGAAGCGCAGTAAGGATGGCTAGTGTAACTAGCAAGAATACCACGAAAGCAAGAAAAAGAAGTACGCTATTAACTATTAACGTACCTGTCTCTTCCGAAACGAATGAGTACATAGATATACGTATAGCTACCATCGAATGAGGTTAGG
+
<=<>?BBB?CA;96;@A@BAAAABB=CBB?BCCCAB?A@EECBBAC@DC?B?BB@@?CCC3C>@@CAA@AB=@=897;>??>,@B=A5;;;.;A@=A;<;CECCD@E@BC@CAB?CBCCCCHCBBBDBBBCC@CBAA>AAABBABB@CAC@A?@CBBBBBB?BBBBAA@CC?BBB?BCBBC=A::399999(:A?999BB>>>A;?<?A>><><A@CCC?CCBAA@@=@<??A<ABC@???BBCCBBBDDD???AAA>>=<<<:;4;;>:;58//9(-(-,(
@ATNG8:01727:05945
GATGGTAGCATCATGCATATCTCACCAGAAGATCAGGAACTCTAGAAGAATTCAGATTTTTAACACGAGAGTAAACGTAAAAAGAAGGTTTTACAAGACTCACGTTAACAATATTGCAGCAGTACGCACACAATCGAAGCGCAGTAAGGATGGCTAGTGTAACTAGCAAGAATACCACGAAAGCAAGAAAAAGAAGTACGCTATTAACTATTAACGTACCTGTCTCTTCCGAAACGAATGAGTACCTCTCAGACGCTCGTCCTACCATCGAATGAGGTTAGTCT
+
;;::@?@@BCCCC@A@FCCCDDEBB@BCB@BBBB:;9;:CBBBCCC@BB?B@BCCCBBBB3B?BBBBBB@A88959@@CHDG2CDAD=@@@7@@@>BBBBGDC;:;;@CCABBB?BCBCCCCCCCCCCCCBA>BCCC?AAABCBBB?C@C?@?@BBCDCCC@DDB????BB?ABA=@@???8?>>;==???1?B?CBBBCCCA=:=<AAAA<A;??BCC@DAAABCC?B?BCC=CCC?BBBBBBD@BBBBBBBBBCCBB>A7;;A=A=>>=;@A==:>:=ACAA
@ATNG8:01679:05964
GATGGTAGGCACTGCGCACACATCCCAGAAGATCAGGAACTCTAGAAGAATTCAGATTTTTAACACGAGAGTAAACGTAAAAAGAAGGTTTTACAAGACTCACGTTAACAATATTGCAGCAGTACGCACACAATCGAAGCGCAGTAAGGATGGCTAGTGTAACTAGCAAGAATACCACGAAAGCAAGAAAAAGAAGTACGCTATTAACTATTAACGTACCTGTCTCTTCCGAAACGAATGATTACGAGAGAGCACACGTGTCTACATCGAATGAGGTTAGTCT
+
BCCC@CBB?BB:;;BABBBBBBAAA<AAA>ABBD@A?A@ICCCCCC@BC@B?CCCCCCCC3C?CCCCDCBB>>>8?BCCDDD2CC@D@BBB;BDDACBBBCCCCC?A?AC@CDD?C@AABCCCCCCBBBCCC?BBBD?AAABCBBB>C@CBB?BCBCCCBB?BBBBAA@CC?>>?9??<>>8?@?=@A@AA2AD?B???CAA@@<@:==AB7;7;ACBC?CCBBBCB?B?BCC>DCC?BCCB@CCCBBBBBBBBBBBB@AABBCBBBABB?CC>><>?C@999
@ATNG8:01683:05983
GATGGTAGGCACTGCGCACACATCCCAGAAGATCAGGAACTCTAGAAGAATTCAGATTTTTAACACGAGAGTAAACGTAAAAAGAAGGTTTTACAAGACTCACGTTAACAATATTGCAGCAGTACGCACACAATCGAAGCGCAGTAAGGATGGCTAGTGTAACTAGCAAGAATACCACGAAGCAGGAAAAAGAAGTACGCTATTAACTATTAACGTACCTGTCTCTTCCGAAACGAATGAGTACACACTCTCATATGACACTACCATCGAATGAGTTTAGTCT
+
ABAB;D@A>;;;<<<<>A=BCCCCC?DBB?@@BC;;49199BBBBC?@?@D@CBADDDDC2D?CBA696=====44345555$5>5:.555&555.5?;9@>;5:2929:9@::49@>:@@A??:999499:.9999=ABBBBBBC?@;>00+0>>>?:<=9B=>>>>8??9?@A;=>0/*/9993999=,>><8989;99<><@:>@<<4<7::??@=@>000;;1;-377-37;5;?<88=B==<<@B@?<==>@@733;33,377793877337(7;333
@ATNG8:01684:05979
GATGGTAGCAGACGTGACAGAGTGCCAGAAGATCAGGAACTCTAGAAGAATTCAGATTTTTAACACGAGAGTAAACGTAAAAAGAAGGTTTTACAAGACTCACGTTAACAATATTGCAGCAGTACGCACACAATCGAAGCGCAGTAAGGATGGCTAGTGTAACTAGCAAGAATACCACGAAAGCAAGAAAAAGAAGTACGCTATTAACTATTAACGTACCTGTCTCTTCCGAAACGAATGAGTACGATGAGAGAGCTCTCTCTACATCGAATGAGGTTAGTCT
+
BB@B@BBBBCCCC@A@BBBCBBCAA?AFF@CBBBBBAG?BAACBBB?BB@C@EB??=??@.@=AABBAAAC@A@8>>;;;;;*;C=A5;;;.;AA=ACBCCCCCCAC@BB@DCC?DBDDDDCCCCCCCCCCC@CB@@>ABBBCCCC>C?CDC@BCCCCABC@DAAABD@@@<ABB?ABAA@9@==9::999(9??BBBBBB@@@684:???<?<AACCC@CB@@@??8=;===6?@@=BABCCDDCCAAABBBBBBB>>>@B@???BB>>;>@@@7;5;BA?@
@ATNG8:01686:05992
GATGTAGGTGCACATGAGTGTATCCAGAAGATCAGGAACTCTAGAAGAATTCAGATTTTTAACACGAGAGTAAACGTAAAAAGAAGGTTTTACAAGACTCACGTTAACAATATTGCAGCAGTACGCACACAATCGAAGCGCAGTAAGGATGGCTAGTGTAACTAGCAAGAATACCACGAAAGCAAGAAAAAGAAGTACGCTATTAACTATTAACGTACCTGTCTCTTCCGAAACGAATGAGTACCTCTCAGACGCTCGTCCTACCATCGAATGAGGTTAGTCT
+
AC@?@BB?BBBBBBBDDDCCABBC@CCB?CBCBA@>@?BCDDDBC@CC@C@BCDCCCCC5B?BCCCCCEBEDD>DCA?AAA1BCBL@CCC<DCC@CCCCBBBCD@C@AA>ACC@BABABBCCDDBBCDCCC@BCBB?A@@ACBBB?CADBB>BCCCCDCC@BCCCBB@BA?BCD?@A@@@8@9939ACCC3CC?CAAABBBBB?B?BAA@=A=??CBB>BBBBBDD?C?AGE?CBC@CCCBCBB?BBBBBBBC??@CCBB<@@C>BBB??;??;;:=8>BBBB
@ATNG8:01693:05981
GATGGTAGCGCACACATAGATACAGTACTCATTCGTTTCGGAAGAGACAGGTACGTTAATAGTTAATAGCGTACTTCTTTTTCTTGCTTTCGTGGTATTCTTGCTAGTTACACTAGCCATCCTTACTGCGCTTCGATTGTGTGCGTACTGCTGCAATATTGTTAACGTGAGTCTTGTAAAACCTTCTTTTTACGTTTACTCTCGTGTTAAAAATCTGAATTCTTCTAGAGTTCCTGATCTTCTGGCTCTCGTAGACAGATACTACCATCGAATGAGGTTAGTCT
+
CCCC?CCCBBBCCCCDDBBCBCAAACDDDCCC@CBBB=BB?C@CDCCCEE@CCCCC@C?BCBC?C@DDCCBBDCC?@@@@@1@F@CCCD=BBBB@BCC@CC@AAACDDACCCDDCCC?CCC?C=CCDCCCBB?BBBB@CCCCCCCCCCBBDDCBB?BCC?CC?A?ABEDCCCA@;>9:::.:>B>;;;;;*;CDDD=A@CCCCCCCC@CCCC5BBBBB@C@CE@CCCCDCC@C?BBCCDE>A@B@BDCBBCDCCBBCCCCBBBCC?BBAAA?BB??<??CCAAA
@ATNG8:01693:05997
GATGGTAGTATCTGTCTACGAGAGCCAGAAGATCAGGAACTCTAGAAGAATTCAGATTTTTAACACGAGAGTAAACGTAAAAAGAAGGTTTTACAAGACTCACGTTAACAATATTGCAGCAGTACGCACACAATCGAAGCGCAGTAAGGATGGCTAGTGTAACTAGCAAGAATACCACGAAAGCAAGAAAAAGAAGTACGCTATTAACTATTAACGTACCTGTCTCTTCCGAAACGAATGAGTACTACTCTCAGAGACACACTACCATCGAATGAGGTTAGTCT
+
99?<9?@@CB;;;EDDCCDCCCABB@CBA@BCBAAB?B?CBEBBAA>AB?B????ABBBB3B@CCCACBCB@?@8<>@CHHE5BB?B@CHC<CCC@CCCCCGCBB?B@CC?B@A<AACBBBDCCCCBCBCBB@BCBB?BABBBBBB?D?C@?>@CDCCCCC@CBBBBB@BC?AAA<??AAA9A9949BAAB3AA?B???BBABA;?;?@@@=D=@@BBB?CCBBBAA>A?AAB>BBB?BBBBBABACCAAABBBBBBBBB?;;??<?@ADD=AC??<?=@ACBB
@ATNG8:01695:05962
GATGGTAGACACGTGTGCTCTCTCGTACTCATTCGTTTCGGAAGAGACAGGTACGTTAATAGTTAATAGCGTACTTCTTTTTCTTGCTTTCGTGGTATTCTTGCTAGTTACACTAGCCATCCTTACTGCGCTTCGATTGTGTGCGTACTGCTGCAATATTGTTAACGTGAGTCTTGTAAAACCTTCTTTTTACGTTTACTCTCGTGTTAAAAATCTGAATTCTTTTAGAGTTCCTGATCTTCTGGACGACGCGCACTACACTACCATCGAATGAGGTTAGTCT
+
<<<>?CCCBBCBBAC;;<;;?>=@BCAAACBB?CBBC>BB@B>AABABAA>ABDAA=A6;8@?6?>BBBBBB=>??;;;8<+8><;333,3::=:?<@=?@;99:D??<?BA???AB@AAA<A;AAB>;>>><??BB=B>>>@@@?AAAAAA;::7::>:>?<@<?????===>3::;::/::=988888(8=887)5777;;<:78-/.//'.//..(/)5;=A.65>8848;A?>9;=5/-----==@==???@@@>>>B@@;?BAAA=A=>><?8=>?;;
@ATNG8:01696:06001
GATGGTAGAGAGAGCTCTCTCATCGTACTCATTCGTTTCGGAAGAGACAGGTACGTTAATAGTTAATAGCGTACTTCTTTTTCTTGCTTTCGTGGTATTCTTGCTAGTTACACTAGCCATCCTTACTGCGCTTCGATTGTGTGCTTACTGCTGCAATATTGTTAACGTGAGTCTTGTAAAACCTTCTTTTTACGTTTACTCTCGTGTTAAAAATCTGAATTCTTCTAGAGTTCCTGATCTTCTGGATACACTCATGTGCACCATCGAATGAGGTTAGTCT
+
BCEC@CBBBBBBCDDBBBCECCCDD@AABHCC@BCDD=BB?C@DDDCCCC?BBCCB?B?CBBB@C@CCCAAACCC?BBDGD2AA?CCCC=@@?C?C@A<@B1999BBB?BDBBBB@@<A>><@;@AAA@=>>=C@??;@AAAAAA;??AAAA>>>;=??;AB9=:?@@@@@AAD8=;:;:/;9=8>>??>/==888-8;;;@@ABBB;>>?>/=;;;C=B;>><>>>B===<B<???A@@:==@>AAA@@>>>>>>??>==8<<==>;>>>?=B=???A@
@ATNG8:01699:05978
GATGGTAGTACATGATAGACGACACCAGAAGATCAGGAACTCTAGAAGAATTCAGATTTTTAACACGAGAGTAAACGTAAAAAGAAGGTTTTACAAGACTCACGTTAACAATATTGCAGCAGTACGCACACAATCGAAGCGCAGTAAGGATGGCTAGTGTAACTAGCAAGAATACCACGAAAGCAAGAAAAAGAAGTACGCTATTAACTATTAACGTACCTGTCTCTTCCGAAACGAATGAGTACGAGAGTCAGAGCAGAGCTACCATCGAATGAGGTTAGTCT
+
C;;6;<<<BDCBCCCCCCCB@AA@B?CAB=ABBAAA@C@BBDCCCC?CC?C?BBBBBBAB2A?D@@ACCEFCCC>AB99999*:@9@5;;;-;AA<ACDEFCDDD@D@AB>ADD?BBABBBCBCCBCCCCCC@CCCC@BBBBCCBB@B@DAB?ADDDDCCC@BBBBBB@CD@CBB?BBCBC>???9?@@@A2AA?B@>>BBBBB@B>AABB?B?BCBBB>BCBA@@@>A>@@@;@DB?CAACCBBBAAABBBBCCCCBBABBBCC?BAAAB?BC@@=@?AABBA
@ATNG8:01700:05960
GATGGTAGGACGAGCGTCTGAGAGGTACTCATTCGTTTCGGAAGAGACAGGTACGTTAATAGTTAATAGCGTACTTCTTTTTCTTGCTTTCGTGGTATTCTTGCTAGTTACACTAGCCATCCTTACTGCGCTTCGATTGTGTGCGTACTGCTGCAATATTGTTAACGTGAGTCTTGTAAAACCTTCTTTTTACGTTTACTCTCGTGTTATAAATCTGAATTCTTCTAGAGTTCCTGATCTTCTGGGCAGACTCTCACACGCCTACCATCGAATGAGGTTAGTCT
+
@AA>@DCC@BBBBBCBABBABBDD@CCBBCBB>B@@@<AC@C>AACCCCC@CCBAB@CACCCC?C?CCCCCAAAD@BBCCC3BC@BBDE?DCCC@CIG?DB?BABCDF@CCCCCCBB?BCC@D@DCCCBBBA<ACBB>BBCCCCBCCBBBBBBBC@BBB@BB?B?BBCCCCCBB?BBCBC;CAC@CCCCC1GCCCC>CDCCCCBBBA=A;;;6;AABC@B@BD?BBCAAAC@C@AACCCC>AAAA<BCCCCCCCCB@CCCC?ABC@DCCCC@?@@A>A?ACBBB
@ATNG8:01704:05993
GATGGTAGAGTATCATGTGTATCTCCAGAAGATCAGGAACTCTAGAAGAATTCAGATTTTTAACACGAGAGTAAACGTAAAAAGAAGGTTTTACAAGACTCACGTTAACAATATTGCAGCAGTACGCACACAATCGAAGCGCAGTAAGGATGGCTAGTGTAACTAGCAAGAATACCACGAAAGCAAGAAAAAGAAGTACGCTATTAACTATTAACGTACCTGTCTCTTCCGAAACGAATGAGTACTATAGACTATCTGAGACTACCATCGAATGAGGTTAGTCT
+
ACCC?BBBCCBBBDDBBCCCCCCCF@BBC@BBAA@@>@?BACCC;99;G@DACCCBCFEF5C?A@ABBBCCBBB>BCBCCCC5CCACACJF<B@@?BBBBBBA@?;?=::7:CEDEBBCCCCCBCCCCCJ::::CBB@CCBCBBBB=@=B?@<@CB@@ACC@DBBBCC?DD?CCF=@??A@9@==99:9:9.9G@CCCDEDD??<??BBCA=D<@@CAA=ABBBBBB>A?ABG>BBB@BBCCAAABBBCCCBBBBCDEBBBBBCC@BBAAA?BC;;8:;@@BBB
@ATNG8:01708:05963
GATGGTAGAGAGACTGTAGCGCACCCAGAAGATCAGGAACTCTAGAAGAATTCAGATTTTTAACACGAGAGTAAACGTAAAAAGAAGGTTTTACAAGACTCACGTTAACAATATTGCAGCAGTACGCACACAATCGAAGCGCAGTAAGGATGGCTAGTGTAACTAGCAAGAATACCACGAAAGCAAGAAAAAAGAAGTACGCTATTAACTATTAACGTACCTGTCTCTTCCGAAACGAATGAGTTCGATGAGATCTCGTGTGCTACCATCGAATGAGGTTAGTCT
+
BCBD>@AEA;9;CC969<@ABCBA@8@;;29@;;9>5:7=999:::;<<9=9==<<<===+B7BBBBBBCCBBA9=;94444$445:7<==0>>>:>??>CB@@>4=89929@@<BBACDCCBBCCCFCCAB?@@@@@C@@@;;:B=@:@00+0<<=@@AB>BAABAA=AC>??B790>>@800-6-.....$--(////;=99:;:;::AA4>:>>BDC?@@@ABAA>A?ABD<B@@=?AAACABBBBB????CC???C:9:::<9>=<=<:>>=>>D>=A@@8
@ATNG8:01709:05969
GATGGTAGCGCACACATAGATCACAGTACTCATTCGTTTCGGAAGAGACAGGTACGTTTAATAGTTAATAGACGTAACTTCTTTTTCTTTGCTTTCGTGGTATTCTTGCTAGTTACACTAGCCATCCTTACTGCGCTTCGATTGTGTGCGTACTGCTGCAATATTGTTAACGTGAGTCTTGTAAAAACCTTCTTTTTACGTTTACTCTCGTGTTAAAAATCTGAATTCTTCTAGAAGTTCCTGATCTTCTGGAGATACACATGATACTCTACCATCGAATGAGGTTAGTCT
+
::44.4444444555559955////////:;7959:993975;)/////9929;;99>0505:;;7:7<;544=;949<.44444$49;)449<)456:6;55.5<.4455::7<<<<<<::5:<<7<7<@????;>:>@@=8===666<<<<=====59099439939.45:::<<=<5:55555$5.5.5>??@+>>@>=06595::999:49999(55555./49=80.---(-507288<=<<055<5:9;9;;<<<=<=6//:;///6777:;8:;@?;>8=@999
@ATNG8:01720:05984
GATGGTAGAGTATCATGTGTATCTCCAGAAGATCAGGAACCTAGTAGAATTCAGATTTTTAACACGAGAGTAAACGTAAAAAGAAGGTTTTACAAGACTCACGTTAACAATATTGCAGCAGTACGCACACAATCGAAGCGCAGTAAGGATGGCTAGTGTAACTAGCAAGAATACCACGAAAGCAAGAAAAAAGAAGTACGCTATTAACTATTAACGATACCTGTCTCTTCCGAAAACGATGAGTACATAGATATACGTATAGCTACCATCGAATGAGGTTAGTCT
+
////)/:89:=<<<===>>;;655949:<:;;:9:>+0+/58;77:44.429<>=>;@;+<:;?;CBBB;65@)5555555$597>:@@@2@<<7;?>>??@AA=A?AA>ABB=@@AA@@@ABBCCBCDBA?ACCIGBCCBB;;;>A?B;;7;AA@AA@@;@?@@AA@A@=AA@<??BAA;>992999999%9>87:3<;;=@?>@@BBCA:@:=:;;8805659:9:275:::7+52222222222266668;655566799///)/66:>9<<;94767///5
@ATNG8:01725:05964
GATGGTAGTATATCGCGTCGCTATCCAGAAGATCAGGAACTCTAGAAGAATTTCAGATTTTTAACACGAGAGTAAACGTAAAAAGAAGGTTTTACAAGACTCACGTTAACAATATTGCAGCAGTACGCACACAATCGAAGCGCAGTAAGGATGGCTAGTGTAACTTGCAAGAATACCACGAAAGCAAGAAAAAGAAGTACGCTATTAACTATTAACGTACCTGTCTCTTCCGAAACGAATGAGTACACATCGTCGTTTCGTGCTACCATCGAATGAGGTTAGTCT
+
::88;=;?BCCBABCB;;9;;>=ID@;<5059<<<<:==BIIAAAB=@@5;;)9==;<>>>+>:>A695@B@A@A<989=@@@+=B:B9B@@7BBB?BBBGCCDCH@C@;;;;CC@CBCCBCDDFCCCBBBCC@CBCB@CBCBBDBB?B?B;;5;A??@?>C@BB?CDE?BB?;;69==>AA=<<<>BABBB1????::9A@@AA>A>::9A3949@AAA?BCBBBCC=@;9:958?A??@?BBBBBBBBBBBBBCB>BD@@?BCC@FBBBC>ABAA<?;?@AAA
@ATNG8:01727:05979
GATGGTAGTGTCATATGAGAGTGTGTACTCATTCGTTTCGGAAGAGACAGGTACGTTAATAGTTAATAGCGTACTTCTTTTTCTTGCTTTCGTGGTATTCTTGCTAGTTACACTAGCCATCCTTACTGCGCTTCGATTGTGTGCGTACTGCTGCAATATTGTTAACGTGAGTCTTGTAAAACCTTCTTTTTACGTTTACTCTCGTGTTAAAAATCTGAATTCTTCTAGAGTTCCTGATCTTCTGGACAGAGTGTGCAGATACTACCATCGAATGAGGTTAGTCT
+
:<;;?BBBBCCCBBBCDDCCCEDDDCCCCCCC?BCDD>BB@C@BDEDCBCACECFC@D?CBCC@C@BBBCCCBBBABBBAA0;;8;BDH?CBBC@CCG@CC?;;;CCF@CCCCCCCC@CCD@C?BBCCBBCE<AACC?BBBBBCAAACGDCCCCC@ECC@CC?B?BAABBBBBD@BCCEG;@=@<@@BBB2BCBBB=BAAABBCCBB?BCCC3CCC<;;<BFE@CBBBAAA?B?BBBBCC>A@@@BCCECCBBBBAAABBBCCBB@BCBBB?BAAA?A?ABBCC
@ATNG8:01727:05983
GATGGTAGTGATACAGATCAGACACCAGAAGATCAGGAACTCTAGAAGAATTCAGATTTTTAACACGAGAGTAAACGTAAAAAGAAGGTTTTACAAGACTCACGTTAACAATATTGCAGCAGTACGCACACAATCGAAGCGCAGTAAGGATGGCTAGTGTAACTAGCAAGAATACCACGAAAGCAAGAAAAAGAAGTACGCTATTAACTATTAACGTACCTGTCTCTTCCGAAACGAATGAGTACTGCGTCTCACTCTCGCCTACCATCGAATGAGGTTAGTCT
+
@A@>?BBBBBBCCCCCDGBBBCGDDAAAB@CCCBBB@C?CAABBBC?BB>A>ABBCDCCC2C?BBB?AAAA889+9<??@A?0@A?B?BCC;CBB@BBAACCCBB>B>BC?CCC?BABCBDDCCCCCCCBBB@DDCC?BBBCBBBB@C@C?@>@CCBBAAA?CAABB??CC@BBB9:9???8?@@?BCEDD2AA?BAAACDBBB>>;>AAA<A;>?BAD@BBBBBCB<?<?@@:ABB?BBBBCBBAAACCCBBBBACCACC@CBB@BAAAB?CD??<?;@@AAA
@ATNG8:01684:06031
GATGGTAGTAGTACACTAGTCATACCAGAAGATCAGGAACTCTAGAAGAATTCAGATTTTTAACACAAGAGTAAACGTAAAAAGTAGGTTTTACAAGACTCACGTTAACAATATTGCAGCAGTACGCACACAATCGAAGCGCAGTAAGGATGGCTAGTGTAACTAGCAAGAATACCACGAAAGCAAGAAAAAGAAGTACGCTATTAACTATTAACGTACCTGTCTCTTCCGAAACGAATGAGTACGTGTGACGTACGTGAGCTACCATCGAATGAGGTTAGTCT
+
ABAC?B:66>>>;69@@B;:6?;;B?ABB>;;;;;;4;=CCCFDAB?@B<@=@CCDGCCC3DACBBB?BCBBBD<A::8===+===B6>>>0??A=@???BBCAA:?==?:;;;<BB:;8<=<A?>?>@@@D;??@D;::599755054<9@=888B??>C@CCC??@@BB?BBB????@>8>99277777$7817;=C==BCA;?<???A=A7:;@;;5;888@@@;A====4:9827=<:::::0//;<6:777;;>;;<??@=@BBBB?B@994:>B@ABA
@ATNG8:01685:06057
GATGGTAGCTCACGTACGTCACACGTACTCATTCGTTTGGAAGAGACAGGTACGTTAATAGTTAATAGCGTACTTCTTTTTCTTGCTTTCGTGGTATTCTTGCTAGTTACACTAGCCATCCTTACTGCGCTTCGATTGTGTGCGTACTGCTGCAATATTGTTAACGTGAGTCTTGTAAAACCTTCTTTTTTACGTTTACTCTCGTGTTAAAAATCTGAATTCTTCTAGAGTTCCTGATCTTCTGGGTCTCTCTCTCACGCACTACCATCGAATGAGGTTAGTCT
+
99<<9=DDDDABCCDCABADCABABBCCCCBB>BBBB>CAE@CCCCCCB?CDCBB?B>@@BB?B@CBBBBBCCB?BBCBB3BB?BBBB>BCCB?BBB>BB>@@AC@A>AABBBBBB>BBB?B?>@@@@@@@=@A@@<>>A?==>>>@@@B;<;><===<?@<?>DD@?@A??@;>>>ED2>1818:::::&:=///)/98///@<<=8<=;;*6=?>C<A<AA<?@@BB=>:=<??ABBE7;;@@:@@???;;;BBAAAB@>>>A<=;;;?=;;;;=D<;;;;A
@ATNG8:01688:06028
GATGGTAGTGTGTCTCTGAGAGTAGTACTCATTCGTTTCGGAAGAGACAGGTACGTTAGTTAGTTAATAGACGTAACTTCTTTTTCTTTGCTTTCGTGGTATTCTTGCTAGTTACACTAGCCATCCTTACTGCGCTTCGATTGTGTGCGTACTGCTGCAATATTGTTAACGTGAGTCTTGTAAAACCTTCTTTTTACGTTTACTCTCGTGTTAAAATCTGAATTCTTCTAGAGTTCCTGATCTTCTGGAGATATCATCAGCGAGCTACCATCGAATGAGGTTAGTCT
+
8///:<;;BC?@;A955666<=AB:6655;;@5:733(44.4.44;566>:<8866(---(--53;5;///////)/4.45@@@+;;;4665=4=<550//7(--(----/48=====555.//7)/)///;;:<<8=<;;49994455595//7----(-,,(,6(-(-76::898:.44444&4.4.44444$44:::)5499::;555.599+9////)/)//)//9999<.5.59999:.554.4=;9;;666;=::;=<<<<<555555.54<<.5048:99
@ATNG8:01689:06019
GATGGTAGCACACGAGATCTCATCGTACTCATTGTTTCGGAAGAGACAGGTACGTTAATTAGTTAATAGCGTACTTCTTTTTCTTAGCTTTTCTGTGGTATTCTTGCTAGTTACGCTAGCCATCCTTACTGCGCTTCGATTGTGTGCGTACTGCTGCAATATTGTTAACGTGAGTCTTGTAAAACCTTCTTTTTACGTTTAACTCTCGTGTTAAAAATCTTGAATTCTTCTAGAGTTCCTGATCTTCTGGGTGCGCTACAGTCTCTCTACCATCGAACTGAGGTTAGTCT
+
CDDD?CB@?>:999:9=9<<;;;><<=C??@D766;09<.4.49994558==5559?29.55;496;CBAB@@;<;???>>)5;5444444&3889:7;==8CB?@??CAA=>A@000??8;A@=@=87766555278;;;>><>>@====>===887/622+25.539:@>;7>::658ABB5B:>8<;DDD.;;>>>5<<<<=><<=@@<====,://+/81609==A>=<AAA<@<@@@C;;5;=>>9>>>ABBBAC???B?@@??=6666:;*//76:6<5;;:A;
@ATNG8:01689:06023
GATGGTAGTATATCGCGTCGCTATCCAGAAGATCAGGAACTCTAGAAGAATTCAGATTTTTAACACGAGAGTAAACGTAAAAAAGAAGGTTTTACAAGACTCACGTTAACAATATTGCAGCAGTACGCACACAATCGAAGCGCAGTAAGGATGGCTAGTGTAACTAGCAAGAATACCACGAAAGCAAGAAAAAAGAAGTACGCTATTAACTATTAACGTACCTGTCTCTTCCGAAACGAATGAGTACACACTCTCATATGACACTACCATCGAATGAGGTTAGTCT
+
55<>:=BAAC@@ABBCECBBD<::C@CBB?CCCCCC=A=@BCBABAACC@C@AA;;6C>>+C?AABBBBCC;::/9?;;;;;;#9:6;9;;9+9:<7<B>BCCCCC@C@CC@BBA?BBBCCCCCCCCCCCCBB?BA@A?AAABBB@?=A@CAA?ADAAABBB@AAAC??;??:?@?088AAB=@??<99::::%:<9;:79B=BB=5857<=>+/,/<@@A@BB@A@CB?B?BDD=BAD?BBBBBCCCCCCCCDCBB@ACAAACBCB?CCBBB?BBBC?B@BC@@?
@ATNG8:01693:06028
GATGGTAGTGTGTCTCTGAGAGTAGTACTCATTCGTTTCGGAAGAGACAGGTACGTTAATAGTTAATAGCGTACTTCTTTTTCTTGCTTTCGTGGTATTCTTGCTAGTTACACTAGCCATCCTTACTGCGCTTCGATTGTGTGCGTACTGCTGCAATATTGTTAACGTGAGTCTTGTAAAACCTTCTTTTTACGTTTACTCTCGTGTTAAAAATCTGAATTCTTCTAGAGTTCCTGATCTTCTGGACGACGCGCACTGACACTACCATCGAATGAGGTTAGTCT
+
45=>;>CCBBBCBBCBBBBBAABBA@@>?CAB>BBBD>BB?D@CECCCCC@CBB:;6;?BBCCAGABCFCDAAAC>;;;;;*5=49>?@8A@CC@DCC@CF@BAABBC@CCCCCCCB?BBA=A>BCCCCCBB>ABBB?CDCCCCCCCCCCCC@?@<@AA?@A?A?AACBBBA@A?BAABA8@=B;;::;:*;@ABF:;;CGECCBAA>BBBB2B@@AB?A?AC@CCCCCAA?@?CCCCCC?BBC@CCAAAAB;:;;;;BECBCBB@CCCCC@CCCC?C@DJEDC
@ATNG8:01702:06025
GATGGTAGATATATGCACGCTCTACCAGAAGATCAGGAACTCTAGAAGAATTCAGATTTTTAACACGAGAGTAAACGTAAAAAGAAGGTTTTACAAGACTCACGTTAACAATATTGCAGCAGTACGCACACAATCGAAGCGCAGTAAGGATGGCTAGTGTAACTAGCAAGAATACCACGAAAGCAAGAAAAAGAAGTACGCTATTAACTATTAACGTACCTGTCTCTTCCGAAACGAATGAGTACATAGATATACGTATAGCTACCATCGAATGAGGTTAGTCT
+
>>>>9D>A@@A>====<;;;;>@CC@DCC@C>BBBB?B?A@>@A@?>?A=?<>?883;;;+=7===BCA@A???8:9;?>>>,4:24.444&5557;666;9900-0;>@<@CC@BBCEECBBAAAAAABBB=ACBB?BAAAA@@@?B?B@@>ACBBCCCC@DDCC@@=?B?AAA=AA???8>>?8<<?=?.=A?B9::BBBAB>A==>>A=A<@@CCB@BCCCEEC>B=ABA;AAA>BABECCCCCBBBBBBBBCCC:::AAAA7;788A:>>>=:=:?BB??
@ATNG8:01702:06042
GATGGTAGCTCGCTGATGATATCTCCAGAAGATCAGGAACTCTAGAAGAATTCAGATTTTTAACACGAGAGTAAACGTAAAAAGAAGGTTTTACAAGACTCACGTTAACAATATTGCAGCAGTACGCACACAATCGAAGCGCAGTAAGGATGGCTAGTGTAACTAGCAAGAATACCACGAAAGCAAGAAAAAAGAAGTACGCTATTAACTATTAACGTACCTGTCTCTTCCGAAACGAATGAGTACGAGAGAGCACACGTGTCTACCATCGAATGAGGTTAGTCT
+
BAAA:B===<==>BBCCCBBBDDCCABBB@BBAAAB>B?BBB<;6D@BA?@=9:9??CCC3B@AAABCAA@???5:9;AAAA1BB@C<CCC;CCC@ABBIFDCCC@B?AA=ABB=BBBABBEEFICCCBBBD@CBAA=AAABBAAA?C?A;<7;AAACCCB@CBAAAA=A>;;;;,00=@@7;;?@BBECCC)CC?>?=C@@=A>18169;>7A<;;@BB=AAAA@AA>B?BCA9A::3:==>@@@@@AA99:???ABCBBBCCAA>=A;8918==>8=8;??@?
@ATNG8:01703:06020
GATGGTAGGTGCACATGAGTGTATCCAGAAGATCAGGAACTCTAGAAGAATTCAGATTTTTAACACGAGAGTAAACGTAAAAAGAAGGTTTTACAAGACTCACGTTACAATATTGCAGCAGTACGCACACAATCGAAGCGCAGTAAGGATGGCTAGTGTAACTAGCAAGAATACCACGAAGCAAGAAAAAGAAGTACGCTATTAACTATTAACGTACCTGTCTCTTCCGAAACGAATGAGTACGATGAGAGAGCTCTCTCTACCATCGAATGAGGTTAGTCT
+
<<<<@CBB@BBBB@@BCCBCCCCCC?@@@@CCCDAA>A?BBCCCBB?BD?C?CDCBBDDD0D?AAADDDEC9996;BBCFHH5BB>A5;;;*;DC@DCBBBBCCD?BAB?BBB?@@A:;;BBBBBBCCC;;5;;;;;?::5==<A<B;A;:4:@@>B>>C8:9B?=??::58>=:>::?6;77/88999(9<<<>=BBBC@@<?=;;9<6=:88;AC?CBA@ABB?A?@@?8=::4;;:CBBBCC::9BABADCBB::9??BB@B???B?=;88184:?@B@
@ATNG8:01705:06033
GATGGTAGTATATCGCGTCGCTATCCAGAAGATCAGGAACTCTAGAAGAATTCAGATTTTTAACACGAGAGTAAACGTAAAAAGAAGGTTTTACAAGACTCACGTTAACAATATTGCAGCAGTACGCACACAATCGAAGCGCAGTAAGGATGGCTAGTGTAACTAGCAAGAATACCACGAAAGCAAGAAAAAAGAAGTACGCTATTAACTATTAACGTACCTGTCTCTTCCGAAACGAATGAGTACGTGTGACGTACGTGAGCTACCATCGAATGAGGTTAGTCT
+
:;<<8=55666===<<;;9;;;6657<452599<5646;?>>>=65.59.5.4:::;>>>+:255;:88:8433(33//777'//)/3:::/;<<8=>>665<99493995:=>9>>A9:9::9BAAA;;;;=@;;;:<<<;:0//1727//)/78///9;6;=<<<=8;<6333,37878*333,333333#38499::=:555;=;:8<<07399@<<:>954<<<8<8;;?2=:9288888<9333:344<<;::;==<;;==7;:88843333./4966//
@ATNG8:01706:06050
GATGGTAGCTATACGTATATCTATGTACTCATTCGTTTCGGAAGAGACAGGTACGTTAATAGTTAATAGCGTACTTCTTTTTCTTGCTTTCGTGGTATTCTTGCTAGTTACACTAGCCATCCTTACTGCGCTTCGATTGTGTGCGTACTGCTGCAATATTGTTAACTTGAGTCTTGTAAAACCTTCTTTTTACGTTTACTCTCGTGTTAAAAATCTGAATTCTTCTAGAGTTCCTGATCTTCTGGATAGCGACGCGATATACTACCATCGAATGTGGTTAGTCT
+
@@@<?BCCCCCCDBBBBBBCEEDAAACBBDAA?ADDD>CE@C@CDDCCCC@CCBBB?B@CBCC?C?CCBBBDCBB?BAAAB3BC?BBBB=BCBC=AAC@CC999?B??<?CCCCC@@>BBB?A<AAA???CC=??@A7=9;9<8::?B@@@;;;A=>?>=>>;>8;;<?CBDBB9;;AAA3@4;6:BCCC5CCBBB>BCCEDBBA@@<??@?,>@@@C=A?;:8:BAAAAA?B?CCBBBB?BBD@CDACCCCBCB;=;CCDCBBE?A;;;A>AAAA?B@CCBBB
@ATNG8:01709:06021
GATGGTAGCGCACACATAGATACAGTACTCATTCGTTTCGGAAGAGACAGGTACGTTAATAGTTAATAGCGTACTTCTTTTTCTTGCTTTCGTGGTATTCTTGCTAGTTACACTAGCCATCCTTACTGCGCTTCGATTGCTGTGCGTACTGCTGCAATATTGTTAACGTGAGTCTTGTAAAACCTTCTTTTTACGTTTTACTCTCGTGTTAAAAATCTGAATTCTTCTAGAGTTCCTGATCTTCTGGCTCTCGTAGACAGATACTACCATCGAATGAGGTTAGTCT
+
;=::7;<:99>@9;55===C?HCCDBBDDDB@74444)4;7=266<<>AC;;<=:<7<7<<<<:C=@>>=0//7927<<<<+<>5<554)4B>><@BB9;;4565;>;?CCCBBBCC9@CB6;8;<;;;9;=;:7772///799<>=====54449.544799.5.4:<::;===9==>@@0;7;5;;===(995555&999599;666:>??@+><=><9=665.5;94449.4.4984445:995;666>>?@A?BCCB@@5944.40//<:0/0:6:6;=@;;
@ATNG8:01710:06019
GATGGTAGTGCGTGAGAGAGAGACCCAGAAGATCAGGAACTCTAGAAGAATTCAGATTTTTAACACGAGAGTAAACGTAAAAAGAAGGTTTTACAAGACTCACGTTAACAATATTGCAGCAGTACGCACACAATCGAAGCGCAGTAAGGATGGCTAGTGTAACTAGCAAGAATACCACGAAAGCAAGAAAAAAGAAGTACGCTATTAACTATTAACGTACCTGTCTCTTCCGAAACGAATGAGTACGAGAGAGCACACGTGTCTACCATCGAATGAGGTTAGTCT
+
DDCC?CCCBBBCDCBABBCCCCAAA>AAA?A@BBAA?A@EBCCCCB?BA=?=@A@@ABBB1B?BCCBBABACCB;??>???@0>?=@;@@@7@BB?CCDCCCCCC>A>AA<ACC?AABBBBBBCCCCCBBBC@CBBC?BABBEDBB?B@CBB?ABBABBCC@DCBAAA=@@=???9==999,9<<999:9:9%0>;?000@@CCC=;78?AA9@<@@DBB?BBBABCB?A????9>==;???BBBCCBBBC??>CBBBBBCCCCBB?BB>>@<==>A<A<AC@@?
@ATNG8:01712:06028
GTGGTAGTGTCAGTGCGCGTCGTCCAGAAGATCAGGAACTCTAGAAGAATTCAGATTTTTAACACGAGAGTAAACGTAAAAAGAAGGTTTTACAAGACTCACGTTAACAATATTGCAGCAGTACGCACACAATCTAAGCGCAGTAAGGATGGCTAGTGTAACTAGCAAGAATACCACGAAAGCAAGAAAAAGAAGTACGCTATTAACTATTAACGTACCTGTCTCTTCCGAAACGAATGAGTACACATCGTCGTGTCGTGCTACCATCGAATGAGGTTAGTCT
+
>@:9CACCBBBBA@>@@A;96<:95:;;56CBBBC?A=@CDBCCB?BA@C@CDA?????.??BBBCCCCCBBB=B@AABBB5BB?B6;;:6:CC@CBBBCCBBC@C@CB@BBB?BBBABBBAAFCCCBBBB?AA@@>@CCCBBBB?B?C@@>ACDCBBBB?BBCBBB@AA=AAA=AAAAA<ABB?BCCCD3CC?B988BBAAD<A:>>>>=@<@@CCC@BCA??BB?A?BBA;B??;?BAAAAACBB???BAA::9??@>@@9949??@B?BBBB?C?ABBC?
@ATNG8:01727:06011
GATAGCAGACGTGACAGAGCGCCAGAAGATCAGGAACTCTAGAAGAATTCAGATTTTTAACACGAAGAGTAAACGTAAAAAGAAGGTTTTACAAGACTCACGTTAACAATATTGCAGCAGTACGCACACAATCGAAGCGCAGTAAGGATGGCTAGTGTAACTAGCAAGAATACCACGAAAAGCAAGAAAAAAGAAGTACGCTATTAACTATTAACGTACCTGTCTCTTCCGAAACGAAATGAGTACGTGTGCGACGTGTCTCCTACCATCGAATGAGGTTAGTCT
+
AA@BCCBBBBB<AABC@A;;9B45555555;54.56495995<9:99>9485@<ABB1B>>?>00*/>999936344444$55.5499;09;=166><<<<;;7;;>>@CBB?BC;;;CCCCCCBCBCB@;B>00,0<<;>A9:40:<000/>>>?;<B<?;<7:9600*///4673333&3333333377$7>8;>===<;;;,/+/:88)/*/=AAB?AA@A@@?:=6777-7;;<3989999998<=773:9968877;;A@@77966:47522,549:===
@ATNG8:01727:06023
GATGGTAGTGTCATATGAGAGTGTGTACTCATTCGTTTCGGAAGAGACAGGTACGTTAATAGTTAATAGCGTACTCTTTTTCTTTGCTTTCGTGGTATTCTTGCTAGTTACACTAGCCATCCTTACTGCGCTTCGATTGTGTGCGTACTGCCGCAATATTGTTAACGTGAGTCTTGTAAAAACCTTCTTTTTACGTTTACTCTCGTGTTAAAAATCTGAATTCTTCTAGAGTTCCTGATCTTCTGGATGTGTGCGCAGTGCCTACCATCGAATGAGGTTAGTCT
+
@CCC?BBBFCCCA@@BBDBCCCBBBBAABA;;4;??@;@B?B?BCCCBBB@CCC;;99=@BBDGD?CBDCB;;9BBBCCC(444)4444)4=>?8<<B?@B?BBCCCB@CCDCCHGE@BBB?B@BCCCBAAA=ABBB?AAACCDAAACCCDACBB?AA@?BB=A>BBBBDCDCC?AA@@??,?4;5::::;*;A???/0000=>>=>@:??>;,=@@9979>@BABBBCCCE?C>@@ACBB@DBC@CBAABFCCDCCAAADAGGD@CCABA=AA;;8;?ABAAB
@ATNG8:01678:06095
GATGGTAGGTGCACTTGAGTGTATCCAGAAGATCAGGAACTCTAGAAGAATTCAGATTTTTAACACGAGAGTAAACGTAAAAAGAAGGTTTTACAAGACTCACGTTAACAATATTGCAGCAGTACGCACACAATCGAAGCGCAGTAAGGATGGCTAGTGTAACTAGCAAGAATACCACGAAAGCAAGAAAAAGAAGTACGCTATTAACCATTAACGTACCTGTCTCTTCCGAAACGAATGAGTACTATGTAGAGCTCTATACTACCATCGAATGAGGTTAGTCT
+
BCCD?CBB@B@?@BB@BCCCCCCCC@CBB@BCCCBB?B?CB@@CDC?AA?A?CBB@@@A@2@??@?BBBBBBB@8?@99787(9>;>=AAA8BBC?CAA@C>>>A:?;@>;<><=A??><>??>AAAAAA@@;@AAA<?>?B>@>><>=B>B>AAAADCAA<?AAAAA>AB?BBB<?@CCB9;8829>==>/::7;A@@AA>>>6949:=<:><?AAAA<AAAA>>><@=>?>9>8878>>A@==;=DA??@=>>A@@@@@@A??=?@<<<;@>>>8<;>>>>@
@ATNG8:01680:06088
GATGGTAGCACGACACGACGATGTGTACTCATTCGTTTCGGAAGAGACAGGTACGTTAATAGTTAATAGCGTACTTCTTTTTTCTTGCTTTCGTGGTATTCTTGCTAGTTACACTAGCCATCCTTACTGCGCTTCGATTGTGTGCGTACTGCTGCAATATTGTTTAACGTGAGTCTTGTAAAACCTTCTTTTTACGTTTACTCTCGTGTTAAAAATCTGAATTCTTCTAGAGTTCCTGATCTTCTGGATAGCGAGCGATATACTACCATCGAATGAGGTTAGTCT
+
ABBD@CBBAB966=<@BC<666=@@CCBBBDB>B;;;0:97@9A=<C===@BCCAB?A869BB<?9<@AAAB<4504<<:<<%:848<::2900/6:774:B>A?AAAA<??>?BBCB?BAC?B=AA>===<@<@???7;;=;;;;;==B;;;7//)///7///*/6;<=D=;;>>9<=<>>29383/////(//66605;;9<<=87819797(5999;2858B:?@AA556<A<>>AA;;7;=B9>=>>>=;;;===C?>>:7723----)-3683;8::;>>
@ATNG8:01684:06092
GATGGTAGTGTCATATGAGAGTGTGTACTCATTCGTTTCGGAAGAGACAGGTACGTTAATAGTTAATAGACGTAACTTCTTTTTCTTGCTTTCGTGGTATTCTTGCTAGTTACACTAGCCATCCTTACTGCGCTTCGATTGTGTGCGTACTGCTGCAATATTGTTAACGTGAGTCTTGTAAAACCTTCTTTTTACGTTTACTCTCGTGTTAAAAATCTGAATTCTTCTAGAGTTCCTGATCTTCTGGCTCTCGTAGACAGATACTACCATCGAATGAGGTTAGTCT
+
<<<>@DDD@AACCCDCDCECCCBB@@<>@?::2:<>95:=5:8;@>@>@<8>>900*/5;;;A70+0<0--8--(-;2/////$//)49;<1<<::5;<@=@B9;;BCBC@CFCCEHGIAECC@DACCBBBBCCACCCCACCC;;;BBBBBBBB@@@?BBB@CD?B7;;AAABBBL@CCCEE;B>@=;;;;;*;;AAA=CBBBBGFCCC?BBBB2BBBBC?C?CC?BBBA@@D@C?BBBBCB@BA@>@BBBCCBBBCCCBCBBBCCC@BBBBC@@@??;?9?@@@@
@ATNG8:01685:06072
GATGGTAGCGCACACATAGATACAGTACTCATCGTTTCGGAAGAGACAGGTACGTTAATAGTTAATAGCGTACTTCTTTTTCTTGCTTTCGTGGTATTCTTGCTAGTTACACTAGCCATCCTTACTGCGCTTCGATTGTGTGCGTACTGCTGCAATATTGTTAACGTGAGTCTTGTAAAACCTTCTTTTTACGTTTACTCTCGTGTTAAAAATCTGAATTCTTCTAGAGTTCCTGATCTTCTGGAGATATCATCAGCGAGCTACCATCGAATGAGGTTAGTCT
+
/0//15---//7/555965B=BBB;99977/0////(/<0646@@@DCC9C>>@?:>9=CEE@B@BCDDGCCBB<;;<;;*4B<CACB<BCCFACCDABC@CDCBBG@CCDBABGE@CBC@B@BCCCBBAA9;;AA?BCCCGECDBA@@@BBBBABBC@CC@C@AABBCBBBB@CCCFE;C?A?ADFFE3CB;;;0;@CCCBB<;;?DCCC5BBBAA?A=@A?BBCCCBB@B@BCAAAC=AAC@BB;;<CBBCBD;;;AAAAA@49:99B:0000*08<;009
@ATNG8:01689:06078
GATGTAGAGAGACTGTAGCGCACCCAGAAGTCGGGAACTCTAGAAGAATTCAGATTTTTAACACGAGAGTAAACGTAAAAAGAAGGTTTTAACAAGACTCACGTTAACAATATTGCAGCAGTACGCACACAATCGAAGCGCAGTAAAGGATGGCTAGTGTAACTAGCAAGAATACCACGAAAGCAAGAAAAAGAAGTACGCTATTAACTATTAACGTACCTGTCTCTTCCGAAACGAATGAGTACAGAGAGTACGATATGTCTACCATCGAATGAGGTTAGTCT
+
@A;55:==:?696?=BADCCA;95)5//)/////)/)//9<<;;654.458888;;;8$3-393339:99:928933333$3317,377&3,3:38///68/.2.5/561599*..89999>@AA:;:==B=B>;;6///=77-//)/)//>9::997;;77;;;7;;8>>8?CC;@@999*99@;99999(9<8:=><=<=<<8=<>>>B=A=889>>:>;;;;;;=B=B=>6<00,000>@A@A@@???A==888:>>AAABA<A;;;>:>><=8=8=<888
@ATNG8:01690:06083
GATGGTAGTATCTGCACACTCTGTCCAGAAGATCAGGAACTCTAGAAGAATTCAGATTTTTAACACGAGAGTAAACTGTAAAAAGAAGGTTTTACAAGACTCACGTTAACAATATTGCAGCAGTACGCACACAATCGAAGCGCAGTAAGGATGGCTAGTTTAACTAGCAAGAATACCACGAAAAGCAAGAAAAAGAAGTACGCTATTAACTATTAACGTACCTGTCTCTTCCGAAACGAATGAGTACTATAGACTATCTGAGACTACCATCGAATGAGGTTAGTCT
+
55<>:=BBBBABBBCECCCDDCCCEFGCCACCBCBB?B@BCCBBBB@AC@C?AA??@GFE3C?BBBBBAAA@??30000////$/3,3,333&333,3:77798/.(..3537.2,2655;@@@@CCCCBBBCGLG@@>@CDFBAAA?C@CBB>BDCBCB>CACCBBBB?BF@@@@:??8999+:<=9=A??<+==8======@<<9;8:>?B?B?BCCCC?BBBBBBB?B@CCC>EBB@BCCCCCCCCCCBCBBCCCCBBBBBCCC?BCBBB>BB<<:==@BBBB
@ATNG8:01695:06067
GATGGTAGTGTCAGTGCGCGTCGTCCAGAAGATCAGGAACTCTAGAAGAATTCAGATTTTTAACACGAGAGTAAACGTAAAAAGAAGGTTTTACAAGACTCACGTTAACAATATTGCAGCAGTACGCACACAATCGAAGCGCAGTAAGGATGGCTAGTGTAACTAGCAAGAATACCACGAAAGCAAGAAAAAGAAGTACGCTATTAACTATTAACGTACCTGTCTCTTCCGAAACGAATGAGTACATAGATATACGTATAGCTACCATCGAATGAGGTTAGTCT
+
@@@<@BBBCAA@>;;;?BCCDACCC?ABC@CC;<<C7;59@@>?<A9<@<@?@@?@@ABB3B?CCCCDD@@?BE=AA;;;;;*;A=A5;;;6;AA@CCCCBBB@A?@@DC@BAA=@BBAA;;;BFFGDCCBC@CCBB@BDBA@@9:5;>BAB@BCBCDCCD?DDCBAB<??=@@@>=<999,7<<:>@@@@2@A?B>??EBB??<?<??BA:=9<>CAA>AA@AACD?A?:::59@A?BBBBBBDDBBBDBBBBBAABB===AAA<@A@@@=A@>><><?B988
@ATNG8:01697:06067
GATGGTAGGCACTGCGCACACATCCCAGAAGATCAGGAACTCTAGAAGAATTCAGATTTTTAACACGAGAGTAAACGTAAAAAGAAGGTTTTACAAGACTCACGTTAACAATATTGCAGCAGTACGCACACAATCGAAGCGCAGTAAGGATGGCTAGTGTAACTAGCAAGAATACCACGAAAGCAAGAAAAAGAAGTACGCTATTAACTATTAACGTACCTGTCTCTTCCGAAACGAATGAGTACTACTCTCAGAGACACACTAATCGAATGAGGTTAGTCT
+
@AB>?CDE@BBA@CCCABBBBBBCC>AAC@BBBD::9;=CCGKECC@BC?C?BCBBCCCC3C?ABCBBCFE?@?<?BBDDDC5CC@B=AAA7ABF@CCCCCCBBB@B@@@<@@@6::CBCCGCCBCCCCCDD>BABC?AAABBBBB?C@CBA?ACCCDAA@?CCCBCB49989::<??@AA;@@@?=????.?B????;@AA8856<A???<@<>>CBC@BBBBBBC@C?BBC=BBB?BBBBBBCCBBAAABABBBBCAAA@@@=??>><>==E<@;>B@@@
@ATNG8:01699:06083
GATGGTAGTCTCAGATAGTCTATAGTACTCATTCGTTTCGGAAGAGACAGGTACGTTAATAGTTAATAGCGTACTTCTTTTTCTTGCTTTCGTGGTATTCTTGCTAGTTACACTAGCCATCCTTACTGCGCTTCGATTGTGTGCGTACTGCTGCAATATTGTTAACGTGAGTCTTGTAAAACCTTCTTTTACGTTTACTCTCGTGTTAAAAATCTGAATTCTTCTAGAGTTCCTAATCTTCTGGGTGTATCAGCGAGTATCTACCATCGAATGAGGTTAGTCT
+
DAAA:CBBBCBBBDCCCEBABCCBABCCBBBB?BBBE=CC@C?BCDFFDC@BCCCC@B?BB@@;@>BACBBCLFD>AABBA2AA?ACCD>ABCCACCC@CC>BCBCBC@CBCCCCCE@CBB?B@CCCCCBBB@CCCC?CBBBDECBB@?@@@ACEACBB>BC@C>@ABCCBCCC?CBBCB7A=@=<;<<.;AAAB<AACBBCCCBB=@@@@,@AA;;8;>AA@CBBBBCB>A@;;7;AA;@?BC;@@BBCCCCDEB@@ABBB@@=@BBBB?BDCC@C@CC::9
@ATNG8:01701:06071
GATGGTAGCTCTGCTCTGACTCTCGTACTCATTCGTTTCGGAAGAGACAGGTACGTTAATAGTTATTAGCGTACTTCTTTTTCTTGCTTTCGTGGTATTCTTGCTAGTTACACTAGCCATCCTTACTGCGCTTCGATTGTGTGCGTACTGCTGCAATATTGTTAACGTGAGTCTTGTTAAACCTTCTTTTTACGTTTACTCTCGTGTTAAAAATCTGAATTCTTCTAGAGTTCCTGATCTTCTGGGTCTACGCTCGTCGCTACCATCGAATGAGGTTAGTCT
+
9;A>?CCBBBBC@@ABBBDCCCCCCBBBCCBB?BCCD>CC?B?BBBBCCC@BCCCD@C@CCBB?CDADCBBBBDD@BBBBB1CE@CBBB=BBBB>CBB?BC=@@BCCF@BBCCCCCC@CCB@B@CEDCCCCC@CCBB@CCCCCBCCCCCCBBBBB?B??>@C?B>@AFGCCCBC@BCBGF>C@C=;;:;:*:BBAB>CCCCCCCBBA=AAAA2ABCDC?C@DC?ABCCBA@>A@BBBCCD@BBCC>CBBABBBDABBCCBBBB@CCBBB>BBAA=A@BCBBB
@ATNG8:01701:06090
GATGGTAGCATCATGCATATCTCACCAGAAGATCAGGAACTCTAGAAGAATTCAGATTTTTAACACGAGAGTAAACGTAAAAAGAAGGTTTTACAAGACTCACGTTAACAATATTGCAGCAGTACGCACACAATCGAAGCGCAGTAAGGATGGCTGTGTAACTAGCAAGAATACCACGAAAGCAAGAAAAAAGAAGTACGCTATTAACTATTAACGTACCTGTCTCTTCCGAAACGAATGAGTACAGAGAGTACGATATGTCTACCATCGAATGAGGTTAGTCT
+
<@;;>BC@A?DCBCCGDGDBCACBB9;<B>BBBBBB?C@BBBAAAD?BB@B??@?BBBBB3B@CCBBB??A9:9,:=;:999$9@:?<@@@9@EFHDDCCCBBBB?B@CC@CCC@BBBBBCCCDCBCCCCCD@BBBB?CBBCCCBB@B?AAA?AA@CCCC?BBCCBB?BB@CBC?BAA@@;<=<9::9999%9@?BAAABBAAA<?<>=?A5>:=>BBC?BDCBB@@=?>AAC>AAA>@??CCBBBBCCCCCCCCBBBBCBBBCC>B>===::::@<@:@?>>>
@ATNG8:01701:06094
GATGGTAGCTCGCTGATGATATCTCCAGAAGATCAGGAACTCTAGAAGAATTCAGATTTTTAACACGAGAGTAAACGTAAAAAGAAGGTTTTACAAGACTCACGTTAACAATATTGCAGCAGTACGCACACAATCGAAGCGCAGTAAGGATGGCTAGTGTAACTAGCAAGAATACCACGAAAGCAAGAAAAAATAAGTACGCTATTAACTATTAACGTACCTGTCTCTTCCGAAACGAATGAGTACATAGATATACGTATAGCTACCATCGAATGAGGTTAGTCT
+
55<>;>CCDCCCCBBCC@@@DCCCC@CDC@CCBBBB@B?BCB;;:A?AA?B>???@?CCC3D?BABBBDCC988*89;A??A0@@=??CCC;CCE@EBBCCCBBA=A?@@=@CC@CCCCBBCCDDBBBCBBB@DCCB?BBCCCCAA?C@CAB?BCCBABCC@@@ACCC@AA>AAA;??BAA;?==9999999%9>;;;??B@@;<,/,/9;:4969@DDD@BBBCBBB?B?BBD>BBA?BBBBBBBBBBBACBBBAB@@A===@;;7;@@@A<>>>A=A<@BAAA
@ATNG8:01702:06107
GATGGTAGCACGAGTCACTCATATCCAGAAGCATCAGGAACTCTAGAAGAATTCAGATTTTTAACACGGAGAGTAAACGTAAAAAGAAGGTTTTACAAGACTCACGTTAACAATATTGCAGCAGTACGCACACAATCGAAGCGCAGTAAGGATGGCTAGTGTAACTAGCAAGAATACCACGAAAGCAAGAAAAAAGAAGTACGCTATTAACTATTAACGTACCTGTCTCTTCCGAAACGAATGAGTACGTGTGCGACGTGTCTCCTACCATCGAATGAGGTTAGTCT
+
BCBA7<:@@?;;BABA;55<544:9499:3455999=4?:9;;<<<E@AB=A,0/7/////$/576//)/768///(8344444$447<.555&555.59999<<;;5;8<<8999;?@B;;:@BABAAAA@A@=AAAA=@@BCCCCC?EAGAA=@BBACBBF@BBB@???BC?:::?AAAAA9?991999999%9><@A@ABABA=8<8<<>A4:4:;@@?;@ACBBAB=?999?9=9949?A@@@B???BBAABB=>=BB>>=BB>:97;7@;A788278=???B
@ATNG8:01704:06102
GATGGTAGGCGAGAGTGAGACGCAGTACTCATTCGTTTCGGAAGAGACAGGTACGTTAATAGTTAATAGCGTACTTCTTTTTCTTAGCTTTCGTGGTATTCTTGCTAGTTACACTAGCCATCCTTACTGCGCTTCGATTGTGTGCGTACTGCTGCTATATTGTTAACGTGAGTCTTGTAAAACCTTCTTTTTACGTTTACTCTCGTGTTAAAAATCTGAATTCTTCTAGAGTTCCTGATCTTCTGGTGTCGTCTATCATGTACTACCATCGAATGAGGTTAGTCT
+
>>AC?BBC?A@@@;==CCCCCCDBCCCCECCC@CCCD>CB?B?::;BCA@=@CAAA<A=@@><5>0585<:>@BC?@?@@@0@@0//88;28;5848=C?CC999=A;;6;9??>>>A=A==:=8=><<<768<>>>A=>>>A@AA???@====;;:;:;5:A<@<@@?888@::58:ADE6?:?496>>>*77766(----356<>A68888*8///:0609>;?;;;@AA<?=?@A;:;8;;>=BB@@@@===???===@BAAA=BAA??<>>>A<B=BB;;;
@ATNG8:01716:06094
GATGGTAGTATCTGTCTACGAGAGCCAGAAGATCAGGAACTCTAGAAGAATTCAGATTTTTAACACGAGAGTAAACGTAAAAAGAAGGTTTTACAAGACTCACGTTAACAATATTGCAGCAGTACGCACAAATCGAAGCGCAGTAAGGATGGCTAGTGTAACTAGCAAGAATACCACGAAAGCAAGAAAAAGAAGTACGCTATTAACTATTAACGTACCTGTCTCTTCCGAAACGAATGAGTACTATAGACTATCTGAGACTATCGAATGAGGTTAGTCT
+
AAAB?BBDA@ACBBBCBCDCCCBBB=B;;5;;;@@@;?:BAAAA9:4:A9?;???<<=<<'7,39:>????777)7=<;;;;*;@>A=BAB3A@@?A<:;CD;;;7;6;A>ABC@CCC@@@BBBBBBC;;;/;@AA?BCCA@@DD?@>ACC?BC@?@BBC?CAAACC?BB?A9949A@@A:?@?@==CCC28949?@@BBBBC;?;?999<@8=>CAA?BBBAAAA;?<?BB=BCC@AAACCCAAAB::;BCBCBDCB???CCDBBB>AA@@=A?ABBAA
@ATNG8:01723:06079
GATGGTAGCACACGAGATCTCATCGTACTCATTCGTTTCGGAAGAGACAGGTACGTTAATAGTTAATAGCGTACTTCTTTTTCTTGCTTTCGTGGTATTCTTGCTAGTTACACTAGCCATCCTTACTGCGCTTCGATTGTGTGCGTACTGCTGCAATATTGTTAACGTGAGTCTTGTAAAACCTTCTTTTTACGTTTTACTCTCGTGTTAAAAAATCTGAATTCTTCTAGAGTTCCTGATCTTCTGGGTCTACGCTCGTCGCGCTACCATCGAATGAGGTTAGTCT
+
9:::9>>BCCBBCBBBCBBBDCBCBBBBDAAB>@AAB:AB>B?DGDDCCC?CCDBB?B?CCCC@D?AAABCBCCC??>>?>.<@>A???8<CAB?AA?;?@7::BB??<?BBBBBBC?BBC@B@B>>@@AAB<@??@<@>>:;;@>>=D@@==>A=@@@<@E:=:=?EA>=<AD=@??@=1=0608:9:9):=8888)8=>;;;><::088889%89:<?<><>C>C@@@====H<AA>>==8=>@A:A@AAA@@@AD<==@?>>=A;??CAA<AAAA<@<>:;:8
@ATNG8:01678:06116
GATGGTAGATACTCGCTGATACACCCAGAAGATCAGGAACTCTAGAAGAATTCAGATTTTTAACATCGAGAGTAAACGTAAAAAGAAGGTTTTACAAGACTCACGTTAACAATATTGCAGCAGTACGCACACAATCGAAGCGCAGTAAGGATTAGTGTAACTAGCAAGAATACCACGAAAGCAAGAAAAAGAAGTACGCTATTAACTATTAACGTACCTGTCTCTTCCGAAACGAATGAGTACTGTATCTATGTGTGCGCTACCATCGAATGAGGTTAGTCT
+
?>?<:=BABBBBA;;;;;<ABBGLD=BBB@A>@@00*0399<;?=B8==>A=A@@>????,;<>98393333899133/////$//(/(///&/67179333;999.2,252722,2558>?>>BEDDC;;;E@BBCC?BBCCCBBC@B?BA<@@AABB?BFCCCC@BB?BAB?C>:;>5:00+/:::;0;@=BBBB@??@?:@=@ABC?B>ABBBA????BBBB?@<@@@7>00,0;;>0:9DBABBBBBBDDDBBAA@BCC@CB??@?BBBB?C=@A:99
@ATNG8:01678:06118
GATGGTAGTGTCAGTGCGCGTCGTCCAGAAGATCAGGAACTCTAGAAGAATTCAGATTTTTAACACGAGAGTAAACGTAAAAAGAAGGTTTTACAAGACTCACGTTAACAATATTGCAGCAGTACGCACACAATCGAAGCGCAGTAAGGATGGCTAGTGTAACTAGCAAGAATACCACGAAAGCAAGAAAAAGAAGTACGCTATTAACTATTAACGTACCTGTCTCTTCCGAAACGAATGAGTACTATAGACTATCTGAGACTACCATCGAATGAGGTTAGTCT
+
@@A<9BBBBCCCCCBCCAABCICCC@CDGGGCCC;;9;?CBDDDBB?BC@B@BCBBBBBB3B?BBBBBCAA887)7=@@AAA0AA>A=AAB9BBCEEGHECBBBC@C@CB?BBB?BBBCCECCBBAFCBCCD@BBBB@BAA@AA??=@@@@@>BDAABCDC?ABCCCC?CC?AAB=@@BBB9@?>8<===?.@@=ABCBB@AAA8<7;??>1838AB@A=A@@?@AA=AADBB>BCB?AAABBEECCBBBBBBBAAAECBBBB??<?ABBC?A@>?;?9?A@??
@ATNG8:01679:06144
GATGGTAGCTCGCTGATGATATCTCCAGAAGATCAGGAACTCTAGAAGAATTCAGATTTTTAACACGAGAGTAAACGTAAAAAGAAGGTTTTACAAGACTCACGTTAACAATATTGCAGCAGTACGCACACAATCGAAGCGCAGTAAGGATGGCTAGTGTAACTAGCAAGAATACCACGAAAGCAAGAAAAAGAAGTACGCTATTAACTATTAACGTACCTGTCTCTTCCGAAACGAATGAGTACTACTCTCAGAGACACACTACCATCGAATGAGGTTAGTCT
+
CCCC?BBCCCDCBBBBCCCCCCBBBACDDACDCCBB@B@CCCA@AC@CC@C?AAAAADCC2A?CCCABBCA877)7=?@ABB5BBAC?CCC;DDJACBBBDGCBB?B@CC@DCC?BAAABCCCCCECCCBBB?BDDD?BABBBBBA>BAEBB?ACCCCCCC?CAAAAA?BA?ABB>??AAA;AAA>ABBBB3BB?C@@@CCCB=8<6<<>>;><=>A:;7:CBBBABAC????:?CC@BCCCCBBBBBBBBBBCAAABABBBB>>;>BAAA<@B??=?@CBB@@
@ATNG8:01680:06150
GATGGTAGCGCTATATTCAGCGCAGGCCCAGAAGATCAGGAACTCTAGAAGAATTTCAGATTTTTAACACGAGAGTAAACGTAAAAAGAAGGTTTTACAAGACTCACGTAACAATATTGCAGCAGTACGCACACAATCGAAGCGCAGTAAGGATGGACTAGTTGTAACTAGCAAGAATAACCACGAAAGCAAGAAAAAGAAGTACGCTATTAACTAGTTAACGTACCTGTCTCTTCCGAAACGATGAGTACTGCGTCTCACTCTCGCCTACCCATCGAATGAGGTTAGTCT
+
44443944/9//////)5497////)/9/9:<8/5/://)/)////954.44.44(4:://///$/)////::><><>3;;<::::(99.5.599+555.55;55/7///2//)//4.4=<>>>>@>=@?=:</0*/:;;4<;;>>===:<7777)////775<>?9=<<<44.48.435:-33333(333,3<;;<)33,39333333/595::///3838//9=9555559:8=5:9<)444444<:;;<<::=;955=599?>97?999)4=9445494A494:A@>>
@ATNG8:01681:06124
GATGGTAGTACATGATAGACGACACCAGAAGATCAGGAACTCTAGAAGAATTCAGATTTTTAACACGAGAGTAAACGTAAAAAGAAGGTTTTACAAGACTCACGTTAACAATATTGCAGCAGTACGCACACAATCGAAGCGCAGTAAGGATGGCTAGTGTAACTAGCAAGAATACCACGAAAGCAAGAAAAAGAAGTACGCTATTAACTATTAACGTACCTGTCTCTTCCGAAACGAATGAGTACGGTGCGACGTGTCTCCTACCATCGAATGAGGTTAGTCT
+
CCCC?BCCBBBCBCCCCBCC:<;BDAEEI@DDDCBB@B@BCDCCCC?CC@A>A?CDDDDD0D>DDDBBCEDBBB8@@99999*;B>B<@@@8ADEADBBBCCCCC?C?CC?CBB?BBBBBCCBBBCCCCCBCADDCC?BBBBDCAA>B@CBB?BEFCCCBB?BCCCCC@BB?BA?=??==;5?::79CEFD2BB?B???CDDDC?B?AB@@;?;?BCCB@BB;;;BA=@?ABA;B;;8;AACFCBB?AABBDCCAAABBA?ACC?B@AAA@CABA<@<@A??=
@ATNG8:01682:06141
GATGGTAGTGCGTGAGAGAGAGACCCAGAAGATCAGGAACTCTAGAAGAATTCAGATTTTTAACACGAGAGTAAACGTAAAAAGAAGGTTTTACAAGACTCACGTTAACAATATTGCAGCAGTACGCACACAATCGAAGCGCAGTAAGGATGGCTAGTGTAACTAGCAAGAATACCACGAAAGCAAGAAAAAAGAAGTACGCTATTAACTATTAACGTACCTGTCTCTTCCGAAACGAATGAGTACACACTCTCATATGACACTACCATCGAATGAGGTTAGTCT
+
>?>;7<<?BDD;;6CBBBCCBBABA>ABCACBBB:;8;=@@?BBAE@BB?C@CBBAABBB3B@DCDABBBBA@@;ABCBDDD2BB@C@CCC;CCF@DCCBCBDCC=B?9:8:AA=BBCBCCBBCCCCCCBBB@CCCC>@@BBCCDF=@<@:;6;CCCCCDD?BBBAAA???;???499??<5:99<ABBBBB(??:=979>>ABC<?<79<>4<6<=BBB?BDAA@CD?B?ADF<BAA=??BCFCAABDDCAAABAAAAABABDBB@BEFBB?AB@?=@@BBAAB
@ATNG8:01682:06152
GATGGTAGTCTCAGATAGTCTATAGTACTCATTCGTTTCGGAAGAGACAGGTACGTTAATAGTTAATAGCGTACTTCTTTTTCTTGCTTTCGTGGTATTCTTGCTAGTTACACCTAGCCATCCTTACTGCGCTTCGATTGTGTGCGTACTGCTGCAATATTGTTAACGTGAGTCTTGTAAAACCTTCTTTTACGTTTACTCTCGTGTTAAAAATCTGAATTCTTCTAGAGTTCCTGATCTTCTGGCTCTCGTAGACAGATACTACCATCGAATGAGGTTAGTCT
+
88:::>ADA@@@@@>@>A;69CC:;;BBBBCC@BCCC=CD@C@DDDEE@@?BCCCC?C?CCBB?B=@ABBBBCCC?BBCCB3@@>AADD>@@BB?AAC@CG@AACCCC@CC;;9;BBC@BBC@D@DDBBBBBB@BBDD?CCBBCCCCDBBBCBBAB?BAB?BA>A?BCBBBCCDD>B;;;;.;5<=<;;;.5A@@@<><BAAACCCD@DDDD1B@@@@<??BC@CCCCCBB?B?BCDBBB?BBCAFCCCCBB@;;;;;;?::9??=?@@??;>::92717??>?
@ATNG8:01693:06133
GATGGTAGCGCATATCAGCGCAGCCCGAAGATCAGGAACTCTAGAAGAATTCAGATTTTTAACACGAGAGTAAACGTAAAAAGAAGGTTTTACAAGACTCACGTTAACAATATTGCAGCAGTACGCACACAATCGAAGCGCAGTAAGGATGGCTAGTGTAACTAGCAAGAATACCACGAAAGCAAGAAAAAGAAGTACGCTATTAACTATTAACGTACCTGTCTCTTCCGAAACGAATGAGTACGAGAGTCAGAGCAGAGCTACCATCGAATGAGGTTAGTCT
+
AAAB@C@C@BBB;;;BBABD;;;BB<BC@BBBC;;8;@BCCKDCD@CCFLABBBBCDDD5D@DCCCCAAADDD;:;;;<<<':<<<4995&5<<7=669ACBBC>B>BB?CDEADDBBCAAABBBCDCECC?CC999:CBBBGCB>B@CBB@CCCCCBCC@CAAABA@CB@BEC=@?BBD=?::39====.?@>BBBBBCCBB<?;?ACB?B?AABA@=@@@AACB7;7;;;6;CC?BBBBBCDFBAA???ABAAACFAAABAA>ADBBB?AB;;8;?AAABB
@ATNG8:01695:06142
GATGGTAGTAGTACACTAGTCATACCAGAAGATCAGGAACTCTAGAAGAATTCAGATTTTTAACACGATAGTAAACGTAAAAAGAAGGTTTTACAAGACTCACGTTAACAATATTGCAGCAGTACGCACGCAATCGAAGCGCAGTAAGGATGGCTAGTGTAACTAGCAAGAATACCACGAAAGCAAGAAAAAGAAGTACGCTATTAACTATTAACGTACCTGTCTCTTCCGAAACGAATGAGTACACATCGTCGTGTCGTGCTACCATCGAATGAGGTTAGTCT
+
BBCD@BBBCCAABDCBBBCCCDBBB@CCB@B@BB@@>A?BCCCCBB?BB@B@BBBBCDDC0C@CCCABBCC@?A<@ABCCCC5A@?A@CCC<CCC@CCCCCCCCC?C@DD@DAB?BBBBCCCCCCCCB@@@B@CDCC<A@CC@@@@>BADCB?BCDCCCCC@CABAAA>BB@>>><>@CCC>BAA:99898.9A@C?>?CCCCD>>:>?CB:>:=AB@@>@BBBBCB@B@BCC>BBB?BCCCCCCBBBBBBBBBBBBBA?>>BBB?B??>C?BB>><>?CBBAA
@ATNG8:01696:06137
GATGGTAGGCGACATACATACGCGCCAGAAGATCAGGAACTCTAGAAGAATTCAGATTTTTTAACACGAGAGTAAACGTAAAAAGAAGGTTTTACAAGACTCACGTTAACAATATTGCAGCAGTACGCACACAATCGAAGCGCAGTAAGGATGGCTAGTGTAACTAGCAAGAATACCACGAAAGCAAGAAAAAGAAGTACGCTATTAACTATTAACGTACCTGTCTCTTCCGAAACGAATGAGTACGAGAGTCAGAGCAGAGCTACCATCGAATGAGGTTAGTCT
+
<@@=?BDD@B@@ABEDECCCCBCCC?CCC@BBBBAA=B=@@ABCCD=@@6:29<;999::;#:7@=>C@?B=CFI=C@@@@@@0@@=B;@@A9ACCACCCCDBCCC?C?CC?BBB@BBB@@@BCCCBBBBCCC@CCCC<@9::BABB@BGCCB?BCCDCCCC?CBBBAA@DC@BBB?BBBBC>A98188777'9?<A?>>CBCBB?B?BCCC?B?B?BBB@DDBBBDE@C@CBC>CCC@AAAAA@AC@8999@?@@A@999??BBB??@?CD@@B<;8;?BCCCB
@ATNG8:01696:06146
GATGGTAGCTCGCTGATGATATCTCCAGAAGATCAGGAACTCTAGAAGAATTCAGATTTTTAACACGAGAGTAAACGTAAAAAGAAGGTTTTACAAGACTCACGTTAACAATATTGCAGCAGTACGCACACAATCGAAGCGCAGTAAGGATGGCTAGTGTAACTAGCAAGAATACCACGAAAGCAAGAAAAAGAAGTACGCTATTAACTATTAACGTACCTGTCTCTTCCGAAACGAAATGAGTACGTGTGACGTACGTGAGCTACCTTCGAATGAGGTTAGTCT
+
<>>>;C=BB>@>@@ABBCDBBBEBC@CCC@A@AB:::;AEECBCCD@BB?B?BBCCCCCC2CACBBDDBBBBBB>BBBFHEE3CB@BGDDD;CBB=BBAAABBHHAD@CC@CCD@DAAABBECEECCDBBBD@CBBB@B@@@CCCC?C@C@@>@BBCCCCB?BBBBCC@CA?CCC<??999,7;;8<?@@A2BC@CCBBAA>BB:>:=A==8=8=>BBA?A@@@ABB?B?BCA9A:9:-9>>@CCCBBBBCCC@@@CBBAAA@??B?F?BBB?BBBB?A?BB???
@ATNG8:01696:06156
GATGGTAGGACGAGCGTCTGAGAGGTACTCATTCGTTTCGGAAGAGACAGGTACGTTAATAGTTAATAGCGTACTTCTTTTTCTTGCTTTCGTGGTATTCTTGCTAGTTACACTAGCCATCCTTACTGCGCTTCGATTGTGTGCGTACTGCTGCAATATTGTTAACGTGAGTCTTGTAAAACCTTCTTTTTACGTTTACTCTCGTGTTAAAAATCTGAATTCTTCTAGAGTTCCTGATCTTCTGGATACACTCATGTGCACCTACCATCGAATGAGGTTAGTCT
+
@B8:7;:<7=<<<=<=555::::?9=::;9:949A@B=BB?B>995=@9:79A@BC:;9;BBBADACDBEGCCCC?AADCC3BB>AA=B=BBBB@CAB<AC49:AAAB?BAAABBAA=@;:5:;BBCBB@@@:>>@@<@BBBB@@@@@@?@ABBB@ABB?BB>A?C@AADDCCCADFDDC<C=A=@@@@@,AACCC:<;;<CCCA@@=@@@@0@999@292:?=AA@@?>@;?<@@@CCC@CCC?CBBAAA@@A@@CBBBB@BDC@EBBCC@;::B?B?BBBBB
@ATNG8:01698:06150
GATGGTAGCATCATGCATATCTCACCAGAAGATCAGGAACTCTAGAAGAATTCAGATTTTTAACACGAGAGTAAACGTAAAAAGAAGGTTTTACAAGACTCACGTTAACAATATTGCAGCAGTACGCACACAATCGAAGCGCAGTAAGGATGGCTAGTGTAACTAGCAAGAATACCACGAAAGCAAGAAAAAAGAAGTACGCTATTAACTATTAACGTACCTGTCTCTTCCGAAACGAATGAGTACTATGTAGAGCTCTATACTACCATCGAATGAGGTTAGTCT
+
BCBC@CCAA?BC=:66>CJBCCBEC@CCD@BABB?@=@?BAC@@@B@::089?@@AAB=B+B@CBBBBBABABD>><@@???,;;596?<<2BBB@EBBBCCBBB@B>AC?BAB=@@BDBCDCCCCCCBBCG@CC::9;AAA@@@B?B?CBBACCCBBBDD>AABCBB@BB?999=@A@A@;@==9999999%9<9<@A?>=>;6)/)/78:(/*/9@BB@BBCCCCB>A=999/7=>=AABBFHCBBAABBBBBB@?:====>>A7;;@@A<8:9A=A?BBA@@
@ATNG8:01700:06126
GATGGTAGGTGCACATGAGTGTATCCAGAAGATCATGAACTCTAGAAGAATTCAGATTTTTAACACGAGAGTAAACGTAAAAAGAAGGTTTTACAAGACTCACGTTAACAATATTGCAGCAGTACGCACACAATCGAAGCGCAGTAAGGATGGCTAGTGTAACTAGCAAGAATACCACGAAAGCAAGAAAAAAGAAGTACGCTATTAACTATTAACGTACCTGTCTCTTCCGAAACGAATGAGTACGATGAGATCTCGTGTGCTACCATCGAATGAGGTTAGTCT
+
<::;;==B?BCCCBCCCFCCDBBBB?BCC?CCDCA9::=@A@@ABB@BB@C@CDBBADDD3B?BBDCBBCCAAB=BBBCCCC5CC@C@DDD;DDC=BBBCCCCAA?B@BC?BAA>ABCCBCCCCCCBEBCCC@CCBB@CCCCBB??<A?B@@?@FBBBBBC@CCACCC?BB>BBC=?A98829@@;99::::%9@<@?>?BBB@A;?;<BB@7;8;BCCC@CCAA@CC@C@CCC>CBA?@@@BBB99:BBBDDBBABBBB>>>ACC?ABAAB7:@@@<@>@A@@@
@ATNG8:01705:06115
GATGGTAGTGCGTGAGAGAGAGACCCAGAAGATCAGGAACTCTAGAAGAATTCAGATTTTTAACACGAGAGTAAACGTAAAAAGAAGGTTTTACAAGACTCACGTTAACAATATTGCAGCAGTACGCACACAATCGAAGCGCAGTAAGGATGGCTAGTGTAACTAGCAAGAATACCACGAAAGCAAGAAAAAGAAGTACGCTATTAACTATTAACGTACCTGTCTCTTCCGAAACGAATGAGTACGTGTGACGTACGTGAGCTACCATCGAATGAGGTTAGTCT
+
CEBC?BBCCCCAABCDCCCCCCCCC>CBB?BBCC::;;@CCCBBBB?BB@D?AAACCCCC2C?CAAAABCCA@@8>=?@AAA5AC@D?CCC:BFF@C@B@ECCCD@D@AA>ACB?BCAABBCCCCECCCCCC?CCCC>BBBBCCBB?B@BBB?BDDCCCBA?ABBBBB?BB?BBB;????<5=>>9==<=?1?C?B???CCCB@;@<>>??<?<@@BBB@BCAAACB?B?CDD>CBB?BBBBCBBBBBBBBCCBBBBBBCBBBBB?B@?@B?BBAA>A@CCBAA
@ATNG8:01705:06116
GATGGTAGGCACTGCGCACACATCCCAGAAGATCAGGAACTCTAGAAGAATTCAGATTTTTAACACGAGAGTAACGTAAAAAGAAGGTTTTACAAGACTCACGTTAACAATATTGCAGCAGTACGCACACAATCGAAGCGCAGTAAGGATGGCTAGTGTAACTAGCAAGAATACCACGAAAGCAAGAAAAAGAAGTACGCTATTAACTATTAACGTACCTGTCTCTTCCGAAACGAATGAGTACACATCGTCGTGTCGTGCTACCATCGAATGAGGTTAGTCT
+
:?<=@BDD?C;55549>?@BB@@BA6A;:8:99=9;29.999==5969C@E@ABB;;;;;*;8@>?A@<@>00,///////$5:5:.555&5;;5;666@B669=A=;:8<AA>ABCBBCCCCCBBBCCCB@@;;;8;;AA@?::5;>B;;7:@@@DCCD?BBB:::?BB=9999:0B@@7@00+00000(0=9??<>>8:;A<A9====9==@=AA@=@C:::BC@F@BBB>ABC<999BABBCBBBBBBBBBBAAB999ABB?AAA??:?@@@<@=@A???
@ATNG8:01705:06127
GATGGTAGAGTATCATGTGTATCTCCAGAAGATCAGGAACTCTAGAAGAATTCAGATTTTTAACACGTGAGTAAACGTAAAAAGAAGGTTTTACAAGACTCACGTTAACAATATTGCAGCAGTACGCACACAATCGAAGCGCAGTAAGGATGGCTAGTGTAACTAGCAAGAATACCACGAAAGCAAGAAAAAGAAGTACGCTATTAACTATTAACGTACCTGTCTCTTCCGAAGCGAATGAGTACGTGTGACGTACGTGAGCTACCATCGAATGAGGTTAGTCT
+
44887<<<B@@?CCCBBBBCA;;;C@BBC@BCCC@@=@@BABABDD@CB?B?A@@@@AA@,@<;;;@BCCCCDE?CABADDD5CCADBDJF;;;:>BAAAABBBA?B@DC?CBC?A?A?@;;;BBBDCCCBB>AA;;8;CCAAA;;6;?C;;:;CDBBCBC@ABBABB@BB@CCF=??A@@8@::5:BEEE3CC?BBBBCBA??:?49:A><A;??EEE?BBBBA@A?A>BE?BBCB@ABACCDDBBC;;;CCCBBBABCCCBBD?ABABB?BBBB?B@CAB@9
@ATNG8:01706:06134
GATGGTAGCACGAGTCACTCATATCCAGAAGATCAGGAACTCTAGAAGAATTCAGATTTTTAACACGAGAGTAAACGTAAAAAGAAGGTTTTACAAGACTCACGTTAACAATATTGCAGCAGTACGCACACAATCGAAGCGCAGTAAGGATGGCTAGTGTAACTAGCAAGAATACCACGAAAGCAAGAAAAAGAAGTACGCTATTAACTATTAACGTACCTGTCTCTTCCGAAACGAATGAGTACTATGTAGAGCTCTATACTAATCGAATGAGGTTAGTCT
+
BBAB?BCBBBBDDDCCCBBCCCCBB@CCC?CCCC@@?A@CBCCCCC?CC@C@BBBBCDDD3C?CCBCCCCC?>>5>??ABBB5BD@C@BBB:BBC@CCCCBCCDD?@?@C@BCC?BBBBCBCCCCCDDBBBC?ABBB@B???BBBB>D@C@@>@CDDDCCA?CAABBB@BB?999;>?@@?8???<@@@@@2AC?B@?@BBB=>:>=@A@@:>:>@CBC@CCBBABB?A?BAA=BBB@@??EDBBBCBBBCBAAA@ABB????B=B?>@>@@>>:=:>BBBB
@ATNG8:01708:06123
GATGGTAGCGAGCGAGTGTGTATACCAGAAGATCAGGAACTCTAGAAGAATTCAGATTTTTTAACACGAGAGTAAACGTAAAAAGAAGGTTTTACAAGACTCACGTTAACAATATTGCAGCAGTACGCACACAATCGAAGCGCAGTAAGGATGGCTAGTGTAACTAGCAAGAATACCACGAAAGCAAGAAAAAAGAAGTACGCTATTAACTATTAACGTACCTGTCTCTTCCGAAACGAATGAGTACGAGAGTCAGAGCAGAGCTACCATCGAATGAGGTTAGTCT
+
::>>@EDCAA@BBBCCA@@@ABBBA=ACC@CBCA@@<@=C@@;BBC?CB@B=>==:99999#949=?C@>CCCDD=C@@@DDD3BB@E@DDD;CCCACCCCFDDBB?B@BB?ADD@BBBBBBBBBBCBBBBAA>BBBE?CCCCCDBC@C@DAA>AFDDCCBB?CCB??@@BB?BCC=@@999.9=<9=AAAAB'@@<?989?BBBB?C?CCBB>A=ABCFEACCBBBCC@C?BBC=DCC?BBCBBBBBBBBBBBBBBAA@AABBBCD?CAACC@BBBB?B@DDCAA
@ATNG8:01711:06156
GATGGTAGGCGTGTGAGAGTCTGCCCAGAAGATCAGGAACTCTAGAAGAATTCAGATTTTTAACACGAGAGTAAACGTAAAAAGAAGGTTTTACAAGACTCACGTTACAATATTGCAGCAGTACGCACACAATCGAAGCGCAGTAAGGATGGCTAGTGTAACTAGCAAGAATACCACGAAAGCAAGAAAAAGAAGTACGCTATTAACTATTAACGTACCTGTCTCTTCCGAAACGAATGAGTACTATGTAGAGCTCTATACTACCATCGAATGAGGTTAGTCT
+
4::<244839999<<@BBBCABABB<ACCAFCCA<;7;=;9994551558=8=;;;;;;;)/+/9779555<<<2:988<<<,<;5;/333&3796====;:?77.3==6:9>4>>>8:8A@@@@@@AA@A;>>@@=@??AAAAA<@<@>A>ACCDBBBB?BBBBCB?BB?BBA=@@000*000)/>==>0/006@@>AAA;;7;<?BBB<A<AD???<A?@@@AA<>;>CD9>AA>AAABCBBBB???BBBBBBBBBABBCBB?BBB@A<A?<<=A;DA=?>
@ATNG8:01712:06122
GATGGTAGCGCACACATAGATACAGTACTCATTCGTTTCGGAAGAGACAGGTACGTTAATAGTTAATAGCGTACTTCTTTTTCTTGCTTTCGTGGTATTCTTGCTAGTTACACTAGCCATCCTTACTGCGCTTCGATTGTGTGCGTACTGCTGCAATATTGTTAACGTGAGTCTTGTAAAACCTTCTTTTTACGTTTACTCTCGTGTTAAAAATCTGAATTCTTCTAGAGTTCCTGATCTTCTGGACAGAGTGTGCAGATACTACCATCGAATGAGGTTAGTCT
+
///:6<;ABDC@::;CCCCCCBDBBB;;:A;;7;CCG>;;;;@CBBDCHCADBBCC@CAEBBB>A?ADBCCA@@A>A???>,>@<?ACD=CCCB?BBGAHC9;;ABCCAEEDECCCD@BBB@B@CCABABCC?BBBB@BDDCCCBBBAA@BBDDC@DBB?DC@D@AACBCCBCB@CCCCC:C?B?@@AAA0@BCCC>BBBBCCCCBB@CBCB2BA@AE@C@BCFIDA@AAA=B?@@@CBB:;;B@BCCCDDBBBBBCCCBCDDED?BBBBC?BB@?=@ACFCAA
@ATNG8:01712:06130
GATGGTAGTGCGTGAGAGAGAGACCCAGAAGATCAGGAACTCTAGAAGAATTCAGATTTTTAACACGAGAGTAAACGTAAAGAGAAGGTTTTACAAGACTCACGTTAACAATATTGCAGCAGTACGCACACAATCGAAGCGCAGTAAGGATGGCTAGTGTAACTAGCAAGAATACCACGAAAGCAAGAAAAAGAAGTACGCTATTAACTATTAACGTACCTGTCTCTTCCGAAACGAATGAGTACATAGATATACGTATAGCTACCATCGAATGAGGTTAGTCT
+
;;;;;???CCCBBBBDCCCCCCAAA>BDDILDDAA@<?8=BBBBCD@CC?BABBCBCBBB3C@BBCCCCBBBB=6==CC>7BCBC;@;@@@4B@CAC:66@CBBC@D@CC@BBB?AADCCCCCCCCCCBBBB@BBBA?BBBBAA??9@=A?@=@CCCCCCA?AAAACC>??=BCC>AAA@?8@9959BCCC3CD@B?>?CCACB;>;>???7:7;ACBC@CDBBBBB@B@DDD?CAA?ABBCCBBADBBBBCCCCCCCC?@@BCC?A?AAD;;<:9598=AABB
@ATNG8:01716:06152
GATGGTAGCTATACGTATATCTATGTACTCATTCGTTTCGGAAGAGACAGGTACGTTAATAGTTAATAGCGTACTTCTTTTTCTTGCTTTCGTGGTATTCTTGCTAGTTACACTAGCCATCCTTACTGCGCTTCGATTGTGTGCGTACTGCTGCAATATTGTTAACGTGAGTCTTGTAAAACCTTCTTTTTACGTTTACTCTCGTGTTAAAAATCTGAATTCTTCTAGAGTTCCTGATCTTCTGGATAGCGACGCGATATACTACCATCGAATGAGGTTAGTCT
+
CBBB?CBBCCCCBBBBCCDDCCCCCCBBBCBB@BDDF>CC?B?BCCDDCC?CBBDC?C?BACC?B=BBCABBBAA?BBBBB1CB?CBBA<@CAA>BBB>BC>@@@CBB?BBCBBBBB>BAB>A;@>>>>=;;:>@@>9@@AAA=>=@@A??><<>69<=;>><><AAACAAABB=@>>>>2><@<@?AAA/A@@@B9A::::;?>?A=AAAA/@>>>D=D;>?;AAAAA??;>=AAAA==7;;A;AAAAA>>??D<<<A>><>>>;?888>:>>=?;A;@@>9;
@ATNG8:01717:06141
GATGGTAGCTCTGCTCTGACTCTCGTACTCTTTCGTTTCGGAAGAGACAGGTACGTTAATAGTTAATAGCGTACTTCTTTTTCTTGCTTTCGTGGTATTCTTGCTAGTTACACTAGCCATCCTTACTGCGCTTCGATTGTGTGCGTACTGCTGCAATATTGTTAACGTGAGTCTTGTAAAACCTTCTTTTTACGTTTACTCTCGTGTTAAAAATCTGAATTCTTCTAGAGTTCCTGATCTTCTGGGTCTACGCTCGTCGCGCTACCATCGAATGAGGTTAGTCT
+
44<<9=BDCB=BCDCCBBCCCCCCCBB;;;A@:ABCD?CC@B@BBCBBBB@BBCCC@C@CBCB@B?BBBCDA==D>BB===+BC>CBBA5@BBC?B??9?@<999BBB?AAAAACCC<??@;@>@@@@@@AA<@@>>;>?@>>>@@??@=>=>>@:=>B<AB=D;@??@@A@AA<>>>DD5B8=888888(8=9880559//.888:-5555$2696C4=4=?6;>>A=>><A<A>>>>>;>>BD;@@@@@@@?>>==>=ABA>>;>>>??;=99:6:-//=<<
@ATNG8:01718:06156
GATGGTAGTATAGAGCTCTACATAGTACTCATTCGTTTCGGAAGAGACAGGTACGTTAATAGTTAATAGCGTACTTCTTTTTCTTGCTTTCGTGGTATTCTTGCTAGTTACACTAGCCATCCTTACTGCGCTTCGATTGTGTGCGTACTGCTGCAATATTGTTAACGTGAGTCTTGTAAAACCTTCTTTTTACGTTTACTCTCGTGTTAAAAATCTGAATTCTTCTAGAGTTCCTGATCTTCTGGTCAGACTCTCACACGCCTACCATCGAATGAGGTTAGTCT
+
::;<@CBBBBCCBBBD@@AB<AACCCA@AC;;7;AAA;@@<@?BA@@A@@=@B@=?;?8>?@@<@?BCBBAA@>>8999:9$386;9::17;>?=ABB;??5:9ABAA?BBBBBCAA=;;;<>;>BA==;;;7;AAB7<;@>>>A@@???A?>>?188;9<<1817:;:=;<87-22255'27<255AAA.;=>CC5;58796775505998(7...6263882888555=6=5:::779----4767;;;=;;:>888?>;>8858?>==58//959596///
@ATNG8:01722:06156
GATGGTAGTGCGTGAGAGAGAGACCCAGAAGATCAGGAACTCTAGAAGAATTCAGATTTTTAACACGAGAGTAAACGTAAAAGAAGGTTTTACAAGACTCACGTTAACAATATTGCAGCAGTACGCACACAATCGAAGCGCAGTAAGGATGGCTAGTGTAACTAGCAAGAATACCACGAAAGCAAGAAAAAGAAGTACGCTATTAACTATTAACGTACCTGTCTCTTCCGAAACGAATGAGTACGAGAGAGCACACGTGTCTACCATCGAATGAGGTTAGTCT
+
:://)///;=AD==BCC@A;@A99905<<9<=BCCC<C@BCCBBBB@BB@B?AAA99777)94=;;A@@@?983(7?;944&4;6;.555&5:>8=>>CCCCBB@BACC?BCC@DCCDCBBBBBBEBB;;;>ACBB@BBCDAA@C@D@BBB?BCCBBCEC@CCCBCC@CC?BBB9=>999,:==89::::(9D?>@@B???<:392778A;@;88?BB?@A?A:99=A=AAA;A994:??=>>BA@@BC99:???BCBBBBB::49888:085?>;A=9?:88
@ATNG8:01723:06123
GATGGTAGATACTCGCTGATACACCCAGAAGATCAGGAACTCTAGAAGAATTCAGATTTTTAACACGAGAGTAAACGTAAAAAGAAGGTTTTACAAGACTCACGTTAACGATATCGCAGCAGTACGCACACAATCGAAGCGCAGTAAGGATGGCTAGTGTAACTAGCAAGAATACCACGAAAGCAAGAAAAAGAAGTACGCTATTAACTATTAACGTACCTGTCTCTTCGAAACGAATGAGTACACATCGTCGTGTCGTGCTACCATCGATTGAGGTTAGTCT
+
BCCD?@AAABBBB;;;CCDCCCCCD>CCC@@AAA;;7;;A@AE@???BB=@=@CABBBBB1B=BBB>?>BCCCC<@?BAAAA2BC@D@CCC;CCF@CBCCCBBAA8:7:AAABAAABBBBAAACCDBC???A?B9::?BA???BBB?B?BBB>??CBD=>><>@@A;;7;A=>>>==>=AB6;;;8<;;;;.<<8=BCCCCCCB@C@CCCC7;8;ACDEACCBBEBA=@==;5<00,0@@>AABBCC:9:CFGDDAAACA@@BA?ADFCCB=@AB@C@BBBCC
@ATNG8:01725:06123
GATGGTAGTGATACAGATCAGACACCAGAAGATCAGGAACTCTAGAAGAATTCAGATTTTTAACACGAGAGTAAACGTAAAAAGAAGGTTTTACAAGACTCACGTTAACAATATTGCAGCAGTACGCACACAATCGAAGCGCAGTAAGGATGGCTAGTGTAACTAGCAAGAATACCACGAAAGCAAGAAAAAGAAGTACGCTATTAACTATTAACGTACCTGTCTCTTCCGAAACGAATGAGTACGATGAGATCTCGTGTGCTACCATCGAATGAGGTTAGTCT
+
BABC@A?@CDCCC?CCBCCCCCCCC@@A@<AAAABC?BAD:;;AAA???=@@CDBAA===+C?AAABA@@@?<;383;=9=9'>@==?CDD8@AB<AA;;;@@;:659::5<9945@@@BCCCCCBBCBBAB>CA;;9:A@CCCBB?C?C;;6;AAABCBC?BDBDGA?00-0>>=BCDDD>C>>9?@@@@.<A:987<A@CAB??<>@AA<?<?BCBB>BBBAABB?C?AAA9A::6:ABABBBBBBBBCCCCBBB??888??A;@@>>?:;@@@:?9>AB;:
@ATNG8:01687:06186
GATGTAGGCACTGCGCACACATCCCAGAAGATCAGGAACTCTAGAAGAATTCAGATTTTTAACACGAGAGTAAACGTAAAAAGAAGGTTTTACAAGACTCACGTTAACAATATTGCAGCAGTACGCACACAATCGAAGCGCAGTAAGGATGGCTAGTGTAACTAGCAAGAATACCACGAAAGCAAGAAAAAGAAGTACGCTATTAACTATTAACGTACCTGTCTCTTCCGAAAAGAATGAGTACTATAGACTATCTGAGACTACCATCGAATGAGGTTAGTCT
+
AB@;@DDAEBA@BBBBD9;:BCHH>CCC?CCCD@A>A?CCCBBCC?CC@C?BBBBBDDD5B?BBBCCBBBA@@<AABBDDD3CC?CACDD<CCCBDAABCCC@@=@?BB?CCC?AACCDDBCCCCDCBBBC?CBBB@BAAA@@@B>B@CAA>@DDEDBAA>ACCCAA=??9???<@@@@@;@@@>@AAA@2AC?BCBBA=<>>5:7;ACA7;7;?CAC?CCAAACC@C?::::3:A=BBBBBBBBBBBBBBBB@BBBAAACCCE?CAAAB?BBAA>A?CBBBA
@ATNG8:01692:06191
GATGGTAGCTCTGCTCTGACTCTCGTACTCATTCGTTTCGGAAGAGACAGGTACGTTTAATAGTTAATAGCGTAACTCCTTTTTCTTTGCTTTCGTGGTATTCTTGCTAGTTACACTAGCCATCCTTACTGCGCTTCGATTGTGTGCGTACTGCTGCAATATTGTTAACGTGAGTCTTGTAAAACCTTCTTTTTACGTTTACTCTCGTGTTAAGAATCTGAATTCTTCTAGAGTTCCTGATCTTCTGGTATACACACTCGCTCGCTACCATCGAATGAGGTTAGTCT
+
@@CC@EA@@;::?BBBBBBBBCDBGCCBBA;;49;>>5>>8:89@@BBDD@D@A;<;/;@AA@A4;9;B@B=6646=>4>9==,544)4455)5999495/)/:,//<;<>>BBCDCCBB=@@?<?;AA;;;;BB>BBAA?CCC;;;@@@;::@AAAA>BCC?AA;@5:9@@@BBBC@BBCDD<L@D=;;;;;*;BCCC>CBBBC;<;AA5;7;@?;::BB=B@BB?CBBCBBDADABA@@?B@EDHAEC;;;@;;;BCB;;;AACBB@DCB;:8:BCB?C@BA@AB
@ATNG8:01696:06165
GATTAGACATATCGTACTCTCTGTACTCATTCGTTTCGGAAGAGACAGGTACGTTAATAGTTAATAAGCGTACTTCTTTTTCTTAGCTTTCGTGGTATTCTTGCTAGTTACACTAGCCATCCTTACTGCGCTTCGATTGTGTGCGTACTGCTGCAATATTGTTAACGTGAGTCTTGTAAAACCTTCTTTTTACGTTTACTCTCGTGTTAAAAATCTGAATTCTTCTAGAGTTCCTGATCTTCTGGTGAGATATGCATGATGCTACCCATCGAATGAGGTTAGTCCT
+
CCC@CCABBCCDCBBBBAA;;>>;;;>AAA?ABDD=CC7969A@@ABC?9;;@=10+0758(-)--(-556@:B?:;;;;+:9(/////(/;;<7<:>833,333877288;?<=586??A<?9?@A@BB=9-//:;+//88555755789///9578<:;>7=3779999877.52222&238399999*7668:/666555555636;;;)7...7272<<3;9977797;6;=9777177:5:777///57786668///666.55555////329064-/)/
@ATNG8:01697:06163
GATGGTAGTACATGATAGACGACACCAGAAGATCAGGAACTCTAGAAGAATTCAGATTTTTAACACGAGAGTAAACGTAAAAAGAAGGTTTTACAAGACTCACGTTAACAATATTGCAGCAGTACGCACACAATCGAAGCGCAGTAAGGATGGCTAGTGTAACTAGCAAGAATACCACTAAAGCAAGAAAAAGAAGTACGCTATTAAACTATTAAACGTACCTGTCTCTTCCGAAACGAATGAGTACTGCGTCTCACTCTCGCCTACCATAGAATGAGGTTAGTCT
+
:;:;=?<<@<6:CA@>@9;5::>@@7:6C@AA<CCB?@=956=6//5::*0)/6799;9;(949::995<<<<<19944444$9>9=>A@=0=;;7;<;;565>>:?@CC@CCC@<;;A@@@ABCBDBBBCC@CC;;7;;A@A@59469@;@=@>>9<<;:5:=:99:75445;;7<555=8===6=AA?A1BC@BBB@??@A@39:,:@@A399)735;<9<<;;::93959990:5525==?@BA>>>896@BBBCC??@C@>;:7////8)/444.4389:=5
@ATNG8:01705:06200
GATGGTAGTGTGTCTCTGAGAGTAGTACTCATTCGTTTCGGAAGAGACAGGTACGTTAATAGTTAATAGCGTACTTCTTTTTCTTGCTTTCGTGGTATTCTTGCTAGTTACACTAGCCATCCTTACTGCGCTTCGATTGTGTGCGTACTGCTGCAATATTGTTAACGTGAGTCTTGTAAAACCTTCTTTTTACGTTTACTCTCGTGTTAAAAATCTGAATTCTTCTAGAGTTCCTGATCTTCGGTATGACTAGTGTACTACTACCATCGAATGAGGTTAGTCT
+
@@@<@BCCCCBABBBBBCCCCCCCDCCBBCBA?ABAC@AB?B?BBBBCCB@DCCBB=B?EEED?C=BBCCCCCCC>@BDDD3BC?B@AA>@CCC@DCC@CEAECCCCD=AACCDDBC?BBB@B@CCCBCCCE?BBBBACAAACA@@CBBCCBBAC@ECC?BA?A?BBFCCCCBB?BCCCC;B?B=@@>>>0>BCCG<BBCCCCBBBB?BBBB2BBACC?C?BB@CBBDCCC?B?BCCCCB?BB@DCCCBBBBBAAACC@@?CCC@BBBCC>@@BB>B>BBBBB
@ATNG8:01709:06177
GATGGTAGTACATGATAGACGACACCAGAAGATCAGGAACTCTAGAAGAATTCAGATTTTTAACACGAGAGTAAACGTAAAAAGAAGGTTTTACAAGACTCACGTTAACAATATTGCAGCAGTACGCACACAATCGAAGCGCAGTAAGGATGGCTAGTGTAACTAGCAAGAATACCAACGAAAGCAAGAAAAAGAAGTACGCTATTAAACTATTAACGTACCTGTCTCTTCCGAAACGAATGAGTACGTGTGCGACGTGTCTCCTACCATCGAATGAGGTTACGTCTA
+
>:<<?BCCBBBBBCBBBBBBCCCCC?ABCFJCCA@@6:69@@=BCJ@CC>@>@BCDDEEE5B@BCDGIICCCCC>BCCCCBC5CB?B5;;;6;JD@BBBCB@A@@=@?BC?BCC>BBC@@@CDCCCB@>>00)/99A8>>@??;;=:C=BB?;@;;9@>5404;::5505;8334-3-3333(333,3;===+886::@=?99<<188*9<<;6<><<A@@:>;<<;;:9:6000+///)/89;;:90------////9;9::6:996;888:4::8505422/77//
@ATNG8:01711:06179
GATGGTAGCATCATGCATATCTCACCAGAAGATCAGGAACTCTAGAAGAATTCAGATTTTTAACACGAGAGTAAACGTAAAAAGAAGGTTTTACAAGACTCACGTTAACAATATTGCAGCAGTACGCACACAATCGAAGCGCAGTAAGGATGGCTAGTGTAACTAGCAAGAATACCACGAAAGCAAGAAAAAGAAGTACGCTATTAACTATTAACGTACCTGTCTCTTCCGAAACGAATGAGTACGATGAGATCTCGTGTGCTACATTGAATGAGGTTAGTCT
+
CBAA?BCCBEBBBBCBCCECCCCBB@BCC@CBDCCC@B@BCCCCCC=BB?B?BBAAACCC2A>AAC?ABBB@@?8===???@0@C?B?CCC;CCE@CBBBCCCBA>B@DC@CBB=BCCCCBBBBCCCCBBBC@ECAA?BBCCAA@A>A@CCC?BCBBBCCC@CCAABB@BB?AAA;????>8???;?CFDD/CC?C?>>CCCCA:=:=>?A7;7;ABBB?BB@@@BA=A>ACF>CBC?CCAAACBBBAABBCCCBA?@@<:::AA??<>B?BAAB:=:=B@@?
@ATNG8:01715:06190
GATGGTAGTATCTGCACACTCTGTCCAGAAGTCAGGAACTCTAGAAGAATTCAGATTTTTAACACGAGAGTAAACGTAAAAAGAAGGTTTTACAAGATCTCACGTTAACAATATTGCAGCAGTACGCACACAATCGAAGCTCAGTAAAGGATGGCTAGTGTAACTAGCAAGAATACCACGAAAGCAAGAAAAAGAAGTACGACTATTAACTATTAACGTACCTGTCTCTTCCGAAACGAATGTAGTAACACACTCTCATATGACACTACCATCGAATGAGGTTAGTCT
+
>@>:<ACCBB@ACCBECBBCCDCCC@CCDADFCCB?B@AAAA::;=@B?B@CB@@@?@@,@>AAA???BBCDC:?<:9999'97/31777&3/838///<:67BB8=89833--(--2222.222267558A:>>??=@@@>==776)81:;B?CB:::BBB@BAA@BB?BA<@@@588>CF4=89158888(8818;;:???>>?5;5;;:;=>77----0733699:05.28:3;//)//./6662..2733......45557....(.3778288:9495:::=@
@ATNG8:01719:06192
GATGGTAGCTCGCTGGATGATATCTCCAGAAGATCAGGAACTCTAGAAGAATTCAGATTTTTAACACGAGAGTAAACGTAAAAAGAAGGTTTTACAAGACTCACGTTAACAATATTGCAGCAGTACGCACACAATCGAAGCGCAGTAAGGATGGCTAGTGTAACTAGCAAGAATACCACGAAAGCAAGAAAAAGAAGTACGCTATTAACTATTAACGTACCTGTCTCTTCCGAAACGAATGAGTACATAGATATACGTATAGCTACCATCGAATGAGGTTAGTCT
+
55<<7<@:54/:@00)/:9:ABBBBC@CAA5:;@99515.4==:9559<B?B?BB???BBB1B?CBBBB?>;7;;37799999'4946:DD@2?>C@:;:BCBCBB@B@CC@CBB?BCBBBCCCCCCCCBCBB?CCBB?AABCCCCC@C@CAA>@CBBBCCE@CCBBBB>??<?@@:????@8>8829?@?A2>?<?BBBFD@@<+/+/88<4969>BBBAECBBBBB?B?AAA;???<?BBBCBDDCCCCBBBBBAA=AAAA@;;5;889@:>>;;7;=ABD??
@ATNG8:01678:06216
GATGGTAGTGTCAGTGCGCGTCGTCCAGAAGATCAGGAACTCTAGAAGAATTCAGATTTTTAACACGAGAGTAAACGTAAAAAGAAGGTTTTACAAGACTCACGTTAACAATATTGCAGCAGTACGCACACAATCGAAGCGCAGTAAAGATGGCTAGTGTAACTAGCAAGAATACCACGAAAGCAAGAAAAAGAAGTACGCTATTAACTATTAACGTACCTGTCTCTTCCGAAACGATGAGTACGAGAGAGCACACGTGTCTACCATCGAATGAGGTTAGTCT
+
55<<9=BB@?@CDBBBCCCCCAAB@=BCB?BC;;;B?B=A@DECBB@BC?B@EDCBCCCC3C?CC???CCD??>5<<;;;;;*;B=D=BBB8BCE@CFCCCCGBB?C@CB@CCC?BBBBBBBDCCCCCDB@@=@CBB@BBCBDCBBB=BBBA?ADFDCDAA>ABBBBB@BB?BBB5::??=5?>>;>@@@@.@A=A???BA=;;7;6;;@@;>;?>A@@=@;;:@@A>A?A@E<A00///=>BCCBABBBBBDDDDBBCBD??;5:;==@<@AAB=B>@C??@
@ATNG8:01679:06213
GATAGTACACTAGTCATACCAGAAGATCAGGAACTCTAGAAGAATTCAGATTTTTAATCACGAGAGTAAACGTAAAAAGAAGGTTTTAACAAGATCTCACGTTAACAATATTTGACAGCAGCACGCACACAATCGAAGCGCAGTAAGGATGGCTAGTGTAACTAGCAAGAATACCACGAAAGCAAGAAAAAGAAGTACGACTATTAACTATTAACGTACCTGTCTCTTCCGAAACGAATGAGTAACACACTCTCATATGACACTACCATCGAATGAGGTTAGTCT
+
CBCDABBCCCCDCCCCAAA?BBC?CBAB@@=@>AAABBAA>@@=@>AA@?@===,=3:9@ABGCBBBCC=CCB@@@@0@@:=:==;*0+0=+009;?;:5>=49655-/--4'--,,222,-...35=22249>@A<@@@@>>==5<<??@=A;;;?@@@<AAAA>>;>A=@@@:<<998.96708BA>B/;;7;;67///99;7A<@888<@;@;887<AA@@@BB:>;>AD9AAB<@:<<//*/776>@@?????ABBBA>>>>:=?BBC@CC?>;::>>>::
@ATNG8:01680:06235
GATGGTAGCACGAGTCACTCATATCCAGAAGATCAGGAACTCTAGAAGAATTCAGATTTTAACACGAGAGTAACGTAAAAGAAGGTTTTACAAGACTCACGTTAACAATATTGCAGCAGTACGCACACAATCGAAGCGCAGTAAGGATGGCTAGTGTAACTAGCAAGAATACCACGAAAGCAAGAAAAAGAAGTACGCTATTAACTATTAACGTACCTGTCTCTTCCGAAACGAATGAGTACGTGTGCGACGTGTCTCCTACCATCGAATGAGGTTAGTCT
+
A>><?BDCBABBCCCCBBBCBBBBA?B@@=@ADB::7;=ACCBBB@=@B?B?ACC;;;:.;=ABCCCBCD::1:>;949*4=8=.:::&:=?9=?BBCCB;;5;9;;4;A@<@@BACLCBDCCCCCCBB@CCCD?B@CCCC@?9=9>9:6:CA@AC@@>?CCBBA@BB?ABB@BBA@@8=9:4:AA@A29959???CCA??:=:>ACD<><>@B@@>@BBBB??;=?:::5:?@=@BABBCABBB:::BCECBBBB@@<@@@<@>>>D;AA??;?<>C?@?
@ATNG8:01684:06219
GATGGTAGCATCATGCATATCTCACCAGAAGATCAGGAACTCTAGAAGAATTCAGATTTTTAACACGAGAGTAAACGTAAAAAGAAGGTTTTACAAGACTCACGTTAACAATATTGCAGCAGTACGCACACAATCGAAGCGCAGTAAGGATGGCTAGTGTAACTAGCAAGAATACCACGAAAGCAAGAAAAAGAAGTACGCTATTAACTATTAACGTACCTGTCTCTTCCGAAACGAATGAGTACCTCTCAGACGCTCGTCCTACCATCGAATGAGGTTAGTCT
+
A@BA?BBBBC?@?0//=AACCDCCC?CBB?BAAA>@<@=@CCCCAA>AB@B?BBA==>>>1>?BCCABBAA777)7>:;;;;':;<<5999,9?<8=CBCCCDAA=@>;;8;CC?BBCBBCCDFCCCCEBCD@DCBB?BBBBDD@@=@=C;;:;CBBCCCC@CBBBBB@BC?BB;.337::,:>=9?ABAB3BB?BBBBCCCCC?B????@:>:==AAB?BBCAAAA5:3999/78949BCBBBB????AA:9:DEDBBA>:>??<?@@@B=AB==:=>?BABB
@ATNG8:01686:06253
GATGGTAGTGATACAGATCAGACACCAGAAGATCAGGAACTCTAGAAGAATTCAGATTTTTAACACGAAGAGTAAACGTAAAAAGAAGGTTTTACAAGACTCACGTTAACAATATTGCAGCAGTACGCACACAATCGAAGCGCAGTAAGGATGGCTAGTGTATCTAGCAAGAATACCACGAAAGCAAGAAAAAAGAAGTACGCTATTAACTATTAACGTACCTGTCTCTTCCGAAACGATGAGTACGATGAGAGAGCTCTCTCTACCATCGAATGAGGTTAGTCT
+
8;@>@CDDA?@?<?;>@B9;9EC@@=;:9259;AAA<@5995995;9BB>B?AAAACBBB+B6:=?//(/:9666.67:4444$4:5:3:99+9995;<=@=><<:5:55529=C8>?A?@@@ABCAABJ;;;@A@@@5;;>=???@;>=?;:29?99:=::9<;;00/69=<?@@588CBC>B??<999999%:=9<@A?==ABC@C??89907/7:@@?<?C=<<=B9A>@BC=A??99:@@AABB???CBAAABB???>>===<>><==;<<>A<A<=A:::
@ATNG8:01689:06247
GATGGTAGATACTCGCTGTTACACCCAGAAGATCAGGAACTCTAGAAGAATTCAGATTTTTAACACGAGAGTAAACGTAAAAAGAAGGTTTTACAAGACTCACGTTAACAATATTGCAGCAGTACGCACACAATCGAAGCGCAGTAAGGATGGCTAGTGTAACTAGCAAGGATACCACGAAAGCAAGAAAAAGAAGTACGCTATTAACTATTAACGTACCTGACTCTTCCGAAACGAATGAGTACGTGTGTCGTACGTGAGCTACCATCGAATGAGGTTAGTCT
+
<>>>@DDBBBBBBCCBA;;49959;45568<<@ABB?B?CBBACBB?BB@F?BC??>DDF3C??@=BBAA@@@?8@@?A@@@*;;=B5;;;.<BB?BAA@@DA9:69:==8?A@9?@;;;ACCBBBBCCCEF@C;;;>@@CCCECC?C@CAA?ACCCBDCC?AAA@???C@CBBA=A<978)38<8=>@?@3BB?BCDBB@@A=7=7<777)/)/;0009>>:BB==8<78=;5;33.3;@BBBBBAA???BBB>>>=>=??BAA<:;;>F<??@A<A=B>>>>
@ATNG8:01690:06249
GATGGTAGCTATACGTATATCTATGTACTCATTCGTTTCGGAAGAGACAGGTACGTTAATAGTTAATAGCGTACTTCTTTTTCTTGCTTTCGTGGTATTCTTGCTAGTTACACTAGCCATCCTTACTGCGCTTCGATTGTGTGCGTACTGCTGCAATATTGTTAACGTGAGTCTTGTAAAACCTTCTTTCTACGTTTACTCTCGTGTTAAAAATCTGAATTCTTCTAGAGTTCCTGATCTTCTGGGATGTGTGCGCAGTGCCTACCATCGAATGAGGTTAGTCT
+
BAA>?CCCCB====BBBCCECECBBCFDDCBCAHEFG>CC?A?ACB@ABB@BCBBD>@>ACBC@D@AACBBBBBB?CCCCC2CC?BBBB=BAA@;?@?;?>39:879=037==CBCB?CBB?A=A=>==?@?388?@5:;>>>>AAAAAAA@@@@<:;:;??;?<??>;;;A?>:>>>==1>:>:>>>3;;;;;>>8>>>>BCB;;;=AAAA.;;@??:>;>@;??A????>G<@?>>@B677:<66///::>?@@????@<AAA=@666:7///6-3-333-/
@ATNG8:01690:06256
GATGGTAGAGTACAGTGTAGTAGACCAGAAGATCAGGAACTCTAGAAGAATTCAGATTTTTAACACGAGAGTAAACGTAAAAAGAAGGTTTTACAAGACTCACGTTAACAATATTGCAGCAGTACGCACACAATCGAAGCGCTGTAAGGATGGCTAGTGTAACTAGCAAGAATACCACGAAAGCAAGAAAAAGAAGTACGCTATTAACTATTAACGTACCTGTCTCTTCCGAAACGAATGAGTACTGTATCTATGTGTGCGCTACCATCGAATGAGGTTAGTCT
+
E;957<<>BBB==BBBDCBABCFCC:;:C@BBBCAB=A=@BBBCCD@CC?B?BBBCCCCC3C?BBBBB@>>878+9>;;:99$9@<<.999&9@B>BAAACCC@@<@;@A=BBB@CCCBCCCDDDCCCBBBC?BBCC@BBBBBBAA?B?B@@?@BCCBDDC@BABAAA=@C?AAA9::BAD>BBC>A@AAA1?>>AAABB>>>@=B=A>>>=A<>>CCC?AB@@?BB=?=@BB=A:929AAABBBBDBBBBBBBCCDCB?>>??@;@A===:?AAB?A>A@:::
@ATNG8:01690:06259
GATGGTAGCTCTGCTCTGACTCTCGTACTCATTCGTTTCGGAAGAGACAGGTACGTTAATAGTTAATAGCGTACTTCTTTTTCTTGCTTTCGTGGTATTCTTGCTAGTTACACTAGCCATCCTTACTGCGCTTCGATTGTGTGCGTACTGCTGCAATATTGTTAACGTGAGTCTTGTAAAACCTTCTTTTTACGTTTACTCTCGTGTTAAAAATCTGAATTCTTCTAGAGTTCCTGATCTTCTGGGCAGACTCTCACACGCCTACCATCGAATGAGGTTAGTCT
+
C@@:9=<@@<696A@BC;666;;;>BBBB@@@<@BBD>CE@D?BBBBBCC=A@A55.54=<9@;B=ACBB;@;69.9?;?@.5:=?::;,:==9.55999@2995<<>:>>CB=:=@000?;@;A@BBB@@@?BB?@;BBABBB@@@@@?AA;;:=A?A?BC@C@CC;;;@>>@999CFD9D9:8;BCBC2BA@@C0;;;:@>:95549999$55;55.5499055::<<<8;055;<:;38455)5999//////8:8;;9;;?7;;?;A8?;;>7<7<5555
@ATNG8:01692:06213
GATGGTAGCGCGACGAGCGTAGACCCAGAAGATCAGGAACTCTAGAAGAATTCAGATTTTTAACACGAGAGTAAACGTAAAAAGAAGTTTTTACAAGACTCACGTTAACAATATTGCAGCAGTACGCACACAATCGAAGCGCAGTAAGGATGGCTAGTGTAACTAGCAAGAATACCACGAAAGCAAGAAAAAGAAGTACGCTATTAACTATTAACGTACCTGTCTCTTCCGAAACGAATGAGTACGTGTGCGACGTGTCTCCTACCATCGAATGAGGTTAGTCT
+
AACF@CCBCBCCBCBBBCCDECCCC<@AF@CCBBBC@B@BCCCCCC?AB?B?AAABCCCC2C?AAAACDCC<<<7<>?CCDE5DC?BCEED2CCCBDBBACBCCC@C@BB?BBB?BBBBBCCDCBBBBBCCC?CCCC?BABBBB@@<A?BAB@BBBCCCDC=AAAAAA?CC@AAA<??BBD>AAA>ACCCC2BB?B>>>BB@@>9><??@@:?:>>AAA?CBBBBBB?B?BCD=BAA>ABBCCBBAAACBBBAABBA>@@@<@??<??>>>=BC;:7:<AB?@@
@ATNG8:01692:06222
GATGGTAGGTGCACATGAGTGTATCCAGAAGATCAGGAACTCTAGAAGAATTCAGATTTTTAACACGAGAGTAAACGTAAAAAGAAGGTTTTACAAGACTCACGTTAACAATATTGCAGCAGTACGCACACAATCGAAGCGCAGTAAGGATGGCTAGTGTAACTAGCAAGAATACCACGAAAGCAAGAAAAAGAAGTACGCTATTAACTATTAACGTACCTGTCTCTTCCGAAACGAATGAGTACCTCTCAGACGCTCGTCCTACCATCGAATGAGGTTAGTCT
+
A>><?B=B@CCCDGBAAAHFCABBB>A@@<;;9?9:5:=AAABA@@?CD;;:;CC@@?@@,@5;;CCCCCB;;;/;BBBBBB2BB?B>BBB<BCCACBBCCEC@@>@?BD@????A???@@BBCCDCCCCBEAC@@@@BBBCCCBB?B?B:;:;CCCBBCC@CAABBB?BB>???587>@>8?>?9?BBBC3CC@B??@BBBBB<?<?>??1818=BBCAFCCBBBC?C@BCC>B;;9;C@AAAA@AAABBCDABABBBBB?BBB?BBB>>;>A?@<?;?B@@?
@ATNG8:01692:06258
GATGGTAGGACGAGCGTCTGAGAGGTACTCATTCGTTTCGGAAGAGACAGGTACGTTAATAGTTAATAGCGTACTTCTTTTTCTTCTTTCGTGGTATTCTTGCTAGTTACACTAGCCATCCTTACTGCGCTTCGATTGTGTGCGTACTGCTGCAATATTGTTAACGTGAGTCTTGTAAAACCTTCTTTTTACGTTTACTCTCGTGTTAAAAATCTGAATTCTTCTAGAGTTCCTGATCTTCTGGTGAGATATGCATGATGCTACCATCGAATGAGGTTAGTCT
+
8;;;<???<ABBAA@@?@AACBBB@CBBBCAB@BCBD>AA>B?BCCCCBB@BBBAB?CACCBB?B?DBBCC;;<B=;;;;;*;@;>>?:@BBBACCB?BC;;:?CCB@BBBBBBBD?B@?>B?BB@@AABB>B==>@BBBBBBBB@AAA>==AA<CDD?DD@D?BCCCBBBCC?C;:;:.;>A>BBIEE5CDBBB=B@BABBBAA@;??@@0@BCCE@C@CC@@@ABABA?A>BAAACC>AAD@CBAACCCAAACABBCC@@@D?C@@@B@CB??<>>ABA@A
@ATNG8:01695:06212
GATGGTAGACATATCGTACTCTCTGTACTCATTCGTTTCGGAAGAGACAGGTACGTTAATAGTTAATAGCGTACTTCTTTTTCTTGCTTTCGTGGTATTCTTGCTAGTTACACTAGCCATCCTTACTGCGCTTCGATTGTGTGCGTACTGCTGCAATATTGTTAACGTGAGTCTTGTAAAACCTTCTTTTTACGTTTACTCTCGTGTTAAAAATCTGAATTCTTCTAGAGTTCCTGATCTTCTGGCGCTCTGTCACGTCTGCTACCATCGAATGAGGTTAGTCT
+
<<;;?<CCC:;;CBBBBBBCC;;;@@?>@CBB@CCBB=@?;?<@@@@@BC=@AAAA=A=@@CC@BABB@CB@>><933333$3<38333(37774;33,3;/37<=7703?@@=>@A;?>A7:7:AA;<::::=BBB;??AD;;:???B@??>==7;;?=@B=A=A@>=>=>;;7::CDF6?;?7<<AAA/A??>>3:7;<<>>??A5;;;;+;;;;>;>;@@=A???@<;8;=AAA;67,//<777;=@;;;???A>>;;:==>:><<::5:A;;7;=BDBBB
@ATNG8:01707:06242
GATGGTAGCGCATATCAGCGCAGCCCAGAAGATCAGGAACTCTAGAAGAATTCAGATTTTTAACACGAGAGTAAACGTAAAAAGAAGGTTTTACAAGACTCACGTTAACAATATTGCAGCAGTACGCACACAATCGAAGCGCAGTAAGGATGGCTAGTGTAACTAGCAAGAATACCACGAAAGCAAGAAAAAGAAGTACGCTATTAACTATTAACGTACCTGTCTCTTCCGAAACGAATGAGTACGTGTGCGACGTGTCTCCTACCATCGAATGAGGTTAGTCT
+
CBAA?B@@@BBABCDDCCBCCBBBB>CCCFGICCAA?A?BBBBDCB@CD?@>@BBCBBBB2B?BCCCCCBCBBB=AA@CCCC5CC@C@CCC;CCCACABABCC@@?A@CC@CCC?BBCCCBABCCCBBBCBB?BCAA?BBBBC@@A@B@DAB?BFCCCBDD@BBBCDE@BB>ABB=??DDC=?9999BDEF3BB?B???AA@BD999:CBB>?<?BCCD@CCBBBDB>B?BBE>E@A>@AA@ABBBBBABABBBBBBCBBB?BBC?CBAAA?CC??<::?B@@@
@ATNG8:01708:06258
GATGGTAGACATATCGTACTCTCTGTACTCATTCGTTTCGGAAGAGACAGGTACGTTAATAGTTAATAGCGTACTTCTTTTTCTTGCTTTCGTGGTATTCTTGCTAGTTACACTAGCCATCCTTACTGCGCTTCGATTGTGTGCGTACTGCTGCAATATTGTTAACGTGAGTCTTGTAAAACCTTCTTTTTACGTTTACTCTCGTGTTAAAAATCTGAATTCTTCTAGAGTTCCTGATCTTCTGGCGCTCTGTCACGTCTGTACCATCGAATGAGGTTAGTCT
+
BAA@?BDCCABBDABBCBBCCCCCBBBCCDBA=ACCD>CC?B?BBBBCCC@CCAAA?B?ABBA?A?C?@@@ADCC;>????.=>;=77929@@B>AAB@BA<>>?AA@>ABCC???@<@@@;@=AAA>==??<AB>>:>?@??=AAAAA>>@??@;??A<AA<@<AA@>>>@@A<AAADD5A<A;>>>>>/>D<;;0666///>9:<18988(6==AG<@;??=BA=>=BB7;7;>>>==:>>@=@@@@>>=>=??B?>==@=>:>>>>D<>>=><>=@CBBB
@ATNG8:01717:06238
GATGGTAGGCGTGTGAGAGTCTGCCCAGAAGATCAGGAACTCTAGAAGAATTCAGATTTTTAACACGAGAGTAAACGTAAAAAGAAGGTTTTACAAGACTCACGTTAACAATATTGCAGCAGTACGCACACAATCGAAGCGCAGTAAGGATGGCTAGTGTAACTAGCAAGAATACCACGAAGCAAGAAAAAGAAGTACGCTATTAACTATTAACGTACCTGTCTATTCCGAAACGAATGAGTACGAGAGTCAGAGCAGAGCTATCGAATGAGGTTAGTCT
+
@BCD?BAA@BCBBA@@BBB@AA;;;/5:=?BCCDCB?B?BBBBDDC?CB8;6;C@@ACCC1B?BBACBBBCBBC=?<99999):827<?<=143;6;;:::::8=5=>BB<8598==857?==>??==>A8818=;;5;;;;???C=E;>;?;?@A@BCCB?ABBEEG>AB?BBC9???=9<9928@>>>.9906>AAB??:;7;:==88185;;=>>;>@@A???<@=@@@:?BA;9:9A@@ABAAABABABBCCBBB@BAB;?;=8==<=5;5?BBBB
@ATNG8:01721:06248
GATGGTAGTATATTGCGTCGCTATCCAGAAGATCAGGAACTCTAGAAGAATTCAGATTTTTAACACGAGAGTAAACGTAAAAAGAAGGTTTTACAAGACTCACGTTAACAATATTGCAGCAGTACGCACACAATCGAAGCGCAGTAAGGATGGCTAGTGTAACTAGCAAGAATACCACGAAAGCAAGAAAAAGAAGTACGCTATTAACTATTAACGTACCTGTCTCTTCCGAAACGAATGAGACGTGTGACGTACGTGAGCTACCATCGAATGAGGTTAGTCT
+
ACA=?BCBCCCCD?BBCCDBBBCCD?CBC@A@@A;;7;?CCKFDCCACC@D@BA@;<<<<*;?EDCCCCCA@@?9?@ABCCC1CB=?2:;:*:@B@BBBBBBCCC@CACD?DBB?BBBBBBBCCCBBBBCBB@BDDD?CCBBBBBB>B?BBB>BCCCBBAA<??BBBB@AA>ABB?@??@@8>>>8@AABB3BF?BBAABA==B<>;>===1817<A@@=@@CAAAA6:39=>6?AA>ACBBAADBCBBBBBACBBBBBBBBAA>A:::??@@??<?:==A??
@ATNG8:01723:06225
GATGGTAGTATAGAGCTCTACATAGTACTCATTCGTTTCGGAAGAGACAGGTACGCTAATAGTTAATAGCGTACTTCTTTTTCTTGCTTTCGTGGTATTCTTGCTAGTTACACTAGCCATCCTTACTGCGCTTCGATTGTGTGCGTACTGCTGCAATATTGTTGACGTGAGTCTTGTAAAACCTTCTTTTTACGTTTACTCTCGTGTTAAAAATCTGAATTCTTCTAGAGTTCCTGATCTTCTGGGCTGCGCTGATATGCGCTACCATCGAATGAGGTTAGTCT
+
BB@?>ADCAAABCCDCBCCCDCCCBCCBCDBB?BCDD<BB@C@BBBCCBB?BDBBBBB?BBBB<?=?BBCFAAAC?A@A@A2@A?A???8?BA@=@AA=@A>><>A@@<AABB@==>=@@@<A=>>>===??>@>>==@@@A???AAAA@@>=<<89::;@@8::CCCCBBBCDAFBBBB;B?D=?B???0>BCFF<AACCCCDCCC@BBBB2ABBBB@B@DC@CCDDCBB?B@CCCCCC@BAA@:@999BBBBCCCBBBBBCDD@DCBBB?BA?@<@?@CCBC
@ATNG8:01723:06232
GATGGTAGACACGTGTGCTCTCTCGTACTCATTCGTTTCGGAAGAGACAGGTACGTTAATAGTTAATAGCGTACTTCTTTTTCTTGCTTTCGTGGTATTCTTGCTAGTTACACTAGCCATCCTTACTGCGCTTCGATTGTGTGCGTACTGCTGCAATATTGTTAACGTGAGTCTTGTAAAACCTTCTTTTTACGTTTACTCTCGTGTTAAAAATCTGAATTCTTCTAGAGTTCCTGATCTTCTGGACAGAGTGTGCAGATACTACCATCGAATGAGGTTAGTCT
+
::::@CCABBBGBCBBBBCCDBBABAAABDGFACBBF>BB@C@CCFCCCB>@@BBC?C>A@CB?B@B@??BBBBB?>;888+>?;=833,3<;=7;?=8=>39:9=;=8=?A8::BC=?;B<>;>>B?==>><>@@@<AABB?>>>>>AA@>=>><@@@=@A<@<@A??????@:==>>>2>8=4:::::):<;A=.52556669>>;;;;;+8///8484>@<AAAAAAA<A<@?@>=@///:6:99@=>=>>>>;;:>;;;>>:>>?@A;;;;;5;:@@;;;
@ATNG8:01727:06246
GATGGTAGGCGACATACATACGCGCCAGAAGATCAGGAACTCTAGAAGAATTCAGATTTTTAACACGAGAGTAAACGTAAAAAGAAGGTTTTACAAGACTCACGTTAACAATATTGCAGCAGTACGCACACAATCGAAGCGCAGTAAGGATGGCTAGTGTAACTAGCAAGAATACCACGAAAGCAAGAAAAAGAAGTACGCTATTAACTATTAACGTACCTGTCTCTTCCGAAACGAATGAGTACAGAGAGTACGATATGTCTACCATCGAATGAGGTTAGTCT
+
@@<<??;@>BBBA@;>?@AJCBBCB:;;B?AAABAA7;69AAAAAA<@>=>=<<999999'9;@A900AA00/<5<==9===+=@:?:>>>0CBB?B;<;B@@00-0;>><?AC=@@CCCCCCDC@@BBAACAGCCC@BBCCCDCC@GACBB@CBBBBBBB?BBCHCB@BA>?@??B???C799A=@@AAA2@B>A???ECBBA@C?BAAA@B?A=;;0,0000AAD@@=@@@9>00+0@@@ABBDABBBBBBBBBB??>BBBCC?BAAAB>999A?A=?@;<;
@ATNG8:01679:06269
GATGGTAGTGTCATATGAGAGTGTGTACTCATTCGTTTCGGAAGAGACAGGTACGTTAATAGTTAATAGCGTACTTCTTTTTCTTGCTTTCGTGGTATTCTTGCTAGTTACACTAGCCATCCTTACTGCGCTTCGATTGTGTGCGTACTGCTGCAATATTGTTAACGTGAGTCTTGTAAAACCTTCTTTTTACGTTTACTCTCGTGTTAAAAATCTGAATTCTTCTAGAGTTCCTGATCTTCTGGGATGTGTGCGCAGTGCCTACCATCGAATGAGGTTAGTCT
+
@:<>669CCBB@@?9966>>>@>CBBBCBBB>9<<>>566058<;;;?>><@AICC@B>AAAB?D@BHCCCCBBB;;;DDD1:68<==@8@>@??CCD?AB>:;:BBB=BB<;;;BB?AAA>B?;;:CCAAA>BCAA=BBBBAAACC;;;BCBBC@BBD=@@?A=AD;;;C:;;@CCDDD;C?A<;;;;;*;??@B=BBCCCCBBBC=AAAA,ABBBB?B>AA=ABA@BCA?A?@0000@<@@@A8A000/779:;;;;;=:===<@@=BC@CC@>:>499?BA
@ATNG8:01679:06303
GATGGTAGTATATCGCGTCGCTATCCAGAAGATCAGGAACTCTAGAAGAATTCAGATTTTTAACACGAGAGTAAACGTAAAAAGAAGGTTTTACAAGACTCACGTTAACAATATTGCAGCAGTACGCACACAATCGAAGCGCAGTAAGGATGGCTAGTGTAACTAGCAAGAATACCACGAAAGCAAGAAAAAGAAGTACGCTATTAACTATTAACGTACCTGTCTCTTCCGAAACGAATGAGTACGTGTGACGTACGTGAGCTACCATCGAATGAGGTTAGTCT
+
DCCC?CDCBBBCCCCCCCCECCCBA?ABB@BBBCAB>B@BCJDCCB@CC@C@@@@@@@@@0@?BCCCCCCCBBC>A@ABBBB5BC@D@BBB8BBB=BBCBCCGCB@B?CB@BBB@BCBBBCCCCCCCDBBBD@CB998;AA@CCBB>B@CBB?BBBCCCCB?BBBBCC@BB?A@A;??@@@9@AA=ACCCC3AA>B:99CDBAA5719>><1818>BAA@BCBBBBB=A>ABA;A::59AABCHBAABBBAAADCCCCCBBBABB@C>??B?AAAA=@?B@@AA
@ATNG8:01681:06260
GATGGTAGTATCTGCACACTCTGTCCAGAAGATCAGGAACTCTAGAAGAATTCAGATTTTTAACACGAGAGTAAACGTAAAAAGAAGGTTTTACAAGACTCACGTTAACAATATTGCAGCAGTACGCACACAATCGAAGCGCAGTAAGGATGGCTAGTGTAACTAGCAAGAATACCACGAAAGCAAGAAAAAGAAGTACGCTATTAACTATTAACGTACCTGTCTCTTCCGAAACGAATGAGTACACATCGTCGTGTCGTGCTACCATCGAATGAGGTTAGTCT
+
AA@?<@CCCDBBCCBC;;=FCCCCEBCBB?AAAB;;7;;@@BBBAB?BB@BADCAAADDD2B?CCCCBBBCB@?8>==?@?@,@@=@<@@@7ABC@CBBBBBB::7;>BE@DCC>BCBBBCCCCCCDDBCCB@BDBC?BBBBBBBB?B@BBC@BCCCCCCC?CBBBBB?BC?CCC<??CDC>B?=899887'9?>ABBBBDBBB?>;>@AA8;8;BDAB@CBBBCCC?C>AAC>CCC?AA@CBBBCAAABBBCCABBBB???CCC?CBBBB?BB?>;>=A@@AB
@ATNG8:01686:06304
GATGGTAGTGTCATATGAGAGTGTGTACTCATTCGTTTCGGAAGAGACAGGTTCGTTAATATGTTAATAGCGTACTTCTTTTTCTTGCTTTCGTGGTATTCTTGCTAGTTACACTAGCCATCCTTACTGCGCTTCGATTGTGTGCGTACTGCTGCAATATTGTTAACGTGAGTCTTGTAAAAACCTTCTTTTTACGTTTACTCTCGTGTTAAAAATCTGAATTCTTCTAGAGTTCCTGATCTTCTGGATAGCGACGCGATATACTACCATCGAATGAGGTTAGTCT
+
8><<@C@AABCBB@BACCBBBDCCCBCBDD;:8<BBG=AB8;69::9ABB>B>B>=2808.---(-3886::00/7388999'//)4444(4449394:44=259>@@A=@@@;;9BB?CCC@C@@@@BCDCC?BDBC?AAAAAABBBAAABCBCC=CAB>BB>B=B@@@@@A?@=@;;;;;);<C<;999:'::B@@=A@@>@>995:49999(95599299>@=BBAAA9:2:4;>@AAA>@;<5;@A@ACCBBBA@ABA;:9@@=ABBAB<;99@=@=@BB99
@ATNG8:01690:06270
GATGGTAGACATATCGTACTCTCTGTACTCATTCGTTTCGGAAGAGACAGGTACGTTAATAGTTAATAGCGTACTTCTTTTTCTTGCTTTCGTGGTATTCTTGCTAGTTACACTAGCCATCCTTACTGCGCTTCGATTGTGTGCGTACTGCTGCAATATTGTTAACGTGAGTCTTGTAAAACCTTCTTTTTACGTTTACTCTCGTGTTAAAAATCTGAATTCTTCTAGAGTTCCTGATCTTCTGGCGCTCTGTCACGTCTGCTACCATCGAATGAGGTTAGTCT
+
BBBA?BCCBCCCCCBBBCBBCCCCCBBA@@@B@DDBD=BB@C?BABCCCD?CCBCC@C>AAAB@E?BA@AACBBB;?>=>=.==9@99:(7;<<<@9948A;><?=8;6;?>?>>=@<>>=<A<BCAA===?=B@@@7;:B===@>>=A@?;;;B=<<;<AA7<8;BBA@@BBD<?????2=5:488776(8==>?:@>==@??:;;;?@@@/A;:;B=D;>>=BAA@???<B<@?@AAB<>>=<:;;==>?AA???A@>>>@;;7;A??@<@@@@;>:>CAAA
@ATNG8:01694:06261
GATGGTAGACACGTGTGCTCTCTCGTACTCATTCGTTTCGGAAGAGACAGGTACGTTAATAGTTAATAGCGTACTTCTTTTTCTTGCTTTCGTGGTATTCTTGCTAGTTACACTAGCCATCCTTACTGCGCTTCGATTGTGTGCGTACTGCTGCAATATTGTTAACGTGAGTCTTGTAAAACCTTCTTTTTACGTTTACTCTCGTGTTAAAAATCTGAATTCTTCTAGAGTTCCTGATCTTCTGGAGATACACATGATACTCTACCATCGAATGAGGTTAGTCT
+
BBCD?BCBBCC;;5@@9:6;CCBBBBCBCABB@CCCC=CD@C@BBBCCCE@BBBCBAD@CBCC@C=B@AACCCBC?BB@@@2@A<A??>7<ABB?BBA=AC999:BBB?BBBBBBBB?B@@<@<@@@@===@=AAAA8>>B@>;=>>@@@@@@@@=A?>:?A;A<A>=>AAAAA:>>AAA5A=A:==;;:*<=9990:99788@>>>5::::.;:;;C=B=AA;?@?A?@?<@;@@AA>>7::B<??>AAAAAAAA@>>>AA>>>:@AAAA78::?:?:@>><<
@ATNG8:01695:06266
GATGGTAGGCGTGTGAGAGTCTGCCAGAAGATCAGGAACTCTAGAAGAATTCAGATTTTTAACACGAGAGTATACGTAAAAAGAAAGGTTTTACAAGACTCACGTTAACAATATTGCAGCAGTACGCACACAATCGAAGCGCAGTAAGGATGGCTAGTGTAACTAGCAAGAATACCACGAAAGCAAGAAAAAAGAAGTACGCTATTAACTATTAACGTACCTGTCTCTTCCGAAACGAATGAGTACTGCGTCTCACTCTCGCCTACCATCGAATGAGGTTAGTCT
+
4444.4::7<<<C@CBCCDBBCCC:=BB@CCCECB@C@BBCCB;;5:>4=5>>>99999$45;<<?:;DBB888BACCCCC,;<<.;>BBB:B>@:999<@>=9929:<@9@@@5::@@BBBBDDFBBBCCCACCDD@CCCCCBBB?AA000@B>000AAA=A@@@BA=@A=???<??99:,899399::::%:@;@:9:@@@@@=A>@@BA4:5::@@@<@@A@@>@5:5:BB;A::4:@@ABBBBCBCCCCBCCCDCBDB@EHD@CA@@B?:;;A>A=AB@@@
@ATNG8:01696:06287
GATGGTAGTATAGAGCTCTACATAGTACTCATTCGTTTCGGAAGAGACAGGTACGTTAATAGTTAATAGCGTACTTCTTTTTCTTGCTTTCGTGGTATTCTTGCTAGTTACACTAGCCATCCTTACTGCGCTTCGATTGTGTGCGTACTGCTGCAATATTGTTAACGTGAGTCTTGTAAAACCTTCTTTTTACGTTTACTCTCGTGTTAAAAATCTGAATTCTTCTAGAGTTCCTGATCTTCTGGTGAGATATGCATGATGCTACCATCGAATGAGGTTAGTCT
+
BCA>?BACAABBCBCCEDDCABDFCCBABA@@>AAAA=AA5;5<AAAAAA=A;:9C?A?BBCB?C@B??>@>=;@;9::9:$996:@BB7>?BB?BBC?BB????CAA=ABBAA>@@<@@B<B=>>;;;;;79==66-//<<AA?;;:A<;<=;9089A=AB=A<>>>==<979/259::+;4;/66@@@/@D>=<5<5559:99//)-999+9-//8384>B=@@????>5:59<<<9<8=::5;;;A?????@@@A===>>BB=A>9996///:5:79===/
@ATNG8:01696:06294
GATGGTAGCTCACGTACGTCACACGTACTCATTCGTTTCGGAAGAGACAGGTACGTTAATAGTTAATAGCGTACTTCTTTTTCTTGCTTTCGTGGTATTCTTGCTAGTTACACTAGCCATCCTTACTTCGCTTCGATTGTGTGCGTACTGCTGCAATATTGTTAACGTGAGTCTTGTAAAACCTTCTTTTTTACGTTTACTCTCGTGTTAAAAAATCTGAATTCTTCTAGAGTTCCTGATCTTCTGGATAGCGACGCGATATACTACCATCGAATGAGGTTAGTCT
+
<::;;>:?:95555=<;;@9:9@AA@AAACCC?CACA<AC>B?AA@BBBA=A@@:;8:?CEEC@C@CB;::AA??548>;>)47=AB==6=BAA>BBB?CB789;=7748=AAA:98@AAB@B?A;;7;BA@:=<::5;==;;;>=;:;=?;;;@=@@@;@@=@<;;;???@@B:;=ABB5B=A:678787%66557.7/..33777949=>>>%5579949599499::555395855599125<496/..6889>@>>>AA@@@A=>=>>A;>>?A=A=AA888
@ATNG8:01698:06298
GATGGTAGACATATCGTACTCTCTGTACTCATTCGTTTCGGAAGAGACAGGTACGTTAATAGTTAATAGCGTACTTCTTTTTCTTGCTTTCGTGGTATTCTTGCTAGTTACACTAGCCATCCTTACTGCGCTTCGATTGTGTGCGTACTGCTGCAATATTGTTAACGTGAGTCTTGTAAAACCTTCTTTTTACGTTTTCTCTCGTGTTAAAAATCTGAATTCTTCTAGAGTTCCTGATCTTCTGGCGCTCTGTCACGTCTGCTACCATCGAATGAGGTTAGTCT
+
BB@A?BDDDBBBCCBCBCCCCCCCCCCCDCBB?BCCC>BB?B?BAACCCC?CBAAC@C?BABA?B?CBBBBCBAA<ABB=B+BC?B9992:99:?C??;?B9??@A??<?CCB@@??<>>@;><>A??>==@<AB@@<@@?@?;==AA?@@>A?A<>>><@A=A<AAAAAA@>>:=>>EE5B;=788887(8><===2====>@<<<18889(7>=>B=B=@@<@??@@@A=B;>>>@@@;===;:::@@@?@?AAA>>==AA>>;>AAAA=AA;:7:<ABB@@
@ATNG8:01699:06263
GATGGTAGTATAGAGCTCTACCATAGTACTCATTCGTTTCGGAAGAGACAGGTACGTTAATAGTTAATAGCGTACTTCTTTTTCTTGCTTTCGTGGTATTCTTGCTAGTTACACTAGCCATCCTTACTGCGCTTCGATTTGTGTGCGTACTGCTGCAATATTGTTAACGTGAGTCTTGTAAAACCTTCTTTTTACGTTTACTCTCGTGTTAAAAATCTGAATTCTTCTAGAGTTCCTGATCTTCTGGGCAGACTCTCACACGCCTACATCGAATGAGGTTAGTCT
+
BBAA?BBCE?@@CCDCBBBDJ@CCCCBCBECA@@@DCC?CC@C@BCCCBCC@ABBAB?B@CCBB>A@CCB@?ACCC?BBCCC3BA?ACCC=CAAA?AAB@BB?>>?BAB@BBBBDAAA7::=595:AA@@??>6:<777*8:::;;;BB>>>?@@AD====<AA<A;@@A@8889816;<<=1<9>88////(/9///)//8///:>>?8=<=<.69<@A9@;@D8>>BA==>=A=AAABBC7;;@B:A???@@:;;=>>A@@<??@@@@AA;?::96:7>666=
@ATNG8:01699:06288
GATGGTAGTATAGAGCTCTACATAGTACTCATTCGTTTCGGAAGAGACAGGTACGTTAATAGTTAATAGCGTACTTCTTTTTCTTGCTTTCGTGGTATTCTTGCTAGTTACACTAGCCATCCTTACTGCGCTTCGATTGTGTGCGTACTGCTGCAATATTGTTAACGTGAGTCTTGTAAAACCTTCTTTTTACTTTACTCTCGTTGTTAAAAATCTGAATTCTTCTAGAGTTCCTGATCTTCTGGGTGCGCTACAGTCTCTCTACCATCGAACTGAGTTAGT
+
BB@A@@:>::::@@@BAAAA=@CAAABAAAAGACBBB<BC=A=@A?BB;;2:?;79-8-3<<>7?9?????A9336==@A@.@A337<817<8>7><?;?@?A??>9949?><?C67.5:93::>??;;;;;5;;AA=B?;;;>A@@BA=:////)//-499*/)/56875777462255&549177969'7587.7;;9966605346666(..-26)/)/;69779///5;666;?>=9=888)/6///666=A>>><;;D??:>=::2-2,,,,,0552
@ATNG8:01702:06306
GATGGTAGATATATGCACGCTCTACCAGAAGATCAGGAACTCTAGAAGAATTCAGATTTTTAACACGAGAGTAAACGTAAAAAGAAGGTTTTACAAGACTCACGTTAACAATATTGCAGCAGTACGCACACAATCGAAGCGCAGTAAGGATGGCTAGTGTAACTAGCAAGAATACCACGAAAGCAAGAAAAAAGAAGTACGCTATTAACTATTAACGTACCTGTCTCTTCCGAAACGAATGAGTACTACTCTCAGAGACACACTACCATCGAATGAGGTTAGTCT
+
CCCD?ABCDCBBBBBBCCCGCCBBB@CCB@CCC@@A<@<@ADBBBC@CB>B>AAA@AAAB2B@BCCCDABBBBC9<=;;<;;*9A>B<BCB:CBB?BBCBCCC@@<@?BB?BCC@BBCCCCCCCCBBBBCBB?CCCC?AA@@BAAA>B@BEE@CBCCCCCC?CCCBBB@BB>A@@;>>999+9>>;99::9:%:@;@:99BAAAB;;6:<@?6;7;?BBB?BB;;;CB=A????<@BB@BCCCBABBCCBBBBBBBABCBBAAACA=BAAAA=CB??=?=@A@@?
@ATNG8:01707:06264
GATGGTAGGTGACATGAGTGTATCCAGAAGATCAGGAACTCTAGAAGAATTCAGATTTTTAACACGAGAGTAAACGTAAAAAGAAGGTTTTACAAGACTCACGTTAACAATATTGCAGCAGTACGCACACAATCGAAGCGCAGTTAAGGATGGCTAGTGTAACTAGCAAGAATACCACGAAGCAAGAAAAAGAAGTACGCTATTAACTATTAACGTACCTGTCTCTTCCGAAACGAATGAGTACGATGAGATCTCGTGTGCTACCATCGAATGAGGTTAGTCT
+
:::;7;:<9BCCBCCCCBBDCCCC@CBC@BBCBAA=@<@@@BB;;9:A=@?CBA??=>?,?=A@@ABBABBBD:?>=====,>?;?@DDD:BAA>ABBBB?;;;:=9=A;=;;5;==888?@@?;;<>>>D=C8886;=<><8818089>?A@C>>>>@@@=?==>DC???<?CC????B?@>>:==DDD/BB=;67699//.3859>>>9;7<<888:>=>>===;?<?AA9ACC@????::9B>>>>>;988??@A;;<?@@<????F=B>>>8=8;;;88
@ATNG8:01719:06285
GATGGTAGCTATACGTATATCTATGTACTCATTCGTTTCGGAAGAGACAGGTACGTTAATAGTTAATAGCGTACTTCTTTTTCTTGCTTTCGTGGTATTCTTGCTAGTTACTCTAGCCATCCTTACTGCGCTTCGATTGTGTGCGTACTGCTGCAATATTGTTAACGTGAGTCTTGTAAAACCTTCTTTTTACGTTTACTCTCGTGTTAAAAATCTGAATTCTTCTAGAGTTCCTGATCTTCTGGAGATACACATGATACTCTACCATCGAATAGGTTAGTCT
+
;@C>@ECCCB<BBBBBCBBCJEIDCC666@>C@BBBC=BA5;4;@=>>BA=BBCBB>B?BABA@B?BCAAACA>?=@BCCD3BB?CBBB79;@?;?::39A?@AA?AB?BBBBCCDD<???=;<B@>==888:>?>B<>>>AAAAAA?=>>????586@<@@<A<@@???AA?=598888)89>:::;;:*:<>=>388?===886869888*7///.484:=9><;??9:5:6:9799@;;<>6///;;;;89////66:8=6/*////96:66076966--
@ATNG8:01722:06298
GATGGTAGGCACTGCGCACACATCCCAGAAGATCAGGAACTCTAGAAGAATTCAGATTTTTAACACGAGAGTAAACGTAAAAAGAAGGTTTTACAAGACTCACGTTAACAATATTGCAGCAGTACGCACACAATCGAAGCGCAGTAAGGATGGCTAGTGTAACTAGCAAGAATACCACGAAAGCAAGAAAAAGAAGTACGCTATTAACTATTAACGTACCTGTCTCTTCCGAAACGAATGAGTACGTGTGACGTACGTGAGCTACCATCGAATGAGGTTAGTCT
+
AA>>9CCD@CA?;@BBBBCBBCCEG>CBC?CGECBB@C@CCECCCB@CCAC@CBBBBBBB2C@DCCBBBDCCBB>CBCCDBC5CB?C?CBB9BBC>BBBCCBBCD@E@BB?BBB@CCBBCCCCCBBCCCCCC@CD@@;@AA@@@:95;?BBC?CCCCCBBC?CCACDC?BB?BCB>AAACD<??@?BCCDC3BB?B@?;BBAAA7;6;===1836>AAA@AA@@?>?;=8??=6<??;?AACECCBBBCCCCBBBCCABBBBBBB?A???A<@@??;>>A@???
@ATNG8:01726:06272
GATGGTAGCGCACACATAGATACAGTACTCATTCGTTTCGGAAGAGACAGGTACGTTAATAGTTAATAGCGTACTTCTTTTTCTTGCTTTCGTGGTATTCTTGCTAGTTACACTAGCCATCCTTACTGCGCTTCGATTGTGTGCGTACTGCTGCAATATTGTTAACGTGAGTCTTGTAAAACCTTCTTTTTACGTTTACTCTCGTGTTAAAAATCTGAATTCTTCTAGAGTTCCTGATCTTCTGGAGATACACATGATACTCTACCATCGAATGAGGTTAGTCT
+
CCC>?CCCDC@@@BCDCCCCDCBAACBBBDBB?ACCC=CC@D?CCCBCCC@CCCCC@C@CCCB?C@CCBBBBBBB?BBBBB3AA>BABA<ABBB@BDE?DC;;;CDCEACCCCBBBC@BBB@D@DBAAACCD>AABC?CCCCCCCCCBCCCBBBB?CCB@CC?C?BBCCCCCBB?BDDDC;D@C?BBAAB2ADABB=BACDDCCCBD6;;;;*;AABC@CBCCABBBCCBB?B@BBBBBB?ABCBCCFFCCCBCBDDCCC???BB?BBBBC?BECC@B?ACCCC
@ATNG8:01726:06287
GATGGTAGTGATACAGATCAGACACCAGAAGATCAGGAACTCTAGAAGAATTCAGATTTTTAACACGAGAGTAAACGTAAAAAGAAGGTTTTACAAGACTCACGTTAACAATGTTGCAGCAGTACGCACACAATCGAAGCGCAGTAAGGATGGCTAGTGTAACTAGCAAGAATACCACGAAAGCAAGAAAAAGAAGTACGCTATTAACTATTAACGTACCTGTCTCTTCCGAAACGAATGAGTACTATGTAGAGCTCTATACTAATCGAATGATGTTAGTCT
+
BBB>@EBABBBBBBBBCCE@@BABB@BEEABBBB@@=@?CCCCCCB?BA?C?CCAAAACD+C7A??ACDCBBBB9>>:;;;;*;@=@>AAB;BCEADCCDCBBBB>A>@@=@@@=ABBDCDCCCCCAA@ABC@CCCC?BCBBCCCA?D=AAC?AAABACCC@CCCBAA>AC=AAA999BBC=@?<899999(:A?B::9BBBA>:>=AA@@<@<@@CBC@CCBBACC?C?BCD>C??=@BBBBCBA@@@CCDCBBBBB??@>>@>@@@@=;;;BA@<@BBBB
@ATNG8:01684:06331
GATTAGTGTGTCTCTGAGAGTAGTACTCATTCGTTTCGGAAGAGACAGGTACGTTAATAGTTAATAGCGTACTTCTTTTTCTTGCTTTCGTGGTATTCTTGCTAGTTACACTAGCCATCCTTACTGCGCTTCGATTGTGTGCGTACTGCTGCAATATTGTTAACGTGAGTCTTGTAAAACCTTCTTTTTACGTTTACTCTCGTGTTAAAAATCTGAATTCTTCTAGAGTTCCTGATCTTCTGGACGACGCGCACTGACACTACCATCGTCCGACTAAAGTCT
+
BDD?BCCCCCDDCCCCCCCCCCCCCDCCBB?ABCC>CB?C?BCCCCCD@CCCCC?C@CCCC@C@CCCCEBBEE?DDDDD3CC?BBBD>CBBC@CCCABB?AA@BBCBCCCCCCCC?BBD?C?CBBBBBBE?BBBB?CCCCCCDDCCCCCC??@@CCB?CC@B?AACCCCDBB?BCCCC<CAC?BBBBA0AB@@@<AABCCCGCBB@CDED5A@@CE@B?BC@DDEBB@@>@@BBCCCC@BBC?CD:;;CCCBBBBBDCCCBBB@CCBABB@BGCBBB>BBBB
@ATNG8:01684:06336
GATGGTAGTGCGTGAGAGAGAGACCCAGAAGATCAGGAACTCTAGAAGAATTCAGATTTTTAACACGAGAGTAAACGTAAAAAAGAAGGTTTTACAAGACTCACGTTAACAATATTGCAGCAGTACGCACACAATCGAAGCGCAGTAAGGATGGCTAGTGTAACTAGCAAGAATACCACGAAAGCAAGAAAAAGAAGTACGACTATTAACTATTAACGTTCCTGTCTCTTCCGAAACGAATGAGTACTACTCTCAGAGACACACTACCATCGAATGAGGTTAGTCT
+
::00)/::9@@@;=<<<DCCABBEF969D@BBB;;68<:>>;CC?;9>>9B84983999:);8;AACCBB;=C<197444444#497<8>>>2=;;5;>;?@CB;;8;@BC?DCC?AACBDDDDCC<<;B@;;49@>D?BBBBA:995=9=::6:BBABB@@=@@CA??>@A898A<<9333(37728:=?>+=C<@:?=///?>=382796728288B>C8=C<;;<A=@=?CD<@AB????B@BABA@@B??><<88<===;:::68559838<55456:;<65
@ATNG8:01684:06353
GATGGTAGCATCATGCATTCTCACCAGAAGATCAGGAACTCTAGAAGAAATTCAGATTTTTAACACGAGAGTAAACGTAAAAAGAAGGTTTTACAAGACTCACGTTAACAATATTGCAGCAGTACGCACACAATCGAAGCGCAGTAAGGATGGCTAGTGTAACTAGCAAGAATACCACGAAAGCAAGAAAAAAGAAGTACGCTATTAACTATTAACGTACCTGTCTCTTCCGAAACGAATGAGTACCTCTCAGACGCTCGTCCTACCATCGAATGAGGTTAGTCT
+
==8:7;:<=@0//0///:4995555;;>:<==CBB>B@BBHCCDD>;;;,:9;:00/777'73///:3333:::13349999(55.56;;;+9//)/7/////9<8=8==5944.484456<;99:99=:94.4444.44:9;:<<4:5:44.499495:>3;/////69=7===.3////(///(///000$0;6=?:?:88;777<;;AD<B<@@BBB?AAA@@@A3939==6<<<8?@@@BBB?BCCDCCBAA>?A@?@;>>=9>88789>>;;6;9=@BBB
@ATNG8:01689:06347
GATGGTAGATACTCGCTGATACACCCAGAAGATCAGGAACTCTAGAAGAATTCAGATTTTTAACACGAGAGTAAACGTAAAAAGAAGGTTTTACAAGACTCACGTTAACAATATTGCAGCAGTACGCACACAATCGAAGCGCAGTAAGGATGGCTAGTGTAACTAGCAAGAATACCACGAAAGCAAGAAAAAAGAAGTACGCTATTAACTATTAACGTACCTGTCTCTTCCGAAACGAATGAGTACACATCGTCGTTTCGTGCTACCATCGAATGAGGTTAGTCT
+
A?@;>BABBCCBBBCBBBBDDCCCC?DBB@CCBBAB?B=@@CC@?A?BB7:7:AAAABBB3B>CACBCBAB998+9>;;;;;';@=@49::&9@@=@CCCBCC;:4;;??<@CC@BAABBBFDGCBBBCCCCACBBA?ACAAAA:91;<@AB?BEDDAAAC@BBBCBA?:939@?6>>CCD>@=<9::9999%9?;??>?BBA@A<@<@A@@=?<?AC@@>@C@@?AA=@?ABB=BBB?BBABABBBBBBBCCBBCC=BDBAAACD?B@AAE?BCCA>A?BBCCB
@ATNG8:01690:06335
GATGGTAGCGCATATCAGCGCAGCCCAGAAGATCAGGAACTCTAGAAGAATTCAGATTTTTAACACGAGAGTAAACGTAAAAAGAAGGTTTTACAAGACTCACGTTAACAATATTGCAGCAGTACGCACACAATCGAAGCGCAGTAAGGATGGCTAGTGTAACTAGCAAGAATACCACGAAAGCAAGAAAAAAGAAGTACGCTATTAACTATTAACGTACCTGTCTCTTCCGAAACGAATGAGTACGATGAGATCTCGTGTGCTACCATCGAATGAGGTTAGTCT
+
;444.4::==BB==?><;;:??55505<<9<=@===.525::::;:7::.5049:><?>>+=:==>>BA@;;9;/;?=>>??0>>::.555&59949<<<<<5555:5:;;?B@=>B959?>?>?@@@A@AA@CBBB9;;@@A@;;6;=C:;7:C;9;DCB?CDCCBB@BC@BCB?::9;;5;;;4777777$87/3<9=:=<>:03133336;6>?00/7<<9655=5849::1://)0788:;488>><?@CCDCC?@?B:99B=@@A=>:9?>@4:48>?:;
@ATNG8:01695:06337
GATGGTAGGAGACACGTCGCACACGTACTCATTCTTTTCGGAAGAGACAGGTACGTTAATAGTTAATAGCGTACTTCTTTTTCTTGCTTTCGTGGTATTCTTGCTAGTTACACTAGCCATCCTTACTGCGCTTCTATTGTGTGCGTACTGCTGCAATATTGTTAACGTGAGTCTTGTAAAACCTTCTTTTTACGTTTACTCTCGTGTTAAAAATCTGAATTCTTCTAGAGTTCCTGATCTTCTGGGCTGCGCTGATATGCGCTACCATCGAATGAGGTTAGTCT
+
>;;<@CCC?CCBBBCDCCCCCBBBBCBBCBCCACDFGFCB>A=@@ACC@@>@CB@A?A@CCBB@CAEHCCCCECG?A@AA@,9?8AACD<DFA@?ACB=AB7<;@CAA>AAAABBBA?B??<?@EBBBBBBA>ABA@=@CBBBB@@@?BA=9999-//<9<>1;6;;;?>@@AC;??@BB5A1818===<.=BBBD:A===???BBD9==<=.=@@@B=B<>>:>A@B???;@=AAAA??777@@6@///8899>>>BD@@@@>>;>@@>>;>???;>:>?>>=
@ATNG8:01698:06332
GATGGTAGTATAGAGCTCTACATAGTACTCATTCGTTTCGGAAGAGACAGGTACGTTAATAGTTAATAGCGTACTTCTTTTTCTTGCTTTCGTTGTATTCTTGCTAGTTACACTAGCCATCCTTACTGCGCTTCGATTGTATGCGTACTGCTGCAATATTGTTAACGTGAGTCTTGTAAAACCTTCTTTTTACGTTTACTCTCGTGTTAAAAATCTGAATTCTTCTAGAGTTCCTGATCTTCTGGGCTGCGCTGATATGCGCTACCATCGAATGAGGTTAGTCT
+
CCBBACCBBBCBBBDC9;9BBGCCCCCBBBBB?B@@@;@B?B?BAAACCC?BBA9879?ABBC@C?BBADAAB<B7BB===+BA8@99827BA=ACBB@BB>AABBBC?BBAA@@@A6==B<@<@AAB@@@@<>=>><@AA;????A=CCDBB??<;;;=AA6;7;AAA>>>BB:=8888,89?;??DDD/AA:;;3;AAAABA788<>CCB/A??>A<A=AA=>>>BC@A<@;>>>BCA766;919//-;;--/::;:>AAA??<?AA??;===>;>:=>=<<
@ATNG8:01705:06331
GATGGTAGTGTGTCTCTGAGAGTAGTACTCATTCGTTTCGGAAGAGACAGGTACGTTAATAGTTAATAGCGTACTTCTTTTTCTTGCTTTCGTGGTATTCTTGCTAGTTACACTAGCCATCCTTACTGCGCTTCGATTGTGTGCGTACTGCTGCAATATTGTTAACGTGAGTCTTGTAAAACCTTCTTTTTACGTTTACTCTCGTGTTAAAAATCTGAATTCTTCTAGAGTTCCTGATCTTCTGGATAGCGACGCGATATACTACCATCGAATGAGGTTAGTCT
+
AACC@CCBBB;;6CBC@BABBBCCCCCCAB@@>@ACE>CC@C?CCBBBCB?BCCBC@C@CBCD@D?BCCCCBCC@=@@@BB5BDFECCC>CCBC@CCC?CC?AAACCF@CCDEBBBD@DDC?B?CCCCC@@@>@@CC@CCCCCCBBCCCCCCBBB?B::6;A=A?BBBDCCCCC@CCCCC;D@B?BBBBB1@@CCC=BACCCCBBBB=@BAA0ABBBE@CACCACCEBBBB>B?BBCDCC?BBC;;;ICCCC;<;CCCCDEEBCB@CBAAB@BCCCAI@CABBA
@ATNG8:01714:06313
GATGGTAGCACACGAGATCTCATCGTACTCATTCGTTTCGGAAGAGACAGGTACGTTAATAGTTAATAGCGTACTTCTTTTTCTTGCTTTCGTGGTATTCTTGCTAGTTACACTAGCCATCCTTACTGCGCTTCGATTGTGTGCGTACTGCTGCAATATTGTTAACGTGAGTCTTGTAAAACCTTCTTTTTACGTTTACTCTCGTGTTAAAAATCTGAATTCTTCTAGAGTTCCTGATCTTCTGGTGTCTGATCTGTATCACTACCATCGAATGAGGTTAGTCT
+
BCCD?BAADDCCBBCCCBBBCCCCCCBBBBBB@CCCD>AB@B@CCCCCCC?CCCBB?B?CCCC?C@BBBCCCCCB?BBBBB3BC?BBCC=BAAC?BCB@BB?A@ABBB?BBCCC@@A>C@@=@>BB>@@??A;AAAA9>>>>;;;?A?AAAA@>A<:::;@@<@<AAAAAAA??:?AADC5A<A:<<<<<+<A8880668///<67;<???@/?>==E=A=8858==D???<B<AAAAAA:>>?<@@@>>>AAAA>=?@;<<@@A=AA@@@<:::A=B<@?:::
@ATNG8:01715:06325
GATGGTAGGCGACATACATACGCGCCAGAAGACAGGAACTCTAGAAGAATTCAGATTTTTAACACGAGAGTAAACGTAAAAAGAAGGTTTTACAAGACTCACGTTAACAATATTGCAGCAGTACGCACACAATCGAAGCGCAGTAAGGATGGCTAGTGTAACTAGCAAGAATACCACGAAAGCAAGAAAAAGAAGTACGCTATTAACTATTAACGTACCTGTCTCTTCCGAAACGAATGAGTACCTCTCAGACGCTCGTCCTACCATCGAATGAGGTTAGTCT
+
77::<A@>=@?ABCBBCCCCBAACD?BBB@CCDCI@D?AACCBBB@BC@C?CCAABDDD3B=AACCBBBCAAA:@A=>@@@0@@=A<AAA7ACC>CCBBBBB;;7;@BB@BBB@CCCBBCJCCCCABACCB@B?@@=@?AABABB?B?B;;:;CCBBACB?CCCCCB?CC?999490>>=5=00*0:::;0;@=B998@@@==:>=B@@@8;8;ACCC?BBBBBCB>A>ABC>BCC?@?@BCBC?BBBCBB???ABAA?@<>>?<?@@AA=BB;;7:;@AAAA
@ATNG8:01718:06347
GATGGTAGAGAGACTGTAGCGCACCAGAAGATCAGGAACTCTAAGAAGAATTCAGATTTTTAACACGAGAGTAAACGTAAAAAGAAGGTTTTACAAGACTCACGTTAACAATATTGCAGCAGTACGCACACAATCGAAGCGCAGTAAGGATGGCTAGTGTAACTAGCAAGAATACCACGAAAGCAAGAAAAAAGAAGTACGCTATTAACTATTAACGTACCTGTCTCTTCCGAAACGAATGAGTACTGCGTCTCACTCTCGCCTACCATCGAATGAGGTTAGTCT
+
999<977:00/777//6==<<555.5555:95555.42/;;//)/:5//+/637333333$3-3;78786////(///;;;;+994;8===16667=96666<;;49544.499.4488555;;;555:554.4444.44:445<<8=:B=>;<<;>>>>D<>?AAAB?AA>A?858==>>6;8828888<=%<>:?>??=:@;B:>:;>??7=687:9854444333-34333(39:033:=:8888794495999:==>=9=<<25498<.45<<8=85554:
@ATNG8:01721:06326
GATGGTAGCGCATATCAGCGCAGCCCAGAAGATCAGGAAACTCTAGAAGAATTCAGATTTTTAACACGAGAGTTAAACGTAAAAAGAAGGTTTTACAAGACTCACGTTTAACAATATTGCAGCAGTACGCACACAATCGAAGCGCAGTAAGGATGGCTAGTGTAACTAGCAAGAATACCACGAAAGCAAGAAAAAAGAAGTACGCTATTAACTATTAACGTACCTGTCTCTTCCGAAACGAATGAGTACTGCGTCTCACTCTCGCCTACCATCGAATGAGGTTAGTCT
+
;<<<?B555<:@0/0==>>>DAABA<BBC?BABB<;499)59<;;<<0557:6;=5:9@@@1B>ABCAA@A00*0>4<000===+;C;?<>>>2<=??AA;;;BB;;;.;=@A?CCB;:;BBBB@AACCCCGBBCAGHBB@BCCCCCBB@CACAA=AA@BBBBB@CCBBBA@BC@AAA?@@9::/7;;5778798%9<;<979BBBCC@D?BBCD@B?BBBBB?@@BBBBC?B@BCG>B@@=@@B@ABBAAACFCCCDBBBCCBFACDD@CA@AC>;;<B>B>BCCCD
@ATNG8:01680:06388
GATGGTAGGCGACATACATACGCGCCAGAAGATCAGGAACTCTAGAAGAATTCAGATTTTTAACACGAGAGTAAACGTAAAAAGAAGGTTTTACAAGACTCACGTTAACAATATTGCAGCAGTACGCACACAATCGAAGCGCAGTAAGGATGGCTAGTGTAACTAGCAAGAATACCACGAAAGCAAGAAAAAGAAGTACGCTATTAACTATTAACGTACCTGTCTCTTCCGAAACGATGAGTACGAGAGTCAGAGCAGAGCTACCATCGAATGAGGTTAGTCT
+
CDCC?BCB?BABBCDCCCCDA??AA>ABCACEGDBB?B@CCDBB@D@CC?B?BBCBBBCB5BACCCCCAAACCC>BA>>>>>0=@<B2:9:6;CCAGCCCCCD:98;@BB@BCC@CDCBCCCCCCCCBBCCCADBCC@CCCBBBBB?CADBB?BCCCCBCC?CCCAAA@BB@BAB988BAA9?8848?AAB3BC@B999CFCBB?B>AAAA5818=BBB@BCCCGCD?C@BDH>D;<;BBBBBBBBBABBBDCBBBBBAAABCB@CBAAA?=C::694:AAAB
@ATNG8:01682:06368
GATGGTAGCACGACACGACGATGTGTACTCATTCGTTTCGGAAGAGACAGGTACGTTAATAGTTAATAGCGTACTTCTTTTTCTTGCTTTCGTGGTATTCTTGCTAGTTACACTAGCCATCCTTACTGCGCTTCGATTGTGTGCGTACTGCTGCAATATTGTTAACGTGAGTCTTGTAAAACCTTCTTTTTACGTTTACTCTCGTGTTAAAAATCTGAATTCTTCTAGAGTTCCTGATCTTCTGGTAGAGCGTGCATATATCTACCATCGAATGAGGTTAGTCT
+
CABB?ACB@@;655@@A=9///;=CDCDCEBB?BECC<BB?B?CCCCDCC@CCCBB?B@CDDD@C@BA@?BBCBB?CDDDD3B@<@98929B??=?AA>:9499ACCD?ABAABBAB>BBB>>9@@>>>===:@AAA5::AAA>==A@@@>>>>?:>>@<>>:><@@@@@>==A:>>AAA5A8<7;;:;:*:>888-8==888A=<<18888(6<<=?<@;>>;>FHE===<@=B>>:<=-//:6:<?=>>B???@>>>>>E>>><@>=>C:??>><>=DAA::
@ATNG8:01682:06394
GATGGTAGAGTATCATGTGTATCTCCGAAGATCAGGAACTCTAGAAGAATTCAGATTTTTAACACGAGAGTAAACGTAAAAAGAAGGTTTTACAAGACTCACGTTAACAATATTGCAGCAGTACGCACACAATCGAAGCGCAGTAAGGATGGCTAGTGTAACTAGCAAGAATACCACGAAGGCAAGAAAAAAGAAGTACGCTATTAACTATTAACGTACCTGTCTCTTCCGAAACGAATGAGTACTATAGACTATCTGAGACTACCATCGAATGAGGTTAGTCT
+
<<>:7;:::<<<=@@566666<=BD@CCACBAA;;7;=@@AABBB?BB?C>??A;;;::'95>A996>><559)9549999(55.57<<<0;;;9>BBB@AB@@<?@BB?BCC@DAABC@?@BBECCDCCCACCAC?ADDDDC@@=A?BAA=AA@@;::A499@999?AB<>??=@@??<?>AA9======&=B;@?9:8BBBB?B@CBAB09265::@;;;;@@;;50+000*///)/6869453;888:3339=>>@@@BA9949@988;;>0/)/*/779<
@ATNG8:01683:06376
GATGGTAGCTCGCTGATGATATCTCCAGAAGATCAGGAACTCTAGAAGAATTCAGATTCTTAACACGAGAGTAAACGTAAAAAGAAGGTTTTACAAGACTCACGTTAACAATATTGCAGCAGTACGCACACAATCGAAGCGCAGTAAGGATGGCTAGTGTAACTAGCAAGAATACCACGAAAGCAAGAAAAAGAAGTACGCTATTAACTATTAACGTACCTGTCTCTTCCTAAACGAATGAGTACTACTCTCAGAGACACACTACCATCGAATGAGGTTAGTCT
+
BBBB@BCCDCCCBABBCCCCCAAAGACCC@CCCBBB<@>@BBDCBB?BC@C@BBA@@<@@=@@BBDAABABBCC>99;BBDB3BC>B4999-:AA?CBBCBDA?>;?>>?<?CC@BBCBBBBDBBBBCCCBCAFD@@?ACCCCCAB?B?B::;:GCCCDBC?BCCCCC?AB>BBC@BBBBA9?99299999(9@?CFCCCBAAA?A<BB>><>?@>CAA?ABBBBCB@C?CCE@E;::;BBCDCCBAACCCCCCAAAABA@BBBB?BBBBB?BCCC@D@CCCBB
@ATNG8:01691:06390
GATGGTAGTATAGAGCTCTACATAGTACTCATTCGTTTCGGAAGAGACAGGTACGTTAATAGTTAATAGCGTACTTCTTTTTCTTGCTTTCGTGGTATTCTTGCTAGTTACACTAGCCATCCTTACTGCGCTTCGATTGTGTGCGTACTGCTGCAATATTGTTAACGTGAGTCTTGTAAAACCTTCTTTTTACGTTTACTCTCGTGTTAAAAATCTGAATTCTTCTAGAGTTCCTGATCTTCTGGCGCGTATGTATGTCGCCTACCATTCGAATGAGGTT
+
5<<<?A@@CBB@@@@;;?BBBABABBBBA@@@=@DCC?CBAF@CBAACAA?BCC::7:?@>>>8A6::BBAB@:>487777$336=>;D=A?>>?BBB>AA>??CC@@9:9CAA;;;:=>A=B=B;;;;>;;6;@@?5;;;888>>99//////<3537279497555<<<=@@689<;<,=4:78?CCD.?=<<=365AB@>@A==/8788(58:793:8>>5:;A>>>>=C<@?;;--,-9=*-/999=<<=DA>>?@A===@977,--70,,,202)
@ATNG8:01692:06391
GATGGTAGCACGACACGACGATGTGTACTCATTGTTTCGGAAGAGACAGGTACGTTAATAGTTAATAGCGTACTTCTTTTTCTTGCTTTCGTGGTATTCTTGCTAGTTACACTAGCCATCCTTACTGCGCTTCGATTGTGTGCGTACTGCTGCAATATTGTTAACGTGAGTCTTGTAAAACCTTCTTTTTACGTTTACTCTCGTGTTAAAAATCTGAATTCTTCTAGAGTTCCTGATCTTCTGGCTCTCGTAGACAGATACTACCATCGAATGAGGTTAGTCT
+
:<<>@EDD;;666=<<<<<///::==>>=>==4:;:,9?:@8?@@DC@B?@CCCC@C@BACHAEACCCCCCCDD@BBCBB5BC?CDDD>A@@AGDDD@BC@@@@B@?<@BCAAA@@=@@A;@=ABBABBAA=ABA@=BB@=>=???BBBB;;;B<>>>=>>;><@@AAAA???;>>>AA2A29177:9:)8;///)//8///985717575'5889;6;6:?5><<=;>>9>9775755/58;49556<<;<9>???@?>>;;717<<//,/339070-//55
@ATNG8:01693:06371
GATGGTAGATATATGCACGCTCTACCAGAAGATCAGGAACTCTAGAAGAATTCAGATTTTTAACACGAGAGTAAACGTAAAAAGAAGGTTTTACAAGACTCACGTTAACAATATTGCAGCAGTACGCACACAATCGAAGCGCAGTAAGGATGGCTAGTGTAACTAGCAAGAATACCACGAAAGCAAGAAAAAGAAGTACGCTATTAACTATTAACGTACCTGTCTCTTCCGAAACGAATGAGTACATAGATATACGTATAGCTACCATCGAATGAGGTTATTCT
+
5:<<7==<=@?9:6;;;A<<:B?CC@CCC@CBA::;29:>?@995<743089777>;??@2@;?@AAABBA@A@<@BBBCCC0;;59.944&555.5556;;;;@:>;@B7;;BADCCCBBB@AABBBAB:0+0@00+0><<<;55.56?9:49C??AE<A>@BCCBB?CCACBC?BBBCD=BAA>BBEFF2BB?BBFCBB@@@,/+/;;=5;6;ABBB?BB;::AB=A?BBB<BBB????BBAAADBBBBBCCCCB??B@@;;;>B;:;?:;:;:5;:>?;>:
@ATNG8:01693:06377
GATGGTAGCACGAGTCACTCATATCCAGAAGATCAGGAACTCTAAGAAGAATTCAGATTTTTAACATCGAGAGTAAACGTAAAAAGAAGGTTTTACAAGACTCACGTTAACAATATTGCAGCAGTACGCACACAATCGAAGCGCAGTAAGGATGGCTAGTGTAACTAGCAAGAATACCACGAAAAGCAAGAAAAAAGAAGTACGCTATTAACTATTAACGTACCTGTCTCTTCCGAAACGAATGAGTACGAGAGTCAGAGCAGAGCTACCATCGAATGAGGTTAGTCT
+
//::6<A@@>>?==666>>=666<=7<:;255==;;7;9<:@::49D7;98;5/0//////$/1743384449<<;03344444$4;-3-333&3994:<;8766//(/06:5::;8===:==>CCFECCBCCC@C9::?AAA@AAAA>B?B@@?@CCCBADC@CCBAA@???89:9399=<=<2<9939>>==<'>B=BBBBB>???<@<@@>?:=8=>BAB?B@A@@DD>C>BBD=A::8:??DCBECCCBBBBBBBBBBCBACACC??>>>>:=B??;?;@AAAA
@ATNG8:01699:06382
GATGGTAGGTGCACATGAGTGTATCCAGAAGATCAGGAACTCTAGAAGAATTCAGATTTTTAACACGAGAGTAAACGTAAAAAGAAGGTTTTACAAGACTCACGTTAACAATATTGCAGCAGTACGCACACAATCGAAGCGCAGTTAAGGATGGTAGTGTAACTAGCAAGAATACCACGAAAGCAAGAAAAAAGAAGTACTCTATTAACTATTAACGTACCTGTCTCTTCCGAAACGAATGAGTACCTCTCAGACGCTCGTCCTACCATCGAATGAGGTTAGTCT
+
555>9;:;9;;:<<;;;666;ACBC?@@@?AABA;:6;?BBBBBBB=AA5;5<CA;;;;;.;>CC;;;BCCCCH9BA;<;<;(:>9=9>;>0=>>;595??@CCC?C?@@=@::388>:@AB@@?<AB;;;C?@@CD@B@?0000)06=:>;:69:;=<=>:995<>>9=?;=?@=A@@AB=>=;:;<<<<<&792737>;87774;<A@@@6>>>?5225>9>>@@B9@9>>?7::A<=>>@776<99:9<<<98///6/2,23948././(....(2.55655
@ATNG8:01702:06369
GATGGTAGCTCGCTGATGATATCTCCAGAAGATCAGGAACTCTAGAAGAATTCAGATTTTTAACACGAGAGTAAACGTAAAAAGAAGGTTTTACAAGACTCACGTTAACAATATTGCAGCAGTACGCACACAATCGAAGCGCAGTAAGGATGGCTAGTGTAACTAGCAAGAATACCACGAAAGCAAGAAAAAAGAAGTACGCTATTAACTATTAACGTACCTGTCTCTTCCGAAACGAATGAGTACGTGTGACGTACGTGAGCTACCATCGAATGAGGTTAGTCT
+
444:7<>DDGCBCBCBBBBCCDBBCACCCABBBB;;9;?CAC;;;A>AB@B@:::BBCCC3C?CCBBCBCB?>?8??@BGGD2BC@C@CDC:CFD@DBCICCA994;=AA?CCC@DDDABBCDCCCEBAAAD@BBAD@BAABBCBB?B@CBB?BCCCCACC?CCCAAA@CC@>>?999@@@8?==9999999%9B;D999CEBB?;A<@A@@<@=AACBB>AB@@@BB9?<?@?9@::6:@@ABCBBAABBBBBBBCCBBAAACBB?BCBBB@AAAA>A?CCA@@
@ATNG8:01704:06390
GATGGTAGTGATACAGATCAGACACCAGAAGATCAGGAACTCTAGAAGAATTCAGATTTTTAACACGAGAGTAAACGTAAAAAGAAGGTTTTACAAGACTCACGTTAACAATATTGCAGCAGTACGCACACAATCGAAGCGCAGTAAGGATGGCTAGTGTAACTAGCAAGAATACCACGAAAAGCAAGAAAAAAGAAGTACGCTATTAACTATTAACGTACCTGTCTCTTCCGAAACGAATGAGTACGATGAGAGAGCTCTCTCTACCATCGAATGAGGTTAGTCT
+
@CCCAA@@DBBBCCCCDECCCEGCC=AAB=>@BC;;69;DDFDC@@=?D@E?AABBBDDD2G@ABABBA>?878,9>?ABCC5CB=?5;;;6;AF@CAABCCB;;6;>A@=BBB?BBCCCCBCBCCFDCBBB?CCCC?BBBCAAACAD@CBB?BDDCCCCC?CCCBBB@BB=???499?>??2?993999999%:?;?:79@>A?><::<<>?6=:=@CCG@DCBBBCD?B?ACC=A:95:@@AABBCC:::BCCBBFB@;;>?=:;5;>>??<@AAA=?;=A:::
@ATNG8:01707:06382
GATGGTAGCGCGACGAGCGTAGACCCAGAAGATCAGGAACTCTAGAAGAATTCAGATTTTTAACACGAGAGTAAACGTAAAAAAGTAGGTTTTACAAGACTCACGTTTAACAATATTGCAGCAGTACGCACACAATCGAAGCGCAGTATGGATGGCTAGTGTAACTAGCAAGAATACCACGAAAGCAAGAAAAAAGAAGTACGCTATTAACTATTAACGTACCTGTCTCTTCCGAAACGAATGAGTACCTCTCAGACGCTCGTCCTACCATCGAATGAGGTTAGTCT
+
444839@AA@@@ABBDECCCECECF>CBC?BBBC@A?CAEECAABC?AA>A=???ACBCC3C?EBBCCCCCBB@6==:;;;;;%;>>B?BCC9CCC@@FDCCBC;;;0;>BC@DA@=?AB@BBCCCCBBBCBBB@BBAA?CABBAAABCC?C>?=>BBACCAA>ABBCDC?BB>A@A498>>>4:;;6;@EEDD)==7;///<>>>><>;?>>?7;6;?BCC@BBA@?BA;><:::/9@@=???ABBA?BBBBCBCBBBB@?AA;>;;5;?:;::>>==:=;?BBAA
@ATNG8:01709:06364
GATGGTAGCTCGCTGATGATATCTCCAGAATATCAGGAACTCTAGAAGAATTCAGATTTTTAACACGAGAGTAAACGTAAAAAAGAAGGTTTTACAAGACTCACGTTAGCAATATTGCAGCAGTACGCACACAATCGAAGCGCAGTAATGATGGCTAGTGTAACTAGCAAGAATACCACGAAAGCAAGAAAAAGAAGTACGCTATTAAACTATTAACGTACCTGTCTCTTCCGAAACGAATGAGTACATAGATATACGTATAGCTACCATCGAATGAGGTTAGTCT
+
/444.4<@A@;=9;6=@<B@9955;5999.5555558=7:;=A@>?:@@;@;=>>98999)7;=@?AAA>?::;50/000000#/;293;??066<8<@<BCCC@@=@AAA=A;;599C@@BCBBBBDCCB;;8;BA@<@@CBBBBB@CEB>?;?@@ABCDD@CBBBBA=@A>?=A177;;:.:8818>=>?/;<9:///<9;::*//)////1716@JCD?BBBBBBA<<6000+000+/9=>ABBCAAABBBDCCAAABB==A::6;>>=A=<::;;>;?BBBB
@ATNG8:01710:06367
GATGGTAGGCGTGTGAGAGTCTGCCCAGAAGATCAGGAACTCTAGAAGAATTCAGATTTTTAACACGAGAGTAAACGTAAAAAGAAGGTTTTACAAGACTCACGTTAACAATATTGCAGCAGTACGCACACAATCGAAGCGCAGTAAAGGATGGCTAGTGTAACTAGCAAGAATACCACGAAAAGCAAGAAAAAGAAGTACGCTATTAACTATTAACGTACCTGTCTCTTCCGAAACGAATGAGTACGATGAGATCTCGTGTGCTACCATCGAATGAGGTTAGTCT
+
BDDC?ABB?BABBABBBBBBCCDDD?CCC@BBBBBB?C?BBCBBBB>BD@B@CA@@@@A@0@=BCC<:9BBCCD?DBAA@>>,993:>BCC:BBB?BBBBBAABB;><?A?=;;7;@A@AAAAAAA>>99;C;=>=><@??>=>877-8:>>B?ACCDCCCC?BBBBBB?AA>CCC8==7889+9::39BAAB3??<;=AA@@AA@7:7;@??=B=@=:::<@@BA:::=C=???8=9939??@AAABBBBBDCBB?===?<==??@<@@BBB?C@::5::====@
@ATNG8:01715:06398
GATGGTAGTGTGTCTCTGAGAGTAGTACTCATTCGTTTCGGAAGAGACAGGTACGTTAATAGTTAATAGCGTACTCCTTTTTTCTTGCTTTTCGTGGTATTCTTGCTAGTTACACTAGCCATCCTTACTGCGCTTCGATTGTGTGCGTACTGCTGCAATATTGTTAACGTGAGTCTTGTAAAACCTTCTTTTTACGTTTACTCTCGTGTTAAAAATCTGAATTCTTCTAGAGTTCCTGATCTTCTGGAGATATCATCAGCGAGCTACCATCGAATGAGGTTAGTCT
+
DDDF@BCCCA@ABBDBBBCDCCCCCBBBBBBB=B9993:B<@=@ECCBA@=@AB;;89=@E@B?B@BCCCJAACBC5;;;;;%;=;9>AAA7BCCCACCC?CC:<;BCCD@CCDDBCBG@BBC@B@CDCDCCCC?BBCC@CCCCBBBBCCCBBCBBB@CCC?BB@B@BBBCBBBCD@EBBBB8A=A;@A@@@,@D@@@;ABBBBBB<<;5;;;;*;ABCCAC@CC@CCCCCBB@C@CEDBBB?BBE@CCCCCCCCCCBCDCABBCCB@CBBBB?BBBB@B?BB@@@
@ATNG8:01718:06382
GATGGTAGTGTCAGTGCGCGTCTTCCAGAAGATCAGTAACTCTAGAAGAATTCAGATTTTTAACACGAGAGTAAACGTAAAAAGAAGGTTTTACAAGACTCACGTTAACAATATTGCAGCAGTACGCACACAATCGAAGCGCAGTAAGGATGGCTAGTGTAACTAGCAAGAATACCACGAAAAGCAAGAAAAAGAAGTACGCTATTAACTATTAACGTACCTGTCTCTTCCGAAACGAATGAGTACACATCGTCGTGTCGTGCTACCATCGAATGAGGTTAGTCT
+
=<>:;A>BEEDDAABCDCBBCAA<@=ABB?@@@BCCCC@CCBBBCC?BB@B@BBAAACGC2A>ABBCDB?@999,9?99999(:?;>9;;;.89:6;@8;;@==<8=8==9=>?<@@@@===??A@@@<>=?;88:@<@>@A?A>>8>:?=>;>@@A>>>D<A>==BB?BB?AAC<A=6778)88718:999)883978<AAA@@<?;?AAA=C=C>??@;??>@><=;>=BED679A>@@ABA>>AA=AACBBBBCBBB>>>??A<AACCC@BA@A<?<?>>>>
@ATNG8:01721:06379
GATGGTAGCGAGCGAGTGTGTATACCAGAAGATCAGGAACTCTAGAAGAATTCAGATTTTTAACACGAGAGTTAAACGTAAAAAGAAGGTTTTACAAGACTCACGTTAACAATATTGCAGCAGTACGCACACAATCGAAGCGCAGTAAGGATGGCTAGTGTAACTAGCAAGAATTCCACGAAAGCAAGAAAAAAGAAGTACGCTATTAACTATTAACGTACCTGTCTCTTCCGAAACGAATGAGTACGAGAGTCAGAGCAGAGCTACATCGAATGAGGTTAGTCT
+
@B>>?C>BCC===ABBBC=BCBBCE?A<BBB=@@@?,0+/:;89;A;?>995<855;===*=8<@A?<9A;;.:9)5944444$4;5:.555&5::7<;65599//)/5::3:9:5::559?:>>>>=>@@@??BBBC@BBGCDDCC@D@CCD>BBB;;:CC@CCC@@@@;;5::=399989.3996::::::$660////::;<=>=8=<AB>C@BBCA@=@BAAAAA>A<@@B=BCD?BBBAAA@?@BBBBCCBBCAAABAAACCCBBBB?BBCC>C@BCCBB
@ATNG8:01722:06384
GATGGTAGACACGTGTGCTCTCTCGTACTCATTCGTTTCGGAAGAGACAGGTACGTTAATAGTTAATAGCGTACTTCTTTTTCTTGCTTTCGTGGTATTCTTGCTAGTTACACTAGCCATCCTTACTGCGCTTCGATTGTGTGCGTACTGCTGCAATATTGTTACGTGAGTCTTGTAAAACCTTCTTTTTACGTTTACTCTCGTGTTAAAAATCTGAATTCTTCTAGAGTTCCTGATCTTCTGGGTCTCTCTCTCACGCACTACCATCGAATGAGGTTAGTCT
+
><<=@C@@ABBBBA@BABBCCBCBBAAABCBD?B;;:6;C?C@CCBCDDD@BCC@?<@@CABB?B?BBCDBB==@698:::(8@<ABBB>BA??<>?????:????>?<??BBBBBC?AAA<A<@@?@?A>>:>A==:=@@?>>;<;AE>==@==:=>=<AA;>>@@@>>>?B:==ADE6F7;5;====+=>===3;:>>AA;:::08787(5==<@<@<@@<@B@@@??;@;@@AAAA:==@@:@@>>>>>A??>AB@@;;;><@<==@:=>>>=E=>>>?=
@ATNG8:01723:06393
GATGGTAGCTCGCTGATGATATCTCCAGAAGATCAGGTACTCTAGAAGAATTCAGATTTTTAACACGAGAGTAAACGTAAAAAGAAGGTTTTACAAGACTCACGTTAACAATATTGCAGCAGTACGCACACAATCGAAGCGCAGTAAGGATGGCTAGTGTAACTAGCAAGAATACCACGAAAGCAAGAAAAAAGAAGTACGCTTTTAACTATTAACGTACCTGTCTCTTCCGAAACGAATGAGTACTACTCTCAGAGACACACTACCATCGAATGAGGTTAGTCT
+
558::>=CBDCDDBBBCBBBDCCCC@CCC@CCFFCC?CBCBEBABB?CC8:9:CDCDCDE2C?CCECCCCCCCB9B@:::::*:B>C;AAA7BAB=ACGCCCCBA>B?BB>ACCACCBACCCCCCCCBCCCC@BBBC>BACBCCBB?C@@@@=@BBCCBBB?BCCCCC@BB?BCD?BB@@@:???;::9999%9>;>:79BCEHD8A=BBBB>B@=@;;C?C=;;;>>4:5=<<58;;5;???AAAD>?>AA@@BCCBBAA@B>AA:>>?>>:888>;>6?=9::
@ATNG8:01726:06374
GATGGTAGAGTATCATGTGTATCTCCAGAAGATCAGGAACTCTAGAAGAATTCAGATTTTTAACACGAGAGTAAACGTAAAAAGAAGGTTTTACAAGACTCACGTTTAACAATATTGCAGCAGTACGCACACAATCGAAGCGCAGTAAGGATGGCTAGTGTAACTAGCAAGAATACCACGAAAGCAAGAAAAAAGAAGTACGCTATTAACTATTAACGTACCTGTCTCTTCCGAAACGAATGAGTACTATAGACTATCTGAGACTACCATCGAATGAGGTTAGTCT
+
4::<?DCCCCBCCDCBBBBBCBB@@?@CE@CBBB::8:>AACCBA@?@DAD@BBB:;:;:*;;AA@BBBCCCDD?CCAA@@@0A?;B?BAB:BBB>B@@?B@@;;;(9:??<BBB>BBDBBACCCCCCCDCCCBCCAB@BCBCBB@@:@=B::8;CCDECAA?ACCCAB;>=9999;@?@@@8>781999999%:?;997?BBABB?C@BBB@<@<>>BBB?BBBBBBB@C@BBB<B@@=@CAABCCCCC@@@CCCCDCCBBBCCCD?AACCB>AABB8;6;CCBB
@ATNG8:01726:06398
GATGGTAGCTCGCTGATGATATCTCCAGAAGATCAGGAACTCTAGAAGAATTCAGATTTTTAACACGAGAGTAAACGTAAAAAGAAGGTTTTACAAGACTCACGTTAACAATATTGCAGCAGTACGCACACAATCGAAGCGCAGTAAGGATGGCTAGTGTAACTAGCAAGAATACCACGAAAGCAAGAAAAAGAAGTACGCTATTAACTATTAACGTACCTGTCTCTTCCGAAACGAATGAGTACATAGATATACGTATAGCTACCATCGAATGAGGTTAGTCT
+
//:;:@@@@;65ABA:;9:59AABC@CGDACBBBBD@B?BCA@@AB?@;6;6000/7;;;+;6=@8::8<<7;;37744444$496;4;;;0;@<=@BBC<;9BB?A?BC?BBB<ABBACB@ACBCBCCA;;6;???7;;;;AAAC=B>B@@=ADDCCDDC?CBBBBB?AA?@@A799@AB=99:<99999(9D<B9::BB=@C=F:====1816<@;;7;B@@>BB>A>ABB<>??@AAACCCCCCBBBBAAAA@<>>9:9;;;5;;;;A:A>88178=AA<<
@ATNG8:01730:05791
GATGGTAGCGAGCGAGTGTGTATACCAGAAGATCAGGAACTCTAGAAGAATTCAGATTTTTAACACGAGAGTAAACGTAAAAAGAAGGTTTTACAAGACTCACGTTTAACAATATTGCAGCAGTACGCACACAATCGAAGCGCAGTAAGGATGGCTAGTGTAACTAGCAAGAATACCACGAAGCAAGAAAAAGAAGTACGCTATTAACTATTAACGTACCTGTCTCTTCCGAAACGAATGAGTACTATGTAGAGCTCTATACTACCATCGAATGAGGTAGTCT
+
88:<9@;@:;::;<<BB>>B@@<66266=9;;<<?>8=055:443:5::-7-3<:99999$99A@@B<>A;;;>09944:::$4939.555&599455555;9595)4744.6==7<;;;CA;;;==<=BABE?@BA@;>:99@;A@@D?A;:49@@@BBAB>BBCCDC@A@=?A@:==8834<=/44===)884888:===:;8;:///8060639996;;;;@BC@E9:;D<?:9494:::;@@;:B@@@<8;;<?>>?CBBB>B;::<8500<+000000
@ATNG8:01730:05803
TATGGTAGCTCACGTACGTCACACGTACTCATTCGTTTCGGAAGAGACAGGTACGTTAATAGTTAATAGCGTACTTCTTTTTCTTGCTTTCGTGGTATTCTTGCTAGTTACACTAGCCATCCTTACTGCGCTTCGATTGTGTGCGTACTGCTGCAATATTGTTAACGTGAGTCTTGTAAAACCTTCTTTTTACGTTTACTCTCGTGTTAAAAATCTGAATTCTTCTAGAGTTCCTGATCTTCTGGGTCTCTCTCTCACGCACTACCATCGAATGAGGTTAGTCT
+
BBBC>ABBABBCCBCABBBBBDCCCCCCCCA@=@BBC>CD@D@CCCBBBC@CCCCC@B@DBBB?B>BB@A@BB@@<@BCCC1CC?BBCC>BBCC?BBB>BB:;;CCGE?CBCDCBBC?CBB@B?CCCDCDBB@BCCC@CCCCCBBBBBBBBBBBB?B@@>@C?B>BBBBCHDFG?BAABA7A@C?FGIGC5CCBBB>BBBCCCCCCD>AAAA0AA@@CACABC@FBBBBCC@E@BCCBCB>AADD=CCCAAABBBABAAAA@@@B@AAB@A>@BBE@B?CDCBB
@ATNG8:01731:05791
GATGGTAGCACGACACGACGATGTGTACTCATTCGTTTCGGAAGAGACAGGTACGTTAATAGTTAATAGACGTACTTCTTTTTCTTGCTTTCGTGGTATTCTTGCTAGTTACACTAGCCATCCTTACTGCGCTTCGATTGTGTGCGTACTGCTGCAATATTGTTAACGTGAGTCTTGTAAAACCTTCTTTTTACGTTTACTCTCGTGTTAAAATCTTGAATTCTTCTAGAGTTCCTGATCTTCTGGTAGAGCGTGCATATATCTACCATCGAATGAGGTTAGTCT
+
?=44054::;:444555999<99455:955594555A466267<;;;=@@8==B@A>B?@@?C?<7;?9879333303::::$33,3337.789:7;A>8==0//98//(/333;;8<8:<=779=797865;1799:076;:=<=888776799=6:7836;9A:888::<=::055:;<2>:>777979+8::::09998::>=::////(///(/;392>>;>?;8=//*/3799>@A:888;@>:899955599>99788//).24476///95;59889<
@ATNG8:01732:05809
GATGGTAGTGCGTGAGAGAGAGACCCAGAAGATCAGGAACTCTAGAAGAATTCAGATTTTTAACACGAGAGTAAACGTAAAAAGAAGGTTTTACAAGACTCACGTTAACAATATTGCAGCAGTACGCACACAATCGAAGCGCAGTAAGGATGGCTAGTGTAACTAGCAAGAATACCACGAAAGCAAGAAAAAAGAAGTACGCTATTAACTATTAACGTACCTGTCTCTTCCGAAACGAATGAGTACTGTATCTATGTGTGCGCTACCATCGAATGAGGTTAGTCT
+
?@4505=>@BBC=A=BBBDJFCAAA>ABCACCCC@@?@@BBB??CD@CB?B?BBBBBCCC.:83;8=AAAA?@@8><?A>>>+<A8<8@@@7BBC@BAAABBCAA?AABB?BGD@BBBBDCCCCC;;;AA@C@BBBB?AACCCBAB?@<>00-0@@@B@DC@BAAC::8:B=ABC<@@CBA==993::9:99%:>;7:7A@?AB;161556<)/*/<@<>;@@A@@@@@A?ABB>BBB?:99AAAABBBBBBC@??BAAAAAA???=AAA>>;>BBB?B?BB;;:
@ATNG8:01733:05796
GATGGTAGCGCGACGAGCGTAGACCCAGAAGATCAGGAACTCTAGAAGAATTCAGATTTTTAACATCGAGAGTAAACGTAAAAAGAAGGTTTTTACAAGACTCACGTTAACAATATTGCAGCAGTACGCACACAATCGAAGCGCAGTAAGGATGGCTAGTGTAACTAGCAAGAATACCACGAAAGCAAGAAAAAGAAGTACGCTATTAACTATTAACGTACCTGTCTCTTCCGAAACGAATGAGTACGTGTGCGACGTGTCTCCTACCATCGAATGAGGTTAGTCT
+
@A@>@CCCBBBBBBCCCCCCB@A@@;ACC@CBBB@??@?BBC?@@C@BD@B?A@?<>===,==A??>@??<=@CC9??33333$33,3,3333$3994;======8848>==8===;>>>@CCDICCDBBBCBB?BBBD@BBBBBBBA?B@CBB?CCCCCCCC?CAABBB@BB>BBB>AAAAA;???<@@@@A2AB?C;::AAAA?<A<AAAA7;7;ACCE@CCAAAA@;@???>9?AA>BBBCBBBAAABBAAADCAAAAAA=A>@;@@AAA<AA>><>;@B???
@ATNG8:01734:05787
GATGGTAGATATATGCACGCTCTACCAGAAGATCAGGAACTCTAGAAGAATTCAGATTTTTAACACGAGAGTAAACGTAAAAAGAAGGTTTTACAAGACTCACGTTAACAATATTGCAGCAGTACGCACACAATCGAAGCGCAGTAAGGATGGCTAGTGTAACTAGCAAGAATACCACGAAAGCAAGAAAAAAGAAGTACGCTATTAACTATTAACGTACCTGTCTCTTCCGAAACGAATGAGTACATAGATATACGTATAGCTACCATCGAATGAGGTTAGTCT
+
BBDC@DBBBBBBEBBBDGCCBBBCE?BBC?A@BBBA<@?BB@@@8804;8<>BDBABB@@+??BBBBAAAA988+9>;;;;;*4A=B?DDD;ABC@;;;BB@@@@>A>BB>BCM@AACCCCBBCCICCBB::6;A::7;BBACC;;8;?CDB@CCBBBCCC@@@?A??;??<?BC;?@888279<8=?@@@A(@A?B999BBBBC??<>>AA<@=??CBB@BCCCCCC?A?:::5:AA?BBBBBCBBBBCCCAAACBBB@>>>A@@9@<=<D;>??A:<6<A999
@ATNG8:01735:05785
GATGGTAGCGCACACATAGATACAGTACTCATTCGTTTCGGAAGAGACAGGTACGTTAATAGTTAATAGCGTACTTCTTTTTCTTGCTTTCGTGGTATTCTTGCTAGTTACACTAGCCATCCTTACTGCGCTTCGATTGTGTGCGTACTGCTGCAATATTGTTAACGTGAGTCTTGTAAAACCTTCTTTTTACGTTTACTCTCGTGTTAAAAATCTGAATTCTTCTAGAGTTCCTGATCTTCTGGTATGACTAGTGTACTACTACCATCGAATGAGGTTAGTCT
+
44:<7=DCBBCCBCBBCCBCBCBBBBAABC;;8:@@C=BB?C?@@@A<AA=AA;@?;?:ACAB8;9;B@;;655<.44444$44.4:=>6;<;@<DCD?ABAGCCCBB>BABCBCCC@CCC@C@DGCC:::E@CCCC?CBBBCCCCCBBBDCBBB@CBB?BD>A:;;BBBBCBB>ADDED:B@B@CCCCC2BBBAB=BA@ACCCBCB>BBBB2BCCCCACACC@CBDCCCC@C?BBBCCC?BAB>BCCCCCCCCCCCCFDCCBBB@CCCCC@BBBB@B@CC@AA
@ATNG8:01736:05776
GATGGTAGAGAGAGCTCTCTCATCGTACTCATTCGTTTCGGAAGAGACAGGTACGTTAATAGTTAATAGCGTACTTCTTTTTCTTAGCTTTCTGTGGTATTCTTGCTAGTTACACTAGCCATCCTTACTGCGCTTCGATTGTGTGCGTACTGCTGCAATATTGTTAACGTGAGTCTTGTAAAACCTTCTTTTTACGTTTAACTCTCGTGTTAAAATCTTGAATTCTTCTAGAGTTCCTGATACTTCTGGGCTGCGCTGATATGCGCTACCATCGAATGAGGTTAGTCT
+
BAAA@BCCBBB@A>@0////77<65555:>9;5;AAA6:;4:6@A?AD;:6;>?>?:C6;55925?DBBBBA>==633333$37,33:>?3433;<6::;6;97///3./(-22-/.8805;;<A:>==885971779937;A>>>@;;;@?=://-)---(-707059>855555*.-999+827)//777'55688.706777889>@7<==/=;:4:=5;4::<=??>>>A<A<?>><9994788918-,,,,,,9975755588;69777;4../=7=9=@7;<
@ATNG8:01736:05785
GATGGTAGATACTCGCTGATACACCCAGAAGATCAGGAACTCTAGAAGAATTCAGATTTTTAACACGAGAGTAAACGTAAAAAGAAGGTTTACAAGACTCACGTTAACAATATTGCAGCAGTACGCACACAATCGAAGCGCAGTAAGGATGGCTAGTGTAACTAGCAAGAATACCACGAAAGCAAGAAAAAGAAGTACGCTATTAACTATTAACGTACCTGTCTCTTCCGAAACGAATGAGTACATAGATATACGTATAGCTACCATCGAATGAGGTTAGTCT
+
99::@AAACDCCDCBAACCAA@;;;,9>:7<@@C@@=@?BBBBB::19?1919?>99999'98AAABBBABBBB;@A<;;;;);C5;599,5::5<C@AAABBA=A>@A=@@@?BCKBBBCCCFGCC;;;B@BCCC>A@ABAAAB=B=A;;4;BB@BBBC@BBBBBB@BB<??@:@@@>>8=993:>===,=><@???BB=>B<@=A>>=<@<;;AKI@BBBAAAA@B?BBD=???=??????BBBBC@?@BCCB@?A@@@====@@?;;4:=;;5;<A???A
@ATNG8:01738:05771
GATGGTAGGGTGTGAGAGTCTGCCCAGAAGATCAGGAACTCTAGAAGAATTCAGATTTTTAACACGAGAGTAAACGTAAAAAGAAGGTTTTACAAGACTCACGTTAACAATATTGCAGCAGTACGCACACAATCGAAGCGCAGTAAGGATGGCTAGTGTAACTAGCAAGAATACCACGAAAGCAAGAAAAAGAAGTACGCTATTAACTATTAACGTACCTGTCTCTTCCGAAACGAATGAGTACGATGAGATCTCGTGTGCTACCATCGAATGAGGTTAGTCT
+
ACBB?BAA@<ACBB;;6BABBCCB>CCB?BBBBBB@C@CCCBBBB?BB>B>ACBBBCCC5B?BECBCBCCBCC@CAAACCC3AA=@<@@@6@@@@C??@ADBBB?B?AD?ABA>>>@@ABAAAAAAA777C;AA=>;@@@AAA::6:<@@B?BBBBBBBB=AABBAC???;?CC<@@???8?>@;:9999(9939@AABA===9=;>>>A<A=@=::;<?B@A@AA<A=A==6:00+0===098BBBAAABBBBEA=>;;;@==8=?A@A>AAAA?B?BC===
@ATNG8:01743:05764
GATGGTAGGACGAGCGTCTGAGAGGTACTCATTCGTTTCGGAAGAGACAGGTACGTTAATAGTTAATAGCGTACTTCTTTTTCTTGCTTTCGTGGTATTCTTGCTAGTTACACTAGCCATCCTTACTGCGCTTCGATTGTGTGCGTACTGCTGCAATATTGTTAACGTGAGTCTTGTAAAACCTTCTTTTTACGTTTACTCTCGTGTTAAAAATCTGAATTCTTCTAGAGTTCCTGATCTTCTGGATACACTCATGTGCACCTACCATCGAATGAGGTTAGTCT
+
--5736773B>??::;555<<::;8;;;==>@9<;>>5;?;?<>>@B:69=<<<<>:>8<<994949>555595516=@>>(55.44590;===6;6616<899>=9916;>B==BD?@@@4;49??=@=<=<=6553977///7:9:<<<<=;;7;<<;A?;>9=54555555.55555&57<9>?@>>+<<9990999566>>>?:?G@@+66A=>8==;;59;:////6969;;<<=059695559555544444:98055=:=>><=5////)/1679;;
@ATNG8:01754:05801
GATGGTAGACACGTGTGCTCTCTCGTACTCATTCGTTTCGGAAGAGACAGGTACGTTAATAGTTAATAGCGTACTTACTTTTTCTTAGCTTTTCGTGGTATTCTTGCTAGTTATACTAGCCATCCTTACTGCGCTTCGATTGTGTGCGTACTGCTGCAATATTGTTAACGTGAGTCTTGTAAAACCTTCTTTTTACGTTTACTCTCGTGTTAAAAATCTGAATTCTTCTAGAGTTCCTGATCTTCTGGTCTACTACACTGTACTCTACCATCGAATGAGGTTAGTCT
+
BBB>@CDC@@;;=;<56559;:999;;;;==C=BAAA;@@=@=AA@@@@@6;9@?A?C<;8CE>A>AEC@@:::=(//6666'680677733&38884::@;@A389<?;?8BBBCAA;@<@@A=A<??@@;::=9<A@@8;;@@>>>:;:AA=788?:====@@7;7;@AC;;;=>167ACB5A<@;AADFF/@>=>B8?==;;;;;??;<=<<+;///6385?@<@@@@>>><A<@B@A@A:==>;>>>@@@A???@@@@B:::@@::::@@<>==@<A<>>>;;
@ATNG8:01757:05773
GATGGTAGCTCGCTGATGATATCTCCAGAAGATCAGGAACTCTAGAAGAATTCAGATTTTTAACACGAGAGTAAACGTAAAAAGAAGGTTTTACAAGACTCACGTTAACAATATTGCAGCAGTACGCACACAATCGAAGCGCAGTAAGGATGGCTAGTGTAACTAGCAAGAATACCACGAAAGCAAGAAAAAGAAGTACGCTATTAACTATTAACGTACCTGTCTCTTCTGAAACGAATGAGTACACATCGTCGTGTCGTGCTACCATCGAATGAGGTTAGTCT
+
C@;925=<@?;;=BBBBBBCBCCCCACCC;;<CC@@=@>BABDBBB@BB?A>A@::7989'9:@@>???BB@BC==<?@<<<0??;?8@@@7BBB@BBBCBBCBB?B?BBACCB?BCCCCBBBDAAA:;;;;8;ACEABBBCBB@?<@?C;;:<CCGBC@@>@?BBBB=AA@CBB?BBBCA9?9949BDDE3DB@BCBCBBB>?;>;>>AA<@<==@AA@CCCEDAA>ACCCC>BBB@CCBCCBBBBCBBBBBBEBCCBAAAAAA>BBABB@??@C?B?BA???
@ATNG8:01762:05760
GATGTAGGCGTGTGAGAGTCTGCCCAGAAGATCAGGAACTCTAGAAGAATTCAGATTTTTAACACGAGAGTAAACGTAAAAAGAAGGTTTTACAAGACTCACGTTAACAATATTGCAGCAGTACGCACACAATCGAAGCGCAGTAAGGATGGCTAGTGTAACTAGCAAGAATACCACGAAAGCAAGAAAAAGAAGTACGCTATTAACTATTAACGTACCTGTCTCTTCCGAAACGAATGAGTACTATGTAGAGCTCTATACTAATCGAATGAGGTTAGTCT
+
AA@;@=B@BBBBCCBBCCBBBBCC>CCC@CCCCBB?B?BBCCCCC@@@?@AECBBBBBB3B?BBBBAAECBBB=AA99898(9=9=3999*9<<8<A?AFCAAA?B?A>;=>=065>A@>@@@@AA?:98C;>>?A:>>@@;=>=:>=@<A>AAAABBDC?CCCCCC@>><>CC7==888*9993:CCCC3;;7;@@@CB?=>494:?>A<A<@?>>><A???AAB:=:=@D:A>><>??A99:BBBBBBA9::BBBBBCDBB?BB@@;@??@<<:A@A??
@ATNG8:01762:05762
GATGGTAGAGAGAGCTCTCTCATCGACTCATTCGTTTCGGAAGAGACAGGTACGTTAATAGTTAATAGCGTACTTCTTTTTCTTGCTTTCGTGGTATTCTTGCTAGTTACACTAGCCATCCTTACTGCGCTTCGATTGTGTGCGTACTGCTGCAATATTGTTAACGTGAGTCTTGTAAAACCTTCTTTTTACGTTTACTCTCGTGTTAAAAATCTGAATTCTTCTAGAGTTCCTGATCTTCTGGTGTCTGATCTGTATCACTACCATCGAATGAGGTTAGTCT
+
CB@B>BFCCCBBBDD@ABBCEHCCBBACCAA?AJHI>CE@C@CCCCBBB@DCCBB?C?CABB@D?BBBCCCCBB?CCBCB3BB?BBBB=B??@=@AA=AB>?>?BBB?BBBBCCAA>CBB>><=??88:??=A???=@@@@@@@>@AA@@@@@@<=====<:><???DABAAA;@@AAA6A:>:>?@@@/@A=>>9>@@>>=?:994:A?A/@??>>:>;??<???B???;?;@DDD>;5>>>;=<<;;=BBA@=<<AAAA?>?<AA@:93999;6<;>>;;9
@ATNG8:01765:05761
GATGGTAGGCGTGTGAGAGTCTGCCCAGAAGATCAGGAACTCTAGAAGAATTCAGATTTTTAACACGAGAGTAAACGTAAAAAGAAGGTTTTACAAGACTCACGTTAACAATATTGCAGCAGTACGCACACAATCGAAGCGCAGTAAGGATGGCTAGTGTAACTAGCAAGAATACCACGAAAGCAAGAAAAAGAAGTACGCTATTAACTATTAACGTAACCTGTCTCTTCCGAAACGAATGAGTACAGAGAGTACGATATGTCTACCATCGAATGAGGTTAGTCT
+
A9;97<<B?BABBCBFBBBCCDBBB<@@@=BBCHCCAH@CBCCBBC?@@?@@BB;;;BBB.;6;BA@AABAAAA6<<99999(99172777&78839?9==???C?C>?;=BAA7;::;:====>?@@AE@@:>;;;188>>A@:;7;<AAC?BBAAABBB@AAABCC?AA>99:?A@??>5::9;<<<<<.:<8=D>>>?>=<1818==A;@:<9//)/16888=<><A156>59??:877=773@:B;BB8858=<<8::>???=@>>==8=>8818:>A@@=
@ATNG8:01766:05786
GATGGTAGAGAGACTGTAGCGCACCCAGAAGATCAGGAATCTCTAGAAGAATTCAGATTTTTAACACGAGAGTAAACGTAAAAAGAAGGTTTTACAAGACTCACGTTAACAATATTGCAGCAGTACGCACTCAATCGAAGCGCAGTAAGGATGGCTAGTGTAACTAGCAAGAATACCACGAAAGCAAGAAAAAAGAAGTACGCTATTAACTATTAACGTACCTGTCTCTTCCGAACGATGAGTACCTCTCAGACGCTCGTCCTACCATCGAATGAGGTTAGTCT
+
9:::;??BBBBBAA;59<<995559)55:5:97<<<8<+//;://6=7<;7;7>@<?<BAA/A54449899:888033;9888'88393999+944.49999;=;;6;8<>;@;;559=>??;;=>;;ACA@>=@;;;=@@ABCBCC?C?B;:49A?@@@BB@AA@???>BB=AA@9<<999+7781878787$788374=;<B@<<:?==;>7=;??CA@=@BB@@@A?A;;<?;000::>=?A@BBBFBAAAB999??@?>B@<;;99<3:955.57>ABBB
@ATNG8:01768:05808
GATGGTAGATATATGCACGCTCTACCAGAAGATCAGGAACTCTAGAAGAATTCAGATTTTTAACACGAGAGTAAACTGTAAAAAAGATGGTTTTACAAGACTCACGTTTAACAATATTGCAGCAGTACGCACACAATCGAAGCGCAGTAAGGATGGCTAGTGTAACTAGCAAGAATACCACGAAAGCAAGAAAAAAGAAGTACGCTATTAACTATTAACGTACCTGTCTCTTCCGAAACGAATGAGTACTGTATCTATGTGTGCGCTACCATCGAATGAGGTTAGTCT
+
::89<;;=<>=<<<=><;;;696<@9?:;49==>AA;A>?@>595=9BB?E?BB993;;;)>6333>>@@?=::30//------#----3:;;/:88177///:8333(3,323222,2889===>>?996>@AA?ACCE@BBBBCDDD@DAGBB@BAB@BABB?BCCCBC?BC>BAC????@A9<<<8777788$7933333::::<?<><B=>;=@A<BCB@BCCA@@@=A<@CC=BBA;@@>>@?BBBBBBBBFBAABA99:@@??<?DCBB>ABCD@D@CDDBD
@ATNG8:01771:05767
GATGGTAGTCTCAGATAGTCTATAGTACTCATTCGTTCGGAAGAGACAGGTACGTTAATAGTTAATAGTCGTACTTCTTTTTCTTGTCTTTCTGTGGTATTCTTGCTAGTTACACTAGCCATCCTTACTGCGCTTCGATTGTGTGCGTACTGCTGCAATATTGTTAACGTGAGTCTTGTAAAACCTTCTTTTTACGTTTACTCTCGTGTTAAAAATCTGAATTCTTCTAGAGTTCCTGATCTTCTGGGATGTGTGCGCAGTGCCTACCATCGAATGAGGTTAGTCT
+
9>00)0/44///0//9779995559555////)///)/;5:5<555955.5<5558<5::9727)/////75444.44444$4434444;133333-3361660///66949<99655<8<<<8<8;;;=>666:<556055999555555::99:9599<7<<7:055::<<<<A?@<@AA6<7@;55555$49;;;2:///::;//549999(77---06(--0577:///27)//77//,/:9>2;5666<<566;;<<<9=;;5;;:9:5555;5:5:666B
@ATNG8:01777:05797
GATGGTAGCATCATGCATATCTCACCAGAAGATCAGGAACTCTAGAAGAATTCAGATTTTTAACACGAGAGTAAACGTAAAAAGAAGGTTTTACAAGACTCACGTTAACAATATTGCAGCAGTACGCACACAATCGAAGCGCAGTAAGGATGGCTAGTGTAACTAGCAAGAATACCACGAAAGCAAGAAAAAAGAAGTACGCTATTAACTATTAACGTACCTGTCTCTTCCGAAACGAATGAGTACTGCGTCTCACTCTCGCCTACCATCGAATGAGGTTAGTCT
+
@A>;>BCBCCCCCABBCDCCBCCDC>BBB@BBBCBC@B?CCCA@AC?CC@C@B???AABA2A?CBBBBBBBBBB>??@BBAA0@@<A?BCB;CDDACABAC>=00,0;@@=ACC>BBDCFBBBCCCCCCCCC@CCBB?BBCABB@@=@@C@A?@CCCCAA@@CDDCBA>994:AA>BBBCE>A?@;::9999%9@;@???CEBBB>A>>@AA:=:=>CBCADCBBACC@B?BDE>B@A=@@@ABCCBBBBCCCCCCBDCCCC@DBB@CCCBC@CCAA>A>ABBBA
@ATNG8:01728:05838
GATGGTAGACATATCGTATCTCTGTACTCATTCGTTTCGGAAGAGACAGGTACGTTAATAGTTAATAGCGTACTTCTTTTTCTTGCTTTCGTGGTATTCTTGCTAGTTACACTAGCCATCCTTACTGCGCTTCGATTGTGTGCGTACTGCTGCAATATTGTTAACGTGAGTCTTGTAAAACCTTCTTTTTACGTTTACTCTCGTGTTAAAAATCTGAATTCTTCTAGAGTTCCTGATCTTCTGGGTGCGCTACAGTCTCTCTACCATCGAATGAGGTTAGTCT
+
@A@=@CCCCCCCBCDCCBBCDBBCBBBBBCBADEDD<@@@D@CBBBCDD?CCCCC>A?ACDC?B?BBCCBABCB8AA???1:?7BCCD?C879?A@A>AA>@?>?A@;??A@>>??;?==:=<A@@@@>>><>ABB7;;A;::>=>@@@A====8===7<>1818<==>???@=@AABB2?8=4:::::*:>=>>9?@A@@@@@@@<AAAA/A??>>;><??<AAAAAAA:=:=?@@??:;6660///><:==>>>>>>B===>8;:;;@;@@@@=A=>>>;<
@ATNG8:01731:05835
GATGGTAGCACGACACGACGATGTGTACTCATTCGTTTCGGAAGAGACAGGTACGTTAATAGTTAATAGCGTACTTCTTTTTCTTGCTTTCGTGGTATTCTTGCTAGTTACACTAGCCATCCTTACTGCGCTTCGATTGTGTGCGTACTGCTGCAATATTGTTAACGTGAGTCTTGTAAAACCTTCTTTTTACGTTTACTCTCGTGTTAAAAATCTGAATTCTTCTAGAGTTCCTGATCTTCTGGACAGAGTGTGCAGATACTACCATCGAATGAGGTTAGTCT
+
::;;=A@ABDDB==>==66565::=@BBJDCC@CBCB=BB?B>BBBDCCC@DCDDC?B@BBBB@C@CBBCBBAAC8A====+:@?CBBA<A?@??BAA>AA?9:9@??:??@AA???@BBD?A=BB:;;;;=:?==><@@@A>>>===>??<;:;88898==:>:=@A@@@@AA8;;:::/:9<4:;;;;*;==>>7>;::=>>>;;7:AAA/>;;::5:57:49:>===@4:5::9:=B:=>>=>?>@@@898@BB@>>ACAAA=AAC?>:>>;;5;;?>>>?
@ATNG8:01732:05843
GATGGTAGTATCTGTCTACGAGAGCCAGAAGATCAGACTCTAGAAGAATTCAGATTTTTAACACGAGAGTAAACGTAAAAAGAAGGTTTTACAAGACTCACGTTAACAATATTGCAGCAGTACGCACACAATCGAAGCGCAGTAAGGATGGCTAGTGTAACTAGCAAGAATACCACGAAAGCAAGAAAAAGAAGTACGCTATTAACTATTAACTTACCTGTCTCTTCCGAAACGAATGAGTACACATCGTCGTGTCGTGCTACCATCGAATGAGGTTAGTCT
+
CCB=?BCCBBBABBDBBBCAAAABAACCC@CC@?@CCCCEFB?>:?A=A?ABAABBBB3B@BBBBBA@?988*9<@@???,?@=@4;;;*:BDADEEBBBDDB?B@CC?ABB@CB@@?CCFCCCECBCCC@CC??>@AAACCCC>C@CCB?BBBCDDBB@BBBBBB?BB@BBB>AAA@@9A??<?FEED3BB?B???BBBBA=B<?>;;5;5;<7<>6;;>>A@@<A588D9@@D=AA>??AA???CBBBBB@@@BBB==>AA:;<@BB<:::>:>:>??@@
@ATNG8:01733:05854
GATGGTAGCTATACGTATATCTATGTACTCATTCGTTTCGGAAGAGACAGGTAGTTAATAGTTAATAGCGTACTTCTTTTTCTTGCTTTCGTGGTATTCTTGCTAGTTACACTAGCCATCCTTACTGCGCTTCGATTGTGTGCGTACTGCTGCAATATTGTTACGTGAGTCTTGTAAAACCTTCTTTTTACGTTTACTCTCGTGTTAAAAATCTGAATTCTTCTAGAGTTCCTGATCTTCTGGTCTACTACACTGTACTCTACCATCGAATGAGGTTAGTCT
+
A@A@9==BB@<DCBB<AADFICCABA;9;A;;6<CCE>DC?B>A@BCCCCACCDC?B@BBCG@E@BEBBBBBDA?A@@@@1@=<@:::29BAA=@@B?AA?@@@A??9?AAABDBB?BAB?D?BB>@@>>@=CAAA<@@@@@@A@@@?==9::=::;;<AA<AAAA>>>@@@;?>>==2=5:7;ADDD/?@AAA7=>@;;;A@@A;ADDD/A<<=A<B>AA6;;BBBAA<A=@@@==><>>@=;;;>>>????>=>:;;??AA7::;;>8===B<A;;;;==
@ATNG8:01740:05841
GATGGTAGCACGACACGACGATGTGTACTCATTCGTTTCGGAAGAGACAGGTACGTTAATTAGTTAATAGCGTACTTACTTTTTCTTAGCTTTCGTGGTATTCTTGCTAGTTACACTAGCCATCCTTACTGCGCTTCGATTGTGTGCGTACTGCTGCAATATTGTTAACGTGAGTCATGTAAAACCTTCTTTTTAACGTTTACTCTCGTGTTAAAAATCTGAATTCTTCTAGAGTTCCTGATCTTCTGGTAGAGCGTGCATATATCTACCATCGAATGAGGTTAGTCT
+
;999:<<<>>@====<<<<;;;5559999:::7666A4;?7;7<A@>>BA6:5=9<:<)0)/77186;:A;;;>99+//;;;;+:?178?::3:<<=454?877,333333,3:::9::=588:6=2555552525::;;6;8:9:9:9:777----,(,,.(.7262597...977772255,29;357777'/(/89:.533559777:18887'75555/5/5;1678555?:@6;55257058>:>;;>A@>;;;==<<;;;<<<,//9;<5888<8<=A??@?
@ATNG8:01741:05847
GATGGTAGACATATCGTACTCTCTGTACTCATTCGTTTCGGAAGAGACAGGTACGTTAATAGTTAATAGCGTACTTCTTTTTCTTGCTTCGTGGTATTCTTGCTAGTTACACTAGCCATCCTTACTGCGCTTCGATTGTGTGCGTACTGCTGCAATATTGTTAACGTGAGTCTTGTAAAACCTTCTTTTTACGTTTACTCTCGTGTTAAAAATCTGAATTCTTCTAGAGTTCCTGATCTTCTGGCGCGTATGTATGTCGCCTACCATCGAATGAGGTTAGTCT
+
DCCC?CCCDBBBCCCCCCCDCCCCDCBBBCBB@BCCC>CC?C?BBABCCC@CBBBB?A?BBBB?B?BBBCCCC<B>BB===+A@8A::278999A>>;>B?BCCBBB>AAB<>>>>;A>>9>;?A?;;<=A;A?A?5<<??>>><<>@A>>?=>9;<<9<C=?:?DAA>>>AA;A@@@@5?:=:=====.;@99;5<>==@@@;==<@@@@/@>>>B=A=AA<>??A@@@<@<??@@@@<AAA;???>>>AAAA?A>>>>:>>>9>;<<A;8::9<A8==>@@
@ATNG8:01742:05839
GATGGTAGCGCGACGAGCGTAGACCCAGAAGATCAGGAACTCTAGAAGAATTCAGATTTTTAACACGAGAGTAAACGTAAAAAGAAGGTTTTACAAGACTCACGTTAACAATATTGCAGCAGTACGCACACAATCGAAGCGCAGTAAGGATGGCCAGTGTAACTAGCAAGAATACCACGAAAGCAAGAAAAAAGAAGTACGCTATTAACTATTAACGTACCTGTCTCTTCCGAAACGAATGAGTACTATGTAGAGCTCTATACTACCATCGAATGAGGTTAGTCT
+
<><>?BCCCCCBBBABBABDCCDCD>CCB@EDDC9:;;?CCCACCD@BB<@>AFBBBBBB3B?DBB@ABBCBBA9?=9;;;;*;E?B>BBB9BCC@CCCBCCCCC?B?BB@CCC;@?CCCDCCCBBBBCCCC@CBBB?AABBCBBB>B@CBB?B@CBABCC?CCABBB@BC?AAB>AABCC@??=;::9999%9?;A?>?B@@@@;@<AABB<>;>@CBB?BBCBBBB@B@BBB<BDE????CDDBAABCBBBBB>==<???:;;@<@A>>><AB>><>=AC?>?
@ATNG8:01745:05810
GATGTAGGCGACATACATACGCGCCAGAATATCAGGAACTCTAGAAGAATTCAGATTTTTAACACGAGAGTAACGTAAAAAGAAGGTTTTACAAGACTCACGTTATCAATATTGCAGCAGTACGCACACAATCGAAGCGCAGTAAGGATGGCTAGTGTAACTAGCAAGAATACCACGAAAGCAAGAAAAAGAAGTACGCTATTAACTATTAACGTACCTGTCTCTTCCGAAACGAATGAGTACCTCTCAGACGCTCGTCCTACCATCGAATGAGGTTAGTCT
+
ACCCBBB?B@@@ACBBBBBABDA@<BBB?BDBCCC@BACBBBCBB>AB?B?BAAAAAAA2A?CCBCBBCBBB?BBAAABA2AC@C<AAA7CBD@GCCCCDCCC<@@CC@DCC;@@DDBBBBBBBCCCCCC@CCCC@BBBCCCCB?C@CBB@BCBCDDDD?BBBCCC@CC?999>AABBD>>>???????1?A?B9::BBBAA>B@DBCC>>:=?CBC@CBBBCCC@B@CCC=CCC@BAAABBB@CAAABBBBAAACCBB;>>D@BA<=A=@@::7;=ACCCC
@ATNG8:01745:05828
GATGGTAGTATAGAGCTCTACATAGTACTCATTCGTTTCGGAAGAGACAGGTACGTTAATAGTTAATAGCGTACTTCTTTTTCTTGCTTTCGTGGTATTCTTGCTAGTTACACTAGCCATCCTTACTGCGCTTCGATTGTGTGCGTACTGCTGCAATATTGTTAACGTGAGTCTTGTAAAACCTTCTTTTTACGTTTACTCTCGTGTTTAAAAAATCTGAATTCTTCTAGAGTTCCTGATCTTCTGGATACACTGCATGTGCACCTACCATCGAATGAGGTTAGTCT
+
45;>9CCCBBC?@ACCAABFCDBBCEEEBBBBAC@@@;@A;@<@AABCBB?BDBCB>B>BBCB>B>BCBBBBBBB@CBCCC2A@>A:9927>>@4:8A<@A?BBABAA?BBB@AA@?;???<A=AAA778=><@@@B<<<=BBB>>>@@??>=<=8:;;:>>:><?BBB>>>AA=??@??2?8<9<@@@@/@@=?=29:>888?>:::*88888%8888A:?;8736BAAA?A=D=???B@@<@??:>>9;99---,,,---7;6:>?<?==>A<>::<6;7666=9
@ATNG8:01747:05858
GATGGTAGCTATACGTATATCTATGTACTCATTCGTTTCGGAAGAGACAGGTACGTTAATAGTTAATAGCGTACTTCTTTTTCTTGCTTTCGTGGTATTCTTGCTAGTTACACTAGCCATCCTTACTGCGCTTCGATTGTGTGCGTACTGCTGCAATATTTTAACGTGAGTCTTGTAAAACCTTCTTTTTACGTTTACTCTCGTGTTAAAAATCTGAATTCTTCTAGAGTTCCTGATCTTCTGGAGATATCATCAGCGAGCTACCATCGAATGAGGTTAGTCT
+
55=<9>><<<===>===699>??<AA966;;@6>9;9.5<.5.555;:<<466===9<9<=CC:C=??>>:<<AA=@?=><'3338;;?8;@@A=ABB=@?@B?@@:939???BBCB?BB><@:@??::966/6<;;8=@@@>>>:97552988:7;;;CC2A<9=>A@>BBB@CCCCC9C@D=@@@@>,>?:::/9<@@@CDB?@4;::9)4::9@>A?AB?AAAA??>@C>BBB?@A<>?@@:999CCB???=>=A;;;@BB9=888<;=8885;:===?;
@ATNG8:01749:05846
GATGGTAGTAGTACACTAGTCATACCAGAAGATCAGGAACTCTAGAAGAATTCAGATTTTTAACACGAGAGTAAACGTAAAAAGAAGGTTTTACAAGACTCACGTTATCAATATTGCAGCAGTACGCACACAATCGTAGCGCAGTAAGGATGGCTAGTGTAACTAGCAAGAATACCACGAAAGCAAGAAAAAAGAAGTACGCTATTAACTATTAACGTACCTGTCTCTTCCGAAACGAATGAGTACGAGAGACACACGTGTCTACCATCGAATGAGGTTAGTCT
+
ACCC@@?@CCCCBBCDGECCHCCCB@CCC@BA;;;@4;29>?BB@@?AG@CAECB;;;;;*;?BBBCCCDDCCB9==;;;;;*;;592999&9@@=@BAAACCCB<;;CGAGCC@CCBBCBLGCDCDBA@@@<AAABCBBBBCGFC?B@BAA>ACAAABCD@AAABBB<?>99993::=>=8>?@@EDCCDD)8837878?@?@@7;7:@AA<@<@BCBC?BBBBABB=;9;@>6>00-0>>@DBBBB???B:9:DCEBBAA@@A=AA888:====8=;?A:::
@ATNG8:01752:05859
GATGGTAGTGTCAGTGCGCGTCGTCCAGAAGATCAGGAACTCTAGAAGAATTCAGATTTTTAACACGAGAGTAAACGTAAAAAGAAGGTTTTACAAGACTCACGTTAACAATATTGCAGCAGTACGCACACAATCGAAGCGCAGTAAGGATGGCTAGTGTAACTAGCAAGAATACCACGAAAGCAAGAAAAAGAAGTACGCTATTAACTATTAACGTACCTGTCTCTTCCGAAACGAATGAGTACGAGAGAGCACACGTGTCTACCATCGAATGAGGTTAGTCT
+
89;;@LA@BB=>>@@@B6;6;<<BD@BBB>@;<;99.9;AADCCCC@DC?B?BBBAAAA@2A>AAB???A@@@@8=<;;;;;*;@>?5:::&9:@;<A;A=@BBB<?<>@=A?@<@BAABBCCCEEIEC@AA@C;<;7;AAACCBB?C@C;;;<DBB;;<C?AAA???@CD@BBB<777AA=BBB@BBBBC3CC@CC??@A==B<?;?===1819>DCB@DDCBBBA=?;>?=6=9939??@ABBDCBBBC???BAABCBABA:818;;@A;;;;>:?;?BCCB
@ATNG8:01754:05845
GATGGTAGTAGTACACTAGTCATACCAGAAGATCAGGAACTCTAGAAGAATTCAGATTTTTAACACGAGAGTAAACGTAAAAAGAAGGTTTTACAAGACTCACGTTAACAATATTGCAGCAGTACGCACACAATCGAAGCGCAGTAAGGATGGCTAGTGTAACTAGCAAGAATACCACGAAAGCAAGAAAAAAGAAGTACGCTATTAACTATTAACGTACCTGTCTCTTCCGAAACGAATGAGTACACATCGTCGTGTCATGCTACCATCGAATGAGGTTAGTCT
+
;:::=@B>@?AAABC??CDCCCCCC@CCG?CBB@@@=@7;;CAA@C?@@<@<@?A@????,>9=@=9;9@A<=?-739999:):A=B?BCC9CAA?ACCCCCBBB@B@DC@AAB?BCCCBBCCCCLFBBBBB?B@@@:;;CB@@?B=A=A;;8;DBBBBDD?@@@@@@<00,0A?9@A><>7<:<7BBCCCA)BB?9:7BB?BBC=A588?B=A<78<CC@CA@ACBB?A>A@@;@?@=AAABAAABBAAB???AAA?>>7785?A;B===A=A=>=7=8>A>?>
@ATNG8:01756:05811
GATGGTAGTATATCGCGTCGCTATCCAGAAGATCAGGAACTCTAGAAGAATTCAGATTTTTAACACGAGAGTAAACGTTAAAAGAAGGTTTTACAAGACTCACGTTAACAATATTGCAGCAGTACGCACACAATCGAAGCGCAGTAAGGATGGCTAGTGTAACTAGCAAGAATACCACGAAAGCAGGAAAAAAGAAGTACGCTATTAACTATTAACGTACCTGTCTCTTCCGAAACGAATGAGTACTATAGACTATCTGAGACTACCATCGAATGAGGTTAGTCT
+
::78;>9@BBBAAABBBCBCCA=;6<DCD@DBCB;;6;=::9995=:B=?BACCCBCCCC5C?BBCBDBBA:99.99;79@@.>C>;7@CC;CAA?ACCBBB@@@>A<@A@B@@=@AAABBCCCCBAAABAA?BBAB>AAAAAA@@=@?C;<:;BB@@@;:3998<=?;BB><>=570=?>7?000=@DAAA)@@:897@?@???=?<>>>A=B=>>BBA>AA@@?AA?A<@@A=@??;?@@@AABBBCCCCCCCCCCCBAAACDF@@@@CC@DD??=>>AB@@?
@ATNG8:01762:05839
GATGGTAGCGCATATCAGCGCAGCCCAGAAGATCAGGAACTCTAGAAGAATTCAGATTTTTAACACGAGAGTAAACGTAAAAAGAAGGTTTTACAAGACTCACGTTAACAATATTGCAGCAGTACGCACACAATCGAAGCGCAGTAAGGATGGCTAGTGTAACTAGCAAGAATACCACGAAAGCAAGAAAAAGAAGTACGCTATTAACTATTAACGTACCTGTCTCTTCCGAAACGAATGAGTACGATGAGAGAGCTCTCTCTACCATCGAATGAGGTTAGTCT
+
BCBD@B;66>CC@A@CBCCBCBBCC>CCD@DIGDBB@B@CCCBBBC@ED?A?@BCBBBBB5B@EECCGGGICA@6?A;;;;;*;B>B5;::*:A>:@GCCCCC;;6;@BB@CDC@DCCCAAACDCCCCCCAA<ABBB?B@@@BB@@<A?DAA?ACCCCDDD@CBBBBB?BC@CBD999CCA:A>>8<=???2AD@FBABBBBBB?B@BAAA5:49>BCBABBBCCCC@B@@@@;@AA>ABBBBBDBB??>BCDBBBBBBBBCBBB?BBB>@;A@@@794:BBAA
@ATNG8:01735:05876
GATGGTAGTATCTGCACACTCTGTCCAGAAGATCAGGAACTCTAGAAGAATTCAGATTTTTAACACGAGAGTAAACGTAAAAAGAAGGTTTTACAAGACTCACGTTAACAATATTGCAGCAGTACGCACACAATCGAAGCGCAGTAAGGATGGCTAGTGTAACTAGCAAGAATACCACGAAAGCAAGAAAAAGAAGTACGCTATTAACTATTAACGTACCTGTCTCTTCCGAAACGAATGAGTACTATAGACTATCTGAGACTACCATCGAATGAGGTTAGTCT
+
77:;<@@ABBBABBCDBBBDEEICC@CDGACCBA@C?B?BBBA@AC@CC?C?A@@@ABBB3B@CBBBCCCC:99+9>;;;;;*;C@C5;;;&9@@;@CCCDDCCB@B@CC@CCC>BBCBBBCCCCCCCBBBC@DBAB?CBBBBCCC@C@B@@>@BBCBBCB?BBCBCB?CC?BBB>AABA@;A??9?@@@@2@A<A>>>>>B??<?<A@@@<A=AADBB>AABBBCB?C?CCC=CCC?BAAACCCBBBBBCBBAAABBBBBCCCD?BBBBC@BBAA>A>ACC@@
@ATNG8:01742:05880
GATGGTAGAGAGAGCTCTCTCATCGTACTCATTCGTTTCGGAAGAGACAGGTACGTTAATAGTTAATAGCGTACTTCTTTTTCTTGCTTTCGTGGTATTCTTGCTAGTTACACTAGCCATCCTTACTGCGCTTCGATTGTGTGCGTACTGCTGCAATATTGTTAACGTGAGTCTTGTAAAACCTTCTTTTTACGTTTACTCTCGTGTTAAAAATCTGAATTCTTCTAGAGTTCCTGATCTTCTGGTGAGATATGCATGATGCTACCATCGAATGAGGTTAGTCT
+
A??<@CBBBBBCCCBBBB=C@A@@?;<<?>>><BBB=7=>:@7<;;;@BB@CBCBC@A7;:>:.4.5999<;;;D9=@999)8@8?89:,7@?C@BBC???499=>>?>BBBBCBBB?B??<@<@@>>>==97<===-//::>?AA@@@@A=>=B=>>>=@@<>;>BADA???A7;;?>>/>1838AEEG/BB888-8=<;:::;:B<AAAA.@7659495==8>?@A???<B<@@B99:///@9==:==BAA>>9;;9///::>:>?>>><?;;;;?<=>>@@
@ATNG8:01745:05878
GATGGTAGCAGACGTGACAGAGCGCCAGAAGATCAGGAACTCTAGAAGAATTCAGATTTTTAACACGAGAGTAAACGTAAAAAGAAGGTTTTACAAGACTCACGTTAACAATATTGCAGCAGTACGCACACAATCGAAGCGCAGTAAGGATGGCTAGTGTAACTAGCAAGAATACCACGAAAGCAAGAAAAAGAAGTACGCTATTAACTATTAACGTACCTGTCTCTTCCGAAACGAATGAGTACAGAGAGTACGATATGTCTACCATCGAATGAGGTTAGTCT
+
7799<@A095;:::;=9559=>5556;<=9>@@@BB?B?BCCBBBD?AA997:@?=????.?:@@A998A?;;?67394444$4939.555&5<<7<A<A@B@9;:;?BB@CBB?CBA@@ABCHGCCCCCBB?AA;;7;AAACBBB@F@E;;;<CCCBBCC?BBBBBB?BB@DDD=AABCE<??A=@@???2?C?AA@BCCBA?;A=B@>>9<4<AAAB@CCBCBBC8:9:BD=ACB?BCBCBBBBBBCAAABBBBBBBCAAAB@>A===@;888A=A>DB>>>
@ATNG8:01747:05885
GATGGTAGAGTATCATGTGTATCTCCAGAAGATCAGGAACTCTAGAAGAATTCAGATTTTTAACACGAGAGTAAACGTAAAAAGAAGGTTTTACAAGACTCACGTTAACAATATTGCAGCAGTACGCACACAATCGAAGCGCAGTAAGGATGGCTAGTGTAACTAGCAAGAATACCACGAAAGCAAGAAAAAGAAGTACGCTATTAACTATTAACGTACCTGTCTCTTCCGAAACGAATGAGTACTACTCTCAGAGACACACTACCATCGAATGAGGTTAGTCT
+
:8:;:>>CBBCCFDC=;;CGHBAAD@C;;;;CCCAA?A?CBBBB@@<@C=@=ADC;;;;;*;=@BACCDCCCCC>CCDDDCD5BB?A?ACC9CBA>BB;;;CC;;;;@CC@CBB?BBBAAACCDCCCCDCBB=B;;;=@AABBBBC@D@B;;9;BCBCBBB@DCCCCD?CD?C??;@;===5;00*0>>>>,00,8?@@CCA9:99?AA98168;<FBB?BBAA@DB=@>ABC=DBC@BA@@BAAAAAA:::BBCBCBBBAA@??9??>??>@AAA=A>AB@@A
@ATNG8:01750:05877
GATGGTAGATACTCGCTGATACACCCAGAAGATCAGGAACTCTAGAAGAATTCAGATTTTTAACATCGAGAGTAAACGTAAAAAGAAGGTTTTACAAGACTCACGTTAACAATATTGCAGCAGTACGCACACAATCGAAGCGCAGTAAGGATGGCTAGTGTAACTAGCAAGAATACCACGAAAGCAAGAAAAAGAAGTACGCTATTAACTATTAACGTACCTGTCTCTTCCGAAACGAATGAGTACACACTCTCATATGACACTACCATCGAATGAGGTTAGTCT
+
59;;7<BBCGCCCBBAAA?;<<;;;3;;;9<<<>??>??CCCBBBC@AA=?9=>>98888'78>733=888:887.7733333$33,3,333&338,333339922+2+280622+222:>?>?BBCCBCCCB?BBCB@CAAACB??<@=B;;8;@@CBCFD?BBCCCC?BC?CCC?BBAA@;>?>;?BCCC2BB?C??>DDA:;7;:>==>:=<?@CBC@CBBBB@@;<8=<<9?AA?BCDCCCCCAAABCCCBBBBB??@GBBB@BBBAA?AAAA?B?ABAAB
@ATNG8:01752:05860
GATGGTAGTCTCAGATAGTCTATAGTACTCATTCGTTTCGGAAGAGACAGGTACGTTAATTAGTTAATAGCTGTACTTCTTTTTTCTTGCTTTCGTGGTATTCTTGCTAGTTACACTAGCCATCCTTACTGCGCTTCGATTGTGTGCGTACTGCTTGCAATATTGTTAATCGTGAGTCTTGTAAAACCTTCTTTTTACGTTTACTCTCGTGTTAAAAATCTGAATTCTTCTAGAGTTCCTGATCTTCTGGAGATATCATCAGCGAGCTACCATCGAATTAGGTTAGTCT
+
8777498;BC@@@CCCBB;:9@@@;@::::/0,/;;;5=@6626@@9;;<26/<<;48*.(.-,(-(--5///;::<8444444#44.5<==5555:8:4-(-6(---87<7<<<555;<048?4>9AB@BBB@@?@CCC?CCCCCDCA@<<<00+0<<60006>?8<./000/::443695555&57<8=?@?>*;999909:==;<A;9=.9595'9>>@@=@=@C99:BB@@@=A;A99:BB7;;B=@>???>@<@@?;;?>><=<>8=<=<=9B?=<9<755555
@ATNG8:01754:05883
GATGGTAGTACATGATAGACGACACCAGAAGATCAGGAACTCTAGAAGAATTCAGATTTTTAACACGAGAGTAAACGTAAAAAGAAGGTTTTACAAGACTCACGTTAACAATATTGCAGCAGTACGCACACAATCGAAGCGCAGTAAGGATGGCTAGTGTAACTAGCAAGAATACCACGAAAGCAAGAAAAAGAAGTACGCTATTAACTATTAACGTACCTGTCTCTTCCGAAACGAATGAGTACGATGAGAGAGCTCTCTCTACCATCGAATGAGGTTAGTCT
+
CBBB@CCCBBBCCCBCCDBBBBB@@?@BB@CCICBB@C@CCDBBCB?CC=?>?ABDEFED5C@CDFDICBBBB@8@C:;;;;';?=?5:::*:BB@CCCCECCDC?B?BC@CCC?BBAAABBBCCBBBBBCC@CECC@CBBBCCCB?CADCC?BDDDCCBB?BBBBCC?CC@BBB?AAAA?8?>><>CDDC/CC?C>?>BBBBC?B>BCCC9979?CCC@CCCBBBB@B@BCC>BBB?:;;BCBBBABBBBBBAAAB?@?CCBBB?BBAAA@AAAA=D=BB:99
@ATNG8:01754:05900
GATGGTAGGAGACACGTCGCACACGTACTCATTCGTTTCGGAAGAGACAGGTACGTTTAATAGTTAATAGCGTACTTCTTTTTCTTTGCTTTCGTGGTATTCTTGCTAGTTTACACTAGCCATCCTTACTGCGCTTCGATTGTGTGCGTACTGCTGCAATATTGTTAACGTGAGTCTCGTAAAACCTTCTTTTTACGTTTACTCTCGTGTTAAAAATCTGAATTCTTCTAGAGTTCCTGATCTTCTGGTATACACACTCGCTCGCTACCACTACGAATGAGGTTAGTCT
+
<<<>@EDE@;6666<<<??@?:9==<556=9929999./;492/////9939;:499,92488:7<9<<>??::5;7;:;99$398(39<=6>CBB?BBB?BD<???>9::)8=<>?BBC@CB><><A@@??=99),,,*(*255677687;77;;;;:>??;>><@<@888>>>>>>98999-9)/(/8888*777<<3;9<A>;=<==3::;:+;:;;@<A<>>;>===?@@:>:>AAAAA7;;>>D???@@===<=?=>=@A=;90,,,,,,,),,-/(/5;@BBB
@ATNG8:01756:05882
GATGGTAGCATCATGCATATCTCACCAGAATATCAGGAACTCTAGAAGAATTCAGATTTTTAACACGAGAGTAAACGTAAAAAGAAGGTTTTACAAGACTCACGTTAACAATATTGCAGCAGTACGCACACAATCGAAGCGCAGTAAGGATGGCTAGTGTAACTAGCAAGAATACCACGAAAGCAAGAAAAAGAAGTACGCTATTAACTATTAACGTACCTGTCTCTTCCGAAACGAATGAGTACTATGTAGAGCTCTATACTACCATCGAATGAGGTTAGTCT
+
A@A<?CCB@A@DEBBBCCCAAAAA?:@BB?AADD;;095:8:BB?><?C?E@CCAA@?>>)?187@AAAAB@A@:?AABBBB2AA=B5;;;.;AC@CBBBB>B00,0:<<9>>A<@BBBCDGEDBCCCBBCB?BCBA>BCCABBCB?B@B@@=ACCBBDDC@DDCCBB>@@;???8<<99929?@;:::::(:939AAABB@AB@D@?@;;7;=@@CCC@DEDCB@@6:4:AA=ACC?;::BB:::BBBBBBBBBBBB@@@888E<@@@@B;?BBCAE@CB:::
@ATNG8:01758:05890
GATGGTAGCTCACGTACGTCACACGTACTCATTCGTTTCGGAAGAGACAGGTACGTTAATAGTTAATAGCGTACTTCTTTTTCTTGCTTTCGTGGTATTCTTGCTAGTTCACTAGCCATCCTTACTGCGCTTCGATTGTGTGCGTACTGCTGCAATATTGTTAACGTGAGTCTTGTAAAACCTTCTTTTTACGTTTACTCTCGTGTTAAAAATCTGAATTCTTCTAGAGTTCCTGACTTCTGTCTACTACACTGTACTCTACCATCGAATGAGGTTAGTCT
+
;AAA?BCBBABBCCB;;6??CBDB@@ACBB;;9;BBG>CC@DAGDBBCBBACCBBB=@<@@@A?B?BCCCCBAAC?CCCCC3BB?BAAA<ADBB@BCA<??598BBCF?AAA@BBB598B@B@ABBDBB><<@>?::9::=>=>>??>?>@;;;;?>?;>>;>:@?@AABB;;5:8888'74<6<@@@A/>;:::179>???@@>@18875$25555055:;59888;;;0505222>:>:::>AAA==;;;===@@>=>//*////9387=><><@@@@@
@ATNG8:01765:05908
GATGGTAGAGTATCATGTGTATCTCCAGAAGATCAGGAAACTCTAGAAGAATTCAGATTTTTAACACGAGAGTAAACGTAAAAAGAAGGTTTTACAAGACTCACGTTTAACAATATTGCAGCAGTACGCACACAATCGAAGCGCAGTAAGGATGGCTAGTGTAACTAGCAAGAATACCACGAAAGCAAGAAAAAAGAAGTACGCTATTAACTATTAACGTACCTGTCTCTTCCGAAACGAATGAGTACGTGTGACGTACGTGAGCTACCATCGAATGAGGTTAGTCT
+
44<<7;?C==>>BBBA?@;<555594944.45::::)//(/////;>89;05.4:;44444$55<<>>@B?>;;:)5955555$5<5<7<>>1<<@;@=<?=;<444(45:;7::>7:=84;@AABB;;;DGFE@DCCC>BBBDDECD?B8<00+0=<00/=C:>ABAA@?AB?@??999A@?9<78///////$/94///6:;;B=>=>=@:<=D=??CBB=BCB9:6B@D;?@A9>;:4:?=;;==>978;@@@AAB@A?0/07;:)45::649=00)/)//999
@ATNG8:01769:05865
GATGGTAGTGTCATATGAAAGTGTGTACTCATTCGTTTCGGAAGAGACAGGTACGTTAATAGTTAATAGCGTACTTCTTTTTCTTGCTTTCGTGGTATTCTTGCTAGTTACACTAGCCATCCTTACTGCGCTTCGATTTGTGCGTACTGCTGCAATATTGTTAACGTGAGTCTTGTAAAACCTTCTTTTTACTTTTACTCTCGTGTTAAAAATCTGAATTCTTCTAGAGTTCCTGATCTTCTGGGATGTGTGCGCAGTGCCTACCATCGAATGAGGTTAGTCT
+
:::;=AAAABCBBBABAAA>ABBCCAA@BB;;7;=?>9@A=A@A@ABDBB@BBCDDAFBDCCC@B@BBCCDBAADABBBBB0>@;@@AB;@::5;@9:25@2595<<<9CCAAABBA=@9:6;?AAABJDFD@BCBAB<BBBBBBBBBCC@AAC?BBE?AA@B@BCCCCFGCF@CAAAA7A<A<ABBBC5EDHHH;AABA@@CA;;5;>>=)99@CC?C@AA>ABBBBBB?B>??>CCC?CA@@9@000AAADDD@AABD?@@DDDCBBB??@??<?=ACCBB
@ATNG8:01770:05867
GATGGTAGAGTATCATGTGTATCTCCAGAAGATCAGGAACTCTAGAAGAATTCAGATTTTTAACACGAGAGTAAACGTAAAAAGAAGGTTTTACAAGACTCACTTTAACAATATTGCAGCAGTACGCACACAATCGAAGCGCAGTAAGGATGGCTAGTGTAACTAGCAAGAGTACCACGAAAGCAAGAAAAAGAAGTACGCTATTAAACTATTAACGTACCTGTCTCTTCCGAAACGAATGAGTAACGTGTGACGTACGTGAGCTACCATCGAATGAGGTTAGTCT
+
;;4525<<<A==@CCBBBCHCCBA@@DCD@CCCCBB?BAECCBBBB?BB=B@CA@@@@@@1@?BCBBAABD@@A<AABBCCC5CI@C=AAA7A@@<@AA@BBBAD<A?AA>@@<098:9AABB@@@BBBBB<7<===8=<:888==8=8:::6;;797AAA>BBB@@D@BAAA@A==;;9=3=AB=?>CCC1BB>A@A@@><<=299)8>>??B=BBBBB<@@@777B=@=<==57::487;737,7;;;7329977799>>AAB=>7<879=::::::>9>:79<
@ATNG8:01772:05864
GATGGTAGATACTCGCTGATACACCCAGAAGATCAGGAACTCTAGAAGAATTCAGATTTTTAACACGAGAGTAAACGTAAAAAGAAGGTTTTACAAGACTCACGTTAACAATATTGCAGCAGTACGCACACAATCGAAGCGCAGTAAGGATGGCTAGTGTAACTAGCAAGAATACCACGAAAGCAAGAAAAAGAAGTACGCTATTAACTATTAACGTACCTGTCTCTTCCGAAACGAATGAGTACACATCGTCGTGTCGGCTACCATCGAATGAGGTTAGTCT
+
>>CD@DCBB;9:@@@ABCCCBABFF?CCC@BAAA;;4;;???DFCC?AB?A?AAAAACCD1B>BBCBB@BBBCC:?@;;;;;*;@5;4:::&9@@;@:66>CCAB8:6:@;AAA89:A?ABCBCCCDCDCCCACBBB@BBBCCCBB?B@C@@?@BCCCDED@CCC@?A?BD@CCC>AAAAD>??@>BCCDC3AA>ADAAAAAA?<?;??==9=;>;@AB?DCBCCCD?A?ABD>CBC?AAACCBBACCBBAAABBCCBB?BECB@C?@?C@9::B@C>BB???
@ATNG8:01773:05868
GATGGTAGTGTCATATGAGAGTGTGTACTCATTCGTTTGGAAGAGACAGGTACGTTAATAGTTAATAGCGTACTTCTTTTTCTTGCTTTCGTGGTATTCTTGCTAGTTACACTAGCCATCCTTACTGCGCTTCGATTGTGTGCGTACTGCTGCAATATTGTTAACGTGAGTCTTGTAAAACCTTCTTTTTACGTTTACTCTCGTGTTAAAAATCTGAATTCTTCTAGAGTTCCTGATCTTCTGGTATGACTAGTGTACTACTACCATCGAATGAGGTTAGTCT
+
<@>>@CCBBBBBCCCCCCCCCCDCCBBBCCCC@CBBB=B@C@CCCBBBC?ABCCC@CADBCC@C?::;B995>=8=AAAA0@B?BBCE?CCCB@C@A?AC@CCCBBB?BBBBBCCC?CCB>B?@@ADCCCG@CCCC@BBBBDCCBBCCCCBBBC?CCD?AA<?<?CBBCBCCC?BBCEE;C@B=;;;;:*:AABC<BBCDBBA;;;5;<;;*;CC;;9;?CC@CCCCCDC?B?BDGCBC@BBB@BBCCBBBBBBCECCCCBCCC@CBBBB=AB@@<@=ABBBB
@ATNG8:01774:05890
GATGGTAGCGCACACATAGATACAGTACTCATTCGTTTCGGAAGAGACAGGTACGTTAATAGTTAATAGCGTACTTCTTTTTCTTGCTTTCGTGGTATTCTTGCTAGTTACACTAGCCATCCTTACTGCGCTTCGATTGTGTGCGTACTGCTGCAATATTGTTAACGTGAGTCTTGTAAAACCTTCTTTTTACGTTTACTCTCGTGTTAAAAATCTGAATTCTTCTAGAGTTCCTGATCTTCTGGAGATACACATGATACTCTACCATCGAATGAGGTTAGTCT
+
::<?:?;@ABDC@@@AAABCJDAABBBBBB@@<ADCD>CD@D@BCBBBEIADCBCB@C?@A@A>B>BACDBBCCB?AAA?A0;;6;AAA<BBCC@CDC?BB6<;<A@C?CJKFFCCCACDCAC@DBCCBBAC?@@@@?ACCCCBBBBA@@CBBBB?BBB?BB@C<<<JDCCCCC?C;;;;6;>C>;;;;;*;A@@A;@CCCEBBAAA<@CCC2BCC<<8;?CB@CCDCBBC?B?BBBBCD?BBD>BCCCCCCBBBCCBBBBBDDD?BAAABA?AAD?B?BBCBB
@ATNG8:01775:05888
GATGGTAGTATATCGCGTCGCTATCCAGAAGATCAGGAACTCTAGAAGAATTCAGATTTTTAACACGAGAGTAAACGTAAAAAGAAGGTTTTACAAGACTCACGTTAACAATATTGCAGCAGTACGCACACAATCGAAGCGCAGTAAGGATGGCTAGTGTAACTAGCAAGAATTACCACGAAAGCAAGAAAAAAGAAGTACGCTATTAACTATTAACGTACCTGTCTCTTCCGAAACGAATGAGTACTGTATCTATGTGTGCGCTACCATCGAATGAGGTTAGTCT
+
:989<=;@BAA<<555599:;655:7544.44:<<?:B9>AA;;9@4997>9DA<@=@@>,@555:<<<@533918894444$4<6;8=>=0=99:>969@@>99.474405597<?@<A=?>;;?@?99;B=AAAA<@@ACCB>?=@?B@B;B@A@CCCB@BBBBBA6::3:2:9;>>?@A7<894337777$3;8<778>>;;<8967725.5499BCC?AA@>;<;+.*.::----(-668>?=??:88;8>9=>;777???;<9>@???=79:A4919A???
@ATNG8:01728:05923
GATGGTAGTGTCAGTGCGCGTCGTCCAGAAGATCAGGAACTCTAGAAGAATTCAGATTTTTAACATCGAGAGTAAACGTAAAAAGAAGGTTTTACAAGACTCACGTTAACAATATTGCAGCAGTACGCAACACAATCGAAGCGCAGTAAGGATGGCTAGTGTAACTAGCAAGAATACCACGAAAGCAAGAAAAAGAAGTACGCTATTAACTATTAACGTACCTGTCTCTTCCGAAACGAATGAGTACTACTCTCAGAGACACACTACCATCGAATGAGGTTAGTCT
+
494405=BBBCCBBBBCCCAA<>@A:>;;6:A;<;B;@=@AA9:49.44.458<773333$35:444;;:::333(789<<<<+44032778.89;5::<::;;37.34984:::7;<89CCCCCCCCD@BBBC@CCAA>ABCCCBBA>C?CBB@BBBBBDCC?ABBBBC@@A;@@@8>>><<5?==9=@@@A2BB@DAAACAA<=1618>>>;@<A>BBA?AAAAADC?A>ABB>BCC?BBBBBBCCCBAABBBBBABBCCBBBAA<AA>>@=AC9959;@@ABB
@ATNG8:01735:05927
GATGGTAGAGAGACTGTAGCGCACCCAGAAGATCAGGAACTCTAGTAGAATTCAGATTTTTAACACGAGAGTAAACGTAAAAAGAAGGTTTTACAAGACTCACGTTAACAATATTGCAGCAGTACGCACACAATCGAAGCGCAGTAAGGATGGCTAGTGTAACTAGCAAGAATACCACGAAAGCAAGAAAAAGAAGTACGCTATTAACTATTAACGTACCTGTCTCTTCCGAAACGAATGAGTACGTGTGCGACGTGTCTCCTACCATCGAATGAGGTTAGTCT
+
9:9546CCDBBBCCBBBCCCCAAAF>CCB@CCCCCC@C@CCCBBBBBBB?B?AACCCDDD2D@CBBBCCCCCCC>CC@AAAA2@D;A2:99.:BB?CBBBCCCBB?C@CC@DCC?BB@ABCDDCCECCECBCACCBC?AACBCCCC@D@DAA>ACCCCBBB?CCCAAA?BB?BA@=@@AA?;@??9?@@@A2@A?B>>>BBCCC?B?B@AA<?<??CBB@CCBBBBC<?<?@@:@BB>???CBBBBBBBAABCCCA@@CAA?AAC?AAA=?7=DAA;A<AB???
@ATNG8:01739:05931
GATGGTAGCGCGACGAGCGTAGACCCAGAAGATCAGGAACTCTAGAAGAATTCAGATTTTTAACACGAGAGAACGTAAAAAGAAGGTTTTACAAGACTCACGTTAACAATATTGCAGCAGTACGCACACAATCGAAGCGCAGTAAGGATGGCTAGTGTAACTAGCAAGAATACCACGAAAAGCAAGAAAAAGAAGTACGCTATTAACTATTAACGTACCTGTCTCTTCCGAAACGAATGAGTACGATGAGATCTCGTGTGCTACCATCGAATGAGGTTAGTCT
+
:>:>9<@CDCCDCCAAACBCCCEDD>BBBAEGBBBCAE@D@@@@@C?CC@C>A@>93777$7=@:;<;97--(-------$/:4;7<<<0<<<8>?>=>C@A@?B@BB?C@@=@@@@CDCCCCCCCBCBA=AA@@=@BCCDCBD?D@BCB@BCBBCEAA>ACBABB?A@=??>;?>9:99+9>>;?AAAA2AC?BBBBB@@@@;>;>>BC<?<@AC;;9;B???AC=?=?AA9A?>9?BAAACCCCCCBBBB>>??99///<;;6<???A8=@9939<@????
@ATNG8:01740:05918
GATGGTAGCGCGACGAGCGTAGACCCAGAAGATCAGGAACTCTAGAAGAATTCAGATTTTTAACACGAGAGTAAACGTAAAAAGAAGGTTTTACAAGACTCACGTTAACAATATTGCAGCAGTACGCACACAATCGAAGCGCAGTAAGGATGGCTAGTGTAACTAGCAAGAATACCACGAAAGCAAGAAAAGAAGTACGCTATTAACATTAACGTACCTGTCTCTTCCGAAACGATGAGTACTATGTAGAGCTCTATACTACCATCGAATGAGGTTAGTCT
+
EELC?CCBBBBCCDDC@CCCCCCBD>BCC@CCCCAA<A?CCCCCCC?CB?B>BBB?@@@@2A@CCAABBBC>=<3;>9;;;;*;C@B>BBB:BCDACCCCBCB@?>@@BB?BCC@BBCBCCCDCCCCBBCCC?BBCC?AACCBBBB?C@CAA>@DCCBCCB?BCCBBB?BC?BBB=@@AAA<A@@;?>=>4?C?DBAABB>>>:=8<AA5;7;ACCC?CCCBAAA8:8:BC=C@@?AACFBBBBBBBBBBBB@@@AAA>=>A<A@>>@;CC@?<@>B?877
@ATNG8:01742:05950
GATGGTAGTATATCGCGTCGCTATCCAGAAGATCAGGAACTCTAGAAGAATTCAGATTTTTAACACGAGAGTAAACGTAAAAAGAAGGTTTTACAAGACTCACGTTAACAATATTGCAGCAGTACGCACACAATCGAAGCGCAGTAAGGATGGCTAGTGTAACTAGCAAGAATACCACGAAAGCAAGAAAAAGAAGTACGCTATTAACTATTAACGTACCTGTCTCTTCCGAAAACGAATGAGTACTGTATCTATGTGTGCGCTACCATCGAATGAGGTTAGTCT
+
8::<7;:@A??<<969<<====;6625==8<;:;55.555556=<<8<<8<:;@ABBDDD5E?@@@@CAAACCE?BBCC===*5966:CDD9BBCADBFCBA@CD?B@BB?ABA<@BBBDCCCCBA@??@@B?BCBB@ABBBDDCC?D@CCB@BBBCBCBC?CBBBBC?BB>AAA?AA@@>,9999>>>@@.@B?BAA@A>>7819:>>>?9=8=>@@@>AA@??A@;>39:::-9==5;<???::?>===>7778=@@@AAB??@;7978717A@@<?;?A:99
@ATNG8:01742:05951
GATGGTAGGAGACACGTCGCACACGTACTCATTCGTTTCGGAAGAGACAGGTACGTTAATAGTTAATAGCGTACTTCTTTTTCTTGCTTTCGTGGTATTCTTGCTAGTTACACTAGCCATCCTTACTGCGCTTCGATTGTGTGCGTACTGCTGCAATATTGTTAACGTGAGTCTTGTAAAACCTTCTTTTTACGTTTACTCTCGTGTTAAAAATCTGAATTCTTCTAGATTCCTGATCTTCTGGGCAGACTCTCACACGCCTACCATCGAATGAGGTTAGTCT
+
:>:<:=BD@DBB@@666==>ABBBBBCB@ACC@CDCB>BE?B?BBABBCB?BB;998A6;9;;7<;?>?BA@@?@==<<<<.7<39773,3=<<6>:=>BB<>?A@??<?AABBDBB?BBB=A=@@@;;;;;5;>==8888??@BA>>????===898818<7<8<=?@::;==688@AB2B<@8;;A@@/@?;;;-86;;A=>=?A6<<==.<<=@A:>8;;5;??@@A=A<>>>@>?:>===4==>>>?>>>>@@AAD:>>C=CB:9:5///:6:9<==;;
@ATNG8:01743:05915
GATGGTAGCATCATGCATATCTCACCAGAAGATCAGGAACTCTAGAAGAATTCAGATTTTTAACACGAGAGTAAACGTAAAAAGAAGGTTTTACAAGACTCACGTTAACAATATTGCAGCAGTACGCACACAATCGAAGCGCAGTAAGGATGGCTAGTGTAACTAGCAAGAATACCACGAAAGCAAGAAAAAGAAGTACGCTATTAACTATTAACGTACCTGTCTCTTCCGAAACGAATGAGTACAGAGAGTACGATATGTCTACCATCGAATGAGGTTAGTCT
+
;BCD@CCABBCCDBBBDCCBCABBFACBB@BAAB@@7;:>CC@@@B<??9@<>:9:9777$3177837333333(3944444$44393999&55;8>;;@CC::;9;=BC<A@B>@?@@BBCCECFBBBBCD@CDDD@CBCBCCAA>B@C;;:;BAAA@?D@DD???D>BA?BBB?AA???5=>=:?@BBB2AA=:99877?@B?B<::??;>;>?CCB?@@@AAAA>B@BBD>C::69999>?@??=AA?A@B==>BBBBBBBC@CA<<>;;;;>:>388A@@
@ATNG8:01743:05943
GATGGTAGAGTATCATGTGTATCTCCAGAAGATCAGGAACTCTAGAAGAATTCAGATTTTTAACACGAGAGTAAACGTAAAAAGAAGGTTTTACAAGACTCACGTTAACAATATTGCAGCAGTACGCACACAATCGAAGCGCAGTAAGGATGGCTAGTGTAACTAGCAAGAATACCACGAAAGCAAGAAAAAGAAGTACGCTATTAACTATTAACGTACCTGTCTCTTCCGAAACGAATGAGTACACACTCTCATATGACACTACCATCGAATGAGGTTAGTCT
+
>@?;7@AABCBBBBADCEFCCAA@C@CCC@DC@@;;9;>ABABB;;:;C?C=@AA@AAAA0@=BBCCCCCCCBB8A@;;;;;*;C=@=A??0>:949BBABBDBA>A?AA>ABB>BBEFB;;;ABBBBBCDC=AB;;6;AAABBBB?B@CA@<@A@A@BBC@CCAC@B@BB?BBC?@@::9,7==9??@?@.?A>BCEBAAACC795:B=:5;5;;ADE@BBBB@@?=@;;;;09==;@CCCBBBCC@??DB>>?B9;;A@BCBC@CCBCBA?@@@<@6;;C@@
@ATNG8:01744:05923
GATGGTAGCGAGCGAGTGTGTATACCAGAAGATCAGGAACTCTAGAAGAATTCAGATTTTTAACACGAGAGTAAACGTAAAAAGAAGGTTTTACAAGACTCACGTTAACAATATTGCAGCAGTACGCACACAATCGAAGCGCAGTAAGGATGGCTAGTGTAACTAGCAAGAATACCACGAAAGCAAGAAAAAGAAGTACGCTATTAACTATTAACGTACCTGTCTCTTCCGAAACGAATGAGTACGATGAGATCTCGTGTGCTACCATCGAATGAGGTTAGTCT
+
9:@<9>BCBBBBBBBBBDDDCBBBC@CCD@DDDDBC@C?BACABAB?BB?C@D@B;;;;;*:>ACCCICCCCCD>DBBBCCC5CD?B?BDD9CBC@AABCGCCBB@B@CC@CCC?BBCCCABBBBBCCCCBC?CB9979@@@ACBA=A=A;;7;DCCCDAC?BCCBBB@::5:?=:==999.:@@?BCDDD3BC@B:99@???@;>;?BCC?B@BCCCC@BBBAABB:;;;EG>CBB@AAACCCCACABBBBBBBBB@@===>CD@BA???<@B@@>@?BBBBB
@ATNG8:01744:05927
GATGGTAGCGCATATCAGCGCAGCCCAGAAGATCAGGAACTCTAGAAGAATTCAGATTTTTAACACGAGAGTAAGCGTAAAAAGAAGGTTTTACAAGACTCACGTTAACAATATTGCAGCAGTACGCACACTATCGAAGCGCAGTAAGGATGGCTAGTGTAACTAGCAAGAATACCACGAAAGCAAGAAAAAGAAGTACGCTATTAACTATTAACGTACCTGTCTCTTCCGAAACGAATGAGTACTGCGTCTCACTCTCGCCTACCATCGAATGAGGTTAGTCT
+
CDAB?B@A@BDC@@@CBBBBCCBBB>@@AABCDDCC@C@FCCCCBB?BC?B?ABBBCCCC2C@CDDDDEFBCC@CCCBBBBB2BB?C@CDD2C>>:>B=BABBAB>B?BB@BBB?CCBCCCCCCBDBBB@BCBBDBB?AAABBAAA?D@D??<@DCBA??A?AAA??@>BB?BBB=>><;;3>9949CCDD2CB=B775?A???:>:>@CA=?<?@EDD@CCCCCBB?@=@CC=BBB@BBBCCCCBBBBBBBCCCBDEBCB?CCC@CBBBC?BC9999?BBCCC
@ATNG8:01744:05946
GATGGTAGGCGAGAGTGAGACGCAGTACTCATTCGTTTCGGAAGAGACAGGTACGTTAATAGTTAATAGCGTACTTCTTTTTCTTGCTTTCGTGGTATTCTTGCTAGTTACACTAGCCTTCCTTACTGCGCTTCGATTGTGTGCGTACTGCTGCAATATTGTTAACGTGAGTCTTGTAAAACCTTCTTTTTACGTTTACTCTCGTGTTAAAAAATTCTGAATTCTTCTAGAGTTCCTGATCTTCTGGGCAGACTCTCACACGCCTATCGAATGAGGTTAGTCT
+
;<<>??@@?00///0/9>CBBBBBCBAACC;;9;BBB<BA>A=@@@CCBB@BDCC@?@@DA@@?A@CCCCABA@?<999:9$999>BCB>BBBB?BBB?BB=>>>@AA=ABFAAACC?C?C?D<:;B@@@??6:;==8=>>>AA@;<<:::<=8818=>:==8<8=<<<>=;9:7<8998,79A<@@@@@/@A<==-7675973359(.....#.(.7782625726;:::55.5.5979:=48:BB7A==?===BAA@@;::9?@BAAA<=<<>8=8===@@
@ATNG8:01748:05923
GATGGTAGCTATACGTATATCTATGTACTCATTCGTTTCGGAAGAGACAGGTACGTTAATAGTTAATAGCGTACTTCTTTTTCGTGCTTTCGTGGTATTCTTGCTAGTTACACTAGCCATCCTTACTGCGCTTCGATTGTGTGCGTACTGCTGCAATATTGTTAACGTGAGTCTTGTAAAACCTTCTTTTTACGTTTACTCTCGTGTTAAAAATCTGAATTCTTCTAGAGTTCCTGATCTTCTGGGTCTCTCTCTCACGCACTACCATCGAATGAGGTTAGTCT
+
AAA>@BBBDDCCC@@BFDCCCCCBCBBBBEAA?ACCC>CCAG@BBBBCCC?CCCBB?B?BBAC?C@CA@@BBBBB@BBCCC3BB@@>??8?DBB?ABC@FC>??@CBA?BBBBBACD?C@?=@?DBA??>@@=>;=A=AAAA@@@@@AAAA?===<@@@=>>;><AA@@@B@@@<A@@@@5A=A<::::9+:AAAB9@<<==>B>@@;@AAB/B????<B=AA<@@@@@:;8;<?@AAAD9==>@9@@@@??>@@AAAA=>==>?:>;=<A;=8:98=89:::A
@ATNG8:01756:05946
GATGGTAGATACTCGCTGATACACCCAGAAGATCAGGAACTCTAGAAGAATTCAGATTTTTAACACGAGAGTAAACGTAAAAAGAAGGTTTTACAAGACTCACGTTAACAATATTGCAGCAGTACGCACACAATCGAAGCGCAGTAAGGATGGCTAGTGTAACTAGCAAGAATACCACGAAGCAAGAAAAAGAAGTACGCTATTAACTATTAACGTACCTGTCTCTTCCGAAACGAATGAGTACACATCGTCGTGTCGTGCTACCATCGAATGAGGTTAGTCT
+
48883::<555<=55566<9;@BBB=A@@=>ABADB?B<AAB@@?@<?A4958@@CBCDC3C?CAAABCBA999+98;:994$4;.5.555&5<=9=?ABAA;;;5;5;@;??A=?@?@BAAACCCDB;;;C@;;;B@BCCC@@@A=A@BA@<@BC@@AAA@BBBBBC@CB>BEC;????:=?=:??CCC2AA?B9:9ACA>>;><???B5;5;;@AB@BB;;:::5:?@@C<?>?=?>?998CCBBB@?AA@?>>@?<<=AAB=@@A@E@AAAB?A=AA>==
@ATNG8:01759:05923
GATGGTAGCACGAGTCACTCATATCCAGAAGATCAGGAACTCTAGAAGAATTCAGATTTTTAACACGAGAGTAAACGTAAAAAGAAGGTTTTACAAGACTCACGTTAACAATATTGCAGCAGTACGCACACAATCGAAGCGCAGTAAGGATGGCTAGTGTAACTAGCAAGAATACCACGAAAGCAAGAAAAAGAAGTACGCTATTAACTATTAACGTACCTGTCTCTTCCGAAACGAATGAGTACTATGTAGAGCTCTATACTACCATCGAATGAGGTTAGTCT
+
:>;;9>><A<B====@>>>>A;;;=9==B@BBBC;;9;=CCC@A@DAED?B?CBBCCDDD1A>@BAAACABABB=BBCDIGI5CC?B?BBB7BBB>BCBCCDC;;:;?BC@BBB>@ABBBBAACCAAACC@@?@CCC@CAAABCAA=A?C@@=@BABCCCC?BEBCAA?BC@999?BBBFE<??A=@@@AB2AC?BBBAABB@@<@=AA??:=:=ACCC@EECBBBB?B=@?C>CCC?BBCCDEBB????CAABB>>=>>>??>><>A@??:8:9A=@<AA???
@ATNG8:01759:05942
GATGGTAGCATCATGCATATCTCACAGAAGATCAGGAACTCTAGAAGAATTCAGATTTTTAACACGAGAGTAAACGTAAAAAGAAGGTTTTACAAGACTCACGTTAACAATATTGCAGCAGTACGCACACAATCGAAGCGCAGTAAGGATGGCTAGTGTAACTAGCAAGAATACCACGAAAGCAAGAAAAAGAAGTACGCTATTAACTATTAACGTACCTGTCTCTTCCGAAACGAATGAGTACTATGTAGAGCTCTATACTACCATCGAATGAGGTTAGTCT
+
BBBC@BBBBEECC9;;DCEDDDBCBBCC@BBBCBB?C@CCCACCB>AA?A@BBBCCCCC2C?AA??@BBBBBB9BABDDDD2BB@B?BBB;BCC@CBCCCBDDD@D?CC?CCC?BBBBCCBCCCCEEBBBC@DDBB?BBBBBBCD?C@C@@?@EBBCCBA?ACCCC??CC?ABB<>>===7???9?AAAA3A@>BAA@CCBBB?B@@???<A<BACBB@BBA@@CC?A?BBB>BBB?AAABCBBBBBBCCCAABBBB?@?>>>A<AAA@@<:??@=@=B@AAA
@ATNG8:01762:05948
GATGGTAGGTGCACATGAGTGTATCCAGAAGATCAGGAACTCTAGAAGAATTCAGATTTTTAACACGAGAGTAAACGTAAAAAGAAGGTTTTACAAGACTCACGTTAACAATATTGCAGCAGTACGCACACAATCGAAGCGCAGTAAGGATGGCTAGTGTAACTAGCAAGAATACCACGAAAGCAAGAAAAAGAAGTACGCTATTAACTATTAACGTACCTGTCTCTTCCGAAACGAATGAGTACAGAGAGTACGATATGTCTACCATCGAATGAGGTTAGTCT
+
<444.4883455<56:@CCDCCDBB>A@@<@BAC@@>@>>@000?A;@@;A=?@@;;;;;*9=@CC@AADCABA8AA@@BBB,@A5;4;::*;:925999CBAAB=@<@A=ADD@CBDDBDDCCBBDCCCCC?@AAA=AAAABBBC@CAC@@=@AA<;;BD@DDC@@@>AC=AA@79:@@@;@AA>ABBBB3CC@CCABBBCAA>C@C@??<?=@=AAB@BCCCBBB>A@@CGDCBB?;<:BDDDBAAABBCCBB@@AACCAA@A;@ACCC=799@:=8><9::
@ATNG8:01763:05930
GATGGTAGCGCATATCAGCGCAGCCCAGAAGATCAGGAACTCTAGAAGAATTCAGATTTTTAACACGAGAGTAAACGTAAAAAGAAGGTTTTACAAGACTCACGTTAACAATATTGCAGCAGTACGCACACAATCGAAGCGCAGTAAGGATGGCTAGTGTAACTAGCAAGAATACCACGAAAGCAAGAAAAAGAAGTACGCTATTAACTATTAACGTACCTGTCTCTTCCGAAACGAATGAGTACGAGAGTCAGAGCAGAGCTACCATCGAATGAGGTTAGTCT
+
>>A>@C:9;BCEDBBBCCCCBBCCD=CBC@CCCCBB@B@CBBACCC@AA=@<?ABBBCCC5C@BBBCCFCCAA@;@A@@AAA,@@=A>BBB9BCD@CCCCCBBCB@B@EG@CCF?BCABABCCCBBBBBCCFACCBB@BBBBCBCC@C@CAA?BCDCCECC?BDCBBBAAA>ABB>AABCB:A??9?@@@?2@@;A>>>CCDCD<>;??@@3939@BBB?CBBA@ED?A?@@@;@BB@@A?CCCBBAA>@?BBBAAABBAAABCC@CC889=@B@@<@>@AA@@
@ATNG8:01763:05949
GATGGTAGACATATCGTACTCTCTGTACTCATTCGTTTCGGAAGAGACAGGTACGTTAATAGTTAATAGCGTACTTCTTTTTCTTGCTTCGTGGTATTCTTGCTAGTTACACTAGCCATCCTTACTGCGCTTCGATTGTGTGCGTACTGCTGCAATATTGTTAACGTGAGTCTTGTAAAACCTTCTTTTTACGTTTACTCTCGTGTTAAAAATCTGAATCCTTCTAGAGTTCCTGATCTTCTGGCGCTCTGTCACGTCTGCTACCATCGAATGAGGTTAGTCT
+
BCDC?CCCCAABCCCCCCCCGCICDCBBBCBC@BDGI=DB?C?BCBCCBB?BAABCAD?CBAA>B9BBBBBB=8=873333$/;3=00,/::>:@=B?AA<99:AAB?BBBCA?AA:A@@:@<@@@@>>=A=AB??;?@AA???@AB@@@;;;A9===:=@<@=CB>>?@AAA<;;;DD;D<B<;;;;;+7=777-3-----7:=A<????/?@@BA===:=;>>>>>BB=B;??@@@@<>>><@@?@>>>>>@AAA@@>>>@@<@=>>A=<=<A=C=@CBBB
@ATNG8:01768:05914
GATGGTAGAGAGACTGTAGCGCACCCAGAAGATCAGGAACTCTAGAAGAATTCAGATTTTTAACACGAGAGTAAACGTAAAAAGAAGGTTTTACAAGACTCACGTTAACAATATTGCAGCAGTACACACACAATCGAAGCGCAGTAAGGATGGCTAGTGTAACTAGCAAGAATACCACTAAAGCAAGAAAAAGAAGTACGCTATTAACTATTAACGTACCTGTCTCTTCCGAAACGAATGAGTACTGCGTCTCACTCTCGCCTACCATCGAATGAGGTTAGTCT
+
BBDB@CCCC@BACDBCBCDCCCBCC>CCD@CDBBBC?B@CBC;:;CABB?B@BA@@@@@@2A?BBBCCB?B988)7>;;;;;';?<?4::;4:CEGCCCCCBB;:6;@AA=ACC@LBCCBBCDDFCCCBBBC@AABC@CBBBBCBB?CACBB>BCDCBBCC@DABACA?BC@CBB>AABBB=AAA=ABBBB3BB?C@@@BBBBB>A>ABB@:>:=@BBB?BC@@?BB?B?CCC=BBBAAAABBBBBBBCCBBBBBBCCBBB?CCC?CBBBB?BE??=?>ABBAA
@ATNG8:01768:05934
GATGGTAGGCGTGTGAGAGTCTGCCCAGAAGATCAGGAACTCTAGAAGAATTCAGATTTTTAACACGAGAGTAAACGTAAAAAGAAGGTTTTACAAGACTCACGTTAACAATATTGCAGCAGTACGCACACAATCGAAGCGCAGTAAGGATGGCTAGTGTAACTAGCGAGAATACCACGAAAGCAAGAAAAAGAAGTACGCTATTAACTATTAACGTACCTGTCTCTTCCGAAACGAATGAGTACGATGAGATCTCGTGTGCTACCATCGAATGAGGTTAGTCT
+
CA@=?BCB?BCCCCCCCCDCCCAAB>BCB@CCABBDAF?BBCDDCC@CB@B@D??;;:;;);>BBC@??CCBAB;@@::9::(9=9=<A@A9BAB@BAAABBCBD?B?BB??@?=AAAAAA@>><<<===AA:@===9>>><==??9>8<;A=ACCBBBBB?BCBAAACBC@=>>@BCBBB>A??;88888(9@>ABBBCBBBC?B?BBDC5859ABAB?BBAAAFF?B????:?BB????A???BBBBABB???=>>B888@AA=B=<=A=A>=>;?<<:::@
@ATNG8:01770:05942
GATGGTAGACATATCGTACTCTCTGTACTCATTCGTTTCGGAAGAGACAGGTACGTTAATAGTTAATAGCGTACTTCTTTTTCTTGCTTTCGTGGTATTCTTGCTAGTTACACTAGCCATCCTTACTGCGCTTCGATTGTGTGCGTACTGCTGCAATATTGTTAACGTGAGTCTTGTAAAACCTTCTTTTTACGTTTACTCTCGTGTTAAAAATCTGAATTCTTCTAGAGTTCCTGATACTTCTGGCGCGTATGTATGTCGCCTACCCATGAATGAGTTAGTCT
+
A@:969;;BCCBBBACBBBBCCCCCCBA@>;:5;A@?9>@<@?BBA@@BD@???AA7;8;BBB9B>@:@@:::8828::::+:;4>7:9(77831;8<;>?278>737077=;779959??5;8;B@@>>>A=;;;@389??@??777<//-669+,-34--*/387777999:672225&53=175888(5599>-/.55666999-////'////9495=>;>==;:9@8>3;;<=9=?<>@@996----4466...66728222'287722223346667;
@ATNG8:01771:05913
GATGGTAGCGCACACATAGATACAGTACTCATTCGTTTCGGAAGAGACAGGTACGTTTAATAGTTAATAGACGTAACTTCTTTTTCTTTGCTTTCGTGGTATTCTTGCTAGTTACACTAGCCATCCTTACTGCGCTTCGATTGTGTGCGTACTGCTGCAATATTGTTAACGTGAGTCTTGTAAAAACCTTCTTTTTACGTTTACTCTCGTGTTAAAAATCTGAATTCTTCTAGAGTTCCTGATCTTCTGGATAGCGACGCGATATACTACCATCGAATGAGGTTAGGTCT
+
::::<A?06965><<;;??9555556999=44.4444)4:.5.5559955.55599<0944449)/)///7;95505>056>==(555)4:::094//)///)/95;/66?>;==???69;?B;;8;;ACBBB<;;=ABBB@BCDCDBBBA;;;::9??4;9?;??<@:?????CB@A=@===>@,><C499=>>,?:;9B5=00/99///5.5555$55555.54999??666>>5:5944544.499497////7///;<:=;;;===9=::::389//)-3--(---
@ATNG8:01772:05941
GATGGTAGGTGCATATGAGTGTATCCAGAAGATCAGGAACTCTAGAAGAATTCAGATTTTTAACACGAGAGTAAACGTAAAAAGAAGGTTTTACAAGACTCACGTTAACAATATTGCAGCAGTACGCACACAATCGAAGCGCAGTAAGGATGGCTAGTGTAACTAGCAAGAATACCACGAAAGCAAGAAAAAGAAGTACGCTATTAACTATTAACGTACCTGTCTCTTCCGAAACGAATGAGTACCTCTCAGACGCTCGTCCTACCATCGAATGAGGTTAGTCT
+
BBB>?CCD@BBBBBBBDDCCCCBBB?CDC@CCCCAA>A@CCDDCBC@BB?B?BCCBCBCB5B?CCCCCBBBDCC=@@>>??B0ACAGACCC<BAA?ACCBBCAAA?B?AB@BCD@BBBBBCCCCCCCFICBB@BBAB?B@ABBBBDAD>B@@?@CEEDBBB?BBBBBB@CD?BBB988CCA9>8938=?@@2AC??@?BDDBBB?B@B@@@<@<??CBB?BC@@@BA=A=AAA;BAB?BBCCCBB?CCBBDBBABBBCBBB?BBB?A?>771999;6<49@@@@
@ATNG8:01775:05955
GATGTAGAGAGACTGTAGCGCACCCAGAAGATCAGGAACTCTAGAAGAATTCAGATTTTTAACACGAGAGTAAACGTAAAAAGAAGGTTTTACAAGACTCACGTTAACAATATTGCAGCAGTACGCACACAATCGAAGCGCAGTAAGGATGGCTAGTGTAACTAGCAAGAATACCACGAAAGCAAGAAAAAGAAGTACGCTATTAACTATTAACGTACCTGTCTCTTCCGAAACGAATGAGTACTATGTAGAGCTCTATACTACCATCGAATGAGGTTAGTCT
+
AAA?B?@BBBBBBBCCDEDCCBCC=BA@<@@@BAA>B?@@@BCBB?DC@C@BBB??===,=;@B999EDC???8?>A?AA@0@?>?4;;;-:AB>BCECCCDBB>A?@@=ACC@BACCCCCDDCCCCBBBB?BBED?A@ABA@???B?B@@?@CCCCCCC?BCBCBC@BB?ABA<????=5>994:CCCC3@?=@AAABBA>><><@@=>:><?>BBB@BBBBBBC=@>@DC>CDC?BAACCCCABBBBABADB?>>@B???@A=@@AAB;=@>>9>:??A>?
@ATNG8:01775:05958
GTTGGTAGCACGAGTCACTCATATCCAGAAGATCAGGAACTCTAGAAGAATTCAGATTTTTAACACGAGAGTAAACGTAAAAAGAAGGTTTTACAAGACTCACGTTAACAATATTGCAGCAGTACGCACACAATCGAAGCGCAGTAAGGATGGCTAGTGTAACTAGCAAGAATACCACGAAAGCAAGAAAAAGAAGTACGCTATTAACTATTAACGTACCTGTCTCTTCCGAAACGAATGAGTACTATGTAGAGCTCTATACTACCATCGAATGAGGTTAGTCT
+
BB7A>CAAEH;;6CCDFBBCB::9B8=AB?BAA?::7;=AABBCBC@BBAD@BB<<:AAB2B?BCCDCCCDBBB>AABBBBB5BC?C?BBB:BBB>BAAABBBBA>B?BC@CBB?BCBBCBCBCCCCCBBBD@CCBB@BBBBCCCB?C@C@@>@BBBCCBB?ABBBCC?BB???@?BBCFC<???<?BCCC3CC?BBBBBBC==9=:>>=>:==ABDCB>ACAAAAB?B@BBC=BBB@BBABABACDBCBB???CBB>AABCCCC;@@@@@<>BAA>A?CBBCB
@ATNG8:01776:05927
GATGGTAGAGTACAGTGTAGTAGACCAGAAGATCAGGAACTCTAGAAGAATTCAGATTTTTAACACGAGAGTAAACGTAAAAAGAAGGTTTTACAAGACTCACGTTAACAATATTGCAGCAGTACGCACACAATCGAAGCGCAGTAAGGATGGCTAGTGTAACTAGCAAGAATACCACGAAAGCAAGAAAAAGAAGTACGCTATTAACTATTAACGTACCTGTCTCTTCCGAAACGAATGAGTACACACTCTCATATGACACTACCATCGAATGAGGTTAGTCT
+
@AB>?BCDDDCBBCCCCBCCCDBBC?BCC@CCCCBA>A?BBDABBC?AB?B?AABABBAB2A?BBBACCCC>==7<AABCCC5BB?B?BBB<CDD@BBCCECCBB?A@DD@CBC?CBBBBBCCCCCCBBBBB@BCCD?@@@CBBBB?C@CBA?ACDDDCCA?AAACCB?CC@AAA>AAAAA;AAA<@@@@@2@B?B?>>DCA@>9><@@BC:>:>ABBB@BBBBBCC>B>BCD>CCC?BBBCCCBAACCBBBA?ACACAAABACD?BBBBB?BBBB?B@DBB??
@ATNG8:01730:05961
GATGGTAGAGTATCATGTGTATCTCCAGAAGATCAGGAACTCTAGAAGAATTCAGATTTTTAACACGAGAGTAAACGTAAAAAGAAGGTTTTACAAGACTCACGTTAACAATTTTGCAGCAGTACGCACACAATCGAAGCGCAGTAAGGATGGCTAGTGTAACTAGCAAGAATACCACGAAAGCAAGAAAAAGAAGTACGCTATTAACTATTAACGTACCTGTCTCTTCCGAAACGAATGAGTACTATAGACTATCTGAGACTACCATCGAATGAGGTTAGTCT
+
C?@A@CBBBDCCBBBCCCDDCDCCC?BBB?BDCDAB?A@B@@@BBB?CC?BACCCCCDDF5C@CBBBCCCCCDD>DCBBBBB2@C>B?BBB:BBB@BCCA@AECC@C@CC@CCC:;;<BBCDCDDDDDEDCC?BB@@?@???@AAB?CAECB@BBCCCCCC?CCCCCB@BC?998<>?=;;3><<8<<<<<.?A=AABBCBBBC<>;?B>>6;7;BCCC@CCBBBCC@C@DDD<BBC@CBBBCCCBBBABBBBBBBCD@@@DCCC?BBBBB?AA9969=@BAAA
@ATNG8:01733:05984
GATGGTAGACACGTGTGCTCTCTCGTACTCATTCGTTTCGGAAGAGACAGGTACGTTAATAGTTAATAGCGTACTTCTTTTTCTTGCTTTCGTGGTATTCTGCTAGTTACACTAGCCATCCTTACTGCGCTTCGATTGTGTGCGTACTGCTGCAATATTGTTAACGTGAGTCTTGTAAAACCTTCTTTTTACGTTTACTCTCGTGTTAAAAATCTGAATTCTTCTAGAGTTCCTGATCTTCGGTCTACTACACTGTACTCTACCATCGAATGAGGTTAGTCT
+
@@CC@DCCCCBBBBBBAAACBBABHIBBBCBB?BCEF>CC@C@CBBBBCB@BBBBC@D?BBAB?B@CCCBBBBBC?BBCDD3BB?A@@@<ABAA=A?=8>>>>?BBB>??CBBBAC?@@@9<:;AB>=??A<AAAC8==CA?????<==?>==>9>@A=@@:@<@>>>AAAAA:??ACC;A=A<>>>></<<9:91:<<=AAB>></7778+8=>@C<@<@@<@@@A===<A<@@AA>><>>=@@>A>>>:;;AAAA>>?A@@8<<<<A:>;;;;@98:8>D
@ATNG8:01737:05977
GATGGTAGCTCTGCTCTGACTCTCGTCTCATTCGTTTCGGAAGAGACAGGTACGTTAATAGTTAATAGCGTACTTCTTTTTCTTGCTTTCGTGGTATTCTTGCTAGTTACACTAGCCATTCTTACTGCGCTTCGATTGTGTGCGTACTGCTGCAATATTGTTAACGTGAGTCTTGTAAAACCTTCTTTTTACGTTTACTCTCGTGTTAAAAATCTGAATTCTTCTAGAGTTCCTGATCTTCTGGGCAGACTCTCACACGCCTACCATCGAATGAGGTTAGTCT
+
DC@A>AB<=>C?@?ABAB<>AAA0//::>:?9?BBH>BB@C@CCCCCCC@CCCED@C@BBCC?CADCDCCCCCB@CCCCC3DD?BBBF>BBCC@CCEAIF;=;BDCG@CCCCCCCD?BB?BB@CCBBBBCC@CBCC>A@CCBBBBBBBBECAAA?BBB@CC?B@BBCCCCDDH@BAAAA7A?C@CCFFH5BB:::6;ACDDFDBBB@CCCC5CCCCB@C@CD@BBBBBCC?C?BCBCBB?AACJ=BBCCCCCDCD@B@BB@CCC@BBBAB@BBAD@D@CBCBB
@ATNG8:01738:05969
GATGGTAGAGTATCATGTGTATCTCCAGAAGATCAGGAACTCTAGAATAATTCAGATTTTTAACACGAGAGTAAACGTAAAAAGAAGGTTTTACAAGACTCACGTTAACAATATTGCAGCAGTACGCACACAATCGAAGCGCAGTAAGGATGGCTAGTGTAACTAGCAAGAATACCACGAAAGCAAGAAAAAGAAGTACGCTATTAACTATTAACGTACCTGTCTCTTCCGAAACGAATGAGTACTGTATCTATGTGTGCGCTACCATCGAATGAGGTTAGTCT
+
<<@<@BBBBBBDBBBCBCCCCCBBD?CCC@CBBBBB@C@BBBBBBC@CD?B@BCB@BBBB5B@CCCBCBAABA@:@B:::::*:C>B:AAA9@BB?C@@@CBCAA=A?@@=?AA?BBBCCCCBBBCBBBBBB?BCCCACCCCBBBB?C@CCC@BDDDCCBC<?@CCDD@DD@AAA>??CCA>A9858CCCC3BB?B999ABB?@>??CBBB@B?BBCCC@CC;;;BB@B?BDD=BAB@CCCBBBBBCBBBBBBBBCBBBA??A@?<?BAB@=?@@@;>;?:::9
@ATNG8:01740:05990
GATGGTAGCGCACACATAGATACAGTACTCATTCGTTTCGGAAGAGACAGGTACGTTAATAGTTAATAGCGTACTTCTTTTTCTTGCTTTCGTGGTATTCTTGCTAGTTACACTAGCCATCCTTACTGCGCCTCGATTGTGTGCGTACTGCTGCAATATTGTTAACGTGAGTCTTGTAAAACCTTCTTTTTACGTTTACTCTCGTAGTTAAAAATCTGAATTCTTCTAGAGTTCCTGATCTTCTGGGTGTATCAACGAGTATCTACCATCGAATGAGGTTAGTCT
+
4444.44:<;;;59555<>>>>>??>===@??:6//:1::)/)/:>:<CB6;9;55.5499::7<=BA=D@CCCC@;<<;<*<C5;5??644595;;=9>?466>?CC@CCCHCCBB@BFE@E@CBB@;;;<ABBAB@BBBAA;99A9;9>?>@B?AAA=AA;@;@?@@@@@@C>AABAA7A<@<@BBBB0AB;;;0;:0<<=A000A;==>:,7<=59.6=<>;<;556;>9>;=<<<=A>??@D>::9AD@?;@BB:99D@@@A=?:999=???C@@=@A000
@ATNG8:01741:05971
GATGGTAGGCTTGTGAGAGTCTGCCCAGAAGATCAGGAAACTCTAGAAGAATTCAGATTTTAACACGAGAGTAAACGTAAAAGAAGGTTTTACAAGACTCACGTTAACAATATTGCAGCAGTACGCACACAATCGAAGCGCAGTAAGGATGGCTAGTGTAACTAGCAAGAATACCACGAAAGCAAGAAAAAGAAGTACGACTATTAACTATTAACGTACCTGTCTCTTCCGAAACGAATGAGTACTATGTAGAGCTCTATACTACCATCGAATGAGGTTAGTCT
+
BAA@?B;A=A@059@<ACC@AB;;;6;BC?CCCBAB6::0;AABBCC@AB9;8;BB;;;;.;=BBCDAAAC??@6>@9999-9?<@3:9:*9;A;@B@BBCDBB?A?BD@CBB?>@@@@@@@AA<;;?@AA<;::D5::;;<=//-/9>:A>ADBBBBCC?CABBBC?9859CC@CCCCC:>>A>AAAAA29959A@@0009::6>:>>>>;>;@@;;;<?@>==>>=B;??B:BBB>@>@@000@@@@CBCBBBDCBBBBCCBB?BCCBB@BBA@==;<<<?:
@ATNG8:01750:05990
GATGGTAGGACGAGCGTCTGTGAGGTACTCATTCGTTTCGGAAGAGACAGGTACGTTAATAGTTAATAGCGTACTTCTTTTTCTTGCTTTCGTGGTATTCTTGCTAGTTACACTAGCCATCCTTACTGCGCTTCGATTGTGTGCGTACTGCTGCAATATTGTTAACGTGAGTCTTGTAAAACCTTCTTTTTACGTTTACTCTCGTGTTAAAAATCTGAATTCTTCTAGAGTTCCTGATCTTCTGGTGTCGTCTATCATGTACTACCATCGAATGAGGTTAGTCT
+
===>?BCC>B;;6<<BBCDCCBBB@CA@ADBB?CBBB=BB@B@CCCCCCB@CBBBCBD@CCCC?C@CCCCABBCCBCCCBA2;;8;@CD?CCAA?BCCACC@AAADCC@CDCDBCBC@CCC?B@DC@@@CCC?BBBA=BBBBCCBBBCCCBBBBB@BCC@DD?C?CBB@@ADDDACAAAA9@?D<AAAAA0ABBCF;;;CCCCCBB@5;;;;*;@@;;7;5;C=ABBBCBB?A@CFDBBA=@@B?BCBBAAA@ABCCCDCBBBBB@DCECC?AB@@=@@BCC;;
@ATNG8:01751:05991
GATGGTAGCTATACGTATATCTATGTACTCATTCGTTTCGGAAGAGACAGGTACGTTAATAGTTAATAGCGTACTTCTTTTTCTTGCTTTCGTGGTATTCTTGCTAGTTACACTAGCCATCCTTACTGCGCTTCGATTGTGTGCGTACTGCTGCAATATTGTTAACGTGAGTCTTGTAAAACCTTCTTTTTACGTTTACTCTCGTGTTAAAAATCTGAATTCTTCTAGAGTTCCTGATCTTCTGGATAGCGACGCGATATACTACCATCGAATGAGGTTAGTCT
+
AA@<?BCCBCBBCGGCLBAACCCCBBBBAAAB7;;BA9A@<@;@BACCBC?CAA@B@C7;:@@;@?B@CCCAA@A>99777$796;BCC=ABAC?BBD@BB=979CBA????B???B?BCD?@;@AA>9888;?@AA;??BAC@=;;;BC@@;;;:>;;5:A8=9=@A?@?@@A=A===<-:*/*/6===,=99890=999<<<>?B<A@@@/?;;;:5<4<<5>??AAAA;A;AAAA>><=>==A@;;;A;::>=@?A??::;>8==>>>=B>>><@<@@@@@
@ATNG8:01753:06009
GATGGTAGGCGTGTGAGAGTCTGCCCAGAAGATCAGGAACTCTAGAAGAATTCAGATTTTTAACACGAGAGTAAACGTAAAAAGAAGGTTTTACAAGACTCACGTTAACAATATTGCAGCAGTACGCACACAATCGAAGCGCAGTAAGGATGGCTAGTGTAACTAGCAAGAATACCACGAAAAGCAAGAAAAAGAAGTACGCTATTAACTATTAACGTACCTGTCTCTTCCGAAACGAATGAGTACGTGTGCGACGTGTCTCCTACCATCGAATGAGGTTAGTCT
+
45:<:>CE?BBBBCCCCCCBBBBB<6=DC@CCCC:;9;=@ADCBBC@CC?C@CCBBBCCC3C@CBBBBAAABBD=CCCCCCD2B@:@8<<<2<9:38987>>;;;1827D<=>@<@?;;;888;=;;;@>8858>=A5;:;:::8818;@AE?BBABBBCC@AAAA>>9>A=@BB9==99::+9==999999(97/6==?@@@@E7;7;AAC=D>>;;;;====A@??<?=?<;1900+0;;=099@@@AABAB???C@@@@=@??;?>>==9=>>A<A<?@?>>
@ATNG8:01756:06004
GATGGTAGCATCATGCATATCTCACCAGAAGATCAGGAACTCTAGAAGAATTCAGATTTTTAACACGAGAGTAAACGTAAAAAGAATGGTTTTACAAGACTCACGTTAACAATATTGCAGCAGTACGCACACAATCGAAGCGCAGTAAGGATGGCTAGTGTAACTAGCAAGAATACCACGAAAGCAAGAAAAAAGAAGTACGCTATTAACTATTAACGTACCTGTCTCTTCCGAAACGATGAGTACGATGAGAGAGCTCTCTCTACCATCGAATGAGGTTAGTCT
+
:;B<9=AAA@:==666>>><<<;;;8<<<8<;;;::7:<@A@;:5>0559<?BBBBACCF1B>473397;7973(33//777'//)//7;;=/=88(///0/:;55158<=9==B7;@BBDBABBECCBBCCB@HDCC;;;BABBBD@C@B@@=@@??@:99=BBCBCC@BB?BCB>?;;77.733,//////%/;6/0//8:9:<=;>=:;;49495::>:?>?9:9@?C>BBD<A9889?>;;898>>>?@A>==BBB?888??5:99;<69555;C8>ABB>
@ATNG8:01757:05961
GATGGTAGTGTCATATGAGAGTGTGCACTCATTCGTTTCGGAAGAGACAGGTACGTTTAATAGTTAATAGACGTAACTTCATTTTTGCTTTGCTTTCGTGGTATTTCTTGCTAGTTACACTAGCCATCCTTACTGCGCTTCGATTGTGTGCGTACTGCTGCAATATTGTTAACGTGAGTCTTGTAAAAACCTTCTTTTTACGTTTACTCTCGTGTTAAAAATCTGATTCTTCTAGAGTTCCTGATCTTCTGGACGAGTGTGCAGATACTACCATCGAATGAGGTTAGTCT
+
448:7=>>?>===;;;=BDCCCEFDCCCC@;:.9<>93:>8@=ABBBBCC?;<5555)5.55;;./)/////:880892//////$//99///5=4<<;;6;4//(/:)////7;34559;:994955.5.449999//)/7//)/77/45;9:<=;;;;55.555.59494998444;;:5;;;:;;)<8=466>>>)55<:;09444444555.5555$5/////49;5725----(-(-8://67;;><?>>?===655;:99=>@=>:@@ABD>996<7<5<<:56
@ATNG8:01758:06006
GATGGTAGTGTCATATGAGAGTGTGTACTCATTCGTTTCGGAAGAGACAGGTACGTTAATAGTTAATAGCGTACTTCTTTTCTTGCTTTCGTTGGTATTCTTGCTAGTTACACTAGCCATCCTTACTGCGCTTCGATTGTGTGCGTACTGCTGCAATATTGTTAACGTGAGTCTTGTAAAACCTTCTTTTTACGTTTACTCTCATGTTAAAAAATCTGAATTCTTCTAGAGTTCCTGATCTTCTGGTATGACTAGTGTACTACTACCATCGAATGAGGTTAGTCT
+
:::<9>>>;;:::55555<;<?;;:9=A@@><8>99946>:>;@>666;;6;;;9949155::.5166=>=>>=<8;:::/:<8>@>@,0-.(-(--93576;666@@;===BCAAB?BBB@C@CBA@;;<;5:B@B69::BBB>A000/;///:)/55.44.46<:;;===55049:99.:5;5;<<<<(::///)//<>@BCA@A5;;;<;%;59A<?=:=@:==<@A:>5?7?>>CD>=<@C<BBBBBCDCCCC<;;BBBBBB<@>@@@<000@+0+0>???
@ATNG8:01762:05962
GATGGTAGCACGAGTCACTCATATCCAGAATATCAGGAACTCTAGAAGAATTCAGATTTTTAACACGAGAGTAAACGTAAAAAGAAGGTTTTACAAGACTCACGTTAACAATATTGCAGCAGTACGCACACAATCGAAGCGCAGTAAGGATGGCTAGTGTAACTAGCAAGAATACCACGAAAGCAAGAAAAAGAAGTACGCTATTAACTATTAACGTACCTGTCTCTTCCGAAACGAATGAGTACGTGTGCGACGTGTCTCCTACCATCGAATGAGGTTAGTCT
+
?@>>?BCBBBBBBBCCCCEBBABCC?C;:<;CCD::;;ADBBBBCC@BB@B@CBBADDDD3C@BBBCBBBBBBB=BBBEEGE5DD@CACCC;CDC@CBBCCCCBB@B@CB?BCD@BBBBBBDCCCBCDCDBB?BAAA?AAABBBBB?C@BBB@BCCCCCCC?AAAAAC?CC@BBB9:9BBA9B??<?CCCC3BB@B999BBA>>:=9=>==:=;?ACCC?BBDCBCD?A?AAA<AAAA999BCCDCCCAAABCCCB?@@@@:==@=CB==><@A=>:=<@B?@@
@ATNG8:01769:05964
GATGGTAGCGCGACGAGCGTAGACCCAGAAGATCAGGAACTCTAGAAGAATTCAGATTTTTAACACGAAGAGTAAACGTAAAAAGAAGGTTTTACAAGACTCACGTTAACAATATTGCAGCAGTACGCACACAATCGAAGCGCAGTAAGGATGGCTAGTGTAACTAGCAAGAATACCACGAAAGCAAGAAAAAGAAGTACGCTATTAACTATAACGTACCTGTCTCTTCCGAAACGAATGAGTACCTCTCAGACGCTCGTCTACCATCGAATGAGGTTACGTCT
+
:::<8<<665@??:55<@;;;5555)5;<45//7//)/)-55///:6:96:6:::>>==>+;03/8//(/9:8992/344444$4;.5.5::+:<<;@;A@A@>@?5;5;<5<BA>AA@BDDBCCCFCDBB@@<@BBA?ABA@;;9=30+000+0><<<;>C:BA?8589>@=BBB5=<@;>98886;;>>A.>>9>AA@AB>=9495;5//.279??C?BB998==6;:788-777-7;??8<<:<<<B@@ABBB?>>55566/6;6589><<<8<9656655
@ATNG8:01771:06007
GATGGTAGTACATGATAGACGACACCAGAAGATCAGGAACTCTAGAAGAATTCAGATTTTTAACACGAGAGTAAACGTAAAAAGAAGGTTTTACAAGACTCACGTTAACAATATTGCAGCAGTACGCACACAATCGAAGCGCAGTAAGGATGGCTAGTGTAACTAGCAAGAATACCACGAAAGCAAGAAAAAAGAAGTACGCTATTAACTATTAACGTACCTGTCTCTTCCGAAACGAATGAGTACGATGAGATCTCGTGTGCTACCATCTAATGAGGTTAGTCT
+
9A@@=BA996====@@@AA;:69@A:@=B>BCCAAA>A?ADCBBAA=AA0:89B@DFDEE5B@BGCCHCBBGEF>BBBAAAA0@?>@5;;;*;=@;@BA>ACCBB7;7;B?BBC=@@A@@BCCDDDDBBBBGADAAA?ABBBCB@@=@=BAA=ABB@BCBB@CCCCBC@BA?C9:39=:::/9@@;999999%0=590/0>>AAA;><;>>A2939@BAB?AA@BAAA=@;;;;099929??>ABCCCBBBBAA?@??@A9:9C@@:@///=7/0;@5819B@@@
@ATNG8:01773:05972
GATGGTAGAGAGACTGTAGCGCACCCAGAAGATCAGAACTCTAGAAGAGTTCAGATTTTTAACACTAGAGTAAACGTAAAAAGAAGGTTTTACAAGACTCACGTTAACAATATTGCAGCAGTACGCACACAATCGAAGCGCAGTAAGGATGGCTAGTGTAACTAGCAAGAATACCACGAAAGCAAGAAAAAAGAAGTACGCTATTAACTATTAACGTACCTGTCTCTTCCGAAACGAATGAGTACGAGAGTCAGAGCAGAGCTACCATCGAATGAGGTTAGTCT
+
A@@@?BABBBCC;;;CBBBCEGEEH>CCCAB>@@000*/0/<@@@9>=@B79;B?>=>:'85:33444<;;;<49994999$9>6;.555&5;;5;<65577//)/2793::<5;:44554/;>00/99//,5==A4996==>>?<C29::29=>@@BBC?AA@@;;49=>D@?=?;>?>4>//)-88888$--(///99;;::595///3383..6;;49;>595@8;+//;19//)/888;=;;783348;;8>8;;377;?><?988?98<00*0*00;=C
@ATNG8:01728:06047
GATGGTAGCACGAGTCACTCATATCCAGAAGATCAGGAACTCTAGAAGAATTCAGATTTTTAACACGAGAGTAAACGTAAAAAGAAGGTTTTACAAGACTCACGTTAACAATATTGCAGCAGTACGCACACAATCGAAGCGCAGTAATGGATGGCTAGTGTAACTAGCAAGAATACCACGAAAGCAAGAAAAAAGAAGTACGCTATTAACTATTAACGTACCTGTCTCTTCCGAAACGAATGAGTACGATGAGATCTCGTGTGATCGAATGAGGTTAGTCT
+
8944399<?A<B;;9BCBBBBAA;;05<@?B@@@A@>A4:;::95@74949249<=<ABB2B?ACBBAA@B???698;===='==99.59909@A?CCCCCBBBB?A>AB@BBEABBA@ACBBABACCDBBB@CDFE?C@@@<000+005=00+8?88;;/0*/968894:93998(/.///(..2+255552#28366779989<*/)//.33505=BCC@BA@BA=A@E9A??98784887ABBA>>?>>AABACCB998>=99;;7///95;0667<=
@ATNG8:01730:06048
GATGGTAGAGAGAGCTCTCTCATCGTACTCATTCGTTTCGGAAGAGACAGGTACGTTAATAGTTAATAGCGTACTTCTTTTTCTTGCTTTCGTGGTATTCTTGCTAGTTACACTAGCCATCCTTACTGCGCTTCGATTGTGTGCGTACTGCTGCAATATTGTTAACGTGAGTCTTGTAAAACCTTTCTTTTTACGTTTTACTCTCGTGTTAAAAATCTGAATTCTTCTAGAGTTCCTGATCTTCTGGCGCGTTTGTATGTCGCCTACCATCGAATGAGGTTAGTCT
+
ABBB?CAACECBBBBBBBCB?>>>B959<A9:1;CCA>@A?A@BBCBC@@=@@AAA>A>;;;@8@7;?BBBBB<C8ACCCC18859=9=2==@@<@?><;;5000/88(//88=ACC>>;;<A<???>>;;:<A=:;69;===?;;;;;::7///(///599-3-///;888::322AA=.=-76(67777(6:5556'5252589=:A99;99+8///>5;6;;7;?A>>==8=5;:;;//-/<<9<?>;;;1;;;:;;ACE;>>A<>>>@A:>>AB;>;;;;??
@ATNG8:01734:06023
GATGTAGAGAGACTGTAGCGCACCCAGAAGATCAGGAACTCTAGAAGAATTCAGATTTTTAACACGAGAGTAAACGTAAAAAGAAGGTTTTACAAGACTCACGTTAACAATATTGCAGCAGTACGCACACAATCGAAGCGCAGTAAGGATGGCTAGTGTAACTAGCAAGAATACCACGAAAGCAAGAAAAAGAAGTACGCTATTAACTATTAACGTACCTGTCTCTTCCGAACGAATGAGTACGATGAGAGAGCTCTCTCTACCATCGAATGAGGTTAGTCT
+
A9956==CCCCCCCCCCCCCCCBD?CCC@CECBBB>B?BCACCCC?BB?B@CDCAAAA@2A?BBBDBBBBAA@:??==>>@0?A>C5;;;.;BF?CBBBDCCCD@C@BB@BEC>AABBCCCCCCCCCBBBC@CCCC?CBBBBBBC>B<B998;DCBCCCB?BCCCBA>AB?CBB9:9AA@5::99::999(:A?B9::BB?=>:>=ABBB<A=?>CBB@BBAAAAA=@?AC?BCC@@@?BBBBBB??>ECDCAA=?AA@@?;;5;;:>@<@AAA:>8=AAAA
@ATNG8:01740:06024
GATGGTAGCACGACACGACGATGTGTACTCATTCGTTTCGGAAGAGACAGGTACGTTAATAGTTATAGCGTACTTCTTTTTCTTGCTTTCGTGGTATTCTTGCTAGTTACACTAGCCATCCTTACTGCGCTTCGATTGTGTGCGTACTGCTGCAATATTGTTAACGTGAGTCTTGTAAAACCTTCTTTTTTACGTTTACTCTCGTGTTAAAAATCTGAATTCTTCTAGAGTTCCTGATCTTCTGGCTCTCGTAGACAGATACTACCATCGAATGAGGTTAGTCT
+
>>>>?C<@:655<<<9;;<;;;>====@;;@B<AACC>BF@C@CCBBBCD?@=@00+0399//)/78<:99989)//899)9;5:8<<1;>:65>00+0;69///996487@BBCC?BBB??<AAAAAA;617999)//68=<AFD@=>>AA:;7;@@;>?=B=A>>>=>>@@;=;;;;/:7<7888888%8=:;@1776//.5557-2222$2555938355/353...3.3.3@997@7;;>9>@>>>>B;;;B????F<:::59///:6:::=6;7<;///
@ATNG8:01744:06026
GATGGTAGTGATACAGATCAGACACCAGAAGATCAGGAACTCTAGAAGAATTCAGATTTTTAACACGAGAGTAAACGTAAAAAGAAGGTTTTACAAGACTCACGTTAACAATATTGCAGCAGTACGCACACAATCGAAGCGCAGTAAGGATGGCTAGTGTAACTAGCAAGAATACCACGAAAGCAAGAAAAAAGAAGTACGCTATTAACTATTAACGTACCTGTCTCTTCCGAAACGAATGAGTACCTCTCAGACGCTCGTCCTACCATCGAATGAGGTTAGTCT
+
@@<>@BBACFBAABDDDECEDDEBB?BBB@C@A@:9.439455<@C@<;8;9<9==;;;;)/*/889BBBDCCC=BBBBECC29;96:@@@2C@A?@BBBCCCBB:;8;C>BAD@BBBCCCDDDBCBKICCB?AAAA7;;A@@@AB?C=A;:69ADEFDBB?BBCCCC@BB=?>?59:@@@;>?@;99:::9%9=;==<?>>BA@==99;<=.808=ABA?BB::;AB>A<??>9=<96:;:?BBB@BBBAAABBBCBBB>>388?;>;;;?;==>A<@<=A?>=
@ATNG8:01744:06049
GATGGTAGCACACGAGATCTCATCGTACTCATTCGTTTCGGAAGAGACAGGTACGTTAATAGTTAATAGCGTACTTCTTTTTTTCTTGCTTTCGTGGTATTCTTGCTAGTTACACTAGCCATCCTTTACTGCGCTTCGATTGTGTGCGTACTGCTGCAATATTGTTAACGTGAGTCTTGTAAAACCTTCTTTTTACGTTTACTCTCGTGTTTAAAAATCTGAATTCTCTAGAGTTCCTGATCTTCTGGGCAGACTCTCACACGCCTACCATCGAATGAGGTTAGTCT
+
BBCC?CCCDCCC@@BCBBBCCCCCBBCBBCCB=@:9:,:A=B@CDECEBB@CCBA@?@@CCCF>A?ADDCCAFC?>9999999#::59ACC@BCBB?BBB>?B>>>>B??;?AABCBBB?BAB;>>:>AAB>=;><AB>>8>>A>=<>@AAAAA?>>@;>>>=?@<?<???AA@@>><>A@BB5B:=:::::8):=98:0:::::;=:<<<)8888(7>>?A=B;888CCC;;;=B7::BAAA499AD9@??===AAAAAA><<8<>?=B=<<>>EA@@;@<@@??@
@ATNG8:01747:06018
GATGGTAGAGAGACTGTAGCGCACCCAGTAGATCAGGAACTCTAGAAGAATTCAGATTTTTAACACGAGAGTAAACGTAAAAAGAAGGTTTTACAAGACTCACGTTAACAATATTGCAGCAGTACGCACACAATCGAAGCGCAGTAAGGATGGCTAGTGTAACTAGCAAGAATACCACGAAAGCAAGAAAAAAGAAGTACGCTATTAACTATTAACGTACCTGTCTCTTCCGAAACGAATGAGTACGTGTGCGACGTGTCTCCTAATCGAATGAGGTTAGTCT
+
AB@?>ACCBCCDCDBBBDDCCCBBC>CCCCCCCCBA?B@BBBBBED?A@?B@CC@99999'7=ABBBCCBBAAA<>?@DEED3CB@C6;;;6;CCADAAACBCCC@C@CC?BBD?BBAABBDDCEBCCBBBD@D@@A>??BBBBAB>C@CBA?ABAAABBD?CCBBBC?BB@BBB>AABBB;@@>;::9999%9B;B999CCAAA;?;>>?B7;5;>@@@?BBCCCBA>A?@??9?@@=AABCCDBBBB9:9CEDCCBCAAA=>>;>C@@<898C<@<@B?@?
@ATNG8:01747:06024
GATGGTAGTGCGTGAGAGAGAGACCCAGAAGATCAGGAACTCTAGAAGAATTCAGATTTTTAACACGAGAGTAAACGTAAAAAGAAGGTTTTACAAGACTCACGTTAACAATATTGCAGCAGTACGCACACAATCGAAGCGCAGTAAGTATGGCTAGTGTAACTAGCAAGAATACCACGAAAGCAAGAAAAAGAAGTACGCTATTAACTATTAACGTACCTGTCTCTTCCGAAACGAATGAGTACATAGATATACTATAGCTACCATCGAATGAGGTTAGTCT
+
44885:;:@BC@@;>>>CB@AC::605;;59977//)/)/999?;;:>>:=9=;;;<>>>+=:=<;54333788/7744444$4;5:.444&5@<59?595999;5;5;=8=@B?@A@BBCB;;9BCCBBAA?@BBA?BB@@@@@B>AA@;;6;BAABBAA?;:8=::4:;5333,33333(333,37;;;+;;6;33338333686;5555;4;60//7///><<<9<9;==1833-333:;;888///88688///988/779>335:75555052::522
@ATNG8:01753:06046
GATGGTAGAGAGAGCTCTCTCATCGTACTCATTCGTTTCGGAAGAGACAGGTACGTTAATAGTTAATAGCGTACTTCTTTTTCTTGCTTTCGTGGTATTCTTGCTAGTTACACTAGCCATCCTTACTGCGCTTCGATTGTGTGCGTACTGCTGCAATATTGTTAACGTGAGTCTTGTAAAACCTTCTTTTTACGTTTAACTCTCGTGTTTAAAAATCTTGAATTCTTCTAGAGTTCCTTGATCTTCTGGGCTGCGCTGATATGCGCTACCATCGAATGAGGTTAGTCT
+
BBAA>BCBDBBBBBBAABCCGCCCBB=<ADBB?BCCC>CC?B@BBBDDBA?@@BBC@D?@ACC:B?BBGFBBAAA?CCCCC1?@?BAAA:?<=@598A=>A>899@@@8?=>==;<<;?>A=@=?AC;:;;;<AAAA<?@?@CA@>==@>>>::;5:;:5;;5;:>AB?>>>AA7;;AAA5A18188988(8>888-87:>887==78818DAD/?9818:4:988.5@@@=;;7;*/(/:<:=:9<<>6@///;===?@@?>>?@@BA;>?AAD=9:9D=A;???@A
@ATNG8:01754:06054
GATGGTAGGTGCACATGAGTGTATCCAGAAGATCAGGAACTCTAGAAGAATTCAGATTTTTAACACGAGAGTAAACGTAAAAAGAAGGTTTTTACAAGACTCACGTTAACAATATTGCAGCAGTACGCACACAATCGAAGCGCAGTAAGGATGGCTAGTGTAACTAGCAAGAATACCACGAAAGCAAGAAAAAGAAGTACGCTATTAACTATTAACGTACCTGTCTCTTCCGAAACGAATGAGTACGTGTGCGACGTGTCTCTACCATCGAATGAGGTTAGTCT
+
BBCC@DDF@B<;;BBBCCDCCCBBB?BCC?BBCB@@=@@DCDCBBB?CD@C@BAA?>@@@0@?CBBCCBCCCCC>CDDGGGG1CA<A29999*;AA?BCBBBCCCC@C@@@>BBC?AAAABBCDCCECCBBBC@DBBB=BABBCCAA?B@C@@>?CCAAACC@DCCAA@?CC@BBB=??787*:::39:999.9A@D???BBBAB?B?B@AA7<7;ACBB>BBABBBB@D?CCE=B;;8;@@ABBBBBBBBABBBBA@@CCBCAA?BBBBB>BB?>9><@C:::
@ATNG8:01756:06024
GATTAGCTCTGCTCTGACTCTCGTACTCATTCGTTTCGGAAGAGACAGGTACGTTAATAGTTAATAGCGTACTTCTTTTTCTTGCTTTCGTGGTATTCTTGCTAGTTACACTTGCCATCCTTACTGCGCTTCGATTGTGTGCGTACTGCTGCAATATTGTTAACGTGAGTCTTGTAAAACCTTCTTTTTACGTTTTACTCTCGTGTTAAAAATCTGAATTCTTCTAGAGTTCCTGATCTTCTGGTGTCTGATCTGTATCACTACCATCGAATGAGGTTAGTCT
+
??;9BD@?;>?>>CCA@@@A@BBABBCCDC@BAAD=CC@C@CBBBDHA@A>0//272799<?B?AA@BAB=;=;===>>*9<5<:;;3:;?;:?;;7;@8@@A@AB=AB?@?=@C<ABC?C?CC@@@BBA<@@==3;;B@@=>><473888:;7;;;8=<7<8655=>666=7<5555069A<>=@@@+><9999*::;;:B999@<@BCC1A995<8<5:>8:445:::9>;C????=+00=;=@BBC@@@::9@@@>???@A:;;<<<7548;:>:>888=
@ATNG8:01760:06043
GATGGTAGTGTGTCTCTGAGAGTAGTACTCATTCGTTTCGGAAGAGACAGGTACGTTAATAGTTAATAGCGTACTTCTTTTTCTTGCTTTCGTGGTATTCTTGCTAGTTACACTAGCCATCCTTACTGCGCTTCGATTGTGTGCGTACTGCTGCAATATTGTTAACGTGAGTCTTGTAAAACCTTCTTTTTACGTTTACTCTCTTGTTAAAAATCTGAATTCTTCTAGAGTTCCTGATCTTCTGGAGATATCATCAGCGAGCTACCATCGAATGAGGTTAGTCT
+
::45055>:<<<666<<BDBBAA@@>B===@C9A@BD=BC?B=:9;BBCC@CBB;;5;5:@DC?C?B;9;CCCCD?;;;;;*:@9@@@A;A@@@=@?A?CE?BAAAAAADGCCCCDD@CCDAD=ACA;<;BD@;;;B>BBC<;;A@@@@ADA@@@>@CD@CD@D>@@CDDCCCC?@;;;;.;>B@CEGDE0A@;;;0:@@AABC?CB7<;<;*;A@AB?B9<<@CCBBBBB@B7;;?@;;4;;;@DFCCCA@ACCCCDCBBBBBC=@;::B?BBCGAD@CCCCC
@ATNG8:01761:06046
GATTACATGATAGACGACACCAGAAGATCAGGAACTCTAGAAGAATTCAGATTTTTAACACGAGAGTAAACGTAAAAAGAAGGTTTTACAAGACTCACGTTAACAATATTGCAGCAGTACGCACACAATCGAAGCGCAGTAAGGATGGCTAGTGTAACTAGCAAGAATACCACGAAAAGCAAGAAAAAGAAGTACGCTATTAACTATTAACGTACCTGTCTCTTCCGAAACGAATGAGTACCTCTCAGACGCTCGTCCTACCATCGAATGAGGTTAGTCT
+
A@?7?BCA@AEBBB@:66==8>CE@BABCBA>A?@@@AABB@CC?C?A>>99999)9<@@@??>B>>=A9>;87888'88398:=C5BBC@B><;:;7//)/(.7(..9269:5557::;;====;;5;>>>;888;;;;;:>:;;??BBEB??AA>A@>=AB@BB?BBB<A?9999+:==::;;;;+:=:>857>??BB=B=?=;:181888=>:>??;;;@:>:>?>7=AA?ABBB???<?::8BBBB@@????A<;;;<@>BAD?AA>:5:4:;;;;
@ATNG8:01766:06020
GATGGTAGCACGACACGACGATGTGTACTCATTCGTTTCGGAAGAGACAGGTACGTTAATAGTTAATAGCGTACTTCTTTTTCTTGCTTTCGTGGTATTCTTGCTAGTTACACTAGCCATCCTTACTGCGCTTCGATTGTGTGCGTACTGCTGCAATATTGTTAACGTGAGTCTTGTAAAACCTTCTTTTTACGTTTACTCTCGTGTTAAAAATCTTGAATTCTTCTAGAGTTCCTGATCTTCTGGCTCTCGTAGACAGATACTACCATCGAATGAGGTTAGTCT
+
?A@@<@A@@?B<<AB@B@=666=@?@@C@BAA=ADCI?IGAHACBBCCCC?@ADCC@CACCBB@C?CBBBBCBBB@BAABA2@A;>999(94748=BC?BC==??BBB;??A>??CC@BBC>>:=@@=<=??:>>@?<@>>>?@@??>>>AA===<>>>;>?6<9==>>>AABB;>>@AA6A=A:==BBB/==888)89:;=?>?>?<<==<,;//+/8397>>;>BBD>>>=A=;;;@BB=B=>:>A@@@AAA===???A@@==96::>//,/::;7=9=AAB>
@ATNG8:01770:06015
GATATATCAGGCGCAGCCCAGAAGATCAGGAACTCTAGAAGAATTCAGATTTTTAACACGAGAGTAAACGTAAAAAGAAGGTTTTTACAAGACTCACGTTAACAATATTGCAGCAGTACGCACACAATCGAAGCGCAGTAAGGAATGGCTAGTGGTAACTAGCAAGAATACCACGAAAGCAAAGAATAAGAAAGTACGCTATTAACTATTAACGTACCTGTCTCTTCCGAAACGATGAGTAACGAGAGTCAGAGCTGAGCTACCATCGAATGAGGTTAGTCT
+
@;?@899:/0)//7;<>C7A@@=A>00/94:,//<?BAB<@?5:.4:@AAAAA,@9=>>94/:///:3:<>?@B@+<A>A;@@@@*0/95///6---//4:6774:<<255<?>>:333888:8887=<@@????B@;;::;*0*0;90//;//)/=6=>?;<<7;><5:4.4;444)4444(4:5882555)4444=>::;8<7:>>?:?59::A?=ABAAABB=?>?><50000--5--(-566//33399888?==;;;;5?///:7==?B@B@C@@77
@ATNG8:01773:06050
GATGGTAGGACGAGCGTCTGAGAGGTACTCATTCGTTTCGGAAGAGACAGGTACGTTAATAGTTAATAGCGTACTTCTTTTTCTTGCTTTCGTGGTATTCTTGCTAGTTACACTAGCCATCCTTACTGCGCTTCGATTGTGTGCGTACTGCTGCAATATTGTTAACGTGAGTCTTGTAAAACCTTCTTTTTACGTTTACTCTCGTGTTAAAAATCTGAATTCTTCTAGAGTTCCTGATCTTCTGGGCAGACTCTCACACGCCTACCATCGAATGAGGTTAGTCT
+
59<<;CBC@CD9;;BAAABADBCC@BCCCCAA=AAAA=BB?B@CCCBCBB?BCCCG>C?@CCC@D@BABBCCEB@====>>0@D@CBBB>BCBB?CBB=BB7:9@CBCACCCCCBBD?BBC@D@CCA@A@@C@CCCB>AACCDCBBBBCBCCAA@?BAA>CC@C@CCBBCCCCCACCCCC<C=A?ABCCC0BB;;;.;BBBBCCAA@;@@@@0@BBCD@B@BC@CCCCBA@>@?CCCCCD>@@BD>CCCDDCBBCCCC@AAACBB@BBCBC@ABCC@C?CCBBB
@ATNG8:01729:06075
GATGGTAGTCTCAGATAGTCTATAGTACTCATTCGTTTCGGAAGAGACAGGTACGTTAATAGTTAATAGCGTACTTCTTTTTCTTGCTTTCGTGGTATTCTTGCTAGTTACACTAGCCATCCTTACTGCGCTTCGATTGTGTGCGTACTGCTGCAATATTGTTAACGTGAGTCTTGTAAAACCTTCTTTTTACGTTTACTCTCGTGTTAAAAATCTGAATTCTTCTAGAGTTCCTGATCTTCTGGTCTACTACACTGTACTCTACCATCGAATGAGGTTAGTCT
+
A@>:9==CBCFCCC;:;CCCCCCAAACCBBCCACEED>CCAC@CCCCJCC@BBCBCAB:;9@B>A>AABB<;;>>8499:;*9@;@@BB=@9:66;;<7AD89:9@@@=<A@@@@A@;?@B?C?DCDDCCCC@BDDD@CBCBBBBAA@00000=>:@00+9?4:299:9<<@<B<@ABDD9B=A=;;<<;*;AABC>CCCCCCCCBB5;;;;*;@@;;9;@CC?CBBCCCB?B>ABABBB:;;D?BAAAACCBBBCCCBC@@@AA>A;;<A?ABBD=@>@CCCC
@ATNG8:01731:06073
GATGGTAGCGAGCGAGTGTGTATACCAGAAGATCATGGAACTCTAGAAGAATTCAGATTTTTAACACGAGAGTAAACGTAGAAAGAAAGGTTTTACAAGACTCACGTTAACAATATTGCAGCAGTACGCACACAATCGAAGCGCAGTAAGGATGGCTAGTGTAACTAGCAAAGAATACCACGAAGCAAGAAAAGAAGTACGCTATTAACTATTAACGTACCTGTCTCTTCCGAAACGATGAGTACTGCGTCTCACTCTCGCCTACCATCGAATGAGGTTAGTCT
+
7778+/5:::::::<;;:>?@9:6<4955.57<;0//4:)//79:99.44.4.4:::::::'9.44444;;:555)554<444)555)5.555&55/)/:///:;<<:>;;:;>;:249454;455=666>A95.5555.4;;;95545@;?99.59944444.//:////(//)/9:8<===8=;95//0/)/0(/68899999/3/3;;8,2+225996;<<<@<;7;<@>>8>999@@??@ABAABCCCC;;;BA@AA>BBB6:;99@8:9:A:=:??@@<
@ATNG8:01731:06104
GATGGTAGGCGACATACATACGCGCCAGAAGATCATGGAACTCTAGAAGAATTCAGATTTTTAACACGAGAGTTAAACGTAAAAAGAAGGTTTTACAAGACTCACGTTAACAATATTGCAGCAGTACGCACACAATCGAAGCGCAGTAAGGATGGCTAGTGTAACTAGCAAGAATACCACGAAATGCAAGAAAAAGAAGTACGCTATTAACTATTAACGTACCTGTCTCTTCCGAAACGAATGAGTACCTCTCAGACGCTCGTCCTACCATCGAAATGAGGTTAGTCT
+
:?@A9;::8<:9:55555;99;;49055<8<</////4:27//6<<<:@@;>;=<555<::'<0555>555;;49<)5544444$4;7;.555&599.555559955.55<<8=>=055553::<565<=====466>>46:DBBABB@C>BAA5;;:5::<<:<;;;>A:@?800;:00///(////)3===>+;;6444:::;<<5:5=696(/(///994/6555595:8=>>4=;:055::99:8;:;433733387777,33648/////(-2..(..3:455
@ATNG8:01742:06069
GATGGTAGTATATCGCGTCGCTATCCAGAAGATCAGGAACTCTAGAAGAATTCAGATTTTTAACACGAGAGTAAACGTAAAAAGAAGGTTTACAAGACTCACGTTAACAATATTGCAGCAGTACGCACACAATCGAAGCGCAGTAAGGATGGCTAGTGTAACTAGCAAGAATACCACGAAAGCAAGAAAAAGAAGTACGCTATTAACTATTAACGTACCTGTCTCTTCCGAAACGAATGAGTACGAGAGAGCACACGTGTCTACCATCGAATGAGGTTAGTCT
+
95:>266<<>?A;;59655999555.5993944555.5.5955565855.5.49:;>>>>+525<<;;<<<;==34349999(9;6;.55)5;<7=666?<;/0+0*0;8;>?<=??>CCCCCCCCC@;;98=94;=@?>?@?>?9>>A;;6;A@?@@@C@CBB???@BB?999=AAAAA;A??:=@??>.<?5;8=733555(/(...7(.(.59;;6>666=<<8=9<;;1888-337999::9333::;@BBB===88=B=;:2225.5966.5.2<??;
@ATNG8:01742:06082
GATGGTAGTGTCAGTGCGCGTCGTCCAGAAGATCAGGAACTCTAGAAGAATTCAGATTTTTAACATCGAGAGTAAACGTAAAAAGAGGTTTTACAAGACTCACGTTAACAATATTGCAGCAGTACGCACACAATCGAAGCGCAGTTAGGATGGCTAGTGTAACTAGCAAGAATACCACGAAAGCAAGAAAAAAGAAGTACGCTATTAACTATTAACGTACCTGTCTCTTCCGAAACGAATGAGTACTGATCTATGTGTGCGCTACCATCGAATGAGGTTAGTCT
+
BB@@<?::@ABCBBB@B@AAB>00/6::<:>BDCBA<@89:@<@9925:9<9>CBBBBBA/A=A::9AA@AA:::,9<0////$/0/)///&/:=7==>=:::88487=A>==>=@A=BEHGG<;=DBCBCC@CCDD>AAAA@??9?@@B@@=@AA@@?:96:@@??A;==8788299@@@8?<=9>ABBBB)BD>B@@=ABE>>:>5;;>>:>8==B@@=;;;@????B?BBD?BBB?BBBBBBCCCBBBCCCCCAAABBBCAA>>A>>>;@BBB7;56@000
@ATNG8:01743:06079
GATGGTAGCGCATATCAGCTCAGCCCAGAAGACTCAAGGAACTCTAGAAGAATTCAGATTTTTAACACGAGAGTAAACGTAAAAAGAAGGTTTTACAAGACTCACGTTAACAATATTGCAGCAGTACGCACACAATCGAAGCGCAGTAAGGATGGCTAGTGTAACTAGCAAGAATACCACGAAAGCAAGAAAAAAGAAGTACGCTATTAACTATTAACGTACCTGTCTCTTCCGAAACGAATGAGTACGATGAGATCTCGTGTGCTACCATCGAATGAGGTTAGTCT
+
==<:5:;<<ABB@@@@@?AA=>??>6?5/,------(-373799<==>865055::;44444$569=;=CCCCDDE?FIDDCDC5BA>B?BBB<BCCACDCCCAAAD?B?CB?BBB@BBCECCBCBBCCBCCCC@CAAA?BCDCCCBB=B?C:::;FEEGDBB?BCCBCB@@@<?BB=AA???9<??;::::99%9D:A@AACCCCC>?<?ABB;?;??BBBBDCCBBCB=A=@AA;AAA?AABCEG???BBBCBBCB?>??>989AB?C>>>@;@BAA>A@CCAAA
@ATNG8:01746:06087
GATAGTAGTACACTAGTCATACCAGAAGATCAGGAACTCTAGAAGAATTCAGATTTTTAACACGAGAGTAAACGTAAAAAGAAGGTTTTACAAGACTCACGTTAACAATATTGCAGCAGTACGCACACAATCGAAGCTCAGTAAGGATGGCTAGTGTAACTAGCAAGAATACCACGAAAGCAAGAAAAAGAAGTACGCTATTAACTATTAACGTACCTGTCTCTTCCGAAACGAATGAGTACTACTCTCAGAGACACACTACCATCGAATGAGGTTAGTCT
+
BBCCBBBBBBBBBBBBAB@CDD?BBC?BBCCCC@D>AACBBBC@CD@C?BBBBCCCC5C@BBBC:;;CBBB;?=@@???,@A>A?CCC<DFLEBBBCCCCBB@C@CC?CBB>@@CCBBBCCCCCCBBBB@CCCC>@@CCCCBB?B?B;;;;DDCCCA?=?BBABB@BB??@@9::BCC>CBA?BCFCC3CB?B:99BB@@@<A<>>>>;>=??AAC@BCBB@???B=@@C=BCB@BBDABBBBBBBBBBCCABCABA;;;@B=B@???=BEAA>A@CBCAA
@ATNG8:01746:06092
GATTAGTATAGAGCTCTACATAGTACTCATTCGTTTCGGAAGAGACAGGTACGTTAATAGTTAATAGCGTACTTCTTTTTCTTGCTTTCGTGGTATTCTTGCTAGTTACACTAGCCATCCTTACTGCGCTTCGATTGTGTGCGTACTGCTGCAATATTGTTAACGTGAGTCTTGTAAAACCTTCTTTTTACGTTTACTCTCGTGTTAAAAATCTGAATTCTTCTAGAGTTCCTGATCTTCTGGATACACTCATGTGCACCTACCATCGAATGAGGTTAGTCT
+
A@A:;;5@AAA@@@BBBBBBECCCCCCC;;9;BBB>BD@D@BBCCEBB@BBCBB@C?BBCB>B>BBBBBBBBD?CBBBB1>><??CC=BBAA=ACC@CC<>>BBBB?BBCCBB??;@??:><AAAA>??A<@@@A9=<AAAA@>>>;>@>==A7::>;??:>:>?@>>>ABB<AABAA5A<A>@?@?@/@CAAA9@==::;=:;;=BDDD/A???A<@=@A<AA@AA>>;>;>>BB==9=BA<AAA?@@@A@@@=><AA:99=49///>766;>:=<A?;;;
@ATNG8:01750:06088
GATGGTAGCTCACGTACGTCACACGTACTCATTCGTTTCGGAAGAGACAGGTACGTTAATAGTTAATAGCGTACTTCTTTTTCTTGCTTTCGTGGTATTCTTGCTAGTTACACTAGCCATCCTTACTGCGCTTCGATTGTGTGCGTACTGCTGCAATATTGTTAACGTGAGTCTTGTAAAACCTTCTTTTTACGTTTACTCTCGTGTTAAAAATCTGAATTCTTCTAGAGTTCCTGATCTTCTGGAGATACACATGATATCTACCATCGAATGAGGTTAGTCT
+
:@@?<ABBBBCCBBBB;9;@@CDCCBBAAB::9;BBC=CCACBCCCCCCC@CGBCC@B@BCCC?C@CBBB@@ACC?BBBBB2B@>A>??8>BBB@CCC@BB=??ACBB?BBBBBBBB?BBC?B??A<=<@AA=AA??:?A@@???AA@@??>>>A<:;;=??;@<?>???BA@@;@>ACC5D=A:88988(7=///)/69///<76;8<9;9)78=>@4;4::39::A???<A9@?@?AA7;<@<>>=CB??>>;;;>>>AAAB<@;:9?;::;@=E<A>>>@
@ATNG8:01756:06097
GATGGTAGAGTATCATGTGTATCTCCAGAAGATCAGGAACTCTAGAAGAATTCAGATTTTTAACACGAGAGTAAACGTAAAAAGAAGGTTTTACAAGACTCACGTTTAACAATATTGCAGCAGTACGCACACAATCGAAGCGCAGTAAGGATGGCTAGTGTAACTAGCAAGAATACCACGAAAGCAAGAAAAAAGAAGTTACGCTACTTAACTATTAAACGTACCTGTCTCTCCGAAACGAATGAGTACGTGTGACGTACGTGAGCTATCGAATGAGGTTAGTCT
+
BCCC@CCCCC@BBBBBCCECBAB@>=@;;4;A@@@@?B>@@ACB@A?BB,0,/79::<<:*?6996>@@@>@@@8@A@ABBB1AC>>.999*5::8===<<@<445(4:@@9C:>98=97;9:;59566;;;=@B;99@BAABBBCC?C>B;;8;CCCDCCD?B@@;;:=@A?CCC=>>899+3775;ABBBB)=;637.7><;@000:=6;</723;3:8=>>8<><<<<==8=<=3:99.99<<>><?>898>B@@AAAAAAAAA?A?997:;;B;@;@ABBB
@ATNG8:01757:06062
GATGGTAGCATCATGCATATCTCACCAGAAGATCAGGAACTCTAGAAGAATTCAGATTTTTAACACGAGAGTAAACGTAAAAAGAAGGTTTTACAAGACTCACGTTAACAATATTGCAGCAGTACGCACACAATCGAAGCGCAGTAAGGATGGCTAGTGTAACTAGCAAGAATACCACGAAAGCAAGAAAAAAGAAGTACGCTATTAACTATTAACGTACCTGTCTCTTCCGAAACGAATGAGTACGTGTGACGTACGTGAGCTACCATCGAATGAGGTTAGTCT
+
///7489AACCCCBBBCCCCCCCBB=ABB?B@B@A?<@?C@@@CCB>CB?B@AAABAA?A1?>ABBBA?@A99929?@BCCC1BB?A=BBB:BCCAE::;CCCGF?B@BB@DCD@CBAABBCCCCCCFBBAFAC@?@?B@@?CBBE@B?B:::;DEEDDCC@ABBCBB@BB??>?=@@AAA;===;999989%9@<@99:CCCAB>A><;<>.818>CBB@BBBAACC=?=@AA=A??>@ABBBBBBBBBBCCCCCCBBBBBBBBB?B>>?A?@@>>;>=A>>?B
@ATNG8:01757:06097
GATGGTAGTATAGAGCTCTACATAGTACTCATTCGTTTCGGAAGGGACAGGTACGTTAATAGTTAATAGCGTACTTCTTTTTCTTGCTTTCGTGGTATTCTTGCTAGTTACACTAGCCATCCTTACTGCGCTTCGATTGTGTGCGTACTGCTGCAATATTGTTAACGTGAGTCTTGTAAAACCTTCTTTTTACGTTTACTCTCGTGTTAAAAATCTGAATTCTTCTAGAGTTCCTGATCTTCTGGGCAGACTCTCACTCGCCTACCATCGAATGAGGTTAGTCT
+
@@@@:555:?AACDDDCBBCBCBBCCBBBCBB>BBBE>BB?B=@@<@CBC@CAABB@C@BBBC@C@BBCCCCCCB>C@AAA,AA>A@@A<AABB@BCJADB;;;BBBB@CBBBHECC@@?@@B?BBBAAAA@<>>@@,00>=@@AAAABAA@@@@49::37:7;299>>><>@@99;<=>,>6=6=@@AA/@B==>6=?>;;;==881/898)7///9484=B;A<>=5559>5<;;;;;,//9:1963367///669;;6169916///73998@<@<A@?@>
@ATNG8:01761:06086
GATGGTAGTATCTGCACACTCTGTCCAGAAGATCAGGAACTCTAGAAGAATTCAGATTTTTAACACTAGAGTAAACGTAAAAAGAAGGTTTTACAAGACTCACGTTAACAATATTGCAGCAGTACGCACACAATCGAAGCGCAGTAAGGATGGCTAGTGTAACTAGCAAGAATACCACGAAAGCAAGAAAAAGAAGTACGCTATTAACTATTAACGTACCTGTCTCTTCCGAAACGAATGAGTACGTGTGACGTACGTGAGCTACCATCGAATGAGGTTAGTCT
+
?>@<9ABBBCBBBCDDB;99@@CHD@CCCACCBBBB?B?BBBBBBB@CE@D@@@@CCDDD3C?BBBBBACC988*8<?@@@@0@A>@4;;;6;BD@EBBBCGCBB>B>BC@CCE@BBBBBCDCCCCCCBBBBAEAAA@BBABBC@?=@?BAB@BBCCCCDC@CAAABA?CC@CDC<??BBB;A??<?BBBB3BC@C@>>BBBB@<A<@?>=:=:>?BBB?BBBAACC=A>BAA;@@?<?AABCCCBBBBABBBBBBBACDDCDBB@BBBBB@BBBB?B?BAAAB
@ATNG8:01764:06075
GATGGTAGCGCATATCAGCGCAGCCCAGAAGATCAGGAACTCTAGAAGAATTCAGATTTTTAACACGAGAGTAAACGTAAAAAGAAGGTTTTACAAGACTCACGTTAACAATATTGCAGCAGTACGCACACAATCGAAGCGCAGTAAGGATGGCTAGTGTAACTAGCAAGAATACCACGAAAAGCAAGAAAAAAGAAGTACGCTATTAACTATTAACGTACCTGTCTCTTCCGAAACGAATGAGTACAGAGAGTACGATATGTCATCGAATGAGGTTAGTCT
+
CDCC@B:;<B@?ABBCBBCCABBBB>BDF@CCCCBB?BACCCCCCC?CC@C?BBBBBBBB5BADFDBCCCCBB@6@A9::::*;A@C5;;;6;CC@CCAALDCCC?C?BB@BBB>BBBBBCCCCBBBBBBAB?BCBB@BCCCCCBB?BAHCB?BCCCBCBB@DCCBBC?BC?AA@<??8888-89929AAABB)BD?B:79BCBBB>A>ACCC@B?ABCBC@BCCCBCD<@<<<<0:>>9?@?CCCCCCCDCA@@CBAB???AABBCBB>A@??;@=A@BBB
@ATNG8:01769:06083
GATGGTAGCACACGAGATCTCATCGTACTCATTCGTTTCGGAAGAGACAGGTACGTTAATAGTTAATAGCGTACTTCTTTTTCTTGCTTTCGTGGTATTCTTGCTAGTTACACTAGCCATCCTTACTGCGCTTCGATTGTGTGCGTACTGCTGCAATATTGTTAACGTGAGTCTTGTAAAACCTTTCTTTTTACGTTTACTCTCGTGTTAAAAATCTGAATTCTTCTAGAGTTCCTGATCTTCTGGGTGCGCTACAGTCTCTCTACCATCGAATGTAGGTTAGTC
+
?B>A:C>BC>ACACCBCCC966>>=@<@@B@@7@@B@:<>:C699BCC@B>BBBAB?B7;9<=0506<<@@A===9AC==>+;:5448=5@BBC@BBB@BC@B@@?@A=AAAABBBB?CCC>A>ABAA:;;=;>>>A<@AAA@@@BCBB@@@???=;;;<8818:>==>>>>?@8:8;;:+9-52'22888*8;;;;.5../337<<A8<>==/::;;?9?9@@<>>A>==A;?6;;>>==:=@?>667///<<66;@@@C>>:==5:///:6666;>7=5;:>>
@ATNG8:01769:06097
GATGGTAGTATAGAGCTCTACATAGTACTCATTCGTTTCGGAAGAGACAGGTACGTTAATAGTTAATAGCGTACTTCTTTTTCTTGCTTTCGTGGTATTCTTGCTAGTTACACTAGCCATCCTTACTGCGCTTCGATTGTGTGCGTACTGCTGCAATATTGTTAACGTGAGTCTTGTAAAACCTTCTTTTTACGTTTACTCTCGTGTTTAAAAATCTGAATTCTTCTAGAGTTCCTGATCTTCTGGTGCGTATGTATGTCGCCTACCATGAATGAGGTTAGTCT
+
@A;;6;555=>@@@CCCHCFFABBEBBABCCC@BBBC>DE?C@BABCDCC?CCBBA?C?AABB?D=AABBBB<;:688888);=6;AB>5=?CC?BBC?BB>BBBCBA?A>??@=<<;?==:>=AAB888;?;>?>B688FBBA;;;BCAA;;;=8=:;5;;5;;>?;;<>>AB==;;:;-:8<487888(6=:9:39<<<=<<<888(8786(27=99495//+/;99?>?=A=A@>>>?;>>>;;;;==?>?==;;;>?><A??7;;;<766//*/48898<
@ATNG8:01770:06073
GATGGTAGCATCATGCATATCTCACCAGAAGATCAGGAACTCTAGAAGAATTCAGATTTTTAACACGAGAGTAATCGTAAAAAGAAGGTTTTACAAGACTCACGTTAACAATATTGCAGCAGTACGCACACAATCGAAGCGCAGTAAGGATGGCTAGTGTAACTAGCAAGAATACCACGAAAGCAAGAAAAAGAAGTACGCTATTAACTATTAACGTACCTGTCTCTTCCGAAACGAATGAGTACTGCGTCTCACTCTCGCCTACCATCGAATGAGGTTAGTCT
+
CBB>?BCCCCECCAAACAAACFCBB@BED@CCCC@@>@;BCBBBCC?BB?B?BBBBCCCC3C?DBBAAACCCD?BBB@?@@@2@B?C@BBB:BBB@BBBBBBBA@?C?AA<>>>7;;?@CCBBBCBCCAAAGACBBB@CCCBBBBA?B@CAA@BCCCCBCB?CCBBBB@BB????=??999,9<<8<?@@B2@D?C=>=BBBAC?B?BBBD?C???CCC?AABBB@@<@<@CC>@AA?AAACBCBBBBCBABCCBCBBBCD@CCC?BBCCD@BCBB@C@BCCBB
@ATNG8:01773:06068
GATGGTAGAGTACAGTGTAGTAGACCAGAAGATCAGGAACTCTAGAAGAATTCAGATTTTTAACACGAGAGTAAACGTAAAAAGAAGGTTTTACAAGACTCACGTTAACAATATTGCAGCAGTACGCACACAATCGAAGCGCAGTAAGGATGGCTAGTGTAACTAGCAAGAATACCACGAAAGCAAGAAAAAGAAGTACGCTATTAACTATTAACGTACCTGTCTCTTCCGAAACGAATGAGTACACATCGTCGTGTCGTGCTACCATCGAATGAGGTTAGTCT
+
BCEC?BCCCDCCCBBBCCCCBCCCC>BBCACCCCBA>B?BCBDCCC?CC?B?BCDCCCCC2C?BBDCBBBABBB=BBBBDDD2CC@C>BBB:BBC?BCCCCDBBB@D@BB?BBB?BACCCBBCCCCCCBBBC?CCAA?BCCC?@??:@?BAA@BECCCCDC?BBCBBB?CD?BBB=??A@@9@?>9==<<>1?C@C:99BCBBA9>:=A??6;7;?BBB?BAAAABC?B?ADD>C??=?BCBBBCCBBBBBBDCCCCDCAAABBB?BAAAC?CCCC>A=AB>>>
@ATNG8:01774:06073
GATGGTAGTATCTGCACACTCTGTCCAGAAGATCAGGAACTCTAGAAGAATTCTAGATTTTTAACACGAGAGTAAACGTAAAAAGAAGGTTTTTACAAGACTCACGTTAACAATATTGCAGCAGTACGCACACAATCGAAGCGCAGTAAGGATGGACTAGTTGTAACTAGCAAGAATAACCACGAAAGCAAGAAAAAAGAAGTACGCTATTAACTATTAACGTACCTGTCTCTTCCGAAACGAATGATTACACATCGTCGTGTCGTGCTACCATCGAATGAGGTTAGTCT
+
@@94.4444@ADC;965659995554555.555<;;6=466==C@@:>A494548;<<?=>+<8/////888///(3344999(9939.4444$48<5<:::;<<<<8;<>>397@6;<==DDCCCABBB@@;;5;@?>:?;<>>::>9=5:<<*//////)/<<7=><5558:;*00*0*00@AA<A@@;999888#7939;>===9=966665772<2:>B@@=@A@@@@@<@=??B;AAA>@@@?<AA???BAAB???BCABCBBCCC?B>?>B?C@?>=B7:@AAA
@ATNG8:01731:06116
GTGTATAGAGCTCTACATAGTACTCATTCGTTTCGGAAGAGACAGGTACGTTAATAGTTAATAGCGTACTTCTTTTTCTTGCTTTCGTGGTATTCTTGCTAGTTACACTAGCCATCCTTACTGCGCTTCGATTGTGTGCGTACTGCTGCAATATTGTTAACGTGAGTCTTGTAAAACCTTCTTTTTACGTTTAACTCTCGTGTTTGAAAATCTGAATTCTTCTAGAGTTCCTGATCTTCTGGGTCTACGCTCGTCGCGCTACCATCGAATGAGGTTAGTCT
+
?;;=<AACGCBBBBBBBCEEBCCCC;;7;BBB=BC?CBCCBDGCBADC;;;<@7;;CC@D@AAA?A?>9=48;<;>.?@?AAAA<BCBA?BA@<@A9:9:??A<988ABBBD@BBB?B>BA?778>:7<===,//99=>A;:;=<9856=8=<A;>>;>;>>>CAAA@@18////)/38(//555'55366.4058...33377.5333)5///5.3.22+267;975054///<9?:=>EG:>;<;??===@?;;;=;;;@;??@??:=<<A:@:>>?@;
@ATNG8:01733:06128
GATGGTAGCGCATATCAGCGCAGCCCAGAAGATCAGTAACTCTAGAAGAATTCAGATTTTTAACACGAGAGTAAACGTAAAAAGAAGGTTTTACAAGACTCACGTTAACAATATTGCAGCAGTACGCACACAATCGAAGCGCAGTAAGGATGGTTAGTGTAACTAGCAAGAATACCACGAAAGCAAGAAAAAGAAGTACGCTATTAACTATTAACGTACCTGTCTCTTCCGAAACGAATGAGTACGAGAGTCAGAGCAGAGCTACCATCGAATGAGGTTAGTCT
+
CAB>AC;9:BECBBBCCCCBBBBDD<BBB@CCCCCBCC?CCCCCBC@CC>@>ABBCCAAA1B?BBBBBCCCCCC=BB;;;;;*;I=A5;;;6;FE@CCCCCBCDC@C?BB?BCC?AABCCCBBBCCCAAACD@CCCC@CBBBBBBB@DADCC@C@CDCDCC@BBBBCB?BC@CBB@BBBBA=A99299999(9A?CBBBCCCCC?B?BBBB<?<?@BBB@CCCCBCC>@>@BB<BCC@BBBBBCCCBBBBBCBBBBB@B@@AACC?CCCAB@BEBB?A<@A@@?
@ATNG8:01742:06115
GATGGTAGCTCTGCTCTGACTCTCGTACTCATTCGTTTCGGAAGAGACAGGTACGTTAATAGTTAATAGCGTACTTCTTTTTCTTGCTTTCGTGGTATTCTTGCTAGTTACACTAGCCATCCTTACTGCGCTTCGATTGTGTGCGTACTGCTGCAATATTGTTAACGTGAGTCTTGTAAAACCTTCTTTTTACGTTTACTCTCGTGTTAAAAATCTGAATTCTTCTAGAGTTCCTGATCTTCTGGGTGCGCTACAGTCTCTCTACCATCGAATGAGGTTAGTCT
+
CBA@?ACCBCBDCCCBBBCCCCECCBCCCC@?>@CCB>BC@F?BBBBDCC?BEDDE@C@CABB@CACCCCCCCBB@CBBCB5CB?BBCB=@B@B>BBC?CC;;;BCCBABCCDGCCC@BBC@B@CCBAACCC@CCCC>BBDCCABABAA@B@@@B@BBC?BD@E?@@CCCDBBB?BBBCB9B@C?CCCCC3BBBBC>BBCFCCCBBB@CEEF5;;;@@<@>AA>@ADCBBB@C@A@@BAA;?:;;0;BBBBCDCCCBBCCCCDCDFAA@AB?@@AB?B@BCDBB
@ATNG8:01743:06155
GATGGTAGCGCATATCAGCGCAGCCCAGAAGATCAGGAACTCTAGAAGAATTCAGATTTTTAACACGAGAGTAAACGTAAAAAGAAGGTTTTACATGACTCACGTTAACAATATTGCAGCAGTACGCACACAATCGAAGCGCAGTAAGGATGGCTAGTGTAAACTAGCAAGAATACCACGAAGCAAGAAAAGAAGTACGCTATTAACTATTAACGTACCTGTCTCTTCCGAAACGAATGAGTACCTCTCAGACGCTCGTCCTACCATCGAATGAGGTTAGTCT
+
::5:058:9?ABAA>;:555;=;;;6;=@@BBBAA@5;5;A@?@?A=?>4904;===@>>);266<:>>>696=2;>99;;;*;>9;8?@@2==<967373:433-4./:59/0*00///0455<566;;;;,////39;/--8//)/5;0949?@>>?9:9)4887//)//)/66)/333,33717999+3327:9:344886@>A78527155>??:A<<==;9495;;@8?;:2949@9979=::;;;;;344;;;<6888.33///3----(-(./999
@ATNG8:01747:06144
GATGGTAGATATATGCACGCTCTACCAGAAGATCAGGAACTCTAGAAGAATTCAGATTTTTAACACGAGAGTAAACGTAAAAAGAAGGTTTTACAAGACTCACGTTAACAATATTGCAGCAGTACGCACACAATCGAAGCGCAGTAAGGATGGCTAGTGTAACTAGCAAGAATACCACGAAAGCAAGAAAAAAGAAGTACGCTATTAACTATTAACGTACCTGTCTCTTCCGAAACGAATGAGTACACATCGTCGTGTCGTGCTACCATCGAATGAGGTTAGTCT
+
><>>@CCCCBBDEBBBBCCGDDCCC?BBC@DCGEBC?A?BBC@@@D@CC?C?AAABCCDC3B?BBBAAACC98828;=@BCB5BB@C?BBB;BBDAEBCCCCCA@=@?BB@CCE?CBBBCBBBCCCCCCCCC?DDBD<@@CDCBBB@C@B@@>@CBBBCCC?CCCBBB?BB>@AA<>>>>>8?@@;999999%9@?@98:EBCBC>B?BABB;?<?AC:;;;BBAAAA@B?ABB=BBD?BBBBBCBAACCCDC@??BBBB??>CBB?B@@AC?CB>><>?DBBA@
@ATNG8:01748:06143
GATGGTAGGAGACACGTCGCACACGTACTCATTCGTTTCGGAAGAGACAGGTACGTTAATAGTTAATAGCGTACTTCTTTTTCTTGCTTTCGTGGTATTCTTGCTAGTTACACTAGCCATCCTTACTGCGCTTCGATTGTGTGCGTACTGCTGCAATATTGTTAACGTGAGTCTTGTAAAACCTTCTTTTTACGTTTACTCTCGTGTTAAAAATCTGAATTCTTCTAGAGTTCCTGATCTTCTGGGCAGACTCTCACACGCCTACCATCGAATTAGGTTAGTCT
+
CDCC?CCC?CCCCDCCBBBBBCCCBCCCCCAA?ACCD?CC?C@DCBBBCC?CCCBB?C@CCCC@C>ABBA@@BCD@BBBBB2BB?BBCC=C?AA?BAA>BC>AABCDD?BBBBBBBA>CCB>@:>>>>=?=C;C>>=7=;@>>?AAA@?@@??<<8<=<9:;1818=>???BBA====AA5A<A<AAAAA/??>>>3::?9::>=>>=BBBC/A@@@F<C<@A;CCCA???;A<CB?@>>:>>BD:C>>>>>>>>AA@@?A<@@A:>=>?A=A=AC=C=>>???
@ATNG8:01754:06112
GATGGTAGGAGACACGTCGCACACGTACTCATTCGTTTCGGAAGAGACAGGTACGTTAATAGTTAATAGCGTACTTCTTTTTCTTGCTTTCGTGGTATTCTTGCTAGTTACACTAGCCATCCTTACTGCGCTTCGATTGTGTGCGTACTGCTGCAATATTGTTAACGTGAGTCTTGTAAAACCTTCTTTTTACGTTTACTCTCGTGTTAAAAATCTGAATTCTTCTAGAGTTCCTGATCTTCTGGGTCTACGCTCGTCGCGCTACCATCGAATGAGGTTAGTCT
+
;;;>?BDC@BBCCCCCBDCEBBBBCBBBBCAA>ABBC>CCAC@BBCCBCDADCBBB@C@@@AB?B@CCBBBBC@?>?BA<B+AA=A??>18;;>9?@?:@A578>:99<@@@@BAAA?BB@<@<@B:;:=AA=A@@@<??;;<@@@@>==A;;;@<??A=A@<?;>>??AAAAA=??>CC/C<B=>::::,:;9::+//9988:?=>:>;?=.9?@@@<A<@@=A???AA@=@<@?<<//+//<<6<<????>?>A???>>;;;A=>==@@8;;;:5:8=A@@@
@ATNG8:01755:06154
GATGGTAGCTCGCTGATGATATCTCCAGAAGATCAGGAACTCTAGAAGAATTCAGATTTTTAACACAAGAGTAAACGTAAAAAGAAGGTTTTACAAGACTCACGTTAACAATATTGCAGCAGTACGCACACAATCGAAGCGCAGTAAGGATGGCTAGTGTAACTAGCAAGAATACCACGAAAGCAAGAAAAAGAAGTACGCTATTAACTATTAACGTACCTGTCTCTTCCGAAACGAATGAGTACTACTCTCAGAGACACACTACCATCGAATGAGGTTAGTCT
+
<<<=@CDBCCCBBBCCCCBBBBBCCACCC@CCCGBB?B>AACBBBD?BC>@=?@@@@@@@.@<@B??<??<BBH=A@=?<<<,99375777.87=8;ABA>>??A>D;@@<A8:7:;>@BABBAA???=<<A<ABAA<?>>=??>>:>;?<@=A@===@@A==>=BAA?AC@DB@299999,9>@;=====/8818?@@BBA@@:=:=??A=A<@??>>;>@@A@>><>=@@@7=A@>ACBBBBBAAACB@@@CAA@@@@AAACB@ECBBB?BBAB>@=@BBBB
@ATNG8:01760:06134
GATGGTAGAGTATCATGTGTATCTCCAGAAGATCAGGAACTCTAGAAGAATTCAGATTTTTAACACGAGAGTAAACGTAAAAAGAAGGTTTTACAAGACTCACGTTAACAATATTGCAGCAGTACGCACACAATCGAAGCGCAGTAAGGATGGCTAGTGTAACTAGCAAGAATACCACGAAAGCAAGAAAAAGAAGTACGCTATTAACTATTAACGTACCTGTCTCTTCCGAAACGAATGAGTACGTGTGACGTACGTGAGCTACCATCGAATGAGGTTAGTCT
+
:>@>?@BAB@;;<<C?>>GCC@A:;.9;?.44<=88.5.9@=566=9=B4929=999444$5.5<=>=?CCCCC<BB;;;;;(<B>C5;;:&555.5<<<?CCCF?C?@@>@BB?BCBBBCCCDDCCDECCB?BBBB?CBCCCBCA@CACBB@BBABBBCC@CCCCCD>BB????=@@??<8<993:::::(:@?C?>?BBBBB?CACBB>;>;>ACCC@BBBBBCC=>9000,000+0<;@CCCC???@;;;@==:;984<=::6:=8888455<<>;88888
@ATNG8:01760:06149
GATGGTAGATACTCGCTGATACACCCAGAAGATCAGGAACTCTAGAAGAATTCAGATTTTTAACACGAGAGTAAACGTAAAAAGAAGGTTTTACAAGACTCACGTTAACAATATTGCAGCAGTACGCACACAATCGAAGCGCAGTAAGGATGGCTAGTGTAACTAGCAATAATACCACGAAAGCAAGAAAAAGAATTACGCTATTAACTATTAACGTACCTGTCTCTTCCGAATCGAATGAGTACTGTATCTATGTGTGCGCTACCATCGAATGAGGTTAGTCT
+
55;<9=BBCBABBCBBBCCAAACCC>CDF@DCCC;;8;?@@@BBBB@CC>A>ABA@ADDD3B@BBBBBCCC>>>7=;@BABA5@@?B=AAA9BAB?BAAACEDED@C?BB@DDC>BBCBBBCCCCCCCBCBB>ABBB@BA@@BBBB@C@CBB?BCCDDAAA@CCABBC@BB>AAA<??BBD=ABA>BCCCC3BA=A=AABCBBB?@=@@==:>=BABCB@CBBAA@?>??BA?BFBB?BBCBCBBBBBBBBBABCCCCBBA>BAA<A==>?=>AA?8<8;=<<=
@ATNG8:01772:06141
GATGGTAGGCGAGAGTGAGACGCAGTACTCATTCGTTTCGGAAGAGACAGGTACGTTAATAGTTAATAGCGTACTTCTTTTTCTTGCTTTCGTGGTATTCTTGCTAGTTACACTAGCCATCCTTACTGCGCTTCGATTGTGTGCGTACTGCTGCAATATTGTTAACGTGAGTCTTGTAAAACCTTCTTTTTACGTTTACTCTCGTGTTAAAAATCTGAATTCTTCTAGAGTTCCTGATCTTCTGGCGCTCTGTCACGTCTGCTACCATCGAATGAGGTTAGTCT
+
44::39:839>>>>;>BCBCECCCCECBCCCB=BAA@8AB7;89CAABBB699C;<4;<@@@@;@=AABCCB<<<9<<<<<+::6?::929:4808:<:=<:>><AAB?B@B@A????C?;7;:>==:;777179::7888A888>><AAA>=;;188>9;;5;:>>>AA??<<165556'618.65AAA.=888=19///757::<8??>?/::;<<8<=>><>>>?A@?8=:>>??AA5;;;8===@@@@@@@@AA888;AAA=B@??>1////)/39>BBB
@ATNG8:01731:06169
GATGGTAGCTATACGTATATCTATGTACTCATTCGTTTCGGAAGAGACAGGTACGTTAATAGTTAATAGCGTACTTCTTTTTCTTGCTTTCGTGGTATTCTTGCTAGTTACACTAGCCATCCTTACTGCGCTTCGATTGTGTGCGTACTGCTGCAATATTGTTAACGTGAGTCTTGTAAAACCTTCTTTTTACGTTTACTCTCGTGTTAAAAATCTGAATTCTTCTAGAGTTCCTGATCTTCTGGGTGTATCAGCATCGAATGAGGTTAGTCTATCACCGACTGTCCCCATAGAGAG
+
><>>ACBB@@;<;;;>?BBCCCCC@B:66DBB?DCBC=BC?A?ACEDCCC?CCBBB@C@BBAA?@?BCBBBCABA>AAFDD3BB?B><>:>A@A@BBB?BB>?>>DAA>ADDBB@AA?CCC=<8=>>>>;:;<@A@@;?AAAAAA@AAA>>>=<=:8:96<=8><A@@@AAABB:>>ABB5B<>:>=?==/?>???5<=>>>>??==8=?=>/>;;;D=G=@@;??BB@@?=@=BCCB;;86:9=6///;;888==<=>:69966)/)/::::@;;<B<?>>=<8852&26665445
@ATNG8:01733:06191
GATGGTAGGCGTGTGAGAGTCTGCCCAGAAGATCGGAACTCTAGAAGAATTCAGATTTTTAACACGAGAGTAAACGTAAAAAGAAGGTTTTACAAGACTCACGTTAACAATATTGCAGCAGTACGCACACAATCGAAGCGCAGTAAGGATGGCTAGTGTAACTAGCAAGAATACCACGAAAGCAAGAAAAAGAAGTACGCTATTAACTATTAACGTACCTGTCTCTTCCGAAACGAATGAGTACGATGAGATCTCGTGTGCTACCATCGAATGAGGTTAGTCT
+
><<>?BBB@CBBBBBBBBCBBB?@@6@BB?CBCCCAE@CC@@@CCAGD@C@CDCCCCBB5B?BCCBBBBBBBB9@@::888)9>;@?CCC;ABB?CAA?BBBBB?B?BD@D6507>AD@@???AAAAAA@>9>>>@:>=?B?A:86;=BBB?AAAAAAAA>B@@@AA>BC?BBB>BBBBB<A<;5<<<<<,;?:@@DBCBB>@9@;A?>A;A;?<=<>==??@:::<@<@@@:>BB?BBBBAAACCCCBBB>>>@AA?>>=AAA;A@ABB>C<<<7<<?@BBA
@ATNG8:01735:06165
TATGGTAGGCGAGAGTGAGACGCAGTACTCATTCGTTTCGGAAGAGACAGGTACGTTAATAGTTAATAGCGTACTTCTTTTTCTTGCTTTCGTGGTATTCTTGCTAGTTACACTAGCCATCCTTACTGCGCTTCGATTGTGTGCGTACTGCTGCAATATTGTTAACGTGAGCCTTGTAAAACCTTCTTTTTACGTTTACTCTCGTGTTAAAAATCTGAATTCTTCTAGAGTTCCTGATCTTCTGGATACACTCATGTGCACCTACCATCGAATGAGGTTAGTCT
+
66:A?>>>=88859C;??BB@?@A665==:55.444;3:98=266>>@@B8;99=?2;.599=;<7<<<@@BBCC@CCEEE5CC;?;;;0;?::49>;5;@7@B@>@@:999>:>00)/>>;?<?CCCDABB@BBBB>ACCAABAABECBBBBCC@CCC@;;7;=A@;;:AA=A=;;;:;*:<@<:9999.9>BDF7CCB@@?=9999=@@@(99@9949=AB;@@BBBBB@B?ABABCD<?@C6::@:99?@>@@@@BB@>ABA?@@??@=::99:=6=B@AA
@ATNG8:01736:06207
GATGGTAGCATCATGCATATCTCACCAGAAGATCAGGAACTCTAGAAGAATTCAGATTTTTAACACGAGAGTAAACGTAAAAAGAAGGTTTTACAAGACTCACGTTAACAATATTGCAGCAGTACGCACACAATCGAAGCGCAGTAAGGATGGCTAGTGTAACTAGCAAGAATACCACGAAAGCAAGAAAAAGAAGTACGCTATTAACTATTAACGTACCTGTCTCTTCCGAAACAATGAGTACTGCGTCTCACTCTCGCCTACCATCGAATGAGGTTAGTCT
+
8869;>8@BBCBC;99ACBCCBBBB<AAB?BCCCCB@B:CBCCDCD?:9256:;;::@@@.?:?BCBBBBBBBC=BBBBBBA5AC@C@DEG;BAA=A;;;BBBBB>A?AB=BBB?AABBCBDCDDDCCBBBB?BBBB?AAAABBCB?B>A::6;@BBBEDC?BBBAAA?CB?AA@9==::9,7;;8<;<<<.;@8@>A@AAABB?B>>@=>:==BBDBB?BDBCCDC>?=?DD9??=???BBBAAACDCDBCCBBCBBBC?CCC@CBBBC=?@@?=??BBBAA
@ATNG8:01740:06201
GATGGTAGAGTACAGTGTAGTAAGACCAGAAGATCAGGAACTCTAGAAGAATTCAGATTTTTAACACGAGAGTAAACGTAAAAAGAAGGTTTTACAAGACTCGTTAACAATATTGCAGCAGTACGCACACAATCGAAGCGCAGTAAGGATGGCTAGTGTAACTAGCAAGAATACCACGAAAGCAAGAAAAAGAAGTACGCTATTAACTATTAACGTACCTGTCTCTTCCGAAACGAATGAGTACTACTCTCATAGACACACTACCATCGAATGAGGTTAGTCT
+
BBCC?BBBBCCCCBBBBCBCDDBCBB?AADACCCD@@>@?BBCCBBC@BB@B@BCCBBBBB2B@BBAACBBB===7<@@AAAB2AB=B>BBB<BCDACABBCCCAC@CC?CDD@CCCBBBCCCCCBBBBBB?BBCG@A@ABCCBB@B?BBB@BCCCCCBB?ACCCCC?BC@CCC?AA?==6=>=9<@??@/9979BCCCBBAA=A=ACCC?C?CAAAB?CBBB>>>@B=AAA:ACD@BBBCBBBBBCBBBBBBBCCCBBBCEED@DACCC@EC@@<@=BBBBB
@ATNG8:01740:06207
GATGGTAGAGAGAGCTCTCTCATCGTACTCATTCGTTTCGGAAGAGACAGGTACGTTAATAGTTAATAGCGTACTTCTTTTTCTTGCTTTCGTGGTATTCTTGCTAGTTACACTAGCCATCCTTACTGCGCTTCGATTGTGTGCGTACTGCTGCAATATTGTTAACGTGAGTCTTGTAAAACCTTCTTTTTACGTTTACTCTCGTGTTAAAAATCTGAATTCTTCTAGAGTTCCTGATCTTCTGGTGTCTGATCTGTATCACTACCATCGAATGAGGTTAGTCT
+
CCCC?C?@@CBAB@A@>>B@B=>>C;9;BCBBADCBI>CCAE@ECCDBBB?@AAAA:>:?@@=@C@DCBBBBBBB9BB===+A>1<773,3<<A>BBB>AC599??>><ABBBCCCC??>:1818?>AAAAA;>>>>:>>BA===??@BAD:::?<788=BC7;7;@??>BB;;7:=?>?3@=@<@=@@@,::///)//9776:;;;;?BBA.AAA=<:>:==9=?@?>>>=B=BB????<?AA<===@B@@@@>>==@AAAA@@<;66--)----)-47====
@ATNG8:01743:06176
GATGGTAGCATCATGCATATCTCACCAGAAGATCAGGAACTCTAGAAGAATTCAGATTTTTAACACGAGAGTAAACGTAAAAAGAAGGTTTTACAAGACTCACGTTAACAATATTGCAGCAGTACGCACACAATCGAAGCGCAGTAGGGATGGCTAGTGTAACTAGCAAGAATACCACGAAAGCAAGAAAAAGAAGTACGCTATTAACTATTAACGTACCTGTCTCTTCCGAAACGAATGAGTACAGAGAGTACGATATGTCTACATCGAATGAGGTTAGTCT
+
ABBB?BCCCCCCCBBBCCCCCCBCC?CCD@CCCBBB?B?BCCBABC@CC?B?@@ABBBBB3B?BBBABBCC==>7<>9;;;<*<A>A?BBB;BCFADBBBEDD@@>@?BD@CCD@CBBBBBCCCDBBBBBCC@BBBC?CAAACAA@A@:AAA>ACCCCCBC@CDC?AA?BD?BBB<>>DDC=@@@;99888(9?=A?>>CCCCC?C?@@@@7;7;ACCC?CCCBBBB?B?BAD>CCC?AAACBBBCAACAAAAAAAABBBB@@BBB>>??<>>>@<@=B@@<=
@ATNG8:01745:06160
GATGGTAGACATATCGTACTCTCTGTACTCATTCGTTTCGGAAGAGACAGGTACGTTAATAGTTAATAGCGTACTTCTTTTTCTTGCTTTCGTGGTATTCTTGCTAGTTACACTAGCCATCCTTACTGCGCTTCGATTGTGTGCGTACTGCTGCAATATTGTTAACGTGAGTCTTGTAAAACCTTCTTTTTACGTTTACTCTCGTGTTAAAAATCTGAATTCTTCTAGAGTTCCTGATCTTCTGGATATGAGTGACTCGTGCTACCATCGAATGAGGTTTAGTCTT
+
?ABB=BABBBCCCGECBCBCCCCBB=CCBBBC@A@@@9@@;>5>A::5;?9<>6559=9==BC?B?BB??>@@3314===?+8?<?900)00.-37--)/6388<=7714ABB@>?>;??@<@:==>?:888;???D=B???;;;======;;;=8887:?>;A<>>>BCA>==599;;;-<9>:=====+=?;;;1;<<:;:==><18988(8===<=D8;;7;AA@@>><><>>??>>588A=AB@@@>>>@@??==:;;===6;;???:;::<189*8:::;;
@ATNG8:01750:06197
GATGGTAGTGTCAGTGCGCGTCGTCCAGAAGATCAGGAACTCTAGAAGAATTCAGATTTTTAACACGAGAGTAAACGTAAAAAGAAGGTTTTACAAGACTCACGTTAACAATATTGCAGCAGTACGCACACAATCGAAGCGCAGTAAGGATGGCTAGTGTAACTAGCAAGAATACCACGAAAGCAAGAAAAAGAAGTACGCTATTAACTATTAACGTACCTGTCTCTTCCGAAACGAATGAGTACGTGTGACGTACGTGAGCTACCATCGAATGAGGTTAGTCT
+
88:;8?A@CCCDBCBBBBCCCCCAA?ACC?BADDBB?B>BBCBCCC?BB?B@ABAAAAAA/A?AACABBBB???8??@ABBB2DC?B=@@@7ACC>BBCCCCABB=@<@@=@BA=AB@@@BCECCCCCCBBB@CC@@=@@@A@AAF@C@BCC>CCCCCDCC?CCCAAA?BB?BBA<??BBA<AAA>????>1?A?BBBBBB>?>6;5;>=<8=9==BBB?ACDDCCC>B>BBE>BBB?A??????A?????A???BABAABAAAAABBAAC>CABB@B@BBBBB
@ATNG8:01753:06197
GATGGTAGTGTCATATGAGAGTGTGTACTCATTCGTTTCGGAAGAGACAGGTACGTTAATAGTTAATAGCGTACTTCTTTTTCTTGCTTTCGTGGTATTCTTGCTAGTTACACTAGCCATCCTTACTGCGCTTCGATTGTGTGCGTACTGCTGCAATATTGTTAACGTGAGTCTTGTAAAACCTTCTTTTTACGTTTACTCTCGTGTTAAAAATCTGAATTCTTCTAGAGTTCCTGATCTTCTGGTCTACTACACTGTACTCTACCATCGAATGAGGTTAGTCT
+
@@A>?BCBCCBBBCCCDCCCCCCCBB@@@BBA@BAAB>BGAD@CBCBBBGACCICC@CACCDC@DACBBBCBBBBACCDDD5DC>A@BC=ABBB?BBC?CC:;;BCCCACCCEIFIC?BBDAC?BBCCCCCC@CCCC?BBCCCCCCCDCCCBBCC@BBB@CC?C?CBBBBCCCD6;;;;;.;<@@;;;;;*;ACDE>CCCCBBBCCGACGGG5CCCCCAC@CD@BCCCCA@?@@BBCBBB?BBB@BDCCCCCCCBBHCCICCCDD@BBBBB?;;;B?A?BB@A@
@ATNG8:01758:06162
GATGTAGTATCTGCACACTCTGTCCAGAAGATCAGGAACTCTAGAAGAATTCAGATTTTTAACACGAGAGTAAACGTAAAAAGAAGGTTTTACAAGACTCACGTTTAACAATATTGCAGCAGTACGCACACAATCGAAGCGCAGTAAGGATGGCTAGTGTAACTAGCAAGAATACCACGAAAGCAAGAAAAAAGAAGTACGCTATTAACTATTAACGTACCTGTCTCTTCCGAAACGAATGAGTACACACTCTCATATGACACTACCATCGAATGAGGTTAGTCT
+
87////04454;;=9555955555.555.5A;;:B;@:?BBABBF?CB?B@CBA@A@@?.?49:A???AA9:9299:;CCC1CC?C7?@@7@BB?BBDBCCC;;;0;@EG@FCC>?@BABCCBCDDCCDBBB@BBBC@BACCCCCC@C@B:;7;A@AABCB@BBCAAA@BB?BBB>A@???8=?A>ABBBBB(@B?:99ABBB==:==@@A@;>;;;ABB?BCABBBA?B?AAA:ABB<??AABBB??>@@@>??445BBBC=BBA6ABBBB7>>=;8>48:A@A
@ATNG8:01758:06197
GATGGTAGTGATACAGATCAGACACCAGAAGATCAGGAACTCTAGAAGAATTCAGATTTTTAACACGAGAGTAAACGTAAAAAGAAGGTTTTACAAGACTCACGTTAACAATATTGCAGCAGTACGCACACAATCGAAGCGCAGTAAGGATGGCTAGTGTAACTAGCAAGAATACCACGAAAGCAAGAAAAAGAAGTACGCTATTAACTATTAACGTACCTGTCTCTTCCGAAACGAATGAGTACGAGAGTCAGAGCAGAGCTACCATCGAATGAGGTTAGTCT
+
C@@=?C>CA@A@BBBBDBBBECC?>;CCB?==@@AC:C@CBAA@@@>AB?D?B@?87777$38>@BBBBA@??<5==@=<<<)<>;@;>>>4>BC?CCCBBC@=<8<:00*0/727:<<<<;;;?CCBBC@A=@@?@5;;:?@B?@;??@@A?BBBCBBBC@CCCBBB???<@@?:?9978)977577787(7>8>:@@@BBCC575455:39377CBC;AA<;;;;7968880833-38:9;==://0//>>>@<==8888<=>8=755949=>>;@=>BB@@
@ATNG8:01766:06173
GATGGTAGTGCGTGAGAGAGAGACCCAGAAGATCAGGAACTCTAGAAGAATTCAGATTTTTAACACGAGAGTAAACGTAAAAAGAAGGTTTTACAAGACTCACGTTAACAATATTGCAGCAGTACGCTCACAATCGAAGCGCAGTAAGGATGGCTAGTGTAACTAGCAAGAATACCACGAAAGCAAGAAAAAAGAAGTACGCTATTAACTATTAACGTACCTGTCTCTTCCGAAACGAATGAGTACGTGTGACGTACGTGAGCTACCATCGAATGAGGTTAGTCT
+
CCCD@GCBBBBBBBBCBBDECBAAA<CCC?CCCCBB?B@CBBBBCD?A@?C@CDAAAAA@.@=AABBACAA777*7=?>=>9'=>8=5>:>.=@@=AAAABBB;;=;@CDA@A@@A@@BCCCCCCCCCCCBB@DDDD?BABBBBCC<@=A?@<@CCCECCB?BCAB985:B;??A<??BBC;>=>9::9999%:723?:B?BDCC?B?B>>@;A<@@FBB?AA;;;AA?B?BBA<AAA?ABBBBDECBBBBAABBCGBBBAAABBB@BBBAC@CC??<>@CABBB
@ATNG8:01766:06200
GATGGTAGTGCGTGAGAGAGAGACCCAGAAGATCAGGAACTTCTAGAAGAATTCAGATTTTTAACACGAGAGTAAACGTAAAAAGAATGGTTTTACAAGACTCACGTTTAACAATATTGCAGCAGTACGCCACACAATCGAAGCGCAGTAAGGATGGCTAGTGTAACTAGCAAGAATACCACGTAAAGCAAGAAAAAACGAAGTTACGTCTATTAACTATTAACTGATACCTGTCTTCTTCCGAAAACGAATGAGTTACTATAGACTATCTGAGACTACCATCGAATGAGGTTAGTCT
+
<<>>?BBABBBCCBCHBBBCBC<;;)555.5>AC==8=2//)/777718:5<6=;:=:999)/)/77///88///(/7;4444$4;.45:?>>/;;;5;<;;<@@>@?7?9>=9;44.4=>>:<;977//)///777566=055<;?;<<7<7<550499:=<<;75554;;7;:1668(/////6.8:;:0/0///#///388(/399////573.222+2+2555688.22522+2738+2222&222+27522,2889:777::;22255578@?;7:>8784<886/618?A97
@ATNG8:01767:06167
GATGGTAGCTCGCTGATGATATCTCCAGAAGATCAGGAACTCTAGAAGAATTCAGATTTTTAACACGAGAGTAAACGTAAAAAGAAGGTTTTACAAGACTCACGTTAACAATATTGCAGCAGTACGCACACAATCGAAGCGCAGTTAGGATGGCTAGTGTAACTAGCAAGAATACCACGAAAGCAAGAAAAAGAAGTACGCTATTAACTATTAACGTACCTGTCTCTTCCGAAACGAATGAGTACGAGAGAGCACACGTGTCTACCATCGAATGAGGTTAGTCT
+
BCC>@BBCCC>CBCCCCBBBCDDDG@BBB@BBBCCD>B@BBCCCCC@CC?B?BBBCCCCC3A>ACBBBBBC<<;3;<9;;;;*;C@B>BBB9BBC@CCCCCCCAA>B@BE@DDD=ABBBDBBBDCDCCCBBC@CCBB?BBCC@???CF@C??>@BCFCCCC?AAABAA?CD@AAA>AABBA;?==999999(9??B???BCA@@;@<ABAA6859ACAA?ABBBBBB?C?BCC=CCC?AAAACCCCA@AABBBBCBA@CCCCBBC?A;;;;<AA<>:<:?A??@
@ATNG8:01767:06169
GATGGTAGCGCACCATAGATACAGACTCATTCGTTTCGGAAGAGACAGGTACGTTAATAGTTAATAGCGTACTTCTTTTTCTTGCTTTCGTGGTATTCTTGCTAGTTACACTAGCCATCCTTACTGCGCTTCGATTGTGTGCGTACTGCTGCAATATTGTTAACGTGAGTCTTGTAAAACCTTCTTTTTACGTTTACTCTCGTGTTAAAAATCTGAATTCTTCTAGAGTTCCTGATCTTCTGGACGACGCGCACTGACACTACCATCGAATGAGGTTAGTCT
+
<<<>:<<@=CGCC;;;@@BBA>BEAA@A9;7:CCD<@A@B?B@@@BBB?BCBCC?BACCBC@DBDDCCCDFCC?AADFE5CD?BBBB<AABB@DCC?DH<=;CDCH?ABGCCCCC?CCC?C?CCBBBABA=AAAA<A@A@@@BBBCBBCFCCC@CAA?@D@C?@@DCCCCLG?C;;;;.;@D>;<;<<*;BBBE?DCGGGCBBCC=@@@@0@BBCG@D@DC>BBBDDCD>@>@AAABB?ABC?AA;;;;;AABABBBBA@@CC=@@B;;5;@;:4:;AAB@@
@ATNG8:01768:06191
GATGGTAGTGTGTCTCTGAGAGTAGTACTCATTCGTTTCGGAAGAGACAGGTACGTTAATAGTTAATAGCGTACTTCTTTTTCTTGCTTTCGTGGTATTCTTGCTAGTTACACTAGCCATCCTTACTGCGCTTCGATTGTGTGCGTACTGCTGCAATATTGTTAACGTGAGTCTTGTAAAACCTTCTTTTTACGTTTACTCTCGTGTTAAAAATCTGAATTCTTCTAGAGTTCCTGATCTTCTGGGATGTGTGCGCAGTGCCTACCATCGAATGAGGTTAGTCT
+
BCCC?BBCCDCCCCBAABCCGCCCCFBBBBFD@CBAA<AC@D@CBBBCBB>BDDDE?C?CCED@C?CCEBBBCCD@CCCCC1CD?B@AA<@CBB?BCE@DC;;:ACCC@CCCCBBCC@BCC@C@BCCCCCBB?BBCD?BCBCDAAABBCCBBBCD@DBB?BB@D?BBBBBBBDD@BBBCC;C?B=:::::*:CDCC=A@CCDDDEDE@BBBB5BBBCC@B@BB@ECBAACD@D?BBABDD@BABC=B:;;ACCCCBCCCCC@CCD@BBBBB@CCCC?C@CEAAA
@ATNG8:01770:06179
GATGGTAGGCGAGAGTGAGACGCAGTACTCATTCGTTTCGGAAGAGACAGGTACGTTAATAGTTAATAGCGTACTTCTTTTTCTTGCTTTCGTGGTATTCTTGCTAGTTACACTAGCTATCCTTACTGCGCTTCGATTGTGTGCGTACTGCTGCAATATTGTTAACGTGAGTCTTGTAAAACCTTCTTTTTACGTTTACTCTCGTGTTAAAAATCTGAATTCTTCTAGAGTTCCTGATACTTCTGGTATACACACTCGCCTCTACCATCGAACTGAGGTTAGTCT
+
@@A@?BAB?BBBBBBBBBBBBBB;;9@BCC<;:;BCD=CC?B>A@@BBBB?BBBBB=@=@B@@<A=@BABBB?;?<;8===+<B?BABA9998?9@AC=BB<<=?A??;>AA>>?<@@@BA=A=;:;<////48/./)2577@@>??@@?==;;;:;;;=AB<@<;;;;;@@@@;>=?CC5D=A178DDE/@@888-9<==><==@?<@EDG.;;;;@<@=@@;??BAA;;7;:>>@;;;A::694------776655549999=68885505<>>A=;5888//
@ATNG8:01770:06200
GATGGTAGCATCATGCATATCTCACCAGAAGATCAGGAACTCTAGAAGAATTCAGATTTTTAACACGAGAGTAAACGTAAAAAGAAGGTTTTACAAGACTCACGTTAACAATATTGCAGCAGTACGCACACAATCGAAGCGCATTAAGGATGGCTAGTGTAACTAGCAAGAATACCACGAAAGCAAGAAAAAGAAGTACGCTATTAACTATTAACGTACCTGTCTCTTCCGAAACGAATGAGTACTATGTAGAGCTCTATACTACCATCGAATGAGGTTAGTCT
+
CCCC?AAACCCDB@AAFCCCCCCCD@BCC@DBDC@@?A@EHBBCBB?BA>B?BCBBBCBB1B?BBBBBA@@999,9>;;<;;*;@=?5;;;-;BC@CBCBCCCCG>@>@B?BCC@BBBCCCCCCCCCABBCC?CCCC@CBAACC@C?C?BBA=?@AAACBB>ABBCBC?BB?BBB?BA>??8????BBBBB3BC@BCBBC99:C=?;?AAA?C?BBBBC?BBBABBA?C=AAA=CCC@@@@BBBBBBCBAACBBBDBBBCEEBBB?BCBBB@BBBB?B?BBBBB
@ATNG8:01772:06200
GATGGTAGTCTCAGATAGTCTATAGTACTCATTCGTTTCGGAAGAGACAGGTACGTTAATAGTTAGTAGCGTACTTCTTTTTCTTGCTTTCGTGGTATTCTTGCTAGTTACACTAGCCATCCTTACTGCGCTTCGATTGTGTGCGTACTGCTGCAATATTGTTAACGTGAGTCTTGTAAAACCTTCTTTTTACGTTTACTCTCGTGTTAAAAATCTGAATTCTTCTAGAGTTCCTGATCTTCTGGACGACGCGCACTGACACTACCATCGAATGAGGTTAGTCT
+
7://)//9:;BC;66;;;>@@>@@>>==665>7<<<<6<>:?9==66559.555;<.4055995;;;:>C;;;CG@BCCCC5CD?>===5@<6646?<7<@0//<;@BABB:95=@<;>?@5;4:=A>A@CC@CCAA8::BA@@@@@@;;;ABBC>B;;8:?==499?@@=@>B=55599+9.5.55555$5=99@469@999CA@@=@<<<(:5459.567<87///7773>5955::<8<?<499///<<<9<;;;<;955554=====8<955.55:9>??
@ATNG8:01775:06177
GATTAGCGCACACATAGATACAGTACTCATTCGTTTCGGAAGAGACAGGTACGTTAATAGTTAATAGCGTACTTCTTTTTCTTGCTTTCGTGGTATTCTTGCTAGCTACACTAGCCATCCTTACTGCGCTTCGATTGTGTGCGTACTGCTGCAATATTGTTAACGTGAGTCTTGTAAAACCTTCTTTTTACGTTTACTCTCGTGTTAAAAATCTGAATTCTTCTAGAGTTCCTGATCTTCTGGCTCTCGTAGACAGATACTACCATCGAATGAGGTTAGTCT
+
BBB?AABBECABACCCCCCDCCCCCCCDBB@CCBC=CC@D?DCCCCECACFFBB@B@BBBC@B@BCDEDDDCB;>>===,>=8????8>@@B?BBC>BD:<;BBBDC@AADECCC>@@C@C?CCAAABA@;@ABB@CCCCCDBBBAAACCCCC@CBB@BC?B>@ACDCCCDE?BBDEE;D@C@BBCCC5CDDGL;;;BBBBBBBB=A@@@,@@@;;7;?@@?ACDDCBC>A=@DBBBB=@@@=@B<;<BACBBB;=;CCBDIG?CCBDD@CBBC@CACEGDC
@ATNG8:01732:06252
GATGGTAGTGTGTCTCTGAGAGTAGTACTCATTCGTTTCGGAAGAGACAGGTACGTTAATAGTTAATAGCGTACTTCTTTTTCTTGCTTTCGTGGTATTCTTGCTAGTTACACTAGCCATCCTTACTGCGCTTCGATTGTGTGCGTACTGCTGCAATATTGTTAACGTGAGTCTTGTAAAACCTTCTTTTTACGTTTACTCTCGTGTTAAAAATCTGAATTCTTCTAGAGTTCCTGATCTTCTGGAGATATCATCATCATCAGCGAGCTAATCGAATGAGGTTAGTCT
+
@@@A?@<C<<9DCDCCCDCECBBBCDCCBBBA?AABD>CC?C?BBBBBBD?CCCCD::7;B;;7;?BBCBEGJEF?;;:::*:A@GIFD>AA@C=AAB?BC9<;CCCCAIFEGCGCC?@AC>B@CCBBBBA@<@A;;6;;BBCAA@BBBBB@@@@<@AA=@F?B?A@BBBBBCC@CBCCC9C@B?BBHHH5DFCDC?BBBBBBAAAA=@@@@,@@@::9:@GL@BBCDCBB@B@CDDDCC@CBE@CCCCCCCC@AABBBCCBAA@@BBCD?BADB@<;;C?B=A@AAA
@ATNG8:01737:06211
GATGGTAGTACATGATAGACGACACCAGAAGATCAGGAACTCTAGAAGAATTCAGATTTTTAACACGAGAGTAAACGTAAAAAGAAGGTTTTACAAGACTCACGTTAACAATATTGCAGCAGTACGCACACAATCGAAGCGCAGTAAGGATGGCTAGTGTAACTAGCAAGAATACCACGAAAGCAAGAAAAAGAAGTACGCTATTAACTATTAACGTACCTGTCTCTTCCGAAACGAATGAGTACGATGAGATCTCGTGTGCTACCATCGAATGAGGTTAGTCT
+
CCB>?BBBBBBBBBBBBBBC9;:CC@CDEADCCBBB@CACCCBBBB?AC?C?B?BACDDD2C@CBEECCCCCCC=BA99999.9D>D<BBB;BCCACCCCCCC999;AGEADBB?BCCCCCBBBBBBBCDCB@CDDD?CBBBAAAB?B?BBB@BCCDBBBC?CCCAAB@CD@BBB=??BBA<@==;=DCDC/CC=B>>>CBBBC?B?BBBB>A>ABCCC@CBBBBBC>@>@CE@CAA?BCBBCC@@@AAADCBBAA@BB>>>BCC@CA>>=8=A@@>??BBBBB
@ATNG8:01739:06211
GATGGTAGTACATGATAGACGACACCAGAAGATCAGGAACTCTAGAAGAATTCAGATTTTTAACACGAGAGTAAACGTAAAAAGAAGGTTTTACAAGACTCACGTTAACAATATTGCAGCAGTACGCACACAATCGAAGCGCAGTAAGGATGGCTAGTGTAACTAGCAAGAATACCACGAAAGCAAGAAAAAGAAGTACGCTATTAACTATTAACGTACCTGTCTCTTCCGAAACGAATGAGTACTATGTAGAGCTCTATACTACCATCGAATGAGGTTAGTCT
+
>@?>5::?>??@666>@@@;::4454555.555555.5.599:44478838343445555$55:@>?CCCCCCC?CCBAAAA0AB>C=ABB:BCDACDCCBBC997;?AD@CBB?BBC@@@BBDCCCD@@@D@DCCC?BBBCCCBC@B@CAA>BBBCCCDC@CCCBBB@CC@BBB>@C??<7===999999(9@;?:99AAAAA@C@CBBB?B?ACCBB?BBAAABB?A?BBB<BBB?BCBBCCBBBBBBBBBBBBBBBF???BB@F>>=?=ADA@>A@BB@@@
@ATNG8:01742:06253
GATGGTAGCTATACGTTATCTATGTACTCATTCGTTTCGGAAGAGACAGGTACGTTAATAGTTAATAGCGTACTTCTTTTTCTTGCTTTCGTGGTATTCTTGCTAGTTACACTAGCCATCCTTACTGCGCTTCGATTGTGTGCGTACTGCTGCAATATTGTTAACGTGAGTCTTGTAAAACCTTCTTTTTACGTTTACTCTCGTGTTAAAAATCTGAATTCTTCTAGAGTTCCTGATCTTCTGGACGACGCGCACTGACACTACCATCGAAATGAGGTTAGTCT
+
///:6;A<@?;:955<5;>@ACACC;;;D;;5;BBB;@A?B?CDBBBEC@CBBBC@CACBBC@G@BC;;;A@?@?@?@?A1>>=A???8?AAA?BCC@BB:;:BCCC?BBBBBBBB?BBB?B>AA???BB>=AABB8;;>>@CAAAAA>>==>B=A>>;>@<A<????>>>BA=??@AB5A9=8=====+=?;;;3;A@===;9//)////(/:=>?;?<>>;>>>=@@@;@;@@@;<;<>>A;==;;;>>>BB@@=>=@>77716/////)/;::5;5:>???
@ATNG8:01745:06230
GATGGTAGTGTCATATGAGAGTGTGTACTCATTCGTTTCGGAAGAGACAGGTACGTTAATAGTTAATAGCGTACTTCTTTTTCTTGCTTTCGTGGTATTCTTGCTAGTTACACTAGCCATCCTTACTGCGCTTCGATTGTGTGCGTACTGCTGCAATATTGTTAACGTGAGTCTTGTAAAACCTTCTTTTTACGTTTACTCTCGTGTTAAAAATCTGAATTCTTCTAGAGTTCCTGATCTTCTGGGTCTCTCTCTCACGCACTACCATCGAATGAGGTTAGTCT
+
>>::7;CCCCBBBBBCCCCBBBDECBBBBBBA?BDEG=CC@C@CCCCCCCADJFEE@C@CDBB?C@CDDDCCDCC?BBCCB5CB@CBBB>CCBB?BCDAFE<AACCDD@DBBCCCCC@BCD?D?DDDCBCCC>CDDD?BBBBCCCCCCCCCCBBB?CCB?DD?C>BBCBBBBCB@B99::6:=@9>>@@@0@BCCC<@ACDCCCDCC>BBBB2BCBCC@C@CDBCCCCCCC?C@BBBBBC?BBCD>BCCCBAABDBBBCCDBBBC@BBBBB@CCBB?B@BCBCB
@ATNG8:01745:06240
GATGGTAGTACATGATAGACGACACCAGAAGATCAGGAACTCTAGAAGAATTCAGATTTTTAACACGAGAGTAAACGTAAAAAGAAGGTTTTACAAGACTCACGTTTAACAATATTGCAGCAGTACGCACACAATCGAAGCGCAGTAAGGATGGCTAGTGTAACTAGCAAGAATACCACGAAAGCAAGAAAAAAGAAGTACGCTATTAACTATTAACGTACCTGTCTCTTCCGAAACGAATGAGTACGTGTGCGACGTGTCTCCTACCATCGAATGATGTTAGTCT
+
BAB>@CCDCBABBCCB@B@@9<;A@;?@@<@CCCCC@D@CBBBBBC@CB@C@CAB:;;;;*9;9AB6:6B>>@B>BBBADDD2CC@C7@??7>AB=BC?CDBC;;;6;?CC@FBB@BCBAAABBBB;;;DBBB@DCCF?BACECCCC@C?B;;:;CDGDCCC?CCBCCB?BB@CBF999@?=8>992999999%9@;997>CBDBB?B?CECC<?<>FICCABBBCCBC@C@BBI?CCA?ACBCCC?????BBDBBBBBAABB?BBC@BAACC?CCBBBA<?BB@?
@ATNG8:01746:06243
GATGGTAGGACGAGCGTCTGAGAGGTACTCATTCGTTTCGGAAGAGACAGGTACGTTAATAGTTAATAGCGTACTTCTTTTTCTTGCTTTCGTGGTATTCTTGCTAGTTACACTAGCCTTCCTTACTGCGCTTCGATTGTGTGCGTACTGCTGCAATATTGTTAACGTGAGTCTTGTAAAACCTTCTTTTTACGTTTACTCTCGTGTTAAAAATCTGAATTCTTCTAGAGTTCCTGATCTTCTGGTATACACACTCGCTCGCTACCATCGAATGAGGTTAGTCT
+
::<C?CCC@C>>B@:5955<?@@G@BBAACFDACCBB<BC@C=BBCDDBB@BBC9:9;@CBBB?A=ACBCB;:;B9;;CCC1@@;>999)9?>>:@@B=@@89:BBCGBFFCCCKBA?AAB@CACCBAABBD@CCCD@CCCCCBBBBBBBBBBDD@BCC?BC@C@ABBABAGHE@CAAAA7A?B@BCCCC5GGGJE>CDCBBCBBBB?BCBB5CBBBD?@=A@@CCDCCAA?A?@A?DCC?@?K?BABBCBBBBBDC@A@CBAAC?BCBBB@BAAC@C@CGB;;
@ATNG8:01747:06227
GATGGTAGTATCTGTCTACGAGAGCCAGAAGATCAGGAACTCTAGAAGAATTCAGATTTTTAACACGAGAGTAAACGTAAAAAGAAGGTTTTACAAGACTCACGTTAACAATATTGCAGCAGTACGCACACAATCGAAGCGCAGTAAGGATGGCTAGTGTAACTAGCAAGAATACCACGAAAGCAAGAAAAAGATGTACGCTATTAACTATTAACGTACCTGTCTCTTCCGAAACGAATGAGTACTACTCTCATATGACACTACCATCGAATGAGGTTAGTCT
+
448859:@A@@@BABBBCCAAACAA<@BC?BA@A;;5<<@AA@@@B=AA?@?AB998AAA.A=AABBCBCA;BA;98<@@?>0@@<@;@AB9AAD@CCCCCCCBB999:B?BCC?BBCCCCCDCCCBBBCCC@CCBB@B@@@BBBB@C?BCB@BCCCCCBB?ABBCCD>AA@BAA>AAACD<@>?:?>?=<.<>??@A=A>CBD@C@CCCB@B?BDMDE@AAABABB?B?BCC=BBD?AA@ACBBBBBBBABBBBCBBAAABBB>A=AAA=AA>><><ABBBC
@ATNG8:01748:06258
GATGGTAGAGTACAGTGTAGTAGACCAGAAGATCAGGAACTCTAGAAGAATTCAGATTTTTTAACACGAGAGTAAACGTAAAAAAGAAGGTTTTACAAGACTCACGTTAACAATATTGCAGCAGTACGCACACAATCGAAGCGCAGTAAGGATGGCTAGTGTAACTAGCAAGAATACCACGAAAGCAAGAAAAAGAAGTACGCTATTAACTATTAACGTACCTGTCTCTTCCGAAAAATGAGTACACACTCTCATATGACACTACATCGAATGAGGTTAGTCT
+
8<:@;;::==BAC;;555:999<;;6;@@=A>>=@@;>:>@999AA;@?9>8<=<999999%86>7343:333;;177444444#45.5.55506<<9=???@==<B>A>AA?BBF@BBBABBBBCDBBBCBAA?C969?@?:>@<<@?D=@;;49<8:<<<;8<>CBBB>@?=@97189///)///(///0/'/>6>8==B>>@A:=29776:><;;@BA?B;:9>87134888;;,878@A787CBB@@@CBBBBB?=>?875:6//-(--,,07(-/://
@ATNG8:01749:06254
TATGGTAGACATATCGTACTCTCTGTACTCATTCGTTTCGGAAGAGACAGGTTACGTTAATAGTTAATAGACGTAGCTTTCTTTTTCTTGCTTTCGTGGTATTTCTTGCTAGTTACACTAGCCATCCTTACTGCGCTTCGATTGTGTGCGTACTGCTGCAATATTGTTAACGTGAGTCTTGTAAAAACCTTCTTTTTACGTTTACTCTCGTGTTAAAAATCTGAATTCTTCTAGAGTTCCTGATCTTCTTGCGCGTATGTATGTCGCCTACCATCGAATGAGGTTAGTCT
+
;<<;7;::::9459559563<555<<;;;;;;=B<@@3>9.5.55559774900/;;7<:///>*0*/9---7////9:(//<<;)/458444(49:<7;999)4;.44::<=9=;;;@??>;@>>:>:?>@??@9:2:=9929@>995?@@>;?;@@@@=9967<=:?7;@@;>:<;;7<=<<<<+:;?;;;?AA+<<=B>7>9:9>==>;;9=??@+;;>9929:>A<>=>00/72729::@<@=<A?AAB@995>>;@@BBB@CBE<;7:=9999=>94058==@BB
@ATNG8:01754:06257
GATGGTAGTACATGATAGACGACACCAGAAGATCAGGAACTCTAGAAGAATTCAGATTTTTTAACACGAGAGTAAACGTAAAAAGAAGGTTTTACAAGACTCACGTTAACAATATTGCAGCAGTACGCACACAATCGAAACGCAGTAAGGATGGCTAGTGTAACTAGCAAGAATACCACGAAGCAAGAAAAAGAAGTACGCTATTAAACTATTAACGTAACCTTGTCTCTTCCGAAACGAATGAGTACGAGAGTCAGAGCAGAGCTACCATCGAATGAGGTTAGTCT
+
4444.48444::<:;4444444445.5556;977//)/49///:44.5;5:7<566<>?@@&@<?>>=>666>?D8<;>>EEE1?@:=8===&55<75556666==9=:;;7;<===BBBCC>B??:9955<<9@666<6<>@B;9925.555.5555555939;<<<;7::59:926:00*/68369999,;<:>>897;8//(//(///957062--(-(-(--799:5:.44908887;;::=54/:://////<343::;888:2888886<9//)/)/////
@ATNG8:01759:06243
GATGGTAGTGATACAGATCAGACACCAGAAGATCAGGAACTCTAGAAGAATTCAGATTTTTAACACGAGAGTAAACGTAAAAAGAAGGTTTTACAAGACTCACGTTAACAATATTGCAGCAGTACGCACACAATCGAAGCGCAGTAAGGATGGCTAGTGTAACTAGCAAGAATACCACGAAAGCAAGAAAAAAGAAGTACGCTATTAACTATTAACGTACCTGTCTCTTCCGAAACGAATGAGTACTATGTAGAGCTCTATACTACCATCGAATGAGGTTAGTCT
+
55<<7=BBBBCCCBBCCCCBBCHCD>AAA?@BCC@@@B@DCCCABB?AA=A?BBBACCCC2B?AABBBBBCBBB?BBABBAB2BA?B@BBB9CBB>BBBBCCCBB@CACB@BBB?BBBBBCBCCCDCBBB@@<@CBB>@@BACCAA>BACBB?BBBBBBCC?CBBCBB>@@99899>?ABC;?<=8999999%9?;?98:CBB??;;5:;>@9=9=A;;;=@B;;;DE@C?BBC>BABADCBBBBBBBDCBBBBBBAB?BB@;;;A<>>@@@<?B8758<A>999
@ATNG8:01760:06245
GATGGTAGCTCACGTACGTCACACGTACTCATTCGTTTCGGAAGAGACAGGTACGTTAATAGTTAATAGCGTACTTCTTTTCTTGCTTTCGTGGTATTCTTGCTAGTTACACTAGCCATCCTTACTGCGCTTCGATTGTGTGCGTACTGCTGCAATATTGTTAACGTGAGTCTTGTAAAACCTTCTTTTTACGCTTACTCTCGTGTTAAAAATCTGAATTCTTCTAGAGTTCCTGATCTTCTGGACAGAGTGTGCAGATACTACCATCGAATGAGGTTAGTCT
+
<@=>@CBBCBBBBA@A96:DDBBCBCBBBBBB@BCCC=BB>B@CBBBCBB@BCBBB@D>@@BB?C@DCBB@BABA?CBAB8BB?@BBC>>:;:?BA><>@-00/::>:?B@@A>>>@BBB?B?BAA????@<A;:;<AAAAAA>@@BB=>=<<<4:;;8=A=B=@@@;;:BAA<>?@DD6?<?7;;???/?A;:969///;;;??>3;:;:+;==>>9=9>A=>>>@>>><@<?B@@@@:>>@<>>>A===;;;@BA>>>??>>:===@@<>>>A<A;>;;;>
@ATNG8:01762:06236
GATGGTAGGTGCACATGAGTGTATCCAGAAGATCAGGAACTCTAGAAGAATTCAGATTTTTAACACGAGAGTAAACGTAAAAAGAAGGTTTTACAAGACTCACGTTAACAATATTGCAGCAGTACGCACACAATCGAAGCGCAGTAAGGATGGCTAGTGTAACTAGCAAGAATACCACGAAAGCAAGAAAAAGAAGTACGCTATTAACTATTAACGTACCTGTCTCTTCCGAAACGAATGAGTACGAGAGTCAGAGCAGAGCTACCATCGAATGAGGTTAGTCT
+
CC@=<AEE@AAABCCCBBCCECCDD=BBC?CCDF??=@@CCBABBB@CB?B?CCCCCCCC1C?CDBBBCCCCCC=@@::;;;*:D@C@CCC<CCC?CBBCCCB??=@@BB?CAA=ACCCCBBBBCCDDAAAC@CCCC?BBBBBBBB?C@CBB?BCCCCCBB?BCCBBB?BB?BBB>@A@@?:@>>;99998(9A?CBAAABCCC>A>A@AA9=:>ACCC@BBCBBBC<?<;;;0;AA?BCDBBCCCAAAABBCCCCBBB777BBB>BBAAB?BC9989=ABBBA
@ATNG8:01767:06213
GATGGTAGAGAGACTGTAGCGCACCCAGAAGATCAGGAACTCTAGAAGAATTCAGATTTTTAACACGAGAGTAAACGTAAAAAGAAGGTTTTACAAGACTCACGTTAACAATATTGCAGCAGTACGCACACAATCGAAGCGCAGTAAGGATGGCTAGTGTAACTAGCAAGAATACCACGAAAGCAAGAAAAAGAAGTACGCTATTAACTATTAACGTACCTGTCTCTTCCGAAACGAATGAGTACTATGTAGAGCTCTATACTACCATCGAATGAGGTTAGTCT
+
<<<<@CCBCCCCCBBBCCECCCFEF?CCC@BCCCBB?A@ABCC@A@?AA@C>BACCCCCC3C@BBBAAABBBAB>BABA@DD1BB@B>BBB<BBC>B<;<CCC;;;;?BB?CCD@CCBCCCCDFDCCCCCCC@CB@@>@CCBCCCC?A?A<<7<BBBABBB?CBC???8<<8883178999297717;;<>.>A?CDCBBBA>>;><@>>>=A=??A@@;@@@??BB=@=??=6>=;8?>?B@@A@BCCBBBCBA??=>=?;;;@;>>=;;5;?><=>878777
@ATNG8:01768:06232
GATGGTAGCACACTAGATCTCATCGTACTCATTCGTTTCGGAAGAGACAGGTACGTTAATAGTTAATAGCGTACTTCTTTTTCTTGCTTTCGTGGTATTCTTGCTAGTTACACTAGCCATCCTTACTGCGCTTCGATTGTGTGCGTACTGCTGCAATATTGTTAACGTGAGTCTTGTAAAACCTTTCTTTTTACGTTTAACTCTCGTGTTAAAATCTGAATTCTTCTAGAGTTCCTGATACTTCTGGGCAGACTCTCACACGCCTACCATGAATGAAGGTTAGCTC
+
--88388-////;;<97//////779454;;<8=@@?4>=161666>>==76554<5:.4444.4.44444<333-33888'886333;29;<<255<8<<8;?A?>?9>>><=B?><:>=8=:725:777715:694;=:86677;9;777;55+222+2506.555555555496666+6+22'25888(55557'.(...6656..(...&.688:394772655555:5:277922.7268;9)--,,,,--233559:377955557)..705052545.-
@ATNG8:01771:06211
GATGGTAGTGATACAGATCAGACACCAGAAGATCAGGAACTCTAGAAGAATTCAGATTTTTAACACGAGAGTAAACGTAAAAAGAAGGTTTTACAAGACTCACGTTAACAATATTGCAGCAGTACGCACACAATCGAAGCGCAGTAAGGATGGCTAGTGTAACTAGCAAGAATACCACGAAAGCAAGAAAAAGAAGTACGCTATTAACTATTAACGTACCTGTCTCTTCCGAAACGAATGAGTTCGAGAGTCAGAGCAGAGCTACCATCGAATGAGGTTAGTCT
+
?BB>?BCCAABIBBBCCCCBCBC:;99BC?BCBBBB?B?BAAABBC@CC?B?BBB@@>>>):27:;?BA@ABBD>?>@BDDD2BB?C@CCD;DCC@CCCCBBB;:6;=AB?CCD@DCCBBBCCCDCCCECCD@BBBC?A@ACCDDC@G@C@A=@BBABBADABCB:::?BB@BBB=AADFE>A@@;99999(:??A999CCBBB>>:=ADA3938ABBB?BBBCAAB=?=?==6=991:??AC@CBBBB@@@@??<>@:::9@AC@C@?@A=A=:949;>AB@A
@ATNG8:01772:06214
GATGGTAGACACGTGTGCTCTCTCGTACTCATTCGTTTCGGAAGAGACAGGTACGTTAATAGTTAATAGCGTACTTCTTTTTCTTGCTTTCGTGGTATTCTTGCTAGTTACACTAGCCATCCTTACTGCGCTTCGATTGTGTGCGTACTGCTGCAATATTGTTAACGTGAGTCTTGTAAAACCTTCTTTTTACGTTTACTCTCGTGTTAAAAATCTGAATTCTTCTAGAGTTCCTGATCTTCTGGAGATACACATGATACTCTACCATCGAATGAGGTTAGTCT
+
@A@:>ABCBBCBBCB@AABCCCBCCBAAACCD@ECCF>BB?B@BBDDDDD@BCCCC?B@BCBB?B>BBBAAAC@A;A@@@?2=@;A:::49BBC?BAA<AA9???A@A?BBBB>>?C@@@@;>;>AAA?>>A=AAAA:>=A=;;>===A>=<<<A<<=<<@@:=8>AAA???AA9==>BC5B<@7:;BBC/>=@@@:@AA>>=>===8==<=.=888A<@<@A<AA@@???;?=BB?>?D7<;>=@@@@@@BA@>>>AAAAAAAA;AAA@@;566<8<9<<<>>
@ATNG8:01772:06255
GATGGTAGCGAGCGAGTGTGTATACCTGAAGATCAGGAACTCTAGAAGAATTCAGATTTTTAACACGAGAGTAAACGTAAAAAGAAGGTTTTACAAGACTCACGTTAACAATATTGCAGCAGTACGCACACAATCGAAGCGCAGTAAGGATGGCTAGTGTAACTAGCAAGAATACCACGAAAGCAAGAAAAAGAAGTACGCTATTAACTATTAACGTACCTGTCTCTTCGAAACGAATGAGTACCTCTCAGACGCTCGTCCTACCATCGAATGAGGTTAGTCT
+
55<<8=CBABBCBABBCCCBBBCCC@BBB@BBBBBB>B@CCCCCCC@BD?C@BBBCCCCC5C?BBCCCCCCCCC=BD99:::*:B=B>BCB;BCG@CCCC@==00,0<B@@DBB@BCCBBBBBBCACBCCCEACCBB?BECDCBAB>B?BBC>BCCCCCCC?CCCCCC?@@<::9<??BDA9A9948<<<?1?B>B??@CBBBB?B?BBBB@B@BBCBB@AAACCDC@CCCD<AAC?CCCBBBB>BBBAAABB@@ABBBC?BBC?BBBBC@B?::599?ABBB
@ATNG8:01773:06239
GATGGTAGAGTACAGTGTAGTAGACCAGAAGATCAGGAACTCTAGAAGAATTCAGATTTTTAACACGAGAGTAAACGTAAAAAGAAGGTTTTACAAGACTCACGTTAACAATATTGCAGCAGTACGCACACAATCGAAGCGCAGTAAGGATGGCTAGTGTAACTAGCAAGAATACCACGAAAGCAAGAAAAAGAAGTACGCTATTAACTATTAACGTACCTGTCTCTTCCGAAACGAATGAGTACGTGTGACGTACGTGAGCTACCATCGAATGAGGTTAGTCT
+
BBBC@CBBBCBBBBBBCCDDEEBCC?BBC@CCCB@@>@@BBGBBBB?BC?C>CBA=>=>>.>?BBBABBBB877.7>=?@@@0@C?D=AAA9ACCAGAAACBC:98;@CC?CA@>ADC@AAECCDCBBBCBC?CCCC=@?DBCCAA>C?CDD?BBCBBBCB?BBBBCB?CC@>>@>>>BA?8@9929?@@A2BC@D???B@AA@<@<>>>><>=A>B@@=@A:99BA?C?CCC:BBC@BAAABBBCBBBCBBBDBBBABBBBBBB?BBBBD?BBAA>@?BABBB
@ATNG8:01776:06218
GATGGTAGCTCGCTGATGATATCTCCAGAAGATCAGGAACTCTAGAAGAATTCAGATTTTTAACACGAGAGTAAACGTAAAAAGAAGGTTTTACAAGACTCACGTTAACAATATTGCAGCAGTACGCACACAATCGAAGCGCTGTAAGGATGGCTAGTGTAACTAGCAAGAATACCACGAAAAGCAAGAAAAAAGAAGTACGCTATTAACTATTAACGTACCTGTCTCTTCCGAAACGAATGAGTACACATCGTCGTGTCGTGCTACCATCGAATGAGGTTAGTCT
+
889;=A@?BB;;:<:59;?=CBB;<7;BC?CCDCCC@C@CAABA@@;@@=@@AA?9::::):8=>@AABCBAA@9???BBAA09;4949==4>=@=AAABCCCBC@BABB?BBB@BCCCCCFDBBBCCCCCC?BB@@>@BCCAB??=@@D@A>@ECCBBAA>AGDBCB?9939:99==:9::+:>>;9:9:9:%:>;=BBBBBBAB7;8:<CC1838=AAA?A@@@???=A?AAA;@9977@?BBBBBBBBBCBBBBBBCB999>?>>A999B???@C?B?BBBBB
@ATNG8:01729:06290
GATTAGTATAGAGCTCTACATAGTACTCATTCGTTTCGGAAGAGACAGGTTCGTTAATAGTTAATAGCGTACTTCTTTTTCTTGCTTTCGTGGTATTCTTGCTAGTTACACTAGCCATCCTTACTGCGCTTCGATTGTGTGCGTACTGCTGCAATATTGTTAACGTGAGTCTTGTAAAACCTTCTTTTTACGTTTACTCTCGTGTTAAAAATCTGAATTCTTCTAGAGTTCCTGTTCTTCTGGCGCTCTGTCACGTCTGCTACCATCGAATGAGGTTAGTCT
+
CCC@BDBB>BCCCCBBBCCCCCDCBCCDBC@CBBB>CC@C@CCCCCBA>B@DCC?C@CACA?A?CAAAAAABC?BBBBB1AB?BBBD=AAAA=AAB>BB>===FBB?AACCCAAA>AAA:@:????>>>>:>?A?8>=>>==<>@@AAA>>==:=@@=AA<A7??@@DA>??:<6676)8:=99::::.:<9;@,//6///<;7:4::::):A?<95;0//)/=::==>:==?>?;?>:>=<8=;::A>>>@@@><=<>>>??<?BBAA;===A<A<AA<;;
@ATNG8:01730:06289
GATGGTAGTATATCGCGTCGCTATCCAGAAGATCAGGAACTCTAGAAGAATTCAGATTTTTAACACGAGAGTAAACGTAAAAAGAAGGTTTTACAAGACTCACGTTAACAATATTGCAGCAGTACGCACACAATCGAAGCGCAGTAAGGATGGCTAGTGTAACTAGCAAGAATACCACGAAAGCAAGAAAAAAGAAGTACGCTATTAACTATTAACGTACCTGTCTCTTCCGAAACGAATGAGTACACATCGTCGTGTCGTGCTACCATCGAATGAGGTTAGTCT
+
<<<>@B@ABBCCBBBCDCCCCCCCE@CBC@BBBC@@=@?BBICCBD@DD@B@BCCBBFGE5B?ACCCCAAACCC=A@;;;;;*;B=A5;;;.;BB?CCCIDCC@@<@>AB@CCC?BCDCCCCCCCBBBCCCC@CCBA?ACCCBBBB=A=AAB>BCCBBCDC?BBBBBC?BB?AAA=A@AA@9998299::::%:?;>:8:BBABB=A<AAAB<@<@ACCC?CB<;:DF@B?BCF>CAA=???BBCCBBBBBBBBBA@@CB?@?BCD?CAAAA=AAAB?B@CCBBB
@ATNG8:01733:06289
GATGGTAGATACTCGCTGATAACCCAGAAGATCAGGAACTCTAGAAGAATTCAGATTTTTAACACGAGAGTAAACGTAAAAAGAAGGTTTTACAAGACTCACGTTAACAATATTGCAGCAGTACGCACACAATCGAAGCGCAGTAAGGATGGCTAGTGTAACTAGCAAGAATACCACGAAAGCAAGAAAAGAAGTACGCTATTAACTATTAGCGTACCTGTCTCTTCCGAAACGATGAGTACGTGTGACGTACGTGAGCTACCATCGAATGAGGTTAGTCT
+
::?;@ACCA@?955;555955.590;@A<@??@;;4:4::@::9@=A@?C?ABB<<;;;*;5;:<@@<@@:==5=<=9=>=09>;@=ABB8B@B?B;;;?@9778;:00*0::6:80/0/79;?=@B@?>53:...)-8888@AA=@;?00+0>=:??=B<>>=9:98=;9BB=6;;333(7>>8;;;<*778?;;59222;5@588595:975552057.....4=-25:39788<=>=@@>=>>:??BBBAB===?ABB@@BBCB=9;:00*09==>>>
@ATNG8:01735:06261
GATGGTAGATCTGTCTACGAGAGCCAGCAAGATCAGGAACTCTAGAAGAATTCAGATTTTTAACACGAGAGTAAACGTAAAAAGAAGGTTTTACAAGACTCACGTTAACAATATTGCAGCAGTACGCACACAATCGAAGCGCAGTAAGGATGGCTAGTGTAACTAGCAAGAATACCACGAAGCAAGAAAAAGAAGTACGCTATTAACTATTAACGTACCTGTCTCTTCCGAAACGAATGAGTACATAGATATACGTATAGCATCGGAATGAGGTTAGTCT
+
8::<<<:>:555<=/00A0//8883////)/--///)/5::;;:99433176==@A@BBB1@>@AA@BBC988C9?@:99:9':<8><@@@2>B=8<9659::55.4.4>9>>>;?>555;;9>999;;9;=5;;=>8>::88543058:::5:5554444599:;;;7:<27881786606//(/6666$//(33:;;<88859452221639599:6/--5--/)/389;2:550399333::::<=<::==855776:8823,3,2255282899;7
@ATNG8:01740:06269
GATGGTAGTATAGAGCTCTACATAGTACTCATTCGTTTCGGAAGAGACAGGTACGTTAATAGTTAATAGCGTACTTCTTTTTCTTGCTTTCGTGGTATTCTTGCTAGTTACACTAGCCATCCTTACTGCGCTTCGATTGTGTGCGTACTGCTGCAATATTGTTAACGTGAGTCTTGTAAAACCTTCTTTTTACGTTTACTCTCGTGTTAAAAATCTGAATTCTTCTAGAGTTCCTGATCTTCTGGTGTCTGATCTGTATCACTACCATCGAATGAGGTTAGTCT
+
CCDD?CCCBBBDBCBCB@ABDCGJCCCCCCCB>BBBE=CC?C<?@CCCBB?BCBBB>B?BCCC?C?BA@ABBBCD<??BBB1BB@BBBB=BABB?ABA@BB?AA@B@@=AAAAC@@@=C:;5:5:==::888<A>>><?AA@>>>>>=>>>@>>><<=<9<>:?7;;>BAAA??=?@@@@5=:=;??@@@/@@??D:B<;;>>AAAA<AAAA/@::;=8=;@B8;;BB?@?=B<???>;;6;=@=@@@???@?@ABC@?;;;>>@;@>>;:4888:5;:>>888
@ATNG8:01742:06266
GATGGTAGACACGTGTGCTCTCTCGTACTCATTCGTTTCGGAAGAGACAGGTATGTTAATAGTTAATAGCGTACTTCTTTTTCTTGCTTTCGTGGTATTCTTGCTAGTTACACTAGCCATCCTTACTGCGCTTCGATTGTGTGCGTACTGCTGCAATATTGTTAACGTGAGTCTTGTAAAACCTTCTTTTTACGTTTACTCTCGTGTTAAAAATCTGAATTCTTCTAGAGTTCCTGATCTTCTGGAGATATCATCAGCGACTACCATCGAATGAGGTTAGTCT
+
>BBC?BBABBCBB@@;9;<<B?@@AA;;;B<<6;BAA<AB=@?@@ACC;;9;<;;A;@;@@;:05<?A??@A@?@933333$33,3333(3<996>00*/>+00/833.3>>>@BAC???B8;8;A?>?;;;<ABBB;@@A>>>>>@@@<<<:::7===:>@=B>AAA???@@@:>;;;;1;;A9;;;;;+;>ABB587=<<=>;;;=BBFB/@;;;B=B:==<B>>>>>><@=AAA@@A<@>>;>@@@@>>>;>>@;999;660699;>58>BB8;7;A===
@ATNG8:01745:06279
GATGGTAGCTCGCTGATGATATCTCCAGAAGATCAGGAACTCTAGAAGAATTCAGATTTTTAACACGAGAGTAAACGTAAAAAGAAGGTTTTACAAGACTCACGTTAACAATATTGCAGCAGTACGCACACAATCGAAGCGCAGTAAGGATGGCTAGTGTAACTAGCAAGAATACCACGAAAGCAAGAAAAAGAAGTACGCTATTAACTATTAACGTACCTGTCTCTTCCGAAACGAATGAGTACACACTCTCATATGACACTACCATCGAATGAGGTTAGTCT
+
BBBB@CCCCFCD@AABCDBBBCCCE@CCF@BAACBB?B@BBCCCCC@BB?B?AACAAAAB3B?BCBBBCCD87717?@BDCH5FE@C@CCC<CGEACBBCECC@@=@?BB?BBC@CBAABCCCDCDABABCC@CBBB?B@@ABBBB>C@C@@>ABCBBBBB?CBBBBB?BD@BBB999BBB<BBB?BBBBB3BC?CA@@CCCCD6:7;>BA7;8;ACCD@CA@@?@@9?9?@@9AAA>ABBCCCDCBBDBBCAAAA@CCCCCCBB?BBBAA?BCEB?B@CBAAA
@ATNG8:01746:06296
GATGGTAGTACATGATAGACGACACCAGAAGATCAGGAACTCTAGAAGAATTCAGATTTTTAACACGAGAGTAAACGTAAAAAGAGGTTTTACAAGACTCACGTTAACAATATTGCAGCAGTACGCACACAATCGAAGCGCAGTAAGGATGGCTAGTGTAACTAGCAAGAATACCACGAAAGCAAGAAAAAGAAGTACGCTATTAACTATTAACGTACCTGTCTCTTCCGAAACGAATGAGTACGATGAGAGAGCTCTCTCTACCATCGAATGAGGTTAGTCT
+
BBBC@CCCBBBBBBBCBBBC9;;CCACCD@CEHCCDAB@BDECCCA>@C?B?BBCBCCBB1A=ACCCCCDDCCC=@B99:9:*:@@9@@@9@CFAFBBBDCCAB@B@CC@CCC?BBCCCCCDBBCBC:;9C@CCCC@CCCCCCCB?BACBB?BEECDAAA@CDCBBB@BB?AAA>@@@?=8?<=9=>@@@2AA@B:99CCBBB?B?DCBB=?<?BCBC@BBCBBCD@B@BCC=C@A?@BBCCBBBCBB>>>BBBBBBABBBBBC@CB@<@?ACCA:<8<A:::
@ATNG8:01759:06270
GATGGTAGGACGAGCGTCTGAGAGGTACTTCATTCGTTTCGGAAGAGACAGGTACGTTAATAGTTAATAGCGTACTTCTTTTTCTTGCTTTCGTGGTATTCTTGCTAGTTACACTAGCCATCCTTACTGCGCTTCGATTGTGTGCGTACTGCTGCAATATTGTTAACGTGAGTCTTGTAATACCTTCTTTTTACGTTTACTCTCGTGTTAAAAATCTGAATTCTTCTAGAGTTCCTGATCTTCTGGCGCTCTGTCACGTCTGCTACCATCGAATGAGGTTAGTCT
+
9;AA:BDDACBBBBCCCCCAABBC@CB???@BC@DBBB>BB?B@BCCCBBB?BBBDGAD?BBBB@D@CEECCBAB@=@@>@@0@B=@;;;6:DBC?BCC?BB=AABCCC@CDCCBBBD?CCB@C@CCCEAAAC@CCBB?BCCCDCCCCBBACCCCC?CCC?CC?C?BABCBBBAB?@CCACCE?C?CCDDD5CCCCB>BCCCCEBA@@;@@@@0@BCCC@CACC@BBCCBBC@F@CBBCCB=@@B?BBCCCBBBDDCDCCBBBCBB@CCCCC?AB::6:=ABBCC
@ATNG8:01761:06276
GATGTAGTATAGAGCTCTACATAGTACTCATTCGTTTCGGAAGAGACAGGTACGTTAATAGTTAATAGCGTACTTCTTTTTCTTGCTTTCGTGGTATTCTTGCTAGTTACACTAGCCATCCTTACTGCGCTTCGATTGTGTGCGTACTGCTGCAATATTGTTAACGTGAGTCTTGTAAAACCTTCTTTTTACGTTTACTCTCGTGTTAAAAATCTGAATTCTTCTAGAGTTCCTGATCTTCTGGGTCTACGCTCGTCGCGCTACCTTCGAATGAGGTTAGTCT
+
AA@<CAABCBBCCDCCCDCCBCBCB@@AB@@=BBAC>BB=@>@BBBCBC@CCABA@D@DABEAF:::??CCAA?:?????.?A8???>7=ABB?BBD@CC598ABBC?CCCBA>AA<A@?;><AD><<>>><@@AA:>>AA>>>=>=AAAA>>>;8::<AA<>;>AA@?>???:>>BAA5?:?:>>>>>/==;;;49-----;9:><@AAA/@@@>?:>:;;6;?@@>>><A<AAADBB5::DD:>>>@@??A@@@@@@A???A<@<@>><>???=D<:9:@@
@ATNG8:01762:06297
GATGGTAGGACGAGCGTCTGACGAGGTACTCATTCGTTTCGGAAGAGACAGGTACGTTTAATAGTTAATAGCGTAACTTCTTTTTCTTTGCTTTCGTGGTATTCTTGCTAGTTACACTAGCCATCCTTACTGCGCTTCGATTGTGTGCGTACTGCTGCAATATTGTTAACGTGAGTCTTGTAAAACCTTCTTTTTACGTTTACTCTCGTGTTAAAAATCTGAATTCTTCTAGAGTTCCTGATCTTCTGGTGTCTGATCTGTATCACTACCATCGAATGAGGTTAGTCT
+
88:;<@0:4;::>??<955<555:=8:<:9955.59991::.4.44445<>9=@<=99)9.5959.99==9=<<<8<?8<@=@<,555)5;<C4??=:87/0*/9)//<<;?:ABBCDBBB@BBB@B>BCBBBBBB>BB;;8;BBCCBBBBBAB@@@BC@BBBACCAD@BBBBBABAB>C:::;.9;@;=====(;9AAB=C::9@@@>99.5555$99999299=>9:;:;;:?4;4;@AA@A=@@A<ABCCCCCCBCAAAA<<;CAA=@@BBC>CA;:7;?ABCCA
@ATNG8:01765:06265
GATGGTAGCGCACACATAGATACAGTACTCATTCGTTTCGGAAGAGACAGGTACGTTAATAGTTAATAGCGTACTTCTTTTTCTTGCTTTCGTGGTATTCTTGCTAGTTACACTAGCCATCCTTACTGCGCTTCGATTGTGTGCGTACTGCTGCAATATTGTTAACGTGAGTCTTGTAAAACCTTCTTTTTACGTTTACTCTCGTGTTAAAAATCTGAATTCTTCTAGAGTTCCTGATCTTCTGGACAGAGTGTGCAGATACTACCATCGAATGAGGTTAGTCT
+
448;5;;==BBBBBBCCCCCHCBBBGCCBB;;2<?@>9@B>B>CGEABBG@C9;:C@C@GE;:;;@A@@BB:99B=BBCCC5CD?BBDC=@@@A;@6925A4696>BB@CCCCBCCC@CBA=@>ACCCBBCB?A@BB@DBCCDCBBBBBBFBBDC?BCB<@@=@=@BECBBECC?B@@@@3@=A<@@BBB2BBCBF=CCCBBBB@<;5;;;;*;B@AB=A=AC@CCCDCCB@B@DEDCBB@<;;ACCBCCCAAABBBBBAAAA;;6<BBAA?@A@A>A?BDHDC
@ATNG8:01771:06274
GATGGTAGCTATACGTATATCTATGTACTCATTCGTTTCGGAAGAGACAGGTACGTTAATAGTTAATAGCGTACTTCTTTTTCTTGCTTTCGTGGTATTCTTGCTAGTTACACTAGCCATCCTTACTGCGCTTCGATTGTGTGCGTACTGCTGCAATATTGTTAACGTGAGTCTTGTAAAACCTTCTTTTTACGTTTACTCTCGTGTTAAAAATCTGAATTCTTCTAGAGTTCCTGATCTTCTGGTAGAGCGTGCATATATCTACCATCGAATGAGGTTAGTCT
+
A?@@9BBCCB<BCCBBBCCCHGCAAA;6:BBB@DGCD>CC@C?BBDCCCC@CCCBB>?>?CCC@CAE?@@?BBAB???=??.<@<AA@A<ACCC?BBB?BA=??@C:979BBBBAAC?CCC=@>BAA?????;AADC7;:B==>?;;;>>>===A:==>:>>;>:==BB???>>9<8888,8;B:>=BBB/??>>>7??>===;:;=:>DDD/A???B<@<>=:=@@@@@A<A=BA<6//+/7=9=@@>>888?;;;ABBAAA@=76///>7/--7095::///
@ATNG8:01771:06286
GATGGTAGCACGACACGACGATGTGTACTCATTCGTTTCGGAAGAGACAGGTACGTTAATAGTTAATAGCGTACTTCTTTTTCTTGCTTTCGTGGTATTCTTGCTAGTTACACTAGCCATCCTTCTGCGCTTCGATTGTGTGCGTACTGCTGCAATATTGTTAACGTGAGTCTTGTAAAACCTTCTTTTTACGTTTACTCTCGTGTTAAAAATCTGAATTCTTCTAGAGTTCCTGATCTTCTGGATAGCGACGCGATATACTACCATCGAATGAGGTTAGTCT
+
A::5:C>CBCCABBCBBB;;66@ACBBCBCBB=A@@A:AB?B@BBBBCCC@CDDCC?C@BBBB?B?BBCBBBA>?99:::;+?B=BA>>8>000<?@@<BB?::9B??<?BBBBBBB@BBB?B=>=A???A=ABBC@BBBBBBBBBBCCBBBBB>==?<;:7;===>AAAA??:?<<=<5<:=99::99+9AABA9A?AAAA@@>><>AAA/A::;B=B<AA<@@@AAAD=C=??>>>@:>>A=AA>>>@@::::::@>>>BAA=@??==9=???<@=A@@<<
@ATNG8:01730:06342
GATGGTAGACACGTGTGCTCTCTCGTACTCATTCGTTTCGGAAGAGACAGGTACGTTAATAGTTAATAGCGTACTTCTTTTTCTTGCTTTCGTGGTATTCTTGCTAGTTACACTAGCCATCCTTACTGCGCTTCGATTGTGTGCGTACTGCTGCAATATTGTTAACGTGAGTCTTGTAAAACCTTCTTTTTACGTTTACTCTCGTGTTAAAAATCTGAATTCTTCTAGAGTTCCTGATCTTCTGGCTCTCGTAGACAGATACTACCCATCGAATGAGGTTAGTCT
+
@@<>;C@ABCDBBBCCBAACCCCCCCECLCBA?ABBB>BLADABCA@@BB<@?BBD@D?:8:B?B@DDCBBBBBC?BBBBB3>=5<997(3<==:?0.)-:+..-88858BBBBBBB@>>>=A<AA??>>>A=AA@@<@@==>>>@@@@@A@=<=<688<?B=B:==@==<>>=155;9<.<;C6<====+<>///)/66///898<:>DED.A9<;>7>266.6??@??@=C<>>@;=;-//:6:<=6;<@?>?==>?>===888-9<<>>:>@?=7<9=;///
@ATNG8:01731:06312
GATGGTAGCGCGACGAGCGTAGACCCAGAAGATCAGGAACTCTAAGAAGAATTCAGATTTTTAACATCGAGAGTAAACGTAAAAAGAAAGGTTTTACAAAGACTCACGTTAACAATATTGCAGCAGTACGCACACAATCGAAGCGCAGTAAGGATGGCTAGTGTAACTAGCAAGAATACCACGAAAGCAAGAAAAAGAAGCACGCTATTAACTATTAACGTACCTGTCTCTTCCGAAACGAATGAGTACGTGTGCGACGTGTCTCTACCATCGAATGAGGTTAGTCT
+
:///698-/0////:7/66=<<<<;17//)///555.4.4:<::7:>:;?=@:0000/999'94666833333377.3333333$333(31777+7333(37888::==8=?BC?B??<?::;DCCFCBBBBCBBB?B@@@=@BAAAA::6;>B;;:;CCCCCCC@???DCC>AA@BBB499:9:,:==9:::::(9A<ABB747?A?0847>:@7=79:;?;9<55599:4:6>??9;8707=?A>>=AA?979?=8772;;5527729>6962525:5:4;;<<=
@ATNG8:01731:06353
GATGGTAGCGCATATCAGCGCAGCCCAGAAGATCAGGAACTCTAGAAGAATTCAGATTTTTAACACGAGAGTAAACGTAAAAAGAAGGTTTTACAAGACTCACGTTAACAATATTGCAGCAGTACGCACACAATCGAAGCGCAGTAAGGATGGCTAGTGTAACTAGCAAGAATACCACGAAAGCAAGAAAAAGAAGTACGCTATTAACTATTAACGTACCTGTCTCTTCCGAAACGAATGAGTACGTGTGCGACGTGTCTCCTACCATCGAATGAGGTTAGTCT
+
CCAA>A:<;CDCABACCCCDCBBBB>BDC@DFDDBB@B@BBEDCCC?AA?C@BBCCCCCC5C@CDDBBBCCCCC>CB@@@AA2?G?C2:::.;BC@CBCCDDC:9;;AFE@CCC?BBBBBBDCCCBCBBCCC@CCCC@CBCCCCCC?B?BAA=AECCCCCC@DCCCCC?AA?BBC<=>777*:>=9=@@@B2BC@EA@ACDCBC<?<?AAA5979BBBB@FCBCBCC=>;<@=5=00-0@@@CBBABABBBBBBBBBBCCC?AAB?BB@@A@CC;;89=AB::9
@ATNG8:01732:06343
GATGGTAGCGAGCGAGTGTGTATACCAGAAGATCAGGAACTCTAGAAGAATTCAGATTTTTAACACGAGAGTAAACGTAAAAAGAAGGTTTTACAAGACTCACGTTAACAATATTGCAGCAGTACGCACACAATCGAAGCGCAGTAAGGATGGCTAGTGTAACTAGCAAGAATACCACGAAAGCAAGAAAAAGAAGTACGCTATTAACTATTAACGTACCTGTCTCTTCCGAAACGAATGAGTACGTGTGCGACGTGTCTCCTACCATCGAATGAGGTTAGTCT
+
@@@<@BCBB@>>CBBBDGCBBBCCC@CBC@CDCCA@9<79ADBBBC?AA>A?CBCBBBBB5B@DCICCCBCBBF>DC:::;:.;E>B5;;:*:BB>>CCCBBB;;7;?BC@CDC>AACBBBCBBBCCCCCCC@CCCB?BDDCBB@?>A@CAA?ADDDDCBB?BBCCCC@CB@999=??>?=5?@@<@AAAA3AA?B@??BBBCC<>>?ABB<?=?ACCC@CDAA@CB>A>BA?9@;;5;@@AABC??@@???BFEECCDBB?BBB@BBBBB?BB@A=<8=BBBB
@ATNG8:01741:06341
GATGGTAGCATCATGCATATCTCACCAGAAGATCAGGAACTCTAGAAGAATTCAGATTTTTAACACGAGAGTAAACGTAAAAAGAAGGTTTTTACAAGACTCACGTTAACAATATTGCAGCAGTACGCACACAATCGAAGCGCAGTAAGGATGGCTAGTGTAACTAGCAAGAATACCACGAAAGCAAGAAAAAGAAGTACGCTATTAACTATTAACGTACCTGTCTCTTCCGAAACGAATGAGTACGATGAGAGAGCTCTCTCTACCATCGAATGAGGTTAGTCT
+
:;@=:CCCABBDDABBCCCCDDDDD?ABB@GCCEAB?A@CCCBCCD@BB?B@AAAAAAAB2A@CBBBBBBBBBB=BBCDDDD3CC?C=@@@@0@BB?BCBBCCC::8;@BEACCD@CCBBBCCCBBBCCCCBB?BCAA?BBABBBBC?B@C@A?ACCCBBBB?BCCCCC?CC@@>?599<<<3:::9>?>@A2@B>A?@?BBBB?<?=BBBA7;7;?BBB@CJBCBCB7:7:DA;B::89AACBBBEBAAAAABBBAB?;;??@@@;?@;;;=BCBD;>:>A:::
@ATNG8:01742:06342
GATGGTAGGCGAGAGTGAGACGCAGTACTCATTCGTTTCGGAAGAGACAGGTACGTTAATAGTTAATAGCGTACTTCTTTTTCTTGCTTTCGTGGTATTCTTGCTAGTTACACTAGCCATCCTTACTGCGCTTCGATTGTGTGCGTACTGCTGCAATATTGTTAACGTGAGTCTTGTAAACCTTCTTTTTACGTTTACTCTCGTGTTAAAAATCTGAATTCTTCTATAGTTCCTGATCTTCTGGGCTGCGCTGATATGCGCTACCATCGAATGAGGTTAGTCT
+
448:7;<C@GBBBBBBDCDB;69CCCCCCDAA=@@@@;@C@DABBBCCCD<AABCB@C?BBCE?B@BBACA@=:9579898(3?4@887.3;:?595A<?A?AAAB995:BBBBBBB?CAD:?<?==88:=><AA@@;@@AABB===@A??>>>@;:::;::7;;>BBA@@@@A:>=@A9@;>:>>AAA/??9<<2:;B;;;><//)////(/;=>B;@<?A<@@@@@AA=A=AC==///-;;;.7-//;;;;@==>>>>>>;:7;?@@E=:::D=B<??;;;
@ATNG8:01742:06346
GATGGTAGTGTCATATGAGAGTGTGTACTCATTCGTTTCGGAAGAGACAGGTACGTTAATAGTTAATAGCGTACTTCTTTTTCTTGCTTTCGTGGTATTCTTGCTAGTTACACTAGCCATCCTTACTGCGCTTCGATTGTGTGCGTACTGCTGCAATATTGTTAACGTGAGTCTTGTAAAACCTTCTTTTTACGTTTACTCTCGTGTTAAAAATCTGAATTCTTCTAGAGTTCCTGATCTTCTGGACAGAGTGTGCAGATACTACCATCGAATGAGGTTAGTCT
+
4<<<?BDDCBBDDCCBBCDCCCBBBC;;;DBA>BAAA<BB>B@CCCBCBF@CCCCC@C@BBBC@C@BBBBCBBBB?CAABA2@@=@CCC>CCBC@B@A<@B7;;GDIH@CCCCCCCC@BCC@C@CCCCBECC@CBBB@BBBBCCCBCBBBBBBCD@DCD@@A?A?CCCBBBBCC@CCCCC;B?B=@@@@@0@BAAA=BBBBCCBBBB5;;;;*;@AAB@C?BA@BBCDCDD@D@CCBBBB?AABACCCEECABBCBCDGFBABDCACBBCC@BBBB@B@CCBAA
@ATNG8:01743:06355
GATGGTAGCTCGCTGATGATATCTCCAGAAGATCAGGAACTCTAGAAGAATTCAGATTTTTAACATCGAGAGTAAACGTAAAAAGAATGTTTTACAAGACTCACGTTAACAATATTGCAGCAGTACGCACACAATCGAAGCGCAGTAAGGATGGCTAGTGTAACTAGCAAGAATACCACGAAAGCAAGAAAAAAGAAGTACGCTATTAACTATTAACGTACCTGTCTCTTCCGAAACGAATGAGTACTGTATCTATGTGTGCGCTACCATCGAATGAGGTTAGTCT
+
88;;7<BDCCCCBBBCCBBBCBBBC?BEC?AAADAA?AABBCCCCB@CB@B@A@@;;;;;,;<@000A>>>=;<;3;<33333$33,33333&333,3877788//)-05605-/(/336==@@@CCCCCBBB@CBBB@@@@@@A??;@@A@@=@BBBCCCB?BBBA@A=>>8?@@9==9::,7>>;99:9::%9?<A:9:DFA@?<?<>=>A<?;?AB@@=@B@@@CC@C?BBD<A?@=?ABBDCBDBCCCCBBBBBDBBA@@AAA<@A>8858CDE@C@CE@@@
@ATNG8:01744:06341
GATGGTAGAGTATCATGTGTATCTCCAGAAGATCAGGAACTCTAGAAGAATTCAGATTTTTAACACGAGAGTAAACTTAAAAAGAAGGTTTTACAAGACTCACGTTAAACAATATTGCAGCAGTACGCACACAATCGAAGCGCAGTAAGGATGGCTAGTGTAACTAGCAAGAATACCACGAAAGCAAGAAAAAAGAAGTACGCTATTAACTATTAACGTACCTGTCTCTTCCGAAACGAATGAGTACTATAGACTATCTGAGACTACCATCGAATGAGGTTAGTCT
+
79:;@A?@BBCCBBBDCCCCCCDGD@BBC?DDCCBC?C?BBCCCCC?DD?B>ABCCCCCC5C@FCCBCCDCAAA>AC?BDEC5CB?B6;;;6;BB?CCBCCCC994:@;@B@BBC?CCDDCCCDCCCCCCCCC@CCBB@CCCC@A??=@?CBB@BBBBBCCB?BBCBBB@AA<AAA>??AAA9@==8998989%0>;>000@@@AB7<78;>>3839ACBB@CEBBCCC?A?AAA<A@?=ACCECCBBACCCCABBBCBBAAADCBA=ACCCC?CDAA>A?ACAAB
@ATNG8:01745:06316
GATGTAGACACGTGTGCTCTCTCGTACTCATTCGTTTCGGAAGAGACAGGTACGTTAATAGTTAATAGCGTACTTCTTTTTCTTGCTTTCGTGGTATTCTTGCTAGTTACACTAGCCATCCTTACTGCGCTTCGATTGTGTGCGTACTGCTGCAATATTGTTAACGTGAGTCTTGTAAAACCTTCTTTTTACGTTTACTCTCGTGTTAAAAATCTGAATTCTTCTAGAGTTCCTGATCTTCTGGTATGACTAGTGTACTACTACCATCGAATGAGGTTAGTCT
+
ABBBCBCCCCCDBBBCCCCCICDCCCCCCAA?AECG?DD@B@BBBBBBC@DDCCDAD>@AAC?C@BBBBCB=<=287888)8;6=:::2:<::7;:828;28?@?@B?AAABBBCC<?;C<@<??@@@A@@;>>AA7;;888>?>>;;;>===?188>:=>6;6;=::8;=;A655A=A->:?688DDD/@@;;;1888///86599@BCA.9>@??6?5;;3;@ACAAA<A<A@@@>?5::>:>AA>>;;;;==A>>>??@AB9;;;8818:;<8=9:;;88
@ATNG8:01747:06345
GATGGTAGGCGAGAGTGAGACGCAGTACTCATTCGTTTCGGAAGAGACAGGTACGTTAATAGTTAATAGCGTACTTCTTTTTCTTGCTTTCGTGGTATTCTTGCTAGTTACACTAGCCATCCTTACTGCGCTTCGATTGTGTGCGTACTGCTGCAATATTGTTAACGTGAGTCTTGTAAAACCTTCTTTTTACGTTTAACTCTCGTGTTTAATAATCTGAATTCTTCTAGAGTTCCTGATCTTCTGGGCAGACTCTACACGCCTACCATCGAATGAGGTTAGTCT
+
::4526<@@@BBBAB<CBDB;;@<@BBBBBAB=AAAB<AB?C9;:CBBBD@BA@;;6;:?@AC>A=?:?@???::7:CCCC1>?<=@CE>FCBB=??>;==49:>=;?9;<??@AAB>@=@<@;@AA>====:>?>>8;;EDA@=::::;;;;;:8=8918<18059;;9:<=<477777,71717<<<=/<====-807<======@?4=8;;5;;<<>*/*/:5:9>?><=8=;?>>>>?388@A3;;>>887:9<:::<487837/--84--/6066896;;
@ATNG8:01751:06353
GATGGTAGCACGACACGACGATGTGTACTCATTTTTTCGGAAGAGACAGGTACGTTAATAGTTAATAGCGTACTTCTTTTTCTTGCTTTCGTGGTATTCTTGCTAGTTACACTAGCCATCCTTACTGCGCTTCGATTGTGTGCGTACTGCTGCAATATTGTTAACGTGAGTCTTGTAAAACCTTCTTTTTACGTTTACTCTCGTGTTAAAAATCTGAATTCTTCTAGAGTTCCTGATCTTCTGGTCTACTACACTGTACTCTACCATCGAATGAGGTTAGTCT
+
?A;;;::BA@;;;@BBB@@666:@BCAA@BBBCCCC*CEAD@CFBBBCC@CCCBB>B?CCBD@CBDCBCCDFCC@CDDDD2BB?B@@@;@DDD@CCG@CB@@?@B;;8;AABBBBB?BBB?B?BFB>??AB?B?????@?B?????>>>?@@@A<;;;<?B<@<@@???BBBF:=====2=9>998888(9=>>A:<<;>@@BAAA<?@>?/>:;:@<A<@@<@BA@@??;?=AA@@;;5;;;5;??>A;;;;;;;;BB?@===7=///@9<7;;=A=>>><;
@ATNG8:01752:06313
GATGGTAGTCTCAGATAGTCTATAGTACTCATTCTGTTTCGGAAGAGACAGGTACGTTAATAGTTAATAGCTGTACTTCTTTTTTCTTGCTTTCGTGGTATTTCTTGCTAGTTACACTAGCCATCCTTACTGCGCTTCGATTGTGTGCGTACTTCTGCAATATTTGTTAACGTGAGTCTTGTAAAACCCTCTTTTTACGTTTAACTCTCGTGTTAAAAATCTGAATTCTTCTAGATTCCTAGTCTTCTGACGACGCGCACTGACACTACCATCGAATGAGGTTAGTCT
+
97//)/:://///777/////:::<B@@@:54.4449<2;<05.4::89::7;:943,3,33894;8A;8::33333,3;;;;<%::6:<<=6888:673--(-6(---5794996///88*//:4:7@<<<@;;;:<<BB?CCBBCC;;;CD@;;;@@<@;;;.:>5=:@?@@<<6566;<<<<&55)559999(9:///)/)/79<<5559.5555$5<;9;7;:=B:BCBC@@:>9000000:<=?>99::::?A>?=@99999@>8>?4548=9=@2915;<=A
@ATNG8:01760:06346
GATGGTAGGACGAGCGTCTTAGAGGTACTCATTCGTTTCGGAAGAGACAGGTACGTTAATAGTTAATAGCGTACTTCTTTTTCTTGCTTTCGTGGTATTCTTGCTAGTTACACTAGCCATCCTTACTGCGCTTCGATTGTGTGCGTACTGCTGCAATATTGTTAACGTGAGTCTTGTAAAACCTTCTTTTTACGTTTAACTCTCGTGTTAAAATCTGAATTCTTCTAGAGTTCCTGATTCTTCTGGGCAGACTCTCACACGCCTACCATTGATGAGGTTAGTCT
+
55<>?BBB?BCBBBCCCBB?ABAA=@CCCC;;:;BCE?CCBEA;;;DDCB@DB@AA@C?D@@@?@=AB@A?BBBC?CCCCC2@@@DFED=9::C?B::5:@;??@A@@=ABBBBBBC?BAD?A9@@@><>>>;>@@?<A@888@@;;6;999///176>;>?=C;;;;;;:?>=995668(74:468788(5:777,2,2==;==;9;-/./&..//3.3.553;;:8855389:6-,(,,(,,69-3355;=<;<@>=><94653---(-336:927266222
@ATNG8:01765:06323
GATGGTAGGAGACACGTCGCACACGTACTCATTCGTTTCGGAAGAGACAGGTACGTTAATAGTTAATAGCGTACTTCTTTTTCTTGCTTTCGTGGTATTCTTGCTAGTTACACTAGCCATCCTTACTGCGCTTCGATTGTGTGCGTACTGCTGCAATATTGTTAACGTGAGTCTTGTAAAACCTTCTTTTTACGTTTACTCTCGTGTTAAAAATCTGAATTCTTCTAGAGTTCCTGATCTTCTGGTATACACACTCGCTCGCTACCATCGAATGAGGTTAGTCT
+
<@<=;EBB?BBCBCCBBBBAAA;;:BBCBCCC?AADD=CC@D@CBB@A@C@CCBBB?B?BCCC@E@CCDCCCA?@8ACAAC1BB7BBCB>BCCC?AAB@BB=>>AA995:ABABBBB@BB?<?<@??98:9<;???@<AAAAAA?=>>A@@<<<<97889==8=:=AAACA@;;8;@AEE5B<@<@@@A@/@>>>A9?=>>@@BABB:>>==.=;;;A=B7<<:=CBB==><@<@B??>>:==@<@@?????>>>@@@@>999//-/=>>A=::;@<A:;;;@@
@ATNG8:01768:06316
TATGGTAGCACACGAGATCTCATCGTACTCATTCGTTTCGGAAGAGACAGGTACGTTAATAGTTAATAGCGTACTTCTTTTTCTTGCTTTCGTGGTATTCTTGCTAGTTACACTAGCCATCCTTACTGCGCTTCGATTGTGTGCGTACTGCTGCAATATTGTTAACGTGAGTCTTGTAAAACCTTCTTTTTACGTTTACTCTCGTGTTAAAAATCTGAATTCTTCTAGAGTTCCTGATCTTCTGGGCAGACTCTCACACGCCTACCATCGAATGAGGTTAGTCT
+
BCCD@BBBBCBBBCCCCCBCCCBBBACCDDCB=BCCF>DD?A?BCCCECC@CCCDC?B@CCCC?B@CBBBBCCBB?BBDDD3CC?BBBB=AA@B?AAC?CC8;;:@>>;>AAAAABE@CDB?C?CCCC<;;B?B@A@:<<DBAABCBAAAA<;<DADCC@BC>A>A;;;BCCCGACCCBB7B7;8;BCCC2BB;;;9;CCFCCCFCD@CDCC3BBBBB?C?BB@BCBBBBB?B>ACCBBB>A?A@;ABBBBEBBBCDCBCB@CCC@BBEBC@ACADAD@BCCBB
@ATNG8:01768:06356
GATGGTAGTGTCATATGAGAGTGTGTACTCATTCGTTTCGGAAGAGACAGGTACGTTAATAGTTAATAGCGTACTTCTTTTTCTTGCTTTCGTGGTATTCTTGCTAGTTACACTAGCCATCCTTACTGCGCTTCGATTGTGTGCGTACTGCTGCAATATTGTTAACGTGAGTCTTGTAAAACCTTCTTTTTACGTTTACTCTCGTGTTAAAAATCTGAATTCTTCTAGAGTTCCTGATCTTCTGGACAGAGTGTGCAGATACTACCATCGAATGAGGTTAGTCT
+
@@@<?CCCBBBC?@@CCCCCCBBCCCDCCCCD?BBBB<AA@C@CCBCCCC@CCGCB@B@BBBD?C@CCCCCCCCD?BBCDD5BB?BBFC=BB@@>@CD@DC@AAACDE@BBCCCCCCADCC>@>@@@EABBBADDCC=CCCCCDBBBBBBCCCBB@BBB?AC7::;CCCCBACD@C;;;;.;=A5;;;;;*;ACBC>CCCCHDDAAA?BBBB2BBBBC@CACCACBBCCA@?@ACCBBBC?@@@=BABAAACCDGDEEEBBAC@@=ABBBB?BB;;6;:>@ABB
@ATNG8:01776:06312
GATGGTAGCAGACGTGACAGAGCTCCAGAAGATCAGGAACTCTAGAAGAATTCAGATTTTTAACACGAGAGTAAACGTAAAAAGAAGGTTTTACAAGACTCACGTTAACAATATTGCAGCAGTACGCACACAATCGAAGCGCAGTAAGGATGGCTAGTGTAACTAGCAAGAATACCACGAAAGCAAGAAAAAAGAAGTACGCTATTAACTATTAACGTACCTGTCTCTTCCGAAACGAATGAGTACTATGTAGAGCTCTATACTATCGAATGAGGTTAGTCT
+
BBBC@BCBBBA?;<<<959@@BBBB?BB@=AAAA@@=A<?BA;;:C?A@?B=@A?BBBBC3B>BBB??>BBBBC?C>@@AAC,;:6;?CCC;CBB?ACCBBBCBD?B?@A>AED?A@BCCLKCBBAA<@@00,0;00*5<<=?;;B>B?B@@>ACCBCAAA?BCBBBA>A@<::9>A@@@@;>;;8?>>@@A'@C?8:7>C?A;:18159;=2;5;>BAA?@@::9>>:<9===59>A8A@BBCBAAABBBBCBCB@AA@@>>>???AA=AA>>1818<<<;
@ATNG8:01777:06325
GATGGTAGGACGAGCGTCTGAGAGGTACTCATTCGTTTCGGAAGAGACAGGTACGTTAATAGTTAATAGCGTACTTCTTTTTCTTGCTTTCGTGGTATTCTTGCTAGTTACACTAGCCATCCTTACTGCGCTTCGATTGTGTGCGTACTGCTGCAATATTGTTAACGTGAGTCTTGTAAAACCTTCTTTTTACGTTTACTCTCGTGTTAAATATCTGAATTCTTCTAGAGTTCCTGATCTTCTGGTATACACACTCGCTCGCTACCATCGAATGAGGTTGTCT
+
448:7<<><;55::965=>CCCBB@BAAA@@A?AACC=CC>@=@A>>>@@=;;;<<8=:=>>?1646669@ADC@;??CDD+>C?@>@@0;:;929@=96616<<<=?ADC?@=000;000,0*9::99??A?BB@@;AA@=@A000??>>@AAA=A@A?BC@B?AC@@?@CBC@CCCCC7B9;:;FJJJ2CAABD:;;;<<C<;;B>AD8@::4444.984929;:////)/6;:;:792945.5;@>>?@>9;9:<==:::<;28<3447;?@>9<=??//
@ATNG8:01729:06395
GATGGTAGCTCTGCTCTGACTCTCGTACTCATTCGTTTCGGAAGAGACAGGTACGTTTAATAGTTAATAGCGTAACTTCTTTTTCTTTGCTTTCGTGGTATTCTTGCTAGTTACACTAGCCATCCTTACTGCGCTTCGATTGTGTGCGTACTGCTGCAATATTGTTAACGTGAGTCTTGTAAAACCTTCTTTTTACGTTTACTCTCGTGTTAAAATCTGAATTCTTCTAGAGTTCCTGATCTTCTGGGCTGCGCTGATATGCGCTACCATCGAATGAGGTTAGTCT
+
8669;>:>@;56<=:@@BBAAA??@@@=?;:;09>>>4<=7:55:595==9<<<@>A)0+/:772;6;=;=<<<8<<655555$4<<09455)449949//)/92//5::>9>BBABABB?A@B>A>A;;;AB@B?BABB?BAA@BB@@?BBBCCCCC?BBB=@@?C?CDC;;;B@D<@9:::-9<B;AABBB0@ACBC=BA?>>=9955.555&477//)/39<6??BA@::7>:>@<?;?5>999,9@=@BBBBBBCCBBB:::@=B?@@@=A@BB?B@CCBBB
@ATNG8:01730:06379
GATGGTAGTATATCGCGTCGCTATCCAGAAGATCAGGAACTCTAGAAGAATTCAGATTTTTAACACGAGAGTAAACGTAAAAAGAAGGTTTTACAAGACTCACTTTAACAATATTGCAGCAGTACGCACACAATCGAAGCGCAGTAAGGATGGCTAGTGTAACTAGCAAGAATACCACGAAAAGCAAGAAAAAGAAGTACGCTATTAACTATTAACGTACCTGTCTCTTCCGAAACGAATGAGTACACATCGTCGTGTCGTGCTACCATCGAATGAGGTTAGTTT
+
;:<<?BCBCCABBCCCCCBBBCCDE@CBB?@@@CBB>BACEGBBBC@CD?B?CDB>??>>0>?BBCBCCAA:::59?ABCDD5CB?D5;;;.;:;@CBCDEBBBD?D@CC@@@@@CBBBBBBCCBBBBAAAD@BBCB@CA@@@@997:ACCC@DAAABABB?BCCCCC@CC?BBB=@@?@=<+;;;68@;;;+7858BBA@@@>>9>9?BBB?C?BBBAB?BD???>>;>;?DD;ACC?BBBCCBBBAABBBBBBCBBCCBBAAFD@BBBBB?BD@@<??A??A<
@ATNG8:01753:06363
GATGGTAGCACGAGTCACTCATATCCAGAAGATCAGGAACTCTAGAAGAATTCAGATTTTTAACACGAGAGTAAACGTAAAAAGAATGGTTTTACAAGACTCACGTTTAACAATATTGCAGCAGTACGCACACAATCGAAGCGCAGTAAGGATGGCTAGTGTAACTAGCAAGAATACCACGAAAAGCAAGAAAAAAGAAGTTACGCATATTAACTATTAACGTACCTGTCTCTTCCGAAACGAATGAGTACGTGTGCGACGTGTCTCCTACCATCGAATGAGGTTAGTCT
+
88:;:?@ABA<=@DCCB==@A@==<8@AA=>@AB;;4:599;666=9<<7;7;BBBBBBB);49:348888///(//0/;;;(;;///7???2?>=7:6666>>?>>8>:==;949249=8>?<<<@;;9:;;:=A@A@<995<B@>?9@:>>><@BBBCBAA>@@CAAA=AA?@@>9<73333&333,3>>CCC(==7::2868///65/32575:5:1858::6888322827.222'268+22855552..------79993552666333..//53361616;;<8
@ATNG8:01753:06383
GATGGTAGCGCACACATAGATACAGTACTCATTCGTTTCGGAAGAGACAGGTACGTTAATAGTTAATAGCGTACTTCTTTTTCTTGCTTTCGTGGTATTCTTGCTAGTTACACTAGCCATCTTTACTGCGCTTCGATTGTGTGCGTACTGCTGCAATATTGTTAACGTGAGTCTTGTAAAACCTTCTTTTTACGTTTACTCTCGTGTTAAAAATCTGAATTCTTCTAGAGTTCCTGATCTTCTGGACGACGCGCACTGACACTACCATCGAATGAGGTTAGTCT
+
CCCC@CCBBBDD@@@DDCCCCCCBCCCBBDBC@BCCE?CC?B@BCCCCCC@CDDBC?B@BBBB?C@CECCDDCBA<>>>>>0@A?BBCG>BBBB@BCC?CD9;;ACBC@CCCCCCCC@CBCCD>EEECCCBB?BCCD?CCCCCCCCCCCCDAAAB@DDD@BA?A?CCBBCCCBC?CCCDD;D@B@BBCCC5CCCCC>BBCCBCCCCC@DDDD2CBBCE@C@BD?BBDBBBB?B@CCCCCC<@@C@CD9:9CCCCCBBBCCCCCCC@CCCBB@BEBB?B@CIBAB
@ATNG8:01756:06387
GATGGTAGTGTGTCTCTGAGAGTAGTACTCATTCGTTTCGGAAGAGACAGGTACGTTAATAGTTAATAGCGTACTTCTTTTTCTTGCTTTCGTGGTATTCTTGCTAGTTACACTAGCCATCCTTACTGCGCTTCGATTGTGTGCGTACTGCTGCAATATTGTTAACGTGAGTCTTGTAAAACCTTCTTTTTACGTTTACTCTCGTGTTAAAAATCTGAATTCTTCTAGAGTTCCTGATCTTCTGGATAGCGACGCGATATACTACCATCGAATGAGGTTAGTCT
+
:5>>9BCBBCBDCBCCBBABBB;;;BBBBBBB@BBBG>BB?C@CCBBCBB?BBBBBAEAGGGC?B>B@AAAAABC@CJDJJ3CC?BCCF>BB@B?BCC@CG?AAACCFFFGCECCCD@CBB@C@CCCCBBBC@CCEE;;:CCCBBBCDDCCBBBC@CDC@CB?B@BBCCBCBBB?A@@@@3@5;8;BDDD5@@ABB<BBBBCBCCCB=AAAA,@;;<B?B?BB:;;CBBAA>A@CDCCDD?BAA?ACCCBBBAB@;;;BCBEMBD@BBCBA?BDBB@B@BBCBA
@ATNG8:01759:06376
GATGGTAGTGCGTGAGAGAGAGACCCAGAAGATCAGGAACTCTAGAAGAATTCAGATTTTTAACACGAGAGTAAACGTAAAAAGAAGGTTTTACAAGACTCACGTTAACAATATTGCAGCAGTACGCACACAATCGAAGCGCAGTAAGGATGGCTAGTGTAACTAGCAAGAATACCACGAAAGCAAGAAAAAAGAAGTACGCTATTAACTATTAACGTACCTGTCTCTTCCGAAACGATGAGTACTATAGACTATCTGAGACTATCGAATGAGGTTAGTCT
+
@@AA?BCBBBB@@ADCCCBBBBBBC=CBC@CFCCCC@C@BABAA:;69@7A?AAABBBBB3B?BBBFCBAA??=5==;;;;;';@>?<@@?8@CFADCCCBAC;:5;<;;5;CB<@ACBDDCCBBCCCCCAA?ABBB@CCCCA@@A=@;@::5;AA;;;AA@BA@?==6<;8988<?@@AB=@?>;000000%00*/:9:>ABA@>@>655>7>:76;CC@CDBA@>?:>380>30/00//96:8737>::8<88;;C?=<AABB?=@9.--.).6;;??>
@ATNG8:01761:06397
GATGGTAGATATATGCACGCTCTACCAGAAGATCAGGAACTCTAGAAGAATTCAGATTTTTAACACGAGAGTAAACGTAAAAAGAAGGTTTTACAAGACTCACGTTAACATTATTGCAGCAGTACGCACACAATCGAAGCGCAGTAAGGATGGCTAGTGTAACTAGCAAGAATACCACGAAAGCAAGAAAAAGAAGTACGCTATTAACTATTAACGTACCTGTCTCTTCCGAAACGAATGAGTACTGTATCTATGTGTGCTACCGTCGAATGAGGTTAGTCT
+
BBBD?BBCCBBBCCCCCBCCCD@BB@DCC?CCCCBB?A?BBCCCBB>BC?B?CCCCCCCC2C>AACCDBBB@@A<BBBBCCC3CC@D9;;;6;BB?CBBBCCC999;?BBC@CD?BBCCDCCDBBBECCDDD?CCCC?BBBAAAAB?B@CAA>ABDDDCCC?CAAAAA?BC??>>;==887*9==9<@@@@2AD?B@>?BBBBB?>:>>>?8=:=@BBB@BCBBBCD>A>ACD=B::9:BBBBBCCCBBBACCCCCB>>>AAA?BBBBB@B@B?<?<>>=>>
@ATNG8:01768:06370
GATGGTAGCACGAGTCACTCATATCCAGAAGATCAGGAACTCTAGAAGAATTCAGATTTTTAACACGAGAGTAAACGTAAAAAGAAGGTTTTACAAGACTCACGTTTAACAATATTGCAGCAGTACGCACACAATCGAAGCGCAGTAAGGATGGCTAGTGTAACTAGCAAGAATACCACGAAAGCAAGAAAAAGAAGTACGCTATTAACTATTACGTACCTGTCTCTTCCGAAACGAATGAGTACTCGTCTCACTCTCGCCTACCATCGAATGAGGTTAGTCT
+
44::5:::>;<<=>@A@<<<>>??@<?;;7;;;;56167<>>>?697668=8=5444444$438<:?;<????@<ABBBDDD1CB;?.555&5996;?>>><9555)4.493:==8=>>;;;;@>BBB@?>>?;>>::3::555:;<8>:<@<896><<;;::=<;;;?9==8798?A==@@7:0/)/9999'99188==::685(-(---2(--5::;:>>>;::<4949::2;<=>AB?>?@>>==?000:::@?BDC?BAB?BBAAB=>>>@=@>BCCBB
@ATNG8:01771:06378
GATGGTAGGCGACATACATACGCGCCAGAAGATCAGGAACTCTAGAAGAATTCAGATTTTTAACACGAGAGTAAACGTAAAAAGAAGGTTTTACAAGACTCACGTTTAACAATATTGCAGCAGTACGCACACAATCGAAGCGCAGTAAGGATGGCTAGTGTAACTAGCAAGTATACCACGAAAGCAAGAAAAAAGAAGTACGCTATTAACTATTAACGTACCTGTCTCTTCCGAAACGAATGAGTACGAGAGTCAGAGCAGAGCACCATCGAATGAGGTTAGTCT
+
;;;;=A@@<CCCCBCBCDBBCBBBB@BDC@CCHCCC;:;;DCCCCC?AA@C@CCB@@@@@0@?BBCAA?>000<5<=00000$/949.555&5<<8>?==<<<;;;6;>CC@C@@>@BBBCBBCCCA@ABBCCACDCC@BAACCDDC@DBCCB?BBCBBCCB@BBBCED@BBBBCC;<=999.7==9<<<<=>&<?;9877=>@@@@C>>>>?;?=A>CCB?@@;;;@CHE@CCD=AAA8;;?AAC?@?BAABBACBB@A@?::9B>>=@00,0>@C?C@BCBBB
@ATNG8:01773:06365
GATGGTAGGAGACACGTCGCATACGTACTCATTCGTTTCGGAAGAGACAGGTACGTTAATAGTTAATAGCGTACTTCTTTTTCTTGCTTTCGTGGTATTCTTGCTAGTTACACTAGCCATCCTTACTGCGCTTCGATTGTGTGCGTACTGCTGCAATATTGTTAACGTGAGTCTTGTAAAACCTTTCTTTTTACGTTTACTCTCGTGTTAAAAATCTGAATTCTTCTAGAGTTCCTGATCTTCTGGTGTCGTCTATCATGTACTACCATCGAATGAGGTTATCT
+
<<<>@E@@>@BBBCDCCCBCBA@@BBB@@ABB?BBBB>CFBCABBBCBBC@DBB@@=@@BCDD@D@BCBABBBBB?BBB@@1A?=@@@?<ABBB@BBB@BB788ABDE?BAABACBB>AA>;A;AAA@AA>>9>@AA9@>>===>AAAAAA???@<:;;<@@<A<@@???@@;;6;;;A@/@198*89889(/<777-3-----698<;AAAA*;9>=;3;157.6AA>@>><><??@<<<///@9===AA@>>>C?@>>>AA=;;6;;///7=<<@=A:>9<<
@ATNG8:01773:06367
GATGGTAGCTATACGTATATCTATGTACTCATTCGTTTCGGAAGAGACAGGTACGTTAATAGTTAATAGCGTACTTCTTTTTCTTGCTTTCGTGGTATTCTTGCTAGTTACACTAGCCATCCTTACTGCGCTTCGATTGTGTGCGTACTGCTGCAATATTGTTAACGTGAGTCTTGTAAAACCTTCTTTTTACGTTTACTCTCGTGTTAAAAATCTGAATTCTTCTAGAGTTCCTGATCTTCTGGACGACGCGCACTGACACTACCATCGAATGAGGTTAGTCT
+
><<<;B=BBC>CDBA@;BBBCDCFHGCCBBAA?ABED=CC@C@CDDDCBB@CBBA@>B@BCDD@D@AAAACCCCC?BBCCC3BB?B>>><?DCH@DAA=??599B?@A@BBCBBBBD<?>B?A<?>A???AC<BBCB588A@>??@@B>>>????:>;;6;@<B<??AAAAAAB5;;BKE5@9>188888(/9666.6/////5859+../.$....94945807;75567161575759/--9466--/9==@@:::AAB==//,/77:=97;;;;>;>@???
@ATNG8:01774:06370
GATGGTAGCACACGAGATCTCATCGTATCATTCGTTCGGAAGAGACAGGTACGTTAATTAGTTAATAGCGTACTTCTTTTTCTTGCTTTCGTGGTATTCTTGCTAGTTACACTAGCCATCCTTACTGCGCTTCGATTGTGTGCGTACTGCTGCAATATTGTTAACGTGAGTCTTGTAAAACCTTCTTTTTACGTTTAACTCTCGTGTTAAAAATCTGAATTCTTCTAGAGTTCCTGATCTTCTGGCGCTCTGTCACGTCTGCTACCATCGAATGAGGTTAGTCT
+
AAA@?BC;;966=@BAC@@@C>><<;<;</0,0>>4<>7?6995=5556;=96506(.(--606388:@@@8//6:9:::)//6:99:2:<<<495=7??<:@>?:949>A;??BB?BBC@C?BA>?:;;;=AAAA:>>>@@?????@@A===>8<:;58818;@AA@@@@@@7;;???/>:>6;;FCC/BB@@?3819A@?>>>>>::<;;,<///@595=A:=>??@@@<>;>AAB@@8;:@:<<:;:@@@@AA@@=>>>>>>:=>@@@;>>==:=;@BBBB
@ATNG8:01774:06376
GATGGTAGTGTGTCTCTGAGAGTAGTACTCATTCGTTTCGGAAGAGACAGGTACGTTAATAGTTAATAGCGTACTTCTTTTTCTTGCTTTCGTGGTATTCTTGCTAGTTACACTAGCCATCCTTACTGCGCTTCGATTGTGTGCGTACTGCTGCAATATTGTTAACGTGAGTCTTGTAAAACCTTCTTTTTACGTTTACTCTCGTGTTAAAAATCTGAATTCTTCTAGAGTTCCTGATCTTCGGAGATACACATGATACTCTACCATCGAATGAGGTTAGTCT
+
BA>;=ACCBBCCBBBBBCCCCDCCCCBBBCCB@BBBB=BD@C@BBBCDCD@BBBCC@C@GDDD?D@DCCCCCCAA?ACCCC5BB@BCCC>CEBB?BCFADC@BCBBBC@CCCCCCCC@CBD@D@CCBCBBCC@CCCB?CCCDDFBBBCBBCBAAB?@@@@CC?B?BCCCCCCDC?B@@@@7A>B=;;;;;*;AABB:=;DGDEEJJF?@@AA0AAABCAC@CD@CCCCCDD?B?BBCDCC@BB@BBBCBBBDDC@@?AADCBBB@B>>>D?>>>?<??BCBBB
@ATNG8:01779:05761
GATGGGTAGGCGACATACATACGCGCCAGAAGATCAGGAACTCTAGAAGAATTCAGATTTTTAACACGAGAGTAAACGTAAAAAGAAGGTTTTACAAGACTCACGTTAACAATATTGCAGCAGTACGCACACAATCGAAGCGCAGTAAGGATGGCTAGTGTAACTAGCAAGAATACCACGAAAGCAAGAAAAAGAAGTACGCTATTAACTATTAACGTACCTGTCTCTTCCGAAACGAATGAGTACGAGAGTCAGAGCGGAGCTACCATCGAATGAGGTTAGTCT
+
CCDDD=ABB@B?AACCCCCCCBAB??<@BB?BDCCCB?C@CCCCCBB?CC@C@CBBAAAAA1@@BCBBBCCCBA@8@@9:;;;*;C?C<AAA9ABC@CBBBD>?0000@AA@A@C?BBCCCCCBCCCCCCCCE@BBCC?BBDDBBBB@CADAA?@DBBBCCC@CBBAAA@BC?>>?<>>AA@9?==8<<<<<.>@<@:99BBBBB>><?BBB>A>>ACCC@BBBBBCC@B?CCC>AAA?BBBBBCCC=<>@ABBC@A@@=888C@B?@CBBB@BD@@>@>ABBBB
@ATNG8:01779:05789
GATGTAGAGAGACTGTAGCGCACCCAGAAGATCAGGAACTCTAGAAGAATTCAGATTTTTTAACACGAGAGTAAACGTAAAAAGAAGGTTTTACAAGACTCACGTTAACAATATTGCAGCAGTACGCACACAATCGAAGCGCAGTAAGGATGGCTAGTGTAACTAGCAAGAATACCACGAAAGCAAGAAAAAGAAGTACGCTATTAACTATTAACGTACCTGTCTCTTCCGAAACGAATGAGTACTGCGTCTCACTCTCGCCTACCATCGAATGAGGTTAGTCT
+
BA@:@<BCBBBDDBBBEGCBBBBD=B<;9;BCC@A?@ACCCCCBA?ACAD?BA@======&??DCCCBBBC98848@ACDCC2DD@D7;;;6;BC@B;;<CCB@@=@?BB@BBB?BBCCCDCCCCCCCBA@C?CCCC<BACC@@@B>C@DDD@BBBCCABA?BBAACA?BB@>>?;??AAA;???=@AABB3BE?CBAABB@??<><>BAA:=:=@CBD?CA@@?AA?B?BBF>CBB@?@@ECBBBCCCCAABAAABCCCB@DCC>AACCC?BB??>==@@@00
@ATNG8:01780:05797
GATGGTAGTATCTGCACACTCTGTCCAGAAGATCAGGAACTCTAGAAGAATTCAGATTTTTAACACGAGAGTAAACGTAAAAAGAAGGTTTTACAAGACTCACGTTAACAATATTGCAGCAGTACGCACACAATCGAAGCGCAGTAAGGATGGCTAGTGTAACTAGCAAGAATACCACGAAAAGCAAGAAAAAGAAGTACGCTATTAACTATTAACGTACCTGTCTCTTCCGAAACGAATGAGTACTGCGTCTCACTCTCGCTACCATCGAATGAGGTTAGTCT
+
C@AA?B?@>:>>:96=?===>>AAA:><@799=9959@:>@@@@:?89:4:9<>===???.@?AAACCBAA???8:9;A@@=1=B?C;CFF;BBC@BBBCB;;:>2;4;;7<CC?CBBACGCCCHIDCCCCB@BAAA?BAD@@@@?:@;@;;4:A@ABBBB?BBAAAA>A@>A97/377777(8778;;;<<,;;5;88;;::7;7;6:;==8<599AAD@BBA@@?B>?000?9?00,0..:000@@00:BDCCCAAAC@????<?B?>?<@@?B>B>A@@@B
@ATNG8:01781:05765
GATGGTAGCGCACACATAGATACAGTACTCATTCGTTTCGGAAGAGACAGGTACGTTTAATAGTTAATAGCGTACTTCTTTTTCTTTGCTTTCGTGGTATTCTTGCTAGTTACACTAGCCATCCTTACTGCGCTTCGATTGTGTGCGTACTGCTGCAATATTGTTAACGTGAGTCTTGTAAAACCTTCTTTTTACGTTTACTCTCGTTTTAAAAATCTGAATTCTTCTAGAGTTCCTGATCTTCTGGAGATATCATCAGCGAGCTACCATCGAATGAGGTTAGTCT
+
8789<AAABBBBBBBBCC;99=655>999944.5<>>8=B@C?@??966@;@A@;99)55:99@;A<@BA=;555<5:<<::'444)4<;=6==<:5;//)/9)//65==:>@@@@>BB=B;;6;?BCBCDBBB?BBCC@BBBBCDCBBCC@A@ACC?ABB>AA>B>AAAAA@@@C>@:;:;-9;?;:;;;;*;CCCC>B;;;BBBHED;EFDD5BBBB@=B:@@=@@@A??><@:???AAA?BBC@CCCBBBCBBBBCCCA@@@@@=@@@AB?BDBB@C@CDAAA
@ATNG8:01782:05766
GATGGTAGCGCACACATAGATACAGTACTCATTCGTTTCGGAAGAGACAGGTACGTTAATAGTTAATAGCGTACTTCTTTTTCTTGCTTTCGTGGTATTCTTGCTAGTTACACTAGCCATCCTTACTGCGCTTCGATTGTGTGCGTACTGCTGCAATATTGTTAACGTGAGTCTTGTAAAACCTTCTTTTTACGTTTACTCTCGTGTTAAAAATCTGAATTCTTCTAGAGTTCCTGATCTTCTGGGTGTATCAGCGAGTATCTACCATCGAATGAGGTTAGTCT
+
558:8566=BCC@@::9??>9;;555:::5558554>36946:?@CCC@@@CCBB=1504;9@<@9==9;;;:;;344444$4:.44;;29:;<<BAD@CC;9:@>00+/099<9;;9655.5./7//////)599<4;;;=B<<666;@@BCED@BAB6;:494:9>>>:5669=<===/=8=9==???+?@@?@4@>@>>665<<=@@@@1;;;;A4;1668<=;;55549.4<<959=@99979<>C<A@<<655599955575555<4779:)-(-----
@ATNG8:01783:05764
GATGGTAGTATAGAGCTCTACATAGTACTCATTCGTTTCGGAAGAAGACAGGTACGTTTAATAGTTAATAGCGTACTTACTTTTTCTTGCTTTCGTGGTATTCTTGCTAGTTACACTAGCCATCCTTACTGCGCTTCGATTGTGTGCGTACTGCTGCAATATTGTTAACGTGAGTCTTGTAAAACCTTCTTTTTACGTTTACTCTCGTGTTAAAAATCTGAATTCTTCTAGAGTTCCTGATCTTCTGGCGCTCTGTCACGTCTGCTACCATCGATGAGGTTAGTCT
+
88//+/;?BBB@@CBBCFCCDGC>>=<A<BAB?@@@B900+0600)/99>?8<?<8:9*9=AAAD=?:>@0-----7(---888)-/3;333(3733,39:066+///9//+/=<8>>@@:>>A<?<?BBB@@@@:>=>>6;;=??>>>=888::9;9499<6<>5:7:AA=999<;-/-999-7)-)/////'/9779*..5//.://6-5552$2566839576266555555:6:;7655/335////9977;;;>>?;;;??==89/------=5;3<BBAA
@ATNG8:01785:05780
GATGGTAGACATAATCGTACTCTCTGTACTCATTCGTTTCGGAAGAGTCAGGTACGTTAATAGTTAATAGCGTACTTCTTTTTCTTGCTTTCGTGGTATTCTTGCTAGTTACACTAGCCATCCTTACTGCGCTTCGATTGTGTGCGTACTGCTGCAATATTGTTAACGTGAGTCTTGTAAAACCTTCTTTTTACGTTTACTCTCGTGTTAAAAAATCTGAATTCTTCTAGAGTTCCTGATCTTCTGGTGTCGTCTATCATGTACTACCATCGAATGAGGTTAGTCT
+
/4<=9==9;////)/9;799BBCBGECAAABCA>@;:;.4:7@8=A@AB@@=@BBCB@B?BABB?B>AACDBBBBA;??A@@2@C?BBCC>BBBB>BBB>BB@CCCCCE@BBCGGAABACCDAD?BBCCBDCCACCCC?BBCCCCCCBBA@ABBBC?CAA>@H@DADCCBBDBAA;@@@A@3@=@>ABBBA,CB;;;0;@AABCBAAC5;;;;;%;@@A@@B>CB?BBBBD@@=@@CCBCCD?BBB>BCBCEI;;;EECBBBCCHCCABBBBC?@AAA=A?BC;;;
@ATNG8:01787:05797
GATGGTAGACATATCGTACTCTCTGTACTCATTCGTTTCGGAAGAGACAGGTACGTTAATAGTTAATAGCGTACTTCTTTTTCTTGCTTTCGTGGTATTCTTGCTAGTTACACTAGCCATCCTTACTGCGCTTCGATTGTGTGCGTACTGCTGCAATATTGTTAACGTGAGTCTTGTAAAACCTTCTTTTTACGTTTTACTCTCGTGTTAAAAATCTGAATTCTTCTAGAGTTCCTGATCTTCTGGATACACTCATGTGCACCTACCATCGAATGAGGTTAGTCT
+
?AAC@DCCCCCBBCBBBDBBCCCCDDCCCCBB?BCCC=CC?C?BBAACCD?BBC??>@@CCBB?B?BBBBBCCBB?BBBBB3BB?AA@@;@889?BBD@BB>??>BBD?CBB@@>>>:>>?<@<@A@???AA<AAAA:>;=;==>?AAAAAA>>>:::9;??<@=AA>>?AA@@<@????5>9=988776(8=8888)8<<888<<//*/<<<,<>B>>:>=@?<?ACCA==:==CAAA;;8;AD>BAA>@@@@=>=???AA;??B==<==>8<==><A<>>B>>
@ATNG8:01788:05760
GATGGTAGACATATCGTACTCTCTGTACTCATTCGTTTCGGAAGAGACAGGTACGTTAATAGTTAATAGCGTACTTCTTTTTCTTGCTTTCGTGGTATTCTTGCTAGTTACACTAGCCATCCTTACTGCGCTTCGATTGTGTGCGTACTGCTGCAATATTGTTAACGTGAGTCTTGTAAAACCTTCTTTTTACGTTTACTCTCGTGTTAAAAATCTGAATTCTTCTAGAGTTCCTGATCTTCTGGATACACACATGTGCACCTACCATCGAATGAGGTTAGTCT
+
><<=@CCCBBBBBBDDDBBBBFIGCCCCCCCC@CBBB=;::;?BBBCBBDAFDAAA@C?BBAA=@=>?B@BCBBB=>>999)8>;?::9(3<=<;@BB?AB<??BBBB?BBB?@@@@;A?A=A=@@@A>??A=A@@@5;<A;;;>>??A?>;=<A9<<>;==:>=BB?>>AAAA:>>@@@6@8=788787(8=:;;3;??@@AA==<18888(8::@B=B=AA<AA?A???<@<@?@@@@:=<A<@@A>??A@@>>=@A>>:>@@=@@?==:=>>A<A<???@@
@ATNG8:01794:05800
GATAGTCTCAGATAGTCTATAGTACTCATTCGTTTCGGAAGAGACAGGTACGTTAATGTTAATAGCGTACTTCTTTTTCTTGCTTTCGTGGTATTCTTGCTAGTTACACTAGCCATCCTTACTGCGCTTCGATTGTGTGCGTACTGCTGCAATATTGTTAACGTGAGTCTTGTAAAACCTTCTTTTTACGTTTACTCTCGTGTTAAAAATCTGAATTCTTCTAGAGTTCCTGATCTTCTGGACAGAGTGTGCAGATACTACCATCGAATGAGGTTAGTCT
+
DDDCCCCCAABCCCCBCCCCCCDCCCCBB@BBBB=BC@C?BBCCCCC@BBBCC@D?BAB?E@CCCCCCCCC?BBCCC1CC?BBCC>CCCC@CCC@CC;;;@ECC@CBCCCBCD@CCC?B?CCCCBBBD?DDBB@CCBBBBAACBBBBBBBB?BBB?BC?C@CBBBCCCFFACAAAA9ABF@BBDDD5DCBBB>AACCCBBBBB@CCCC5BBCCJ@C?BC?CCCCBBB>A>ABCBCC@BBC@CCEDCCBBBBBBCCCCACCC?CCAAA?CCBA?B@BCB@@
@ATNG8:01795:05787
GATTAGCACGACACGACGATGTGTACTCATTCGTTTCGGAAGAGACAGGTACGTTAATAGTTAATAGCGTACTTCTTTTTCTTGCTTTCGTGGTATTCTTGCTAGTTACACTAGCCATCCTTACTGCGCTTCGATTGTGTGCGTACTGCTGCAATATTGTTAACGTGAGTCTTGTAAAACCTTCTTTTTACGTTTACTCTCGTGTTAAAAATCTGAATTCTTCTAGAGTTCCTGATCTTCTGGTAGAGCGTGCATATATCTACCATCGAATGAGGTTAGTCT
+
DFE:CDCCCAAAA@0000//::@ABBBDBB@BB@C<@@=A?;;=CCBEFAAABA>A>BA@A=@?CBCADBBBB>BBCCC3BB><=BF6BBAA>@?B?AA=??ACAA?BBBCBBBC?BBB=B?DD@B?==>=@???377>><<888@???>>>A=>>=<?B=A<>>>A@???A7;;AEG6@;@;?@AAA/AA?@@8?:::=>=;>@5;;;;+:>>>B<A<AB=BAAAB==:>=BA>>>@;>>>=AAAAAB>>>??=>>==@BAA9>>@AD<:::=8=9:::@@
@ATNG8:01796:05791
GATGGTAGAGAGACTGTAGCGCACCCAGAAGATCAGGAACTCTAGAAGAATTCAGATTTTTAACACGAGAGTAAACGTAAAAAGAAGGTTTTACAAGACTCACGTTAACAATATTGCAGCAGTACGCACACAATCGAAGCGCAGTAAGGATGGCTAGTGTAACTAGCAAGAATACCACGAAAGCAAGAAAAAAGAAGTACGCTATTAACTATTAACGTACCTGTCTCTTCCGAAACGAATGAGTACTATGTAGGGCTCTATACTACCATCGAATGAGGTTAGTCT
+
?>5904:<::>@?>:55<;<<>;;;)5==.5:9544.4.444:8;>5::8;8;=585===+B4888:98777;;3739==>>+=<8;.555&599299?9;B=9:459<@8?@;;;;999ADDBBBBBBBBC?CC?@<??@@ABBB?C@B@@<@;;:B998==<777817;53336;;:::5:;;4778888$898;978;<=8615025994=5//00:6:999=<?9@8???5=8407;9>?BBBB>>>AAB=BBBBBBBBA??:=899=7///=061688:<
@ATNG8:01800:05770
GATGGTAGCTCACGTACGTCACACGTACTCATTCGTTTCGGAAGAGACAGGTACGTTAATAGTTAATAGCGTACTTCTTTTTCTTGCTTTCGTGGTATTCTTGCTAGTTACACTAGCCATCCTTACTGCGCTTCGATTGTGTGCGTACTGCTGCAATATTGTTAACGTGAGTCTTGTAAAACCTTCTTTTTACGTTTACTCTCGTGTTAAAAATCTTGAATTCTTCTAGAGTTCCTGATCTTCTGGTAGAGCGTGCATATATCTACCATCGAATGAGGTTAGTCT
+
DC??;@:?@@?<<<;@<<ACCBCBBBBBCCCC@CCCC?CC@C?BBCDDDC?BC@A@<@>BABB=A?@?@AAAADA?BABBB3BB@BBCB<BAAB@CBB?BB?AA@D9979BDDBAAB?BBC?B?>=>=78889=AAC588;>;;888A<=<<;99399;6<:8>9==A::9=;;17799;,:6=067778(7>:::-625262258959CCC.C8806@5:59;5;=AB>==<@<@@@A;;7;;>;@@A=>=?>>=BBB;:;<=::08///:6///6066==>=A
@ATNG8:01807:05774
GATGGTAGTGTCATATGAGAGTGTGTACTCATTCGTTTCGGAAGAGACAGGTACGTTAATAGTTAATAGCGTACTTCTTTTTCTTGCTTTCGTGGTATCTTGCTAGTTACACTAGCCATCCTTACTGCGCTTCGATTGTGTGCGTACTGCTGCAATATTGTTAACGTGAGTCTTGTAAAAACCTTCTTTTTACGTTTACTCTCGTGTTAAAAATCTGAATTCTTCTAGAGTTCCTGATCTTCTGGGTCTCTCTCTCACGCACATCGAATGAGGTTAGTCT
+
CCBB?A<ABCJCCBCBCCCCCBCCCDBBAA@@<@AAB=BD=@>ACCBBCC=<<66615:=A=C8<9;AAA@00/?,//;;;*//)499909@>><@;;:A499@@@B?BBBCCCIG@CBB=A6;;BACC;;7<CBB?CAAACCHCCCCBBBCDB?BBC?BBAC>@@A@@@BBC@@;;;;;*;<A8?@CCD199BBB699CBBBBB@@>@@@@,>;:9?:??BE@AA>000>9><AAB@@@7;;BC=AAADHJEFCBB@AAACCCCCD@BCCC@I@CD;;;
@ATNG8:01807:05809
GATGGTAGCACACGAGATCTCATCGTACTCATTCGTTTCGGAAGAGACAGGTACGTTAATAGTTAATAGCGTACTTCTTTTTCTTGCTTTCGTGGTATTCTTGCTAGTTACACTAGCCATCCTTACTGCGCTTCGATTGTGTGCGTACTGCTGCAATATTGTTAACGTGAGTCTTGTAAAACCTTCTTTTTACGTTTACTCTCGTGTTTAAAAATCTTGAATTCTCTAGAGTTCCTGATCTTCTGGGCAGACTCTCACACGCCTACCATCGAATGAGGTTAGTCT
+
<<>>@CCDCCBCBCBBBCCBCBB<6966<BCC@CCCF=AA=A=<;9A:;5.55///7;+0/::69;<8;??C>:;9<====+:?<88;=3:555799=8??=>??@9:49AABBBED?BAB?B@CBAAA888;A:::8==::888=====???>>387<9::1808<:::7:<<48:>AA6B:>8>ADDD/A??@A6:999>999777'////'.//(//284665>>>>@A<A7>>A::;776=@6@///==;::=:///=7<<<77;;;?=@@@@=A<ACCB;
@ATNG8:01809:05777
GATGGTAGTAGTACACTAGTCATACCAGAAGATCAGGAACTCTAGAAGAATTCAGATTTTTAACACGAGAGTAAACGTAAAAAGAAGGTTTTACAAGACTCACGTTAACAATATTGCAGCAGTACGCACACAATCGAAGCGCAGTAAGGATGGCTAGTGTAACTAGCAAGAATACCACGAAAGCAAGAAAAAAGAAGTACGCTATTAACTATTAACGTACCTGTCTCTTCCGAAACGAATGAGTACTACTCTCAGAGACACACTACCATCGAATGAGGTTAGTCT
+
?ABB@BBCCCBBBCCCCCDDG@ACBACBB@BA@@:96:=BBDCCBB@BC@C@DDCCGGGD2C?ACCAA?B@:99-8<>@AAA0?@<=9>>@4@ABACCDCCGEBB@CABB?BBD@CCDCCCCBCBCECCB@@;?@;;6:AABBC@@=AABBC@CCBCCCCB?BBBAAA=@@=A@A=AA999,77<899::9:%:?;=@@ACCBBB;>8;:AA:=:=>B@@=@AABBBB@D@BBB>BBB@AAACCDBBBA@ABCDCBBBBAAA@A>><>@???<@CCC=?<?AAAA
@ATNG8:01810:05790
GATGGTAGCTCGCTGATGATATCTCCAGAAGATCAGGAACTCTAGAAGAATTCAGATTTTTAACACGAGAGTAAACGTAAAAAGAAGGTTTTACAAGACTCACGTTAACAATATTGCAGCAGTACGCACACAATCGAAGCGCAGTAAGGATGGCTAGTGTAACTAGCAAGAATACCACGAAAGCAAGAAAAAAGAAGTACGCTATTAACTATTAACGTACCTGTCTCTTCCGAAACGAATGAGTACGAGAGAGCACACGTGTCTACCATCGAATGAGGTTAGTCT
+
>@@<@CCBBCCBBBBCCBBBF@AAC@BCCACBDBBB>B@CBBBCCB@BB?B@???AACCC3C@AAA??@@@???5<=<<;;;*:;5;2;;;6;BCAECCCB@@00-0<@@<AFE@CCAABCDCBAAHCBBBB>ABBB?B@@?@AAB?B?B::7;@@@CDCC?BBBCCC?BC@?>@>AABBB=???;999999%9A@B?>?CCDAA:>8=>88084:=B;;7;C@@@@??B?BBD>EBB?;;:DBCCC??>CAAABCBBBBBCBB??<?===><>?@A=A7:@;::
@ATNG8:01811:05809
GATGGTAGCACGAGTCACTCATATCCAGAAGATCAGGAACTCTAGAAGAATTCAGATTTTTAACACGAGAGTAAACGTAAAAAAGAAGGTTTTACAAGACTCACGTTAACAATATTGCAGCAGTACGCACACAATCGAAGCGCAGTAAGGATGGCTAGTGTAACTAGCAAGAATACCACGAAAGCAAGAAAAAAGAAGTACGCTATTAACTATTAACGTACCTGTCTCTTCCGAAACGAATGAGTACCTCTCAGACGCTCGTCCTACCATCGAATGAGGTTAGTCT
+
8?::5:>@AAB==@@@A;==B@;?<:BAB?AACB@A?A?CCCBCCC>BA=A<?@::4444$47<C=;;;==?@?8=<:99999#94.4399;0;==9<969;@:::495>?7@CD>@ACBBCDDHCCCCCCBC@DCBB@BBBBBBCB?B@CDC@CAA@EECC@CCBBBB>AAA999;??@A@+::99::::::%:<9;>;>?;>;;*/*.5794;6:>BBB?AAAAABB?B?ACC99:C?BAACCCC>ABCCCBBBAAAB>?A<@>><??>>=5:::;5;9>AAAB
@ATNG8:01814:05772
GATGGTAGCTCTGATGATATCTCCAGAAGATCAGGAACTCTAGAAGAATTCAGATTTTTAACACGAGAGTAAACGTAAAAAGAAGGTTTTACAAGACTCACGTTAACAATATTGCAGCAGTACGCACACAATCGAAGCGCAGTAAGGATGGCTAGTGTAACTAGCAAGAATACCACGAAGCAAGAAAAAGAAGTACGCTATTAACTATTAACGTACCTGTCTCTTCCGAAACGAATGAGTACTATAGACTATCTGAGACTACCATCGAATGAGGTTAGTCT
+
<;;<9BDEDBABCDDDCAA;66C<>CD?;;;B@@<@?CAAB@@A=AA>A@BBBBBEGE3D?AA?AABB9::E>BA???==,9939;>>@4=;?=ABA==ABCC8;7;A185>5::=<D==>???BAA@==:>ABB7;;==AA@@<@=@@@<???@@@??<>>>=CE?AA>ACD?BB=<1889577777)//)/<<:>>@@@=A7;;AA7:7:?>:;6;;;>>??;>=@<<6/00*0:;;=BA?A@;;;BABB@@@>>>@@=<8<<;;:5:;>?;?;ABB;;
@ATNG8:01823:05798
GATGTAGTAGTACACTAGTCATACCAGAAGATCAGGAACTCTAGAAGAATTCAGATTTTTAACACGAGAGTAAACGTAAAAAGAAGGTTTTACAAGACTCACGTTAACAATATTGCAGCAGTACGCACACAATCGAAGCGCAGTAAGGATGGCTAGTGTAACTAGCAAGAATACCACGAAAGCAAGAAAAAGAAGTACGCTATTAACTATTAACGTACCTGTCTCTTCCGAAACGAATGAGTACACACTCTCATATGACACTACCATCGAATGAGGTTAGTCT
+
;;88><DEEBBB=DDDCCCCCBBB?B@@=@CAA;;:;?CCDBBBC@B@?A?@@ABADDG1@=@CBCCCCC:::8:@ACDDD3BDAF@CCC<BCG@CCCCBCDCG>??@A<@BC@BCCCCCCCCCCDCCC@?=@C@@=@BBB@??@4:4:??;@BACCCA?=?CA@??9=?8>>?=@>@@@7=00+00000(0=9>:9:B?=88189>>;;7<<A>B;;8;BBBBCC@C@???:?CC?BACCCCCCBBCBBBAAA??CCCCCCA@>ACFBB?AA:939:@AAAA
@ATNG8:01827:05784
GATGGTAGCGCATATCAGCGCAGCCCAGAAGATCAGGAACTCTAGAAGAATTCAGATTTTTAACACGAGAGTAAACGTAAAAAGAAGGTTTTACAAGACTCACGTTAACAATATTGCAGCAGTACGCACACAATCGAAGCGCAGTAAGGATGGCTAGTGTAACTAGCAAGAATACCACGAAAGCAAGAAAAAAGAAGTACGCTATTAACTATTAACGTACCTGTCTCTTCCGAAACGAATGAGTACTATGTAGAGCTCTATACTACCATCGAATGAGGTTAGTCT
+
<B?>:?;5:@?BCEGDBBBBBBBCD?CCC?CBCCCC@B@BCCCCBC@CC?B?BBBA@@?@0@=@ACCCCDIECC?CCAAAAA2@A=B4;;;.;CC?CCAA@BB;;8;?BB@GBB?BBBBBCBBBCBDBBBCE@CCAA:@BA@@@BB?C@GCA?BCCCDCCD@CBCGEL@BA?ABC?ABAA@<?==;9:::99%9?;>@@A@@B??:?8<=@B4:4:AAAA?BC;;;BB??;>><5<00+000@BCBEBBABDBBBBBCBCBBBCBB@B===A<;@@@=@:=A@@@
@ATNG8:01778:05846
GATGGTAGACACGTGTGCTCTCTCGTACTCATTCGTTTCGTAAGAGACAGGTACGTTAATAGTTAATAGCGTACTTCTTTTTCTTGCTTTCGTGGTATTCTTGCTAGTTACACTAGCCATCCTTACTGCTCTTCGATTGTGTGCGTACTGCTGCAATATTGTTAACGTGAGTCTTGTAAAACCTTCTTTTTACGTTTACTCTCGTGTTAAAAATCTGAATTCTTCTAGAGTTCCTGATCTTCTGGTATGACTAGTGTACTACTACCATCGAATGAGGTTAGTCT
+
BAC>?BBBBDC@@;BA@ACCCDBEI;<;CCCC?CBBB=BBAA<@@@AABC@BBCCB@B?ABBB>B@CCCCBBCAB7A=BCB1BA?A999,7??B@BBB?BB;??BAAB?AAABBB@A:>>>;>=A;;;A@@@;>>??7;;>>@;::>B;;;>>>>;>>>=@@<><>>>A>>>@@:>;;;;1;<A:>>???/?A@AD:=;;;;;?>@?8====.=>>?@<@=??>D@??AAC<C=A@;;;>7;;C<>>BAA@;;;?AA???AB>==<@=;;;===>D<>:>?=<=
@ATNG8:01780:05815
GATGGTAGTACATGATAGACGACACCAGAAGATCAGGAACTCTAGAAGAATTCAGATTTTTAACACGAGAGTAAACGTAAAAAGAAGGTTTTACAAGACTCACGTTAACAATATTGCAGCAGTACGCACACAATCGAAGCGCAGTAAGGATGGCTAGTGTAACTAGCAAGAATACCACGAAAGCAAGGAAAAGAAGTACGCTATTAACTATTAACGTACCTGTCTCTTCCGAAACGAATGAGTACTGCGTCTCACTCTCGCCTACATCGAATGAGGTTAGTCT
+
@A@>796;BBBCBBBBBBC;;;:>?8=@@?CCC:;67;?CCDACAA=@@=>=???BBCCD5C@CCCBBCCCCCD=BBAADDD5BB@B@BBB8BAA=ACCCCCD;:9;?BC@CBB?BBCCBBBBBBBBEBCCCAHCBB@BBAB;;;C?C?C<<:<CBCCBBD@CCCCCC?CB@??>9=?==;5=9939?ABB:BE?B???FECBB?A=@????B?B?CCB?BCBAACC?A?AAA<BBB?ABBBBBBBDDBCCCCBBBCCBBB@BCCCCE;:::BBA?A?A@@@A
@ATNG8:01780:05832
GATGGTAGGCGAGAGTGAGACGCAGTACTCATTTTTCGGAATTGAGACAGGTACGTTAAATAGTTAATAGCGTACTTCTTTTTCTTGCTTTCGTGGTATTCTTGCTAGTTACACTAGCCATCCTTACTGCGCTTCGATTGTGTGCGTACTGCTGCAATATTGTTAACGTGAGTCTTGTAAAACCTTCTTTTTACGTTTACTCTCGTGTTAAAAATCTGAATTCTTCTAGAGTTCCTGATCTTCTGGCGCTCTGTCACGTCTGCTACCATCGAATGAGGTTAGTCT
+
A:;55:==;@>CCDA>=00////997A9@A90000(0<8<)/)///99;<9544>?4:;)4;;;3;7;===A996@7@BBBB2BC>B;;;4:AAA:?>>9:;29;>??@=@BBBCCCB>AAD=A?AABBCEBB?AC??<?ABAAAAABBBABAAAB?BAA<==:=:>>>@@??==9=>>>>5>;?<@@@A@/A@A@B:?==;;;>8888====.=>>==8=<;;7;?@?;;;5;9>?@@@B688@====@@==<?;9///9==AAA<@@>>><@@>=:>;>BBCB
@ATNG8:01781:05817
GATGGTAGCACACGAGATCTCATCGTACTCATTCGTTTCGGAAGAGACAGGTGCGTTAATAGTTAATAGCGTACTTCTTTTTCTTGCTTTCGTGGTATTCTTGCTAGTTACACTAGCCATCCTTACTGCGCTTCGATTGTGTGCGTACTGCTGCAATATTGTTAACGTGAGTCTTGTAAAACCTTCTTTTTACGTTTACTCTCGTGTTAAAAATCTGAATTCTTCTAGAGTTCCTGATCTTCTGGGCAGACTCTCACACGCCTACCATCGAATGAGGTTAGTCT
+
BBAB?B;<;CCCBBCDBBBCCCCCCCCDCCBB@BCCH>CCACACCCCCCC@DCCBB?B@FCCC?B?BCCCBACBA=?CCCC2AA=AABD>CCCC??8848?;??AB@A>ABBBCBAA>CAA>B>B>>>===<;A@A@:><?===?>@@A?A:::A<@@?<AA=A=A@@@?@@AA:??@BB5B8;788676(8=888)8:<==>@=<<18888(5<<<B<A<AA=AAAB===;?;@AAAAA7;;??7A<<8;:AABAAA===<@@@<@:;;@=A@A?;A=CA???
@ATNG8:01781:05855
GATGGTAGTGATACAGATCAGACACCAGAAGATCAGGAACTCTAGAAGAATTCAGATTTTTAACACGAGAGTAAACGTAAAAAGAAGGTTTTACAAGACTCTCGTTAACAATATTGCAGCAGTACGCACACGATCGAAGCGCAGTAAGGATGGCTAGTGTAACTAGCAAGAATACCACGAAAGCAAGAAAAAGAAGTACGCTATTAACTATTAACGTACCTGTCTCTTCCGAAACGAATGAGTACGATGAGAGAGCTCTCTCTACCATCGAATGAGGTTAGTCT
+
BBBD?BBBCCCBBBDCCCD@@BCCD@BBB@FDCC99<<AMDCBBBA?AC?C?AABCCCCC3C?BBBABBCCBBB<A@>@@@@0?>;A>AAA7AAB>ABBCCCCCD@D@BB@BBC>BBDDCBBBABBCCBBBBBBCAA?BBA@ABCB?C@CCD@CCCCCAAA@CCCCCA?BB?BBB>@@>==3=9:39>>@@2@B?B@>?CBBBC?B?BCBD8<7;@CBB@BDBCACC@B?ACC>CCCAAAABCCCCC@@ABBBBBBBBBBBB?BB?A>>>@<>>>A<@8=A99:
@ATNG8:01784:05852
GATGGTAGTCTCAGATAGTCTATAGTACTCATTCGTTTCGGAAGAGACAGGTACGTTAATAGTTAATAGCGTACTTCTTTTTCTTGCTTTCGTGGTATTCTTGCTAGTTACACTAGCCATCCTTACTGCGCTTCGATTGTGTGCGTACTGCTGCAATATTGTTAACGTGAGTCTTGTAAAACCTTCTTTTTACGTTTACTCTCGTGTTAAAAATCTGAATTCTTCTAGAGTTCCTGATCTTCTGGGTGTATCAGCGAGTATCTACCATCGAATGAGGTTAGTCT
+
A@@;:B>CCCCCDDCBBBBBCCCCCCBBBCBB@BBBC=CC?B@BCDCCCD=BCCCF@C@BBBA=B@BBDDCCCCC?@?>>>0>A>BBCE@CBBB@CFJGGC?BBBCCD@CCCCDDBB?BCC@B?CCCCCBBD?BBCC@CCBBBBBBBCCBBBBBA?BFE@BB>@>@DCCCCCBC@BCCCC<B?B>;;;;;*;ABBB>BBDCIGCAAA@CDDF3BBBCG@C@BB@CDCCCA@>A@CCCCCC?BBCF>CBBBCDDDCBBCBCCCDCC@BBBBC@CCBB?B?BA???
@ATNG8:01787:05838
GATGGTAGATATCGCTGATACACCCGAAGATCAGGAACTCTAGAAGAATTCAGATTTTTAACACGAGAGTAAACGTAAAAAGAAGGTTTTACAAGACTCACGTTAACAATATTGCAGCAGTACGCACACAATCGAAGCGCAGTAAGGATGGCTAGTGTAACTAGCAAGAATACCACGAAAGCAAGAAAAAGAAGTACGCTATTAACTATTAACGTACCTGTCTCTTCCGAAACGAATGAGTACACATCGTCGTGTCGTGCTACCATCGAATGAGGTTAGTCT
+
CCCC@CBCBBBBBBA@BBA@ACCB?BB@BBBBA@?@?AACCBCC@BB?B?A@A99999(9;@A???BBBBBC>BBBCCCC5CB@C=@AA9ACCAHBBBCCA@@=@?BC@BBC?BBCCFFCCCCCCCBCCC@BBAA>ADBABA??9@?@@@>BCCCCBBC?CCCCBB=@@;999;@@::9,8<=999999(8@=CBAADEA@@:>:=??D<><>@CCC?CCBBABAAC?CBC>CDC?:::BCCDCCCCCCBBBBBBBB???CCCABAABB?AA??;?:@@@AB
@ATNG8:01789:05853
GATGGTAGTGTCATATGAGAGTGTGTACTCATTCGTTTCGGAAGAGACAGGTACGTTAATAGTTAATAGCGTACTTCTTTTTCTTGCTTTCGTGGTATTCTTGCTAGTTACACTAGCCATCCTTACTGCGCTTCGATTGTGTGCGTACTGCTGCAATATTGTTAACGTGAGTCTTGTAAAACCTTCTTTTTACGTTTACTCTCGTGTTAAAAATCTGAATTCTTCTAGAGTTCCTGATCTTCTGGGATGTGTGCGCAGTGCCTACCATCGAATGAGGTTAGTCT
+
C@@=?CCCBBBBCBBBCCCBHCCBBBA@@@A@;@>@B;;<::?CCCAAAA<@BB;9768=@>C@D@BDJGEAAAEGIEDDD5BA>B@@@;ABBB?CCC?BC:;;CCCC@CCBBBAAA>BBB?B@CCBCBCCC@CCCC?AACFDBAAABBBBBBCCADCC@CD?B?@@@BBBCAA;@;;;;.;?B>CBGIG3CDDCC:;;@@BB;;;=@CDIG5CBBBC@C@IFACBBCCDE@E?BBCCDD@CCCF>C;;;BCCCBBBAABC@BBE?BAAAA@BBBB@C@CCBDC
@ATNG8:01791:05847
GATTAGTATAGAGCTCTACATAGTACTCATTCGTTTCGGAAGAGACAGGTACGTTAATAGTTAATAGCGTACTTCTTTTTCTTGCTTTCGTGGTATTCTTGCTAGTTACACTAGCCATCCTTACTGCGCTTCGATTGTGTGCGTACTGCTGCAATATTGTTAACGTGAGTCTTGTAAAACCTTCTTTTTACGTTTACTCTCGTGTTAAAAATCTGAATTCTTCTAGAGTTCCTGATCTTCTGGGCAGACTCTCACACGCCTACCATCGAATGAGGTTAGTCT
+
BBB?BBDDDBBBBCBBBCCCDCCCCCECCB@CAAA=BE@E@CABACCB?BCBBB>B<BAAC?B>BBBBBBBBB@BBBBB1BC?CBBB=BBBB@B@@<?B=779CDD?BAAACCAA9:8:<A=C???@@@A<AAAA6:8>>>?@?>88:AA==>8;;>=BB:>;>???@@B>>8;;@BC6A<@;=====+<@888)8<<988><<<19887'2:::@5>9>>7<=@@=>><A<AA???B7;;BB:A=>>@>;:;??@AAA<@@A;::;;A:>>>B=B=C;;;A
@ATNG8:01792:05821
GATGGTACGCACGAGTCACTCATATCCAGAAGATCAGGAACTCTAGAAGAATTCAGATTTTTAACACGAGAGTAAACGTAAAAAGAAGGTTTTACAAGACTCACGTTAACAATATTGCAGCAGTACGCACACAATCGAAGCGCAGTAAGGATGGCTAGTGTAACTAGCAAGAATACCACGAAAGCAAGAAAAAGAAGTACGCTATTAACTATTAACGTACCTGTCTCTTCCGAAACGAATGAGTACGTGTGCGACGTGTCTCCTACCATCGAATGAGGTTAGTCT
+
<<<<?A5549999555<<999;///;57/5.599:5626:>BCDBBD@>>;>:??955<<<+>:===:555;;;;03355555$5>49.555&5;;7<====B>CC@B@CC@CCB?BAAACBBCBBBABBBBB?AB?=;?:9::@@@?C?BBC@@:95>>>@?CBBBAB>??<?A@=ABBBB>BBC?A===<.=B<@;;;888=<5;6;@??;@<??CBE@BBACBBB=@<0..*...).--8;>>>>=87777833385::;A>>9;;87>=766;496;>===
@ATNG8:01794:05831
GATGGTAGGACGAGCGTCTGAGAGGTACTCATTCGTTTCGGAAGAGACAGGTACGTTAATAGTTAATAGCGTACTTCTTTTTCTTGCTTTCGTGGTATTCTTGCTAGTTACACTAGCCATCCTTACTGCGCTTCGATTGTGTGCGTACTGCTGCAATATTGTTAACGTGAGTCTTGTAAAACCTTCTTTTTACGTTTACTCTCGCTGTTAAAATCTGAATTCTTCTAGAGTTCCTGATCTTCTGGATATGAGTGACTCGTGCTACCATCGAATGAGGTTAGTCT
+
//786<?A;CB@?@@@@BBBBBBC@CCBAA;;9<BBB>CC@C@CC@BCBC@CBBAA?A?BBCBABACCCCCCB@B=;;;;;*;@=@BED?BBBB=B?@=?A5:;ACCCACGBBBCCCADCC?D@CCBBBCCC?CCCC?ABCCECBBBCCBBCBCD?CBB@BC@C@BBBB@ABCC@CCCDE<C@C?BAAAA,@B@A@:ABBABAB0000*000)009>@=@?BB>AACCC??=?@BB=>>B>?AB=A@B;;;BAA@@BCC;;;;BC?CCCCB?@A;;498=?A@@
@ATNG8:01794:05844
GATGGTAGTACATGATAGACGACACCAGAAGATCAGGAACTCTAGAAGAATTCAGATTTTTAACACGAGAGTAAACGTAAAAGAAGGTTTTACAAGACTCACGTTAACAATATTGCAGCAGTACGCACACAATCGAAGCGCAGTAAGGATGGCTAGTGTAACTAGCAAGAATACCACGAAAGCTAGAAAAAGAAGTACGCTATTAACTATTAACGTACCTGTCTCTTCCGAAACGAATGAGTACGAGAGTCAGAGCAGAGCTACCATCGAATGAGGTTAGTCT
+
==;;>BBBCC@A@CBCABBD;<;CEACCD@CCJC;;9:?C@@AB@@<@C<@=@AAAADDD1D>ABCCCICCCDD>CCBCBB;AA=A<@@@7AAA=@AA@AAA;;6;=AA@CCC?CCCCCBBBBBBCBBCDDACAAA@C?@@C;;;?B?BAA?BBAB@BBB>BBBBBA?AA=AAC=@@:::5:@@BBCHDD3::5:@@@BBCCCBJAFCBB?A@DBC:9;9CCCBBB?A>;;;0;AA?ABCCCDDC???BBBDC???CBBACB??;?B@AA<@A;;7;=ABBCA
@ATNG8:01799:05826
GATGGTAGGACGAGCGTCTGAGAGGTACTCATTCGTTTCGGAAGAGACAGGTACGTTAATAGTTAATAGCGTACTTCTTTTTCTTGCTTTCGTGGTATTCTTGCTAGTTACACTAGCCATCCTTACTGCGCTTCGATTGTGTGCGTACTGCTGCAATATTGTTAACGTGAGTCTTGTAAAACCTTCTTTTTACGTTTACTCTCGTGTTAAAAAATCTGAATTCTTCTAGAGTTCCTGATCTTCTGGGTCTACGCTCGTCGCGCTACCATCGAATGAGGTTAGTCT
+
@@@>;BBB@DCABBEEBBBBBCBB?BCCCGBB?BBBD<@?=@@CCCCBCC@CCCCC@CADCCC?C@CDDFCCCCC?BBEDD5BB?A@@@;@CBB@BCC@GC:;;BCCC@CCCCCCBB?B;;6;?BBBBBB@@<@C@@?ACCCCCCBBBCBBBCCC>AAB@CC?A?CCCCCBBBD@CCCCC<CAD?BBBBA,AB;:;.<ABBCGCBAA5;;;;;%;??BA@B?BE@BBCCB;<6;;@B@BBA>@@AA>ACCDCCCCCCCCCB@@@CB?BBBBB??@@B@E@CBCCB
@ATNG8:01809:05840
GATGGTAGCTATACGTATATCTATGTACTCATTCGTTTCGGAAGAGACAGGTACGTTAATAGTTAATAGCGTACTTCTTTTTCTTGCTTTCGTGGTATTCTTGCTAGTTACACTAGCCATCCTTACTGCGCTTCGATTGTGTGCGTACTGCTGCAATATTGTTAACGTGAGTCTTGTAAAACCTTCTTTTTACGTTTACTCTCGTGTTAAAAATCTGAATTCTTCTAGAGTTCCTGATCTTCTGGACAGAGTGTGCAGATACTACCATGAATGAGGTTAGTCT
+
>@AA@BCAA??@A00/99<<@CCC>CBBBBBB=C<;;7;C@CGICCCCCB@DCCCC@C@BBDD?C?BBBBCC===:;;;;;+?=6<??:29@@@;???;@@????CAA;????BBA@>BA=<@<A@@>>>BB=B>>><A>>>@@:::BBBB>>>@<788;??<@<@@@>>>A==5;;===/=5;4;6666)69777+//<<<::===8=>>?/>>==A=B<??<???A98:9=9;<<>55.555,2999:7555:999=7;;??D>D=<=<@;==6;6;6///
@ATNG8:01812:05825
GATGGTAGTAGTACACTAGTCATACCAGAAGATCAGGAACTTAGAAGAATTCAGATTTTTAACACGAGAGTAAACGTAAAAAGAAGGTTTTACAAGACTCACGTTAACAATATTGCAGCAGTACGCACACAATCGAAGCGCAGTAAGGATGGCTAGTGTAACTAGCAAGAATACCACGAAAGCAAGAAAAAGAAGTACGCTATTAACTATTAACGTACCTGTCTCTTCCGAAACGAATGAGTACGTGTGACGTACGTGAGCTACCATCGAATGAGGTTAGTCT
+
AACB@CDDCC@@ADCCCCCDCC?@?@CBB?BCCDCC?C@CC@CCC@CC@CACCCCBBBB5B@CBBCCCBDCCH@CBAA@??0?<8=8???5?AC=AAAABBBCC?C?BB?BBB<@@@?@AB??ACAA;;:><>AAA:>??A@@:86:<?>B@B>>>BBCB?BBBCBB?BC@BBA;??=<<5<993:>=>=,9:4:BBBCBBB@;?;?@BE<><>?@?@<AA>@:::<A<AAA:AAA>AAAA99:CCBAAABBDCBAAABBBCCC@BBBBB?BBBB?B?BBBBB
@ATNG8:01812:05833
GATGGTAGATATATGCACGCTCTACCAGAAGATCAGGAACTCTAGAAGAATTCAGATTTTTAACACGAGAGTAAACGTAAAAAAGAAGGTTTTACAAGACTCACGTTTAACAATATTGCAGCAGTACGCACACAATCGAAGCGCAGTAAGGATGGCTAGTGTAACTAGCAAGAATACCACGAAAAGCATGAAAAAAGAAGTTACGCTATTAACTATTAAACGTACCTGTCTCTTCCGAAAACGAATGAGTACACACTCTCATATGACACTACCCATCGAATGAGGTTAGTCT
+
<<>>@CCBBBABBCCCCABAAB@@>?A;:69@@??A=@<@BB::9=9>?6<<@@::3333$31788989@A989,9:;94444#49396;;;+555.59:A@@@::;)99@?;;995::=:>@@@A@;<:::;:=AABB::;BB;;;C@C<@@A=A@@>?;;:<@@ACBA:@@700050--9;;09///666666$550//(//88763.30....(.7.3.55<8<<<555:3823333&333-399889;;;;<<<BBC===C@?<9;333(//6//(///3-3-3<;;;
@ATNG8:01812:05838
GATGGTAGTATCTGCACACTCTGTCCAGAAGATCAGGAACTCTAGAAGAATTCAGATTTTTAACACGAGAGTAAACGTAAAAAGAAGGTTTTACAAGACTCACGTTTAACAATATTGCAGCAGTACGCACACAATCGAAGCGCAGTAAGGATGGCTAGTGTAACTAGCAAGAATACCACGAAAGCAAGAAAAAAGAAGTACGCTATTAACTATTAACGTACCTGTCTCTTCCGAAACGATGAGTACTGTATCTATGTGTGCGCTACCATCGAATTGAGGTTAGTCT
+
88::=<;?;BCC@@@A?9:6<<<BB?BCC?B;;:BB?A>@@@00/8177696:>>BBFCD3C6::89<;?<787.87:CDDD+<A>;:>>>2CBC?CB;;9A=9994:;@B=BAB<@@@@@A>=>C996>@@>=AA;;7;@AAACBB?B?B;;7;BAA@@CD@@@@BBC?BA?:9:9>=999,7771000000%096///668>@==A9==CA;>886:?@;@BBAA@A==9=@=5=000/:9::<ABBBCBB>>>A@AB:99A@@=>>988(/(000+8;@@@??
@ATNG8:01818:05815
GATGGTAGTATCTGCACACTCTGTCCAGAAGATCAGGAACTCTAGAAGAATTCAGATTTTTAACACGAGAGTAAACGTAAAAAGAAGGTTTTACAAGACTCACGTTAACAATATTGCAGCAGTACGCACACAATCGAAGCGCAGTAAGGATGGCTAGTGTAACTAGCAAGAATACCACGAAAGCAAGAAAAAGAAGTACGCTATTAACTATTAACGTACCTGTCTCTTCCGAAACGAATGAGTTCACATCGTCGTGTCGTGCTACCATCGAATGAGGTTAGTCT
+
?A@A?B@CBBBB9;5;;@<B<B>@@=BAA?BBBA@@;@6;;ABB;;5::2:=A@::8AAA1><>BBBACAB99929=?@ABA2BC=@:>>>4@CC@CHECCCCA@?AADC@GAA>ABBBCCDHBCCCBBB;;5;D;<8;CBBCD@A>@?B;;:;@@@LDCC@CCCCCB?BB?????BEBBA=A??:?@@@@2AB?BBBBCBA<<495:=>>5:5:>AAA=AAAABCC=@=:::/9::6:ABAB?BBBBBBBC@??BCCC???BBA>B??>?6;;;;7;=BBBBB
@ATNG8:01819:05835
GATGGTAGTACATGATAGACGACACCAGAAGATCAGGAACTCTAGAAGAATTCAGATTTTTAACACGAGAGTAAACGTAAAAAGAAGGTTTTACAAGACTCACGTTAACAAATTGCAGCAGTACGCACACAATCGAAGCGCAGTAAAGGATGGCTAGTGTAACTAGCAAGAATACCACGAAAGCAAGAAAAAAGAAGTACGCTATTATCTATTAACGTACCTGTCTCTTCCGAAACGAATGAGTACTGCGTCTCACTCTCGCCTACCATCGAATGAGGTTAGTCT
+
::::7;:=>?66:B?;?CCCBCCCE@C=;:;BA??@;=9==99=?>:@A?C?BB>DCDDD5C@BABAABBHLMLGCBBBBBB3CD@C@DCC;AAD@B;<;A@C@@29294>6?8<<>A>>==BC@@>@@99.599<7;9549<499)9;@@B?BCB:;9AA>;;;BBB@CC@CCD?BAAAB;AAA?ABBBBB(AA>9977;;?<=:8?>:<92;5577738>B?<><>:>17:;.7774555;=667@>>BBBBAA;;;;;;=@@B?B@@;;49A@@9?;???>>
@ATNG8:01823:05855
GATGGTAGTACATGATAGACGACACTAGAAGATCAGGAACTCTAGAAGAATTCAGATTTTTAACACGAGAGTAAACGTAAAAAGAAGGTTTTACAAGACTCACGTTAACAATATTGCAGCAGTACGCACACAATCGAAGCGCAGTAAGGATGGCTAGTGTAACTAGCAAGAATACCACGAAAGCAAGAAAAAAGAAGTACGCTATTAACTATTAACGTACCTGTCTCTTCCGAAACGAATGAGTACGATGAGATCTCGTGTGCTACCATCGAATGAGGTTAGTCT
+
;:::@AAA@BBBCCCBCDBB9;;ABCB@@<ABCAAC@B@C@@@DBC@BB?C?BCCCDDDE5D?BACDBCBCJKI>BAAACCC5DC?B6;;;6;CC?;;9<@BB@@?AACE@CCD?BBCCCCCCBBCCBCBBB>AB;;7;BBBBBBB?B@CAA?BFCCCCBB?CDCBBB?BB?BBB=??A@@9?>?;::9:9:%:>;>:49BBAA>0/,/===)0,/>AAA=BBAA@AB>B>BBB=BBB?;<<FDCCCCCBCBBBBAAABB989BCC?BB>><6<B@@=@>@A@@@
@ATNG8:01825:05847
GATGGTAGGCACACATAGATACAGTACTCATTCGTTTTCGGAAGAGACAGGTACGTTAATTAGTTAATAGCGTACTTCTTTTTCTTAGCTTTCTGTGGTATTCTTGCTAGTTTACACTAGCCATCCTTACTGCGCTTCGATTGTGTGCGTACTGCTGCAATATTGTTAACGTGAGTCTTGTAAAAACCTCTTTTTTACGTTTTACTCTCGTGTAAAAATCTGAATTCTTTCTAGAGTTCCTGATCTTCTGGGTGTATCAGCGAGTATCTACCATCGAATGAGGTTAGTCT
+
::;;;A@D=A?;;=@BBB;969>?C@?AECD?@?;<<+:>8=3=>994<838:5446?2;-733-34:;:>A?737266:;:)//0//9;;5//4==7:55/7739:99576'275222::6?AB:=8==<;:7;=8:==@<@::8==>;;@A9/-,,,(,,,(,4054898222555.533333'3(..36666$55----&.66...68355:99)85556492552,5<<99--)-)--6677)//880556ABC>89:;---9---717::>>:>>??9=9==::;
@ATNG8:01783:05897
GATGGTAGCTCTGCTCTGACTCTCGTACTCATTCGTTTCGGAAGAGACAGGTACGTTAATAGTTAATAGCGTACTTCTTTTTCTTGCTTTCGTGGTATTCTTGCTAGTTACACTAGCCATCCTTACTGCGCTTCGATTGTGTGCGTACTGCTGCAATATTGTTAACGTGAGTCTTGTTAAACCTTCTTTTTACGTTTACTCTCGTGTTAAAAATCTGAATTCTTCTAGAGTTCCTGATCTTCTGGATACACTCATGTGCACCTACCATCGAATGAGGTTAGTCT
+
BBBB@DCBBBCCBBBCCBBCCCCCCBBBCCBB@BCCC=CD?C@BBBBBBB@CCCCB?BADCCC@E?ECDBBBCCDACCCCC5DC?CBCC>CCBB?BCDBDD>BBBDDD@CBCCCCAD?CCC=A=BCCCCBBD?CCCC?CCCCCCBBCCCCCCABB@D@A>AD@B?AACCCCBCC?CB@DF>D@C=;;:::*:B@AB>CCEDDDCBBB@CDDC3CBBCC@D@BB?CCCCC@?>@@CCCCCC?BBBAEEEDDDCCCBBBCCCC?CCD?BBAAB@CBB@>B@CEA@@
@ATNG8:01784:05868
GATGTAGTGCGTGAGAGAGAGACCCAGAAGATCAGGAACTCTAGAAGAATTCAGATTTTTAACACGAGAGTAAACGTAAAAAGAAGGTTTTACAAGACTCACGTTTAACAATATTGCAGCTGTACGCACACAATCGAAGCGCAGTAAGGATGGCTAGTGTAACTAGCAAGAATACCACGAAAGCAAGAAAAAGAAGTACGCTATTAACTATTAACGTACCTGTCTCTTCCGAAACGAATGAGTACTATAGACTATCTGAGACTACCATCGAATGAGGTTAGTCT
+
9:7:?BBDBCCCCCCCCCCCCBA<5<@@<@CCCBB<@?A@??>;@;@@>>8AA;<<===)?9;;8==??>998)8345>>>+==;?<???2;;;5;;;;;;;;;;6;:>>8;:93999444455;;9<666;6;>BB?BBBCCBBC@D=@AD@D;;;CCAA>@AAAAA>9:6:9?8?BBBB<?A@:8;;;<(33,3333:988:2;13337178=;><>>A897=;=<@<?BC:@AA<??=>@@000::><:?>BC??ABBBABB@??@AB?BBAA=A>A?C@?
@ATNG8:01786:05870
GATGGTAGGCGAGAGTGAGACGCAGTACTCATTCGTTTCGGAAGAGACAGGTACGTTAATAGTTAATCGCGTACTTCTTTTTCTTGCTTTCGTGGTATTCTTGCTAGTTACACTAGCCATCCTTACTGCGCTTCGATTGTGTGCGTACTGCTGCAATATTGTTAACGTGAGTCTTGTAGAACCTTCTTTTTACGTTTACTCTCGTGTTAAAAATCTGAATTCTTCTAGAGTTCCTGATCTTCTGGATATGATTGACTCGTGCTACCATCGAATGAGGTTAGTCT
+
>>?;?BCD@BBBBBCCBBBCCCCCCCCCCCBB?BBBB>BD@C?@@BCCA@ADCBBD?B?CDCC?B@CA@ABC==<8<====+<=8=???8>>??=?CC?BB>AAA@A@=AAAAACBB?B@@<A:??A>>>??:=>99/88<<?????BABB>==?3788<@@<A<A>>=?>=<=8<>=?A<A<A:@AADD/@>;;;3;@@;<;???@=@@@@.@>>>A<A=A@;>>??D==:=;????@@<@AB9==;;=::4;;=>>A>?>AAA<@>=>A;888>8=8====?
@ATNG8:01791:05865
GATGGTAGCACGACACGACGATGTGTACTCATTCGTTTCGGAAGAGACAGGTACGTTAATAGTTAATAGCGTACTTCTTTTTCTTGCTTTCGTGGTATTCTTGCTAGTTACACTAGCCATCCTTACTGCGCTTCGATTGTGTGCGTACTGCTGCAATATTGTTAACGTGAGTCTTGTAAAACCTTCTTTTTACGTTTACTCTCGTGTTAAAAATCTGAATTCTTCTAGAGTTCCTGATCTTCTGGTCTACTACACTGTACTCTAATCGAATGAGGTTAGTCT
+
DBBC?CBBBBB;69@@000////0DCECCCBB?BCGG>CC>C?CCCCCBC?CCC99;:@BBBC@C@BBBCCCAA@ACCCCC3BB?BDCC>BBBB?AAB@BB>@@BBBD>@@@AAAAA>BBB>?;AAA@AA>>;>?@@<>>??@???AAAAA<==D<;::<@D;>;>>>AAAD@@9==AAA6A:=9::::9):>:;;3;>>==>B>>=8====.<;;;B=B<?><@@@C@@@<A;??AAAA8==D=AA>??@@>A>>>@@@B@>>:><===:;;@<A<A?AAA
@ATNG8:01798:05888
GATGGTAGAGAGAGCTCTCTCATCGTACTCATTCGTTTCGGAAGAGACAGGTACGTTAATAGTTAATAGCGTACTTCTTTTTCTTGCTTTCGTGGTATTCTTGCTAGTTACACTAGCCATCCTTACTGCGCTTCGATTGTGTGCGTACTGCTGCAATATTGTTAACGTGAGTCTTGTAAAACCTTCTTTTTACGTTTACTCTCGTGTTAAAAATCTGAATCTTCTAGAGTTCCTGATCTTCTGGGTCTACGCTCGTCGCGCTACCATCGAATGAGGTTAGTCT
+
B?;926;=BBBBCCCCDBBAA?;==5565><<?DBBB=;;295@:55>@@8<;=00*/1787<;<689998859:8;====+33.339:29;;C=??C=>>377<;7;8=877?@?A572?6A688;>@;@A:=?:;6:;>=?=;;;>>>>=;;;3:996<>0816==<?>?<>:<;:>>.94<8==>@?/??===5==>:63----02222*2---2(-.8388888..*.487795515:>D8?>AA>:66------9::>?7;:8864-,,,),0,,-;9
@ATNG8:01799:05865
GATGGTAGAGTACAGTGTAGTAGACCAGAAGATCAGGAACTCTAGAAGAATTCAGATTTTTAACACGAGAGTAAACGTAAAAAGAAGGTTTTACAAGACTCACGTTAACAATATTGCAGCAGTACGCACACAATCGAAGCGCAGTAAGGATGGCTGTGTAACTAGCAAGAATACCACGAAAAGCAAGAAAAAAGAAGTACGCTATTAAACTATTAACGTACCTGTCTCTTCCGAAACGAATGAGTACATAGATATACGTATAGCTACCATCGAATGAGGTTAGTCT
+
4><<?BCBBBBBCBBCCBCGCCCCC?BBCABAACGC@E?A@BDDDC@BBDF9::A@@@AA2A?CBBCCABABCD>BABCCDD5BC?B=BBB7BBB>BBCAA<<00+/7;:7?@A?ACDABADDBBBCCDCCB?BB@@=@AAA@@:97;@G;;;;BC@AAA?BBBDCC?::79A>1;;7333&777/899999%9>9<?=>CBA=<058(89<;5;59@?:;6;A;;:AA@B@BBC>BAA>AAAABBBBBBBBBCCCCCA?>@@@A>><>>>>A<@@==8;8<?998
@ATNG8:01801:05883
GATGGTAGTACATGATAGACGACACCAGAAGATCAGGAACTCTAGAAGAATTCAGATTTTTAACACGAGAGTAAACGTAAAAAGAAGGTTTTACAAGACTCACGTTAACAATATTGCAGCAGTACGCACACAATCGAAGCGCAGTAAGGATGGCTAGTGTAACTAGCAAGAATACCACGAAAGCAAGAAAAAAGAAGTACGCTATTAACTATTAACGTACCTGTCTCTTCCGAAACGAATGAGTACGAGAGTCAGAGCAGAGCTACCATCGAATGAGGTTAGTCT
+
BA;;8:?CBBBCCCBBBCBB@AABB@CAA?ACGCBB@B?BCECDCC@AA?A?AAB;;;;;*;=BCFCCCCCCDD>GCBAABA2AA>C5:99.;BA=CDCBB@@00,0=A@=AAC?BBDDDCBBBBBCCCCCC@CEAA>ACBBBCBB@C@CCC?CCCCDDCC>DCCDCB?@@?BCD=?@998-:??;>>===?'=A=@:79BBCBD=>=8@AA5978BCBC@BBBBBDE@C@;::6<CA?BCCCCCCCBAABBBCBBBBBBAAABBB?BBBBB?ACAB?A=AB:::
@ATNG8:01801:05884
GATGGTAGCGCATATCAGCGCAGCCCAGAAGATCAGGAACTCTAGAAGAATTCAGATTTTTAACACGAGAGTAAACGTAAAAAGAAGGTTTTACAAGACTCACGTTTAACAATATTGCAGCAGTACGCACACAATCGAAGCGCAGTAAGGATGGCTAGTGTAACTAGCAAGAATACCATGAAAGCAAGAAAAAGAAGTACGCTATTAACTATTAACGTACCTGTCTCTTCCGAAACGAATGAGTACGTGTGCGACGTGTCTCCTACCATCGAATGAGGTTAGTCT
+
<C>B?C9696>DABBBBB;;;A@@D=B:;:;BBCA@5;6:?BCB;:5992459;9:4444$55:=;7<>A00/<3:/0/===+=?:><@@@2==>@AAA@=@@;;;)96?@9BBB?BCBAABABDB@@@BBBC@CCBB@BBDCCDDE@B>B:949BBBBCCB?BCCCCC?CC@BBB?BBBCE>BAA=?????,<?;9999BBDDD@D=AAAB@C@B@CBB?@BBBBBB?C@BBC=CCE@BCCAAAA@??A???ECCBBBBBB?BBB?BBBBB>AA??:=;>BCCB
@ATNG8:01805:05864
GATGGTAGTGTCAGTGCGCGTCGTCCAGAAGATCAGGAACTCTAGAAGAATTCAGATTTTTAACACGAGAGTAAACGTAAAAAGAAGGTTTTACAAGACTCACGTTTAACAATATTGCAGCAGTACGCACACAATCGAAGCGCAGTAAGGATGGCTAGTGTAACTAGCAAGAGTACCACGAAAGCAAGAAAAAGAAGTACGCTATTAACTATTAACGTACCTGTCTCTTCCGAAACGAATGAGTACACATCGTCGTGTCGTGCTACCATCGAATGAGGTTAGTCT
+
@A@B@B;;;B;95;?@BBCCCCBCC@@BA99//900)/2779666C@CC?B?AA@99:::)9<@?@;:9:4=AC;446=?>D169056;;;0;6949@?>>>9===6?;?@<@BA=A@;;;;AACCCCCCCBB>A<;;?BABCCA@@AD8;;<7;A;;;CCC?BAA???<??AABB<@:==@7@00,0====,;;9???@@988;6;<A@@@<@<;;AAC@CD@@ABB?A?AAA<AAB?:::::9?CC??>BBBBAAABCAAACCC@DBBBB?BBAB>A?BBBBB
@ATNG8:01808:05898
GATGGTAGCGCACACATAGATACAGTACTCATTCGTTTCGGAAGAGACAGGTACGTTAATAGTTATAGCGTACTTCTTTTTCTTGCTTTCGTGGTATTCTTGCTAGTTACACTAGCCATCCTTACTGCGCTTCGATTGTGTGCGTACTGCTGCAATATTGTTAACGTGAGTCTTGTAAAACCTTCTTTTTACGTTTACTCTCGTGTTAAAAATCTGAATTCTTCTAGAGTTCCTGATCTTCTGGGTGTATCAGCTAGTATCTACCATCGAATGAGGTTAGTCT
+
<<>>?BCBDCCCBBCDCCABBFCBCCCCBE@@=@BBA<BD?C@CCCCCDCAEDDAA?AAA?@C@CDCCCICCCD@BBCCC1BC@BABD>C;;;>BBB?BC9;;ABBCACIIIDCCC@CCC@D@CCABBCCC>BBBD9::CCCCBAABBBCD@@AADDD?@A?C@BCCCDCCCC>B;;;;.;<@<@AAAA1ACDED=DBCDBBBCCGAFCCD3BAABGAFACD@CDBBB@@<@@ABAA@D@DBCC>BCCCCCCBCBCBB;;<BBB?CBBBJ@AA@C@C?CA;;;
@ATNG8:01811:05883
GATGGTAGTGATACAGATCAGACACCAGAAGATCAGGAACTCTAGAAGAATTCAGATTTTTAACACGTGAGTAAACGTAAAAAGAAGGTTTTACAAGACTCACGTTAACAATATTGCAGCAGTACGCACACAATCGAAGCGCAGTAAGGATGGCTAGTGTAACTAGCAAGAATACCACGAAAGCAAGAAAAAGATGTACGCTATTAACTATTAACGTACCTGTCTCTTCCGAAACGAATGAGTACGAGAGTCAGAGCAGAGCTACCATCGAATGAGGTTAGTCT
+
@AA@@BBBDDCCCCCCCCCCCCCCC@CCC@BBBBBB?B?BCBBBCA?BB>B?BBBBBBDC3D?BBB@BBBB@@?:?99;AAA5BC?B8BBB:BCD@CBCCCBB997;@CC@DCD?BBCCDCCCBBBCCCBCD?DCBB?BBBBA@@@>B@CCC?BBBDCCCC?CAAACC?@@>ABB=@@999+9>>;::999(:>@ABBCCABBC@D@CCCE?B?BCCCC?BBBBBCC?C?>>>7?CC?BABBCDBBBBBAAACCBBBBBBBBBCC@CCA>=6<AAA=A=BBBBA
@ATNG8:01817:05894
GATGGTAGCAGACGTGACAGAGCGCCAGAAGATCAGGAACTCTAGAAGAATTCAGATTTTTAACACGAGAGTAAACGTAAAAAGAAGGTTTACAAGACTCACGTTAACAATATTGCAGCAGTACGCACACAATCGAAGCGCAGTAAGGATGGCTAGTGTAACTAGCTAAGAATACCACGAAAGCAAGAAAAAGAAGTACGCTATTAACTATTAACGTACCTGTCTCTTCCGAAACGAATGAGTACCTCTCGAGACGCTCGTCCTACCATCGAATGAGGTTAGTCT
+
>@:;.4<9;/;:::00////55559255<25////9)/)//4/7693//)/17;<=<===+B<@<:>;;77788.7744444$4:6;.55)59:79;;;99955.9.4<7>4505:::=<666>=<<<:==,//;;48?<@@@=?8>;@?><?AA??@<<7:99////689178;377333(333,3==<<+::499;888555(.(.777.3.37444.4;4448:-304<<4:::7433399;3:::333;888::9555,22505.....3.22+2+.8///
@ATNG8:01823:05882
GATGGTAGTGTGTCTCTGAGAGTAGTACTCATTCGTTTCGGAAGAGACAGGTACGTTAATAGTTAATAGCGTACTTCTTTTTCTTGCTTTCGTGGTATTCTTGCTAGTTACACTAGCCATCCTTACTGCGCTTCGATTGTGTGCGTACTGCTGCAATATTGTTAACGTGAGTCTTGTAAAACCTTCTTTTTACGTTTACTCTCGTGTTAAAAATCTGAATTCTTCTAGAGTTCCTGATCTTCTGGAGATATCATCAGCGAGCTACCATCGAATGAGGTTAGTCT
+
A@@>?B>DDDBCCDCBCCBDBCCCCCCDCCA@?ACBD>CC@C@ABBCAAB?CCCBB@CBCCEB@C@CCCCEBCDDA@??@@0AB?BBCC?CCBB?BDDACC;;;BCCC@CFDDCBBC@CCD?B?CDDDCCCC?@@CC@CCCCCAAADBBBCBBAC?CCD?CC?D?BBABBBCCCACBBBA9@=@;>A@@@,>A@AB=BBCCDCCCCC@DDDD2CBBCD?B@BDADCBCCBB@B@BBCCCB@BCC?BCBBABDDCCCCDEBBBDBB@BCCBB?AC??;?:>@BBB
@ATNG8:01827:05887
GATGGTAGGACGAGCGTCTGAGAGGTACTCATTCGTTTCGGAAGAGACAGGTACGTTAATAGTTAATAGCGTACTTCTTTTTCTTGCTTTCGTGGTATTCTTGCTAGTACACTAGCCATCCTTACTGCGCTTCGATTGTGTGCGTACTGCTGCAATATTGTTAACGTGAGTCTTGTAAAACCTTCTTTTTACGTTTACTCTCGTGTTAAAAATCTGAATCCTTCTAGAGTTCCTGATCTTCTGGGCTGCGCTGATATGCGCTACCATCGAATGAGGTTAGTCT
+
:;<<9>>C?B?95555<BCCBDCD@J@@@;=;@ECCB=CC@C@CCCCBDCACBA;<5;59CCC@D@BCCCCBCBB>;;;;;*;;5:>@@8@@>@;999:;@<BA;;9;;?@@B:99ACCC@C@CAAA:;;BACDCI;;;CCC;;;@B;;;:9:B<BBB?A@=?:?999@?>>@499==>0>=C@>>DDF1DD999,5@@=>?@666<@G@@+;556;6;=8=9=BBBB??>??A@@A??;9:9D8@999CCBBBGAAACCBBBB=B@@@A=A@@A<@<@BB;:
@ATNG8:01779:05930
GATGGTAGTGATACAGATCAGACACCAGAAGATCAGGAACTCTAGAAGAATTCAGATTTTTAACACGAGAGTAAACGTAAAAAGAAGGTTTTACAAGACTCACGTTAACAATATTGCAGCAGTACGCACACAATCGAAGCGCAGTAAGGATGGCTAGTGTAACTAGCAAGAATACCACGAAAGCAAGAAAAAGAAGTACGCTATTAACTATTAACGTACCTGTCTCTTCCGAAACGAATGAGTACTGCGTCTCACTCTCGCCTACCATCGAATGAGGTTAGTCT
+
BBBA@CBBABBBCCCCCCCBCCGEE?BAA@CBCBBC@C@CBBBCBB?BB@BAA@A?<<;;'3/3<?987A@9=9/8?;;;;<*<@=A@BAA7A;;7;@BA@AA00,0,00+0=@;?@CCCDBBCCCCCCCCC?BBBB@BBBBBACB?CAF@?>@CCCCCAA>AECCBB?BB?BAB>??BBB=@???BCCDC3BB?BBBBCBBBB=A><<>>1718>BCC@CCBAAAA6:8:BD>CCB?BAAABBBBCCCCCCB@A@BBABC?A@@=?A@AC>AACB?B?BBA@@
@ATNG8:01787:05936
GATGGTAGATACTCGCTGATACACCCAGAAGATCAGGAACTCTAGAAGAATTCAGATTTTTAACACGAGAGTAAACGTAAAAAGAAGGTTTTACAAGACTCACGTTAACAATATTGCAGCAGTACGCACACAATCGAAGCGCAGTAAGGATGGCTAGTGTAACTAGCAAGAATACCACGAAAGCAAGAAAAAGAAGTACGCTATTAACTATTAACGTACCTGTCTCTTCCGAAACGAATGAGTACTGTATCTATGTGTGCGCTACCATCGAATGAGGTTAGTCT
+
@@<85:?@@CBCB99;@@BCCB@BE?BBC?@>@?;;498<?@:95B9BB?B@BAAA@A@@,>;==<883<8777.;744444$49245<=>2BBB?9;:CCCCCC@CACC@BBB?BCCBBBBCBCCCCCCCC@CBBB@BBCCCBBA@C?A;;7;BCCDCCB?BCCDCC?BC?CBB@B?@@?8?0000A@AA0@@<BCBBBCB?@<?<???B<A;?ACCC?CCAAABA?B?BBB>CCD>?@BCBBCBBCDAAAAABBBBECBBAAA@????@;>BCD=A=ABBBA
@ATNG8:01789:05939
GATGGTAGCGCGACGAGCGTAGACCCAGAAGATCAGGAACTCTAGAAGAATTCAGATTTTTAACACGAGAGTAAACGTAAAAAGGAGGTTTTACAAGGCTCACGTTAACAATATTGCAGCAGTACGCACACAATCGAAGCGCAGTAAGGATGGCTAGTGTAACTAGCAAGAATACCACTAAAGCAAGAAAAAGAAGTACGACTATTTAACTATTAACGTACCTGTCTACTTCCGAAACGAATGAGTACTGCGTCTCACTCTCGCCTACCATCGAATGAGGTTAGTCT
+
77:;<;;ACCCBCBBA@B><@@@AB8;<;=B@@@;;6;<@ABCBBB@CC>A=@@@:9999):<@AA;:9AA99:,:>?=9::+;?DD@CCC<C;;8;?<<9>=6626:==7;;B=BAA@@>000@>@@;98==?@@@@CCCBB;;;@E@FBB?ABDBBBBB?BCBB;;7;;4:>A5::<@@4@<A68==@<1<>;;==>9899777(75;;77/7,7=<@==??@0///8373766.500*0<>>094>8889485=AB=====;==B>BAAAC@EBBB?A>::9A?
@ATNG8:01790:05957
GATGGTAGCTCACGTACGTCACACGTACTCATTCGTTTCGGAAGAGACAGGTTCGTTAATAGTTAATAGCGTACTTCTTTTTCTTGCTTTCTCGGTATTCTTGCTAGTTACACTAGCCATCCTTACTGCGCTTCGATTGTGTGCGTACTGCTGCAATATTGTTAACGTGAGTCTTGTAAAACCTTCTTTTTACGTTTACTCTCGTGTTAAAAATCTGAATTCTTCTAGAGTTCCTGATCTTCTGGCTCTCGTAGACAGATACTACCATCGAATGAGGTTAGTCT
+
CAAA?BCBBBCC@@AE<<@DEBBACCCCCB@@?@CEJ>CF@B@BCBDDCB=@=@AA?B@BBBD?C?ABBCBBBB?==??@@2@B?BACC>DCAA>BBB=A@599?AAA>AABE==AC@BA@;?<@A>>>@AA:;=;:7;>??=>>@@<<==8//>7///467,3--//6578=A;>>ACA.A5?;?AAAA.77222'2222:8<>??<@@@@.;<<;@:B?>>:>DDCACC=C:>>>C@?;@<<8<<=;>?@???A@@@@@@AAD;;;;>>:;;;?;?<@@@A@
@ATNG8:01795:05934
GATGGTAGCACGAGTCACTCATATCCAGAAGATCAGGAACTCTAGAAGAATTCAGATTTTTAACACGAGAGTAAACGTAAAAAGAAGGTTTTACAAGACTCACGTTAACAATATTGCAGCTGTACGCACACAATCGAAGCGCAGTAAGGATGGCTAGTGTAACTAGCAAGAATACCACGAAAGCAAGAAAAAGAAGTACGCTATTAACTATTAACGTACCTGTCTCTTCCGAAACGAATGAGTACGTGTGCGACGTGTCTCCTACCATCGAATGAGGTTAGTCT
+
<<45::@B@@@;=BBBCCBBCCCCC<CEE@BBBC;:8;?CCCBBCCACBACACB@?=@?@,@?CAABBBACA@>9><;9444$4<39.555&555.5<6;9BCBC@B@BB@BCE@BBBDCBBBCDCCCCCAB?@ABC?CBFCCC@@?@@CBC?BCCC@@@A>BBCBAB?9959BB>CBBBB5=?A<33377'9917ACCABBBB?B=?8AB>B>ACCCC@BBBBBBB@B@BBB<@BB?BAADDBA::::9??BABCBBBBB?BBC?DCBBB>A@<<9>>AAB??
@ATNG8:01797:05935
GATGGTAGCAGACGTGACAGATCGCCAGAAGATCAGGAACTCTAGAAGAATTCAGATTTTTAACACTAGAGTAAACGTAAAAAGAAGGTTTTACAAGACTCACGTTAACAATATTGCAGCAGTACGCACACAATCGAAGCGCAGTAAGGATGGCTAGTGTAACTAGCAAGAATACCACGAAAGCAGAAAAAGAAGTTACGCTATTAACTATTAACGTACCTGTCTCTTCCGAAACGAATGAGTACGATGAGAGAGCTCTCTCTACCATCGAATGAGGTTAGTCT
+
<<44.454;99/////////66>>>7;;;155:955.57;44444;544.4388334;;;+??::<<?====??697999:9(9;.5.555&5;;=<@AAAA<AA2:2::2999.4::<>;;=>=;;;;;;@<<<<><C??:;?997@3:>>3>==444882999;;;9=>8>==8888??6;77/88;<,;;6//)/99;57616795555:35599A><955:;:7<8<<;4;:828::333:>>?<<8??88898:99522828=A55.2222+2,24<;3
@ATNG8:01798:05948
GATGGTAGCTATACGTATATCTATGTACTCATTCGTTTCGGAAGAGACATGTACGTTAATAGTTAATAGCGTACTTCTTTTTCTTGCTTTCGTGGTATTCTTGTTAGTTACACTAGCTATCCTTACTGCGCTTCGATTGTGTGCGTACTGCTGCAATATTGTTAACGTGAGTCTTGTAAAACCTTCTTTTTACGTTTACTCTCGTGTTAAAAATCTGAATTCTTCTAGAGTTCCTGATCTTCTGGTATGACTAGTGTACTACTACCATCGAATGAGGTTAGTCT
+
:::<:CCCCC?CBCCCCCCHFGDB<@B@BCBB@BBBB>CDAJ@AAADEBBBDBB;;8;?AA@B<?=@AABD;;/<6;;;;:'//,/99;5>BBB?CCD@CD@BCADCGACCBBBBBBBCCC@C@CBBBABAGAGHDDADCCAAACDCBBBBBBAA?BBB?BB?B?BCBBBBEEE@BBBBB8A=A9;;;;;*;@???6;;AABCBBBC>BBBB2BCCCCACACEFAABBBAB>B>BCCCCD;;;B@BCCCCCCCBBCDBBBCCCDD@BBBBB@BBCB@D@CCBBB
@ATNG8:01799:05933
GATGGTAGTAGTACACTAGTCATACCAGAAGATCAGGAACTCTAGAAGAATTCAGATTTTTAACACGAGAGTAAACGTAAAAAGAAGGTTTTACAAGACTCACGTTAACAATATTGCAGCAGTACGCACACAATCGAAGCGCAAGTAAGGATGGCTAGTGTAACTAGCAAGAATACCACGAAAGCAAGAAAAAAGAAGTACGCTATTAAACTATTAACGTACCTGTCTCTTCCGAAACGAATGAGTACATAGATATACGTATAGCTACCATCGAATGAGGTTAGTCT
+
>::>9<ACBBBC====?>>>>?;;;9<::8445955.5.55;///72/-(-0--///;;;+;:8;;;;;<<:=9188=9999(9949.555&5<A5<666<<?>C@C?CB@BBC9;;;:;BBBBCCBAAACE@BBCC<==>00+0::6=:>9905:>:<<5504;;;;;844/4B=6::==<388;8789999%9@???>@?::98188)8<88056:9?:94::8;=54036334/49;6888==@?@@@??>>>>ACE>>>@@@AA<AA::;9/---(-(-8/55
@ATNG8:01803:05941
GATGTAGAGAGACTGTAGCGCACCAGAAGATCAGGAACTCTAGAAGAATTCAGATTTTTAACACGAGAGTAAACGTAAAAAGAAGGTTTTACTAGACTCACGTTAACAATATTGCAGCAGTACGCACACAATCGAAGCGCAGTAAGGATGGCTAGTGTAACTAGCAAGAATACCACGAAAGCAAGAAAAAGAAGTACGCTATTAACTATTAACGTACCTGTCTCTTCCGAAACGAATGAGTACGATGAGATCTCGTGTGCTACCATCGAATGAGGTTAGTCT
+
:;:;AC@CBCBBB@@AAFEGGCCABBB@CBBBBB>@=@@@@CCC@CCAC?AAABBCCC3C?CCC@AACB99929@;;;;;*;D=A5;;;.;CCCCBBBCCCBB@C>BB@GEE@CCBCDCCCAAACDCCBB?CDDD?BBBBBBBB>B@CAA>ACCCBACC?CAAAAC?CC@BBB=@????:???>BCCCC2CD?B998AAABA3738>??5;7;@CBB?BD@@@BC?A?ACC?BCC?CDDCCCABBBBBBBBB>>>BB>>:>CD<>>@@@<AB??=>=AA@@@
@ATNG8:01806:05943
GATGGTAGGACGAGCGTCTGAGATGTACTCATTCGTTTCGGAAGAGACAGGTACGTTAATAGTTAATAGCGTACTTCTTTTTCTTGCTTTCGTGGTATTCTTGCTAGTTACACTAGCCATCCTTACTGCGCTTCGATTGTGTGCGTACTGCTGCAATATTGTTAACGTGAGTCTTGTAAAACCTTCTTTTTACGTTTACTCTCGTGTTAAAAAATCTGAATTCTTCTAGAGTTCCTGATCTTCTGGGCAGACTCTCACACGCCTACCATCGAATGAGGTTAGTCT
+
>==B?@?F@B@@;65:::<;;:;;@@@@@@<A=AABD>BB@B@CBBBCCCACCCCC@C?BC@@>A?@BCCCBA@@;;;;;;);C=@@CC=;66@7@>G=AA@;;;@;:69BBBBB@A=@@@<@=ABBCB;;;:;BCC?CCDCCCBBB;;;CBBCC@CCC@CCAJ@E@A@A;;:C@@AAEE;E@C7;<@AA*;;CDD9A..---888<8:;:::%<556>:=9=>255:<:::5:59::95626@B@>@@?:99CBAADB;99@CCB@CCC@@<@;;:=A=ACCBB
@ATNG8:01811:05935
GATGGTAGATACTCGCTGATACACCCAGAAGATCAGGAACTCTAGAAGAATTCAGATTTTTAACACGAGAGTAAACGTAAAAAGAAGGTTTTACAAGACTCACGTTAACAATATTGCAGCAGTACGCACACAATCGAAGCGCAGTAAGGATGGCTAGTGTAACTAGCAAGAATACCACGAAAGCAAGAAAAAGAAGTACGCTATTAACTATTAACGTACCTGTCTCTTCCGAAACGAATGAGTACTACTCTCAGAGACACACTAATCGAATGAGGTTAGTCT
+
@CCB@CCCB@@@B@ABFHHCCCBBB<BCB?AAAC@@<@?AABAAAC@DC?B?BAA?>>>>1??BBBAAAAA9::,:A;;;;;$9:7;9>@?2><<7<B>DCCB@@=A=AA=@BD=@AB@@@CCAABBBDCCD?CBAC@A@@CDCCC?D@C@A>@BBAAADC@AAA?@@?BC?ABB=?@CGG>BAA>ADEED3BB>89:AAA==@<@<@@@@=@<@ACCD@DCCCBBB@B@BBB=B??=?BBBBBBBBCCCC>>>BBBBBBA>>A=AAAA<===>=B=ACCAA
@ATNG8:01812:05940
GATGGTAGTATCTGCACACTCTGTCCAGAAGATCAGGAACTCTAGAAGAATTCAGATTTTTAACACGAGAGTAAACGTAAAAAGAAGGTTTTACAAGACTCACGTTAACAATATTGCAGCAGTACGCACACAATCGAAGCGCAGTAAGGATGGCTAGTGTAACTAGCAAGAATACCACGAAAGCAAGAAAAAGAAGTACGCTATTAACTATTAACGTACCTGTCTCTTCCGAAACGAATGAGTACACATCGTCGGTCGTGCTACCATCGAATGAGGTTAGTCT
+
<:;;7<<??955:;;;;<=CCB<<@<>CC?CC;;9@=@466=>>;;=?C@C:;:BC@@@@.<<?978844;=<<29344:::'44.43999+99949;996>>?>:C>??8@>?;?@@ABBBAAAAABABBC7;;?@;;;:AAABB?B?AAA<@;;:::<?;?@?BBB>BB<AAB>>><=;3<<<8<<===,9929<??CAB>A:>188>>:?387BAA>A@@??=><A59:A9A?@8:8CABAAB@=<;;>8839??874BBC@BBBBB=>=33,3,38<<=
@ATNG8:01814:05956
GATGGTAGCAGACGTGACAGAGCGCCAGAAGATCAGGAACTCTAGAAGAATTCAGATTTTTAACACGAGAGTAAACGTAAAAAGAAGGTTTTACAAGACTCACGTTAACAATATTGCAGCAGTACGCACACAATCGAAGCGCAGTAAGGATGGCTAGTGTAACTAGCAAGAATACCACGAAAGCAAGAATAAGAAGTACGCTATTAACTATTAACGTACCTGTCTCTTCCGAAACGAATGAGTACGATGAGAGAGCTCTCTCTACCATCGAATGAGGTTAGTCT
+
BCCC?ABBCCCCCCCCCCCCGHGCB@BCC@CABB;;8;@BBCBCCC?BC@C??@@BCDEC2C?CCBBECCD???5=>;;;;;*;A>A5;;;*:;;6:BBBCDFCB@CABA=A@A>BCCDCBBCCCCDDEDBB?BBBB@BAAAA@??;?=@;;7;BBBCEAA>ABBA??<>@=@AC?BBBAA9???:?B>BC@BB?BBAA?=BBB>A>AB;;9;?BAB;;8;BAAAA?<?????9???=?BBBCCCAAAABBCCBBB@=>=>>>AA<A?>>A<@@@@=@:>A@??
@ATNG8:01820:05925
GATGGTAGTGATACAGATCAGACACCAGAAGATCAGGAACTCTAGAAGAATTCAGATTTTTAACACGAGAGTAAACGTAAAAAGAAGGTTTTACAAGACTCACGTTAACAATATTGCAGCAGTACGCACACAATCGAAGCGCAGTAAGGATGGCTAGTGTAACTAGCAAGAATACCACGAAAGCAAGAAAAAGAAGTACGCTATTAACTATTAACGTACCTGTCTCTTCCGAAACGAATGAGTACTGCGTCTCACTCTCGCCTACCATCGAATGAGGTTAGTCT
+
CCCC=CCBBAAACCCD@@@CBECCB@CCC?CBBCCC@B@CCCDBBB=BB?B@BBBBBBBB3B@CCD@?ACCCCC>??:;;;;.;C>B5;;;6;BC@DBBBCCFEC?B?BD@CCC?BBCBCCCBCCCCCCGBB?BCCC@A@@BBBBD@D@C@?>@CCCCCBC?CCBABB?BB?BBB<??AAA;AAA=ABCCC3BB?CA@ABBBBB?A?>@@@:=:=@CCC?BBBAACC>A>ABB=BAA>ABBCCCCAAACBBBCBBBBAACA@CCC?CAAAB?ABAA>A?CBAAB
@ATNG8:01821:05910
TATTAGTATAGAGCTCTACATAGTACTCATTCGTTTCGGAAGAGACAGGTACGTTAATAGTTAATAGACGTAACTTCTTTTTCTTGCTTTCGTGGTATTCTTGCTAGTTACACTAGCCATCCTTACTGCGCTTCGATTGTGTGCGTACTGCTGCAATATTGTTAACGTGAGTCTTGTAAAACCTTCTTTTTACGTTTACTCTCGTGTTAAAAATCTGAATTCTTCTAGAGTTCCTGATCTTCTGGGCAGACTCTCACACGCCTACCATCGAATGAGGTTAGTCT
+
;>>@:;6BBB@BBB>@@000==>0/5;<<:;A:::3:<7<8;:99455.5<=>><@<C>=A:A9@@9//7//)/7)//:::$//)59<<29955.5:;7;<:;966@A<@@BBBBBB?BCGGM@CCAA;;;B=A@@@6;;BA@99;@>>94444834558<=7:7:A?@@@CCC@@AAGD<C?B>;<;<;*;=000+000:A@@??>=@<<=+;;;=?:B155059?995@::5:>:?>>:>999)9;:@;@@B@@@@?>>=@@@?B@9996:9?C=@=:99::
@ATNG8:01822:05912
GATGGTAGTAGTATACTAGTCATACCAGAAGATCAGGAACTCTAGAAGAATTCAGATTTTTAACACGAGAGTAAACGTAAAAAGAAGGTTTTACAAGACTCACGTTTAACAATATTGCAGCAGTACGCACACAATCGAAGCGCAGTAAGGATGGCTAGTGTAACTAGCAAGAATACCACGAAAGCAAGAAAAAGAAGTACGCTATTAACTATTAACGTACCTGTCTCTTCCGAAACGAATGAGTACTATAGACTATCTGAGACTACCATCGAATGAGGTTAGTCT
+
;<>C@CCBBBCB@?>;;;566:?=A?BA@=@;;:9@8@=ABA@?;C:;;AE@CCB@@@@?,@=;;:BCAA@@>A997;9999(995;8=?@2@>C@CD;;9=9555)47;;8=>=066::@@@ABAA>B@@@?<@;;;7::@@@??@3;5;;;2:B@@@C@@;@?=99:;@?<@@@9?????8;;=8>AAAA/<=89:99@B??@:>:==>>5;5;>A@@=@AAAAAA?B?BAC;AA@798?@@AACCD???BAAAAAA@AABBAA?B???C<99:9298??AAA
@ATNG8:01822:05917
GATGGTAGGCGTGTGAGAGTCTGCCCATAAGATCAGGAACTCTAGAAGAATTCAGATTTTTAACACGAGAGTAAACGTAAAAAGAAGGTTTTACAAGACTCACGTTAACAATATTGCAGCAGTACGCACACAATCGAAGCGCAGTAAGGATGGCTAGTGTAACTAGCAAGAATACCACGTAAGCAAGAAAAAGAAGTACGCTATTAACTATTAACGTACCTGTCTCTTCCGAAACGAATGAGTACTATGTAGAGCTCTATACTAATCGAATGAGGTTAGTCT
+
BCCC?AAA@CBBABCBBCCBBBBCF>CCC@CCCCCC@C?BBDDDDD?DC@C@CCCCCBBC5BACBBAABCCBBB<?A89777)8>9?8???5?AB?BBBBECBAA?B@DC@>>>:>>>>@AAAAAAAAAA>>:>>>@9>>>>>>>=9?=D<@=?BBBAAAA>ABBC??<@B?BBB<?@BBB@BBB?AAAAA3BB@BDCCCCCBA>B@CBBB<><>CCCC@BA???BB@C?CCD>@BB?AAAAAAABC=>=ACAAABBBBAACCC>ABBB>BBBB>B@BB@@@
@ATNG8:01823:05943
GATGGTAGACATATCGTACTCTCTGTACTCATTCGTTTCGGAAGAGACAGGTACGTTAATAGTTAATAGCGTACTTTCTTTTTCTTGCTTTCGTGGTATTCTTGCTAGTTACACTAGCCATCCTTACTGCGCTTCGATTGTGTGCGTACTGCTGCAATATTGTTAACGTGAGTCTTGTAAAACCTTCTTTTTACGTTTACTCTCGTGTTAAAAATCTTGAATTCTTCTAGAGTTCCTGATCTTCTGGATATGAGTGACTCGTGCTACCATCGAATGAGGTTTAGTC
+
//7748;;>>>?CECB@@;>>@@@>>?;;;;;:>>BD=AA9B9B995<A@<<=;@@+0)/://)/699;;;9;333(33333$396;<>>5:8<8174B>CC?B@BBBB>A=8==<AB;=<<:=269;5529;49<=>5;;<??=>>>=AA@;8884:8817807-6<>?@@BAB;>7888(84:4;<<<<,777770///;<65;:::9===,8--(,,(,(---36//6@@<A<@??;;<<@??7;;?=9:///8;;;;A;<<>@=@>>>><?><</76(5;;<
@ATNG8:01824:05923
GATGGTAGATACTCGCTGATACACCCAGAAGATCAGGAACTCTAGAAGAATTCAGATTTTTAACACGAGAGTAAACGTAAAAAGAAGGTTTTACAAGACTCACGTTAACAATATTGCAGCAGTACGCACACAATCGAAGCGCAGTAAGGATGGCTAGTGTAACTAGCAAGAATACCACGAAAGCAAGAAAAAGAAGTACTCTATTAACTATTAACGTACCTGTCTCTTCCGAAACGAATGAGTACGAGAGAGCACACGTGTCTACCATCGAATGAGGTTAGTCT
+
44885:<ABDCCBBBBCHGICECDC>CCC@DCCBBB@B@BBBBBBB>BB?C@CCBBBBBB2B>??BCCBBBAA@;=9;:???1AC@D;CCC;CCC@CCAAADCAA?@@DD@CCD@CBCCBCCCCDBCCBBBB>BCCC@BBCBBBAA>A?BAA?BBBBBBCB@CBBBBB@BF?BBB?AAAFE>BBB?AABBA2A@=A???AB@;:>D>D?>>;>>AA?>?=AA===AA<@366D:AAA====?@AA??????>==@@@AAA?AA>=:>A>=><A>>=;@<>AAA@
@ATNG8:01824:05958
GATGGTAGTGTCATATGAGAGTGTGTACTCATTCGTTTCGGAAGAGACAGGTACGTTAATAGTTAATAGCGTACTTCTTTTTCTTGCTTTCGTGGTATTCTTGCTAGTTACACTAGCCATCCTTACTGCGCTTCGATTGTGTGCGTACTGCTGCAATATTGTTAACGTGAGTCTTGTAAAACCTTCTTTTTACGTTTACTCTCGTGTTAAAAATCTGAATTCTTCTAGAGTTCCTGATCTTCTGGAGATACACATGATACTCTACCATCGAATGAGGTTAGTCT
+
@@@>?CC???=CCCCBBBCGICCCCCBBBCA@=A;;<7;D@M@CCCCBBB@CCCAB?@=ACBB?C@CCBCBBBCC=BABBC2BB?A;;;7;ABC@DCCADC@BBBCBB@CCCCCCCCACBB?B@DCDDBBBCACFDD?ABDCCCCBCCCBCCCBC?BBB?AA=@=@@ABBCB;;5;;;;;6;@D>;;;;;*;AABE>AACBDDABCHACCEG5CCBBA?B?CCACCEDCCCAC@BCCCBB?BCD@CBBBCFCCCBBBCCCCCCCC?CCB??=?AAC@C@DCC;;
@ATNG8:01778:06002
GATGTAGTATCTGTTTACGAGAGCCAGAAGATCAGGAACTCTAGAAGAATTCAGATTTTTAACACGAGAGTAAACGTAAAAAGAAGGTTTTACAAGACTCACGTTAACAATATTGCAGCAGTACGCACACAATCGAAGCGCAGTAAGGATGGCTAGTGTAACTAGCAAGAATACCACGAAAGCAAGAAAAAGAAGTACGCTATTAACTATTAACGTACCTGTCTCTTCCGAAACGAATGAGTACGAGAGAGCACACGTGTCTACCATCGAATGAGGTTAGTCT
+
>>>;DDCBBBEBBBC?CCCCCCAB@BFFBCBCBAA?A@DFCCBCA?@@=@=??BBBDDC3C?BBB:99DC???5>A99999(9=9<1787(7=>6:BB@>>>AA=A<><8:::8==@@ABBBB>>>A>=;=<>@@A=@@@@??;;8<=ABB=AAA???AA<A@@@BB?BC?BAB?AA88828;<:??BBC/:;7;B;;;?AAA<A<ABAA<A<@???@=@@A??AA;A<AAA69>><>ACC??@B=>>??====>;;;A???;:5:<;;=8<<=A<><>@B@@
@ATNG8:01779:05985
GATGGTAGTGTGTCTCTGAGAGTAGTACTCGTTTCGGAAGAGACAGGTACGTTAATAGTTAATAGCGTACTTCTTTTTCTTGCTTTCGTGGTATTCTTGCTAGTTACACTAGCCATCCTTACTGCGCTTCGATTGTGTGCGTACTGCTGCAATATTGTTAACGTGAGTCTTGTAAAACCTTCTTTTTACGTTTACTCTCGTGTTAAAAATCTGAATTCTTCTAGAGTTCCTGATCTTCTGGTAGAGCGTGCATATATCTACCATCGAATGAGGTTAGTCT
+
AC@@>A;?;>>=A=>==@=966666<?=<996@466;?:565;55:;?>000+0)/:::)/)/<<<=@@?D?:;;;;*;@=?>@?<?BCC9;6A<>D@AA<=BC?C@@@CCCC?BBB@B>@@AA@999/87;;;>>@87799<>@@;=;@=497749<6=575::55577233388&.(..34444(48555)..55777=;;5:;;;+;555:15/7:6966528;273778655.3..(./-/3...55789888988837555;2...7(.(.333/
@ATNG8:01780:06007
GATGGTAGGACGAGGTCTGAGAGGTACTCATTCGTTTCGGAAGAGACAGGTACGTTAATAGTTAATAGCGTACTTCTTTTTCTTGCTTTCGTGGTATTCTTGCTAGTTACACTAGCCATCCTTACTGCGCTTCGATTGTGTGCGTACTGCTGCAATATTGTTAACGTGAGTCTTGTAAAACCTTCTTTTTACGTTTACTCTCGTGTTAAAAAATCTGAATTCTTCTAGAGTTCCTGATCTTCTGGTGTCGTCTATCATGTACTACCATCGAATGAGGTTAGTCT
+
:4557====@@BAA=@@955BBA>AAAAC@@=BCAB8;;?A=BB>BCCC@BBABA?B>BA@>17439:99356;5::>>>+<<9<ABC>CAAA=??A>@@589>ACC@BBB@BACC?CBC?B@BBBBBBBB@AAAB?BBBAABCBCB@@88:BC:>=@<AA7:7;@??B@@AA<>:9:;/;6>5:7:::*:99;</<852>?;:;>::::;9&6///:)/)/404<<<???@D@BABACE?BAB=AAAA@>>>>>>CAAABBBBB@???BB>999949;?????
@ATNG8:01783:05989
GATGGTAGCGAGGAGTGTGTATACCAGAAGATCAGGAACTCTAGAAGAATTCAGATTTTTAACACGAGAGTAAACGTAAAAAGAAGGTTTTACAAGACTCACGTTAACAATATTGCAGCAGTACGCACACAATCGAAGCGCAGTATGGATGGCTAGTGTAACTAGCAAGAATACCACGAAAGCAAGAAAAAGAAGTACGCTATTAACTATTAACGTACCTGTCTCTTCCGAAACGAATGAGTACAGAGAGTACGATATGTCTACCATCGAATGAGGTTAGTCT
+
::78;>><@@@@;AA@>@AB@A;;4:BC@C@BAAA<@<@@BBCBC@CC@C@BBAAABBB3B@CBBBBAA@@@@8=:;4444$59.5.555&555.5666@@@DD@C@BB?BCC?CBAABCCIECBBAA@BB@CEDC>@@CCBBADCC=C984:@@>?>BC?BCAAAB?EC>AA>7;:ACB:@==988888(8=:?===??AAA:>:=?AA3838>AAA@CBAA???=A<@AA<@CC<?@B???BBBCBBBBBBCBBBCABACAB=A;;;C=;;<F:=:>@???
@ATNG8:01784:05989
GATGGTAGTGATACAGATCAGACACCAGAAGATCAGGAACTCTAGAAGAATTCAGATTTTTAACACGAGAGTAAACGTAAAAAGAAGGTTTTACAAGACTCACGTTAACGATATTGCAGCAGTACGCACACAATCGAAGCGCAGTAAGGATGGCTAGTGTAACTAGCAAGAATACCACGAAAGTAAGAAAAAGAAGTACGCTATTAACTATTAACGTACCTGTCTCTTCCGAAACGAATGAGTACGTGTGCGACGTGTCTCCTACCATCGAATGAGGTTAGTCT
+
5:A=;>BBCCCCCBBCCCECDDCCC@CBD@CCCCAA?A@BBBBB@?<?A=A=C@@=????1?>BBBBBBA>9::27ABBBBB1@A?@@DGE;CBB?BBBBCCCA@=@?BBBBBC?BCDABCCBBB@@>@0009>@AB?B???@@@@;@?A??>?BBCCCBA?BBCBBB@BB?::;8<;AAA:A:@;;;;;;*;A=ACBCCBDCC@D@DBCB@A>@@BCC@FBBBCCE?B?BAA<A?@=@BE@@?BBBBBBBBBBBABABCC?BBB@BB>==9==;;6;:>BBAA
@ATNG8:01786:05964
GGATGCGTCGTGAGACGGTACTCATTCGTTTCGGAAGAGACAGGTACGTTAATAGTTAATAGCGTACTTCTTTTTCTTGCTTTCGTGGTATTCTTTGCTAGTTACACTAGCCATCCTTACTGCGCTTCGATTGTGTGCGACTGCTGCAATATTGTTAACGGTGAGTCTTTGTAAAACCTTCTTTTTACGTTTACTCTCGTGTTAAAAATCTGAATTCTTCTAGAGTTCCTGTATCTTCTGGTGTCTGATCTGTATCACTACCATCGAATGAGGTTAGTCT
+
/)/9777/444//;///)/777://,5;<<)667<9=>?====0556558<055;:7:9<;;;;444<033;;;);;4344:299;;76660///(////67,33899:::488A8=7BB=<=<<;8<<77037>:;789777@====8@@;8=;583--(---8:/55)5<<<>2>9>9<;?@@+;<;==6;;;=>>665>.5555$5;;;A4926C=>A@@;;@=<6;565555.55<044944455<555;><<<;;;7;;===:;<;=9=8==>;:
@ATNG8:01789:06005
GATGGTAGTATAGAGCTCTACATAGTACTCATTCGTTTCGGAAGAGACAGGTACGTTAATAGTTAATAGCGTACTTCTTTTTCTTGCTTTCGTGGTATTCTTGCTAGTTACACTAGCCATCCTTACTGCGCTTCGATTGTGTGCGTACTGCTGCAATATTGTTAACGTGAGTCTTGTAAAACCTTCTTTTTACGTTTACTCTCGTGTTAAAAATCTGAATTCTTCTAGAGTTCCTGATCTTCTGGGCAACTCTCACACGCCTACCATCGAATGAGGTTAGTCT
+
8;8:=ABA@BCCCBBBCCCCCGIFDBBBBCAA>A@@@:@A?B?BBBCBAA=@AAAA?C?BBBB?B?BCBBCCAAA?CCCCC2BB@C9984:???>AAA=AB?@AABBB@BBBCAA>>:???<@<?BB:::>A=B@@@:>;@>>>>>>@@??=>>>;>>>=CD7;7;=@@@BBBB;>>AAA5A<A;??CCC/??>??7A==><>>=>><ACDC/A=>>A<A=@@<@???====B<AA??::6:<@A9@@<???@A>>>>>@>@AA=:::77177<=9=9==>>>
@ATNG8:01791:05964
GATGGTATTGTCATTGAGAGTGTGTCTCATTGTTCGGAAGAGACAGGTACGTTAATAGTTAATAGCGTACTTCTTTTTCTTGCTTTCGTGGTATTCTTGCTAGTTACACTAGCCATCCTTACTGCGCTTCGATTGTGTGCGTACTGCTGCAATATTGTTAACGTGAGTCTTGTAAAACCTTCTTTTTAGGTTTACTCTCGTGTTTAAAAATCTGAATTCTTCTAGAGTTCCTGATCTTCTGGATAGCGACGCGATATACTACCATCGAATGAGGTTAGTCT
+
@@<=?BEE@BBCBC@BCCCFCBCC;;;BCC?@@=AC@C@CAAACAC@AABDLAC@AA@CAE@BBBCCCCAA;88888)9@<@9:9.7BBC@CCC?A@=99:AAC?BBBBAAAD?BBB@B?BABBA@<<<??AA<?@@AB;;;@AABBDF;;8;==<AA:>:>>AAA???A=@@@BB6>;><@@EDD/::7;>6=;;;===>:::)////(////8/5/775:778;;@;A9??@@AA;?;;7:AA;;;??@>>>???@@???<?888?<888?<?;?@@;;
@ATNG8:01792:05963
GATGGTAGCGCACACATAGATACAGTACTCATTCGTTTCGGAAGAGACAGGTACGTTAATAGTTAATAGCGTACTTCTTTTCTTGCTTTCGTGGTATTCTTGCTAGTTACACTAGCCATCCTTACTGCGCTTCGATTGTGTGCGTACTGCTGCAATATTGTTAACGTGAGTCTTGTAAAACCTTCTTTTTACGTTTACTCTCGTGTTAAAAATCTGAATTCTTCTAGAGTTCCTGATCTTCTGGTATGACTAGTGTACTACTACCATCGAATGAGGTTAGTCT
+
BB@A?B@@@BBBAAABBBBCCAA@BBBBBB;;6;BBB=CC@GA;:9<;A;:;?;95159==>D<B?;;9BB;>9<)/000)//)/89;5A<=A?BBC@CCAFCCBBCACCCCBECCADBB?B@CCCBBBBB?BBBB>BBBBCAAACBCBBBBCC@D@@?AC?B@BCCBBBD@@=@BBBC;B>B;;;;;;*;A@A@;@BCCBCCBA@5<<;<*;BBCI@C@BBACCDCBBB@D@BBBBCE@B@@:;;DCAABGCCCCCBBCCCBB@DCCBC@DGBB?C@CDA@@
@ATNG8:01794:05978
GATGGTAGCAGACGTGACAGAGCGCCAGAAGATCAGGAACTCTAGAAGAATTCAGATTTTTAACACGAGAGTAAACGTAAAAAGAAGGTTTTACAAGACTCACGTTAACAATATTGCAGCAGTACGCACACAATCGAAGCGCAGTAAGGATGGCTAGTGTAACTAGCAAGAATACCACGAAAGCAAGAAAAAGAAGTACGCTATTAACTATTAACGTACCTGTCTCTTCCGAACGAATGAGTATCTCAGACGCTCGTCCTACCATCGAATGAGGTTAGTCT
+
@ACB@CCCCBBCCCCCCCBCCCCCC@BCB@DCCC@A?@?CBCCCCC?BB>C@BBBBBBBB3B@BBCBBBBB>==;=BEDEDD2BB?C@DDD9CECACCCCBBCCC@C@CB@CBB@BCBBBCDDEDCCCCCCC@CCBB>A@ACBBBB?C@CBB?BCCCCCCC?AAAAAA@DD@>>?<??BBC=???>@AAAB3BC@BAAABB@=>:;=@?AA7:7;ABBB@CC@@?BB?B?BB@CCD?BBAAABBBBAACAACCCAA@@<@@@=A@@@@<;;:A<@;>>>??
@ATNG8:01796:05985
GATGGTAGCGCATATCAGCGCAGCCCAGAAGATCAGGAACTCTAGAAGAATTCAGATTTTTAACACGAGAGTAAACGTAAAAAGAAGGTTTTATAAGACTCACGTTAACAATATTGCAGCAGTACGCACACAATCGAAGCGCAGTAAGGATGGCTAGTGTAACTAGCAAGAATACCACGAAAGCAAGAAAAAGAAGTACGCTATTAACTATTAACGTACCTGTCTCTTCCGAAACGAATGAGTACTGCGTCTCACTCTCGCCTACCATCGAATGAGGTTAGTCT
+
CB@A>A969BCC:;;EEBBCBBAAA=BCCACFICBB@BADCECBBC@CC?B?BCCCCDDD5@?ABBBDBBBDDF;BB;;;;;*;B@B@DDD<FCCACCGCCCC@@=@@@@>AEE@CBBDCCCCBCAABBCCC@CCDD?BBCDBBBB?B?CCC?BCDCBCCC@CBBBBB@BE@BBA?BBBBA=A9999CDFD2BB?B?>>BC@@B<><?BBB>A>ACDDC@BBA@@AB=@=@BC<B@@>@AAACBC???CCBBCCCCBBBDD@BBB>AAABB?CCBB?C@CCBBB
@ATNG8:01808:05964
GATGGTAGTAGTACACTAGTCATACCAGAAGATCAGGAACTCTAGAAGAATTCAGATTTTTAACACGAGAGTAAACGTAAAAAGAAGGTTTTACAAGACTCACGTTAACAATATTGCAGCAGTACGCACACAATCGAAGCGCAGTAAGGATGGCTAGTGTAACTAGCAAGAATACCACGAAAGCAAGAAAAAGAAGTACGCTATTAACTATTAACGTACCTGTCTCTTCCGAAACGATGAGTACGTGTGACGTACGTGAGCTACCATCGAATGAGGTTAGTCT
+
<<<<?BAAAAAA;;;<<<<<<:;;<8;::8=9:;A@=A699@@@9949A::5;>>====='83:>?<AACCCCC;=>;999:'9?;:;ADD8AAB:=C?CCCBBBAK?AA=@BB;@@A@@A@BBB@@@A;00:00/:6:=?A@@?A<@<@@@;?BBAAABC?AAA>==:00*0:9697333(3998;==>>,8?4744<<:>?A3718==;7<;86:@B?@?888BA>?8?>>3:////89;<<A>=879??977B@@@AAA@<;@000.6::..)05::=;>
@ATNG8:01809:06004
GATGGTAGCATCATGCATATCTCACCAGAAGATCAGGAACTCTAGAAGAATTCAGATTTTTAACACGAGAGTAAACGTAAAAAGAAGGTTTTACAAGACTCACGTTAACAATATTGCAGCAGTACGCACACAATCGAAGCGCAGTAAGGATGGCTAGTGTAACTAGCAAGAATACCACGAAAGCAAGAAAAAAGAAGTACGCTATTAACTATTAACGTACCTGTCTCTTCCGAAACGAATGAGTACTGCTCTCACTCTCGCCTACCATCGAATGAGGTTAGTCT
+
DDDD?DCBBBBBBAABCGCCCCDCC>@AB>BBBBBB@B@CBBBABC>BB?C>@@883333$34:>:BAAB@?>?8<396???+>>:>:???2>CC@@ABBABB;;5:;A??CCB@BCCBCCBBBBBCCCBBBGCC@@?ACDCCDCC@EACBB?BAABCBAA@CCCBBB@BB@@??<@@@@@8<<>;9999::%9?;=:79CCEBB?B@>>@?;@>AABA@>@BCCBBB@B@BBB=BBB?BBBBBBB???DAAABBDCCBBB?BBB?BBBCC>////)/5:>ABC
@ATNG8:01810:05984
GATGGTAGCAGACGTGACAGAGCGCCAGAAGATCAGGAACTCTAGAAGAATTCAGATTTTTAACACGAGAGTAAACGTAAAAAGAAGGTTTTACAAGACTCACGTTAACAATATTGCAGCAGTACGCACACAATCGAAGCGCAGTAGGGATGGCTAGTGTAACTAGCAAGAATACCACGAAAGCAAGAAAAAGAAGTACGCTATTAACTATTAACGTACCTGTCTCTTCCGAAACGAATGAGTACGATGAGAGAGCTCTCTCTACCATCGAATGAGGTTAGTCT
+
BBBB?BBBCCBCCC@@ADDCCCCCC@CDD@BBBBBB?B@BBCCCCC@CD?A?ABBDCCCC2D>AABBBBCC>>=3;>9:;;;*;C=A<AAB7ABC@CCHCCCCCC?B?BB@DDD?BBBBBBCBEDCBBBCCC?CCCD?AAABBBBBCC=CBB@BBDCCACC?AADABB?CC@?@?<??BBC=B@@;@@@@@2AC@C>>>BB>=><><??AA<><>ACBB@CCCBBBB=@=?DD>DCC?BBBCCCCDC@@ABBBBBC@??>>>>>>;?>==A<AAA?;A<AA999
@ATNG8:01811:06000
GATGGTAGGTGCACATGAGTGTATCCAGAAGATCAGGAACTCTAGAAGAATTCAGATTTTTAACACGAGAGTAAACGTAAAAAGAAGGTTTTACAAGACTCACGTTAACAATATTGCAGCAGTACGCACACAATCGAAGCGCAGTAAGGATGGCTAGTGTAACTAGCAAGAATACCACGAAAAGCAAGAAAAAAGAAGTACGCTATTAACTATTAACGTACCTGTCTCTTCCGAAACGAATGAGTACGATGAGAGAGCTCTCTCTACCATCGAATGAGGTTAGTCT
+
BBDK?CBB@BBACBBBCDDCBBDDD@C@??@CC@@A>@<@AAACCC@CD@C@CCCAAAAA0A?BDCCBCBB;;:0;;;;;<;*;C;=9===0@AA=B@AABBC;:7;?AB?CBD?BBAACCBBDFDCBBBEEACCBB>@@BCCCCC@J@C;;:;BBBBBCC@CEBBBC?BC@CB@;=>9999+9==9=@ABBB)BB?B978CBBBB?B?B@?>6;6;=BCC@CLCA@AB?B@CCC>BBB?BBABBBBCCBBBCAAAAAAA@@@BBBB?BBBBB=::::6;:?BBA@
@ATNG8:01813:05974
GATGGTAGTATATGCGTCGCTATCCAGAAGATCAGGAACTCTAGAAGAATTCAGATTTTTAACACGAGAGTAAACGTAAAAAGAAGGTTTTACAAGACTCACGTTAACAATATTGCAGCAGTACGCACACAATCGAAGCGCAGTAAGGATGGCTAGTGTAACTAGCAAGAATACCACGAAAGCAAGAAAAAGAAGTACGCTATTAACTATTAACGTACCTGTCTCTTCCGAAACGAATGAGTACTACTCTCAGAGACACACTACCATCGAATGAGGTTAGTCT
+
AAA@@CCBADCCCCCBCCBBBDCC@BBB@DCCBBB?B@CCCCDDD?CB@C@CCBBBBBB5B@CDD@@@BB???6==;;;;;*;A=@5:::*9AB@CICBBDCBA>A?A@=ABC?CBBBBCDECBBCCCC@@>@BAB@BBBABBAB?B?B@@=@BAAACCCACCCBBB?BC@BBB?CBCBD=????CHFDC2BA?ABCCC@A@@8:6:A==5;5;>BBB@CB@@?A@;?;??@9ACC@CBCDDCCBBBABABBBBABBBB>>>??<????@=@A::5939@A??
@ATNG8:01813:05980
GATGGTAGCGCATATCAGCGCAGCCCAGAAGTTCAGGAACTCTAGAAGAATTCAGATTTTTAACACGAGAGTAAACGTAAAAAGAAGGTTTTACAAGACTCACGTTAACAATATTGCAGCAGTACGCACACAATCGAAGCGCAGTAAGGATGGCTAGTGTAACTAGCAAGAATACCACGAAAGCAAGAAAAAGAAGTACGCTATTAACTATTAACGTACCTGTCTCTTCCGAAACGAATGAGTACTGCTCTCACTCTCGCCTACCATCGAATGAGGTTAGTCT
+
CCBA?B969CECBBBCBBCBABBCD>CCC@BB@BFDAC@BBBBBDD?BB@D@DCC;::::.:?ACDBBBBC:99-8>:;;;;*;@=@>AAA;BCDACBDBCCDCD?C?CC@BCB?BBBBCBBDBBBBCDCBC?BBBC?BBBBBBBB?D@DAA>ABBBDCCC?AACBBB@BB=?>?:??=??8?AA?BCBBB3CD@B?>>BCAAA;?<@@AA<@<AACBC?BBBBBBC?B?BCC>BBC?BBBBAAACAACCCCBBBCCABA>AAA>AAAAA<@@==:=<AB?@@
@ATNG8:01816:06007
GATGGTAGTATATCGCGTCGCTATCCAGAAGATCAGGAACTCTAGAAGAATTCAGATTTTTAACACGAGAGTAAACGTAAAAAGAAGGTTTTACAAGACTCACGTTAACAATATTGCAGCAGTACGCACACAATCGAAGCGCAGTAAGGATGGCTAGTGTAACTAGCAAGAATACCACGAAAGCAAGAAAAAAGAAGTACGCTATTAACTATTAACGTACCTGTCTCTTCCGAAACGAATGAGTACTGTATCTATGTGTGCGCTACCATCGAATGAGGTTAGTCT
+
<<<>>B<CCC@?;@B@@BBBBBBA?6;BC<9:;BBC?B?CCCBCBB>@@>@@CCC;;;<<*:9<AB?@@BBA?A98799999(9?;=9BCC9CCCACCCBBB;;;5;9?>;?AC;@???@@BBCHCCBCC;;:;BCC?BAAA;;:B>B>AAA>ABBCC@@@@BBBBBB>AB?>?>;@@?@A9998;9:::::%9>97938;;;<;8989;;=1;3:59:?:??AA???=?6000*000)/6688:?@BBBBBBBA@?=?;;33389.55222223494:7<<955
@ATNG8:01783:06011
GATGGTAGGAGACACGTCGCACACGTACTCATTCGTTTCGGAAGAGACAGGTACGTTAATAGTTAATAGCGTACTTCTTTTTCTTGCTTTCTTGGTATTCTTGCTTGTTACACTAGCCATCCTTACTGCGCTTCGATTGTGTACGTACTGCTGCAATATTGTTAACGTGAGTCTTGTAAAACCTTCTTTTTACGTTTACTCTCGTGTTAAAAAATCTTGAATTCTTCTAGAGTTCCTGATCTTCTGGGTGCGCTACAGTCTCTCTACCATCGAATGAGGTTAGTCT
+
:;@@:=BB@CDBBBA@??BBBBBBB@@ACC;;8;AA@:BD?D=AAABB@@?ACAAA8;7;@CC?C?BBBCCCBBB>A@@@?.@?:>89923?;?7BAA<AB>AAB<?;<A>>>;;?@:=8>;A<A::::=;919>79157755556672225222055;69@<@=A?@>?686:5:<;<;2<3=677777(799<<59@=<<=;;8:075552#222+2=16125,2=799@A4:8:>>C;;5;===4==<9665AA55588=>A9:69/---(--/3.328888:
@ATNG8:01786:06032
GATGGTAGCGCACACATAGATACAGTACTCATCGTTTCGAAGAGACAGGTACGTTAATAGTTAATAGCGTAACTTCTTTTTCTTGCTTTCGTGGTATTCTTGCTAGTTACACTAGCCATCCTTACTGCGCTTCGATTGTGTGCGTACTGCTGCAATATTGTTAACGTGAGTCTTGTAAAACCTTCTTTTTACGTTTACTCTCGTGTTAAAAATCTGAATTCTTCTAGAGTTCCTGATCTTCTGGTAGAGCGTGCATATATCTACCATCGAATGAGGTTAGTCT
+
>CBB@DCDCB=;;?A@@ABAB@>><<55/7//////(/45.5;<<@BB995555.579999.5.599<<//)-6378888'--(/7::1::55.5;@99?:;?<>CD@BCCDGCCD?@@@8:6:BBBAABA=AB@@=BBDCAAAA????BBBCD?@A@@BC@D8:;BBBBCBB?C::::-99=<==?@@0@BCHM?EBAABBA:9929999(9<;99492:D9?@BAA@B=A=@BC;9979:A:@ABBBBBBB@@@BBBDCBCD@<;;BC>@???<@?ABBCC
@ATNG8:01786:06052
GATGGTAGTCTCAGATAGTCTATAGTACTCATTCGTTTCGGAAGAGACAGGTACGTTTAATAGTTAATAGCGTAACTTCTTTTTCTTTGCTTTCGTGGTATTCTTGCTAGTTACACTAGCCATCCTTACTGCGCTTCGATTGTGTGCGTACTGCTGCAATATTGTTAACGTGAGTCTTGTAAAAACCTTCTTTTTTACGTTTACTCTCGTGTTAAAAATCTGAATTCTTCTAGAGTTCCTGATCTTCTGGAGATATCATCAGCGAGCTACCATCGAATGAGGTTAGTCT
+
C@@@?DCDCC;99<A@@:966=<<AB?@@==?9?@AA<BB>A5965999949>:;99)4.4<>>7;9;?@9;//)/:399<<<)9::3555>5<=>>9=6925@499?>@A?BBBCCCBB?C;<:<@ECBBBACB?@ABB@CBABBA@@CBBBBBBAB?AAA?BC@C?AABBBBBBB>A;;;;;*<>C=;;<;;;%;AAAB49:;9??@?@;@CEED+B@?@C@B@CE@@AB<<;D?B?BBCBBC?CBC@CC;;;CBBBCC<=;BAABBBADBBCB?AB;;8<=CABBA
@ATNG8:01790:06020
GATGGTAGATATATGCACGCTCTACCAGAAGATCAGGAACTCTAGAAGAATTCAGATTTTTAACACGAGAGTAAACGTAAAAAGAAGGTTTTACAAGACTCACGTTAACAATATTGCAGCAGTACGCACACAATCGAAGCGCAGTAAGGATGGCTAGTGTAACTAGCAAGAATACCACGAAAGCAAGAAAAAAGAAGTACGCTATTAACTATTAACGTACCTGTCTCTTCCGAAACGAATGAGTACTACTCTCAGAGACACACTACCATCGAATGAGGTTAGTCT
+
;:99:>/05::;@=;96659;;9;98:;;4977/0/272///555=9=<8?3873739:;+?7BAA==774?AA:9899999'997;.449&9;;==::;CC@@B=@<@@<@BB>BBBBBBBBBCACACBCB>AA;:6;BBBBCA@<A>C;;6:AA@BBBC@CBBBBB?BC8::B799@@>8=:93:::999%:>9;=8?:;?A@9745679/;9::A@A=ABBABBB@C?BA@;@::8:BBBAABBACBBC??<<>734>>;;;?:<><;949?;=9>6;<?>?
@ATNG8:01791:06042
GATGGTAGGCACTGCGCACACATCCCAGAAATCAGGAACTCTAGAAGAATTCAGATTTTTAACACAGAGAGTAAACGTAAAAAGAAGGTTTTAACAAGACTCACGTTAACAATATTGCAGCAGTACGCACACAATCGAAGCGCAGTAAGGATGGCTAGTGTAACTAGCAAGAATACCACGAAGCAAGAAAAAGAAGTACGCTATTAACTATTAACGTACCTGTCTCTTCCGAAACGAATGAGTACACATCGTCGTGTCGTGCTACCATCGAATGAGGTTAGTCT
+
;>:;@BAB>;444549555<@956<09994)////)/)///5559499594;99>>><9'<*/////7979:==5;;;;;;;$3949/79=&7,37,3377933333839:6:::28:88:?===:675;=55.5;::5797:888817:??B@EB::9BBB@BBBB?@;??:=>>1770/)///)//99:+:;5<<=BC=B??:=9;==<9<7/////(/889<=@9>;>=;3=?>9;=;;///<//7??@999A???>887AA<?A@??9=?=?9?=ABDAA
@ATNG8:01801:06016
GATGGTAGAGTACAGTGTAGTAGACCAGAAGATCAGGAACTCTAGAAGAATTCAGATTTTTAACACGAGAGTAAACGTAAAAAGAAGGTTTTACAAGACTCACGTTAACAATATTGCAGCAGTACGCACACAATCGAAGCGCAGTAAGGATGGCTAGTGTAACTAGCAAGAATACCACGAAAGCAAGAAAAAAGAAGTACGCTATTAACTATTAACGTACCTGTCTCTTCCGAAACGAATGAGTACTGTATCTATGTGTGCGCTACCATCGAATGAGGTTAGTCT
+
CCCC?BBBDCCBCCBBBBCCCCBAA=@BB@BCCBBB>A>BCCCCCC=AA?B?BB??@BBB2B?AAAAAACBBBB:AAAABBB5BC@D@CCC<BCGABBDBBBB;;8;=@B?C@@=@AAABCBDCBABABCDGADCBC?@@CBCCCB?C?B@@>@CCCBCCB?BBBBBC?BB>>>?@CBBCK>@==999::::%:?;<:79CCA@@<@;??AA<A;@@CBC@BCCBAAA@D@BBB=BBB@BAAABBBBBBBBBBBAA@A??>AAB?@<@@AAA;:???<?>ABAAA
@ATNG8:01803:06039
GATGGTAGCTCGCTGATGATATCTCCAGAAGATCAGGAACTCTAGAAGAATTCAGATTTTTAACACGAGAGTAAACGTAAAAAGAAGGTTTTACAAGACTCACGTTAACAATATTGCAGCAGTACGCACACAATCGAAGCGCAGTAAGGATGGCTAGTGTAACTAGCAAGAATACCACGAAAGCAAGAAAAAAGAAGTACGCTATTAACTATTAACGTACCTGTCTCTTCCGAAACGAATGAGTACTACTCTCAGAGACACACTACCATCGAATGAGGTTAGTCT
+
BBBB?BBBBBBBB@ACDCDDDCCCC@BBBACCCCBB@B@CBCBBCB?BC?C@BB?>????1??BCCACC?C877)7<:;;;;*;B<?4:;:*:CC>AACCCCFDC>B?BB=@CC@AACCCCCCCCCBBBCDD?CABB<@???CCBB>C@C??>@CCCCCCA?CCC?@??CC@>>?=??DDC<@==8998989%9@;@99:CDBAA8;79;>>2;5;=B@@>@DDCABA?B?BBA=DBA>ACCCCCCAAAAAACCCCAAABBB@@AA<@???@:=@9979<@AABB
@ATNG8:01806:06058
GATGGTAGATACTCGCTGATACACCCAGAAGATCAGGAACTCTAGAAGAATTCAGATTTTTAACACGAGAGTAAACGTAAAAAGAAGGTTTTACAAGACTCACGTTAACAATATTGCAGCAGTACGCACACAATCGAAGCGCAGTAAGGATGGCTAGTGTAACTAGCAAAAATACCACGAAAGCAAGAAAAAGAAGTACGCTATTAACTATTAACGTACCTGTCTCTTCCGAAACGAATGAGTACACACTCTCATATGACACTACCATCGAATGAGGTTAGTCT
+
88::7<;ABC@AABBAABEHCCBCD>BCB<@@BB;;:<?BEBCBBE?AA>A?AABBBAAB2@<@@A@A@@@:::,999;;;<+<<8<8<<<2<>>@AC9;9>>00,/5;74==@;?@AABBBCCHBBBCBBB@BA@@=@@@BAABC@D@C@A?ACBCCCCC>???BBBCBC2AAA@BBBBB;=8=8=BBBA2:95:AAABBAAA<?9?@??9?<@99:B?@A>>=??=A=BBA7;9949<>?@BBBBBBBBBABAA>??AAA=>@<@AE996:@;;5;:@@ABB
@ATNG8:01814:06012
GATGGTAGCAGACGTAGACAGAGCGCCAGAAAGATCAGGAACTCTAGAAGAATTCAGATTTTTTAACACGAGAGTAAACGTAAAAAGAAAGGTTTTACAAGACTCACGTTAACAATATTGCAGCAGTACGCACACAATCGAAGCGCAGTAAGGATGGCTAGTGTAACTAGCAAGAATACCACGAAAGCAAGAAAAAGAAGTACGCTATTAACTATTAACGTACCTGTCTCTTCCGAAACGAATGAGTACCTGCTACAGACGCTCGTCCTACCATCGAAATGAGGTTAGTCT
+
@?@?7:;<><<<=<;555;95/////4777:/9=59957:5:5444494:;8=6373333373#36;88889>88;>5<@;:;;:*4:9)549>@0@00)////9<7>;8=7;;9=CC@BBCCDDCCCCCBB;;;@>;;9924:<:;;==8B?B@?;;695A>>B>A@AAAC?BB<===8<<999,:>>9=<<<<,<@<?ABBBB<<=5:47:<:4946:?;:5:A>?>BB>B7?==6;77173;;98:6----55--3:933388946972755222'2566+2+28883
@ATNG8:01817:06035
GATGGTAGCAGACGTGACAGAGCGCCAGAAGATCAGGAACTCTAGAAGAATTCAGATTTTTAACACGAGAGTAAACGTAAAAAGAAGGTTTTACAAGACTCACGTTAACAATATTGCAGCAGTACGCACACAATCGAAGCGCAGTAAGGATGGCTAGTGTAACTAGCAAGAATACCACGAAAGCAAGAAAAAGAAGTACGCTATTAACTATTAACGTACCTGTCTCTTCCGAAACGATGAGTACAGAGAGTACGATATGTCTACCATCGAATGAGGTTAGTCT
+
@B@@>A@ABB;;;@;@BBBCCLBBA@BBL?CBCC;;8;=A@A@@@B???=@?ABBAAA@@2A<??BBBGABBBD=@?;;;;;*;@<=2555&5>A9=>??=B?CC?C?BC@ACD?CA@@BBBAAAAAA@ACC?BC;;6;;@ACBBC?C@B;;4:A@?AACB????B?A=9959?><@?889*9<>;00000(0>;00/??BAA=//-/9::*/+/6>@A@C@@@@>?9;:@>?9?00/;??BBBBBB>??BBBBBCCCAAAAAA;??:::4756=;A:??:8:
@ATNG8:01825:06025
GATGGTAGCAGACGTGACAGAGCGCCAGAAGATCAGGAACTCTAGAAGAATTCAGATTTTTAACACGAGAGTAAACGTAAAAAGAAGGTTTTACAAGACTCACGTTAACAATATTGCAGCAGTACGCACACAATCGAAGCGCGGTAAGGATGGCTAGTGTAACTAGCAAGAATACCACGAAAGCAAGAAAAAGAAGTACGCTATTAACTATTAACGTACCTGTCTCTTCCGAAACGAATGAGTACTGCGTCTCACTCTCGCCTACCATCGAATGAGGTTAGTCT
+
DCBB?BCBCCBBBFBBCCCCCCGCC@BBBACCCCCC?C@CCCBBBC@CC?C?CBBBCCCC3C?AAACCCDC>=<3;<9:;;;*;C>D=AAA9BDHACCDCDCCCC?C@AA>ADD>??CCDCCCFDCBBBBBD@CCCC?A@@BB?BB@C@BBB?BCCCCAAA?CCAAAC?BB?>>?:??@@@9???<?BBBB3CE@B??;DDAAA9<:>ABB:=:=BDCC@DCCBB@@<?=?CC=C??<?BBCCCCCCCBBBBBBBBCBBBB@BBB?BBBBB?BB??=??BA???
@ATNG8:01779:06078
GATGGTAGTATATCGCGTCGCTATCCAGAAGATCAGGAACTCTAGAAGAATTCAGATTTTTAACACGAAGAGTAAACGTAAAAAGAAGGTTTTACAAGACTCACGTTAACAATATTGCAGCAGTACGCACACAATCGAAGCGCAGTAAGGATGGCTAGTGTAACTAGCAAGAATACCACGAAGCAAGAAAAGAAGTACGCTATTAACTATTAACGTACCTGTCTCTTCCGAAACGAATGAGTACACATCGTCGTGTCGTGCTACCATCGAATGAGGTTAGTCT
+
8888@@<=;==>565;;99666;;;8<==39/////)/5//5666<8<>8<059==9>>>,=24////)-57---(-//7;;;*<>7;9;@@0=6646<<<;;;55058==?BB@;>A@<D:56666;=<<<=39444.488:<;::494944.4<<<>>=<8;;=?5524;4;73,3777133317;;;1;;7B<@A:855:38,2256274556557<//////483555,6//)/8//3/://///33;;30//////6//(3/6684////06066783
@ATNG8:01781:06065
GATGGTAGCACGACACGACGATGTGTACTCATTCGTTTCGGAAGAGACAGGTACGTTAATAGTTAATAGCGTACTTCTTTTTCTTGCTTTCGTGGTATTCTTGCTAGTTACACTAGCCATCCTTACTGCGCTTCGATTGTGTGCGTACTGCTGCAATATTGTTAACGTGAGTCTTGTAAAACCTTCTTTTTACGTTTACTCTCGTGTTAAAAATCTGAATTCTTCTAGAGTTCCTGACTTCTGGGTGTATCAGCGAGTATCTACCATCGAATGAGGTTAGTCT
+
CCCC?AAACBCBABDD;99666=BGGBBBCCC@CFGI>EJ@C@CCCECCC@DBCBB@C?CBBB@B@AAABBBC??=?AA@B1AB=B>>>:?BAA?CAA?AA=???CBC?BBBBBCBB=BBC??;?@A>>>AA;AAAA9=>@@>>>@@=<=?:::?<;:;<@@<@=?>>>AB>>><@@AAA5A=A=@@@@@/@@@@@6<6779:????<@@@@/@>>>B=B=??<?@>>>??<?<?BB=<7<778)888=>===>C??@??>==B<>>>>E=>>>A;><>AA?>
@ATNG8:01781:06077
GATGGTAGATACTCGCTGATACACCCAGAAGATCAGGAACTCTAGAAGAATTCAGATTTTTAACACGAGAGTAAACGTAAAAAGAAGGTTTTACAAGACTCACGTTAACAATATTGCAGCAGTACGCACACAATCGAAGCGCAGTAAGGATGGCTAGTGTAACTAGCAAGAATACCACGAAAGCAAGAAAAAGAAGTACGCTATTAACTATTAACGTACCTGTCTCTTCCGAAACGAATGAGTACACATCGTCGTGTCGTGCTACCATCGAATGAGGTTAGTCT
+
BDED?CCCCBBBDBBBCCCCCBBBC>CCC@CDCDAA?@@BBDCCCA?BB<A>BBAAAAAA1A;AACBBBBCBBB=BBBDEFD5BB?B@DED;CCDACBBACCCCD?B?@C@CCC<A@ABCECCEBBBDBBBC?DCCC?BABB@@@B>B@CCB?BDDDCAAC?BBBBA@?CC@BBB;????>8?==;::999(9@>AAAACCAAA:>:=?CC7;7;ABBB?BBBCBDD>A?ABC>CAA>ABBBDCCCCCCCAAACBBBCB???BDC@BBBBD@DD??<>?CBBAA
@ATNG8:01785:06102
GATGGTAGCACGACACGACGATGTGTACTCATTCGTTTCGGAAGAGACAGGTACGTTAATAGTTAATAGCGTACTTCTTTTTCTTGCTTTCGTGGTATTCTTGCTAGTTACACTAGCCATCCTTACTGCGCTTCGATTGTGTGCGTACTGCTGCAATATTGTTAACGTGAGTCTTGTAAAACCTTCTTTTTACGTTTACTCTCGTGTTAAAAATCTGAATTCTTCTAGAGTTCCTGATCTTCTGGTCTACTACACTGTACTCTACCATCGAATGAGGTTAGTCT
+
BBBA?BCBB966;;@@000///:9>@CCBBBB>B;;<0:@4;6:@CBBCB>AA;;<6:=A@BD>B?ABBA??>=B8ABBAB2A@?B999.:@=??B@?>@C?BBBBBC?ABDABBAC?BBC?C>>@>AAA>=:==BA:><=>>B?>>=A>>///<+//639@7A<:;;AA@?=>5899:;-;9A8=>BBB/ADBDG9??>====;;;=@@@@,;///;5;3==<@AAA@>@=B=@@>>==8==?=>>>A=====;;;=@B???@@=>;;;?;??AB:=:>@@@>
@ATNG8:01786:06095
GATGGTAGTACATGATAGACGACACCAGAAGATCAGGAACTCTAGAAGAATTCAGATTTTTTTAACACGAGAGTAAACGTAAAAAGAAGGTTTTACAAGACTCACGTTAACAATATTGCAGCAGTACGCACACAATCGAAGCGCAGTAAGGATGGCTAGTGTAACTAGCAAGAATACCACGAAAGCAAGAAAAAGAAGTACGCTATTAACTATTAACGTACCTGTCTCTTCCGAAACGAATGAGTACTGCGTCTCACTCTCGCCTACCATCGAATGAGGTTAGTCT
+
BAA<:B;??A=ACA@@@@AA@@@A@>A@@5955555.59?<<=CBA=@B4:5;944444444"5.5555555555909944444$4:6;.555&5<<9=BBCCCCBB>B?@@=@CC?BBBBBBCBBBBCCBCCCACCCC?BBBCBCBB?B@CAA?BCCGDDCC?BBBBCC@AA>ABA<??998-9==;?BBBB3BB?AAABBDCBB?B@BBBB@B?BBDDD>BBECBBB>B>BAC=C;;;;CCCFCCAAACCCCCCCCCCBBB@BCE@DBCAB?AA::8;?BCCB@
@ATNG8:01790:06096
GATGGTAGCATCATGCATATCTCACCAGAAGATCAGGAACTCTAGAAGAATTCAGATTTTTAACACGAGAGTAAACGTAAAAAGAAGGTTTTACAAGACTCACGTTAACAATATTGCAGCAGTACGCACACAATCGAAGCGCAGTAAGGATGGCTAGTGTAACTAGCAAGAATACCACGAAAGCAAGAAAAAAGAAGTACGCTATTAACTATTAACGTACCTGTCTCTTCCGAAACGAATGAGTACAGAGAGTACGATATGTCTACCATCGAATGAGGTTAGTCT
+
A@?:=BCBAB;;;BBBBDCCBFFAB?ACE?BAAA;;29.4::;<BB@CD?C?;:8A@;;<+848?>BBBBBBCB=A@A@@@@,:;44.444&5::>A@AAAABBC@C@CCACBB?A@CCCDDBBCIFCCDB@;>@00+0@=<<>:;5:9@;;79BCCCCAD@CBBBAA>AC@BBD?BBABB:?=><@CDHDD)AB?BBBBCBBB=-/*/676)/)/9<>><BA@@@@?<??:::88AA<???AA@AAAAAAAABBBBBBBBB???A??????;888=8=:?>===
@ATNG8:01791:06071
GATGGTAGCATCATGCATATCTCACCAGAAGATCAGGAACTCTAGAAGAATTCAGATTTTTAACACGAGAGTAAACGTAAAAAGAAGGTTTTACAAGACTCACGTTAACAATATTGCAGCAGTACGCACACAATCGAAGCGCAGTAAGGATGGCTAGTGTAACTAGCAAGAATACCACGAAAGCAAGAAAAAGAAGTACGCTATTAACTATTAACGTACCTGTCTCTTCCGAAACGAATGAGTACTGCGCTCACTCTCGCCTACCATCGAATGAGGTTAGTCT
+
@@>:?ACCCDCBBBCCCCCCCCCDD?BCB@CCCDBC@D@BBCDCCC>AB?C@CBA99999):<ADE@BBDBBCB;@@:;;;;*;B=@>BAA9BBC?BCCCFDDCC@C?CC?CBB?BBBCCCBBBDCBBABCD@CCCC?CCBBBAAB?B?BAA>BCCBBACD@DBA@ACACC?CBB?CBBBA;A??:?AABB3BC?B>>>BBAA?;?<????<@;?ACCG?BBBACEC?B?BCD=BBB?AAABBCCBBBBBBDBBBABBBA?BBC?BBA??<@A>><>;?CA@@
@ATNG8:01792:06066
GATGGTAGCGCACACATAGATACAGTACTCATTCGTTTCGGAAGAGACAGGTACGTTAATAGTTAATAGCGTACTTCTTTTTCTTGCTTTCGTGGTATTCTTGCTAGTTACACTAGCCATCCTTACTGCGCTTCGATTGTGTGCGTACTGCTGCAATATTGTTAACGTGAGTCTTGTAAAACCTTCTTTTTACGTTTACTCTCGTGCTAAAAATCTGAATTCTTCTAGAGTTCCTGATCTTCTGGGTGTATCAGCGAGTATCTACCATCGAATGAGGTTAGTCT
+
555=0555<<<==@9:6;99;5555995559939444)4;394;==565;5<566>7;7;=>>;@<?===@>>=>255999'44.4:::14555.5;;.55.55559@9?;<<<<7727//)/39:9<<<<<:>>>>8<;;6559955544449:5<<=8==8=8::9444999.5/<<<.<3=)/////$/:<@B6B996<<<<<<<>>>>+<<:99.5.5;;=:;;://)/36888-/)/777.666A>;99599=999995;659444.454<8=8>=:55
@ATNG8:01793:06088
GATGGTAGCTCGCTGATGATATCTCCAGAAGATCAGGAACTCTAGAAGAATTCAGATTTTTAACACGAGAGTAAACGTAAAAAGAAGGTTTTACAAGACTCACGTTAACAATATTGCAGCAGTACGCACACAATCGAAGCGCAGTAAGGATGGCTAGTGTAACTAGCAAGAATACCACGAAAGCAAGAAAAAAGAAGTACGCTATTAACTATTAACGTACCTGTCTCTTCCGAAACGAATGAGTACTACTCTCAGAGACACACTACATCGAATGAGGTTAGTCT
+
@<<<?BB===DCC;;<DDDCFAAACACCIABCBCBB@B?@@CCCCC?CC@C?BBBBBBBB3B?BAAABBBCAAA<97:DGEE2BB?B:@@@7@BB?CBBBJCEFF@B@BC@BBB?BBDCCCCCCCBCCBBBE?B:;;?BAAAC@@?>B@CBC@CBBBCDFKAC;;:AA?BC?AAA5::@@@9AAA>ADCCCC)BB@B:9:CC@@>,/,/::9*/,/=AA@=@???@AA?B?BBB>BBE?BBBBB@??BBBBBDBBCCBBBAABB@@AA>>>;@C?@=@?BBA@:
@ATNG8:01793:06102
GATGGTAGATATATGCACGCTCTACCAGAAGATCAGGAACTCTAGAAGAATTCAGATTTTTAACACGAGAGTAAACGTAAAAAAGAAGGTTTTACAAGACTCACGTTAACAATATTGCAGCAGTACGCACACAATCGAAGCGCAGTAAGGATGGCTAGTGTAACTAGCAAGAATACCACGAAGCAAGAAAAAGAAGTACGCTATTAAACTATTAACGTACCTGTCTCTTCCGAAACGAATGAGTACTGATGAGAGAGCTCTCTCTACCATCGTTCCTTCTGAGTCT
+
<;;?7;::B@BBC;66>969;555:45>B=9:;B;;46:>>;;;;@5<?;@9=@A:9999)338=>BAA???AA997;>>>>>$=:7<;<>>169=9=C;BACA;;5:49>5:9925=<<=B@@ACCCCBBBB>ABAA>@000000@<@9B;;6;A@@CCBC?BBB;::?AA=9998<<992773433737$/>4>///==;;<187)775;9>68<A@@8655<:8<8;6888587738???>A?777888?>@A<<==778A>>;=<522=6:6?7778?@=@A
@ATNG8:01803:06074
GATGGTAGGTGCACATAGTGTATCCAGAAGATCAGGAACTCTAGAAGAATTCAGATTTTTAACACGAGAGTAAACGTAAAAAGAAGGTTTTACAAGACTCACGTTAACAATATTGCAGCAGTACGCACACAATCGAAGCGCAGTAAGGATGGCTAGTGTAACTAGCAAGAATACCACGAAGCAAGAAAAAAGAAGTACGCTATTAACTATTAACGTACCTGTCTCTTCCGAAACGAATGAGTACTATGTAGAGCTCTATACTACCATCGAATGAGGTTAGTCT
+
;888@CAD@BA@>;555;;<<>;;6;9=;=;;9945:39:::;;;5;>0404?<<<===+@6<<4738>7///(////:::)<;58(///&///)////<?@>>9=8<A<AAA=?@9:;A@B>CAAA@BBB@AAAA000???ECC@C:9:?:>@@99:@A>A:99><6;<073939733.33;6;<====&<<8888:===9939266695:596<5909>>>>>>8<6;<?8<8819;<<?@@@@@@@>>??@?A@>:::8885:>=>A7<?77/7/7===?
@ATNG8:01806:06065
GATGGTAGTATATCGCGTCGCTATCCAGAAGATCAGGAACTCTAGAAGAATTCAGATTTTTATCACGAGAGTAAACGTAAAAAGAAGGTTTTACATGACTCACGTTAACAATATTGCAGCAGTACGCACACAATCGAAGCGCAGTAAGGATGGCTAGTGTAACTAGCAAGAATACCACGAAAGCAAGAAAAAAGAAGTACGCTATTAACTATTAACGTACCTGTCTCTTCCGAAACGAATGAGTTCGAGAGAGCACACCGTGTCTACCATCGAATGTGGTTAGTCT
+
:;<<;C@BBBBBBBBBBA@<::6;=75957<;996;5;<956;>;<=AC?C?A?;:9;;;);<<?<=;;?<?>>89/0/999'//)/2999+99666<<>=>;:>:==@@4:6@=@BBBBCB@>=9:94444.48::9>==>=<=C>C:;;@=;;:3==:<8===433233.39933//6919//(/66666$68032277788839477:>6A;AACCD?BBBBA@?=>1000(000)///6;8;:::::87777//)////3333-39333493336=.35;55
@ATNG8:01806:06074
GATGGTAGCGCGACGAGCGTAGACCCAGAAGATCAGGAACTCTAGAAGAATTCAGAATTTTTAACACGAGAGTAAACGTAAAAAGAAGGTTTTACAAGACTCACGTTAACAATATTGCAGCAGTACGCACACAATCGAAGCGCAGTAAGGATGGCTAGTGTAACTAGCAAGAATACCACGAAAAGCAAGAAAAAAGAAGTACGCTATTAACTATTAACGTACCTGTCTCTTCCGAAACGAATGAGTACAGAGAGTACGATATGTCTACCATCGAATGAGGTTAGTCT
+
:::<?BC@@:?945:555@@@:5:9)5;;5<@ABBB@C@A@@00/:17646166//)/>:>)?///8;>=@==BC:<355===+=@7<.555&59<7=AAAAA=CE?C@CEACA@>@@ACCBBCCBBCCCCJD@BBAA?AABAAA??<A@BBB@BBCBBB::6:@@??A<8847<83<83333&7;<8>AAABB(AA=@B@A@;ABD7;8:>@@=A=??BBA?AAAAAAA>A@BBC>BBB?AAABBCAA@@@?????ABAAAB998BB:=///>7/./50548989=
@ATNG8:01807:06102
GATGGTAGGTGCACATGAGTGTATCCAGAAGATCATGAACTCTAGAAGAATTCAGATTTTTAACACGAGAGTAAACGTAAAAAGAATGGTTTTACAAGTACTCACGTTTAACAATATTGCAGCAGTACGCACACAATCGAAGCGCAGTAAGGATGGCTAGTGTAACTAGCAAGAATACCACGAAAGCAAGAAAAAAGAAGTTACGCTATTAGCTATTAAACGTACCTGTCTCTTCCGAAACGAATGAGTACGGATGAGATCTCGTGTGCTACCATCGAAT
+
9///397<9>@A@;;;=@BBC;;;C?CBB>@@@=0000*/7799;:59<.4.54556C>C+C<996@==B696A6>9:5555$5A166:===/===;0//997:=555259@A8A89548;88>999;996<@@<@CBBB?@?CEDBBB<@=A;;8;CDCCDBB>@@@@AA=@@?B@@;><988+377/778798%3;6;<7<BBABBB?CB@@=829>8<<=<>9=;:685A<A7;<A:@@:6559533//(/...5599865588///6616>>992,
@ATNG8:01808:06104
GATGGTAGACGAGCGTCTGAGAGGTACTCATTCGTTTCGGAAGAGACAGTTACGTTAATAGTTAATAGCGTACTTCTTTTTCTTGCTTTCGTGGTATTCTTGCTAGTTACACTAGCCATCCTTACTGCGCTTCGATTGTGTGCGTACTGCTGCAATATTGTTAACGTGAGTCTTGTAAAACCTTCTTTTTACGTTTACTCTCGTGTTAAAAATCTGAATTCTTCTAGAGTTCCTGATCTTCTGGGCTGCGCTGATATGCGCTACCATCGAATGAGGTTAGTCT
+
<<<<:B>AB@ABBBBABCBECBB?BCCCCBB?BCBC>BC@C@CCCBBDCC;;;CC?BACCCC@EAEGDCCBCCC@CCCDD1::9:BCC>DCCC?ABIBFG@BAACBBABCCCFDDD@CCC?C@DGCC999B@CCCC?CBCCCCCCCA@ACBA@@<@AA>BB>A@BBBDCCBBB=AA@AA3A=A=;;;<;*;ABBE;<;CCCCCBBB<@@@@1@CCKEGH?BB?BCDEEAA>@@AAABBA>@ABA;B;;;;CCCCBCCCCBCCGE@CCCCC>ABBB?A?CCCBC
@ATNG8:01810:06067
GATGGTAGAGTATCATGTGTATCTCCAGAAGATCAGGAACTCTAGAAGAATTCAGATTTTTAACACGAGAGTAAACGTAAAAAGAAGGTTTTACAAGACTCACGTTAACAATATTGCAGCAGTACGCACACAATCGAAGCGCAGTAAGGATGGCTAGTGTAACTAGCAAGAATACCACGAAAGCAAGAAAAAAGAAGTACGCTATTAACTATTAACGTACCTGTCTCTTCCGAAACGATGAGTACGTGTGACGTACGTGAGCTACCATCGAATGAGGTTAGTCT
+
?;;505==ABBBBCBBBBC<;<;;B=@@C?BBLDCC696;@CAABBADC@C?BBBBBBCB2B?@AABBCHHCCF=CBCCCCC5CC@C@CCC;BBB@BCCC@@>>?:@>@A=ABB>A???@@BCCCABBCCCC@CAA@@BCCCCDCD@C@B;;5;C;9;=<@3>::=<=<??;:946;8333(333,333333#3;48=:?888?:>@@BCBA<@<;;CAA@BBBBBBB=@;=AA<A000???BBBB?@000>>>AABAA@@?BAC?AAABC???@@=@?CCEB?
@ATNG8:01812:06091
GATTAGTATAGAGCTCTACATAGTACTCATTCGTTTCGGAAGAGACAGGTACGTTAATAGTTAATAGCGTACTTCTTTTTCTTGCTTTCGTGGTATTCTTGCTAGTTACACTAGCCATCCTTACTGCGCTTCGATTGTGTGCGTACTGCTGCAATATTGTTAACGTGAGTCTTGTAAAACCTTCTTTTTTACGTTTACTCTCGTGTTTAAAAAATCTGAATTCTTCTAGAGTTCCTGATCTTCTGGCGCGTATGTATGTCGCCTACCATCGAATGAGGTTTAGTCT
+
CBB;59CBDBBCCBBDCBBBCAAA@;59996>@CD=BB?A=AB<<:BB=BB@5:69398<=9=><<BCCA@>?477333$3;4=973,39?A?CCC?AA3::@?<<6>>=00/9;59??<?:>=:68776;A>=>9999756///565999=>4;;@057=@<>>>B>;;;?7<8888)74937<DDDD)=>=@@1:5557577555./@@@@'5//.8292;737;;::::6:67;789;,//;499@@;;;?;;;;>===8669-----9-32=;6991//-33
@ATNG8:01813:06079
TATGGTAGAGTATCATGTGTATCTCCAGAAGATCAGGAACTCTAGAAGAATTCAGATTTTTAACACGAGAGTAAACGTAAAAAGAAGGTTTTACAAGACTCACGTTAACAATATTGCAGCAGTACGCACACAATCGAAGCGCAGTAAGGATGGCTAGTGTAACTAGCAAGAATACCACGAAAGCAAGAAAAAGAAGTACGCTATTAACTATTAACGTACCTGTCTCTTCCGAAACGAATGAGTACACACTCTCATATGACACACCATCGAATGAGGTTAGTCT
+
CCBC@BCBCBCCCCBBABCCBBBCC=BBD@CCCB@A=@@ECBAABC?CD?B@CBA???@?1?@CCCBCCBB@@@;ABAAAAA0@B>B2;;;6;DC?CDBBDBBCC@B?BB@BCC?BACABBBCCCCCDCCCC?DCCC?BBBBCCCC@D@CBC?BBBCCCCC?CCABBB?AB=BBA577==<8@9959DGED/CC?E???CEEEC?B?AA==1817<BBB>BB;;;BCAD?BAD>DCB?CACCAAABBBBBBACCCCCCBBACCC@CCCBC?BDAA>A@DBBBB
@ATNG8:01814:06095
GATGGTAGTATCTGTCTACGAGAGCCAGAAGATCAGGAACTCTAGAAGAATTCAGATTTTTAACACGAGAGTAAACGTAAAAAGAAGGTTTTACAAGACTCACGTTAACAATATTGCAGCAGTACGCACACAATCGAAGCGCAGTAAGGATGGCTAGTGTAACTAGCAAGAATACCACGAAAAGCAAGAAAAAAGAAGTACGCTATTAACTATTAACGTACCTGTCTCTTCCGAAACGAATGAGTACTCTCTCAGAGACACACTACCATCGAATGAGGTTAGTCT
+
:;A>?CBBBBBBBBBBBCCBCCBBBADBB@BCBA@@=@>AACDCCC@CC@C?BBBBBBAB2B@CCCCCCCCBAB<@BCCCCC5A@<A4;;;.;BC?CBCBDCKDD?B?BC@CCC@CDCCBBBBCFFDDCBBB?BCCC?BBBBBBAB>CACBB?BBBBCBAA@CCCABB@??<?@A;??EDCC8A:979BCCDC)BB?B999CCBA?1838<=>5;7;@CCB@BBBADCC=A>AA@=AAA>ADBBBBBABABBBBC@@@CBBAA>AA<AAA>?<@CBB?B@CAAAA
@ATNG8:01822:06106
GATGGTAGGTGCACATGAGTGTATCCAGAAGATCAGGAACTCTAGAAGAATTCAGATTTTTAACACGAGAGTAAACGTAAAAAGAAGGTTTTACAAGACTCACGTTAACAATATTGCAGCAGTACGCACACAATCGAAGCGCAGTAAGGATGGCTAGTGTAACTAGCAAGAATACCACGAAAGCAAGAAAAAGAAGTACGCTATTAACTATTAACGTACCTGTCTCTTCCGAAACGAATGAGTACGTGTGCGACGTGTCTCCTACCATCGAATGAGGTTAGTCT
+
4444.48:9>CCDBA;69;;;AEAA?@@C@BBBB?@;@=AA:;9CC?BB<A<???CCCCC1C?BBABB<;;AAC>CBBBGGG5CC?B7;;;6;BC@C;;;@BAAB?B>AA@@AA?BBBBBBCCCCAAACCBB?BB;;7;BBBCC@@>A@BBBABCC@@@BB?BCBBAB?BB?ABC=??BDD<AAB?BCCCC3BB?BAAABBBCC?B?B@AA:>:=@BBB@CBBBBCA<>-00B5000+000;=????>8773:<:8=>=BB@BBB?CCBCB?BB>><>;@CAC@
@ATNG8:01825:06066
GATGGTAGCACACGAGATCTCATCGTACTCATTCGTTTCGGAAGAGACAGGTACGTTAATGTTAATAGCGTACTTCTTTTTCTTGCTTTCGTGGTATTCTTGCTAGTTACACTAGCCATCCTTACTGCGCTTCGATTGTGTGCGTACTGCTGCAATATTGTTAACGTGAGTCTTGTAAAACCTTCTTTTTACGTTTACTCTCGTGTTAAAAATCTGAATTCTTCTAGAGTTCCTGATCTTCTTGGGTCTACGCTCGTCGCGCTTACCATCGAATCGAGGTTTAGTCT
+
BA?A=;;<<@ABA@;;;;=666>666>>>666<?>=>4;;.5.5==9@;;6:<:995:85557:7;=<;<>5558;;:::$33.38<=5:AAA7:8?3889>>9:;;488@BAAA?;:<<:<>:8:<99==:=A?@:>888==>>?>888?8665:79;<;8<<656@>9>>9986699+9-----999(44789-355565....05555(535586:59959988855054888223(--(-3,379B@@@==<=999=<=49:9>?98836666;(--(-3-//
@ATNG8:01825:06072
GATGGTAGCACACGAGATCTCATCGTACTCATTCGTTTCGGAAGAGACAGGTACGTAATAGTTAATAGCGTACTTCTTTTTCTTGCTTTCGTGGTATTCTTGCTAGTTACACTAGCCATCCTTACTGCGCTTCGATTGTGTGCGTACTGCTGCAATATTGTTAACGTGAGTCTTGTAAAACCTTCTTTTTACGTTTACTCTCGTGTTAAAAATCTGAATTCTCTAGAGTTCCTGATCTTCTGGCGCGTATGTATGTCGCCTACCATGAATGAGTTAGTCT
+
B;;57;;ABACBCCFFCBBBECCCBB<;;;BB@CDCE>:9<;GCBBCC;0,0@000/)//7948??@A>:=4457<==>=+<;6;333(3;43-4882;?177;99>6??@A:9:B@BBA>B?B<<///565<A>>7;;?>AA=988@???>==:===<AA3818A;;;<><;8<>>>?3?<@<??DDD/>777@2:///666;?>:=>>>+776/9484///555;;@:A7;;<>>?;?::5:;;=>@===@;;;A@A<;;;;>;63-----7277266
@ATNG8:01825:06086
GATGGTAGATACTCGCTGATACACCCAGAAGATCAGGAACTCTAGAAGAATTCAGATTTTTAACACGAGAGTAAACGTAAAAAGAAGGTTTTACAAGACTCACGTTAACAATATTGCAGCAGTACGCACACAATCGAAGCGCAGTAAGGATGGCTAGTGTAACTAGCACGAATACCACGAAAGCAAGAAAAAAGAAGTACGCTATTAACTATTAACGTACCTGTCTCTTCCGAAACGAATGAGTACTATAGACTATCTGAGACTACCATCGAATGAGGTTAGTCT
+
CCAA?ABBCCCCCABBCCDCCCCCC?CCC?BBDECC@B>BACDDCB?BB>A>ABBBCCCA/A=AAACCBBB===7<>?CCCC5BB?B?CCC;CDDACBCCBBCCB?B@DD@CCC<ABDCCCCCCCCDCCCBB?BC??>ACCCBBAA>B?CBB@BBBCCCAA?ACCDCBC:0,0@=*00000*0=>;99:999%8><A979BBCA?7;78;AA3838@BBB?BCCCCBC@C@AAA=BCC@DBBBBBBCCCCCCCCACCCCA@ACCCC?CCBBB@BBAA>A?CB@@@
@ATNG8:01825:06090
GATGGTAGAGTACAGTGTAGTAGACCAGAAGATCAGGAACTCTAGAAGAATTCAGATTTTTTAACACGAGAGTAAACGTAAAAAGAAGGTTTTACAAGACTCACGTTAACAATATTGCAGCAGTACGCACACAATCGAAGCGCAGTAAGGATGGCTAGTGTAACTAGCAAGAATACCACGAAAAGCAAGAAAAAAGAAGTACGCTATTAACTATTTAACGTACCTGTCTCTTCCGAAACGAATAAGTACATAGATATACGTATAGCTACCATCGAATGAGGTTAGTCT
+
AABA@CCCCCCCCBBCDCCCCCEED=BBC@CCCCBA<A?BAACCCC?CC?C@C?>777778%9<@BBCCCBBBB@8>>:;;;;*;C>C4;;;.;AA@BBDCCCDCB?C?CD?BBC>BBABBDCCFCCCCBBBC?CDBB?BBBBBBBB>B@CBB?BCCCCBB??CCABBB@BB=99:3999999+9992999999%9@<A:79BAA==:=9;:988)748>BCC?CCBAABB?A?BBB>BCC?8998BCCCCCCCC@@@CBBBB@BBA><6<A99:9===B:=:=@@>>
@ATNG8:01826:06090
GATGGTAGCGAGCGAGTGTGTATACCAGAAGATCAGGAACTCTAGAAGAATTCAGATTTTTAACACGAGAGTAAACGTAAAAAGAAGGTTTTACAAGACTCACGTTAACAATATTGCAGCAGTACGCACACAATCGAAGCGCAGTAAGGATGGCTAGTGTAACTAGCAAGAATACCACGAAAGCAAGAAAAAGAAGTACGCTATTAACTATTAACGTACCTGTCTCTTCCGAAACGAATGAGTACTACTCTCAGAGACACACTACCATCGAATGAGGTTAGTCT
+
444;7<CCBCABABDDDCDDCC9;:7;>C:AABC;;89?BCC>>CC?BB?A?BBCBDDDD5C@CCCCCCICCCC>BBBBDDD3CB<@29::.;CC@CCFCCBCBB@C@CC@BCC?BBBCCCCBBCCCBBBBC@DCAA<A@@@BCCC@C@CAA?ACCHCBCC@CCCCCC@CB?BBB=??BDC9@?>;>ACCC3?@=?BBBBB@AB4949>??8?9>@CCCADGDCCBC=@=@BB=CCD@CCCBBBCB???@@CCBBBCCBBBBCCC?BABBB?BB@A>@=AAAAA
@ATNG8:01827:06101
GATGGTAGTATATCGCGTCGCTATCCAGAAGATCAGGAACTCTAGAAGAATTCAGATTTTTAACACGAGAGTAAACGTAAAAAGAAGGTTTTACAAGACTCACGTTAACAATATTGCAGCAGTACGCACACAATCGAAGCGCAGTAAGGATGGCTAGTGTAACTAGCCAATAATACCACGAAAAGCAAGAAAAAAGAAGTACGCTATTAACTATTAACGTACCTGTCTCTTCCGAAACGAATGAGTACTGTATCTATTTGTGCGCTACCATCGAATGAGGTTAGTCT
+
A@@A?BCCBBBCBCBBCCCECCCCB@@?A@EEBBA@?A@BCCCDCD@CC?C?CCC@?>>>,?<@BCCCCCCEEC>BBBCCCC5@@@C?DCB9AAC@CCDBBBB;;8;?BA>BBB=@@BBCBBBDC;;;CCCB@CBBB@BBCBAA@D?D@BBB@BBCCCCCC?BBBBB=A>AA?AA@39::999+9993999999%:>9793<:;@??<A<??BB:=:=ADDC?CCCCCCC?B?BBC=DAD?BBBBCCCBBBBBCDBBB=AAA899BCC?BB@@@<@A;;7::>BBBB
@ATNG8:01827:06108
GATAGTATATCGCGTCGCTATCCAGAAGATCAGGAACTCTAGAAGAATTCAGATTTTTAACACGAGAGTAAACGTAAAAAGAAGGTTTTACAAGACTCACGTTAACAATATTGCAGCAGTACGCACACAATCGAAGCGCAGTAAGGATGGCTAGTGTAACTAGCAAGAATACCACGAAAGCAAGAAAAAGAAGTACGCTATTAACTATTAACGTACCTGTCTCTTCCGAAACGAATGAGTACGAGAGAGCACACGTGTCTACCATCGAATGAGGTTAGTCT
+
BBBCCBBBCD@@@DCBBBCC:99;CG@CCCC@@>A?BCDCCCC@CDACAGCCBBBBB5BACCCBBBBDBBB=@AACEEE3BB@B@CCB;BBCABBBCDDDDD?A?AD@CCC<A@BBBCCCEDBBCBBBB=@@@@=@BBBAAAB?B@CBB@BCCCCCCA?CCDABB@AA=AA@;?>:9:,7;;888999(8@<@@AABB@@A=@;>>CC:=:=BCCC?ABBDECC=?=?AA;ABB?AABEDCCCBBBBBBBBBBBBBBBBA>;7;:::@<?>??8<6<A:::
@ATNG8:01783:06120
GATGGTAGATATATGCACGCTCTACCAGAAGATCAGGAACTCTAGAAGAATTCAGATTTTTAACACGAGAGTAAACGTAAAAAGAAGGTTTTACAAGACTCACGTTAACAATATTGCAGCAGTACGCACACAATCGAAGCGCAGTAAGGATGGCTAGTGTAACTAGCAAGAATACCACGAAAGCAAGAAAAAGAAGTACGCTATTAACTATTAACGTACCTGCCTCTTCCGAAACGAATGAGTACGTGTGACGTACGTGAGCTACCATCGAATGAGGTTAGTCT
+
CCCE@CBCCBBBBCCCCCCCBBBCC@CBB?BFDB;;7;699@BBCC@DC?C@AA?97:::)99BBCBBBCB@@@8>>:;;;;*;@<>5::9&9===@BBBCGFCD@C@BB?BBB?BBCCBCDDDDCCCEBCC?CBBB?AAA@C@@@<@?B@@=@CCBBBCC?AACBBC?BB@@@?<?A@@A=BAB?AAAA@2@@<@???BBBAB?B>A>>>1818;@@A=AAA=A@@;?@ABB<BBB>BBAAABCCCB???BCCCBBCCAAACCC?@??993888@<@=@@===
@ATNG8:01786:06125
GATGGTAGTATAGAGCTCTACATAGTACTCATTCGTTTCGGAAGAGTCAGGTACGTTAATAGTTAATAGCGTACTTCTTTTTCTTGCTTTCGTGGTATTCTTGCTAGTTACACTAGCCATCCTTACTGCGCTTCGATTGTGTGCGTACTGCTGCAATATAGTTAACGTGAGTCTTGTAAAACCTTCTTTTTACGTTTACTCTCGTGTTAAAAATCTGAATTCTTCTAGAGTTCCTGATCTTCTGGTGTCTGATCTGTATCACTACCATCGAATGATGGTTAGTCT
+
CCDD?BBBCBBBBBCD@@ACDCCCCCCCCC@@<?BBB=BEAE?BBBABBB@BBBBB?B?CDCC5879BBBBBAAA=@@@@@2AA?BCEF>BBBCADCC?A@<AABCCF@CCCDEEED@DCC@C@CBAACCCE@CCCC?@@BCCBCCCBBBBBDCB?C:;;<B=A@CCDGCCDCC?B;;;;.;=A=AAAAA,??:::5;AAACDDBBB@CCCC5DAA@B?A>BC@BBCDCAA?A@CCCBCB>B@?;;;;ACBBB@@@;;;;000==*0///:4/55556;7;<454
@ATNG8:01787:06132
GATGGTAGGCGTGTGAGAGTCTGCCCAGAAGATCAGGAACTCTAGAAGAATTCAGATTTTTAACACGAGAGTAAACGCAAAAAGAAGGTTTTACAAGACTCACGTTAACAATATTGCAGCAGTACGCACACAATCGAAGCGCAGTGGATGGCTAGTGTAACTAGCAAGAATACCACGAAAGCAAGAAAAAGAAGTACGCTATTAACTATTAACGTACCTGTCTCTTCCGAAACGAATGAGTACGAGAGTCAGAGCAGAGCTACCATCGAATGAGGTTAGTCT
+
CBCC?CCC?CCBCCB@BCCCBABBB<BBC?A@@A::7;=ABCDDCD@DD@C?BBDCCCCC5B?BBBBBBBBBBD=BA@@???,<=9=/888+9>?<AABBBBCAA>B@CC?BAA>ACAAA@??A@@??>><<6<<@?<A>>=@@AB=A<<9<A@@@D@>;@@@A>>::;6:AA:>>>>A:AAA=>>?>>/;;5;>>@@CB>>5606///9=9=A;;;=@???;;;<@<===6=BB?BBBDCCCEA@@@@A@@@@@@CAA@CGM@CBBBB@BB;;6;<@AAAB
@ATNG8:01787:06144
GATGGTAGGCGACATACATACGCGCCAGAAGATCAGGAACTCTAGAAGAATTCAGATTTTTAACACGAGAGTAAACGTAAAAAGAAGGTTTACAAGACTCACGTTAACAATATTGCAGCAGTACGCACACAATCGAAGCGCAGTAAGGATGGCTAGTGTAACTAGCAAGAATACCACGAAAGCAAGAAAAAAGAAGTACGCTATTAAACTATTAACGTACCTGTCTCTTCCGAAACGAATGAGTACTATGTAGAGCTCTATACTACCATCGAATGAGGTTAGTCT
+
;=A?6544.4455@ABBDCCCDCCC@BCC@BBBB;;8;=A@CCDCC?BB6;6;@@@@FFD5G@;;;@B>@?>=@8>>;;??@+=B=B4;;6;B@=BA@@:95443:8@>:BA@9<BBBBBB@@@@CBBBAA?BC@@=BDDAA;;;4;9AAA>@@@AA:;;?A@AB;;5;:38==9@A@AC>;;;8778899%9?;?AAABAA?>39:+:??>3847ACCDADC996@?:=5499,444.34:;;<:88<:?@@ABB<A@BB><>@@;<977=89=:93929BA@9
@ATNG8:01790:06150
GATGGTACGGTGCAGCATGAGTGTATCCAGAAGATCAGGAACTCTAGAAGAATTCAGATTTTTAACACGAGAGTAAACGTAAGAAGAAGGTTTTACAAGACTCACGTTAACAATATTGCAGTAGTACGCACACAATCGAAGCGCAGTAAGGATGGCTAGTGTAACTAGCAAGAATACCACGAAAGCAAGAAAAAGAAGTACGCTATTAACTATTAACGTACCTGTCTCTTCCGAAACGAATGAGTACAGAGAGTACGATATGTCTACCATCGAATGAGGTTAGTCT
+
/9//)////4:880//<::BCAAACBB<A<<8====<;7@<@ABBAAD@BB?B?BAA;;;;;*;=@@>;====;;;3;65576616:5:.555&5::8>666:::::498@@=B@?<?@A@BCB@>@@;;9?;0+0000+0>9::94439>B@@;@??=>@=A<?=B@BB?BB=@??3:9999+9<<8>A??>1?94;<@=?@>>>;@;;;;:0817:@BA=@B99:@@;:055@8::B???????AAAABAAAD???????ABBAB>A>===90/0=7?7?@>;?
@ATNG8:01791:06131
GATGGTAGCATCATGCATATCTCACCAGAAGATCAGGAACTCTAGAAGAATTCAGATTTTTAACACGAGAGTAAACGTAAAAAGAAGGTTTTACAAGACTCACGTTAACAATATTGCAGCAGTACGCACACAATCGAAGCGCAGTAAGGATGGCTAGTGTAACTAGCAAGAATACCACGAAAGCAAGAAAAAGAAGTACGCTATTAACTATTAACGTACCTGTCTCTTCCGAAACGAATGAGTACTGCGTCTCACTCTCGCCTACCATCGAATGAGGTTAGTCT
+
BBB>@CCABACCCBBBCCCBBECCD?CCC?BBBCAA@B@BBEDEA@=@B@B@BBC@????1??CCCABBCC99:,:>;;;<<*<B>?5;;;*9>B=B;;;BCAA@?A?@A?@GE@BABDCCDCCCCCBBCCC?DC998;BABAC@@>A@CAB@BCBCDCCB?BBCBBB?BB@BBB?AA??=5?:94:CCCC3CC@B:9:BBCA>7;6;<==0715<BBB?BBA@ACB?B?BCA<A??<?AABBBCDBBBBBBB;;9CDDCC@CBB?BBCCB?BB??=?;@A@@@
@ATNG8:01791:06156
GATGGTAGGCACTGCGCACACATCCCAGAAGATCAGGAACTCTAGAAGAATTCAGATTTTTAACACGAGAGTAAACGTAAAAAGAAGGTTTTACAAGACTCACGTTAACAATATTGCAGCAGTTCGCACACAATCGAAGCGCAGTAAGGATGGCTAGTGTAACTAGCAAGAATACCACGAAAGCAAGAAAAAGAAGTACGCTATTAACTATTAACGTACCTGTCTCTTCCGAAACGAATGAGTACTATAGACTATCTGAGACTACCATCGAATGAGGTTAGTCT
+
8@A;?B?A=@@?@@?BBBCBBBBBC>BBB?BCCBCB@CBCCH;;;DACB?A>@@@A?DDD2C?BBBBCCCB>>?7>?@@>=>+69454==>4?AC@CDBCCCB;;6;>BB?BDD@CCCCCBBBBDDDEEC::;:CCDACBBBCCCC?C@CBB>ACCCCCBB?BBBB??<9:4:BB<@A9992:>>;77;;=,;B<A???C@@AB=?<?A@A?B=@?BBE?BBBBBCB?B>AAA<@BC@BBBCCCCCCAAAACCCDCBBBBBBBBB?BBA>><>>>?<?<?CC??
@ATNG8:01792:06145
GATGGTAGTGTCATATGAGAGTGTGTACTCATTCGTTTCGGAAGAGACAGGTACGTTTAATAGTTAATAGCGTAACTTCTTTTTCTTGCTTTTCGTGGTATTCTTGCTAGTTACACTAGCCATCCTTACTGCGCTTCGATTGTGTGCGTACTGCTGCAATATTGTTAACGTGAGTCTTGTAAAAACCTTCTTTTTACGTTTACTCTCGTGTTAAAAATCTGAATTCTTCTAGAGTTCCTGATCTTCTGGACAGAGTGTGCAGATACTACCATCGAATGAGGTTAGTCT
+
<:<<@AA@BBCCCBBCCBCCAABCCCB@AB;;7;BBD>BB@D@::9B<CC?@?@;99)5.5;9@8B?@@B>>00,/@<@@D@@0//,6==@@2=BCB>AAB>BB9;;ABBC@BBBCFFFC@BAA=B?CBAACCDI@DBCCADDCCCBBBBAAABBCDEABBB@CB?B?BBCCCCCBA=@::9:9'9.929:;;<*@@@@A:@@A@@@@9668>>>>+=@@@@=@>BB?BBB;;;C@C@CCCBBB:;;@<@@AA;<<<;FBBCCCBBBBB?BB@@@?B@@A?C?CCCBB
@ATNG8:01802:06115
GATGGTAGGTGCACATGAGTGTATCCAGAAGATCAGGAACTCTAGAAGAATTCAGATTTTTAACACGAGAGTAAACGTAAAAAGAAGGTTTTACAAGTCTCACGTTAACAATATTGCAGCAGTACGCACACAATCGAAGCGCAGTAAGGATGGCTAGTGTAACTAGCAAGAATACCACGAAAGCAAGAAAAAAGAAGTACGCTATTAACTATTAACGTACCTGTCTCTTCCGAAACGAATGAGTACGATGAGAGAGCTCTCTCTACCATCGAATGAGGTTAGTCT
+
CCBC?CCC@CBABBCCCCCCCCCCC@BBC@BCCFBB?B?BBAAABA?BB?B?AAA@AAA@1@@EFDCCCCCAAA;AAABBCC5CDBKACCC=CCFFFBBBBAC::7;@AA?BBC?AABBCBCBCCCBBCCCC@CCBC>BABBBBCC@CAD9:;;CCCDBBB@CBBBCC@AA>ABA<>@988*9<<9?BBBBB)BB=AAA@BB@AA;?<?BBA1718?CBBABDBBBCC?A?@@@<ACD@CCBBBBCDCBBBBBAABBA@@A>999A=AABAB?B@@D<A;>D<;;
@ATNG8:01805:06142
GATGGTAGGAGACACGTCGCACACGTACTCATTCGTTCGGAATAGACAGGTACGTTAATAGTTAATAGCGTACTTCTTTTTCTTGCTTTCGTGGTATTCTTGCTAGTTACACTAGCCATCCTTACTGCGCTTCGATTGTGTGCGTACTGCTGCAATATTGTTTAACGTGAGTCTTGTAAAACCTTCTTTTTTACGTTTACTCTCGTGTTAAAAAATCTGAATTCTTCTAGAGTTCCTGATCTTCTGGATACACTCATGTGCACCTACCATCGAATGAGGTTAGTCT
+
@@A=:>CC?CCCCCB@?@CCCBBBCCCBBBBB?BBB>BC@C@CCCCCCC@CCCBB?B@BBBB@B?@ACCCDBBB?BCDDD3AB?BBBB<AA@?=@AA=BB@A@ADCB699BBBCAB>BBB@C?B?>A==>@<@B@@<@AAA>>>>@@A@@@?=<9:;:=BDD7>:===AAAB>>:==@?@2?;>8::::::&:<886-8>?;;;@>::188888%8;<?D=A=>?:>BABAAA:=:=??B::8;BB=AAA==>>AB==>>>=?<@AA=@=>=B<=<;;=B=>>>AA
@ATNG8:01807:06119
GATGGTAGAGAGACTGTAGCGCACCCAGAAGATCAGGAACTCTAGAAGAATTCAGATTTTTAACACGAGAGTAAACGTAAAAAGAAGGTTTTACAAGACTCACGTTAACAATATTGCAGCAGTACGGACACAATCGAAGCGCAGTAAGGATGGCTAGTGTAACTAGCAAGAATACCACGAAAGCAAGAAAAAGAAGTACGCTATTAACTATTAACGTACCTGTCTCTTCCGAAACGAATGAGTACAGAGAGTACGATATGTCTACCATCGAATGAGGTTAGTCT
+
59>>9=BABCBBBB@@ACCCDDBDH?DBB?BCDB;;;;@CCIECA@??B?B@BBBAAAAA2A@CBBBBBBBBAA<AAADDCB2A@>@?CCC<BAA?BDBEDECDC@D@CB@BBD@DCBBBCCCCCJ@C;;;C@CCCD?BBBBAAAG?C@BBC@CCCCCCBB@ABCCCB?CC@AAA=??AAA;99:;99999(9A?B?>?CBBAC<?<?A@@:=:=BCCC?BBCAADB=A>@CC=CBB>AAABBBBBBCBBBCCCCAAAB>>>A?=9:::@?;:;:>:=:>===?
@ATNG8:01808:06123
GATGTAGTATCTGTCTACGAGAGCCAGAGATCAGGAACTCTAGACGAATTCAGATTTTTAACACGTAGAGTAAACGTAAAAAGAAGGTTTTTACAAGACTCACGTTAACAATATTCAGCAGTACGCACACAATCGAAGCGCAGTAAAGGATGGCTAGTGTAAACTATGCAAGAATACCACGAAAGCAAGAAAAAAAGAAGTACGCTATTAACTATTAACGTACCTGTCTCTTCCGAAACGAATGAGTACACACTCTCATATGACAACTACCATCGAACTGAGGTTCAGTCT
+
86---557<<4455;;=;;;666=65555:999<.9.44=8;99;;=7?7:?==:???+:6:;899988888803339;;:'9928.4444$499.45556>>>?6626>6;;;8;;;::<==;?;===@@?BAAB>A>@>@00//(/4:<>:;;;55/666(---556865/)/88)/////(//3,3333333"383778::::885;837386=788AB>:966;;<<;>9ACC>ABBAECBBAAA::8?@@:BBB>;;;00*0<::6:8833-3343:7;1//////
@ATNG8:01811:06139
GATGGTAGTATCTGCACACTCTGTCCAGAAGATCAGGAACTCTAGAAGAATTCAGATTTTTAACACGAGAGTAAACGTAAAAAGAAGGTTTTACAAGACTCACGTTAACAATATTGCAGCAGTACGCACACAATCGAAGCGCAGTAAGGATGGCTAGTGTAACTAGCAAGAATACCACGAAAGCAAGAAAAAGAAGTACGCTATTAACTATTAACGTACCTGTCTCTTCCGAAACGAATGAGTACTACTCTCAGAGACACACTAATCGAATGAGGTTAGTCT
+
5<<<@CA@ABBCDCCCCCCCCGICC@CDCABBBB;;4:9==@AB=C?CC?B?BBDBDDDD3A?BBDBCCBCA@@8:9;<;;;*;;49299909DD@DDCDBBB@@<A>AA>BBB@BCCCDEDCCCCCCCCCC@EEA@>ACDCCBBC@C?B;;<<EEDCC;<<:CDBBB?BE?AAA:==::9,9<<8=????2@A?A???BBBBB5739>==:>=?>CA@=@CBAACC=A<?@B=ACC@BBCBBBBB???BBCCFBBA???AA=A<B>;;7:><</706==<>
@ATNG8:01815:06145
GATGGTAGAGAGAGCTCTCTCATCGTACTCATTCGTTTCGGAAGAGACAGGTACGTTAATAGTTAATAGCGTACTTCTTTTTCTTGCTTTCGTGGTATTCTTGCTAGTTACACTAGCCATCCTTACTGCGCTTCGATTGTGTGCGTACTGCTGCAATATTGTTAACGTGAGTCTTGTAAAACCTTCTTTTTACGTTTTACTCTCGTGTTAAAAATCTGAATTCTTCTAGAATCCTGATCTTCTGGCGCGTATGTATGTCGCCTAATCGAATGATGTTAGTCT
+
AAAC@BCBCDCCCBBBCCDDCDIBAABBCBCC@BCCE?CC?C@CCCBBBC@CCCBC?B>@@AC@E=@@BCCCB=B@BBBB@3BB?BBCC;CACC?CBB@BB<><AAAA?BAAACCBB<A>><A<AAA@>>?A=AAAC498???@@>@@AAA?>>>;>>?=BA<A<AAA???BBB<@@@@?6?=B=A====*99////)//77777:::1;<;<.9CC;;4<=BB=>??BB=;;8;>CAAA;@@A<??;;;@>>>@>>>A??;><8<A==9>AA>>><@@A99
@ATNG8:01821:06152
GATGGTAGGAGACACGTCGCACACGTACTCATTCGTTTCGGAAGAGACAGGTACGTTAATAGTTAATAGCGTACTTCTTTTTCTTGCTTTCGTGGTATTCTTGCTAGTTACACTAGCCATCCTTACTGCTGCTTCGATTGTGTGCGTACTGCTGCAATATTGTTAACGTGAGTCTTGTAAAACCTTCTTTTTACGTTTACTCTCGTGTTAAAAATCTGAATTCTTCTAGAGTTCCTGATCTTCTGGCGCTCTGTCACTCTGCTACCATCGAATGAGGTTAGTCT
+
;;AA?CDD?BADDEHCCCBBBB;;9???;@>B=A000+00)/)///9:5405>54:<B4;95<385;;;?<<;;=777777$774;:::2:;;;255;7?B749B@AA@BBBAABCD?BAA>==>=9//...-,22--(---78899822297755.57<4:A1817====:;:>89;<;<-<0817====,:9<==,//589535//).788(3578>3><@@<?@?A???<B=BA>>::5:::8;<::;????B@???@ABBB<A?<<>6///@9=176@>=
@ATNG8:01822:06129
GATGGTAGATACTCGCTGATACACCCCAGAAGATCAGGAACTCTAGAAGAATTCAGATTTTTTAACACGAGAGTAAACGTAAAAAAGAAGGTTTTACAAGACTCACGTTAACAATATTGCAGCAGTACGCACACAATCGAAGCGCAGTAAGGATGGCTAGTGTAACTAGCAAGAATACCACGAAAAGCAAGAAAAAAGAAGTACGCTATTAACTATTAACGTACCTGTCTCTTCCGAAAACGAATGAGTACACACTCTCATATGACACCCATCGAATGAGGTTAGTCT
+
@>><;C=BCCCDB@@AAA@BBB;;;;&555.5=<<<B<@=@BAAA@?;?A=A@AAA9:::9:%9;@ABBBBBBBBA89:;<;<<<$;989<>??2@A=9=;6;DAAA@?D?CB?A@D@BC;;;CEFHFCCCEBBB?AB;;7<AAA@@@A>B?BAB?B@@@CC@@>@BB@=>900+///6;<7777(77;5;BCCCC)?@<==8=CBAC@-/,/8<<)/+//0@A@ECABBA@<@39999-9=>:@ABBA@?BBBD=>>=>BBBC???BA:@BB@A>???C?B?BB:99
@ATNG8:01822:06137
GATAGTGTGTCTCTGAGAGTAGTACTCATTCGTTTCGGAAGAGACAGGTACGTTAATAGTTAATAGCGTACTTCTTTTTCTTGCTTTCGTGGTATTCTTGCTAGTTACACTAGCCATCCTTACTGCGCTTCGATTGTGTGCGTACTGCTGCAATATTGTTAACGTGAGTCTTGTAAAACCTTCTTTTTACGTTTACTCTCGTGTTAAAAATCTGAATTCTTCTAGAGTTCCTGATCTTCTGGATAGCGACGCGATATACTACCATCGAATGAGGATTAGTCT
+
78:/54:::544/////999<>><666<<79333(4<.4.4::4445.55955.55;955.5.59555;<5:255999(594;>>>4=9954999455.55599;:@A?==;;;499;.406<@@@=@=,0/99)//778:/.,,,,,,,,605550/4.4.444445555.5////&/49)//<::)99;<@7>>666>??G@:@@@@+;;?<:.5.555:<==>=>9=255:9::84//2///7//5595/////-5666+//8;;5;;//)//5;;<//
@ATNG8:01825:06126
GATGGTAGCATCATGCATATCTCACCAGAAGATCAGGAACTCTAGAAGAATTCAGATTTTTAACACGAGAGTAAACGTAAAAAGAAGGTTTTACAAGACTCACGTTAACAATATTGCAGCTGTACGCACACAATCGAAGCGCAGTAAGGATGGCTAGTGTAACTAGCAAGAATACCACGAAAGCAAGAAAAAGAAGTACGCTATTAACTATTAACGTACCTGTCTCTTCCGAAACGAATGATACTATGTAGAGCTCTATACTACCATCGAATGAGGTTAGTCT
+
CCBB?DBBBBCCCBB@@@CGDCC?C=@CD@CCCAAB?B?BBCCBBC?BB?C?BBBBCCCC2C?BAC@ABCCAAA;AAACCCD3CC?B7;;;6;BC@CCBCFCDCB?C?CC?CCC?BBABBDCCCCCCDCBCB?BCCC@BBBBBBBD?A@BCC@A@BBACCA?CCBBBB?CC@CBB>AA=>=8?==>;=???.=B?BAAAA>>?A494:AAB?B?BBCED?BBBBAAA?B?BCB>B@A>@CCCFDBB@AABCBAACCCBBBBCCC?CCBBB@BB??<>=BA899
@ATNG8:01827:06138
GATGGTAGTATATCGCGTCGCTATCCAGAAGATCAGGAACTCTAGAAGAATTCAGATTTTTAACACGAGAGTAAACGTAAAAAGAAGGTTTTACAAGACTCACGTTAACAATATTGCAGCAGTACGCACACAATCGAAGCGCAGTAAGGATGGCTAGTGTAACTAGCAAGAATACCACGAAAGCAATAAAAAAGAAGTACGCTATTAACTATTAACGTACCTGCCTCTTCCGAAACGAATGAGTACACATCGTCGTGTCGTGCTACCATCGAATGAGGTTAGTCT
+
A;;59==ABBBCC@@ACCBCCCCCC?BBE@BBBC@@>A?CCCBBBCABB?C@CCA@@@@@0@?ABBBCBBBA@@99:;@>>>,99458==>9CCCAGABACCDBC>B?BB?BBC@BBAABCCCCECCBBBCCAE?@??AACBBCBB<@<@:;7;BAABBBB@CCCCCC?BB?BBB>AABDC>@<=9999999%8B;A@AACCB@@<@<>>@B7;7;DB@@?@CC@FBB?B@BBA=A@@=:99AABBCCCCBGCBAABBBB???BGD<>988?:888;7;;ABAAA
@ATNG8:01827:06145
GATGGTAGTGTGTCTCTGAGAGTAGTACTCATTCGTTTCGGAAGAGACAGGTACGTTAATAGTTAATAGCGTACTTCTTTTTCTTGCTTTCGTGGTATTCTTGCTAGTTACACTAGCCATCCTTACTGCGCTTCGATTGTGTGCGTACTGCTGCAATATTGTTAACGTGAGTCTTGTAAAACCTTCTTTTTACGTTTACTCTCGTGTTAAAAATCTGAATTCTTCTAGAGTTCCTGATCTTCTGGGATGTGTGCGCAGTGCCTACCATCGAATGAGGTTAGTCT
+
<==C@BAABBBBCC;;;CECBACCCFECFD;;:;@?@9:;5;;@@ACCCC?BBA;;5;5<>@A4;69@@BDCBAC<;;MIK5CDBDBBB>;;;>799A=;?:?;;>;@=BCBAAAAA=@@D:@899CBB@AA?BBDC8;;BBCBBBCA;;;:9:@<BA@<BB=A<@@@A@==;@<?BBAA7A6;89CDCC2D@;::69=BCC;;<BC=A@A@,9995;9B@CC@CCBA999:>:999::?:9//@)///0/=;@555665<9;;;:654::0448<.4.3555:
@ATNG8:01778:06185
GATGGTAGTCTCAGATAGTCTATAGTACTCATTCGTTTCTGAAGAGACAGGTACGTTAATAGTTAATAGCGTACTTCTTTTTCTTGCTTTCGTGGTATCCTTGCTAGTTACACTAGCCATCCTTACTGCGCTTCGATTGTGTGCGTACTGCTGCAATATTGTTAACGTGAGTCTTGTAAAACCTTCTTTTTACGTTTACTCTCGTGTTAAAAATCTGAATTCTTCTAGAGTTCCTGATCTTCTGGAGATATCATCAGCGAGCTACCATCGAATGAGGTTTAGTCT
+
448:9>B;:<BCDCCCCCBBBDCCCCCB@@@@<@AAA>BCCD@CBCCCCB@DAABCAC@CCCC@B?BAAACBBCC=@ABBA0BB:;;ED=BCAB?BCBC@C9;;BBBA>@@BBBBBC@BBC@B?BCBBBDAA>ACBB@CCCCCAAABBAB@@ABB@BBB?BD=@=@@???AACC@CCCCC:B=@=AA@A@2ABCCD=BBCBBBBBBB?AAAA2AAA@A<@<@B@CCCCCCC?A=ABBBCC>CBC?BBBBBBDCCBBCCCCBBBCC?C;<;C@CBCC=@@;AACDF
@ATNG8:01779:06174
GATGGTAGAGTACAGTGTAGTAGACCAGAAGATCAGGAACTCTAGAAGAATTCAGATTTTTAACACGAGAGTAAACGTAAAAAGAAGGTTTTACAAGACTCACGTTAACAATATTGCAGCAGTACGCACACAATCGAAGCGCAGTAAGGATGGCTAGTGTAACTAGCAAGAATACCACGAAGCAAGAAAAAGAAGTACGCTATTAACTATTAACGTACCTGTCTCTTCCGAAACGAATGAGTACACACTCTCATATGACACTACCATCGAATGAGGTTAGTCT
+
:AAA=@?>>>C>>;?@B9555599:7;A;:=BB@:9.4.44448::5:96:288877777'327;=<?>;=//0)///::::+:<6<7<<<0<==79:6>A=000*08<;:009055A<BDDCAAABBBBAB?B@?@?AAAAAAAC@C@C;<7:BA?BC@@=?CCABB?BB=@@?10000*///3/////$3:688=A>7725-2+2252.546;>?>;>:9549;7;254;299:9>?B?@AB===ABBBBBAA=AA@=;>7717=;;=8??9949<@AAA?
@ATNG8:01781:06196
GATGGTAGATATATGCACGCTCTACCAGAAGATCAGGAACTCTAGAAGAATTCAGATTTTTAACACGAGAGTAAACGTAAAAAGAAGGTTTTACAAGACTCACGTTAACAATATTGCAGCAGTACGCACACAATCGAAGCGCAGTAAGGATGGCTAGTGTAACTAGCAAGAATACCACGAAAGCAAGAAAAAGAAGTACGCTATTAACTATTAACGTACCTGTCTCTTCCGAAACGAATGAGTACTGTATCTATGTGTGCGCTACCATCGAATGAGGTTAGTCT
+
BBB>9DDEDDBCCDCCCCCBCCA@@?A;;26@BBBC@C?ABB@@@A>@B3928<933333$71;78@?@@@999,98;4999'9;7;.999&5<<8@;:96<<5:999A=8B9:89BBBCCCCBBABBCBBBGCCBB?BBBCCBBB@C?BBB?BBBCCBBB@BBBBBA?BC?BAB@CC9::27;;8=AAAA2AB>????DDAAA?B?B>?D=B=AAC;;8;BB@AAC@C?BBB<AAB=@@CBBBBCBBBBDAAABBBAB?@>?CC@B>>>A<AB::8:<@A;;:
@ATNG8:01782:06178
GATGGTAGGACGAGCGTCTGAGAGGTACTCTTTCGTTTCGGAAGAGACAGGTACGTTAATAGTTAATAGCGTACTTCTTTTTCTTGCTTTCGTGGTATTCTTGCTAGTTACACTAGCCATCCTTACTGCGCTTCGATTGTGTGCGTACTGCTGCAATATTGTTAACGTGAGTCTTGTAAAACCTTCTTTTTACGTTTACTCTCGTGTTAAAAATCTGAATTCTTCTAGAGTTCCTGATCTTCTGGGCAGACTCTCACACGCCTACCATCGAATGAGGTTAGTCT
+
444:7:>B>;4499;55:<<;AAC@BA@B:;;0;;<;09@9>4?@;<@BA;ABBBA9;7;CAB?C>??@@@?A>C8A??;>)89=A=;<7;=<B4:9503;:9=99994;877A>AA?@BB?C>A@B998::>A???388;=::=/--==----5(/.54::,2,297356835(//566)64:6=????/>>=<<5;;;9:9997515888(57755/749;/765559;:>=AAAA::4///;69///677:@@@A;;;6;;=9==;;;:??;;7;=AAA::
@ATNG8:01784:06164
GATGGTAGACATATCGTACTCTCTGTACTCATTCGTTTCGGAAGAGACAGGTACGTTAATTAGTTAATAGCGTACTTTACTTTTTCTTAGCTTTCGTGGTATTCTTGCTAGTTACACTAGCCATCCTTACTGCGCTTCGATTGTGTGCGTACTGCTGCAATATTGTTAACGTGAGTCTTGTAAAACCTTCTTTTTACGTTTACTCTCGTGTTAAAATCTGAATTCTTCTAGAGTTCCTGATCTTCTGGGTCTACGCTCGTCGCGCTACCATCGAATGAGGTTAGTCT
+
7::;@A@?BCCCCBBBBCB;96;;=>@@;DHD@;;9=094.439:444;;38:99:7>:<-83:695;:?<=;;333(38;;<=+48488:99/8333,378333,3379771888869;>8:>@6;6;??:;::;;>>>>7;;A@A=><;;@@@@?@?:>>>;??3918==::9<;;-//;>>/=6>67////(/8887(/.336669::-///'....83807748555:55156:@@===7;;ED:???>>===?>>:;:;:66<5777@@699>A=A=B??@C
@ATNG8:01785:06193
GATGGTAGCATCATGCTTATCTCACCAGAAGATCAGGAACTCTAGAAGAATTCAGATTTTTAACACGAGAGTAAACGTAAAAAGAAGGTTTTACAAGACTCACGTTAACAATATTGCAGCAGTACGCACACAATCGAAGCGCAGTAAGGATGGCTAGTGTAACTAGCAAGAATACCACGAAAGCCAAGAAAAAGAAGTACGCTATTAACTATTAACGTACCTGTCTCTTCCGAAACGATGAGTACCTCTCAGACGCTCGTCCTACCATCGAATGAGGTTAGTCT
+
BAA@@CB=A=BC><=;;7;;;;<<<8<=?<@@DD;:;:?BBBBBBB=@@<@<@ABBCCDC3B????A@AD:99B>BBBDDDD19:@D;>?>4@BB?CCCBA@;;;5;=@B>@@@?BCCBBBCCBBBBBBBA@=A@;;6;BAAAAAB?C?CBC?ACCBABBB788=::9533,398176///(//(/(/;;;<08>5<;B8A=9;A;A2;8>?<A=:9@??9<<;<<<<10+/;>4>///77;<==57777;;;822277;<;>BD<>=;9;6<6551749??@A
@ATNG8:01786:06188
GATGGTAGCGCACACATAGATACAGTACTCATTCGTTTCGGAAGAGACAGGTACGTTAATAGTTAATAGCGTACTTCTTTTTCTTGCTTTCGTGGTATTCTTGCTAGTTACACTAGCCATCCTTACTGCGCTTCGATTGTGTGCGTACTGCTGCAATATTGTTAACGTGAGTCTTGTAAAACCTTCTTTTTACGTTTACTCTCGTGTTAAAAATCTGAATTCTTCTAGAGTTCCTGATCTTCTGGGTCTCTCTCTCACGCACTACCATCGAATGAGGTTAGTCT
+
@@AB@DCCCCAABBBBCCCCCCBBCCDCCC99;:BAD@BC?B?BCCCCCC@CCCBB?B@CBBC?C@CCCDDBBBC?CBCCC2;;7;BBB=BBCC@CCH@CC?BABCCC@CCCCCCDD@CBB?B@CCCCCBBC@CCCC?CBBCGBBBBBCBCBBBD@CCC@CB@B?BBBCCCCBB@BCDDC;B=B;@@@@@0@AABC>BBCDDDCAAA4;;;;*;BB@A=A=@B?BBBBBBC?B@BBBBBA=A::;6;BBBBBBCFCCCBCBCCDB@BCCCE@AAAB?A@BCCCB
@ATNG8:01788:06168
GATGGTAGCTCTGCTCTGACTCTCGTACTCATTCGTTTCGGAAGAGACAGGTACGTTAATAGTTAATAGCGTACTTCTTTTTCTTGCTTTCGTGGTATTCTTGCTAGTTACACTAGCCATCCTTACTGCGCTTCGATTGTGTGCGTACTGCTGCAATATTGTTAACGTGAGTCTTGTAAAACCTTCTTTTTACGTTTACTCTCGTGTTAAAAATCTGAATTCTTCTAGAGTTCCTGATCTTCTGGGCAGACTCTCACACGCCTACCATCGAATGAGGTTAGTCT
+
;>C>?CDCC@;AFCCBDDDECDCABBBBBB;<7;BBB=BF@B?CCBBBBB@BBCCCEC?CB;;9;ACCCGCCCAA=@BBBB2CC@BBDC>CCBB?BBC>BB>A@@CDF@BBBCCCDC@CCC@C@CCCCBBBB?BCBB<AABABBCBCCBCCBAAB?B@@>@C@C@CBBBCDDCC<@;;;;.;5<5;CCCC0BC;;;6;BBCCCCBBB>AABA0A@ADDAC@CD@BBAAB@@>@?CCCBBD?@@AD?CCCCCBBBCCCCBBB@BCE@CA@@A?@@@B@BAEDCAB
@ATNG8:01789:06199
GATGTAGTAGTACACTAGTCATACCAGAAGATCAGGAACTCTAGAAGAATTCAGATTTTTAACACGAGAGTAAACGTAAAAAGAAGGTTTTACAAGACTCACGTTAACAATATTGCAGCAGTACGCACACAATCGAAGCGCAGTAAGGATGGCTAGTGTAACTAGCAAGAATACCACGAAAGCAAGAAAAAGAAGTACGCTATTAACTATTAACGTACCTGTCTCTTCCGAAACGAATGAGTACATAGATATACGTATAGCTACCATCGAATGAGGTTAGTCT
+
CC@?@CCCCCCA=BBCCCBCBBBC@BBB?BBBBBB@B?BBBCBDD@CC@C@CBBBBDDD2C?ABBCCBBBBBA:A?>@@@@0?C?C>BBB9BBCACCCCCCDDC@B@BB>BBB>BBCCDBBCCBBCCCCCC@BB@@<@@@@ABAA>B@CBB@BCCCCCBC?BACCCD=??????=??CBD:A::39=<<<.=A?C:99CBAAA<@;?>??7;7:BAAA?AAAAACC=@<@@=5=00*///;ABABCBCBAAAAAA>==A???8818>>;;7;>>>5;5;@>>>
@ATNG8:01790:06185
GATGGTAGCTATACGTATATCTATGTACTCATTCGTTTCGGAAGAGACAGGTACGTTAATAGTTAATAGCGTACTTCTTTTTCTTGCTTTCGTGGTATTCTTGCTAGTTACACTAGCCATCCTTACTGCGCTTCGATTGTGTGCGTACTGCTGCAATATTGTTAACGTGATTCTTGTAAAACCTTCTTTTTACGTTTACTCTCGTGTTAAAAATCTGAATTCTTCTAGAGTTCCTGATCTTCTGGTAGAGCGTGCATATATCTACCATGAATGAGGTTAGTCT
+
??B>@BCCCCDCBCBBCBCCDGDAAB0//?A@<BAAA>ACAEACBBCCDC@CCDDE?A?@DDD@C@BBBCCBBBB8?@=>=.?@;@??>8=BAC=?@B?BC?BBBBBC<>>BBCCCA>@@@?C?C@=>>AAA<AAAA;@@@@>>>>AAACC;;;@:===<BA:=:;;;B@@;??:==>AA6A;>:88888(8<::;3;=DBAA:9//)////'/<>>>;>=CB<ACAA???<@<@?==8838@B=@@@B??@AA??;<<A@BAAA=AA>>:>>8818:===B?
@ATNG8:01791:06165
GATGGTAGGAGAGCGTCTGAGAGGTACTCATTCGTTTCGGAAGAGACAGGTACGTTAATAGTTAATAGCGTACTTCTTTTTCTTGCTTTCGTGGTATTCTTGCTAGTTACACTAGCCATCCTTACTGCGCTTCGATTGTGTGCGTACTGCTGCAATATTGTTAACGTGAGTCTTGTAAAACCTTTTTTTACGTTTACTCTCGTGTTAAAAATCTGAATTCTTCTAGAGTTCCTGATCTTCTGGTGAGATATGCAGATGCACCATCGAATGAGGTTAGTCT
+
AA@<?BCC>AAAA?@;<<ABBBC@B;;;BBB>DCCD?CC?B@BCCBCCE@CCCCC@D@CCCC@C@CBBGGCCCC?AACCC5CCACBDF?CC:;9;CB?DC<AA@A@A@CFCCCCCB?BBD@D@CCGC:;;:6:@AC7;;BBCBCBD@@ACCCBBACBB@BC?A?BBBBECA;;5;;;;;.;=AAA@A@#ACHGE?CCDBCCBDBB@DBBA.;;;9<7<<?@;?ABBBBB?B>BBBBBC?@;;7;AAAAAAAABDDCBBBCC?CBBCC@BBBC@B?CCCAA
@ATNG8:01791:06186
GATGGTAGGCGACATACATACGCGCCAGAAGACAGGAACTCTAGAAGAATTCAGATTTTTAACACGAGAGTAAACGTAAAAAGAAGGTTTTACAAGACTCACGTTAACAATATTGCAGCAGTACGCACACAATCGAAGCGCAGTAAGGATGGCTAGTGTAACTAGCAAGAATACCACGAAAGCAAGAAAAAAGAAGTACGCTATTAACTGTTAACGTACCTGTCTCTTCCGAAACGAATGAGTACAGAGAGTACGATATGTCTACCATCGAATGAGGTTAGTCT
+
77796===055:999777/////995;;=7;;>C>:C:BBBECBB@@@>A@BCCCBDCC3C?CCBBBCCBBBC>:9;EDDE3BC?B6;;;.;A@=ABBCCDCBB?B>AA=AAC>AACDCBB<;9A@@<B59.594945@@?@>??=@=A@@=@AAA@C::6:A?>>?>??:999=A??AA17878789999%8=99848B>>==1715577.515=@>?<@<?:=:>3804=>7>77/89<999=?988CCCCBA@774<<=88<;AA<881655:17055A>>
@ATNG8:01795:06179
GATGGTAGGCGTGTGAGAGTCTGCCCAGAAGATCAGGAACTCTAGAAGAATTCAGATTTTTAACACGAGAGTAAACGTAAAAAGAAGGTTTTACAAGACTCACGTTAACAATATTGCAGCAGTACGCACACAATCGAAGCGCAGTAAGGATGGCTAGTGTAACTAGCAAGAATACCACGAAAAGCAAGAAAAAGAAGTACGCTATTAACTATTAAACGTACCTGTCTCTTCCGAAACGAATGAGTACTATGTAGAGCTCTATACTACCATCGAATGAGGTTAGTCT
+
;84505<<=>@BBBBBCBBA@@>::3;==:BDCFBB?B<;;;BAAA@BC@C?@A?;;;;;):49??:??A@A??8:=<>@@@.?<:=>BBB9ABB>=<@?>AA9948;@A?AAA588@@??>>@@@@=====:=?@@<?>>>?===;?;?=A>AEBBBBBB?BAAABB?AB>AA@<>@99::(9>?:?AAAA2A>;>::;BBB>>;>=>>::188)8@===:>A@?>@@3858EE;BBB?BBCBBBAAABBBBBBBBBBB@A@BBAA>AC?>>;A?A?<>68:><=
@ATNG8:01796:06160
GATGGTAGGCACTGCGCACACATCCCAGAAGATCAGGAACTCTAGAAGAATTCAGATTTTTAACACGAGAGTAAACGTAAAAAGAAGGTTTTACAAGACTCACGTTAACAATATTGCAGCAGTACGCACACAATCGAAGCGCAGTAAGGATGGCTAGTGTAACTAGCAAGAATACCACGAAAAGCAAGAAAAAAGAAGTACGCTATTAACTATTAACGTACCTGTCTCTTCCGAAACGAATGAGTACGTATCTATGTGTACGCTACCATCGAATGAGGTTAGTCT
+
@@@?:>;@55555:9::<;@A;66>6CCC?CCCBBB>A?B@C:;5A;<<9?8>>00/777'73:::<@<==<@A9<<99555$55.55<<<2<>DA969CBCBBC@C?@@=@AA?ABBCCBCGCAAACBCBG@DB;;;;BBDCC??<@?A;;9;CBBBBCB=??CCCC@BB?BB@8<<9999*8<<89:::::%:=:=A<=8=BBA:=;<9<=4=8==AA@=@B:::?@=>;>??9<@@=AAACCCBABCBCAA??;===;;;AAA=A?>>A:/000*0*0=;;?
@ATNG8:01800:06191
GATGGTAGACATATCGTACTCTCTGTACTTTCGTTTCGGAAGAGACAGGTACGTTAATAGTTAATAGCGTACTTCTTTTTCTTGCTTTCGTGGTATTCTTGCTAGTTACACTAGCCATCCTTACTGCTCTTCGATTGTGTGCGTACTGCTGCAATATTGTTAACGTGAGTCTTGTAAAACCTTCTTTTTACGTTTACTCTCGTGTTAAAAATCTGAATTCTTCTAGAGTTCCTGATCTTCTGGGTCTACGCTCGTCGCGCTACCATCGAATGAGGTTAGTCT
+
CCBB?BCDEAB@CCCDCCCBCCEDDCC@AB=ADCI@BC>B@CCCBABD=BBCBB=B@BCFCAC@CBBCCDBBB?BAAAA2A@<?;::5:C@A=ABA>AA>@ABBDE>AABBCBBB?CCC=A?BDBAAAAA=ABBA>BAB<>B@@@@BCCAA=><@AA;<=:=<>CAA???BA:??AAA3?:=:==<<</<=9996:AAABBB?8819:::*:>>>@=A=AA;??@B;;;;>=ABB?>=:>?AA:AAAAA>>>AA@>===<<=@<@@???<>>>A<A:==@;;
@ATNG8:01801:06206
GATGGTAGATATATGCACGCTCTACCAGAAGATCAGGAACTCTAGAAGAATTCAGATTTTTAACACGAGAGTAAACGTAAAAAGAAGGTTTTACAAGACTCACGTTAACAATATTGCAGCAGTACGCACACAATCGAAGCGCAGTAAGGATGCTAGTGTAACTAGCAAGAATACCACGAAAGCAAGAAAAAGAAGTACGCTATTAACTATTAACGTACCTGTCTCTTCCGAAACGAATGAGTACTATAGACTATCTGAGACTACCATCGAATGAGGTTAGTCT
+
::44058:<9:><955;;<<=@@CD966@@@BA@?>.4.4:::9557:;7;8<::::99;)/*/;;;@@?7773(73/7777$//)/5;;</=;=9==@=CD::;?B=@@<@BB:=<>AA====B@@@@::9;::44.4;98:<<@:>9>@@@@@ACCCC@CB@;;=600+0>>9=AAAC=ABA?BCCDD3?@<?BBAAAA::4939=><0818:@???@@:99@<5:2433(3:;055=@==?@>=>::::<<<<<<;;;;43-4833363333-3-39:<<
@ATNG8:01802:06208
GATGTAGCGCGACGAGCGTAGACCCAGAAGATCAGGAACTCTAGAAGAATTCAGATTTTTAACACGAGAGTAAACGTAAAAAGAAGGTTTTACAATACTCACGTTAACAATATTGCAGCAGTACGCACACAATCGAAGCGCAGTAAGGATGGCTAGTGTAACTAGCAAGAATACCACGAAAGCAAGAAAAAGAAGTACGCTATTAACTATTAACGTACCTGTCTCTTCCGAAACGAATGAGTACTGCGTCTCACTCTCGCCTACCATCGAATGAGGTTAGTCT
+
AC;5;>CBBBBBBCCBCCCCCCCF>CCC@CCDC99;;?BBCCCCC@AA>A@GCB@A@@@2@>BBBBBBCBBBB<BBBDDCD5CC?C=AAA9AEGBFDDCCCDBC?C?AB@BBB@CCCABBCCCCCCCBABC@CA@@?BBBBAAAB>A?B@@?AFCCCAAC?CCCABB?BB?BBB4:::::,7;;588999.9A?D???B@@CB;>;>?@@7;7;BBAB?CBAAACB?C????9?::49??BCCCBBBBCBBEDBBBCBBB?BBD?CBBCD@BBBB?A?AAABB
@ATNG8:01803:06174
GATGGTAGTCTCAGATAGTCTATAGTACTCATTCGTTTCGGTAAGAGACAGGTACGTTAATAGTTAATAGTCGTACTTCTTTTCTTGTCTTTCTGTGGTATTCTTGCTAGTTACACTAGCCATCCTTACTGCGCTTCGATTGTGTGCGTACTGCTGCAATATTGTTAACGTGAGTCTTGTAAACCTTCTTTTACGTTTACTCTCGTGTTAAAAATCTGAATTCTTCTAGAGTTCCTGATCTTCTGGGATGTGTGCGCAGTGCCTACCATCGAATGAGGTTAGTCT
+
4444.4889>@=99555555599:;;99555405//;199)//)/--55//)/////8>9::>:49.59444//9//)//::+::+//4<<23455=8===:>C5773<<B>CCCCBBBB=@@@?B@CCCCCBBBACCCC>@ACCCCB@@@:;;;;BC@CAA?AE=A=A@@AAAC;;5;;;;0;<@>;;;;.;?;;;/;;;;@ACAAA@CEED5C>=00+08>@>AACCBBB?B>C;;;;;<?000+00009>>@@A@>CC>@@AA<@@?@A@CBBE?B?ABDAB
@ATNG8:01806:06195
GATGGTAGCACGGACACGACGATGTGTACTCATTCGTTTCGGAAGAGACAGGTACGTTAATAGTTAATAGCGTACTTCTTTTTCTTGCTTTCGTGGTATTCTTGCTAGTTACACTAGCCATCCTTACTGCGCTTCGATTGTGTGCGTACTGCTGCAATATTGTTAACGTGAGTCTTGTAAAACCTTCTTTTTACGTTTACTCTCGTGTTAAAAATCTGAATTCTTCTAGAGTTCCTGATCTTCTGGAGATATCATCAGCTAGCTACCATCGAATGAGGTTAGTCTT
+
//8;68<88///)/7---/////99==C@@A@@@CBBB;@A2:4;>BBCBC>A@;;;6;49ACC?C?BBFBBB@48-33333$386AAAA8::97188>::<?CBBBBB>@@AABBBB>BAC@D@BAA>>>>A=AAAA:>=>@CC===@A@@;;;;5;;;;?A5;5988<<:::918:998*84<7;9999+9:///+//::><=>>><?DKD/???@@<@<>><?@@@@?@<?====;;:89::7///;::::;@@??>==///>7>766@=;;;@<=7<<<//,
@ATNG8:01807:06205
GATGGTAGCTCGCTGATGATATCTCCAGAAGATCAGGAACTCTAGAAGAATTCAGATTTTTAACACGAGAGTAAACGTAAAAAGAAGGTTTTACAAGACTCACGTTTAACAATATTGCAGCAGTACGCACACAATCGAAGCGCAGTAAGGATGGCTAGTGTAACTAGCAAGAAATACCACGAAAGCAAGAAAAAAGAAGTACGCTATTAACTATTAACGTACCTGTCTCTTCCGAAACGATGAGTACTGTATCTATGTGTGCGCTACCATCGAATGAGGTTAGTCT
+
44:;7<<>====?>=CBBB=>95:@5555.559:99.505AA@?@C?AA?A>@@>:9999'96;>=@@?@>:>@;@>;;;;;*;;559>??2D9976>;955<599)97??2:6;269AAB:9;CCABB;;;;=@@@@;?@A@A@@B?BABBB@BBC999==9899?<:6000)0009>>;==63334:==>=>%43/3999><9::<A;:99<5:5:=BBA>AA;;:=>;=9000+000/8::8888;8:99:444@ACC977B>>9==;@=1548;2;:?888?
@ATNG8:01815:06192
GATGGTAGTATAGAGCTCTACATAGTACTCATTCGTTTCGGAAGAGACAGGTACGTTAATAGTTAATAGCGTACTTCTTTTTCTTGCTTTCGTGGTATTCTTGCTAGTTACACTAGCCATCCTTACTGCGCTTCGATTGTGTGCGTACTGCTGCAATATTGTTAACGTGAGTCTTGTAAAACCTTCTTTTTACGTTTACTCTCGTGTTAAAAATCTGAATTCTTCTAGAGTTCCTGATCTTTCTGGGTTGCGCTACAGTCTCTCTACCATCGAATGAGGTTAGTCT
+
??@:7?<BAB@A@BBCCCBBB;69@BBADCBA?ACCC<;;7;?@@?A@;;29=:382<2794>8=9<<ACCCA@?6<;<;<'=<4::==6=CBB?BBA?A@7::AAAB?AABBCA@@;?AA=A<===>?;;;8=:881776==>>:::::;888?687/166+/*///988889-//<<<+849385656'59888+/.5556385:37777(7./.5050682696677:17/7977556(6888)84:;999<<<9<979975884853394--/6364999--
@ATNG8:01816:06203
GATGGTAGTGCGTGAGAGAGAGACCCAGAAGATCAGGAACTCTAGAAGAATTCAGATTTTTAACACGAGAGTAAACGTAAAAAGAAGGTTTTACAAGACTCACTTTAACAATATTGCAGCAGTACGCACACAATCGAAGCGCAGTAAGGATGGCTAGTGTAACTAGCAAGAATACCACGAAAGCAAGAAAAAGAAGTACGCTATTAACTATTAACGTACCTGTCTCTTCCGAAACGATGAGTACATAGATATACGTATAGCTACCATCGAATGAGGTTAGTCT
+
8:>>8=<;A@@@;;;=<?CBB@BB?3;;<?@CBBCC?B?BBBA@@A=55257<<:=9===)9298;44377777.7944444$4;5:2444&5997;;9555555)579;5;==8@?;>A@@@@@>>@?;>?=>@00+////44::38044:7<<555??@<AACCED@BB?BBA?AA9::(7<=6<@>@>,00*/=9:=>:;@,0,/>==7?9??=??:?;;:::>8=65//)/00/558-////7;=<:::;;9>????@?A9?88881779<8==A?@A@
@ATNG8:01821:06209
GATGGTAGGCACTGCGCACACATCCCAGAAGATCAGGAACTCTAGAAGAATTCAGATTTTTAACACGAGATTAAACGTAAAAAGAAGGTTTTACAAGACTCACGTTAACAATATTGCAGCAGTACGCACACAATCGAAGCGCAGTAAGGATGGCTAGTGTAACTAGCAAGAATACCACGAAAGCAAGAAAAAGAAGTACGCTATTAACTATTAACGTACCTGTCTCTTCCGAAACGAATGAGTACACATCGTCGTGTCGTGCTACCATCGAATGAGGTTAGTCT
+
4444.45>7=966A555<;?ACCHL?CBB?@@;@CC@DABAAA;9:?B@:C<=<---888$-+-88<<=>=8=>658:BBBB3@@<>2:;:49@A>BCCCBCBBC@C@CC@CBB?AACBCCCCDBBBCCDCB?@@;;6;??>@::9<A?C::8:???@BAA>ABBCCD;>>=<>;8==;;;387;8;;;;;,8=7=8AAC??<=1918=AA=A<A>BBC@BD@@?AA6:69@@8>??;>ABCBBBB??>CA:??@A@=><>?>=?8<<;77/777>6>7<<<?<
@ATNG8:01822:06202
GATGGTGCACGACACGACGATGTGTACTCATTCGTTTCGGAAGAGACAGGTACGTTAATAGTTAATAGCGTACTTCTTTTTCTTGCTTTCGTGGTATTCTTGCTAGTTACACTAGCCATCCTTACTGCGCTTCGATTGTGTGCGTACTGCTGCAATATTGTTAACGTGAGTCTTGTAAAACCTTCTTTTTACGTTTACTCTCGTGTTAAAAATCTGAATTCTTCTAGAGTTCCTGATCTTCTGGACAGATGTGCAGATACTACCATCGAATGAGGTTAGTCT
+
?@AA>BBBBBCBBCB9;;966<@ABBBCCBB@BCDG>CC@C@CCCCCDC@BBBCC?B@@AAD?B?BBCBCCCAD@AAAAA/CC@B>>?8?BBB?BBA?C@<?>?@@A>AADEBBAC=B@C;82:<<<>?=>:=BBA9=>A?::;@@AACA:::=9=>A=AA<A<>>>@@@>==:=A?AA2>8=9::;;:*:<///)//8///998=19775'5555:3;567.6===@@@=A<??>>>A8;;@=>>>@@@>>>??@@@@@:;;=A;::A4:;8818<BAA==
@ATNG8:01823:06160
GATGGTAGTACATGATAGACGACACCAGAAGATCAGGAACTCTAGAAGAATTCAGATTTTTAACACGAGAGTAAACGTAAAAAGAAGGTTTTACAAGACTCACGTTAACAATATTGCAGCAGTACGCACACAATCGAAGCGCAGTAAGGATGGCTAGTGTAACTAGCAAGAATACCACGAAAAGCAAGAAAAAATAAGTACGCTATTAACTATTAACGTACCTGTCTCTTCCGAAACGAATGAGTACGTGTGCGACGTGTCTCCTACCATCGAATGAGGTTAGTCT
+
BBBB@BBBDC@@@@@B@A@@;;;CD?CBB@BCEBBA?A@CCCC@?@;?B5;4;>:>><??0@?BBBCCCCBBBB?CCBBBBB2A?:?4:9:.;CC?CBCDCCB@@=@?AA?BBB>BBBBBBCCCCBBBCCCD?CCCD?BABBBBBC?CACBC@BBDCCBBB@CCBBBB@BB?AA@;=>8989-9=>::9:::9$98888>===@AB>A<ABBC@B?AABBB>BBABBCBAG?BBC=CCC@<;:BCC@AAA?????CBBBBCDB?C?><?BBBB?BA>>;;5;@;;;
@ATNG8:01826:06161
GATGGTAGGAGACACGTCGCACACGTACTCATTCGTTTCGGAAGAGACAGGTACGTTAATAGTTAATAGCGTACTTCTTTTTTCTTGCTTTCGTGGTATTCTTGCTAGTTACACTAGCCATCCTTACTGCGCTTCGATTGTGTGCGTACTGCTGCAATATTGTTAACGTGAGTCTTGTAATACCTTCTTTTTACGTTTACTCTCGTGTTAAAAATCTGAATTCTTCTAGAGTTCCTGATCTTCTGGCGCGTATGTATGTCGCCTACCATCGAATGAGGTTAGTCT
+
4444.4:<7=BCBBBBCBCC;;9@;:559<55.5?AA8;<5;;A@>@=9:29>>?@@DAECDB@C@@@AA993;>6879898#3338=?A<B?AB=??B?AA?BBABBB997@@A@BB?BBA<A=AAA=>>>>=@A@@:===AA@???BA:;;;;=4889:>>5;6;???@@@@B:>>@<??A=B>???@?/?AAAB:A@@;;;;;:=7====.=;:;>5;5;?;?@@B@A@:=:>B==>H:==?<?>?>B=;;;?==>ABB=>>?=@=<;;1///:7=9@@==A
@ATNG8:01826:06164
GATGGTAGGTGCACATGAGTGTATCCAGAAGATCAGGAACTCTAGTAGAATTTCAGATTTTTAACACGAGAGTAAACGTAAAAAAGAAGGTTTTACAAGACTCACGTTAACAATATTGCAGCAGTACGCACACAATCGAAGCGCAGTAAGGATGGCTAGTGTAACTAGCAAGAATACCACGAAAGCAAGAAAAAGAAGTACGCTATTAACTATTAACGTACCTGTCTCTTCCGAAACGAATGAGTACGAGAGTCAGAGCAGAGCTACCATCGAATGAGGTTAGTCT
+
689:00/0+4<==566<<<;;>=55.554.44::::-4.4:444<4445.5>144444444$4399999555555)59555555#5<7<.555&5995:@:AAA;;:=?<??<>>A7:=?:9:9<?CCCCBBCD@B@@@>AA@@BCCC@C@C;;8;@BBBCDD@CCCBAA?::5:??9=@9::,77718?AAA1@?@DFB@@ADDC>A>::;;5;9::AAA;A@@@@>>;=;==>4>00+0<<@ACCCCCBABABCCBBBB:::A@@;=;;00+000;4;4:;@?=
@ATNG8:01827:06167
GATGGTAGGAGACACGTCGCACACGTACTCATTCGTTTCGGAAGAGACAGGTACGTTAATAGTTAATAGCGTACTTCTTTTTCTTGCTTTCGTGGTATTCTTGCTAGTTACACTAGCCATCCTTACTGCGCTTCGATTGTGTGCGTACTGCTGCAATATTGTTAACGTGAGTCTTGTAAAACCTTCTTTTTACGTTTACTCTCGTGTTAAAAATCTGAATTCTTCTAGAGTTCCTGATCTTCTGGATACACTCATGTGCACCTACCATCGAATGAGGTTAGTCT
+
:;CD;CBB?CBCCCDAABCCC?@@BBBBBBBB=A:::4;C?CACCCCCCC?CCBBB?C?CCCC@C@BBBBBBBCD?DCCCC3BB?BAAA=BCCC?ABA=@?>ABACCC>AABBCBBB>BB>;@<@@????>A;A>>>9>>>===>>?@@@@?@?A<>>>=@@<@<>>>AAAAAA;???AA5A=A<::::9):;:::0;>>:;;?<=<5:;:;.:???B=A=??;?@@B@?@;@;@A@@??;?@A<AAA?????>>>???AA;AAA<>:66=7///:7=7999@@
@ATNG8:01778:06247
GATGGTAGCACACGAGATCTCATCGTACTCATTCGTTTCGGAAGAGACAGGTACGTTAATAGTTAATAGCGTACTTCTTTTTCTTGCTTTCGTGGTATTCTTGCTAGTTACACTAGCCATCCTTACTGCGCTTCGATTGTGTGCGTACTGCTGCAATATTGTTAACGTGAGTCTTGTAAAACCTTCTTTTTACGTTTACTCTCGTGTTAAAAATCTGAATTCTTCTAGAGTTCCTGATCTTCTGGCAGACTCTCACACGCCTACCATCGAATGAGGTTAGTCT
+
BB@<@DCCCEBB@AAEDCCBBCCCCBCCCCCC@BBDI?ID?B?BDCCBCC@CDCBB?B?BCEG@C@CCCCCCBBC@AA?@?1AA?CBBC>CEBC?CBB?BB7:9@@<=8>>@@BBBB?BBB?C?CBA@@>@@<@@>>;>@??::;@?@?@B>=>@<=>=>AA<@;>>>AAAA@@;@BABB5B:=:;;::9+9;9::0;>>::;@>>>;>CDD/C888A=A=??<?AAA@??<?>@@@@@@:>=@<AAA>>>>@@AAAA??8=>A=A:;:A=???@=A<@???@
@ATNG8:01779:06249
GATGGTAGTGTGTCTCTGAGAGTAGTACTCATTCGTTTCGGAAGAGACAGGTACGTTAATAGTTAATAGCGTACTTCTTTTTCTTGCTTTCGTGGTATTCTTGCTAGTTACACTAGCCATCCTTACTGCGCTTCGATTGTGTGCGTACTGCTGCAATATTGTTAACGTGAGTCTTGTAAAACCTTCTTTTTACGTTTACTCTCGTGTTAAAAATCTGAATTCTTCTAGAGTTCCTGATCTTCTGGATAGCGACGCGATATACTACCATCGAATGAGGTTAGTCT
+
CCCB?BDDCBBCFEBBBBBBBBBBBCCCCC??>?BBD>??<@@CCCCCBB?CCBAB?BACCCC@B@BCCCC;;<C?@@AAA,5:45BCD>BBCB@BBA>AJ=<<EEDD?AACCBBBD@CBD?C@DCAA@BBB=@@CC@EBCCCCBBCCCCCBBBD@CBB?CC@C@BBABBBBCCACCCCC;B?B=AA@@@0@CCCC;;:CBBCCCCC?BBBB2BBBBB?B>BB>@@@CBBB@C@CCCJBB?BBC?AAAAACCBBBCCDCCCDDBB@BCAA@=?@@@<@=BCABB
@ATNG8:01781:06225
GATGGTAGTGATACAGATCAGACACCAGAAGATCAGGAACTCTAGAAGAATTCAGATTTTTAACACGAGAGTAAACGTAAAAAGAAGGTTTTACAAGACTCACGTTAACAATATTGCAGCAGTACGCACACAATCGAAGCGCAGTAAGGATGGCTAGTGTAACTAGCAAGAATACCACGAAAGCAAGAAAAAGAAGTACGCTATTAACTATTAACGTACCTGTCTCTTCCGAAACGAATGAGTACGAGAGTCAGAGCAGAGCTACCATCGAATGAGGTTAGTCT
+
CCCC?CCCEBCABCBCCCCCCCCCB@CEC@CCCCBC@C@BAAADBB@AA>A>ABBABBBB1B?BABBBDDBBBC>=ABBBCC5CC@G6;::4:BDGDCBBEDEGC@C@BBACCCAGDFBBBCBBBCGDCCCC@BA;:6;AAABBCB@D@C;;9;CCBBBCC@DCBBBB?CC@BAA=A::9?8<<<8<?@@@2@A?B>??BBB??<;;>@?@<@;>>BBC=@@;::?@;@=?@@;?@@=@AAAABAAABBBBABCCDAAA???DBB?BAB>>:>C::6:;?@@@?
@ATNG8:01782:06219
GATGGTAGGACGAGCGTCTGAGACGTACCTCATTCGTTTCGGAAGAGACAGGTACGTTAATAGTTAATAGCGTACTTCTTTTTCTTGCTTTCGTGGTATTCTTGCTAGTTACACTAGCCATCCTTACTGCGCTTCGATTGTGTGCGTACTGCTGCAATATTGTTAACGTGAGTCTTGTAAAACCTTCTTTTTACGTTTACTCTCGTGTTAAAAATCTGAATTCTTCTAGAGTTCCTGATCTTCTGGATACACTCATGTGCACCTACCATCGAATGAGGTTAGTCT
+
@BA>@CCC@DBBBBA>B@<;;<;<BBDD@B;;;;A:;;0;B6;8;BBBBCCAFFBCCAGACHCC@C@CCCDFFCCC?BBFFD5CB?CBEF=CBBB@CBA?AF@ABABAB?ABDEGGGC@BBB?B?CDCCCBBC@CCDC@BCC:;;BBCCCCCCCBB?BA@=AG?C@BBBCCFDDC8;;;;;.;@J?CCGCD,@@;;;0:ABCEBDBBB@BCCC2BBABB>B>BFGBCCL@AA@C?BBBBBB@CBC@CHCCBCCCBA@ABBBD?ABC@C;<<E@DCBB?B?BCCDD
@ATNG8:01786:06217
GATGGTAGTAGTACACTAGTCATACCAGAAGATCATGAACTCTAGAAGAATTCAGATTTTTAACACGAGAGTAAACGTAAAAAGAAGGTTTTACAAGACTCACGTTAACAATATTGCAGCAGTACGCACACAATCGAAGCGCAGTAAGGATGGCTAGTGTAACTAGCAAGAATACCACGAAAGCAAGAAAAAGAAGTACGCTATTAACTATTAACGTACCTGTCTCTTCCGAAACGAATGAGTACTATAGACTATCTGAGACTACCATCGAATGAGGTTAGTCT
+
EDDC?CABBCB;;6=<BADCCCAAAACCC@CAA:;:<;>ABCDCCD@CJ@D@CBBBBDGG5H?BCBBCBC;<;B>CHCCDGD3JC>@5;;;-;AA=@B;;:BB@@=@?BB>BBB:;;BCCABABBBBB;;;B@DCBB@BBDCBB;;6;@BAA?BBBACA;;7:AABBC@CC@@@@?BDBBA9???;?AAAB3??8>99:AAAAB>A>BCCB<?;??BBA=ABC@@@A?B?BCC=@@@=@AAAACBCCCCCBBB??@AB;;;ABBB@BBCFDAACAB@B?BCDCC
@ATNG8:01787:06240
GATGGTAGAGTACAGTGTAGTAGACCAGAAGATCAGGAACTCTAGAAGAATTCAGATTTTTAACACGAGAGTAAACGTAAAAAGAAGGTTTTACAAGACTCACGTTAACAATATTGCAGCAGTACGCACACAATCGAAGCGCAGTAAGGATGGCTAGTGTAACTAGCAAGAATACCACGAAAGCAAGAAAAAAGAAGTACGCTATTAACTATTAACGTACCTGTCTCTTCCGAAACGAATGAGTACTATAGACTATCTGAGACTAATCGAATGAGGTTAGTCT
+
CB@@<@>CABBB=BBAABCCCCCCC?BBB@BBCB@@?@=A@CCCCB@BB?A>CA99:@>@,@<@:9:?>A>;??8<<;;;:;';B>?>BBB:BEDABABBBBCCDAD@@@>@BB=A@CCCCCCCBBAA@AAA?A@@@>A@@@@@?D@B?B@@=@CAAACAA>BCCBBC?AA>???:??@@A9@==9::::::%:>:;?8AB==>=3615=<=2;5;;@DC?BB;:9@B>B?BBA<A8999ECCCCAAABBBBDBBBCBBBABCBC?B??@@9::G@B>BDB??
@ATNG8:01787:06258
GATGGTAGTGTCATATGAGAGTGTGTACTCATTCGTTTCGGAAGAGACAGGTACGTTAATAGTTAATAGCGTACTTCTTTTTCTTGCTTTCGTGGTATTCTTGCTAGTTACACTAGCCATCCTTACTGCGCTTCGATTGTGTGCGTACTGCTGCAATATTGTTAACGTGAGTCTTGTAAAACCTTCTTTTTACGTTTACTCTCGTGTTAAAAATCTGAATTCTTCTAGAGTTCCTGATCTTCTGGATAGCGACGCGATATACTACCATCGAATGAGGTTAGTCT
+
@@A??B@@@@>:;5955;@@B??AC@;:;CBB?@;:;.<A>A=BBBBBCC@BBCCC@D@ABABGHBFCCCEAAAB@DDCCC5CD@BBCC?CBBC?BAA>BB8;;CCCE@CBBCIGEG?ABBAD@BBBCBBBC?C;<;7;;BCBBDCA@B<<000;8<<=8=@=@;?999<<@<>9<;DDD9C?C899FDD199?>>,99?@A:;;BC9????0?@@CC@C@CC?CCC:9:@<@?::;BCC@GDE;;;BAAA;;;;;:;A@@@:99:>?>>B899AD@B@BB@@A
@ATNG8:01788:06216
GATGGTAGTAGTACACTAGTCATACCAGAAGATCAGGAACTCTTGAAGAATTCAGATTTTTAACACGAGAGTAAACGTAAAAGAAGGTTTACAAGACTCACGTTAACAATATTGCAGCAGTACGCACACAATCGAAGCGCAGTAAGGATGGCTAGTGTAACTAGCAAGAATACCACGAAAGCAAGAAAAAGAAGTACGCTATTAACTATTAACGTACCTGTCTCTTCCGAAACGAATGAGTACTGTATCTATGTGTGCGCTACCATCGAATGAGGTTAGTCT
+
9;;;9>><====;;;<==BAA@@>@=A;;8:CBCCC?B>;<;;.9@<=@<A:>;;;;999*;6;==CBABB;;;0;49444&4:5:.55)5:;5:6555:;9=8939939>=8;:::B966@CDCC@@@E@BBBC<995?@??<>B<?;<5>995:;AA>BBBBBB?AA<99929?89928>>8=>>?>.;@:@898A::9>5;4:;AA<@<>>@;;6;B999A@<?=899/777/777789:B@@B@@@@0//>0.0///3;26577:27;??;>7;====
@ATNG8:01792:06248
GATGGTAGTATCTGCACACTCTGTCCAGAAGATCAGGAACTCTAGAAGAATTCAGATTTTTAACACGAGAGTAAACGTAAAAAGAAGGTTTTACAAGACTCACGTTAACAATATTGCAGCAGTACGCACACAATCGAAGCGCAGTAAGGATGGCTAGTGTAACTAGCAAGAATACCACGAAAGCAAGAAAAAGAAGTACGCTATTAACTATTAACGTACCTGTCTCTTCCGAAACGAATGAGTACACACTCTCATATGACACTACCATCGAATGAGGTTAGTCT
+
55<<;>CBBD?@@CFEABBCECJCC@CCD@CCCBBB?B@BBBBBBA?BA?A?AAABCBCC3B?CBBBDCCB877.8??ABBC5CC?C=@@@9@BB=BABACCDBB@B@BB?BCD@CCBBBBCCCCCBBBCCC?CCCC?BAABBBBB>B?B??>?DCCCCCC@AACAAA?BB@888<>>???8@9949BBBB3CC@C??@BBB??<?<>>BC3858@CBB?AA@@@BC?B?BBB>DCC@BBBABBBBAAACCC@@@BBCBBBBBCC?BBBBB@CDAA>A?BCAAA
@ATNG8:01794:06240
GATGGTAGCTATACGTATATCTATGTACTCATTCGTTTCGGAAGAGACAGGTACGTTAATAGTTAATAGCGTACTTCTTTTTCTTGCTTTCGTGGTATTCTTGCTAGTTACACTAGCCATCCTTACTGCGCTTCGATTGTGTGCGTACTGCTGCAATATTGTTAACGTGAGTCTTGTAAAACCTTCTTTTTACGTTTACTCTCGTGTTAAAAATCTTGAATTCTTCTAGAGTTCCTGATCTTCTGGGTGTATCAGCGAGTATCTACCATCGAATGAGGTTAGTCT
+
:9::<@@<@;;:<<@;?>@ACAB?@@:6;ACC@ICCC>CC@C@BBBBB;;8;CB@@;@;AAAA=@?:;:85;9559=BDCC3AA?<===6=><<8;BB<AB?8:9BAA=AABA@?994:@@<=8;;;>=>AA=B@??:==>AAA??=;;;;699;)//95896>=AA@998::9,//;;=2=9@/8/@@@,@=<<<,//58879@@@;>>CD/A8836A8>:>><@???@@@<@=>=>A??677<<6///777=-//9:9<<=>;;5;76761///3-3069-//
@ATNG8:01799:06256
GATGGTAGATATATGCACGCTCTACCAGAAGATCAGGAACTCTAGAAGAATTCAGATTTTTAACACGAGAGTAAACGTAAAAAGAAGGTTTTACAAGACTCACGTTAACAATATTGCAGCAGTACGCACACAATCGAAGCGCAGTAAGGATGGCTAGTGTAACTAGCAAGAATACCACGAAAGCAAGAAAAAGAAGTACGCTATTAACTATTAACGTACCTGTCTCTTTCGAAACGAATGAGTACACATCGTCGTGTCGTGCTACCATCGAATGAGGTTAGTCT
+
:?:<@BBA<<>>>=566;;;;;;;B8<<B86:@@BB<@=@@<:>:@>AB@B@CC555>==):/3337;9:70/828/--999'--(-(///&-8;5:///77/59.549;7;>>:>=>>>:69=CA>?=@<<5::::4994=?;AC@@<@00,/;;;??BB<>>:8447<<>?:65:////(/883/3333'3?<A@BBB>>>D?B?A>==1817=ABA>AA??@??A9?@AA<@BC?BBBBBBBBBCBBABABBBBCCABABBB?E???B?AAAB?B?CB???
@ATNG8:01802:06252
GATGGTAGCTCTGCTCTGACTCTCGTACTCATTCGTTTCGGAAGTGACAGGTACGTTAATAGTTAATAGCGTACTTCTTTTTCTTGCTTTCGTGGTATTCTTGCTAGTTACACTAGCCATCCTTACTGCGCTTCGATTGTGTGCGTACTGCTGCAATATTGTTAACGTGAGTCTTGTAAAACCTTCTTTTTACGTTTACTCTCGTGTTAAAAATCTGAATTCTTCTAGAGTTCCTGATCTTCTGGCGCTCTGTCACGTCTGCTACCATCGAATGAGGTTAGTCT
+
AAAA?A@;B>DA@@DCCBBCBCCECAAACCA@;@@@@9@B@C@CCCCBBC?CBBCCBDABBBCACACBBCCDBBBACBBBB2BB?B@@@;@A@A?BCHADE@BBBCBKFCCCD@@@D@CCB?B@CCCCCCBA<@A@@=BCBBBBBBA;;;;;;AC?BBB?BA?B?CBCBBBCCD@B;;;;.<=A=@@@@@0@BCCC>AAAADBA;:;?CCDC5BBABB6;6;A>ADGEBBB?B?CBBBBA>@AD@DDCCCBBBDCAAAECAAABB?A;;;C?@A;;:;?BCKCC
@ATNG8:01810:06223
GATGGTAGAGTACAGTGTAGTAGACCAGAAGATCAGGAACTCTAGAAGAATTCAGATTTTTAACACGAGAGTAAACGTAAAAAAGAAGGTTTTACAAGACTCACGTTAACAATATTGCAGCAGTACGCACACAATCGAAGCGCAGTAAGGATGGCTAGTGTATCTAGCAAGAATACCACGAAAGCAAGAAAAAGAAGTACGCTATTACTATTAACCCTGTCTCTTCCGAAACGAATGAGTACACATCGTCGTGTCGTGCTACCATCGAATGAGGTTAGTCT
+
BCCB?BDCCCCBBBDCCCBBBCCCC?DED=BCDEAA>A?CCCDB??=?B>B@DBA=>>>>.??CBBACCBB@@<6<9;;;;;;#;;6;6=??066<6;566<;>>A;@=;;7;AB>BCDBBBBCCAAABBBBB>BBBB@BCCCCCBB?B?C99;:BBBCCCBCBBBBBA>AA<ABC=@@??<5<<<8<??@@2AD@C??>BCAAA<@@==<17077)79::;?>:>:;;;0;BB?@?@CCBBBABAAACCCCCCCCAAACGCACBBBB=BA::6;>A@@@C
@ATNG8:01810:06249
GATGGTAGCGAGCGAGTGTGTATACCAGAAGATCAGGAACTCTAGAAGAATTCAGATTTTTAACACGAGAGTAAACGTAAAAAGAAGGTTTTACAAGACTCACGTTAACAATATTGCAGCAGTACGCACACAATCGAAGCGCAGTAAGGATGGCTAGTGTAACTAGCAAGAATACCACGAAAGCAAGAAAAAGAAGTACTCTATTAACTATTAACGTACCTGTCTCTTCCGAAACGAATGAGTACAGAGAGTACGATATGTCTACCATCGAATGAGGTTAGTCT
+
8844.4489=;;;DCBBBBCCBCCC?<:<=AAA@@@<?7@??@@AB<@A?B:>?@;;;;;':4==9;66@<99:69>:BCCC1@A=?4955&5<<4;666>==:929:=?8=4505:;:<@@@@ABBC;;;C@BBAA<@BB@BBCC?C?C<;9;CA@BBBB?BEBBAB>@@@CCB@???@A9<8928<==?1?@?A@@?987B=>C?B@?@3907337A7==B=@;8,2+377.7;:4222255522255:558../8/..7566/522263222=3932228:
@ATNG8:01811:06248
GATGGTAGATACTCGCTGATACACCCAGAAGATCAGGAACTCTAGAAGAATTCAGATTTTTAACACGAGAGTAAACGTAAAAAGAAGGTCTACAAGACTCACGTTAACAATATTTGCAGCAGTACGCACACAATCGAAGCGCAGTAAGGATGGCTAGTGTAACTAGCAAGAATACCACGAAGCAAGAAAAAGAAGTACGCTATTAACTATTAACGTACCTGTCTCTTCCGAAACGAATGAGTACACATCGTCGTGTCGTGCTACCATCGAATGAGTTTAGTCT
+
-///+/::@B@??;;BBCCCDBBBB=BBC@BAAC;;5;:??@@@A@>BB?B?AAAAABBB3B?BAA999A@>:9/8999444$/;4:)///:::666665>:::0505>;@:<:)5;;<==666<<<:555<8<@AA=9:999>9;6?89:55::>>A>>=8?=>989;;;6<@?6>::?<::;6==@>>,::39????<99=/6/7:76-5179@@@5=<::///:;6;;;+55:7889::::888::::?<=;;;><<<===9==<:@@BABBAA<@?>>?
@ATNG8:01816:06239
GATGGTAGTATATCGCGTCGCTATCCAGAAGATCAGGAACTCTAGAAGAATTCAGATTTTTAACACGAGAGTAAACGTAAAAAGAAGGTTTTACAAGACTCACGTTAACAATATTGCAGCAGTACGCACACAATCGAAGCGCAGTAAGGATGGCTAGTGTAACTAGCAAGAATACCACGAAAGCAAGAAAAAGAAGTACGCTATTAACTATTAACGTACCTGTCTCTTCCGAAACGAATGAGTACTACTCTCAGAGACACACTACCATCGAATGAGGTTAGTCT
+
9:@<9=CCBBBCBBBCBBBDBCBBB=B@@=@CDBBB@B?BCAAABD@CF@C@CCBBBDDD3D?BBCBBBBA@@@;?AACCCC5BC>B4;;;.;EE@BBBCFCCCB@C?CC?BBB>@?BCCCCCCCCBBBBCC?CBBB?AABBBBBB@C?C9::;CCDCCCC?CABABA?BC@BBB=@@999,88829@@@A2AB@BBBBBB???=?;?>;;5;5;>BCC@CCCBABB<@<??<9???<?CCBCBBBBBBBBBBBAAABBBBEAAA;>>@@@;?A??=?=@AAAA
@ATNG8:01818:06214
GATGGTAGCAGACGTGACAGAGCGCCAGAAGATCAGGAACTCTAGAAGAATTCAGATTTTTAACACGAGAGTAAACGTAAAAAGAAGGTTTTACAAGACTCACGTTAACAATATTGCAGCAGTACGCACACAATCGAAGCGCAGTAAGGATGGCTAGTGTAACTAGCAAGAATACCACGAAAGCAAGAAAAAGAAGTACGCTATTAACTATTAACGTACCTGTCTCTTCCGAACGAATGAGTACCTCTCAGACGCTCGTCCTACCATCGAATGAGGTTAGTCT
+
888<=@:;=<:>;900/:::BCEFE9696:====CC?C@A@@CCAA>@@6:39><=;<;8'7177333;:::;;133;>@@@,?A=A4;;;-;BB?BBCBCA@;;5;5;<5;;;29@@ABBBCCBBB;;;@C?BDBC@@A@DECBB@C?C;;8;BBBB@@?=A??AA?:==:0007;:=AA5?<<197>>?+@@7?888;75//)/4888=+/+5<@:949@>>>>A>B>BA??8837;>A@@A>AABBBBBAAB===>A:>>>188=;;5;@@A=A<@BBBB
@ATNG8:01818:06251
GATGGTAGCTCTGCTCTGACTCTCGTACTCATTCGTTTCGGAATAGACAGGTACGTTAATAGTTAATAGCGTACTTCTTTTTCTTGCTTTCGTGGTATTCTTGCTAGTTACACTAGCCATCCTTACTGCGCTTCGATTGTGTGCGTACTGCTGCAATATTGTTAACGTGAGTCTTGTAAAACCTTCTTTTTACGTTTACTCTCGTGTTAAAAATCTGAATTCTTCTAGAGTTCCTGATCTTCTGGTGAGATATGCATGATGCTACCATCGAATGAGGTTAGTCT
+
;<<<?=<965::<>@@A@>?;99;B>AABC;;4;AA@:BC?B@BCCGEBB?BDCCB?@:@B@>5A?A@@BBB@BB>AABBB,@@<>@AB=BABCAGCC@BB7;;A@AB@BBBCBBBC;;;G@B?BCCA;;;B>ACBD=ABC;;;AAA;;;BC@AA?BBB>AA?A=AA;;;BB@A9;;BBB9A=A?BBCCC2BBBBD?GBCBBBB:997@>@@,@@?:96:=AD<@ABBBCF@C=@@@A?@69::=BABBBCCCCBCCCE;;;BBB?CC@@C@?@@C>B>@ABBB
@ATNG8:01819:06230
GATGGTAGCTATACGTATATCTATGTACTCATTCGTTTCGGAAGAGACAGGTACGTTAATAGTTAATAGCGTACTTCTTTTTCTTGCTTTTCGTGGTATTCTTGCTAGTTACACTAGCCATCCTTACTGCGCTTCGATTGTGTGCGTACTGCTGCAATATTGTTAACGTGAGTCTTGTAAAACCTTCTTTTTACGTTTACTCTTCGTGTTTAAAAATCTGAATTCTTACTAGAGTTCCTGATCTTTCTGGAGATATCATCAGCGAGCTACCATCGAATGAGGTTAGTCT
+
//77178=@AA=====BCCCGCCBBB;99>@@=AAAM?CE?A?A@?BBBB@BDCBB@C@BBEJ?B@CAAA@@?=B?BBBBB3A?<?9999(9=?A7:9B?AA?B:99BB?BBBACC??>@DC?B@B>>;;;?>5;;==8===ABB===@A??888>588998818<;:;A>>>@@:<=?==/=0818=@@@,;;9:9)//756/58;555(6>>?/?>>>@;>;88188?@A@AB=B:@@AA88818>A=;;;?>>=?A@?;777///:;6:6::=4:9?@<@=B??;;
@ATNG8:01824:06211
GATGGTAGCGCATATCAGCGCAGCCCAGAAGATCAGGAACTCTAGAAGAATTCAGATTTTTAACACGAGAGTTAAACGTAAAGAGAAGGTTTTACAAGACTCACGTTAACAATATTGCAGCAGTACGCACACAATCGAAGCGCAGTAAGGATGGCTAGTGTAACTAGCAAGAATACCACGAAAGCAGAAAAAGAAGTACGCTATTAACTATTAACGTACCTGTCTCTTCCGAAACGATGAGTACGAGAGTCAGAGCAGAGCTACCATCGAATGAGGTTAGTCT
+
88/405444A:;;@@>=:;:9>=9;4;@C?CJBBBB>B?D@@;;55.4;.40545=????+=49<7/0/7//)/:1/549:3:<=?:=<=@@0;6/)/>///88//+/6:;8;<B@@@@AA;;;@BBBAAABB@CCBB>BBBABAAA=@9B00+0@@>A@AB@BBBB;939::=9:4:?=;=3=///::::+99133399:;??=A>AAA>9=066;:56@>;666?<=<@??9;00/79/45==::::;>BBBB9::C:99BB>BCCCC5:;@@=@<@BBBB
@ATNG8:01825:06258
GATGGTAGTGCGTGAGAGAGAGACCCAGAAGATCAGGAACTCTAGAAGAATTCAGATTTTTAACACGAGAGTAAACGTAAAAAGAAGGTTTTACAAGACTCACGTTAACAATATTGCAGCAGTACGCACACAATCGAAGCGCAGTAAGGATGGCTAGTGTAACTAGCAAGAATACCACAAAGCAAGAAAAAGAAGTACGCTATTAACTATTAACGTACCTGTCTCTTCCGAAACGAATGAGTACATAGATATACGTATAGCTACCATCGAATGAGGTTAGTCT
+
:::;@B@ABCCCCBBCCCCB@@9998;CEACCCC;;:;?BBGDCCC@BB?C@CCCCCAAC3C@ABBA@A?@@@@8:9;;::9':@=?4::9*9;B=BDCCGCCA@<@?AA?BBB@CBBBBCBCCDDDCBBBDAECAA>BBBCCCCB?C?BBB?BDDDBBBC?AABBBB?CC?CBB9:9DD>BBC@BBA@@/??<ABBCDCBBB?B?BAAA?C@BBBBB?BBBBBBB?B?BAC9ACD?AAA>AAAAAAAC==<<<AC??>>>>==:=>>>>:>><<8<;@??88
@ATNG8:01827:06219
GATGGTAGGAGACACGTCGCACACGTACTCATTCGTTTCGGAAGAGACAGGTACGTTAATAGTTAATAGCGTACTTCTTTTTCTTGCTTTCGTGGTATTCTTGCTAGTTACACTAGCCATCCTTACTGCGCTTCGATTGTGTGCGTACTGCTGCAATATTGTTAACGTGAGTCTTGTAAAACCTTCTTTTTACGTTTACTCTCGTGTTAAAAATCTGAATTCTTCTAGAGTTCCTGATCTTCTGGGTGCGCTACAGTCTCTCTACCATCGAATGAGGTTAGTCT
+
55<>:>BB@C?@@CCCDBBDCBCCBCBCCC;;7;AAA;AJ?C@BAAEHDD@DCBBA>A?ACCD@C@CBA@CCDBA>???@?.<@>A@AA;?@@A=@AA=@A=???BBB?BBAAABBB?BBA=B<@@==>>@B<@?@@<@@A???;:;AAABA;;;<;;;<;;5;:>?@@@AB==8=====/=9>9=====+===>>7?>>===?;<<08888(7=>?A<A<@@;@A@@>=>=A=@@@@@@<<:::1///77:===>>??@AAA??;;;6:=9///=9=9===@>
@ATNG8:01778:06263
GATGGTAGCGCACACATAGATACAGTACTCATTCGTTTCGGAAGAGACAGGTACGTTAATAGTTAATAGCGTACTTCTTTTTCTTGTCTTTCGTGGTATTCTTGCTAGTTACACTAGCCATCCTTACTGCGCTTCGATTGTGTGCGTACTGCTGCAATATTGTTAACGTGAGTCTTGTAAAACCTTCTTTTTACGTTTACTCTCGTGTTAAAAATCTGAATTCTTCTAGAGTTCCTGATCTTCTGTAGACGTGCATATATCTACCATCGAATGAGGTTAGTC
+
AAA?9<>BFABBECCDCBBCCBBBA<B@@C@@;@??B<BC?C9966>>BB>A<CCC@D@@@AE?B?BCBA@B@>?5:0000$0;6///:;39;<<8<::5:>:955BCG@CCDDCECD?BBC?C@DCBCBCBC@CCDD@CBBBCCCCBCCDDBBBB?CDF?BB?B?BCBA@ABBC@EBAAA8@=A=@@@@@1@BBCD=BBBBCBCBBA4::::*:BBBB?B?BCACIDDBBB@B@BCCCCC?@?BBABABEBBABCBCCDCCCC@C??@B=AA:989?BCCG
@ATNG8:01778:06299
GATGGTAGGCGACATACATACGCGCCAGAAGATCAGGAACTCTAGAAGAATTCAGATTTTTAACACGAGAGTAAACGTAAAAAGAAGGTTTTACAAGACTCACGTTAACAATATTGCAGCAGTACGCACACAATCGAAGCGCAGTAAGGATGGCTAGTGTAACTAGCAAGAATACCACGAAAGCAAGAAAAAGAAGTACGCTATTAACTATTAACGTACCTGTCTCTTCCGAAACGAATGAGTACTGCGTCTCACTCTCGCCTACCATCGAATGAGGTTAGTCT
+
??>?7?CC?B?@@CCCDFCCCAABB?BBCACDDDCC?B?BBDBBBC?CC@C=A?A@DDDD1D?BBBBCCCBCDD>D@>>>>>0?B?C@CCC;CCC@CBBBCCC?@?@@CC@CCC?CCCCCBBBDDBBBBCDG@CCCC?BBCCCCBB?C@CBB=BDCCCCCC?CCCCCC?CA?BBB799>;;3>>>9>BDDD2CD?B?>>CDCCD?B?BBCC9999@CCD@DCBBB@@6;6;BB=BCB?BBBCCCCAACCBBBBBAACCABA@BCC@DA@@?@CBBB?B?BCBCB
@ATNG8:01778:06300
GATGGTAGTGTCAGTGCGCGTCGTCCAGAAGATCAGGAACTCTAGAAGAATTCAGATTTTTAACACGAGAGTAAACGTAAAAAGAGGGTTTTACAAGACTCACGTTAACAATATTGCAGCAGTACGCACACAATCGAAGCGCAGTAAGGATGGCTAGTGTAACTAGCAAGAATACCACGAAAGCAAGAAAAAGAAGTACGCTATTAACTATTAACGTACCTGTCTCTTCCGAAACGAATGAGTACACATCGTCGTGTCGTGTACCATCGAATGAGGTTAGTCT
+
ABBC?BCCCCCBCCCCGABAC?BBB@BGIACCCDCC@C?BBBBBCC?CA@C@CCCBBBBB2A@BBBBBBAB?>>7<?:;::;.;DDD;@A@9ACCACCCCCCCBC@C@CB?BBB@BACCCCCCFCCCCBDBD@BBA@>@B???A@@>A@CBB?ACCDDAA@?BCCBBA?BC?A@@39999929==;::::9(9A;B???BABBA:>;>?FF<><>>BAA?AB@??BB?A>ABC=CBB?BCCCCCBBBBBBBCCBBBBBBBBBCC@CCBBB?BB@?>>@CBAAA
@ATNG8:01793:06280
GATGGTAGAGTATCATGTGTATCTCCAGAAGATCAGGAACTCTAGAAGAATTCAGATTTTTAACACGAGAGTAAACGTAAAAAGAAGGTTTTACAAGACTCACGTTAACAATATTCAGCAGTACGCACACAATCGAAGCGCAGTAAGGATGGCTAGTGTAACTAGCAAGAATACCACGAAAGCAAGAAAAAGAAGTACGCTATTAACTATTAACGTACCTGTCTCTTCCGAAACGAATGAGTACTACTCTCAGAGACACACTACCATCGAATGAGGTTAGTCT
+
?@BB@CCAABBCCDDBBBCCCBBBCACCB?BBBB@@?AACCCDC;97;@;@?CCCBBBAA0A=@AFHCCCGCCC=BB@@@@A1AC>D4;;;.;BB?BAA@BBB;:8:?@@=ABA?BDCCBCC@ABCCCCDGADB@@>@AAA@@@@=B?DB@?ABBCDCCC@CCCCBA?CC@A@A?B@@@@:@@@?@AABA2AB?AAAAA@@@@,0,0>>;+/+/9@<A=ACA@;;;<?;?AA<BCC?CCDBCCDEBBBCCCDBBAAA>??ABAA@BAABC?BBBB@B>BCBBC
@ATNG8:01799:06262
GATGGTAGACATATCGTACTCTTTGTACTCATTCGTTTTCGGAAGAAGACAGGTACGTTTAATAGTTAATAGCGTAACTTCTTTTTCTTTGCTTTCGTGGTATTCTTGCTAGTTTACACTAGCCATCCTTACTGCGCTTCGATTGTGTGCGTACTGCTGCAATATTGTTAACGTGAGTCTTGTAAAACCTTCTTTTTACGTTTACTCTCGTGTTAAAAATCTGAATTCTTCTAGAGTTCCTGATCTTCTGGGCTGCGCTGATATGCGCTACCATCGAATGAGGTTAGTCT
+
:::::A;AA@@?<966;556===4;;666<<;795959&597<.54.449;<9:9999:(/)///86;6;:6::00)/838:;::)/97(7977)3>>>8???;?A=@@@@9::)9@<?>BBB?BB@<@<@@AA?:::7:@@A;>>???>>:;;>=>888>=AAA;@@=A;>>>>>=>@?4;;;::/90706<<9<.=999?299=999<<99379;:+9;;9A:?;>>;>>>===><>=AA@@?@:==>@8?;;;@@@C=>=@><::;=<8;;;AA7;;>@;?:??=;;
@ATNG8:01799:06276
GATAGTGTCATATGAGAGTGTGTACTCATTCGTTTCGGAAGAGACAGGTACGTTAATAGTTAATAGCGTACTTCTTTTTCTTGCTTTCGTGGTATTCTTGCTAGTTACACTAGCCATCCTTACTGCGCTTCGATTGTGTGCGTACTGCTGCAATATTGTTAACGTTAGTCTTGTAAAACCTTCTTTTTACGTTTACTCTCGTGTTAAAAATCTGAATTCTTCTAGAGTTCCTGATCTTCTGGGTGTATCAGCGAGTATCTACCATCGAATGAGGTTAGTCT
+
CDBBBCBBBCCDABBBDCCCCBBCCCDBA?BBBB=AC@D?BBBCCBB=BCCCC@B?CCDD@C@CCCCBBBCC@CCBBB5CC@CDDD>CC@@?@CC?CC9;:DDCC?CEDCCCCC=BBD?D?CCCECCBB@GCCC>@@CBBCCCCBBBBBBBC@CCC@CC@B?C@A>@BCBM@DBCCB<CAG@CBEEJ5IFCCC>CCCCFIDDCD@DCCB2CCBBC?B?@D?BCBCFED@C@CCCCCC@A@@G?DBBBCBBBBDCAAACCCCC?CBBBB?>@>C?C@CCAAB
@ATNG8:01801:06294
GATGGTAGCACGACACGACGATGTGTACTCATTCGTTTCGGAAGAGACAGGTACGTTAATAGTTAATAGCGTACTTCTTTTTCTTGCTTTCGTGGTATTCTTGCTAGTTACACTAGCCATCCTTACTGCGCTTCGATTGTATGCGTACTGCTGCAATATTGTTAACGTGAGTCTTGTAAAACCTTCTTTTTACGTTTACTCTTCGTGTTTAAAAATCTGAATTCTTCTAGATTTCCTGATCTTCTGGACGACGCGCACTGACACTACCATCGAATGAGGTTAGTCT
+
9;::7;<:::;;;;<<<<9///779;;;<@@@;A@AB<BCAD@BBCDCCB@BBCCC>@>@BBC=B?BA?@B;;;<789999)8949333(3;:79?>A?BB?BD???C?BAABAAAA?A::79?@AA@AAAB7;;>>:;;;AAABAAAB@@@:..).-.68>7;7;?<975<::467977*76=8>9@@@,;;---)--9--(-7:/66.7A==.=552816/5528;;::::3:497765727:<965675678///..54844-.).3357/757:7=8<8>>>
@ATNG8:01801:06308
GATGGTAGCACACGAGATCTATCGTACTCATTCGTTTCGGAAGAGACAGGTACGTTAATAGTTAATAGCGTACTTCTTTTTCTTGCTTTCGTGGTATTCTTGCTAGTTACACTAGCCATCCTTACTGCGCTTCGATTGTGTGCGTACTGCTGCAATATTGTTAACGTGAGTCTTGTAAAACCTTCTTTTTACGTTTACTCTCGTGTTAAAAAATCTGAATTCTTCTAGAGTTCCTGATCTTCTGGCGCTCTGTCACGTCTGCTACCATCGAATGAGGTTAGTCT
+
>>>:<?CCCCABBBBCCBBDDDCCC@A@CBB@BBCF>EE>A?ACCDECB@BCCBC@C@BBCC@C@CBBACDCBD=BDCCC2CC@CBBB=ABCC@BBC?BB@?>?C?>9?B@AABBC>AAB@B@BB>@@>>>;>???;>>AA???>>=@>?=97949:=;@A<@<@B>>>A@@A7;;@@@2@;>9==AAA/AA>>>9>888A>>>??<?@@?@)@;;;C<?:>><>AC@@??<?<>>>AAB:>=A<;;<=@@@A?AABA>>>@@@@<>>>AA8=>7838=?BBBC
@ATNG8:01802:06280
GATGGTAGCACACGAGATCTCATCGTACTCATTCGTTTCGGAAGAGACAGGTACGTTTATAGTTAATAGCGTACTTCTTTTTCTTGCTTTCGTGGTATTCTTGCTAGTTACACTAGCCATCCTTACTGCGCTTCGATTGTGTGCGTACTGCTGCAATATTGTTAACGTGAGTCTTGTAAAACCTTCTTTTTACGTTTACTCTCGTGTTTAAAAATCTTGAATTCTTCTAGAGTTCCTGATCTTCTGGCGCTCTGTCACGTCTGCTACCATCGAATGAGGTTAGTCT
+
@@A<9@;::::>:>A;>;;=>>9654454;;;:969C<<949)///77::4:55444)4;;<=:?;>>==<55493/0///$//)/99:28?::287717=*/066//(/6;;ABBB>@AC?C?DAA?;;;;7;:;:8;;AA>=>>>>>>>898=:>>><>><@=>>>@@A;;;688AAA5A7;8;;EDH/=>;;;1:=;;;7::666(////(///(/;5<5>>7=><>;:;=B<?>?==@///=777;;;<???F>>=?>>>>;;5:=>=><>>>@<@<@CA@B
@ATNG8:01802:06287
GATGGTAGCGCGACGAGCGTAGACCCAGAAGATCAGGAACTCTAGAAGAATTCAGATTTTTAACACGAGAGTAAACGTAAAAAGAAGGTTTTACAAGACTCACGTTAACAATATTGCAGCAGTACGCACACAATCGAAGCGCAGTAAGGATGGCTAGTGTAACTAGCAAGAATACCACGAAAGCAAGAAAAAAGAAGTACGCTATTAACTATTAACGTACCTGTCTCTTCCGAAACGAATGAGTACTATGTAGAGCTCTATACTACCATCGAATGAGGTTAGTCT
+
;;;;@CACBBBBBBCCCCCHGGCBB?BCBABBBB@@<@=@@@BBBC@CD?A?BCBAAAAA2A?BAA@??BCA@@9>?;;:::':C?C@DDE<CCC@CCEDCEC@@;@<@@<@CC?CACCBCBCDCCCBBBBC@BBBB@B@@@@@@@<A?B:;:;BBCCCCDABBBB??<>B?@@A99:CCD;@993::9999%:?<<?=?@BA?@<?<@???:=8==A;;7;CAAACC?B?A@C;???=???BBBBBBBBCCCBBB@@@BB???;;7;AC==8=AAA>A?BA:99
@ATNG8:01802:06297
GATGGTAGTGTCATATGAGAGTGTGTACTCATTCGTTTCGGAAGAGACAGGTACGTTTAATAGTTAATAGCGTAACTTCTTTTTCTTTGCTTTCGTGGTATTTCTTGCTAGTTACACTAGCCATCCTTACTGCGCTTCGATTGTGTGCGTACTGCTGCAATATTGTTAACGTGAGTCTTGTAAAAACCTTCTTTTTACGTTTACTCTCGTGTTAAAAATCTGAATTCTTCTAGAGTTCCTGATCTTCTGGAGATACACATGATAATCTACCATCGAATGAGGTTAGTCT
+
,,,-(-6<>A>AB=BDFGEEAAAAA@@BA>>>:>>?>=BB?C@CCCBBBC=A@9555)5499993B:?@?<=65.5;.54999(9;>4566=4;;=<79555)5:.5566<>8=>==>>>C99:B?B=BBAAA@9949A@@=@BB?@;AAB>BABBCCB?;;;?BA?B;@@@?@@ABB=A>@>>>,>9>;==>>>0>>@?@499:555696;9==>>+66666167<@=90000/<6:6;<<566266C?@BBAAABA?>A@9909@A@@=@A??A4::8848;?B<;;
@ATNG8:01802:06301
GATGGTAGACATATCGTACTCTCTGTACTCATTCGTTTCGAAGAGACAGGTACGTTAATAGTTAATAGCGTACTTCTTTTTCTTGCTTTCGTGGTATTCTTGCTAGTTACACTAGCCATCCTTACTGCGCTTTCGATTGTGTGCGTACTGCTGCAATATTGTTAACGTGAGTCTTGTAAAACCTTCTTTTTACGTTTACTCTCGTGTTAAAAATCTGAATTCTTCTAGAGTTCCTGATCTTCTGGTGAGATATGCATGATGCATCGAATGAGGTTAGTCT
+
<<<<7;:<<::>;@@@>?CBBBC;65555:55.0/07.///)/7::?;;4:<?370849>AC=@=@A?@??=98479989$794;@@?2=;=<8?>?9><7000>??7:<?@<>?@588@=C387@>==898-8=>A7;;AA==;;;>>==;::;5///7//-/699>AA8;;;588;8;+:1717999;+;<:;;1666///::6949?@@.<<9//-.07749>>=<<=8<8<=<<;;///;5;;=;===///6:::@>>>B@@@=;;:A7;7:@?>:
@ATNG8:01803:06283
GATGGTAGCGCGACGAGCGTAGACCCAGAAGATCAGGAACTCTAGAAGAATTCAGATTTTTAACACGAGAGTAAACGTAAAAAGAAGGTTTTACAAGACTCACGTTAACAATATTGCAGCAGTACGCACACAATCGAAGCGCAGTAAGGATGGCTAGTGTAACTAGCAAGAATACCACGAAAGCAAGAAAAAGAAGTACGCTATTAACTATTAACGTACCTGTCTCTTCCGAAACGAATGAGTACGATGAGAGAGCTCTCTCTACCATCGAATGAGGTTAGTCT
+
CBDD@BABBDCBBCBBCDCCCCCBC>CCD?CBBB@@?@@CBB@@@E@CC?A<??@>@@AA2A?BBBCCCAA?>>5<@:;;;;*;?>@499:49DEAEECCA@AA@?A@ED@C@@?@CCCCBCCFDBBBBBCE@EBAA>@:;:@??@=A?BAB>ACCBCDBB?BCCCCC???;?BB;AAA@@9@><9>?@>@2A@>BBBBCBA>>7:7;>CC7;7;?BAA>AA:::BC>A@BBB>AAA?999CCBBAA:::BABA>;;;====>AD;A>>>D=CCCC7;5;@::9
@ATNG8:01804:06271
GATGGTAGCAGACGTGACAGAGCGCCAGAAGATCAGGAACTCTAGAAGAATTCAGATTTTTAACACGAGAGTAAACGTAAAAAGAAGGTTTTACAAGACTCACGTTAACAATATTGCAGCAGTACGCACACAATCGAAGCGCAGTAAGGATGGCTAGTGTAACTAGCAAGAATACCACGAAAGCAAGAAAAAGAAGTACGCTATTAACTATTAACGTACCTGTCTCTTCCGAAACGAATGAGTACTGCGTCTCACTCTCGCCTACCATCGAATGAGGTTAGTCT
+
CAAA?CCCCBBBCBBBCCCBBCCCC@CCB@CBBBCC@C@BBCCCBB?BC=?=?AC@ABBA2A?AAABBBBE?>?8<>:;;;;*;@>?;@@A9ADDGBDCCCBB;::;@CC@CBE@CBBBDDDCCCCCBBBBC@DAAA?CCCB@@@C>B=B9989BBCCCCC@CCCAAA?CC????<??AA?8?9:49CCCE2BB?B:99BDC@A3838>>>8=:=@CBDACCBAA@A<?=@CC>CAA>ACCCCCCABBEBBBBAAACBBCC?BEG@BBBBB?CC::99?AA@@?
@ATNG8:01809:06285
GATGGTAGGCGTGTGAGAGTCTGCCCAGAAGATCTGGAACTCTAGAAGAATTCAGATTTTTAACACGAGAGTAAACGTAAAAAGAAGGTTTTACAAGACTCACGTTAACAATATTGCAGCAGTACGCACACAATCGAAGCGCAGTAAAGGATGGCTAGTGTAACTAGCAAGAATACCACGAAAGCAAGAAAAAGAAGTACGCTATTAACTATTAACGTACCTGTCTCTTCCGAAACGAATGAGTCGATGAGAGAGCTCTCTCTACCATCGAATGAGGTTAGTCT
+
<<;;>ACB@AAACCCDDDG@@@@@:3:@B@CCCBCBBC@BBCCCDC?BB?B?BCBBBCCC3C@CBAABBCDBBA;@@::999(9939?BBB:BBB?BBBBBAA@A<><;@=A=>:>@AA@@?@>AA@>>>>?;?99<6<@>=>>877-89>?B?BCBBBBBB@B@==?A?BD?BBB>@@@A?9@993:CDDC39858??>@A===1818???<@<@@=>><@A@@@==9=<AAB7;>C?@@@9:9AAAABDCB@>>>???AAAAA:=<>>B=<<<A=C<A@;;;
@ATNG8:01809:06299
GATGGTAGCAGACGTGACAGAGCGCCAGAAGATCAGGAACTCTAGAAGAATTCAGATTTTTAACACGAGAGTAAACGTAAAAAGAAGGTTTTACAAGACTCACGTTAACAATATTGCAGCAGTACGCACACAATCGAAGCGCAGTAAGGATGGCTAGTGTAACTAGCAAGAATACCACGAAAGCAAGAAAAAGAAGTACGCTATTAACTATTAACGTACCTGTCTCTTCCGAAACGAATGAGTACAGAGAGTACGATATGTCTACCATCGAATGAGGTTAGTCT
+
8:<<;CECCCABB=?;@BB@BD<9;499=:;@AB@C?A@CCCCCBB@BC=?=?@@>????.?=AAAAAABBBBB>BBCEEFF5BB>B?CCD<CCDBBCCBBCC@@?AADD@CBB@BBBBBDCCFBBBDDDDD@CABA=A@AA@@AB?B?CBB@BDBBBDBA?BBBBBA?CD@AAB?BBBA@;@==9::999(:@<B?>?CCAAA<?<>>@A<?=?@BBB?BCBCBBB@B@BBB>BBC?AAACCCBABBBBBBAAABBBBB@@>::4:<=<<7///:6;9=<<7:
@ATNG8:01814:06301
GATGGTAGCTCTGCTCTGACTCTCGTACTCATTCGTTTCGGAAGAGACAGGTACGTTAATAGTTAATAGCGTACTTCTTTTTCTTGCTTTCGTGGTATTCTTGCTAGTTACACTAGCCATCCTTACTGCGCTTCGATTGTGTGCGTACTGCTGCAATATTGTTAACGTGAGTCTTGTAAAAACCTTCTTTTTACGTTTACTCTCGTGTTAAAAATCTGAATTCTTCTAGAGTTCCTGATCTTCTGGCGCTCTGTCACGTCTGCTACCATCGAATGAGGTTAGTCT
+
C;9;;B>BC@?AA>@ACBBBACCAA;;;BB;;7;AAA=CH?B?BCBCCDD??AA;;86;CCCB?C@CCCEA00-6055555'--(/9993<>@<:;6946=159ABCC@CDDCCCCB@BBB@C@CCCCBCBB>BBBB@CCCCC@@@DBBBCCBAA?BCC@CC@C?BCBBBBCBA>C;;;;;*;=A>BDJJJ5DDBCB=BABABA:;9=;>>>@0@ABBB@B@BB>;;;@AAE@D@BDBCCC;;;C@CBCBBBA@CBBBA@;;;@@@?CAAAB?BA@@?A@ECDCD
@ATNG8:01815:06264
GATGGTAGTATATCGCGTCGCTATCCAGAAGATCAGGAACTCTAGAAGAATTCAGATTTTTAACACGAGAGTAAACGTAAAAAGAAGGTTTTACAAGACTCACGTTAACAATATTGCAGCAGTACGCACACAATCGAAGCGCAGTAAGGATGGCTAGTGTAACTAGCAAGAATACCACGAAAGCAAGAAAAAAGAAGTACGCTATTAACTATTAACGTACCTGTCTCTTCCGAAACGAATGAGTACTGTATCTATGTGTGCGCTACCATCGAATGAGGTTAGTCT
+
CBBB?CCCCCCCCCCCCCCBCCCCD@BBB@BBBCCC@C?CCCCCCB?BC@C@DBBBBBBB5B?BBBCCCCCBBB:??99999*9C>C?BBC;BBF@CABACCC?@;@?BB?CFC@BBBBCCCCCCCCCBCBB<@@::7;@BBABAA>C@EBB?BCCCCCCC?BBBBBB@BB?BBB9??99927<<98999::%:>;>:7:BBBBB<A6:8BC7;8;?B@@>@BBAABB@B?BCD>DCB?AAACCCCCCAAACAABADCCCAAAAA=:>B?=>:>BBC@B?AB::9
@ATNG8:01817:06273
GATGGTAGTATATCGCGTCGCTATCCAGAAGATCAGGAACTCTAGAAGAATTCAGATTTTTAACACAAGAGTAAACGTAAAAAGAAGGTTTTACAAGACTCACGTTAACAATATTGCAGCAGTACGCACACAATCGAAGCGCAGTAAGGATGGCTAGTGTAACTAGCAAGAATACCACGAAAGCAAGAAAAAGAAGTACGCTATTAACTATTAACGTACCTGTCTCTTCCGAAACGAATGAGTTCATAGATATACGTATAGCTACCATCGAATGAGGTTAGTCT
+
BCBD@CDCBBBABCCCCCDDCICDF@CBB?CCDDBB=B=BCEDCCC=BB?C@CBBCCCCC5B@CCBB?BCABBC<??87777)7B?B?BCE9AA@=A???FCCBB=A?BB=A9:6:>?AA@???@>>A??@>:>>>A;==@A;>=A9@=@?A?ADDCBBBB?BBCCBB?BB?BBB>AABBB=@??9=>>>=.?@=ABGDBBBB@<?:?A??9>9>>>>>=>>>>>>>;@;>><9<BB?AAABB?BBBBCCCAAACCBAA@@@?@;;A;?;=8<97949;BBBBB
@ATNG8:01820:06280
GATGGTAGTATCTGCACACTCTGTCCAGAAGATCAGGAACATCTAGAAGAATTCAGAATTTTTAACACGAGAGTAAACGTAAAAAGAAGGTTTTACAAGACTCACGTTAACAATATTGCAGCAGTACGCACACAATCGAAGCGCAGTAAGGATGGCTAGTGTAACTAGCAAGAATACCACGGAAAGCAAGAAAAAAGAAGTACGCTATTAACTATTAACGTACCTTTCTCTTCCGAAACGAATGAGTCACACTCTCATATGACACTACCATCGAATGAGGTTAGTCT
+
88:<9==>>B;66;;==BBC@666>6;99)///-88050,--5---5088471////)/:::'6)///3::9////(////:::'77295:::+844.48<8;=///6;6::5;::288334=:8:999=99:<-3333,3339:;33.483347:<<=888C9<;<///(/9(..325..(..'.39057;;;;&882222557722,238855/5/55999.44)44887<7::@8:8964849?==>877>?@@ABBBAAA=>>C?@?@@B@@AAC?B<@@A@>
@ATNG8:01821:06280
GATGGTAGTGTCAGTGCGCGTCGTCCAGAAGATCAGGAACTCTAGAAGAATTCAGATTTTTAACACGAGAGTAAACGTAAAAAGAAGGTTTTACAAGACTCACGTTTAACAATATTGCAGCAGTACGCACACAATCGAAGCGCAGTAAGGATGGCTAGTGTAACTAGCAAGAATACCACGAATGCAAGAAAAAGAAGTACGCTATTAACTATTAACGTACCTGTCTCTTCCGAAACGAATGAGTACATAGATATACGTATAGCTACCATCGAATGAGGTTAGTCT
+
5:::=:44994444//779///9997<<<8<666;C=B<@ACAA@@79:?B?BC9:8BBB1B<@?>>>A97889+98:9444$44.54999+9;<.56655<<555)4344.444.4988;;<<>>6559954.9=>><?CBBBBAA>B8;;A=A@@>@@A@>BBBBBC?CC58778::--)----(-----$/718333=855@4<3888<1715299938:8493349588808992989888;;<===B@@ABB?8::::9:::9765<6=<76.6:=>?@8
@ATNG8:01821:06307
GATTAGCACGACACGACGATGTGTACTCATTCGTTTCGGAAGAGACAGGTACGTTAATAGTTAATAGCGTACTTCTTTTTCTTGCTTTCGTGGTATTCTTGCTAGTTACACTAGCCATCCTTACTGCGCTTCGATTGTGTGCGTACTGCTGCAATATTGTTAACGTGAGTCTTGTAAAACCTTCTTTTTACGTTTACTCTCGTGTTAAAAATCTGAATTCTTCTAGAGTTCCTGATCTTCTGGTCTACTACACTGTACTCTACCATCGAATGAGGTTAGTCT
+
BDE?BACCDCBCCB:;;:56>@BBCCCCBB?BCCE=CC?C@CCADDDD@DCCBB?B@CCCB?B?BBBBBBCA?9@@@>@.?=<>BAB>B99;@CBC@CB=@??DBB?ABCCBA@@>AAC>B>@@;B;=;A;A@A@:@>>>===@@AA>>=>>?8;><=@@;@<@@???AABA<@@@@@6@<A;>>CCC/CC>@@9@667:;AAAA<AAAA/A?>>A=A;@?<>@@@C??:?=AA@@>>:==A<??>@@@@?@??>AAADDA==:==<<A=<<=>:=:???@@
@ATNG8:01824:06272
GATTAGTGTGTCTCTGAGAGTAGTACTCATTCGTTTCGGAAGAGACAGGTACGTTAATATGTTAATAGCGTAACTTCTTTTTCTTTGCTTTCGTGGTATTCTTGCTAGTTACACTAGCCATCCTTACTGCGCTTCGATTGTGTGCGTACTGCTGCAATATTGTTAACGTGAGTCTTGTAAAACCTTCTTTTTACGTTTACTCTCGTGTTAAAAATCTGAATTCTTCTAGAGTTCCTGATCTTCTGGGATGTGTGCGCAGTGCCTACCATCGAATGAGGTTAGTCT
+
DBB?;@;B?@@C@@ABCBCCCEBB@@A@;;7;CBB<@@6:59@>9::=800///)/5;///;7:5<;???;;.4?899:::(555)599;056/;:>0.*-7(--9//58<??>==AB?BAA>A6;;BBBA@A@AAAC>A@@@ADCCCCFDDEEBB@CCC@BBAB@CCC;;:@?A8>>??@4?<B;:::::';9=@@8?@@AAAA@@A5;;;;(999==:>:>A=BAACCCC@CABB@AA@<@@@=5@000=>?@ABAAABB?BCC>ABBBA@;:;B<@<BB@AA
@ATNG8:01782:06351
GATGGTAGTATATCGCGTCGCTATCCAGAAGATCAGGAACTCTAGAAGAATTCAGATTTTTAACACGAGAGTAAACGTAAAAAGAAGGTTTTACAAGACTCACGTTAACAATATTGCAGCAGTACGCACACAATCGAAGCGCAGTAAGGATGGCTAGTGTAACTAGCAAGAATACCACGAAAAGCAAGAAAAAAGAAGTACGCTATTAACTATTAACGTACCTGTCTCTTCCGAAACGAATGAGTACACATCGTCGTGTCGTGCTACCATCGAATGAGGTTAGTCT
+
:::>@CBAACABCCCBCBCBCCCCD>BAC?BBBC@@?A@BDGBBCC?CE?C?BBBBCCDD5C?AAB;;;CCAAA<::;6@@@+<A<=:>BC9BCC@AABCBCC@A@CADDGCCC?BCCDDCCCFCCDDCCAA<A@@@<@BBCCC@@=@@C@@?ACCFCCCDAAAACCCA:99:B@<A>7889+99999::999%9@;?AAAFB>>>:=9;<==0818?BBB?AA@@@BA@B@CCB=B::89@AABBBBBCCCCCCBBAACCAAABBF@C???B@@??B?B?BBA@A
@ATNG8:01783:06322
GATGGTAGTGTGTCTCTGAGAGTAGTACTCATTCGTTTCGGAAGAGACAGGTACGTTAATAGTTAATAGCGTACTTCTTTTTCTTGCTTTCGTGGTATTCTTGCTAGTTACACTAGCCATCCTTACTGCGCTTCGATTGTGTGCGTACTGCTGCAATATTGTTAACGTGAGTCTTGTAAAACCTTCTTTTTACGTTTACTCTCGTGTTAAAAATCTGAATTCTTCTAGAGTTCCTGATCTTCTGGGTCTCTCTCTCACGCACTTCCATCGAATGAGGTTAGTCT
+
:;;<9B>CCBBCCDCBBBCBBCCCBCCCCC@A>@CCC<?@=@?A@BBBBB?BB@@A<A?BBCC>A>@ABGDFDIHABBBBB5BF?C@BA>@BAB>BBB@@A7<;BBCCACCCCBBCC?BBB?B@BBDCICBBBCBBB@BBBCBBC;;;BAA@@@A>;:;<@C=A>@@@ACCBBB>@;;;;.;>B;BBDCC0A@;;;/9B@@@@DB::69@@@,==>9949@BC@CCCCCBC@B@BBBA@@<@@BB:AACBBBBBCCBBBBB;;7;@BBCBC@BB;<7<7;;C@@
@ATNG8:01783:06332
GATGGTAGTGTCAGTCCGCGTTGTCCAGAAGATCAGGAACTCTAGAAGAATTCAGAATTTTTTAACACGAGAGTAAACTGTTAAAAAAAGAAGGTTTTTACAAAGACTTCACGTTTAAACAATATTTGCAGCAGTACGCACACAAATCGAAAGCGCAGTAAGGATGGCTAGTGTAACTAGCAAGAATACCACGAAAGCAAGAAAAAGAAGTACGCTTTTAACTATTAACGTACCTGTCTCTTTCCGAAACGAAATGAGTACTGTATCTATGTGTGCGCTACCATCGAATGAGGTTAGTCT
+
CCCC@DCBB@?;:555.55994555.5;;8:>;B;;7;800////:6:;6927://+/;;;;&;6999;8778///(////)/66666#/3-3-3<;;'9333(3333,397669(//(//(/66617:<9@@@@?<;;;9949:,9?999(9???=>88369==@?A995A????BBCGAA>AA;???8<;773(33337777;'7>8??@??7577,75:::>49499:97:>>878===5=<AA@6=888)8::686>AAA@@@A???@@;;;>>===<???AA=A@==5:6:=AA8
@ATNG8:01785:06312
GATGGTAGCTCTGCTCTGACTCTCGTACTCATTCGTTTCGGAAGAGACAGGTACGTTTAATAGTTAATAGCGTAACTTCTTTTTCTTTGCTTTCGTGGTATTCTTGCTAGTTACACTAGCCATCCTTACTGCGCTTCGATTGTGTGCGTACTGCTGCAATATTGTTAACGTGAGTCTTGTAAAACCTTCTTTTTACGTTTACTCTCGTGTTAAAAATCTTAATTCTTCTAGAGTTCCTGATCTTCTTGGTCTACGCTCGTCGCGCTACCATCGAATGAGGTTAGTCT
+
88:::?;@B===;;;BBBCCDCCCDCBA==00)/77:3;><B?CC;;6@@:>66995)9;9//9)/)////<6616>799999(599)4=B>2666;6;<<6;;459594@=>@>B::9@?AAB>B:;;CC;;;HALLCC@CCBBAB;;;;;;;BABB@BAA?>?:>:>>????<@>:?>BDD9D@D499;;;*;A@AC>CECDCCCBB@5;;;;*;??;>;>;>?<@@@@BAB@C?BAABB=;==+0*0000?@@@AAA@@:9:A?C?BBAAA:8:::4;=@BBCC
@ATNG8:01788:06357
GATGGTAGAGAGAGCTCTGCATCGTACTCATTCGTTTCGGAAGAGACAGGTACGTTAATAGTTAATAGCGTACTTCTTTTTCTTGCTTTCGTGGTATTCTTGCTAGTTACACTAGCCATCCTTACTGCGCTTCGATTGTGTGCGTACTGCTGCAATATTGTTAACGTGAGTCTTGTAAAACCTTCTTTTTACGTTTACTCTCGTGTTAAAAATCTGAATTCTTCTAGAGTTCCTGATCTTTCTGGGTCTACGCTCGTCGCGCTACCATCGAATCGAGGTTACG
+
<<<>@CCCCCBBBBA;99666>CCCBBCCCB=A:994;C?C@BCCCCCC@CDDCD?C?CCCC@B?AABCDCCCC?AACDF3??<?@@@:ABBC>@AC?AA????ABA<@?BBBBBB?BBB?C@DBBAAABB?@A@@<????>>=788;=>=>;;7;@@=@B:=:>?>BBBBBB<>>>>>2><@;>?DDD/AA===6=>>ABC@>>><AAAA/@>==@<A=BC<@@?????=D=@@>=878-8AAA8==63-----669;?=<<::3965583---86(,*,22
@ATNG8:01789:06351
GATGGTAGCACGAGTCACTCATATCCAGAAGATCAGGAACTCTAGAAGAATTCAGATTTTTAACACGAGAGTAAACGTAAAAAGAAGGTTTTACAAGACTCACGTTAACAATATTGCAGCAGTACGCACACAATCGAAGCGCAGTAAGGATGGCTAGTGTAACTAGCAAGAATACCACGAAAGCAAGAAAAAGAAGTACGCTATTAACTATTAACGTACCTGTCTCTTCCGAAACGAATGAGTACGATGAGATCTCGTGTGCTACCATCGAATGAGGTTAGTCT
+
88:?7;ABBBB;<<?BCBCCCBB?@7@BB?BBBBBB>B@CCCBBCDACB@B?AAABBBBB3B@CCBBBDCCBBB=@@AFGEG5A@=@=AAB;BBMDDCCCCCBBB@B@CC@CCC?BBDCBBCBCBCCCDBBB@B@@@?BBCB@@@B>B?B:::;BBBCCDA>ACCBCB@?@<?CC;?@BBB=BBB?BCDDD2BB?BAAACCAAA:=:=AAA7<8;BCBC@CCAAAA@;=;???9?BB?>??CBBB99999A=33322875555;;6:9733*.-77(/(//88=
@ATNG8:01791:06328
GATGGTAGCTCACGTACGTCACACGTACTCATTCGTTTCGGAAGAGACAGGTACGTTAATAGTTAATAGCGTACTTCTTTTTCTTGCTTTCGTGGTATTCTTGCTAGTTACACTAGCCATCCTTACTGCGCTTCGATTGTGTGCGTACTGCTGCAATATTGTTAACGTGAGTCTTGTAAAACCTTCTTTTTACGTTTTACTCTCGTGTTAAAAATCTGAATTCTTCTAGAGTTCCTGATCTTCTGGTCTACTACACTGTACTCTACCATGAACTGAGGTTAGTC
+
::;;=??@BBBDC99696:@BBBBCDC@AA;;5;ABB9BB7;8:BBBCCC@BB@AAAC>BBBD@C=@@@@BBAAA??????.?B?BDCC<BCDC?C??;996:??AAA?BBABBBBB?BBC?B?B@@>>A>>9@D??:>>AA::;;;;;A@@@@@8<;?=BC=B:=>?>>???A377>AA5A9>988888(6=7756&55822288./-/>>>)6388=6A;>>9=><<>>A;A;;;;?=>9>>@<@AABB===>>A@AA@@AA>>:=<:;17666629232,-
@ATNG8:01793:06343
GATGGTAGGAGACACGTCGCACACGTACTCATTCGTTTCGGAAGAGACAGGTACGTTAATAGTTAATAGCGTACTTCTTTTTCTTGCTTTCGTGGTATTCTTGCTAGTTACACTAGCCATCCTTACTGCGCTTCGATTGTGTGCGTACTGCTGCAATATTGTTAACGTGAGTCTTGTAAAACCTTCTTTTTACGTTTACTCTCGTGTTAAAAAATCTGAATTCTTCTAGAGTTCCTGATCTTCTGGGTCTACGCTCGTCGCGCTACCATCGAATGAGGTTAGTCT
+
CCCC?CBA?BCBBBB;;<BBBDCDDCCAABCC@CGCC>CC?A?ABAABBB@BBBBA@C9:;AB=A?BBBBBBBBBDCCCCC2AA?=BA=5==?A=BDF?AB=?>@AAA?CBBBA@CC?BAA:><>><99<9<:>AAA=AAAAAAA===A??>>??:=>>=AA<A=AAA>>>@@A5;;===2=;A788888(8<::9199;;9<===>188888%8688=;=8>?<?@BBAAA;@;@BBBAA7;;DD;@>>@@@@<<=@AA>>>>>?=A@@@@;@AAB=B;>;;:>
@ATNG8:01796:06329
GATGGTAGCTCTGCTCTGACTCTCGTACTCATTCGTTTCGGAAGAGACAGGTACGTTAATAGTTAATAGCGTACTTCTTTTTCTTGCTTTCGTGGTATTCTTGCTAGTTACACTAGCCATCCTTACTGCGCTTCGATTGTGTGCGTACTGCTTCAATATTGTTAACGTGAGTCTTGTAAAACCTTCTTTTTACGTTTACTCTCGTGTTAAAAATCTGAATTCTTCTAGAGTTCCTGATCTTCTGGCGCTCTGTCACGTCTCTACCATCGAATGAGGTTAGTCT
+
>>>>?CCCBBACBBBCCCCBCCCCCCCCDC;;8;AAA=BC?C?BBBDBBB@CCCBB?BADDA@?A@CCCCCAABB@BBCFF5CB?BCCL>CCAA?ACD?BB?AABCCF@BBBBBBBB?CCD?C?CDCCCBBB?BCCC?CBCCCCBBBCCAAA?CC@CBB?BB@C?BBACBDCCD@CCCCC;C@E?BCFFF5CCCCC=BBBABACBBB@CDED3CBBBB>B?BC?@@@ABBC@C@CBBCEE>@@C@CDBEA:;:EBBBBBBBBCC@CCBBC@CEBB@B@BCAAA
@ATNG8:01798:06319
GATGGTAGGCGAGAGTGAGACGCAGTACTCATTCTTTTCGGAAGAGACAGGTACGTTAATAGTTAATAGCGTACTTCTTTTTCTTGCTTTCGTGGTATTCTTGCTAGTTACACTAGCCATCCTTACTGCGCTTCGATTGTGTGCGTACTGCTGCAATATTGTTAACGTGAGTCTTGTAAAACCTTCTTTTTGCGTTTACTCTCGTGTTAAAAATCTGAATTCTTCTAGAGTTCCTGATCTTCTGGTGTCTGATCTGTATCACTACCATCGAATGAGGTTAGTCT
+
@@<<@BAA@CB@A666@@??BBDCCCCBBAC@>;;;;-;@>B?@A@EEDC@CBCCCAE?BBFHAC@BCDBCBBBB?<<;<;*9@9?AAA9A@B@7;9>?AA:;;CAAA@?:::BB::79BB>B@BBBB???A<@@??;?AA;;;>>BCB@@?>;;5;;=8=?=A<?>>A?@@@>9:5878(84</77>??/???AD:BAAA>>>;;;5;>=>/===;;5:9:;5;=>=><=:=7;;A?>>8;<A=AAB===@>>>>==>>888>?;;;;;A;;;;>9>;;;;=>
@ATNG8:01799:06337
GATGGTAGGACGAGCGTCTGAGAGGTACTCATTGTCGGAAGAGACAGGTACGTTAATAGTTAATAGCGTACTTCTTTTTCTTGCTTTCGTGGTATTCTTGCTAGTTACACTAGCCATCCTTACTGCGCTTCGATTGTGTGCGTACTGCTGCAATATTGTTAACGTGAGTCTTGTAAAACCTTCTTTTTACGTTTACTCTCGTGTTAAAAATCTGAATTCTTCTAGAGTTCCTGATCTTCTGGGCAGACTCTCACACGCCTACCATCGAATGAGGTTATTCT
+
555<9>DD@?@A?@DCBBBCCBCC@CAAABBDACBCC?C=@BDJFBB?BBBBB>B@CCCC@C?BBBAAABBB?BCCCC3BB?BBBB>BBA@>ACB?BC799?BBB@BAAACCBB>BBB?B@BBBBBA>><AA@@;??>>=;>@@@@>>>??A7;;?=BB=A<@@===AAAG>B>>>>5>>D<>>>>=/<<<<=3;;<<=>AAAA8====.=AA??;?<@@<?>?A>>>;@<@@@@@@;@@BC:@888>>@@@@AAAAA<AAA=A8::@<==>?6;7;B=CB
@ATNG8:01802:06339
GATGGTAGCTCGCTGATGATATCTCCAGAAGATCAGGAACTCTAGAAGAATTCAGATTTTTAACACGAGAGTAAACGTAAAAAGAAGGTTTTACAAGACTCACGTTAACAATATTGCAGCAGTACGCACACAATCGAAGCGCTGTAAGGATGGCTAGTGTAACTAGCAAGAATACCACGAAAGCAAGAAAAAGAAGTACGCTATTAACTATTAACGTACCTGTCTCTTCCGAAACGAATGAGTACTGTATCTATGTGTGCGCTACCATCGAATGAGGTTAGTCT
+
444<9>>CDB>>>CCCBCBBCBBBC@CBC@CCBCBB@B@CBB<<9C@CC<A>@AAAABBB3B@BBBCDBAA???89:<@CCC1CB?B6;;;.;;;5;BBBCCCED?C@BC@BBB@CDCCCBCCDCCCCBB@@;@BAA?BBAA@@@?<@@CBB@BBBBBCCB@BCBBBB?BC?ABA499999+8<<:@CCCC3AA=@9:9BAAAB:=:=?>=6;6:@CCC?BDAAA?@60-0==5=00-0=>?C>>>BBAABB???BB????>BBB?@C>>><ACAA>A?CA:99
@ATNG8:01804:06313
GATGGTAGGCGACATACATACGCGCCAGAAGATCAGGAACTCTAGAAGAATTCAGATTTTTAACACGAGAGTAAACGTAAAAAGAAGGTTTTACAAGACTCACGTTAACAATATTGCAGCAGTACGCACACAATCGTAGCGCAGTAAGGATGGCTAGTGTAACTAGCAAGAATACCACGAAAGCAAGAAAAAGAAGTACGCTATTAACTATTAACGTACCTGTCTCTTCCGAAACGAATGAACTATGTAGAGCTCTATACTACCATCGAATGAGTTAGTCT
+
844505==9>;66?B99;BA@;;9A=:995;;;>==8B9===<<??7?A=A=@@@;;;;;.;>EBBBCAA@;;;0;@;;:::':?=@<>>>7?B?=AA@A@@BBA=A?;;6;CB@E@@@BBBBBA@@AA@AB?;;;B;:;BCB;;:=B>ABB?BDBBBBBC@BAABCC=::68789===;>9?;;5;;7;7)798=37777=;;8=0559:17.52@@<6;5555==7=8:99)444.4>=255<<>>><<<>><<::>?>>>=?;:::6-,,,,0,,,,-
@ATNG8:01806:06325
GATTAGTATAGAGCTCTACATAGTACTCATTCGTTTCGGAAGAGACAGGTACGTTAATAGTTAATAGCGTACTTCTTTTTCTTGCTTTCGTGGTATTCTTGCTAGTTACACTAGCCATCCTTACTGCGCTTCGATTGTGTGCGTACTGCTGCAATATTGTTAACGTGAGTCTTGTAAAACCTTCTTTTTTACGTTTACTCTCGTGTTAAAAATCTGAATTCTTCTAGAGTTCCTGATCTTCTGGTATACACACTTGCTCGCTACCATCGAATGAGGTTAGTCT
+
=<>669;;C?@@BCBABBBBC;<<;;:A:;4;CCD>BB?C@DDDFCBA>BA?@@596:@AA?C@BBBBBBB=A>?@@@@.7<1;973,3:;C@BBD@BB7:9BABB?BABCAA?D<?::6:;>>@B===@>EC@@38888;888<9::?5568///;6984>:>?@AB665A9888AA2?:<7666777%797790:65//.99;959999)...772969949>>?9>>;@9>>@>8806//*/=89=@@AAA=A:;;A@@>><>=99<6///:5959=9=>
@ATNG8:01806:06331
GATGGTAGCTCACGTACGTCACACGTACTCATTCGTTTCGGAAGAGACAGGTACGTTAATAGTTAATAGCGTACTTCTTTTTCTTGCTTTCGTGGTATTCTTGCTAGTTACACTAGCCATCCTTACTGCGCTTCGATTGTGTGCGTACTGCTGCAATATTGTTAACGTGAGTCTTGTAAAACCTTCTTTTTACGTTTACTCTCGTGTTAAAAATCTGAATTCTTCTAGAGTTCCTGATCTTCTGGATAGCGACGCGATATACTACCATTCGAATGAGGTTAGTCTA
+
:::<ABBB@@;955<=66:DDBA@@@A;;:9B=@BDD<::79>BBCCB;;8;AA;;7<<@BBB=A>@DBBABAAA?@@ABA2C@<?>A@;@AAC=??A=@@5::@>@@>BBBBBBBB@BBB>A>?;;@@@??<?B==59:=:;;886:;:999;>9:895::6<6<<?>=>>88358@CD2A:>;>@@@@/@AABA6==8879;:8718787(57755.5.55/58888796<99;9<9:4:=D:@==;;;=888778=>???>?57807;;6;;;=5;56:79--
@ATNG8:01806:06341
GATGGTAGCGCACACATAGATACAGTACTCATTCGTTTCGGAAGAGACAGGTACGTTAATAGTTAATAGCGTACTTCTTTTTCTTGCTTTCGTGGTATTCTTGCTAGTTACACTAGCCATCCTTACTGCGCTTCTATTGTGTGCGTACTGCTGCAATATTGTTAACGTGAGTCTTGTAAAACCTTCTTTTTACGTTTACTCTCGTGTTAAAAATCTGAATTCTTCTAGAGTTCCTGATCTTCTGGATAGCGACGCGATATACATCGAATGAGGTTAGTCT
+
AA@@>@CCCBCBCCBBBCCHCCCCCCAAADA@=@@@A<BC?D@DCCCCEDACCDAA?AACCBB@F@BBABDCCBD?BBCCC1CB?A@CD>CBBB=BBA=AB=BAABCC@CDCBCCCD@CCC@B?BDBBBCCCACCBA>BBBBCCCCCCCGEAAAB=A@A=AA=A@BBBCCBBBC?A@@@@3@<@=ABLJF3DCBBB>BBCCDDFCCB4;;;;*;BBCB?A=AB?BBBCDBB?C@BBBDGE@BBC@BBBBBBB;;;<AACDCCBBDCH@A@AA?A?CHBBB
@ATNG8:01814:06334
GATGGTAGTGTCATATGAGAGTGTGTACTCATTCGTTTCGGAAGAGACAGGTACGTTAATAGTTAATAGCTTACTTCTTTTTCTTGCTTTCGTGGTATTCTTGCTAGTTACACTAGCCATCCTTACTGCGCTTCGATTGTGTGCGTACTGCTGCAATATTGTTAACGTGAGTCTTGTAAAACCTTCTTTTTACGTTTACTCTCGTGTTAAAAATCTGAATTCTTCTAGAGTTCCTGATCTTCTGGATAGCGACGCGATATACTACCATCGAATGAGGTTAGTCT
+
::<<>?@?;;9BBB=?>CBCBCBB@955>>00+0@@;8?A<A<BBDDBBBACCCCB@C?BBBB?DACCCCD@CCD?CBFFD3;:7;AAA<BBCC@CCB?BC=@@BBBC@CCBBBBBB779C@A;AA:99ABA<@@@@599A@A>;;;=AA@A@;;4;:;4;;6=;??@AAAA>=899777*718188888(8><<<-76;;:;A===;@CCA*==:::494884=A@@87;376?:99771557/59???;;;:;;787<==<;726---7)--8848487955
@ATNG8:01814:06352
GATGGTAGGCGTGTGAGAGTCTGCCCAGAAGATCAGGAACTCTAGAAGAATTCAGATTTTTAACACGAGAGTAAACGTAAAAAGAAGGTTTTACAAGACTCACGTTAACAATATTGCAGCAGTACGCACACAATCGAAGCGCAGTAAGGATGGCTAGTGTAACTAGCAAGAATACCACGAAAGCAAGAAAAAGAAGTACGCTATTAACTATTAACGTACCTGTCTCTTCCGAAACGAATGAGTACGAGAGTCAGAGCAGAGCTACCATCGAATGAGGTTAGTCT
+
<<<=@CCC@CBBCCBB@BB:;;DC@8CCD@CCECCC@C>ABCCC@@>@F@G@CCA@@BBB3B?BBCBBBBCBBB>B??>BBB3BA=A499:2:AA>AABFCDA@A?B@BB?:;:<???AAA?>?AAB@:::=:>AAD===>;==////7=;B?B@>?BBDC?CCBBBB?BB@BBB<?>888*9==9=@@@@/?;4;>??>>==A7<8;?@D<A<AD778=BBAAAAA<B<@??9;??=@@@@00/000=?BBBBBCBB;:;==;;5;;??C?CCCC?C=CCCA?
@ATNG8:01818:06332
GATGGTAGCTCACGTACGTCACACGTACTCATTCGTTTCGGAAGAGACAGGTACGTTAATAGTTAATAGCGTACTTCTTTTTCTTGCTTTCGTGGTATTCTTGCTAGTTACACTATCCATCCTTACTGCGCTTCGATTGTGTGCGTACTGCTGCAATATTGTTAACGTGAGTCTTGTAAAACCTTCTTTTTTACGTTTTACTCGCGTGTTAAAAATCTGAATTCTTCTAGAGTTCCTGATCTTCTGGCTCTCGTAGACAGATACTACCATCGAATGAGAATGAGGTTAGTCT
+
::<<>BAABBBBDCCDAA@CCCCCCCABBBBB?CCCC>CCADABBBBBDC@DCDCC?C?BABB?B@BAA@BBDCA?88888)9?;@?>?7>BBA?BBB?BB?BBBCBB?BBCBBAAA<AAC?C?AB?@@?@@=@?@@<>>>>>>A@ACBBA;;;@;=>>=@@=A=AA@@@B@==89:<:<.:4:48899::&:98;<;-66:/..7889+5222$2955538289499AA@AA;@:>?BAAA7;;@=@??>>=@>?>BBBA@@@?>>;>=<AA99:9<;7:///595:====
@ATNG8:01818:06352
GATGGTAGTAGTACACTAGTCATACCAGAAGATCAGGAACTCTAGAAGAATTCAGATTTTTAACACGAGAGTAAACGTAAAAAGAAGGTTTTACAAGACTCACGTTAACAATATTGCAGCAGTACGCACACAATCGAAGCGCAGTAAGGATGGCTAGTGTAACTAGCAAGAATACCACGAAAGCAAGAAAAAGAAGTACGCTATTAACTATTAACGTACCTGTCTCTTCCGAAACGAATGAGTACTATAGACTATCTGAGACTACCATCGAATGAGGTTAGTCT
+
BACC?BBBCCABBCCCCCDDCCCCC?CCC?CCBB999:?AAHEFCC?CE@C@DCBAAAA@2@@BCCBCCCAA@B<B@BBCCC5BA=A4;;;.;CF@CDBBCCC@@>@@BB@BCD@CCCABBCCFCCCCBBAB@DDBC?AABBBBBB>B?CBB?ADBBBACB@BBABBB@BB?BBB<@?::9,8<<8<===?.?C?C???B@A@@7;7;@@B:>:>ACCC?CBBBBBB<?<???6@??;?BBCCEEBBBBCCAA>BCCCAAABBBD?C@@@C@CCAA>A?CBBBB
@ATNG8:01822:06353
GATGGTAGACACGTGTGCTCTCTCGTACTCATTCGTTTCGGAAGAGACAGGTACGTTAATAGTTAATAGCGTACTTCTTTTTCTTGCTTTCGTGGTATTCTTGCTAGTTACACTAGCCGTCCTTACTGCGCTTCGATTGTGTGCGTACTGCTGCAATATTGTTAACGTGAGTCTTGTAAAACCTTCTTTTTAACGTTTACTCTCGTGTTAAAAAATCTGAATTCTTCTAGAGTTCCTGATCTTCTGGACAGAGTGTGCAGATACTACCATCTAATGAGGTTAGTCT
+
<<BC?BCECCB@AC=:69=??>ECCABBCCCC@<;;B=@@@CABBBCC;;8;BBBA@C@BBBB?B?BABBA??:@6:;>>?+=><A999(7;;<9?@@<@B49:ABBB?CBCB>???599B?C?BBB?>>:95::<<5::;;;;;;8>>:===//,/==17;=@<@D@@;:;?A<>>@@@3@;A;>==<<(8-5;<<09<===<87/6/65555$676/.*.49=6<ABA>>>==7://///378<9>9==A>>=@@@>?>BBBDBA=889//)/768/5.59;99
@ATNG8:01826:06333
GATGGTAGCTCTGCTCTGACTCTCGTACTCATTCGTTTCGGAAGAGACAGGTACGTAATAGTTAATAGCGTACTTCTTTTTCTTGCTTTCGTGGTATTCTTGCTAGTTACACTAGCCATCCTTACTGCGCTTCGATTGTGTGCGTACTGTGCATATTGTTAACGTGAGTCCTTGTAAAACCTTCTTTTTACGTTTACTCTCGTGTTAAAAATCTGAATTCTTCTAGAGTTCCTGATCTTCTGGCGCTCTGTCACGTCTGCTACCATCGAATGAGGTTAGTCT
+
>;<?7<;;>;:<@A;99@;656<<;;;>=<<<:=<<:144.4.44<<<==5555555.555;7<96666?<<<<8;;;;;(9;6:455)5<<=9<<83--(--559<7<<<556;;8<:;7:8<=99955549:::5;9<:=55544://////8;5:;+626:9;;;55.5.5::::0:7<555555$59555)59556;;;;<.5555$5;9;;8<8=>:=@>==594/)/>>///39/5.5//77/////9955455<<=8<5444.48;<9>:====6
@ATNG8:01827:06310
GATGGTAGTGTCATATGAGAGTGTGTACTCATCGTTTCGGAAGAGACAGGTACGTTAATAGTTAATAGCGTACTTCTTTTTCTTGCTTTCGTGGTATTCTTGCTAGTTACACTAGCCATCCTTACTGCGCTTCGATTGTGTGCGTACTGCTGCAATATTGTTAACGTGAGTCTTGTAAAACCTTCTTTTTACGTTTACTCTCGTGTTAAAAATCTGAATTCTTCTAGAGTTCCTGATCTTCTGGTATGACTAGTGTACTACTACCATCGAATGAGGTTAGTCT
+
A@@@;@A@@?<<<>>;;;;><><BCB95/9//////(//27)44:::99455599497;:9=.:25<;<=<>9=294444$44.55>@6666;7;==.566666>?C>==G>>>A@:;9949?999BB@A>-00==,00??=@CCCBBBCBA@@;>>>-00<@<00:A@>>:;6:4444&47;7<<<<<*545=>255=;99666>:>AAA+><=?@:>:@G@AA@@?@@=A?:::C@?8>9505<<;<==A<;>BBAAAA<<=7;999:2///:)/)/9:::
@ATNG8:01827:06329
GATGGTAGCACGAGTCACTCATATCCAGAAGATCAGGAACTCTAGAAGAATTCAGATTTTTAACACGAGAGTAAACGTAAAAAGAAGGTTTTACAAGACTCACGTTAACAATATTGCAGCAGTACGCACACAATCGAAGCGCAGTAAGGATGGCTAGTGTAACTAGCAAGAATACCACGAAAGCAAGAAAAAGAAGTACGCTATTAACTATTAACGTGCCTGTCTCTTCCGAAACGAATGAGTACGTGTGCGACGTGTCTCCTACCATCGAATGAGGTTAGTCT
+
ABBB?BKC@AA??BBCHBBBC<==?:@@C:BBBB;;8:=BAEBB=C?BB?C=@@@BCCCC3C?CBBBCDCBAAA=AAABBBB1>C>B2:;:*:CD=BAABECB@@6:4;A=ACC@BBAABBBBBGEDDCDCC@C@@@@BAA@@A:95;?C@@?AEBBBCCC@CCABBB@AA=AA@3:::9:,8<<8<<=<=.;A9@?ABBBBB?=B;A@BB7;7;>BBB@BBBBAAA?A>A@@;@::6:??@@BBA:::??AABBBBBBAA<AAC=@A@@@<===@:<8<B???
@ATNG8:01780:06392
GATGGTAGTATATCGCGTCGCTATCCAGAAGATCAGGAACTCTAGAAGAATTCAGATTTTTAACACGAGAGTAAACGTAAAAAGAAGGTTTTACAAGACTCACGTTAACAATATTGCAGCAGTACGCACACAATCGAAGCGCAGTAAGGATGGCTAGTGTAACTAGCAAGAATACCACGAAAGCAAGAAAAAGAAGTACGCTATTAACTATTAACGTACCTGTCTCTTCCGAAACGAATGAGTACGAGAGAGCACACGTGTCTACCATCGAATGAGGTTAGTCT
+
<:<>=@;?@@@;?@BBBBBBAC@BB=>@@@@@A@@A=A?BCCCCCB>;;2:9?B@A?EFE1A?BAB@@ABCCCD>@?ACCCB5BC?B=@@A7ACC@CCCCCBD:99;>BE>ABC@BBBCBECCCCGFB@@@@<?;;;?BABBCCCC?D@D;;:;CBABBCA>A????B@DC?ABB<??BBC;@:93:=<<<,?@?BBBBAAA?>6;5;;993:5:>CBC@B@@>>??<?=?=;3;0/)/00=@???BBBDD999AAABB?AA;87078666/599728;@BBBB
@ATNG8:01783:06377
GATGGTAGGCACTGCGCACACATCCCAGAAGATCAGGAACTCTAGAAGAATTCAGATTTTTAACACGAGAGTAAACGTAAAAAGAAGGTTTTACAAGACTCACGTTAACAATATTGCAGCAGTACGCACACAATCGAAGCGCAGTAAGGATGGCTAGTGTAACTAGCAAGAATACCACGAAAGCAAGAAAAAAGAAGTACGCTATTAACTATTAACGTACCTGTCTCTTCCGAAACGAATGAGTACTACTCTCAGAGACACACTACCATCGAATGAGGTTAGTCT
+
AB;;05;<6=B<;9ABBBBCCBBBC=CBC@CCBC@A?A?BCCCCBB@BD@DACCCBBBBB2B@DDAABBDBAAA<??ADDDD2CC?C@CCC8BBDACCCCBBBBB?B@CB?C:;8;@@@FEJHCCBBBCCBC@C@@?=AA@@AA:95;?C;;<;DCCCBCC?CCCAAA?CB@???=@@::9,887/889999%9=<=978>=??@161588:(/)/5<<<;?CBBABA?B=ABB=BBC?CBBBBBBBBBBBGDBBAABB>>::8AA;??@;:5:A??=??CAABD
@ATNG8:01798:06399
GATGTGACAGAGCGCCAGAAGATCAGGAACTCTAGAAGAATTCAGATTTTTAACACGAGAGTTAAACGTAAAAAGAAGGTTTTACAAGAATTCACGTTAAACAATATTGCAGCAGTACGCACACAATCGAAGCGCAGTAAGGATGGCTAGTGGTAACTAGCAAGAATACCACGAAAAGCAAAGAAAAAAGAAGTAACGCTATTAACTATTAACGTTACCTGTCTCTTCCGAAACGAATGAGTAACGATGAGATCTCGTGTGCTACCATCGAATGAGGTTAGTCT
+
<<<<=====BAA@;?:A;?;;;;9@<7<9=<<<B;;555256<<<B=CCC.;79:5;;=B:;19A7:55////$00+08<<<)0/:4::6<7;9999.55)5<6:<>:>>=>AAA;;9=AA=BBB?B@AA;AA>000<=:>006>;<;=>/0)/838:::@<7<<:5957;<4444&4444(444444#4;4933-3/6---(-(-9996=68//(//38///99:4858?>6<=<85/////)/8667:888??>?::0/0/;;6;>=?=8;88919/877;<
@ATNG8:01807:06389
GATTAGTATAGAGCTCTACATAGTACTCATTCGTTTCGGAAGAGACAGGTACGTTGATAGTTAATAGCGTACTTCTTTTTCTTGCTTTCGTGGTATTCTTGCTAGTTACACTAGCCATCCTTACTGCGCTTCGATTGTGTGCGTACTGCTGCAATATTGTTAACGTGAGTCTCGTAAAACCTTTCTTTTTACGTTTACTCTCGTGTTAAAAATCTTAATTCTTCTAGAGTTCCTGATCTTCTGGCGCTCTGTCACGTCTGCTACCATCGAATGAGGTTAGTCT
+
BBB?ABCCBBBBBCDDCCCBECCCCDBBBB?CDDC=@@>B?BBCCCBB?BCBAA?BCBAAB>B?BBACCCDBC?BBCCC3CD?AAAD>BBBB?BBC?BB688ABBC@CBAAA>CC9===9>:?@DAA====@@@@:>>==??>=>>AAA@>;;6;<=988186=<BBACAAAA;6767(5477./////(--666.6---9<<??@=AAAA.>@@;A5A:AA<AB??>=>;>7;;@@??<???<AAAB;;;;>?@A@/////9;5:=?@B=;;;C<>;>CCA@
@ATNG8:01817:06360
GATGGTAGTACATGATAGACGACACCAGAAGATCAGGAACTCTAGAAGAATTCAGATTTTTAACACGAGAGTTAAACGTAAAAAGAAGGTTTTACAAGACTCACGTTAACAATATTGCAGCAGTACGCACACAATCGAAGCGCAGTAAGGATGGCTAGTGTAACTAGCAAGAATACCACGAAAGCAAGAAAAAAGAAGTACGCTATTAACTATTAACGTACCTGTCTCTTTCCGAAACGAATGAGTACGAGAGTCAGAGCAGAGCTACCATCGAATGAGGTTAGTCT
+
ACCD@BBBAABB;;9B@@BB;:;AA?CCC@CCCCCB?C@CCCDCBB?BC@C@CBBBAA??':59A?<>>>00)0=3=0/////$/<8<.555&5==;A?996A=<@9A=@@?B@@;>A@@@A?ABBBBBCBBB@CCCC?BACCCCCC@CACCC@CBBBCDCC@CCBCCC?BB?CBB?AA:::/7771779999%09:/0//::<@>;:89??@7>;>BCBC@BBBBBABA<A?A@@;@BA=@@BBBCBBCCCCBCBB???AB??@BBC@CCBA@<@B;;6;>AAABB
@ATNG8:01817:06384
GATGGTAGCACACGAGATCTCATCGTACTCATTCGTTTCGGAAGAGACAGGTACGTTAATAGTTAATAGCGTACTTCTTTTTCTTGCTTTCGTGGTATTCTTGCTAGTTACACTAGCCATCCTTACTGCGCTTCGATTGTGTGCGTACTGCTGCAATATTGTTAACGTGAGTCTTGTAAAACCTTCTTTTTACGTTTTACTCTCGTGTTAAAAATCTGAATTCTTCTAGAGTTCCTGATCTTCTGGGTGCGCTACAGTCTCTCTACCATCGAATGAGGTTAGTCT
+
A@@@=@CABBBDCCCCCBBBBA;<@B@@@@@@;AAAB9BB7<16<@<<BB@BDCBC=A>@@?;:D7;??@@??8949<===+:92;777)3:88.93928?<>??ABC;>@BBACAB>ABC?B@BA8:::;=8=;;;;???>>>@@@BBBA899;6;>>;=<8<8===>>>>>A6;;==</<1918<<<<*<>8889)8==>>>@?@?<@BBB.>;<;@=B=@@;??B>?>?>E=888@@>7=888*888<=>>;;;?===///@@997;;@=>>>>>D=???AA
@ATNG8:01818:06366
GATGGTAGCGCACACATAGATACAGTACTCATTCGTTTCGGAAGAGACAGGTACGTTAATAGTTAATAGCGTACTTCTTTTTCTTGCTTTCGTGGTATTCTTGCTAGTTACACTAGCCATCCTTACTGCGCTTCGATTGTGTGCGTACTGCTGCAATATTGTTAACGTGAGTCTTGTAAAACCTTCTTTTTACGTTTACTCTCGTGTTAAAAATCTGAATTCTTCTAGAGTTCCTGATCTTCTGGGATGTGTGCGCATGCCTACCATCGAATGAGGTTAGTCT
+
CBBB@B956>>BCCCDCCCCCCCDCCCCCCCC?BBCD=BA?C@DDCCBBB?CDCCC?C@CDDB?B@CCDCBCBCC@CBCCC5CC@BBBC=BBBB?BBB?BF>AAACCC@CCCDCCCC@CCC?C?CDDDCBBC@CCCC@CCCCCCBBCCCCCBCCB?CCC@CB?B@CCCCCDCCC?B@@@@7@=B;@@@@@0@B@BB=BBBBBCCCCC@BCBB5BCBCCAB@BBBCCDBBBB?B@BBADCC@BBCC=B9::BABBCCBCCCACCCAHCCBB@BCBB>A?AB:::
@ATNG8:01822:06370
GATGGTAGAGTATCATGTGTATCTCCAGAAGATCAGGAACTCTAGAAGAATTCAGATTTTTAACACGAGAGTAAACGTAAAAAGAAGGTTTTACAAGACTCACGTTAACAATATTGCAGCAGTACGCACACAATCGAAGCGCAGTAAGGATGGCTAGTGTAACTAGCAAGAATACCACGAAAGCAAGAAAAAAGAAGTTACGCTATTAACTATTAACGTACCTGTCTCTTCCGAAACGAATGAGTACGTGTGACGTACGTGAGCTACCATCGAATGAGGTTAGTCT
+
//:;8;@ACCCBBCCBCCCCB;;;C=@@@@BBAAAA7:6;;DBBCC?BCAD@CCCDDCEC5C<@@BAACGGCAI=B000===+AEA=8BBB2BBC@CBBBAAA;;6:=BB?BA?<?AA::;CFBB;;;CDCB?BB@@?@DBBBCCC?B?B;:8;CCCCCBB?BBBCCB>>><?AA?@D:::,7;;50/0000%0>:00,0@@AABB@C@CBB@=A=>>CCB?BBA@@AB@E=<;;0;;:5:@A@AA?@@CABBCBBDCCBB???@BCAB:::E?AAAA=@<@@@@A
@ATNG8:01822:06394
GATGGTAGGCGAGAGTGAGACGCAGTACTCATTCGTTTCGGAAGAGACAGGTACGTTAATAGTTAATAGCGTACTTCTTTTTCTTGCTTTTCGTGGTATTCTTGCTAGTTACACTAGCCATCCTTACTGCGCTTCGATTGTGTGCGTACTGCTGCAATATTGTTAACGTGAGTCTTGTAAAACCTTCTTTTTACGTTTACTCTCGTGTTAAAAATCTGAATTCTTCTAGAGTTCCTGATCTTCTGGTGAGATATGCATGATGCTACCATCGAATGAGGTTAGTCT
+
>;;<@CCB?CCBBBCCDCCBBCDBFCCBBCJE@C;::8;C>C?BCCCCDC@CCBBB=B@CDDD<@>ABBBBCBCB?BCDFD3?>=>BCEE9ABBA=???:;<6;>?ABB?BBBBBBBB?B@@;><>@???@@?<AAAA;AAA@@@@??AA@@>==@;>>><==:=<@>>>AAADC=???BB;C:<7;;998)9<;<=7>CBAADB@<<39:9:+:@@@A<@<@A=AA?>>>><A;AAAA:86:@A;>>>>>>>>AAB=>><<<;=>6=///;566:><A<:::@C
@ATNG8:01824:06391
GATGGTAGTATATCGCGTCGCTATCCAGAAGATCAGGAACTCTAGAAGAATTCAGATTTTTAACACGAGAGTAAACGTAAAAAGAAGGTTTTACAAGACTCACGTTAACAATATTGCAGCAGTACGCACACAATCGAAGCGCAGTAAGGATGGCTAGTGTAACTAGCAAGAATACCACGAAAGCAAGAAAAAGAAGTACGCTATTAACTATTAACGTACCTGTCTCTTCCGAAACGAATGAGTACACTCGTCGTGTCGTGCTACCATCGAATGAGGTTAGTCT
+
ADBB>BDDCCBDCCDDAAACCCCCC=BAC<BBDCCC?C@CBCBBCDACC>B@BCCABBBB2B?BBCCCDCCCBB<A@@BCDB5CC@C@CCC;CCC@CBBACCC@@>@@CD@DBB>BBBCDCCCBBBCCCCBB?BCBB?BBBBBB>>:@?A@A>BCCCCCCB?DCB@A?@CC@>>?>@@99929??>BCBCB3BC?B999BBAAA<><>?AA<>;>?B;;8;BAAACB@B?BDD>E@@>?CCCCBBBCCCCAAACDBBB898CCC@CAA?@<A@@?;A;AC@AA
@ATNG8:01834:05771
GATGGTAGCGAGCGAGTGTGTATACCAGAAGATCAGGAACTCTAGAAGAATTCAGATTTTTAACACGAGAGTAAACGTAAAAAGAAGGTTTTACAAGACTCACGTTAACAATATTGCAGCATTACGCACACAATCGAAGCTCAGTAAGGATGGCTAGTGTAACTAGCAAGAATACCACGAAAGCAGGAAAAAGAAGTACGCTATTAACTATTAACGTACCTGTCTCTTCCGAAACGAATGAGTACGAGAGTCAGAGACACACTACCATCGAATGAGGTTAGTCT
+
<<:;>CACCCCCCBCBBBCCCCBBCACEGABBCB;;7;>BADCBBA>AA?A?CCDCCCCC5CACDFFFCCCBBB<B;;;CDD5AAAD@BCC<BCGADBCBDCBBB?B?BB@BCC?BBCCCCC?CBBBCAA@D@CCBC@BCCBBB;:6;@CCE@CCCC@A@D@CBBA;:7;C?CBBADCCBC<@?>?8<<>>.>A?A@BBBA@@A<@;@@@@?B@BBBCC?BAAA@A@?D>AAD>BBB@CDAAABBBBBBBBBBCBABBBBBBBBB?BBBBB>AABB@C?C@ABB
@ATNG8:01845:05791
GATGGTAGCTCACGTACGTCACACGTACTCATTCGTTTCGGAAGAGACAGGTACGTTAATAGTTAATAGCGTACTTCTTTTTCTTGCTTTTCGTGGTATTCTTGCTAGTTACACTAGCCATCCTTACTGCGCTTCGATTGTGTGCGTACTGCTGCAATATTGTTAACGTGAGTCTTGTAAAACCTTCTTTTTACGTTTACTCTCGTGTTTAAAAATCTGAATTTCTCTAGAGTTCCTGATCTTCTGGGTGTATCAGCGATATATCGAATGAGGGTTTAGTCT
+
:4457==<BBBB;55=6655<<<BCCCCBA@?=A@?>59<.516=@@ABD?BBBBB?B?;;9B;?455944??9?;99999$78/33333&34396:330446999333.3;;>:?:B<>==*0)///3.22836669)..3355555222:8677:8795<=8=1/....55782779;9.9).(.3333'33379.78858679888'5555'25739(//(///7765--(-(--5355055<<453///665568::>997773/-,,,',2,,,,-2
@ATNG8:01849:05804
GATGGTAGCTCACGTACGTCACACGTACTCATTCGTTTCGGAAGAGACAGGTACGTTAATAGTTAATAGCGTACTTCTTTTTCTTGCTTTCGTGGTATTCTTGCTAGTTACACTAGCCATCCTTACTGCGCTTCGATTGTGTGCGTACTGCTGCAATATTGTTAACGTGAGTCTTGTAAAAACCTTCTTTTTACGTTTACTCTCGTGTTAAAATCTGTATTCTTCTAGAGTTCCTGATACTTCTGGACGACACGCACTGACACTACCATCGAATGAGGTTAGTCT
+
A@A>@BBAC?@@BBBBA<@CBA;;<BDCCCBC@BGCJ=CC@D@CCBBBCB?BB@@@?B=@ABC?B?CDCCCBBBB>A@@@C2AA?BB==6<<;<:?===::599=>=?<>BBBBBCC?BBC<:79>><<<=<:=@@B<??@A@>>>>>@@=====8===<@@=B=C??;::?@>-555565'57=665555'2<::906./...368=0878(2555666155/5699:::5:6:==///=133=-66/--3--.244---6--.93554672...727-224..
@ATNG8:01853:05791
GATGGTAGAGAGACTGTAGCGCACCCAGAAGATCAGGAACTCTAGAAGAATTCAGATTTTTAACATCGAGAGTAAACGTAAAAAAGAAGGTTTTACAAGACTCACGTTTAACAATATTGCAGCAGTACGCACACAATCGAAGCGCAGTAAGGATGGCTAGTGTAACTAGCAAGAATACCACGAAAGCAAGAAAAAGAAGTACGCTATTAACTATTAACGTACCTGTCTCTTTCCGAAACGAATGAGTACTATGTAGAGCTCTATACTACCATCGAATGAGGTTAGTCT
+
CA@=@CBBB?A@CCCCBCDDCAA@C>CCC@DBBAAB=A=@CD;;9D@CC?B?@==:8999)7=?AAAB8738@>>:::888888$//(/(///&/6728==<;;9373(38<:6<886999:@>CCCCCCCBBBC?BCBB@BBA?ABAA>B@CCC?BBDDCAAA?CCCCCA?CC@BBA;??999+9==9::9:9(:A@B:9:BAA@@<><>CAA7;7;?BBB?BBAAA@@@8=9===9?@@<?BBBDFDCCCAAACCBBBB>=>@:::B<>>@??8=A9979>AA999
@ATNG8:01856:05780
GATGGTAGTATAGAGCTCTACATAGTACTCATTCGTTTGGAAGAGACAGGTACGTTAATAGTTAATAGCGTACTTCTTTTTCTTGCTTTCGTGGTATTCTTGCTAGTTACACTAGCCATCCTTACTGCGCTTCGATTGTGTGCGTACTGCTGCAATATTGTTAGCGTGAGTCTTGTAAAACCTTCTTTTTACGTTTACTCTCGTGTTAAAAATCTGAATTCTTCTAGAGTTCCTGATCTTCTGGGCTGCGCTGATATGCGCTACCATCGAATGAGGTTAGTCT
+
CDCC?CCCBBBBBBCC@AADEDCCCCCCCC@@?@CDD=C>A>ACCBBBC@CCBBB>B>BBBC@C?BABBBDCCA?CCDDD3AB?BA@@:@A@@;??@<@A=?=?A?>9?BCA=<BB:?>C=D<@??===??<@B@@<@@@@>>>@?@A@AC@@?::;:<@@<@AAAAA@AAAA5;:BDF6A:=9==DDD/A??AD7;888AABCAA<AAAA/A<<=D>D;>=;@ADAAAA<A<AAAA>=:8;;>4>///=889AAAAA@???>=:>===@<?@??=B;>>=<:
@ATNG8:01856:05796
GATGGTAGCGCGACGAGCGTAGACCCAGAAGATCAGGAACTCTAGAAGAATTCAGATTTTTAACACGAGAGTAAACGTTAAAAAGAAGGTTTTACAAGACTCACGTTAACAATATTGCAGCAGTACGCACACAATCGAAGCGCAGTAAGGATGGCTAGTGTAACTAGCAAGAATACCACGAAAGCAAGAAAAAGAAGTACGCTATTAACTATTAACGTACCTGTCCCTTCCGAAACGAATGAGTACGTGTGCGACGTGTCTCCTACCATCGAATGAGGTTAGTCT
+
AACC@CBB@A@A@C@@ACGIGAABG>BCC@CBBBBB>B@BBCBA@@>@D?C?AAABBBCB3B?BBBBBBBB>>>7<<?5;9:9'4>5:.9::7;DCAGBDCDCB@@?@@BCACCC?A@BBCCDCCCCCCCCCE@B?@@=AABCBCBB?C@DBB@BDBBBCCD?BB???C?BB@BBB;??999+9=<9=@@AA2AC?C:99BB@DD;><?>==5;5;ACBC@DBBBB@B@D?BBD>BBB@AA?AABABBBAAABDBBBBBBB@<@AA<A@@@@==>>D<A<??@@@
@ATNG8:01856:05800
GATGGTAGTGCGTGAGAGAGAGACCCAGAAGATCAGGAACTCTAGAAGAATTCAGATTTTTAACACGAGAGTAAACGTAAAAAGAAGGTTTTACAAGACTCACGTTAACAATATTGCAGCAGTACGCACACAATCGAAGCGCAGTAAGGATGGCTAGTGTAACTGGCAAGAATACCACGAAAGCAAGAAAAAGAAGTACGCTATTAACTATTAACGTACCTGTCTCTTCCGAAACGAATGAGTACACACTCTCATATGACACTACCATCGAATGAGGTTAGTCT
+
444405<@CCCCCCCBBBDDEECCC>CCC@CCBCCB?B?C<;;@?C?BC?B?BABBABAA2B?BCBBBBDDA@A:99;@CCC5BB?B?DGD;DDC@CCCCBDB::8;>AC@DCC@CCBBBCCDCCCCCCCBB?BBBC@BBFCBBBB>B@CBC?BBBCBBBB?BCC@CCABB@BCD?BBBAA=@@@?BDCCC2CC?CAABBCBBB?B?ABBB?B?BCDCC@BBCBBBA=?<?AB9AAB?BBCBBBBCDBBBBBBBBBBBBAAB???>A???B@??@B=A=ABAAA
@ATNG8:01856:05805
GATGGTAGATACTCGCTGATACACCCAGAAGATCTGGAACTCTAGAAGAATTCAGATTTTTAACACGAGAGTAAACGTAAAAAGAAGGTTTTACAAGACTCACGTTAACAATATTGCAGCAGTACGCACACAATCGAAGCGCAGTAAGGATGGCTAGTGTAACTAGCAAGAATACCACGAAAGCAAGAAAAAGAAGTACGCTATTAACTATTAACGTACCTGTCTCTTCCGAAACGAATGAGTACGAGAGAGCACACGTGTCTACCATCGAATGAGGTTAGTCT
+
55<<:BCBCCCCCCCCCBCCCCCCC=BCC@CB?@@D@C@BBDCCCC?BB?C@BBA@@@@@2A?BBBBBCBB><<779;EGEH3BB>A:@@@7AAB?BCCICCCCC>B<AD@CCC=AABBCCCCCCFCC@@@@=@@@@=@AAACCBB?B?C@@?ACCBBBBC@CCCBDD@AA?BBC799ABA;?<<;99::9(9A@C???DB@:9*/*/>>=7=7;@DBC?BA@@BBB@C?BCC?AAA@@A@CDCBB???BAAAABBBBBBBBBBB?A===A=>>>@<@=CB:99
@ATNG8:01858:05803
GATGGTAGCTCGCTGATGATATCTCCAGAAGATCAGGAACTCTAGAAGAATTCAGATTTTTAACACGAGAGTAAACGTAAAAAGAAGGTTTTACAAGACTCACGTTAACAATATTGCAGCAGTACGCACACAATCGAAGCGCAGTAAGGATGGCTAGTGTAACTAGCAAGAATACCACGAAAAGCAAGAAAAAGAAGTACGCTATTAACTATTAACGTACCTGTCTCTTCCGAAACGAATGAGTACGAGAGAGCACACGTGTCTACCATCGAATGAGGTTAGTCT
+
:889@AC@BC=<;@DC;9;CCBBAB?ADF=AADB;;:;@CCC<;:@;?A>A>?><97999'8<?ABBBBCB>?>8>@BBDDD5@?<>2;;;&9@@<@BBBA==00-0:=@;@CB@CCDCCCCCCBBCCCCDD@CC;;:;CCDBC;:7;?B;;<<CCCCCCB?BBABGD@AA>ABA<A@9999+99939::::(9@?BBBBBBCAA<?;?BBB<?<>=A@@<@AAAAAA?B?BBC>CCC@CBBBBBCCBABB>>=>ECCCCCBBACC?A;:;B=BBAA<@:>B:99
@ATNG8:01861:05779
GATGGTAGACACGTGTGCTCTCTCGTACTCATTCGTTTCGGAAGAGACAGGTACGTTAATAGTTAATAGCGTACTTCTTTTTCTTGCTTTCGTGGTATTCTTGCTAGTTACACTAGCCATCCTTACTGCGCTTCGATTGTGTGCGTACTGCTGCAATATTGTTAACGTGAGTCTTGTAAAACCTTCTTTTTTACGTTTACTCTCGTGTTTAAAAAATCTTGAATTCTTCTAGAGTTCCTGATCTTTCTGGAGATACACATGATACTCTACCATCGAATGAGGTTAGTCT
+
55==;;?CBBBBB=BBAAB>AA;;B966<@@@8BBCC?CG@C@FCCCBCC@BBCCC@C@@@@CAD?CBCBBCB<B6A@>??+8==AAAB;ACDD?B:94:A4::?=BB>B?@????C>>=><@<@=>>@@??<?===5;:>>??@>==A@=<===<;;;<;;5;<>>=>>?>?A:=;;::/:1817<AABA(9:666(57777225779'////.#...(.8.3.562776:9550527;66222)279487>>=ABB;;;A===>======::==,--77-2-2,,,-
@ATNG8:01863:05789
GATGGTAGGACGAGCGTCTGAGAGGTACTCATTCGTTTCGGAAGAGACAGGTACGTTTAATAGTTAATAGCGTACTTCTTTTTCTTGCTTTCGTGGTATTCTTGCTAGTTACACTAGCCATCCTTACTGCGCTTCGATTGTGTGCGTACTGCTGCAATATTGTTAACGTGAGTCTTGTAAAAACCTTCTTTTTACGTTTACTCTCGTGTTAAAAATCTGAATTCTTCTAGAGTTCCTGATCTTCTGGATACACTCATGTGCACCTACCATCGAATGAGGTTAGTCT
+
:<<<?BAB?@?BC@CC;9:B@>?B=A@@>A@A?ACBD>CC?C@BBA@@CC@BCC<<;/<5:BAC@C@CICCH;;=C@BBBBB,;;4:@@@:BBBB?BBB?BD7;;BBAB?BCAAABBB?CCC@CAGCCBCGCC?BBBG@CCBBBDCCEBBBBBDCB@CDC?BC@C@CABCCCECC>B;;;;;*;;A4<;DCC5BBDCC;99CCCCCBBB@BFGF1CBBBB<@<AC=ABB@@@C>B?AA@BCD;<;CACHMCBBBCCBBCBBBA?ABC@AA@CC?@@?B>A?CBBBC
@ATNG8:01868:05807
GATGGTAGCACACGAGATCTCATCGTACTCATTCGTTTCGGAAGAGACAGGTACGTTAATAGTTAATAGCGTACTTCTTTTTCTTGCTTTCGTGGTATTCTTGCTAGTTACACTAGCCATCCTTACTGCGCTTCGATTGTGTGCGTACTGCTGCAATATTGTTAACGTGAGTCTTGTAAAACCTTCTTTTTACGTTTACTCTCGTGTTAAAAATCTGAATTCTTCTAGAGTTCCTGATCTTCTGGGCAGACTCTCACACGCCTACCATCGAATGAGGTTAGTTCT
+
BBBC9<<=;::<:>;<@BCBBBCCBBBBCCBB@BCCD=CC>A?ACCCCCC@DEC@@?@?BCCC@B?<@BBBCCCC?BB===+><6A<>?:=CBB?CCC@BC=??AA@@=ABBBBCBB@AAA>A?@@>>>@@@<AA>?:>>>>>>=:;;;;>;;;A;???=??<?:>>@@@@@AA7;;@BC5A:>788888(8>888*8::87666//(////'.8:8;5@2;<;@@><<@@<A=BB>>>?<>>BB:A@A?;;;;;C@A>==<@@@;;;;;?;?;;=9@9@////@
@ATNG8:01871:05801
GATGGTAGTCTCAGATAGTCTATAGTACTCATTCGTTTCGGAAGAGACAGGTACGTTAATAGTTAATAGCGTACTTCTTTTTCTTGCTTTCGTGGTATTCTTGCTAGTTACACTAGCCATCCTTACTGCGCTTCGATTGTGTGCGTACTGCTGCAATATTGTTAACGTGAGTCTTGTAAAACCTTCTTTTTACGTTTACTCTCGTGTTAAAAATCTGAATTCTTCTAGAGTTCCTGATCTTCTGGCTCTCGTAGACAGATACTACCATCGAATGAGGTTAGTCT
+
5;?:7=@BBB@@;==CCCBBBCDDCCCCCD;;29<<==CD@B@BBBB>BB9BBB;;7;9<<<A?B=;;995445=066?>>'55055;<2::;:4955.5<.556==A@BCBCCBBB@AACAD@CCBBCBBD@CCBB=AABBBB@@@BAAB;;;C@BBB>AB7;6;BC;;;BBB?B@AAB7A>A?BBBBB0@ACCC>C;;;ABBBAB=A@A@,@@@;:6:<@B>BBC@A@B?B@BBBBBC=B;<5;CBB;=;CFC;=;CCDDCDD?;;;@C?CCDD?C@BFDDA
@ATNG8:01874:05790
GATGGTAGCACACGAGATCTCATCGTACTCATTCGTTTCGGAAGAGACAGGTACGTTAATAGTTAATAGCGTACTTCTTTTTCTTGCTTTCGTGGTATTCTTGCTAGTTACACTAGCCATCCTTACTGCGCTTCGATTGTGTGCGTACTGCTGCAATATTGTTAACGTGAGTCTTGTAAAACCTTCTTTTTACGTTTACTCTCGTGTTAAAAATCTGAATTCTTCTAGAGTTCCTGATCTTCTGGCGCTCTGTCACGTCTGCTACCATCGAATGAGGTTAGTCT
+
55;<9=CBBCBBBCCCCCCCECJHCBBCBCBB=BAAA<ACBJACCCCECC?CCCCC@C@CCCB?C@DAAACCCBB?ABAAA2AB>BBBC>CCEC?AAA>@C?A@@A?>;?AAABBBB>AAB?B?B?????@?=A@7638>>>?@???>>>A>==A<;:;<??;?=AA@@@@A??<>>ABA5A<@<@@@A@/@>>?>3::::>?A;<<19:::+;>?@B=A=AA;@@???@@<><>@@@@A577B=;;;?AA???ABBA@@@A@@@:><BAA:>@::8:=FEBBB
@ATNG8:01874:05794
GATGGTAGTGTCATATGAGAGTGTGTACTTTCGTTTCGGAAGAGACAGGTACTTAATAGTTAATAGCGTACTTCTTTTTCTTGCTTTCGTGGTATTCTTGCTAGTTACACTAGCCATCCTTACTGCGCTTCGATTGTGTGCGTACTGCTGCAATATTGTTAACGTGAGTCTTGTAAAACCTTCTTTTTACGTTTACTCTCGTGTTAAAAATCTGAATTCTTCTAGAGTTCCTGATCTTCTGGACGACGCGCACTGACACTACCATCGAATGAGGTTAGTCT
+
<<:@9=<;;94:::566>>?>?<===///<3;9;;6;>?B?BCDA@@C?BA@<?A>?;BB>A>@DDBBBB=@79;;;;*5B8BBBB>CBBB?BBB@AB9;;BCDB?BAAABCCC?BBE@B?BCC@@@@B=@?DB=@@DCCFCAACBBBBABB?:99?AA=A>AAACBBABB=?@;BC5A=A:>>??>/==877-5;=;98:;9:18886'2755:5@68818?>>;99=A=AA::;@<===6<////<<<@A888?:::?>>7::665////7595;;;>:
@ATNG8:01875:05798
GATGGTAGCACACGAGATCTCATCGTACTCATTCGTTTCGGAAGAGACAGGTACGTTAATAGTTAATAGCGTACTTCTTTTTCTTGCTTTCGTGGTATTCTTGCTAGTTACACTAGCCATCCTTACTGCGCTTCGATTGTGTGCGTACTGCTGCAATATTGTTAACGTGAGTCTTGTAAAACCTTCTTTTTACGTTTACTCTCGTGTTAAAAATCTGAATTCTTCTAGAGTTCCTGATCTTCTGGGCAGACTCTCACACGCCTACCATCGAATGAGGTTAGTCT
+
>>>>?CCCCCAABBCCCCCCCCCCMCBCCDCC@CCCD>CC@C@CCCCCCD?BBBCC?B?BCCD?C=ABDBBBAAA@BBCCC3BB?BBBB>BBBB@DBB?BB=???C?><>CBBA??B?BBC=B><=>BBA<<5<AAA9==A<<<<>@@@@?@AAA:=>><@B=A=AA>>@@@@A<>>@@@6@<@=:9999)9=///(/76///<==>18888(7===B=B<==:>AAC>==;@<@@C@@@376>>6=@?:;;::;BDA?>;7===49///<6999D=A=A?@??
@ATNG8:01836:05851
GATGGTAGTGTCACATGAGTGTATCCAGAAGATCAGGAACTCTAGTAAGAATTCAGATTTTTAACACGAGAGTAAACGTAAAAAGAAGGTTTTACAGTACTCACGTTTAACAATATTGCAGCAGTACGCACACAATCGAAGCGCAGTAAGGATGCTAGTGTAACTAGCAAGAATACCACGAAAGCAAGAAAAAGAAGTACGCTATTAACTATTAACGTACCTGTCTCTTCCGAAACGATGAGTACGTGTGCGACGTGTCTCCTACCATCGAATGAGGTTAGTCT
+
88..(-----//459555559////)///)/44:<94:5///////43:;8=9<<<;;<<:+<7///9999=>>?66659999(9949.///&//////777:;444(353305::6:::355455<:;95555.594/)/:////984<7555499455:>7;554;:89:2443688333(339433333$33,3;<;<=:?@;>9;:;;08178;;::;=<<6669<7544)444488899333;8777888999://*/8:0566//(/6/3.24:=;??
@ATNG8:01844:05823
GATGGTAGACACGTGTGCTCTCTCGTACTCATTCGTTTCGGAAGAGACAGGTACGTTAATAGTTAATAGCGTACTTCTTTTTCTTGCTTTCGTGGTATTCTTGCTAGTTACACTAGCCTTCCTTACTGCGCTTCGATTGTGTGCGTACTGCTGCAATATTGTTAACGTGAGTCTTGTAAAACCTTCTTTTTACGTTTACTCTCGTGTTAAAAATCTGAATTCTTCTAGAGTTCCTGATCTTCTGGATAGCGACGCGATATACTACCATCGAATGAGGTTAGTCT
+
>B=B9==BBCCCB=CA@@>BA@A;;<BBCBCG@BBBA9@A5;7;ACBBBB?@@CCC@D>@AAA>A?AABCBBBBB?AB===+BB?B99959CDF?CBB?AA799?BAC@D??@BBB@<A;?<?=?>>>A99::=>AC=AAA:;:@@@AAAAA@8858BB<?>=C=AAAAAA;;::=;;;:/;5;5;@@@@/@C>>>9>???AA===@18986$255895969959;>555939388////*/883755;8A???>==>@>=>>>B:==@@@=A>>><>;@@;<;
@ATNG8:01846:05855
GATGGTAGTGTGTCTCTGAGAGTAGTACTCATTCGTTTCGGAAGAGACAGGTACGTTAATAGTTAATAGCGTACTTCTTTTTCTTGCTTTCGTGGTATTCTTGCTAGTTACACTAGCCATCCTTACTGCGCTTCGATTGTGTGCGTACTGCTGCAATATTGTTAACGTGAGTCTTGTATAACCTTCTTTTTTACGTTTTACTCTCGTGTTAAAAAATCTGAATTCTTCTAGAGTTCCTGATCTTCTGGCTCTCGTAGACAGATACTACCATCGAATGAGGTTAGTCT
+
:?<A@BCCCA??@CCBCCECCCBBBCCBCBCB@BBBB<@@?C?BCCCCCC>@@B::6;=ABBC?B@CDCCF99;C?@AAAA,=>:;><D8ABBB>B;;5;C7;;BBCC@DCGGCCBB=BBB?BAGDCBBBCD?CBCC@CCCCCBBBB@@@@@@@B?AAA?@?<@=@@@BBBCDC?;;;;;@B?B8<;CCBA)BCABBA9ABCBBB<;:@=ACCCC*ECCBB@B@CC@CCBBBBC@C@DDCDBB?BCC@CBBBCCBBCCCBBBDDDCBC@ABBCC@ABAC@B@BBCCC
@ATNG8:01847:05851
GATGGTAGTATCTGCACACTCTGTCCAGAAGATCAGGAACTCTAGAAGAATTCAGAATTTTTAACACGAGAGTAAACGTAAAAAGAAGGTTTACAAGACTCACGTTAACAATATTGCAGCAGTACGCACACAATCGAAGCGCAGTAAGGATGGCTAGTGTAACTAGCAAGAATACCACGAAAGCAAGAAAAAAGAAGTACGCTATTAACTATTAACGTACCTGTCTCTTCCGAAACGAATGAGTACTGTATCTATGTGTGCGCTACCATCGAATGAGGTTAGTCT
+
77//)/99456::<<;;;;<<>>AD@;:<?AAEBCC@C@BCCA@@B@EC@B?>=00*0>@@0@<@?7::;;<;AA1339===>0=?=?299,5994>AAACCCCC?B@CC@CBB?BBCCCCCC===CCAAAB=AA@@=@BC@@@BB=B?B;;8;BBBBAAA>ABCABB=??>???>ABBBE>?=<;99:9:9%9?;?@>?>?::8<@=ABAA<A<@@CBC@CDCCCBB@B@BBB;A??=?BACDCBBBBA@AA???BC@AA?@@BH@A?>>><8::B?A<@@>00
@ATNG8:01849:05819
GATTAGGAGACACGTCGCACACGTACTCATTCGTTTCGGAAGAGACAGGTACGTTAATAGTTAATAGCGTACTTCTTTTTCTTGCTTTCGTGGTATTCTTGCTGGTTACACTAGCCATCCTTACTGCGCTTCGATTGTGTGCGTACTGCTGCAATATTGTTAACGTGAGTCTTGTAAAACCTTCTTTTTACGTTTACTCTCGTGTTAAAAATCTGAATTCTTACTAGAGTTCCTGATCTTCTGGTGTCGTCTATCATGTACTACCATCGAATGAGGTTAGTCT
+
BBB?BD?CCCCCCBBBBCCCCBBBBAAB@A?ADEG?DC?C?AAACCCC@CCCBA?A>@ACEAD?BBBBDCBBB?BBBBB3CA;>999+7@=@9???=?A?BABB?B?BBBBBCAB>ACC>A>B@AA?@@B<@@==:=>>>>B@>>>A@@>><<6<<<:>>:><===@???AA9==ACA2?3718?ABC/CC===7=@@A@@@@@?:????/?@@==8=9=<4;;=>=BCD;?:?DGE>>:>AB<;;;??>>>@A???A====>>;A;;;=:=??D<A<>>@::
@ATNG8:01852:05823
GATGGTAGTGCGTGGAGAGAGAGACCCAGAAGATCAGGAACTCTAGAAGAATCAGATTTTTAACACGAGAGTAAACGTAAAAAGAAGGTTTTACAAGACTCACGTTAACAATATTGCAGCAGTACGCACACAATCGAAGCGCAGTAAGGATGGCTAGTGTAACTAGCAAGAATACCACGAAAAGCAAGAAAAAGAAGTACGCTATTAAACTATTAAACGTACCTGTCTCTTCCGAAACGAATGAGTACATAGATATACGTATAGCTACCATCGAATGAGGTTAGTCT
+
4//:5770/-55--(/::;5666>=>6>6626<<99;5:5:::;</0+0/)//967?CDC3C=443;<;@:887(3344444$4<5:.444&59995659555;;5;9=>:===<==>>B@:96@;;>>B>C999BA<@@ABB;;;>A;@;:4;;;9BDCC?B<<A8959B<?@;5;;7888*8888<?AAA3BB?BBB@>;:/0*//)///6)//'28;;<:665<<;;5948990877148=??<<<<?>?@AACBB??;;...77).2266.22294956:888
@ATNG8:01854:05836
GATGGTAGTATCTGCACACTCTGTCCAGAAGATCAGGAACTCTAGAAGAATTCAGATTTTTAACACGAGAGTAAACGTAAAAAGAAGGTTTTACAAGACTCACGTTTAACAATATTGCAGCAGTACGCACACAATCGAAGCGCAGTAAGGATGGCTAGTGTAACTAGCAAGAATACCACGAAAGCAAGAAAAAGAAGTACGCTATTAACTATTAACGTACCTTCTCTTCCGAAACGAATGAGTACTATAGACTATCTGAGACTAATCGAATGAGGTTAGTCT
+
:<<>?BBB;<9>BAABBBBBACFCC@CEEACBBA:;5;=A@@C@@@@=<8@=@?895===+:6:;:=;@@@B@B9@799@@@,;;592995&5<<7;;;;9=<000*0:00*0<<6==C;?@BGCCCBBA@A@<@?<;5:???AA:95:=?::7:BB@@@CD?A@BBCC?BB?BBB>AB<<<7;><889999(9A>ACBCBB@@<-/+/<984:66:@@@<@8;:>>;:5444443;6848>????@<<>>>>?BBBBBBC===?B<<=?000:*0*0000;
@ATNG8:01859:05851
GATGGTAGGCGTGTGAGAGTCTGCCCAGAAGATCAGGAACTCTAGAAGAATTCAGATTTTTAACACGAGAGTAAACGTAAAAAGAAGGTTTTACAAGACTCACGTTAACAATATTGCAGCAGTACGCACACAATCGAAGCGCAGTAAGGATGGCTAGTGTAACTAGCTAGAATACCACGAAGCAAGAAAAAGAAGTACGCTATTAACTATTAACGTACCTGTCTCTTCCGAAACGAATGAGTACAGAGAGTACGATATGTCTACCATCGAATGAGGTTAGTCT
+
:///6<::<@A;@;?@B??;B@;;@8@@@<;69AA@6@@CBBBBBA?@@=A=A@@?????,?9?==>>=<====6<<77777$7;1758>>1@BB>BC???@@994:<@=9>>?8==?@>;:;?===>;;8818==A=A===;;;?5;5;;?<?BBAABAA>AABCA9:::5:CD@CBCC=??A<@<<<<+8708??>@@><=9=8>@?>:?8688;=8=>>>A@@;>8::>:;9928?>?898BBBCBB>>?>AA===;;;??7;;A>>:>>>?;?;===?>
@ATNG8:01864:05830
GATGGTAGATACTCGCTGATACACCCAGAAGATCAGGAACTCTAGAAGAATTCAGATTTTTAACACGAGAGTAAACGTAAAAAGAAGGTTTTACAAGACTCACGTTAACAATATTGCAGCAGTACGCACACAATCGAAGCGCAGTAAGGATGGCTAGTGTAACTAGCAAGAATACCACGAAAGCAAGAAAAAGAAGTACGCTATTAACTATTAACGTACCTGTCTCTTCCGAAACGAATGAGTACTATAGACTATCTGAGACTACCATCGAATGAGGTTAGTCT
+
CBB>@DBBBDBBBBBBCCCCDCBBB=BAA>BCBBBA?B@BBDCCAA?AC?C@BBBBBCBB3B?AABBBBDBBBB9==?@AAA0AB@C<@@@9ABDAFB@AEDC@@>@@BB?CBC?CCBBBBCCCCGDCB@BC?CBBB?AABBAA@B?B?C????BBBBCCB?CBABBB@AA>ABA<@@999,9993::::9(9A@BBAACCBB@:=:=AAA<@;@ACCC@BCAAACA9>9?<<6=::6:BBCCCCCCBCCCBBBCBBB???BBCC?AABAC@BBAA>A?BBCAA
@ATNG8:01865:05810
GATGGTAGCACACGAGATCTCATCGTACTCATTCGTTTCGGAAGAGACAGGTACGTTAATAGTTAATAGCGTACTTCTTTTTCTTGCTTTCGTGGTATTCTTGCTAGTTACACTAGCCATCCTTACTGCGCTTCGATTGTGTGCGTACTGCTGCAATATTGTTAACGTGAGTCTTGTAAAACCTTCTTTTTACGTTTACTCTCGTGTTAAAAATCTGAATTCTTCTAGAGTTCCTGATCTTCTGGGCAGACTCTCACACGCCTACCATCGAATGAGGTTAGTCT
+
BAAC@BCCDDDDBBBBBCBCCCIFDEBCBCBB@BCCH>DCAF@CCCCCCB?BBCDD?A>BCCC?C@CBBBCCCBB?BCCCC3CC@BBBB=BCCC?BBB>??=>>>CBB?BBBBCCCC?AAA?C?AA@><><><>>@D;>>A=?>AAAAADD?@>@:>??<A@:@:AAC@>?>AD9@@AAA6A8<6::999+:>===6>>=::;@<<;4:::;.;@A@D<B<@@<@A@@>>><?;?AAAAA497CC;B>>;>>>@>>??<<<9>>>=A>==><@@AA<A=BB???
@ATNG8:01869:05842
GATTAGAGAGAGCTCTCTCATCGTACTCATTCGTTTCGGAAGAGACAGGTACGTTAATAGTTAATAGCGTACTTCTTTTTCTTGCTTTCGTGGTATTCTTGCTAGTTCACTAGCCATCCTTACTGCGCTTCGATTGTGTGCGTACTGCTGCAATATTGTTAACGTGAGTCTTGTAAAACCTTCTTTTTACGTTTACTCTCGTGTTAAAAAATCTGAATTCTTCTAGAGTTCCTGATCTTCTGGATACACTCATGTGCACCTACCATCGAATGAGGTTAGTCT
+
AAB?BBBBBDCCCBCBBBDCCHCBBBCB;;9;BBC?CCACGBBBCCCC@CDBBB?B?BACD@D?BAAACCCDC?ABCDD2A@?BBCC>BBBB>BBB?B?000>@0000??@@BC?BBB>B>@@AAC@@@9>B@A688@>>@@>@@AAA?>::7:;;>CA<A:??AB@AAAD8==BDD5A;A=AABBB/;;888-6<<=??=<<<188865#566661639959;====?6;49///;=499?;>9?@@>=>>===???C<?9>6:///@576;E=@<>>>@?
@ATNG8:01871:05829
GATGGTAGAGTATCATGTGTATCTCCAGAAGATCAGGAACTCTAGAAGAATTCAGATTTTTAACACGAGAGTAAACGTAAAAAGAAGGTTTTACAAGACTCACGTTTAACAATATTGCAGCAGTACGCACACAATCGAAGCGCAGTAAGGATGGCTAGTGTAACTAGCAAGAATACCACGAAAGCAAGAAAAAAGAAGTACGCTATTAACTATTAACGTACCTGTCTCTTCCGAAACGAATGAGTACTGTATCTATGTGTGCGCTACCATCGAATGAGGTTAGTCT
+
<=>C@CCCCCBCCDB@ABICDAA@B@BCD@CBCABB@C?CBCCC??>@B?B@BBBCCDDD5D@BBCCCCCCCCF>BBBCCED5DC@B=??@7@@D?BBCA@??;;;6;?BD@B@A=?BBCDCCCCCBBBCCCB@CCCE@BBBAABBAAE@C;;<;DCCCCEE@;;;@@?<?C?BDC=A?AA@;@=>9000000%0=;000;?BBBD?B?BBB@=A<ADJBA?ABBB@@@?B?BDD?BCD@BCBBBBBBBA???AAABBAAA@?@BBB?CAAAB?AB;;6;5;@;;;
@ATNG8:01872:05824
GATGGTAGCTCGTTGATGATATCTCCAGAAGATCAGGAACTCTAGAAGAATTCAGATTTTTAACACGAGAGTAAACGTAAAAAGAAGGTTTTACAAGACTCACGTTAACAATATTGCAGCAGTACGCACACAATCGAAGCGCAGTAAGGATGGCTAGTGTAACTAGCAAGAATACCACGAAAGCAAGAAAAAGAAGTACGCTATTAACTATTAACGTACCTGTCTCTTCCGAAAACGAATGAGTACGAGAGAGCACACGTGTCTACCATCGAATGAGGTTAGTCT
+
9:@A:BBBBDE@A9@BCCCCCCCCCBCBB?BCCCCC@C>AABBBCC?BB@B@CC???CCC2B?BBBAAABBBBB>BC@@@@@2@A=A=AAA8ACC@B@<<AAAA@<A;AA;=;;4;9:>>>>>@A@@@=;;A=AAAA8<;>AA>6618;?>@>B:::;@A@<AABABB?AA>ADD>A@555(6893;AAAA/??<?>>>@@99:8=8=?>A;<:>@::;=@@@A>>>:>:>AAB;BAA>???B??;===>>>AB>>?A@@@@@D@@<@@979699<A8=:;;;@?
@ATNG8:01834:05885
GATGGTAGCTCTGCTCTGATTCTCGTACTCATTCGTTTGGAAGAGACAGGTACGTTAATAGTTAATAGCGTACTTCTTTTTCTTGCTTTCGTGGTATTCTTGCTAGTTACACTAGCCATCCTTACTGCGCTTCGATTGTGTGCGTACTGCTGCAATATTGTTAACGTGAGTCTTGTAAAACCTTCTTTTTACGTTTACTCTCGTGTTAAAAATCTGAATTCTTCTAGAGTTCCTGATCTTCTGGCGCTCTGTCACGTCTGCTACCATCGAATGAGGTTAGTCT
+
CCCC?BBCCBBBDCCBCA;;:;BBBAA@BBAA=@;:;6;?B?BCCCCCC?BBCCC?A>AAAA?B?B@AACCCBB?BDCDD3AB?BCCD>CBBB=@@@8?B=@BBBBB?BBBBAB?A;@?A=A;?>>?===?<AAAA9>>@===A<;<A>>=>=A;566<AA:<9=ADCAAA>><>@BFB5A=@988776(8;;<<6=;::>><<<<08889(8>>@A;A<BB;@@@@@@@<A<AAA@@@9=>>==>>@@@?>>AA@@@>>>@@@<@@AA@;??>>:>=AECBB
@ATNG8:01836:05864
GATGGTAGGACGAGCGTCTGAGAGGTACTCATTCGTTTCGGAAGAGACAGGTACGTTAATAGTTAATAGCGTAACTTCTTTTTCTTTGCTTTCGTGGTATTCTTGCTAGTTACACTAGCCATCCTTACTGCGCTTCGATTGTGTGCGTACTGCTGCAATATTGTTAACGTGAGTCTTGTAAAACCTTCTTTTTACGTTTACTCTCGTGTTAAAAATCTGAATTCTTCTAGAGTTCCTGATCTTCTGGGTCTACGCTCGTCGCGCTACCATCGAATGAGGTTAGTCT
+
<<<=?BCB@BC;9:BBBB@?@?@A=@@@@@<<5@<8808:7<=AAABCCC@BBEDGACAHCCC=A?BBB@A00,0A:00000'///)599:1<===9>6916>46:BABC@CCCBBCCC@CBC7;8;AAAECCC@CCBC?CCBBBBBACBDCCCCJJ@BBC@BB@D?BACCCCCCC?@;;;;.;>B=@BCDC2BBCEG>ABBCDCCBBA4;;;;*;@AAA=B=AD?BBB;;<G@B@BCDBBB?BBCC>CCCCBBBBBBCBCBAA@EF?AABBC?ABBC@D@CCCBB
@ATNG8:01838:05876
GATGGTAGCGAGCGAGTGTGTATACCAGAAGATCAGGAACTCTAGAAGAATTCAGATTTTTAACACGAGAGTAAACGTAAAAAGAAGGTTTTACAAGACTCTACGTTAACAATATTGCAGTCAGTACGCACACAATCGAAGCGCAGTAAGGATGGCTAGTTAACTAGCAAGAATACCACGAAAGCAAGAAAAAGAAGTCGCTATTAACTATTAACGTACCTGTCTCTTCCGAAACGAATGAGTACAGAGAGTACGATATGTCTACCATCGAATGAGGTTAGTCT
+
868;;==;;::99999445559;<<7<<=255;;;>7;@CCBBDCC=@A=@9=?=;;>==(=4595555:;999)5455999$5549.555&59<79////-----(/27939::38<<0/009:9:888==;<6:8884>>>778=;6;.3/6598///(/06883331881555.225==/555.22222$25.522222886;6@9;;,/+/8:;979:>>>=<5:2759.255,2555855598=9:;>?>>887===;<848::::4555527366777
@ATNG8:01840:05891
GATGGTAGCTATACGTATATCTATGTACTCATTCGTTTCGGAAGAGACAGGTACGTTAATAGTTAATAGCGTACTTCTTTTTCTTGCTTTCGTGGTATTCTTGCTAGTTACACTAGCCATCCTTACTGCGCTTCGATTGTGTGCGTACTGCTGCAATATTGTTAACGTGAGTCTTGTAAAACCTTCTTTTTTACGTTTTACTCTCGTGTTAAAAAATCTGAATTCTTCTAGAGTTCCTGATCTTCTGGAGATACACATGATACTCTACCATCGAATGAGGTTAGTCT
+
@@;;?BDCCCDCC@A@BCCCDBCCCB:9:BCC?IBBB>BCAD@DCBBCBB?CBBBB?B@CBBB@B@CCCBCBBCB>AADGD2BB?B???:?CCC?AAA=@@=@AABAB?BBBAB@@A>BB@<@<@@??<==<;A@@@<@@@@?@???@@>>>>>@<:;;;;;5;=@@@ABBB>><>??>>2=4:4::::::&:>////)/66///>98<4=>>=?&>;;A=;A;?A:=??A???<C<@@A@AA:>=B<===BAAA>>>AA>>=A???A=AAAAB=676>=@=BA@@@
@ATNG8:01842:05863
GATGGTAGCACACGAGATCTCATCGTACTCATTCGTTTCGGAATGAGACAGGTACGTTAATAGTTAATAGCGTACTTCTTTTTCTTGCTTTCGTGGTATTCTTGCTAGTTACACTAGCCATCCTTACTGCGCTTCGATTGTGTGCGTACTGCTGCAATATTGTTAACGTGAGTCTTGTAAAACCTTCTTTTTACGTTTACTCTCGTGTTTAAAAATCTGAATTCTTCTAGAGTTCCTGATCTTCTGGCGCTCTGTCACGTCTGCTACCATCGAATGAGGTTAGTCT
+
:=9505=@?AA<555<<999>=A>===<:@9;.;AA:6;@9>166<;>>@@=@@<7;)/)//77186;BBBBBCCA<9:787$99/33::29<<<255968:6<00/9:)//7778;=6<:;6A;9<<8825717;>>8;;;=<<>A>>>>>:6661///7<<5:5==B?878@A16/::9-8)/)/8989*9::99097;56279755,5665'5//.72745505;=;8886;9>>>A881///1///666679;99;7;;>>>>7;;=><9::::3:08;B@@
@ATNG8:01845:05872
GATGGTAGCTCACGTACGTCACACGTACTCATTCGTTTCGGAAGAGACAGGTACGTTAATAGTTAATAGCGTACTTCTTTTTCTTGCTTTCGTGGTATTCTTGCTAGTTACACTAGCCATCCTTACTGCGCTTCGATTGTGTGCGTACTGCTGCAATATTGTTAACGTGAGTCTTGTAAAACCTTCTTTTTACGTTTACTCTCGTGTTAAAAATCTGAATTCTTCTAGAGTTCCTGATCTTCTGGGATGTGTGCGCAGTGCCTACCATCAGAATGTAGGTTGTCTATCGACCTGACCT
+
CBCB@DDDCBBBCBBC;9;CCCCCCDBBBBBB>B@BB=AC@CADCBBBCC@CDCBB@C@CBBB?B?BBCBAACCD?AACCC3BB<>>BB=BBBB?BBA>@@=??CECD?BBBBBCCC@CAA>>=B???@?@@<A@@@6=>AA?:;:>>?@@>>>?;==>=AA<A<AAAAAAB@@<>>>?>2>8=8=>===+99666.7///::=?@>18898+5=>?A=A===:=@@A@@A;A=@ABA>>:99;>6@//-=--/:;<<>>>;>==8<=<===8::8A<4848/--4---3322333).
@ATNG8:01847:05883
GATGGTAGTGTCATATGAGAGTGTGTACTATTCGTTTCGGAAGAGACAGGTACGTTAATAGTTAATAGCGTACTTCTTTTTCTTGCTTTCGTGGTATTCTTGCTAGTTACACTAGCCATCCTTACTGCGCTTCGATTGTGTGCGTACTGCTGCAATATTGTTAACGTGAGTCTTGTAAAACCTTCTTTTTACGTTTACTCTCGTGTTAAAAATCTGAATTCTTCTAGAGTTCCTGATCTTCTGGGTGTATCAGCGAGTATCTACCATCGAATGAGGTTAGTCT
+
<<CC@BBBCCCCC:;;DBDCGDCBBBBCCBB@BBCC=?@>@@BABCCCCACCCBB@B@BBBB=A=ABBBBBCCI=AA@@?,?A=AAAA<AAAA?BCC@CC:;=;CBC?AADCBCLK@BBC?C@CMDDABBC?BBCC?AABBB;<;CEGDEDBCB@CBC?BB@C:<<BCDCDCB>BBBBB;C@B?BBBBA,@A@@@;@@DDBBCABAACFJF5FECAA?A?BB>BEDCCCC@C@CCCCCC?BBBB=CCCCIECCCCCCBBBCCCC?BAAAB?BBBB?B?BBBBA
@ATNG8:01855:05883
GATGGTAGGTGCACATGAGTGTATCCAGAAGATCAGGAACTCTAGAAGAATTCAGATTTTTAACACGAGAGTAAACGTAAAAAGAAGGTTTTACAAGACTCACGTTTAACAATATTGCAGCAGTACGCACACAATCGAAGCGCAGTAAGGATGGCTAGTGTAACTAGCAAGAATACCACGAAAGCAAGAAAAAAGAAGTACGCTATTAACTATTAACGTACCTGTCTCTTCCGAAACGAATGATACTATGTAGAGCTCTATACTACCATCGAATGAGGTTAGTCT
+
D>>>@DCC@AA@C?CCCCCCGCCCD@CCB@CCCCCB@C>A@BBBBC@CC<A>AECBCBCC5C@DCEBCBB@A@@:@AABBBB2CC@C@BEH=DCC@CBBBBAB9998:@BC@CAB?BBBBCEBBBCGCCCBCC@BBBB>ABBBBBBC?C@BBB@BCEBBBCC@BABBBB?CB>AAC599999+9>>;99:9::%9?9<979A?A@A9977?>>2;5;:ACC@CGBCBBB@C@DCD?FBB?CCCBBCCCCCBBB???BB?@ABBABB@BB???@:9:C@B@@@?>>
@ATNG8:01862:05860
GATGGTAGCGCACACATAGATACAGTACTCATTCGTTTGGAAGAGACAGGTACGTTAATAGTTAATAGCGTACTCTTTTTTCTTGCTTTCGTGGTATTCTTGCTAGTTACACTAGCCATCCTTACTGCGCTTCGATTGTGTGCGTACTGCTGCAATATTTGTTAACGTGAGTCTTGTAAAACCTTCTTTTTACGTTTACTCTCGTGTTAAAAATCTGAATTCTTCTAGAGTTCCTGATCTTCTGGGTGTATCAGCGAGTATCTACATCGAATGAGGTTAGTC
+
=@@<>@:@;;5>;=;;;<<AABABAGAABAA<7554;2;.9.9=999<<755555.57;=<<8<=B:95777////////#//)/4;<2<=6605<C59:49?@@@<8@@996<<<:==@:@696;;><<<8<=:<159@ACCCCCBBBAA@::499:9,99.43444<565==9===@A2>:>9=====)459=@8>>>@B@@A?C@C@C@+<996<7<9=@:;>>;<<<:@9=666<=9==??8>===666669<@@=>>>0008...6.,,,(,(,,--
@ATNG8:01862:05861
GATGGTAGTATAGAGCTCTACATAGTACTCATTCGTTTCGGAAGAGACAGGTACGTTAATAGTTAATAGCGTACTTCTTTTTCTTGCTTTCGTGGTATTCTTGCTAGTTACACTAGCCATCCTTACTGCGCTTCGATTGTGTGCGTACTGCTGCAATATTGTTAACGTGAGTCTTGTAAAACCTTCTTTTTACGTTTACTCTCGTGTTAAAAATCTGAATTCTTCTAGAGTTCCTGATCTTTCTGGCGCTCTGTCACGTCTGCTACCTATCGAATAGAGG
+
888;:<<@@<;;;;;;;??;;;;665555;;;6@;;;8;B?A=:::B@A@??@?BC@D>BADC8:99?A???>8;37;<;<,7;6>AAB:AAAA;??@=A@=@@??9:49;;>>?@@=>>>;@=BB>>>@@@=@@@@687@AA@@@;::==;;;D:==><>@<@>===@@@AAD<??@@>/=1818;>>=/>>===6=@>?>FA=<<18888(6@@:;7;=BC=@AAA@AA<A;?>=:777+--9---/6:::?:889@7999998)//8333,///55/
@ATNG8:01863:05872
GATGGTAGGCACTGCGCACACATCCCAGAAGATCAGGAACTCTAGAAGAATTCAGATTTTTAACACGAGAGTAAACGTAAAAAGAAGGTTTTACAAGACTCACGTTAACAATATTGCAGCAGTACGCACACAATCGAAGCGCAGTAAGGATGGCTAGTGTAACTAGCAAGAATACCACGAAAGCAAGAAAAAGAAGTACGCTATTAACTATTAACGTACCTGTCTCTTCCGAAACGAATGAGTACGTGTGACGTACGTGAGCTACCATCGAATGAGGTTAGTCT
+
;?<>9==D:AAB=CBBBCB@AABBB?BCCACCCC;;9<@DDCCCCB@BC@D@BBBCBBBB1@=@;:;CCCCCBB=??@AAAA2AB>B?CCC<BBIBFCCCCBB;;8;?BB?BCA@CCCCBBCCCCDCC;;;CACBBB>A@BBCBCF?A>B::7;CCCDCCC@BCBEBB?BB;@@@8=<<<<5;77/7<>@@2?A=AAAAB@=>=<?=A>>=;?;=>ABBABCDBBCC=@=@CC>CBB?BAAAAACA???AAAABB999BBDBBCC@CAABB?????<??BBBBB
@ATNG8:01868:05863
GATTAGACATATCGTACTCTCTGTACTCATTCGTTTCGGAAGGGACAGGTACGTTAATAGTTAATAGCGTACTTCTTTTTCTTGCTTTCGTGGTATTCTTGCTAGTTACACTAGCCATCCTTACTGCGCTTCGATTGTGTGCGTACTGCTGCAATATTGTTAACGTGAGTCTTGTAAAACCTTCTTTTTACGTTTACTCTCGTGTTAAAAATCTGAATTCTTCTAGAGTTCCTGATCTTCTGGATACACTCATGTGCACCTACCATGAATGAGGTTAGTCT
+
DDD?ABBBFBBBBBBCDDBCCFCBBBBBBB?B@@@<@C?B@BC<BADD?CCCAB?B@BDCD@EABC<;;BAAB@CCCCC3AB>@@?C:@ABI@BBF>AA8;;>@@@;??AAACAA=?>@=A>AACBBBBB@C@@?:>>????AB>>ABB====;:;;=@?<@<>>@@?DAAA;>8888)84:488888(8=876)5:9778>=;;/8786)2=?>@=B<>>;>AAAAAA<A;@@AAAA;>>A=AA@?????<9::>:::7::A<?@?=77----32---7=
@ATNG8:01868:05867
GATGGTAGTGCGTGAGAGAGAGACCCAGAAGATCAGGAACTCTAGAAGAATTCAGATTTTTAACACGAGAGTAAACGTAAAAAGAAGGTTTTACAAGACTCACGTTAACAATATTGCAGCAGTACGCACACAATCGAAGCGCAGTAAGGATGGCTAGTGTAACTAGCAAGAATACCACGAAAAGCAAGAAAAAAGAAGTACGCTATTAACTATTAACGTACCTGTCTCTTCCGAAACGAATGAGTACTTATCTATGTGTGCGCTACCATCGAATGATGTTAGTCT
+
<BB>@CCABBCCDDCCCCCC@CCDD=CCB@GBBB@@<@=AAAAABC?CCAC?BBBBA@@@2A>ABDBBBCDBBB>BBBBEEE5AA@C@CDD9@AE@ECCCCAA00,0;@@=DBC?BBBBBCCCCCBBBCCCB@CCCD>@@@CBCCC@C@B:;;;BCCCCCD?BBBAAA?AB=?>?2999999+9==9=<<<??&=@?9:78@AABB?@=AAAA<A<AACCC@CCBAAAD@C>AAD>CBA>ACCCBBBC@BBBBBBBCCBB@=;A>><>E???;>>@@BB=BB???
@ATNG8:01868:05902
GATGGTAGGACGAGCGTCTGAGAGGCTACTCATTCGTTTCGGAAGAGACAGGTACGTTAATATGTTAATAGCGTAACTTCTTTTTTCTTTGCTTTCGTGGTATTTCTTGCTAGTTACACTAGCCATCCTTACTGCGCTTCGATTGTGTGCGTACTGCTGCAATATTGTTAACGTGAGTCTTGTAAAAACCTTCTTTTTACGTTTACTCTCGTGTTAAAAATCTGAATTCTTCTAGAGTTCCTGATCTTCTGGATACACTCATGTGCACCTACCATCGAATGAGGTTAGTCT
+
::;<9<>B=@;96=@A@BBC@;9;444:444594///;3::6;6:=656667<@6665:755599495::::;;;69<7555555#6>@8<;<A7=<<<5:9//)/9)///99<7;;@>===B=?A@5;5;A@BCBBB?BB@B=A@@>@>@@?@@@@A@@@;::95;=@D?BB??>>:<<;:;:>>>+=8@494:<<(>>@@@8@9:9?=4955.5555$5:;55156;<790000/<6:6;;=@@@?AAC@B@A?>>=??@??@BBB?CCCAC;;:C@BAAA=B7;;DBB
@ATNG8:01869:05874
GATGGTAGCTCACGTACGTCACACGTACTCATTGTTTCGGAAGAGACAGGTACGTTAATAGTTAATAGCGTACTTCTTTTTCTTGCTTTCGTGGTATTCTTGCTAGTTACACTAGCCATCCTTACTGCGCTTCGATTGTGTGCGTACTGCTGCAATATTGTTAACGTGAGTCTTGTAAAACCTTCTTTTTACGTTTACTCTCGTGTTAAAAAATCTGAATTCTTCTAGAGTTCCTGATCTTCTGGTCTACTACACTGTCTCTACCATCGAATGAGGTTAGTCT
+
:>@A?BCCCBBBDCEDAB@BCECCABBCCBBB?AAC>CC>B?BBBBBCC?BCBBB=A=ABCC@CACDDBBBCBB=@@@@@2@A;@@AA<@CBB?CCB?BB>@@@D;:8:DD???BB?BBC@C?>??BBAAA@CBBB?BBA:::;:==B===>>>8:;;=A@<@=AAAA@?>>>=A@AAA3?:=8:;;;;+;=>??9?>@;;;>??>:>>>>?(>>>>B3838>;?@@@ACD<B<==>?>>7;;C<@@AA>:::ABCCA@@???A<>:::=<:::?;A8:;;>@
@ATNG8:01869:05908
GATGGTAGCTCGCTGATGATATCTCCAGAAGATCAGGAACTCTAGAAGAATTCAGATTTTTAACACGAGAGTAAACGTAAAAAAGAAGGTTTTACAAGACTCACGTTAACAATATTGCAGCAGTACGCACACAATCGAAGCGCAGTAAGGATGGCTAGTGTAACTAGCAAGAATACCACGAAAGCAAGAAAAAGAAGTACGCTATTAACTATTAACGTACCTGTCTCTTCCGAAACGAATGAGTACACATCGTCGTGTCGTGCTACCATCGAATGAGGTTAGTCT
+
:@B>@BDCDBCBCCFDCCCCBBC;;:;CC?DCBC;:8;?AABBBBD@CC?A>A@A?@@?@.?9@?A???A@:::,::;99999#4;6;9@@@1;<@9>C>CECB;;:;?BB@EA@>@@@@@CDCCCCCCCCC@;>=00+0>>=@A@?>@?AA@>ACCDCDBB=AAA:::?AA>BB=7A888;598;6;<<<?.?B?BBBBBBB>B<?<??@@6;6;=BBB@CEBBBBB@B?BAA=BBD?@@?BBBCCBBBAAAAACDCDB?@?BBB?BBBBB?999A=@=BB???
@ATNG8:01870:05908
GATGGTAGTGATACAGATCAGACACCAGAAGATCAGGAACTCTAGAAGAATTCAGATTTTTAACACGAGAGTAAACGTAAAAAGAAGGTTTTACAAGACTCACGTTAACAATATTGCAGCAGTACGCACACAATCGAAGCGCAGTAAGGATGGCTAGTGTAACTAGCAAGAATACCACGAAAGCAAGAAAAAGAAGTACGCTATTAACTATTAACGTACCTGTCTCTTCCGAAACGAATGAGTACTGCGTCTCACTCTCGCCTACCATCGAATGAGGTTAGTCT
+
<;:>=@;;@@@@BBCBBAC;99>@C?AAB=B;>:@@8@;???@@B??AB?B<??=73333$3,39;>>><=889,33<====+==7;.999&5AB?ABB@9>A00)0:<<8=:@<A=B>BDCC;;;D;<;;;5;;99:>==?@<<A?C@C:;7:@@@BCCC@BBCCCC@BB=???9?997A9A7758AAAB1@@=@777B>?<?27059::-6/55?@A@::6:::<3<3700*///)///8;<=>??@999=C@@@A?A?895<8;;<:=68:44.3434455
@ATNG8:01875:05868
TATGGTAGACACGTGTGCTCTCTCGTACTCATTCGTTTCGGAAGAGACAGGTACGTTAATAGTTAATAGCGTACTTCTTTTTCTTGCTTTCGTGGTATTCTTGCTAGTTACACTAGCCATCCTTACTGCGCTTCGATTGTGTCGCGTACTGCTAGCAATATTGTTAACGTGAGTCTTGTAAAACCTTCTTTTTACGTTTACTCTCGTGTTAAAAATCTGAATTCTTCTAGAGTTCCTGATCTTCTGGACGACGCGCACTTGACACTACCATCGAATGAGGTTAGTCT
+
;;9D:?B>CCC@@@?@@@:99CCA@ABBBABA?AA<<5<<272///;<?@:=<;;:0425:<<:>:==<BA@@;B<>>CCC+==8<:<>7<<B=7;;<7;:465<<<><><<<CCCE@CBB?B@CCGC;<=J>BBBA=ADB;;:;0/----5,,,,2,2--(//)/29;;>>==<<7;;?>?3?:?:::;:;)::BBB<BA@@@A@;::4::::*;?:::2:9@>?CBABC:999@CBBB@=4594388495<@>9=0/,/::<@969796;;<9;;?B<@=@@@?@
@ATNG8:01875:05871
GATGGTAGGAGACACGTCGCACACGTACTCATTCGTTTCGGAAGAGACAGGTACGTTAATAGTTAATAGCGTACTTCTTTTTCTTGCTTTCGTGGTATTCTTGCTAGTTACACTAGCCATCCTTACTGCGCTTCGATTGTGTGCGTACTGCTGCAATATTGTTAACGTGAGTCTTGTAAAACCTTCTTTTTACGTTTACTCTCGTGTTAAAAATCTGAATTCTTCTAGAGTTCCTGATCTTCTGGCGCTCTGTCACGTCTGCTACCATCGAATGAGGTTAGTCT
+
:><<?CBC@BCDCBBBCCCCBEBBCBBDCCCD@CAAA:AA<A@CCCCCCD@CCBCB@C?BBBB?AAECCBBBBAA>ACFCC3BB?BBBB<AAA@=AAA=AB>A@ACBB?ABBBCCCC<AAA=C==;>;;>?A<A@@@;>>B>>>@==>BAA=<<><688<;:7;<>>>??>>>@:>=@BB5A7<788888(9<88818DAAAA;;7807686(5=>>@<@<@?<@@<;8AA=D=???@AA=???<::;==AA???BBB>>=??@A9==A@@<@@@@<@<ADC@@
@ATNG8:01875:05880
GATGGTAGACATATCGTACTCTCTGTACTCATTCGTTTCGGAAGAGACAGGTACGTTAATAGTTAATAGCGTACTTCTTTTTCTTGCTTTCGTGGTATTCTTGCTAGTTACACTAGCCATCCTTACTGCGCTTCGATTGTGTGCGTACTGCTGCAATATTGTTAACGTGAGTCTTGTAAAACCTTCTTTTTACGTTTACTCTCGTTTTAAAAAATCTGAATTCTTCTAGAGTTCCTGATCTTCTGGTGTCGTCTATCATGTACTACCATCGAATGAGGTTAGTCT
+
CCBC?CCCCCCCCCCCDBBCECCCCCBBBCDC?C@@@<BB?B@CBBBCCC?CCBAA=B@BBBA>B?BBABBCCA@<ABBBB3CB=A<<<8>>=??BBB@BC<>>ABAA?BBB?@???8><?7;:>??@@@??:?=::6:?A@@@?????===A>><8;;<AA=A<@???BA>>>7;;@CB5B<@;;;;;:):>:::3;AA>>=7776,8>AAB)A===B<@<>>;>;;;>>>:=:=A?@?@;ABA=AB@@@;;<@AA?>>@ACA??9>>>>A;A;99;A;AAA88
@ATNG8:01828:05927
GATGGTAGTATCTGTCTACGAGAGCCAGAAGATCAGGAACTCTAGAAGAATTCAGATTTTTAACATCGAGAGTAAACGATAAAAAGAAGGTTTTACAAGACTCACGTTAACAATATTGCAGCAGTACGCACACAATCGAAGCGCAGTAAGGATGGCTAGTGTAACTAGCAAGAATACCACGAAAGCAAGAAAAAGAAGTACGCTATTAACTATTAACGTACCTGTCTCTTCCGAAACGAATGAGTACACACTCTCATATGACACTACCATCGAATGAGGTTAGTCT
+
55<>;>BBC@@AA?CBBBCCCBDCC@BCE@CDA@@C?B?CAAAABA>BA?A?ABAAACEC3C?BBBBB:90=<;;39///8999'6607,333&3220675555722+.(..(...26779?CCCCCCCCAA??>?CBB@B@AABBBC>C?BBC@BBBBBDCC?AABACB?CC@AAA?BBDDC>???<?BCCC3BB?A998A>>>><?=A???7;7;?LDH?BBBBBCC=@=?DD>BBB?BBBBBBBCBBAAACBBBBBDBAAACCC?CCBAA=AB??=?=@CBBA
@ATNG8:01832:05922
GATGGTAGTAGTACACTAGTCATACCAGAAGATCAGGAACTCTAGAAGAATTCAGATTTTTAACACGAGAGTAAACGTAAAAAGAAGGTTTTACAAGACTCACGTTAACAATATTGCAGCAGTACGCACACAATCGAAGCGCAGTAAGGATGGCTAGTGTAACTAGCAAGAATACCACGAAAGCAAGAAAAAGAAGTACGCTATTAACTATTAACGTACCTGTCTCTTCCGAAACGAATGAGTACTATAGACTATCTGAGACTACCATCGAATGAGGTTAGTCT
+
>AA<@BBABC@?@<CCDDDDDBCCCABBB?BBBBAB>B@DCCFEDC@CC?C@DDBBCBBB5C@DCECCCCCAAA=??@AAAA2@C=@5;;;*99949ABACCCCG?B?;::;BB@CBBBBBBDHCEECBBDC@CA@@@CCAABCBC@C@CBB?BCDCAAACADBBBAA>AC>@AB<??AAA9@993:??>?.??<?BBBB@@@B7;6;>==5;6;?ABB@CCBBCAB;@;?@@9@AA?BBBDDDDAB@@?BAB==AAA@@?CCCD?B???A?CB??<??ACABB
@ATNG8:01840:05956
GATGGTAGTACATGATAGACGACACCAGAAGATCAGGAACTCTAGAAGAATTCAGATTTTTAACACGAGAGTAAACGTAAAAGAAGGTTTTACAAGACTCACGTTAACAATATTGCAGCAGTACGCACACAATCGAAGCGCAGTAAGGATGGCTAGTGTAACTAGCAAGAATACCACGAAAGCAAGAAAAAGAAGTACGCTATTAACTATTAACGTACCTGTCTCTTCCGAAACGAATGAGTACGAGAGTCAGAGCAGAGCTACCATCGAATGAGGTTAGTCT
+
:978;=::AAAB;;9@:5;CA@@BB@CBB@BBB@@@:?;>@AABBA=AA6;6;?@?@@@@1A>BBHCFCCCAA>6>B;;;;.4>29.999&5;;6<AACCCCCC@B?BB@CCE@BCAABBBBCCCDBBBCC@CCCC@CDCBCBBB@G@CCB@BBBCCBCC?CCCCBB?BC?BCC@CBBBF>BAA=@ABBB3BC>BAA@B????6;6>@@A=@;@ABBB<A@;;;CC>B@BCB=BBB=AABBCCCBCB?@??FCCBBCB::99BB?BABDC@CCBB8<7<AA@@
@ATNG8:01845:05926
GATGGTAGCATGCATATCTCACCAGAAATCAGGAACTCTAGAAGAATTCAGATTTTTAACACGAGAGTAAACGTAAATAGAAGGTTTTACAAGACTCACGTTAACAATATTGCAGCAGTACGCACACAATCGAAGCGCAGTAAGGATGGCTAGTGTAACTAGCAAGAATACCACGAAAGCAAGAAAAAGAAGTACGCTATTAACTATTAACGTACCTGTCTCTTCCGAAACGAATGAGTACAGAGAGTACGATATGTCTACCATCGAATGAGGTTAGTCT
+
?@CC;CDCBBCBBBBBBEGECC?CCIE>CCCC?B?DBCFDFD@CC?B@BDDBCBBB5BAECCABCCCCCC=ABACD>BB>?<??BBA6B::59AAA@A?>>:<;>>8?@A=ACCBBAAA??==>>>>B=AA>>;@AA@@@>><><AAC?@@:::A;:7:AACBA=>=8=::5:>;::16//)/;;;<,::5=A@?@????:>:>??@:=9=@===<?@>====8=9=:91900,0;;@:>>>>>>>?A??????A@?????<?AA??<?A>>:>=AA>=<
@ATNG8:01845:05947
GATGGTAGATACTCGCTGATACACCCAGAAGATCAGGAACTCTAGAAGAATTCAGATTTTTAACACGAGAGTAAACGTAAAAAGAAGGTTTACAAGACTCACGTTAACAATATTGCAGCAGTATGCACACAATCGAAGCGCAGTAAGGATGGCTAGTGTAACTAGCAAGAATACCACGAAAGCAAGAAAAAGAAGTACGCTATTAACTATTAACGTACCTGTCTCTTCCGAAACGAATGAGTACATAGATATACGTATAGCTACCATCGAATGAGGTTAGTCT
+
6>C>?CB??:?=95556:=;@ABBD>B@@;9555<<7<:==BBCBH@CC=?=??=:9999.9?BCBAABAA@@?599:9999$4939.55)5<<6<666;<<5;2;;??;@AA=@@@?ADCCEGBBACBCC?CBAA>BA@@CBBB?B@BBB@CDCCBCBB?ACDBBB?CCACBB99:CCC=B@@;99999(9@:??BBECBBB5949@@=:@<@ADCC@A@@@?@C=A?BBB>BCC@:::CA??@BBBBBBBBBBAEC;;;A@@<@????<>>>>;>=@BA>=
@ATNG8:01847:05941
GATGGTAGCATCATGCATATCTCACCAGAAGATCAGGAACTCTAGAAGAATTCAGATTTTTAACACGAGAGTAAACGTAAAAAGAAGGTTTTACAAGACTCACGTTAACAATATTGCAGCAGTACGCACACAATCGAAGCGCAGTAAGGATGGCTAGTGTAACTAGCAAGAATACCACGAAGCAAGAAAAAGAAGTACGCTATTAACTATTAACGTACCTGTCTCTTCCGAAACGTATGAGTACAGAGAGTACGATATGTCTACCATCGAATAGGTTAGTCT
+
:;:<7<::::9000//7ABBBBBB=:=<<:5;5;99397///0///)//)/)38?99889)387:////9666;1/344444$4<7A8@@@7>@@=@>;?<>@<<1505429:;44444499;;;>>?@BBB@BDBB8<;@@;;;;=A>;;;4;AAAABBB>A@?@>?9=;:<77/7<77/333,33333$37177;89:<@=8<;A5676;:<<A;;7;@>BCBB?B=ABD>BBBBBBAAAA@@?A@>>==BBBCBB@@@@;B@AA888<?9:59*/////
@ATNG8:01848:05932
GATGGTAGTAGTACACTAGTCATACCAGAAGATCAGGAACTCTAGAAGAATTCAGATTTTTAACACGAGAGTAAACGTAAAAAGAAGGTTTTACAAGACTCACGTTAACAATATTGCAGCAGTACGCACACAATCGAAGCGCAGTAAGGATGGCTAGTGTAACTAGCAAGAATACCACGAAAGCAAGAAAAAGAAGTACGCTATTAACTATTAACGTACCTGTCTCTTCCGAAACGAATGAGTACATAGATATACGTATAGCTACCATCGAATGAGGTTAGTCT
+
>>C>@DCCCCABBCCBBBCCCCBBC@BBCGE@@ACCACACCCAAAC@CC?C@DB;;:CCC5D?AAADBCBCAA@9==;;;;;*;E@L@EDI<GAB?AABBCCCDB?B@CD@CBB?BBBBCDDECBBBB@@@@@CBAC@AACBCCDCAD@CBB=@@AABBCC@BBBBBB?FF?:::>?@BDC>BBB?BCFDD3BB?A999?==BB<@<@??>4939;@@A?AAAAAAA;?<?AB=ABB@BBBBBCCBBABDBBB???AAC;;;A>>:>@>>><???B<?:?988;
@ATNG8:01849:05924
GATGGTAGCACACGAGATCTCATCGTACTCATTCGTTTCGGAAGAGACAGGTACGTTAATAGTTAATAGCGTACTTCTTTTTCTTACTTTCGTGGTATTCTTGCTAGTTACACTAGCCATCCTTACTGCGCTTCGATTGTGTGCGTACTGCTGCAATATTGTTAACGTGAGTCTTGTAAAACCTTCTTTTTACGTTTACTCTCGTGTTAAAAATCTGAATTCTTCTAGAGTTCCTGATCTTCTGGGTCTACGCTCGTCGCGCTACCATCGAATGAGGTTAGTCT
+
:@?<7@966>>C;;6<<BBAA<>>=:;;:9:@7@AAA9BC=A?ABBCDCB?BCBDB9;7;@@<=A=?AAABCBBCACCCFC197=?:>@7??@@8=??<>>:<??B:947<<99<A=:=@E=B<???@@A??<?@@@6:855>===@@A@?=99<5;:=7>C7;7;?A>?>>>?:>?>><+707257:::'65222'2555999987+5222$255580505A6;=;;<@A;@9@>?A;;7;;DD:>>>>><====<<A88888=9===@A;;::=:>:>===>
@ATNG8:01850:05922
GATGGTAGCAGACGTGACAGAGCGCCAGAAGATCAGGAACTCTAGAAGAATTCAGATTTTTAACACGAGAGTAAACGTAAAAAGAAGGTTTTACAAGACTCACGTTAACAATATTGCAGCAGTACGCACACAATCGAAGCGCAGTAAGGATGGCTAGTGTAACTAGCAAGAATACCACGAAAGCAAGAAAAAGAAGTACGCTATTAACTATTAACGTACCTGTCTCTTCCGAAACGAATGAGTACGTGTGCGACGTGTCTCCTACCATCGAATGAGGTTAGTCT
+
59<<8=BBCCCCCBCBCCCCCCCCD?BBCABBBCCC@C@CCDBBBB?BB@B@BBBBBBCB3B?CCCBBBBB>>>7>AABBBB5BA=A<@@@7@BB@CABBDCCCD?C?CB@BBB?CBB?@ADCCCCCCCCCC?ABBC?BBBBBDBB>B@DCC?BCAAACCA?CCCABB@AA=AAA<@@CCC=??@>AFDDD2CC?B>>>BB@A?8=<>@>>1838>BBC?CCBBBBB>A>ABB>BBB@AAABBBBBBACBBBBBBA>>AAA;>>A<A@>><;CD?>;@=ABAAA
@ATNG8:01851:05912
GATGGTAGCTCACGTACGTCACACGTACTCATTCGTTTCGGAAGAGACAGGTACGTTAATAGTTAATAGCGTACTTCTTTTTCTTGCTTTCGTGGTATTCTTGCTAGTTACACTAGCCATCCTTACTGCGCTTCGATTGTGTGCGTACTGCTGCAATATTGTTAACGTGAGTCTTGTAAAACCTTCTTTTTACGTTTTACTCTCGTGTAAAATCTGAATTCTTCTAGAGTTCCTGATCTTCTGGTGATACACATGATACTCTACCATCGAATGATGTTAGTCT
+
CCCD@DBBBB@@@DCC;;;BBBBBBCCCCCAA@ADED>FE@B@BCCCCCC?CDCBB?B?BBBB@D@CAAACBBBB?BBBBB3BB?BBCC>AAAC?CDC=@@599?CBB?BBDCBB<<7>?@;=<@@@@@??@=A@:86:<AA@@????AAA==<A;>??<AD;?:?@ABBD?8808====2>;A:;;;;;*:>////)//6///88/5552&26677486::599997773827<::<=7;;?;BA:8;?????@@@@@?@?@?<?AA??;>?>>>G<A?>?A
@ATNG8:01852:05916
GATGGTAGCGAGCGAGTGTGTATACCAGAAGATCAGGAACTCTAGAAGAATTCAGATTTTTAACACGAGAGTAAACGTAAAAGAAGGTTTACAAGACTCACGTTAACAATATTGCAGCAGTACGCACACAATCGAAGCGCAGTAAGGATGGCTAGTGTAACTAGCAAGAATACCACGAAAGCAAGAAAAAGAAGTACGCTATTAACTATTAACGTACCTGTCTCTTCCGAAACGAATGAGTACGTGTGCGACGTGTCCTCCTACCATCGAATGAGGTTACGTCT
+
44::7<:;:<==;;;@?===<<<>>:<==<==<;::.4.4<<<<;;745046<<:55555$59>?@CB@@;555)5:999;+9:5:.55)5557<;;;55544.4744.4::5:;:3449444555666=9=;6615;<:;;;;;@<@>>9<<;99:44.444488343-39949:333(333.3===>+447<3338;77616066//(/(/7///66655;;;5::494,444.48::3333338999999////(/:59:=6:<::94333636.------
@ATNG8:01854:05910
GATGGTAGCATCATGCATATCTCACCAGAAGATCAGGAACTCTAGAAGAATTCAGATTTTTAACACGAGAGTAAACGTAAAAAGAAGGTTTTACAAGACTCACGTTTAACAATATTGCAGCAGTACGCACACAATCGAAGCGCAGTAAGGATGGCTAGTGTAACTAGCAAGAATACCACGAAAGCAAGAAAAAAGAAGTACGCTATTAACTATTAACGTACCTGTCTCTTCCGAAACGAATGAGTACAGAGAGTACGATATGTCTACCATCGAATGAGGTTAGTCT
+
AA?<@CCCBCJCB;;:BCHCCBBBE@BBC@CCCC??>@?BACABAB?BC@D@???@?@@@.=:?@BAA@CCABB;?<>?>>?0@A?C@CED;BBB>BBBBCCC:::0;=AB@DCB;99BACBCCCCCCBCCBD@CBBC?AABCCC@@=A?B;;:;CCCBBBC@CCCBBB@BB????<@A???8???9?AAAAA(AD??999BAABE>A>>BBA:=:=?BCB@CBCCCCC@C@BAA<ACC>AAFBB??@BBBBBBBBBBCBBBBBBBB?BA==@;888>;>=E=;;;
@ATNG8:01854:05955
GATGGTAGAGTACAGTGTAGTAGACCAGAAGATCAGGAACTCTAGAAGAATTCAGATTTTTAACACGAGAGTAAACGTAAAAAGAAGGTTTTACAAGACTCACGTTAACAATATTGCAGCAGTACGCACACAATCGAAGCGCAGTAAGGATGGCTAGTGTAACTAGCAAGTAATACCACGAAAGCAAGAAAAAAGAAGTTACGCTATTAACTATTAACGTACCTGTCTCTTCCGAAACGAATGAGTACACATCGATCGTGTCGTGCTACCATCGAATGAGGTTAGTCT
+
889;6900;;5:<556;;<@BBA@@55566;;<<=?0929>?445<7::6:49<8/0000$/(//889::::98/77;9444$4;5:.555&555.59999==59658<<<@BB=@@@>>;;=>?966<;;;9A@CC?B@BA?9857?=@9945?>>>AAB9:0=:..*..,0222*-/966.6/3,333333#37133,3;;;9885<3855:5:797?>?8;:9::5=;?588A9?8838;9=>::=????443>=?:::;00///><BBBBB;>>77/7/77>?@
@ATNG8:01856:05931
GATGGTAGCGCACACATAGATACAGTACTCATTCGTTTCGGAAGAGACAGGTACGTTAATAGTTAATAGCGTACTTCTTTTTCTTGCTTTCGTGGTATTCTTGCTAGTTACACTAGCCATCCTTACTGCGCTTCGATTGTGTGCGTACTGCTGCAATATTGTTAACGTGAGTCTTGTAAAACCTTCTTTTTACGTTTACTCTCGTGTTAAAAATCTGAATTCTTCTAGAGTTCCTGATCTTCTGGACGACGCGCACTGACACTACCATCGAATGAGGTTAGTCT
+
ABBC@BBBBBBBB::;CCECED@AACBBBB;;2<;;</;@=B>BCCCEIFACCCCC@CABABB9;99CCCCCCEC?AABBB2BB?A;;;7;ABB@CCC@CD:<:ACDD@CCCCCDCC@CBB?B@DBAACCA@>@BBC@CCCCCCCCCDDCCAA@C@CCC?CB>A?@BBBBBCCC?B@@@@7>>B9:::::*:@@BC>BBCCCCCCBC=@@@@0ABBCCACBCG@BBBCCCD@D@CBCCBC?A@A@CCDCCBBCCBCDCCCBCBDCADCCCC@BBBBBC@CCCCC
@ATNG8:01856:05934
GATGGTAGGCGACATACATACGCGCCAGAAGATCAGGAACTCTAGAAGAATTCAGATTTTAACACGAGAGTAAACGTAAAAGAAGGTTTTACAAGACTCACGTTAACAATATTGCAGCAGTCGCACACAATCGAAGCGCAGTAAGGATGGCTAGTGTAACTAGCAAGAATACCACGAAAGCAAGAAAAAGAAGTACGCTATTAACTATTAACGTACCTGTCTCTTCCGAAACGAATGAGTACGAGAGTCAGAGCAGAGCTACCATCGAATGAGGTTAGTCT
+
?>;<9<<B?AB@??;<<@=C;9:CC=@AB?BBCCBG@F;;;;;CCE@BD9;5;AB;;;;.;;?ABCBA@:999,9=?@??3>@4:2999&5557;666;;=>C>B?BB?BAA>ACCBBCCDAA@EECBB@;;;B7;;@@BAAA>A=@@B>CCCDBBBFADBB@@@=?C?BCC@BBAAB=AAA?=BBBB3??<?A@@@CAAB=@=?<=?2929=?AA?BBB:==?07/3<=3;6645<;<?>>?>>>>BB>?@BBBB???A@A39:??A?BBBB?B@E?@?B
@ATNG8:01857:05950
GATGGTAGTCTCAGATAGTCTATAGTACTCATTCGTTTCGGAAGAGACAGGTACGTTAATAGTTAATAGCGTACTTCTTTTTCTTGCTTTCGTGGTGTTCTTGCTAGTTACACTAGCCATCCTTACTGCGCTTCGATTGTGTGCGTACTGCTGCAATATTGTTAACGTGAGTCTTGTAAAACCTCCTTTTTACGTTTACTCTCGTGTTAAAAATCTGAATTCTTCTAGAGTTCCTGATCTTCTGGAGATATCATCAGCGAGCTACCATCGAATGAGGTTAGTCT
+
;;:;7;;BBBBCBBBB@B:;9ACBCCCCBBBB?BBCB=BD?A?ABCCCAB@BBBBC?B?BBBC@C@CCCC?>@==8:>>>>0?B?BCCD<@:;9=@@@:;>499@AAC@BCBBEGEE?CBD@D@DCBBBBBB@CCBD?CBCBBB@@@AAA@@@BB?BCB@BCAE@CCCCAABCGACCCCC=C@CD@CCCC3BCBBB>DCCBCCBAAA@DCCC5BBBBB@BADC?CDCC;;;@C@CDCCCC>AAB>BCBBBBBBBCCBABAAABBB@CAA@C@@@AC=A=ABCBC
@ATNG8:01860:05938
GATGGTAGCTCACGTACGTCACACGTACTCATTCGTTTCGGAAGAGACAGGTACGTTAATAGTTAATAGCGTACTTCTTTTTCTTGCTTTCGTGGTATTCTTGCTAGTTACACTAGCCATCCTTACTGCGCTTCGATTGTGTGCGTACTGCTGCAATATTGTTAACGTGAGTCTTGTAAAACCTTCTTTTTACGTTTACTCTCGTGTTAAAAATCTGAATTCTTCTAGAGTTCCTGATCTTCTGGAGATATCATCAGCGAGCTACCATCGAATGAGGTTAGTCT
+
:B;;05<<<>CB@@;=666?><<==>A=BBBB?BBBC>BC?A?BA@FCAA?BDCBB?A>ABBC@C;::B????>?;9:999'78/338818<@?9===9;><??>8@A>@BBAABBA?BBB@C@??A:856@;>==>:>>?AAADAAABB?;7791///59917199>?=>>>>7;;==;+;5=5>9;;=,<;999+--3---585755999+8///50507=8<?A?@@@;@:<<<>6838==:;;;;;;;;;=??<=///::=:???>?<>>>A=B<??A??
@ATNG8:01861:05948
GATGGTAGTATATCGCGTCGCTATCCAGAAGATCAGGAACTCTAGAAGAATTCAGATTTTTAACACGAGAGTAAACGTAAAAAGAAGGTTTTACAAGACTCACGTTAACAATATTGCAGCAGTACGCACACAATCGAAGCGCAGTAAGGATGGCTAGTGTAACTAGCAAGAATACCACGAAAGCAAGAAAAAGAAGTACGCTATTAACTATTAACGTACCTGTCTCTTCCGAAACGAATGAGTACTATAGACTATCTGAGACTACCATCGAATGAGGTTAGTCT
+
BBCC@C>CCCBBBBCCCCCCCBBBC?BAC@CCCCBC?C@DEEBBCC?CC?C?CCBBCBCB5C@CCCCDDDDAA@<@BBCCDC5CD@D6;;;.;AB?BCCCDCCCC?B@BB@BCC?BBBBBBDCCBBCCCBCC?CCCC@BBBBBBBB?C?C??>@BCCDCCA?AAA@AA@CC@>>><>>CCC:@>>;>BCCC3BB@B>@>BB@<>:><A@@@;>;>@BBC?BBBCBBC>A>ABB>BBB?BBBBBBBCCCCAAABBBCBBAAABBBB?BBBDC@CCAA>A@CCCAA
@ATNG8:01864:05949
GATGGTAGTGTCATATGAGAGTGTGTACTCATTCGTTTCGGAAGAGACAGGTACGTTAATAGTTAATAGCGTACTTCTTTTTCTTGCTTTCGTGGTATTCTTGCTAGTTACACTAGCCATCCTTACTGCGCTTCGATTGTGTGCGTACTGCTGCAATATTGTTAACGTGAGTCTTGTAAAACCTTCTTTTTACGTTTACTCTCGTGTAAAATCTGAATTCTTCTTGAGTTCCTGATCTTCTGGTAGAGCGTGCATATATCTACCATCGAATGAGGTTAGTCT
+
BBC>?CCCCABBCCFCCDCCABBCCBBABA;;5;BCB=BB@C?CBBBBBB@CGDBB?B@BBBC?C@DBBCBBBBB?;;;;;*;@<?@AB<BBBDADCC@CG@;:;CCB@CCCCCCCC@CBB?B@CBCCCCBC@CCCC>BBCCCCCCBCCBBBBCC?CBB?BB=A=A@AA@BB@@<@@AAA:A>B=;;:;;*;@@@D<@@BBCCBBBCFGI<CBBBA?AAGFABB@DCCCADAHCBBBB>AA@?CCBCCCCBBBCBBBCBBBBB?CBBCC@CBBB?B@FGCAA
@ATNG8:01866:05941
GATGGTAGGCGACATACATACGCGCCAGAAGACAGGAACTCTAGAAGAATTCAGATTTTTAACACGAGAGTAAACGTAAAAAGAAGGTTTTACAAGACTCACGTTAACAATATTGCAGCAGTACGCACACAATCGAAGCGCAGTAAGGATGGCTAGTGTAACTAGCAAGAATACCACGAAAGCAAGAAAAAGAAGTACGCTATTAACTATTAACGTACCTGTCTCTTCCGAAACGAATGAGTACGATGAGATCTTGTGTGCTACCATCGAATGAGGTTAGTCT
+
89::<A@A=B:<;@@BCBBBA@@BA@D;;9;BBBB?C?AACCGCC@BA>A=@BB;;;;;):38A@AAAAA??@6>?;;:;:':?;@?CCC<CCC>DCCCBDDAC?A@CD@CAA>@CCCDDCCCAA@BDD@A?AEDD?A@BBBBBC?D?BBC@CBBCCBBA?BBBBAA=@@<>??=ABAAA<>?>>ABBBB3??;???;?@?AC<A7;;?@:>;>@CBC?CCBBBBB@C?CBC>CBB?BBAABCBBBAAAA@@<=5::>>=>>76/6<==?<?<<<5:39;;77
@ATNG8:01868:05919
GATGGTAGAGAGACTGTAGCGCACCCAGAAGATCAGGAACTCTAGAAGAATTCAGATTTTTAACACGAGAGTAAACGTAAAAAGAAGGTTTTACAAGACTCACGTTAACAATATTGCAGCAGTACGCACACAATCGAAGCGCAGTAAGGATGGCTAGTGTAACTAGCAAGAATACCACGAAAAGCAAGAAAAAAGAAGTACGCTATTAACTATTAACGTACCTGTCTCTTCCGAAACGAATGAGTACGATGAGATCTCGTGTGCTACCATCGAATGAGGTTAGTCT
+
AAA>@BCCCBBBBBBCCDDBBCCCD=BCB@EBBBBB@B@DCCCCBC?DD?C?AABBCBCC2B?BBCCCCCBBB@9@;>AABA0@@<?:CBB<DBC@CBBBC@>00,0;@@=ACB@BBECDCCCCCCCDCCBB?CCBB@BBBC@A@B?D@CBB?ACCCCCBC>ACCCCB@AA<AA@;>>9999+9::3:99999%0>;>0/0??AAA7;78>DD:>:>@CCC@BBBCAAA>@>ABB=BBB?BBBBBCCCCACABBBBAA@<<:::>?D=AA>?@9<A?><>?CB::9
@ATNG8:01877:05921
GATGGTAGTGTCATATGAGAGTGTGTACTCATTCGTTTCGGAAGAGACAGGTACGTTTAATAGTTAATAGCGTACTTCTTTTTCTTGTCTTTCGTGGTATTCTTGCTAGTTACACTAGCCATCCTTACTGCGCTTCTATTGTGTGCGTACTGCTGCAATATTGTTAACGTGAGTCTTGTAAAACCTTCTTTTTACGTTTACTCTCGTGTTAAAAATCTGAATTCTTCTAGAGTTCCTGATCTTCTGGTATGACTAGTGTACTACTACCATCGAATGAGGTTAGTCT
+
BABB@BBCBBBCCCGCCGFIICCCBCBAACA@=@BCB>BD@E@BC@@@AC=BBC;;;)55:;5:7;?BACD?00/:)/----$-60///::3:;?A;BAA?@@=@A@A@B>BBBBAAAD>BAB@B@BBBBCCAA?ABCB?B@@ABAAABBC@@@B;;7;BB>BBAD@BBBBBDCAB=A;<<<.;=?;:;;;;*;ABBC=C;;:@@>===.9999(9599949=@B=AAA;;9@:@:@BACBB?@@B>BBABBB@AADCCCCFCCCGC@AAAAA?BDBB?BACCCCC
@ATNG8:01833:06006
GATGGTAGCTCTGCTCTGACTCTCGTACTCATTCGTTTCGGAAGAGACAGGTACGTTAATAGTTAATAGCGTACTTCTTTTTCTTGCTTTCGTGGTATTCTTGCTAGTTACACTAGCCATCCTTACTGCGCTTCGATTGTGTGCGTACTGCTGCAATATTGTTAACGTGAGTCTTGTAAAACCTTCTTTTTACGTTTACTCTCGTGTTAAAAATCTGAATTCTTCTAGAGTTCCTGATCTTCTGGGTGCGCTACAGTCTCCTACCATCGAATGAGGTTAGTCT
+
A@@?<@<BCBCBBCCCCCCCCCCCCCBBCB;;:;CCC>CC@B?CCCCBBB?BCD9946:<@<=7A?ACCIB;:6@:@@@@A04924459)9;;5.66>166:999=CD@9::B@@B@>AAB?B?BCBBAB@B?BBCD?CCCCBCCBBBBAAABA@=A@@;@@=@>:;;BABBAA?@CCCD<B>B=AAAAA,@CDCC?DBBAAA;;::4;;;;*;@BBB@C@CC@;;;CBBB?C?BA@@;:6:@AA;AABBCDECDBBBDDABBD?@@@@@=@?@>9@<@BCBB
@ATNG8:01837:05972
GATGGTAGAGTATCATGTGTATCTCCAGAAGATCAGGAACTCTAGAAGAATTCAGATTTTTAACACGAGAGTAAACGTAAAAAGAAGGTTTTACAAGACTCACGTTAACAATATTGCAGCAGTACGCACACAATCGAAGCGCAGTAAGGATGGCTAGTGTAACTAGCAAGAATACCACGAAAGCAAGAAAAAGAAGTACGCTATTAACTATTAACGTACCTTTCTCTTCCGAAACGAATGAGTACTGTATCTATGTGTGCGCTACCATCGAATGAGGTTAGTCT
+
::8:7;=>BBB@@ACBGHCCCCCCB@CDC;;;@A:;4:>AACEDDF@CD@B=A@A;;;;;*;;BB@BBAA?@AA6?B9:9:9$9;5:4555&5994;::9CCCCC@C@CD@BBC?AABBBBCCCAABAICCB@CCCE>BBCF?A@B?B?C;:;;FCCBB@A>@CCB@?=@C?@AA?AB@A@:???>ACCDC3BB?BBBCCCBA=7=7=:66*/+/<@@A>BB;BCBC@B@DDD>BBB@CCCEAABCCCBBBBBABABB@@@@B@?<@?995><?AB>@??>744
@ATNG8:01837:05976
GATGGTAGTATATCGCGTCGCTATCCAGAAGATCAGGAACTCTAGAAGAATTCAGATTTTTAACACGAGAGTAAACGTAAAAAGAAGGTTTTACAAGACTCACGTTAACAATATTGCAGCAGTACGCACACAATCGAAGCGCAGTAAGGATGGCTATTGTAACTAGCAAGAATACCACGAAAGCAAGAAAAAGAAGTACGCTATTAACTATTAACGTACCTGTCTCTTCCGAAACGAATGAGTACTGTATCTATGTGTGCGCTACCATCGAATGAGGTTAGTCT
+
><;;>BCBB@;6:@@ABBBABACBBBCBC?CBA>>@=A>AEFBBBD@A@?A@BBBCCCCB5C@CCBBEECCAAA<AABCDCD5BB@B?BBB<BCCADCCCCCCDD@C@BC@CA@?@CCCCCDCFCCBBCCCC?CABB@CBBABBBC@B=B;;8;CA@=AAA=AAAA??=?A?ABB>8//==7///7==>?@0==;BBBBBB@??=?<?>>?=C=B>BBC?AACCBBB?B@BCC>CCC?AAABBBBBCCBBBA???CEBBA??;>>;>AAAA<>BBB?B@CCBBB
@ATNG8:01841:05986
GATGGTAGTAGTACACTAGTCATACCAGAAGATCAGGAACTCTAGAAGAATTCAGATTTTTAACACGAGAGTAAACGTAAAAAGAAGGTTTTACAAGACTCACGTTAACAATATTGCAGCAGTACGCACACAATCGAAGCGCAGTAAGGATGGCTAGTGTAACTAGCAAGAATACCACGAAAGCAAGAAAAAGAAGTACGCTATTAACTATTAACGTACCTGTCTCTTCCGAAACGAATGAGTACTACTCTCAGAGACACACTACCATCGAATGAGGTTAGTCT
+
@BB>?BBBBBCABBBCCCEDGBBBB@CCC?BABB:::;?BBHCCCC@CD@C@BBA@@@@@0@@CDBAAACCAAC<?@@CB@B1?@>@@DDD<FBC?BAAAACKDF@C@BB@BBC?@@ACBCCCCCCCBBBCC@BABA@BAAACC??=@@C@A?@CBCCCCBABAAABB@CB?AAB>AABBB<@A@>@@AAA2AB?BBBBD???A:>:>>BB<A<A@CCC@BB@@?AA=@=AAA;BBB?BBCCCACDCBBBBBBBBBBCCC;;;AA=AAA@@<@BAA=A=BBBAA
@ATNG8:01842:06008
GATGGTAGTATATCGCGTCGCTATCCAGAAGATCAGGAACTCTAGAAGAATTCAGATTTTTAACACGAGAGTAAACGTAAAAAGAAGGTTTTACAAGACTCACGTTAACAATATTGCAGCAGTACGCACACAATCGAAGCGCAGTAAGGATGGCTAGTGTAACTAGCAAGAATACCACGAAAGCAAGAAAAAGAAGTATGCTATTAACTATTAACGTACCTGTCTCTTCCGAAACGAATGAGTACACATCGTCGTGTCGTGCTACCATCGAATGAGGTTAGTCT
+
::B>:BCCCCCBCCCCBBBBBBBAH@CBB?BGGC@A?A?AACCCCC@CBAC@BBA@@@@@0@?BDCCBBBCBBB<??@BBCC5BA>A5;;;.;BB?CCCAABBCC@B@CD@DEF@BBCCCCCDCCBBBBBCC@CCCC@CCBBCB??=@@B@A@BCCCCCCC?ACCBBB?BB????=@@:99,7;=<>@A@@/;>9<?@@@;=>B3837==>1918>ABA@BAA??>A=A>ABB=@@@>999?BBBBBBBBBACBBBCCCBB?@?E?C?@?B????B?B?B?@?A
@ATNG8:01843:05963
GATGGTAGCTCGCTGATGATATCTCCAGAAGATCAGGAACTCTAGAAGAATTCAGATTTTTAACACGAGAGTAAACGTAAAAAGAAGGTTTTACAAGACTCACGTTAACAATATTGCAGCAGTACGCACACAATCGAAGCGCAGTAAGGATGGCTAGTGTAACTAGCAAGAATACCACGAAAGCAAGAAAAAGAAGTACGCTATTAACTATTAACGTACCTGTCTCTTCCGAAACGAATGAGTACGAGAGAGCACACGTGTCTACCATCGAATGAGGTTAGTCT
+
::<<?BBCCC?CCABBCDCCCCDAA>ADDABBBBBB@C@CBBCBBB?BB@D@BBBBBBBA2A@BBBABBAB??>3<=;;;;;*;E@C@CDC=FCC@BCCCCCDCC?C@CB?@A@=@@CCCCCCCCCCCBBBB@BBCCABBBBBBBB@C?C?@>@BCCCCCB?BCBBBC@AA?BBC>BABAA;@??:=@@@@2@A?BBBBBB??@<?<?A@@:=:=>AAA?BBBCBBC>A>ACD>DBB?ABBBBBDCAAABBAAABBBBBBBBCAA>>???A>BB=>:=:>@:::
@ATNG8:01849:05976
GATGGTAGCATCATGCATATCTCACCAGAAGATCAGGAACTCTAGAAGAATTCAGATTTTTAACACGAGAGTAAACGTAAAAAGAAGGTTTTACAAGACTCACGTTAACAATATTGCAGCAGTACGCACACAATCGAAGCGCAGTAAGGATGGCTAGTGTAACTAGCAAGAATACCACGAAAGCAAGAAAAAGAAGTACGCTATTAACTATTAACGTACCTGTCTCTTCCGAAAGAATGAGTACCTCTCAGACGCTCGTCCTACCATCGAATGAGGTTAGTCT
+
<@;;>@?ADGCCB@AACCDCBCCCD>@AB@BBDC@@@A?CCCBBBB>AA9B@BBCCBCCC3C?BAAABBBBBB@6>>:;::;*;B>@<@@@4@CC@CCCCCDFCC?B>BB?BCC?CCCCBBBCCCCCCCCCC?BAA@>AAA@BBCB@C?B@A?@BCBCCBB?CCCBAA?AA=@@@<@@@@@9???=ACCDC3BB@B@??BCC8977=@>??<?;??CCC@DBBCBDD>@>@BB=AB?BCBBCCC?CABBBBBBBAAAA>B=B@@<@?@>>:<=>@<@<ACBBB
@ATNG8:01854:06000
GATGGTAGACATATCGTACTCTCTGTACTCATTCGTTTCGGAAGAGACAGGTACGTTAATTAGTTAATAGCGTACTTACTTTTTCTTGCTTTTCGTGGTATTTCTTGCTAGTTACACTAGCCATCCTTACTGCGCTTCGATTGTGTGCGTACTGCTGCAATATTGTTAACGTGAGTCTTGTAAAACCTTCTTTTTACGTTTAACTCTCGTGTTAAAAATCTTGAATTCTTCTAGAGTTCCTGATACTTCTGGGCAGACTCTCACACGCCTACCATCGAATGACGGTTAGTCT
+
;99;@LA??AA@?@BBABBC>?CCC>CBCCDDABBBC<;;8;=B:555445:;:9949)/)///)/4:9@@>==33,337777)7>893///&////06///(383788=:?8:?A775>>:>CB;>:<=<787;;:>::;<@@@@@@D>>=@===;:9/75739;6;7=>>>><@@@366=>>2>=B688BBB.;;;FG9@<>>>=>=<>>1////(///)/;161:@<AAA@@??<?8==A;:;>:::7=.62)(((((*2256550555285537.33../486;;966
@ATNG8:01860:05973
GATGGTAGTGTCATATGAGAGTGTGTACTCATTCGTTTCTGAAGAGACAGGTACGTTAATAGTTAATAGCGTACTTCTTTTTCTTGCTTTCGTGGTATTCTTGCTAGTTACACTAGCCATCCTTACTGCGCTTCGATTGTGTGCGTACTGCTGCAATATTGTTAACGTGAGTCTTGTAAAACCTTCTTTTTACGTTTACTCTCGTGTTAAAAATCTGAATTCTTCTAGAGTTCCTGATCTTCTGGAGATATCATCAGCGAGCTACCATCGAATGAGGTTAGTCT
+
DDBB?BCCBBBBBCECCCDCCCCBCBAAAA@@:?>@<8@@@=9<AACCED@BCDCF@A?@@@B@B@CCCCCCHCC>;;;;;*;B@B;;;7;D@B@CCC?CC9;;BCCC@CCCCCCCF=AACAC@CCBABCCC=@@CC?AACCCBBBBCBBBAA@A=ACCADC@C?CCCCCCCCB>?;;;;.;=@>;;;;;);BBBE<AADCCBB@@?5;;;;';@@@@>@?@@>AECCCCCADADCCBBB;;;C@BBCCCCCCCBBBBCCBBB@B=@A@@A;;;:?9@<@BCCC
@ATNG8:01860:05980
GATGGTAGCTCTGTCTGACTCTCGTACTCATTCGTTTCGGAAGAGACAGGTACGTTAATAGTTAATAGCGTACTTCTTTTTCTTGCTTTCGTGGTATTCTTGCTAGTTACACTAGCCATCCTTACTGCGCTTCGATTGTGTGCGTACTGCTGCAATATTGTTAACGTGAGTCTTGTAAAACCTTCTTTTTACGTTTACTCTCGTGTTAAAAATCTGAAATTCTTCTAGAGTTCCTGATCTTCTGGATATGAGTGACTCGTGCTACCATCGAATGAGGTTAGTCT
+
:::>?>===>?;;;====666;>>966CEBB@CCCE<AB@B@BCDCDCC@CC@A@@C@BCCC@C@CAAABBBBA?99999$9;/3833(3;;?>BBA=@@000>?@@<@DBBBBBB?AA@9=:=@???A>><>@@@388>;::;;;;>======5;;;5;B;?<??A@@==<=6;9999.<9@<@AAAA/@@;<@6===///9<;>18888'5::666,66<<.5798:;>8<8<???=>:=>E=AA>>>;;:=>?=>>@?>>AA<AA@@@<>>>@<@:>>?>>
@ATNG8:01860:05982
GATGGTAGCTATACGTATATCTTGTACTCATTCGTTTCGGAAGAGACAGGTACGTTAATAGTTAATAGCGTACTTCTTTTTCTTGCTTTCGTGGTATTCTTGCTAGTTACACTAGCCATCCTTACTGCGCTTCGATTGTGTGCGTACTGCTGCAATATTGTTAACGTGAGTCTTGTAAAACCTTCTTTTTACGTTTACTCTCGTGTTAAAAATCTGAATTCTTCTAGAGTTCCTGATCTTCTGGATAGCGACGCGATATACTACCATCGAATGAGGTTAGTCT
+
CAA@@BBBCBCBBBCCFCCCCC>BBCCBA;;:;CCD?CC@C@CCCCCCC@CDDCC?B?BBDD?C@BBBCCCCCC@CCCCC3A@>@ABB>BCCB?BCC@BB=AAACCC>A@@@BBCC<AAB>B?BBAA@BBB@@A@@;@@AAAA>==?DAA@@>>;==><@@=A<AAA>>>AAC=@??AA5A<A=?@>>>.>>>>?6;8888:AAAA<AAAA/A???B=B<@?;AAB@@@@<@<@AAAAD;@>>;@AAAAAA<>>;>;>><=<>>;>>>=?;<==A=A=A@@?=
@ATNG8:01863:05969
GATGGTAGTGTGTCTCTGAGAGTAGTACTCATTCGTTTCGGAAGAGACAGGTACGTTAATAGTTAATAGCGTACTTCTTTTTCTTGCTTTCGTGGTATTCTTGCTAGTTACACTAGCCATCCTTACTGCGCTTCGATTGTGTGCGTACTGCTGCAATATTGTTAACGTGAGTCTTGTAAAACCTTCTTTTTACGTTTACTCTCGTGTTAAAAATCTGAATTCTTCTAGAGTTCCTGATCTTCTGGGTCTCTCTCTCACGCACTACCATCGAATGAGGTTAGTCT
+
::><9=>CCBBBBECCCCCCCCCCCCBCDDCB?BBBB<CC?B?BBBBBBD@DCDCC@D@CBCCAD?BBCCDCCCD@CBDDD3;;:;BBE>BBDC@CCC@CC?;:;CCC@CCCDCCCC@BBB@B@CCCCCCAB?BCFE@DBBBCCCCCBBCCCBAB>BBB?BB@C@CDCCBBBBB@CBCBB;B@F?BBDDD5BBBCD=A@BBBCCCBB?BBBB2BBBBB@B@FD@BBBBBBB@C@BBCCCD?AADD<CCCDBBBCCCCBBCCC@@@@CBBBB?BB@@=@?CCBBB
@ATNG8:01871:05968
GATAGCTCTGCTCTGACTCTCGTACTCATTCGTTTCGGAAGAGACAGGTACGTTTAATAGTTAATAGCGTACTTCTTTTTCTTTGCTTTCGTGGTATTCTTGCTAGTTACACTAGCCATCCTTACTGCGCTTCGATTGTGTGCGTACTGCTGCAATATTGTTAACGTGAGTCTTGTAAAACCTTCTTTTTACGTTTACTCTCGTGTTAAAATCTGAATTCTTCTAGAGTTCCTGATCTTCTGGTGTCTGATCTGTATCACTACCATCGAATGAGGTTAGTCT
+
ADA;;5555<===<<<BB;::BAA=>@;;8;CCD<BB?C?AB;;59@5:;<::9)98@<592:?ADDDF:96<755555$444)4455)5;996;;;6;>259BAAB@CBDCC@@@>BAC?D?CCAAA@@D9;;CC?CAA000>=;=@@@@?@@=@AA?B@@C;@@;;;@CBB;@:::9-5.5.59;;;+<<<@D4A996<<9555.555&5:455.549<7<999944.929;@6697;;C@CBBBBBCCDJGICBBABBAA?ABBAB=@@AA>A=;::@?
@ATNG8:01872:05987
GATGGTAGCTCGCTGATGATATCTCCAGAAGATCAGGAACTCTAGAAGAATTCAGATTTTTAACACGAGAGTAAACGTAAAAAGAAGGTTTTACAAGACTCACGTTAACAATATTGCAGCAGTACGCACACAATCGAAGCGCAGTAAGGATGGCTAGTGTAACTAGCAAGAATACCACGAAAGCAAGAAAAAGAAGTACGCTATTAACTATTAACGTACCTGTCTCTTCCTAAACGAATGAGTACGAGAGAGCACACGTGTCTACCATCGAATGAGGTTAGTCT
+
>AA<?BB=C=BBC;;6=A@BB;=<KAJFCACBBD;;:;@DBBBDDD@BB?A?AAAAACFG2A>ABBB@@@A999,:>;;;;:'9@<@299909@A@DCBCFGCBB=@;9:6:CC?BBBBBCCDDCEECCDCC>BB@@>BAAACCCB?C?B@@>ABDDCCCC@CCB@A@>AC?BCB=@???@;???@CDDDD3BB?CBBCBA<<<+/,/===3838:AAB@CBA@@BB@EACCC>BAA?9:9?BBBBBBBCBBBBBBBBBBBBB??<?>>>@<A>>==A;?B;;;
@ATNG8:01874:06003
GATGGTAGGCGAGATGAGACGCAGTACTCATTCGTTTCGGAAGAGACAGGTACGTTAATAGTTAATAGCGTACTTCTTTTTCTTGCTTTCGTGGTATTCTTGCTAGTTACACTAGCCATCCTTACTGCGCTTCGATTGTGTGCGTACTGCTGCAATATTGTTAACGTGAGTCTTGTAAAACCTTCTTTTTACGTTTACTCTCGTGTTAAAAATCTGAATTCTTCTAGAGTTCCTGATCTTCTGGGTGCGCTACAGTCTCTCTATCATCGAATGAGGTTAGTCT
+
CCDC?BBC?CCCCCCCCDD:;=FFECCDDBB@BCCC>BC@D@BCCBCBB?BCBBB?B?BBBB?C?AAAAABBCA?AAAAA1AA>AAAB;BBBB>BBB>BB;==ACBB?ABABBAAB>A@@:@;??<<;@@A;A@>>7=;C;;;>?AAAAA==<A:<>;<@@;><AAAAAA???;???DD5B;>877666(8===>8?==;;;B=>=5;;;;+:???B=B=AA<AAAA@>><><>@BB>=:9:==6///:9=AA>>>>@>>>???@B>>>?<==>?<@<>>>@A
@ATNG8:01876:06002
GATGGTAGCGAGCGAGTGTGTATACCAGAAGATCAGGAACTCTAGAAGAATTCAGATTTTTAACACGAGAGTAAACGTAAAAAGAAGGTTTTACAAGACTCACGTTAACAATATTGCAGCAGTACGCACACAATCGAAGCGCAGTAAGGATGGCTAGTGTAACTAGCAAGAATACCACGAAAGCAAGAAAAAGAAGTACGCTATTAACTATTAACGTACCTGTCTCTTCCGAAACGAATGAGTACGATGAGAGAGCTCTCTCTACCATCGAATGAGGTTAGTCT
+
BCCC?CCBBBBB@ACECCCCCCBBCACDDADGDCA@?@?BBECCCC>BB?B?BADCCCCC3CACCCCCCCDCCC;BB;::::*;B@B5;;;*;CD@DCCCBBBDD?B?BC?BBA?CCCCCCCBBACCCCBCC@CAAA@CCCCCBBB?CAGAA<ADCCCBBB@DCCAAA?CD?BBB>@@@>>8@<=8<<<?>1?C?C?>?ABBBD?C>BBCC>A>A=BBB@CDCDCBC8;8;AA9@;;8:BBCFDDBB@??BAA@B@AABAAABBB?BBA=><?ABB:=:=C@@@
@ATNG8:01876:06003
GATGGTAGCGCGACGAGCGTAGACCCAGAAGATCAGGAACTCTAGAAGAATTCAGATTTTTAACACGAGAGTAAACGTAAAAAGAAGGTTTTACAAGACTCACGTTAACAATATTGCAGCAGTACGCACACAATCGAAGCGCAGTAAGGATGGCTAGTGTAACTAGCAAGAATACCACGAAAGCAAGAAAAAGAAGTACGCTATTAACTATTAACGTACCTGTCTCTTCCGAAACGAATGAGTACGATGAGATCTCGTGTGCTACCATCGAATGAGGTTAGTCT
+
???;<@6;:DBBBCCBCBCCC;;;I>AAB@CBBBBC@D@CCBBBBC?AA>A?A@D@?@??1?@DCCBBBBB>>>7==AAABB2BC@C@CCC;CCCBAAABBDBCB?B?BB?CCC?CBBBBBBBDCCBBBBBB@DBAA<;:;@AABC?B>B@@?ACDCBBCC?BCCCBB@BB?ABB:99BEE>BAA=ACCCC3CC?BAAAB@A>>;=:==>A=A=@@CBC?BAAA@BD8:8:BB=CDD@CCBBBBBBBCCDBBBBB>>;;;;;;==:>A@@@==AAB?B?B@A?A
@ATNG8:01877:06009
GATGGTAGTATATCGCGTCGCTATCCAGAAGATCAGGAACTCTAGAAGAATTCAGATTTTAACACGAGAGTAAACGTAAAAAGAAGGTTTTACAAGACTCACGTTAACAATATTGCAGCAGTACGCACACAATCGAAGCGCAGTAAGGATGGCTAGTGTAACTAGCAAGAATACCTCGAAAGCAAGAAAAAGAAGTACGCTATTAACTATTAACGTACCTGCCTCTTCCGAAACGAATGAGTACACATCGTCGTGTCGTGCTACCATCGAATGAGGTTAGTCT
+
??A>@BDBCCBBBBBCFCCBBCCCC@CBB?CCCBCB@C@BBCCCCD@CD@C@CCBBBBB;C@CCBBBECECBB=BCCCDDD3DC?B6;;;6;CCACBBACBB@A?B@BB@BBB@BCCCBBBDCCCDBBBBD@CCCC>ACCBCBBA=@?A999:CCCCCCC=AACCCC?CD?AAB?BBAA@;AAA=ABABB3A@>ABAACCBBB<?:>=@@<?<??BAA>AAA?BBB>B?CCD>CAA>@??CBBBCCCBBBAAAADBBBCBBA=>:>AA@@<????;?8=BBAA
@ATNG8:01830:06026
GATGGTAGAGAGACTGTAGCGCACCCAGAAGATCAGGAACTCTAGAAGAATTCAGATTTTTAACACGAGAGTAAACGTAAAAAGAAGGTTTTACAAGACTCACGTTAACAATATTGCAGCAGTACGCACACAATCGAAGCGCAGTAAGGATGGCTAGTGTAACTAGCAAGAATACCACGAAAGCAAGAAAAAGAAGTACGCTATTAACTATTAACGTACCTGTCTCTTCCGAAACGAATGAGTACCTCTCAGACGCTCGTCCTACCATCGAATGAGGTTAGTCT
+
;;;<;<<ACCCCCCCBCCFFCH;;;:;CC?B@@@995;5;;>?>>A=???B=??@??ABB3B@CCCABBCCAAA<ABCDDCC2;;8:=BBB9BCCACGCDBDCCB8;8;B?BEE@CA@@@BBBCCBBBCCCC?BAAA6;;;@AAAE?B?B;<7;AAAABCC@BBBAAA?AA=AAA;??A@@9><<;9::::(9B;???BBBAAA=D<A???6;5;=A@@=@C@??CD@G?BBB>BBC?A@@@@A@>BCFCCCBBCBAA???=@>>7;;=AD=@>>><?9=AAAB
@ATNG8:01832:06013
GATGTAGTGCGTGTAGAGAGAGACCAGAAGATCAGGAACTCTAGAAGAATTCAGATTTTATCACGAGAGTAAACGTAAAAAGAAGGTTTTACAAGACTCACGTTAACAATATTGCAGCAGTACGCACACAATCGAAGCGCAGTAAGGATGGCTAGTGTAACTAGCAAGAATACCACGAAGCAAGAAAAAAGAAGTACGCTATTAACTATTAACGTACCTGTCTCTTCCGAAACGATGAGTACACATCGTCGTGTCGTGCTACCATCGAATGAGGTTAGTCT
+
66,--577794455555599<<:B5;;54554/--(-(----7//)4:695;9///66&///5--//:::::.6744444$4;.4.444&555.////////949654.4993:;=<;;//////-//--(----0978;<<<<9=8<<@299>::99A?@BBB??<48-78;,3777038:4:::???'?B<@<ABBBB@737655//(.(.37::7>>>=<<<7:7:9=4;555=@A@@<<>>???>@?@A==?A8873A;?@BBB>@@AB>@:@@?89
@ATNG8:01833:06013
GATGGTAGAGTACAGTGTAGTAGACCAGAAGATCAGGAACTCTAAGAAGAATTCAGATTTTTAACACGAGAGTAAACGTAAAAAGAAGTTTTTACAAGACTCACGTTAACAATATTGCAGCAGTACGCACACAATCGAAGCGCAGTAAGGATGGCTAGTGTAACTAGCAAGAATACCACGAAAAGCAAGAAAAAAGAAGTACGCTATTTAACTATTAAACGTACCTGTCTCTTCCGAAAACGAATGGGTACACACTCTCATATGACACTACCATCGAATGAGGTTAGTCT
+
:::;:<;>B=;<<99///9///<<<7:9945/////)/)///44.4837939)//866667)7+33;9884448=1;344444$45.5;;;<+<:<.5555995558@8>@=@@?=AA;:;;;;;;;;;;BCC=@<;;>@B??@AAA<A>A;;5;;;:AA@@?AABBAB<==:=B;8=93333&3771333377#73,3337752222'2.5566+..'.3///6999;:43-3-3333&3886===583339888<<<;;;::555889959222616655/5,24443
@ATNG8:01833:06036
GATGGTAGCATCATGCATATCTCACCAGAAGATCAGGAAACTCTAGAAGAATTCAAGATTTTTAACACGAGAGTAAACGTAAAAAGAAGGTTTTACAAGACTCACGTAACAATATTGCAGCAGTACGCACACAATCGAAGCGCAGTAAGGATGGCTAGTGTAACTAGCAAGAATACCACGAAAGCAAGAAAAAGAAGTACGCTATTAACTATTAACGTACCTGTCTCTTCCGAAACGAATGAGTACTATGTAGAGCTCTATACTACCATCGAATGAGGTTAGTCT
+
::;<7<<?;:==;5569;;:9;;;<7<=>5;;;9977;:+/////34497395//)//////$/067::??B@;=;3<>;;::9$4<8<2444&5<<7===<<>/-.-3--(-6:39;====;@@BBCGCCDE@DBCC@BCCBBCCC=A=@;;6:AA@AA?@;995A<<9<=8<;:.33333)7;;8>CCCC1>=>@@?@=<<:?;=277<:.5.289947:445444382333(333-333339933388<<===;<;>>588;@;?>>><9799929;>@@??
@ATNG8:01834:06019
GATGGTAGCATCATGCATATCTCACCAGAAGATCAGGAACTCTAGAAGAATTCAGATTTTTACACGAGAGTAAACGTAAAAAGAAGGTTTTACAAGACTCACGTTAACAATATTGCAGCAGTACGCACACAATCGAAGCGCAGTAAGGATGGCTAGTGTAACTAGCAAGAATACCACGAAAGCAAGAAAAAAGAAGTACGCTATTAACTATTAACGTACCTGTCTCTTCCGAAACGAATGAGTACTGCGTCTCACTCTCGCCTACCATCGAATGAGGTTAGTCT
+
CAA<@DBCBBBBCBBCCCCBDCCCC>BBC@BBCC::;;?BCCBBAA>AB?A>@??88888(:@ABBDCC==?A9==?@@@@,@G>B?BDD;CCJA@BBBCBBBC>B@CC@CCC>@ABABBCBCCCDCCCCBACCBB>CBBBCCBA>B?AAB?BBB@@ABC@CBBBAA>AB?BBB@CCCCC=A==9::9999%9@;@99:CCCCC??;?@AA<@;?ABBC?BB@@@BB?B?BCD=BAA>ABCBBBCCBBBCBBC@A@CBBBD@CBB?@@@CC?ABAA?A?BABAA
@ATNG8:01837:06035
GATGGTAGATATATGCTACGCTCTACCAGAAGATCAGGAACTCTAGAAGAATTTCAGATTTTTAACACGAGAGTAAACGTAAAAAGAAGGTTTTACAAGACTCACGTTAACAATATTGCAGCAGTACGCACACAATCGAAGCGCAGTAAGGATGGCTAGTTGTAACTAGCAAGAATAACCACGAAAGCAAGAAAAAGAAGTACGCTATTAACTATTAACGTACCTGTCTCTTCCGAAACGAATGAGTACTGTATCTATGTGTGCGCTACCATCGAATGAGGTTAGTCT
+
::94.48::4455555555599<=;;7;<<49555547<5::<554:488-33(38887788)76<=33379;733(3394444$4;39.555&5==9=999?A@>>8<800*0<<:>?;;@CBCCCCCB;;;;5;@AA<@?A>BABA=@=:;984444405<B<@AAAA?:;;*00*05;;>AB=ABB?@@@@@.=@=@CDBBBBB?<@=;;:=5:5;=BBB?BD;;;AC=;:;@>5:00,0=@@BBBBBA???BB???BAABAA???>==?@?;?C??<@>>@@:9
@ATNG8:01839:06029
GATGGTAGTGTCATATGAGAGTGTGTACTCATTCGTTTCGGAAGAGACAGGTACGTTAATAGTTAATAGCGTACTTCTTTTTCTTGCTTTCGTGGTATTCTTGCTAGTTACACTAGCCATCCTTACTGCGCTTCGATTGTGTGCGTACTGCTGCAATATTGTTAACGTGAGTCTTGTAAAACCTTCTTTTTACGTTTACTCTCGTGTTAAAAATCTGAATTCTTCTAGAGTTCCTGATCTTCTGGCTCTCGTAGACAGATACTACCATCGAATGAGGTTAGTCT
+
BBBB?CCBBBDDCCBBBCEGGGGHCBBBBAAB?AABB=BD?C@CBDCBBC@BECBB?B@BCCH@C@CCCCCBCCD@@@@@@0@B>BBFF>CCCC>BADGKL@BABBCC@CCCCCCCCACCC@C?BBDDBBBB@CCCD@CCCCDCBBBBBBCBBBC?D@@>@B>B@BBCCCDECB=?;;;;.;=A<;;;;;*;CCCH;;;ECCFEGEC7;<<;.;BCCD@H?BAACFCCBCC@E@CBBBFC?BBB>BCBBCCCCDBCBCC@@@BBB@CCBBC@BBBD?B?BCBBB
@ATNG8:01840:06050
GATGGTAGAGAGACTGTAGCGCACCCAGAAGATCAGGAACTCTAGAAGAATTCAGATTTTTAACACGAGAGTAAACGTAAAAAGAAGGTTTTACAAGACTCACGTTAACAATATTGCAGCAGTACGCACACAATCGAAGCGCAGTAAGGATGGCTAGTGTAACTAGCAAGAATACCACGAAAGCAAGAAAAAGAAGTACGCTATTAACTATTAACGTACCTGTCTCTTCCGAAACGAATGAGTACGATGAGAGAGCTCTCTCTACCATCGAATGAGGTTAGTCT
+
444<9>CCCCCCCBBBBCCCCCCCD>BBC@CCCBAA>B?BBC@@AC?BC@C@AA???CDC3D>AAA@BCCB@@@:?=ACCCC5CCAB@BBC<BEDBBAABCCFBB?B?BD@DCC<AABBDDCDCCCCBBCCCACC??>@CCCCCBB>C@CBB@BCCCCCCB?BCBBAA?CC?>>??BBBBB<A@?;99999(:@?C@>?CCACA:>:>>@@;>;>@BBB@BDAAABA<?<?AC;BBB?ABABCCBBBAABCBBBB@=====@@@@;?AAAA<@@??<?;?BAAC
@ATNG8:01843:06023
GATGGTAGTAGTACACTAGTCATACCAGAAGATCAGGAACTCTAGAAGAATTCAGATTTTTAACACGATTAAACGTAAAAAGAAGGTTTTAACAAGATCTCACGTTAACAATATTTGCAGCAGTACGCACACAATCGAAGCGCAGTAAGGATGGCTAGTGTAACTAGCAAGAATACCACGAAAGCAAGAAAAAGAAGTACGACTATTAACTATTAACGTACCTGTCTCTTCCGAAACGAATGAGTACTTTATCTATGTGTGCGCTACCATCGAATGAGGTTAGTCT
+
<<<=@DDCCCCCCBD@@@BB;CC@@>AAC=AAD@;;5;5;;9996D<EE@C?BCCCDBBB1@<@AAAAB@CC=AABABBB2AA?B>@AA3978=8<=888:9:9:5:6:=799@@00/>:97352252238774///=46;7=888816;A>B?AA???ABB@AA@C;;;;C?CAA9::?CC<A@@<9::::(:929@@>...:..)/9;=@@<@=A997A=A=>=;::9=8=<=3=@?8<=;:000==8=??B==>AB===CBBBC>AAAAB?BA::398==@?A
@ATNG8:01844:06050
GATGGTAGGAGACACGTCGCACACGTACTCTTTCGTTTCGGAAGAGACAGGTACGTTAATAGTTAATAGCGTACTTCTTTTTCTTGCTTTCGTGGTATTCTTGCTAGTTACACTAGCCATCCTTCTGCGCTTCGATTGTGTGCGTACTGCTGCAATATTGTTAACGTGAGTCTTGTAAAACCTTCTTTTTACGTTTACTCTCGTGTTAAAAATCTGAATTCTTCTAGAGTTCCTGATCTTCTGGATATGAGTGACTCGTGCTACCATCGAATGAGGGTTAGTCT
+
<::;:B=B@DDDBBBBB;;;@>>>;;ABB;;;4;BA@<CCAEAFCCCCAA=@@@@B@C?BBCEAC@CCCCDCBA@=;;;;;*;C>AABB<ACCCADCD?BC=@AABBB@DBBBB@AA5:9@3949>@AA@@=@@??8:;DCCBBBBBBBBBBBB<>?A?AA795:BAABBBAB79:BBB8B?A;=====.====@:@??===????:??>>/?;<<F=B<>>:>@@@@@@<@;??AABB7;;B=B>>>@>;;<>>>@@;;;?@D=BA>>>:=>AAD3;6;;>;;
@ATNG8:01853:06024
GATGGTAGACACGTGTGCTCTCTCGTACTCATTCGTTTCGGAAGAGACAGGTACGTTAATAGTTAATAGCGTACTTCTTTTTCTTGCTTTCGTGGTATTCTTGCTAGTTACACTAGCCATCCTTACTGCGCTTCGATTGTGTGCGTACTGCTGCAATATTGTTAACGTGAGTCTTGTAAAACCTTCTTTTTACGTTTACTCTCGTGTTAAAAATCTGAATTCTTCTAGAGTTCCTGATCTTCTGGGTGTATCAGCGAGTATCTACCAAATGAGGTTAGTCT
+
888:5:<ABBBDCCC;;;CCCBCBCBCADFBB>A:9:0;@<@@CBBBB;;:;BAAA@C>@?AA?A>ACAAABBBA<88787(9?<>AAB<ACCC?CBC?CB5999BBC?BBBAAA?B<=>><?<?@A>>>>>=A@@B7;;B@==>>>>>@=====;>>>=AA<@=AA????BBD6;;ADD2>9=8=>>>>/>@???7>::776;;:?<@A@A/>::6=38-//5;:989998>9<=A@89/--9;4---===--/<7679=;;;=5;;1;>=>;?<>>@@>
@ATNG8:01855:06036
GATGGTAGCACGACAACGACGATGTGTACTCATTCGTTTCGGAAGAGACAGGTACGTTAATAGTTAATAGCGTACTTCTTTTTCTTGCTTTCGTGGTATTCTTGCTAGTTACACTAGCCATCCTTACTGCGCTTCGATTGTGTGCGTACTGCTGCAATATTGTTAACGTGAGTCTTGTAAAACCTTCTTTTTACGTTTACTCTCGTGTTAAAAATCTGAATTCTTCTAGAGTTCCTGATCTTCTGGTATGACTAGTGTACTACTACCATCGAATGAGGTTAGTCT
+
88:;:?AABBBBA;;29CDBBCCCBBBBB@B;;:;CCJ=CC?BAFCCCCCB@BBCBB@C@CCBB?B@DBAABBBCB>AAB=B1A@;>899(8894?BBB?AC@BBBBBB<@@BBABBB?CB@;@<A>>==>>?=C@@><AAAAAA???@A@@@?@?;@??>??;?<AAAA@@@AA;AABBA5@<@<??@?@/?D???9?>>>>>@<==:=AAA/@>>>B=D<>>:@ABB>>><@<@@@AAA;AA?<?@@@A;:;@@@AAAAAA@@@<>>>>@<>>>B=A<>><>=
@ATNG8:01856:06046
GATGGTAGTGATACAGATCAGACACCAGAAATCAGGAACTCTAGAAGAATTCAGATTTTTAACACGAGAGTAAACGTAAAAAGAAGGTTTTACAAGACTCACGTTAACAATATTGCAGCAGTACGCACACAATCGAAGCGCAGTAAGGATGGCTAGTGTAACTAGCAAGAATACCACGAAAGCAAGAAAAAGAAGTACGACTATTAACTATTAACGTACCTGTCTCTTCCGAAACGAATGAGTAACTATGTAGAGCTCTATACTAATCGAATGAGGTTAGTCT
+
BCBB?BCBCCCCCCCCCCCCCCCCG@BBBB=BCBD@C@BBCBBCC@@@>@?B??99999):<ABBABCBC>><7<?98889(:>:<:;<8/<AC?BABACA@@?;A<AD<@>>8;:>>>A??>AAA?888A<@@AB<>>>@AA5508=BAC?B>>>>AAA;AAAC@@=@@<@BB;>?565(88917::9:+;;6<=99///<<<5>:>@@@=A>D=:;;<@@@A>==7:7;BD;A?@<?>>>00,////8A@@???AABB@@@BB=???D<???@<@:>>;;;
@ATNG8:01860:06017
GATGGTAGTATCTGCACACTCTGTCCAGAAGATCAGGAACTCTAGAAGAATTCAGATTTTTAACACGAGAGTAAACGTAAAAAGAAGGTTTTACAAGACTCACGTTAACAATTTTGCAGCAGTACGCACACAATCGAAGCGCAGTAAGGATGGCTAGTGTAACTAGCAAGAATACCACGAAAGCAAGAAAAAGAAGTACGCTATTAACTATTAACGTACCTGTCTCTTCCGAAACGAATGAGTACACATCGTCGTGTCGTGCTACCATCGAATGAGGTTAGTCT
+
;@@=?BBCCCCD;;;DDEDCCJCCC@CDD@CCBBBCAD;;;C<<:@9>>:?;?ABCBBBB3DACDBABBBDA@>6;;9::::';?<<2555&5::7<C;AADCCE@J?@@>AAA5A@@B@CDFCHL===CED?BBBB?CCBBDDBA?B@@@A@DBBBBB@?=?BBAAA>AA?:99499===5=9939ABBC3BGADBAAAB?AA9=188;:5;8;:@@@=@@@@?AA<?=?BB>CCE?AAABBDCABBCCCCC@A@AA@:::??B?C????=AA995:?AAABB
@ATNG8:01862:06052
GATAGCGCGACGAGCGTAGACCCAGAAGATCAGGAACTCTAGAAGAATTCAGATTTTTAACACGAGAGTAAACGTAAAAAGAAGGTTTTACAAGACTCACGTTAACAATATTGCAGCAGTACGCACACAATCGAAGCGCAGTAAGGATGGCTAGTGTAACTAGCAAGAATACCACGAAAGCAAGAAAAAGAAGTACGCTATTAACTATTAACGTACCTGTCTCTTCCGAAACGAATGAGTACGTGTGCGACGTGTCTCCTACCATCGAATGAGGTTAGTCT
+
ACCBA@A@;;;ABBBBBBCBCF>BCC@CCCCAA<A=AABCCCC?CC@C?CCBBBAAA2A?BCDBB>=;777*8=9;;;;*;B=@9@@@7ACC>BBAABBBDC@C@CCAFAA=@@A?AACCCDDBCCCBB@CCCD=@>BBCCBB>B@BCC@BBCCBBBB?BBBBBB@DD?????BBBCD<B::79ACCC3BB@B997BBB@@:@<@??@<?<?>BBD@BBBBA@@5:69@@8B::7:BBEFCCCCCBBBBBB>>>>AAA===A<AA=>?=A@??<?<ABAAA
@ATNG8:01862:06054
GATGGTAGTGCGTGAGAGAGAGACCCAGAAGATCAGGAACTCTAGAAGAATTCAGATTTTTAACACGAGAGTAAACGTAAAAAGAAGGTTTTACAAGACTCACGTTAACAATATTGCAGCAGTACGCACACAATCGAAGCGCAGTAAGGATGGCTAGTGTAACTAGCAAGAATACCACGAAAGCAAGAAAAAGAAGTACGCTATTAACTATTAACGTACCTGTCTCTTCCGAAACGAATGAGTACTACTCTCAGAGACACACTACCATCGAATGAGGTTAGTCT
+
444404;>BBBBBBBBBCBBBCBBA:@@@:?BBCA@?AABBBDCCC@A@;?8?>;?;<<<+;8;===BBBBBBC>CBBDDEE5BB>@<@@@7@BE@GCCCICCCB@D?BB?BBB@BDBBBDCDCGGGCABAC?BA@?>@BCCDCBC@F@CAA?ACBBBBBB@CBBBCC?BB??>?@BBBFD=A9959AAAA3BC?B???BBBB=696:<<=+/+/<B@A@DCBAADC@B@BCB>BBC@A??BCBBBBAAABBBBBBBBAA???A=9=>AAA;=@@@=?:@BB@@
@ATNG8:01869:06025
GATGGTAGGTGCACATGAGTGTATCCAGAAGATCAGGAACTCTAGAAGAATTCAGATTTTTAACACGAGAGTAAACGTAAAAAGAAGGTTTTATAAGACTCACGTTAACAATATTGCAGCAGTACGCACACAATCGAAGCGCAGTAAGGATGGCTAGTGTAACTAGCAAGAATACCACGAAAGCAAGAAAAAAGAAGTACGCTATTAACTATTAACGTACCTGTCTCTTCCGAAACGAATGAGTACGTGTGCGACGTGTCTCCTACCATCGAATGAGGTTAGTCT
+
::<>;CCD?BBBCAAADFCFCCCCB@BCC@CBAACCAD@CCCCCBB?BB=A=BBBCCCCC5B?BBBCCDCHEEG>CCCCCCC5CDAC@CCC;CCC?BBBCDEEAA>A?BB@BBB?CCCCCBBBBBCBBBCAA?@BAB?A@CCCB@@>A?C@@?@CCCDCCC?CCCBBA@@A9@AA499=<<5:::3::::::%:=;=979CFFCC?B@B>@B<@<@DCAA?AABBBBB@C@CCC=CCC@AAAAA???@@AAAAAAAA@AA??;?@@<AB@A@=AB8858=CCCA@
@ATNG8:01871:06014
GATGGTAGATATATGCACGCTCTACCAGAAGATCAGGAACTCTAGAAGATTCAGATTTTTAACACGAGAGTAAACGTAAAAAGAAGGTTTTACAAGACTCACGTTAACAATATTGCAGCAGTACGCACACAATCGAAGCGCAGTAAGGATGGCTAGTGTAACTAGCAAGAATACCACGAAAGCAAGAAAAAGAAGTACGCTATTAACTATTAACGTACCTGTCTCTTCCGAAACGATGAGTACTTTATCTATGTGTGCGCTACCTTCGAATGAGGTTAGTCT
+
@>:;.44444:97///////7;<<=9=>?1569;;@<@<B@B@=;;600/166873333$3,3333;>>=//0(///////$/4.4.444&59:5<@666>>CD?D@BB?B@@<?A@?;:9@>@?AA?>?@?BBCD@AAA@000?;>;@>>2;7////9937:::::8==7433,37<>>8><<899887'/836///::?;@?A3;79905055===3955:<<C@B<>?>7;85499888<==5;:8;777;7;>55577715/5555/./6(/(.5558
@ATNG8:01874:06027
GATGGTAGCTCGCTGATGATATCTCCAGAAGATCAGGAACTCTAGAAGAATTCAGATTTTTAACACGAGAGTAAACGTAAAAAGAAGGTTTTACAAGACTCACGTTAACAATATTGCAGCAGTACGCACACAATCGAAGCGCAGTAAGGATGGCTAGTGTAACTAGCGAGAATACCACGAAAGCAAGAAAAAGAAGTACGCTATTAACTATTAACGTACCTGTCTCTTCCGAAACGAATGAGTACGAGAGAGCACACGTGTCTACCATCGAATAGAGGTTAGTCT
+
AAAA@EBBBB;;;<BBB@@@B;9:@>996?BBCCBB:B?BBB@A@B?BB>A=AAAAACCC3C>AAB:99AA9::,9<;9444$4<7<.555&55929;9;AB@:;8;?BC?CBE=@@B;;;BCDCCCCBA@B@BBBB9<;@@@@@E?@@A00+0=<:<@CC@BCC?999==:=?A7<8;??8?7758DCCC3@A?BBBCC>:;A1817:;;0818<;;;;?@999BB?=9=:;5::;6///>>?AA999>??>BBDB=><@?=>;5//---(---583;4=>>>;
@ATNG8:01874:06042
GATGGTAGCTCTGCTCTGACTCTCGTACTCATTCGTTTCGGAAGAGACAGGTACGTTAATAGTTAATAGCGTACTTCTTTTTCTTGCTTTCGTGGTATTCTTGCTAGTTACACTAGCCATCCTTACTGCGCTTCGATTGTGTGCGTACTGCTGCAATATTGTTAACGTGAGTCTTGTAAAACCTTCTTTTTACGTTTACTCTCGTGTTAAAAATCTGAATTCTTCTAGAGTTCCTGATCTTCTGGGTCTACGCTCGTCGCGCTACCATCGAATGAGGTTAGTCT
+
99547::444445455;;;AAAAA00///;/405<<<7>>@C@BBBBBBB?A@>CC:C@CDCC>C?C;:;AAA9:76BBAB3>@8?;;;0;?AB=BBB<@@9;;CCBC@BBBCB@@>:>@?;?=AABABB@A<@@?@;ABBCDCCC@A@BAB==>,000:>@9<;@ABBBBBBB=<9999+949=@@BBB0AC;<;8;?AABBB:9:4::;:*:@@;:9:@BB>A@BDB;;8;?C@@@BA>AABC<AABBBBBDCBBBBAA@@@A=@?=;:6000?;@<@@CCB
@ATNG8:01874:06045
GATGGTAGATATATGCACGCTCTACCAGAAGATCAGGAACTCTAGAAGAATTCAGATTTTTAACACGAGAGTAAACGTAAAAAGAAGGTTTTACAAGACTCACGTTAACAATATTGCAGCAGTACGCACACAATCGAAGCGCAGTAAGATGGCTAGTGTAACTAGCAAGAATACCACGAAAGCAAGAAAAAGAAGTACGCTATTAACTATTAACGTACCTGTCTCTTCCGAAACGAATGAGTACACATCGTCGTGTCGTGCTACCATCGAATGAGGTTAGTCT
+
<<<>@CBBDCC@@ABDHCCCCCDCE@DBC@BAAB@@=@?BAAAAAA?AA?A?BBBAACCC3C>AABBBA??878,:@;;999$4<7<4999&5<<8>CBCBDCA@=@?@@>ACD?BBBACBCCCCCICBBBA@BBBB=@@BCBBCC?CB:;8;BBCCBBC?BBCCCC?CD=AAB?CEBBB<A?=999999(9>;@???BBCCD?><>@@A<@<;;@CC@CCCAAAB@B@BBD>CCC=AAABBBBCCCCBBBBBBBAEC;::BBB?CBBBB?AA??:?=A??@D
@ATNG8:01875:06012
GATGGTAGGCACTGCGCACACATCCCAGAAGATCAGGAACTCTAGAAGAATTCAGATTTTTAACACGAGAGTAAACGTAAAAAGAAGGTTTTACAAGACTCACGTTAACAATATTGCAGCAGTACGCACACAATCGAAGCGCAGTAAGGATGGCTAGTGTAACTAGCAAGAATACCACGAAAGCAAGAAAAAGAAGTACGCTATTAACTATTAACGTACCTGTCTCTTCCGAAACGAATGAGTACACACTCTCATATGACACTACCATCGAATGAGGTTAGTCT
+
CAA=?CDD@BBBBBBBBBABACCCC?CCC?CDDDAA>B@CBCBDCC?CC@C@DDEBBBBB2B@CBCCBBAB>>>7=?@ABCC5CB?E7;;;6;CCBDAABCCDCD?C@CC@CBC?BB@@ACCCCCCCCCCCC?CEAA>ABBAAAAA<A@CDD?CCCCCCAC?CCCCBB@BA=A@A:?????8<==9::9:9(9D<C???CAGAA;?<?@AA:>:>AC@@>@CBBBBB?B?BCD>CAA?BBCCCCCCCCCBBBCAAA?ABCACCCC?C@@AD?CCAA>A@DCBAA
@ATNG8:01876:06039
GATGGTAGACACGTGTGCTCCTCGTACTCATTCGTTTCGGAAGAGACAGGTACGTTAATAGTTAATAGCGTACTTCTTTTTCTTGCTTTCGTGGTATTCTTGCTAGTTACACTAGCCATCCTTACTGCGCTTCGATTGTGTGCGTACTGCTGCAATATTGTTAACGCGAGTCTTGTAAAACCTTCTTTTTACGTTTACTCTCGTGTTAAAAATCTGAATTCTTCTAGAGTTCCTGATCTTCTGGACAGAGTGTGCAGATACTACCATCGAATGAGGTTAGTCT
+
CCCD>BB@@;;666?>@>CC@B;;:@@BCCHAHCCC=CCAD@C@@@BCB?BB@@@7;5;BAA?B?BCCA@ACCD=AADDD2AA?BBBB>BCBB?BAA=AB799@?>><ABBBBBBB>A@<8=:==<:;;==8=>>?7;;A?@=;;;>=;;;>>>8888=AB7;7:?A888=<>8:66;;.;39-//==>,99999199<;@AA>::59===(57755/549<9877;555.259::>>@=@@@<@;;AABBBBBCC@@@BBBAB@AAAB?:;::=*0*0;9::
@ATNG8:01833:06085
GATGGTAGGCACTGCGCACACATCCCAGAAGATCAGGAACTCTAGAAGAATTCAGATTTTTAACACGAGAGTAAACGTAAAAAGAAGGTTTTACAAGACTCACGTTAACAATATTGCAGCAGTACGCACACAATCGAAGCGCAGTAAGGATGGCTAGTGTAACTAGCAAGAATACCACGAAAGCAAGAAAAAAGAAGTACGCTATTAACTATTAACGTACCTGTCTCTTCCGAAACGAAGATACACATCGTCGTGTCGTGCTACCATCGAATGAGGTTAGTCT
+
::;;9ACDAEEAA@BBBBA@@BBCC>BDB?BCCC@A?AAICCCCDD?BB@D@CCCBBBBB5B@BBACCCCCA@@<@@ADCCC5@@<@4;;;.;AA?BCDCEDCCB?B?BC?BBB?CCCDCBBCBBBCCCCCC?CCCC?BBBB@??@9@;@@A?ACCCCCCC=ABCBBB?884:B>6=<<;;378887899::%:?;>?>?DBBBE5836<=>6=:=DDAA>@@@??CC@DACBB=BCC?AAACCCCCCAABABDBBBB@??BBB>B>>>><AA??<?<AC???
@ATNG8:01836:06076
GATGGTAGCGCACACATAGATACTGTACTCATTCGTTTCGGAAGAGACAGGTACGTTAATAGTTAATAGCGTACTTCTTTTTCTTGCTTTCGTGGTATTCTTGCTAGTTACACTAGCCATCCTTACTGCGCTTCGATTGTGTGCGTACTGCTGCAATATTGTTAACGTGAGTCTTGTAAAACCTTCTTTTTACGTTTACTCTCGTGTTAAAAATCTGAATTCTTCTAGAGTTCCTGATCTTCTGGTATGACTAGTGTACTACTATCATCGAATGAGGTTAGTCT
+
<@@=?BCCDCCCBBBCCCFEECC?@@BCBCCB?BCCC=CC@C@BFCGDCC@CICBB?B@BDCC?C@CDCCCCCCC>@@AAA0::7;BCB>BBBCAEDB?BD@EECCCD>@@BCABBC?AAC@C@CCCCBBBB>ACCC@BABBDCCCCBBBDCBBD@DCB@BB?B?BBABBBBCC?CCCDD;C?D;;::::*:BDCC>BBC@AACCCCADDDD5DA@;;7<7<D?CCBBBED?C?CCCCCC?BBC@CBBBBCCCCCCCCCGDEBBBDCCCBB@:::B@C@BBACC
@ATNG8:01837:06102
GATGGTAGCTCACGTACGTCACACGTACTCATTCGTTTCGGAAGAGACAGGTACGTTAATAGTTAATAGCGTACTTCTTTTTCTTGCTTTCGTGGTATTCTTGCTAGTTACACTAGCCATCCTTACTGCGCTTCGATTGTGTGCGTACTGCTGCAATATTGTTAACGTGAGTCTTGTAAAACCTTCTTTTTACGTTTACTCTCGTGTTAAAAAATCTGATTTCTTCTAGAGTTCCTGATCTTCTGGTAGAGCGTGCATATATCTACCATCGAATGAGGTTAGTCT
+
CB<>?BBBABBB;;:CAAACCCCCBC9:;BBB@BDEH?CC@C@CCCCCCC?CDCBA>A@BBCC@C?CBBBBBBBB?AC@@@.??;??BB=BCBA>C@@;>?;??ACEC?BBCCBBBB>BBB?B>>@><>>>>=BAA?;??A@><>AAA>>>A>>>7>>><@@=D;AA>>?@@@A<?>>>>2>9>7==;;;+<>::;1;888::@@AA<AAABB'>88:89828A<AAAA;;;:>=A@@@AD588C=BBB;;;>>>AB??>>=AAAA<A????;:::@<@=@@>??
@ATNG8:01844:06086
GATGGTAGACATATCGTACTCTCTGTACTCATTCGTTTTCGGAAGAGACAGGTACGTTAATAGTTAATAGCGTACTTCTTTTTTTTCTTGCTTTCGTTGGTTTCTTTGCTAGTTTACACTAGCCATCCTTTACTGCGCTTCGATTGTGTGCGTACTGCTGCAATATTTGTTAACGTGAGTCTTGTAAAACCTTCTTTTTACGTTTACTCTCGTGTTAAAAAATCTTTGAATTCTTCTAGAGTTCCTGAATCTTCTGGTGAGATATGCATGATGCTACCATCGAATGAGGTTAGTCT
+
448:5:<CBCBBBBBEBBBBBCCBCCCBB@;=3=4999&49397555;<<>;>>;;;9B9BACA?C@DB?>::6//(////////"//(33;;188<6>,77)377.3333777.899;:;<=8==B8B=7<5555589,5266,22667:<AA888DBBAA<@998(8<4<4<=>==>ABA==7975*539075555(58:=:-5222995558-65552#27==1::393//*/677>?:2505./(./.(..;69988895555577596755647....(.355.3.58...
@ATNG8:01847:06105
GATGGTAGGACGAGCGTCTGAGAGGTACTCATTCGTTTCGGAAGAGACAGGTACGTTAATAGTTAATAGCGTACTTCTTTTTCTTGCTTTCGTGGTATTCTTGCTAGTTACACTAGCCATCCTTACTGCGCTTCGATTGTGTGCGTACTGCTGCAATATTGTTAACGTGAGTCTTGTAAAACCTTCTTTTTACGTTTACTCTCGTGTTAAAAATCTGAATTCTTCTAGAGTTCCTGATCTTCTGGGTCTACGCTCGTCGCGCTAATCGAATGAGGTTAGTCT
+
@@@@<;<C8BBA965<>CCBBBBB@BBBBC;;6;AAA<CB?B@CCBBCCC?BBB;;6;AGCFIAC@CCBCBCCGD@CCEEC2;;5;A@@8@A;;7;@C;@B79;@AAB@CCBBBBCC@BBC@D@CBBBBBAA<@@AA>BCCCCCCCCGDB<<<BC@BBB@BB?C?BBCCBDCFEACBBBB7B=A?BCEEH2BB;;;0;@AACA;;;A?BDDD5BB@AA>B?BB>ADAA@BB@C?BAAA<;7<BBB=CBBBBCB;;;A@@@@@AB@BCBC@CB::6:;?@B@@
@ATNG8:01850:06080
GATGGTAGACACGTGTGCTCTCTCGTACTCATTCGTTTCGGAAGAGACAGGTACGTTAATAGTTAATAGCGTACTTCTTTTTCTTGCTTTCGTGGTATTCTTGCTAGTTACACTAGCCATCCTTACTGCGCTTCGATTGTGTGCGTACTGCTGCAATATTGTTAACGTGAGTCTTGTAAAACCTTCTTTTTACGTTTAACTCTCGTGTTAAAAATCTGAATTCTTCTAGAGTTCCTGATCTTCTGGACGCGCGCACTGACACTACCATCGAATGAGGTTAGTCT
+
;;<<@CCBBDBBABB;:=BFBAABBB@B@AAB=BBBB=A@<@?::;BBBA?BBBAA?A=@?@@<??BBBAA??8@7=B>=>+?@;<873(3:::7?>;8;A48:>CBB@BDBBB@@B>=;?:=<>AA>>=::7:AAB;?????@@@??>>>@@=>;>==9=B:>:>@=::;?>=4:8898)8:>7=::::*97768)/(///88:>@D=@>@=,;///96;7??>@>>=BAA<A;@@@AAA:>>?=>>9;::;;;;;:@@AAA??<?@;;92----(--33359
@ATNG8:01851:06064
GATGGTAGGACGAGCGTCTGAGAGGTACTCATTCGTTTCGGTAGAGACAGGTACGTTAATAGTTAATAGCGTACTTCTTTTTCTTGCTTTCGTGGTATTCTTGCTAGTTACACTAGCCATCCTTACTGCGCTTCGATTGTGTGCGTACTGCTGCAATATTGTTAACGTGAGTCTTGTAAAACCTTCTTTTTACGTTTACTCTCGTGTTAAAAATCTGAATTCTTCTAGAGTTCCTGATCTCTGGTGTCTGATCTGTATCACTACCATCGAATGAGGTTAGTCT
+
AAA>?BBB@CCBBBCBBCCBCBDC@CCCCC@A?ACCC?CC?CCCCCBBBC?CCECFAC@CBBC@C@CCCCCCCCC@CCCCC5DD@CBBA=AC@B>BA@<AB8;;ACBCACCCCCCCB@CDB?C@CCCCCBA@ACCCC?AACDCD@@@CCDEBBBC@CCB@BB?@>AB@@ABBCC@CCCCC;B?A>AAAAA,@C;;:6;CBBCCBAAAACDDD5CBCAA<A=@B?CCCA@AC@C@CCCCCBBBF?BACAAACCDECCCCCBBCCC@BBCCC@CBAA>@@CBBBB
@ATNG8:01854:06096
GATGGTAGTATATCGCGTCGCTATCCAGAAGATCAGGAACTCTAGAAGAATTCAGATTTTTAACACGAGAGTAAACGTAAAAAGAAGGTTTTACAAGACTCACGTTAACAATATTGCAGCAGTACGCACACAATCGAAGCGCAGTAAGGATGGCTAGTGTAACTAGCAAGAATACCACGAAAGCAAGAAAAAAGAAGTACGCTATTAACTATTAACGTACCTGTCTCTTTCCGAAACGAATGAGTACACACTCTCATATGACACTACCATCGAATGAGGTTAGTCT
+
55;<:>CCDECBCCBBBBBBBBBBC?ABC?AB@@@A?B>BCIABAC@CC?@<;;<<9@?A0A?AADCAAABCCD>AA@AAAA,9;5;9>@>7@AB>BBBBCCBBB@C@DD?AAC?CD@A@CDCCCCCCBCCC?CDBB?BBBABB?@<B?BCC@CCCCCAAA=CCCACB@?=6000*00000+8<;8999999$9;<9848CB?@@7;77=>>.817:@AB>@AABACCC9?;???9?AA?BBBBCCCCCDDCBBAABB?BAAABCCD?BB?;;=000@<>=C@CBC
@ATNG8:01855:06086
GATGGTAGTGTCATATGAGAGTGTGTACTCATTCGTTTCGGAAGAGACAGGTACGTTAATAGTTAATAGCGTACTTCTTTTTCTTGCTTTCGTGGTATTCTTGCTAGTTACACTAGCCATCCTTACTGCGCTTCGATTGTGTGCGTACTGCTGCAATATTGTTAACGTGAGTCTTGTAAAACCTTCTTTTTACGTTTACTCTCGTGTTAAAAATCTGAATTCTTCTAGATTCCTGATCTTCTGGCTCTCGTAGACAGATACTACCATCGAATGAGGTTAGTCT
+
8;;B9=<BAA<>BCBBBBBCGCBBIFGDBBBC?@@@A<@A??:??BBBBC@<;6;?7;8=BAB?BAEAAADCB;;96>C>C+=A<@AA@:>:>@<A@A?@B=999@BC@BBACAAAB?BBB?B@BBCDD;<<?B<;;AECCBBBFDHBBBB;;;@=A@@?BB7;6;:;@??AA?=?;;;;-:=@=@@@@@,>A?@@:@ABABBCCBC?AAAA0@CAAA?CBAA?ABAA;;5;4:>?@BD?BAA6:9999@A@99:CCCBBCBBC@BBB@@=@AAA>B6<<000
@ATNG8:01858:06075
GATGGTAGCGCGACGAGCGTAGACCCAGAAAGATCAGGAACTCTAGAAGAATTCAGATTTTTAACACGAGAGTAAACGTAAAAAGAAAGGTTTTACAAGACTCACGTTAACAATATTGCAGCAGTACGCACACAATCGAAGCGCAGTAAGGATGGCGTAGTGTAACTAGCAAGAATACCACGAAAGCAGAAAAAGAAGTACGCTATTAACTATTAAACGTACCTGTCTCTTCCGAAACGATGAGTACTATGTAGAGCTCTATACTACCATCGAATGAGGATAGTCTTA
+
8444.4889:=@A@@;;95555555)5777.//////)4.49;8888343-36:8773333$36;78::886558(-------$-//)5.555&5994555555544592792///)/://5;;;666=;;;;:39;44.44434833-4./9:5///;;::;<9<==BA@8@==?73.3//88.6///6666'663333;332553835559+22'279:::<<:::98282333(33333333783338888899:722255777062222+2333433//888(/
@ATNG8:01859:06064
GATGGTAGTAGTACACTAGTCATACCAGAAGATCAGGAACTCTATGAAGAATTCAGATTTTAACACGAAGAGTAAACGTAAAAAGAAGGTTTTACAAGACTCACGTTAACAATATTGCAGCAGTACGCACACAATCGAAAGCGCAGTAAGGATGGCTAGTGAAAACTAGCAAGAAATACCACGAAAAAGCAAGAAAAAAGAGTACGCTAATTTAAACTATTAACGTACCTGTCTCTTCCAGAAACGAATAGCTGTAATCTATGTGTGGGCTACCATCGAATGAGTTAGTCT
+
::44.445:::A?6666?A>>=<<=9===2555559.5.5;;7////)//2725559999+95444//)////7:////4444$4<6<7==<.;99.495>=@A>>)0)/@)///)/5;;456555:;99<<949////)/9777<9717)//74::9794444&4:894505<<2<43-3333333$333-339999%333:333934.44(4<2::;;-3-3344;8;;98333,3194//(//93:///:://+333338773//(/8//(-7-//(/6688,559;;
@ATNG8:01859:06066
GATGGTAGCGCGACGAGCGTAGACCCAGAAGATCAGGAACTCTAGAAGAATTCAGATTTTTAACACGAGAGTAAACGTAAAAAGAAGGTTTTACAAGACTCACGTTAACAATATTGCAGCAGTACGCACACAATCGAAGCGCAGTAAGGATGGCTAGTGTAACTAGCAAGAATACCACGAAAGCAAGAAAAAGAAGTACGCTATTAACTATTAACGTTCCTGTCTCTTCCGAAACGAATGAGTACGAGAGTCAGAGCAGAGCTAATCGAATGAGGTTAGTCT
+
DECC?CCDBBBDDCBBBBBECCBBB=BBCAFCBBAA>A?BBCACCA>???A>AACBBBBB3B?BACABBBB=<;3;<9:;;;*;D?D@CCC<CCC@CBAAACBCC@C?CC@CCC>@@AABCCDCDCBBBCCC@CBBB?CBDDBBAB?C?CCC@CCBBBBCB?BBCBBB?BB@BBB?AAA@@9@?=9=@@@@2@B?B?>>BADAA;A<>>>@685:BC@C?CCCBBBD@B>BA@;C??=?BBBBABCCCCBBBBBBA>>>@AACB?BBAA<@@::79;@B???
@ATNG8:01861:06107
GATGGTAGTGTCATATGAGAGTGTGTACTCATTCGTTTCGGAAGAGACAGGTACGTTAATAGTTAATAGCGTACTTCTTTTTCTTGCTTTCGTGGTATTCTTGCTAGTTACACTAGCCATCCTTACTGCGCTTCGATTGTGTGCGTACTGCTGCAATATTGTTAACGTGAGTCTTGTAAAACCTTCTTTTTACGTTTACTCTCGTGTTAAAAATCTGAATTCTTCTAGAGTTCCTGATCTTCTGGAGATATCATCAGCGAGCTACCATCGAATGAGGTTAGTCT
+
CCCA@BBBCCBBCCCCCABACCBBAAAAAB;;6;CDC?BB@C@CGCCBBC@CCCEH@B>AA:;5;59=9==00/<497999'//)49990:>A@=ABC@BB9<;;BAA=ACCCDGDB@CCB?C@BBBE;;;G?ABCD@CCCDCBCCCBCCCCCCC?CCC@CC@C?@ACBBBCBC?BBBBB:B?B?BBDDD2BB@@@;@ABBDBBBBB5;<;<*;CCCC@C?CCACDCCC@@>A@BBBCCC>AAC>BBCCCCDCCCCCCCBBCCCD@CA@@C@CBCC@C@CB@@@
@ATNG8:01862:06088
GATGGTAGTATAGAGCTCTACATAGTACTCATTCGTTTCGGAAGAGACAGGTACGTTAATAGTTAATAGCGTACTTCTTTTTCTTGCTTTCGTGGTATTCTTGCTAGTTACACTAGCCATCCTTACTGCGCTTCGATTGTGTGCGTACTGCTGCAATATTGTTAACGTGAGTCTTGTAAAACCTTCTTTTTACGTTTTACTCTCGTGTTAAAAATCTGAATTCTTCTAGAGTTCCTGATCTTCTGGCGCGTATGTATGTCGCCTACCATCGAATGAGTTAGTCT
+
CCBB?BBCBCA@?@BBBBBEEDCCCBBABB;;;;CBD=BB@B?BCBDD?@<?DCBB?A>AAAA?B?CCAAABBDE?AAAA@/?A9??BB<BBBD?CCC?BB<AA@A@@=AACB@@@@<>>><>8>A>>>>>><A>>=:=AFAAA@><>>>@@AAA<@@@<@@<@:>>>@BA@;;7;>@CB;C=F:>=?>>*>@8888)9:<=?@==<=46766)5///:383<<6<??>>>>;?7=>AA@@;@@B<@@?;;;@@@@??A<><89880663370,,---06969;
@ATNG8:01864:06090
GATGGTAGACACGTGTGCTCTCTCGTACTCATTCGTTTCGGAAGAGACAGGTACGTTAATAGTTAATAGCGTACTTCTTTTTCTTGCTTTCGTGGTATTCTTGCTAGTTACACTAGCCATCCTTACTGCGCTTCGATTGTGTGCGTACTGCTGCAATATTGTTAACGTGAGTCTTGTAAAACCTTCTTTTTACGTTTACTCTCGTGTTAAAAATCTGAATTCTTCTAGAGTTCCTGATCTTCTGGAGATACACTATGATACTCTACCATTCGAATAGGTTAGTCT
+
77:::CAADCCB@@@=66@@CGCCCBCBABCJ@CCFD=CC@E;;;CCDDC@DDCBB?B?BBBC?A?CCCAAACCC?BADGC2CC?BBBB=>??B?BBB?BB4:9:AAA>BBBBBBBC577A<A<???@?888<@@AA:>>@@>=>AB?>>@@@@@<>>>=AC=D<A>>>@@AAA<>>???2>:>:88888(8@7770777///6889-6555$2988:-/-/;489:@@AA<@<@A@A>>:=@A:=>A=:::///77:888===>>166/689/6/928/22,,,
@ATNG8:01865:06065
GATGGTAGATACTCGCTGATACACCCAGAAGATCAGGAACTCTAGAAGAATTCAGATTTTTAACACGAGAGTAAACGTAAAAAGAAGGTTTTACAAGACTCACGTTAACAATATTGCAGCAGTACGCACACAATCGAAGCGCAGTAAGGATGGCTAGTGTAACTAGCAAGAATACCACGAAAGCAAGAAAAAGAAGTACGCTATTAACTATTAACGTACCTGTCTCTTCCGAAACGAATGAGTACTATAGACTATCTGAAACTACCATCGAATGAGGTTTCT
+
88:<@BCCDCBBBABACCCCCBDDD=BCC@CCCCAA>A@CBBBBABACC>B?AAABBBBB3B?BBCCCEDD99929<??@AA0AC?C=@@@9AECABBBCDCCCC@A?AC?CCB=BCCCBBBBEECCCCCCC@DCCC?BBBBBBBB@C?C??>@BBCCCCC?BBCBBB?BB@BBB>AAAA@<ABA???>>>1?D?CBABCB??@<>:==AA7;8;@BBB@BBAA@BB=A?ABA<BAA>ABBCCCCBABBBBCCBBBDBBC=BACD?C@AAC@BBBA>AC>CB
@ATNG8:01866:06075
GATGGTAGTATATCGCGTCGCTATCCAGAAGATCAGGAACTCTAGAAGAATTCAGATTTTTAACACGAGAGTAAACGTAAAAAGAAGGTTTTACAAGACTCACGTTAACAATATTGCAGCAGTACGCACACAATCGAAGCGCAGTAAGGATGGCTAGTGTAACTAGCAAGAATACCACGAAAGCAAGAAAAAGAAGTACGCTATTAACTATTAACGTACCTGTCTCTTCCGAAACGAATGAGTACACATCGTCGTGTCGTGCTACCATCGAATGAGGTTAGTCT
+
<<<>:CDCCCCCDBCDCCCDCCCAA?@BB?BDEDDC@B@CCEFGBB>BC<B?CCBBCEDD5A>ACCCEDDDAAA:@?:;;;;*;A=A=@AA9ACC@CCCGAAACD@C@BB?BBC@DBBBCCCCCBBCCBBCC@CCBB@AABC?@?B@B@C@@>@BAAABCB@BCCBBB@CC@???;????<5?::4:CCCF3@@=@000@@A>?7;7;=>>1856=BBD?CA@@?@A>@=@FE>CCC@BBBBCCBBBCCCBBBBBACAA???AAB?BBBBE?BBBB?B?DBBAB
@ATNG8:01869:06073
GATGGTAGGACGAGCGTCTGAGAGGTACTCATTCGTTTCGGAAGAGACAGGTACGTTAATAGTTAATAGCGTACTTCTTTTTCTTGCTTTCGTGGTATTCTTGCTAGTTACACTAGCCATCCTTACTGCGCTTCGATTGTGTGCGTACTGCTGCAATATTGTTAACGTGAGTCTTGTAAAACCTTCTTTTTACGTTTACTCTCGTGTTAAAAATCTGAATTCTTCTAGATTCCTGATCTTCTGGTATACTCACTCGCTCGCTACCATCGAATGAGGTTAGTCT
+
:::<:@::5:=555:<::?;9;AB?BDBDDAB?BBAA=BB@F@CBCCDCB@BCCCC@C?CCCC@C@CBBBBBGGFABBBAA2BC@C@AA;@@ACFCGGIED@BBCBBC@CCCBCBBB?BBB>B@CCCBC::;>ABCC?CBCBAA@CCCCCDCCBE>BBB@BD@F?AABCECCBCABCCEC;B?BAJGIGI5BBBBB>CBKMHDCBBB5;;;;.;BCCDACABB?BBBCCC@B@CCCBBB>BACAHDBBAAACBCBCCCAA@@@?;@???C??A@D@C@CCC@@
@ATNG8:01870:06060
GATGGTAGAGTACAGTGTAGTAGACCAGAAGATCAGGAACTCTAGAAGAATTCAGATTTTTAACACGAGAGTAAACGTAAAAAGAAGGTTTTACAAGACTCACGTTAACAATATTGCAGCAGTACGCACACAATCGAAGCGCAGTAAGGATGGCTAGTGTAACTAGCAAGAATACCACGAAAGCAAGAAAAAAGAAGTACGCTATTAACTATTAACGTACCTGTCTCTTCCGAAACGAATGAGTACTACTCAGAGACACACTACCATCGAATGAGGTTAGTCT
+
?@C>@CCCCCCCC@@ABCHFGCCCBACCCACAAAAB>B@CCCCCBB?@@<@<@ABBBBBB3BACCCCBBA@887)7>9;;;;*;A>A?CCC<CCEBDDFCCBBAB=B?BB@CBB@CCDCBCCCECCBBBBBC@DDBB?BBBB???B?C@BBC@CDCAAACC?CCCBBB?AA=???:??>==899889999:9%9>;?979B>@;:6::<:>?9@<@@CBB@BDCBBCC?B?BBC>BBB?ABBBBBBBBBBBABBBBBB>>:??><>BAAA=A@=>:<<>AAAA
@ATNG8:01872:06069
GATGGTAGATACTCGCTGATACACCCAGAAGATCAGGAACTCTAGAAGAATTCAGATTTTTAACACGAGAGTAAACGTAAAAAGAAGGTTTTACAAGACTTACGTTAACAATATTGCAGCAGTACGCACACAATCGAAGCGCAGTAAGGATGGCTAGTGTAACTAGCAAGAATACCACGAAAGCAAGAAAAAGAAGTACGCTATTAACTATTAACGTACCTGTCTCTTCCGAAACGAATGAGTACACATCGTCGTGTCGGCTACCATCGAATGAGGTTAGTCT
+
BBAB?BCCCDBBCBBBCCCCCCCCC>CCC?CCCC??>?@CCCACCA?CC?C?CCB@AAAA2A@CCCCBBBCAA@:@A>AAAA2AB@G7;;;7;DD@CAAAACCBB@CACEACCC@CCDBBBBBBDCCC@@AB>BCDD@BBBBBCBB?B@CBB?BCCCCBCC?BBCCAB=BC@CCB@BB??@9?=<87999:(::39BCDDABBB>B>@@@B>B?@@@@A>CBB>;>;<@<AAA8ACC?CCBCBCCBCBEBBBDB@@@CC@CCBB?BBAAB@BBBB>B?BBBBB
@ATNG8:01874:06098
GATGGTAGCTCGCTGATGATATCTCCAGAAGATCAGGAACTCTAGAAGAATTCAGATTTTTAACATCGAGAGTAAACGTAAAAAAGAGGTTTTACAAGACTCACGTTAACAATATTGCAGCAGTACGCACACAATCGAAGCGCAGTAAGGATGGCTAGTGTAACTAGCAAGAATACCACGAAAGCAAGAAAAAAGAAGTACGCTATTAACTATTAACGTACCTGTCTCTTCCGAAACGAATGAGTACGTGTGACGTACGTGAGCTACCATCGAATGAGGTTAGTCT
+
444405<DCC>?CCCBBCBBCAAACABCCACCBC@@=@?AABBBBC@CC=@=?>997<;>.=;ACBBC??><;=;373333333#333,333&3994:;;<;;;8848:?A<>>:49@>9BAABCBBFDCCBC@CCBB?BBA?@A>><A@CCC@CCCCCCCC?CCCACC@BB>A>?9=?::9,7;;8889999%9<;<979BA>>?6977<?C2;7;?CBC@BDAAADB5:69==6<??=?BBCCDDBBBAABCDCCBBBCAAABBB@EBBAA>ADBB@B?B>>>>
@ATNG8:01876:06099
GATGGTAGTATATGCGTCGCTATCCAGAAGATCAGGAACTCTAGAAGAATTCAGATTTTTAACACGAGAGTAAACGTAAAAGGAAGGTTTTACAAGACTCACGTTAACAATATTGCAGCAGTACGCACACAATCGAAGCGCAGTAAGGATGGCTAGTGTAACTAGCAAGAATACCACGAAGCAAGAAAAAAGAAGTACGCTATTAACTATTAACGTACCTGTCTCTTCCGAAACGATGAGTACTATAGACTATCTGAGACTACCATCGAATGAGGTTAGTCT
+
@BBB?B>@BBC;;9=5:4?::;CC=@A@;9495994;9=<<665@5>>7?;?@??<GFD2B899?>@==533803394==/=;@:>:==<0<;92555555554.4344.5<;5;>?>>965555555;::8<ABB8::CBDBBB?B=A;;5;@::;??@<CBCBBB>A@<;;;9.---(-783889999%775////;89996:6:;9905/55:8:7::99?47181788.87339;;3338;;;;8<<5=B?ABB>=>BB@BCAA@80000*05;:@@B
@ATNG8:01828:06148
GATGGTAGTAGTACACTAGTCATACCAGAAGATCAGGAACTCTAGAAGAATTCAGATTTTTAACACGAGAGTAAACGTAAAAAGAAGGTTTTACAAGACTCACGTTAACAATATTGCAGCAGTACGTACACAATCGAAGCGCAGTAAGGATGGCTAGTGTAACTAGCAAGAATACCACGAAAGCAAGAAAAAAGAAGTACGCTATTAACTATTAACGTACCTGTCTCTTCCGAAACGAATGAGATGTGTGACGTACGTGAGCTACCATCGAATGAGGTTAGTCT
+
ACBC@CCCBABB;6;BCCCLCB<;:?CBD?BBBEBC@C?BBGCBBD@CC@B?BBBDEDED2A?ACDDCCBC;::5:@AACCC1BB=B4;;;6;CC@DCCCCCCCC@C@BB?BBB@DD@@@CCCCCCCC;<;;9;BBC@BBBAAA@@<@>ACDABAABCCCD@CBBBBB@BA>???;>@999,8=>:9999:9%0>;>0//99=>>9<:9:=D5;7;>BAA?BBBBACD>A>@@>6=??;?AAAA?@?BAAADBCCBBBAACAA??<?AAAA?9:9?<??CAAA=
@ATNG8:01830:06149
GATGGTAGAGAGAGCTCTCTCATCGTACTCATTCGTTTCGGAAGAGACAGGTACGTTAATAGTTAATAGCGTACTTCTTTTTCTTGCTTTCGTGGTATTCTTGCTAGTTACACTAGCCATCCTTACTGCGCTTCGATTGTGTGCGTACTGCTGCAATATTGTTAACGTGAGTCTTGTAAAACCTTCTTTTTACGTTTATTCTCGTGTTAAAAAATCTGAATTCTTCTAGAGTTCCTGATCTTCTGGGCAGACTCTCACACGCCTACCATCGAATGAGGTTAGTCT
+
CCBA?BCDDBAABCD;;6CCD@CCCC@ACCBCACCDD>BBADBCBCBBCC?BBBBB?B@BBBB@B?BBAABBBBB@BBBBB3BB?CDCC=ABBB?BBB>@C8>>??@@<AABAABBC???;=@<@@B??>>>=C>>>;>=>===@A==>??>=8838===BB<?<;;;=>=A??<?@@@@5@;><>>BBB.==888-8A;@AB@><<186766#555885959>5>?:>626:<6>>>@@B7;;==5=;;;>>>?>>>B@@@9=>==B>>>A<A@@@=C=AB@@@
@ATNG8:01832:06145
GATGGTAGATACTCGCTGATACACCCAGAAGATCAGGAACTCTAGAAGAATTCAGATTTTTAACACGAGAGTAAACGTAAAAAGAAGGTTTTACAAGACTCACGTTAACAATATTGCAGCAGTACGCACACAATCGAAGCGCAGTAAGGATGGCTAGTGTAACTAGCAAGAATACCACGAAAGCAAGAAAAAAGAAGTACGCTATTAACTATTAACGTACCTGTCTCTTCCGAAACGAATGAGTACTATAGACTATCTGAGACTACCATCGAATGAGGTTAGTCT
+
<<<>@BCBCCCBC@A;;;CCBBBBB=BCC@BBBB;;9;@C@@AAAD?DC>@=@CDABAA@/@:??@A@@A@99929;@???A+>><=9<>>2=BBAC<;;BBBAB@B@DD?BBB>BABACCCCCCBBBB@@@=ACCC@BCCDCCAA=A=A@@<@DBABACC@CCCABB@BD>AAB?@@988238947;;;<<&<@??999BBEBC=D;??AA;><>BBBB?BBBAAAB?B?BAC;AAA=ABBBBBBBBCBBBBBBCCCCA@@CCCC?CAAAA?BCBB?B@BBBBB
@ATNG8:01839:06137
GATGGTAGTGTGTCTCTGAGAGTAGTACTCATTCGTTTCGGAAGAGACAGGTACGTTAATAGTTAATAGCGTACTTCTTTTTCTTGCTTTCGTGGTATTCTTGCTAGTTACACTAGCCATCCTTACTGCGCTTCGATTGTGTGCGTACTGCTGCAATATTGTTAACGTGAGTCTTGTAGAACCTTCTTTTTACGTTTACTCTCGTGTTAAAAATCTGAATTCTTCTAGAGTTCCTGATCTTCTGGGTCTCTCTCTCACGCACTACCATCGAATGAGGTTAGTCT
+
44::7=596<;?:===BBBBBA@@BA;:9?9:.9?A?<BC?C@BBBBDCC@CD:;;FLACCCB@BAHFCABABBC?BBCBB0;;5;<<@4@@@>;?@A=@B999>CDC?CCCCDDCCBCBB?B>BCCAAACC;;;CD?BCBBBBBBBDCDCBB;;8;BB?CC@C?;;;BCCCDC@CBA@B:>9=;=>>>>,?9999,5@@996999>:=@@?+;;;5929299=@A:;;;:7:?BACCCC;::CF>BBDCGDCCCFDECBAAB@@=@><<B;0000+06:=A::
@ATNG8:01839:06157
GATGGTAGCGCACACATAGATACAGTACTCATTCGTTTCGGAAGAGACAGGTACGTTAATAGTTAATAGCGTACTTCTTTTTCTTGCTTTCGTGGTATTCTTGCTAGTTACACTAGCCATCCTTACTGCGCTTCGATTGTGTGCGTACTGCTGCAATATTGTTAACGTGAGTCTTGTAAAACCTTCTTTTTACGTTTACTCTCGTGTTAAAAATCTGAATTCTTCTAGAGTTCCTGATCTTCTGGACGACGCGCACTGACACTACCATCGAATGAGGTTAGTCT
+
DCCC=BBCCCCCCCCDDCBCCDCBBB:;;C@@<@@@C>BB@B@BBBCCFGAECCBB@BACDDF@B@BCCCBCAB?8::;;;*9A=BCBD>DBCC?BBC@CC9;;CCCC@CCCCCCCC@CBB@B?CCCCCCAA>@CDD@CCCCEAAACCCCCAAAB?BAA?BB?AAEEBBBBDCC@CCCCC;B=?9;;:;;*;BBBD=CCCCCCCCCC=@@@@0@BBCC?A?AC@CCCCCCC?B?BCCDDD?AAC@BBBBBCCCDCDCCBBCCEEC@CCCBC@BCCC?B?BCCBB
@ATNG8:01840:06120
GATGGTAGTGTCAGTGCGCGTCGTCCAGAAGATCAGGAACTCTAGAAGAATTCAGATTTTTAACACGAGAGTAAACGTAAAAAGAAGGTTTTACAAGACTCACGTTACAATATTGCAGCAGTACGCACACAATCGAAGCGCAGTAAGGATGGCTAGTGTAACTAGCAAGAATACCACGAAAAGCAAGAAAAAAGAAGTACGCTATTAACCATTAACGTACCTGTCTCTTCCGAAACGAATGATTACGTGTGACGTACGTGAGCTACCATCGAATGAGGTTAGTCT
+
;<<<?CCCBCBB@@AC@<AC966==:=CDAGCDG<;:;:;;EDCCC@BA?B?@@?ABBCB3B9::C@??A@BBB>AABCDCC5BA=A5;;;*:@A>BAAAA@C@@>ABCACDDAAAA@@ACCCCCBBBCBA=AB;;8;CDAAB?@>@@CA@=@BABBC@?=?BA@=><00,0@;4;93333&737/889999%9>;>@;@::9:8/505278-7-699;5?BB?<;;;7;7988587717>=;9=??@?>>>@CBAAAB998@@AA>AB<;<9=;::39087777
@ATNG8:01841:06110
GATGCGTGTGAGAGTCTGCCCAGAAGATCAGGAACTCTAGAAGAATTCAGATTTTTAACACGAGAGTAAACGTAAAAAAGAAGGTTTTTACAAGACTCACGTTAACAATATTGCAGCAGTACGCACACAATCGAAGCGCAGTAAGGATGGCTAGTGTAACTAGCAAGAATACCACGAAAAGCAAGAAAAAAGAAGTACGCTATTTAACTATTAACGTACCTGTCTCTTCCGAAACGAATGAGTACTATGTAGAGCTCTATACTACCATCGAATGAGGTTAGTCT
+
<><=BDBCCCCBCDAA@;;;04:<7:;@@@C?C@DDCBBAA=AC?B?BCA;;;;;*;>BABCBBBB;;;07?99::::%:<;<;=:;;+;?=7:>8?AA@8947<>>9@8938?<=@AAAB@??AAAAA;=>>B366<<<<::5;<A>B?BBBABBBB?BBBCCC?994:@?3::@@@@5@00*/;;;==&=@=99:A@=>988*818::;5:===>@@<@B>><;;;A:=<<4<9929:9>???BBBBCBCBCBBABBCBAA9939=?<=9:::A?B?C>>>>
@ATNG8:01843:06110
GATGGTAGCACGACACGACGATGTGTACTCATTCGTTTCGGAAGAGACAGGTACGTTAATAGTTAATAGCGTACTTCTTTTTCTTGCTTTCGTGGTATTCTTGCTAGTTACACTAGCCATCCTTACTGCGCTTCGATTGTGTGCGTACTGCTGCAATATTGTTAACGTGAGTCTTGTAAAACCTTCTTTTTACGTTTACTCTCGTGTTAAAAATCTGAATTCTTCTAGAGTTCCTATCTTCTGGTGTATCAGCGAGTATCTACCATCGAATGAGGTTAGTCT
+
<AA>@CBBCBCB<BA>>==///::CBBBBBBB@BCCC>CD@C@CCCBBBC@CBBBB?C?BBBC@B@BBDDCBA<A8CC>>>+99/8@@92?A@A?BA@<??<99:CBC?CBBBBBBB>B@@=>=A@@=>>>A=@@>A;>>@8::?@@@AAA@@@@<788:>B;>;>BBBAAACB<B@@@@3@=A:88666(8=788)88:;;;A=><18888(5=>?@<A<==:=AAA>;;1818?>=>8=;;5;>??AA@@@@A@@@@@@AA<@@>>>9::;B=B=AA<<=
@ATNG8:01843:06131
GATGGTAGGCACTGCGCACACATCCCAGAAGATCAGGAACTCTAGAAGAATTCAGATTTTTAACACGAGAGTAAACGTAAAAAGAAGGTTTTACAAGACTCACGTTAACAATATTGCAGCAGTACGCACACAATCGAAGCGCAGTAAGGATGGCTAGTGTAACTAGCAAGAATACCACGAAAGCAAGAAAAAAGAAGTACGCTATTAACTATTAACGTACCTGTCTCTTCCGAAACGAATGAGTACATAGATATACGTATAGCTACCATCGAATGAGGTTAGTCT
+
:;:;>BCD?CD;;:5@AA;;;CBBB>EDC?BBCCBB@C@CCCBBBB?CB?B?ABBBBBAB2A=@@CCCCBB99939??ACCC5CC@B=BBB9BBB>ABBCCCCDC?C?BC@BBC?CBCCCCCFCDCCBBBCD?BBA@=@@CB@AA@>B@BCC?BBCBDCBCACBBABA?BB?99:<@@99929??;99::9:%:?;>:8:A>>/-+-044--(--39?@C?BBBBBBB?B?BBB>CBB?BDBBBACCCCAAABAA?AAAA:::??@<@@:;;<?@?@<@;@BA==
@ATNG8:01844:06129
GATGGTAGCTCGCTGATGATATCTCCAGAAGATCAGGAACTCTAGAAGAATTCAGATTTTTAACACGAAGAGTAAACGTAAAAAGAAGGTTTACAAGACTCACGTTAACAATATTGCAGCAGTACGCACACAATCGAAGCGCAGTAAGGATGGCTAGTGTAACTAGCAAGAATACCACGAAAGCAAGAAAAAGAAGTACGCTATTAACTATTAACGTACCTGTCTCTTCCGAAACGAATGAGTACACACTCTCATATGACACTACCATCGATGAGGTTAGTCT
+
:///6<//6>;;;;=??BCCBBBBB>BBA?@@<>00*02;;<?=<=8<<9@5897;8;8;';13/6//)/88555,5///;;;(//)/)55)6=>9=>AB666>><@<==9@@<;?A;9;BBA@B:99@@9:45?<<:C@@@??@B<@<@;<7:@@=@=5528;;<<=8<<4833,38333(37717;;;;+::5:::;::66526486==)/*/5<;:6?@>>=;:494373*333-388;<BAB;:373339:<9========6:6/////33,3178<33
@ATNG8:01851:06158
GATGGTAGACATATCGTACTCTCTGTACTCATTCAGTTTCGGAAGAAGACATGTACTGTTAATAGTTAATAGCGTTACTTCTTTTTTCTTGCTTTCGTGGTATTCTTGCTAGTTACACTAGCCATCCTTACTGCGCTTCGATTGTGTGCGTACTGCTGCAATATTGTTAACGTGAGTCTTGTAAAACCTTCTTTTTTACGTTTTACTCTCGTGTTAAAAATCTAGAATTCTTCTAGAGTTCCTGATCTTCTGGGTCTACGCTCGTCGCGCTACCATCGAATGAGGTTAGTCCT
+
8:896988;555=;;;:///9///97//5;:=:///77.7::>+44.4448433333384838976(/)///5-/(//6067;;;;&;=7444>5::==9<<=8=>:==>??C<A::9BBBD@CCC?@<@C99:>99.555<8<<@777////::;9;6626>>9<<8<8<=://////2::<<:+:.4.444444#444444,4<==<<;955./777$/////92729<49;===<>7:065566>8<555,9@>>>=999995;:;:<<<7565==:=>??<>5:995.5
@ATNG8:01853:06134
GATGGTAGTGCGTGAGAGAGAGACCCAGAAGATCAGGAACTCTAGAAGAATTCAGATTTTTAACACGAGAGTAAACGTAAGAAGAAGGTTTTACAAGACTCACGTTAACAATATTGCAGCAGTACGCACACAATCGAAGCGCAGTAAGGATGGCTAGTGTAACTAGCAAGAATACCACGAAAGCAAGAAAAAGAAGTACGCTATTAACTATTAACGTACCTGTCTCTTCCGAAACGAATGAGTACTGTATCTATGTGTGCGCTACCATCGAATGAGGTTAGTCT
+
99///0;@EDE;66<;@?CCBB;;;)9>>49BABA@:@<><=00/8188696=?@@=;::'9;:735;966888.///969:6==5;5;==0;AD@BCCABABAA=A<::4:BB<AACCCBBCCCBBBBCCC<A@@@=@DCCBA??=@<@@@<@@@?@ACD?BBBBBB?BB@>??>A@@AA<@AC=>>?>?.;A:@897??:9>7?49<9;8=885;BB?BA@@@AA?B@CCC=BBC@CBBCBBBBAA:::@@???BAAAB999B?A@@@C=9;;@<@=@BBB;
@ATNG8:01853:06153
GATGGTAGGCGTGTGAGAGTCTGCCCAGAAGATCAGGAACTCTAGAAGAATTCAGATTTTTAACACGAGAGTAAACGTAAAAAGAAGGTTTTACAAGACTCACGTTAACAATATTGCAGCAGTACGCACACAATCGAAGCGCAGTAAGGATGGCTAGTGTAACTAGCAAGAATACCACGAAGCAAGAAAAAGAAGTACGCTATTAACTATTAACGTACCTGTCTCTTCCGAAACGAATGAGTACGATGAGATCTCGTGTGCTACCATCGAATGAGGTTAGTCT
+
::::9;::=;65;;<<>>;;;=66646>?:666BA@@C?;;:A;;:;9:.95>?>@?CCC+C;@<<BBBBCCCA8??AADDD3BB=@:==?5978?B@@==?B@A>A>AA>888:?==;;;@@=;;;???@A7;<@B;>>?<9=--)-)--606899:4447===<<@?BB@BB@<?=882887/37777'39495877=:<><A:@@==8=9>889808===<==;>553909//(/>///:998889:;:22255:557;::5::;8928::;8<=:8:;=
@ATNG8:01857:06136
GATAGTATCATGTGTATCTCCAGAAGATCAGGAACTCTAGAAGAATTCAGATTTTTAACATCGAGAGTAAACGATAAAAAAGAAAGGGTTTTTTACAAAGACTCACGTTTAACAATATTGCAGCAGTACGCACACAATCGAAGCGCAGTAAGGATGGCTAGTGTAACTAGCAAGAATACCACGAAAGCAAGAAAAAAGAAGTACGCTATTAAACTATTAACGTACCTGTCTCTTCCGAAAACGAATGAGTACATAGATATACGTATAGCTACCATCGAATGAGGTTAGTCT
+
CAAAAAA@<@:9;BDCCCCC@CCC@HCC;;;@HACCCCCCD@@@>@?BB::;CCC2C8::?===>::===3333777777$333(33(3;;<<%3388/89333;:966/61685999599>9CCCCA@AABAA:;7;;AB=@:::@?==9>:>>><@BCBGBBC?CBCBBB??=8;@?)00:::*//>9889999%983762577<=<178(86868><>@CCC@BB::9@>;>99999*878<ABBBBBBBCCBBBBBBABB<:::>>?@<@:;;@;>>>?;?;?BBB>
@ATNG8:01861:06127
GATGGTAGATACTCGCTGATACACCCAGATGATCAGGAACTCTAGAAGAATTCAGATTTTTAACACGAGAGTAAACGTAAAAAGAAGGTTTTACAAGACTCACGTTAACAATATTGCAGCAGTACGCACACAATCGAAGCGCAGTAAGGATGGCTAGTGTAACTAGCAAGAATACCACGAAAGCAAGAAAAAGAAGTACGCTATTAACTATTAACGTACCTGTCTCTTCCGAAACGAATGAGTACACATCGTCGTGTCGTGCTACCATCGAATGAGGTTAGTCT
+
:>>>@BDCCCBCBBBAABCCBBCDD>DDBBBBAA997;?AAAAA::8:B=@=@AA<????.??DBBCBBBBAAA;@AAAABA0B@=A5;;;.;@B?CCBBFGHCB@C@CC@CBB?BBBCCCCCBCCCDCCBB?BC@@?@CCCCCBB?BAD@@?@BBBBC@@>@ACC??=>C@BBC?BBBA@8=9:3::9:9(:@=ABBBCBBBB<:7;>>>1808>AAB?BC@@@AA?A?BCC>CBB?AAAACCCAABCCBBBBBBBBC???ACDADB??@?BB?@<>?BAAAA
@ATNG8:01869:06130
GATGGTAGGCGTGTGAGAGTCTGCCCAGAAGATCAGGAACTCTAGAAGAATTCAGATTTTTAACACGAGAGTAAACGTAAAAAGAAGGTTTTACAAGACTCACGTTAACAATATTGCAGCAGTACGCACACAATCGAAGCGCAGTAAGGATGGCTAGTGTAACTAGCAAGAATACCACGAAGCAAGAAAAGAAGTACGCTATTAACTATTAACGTACCTGTCTCTTCCGAAACGATGAGTACGAGAGTCAGAGCAGAGCTACCATCGAATGAGGTTAGTCT
+
999;8;9<;696<==@ABB:;;BC>5<<<9@@0000)/2779;==<455.4.4;@?@@@@.949;<@B?@?>=A8837;<;<,88135;77.8;;6888887777,3,3342222888886677/./7:=55.5;57/56;::;55.5.56?8?;>==;;;6;@?;<<48<6@@=>BBB@>?;;57788*7:492522528;5=;>?@@4737;88/(/5/../.(.2.22'23339;;888:::9/////=<>A@998///35///:5;9:<?@=?;875
@ATNG8:01869:06133
GATGGTAGCGCATATCAGCGCAGCCCAGAAGATCAGGAACTCTAGAAGAATTCAGATTTTTAACACGAGAGTAAACGTAAAAAGAAGGTTTTACAAGACTCACGTTAACAATATTGCAGCAGTACGCACACAATCGAAGCGCAGTAAGGATGGCTAGTGTAACTAGCAAGAATACCACGAAAGCAAGAAAAAGAAGTACGCTATTAACTATTAACGTACCTGTCTCTTCCGAAACGAATGAGTACGATGAGAGAGCTCTCTCTACCATCGAATGAGGTTAGTCT
+
BC@@<@;9;?BB9;;BBBBBCCCCD>CCC@BBCCAA?A@BCCBFCC@CC?@>?AD;;;;;*;=BBBBFCCCAAA<ABABDDD5DD>A5;;;.;BB@BBBBHHHDC@B?@@>@CC@CCCCCCBBCCDCCCCCCACCCC@CD@@@B@@=B@FBC@CCCCEBCB@CBBBBB@CC@CBB>AA998-9:9999:9:(8A?D???CBBCC<>>?CBB=A>AACBB?BBBAABB?B?BCC>CDD?CBCBBABBB998CBCBBAAABA@AA>?<>BCBB?A>=B<?;?BBAA
@ATNG8:01871:06127
GATGGTAGGCGACATACATACGCGCCAGATCAGGAACTCTAGAAGAATTCAGATTTTTAACACGAGAGTAAACGTAAAAAGAAGGTTTTACAAGACTCACGTTAACAATATTGCAGCAGTACGCACACAATCGAAGCGCAGTAAGGATGGCTAGTGTAACTAGCAAGAATACCACGAAAAGCAAGAAAAAAGAAGTACGCTATTAACTATTAACGTACCTGTCTCTTCCGAAACGAATGAGTACTATGTAGAGCTCTATACTACCATCGAATGAGGTTAGTCT
+
CCBB?BCC@CBCBBCBBBABCBBBC@C===>00)/6::<>>>C:CC:>?BCCCCCCD3D?BBBBCAAA??<6<9:;;;;*:@9>2;;;-;=@=@ABABBB;;;;@DDABCC?BABBBCCCCCCCCDDCC?CA@@=ACBBCBBC?B?B@@>@CCCCBBC?CCAB@A=0000@>6;<7788*88819CDDED)BB?997>BA>?@3817===/7/6;AAA?BDBBBBC@B?BCC=AAF?BBBBBBCAAAAAAAAAA>>>??>888>:>?@>?:8::B>A<@@???
@ATNG8:01871:06142
GATGGTAGGCGAGAGTGAGACGCAGTACTCATTCGTTTCGGAAGAGACAGGTACGTTAATAGTTAAAGCTGTACTTCTTTTTCTTGCTTTCGTGGTATTCTTGCTAGTTACACTAGCCATCCTTACTGCGCTTCGATTGTGTGCGTACTGCTGCAATATTGTTAACGTGAGTCTTGTAAAACCTTCTTTTTACGTTTACTCTCGTGTTAAAAAATTTGAATTCTTCTAGTAGTTCCTGATCTTCTGGGCTGCGCTGATATGGGCTACCATCGAATGAGGTTAGTCT
+
:=4525:><<BCCBB@@BBA666==@CCCCBA>A;;;0:C=D=@?;B=<@=@@@BB?B?B@?A<=<78.-----60-////$/3-3333(3777,3/:388///;;66177;877?A:<>A=A=90/99///(/96888C@@@@@>?:;8===BB==<=<AA;@<@>>>>@?==028>@@.;4>8<BBAC.>;>@B78:?>;7522839;;::&:=19<59433,333333;;6;=@<<<<@/37=A9@988==777<<<BB8?@BA4855759779:17/57777
@ATNG8:01871:06145
GATGGTAGTGATACAGATCAGACACCAGAAGATCAGGAACTCTAGAAGAATTCAGATTTTTAACACGAGAGTAAACGTAAAAAGAAGGTTTTACAAGACTCACGTTAACAATATTGCAGCAGTACGCACACAATCGAAGCGCAGTAAGGATGGCTAGTGTAACTAGCAAGAATACCACGAAAGCAAGAAAAAAGAAGTACGCTATTAACTATTAACGTACCTGTCTCTTCCGAAACGAATGAGTACGAGAGTCAGAGCAGAGCTACCATCGAATGAGGTTAGTCT
+
;?>:7?>ABBCCCCBCBECCCCCCC>BAC>A@BB:;:;=BBC??@B@BC?C@CBB@@A@@2A>ABDBBA@ACCC=ABBCDDD3CB=A5;;;.;AC?D;;<CCFBC@B@A@?@CC?BCA@ADCDDCCCBBBFE@BCBC?BBBBCBAA>A=B:;7;BBCCCCC@DDCBBB???<@A@?AA999,77728BDDDC)AB?CABBCBBBB>B>===>1818@B@@<@@@@@BB?A?AAA<@AB=??ABBBBCBBB?>?BBBBBBBAABBBB@BB===>DCAA5:49=>@A
@ATNG8:01871:06151
GATGGTAGATACTCGCTGATACACCCAGAAGATCAGGAACTCTAGAATAATTCAGATTTTTAACACGAGAGTAAACGTAAAAAGAAGGTTTTACAAGACTCACGTTAACAATATTGCAGCAGTACGCACACAATCGAAGCGCAGTAAGGATGGCTAGTGTAACTAGCAAGAATACCACGAAAGCAAGAAAAAGAAGTACGCTATTAACTATTAACGTACCTGTCTCTTCCGAAACGATGAGTACGAGAGAGCACACGTGTCTACCATCGAATGAGGTTAGTCT
+
44556<<<;;;<<666=BBDCBBCC=@A@?B>====;C=B55/7661//)/155//////$/06//388;:::;37744444$44.4.555&555.55559999949499.49405<<<;;;;;>99999>@?A????A@??>?=?4:49>=3=4449::85:::455:==9===8888==1833,39999)33,3733338;;6=-222237266///7::/55:926)/-5,5-----766733378333::888:::888:5:...6257;A6A.69>77
@ATNG8:01876:06118
GATGGTAGTATATCGCGTCGCTATCCAGAAGATCAGGAACTCTAGAAGAATTCAGATTTTTAACACGAGAGTAAACGTAAAAAGAAGGTTTTACAAGACTCACGTTAACAATATTGTAGCAGTACGCACACAATCGAAGCGCAGTAAGGATGGCTAGTGTAACTAGCAAGAATACCACGAAAGCAAGAAAAAGAAGTACGCTATTAACTATTAACGTACCTGTCTCTTCCGAAACGAATGAGTACTACTCTCAGAGACACACTACCATCGAATGAGGTTAGTCT
+
55<>:>CCCCCBCCCCBBBCCFCDC@CBB?CCDCBC=A=ACC;;;C?CB@C@A@CAAFIG3C?BBBBCCEFBBA<@A?@@@@,=A<@2;;;6;AB?BABCCCCCC@C@CC@BCC@BBBABCCDEEBCCCCBB?CBBB?BAAA??@B>B?CBB?BCCCCCCA?CCCBCB@BB?BAA<@?999+9<>298AAB3BD@CAAACCC>>6;6;=AB;>;>BCCC@CCDDBCD?B@BBB>BDC@BBBCCCCAAAABBBBCA@ABBBBBAAC<AA>AA<ACAA?B@CCA??
@ATNG8:01829:06166
GATGGTAGGTGCACATGAGTGTATCCAGAAGATCAGGAACTCTAGAAGAATTCAGATTTTTAACACGAGAGTAAACGTAAAAAGAAGGTTTTACAAGACTCACGTTAACAATATTGCAGCAGTACGCACACAATCGAAGCGCAGTAAGGATGGCTAGTGTAACTAGCAAGAATACCACGAAAGCAAGAAAAAGAAGTACGCTATTAACTATTAACGTACCTGTCTCTTCCGAAACGAATGAGTACGATGAGAGAGCTCTCTCTACCATCGAATGAGGTTAGTCT
+
@CCB?BFDAB@@@@AACCCHCBBAD@CBB?CBFCAA>A?BBBBBBB@CC@C?ABB99999';<ABCCCCCDCCC>CCCCCCC1CCBD?BBB9BBC@CBBBFDC998:=@A?CBB@BBBBECCBCCCCCCBBC@CCCC?DBAA@@@D?CACBB?BCCCBBBB?CCCBAA?AB?@@?477777):>=9>=>=?.?A?C???BFEBB?B?BB??;>:>ACA@?@BBBBCC>A>BAA<A;;6;AAACBBBCA@@CCDDBBB@@@BBBCD?CAA>><@BAA<@;@B:::
@ATNG8:01830:06162
GATGGTAGTGTGTCTCTGAGAGTAGTACTCATTCGTTCGGAAGAGACAGGCACGTTAATAGTTAATAGCGTAACTTCTTTTTTCTTTGCTTTCGTGGTATTCTTGCTAGTTACACTAGCCATCCTTACTGCGCTTCGATTGTGTGCGTACTGCTGCAATATTGTTAACGTGAGTCTTGTAAAAACCTTCTTTTTTACGTTTACTCTCGTGTTAAAAATCTGAATTCTTCTAGAGTTCCTGATCTTCTGGTCTACTACACTGTACTCTACCATCGAATGAGGTTAGTCT
+
BAA@@CBBBCBBB@@>;?BA@;;;A=>9;<<<8@@@?AE@C?CBCBBCC??@A;;7:<BA@B=@=@?@B@00)0=800////#///)5;<>4==;;;??@<@I6;;AACC@CBCCBBBC@CCC@C@CCCBBCAA?AADC?B@@@@ABBCCHCCCCCC@CBB@DFAC?@@BBBBB@?;?;;;;;*;;A9?>????)@BCCC899@?@@?@>@;????,=@@@A=A?CHABBAAA@C>B>BCBBBB9;;A=AABBBCCCGCCBBAAACCGI@CBBBDABBBB@B?BCBBC
@ATNG8:01831:06194
GATGGTAGCGCAGCACATAGATACAGTACTCATTCGTTTCGGAAGAGACAGGTACGTTAATAGTTAATAGCGTACTTCTTTTTCTTGCTTTCGTGGTATTCTTGCTAGTTACACTAGCCATCCTTACTGCGCTTCGATTGTGTGCGTACTGCTGCAATATTGTTAACGTGAGTCTTGTAAAACCTTCTTTTTACGTTTACTCTCGTGTTAAAAATCTGAATTCTTCTAGAGTTCCTGATCTTCTGGGATGTGTGCGCAGTGCCTACCATCGAATGAGGTTAGTCT
+
::;;7<;:::=0//::9;ACGJCA<A@CBB>;;9;=@@2667<:?@@>@@@:?:>=<*0+/::@?C@BBAA@BB@@=@BBBB2@A:>:;;0;BBC?BCC?AA;;;CCCC@CCGCAAAC:;;C@C?CCDDDCBB<@A@A=ABAACBAAADDCDCBBC@CCD@CD?B>BBBABBCBB=@;;;;.;5;5;ABDC5CCCCE;;;BCCA;;;;5;AAA,A@@@?=?=AD=@ABBA@B<@<@BCBBC@BCA@9@0000><A?@B999@>@@@499;99.9:94.95>?CCC
@ATNG8:01832:06162
GATGGTAGTATAGAGCTCTACATAGTACTCATTCGTTTCGGAAGAGACAGGTACGTTAATAGTTAATAGCGTACTTCTTTTTCTTGCTTTCGTGGTATTCTTGCTAGTTACACTAGCCATCCTTACTGCGCTTCGATTGTGTGCGTACTGCTGCAATATTGTTAACGTGAGTCTTGTAAAACCTTCTTTTTACGTTTTACTCTCGTGTTAAAAATCTGAATTCTTCTAGAGTTCCTGATCTTCTGGGTGCGCTACAGTCTCTCTACATCGAATGAGGTTAGTCT
+
BBBB?BCBBBBBBCCCDBCCCCCCCCCCCCBB?BAAB=CCAE@DDBBBBC@CCCBB?C?BBBD?B?BBBBBCB=B7BB===+=B8AABC>CCAA=ACC@BB<>>@BEC?AABB@AA@;>>?<?<@?=>>>>>=B???:>=>>>>>>@@AAAA@@@=>===>>:>;>>@AAAB;;7;@@@@6?9>988898(7<8888(759877><66-6756$29;<>9@<@@<AAAA@@@;?:>=?@??:99==6///::=>>>AAA@@?ADDA>:<:>=<:;;<A:>>?@B
@ATNG8:01832:06191
TATGGTAGCACGACACGACGATGTGTACTCATTCGTTTCGGAAGAGACAGGTACGTTAATAGTTAATAGCGTACTTCTTTTTCTTACTTTCGTGGTATTCTTGCTAGTTACACTAGCCATCCTTACTGCGCTTCGATTGTGTGCGTACTGCTGCAATATTGTTAACGTGAGTCTTGTAAAACCTTCTTTTTACGTTTACTCTCGTGTTAAAAATCTGAATTCTTCTAGAGTTCCTGATCTTCTGGTAGAGCGTGCATATATCTACCATCGAATGAGGTTAGTCT
+
AABB?BBAA???@@BB:9;;:;9;AA@?@BBCAFCCG=CCADA;;9BAAC?AA==B?CACDCC@B?BCBAA@><<,//:77'8>;=;??8=?BB4:9A=AA<@@A;;;ACCCCBBA@?ACC@E@CBBBBBBB?CBAA=@@@ABBBBFCCCCCCCBBFFE?AA?B=ACA;;;AAA>B;;;;.;;A=ABCCC0@@;;;0;@@@@BB@@@5;;;;*;A@?@69299299@CB@B@C=A==000*/096:=>B@>996???AC@BAA>>:?999B2:9::4:=?ABAB
@ATNG8:01832:06202
GATGGTAGCAGACGTGACAGAGCGCCAGAAGATCAGGAACTCTAGAAGAATTCAGATTTTTAACACGAGAGTAAACGTAAAAAGAAGGTTTTACAAGACTCACGTTAACAATATTGCAGCAGTACGCACACAATCGAAGCGCAGTAAGGATGGCTAGTGTAACTAGCAAGAATACCACGAAAAGCAAGAAAAAGAAGTACGCTATTAACTATTAACGTACCTGTCTCTTCCGAAACGAATGAGTACTGCGTCTCACTCTCGCCTACCATCGAATGAGGTTAGTCT
+
@@;;9=CCBBBCCBBBCBBBBCCCB?BBCADCBBBB@C?CCCAAAD@CC=A?BBBBBBBB3B?CCCAAABBBBC<BBBCCCC5BA?B=@@@7@BB?BCCCGDDBB?B@CC?CCC?BBBBCCCCCCCCCCCBC@CDBB?BABDCCBB>B@CAA?@CCCCCCC@CAABBB?BB?@@@3999999+99939<<<=.<A?B8::FCD@A<?<>?@@:>:=ACCC@CCAAADB?B?BCC=B::8:AACCCCBBBB@@@BA@@CCBBB@CBB?BBBBB@CC@?=??BBBAA
@ATNG8:01834:06183
GATGGTAGTGTCATATGAGAGTGTGTACTCATTCGTTTCGGAAGAGACAGGTACGTTAATAGTTAATAGCTGTACTTCTTTTTTCTTGCTTTCGTGGTATTCTTGCTAGTTACACTAGCCATCCTTACTGCGCTTCGATTGTGTGCGTACTGCTGCAATATTGTTAACGTGAGTCTTGTAAAACCTTCTTTTTACGTTTTACTCTCGTGTTAAAAATCTGAATTCTTCTAGAGTTCCTGATCTTCTGGGTCTACGCTCGTCGCGCTACCATCGAATGAGGTTAGTCT
+
://405<<AAB@@>;?;@<@BBABAA:55=49244490:<:@;A=ABB<=8=B>=<8<155;:8==BBB@A>B@=94499999#4;7=>@@8=<;;<@90+0@,/0/;:;8>??995<<59:A=@<BBBBBCCCACCCGACDBBCCBABEBDBBBAC<@;;8;A=B?BBBA@>=>>:;;=@@/=4646>@@D0B@0000)0/:;<:555949;;<(;<=96269>=8A@@BB;;5;;??>BBB?B<;;8;BBBDCBBABA@AA??@@@<@B@??::;;;4;4:??@@
@ATNG8:01836:06170
GATGGTAGTTTATCGCGTCGCTATCCAGAAGATCAGGAACTCTAGAAGAATTCAGATTTTTAACACGAGAGTAAACGTAAAAAGAAGGTTTTACAAGACTCACGTTAACAATATTGCAGCAGTACGCACACAATCGAAGCGCAGTAAGGATGGCTAGTGTAACTAGCAAGAATACCACGAAAGCAAGAAAAAGAAGTACGCTATTAACTATTAACGTACCTGTCTCTTCCGAAACGAATGAGTACACACTCTCATATGACACTACCATCGAATGAGGTTAGTCT
+
9:DD@CAAAC=BBBABAAACDCDDDAC:;:;BB@@@>B?BCGBBBDACD?@?@CCCCCCC5C?CBBBBBBCDBF<??BBEHI5CC@C5;;;.;AA=AA@@@A@AB?C@BFADDE?BBBBAAAICBBBBCBBD@BA::5;@==@@:95;?BBB@ABCCBA?@@BCCCBB>::49@>8<><<<3;;;6=AAAB3BD@BBBCFA<::+/+/9<<*/-/@B@@=@CA@@@?9=9=@@:?CC?AAACCCBBBAAAABAA=@@CBAABBBB@BABCC?>>?B@F?B@@?A
@ATNG8:01842:06173
GATGGTAGAGTATCATGTGTATCTCCAGAAGATCAGGAACTCTAGAAGAATTCAGATTTTTAACACGAGAGTAAACGTAAAAAGAAGGTTTTACAAGACTCACGTTAACAATATTGCAGCAGTACGCACACAATCGAAGCACAGTAAGGATGGCTAGTGTAACTAGCAAGAATACCACGAAAGCAAGAAAAAGAAGTACGCTATTAACTATTAACGTACCTGTCTCTTCCGAAACGAATGAGTACTATAGACTATCTGAGACTACCATCGAATGAGGTTAGTCT
+
A@A@?BDDCCCCDCCBBBCCCCDCC?BCC@CBBDCC@B?BCDDBBB@CC?C@BAA>>>?>0>?@BBBBCCFCBB>BBBCEFE5BA>B<@@@9ABB?CCCBBACCC?C@AA>A??=CAAABCCCBBBCCAAACACCCC?BBBBDDCB?CACBC@CCCDCBCC?BBCCCC?AA=BBC?BA??<3>9939CDED3BB@B999BBBBB<?<;@?>;>;>?CCCABC;;;A@@D?@@@;@AB?CDDCDCCBCBBBCAAACDCCBBBCCBB?BAAAB?BCCD?B?BDCBA
@ATNG8:01843:06160
GATGGTAGTGTCAGTGCGCGTCGTCCAGAAGATCAGGAACTCTAGAAGAATTCAGATTTTTAACACGAGAGTAAACGTAAAAAGAAGGTTTTACAAGACTCACGTTAACAATATTGCAGCAGTACGCACACAATCGAAGCGCAGTAAGGATGGCTAGTGTAACTAGCAAGAATACCACGAAAAGCAAGAAAAAAGAAGTACGCTATTAACTATTAACGTACCTGTCTCTTCCGAAACGAATGAGTACACACTCTCATATGACACATCGAATGAGGTTAGTCT
+
AB@>@CCEBBBBBCBBACC:;9CHC@CCC@AAADCB?C9::CBBBB?BC@C@CC@@ACCF3B?BACCCDDC?>>7;;>@AAB2CA?B@BBB<BCC@CBBAC@@0000?@B@BAB>A@AABAABHECBBCDBB@BCCC?CBBCBBBB>D>BBB?A@CAAABB?BBBBAA>AC?>>?4999999+9<<8998899%9@;@?>?BBA>>:>:=AAF<?<?@BBB@BBBBACC?C=AAC>CCC=??CCCCCCCDBBBBBCBA@BBCBBBBBCC?AAAD?C@AAAAA
@ATNG8:01846:06201
GATTAGTATAGAGCTCTACATAGTACTCATTCGTTTCGGAAGAGACAGGTACGTTAATAGTTAATAGCGTACTTCTTTTTCTTGCTTTCGTGGTATTCTTGCTAGTTACACTAGCCATCCTTACTGCGCTTCGATTGTGTGCGTACTGCTGCAATATTGTTAACGTGAGTCTTGTAAAACCTTCTTTTTACGTTTACTCTCGTGTTAAAAATCTGAATTCTTCTAGAGTTCCTGATCTTCTGGCGCTCTGTCACGTCTGCTACCATCGAATGAGGTTAGTCT
+
;;;?AAAA<B@A@B966==;9?;;;;;<@B@BBAE=CB@B?BBBBBBB@BBCCC?C>AABB?B@BBBABBBBB?BBBBB2AA@CBBA<ACDD?CBB<@?1999BBEACCCA@@?C9>=><@<@???AAAA:@@@D7;;?@>=>=C>>>BA>>=:==E=AA;><>>@=>>AAB;>?BHD2>5;4:::::*::666.666///9657-5565$27:;>;@;:;6;@@@@@?<?:>>A===///=9::=<=::;ABBAA;;;;=@@<@A???<:://-/6;@C;;
@ATNG8:01851:06180
GATGGTAGCGCACACATAGATACAGTACTCATTCGTTTCGGAAGAGACAGGTACGTTAATAGTTAATAGCGTACTTCTTTTTTCTTGCTTTCGTGGTATTCTTGCTAGTTACACTAGCCATCCTTACTGCGCTTCGATTGTGTGCGTACTGCTGCAAATATTGTTAACGTGAGTCTTGTAAAACCTTCTTTTTACGTTTACTCTCGTGTTAAAAAATCTGAATTCTTCTAGAGTTCCTGATCTTCTGGAGATATCATCAGCGAGCTACCATCGAATGAGGTTAGTCT
+
444439::@@:>==596?;;9;999;665<<;7::::09;.5.5;;9;;B8<<=9:1:9==:;256:>;@AA@@?<;=?>>>%::0554<4@;;;=@;?99@;9565668<><@990=8<00+/)/7//566>;?@?@46666@:9:CC@@@>0000(///)/:)/)/44:;9955166@@@0>.5.55555$55555)555=566==@295959#9=>C@:>:>><@==<@59.93=98=944499.959>559>A999<<<<666<<C?>>>;BB>@9>4;::9@
@ATNG8:01853:06197
GATGGTAGACATATCGTACTCTCTGTACTCATTCGTTTCGGAAGAGACAGGTACGTTAATAGTTAATAGCGTACTTCTTTTTCTTGCTTTCGTTGGTATTCTTGCTAGTTACACTAGCCATCCTTACTGCGCTTCGATTGTGTGCGTACTGCTGCAATATTGTTAACGTGAGTCTTGTAAAACCTTCTTTTTACGTTTACTCTCGTGTTAAAAAATCTGAATTCTTCTAGAGTTCCTGATTCTGGATATGAGTGACTCGTGCTACCATCGAATGAGGTTAGTCT
+
55::9>CEBBBBCCCDDCCCCCCECCCDDCBB8@@BA<AA=B=@?@?=AB?BCBBC@B?BBBB?B@BBBCA?833,37777)896=BBA9>;<1<5<;;57707@@A9:38=>?<??>=@>>:=>BBA888@A=A???:==AB???@@@@==;<:;5;>>:;:5;;===@@@@@@7;;???5@=B;??BBB/@@@@@6===;;;@?>>5:::::%;9:;@;=:<A<AAAA>>><@<@B??;;9:;?<<<<=<<<<====:;;=>>8=>==B<;;;?>D====AA
@ATNG8:01859:06191
GATGGTAGCGGACGAGCGTAGACCCAGAAGATCAGGAACTCTAGAAGAATTCAGATTTTTAACACGAGAGTAAACGTAAAAAGAAGGTTTTACAAGACTCACGTTAACAATATTGCAGCAGTACGCACACAATCGAAGCGCAGTAAGGATGGCTAGTGTAACTAGCAAGAATACCACGAAAAGCAAGAAAAAGAAGTACGCTATTAACTATTAACGTACCTGTCTCTTCCGAAACGAATGAGTACAGAGAGTACGATATGTCTACCATCGAATGAGGTTAGTCT
+
BCCC?CBBAA?BCCCCCCBBB@@@=ACEACCCC@?>?>@ACBBBC@BC=B?A?<77777)9>ABDBBCBBABA<AA@AAAA3A@:@2999*9=?=A@>?BBA@@<><>A<???;>><>>>?=>>@AA>><<8<<<C:>>>=;;8859<B>B>BA@@B@@>=????AA>AB?CB@9==7777+9@>9>?>=>/8938>>>D????<A<A@>@:?;?A;;;:=A>>;;<;><>AD:B>><>CCC99:BBB@@AAAAAAAAA??>@A@:>????;>>>>8=8<A;=>
@ATNG8:01860:06179
GATGGTAGCACGACACGACGATGTGTACTCATTCGTTTCGGAATGAGACAGGTACGTTAATAGTTAATAGCGTACTTCTTTTTCTTGCTTTTCGTGGTATTCTTGCTAGTTACACTAGCCATCCTTACTGCGCTTCGATTGTGTGCGTACTGCTGCAATATTGTTAACGTGAGTCTTGTAAAACCTTCTTTTTACGTTTACTCTCGTGTTTAAAAATCTGAATTCTTACTAGAGTTCCTGATCTTTCTGGTAGAGCGTGCATATATCTACCATCGAATGAGGTTAGTCT
+
88@A;=ACB;6655BCA@A966><ABBCBCCC>B000+0>9=*//7:::==?BDBBB?@7:;BB8A@C955=;;<B:CDDDF1?>8<8878&3:37-7386=B?CBBBBB7:7?>@AAA>:>C;A;<=;5525549;=>9555==A;<;;?==;;;:386879;1807;<>?@@@?7;;;9:-908189===,:9777-------78.2205CCC.A??:827:::6:B>>>D@@<@;>=<>;;;6;DC:?>>===??B==;;;>>====5;999<9=775.5.59975
@ATNG8:01862:06163
GATGGTAGCGCACACATAGATACAGTACTCGTTCGTTTCGGAAGAGACAGGTACGTTAATAGTTAATAGCGTGCTTCTTTTTCTTTGCTTTCGTGGTATTCTTGCTAGTTACACTAGCATCCTTCTCGCGCTTCGATTGTGTGCGTACTGCTGCAATTTTGTTAACGTGAGTCTTGTAAAACCTTCTTTTTACGTTTACTCTCGTGTTAAAAATCTGAATTCTTCTAGAGTTCCTGATCTTCTGGAGATACACATGATACTCTACCATGAATGAGGTTAGTCT
+
<<<<@@>BBBDCC@<;<==>=<<@>@<AB;59.5444)4;6<8;@@BAAA>@@>??4>9===?8B>CCC::7348179999'333(377718;>>499923<48>?:>@<?@:==8/.--7(-(...27733.3...25.228655566:553.-(---&--(.0333889==<:<B>CC9B?C<A@@??,@@@AC>CBA@BB995>.4444$4999;9?;CD@DBBB=BA=?<>>=>>>077;8>?BBBCEC===CAA@A@@AA799:<5955>7:5<8333
@ATNG8:01863:06177
GATGGAGCTCTGCTCTGACTTCGTACTCATTCGTTTCGGAAGAGACAGGTACGTTAATAGTTAATAGCGTACTTCTTTTTCTTGCTTTTCGTGGTATTCTTGCTAGTTACACTAGCCATCCTTACTGCTGCTTCGATGTGTGCGTACTGCTGCAATATTGTTAACGTGAGTCTTGTAAAACCTTTCTTTTTACGTTTACTCTTCGTGTTTAAAAATCTGAATTCTTACTAGAGTTCCTGATCTTTCTGGTGTCTGATCTGTATCACTACCATCGATGAGGTTAGTCTA
+
>>@>?C:;6?ABDBCCBBAB;@=955;@==499;:/4@2949??@@@?>ABBBB=?<?AAA>BABBBB>?>@@7BBDDC2A@9>;888.;?>?077?<@@?A@@@9939=<=@@==<>CB<A<?><6///;;5;<;;676977?>>>BB?>=;;5;=>:88188878AA??@@788@==+;-65(68:;;*99---)-----(-8537=(5677(5765;6;98;7;>@A@@@B<@:>>>>888-8>>7=>====???===>>==<=>>::77-----6064696763
@ATNG8:01830:06241
GATGTAGTACATGATAGACGACACCAGAAGATCAGGAATCGTCATAGAAGAATTCATAGATTTTTAACACGAGAGAAACGTAAAAAAGAAGGTTTTACAAGTCTCACGTTTAACAATATTGCAGCAGTACGCACACAATCGAAGCGCAGTAAGGATGGCTAGTGTAACTAGCAAGAATACCACGAAAGCAAGAAAAAAGAAGTACGCTATTAACTATTAACGTACCTGTCTCTTCCGAACGAATGAGTACGAGAGTCAGAGCAGAGCTACCATCGAATGAGGTTAGTCT
+
9:::?;@B@?:>=<>::@9949>@;@=B89;A>::*.*--------7;6:;7<7<=43400000'/2/0////8:::083333333#3838)---&--70---6:89797(33888==?48?=9;;>?@B@@?CBBB?BBBB@BB???BAB?D>A::7:@CA:8:B>@==000+0@;@@@0::BBC:A881//////%/3....66999:6=6;88<9>==<DDC>BEB;;:CAD?BB=A;;7;;;B@@?AAC:9:BBDBBBBAA???AB?BBBCD:9;CDAC@BBB@@
@ATNG8:01831:06215
GATGGTAGAGAGAGCTCTCTCATCGTACTCATTGTTTTCGGAAGAGACAGGTACGTTAATAGTTAATAGCGTACTTCTTTTTTCTTGCTTTCGTGGTATTCTTGCTAGTTACACTAGCCATCCTTACTGCGCTTCGATTGTGTGCGTACTGCTGCAATATTGTTAACGTGAGTCTTGTAAAACCTTCTTTTTACGTTTACTCTCGTGTTAAAAAATCTGAATTCTTCTAGAGTTCCTGATCTTCTGGTGAGATATGCATGATGCTACCATCGAATGAGGTTAGTCT
+
CCBC?BBBBBCCCCCBAABCCCCCGCBBBCBC=<;;;-;B?B@DCCCCBB@BCDBB@B@CBBCACACCCBBBCDC@A@@@?@&;949CCD>BBBB>ABA=AA>@@@BBB?AABBBBBB>AAA?C?CBB@@BBC?CBB@=ABCB>>?>@AAAB>==>;>>><AD=D====AAAAAA<???AA5A=B<99777)9<<:>5==?>@@??@@<@????(?AAAB<B<AA=AA?>>??<@=@@@A@@6::B<>>=@@@>>@@>>@@>>>@AA<@==<?:<<<>8=:?=>>@
@ATNG8:01832:06223
GATGGTAGTGATACAGATCAGACACCAGAAGATCAGGAACTCTAGAAGAATTCAGATTTTTAACACGAGAGTAAACGTAAAAAGAAGGTTTTACAAGACTCACGTTAACAATATTGCAGCAGTACGCACACAATCGAAGCGCAGTAAGGATGGCTAGTGTAACTAGCAAGAATACCACGAAAGCAAGAAAAGAAGTACGCTATTAACTATTAACGTACCTGTCTCTTCCGAAAGAATGAGTACGAGAGTCAGAGCAGAGCTACCATCGAATGAGGTTAGTCT
+
??;999;ABBCCCCBCDCCCHCCCC>ABC<;;AD;;495>@AACDC@DC?C?BCBA<<<<+;7==888?::?::39794444$4;6;.445,5=>:?699CCCDC@C@BB?@@@?BBBCDBAACBBCCCD@@>@;CC?99:BBABD=@=A;;5;B@@@@@@=@A@BAA>AC?CBD@B@@@=5;00*0000*0=9@ABBCBB9:98=B???<>:=;@A@<@@@@BBC>A>:9:/::3:@AABBBBBCBBCBCCCCD?????AAB?B???>8:>00-0<@@AAC
@ATNG8:01833:06217
GATGGTAGCTCACGTACGTCACACGTACTCATTCGTTTCGGAAGAGACAGGTACGTTAATAGTTAATAGCGTACTTCTTTTTCTTGCTTTCGTGGTATTCTTGCTAGCTACACTAGCCATCCTTACTGCGCTTCGATTGTGTGCGTACTTCTGCAATATTGTTAACGTGAGTCTTGTAAAACCTTCTTTTTTACGTTTACTCTCGTGTTTAAAAATCTGAATTCTTCTAGAGTTTCCTGATCTTCTGGGATGTGTGCGCAGTGCCTAATCGGAATGAGGTTTAGTCT
+
;:5905:8::@@@@CB;6;DCBBCCB;;;BBA=ABBF?CC?C@BBBBC@@<?>==@4:6:CCC=B?B:95<=<AB9BADFD2BB@BBBB;@A;:49=>9=>;;?<3338@??BC=>=>@AA?>9;@55559;5:===59;=<976////(/86666:8:987053777:::9772552==.:0202:==CC';;=;=66666/./6/66(78:9)8665:571661588//./.)/5;AA@>:6333;4----623../8774558848./)/387<;-56.57///
@ATNG8:01835:06249
GATGGTAGGCGAGAGTGAGACGCAGTACTCATTCGTTTCGGAAGAGACAGGTACGTTAATAGTTAATAGCGTACTTCTTTTTCTTAGCTTTCTGTGGTATTCTTGCTAGTTTACACTAGCCATCCTTACTGCGCTTCGATTGTGTGCGTACTGCTGCAATATTGTTAACGTGAGTCTTGTAAAACCTTCTTTTTTACGTTTAACCCTCGTTTTAAAAAATCTGATTCTTTCTAGAGTTACCTGATCTTCTGGATATGAGTGACTCGTGCTACCATCGAATGAGGTTAGTCT
+
69==:>CE@BB??;;6DCDBBCHCDCCCCJEE?AACC=AA7;7;A@CC;;9;B000=@+0///+/6;?@AAA?9?=69666':=*//88:2//3::688<6AA59:98252'257552??<AAA<A>:;;;;8889>>9;78>>BA@@>>>A??>=::08887=>;?:?@===<@><375678)78=0788777%77777.538=,222222)2==>=&8885771577.7-,,,,5),,08;89;;5---)--66:A@AAAB??>??@@>=:>@?>><>??B;>;>>>?@
@ATNG8:01838:06220
GATGTAGCACGACACGACGATGTGTACTCATTCGTTTCGGAAGAGACAGGTACGTTAATAGTTAATAGCGTACTTCTTTTTCTTGCTTTCGTGGTATTCTTGCTAGTTACACTAGCCATCCTTACTGCGCTTCGATTGTGTGCGTACTGCTGCAATATTGTTAACGTGAGTCTTGTAAAACCTTCTTTTTACGTTTACTCTCGTGTTAAAAATCTGAATTCTTCTAGAGTTCCTGATCTTCTGGAGATATCATCAGCGAGCTACCATCGAATGAGGTTAGTCT
+
::///:::0//55AABAAAAABCBBBBBBBC?CCAA;BC@D@DCCCDCC@CCBBB?B@BCCC@C@BBBBAA@;>68:989)3<6A@@@8@;:9=A@A?AA899:@@A>ABBBBBBB>BBB>?6::<::9@@;?@@@6::@@@@?>>>A@A>=<<8:;;<?D>D>888>??>??5;;;;;/;=D8;;CBB/>988A:A>>=B@=<=>5;;;;+:;;;;5;<?><>@???BB;?;?A<<//-/;=7366=///====BBAA@>>>?<?AA>><;;;A<@<@@;;=
@ATNG8:01848:06236
GATGGTAGCAGACGTGACAGAGCGCCAGAAGATCAGGAACTCTAGAAGAATTCAGATTTTTAACACGAGAGTAAACGTAAAAAGAAGGTTTTACATACTCACGTTAACAATATTGCAGCAGTACGCACACAATCGAAGCGCAGTAAGGATGGCTAGTGTAACTAGCAAGAATACCACGAAAGCAAGAAAAAGAAGTACGCTATTAACTATTAACGTACCTGTCTCTTCCGAAACGAATGAGTACTATGTAGAGCTCTATACTACCATCGAATGAGGTTAGTCT
+
CCCB?BCCDDBBBBBBBCDCCCBBB=BBC@BBBCAC?A@BBCCBCC?BA?C?DCC99999.9?DCBABCCD?>>3;=>@AAA2AB@C?CDC<B;;;GGGHCCBB@C@CC?CCC?BBCCCCCCFCCCCCCBC?BAAA?CACC@AAB@C@CAA?ADDDCBBA?CCCAAA?BC?AAA:==999+9<<;9999:.9A?C@?@CB@?>;>;>?CC7;7;?BBB?BABABGF?C=ABE@DAA>ABBDBBBCCAAAACCCCCAAAAA@@@@<@@@@@<<A>><>?CB??>
@ATNG8:01850:06213
GATGGTAGCGCATATCAGCGCAGCCCAGAAGATCAGGAACTCTAGAAGAATTCAGATTTTTAACACGAGAGTAAACGTAAAAAGAAGGTTTTACAAGACTCACGTTAACAATATTGCAGCAGTACGCACACAATCGAAGCGCAGTAAGGATGGCTAGTGTAACTAGCAAGAATACCACGAAAAGCAAGAAAAAGAAGTACGCTATTAACTATTAACGTACCTGTCTCTTCCGAAACGAATGAGTACTGCGTCTCACTCTCGCCTACCATCGATCTTGGTAAGTCT
+
CCCD@C;69;CC@@@CCCCBBBCCC=BCD@DDECBB?B?BBCBBBC?CC?A@CCCCCCCC5C@CCCCCBCCCC@9@@99999*;@<@5;;;*9BB=@AAABBBCB@C@CD@BBC?BBAAACCBCCCCDDDDD?EDBB?BCCCCCCC?C@CAA?BCCLCCDE?BBDDCC?AA???>789@AA@8BAA?BBBBB3AA=AAAAAAABC<?=?ECC@C@??BDD@BBBCCBB@D=A@D=BCB@CBBBBBBCCBBCCBBBCCCCBBB@BBBALBCBBBBC?C@CC@DBBB
@ATNG8:01851:06259
GATGGTAGCGAGCGAGTGTGTATACCAGAAGATCAGGAACTCTAGAAGAATTCAGATTTTTAACACGAGAGTAAACGTAAAAAGAAGGTTTTACAAGACTCACGTTAACAATATTGCAGCAGTACGCACACAATCGAAGCGCAGTAAGGATGGCTAGTGTAACTAGCAAGAATACCACGAAAGCAAGAAAAAAGAAGTACGCTATTAACTATTAACGTACCTGTCTCTTCCGAAACGAATGAGTACGTGTGCGACGTGTCTCCATCGAATGAGGTTAGTCT
+
><;;465;=<:;;@BBBBBCA99665;;A;>?ABC=8;05448:<<7;A6:59@995<<<*<5;;;695@695<29544444$4;394;=<0=>>9==?@A=;//)/3772//58<=55:?<@@AABABBBC@BBBC;;;CCBCBB@C?B;;7;CBBBBCC?BAAAAA>AA?AAA<ABACA;?>>;99::99%:=99:79ABBBC?C?ABBC?B@BBCAA=@BBBBAB@D?BCC=B@@=@@BB@9897;<;;==>?B>@?@@<@BBBB?BCBF?B>AAC99
@ATNG8:01852:06219
GATGGTAGTATCTGTCTACGAGAGCCGGAAGATCAGGACTCTAGACGAATTCAGATTTTTAACACGAGAGTAAACGTAAAAAGAAGGTTTTACAAGACTCACGTTAACAATATTGCAGCAGTACGCACACAATCGAAGCGCAGTAAGGATGGCTAGTGTAACTAGCAAGAATACCACGAAAGCAAGAAAAAGAAGTACGCTATTAACTATTAACGTACCTGTCTCTTCCGAAACGAATGAGTACTACTCTCAGAGACACACTAATCGAATGAGGTTAGTCT
+
ACCC@CCCBBBBCCCCCCCCCBCBBAC@D@CCBBBC?BBCDDB??@BB=@=@CBABBAB2B?CBCCCCCBBBB<@@@BBBB1@?=?4;;;.;CC@C@@ABBCCE@BABD@BBB>BBDCCCCBBBCCCCCCCACBAB@BCCBCDAA>AACAB>BCDDCCCC?CCCAAB@CC@BBB9:9@??8@9939AABB3CB@C???BBBCC>A>AAAA;;5;>BBC@CCCDCCB6;6;@@8@AA>BCCBBBBBBBBCDABBBBBCCCDAAA@BBBB?B>@@<@<?BBCB
@ATNG8:01852:06234
GATGGTAGAGTACAGTGTAGTAGACCAGAAGATCAGGAACTCTAGAAGAATTCAGATTTTTAACACGAGAGTAAACGTAAAAAGAAGGTTTTTACAAGACTCACGTTAACAATATTGCAGCAGTACGCACACAATCGAAGCGCAGTAAGGATGGCTAGTGTAACTAGCAAGAATACCACGAAAGCAAGAAAAAGAAGTACGCTATTAACTATTAACGTACCTGTCTCTTCCGAAACGAATGAGTACTATAGACTATCTGAGACTACCATCGAATGAGGTTAGTCT
+
DDBC?BCBBBCCCBBBCCCCCCCDD?BCC@CCCC@@?@@BCDCCCC@CB?B?BCCCBBBC3B?BCCCCCCCBBB=ABBBBBC5BC?C>BBBB2BDDACCCECDDBB?D?BB?BDD?BACCCCCCCCCCC@@@C@CBCC@BAA@CCBB>C@CBB?BBCDCCAC=AACAAA?CD@AA@499998+:=?=?HFED2BB@F?@?BB?AA<>;>A??:>:??BBB?BBAAABC?B?BCC>CCC?BBBBDBBAAABBBBBBCBBB???BCCC?CAAAC?BBBB?B@CCA@?
@ATNG8:01852:06235
GATGGTAGTGATACAGATCAGACACCAGAAGATCAGGAACTCTAGAAGAATTCAGATTTTTAACACGAGAGTAAACGTAAAAAGAAGGTTTTACAAGACTCACGTTAACAATATTGCAGCAGTACGCACACAATCGAAGCGCAGTAAGGATGGCTAGTGTAACTAGCAAGAATACCACGAAAGCAAGAAAAAAGAAGTACGCTATTAACTATTAACGTACCTGTCTCTTCCGAAACGAATGAGTACAGAGAGTACTATATGTCTAATCGAATGAGGTTAGTCT
+
CCAA<@<?ABBBBA;=:BCBAAACCACCC@CCCCCE@E;;:C;;9<9@?9?=@???CBB=+</33999999733(37==999):<8<;@A@2?CCAC=::AAAAA?B@@@=@CB7;;BABCCBBCCGCCBCD@CCCD@CBCCBBAA5;5;@A=ABBABBAC@@@?@::69?==@?;@>;;;37883337777#7989=8>BBBBB??;<8;;:A=A8<;C?BBC@@@D@C?BBB9>>>;?@@@@@AABBBBDBBBBBBCBBDDBB?BAAA<AAA@=A?AABAA
@ATNG8:01854:06236
GATGGTAGAGTATCATGTGTATCTCCAGAAGATCAGAACTCTAGAAGAATTCAGATTTTTAACACGAGAGTAAACGTAAAAAGAAGGTTTTACAAGACTCACGTTAACAATATTGCAGCAGTACGCACACAATCGAAGCGCAGTAAGGATGGCTAGTGTAACTAACAAGAATACCACGAAAGCAAGAAAAAGAAGTACGCTATTAACTATTAACGTACCTGTCTCTTCCGAAACGAATGAGTACTGTATCTATGTGTGCGCTACCATCGAATGAGGTTAGTCT
+
8:4405;:;::555<<<<=CFCBBC=@@@;?@>::?B=AA@AC;;8:A;@=BB?@ACCC1C@BBBBCCBABCJ@CBBBDDD3CC?D?CDD;CCF@DCBBBBA;;5;=;;6;AB<???BDDCBBBCCCCCCC?B@@@>BBCBFEDD=A<@;;6;CEGDB@@<@BA:AA?BB=ABD=;;;CC;???;:::::'9:::>>:::??<=<><ABB<@<@BBBB@CBBA@=@6;6;CD?CCE?B@A@FFFEBBBBBBBCBBBBB???A??:??>=>:=BBB@C@ABBBB
@ATNG8:01854:06249
GATGGTAGAGTACAGTGTAGTAGACCAGAAGATCAGGAACTCTAGAAGAATTCAGATTTTTAACACGAGAGTAAATGTAAAAAGAAAGGTTTTACAAGACTCACGTTAACAATATTGCAGCAGTACGCACACAATCGAAGCGCAGTAAGGATGGCTAGTGTAACTAGCAAGAATACCACGAAAGCAAGAAAAAAGAAGTACGCTATTAAACTATTAACGTACCTGTCTCTTCCGAAACGAATGAGTACACACTCTCATTGACACTACCATCGAATGAGGTTAGTCT
+
BAAB>@>/0//::///<C>CCDCCB@BCB?AAACBB@B?@@BBBBD@BB?B@BBBBBBBB3B@BBBBCCAAACC=9:8?<==,9:9)7,788+7>;;<=8:;A9:;5;8=>:?>@7;<@@GFCCDEDGDCCBB@BCAA>BBBABC?A=@@C@@>@BBBBBBC?BBBCCB?BB>BAB>@?7892999=BBEDCC)9:49?;>?:;<9)//)////6>6<5@?@<@?>>>;=9=499:1;4858A?@AAA???@@AB@>?<>DC>;<66.59A;?<@===:>7;?CA@
@ATNG8:01855:06240
GATGGTAGGCGACATACATACGCGCCAGAAGATCAGGAACTCTAGAAGAATTCAGATTTTTAACACGAGAGTAAACGTAAAAAGAAGGTTTTACAAGACTCACGTTAACAATATTGCAGCAGTACGCACACAATCGAAGCGCAGTAAGGATGGCTAGTGTAACTAGTAAGAATACCACGAAAGCAAGAAAAAAGAAGTACGCTATTAACTATTAACGTACCTGTCTCTTCCGAAACGAATGAGTACAGAGAGTACGATATGTCTACCATCGAATGTGGTTAGTCT
+
<<>>@CBA>CCCCCAAACCCECCBB=BDD@DBCCDD?B?BBCCFCC@CA?A?CCBBBCCC5C@BBDDCCBBAAB;A;:;AA@,BB@C>BBB<BCCBCDCBBBB;:6<?AA>BBB?BCCCCBBBCCCBBBDCC@CCCC?BBCCCCCC@CBCCC@CCCCCCCC@CCBBBC?CB?AAB?BBBBB<A@@;999999%9D;@=@?BEBBB>C>AACC>A>@AC@@>@BABBBB@DAABA<A@@=?CBAAABBBBAACCCCBBBBBBBBBBB@BCC>@>@B?A=A<@?:::
@ATNG8:01858:06220
GATGGTAGACACGTGTGCTCTCTCGTACTCATTCGTTTCGGAAGAGACAGGTACGTTAATAGTTAATAGCGTACTTCTTTTTCTTGCTTTCGTGGTATTCTTGCTAGTTACACTAGCCATCCTTACTGCGCTTCGATTGTGTGCGTACTGCTGCAATATTGTTAACGTGAGTCTTGTAAAACCTTCTTTTTACGTTTACTCTCGTGTTAAAAAATCTGAATTCTTCTAGAGTTCCTGATCTTCTGGGTGTATCAGCGAGTATCTACCATCGAATGAGGTTAGTCT
+
448:5:>DBBB;;6<C;@ACCBBBCAAABCBA=A;;;6;C@C@BCCBBDC@BBCCC?C@CCCC>A>AABCCCBBC@BDDCC3BB@B@@A8@C@?<???9?A=@9:9@@;ABBBDBBB@>>>;>=BBA:::@A=B@@@<?>?>???9::><<::::4788;@@>D>===>>>@??7;;ABA6B=A7;;BCC/@?>>>9>@C>>>@===088888%8:::><@=AA<@@@H>=><?<?AAA:859==A38:8??>???>>>@@AAAAA<>>;::;>@AA<@;@AAAA
@ATNG8:01860:06245
GATGGTAGCGAGCGAGTGTGTATACCAGAAGATCAGGAACTCTAGAAGAATTCAGATTTTTAACACGAGAGTAAACGTAAAAAGAAGGTTTTACAAGACTCACGTTAACAATATTGCAGCAGTACGCACACAATCGAAGCGCAGTAAGGATGGCTAGTGTAACTAGCAAGAATACCACGAAAGCAAGAAAAAGAAGTACGCTATTAACTATTAACGTACCTGTCTCTTCCGAAACGAATGAGTACCTCTCAGACGCTCGTCCTACCATCGAATGAGGTTAGTCT
+
@@@@?BCBBCC@?ABBCCDCBCBBCECCCACEIK@A?AADCCBCBB@BB?A?BCDCCCCC3C@CCCBCCCCCCB9@@99999*;C@D5;;;4;BB@CCECCCCCE>A?AB?BCC@BBCAAABBCCCCCBBBC?CCAA>B@@@CBCC@C@CAB?BCCCCCBB@BBCBBC?@A<@A@9>>><;5===:?BBBB3BB?BBABBBBAA>A@CCBB?B?BBCCCAGBAABCC>C@CCD=CBB@BCCBBBB?BBBBBBC@BBBBBBB@BBB?BCBBB@CA>=:<<@C;<;
@ATNG8:01865:06221
GATGGTAGTGTCAGTGCGCGTCGTCCAGAAGATCAGGAACTCTAGAAGAATTCAGATTTTTAACACGAGAGTAAACGTAAAAAGAAGGTTTTACAAGACTCACGTTAACAATATTGCAGCAGTACGCACACAATCGAAGCGCAGTAAGGATGGCTAGTGTAACTAGCAAGAATACCACGAAAGCAAGAAAAAAGAAGTACGCTATTAACTATTAACGTACCTGTCTCTTCCGAAACGAATGAGTACATAGATATACGTATAGCTACCATCGAATGAGGTTAGTCT
+
;<<>:BCABBBBDDDCCCGCCCBCC@CBB?BC<;;A=B<AAA;;9@<?><@?@@?CDDDC2C@CCBBAAAA:::2:@ACCCC3CD@C7;;;-;BC?CBCAAAB@@=@@CCAECC@BBAB@ABCEGCFCDCCC@BBBB?AABCBBDC?D@DAA?BBADBCBB?BBBBDG?BB;???:?==??8===;9:::::%:>>A?=?BB??>;?:77:=4=8==ABCACCACAAA@B>AAC>DCB?AAAAAAAABA???BBBBCDDB???A@B8;;???>B;<;=@6;?B??
@ATNG8:01867:06227
GATGGTAGACACGTGTGCTCTCTCGTACTCATTCGTTTCGGAAGAGACAGGTACGTTAATAGTTAATAGCGTACTTCTTTTTCTTGCTTTCGTGGTATTCTTGCTAGTTACACTAGCCATCCTTACTGCGCTTCGATTGTGTGCGTACTGCTGCAATATTGTTAACGTGAGTCTTGTAAAACCTTCTTTTTACGTTTACTCTCGTGTTAAAAATCTGAATTCTTCTAGAGTTCCTGATCTTCTGGGTCTCTCTCTCACGCACTACCATCGAATGAGGTTAGTCT
+
BB@<>A<CCBBBA<=966@@?>BBC;:99@99.99:946C?C<CCCEDBB@BCCBC@C@CBCC@C@CCBBAA<=B7AADDD3AB>BBBB>BBBC?BBB>@A9????AB=AABBBBBD?;:;;?9=>@@??>>;>AAA:==@AAA:::?BAA==>A=;;;;?>:>;???A>>>AA8=====/=:>:89888(8>88818===A@>==C=BBCB.>>==>:>=>><>ABBAAA<C:?>?BAA<@??>5:;:>>>>>@A@@B@@@@@C<>>>>@;?>>>=B=???A@
@ATNG8:01867:06256
GATGGTAGCTCGCTGATGATATCTCCAGAAGATCAGGAACTCTAGAAGAATTCAGATTTTTAACACGAGAGTAAACGTAAAAAGAAGGTTTTACAATACTCACGTTAACAATATTGCAGCAGTACGCACACAATCGAAGCGCAGTAAGGATGGCTAGTGTAACTAGCAAGAATACCACGAAAGCAAGAAAAAGAAGTACGCTATTAACTATTAACGTACCTGTCTCTTCCGAAACGAATGAGTACTGTATCTATGTGTGCGCTACCATCGAATGAGGTTAGTCT
+
44:<7=BCCCDBBBDCBCBBBCCCCAEBB>BBCECD?B@CC@@?@A=AB?B?AAA@@@@A2A?BBBBBBCCBBC;@@@@@@@0@A=A?BBB;BFI@CCCCCCC@@?A@CC@CBC?BBCCCCCCBBBCCCCCD@CCAA?BAA@BCAA>B@DBB?BBBDCAAA?BBCCCC?BB?BBB=@A???8?AA?ABAAA3BA?BBBACDFBC6758>C@5;7;?BBB@CCBBA??9=:==@9?@A>???CCDDCCC???CAAABBBBAAABBD=BA>>=;:??A>@=BA999
@ATNG8:01868:06231
GATGGTAGGCGAGAGTGAGACGCAGTACTCATTCGTTTCGGAAGAGACAGGTACGTTAATAGTTAATAGCGTACTTCTTTTTCTTGCTTTCGTGGTATTCTTGCTAGTTACACTAGCCATCCTTACTGCGCTTCGATTGTGTGCGTACTGCTGCAATATTGTTAACGTGAGTCTTGTAAAACCTTCTTTTTACGTTTACTCTCGTGTTAAAAATCTGAATTCTTCTAGAGTTCCTGATCTTCTGGTGTCTGATCTGTATCACTACCATCGAATGAGGTTGTCT
+
CCB>?ADD@DBABBCCCCCCBBBBCCDCCCCB?BAAA<BC@C?BBCCCCC?CC@@@@A?A@@A>A>A??AAAABB?BBBBB1BB>BBBB;BCBB>BBB?@@<=<<CBB@BBBBBBAA>BAA9>9>@>>@===;C@?>:?@A>===>>>A???<<<;==>;??:>9>>>?ADAAA:>>>AA5A<A<>>>>;.<=8880669///=9:=;>>>>/>AAAB<?<>>:>AAC@@@;@<@AAA:86:<@;@@@<<=AADDAA@AAA@>>A:>>=994777=7;9>;;;
@ATNG8:01869:06229
GATGGTAGCTCGCTGATGATATCTCCAGAAGATCAGGAACTCTAGAAGAATTCAGATTTTTAACACGAGAGTAAACGTAAAAAAGAAGGTTTTACAAGACTCACGTTAACAATATTGCAGCAGTACGCACACAATCGAAGCGCAGTAAGGATGGCTAGTGTAACTAGCAAGAATACCACGAAAGCAAGGAAAAGAAGTACGCTATTAACTATTAACGTACCTGTCTCTTCCGAAACGAATGAGTACTGTATCTATGTGTGCGCTACCATCGAATGAGGTTAGTCT
+
88:;7<BCBD=BA@@?CB@@@CCCC@CCGAAAABB@<@>AABBCAC?BB@D@BBBCCDDD2B@BBBCDBAA999+99;;;;::#9<7<<>>>2?@@<>C>BA@@;;5;7;;?ABA@ABBAB;:;BC;;;;;;C@BBGF@CA@ACCCBAL@D@@>@BBCBBAA@EBB???@BB?BBB99:BAB;B:959>AAA8BC?BBBBBDCAA:?<AAAA<><<;@BD?AAAAA;:3:;?=@9?::69==?ABBBBBCBBBAAABCAA:99BBB?AB;;;==AAB@A?BCAAA
@ATNG8:01874:06238
GATGGTAGCAGACGTGACAGAGCGCCAGAAGATCAGGAACTCTAGAAGAATTCAGATTTTTAACACGAGAGTAAACGTAAAAAGAAGGTTTTACAAGACTCACGTTAACAATATTGCAGCAGTACGCACACAATCGAAGCGCAGTAAGGATGGCTAGTGTAACTAGCAAGAATACCACGAAAGCAAGAAAAAGAAGTACGCTATTAACTATTAACGTACCTGTCTCTTCCGAAACGAATGAGTACGATGAGAGAGCTCTCTCTACCATCGAATGAGGTTAGTCT
+
>BA@>B@<=;@?>>==:9///<<<>:@>C@=B>000)0*////:;<7994:7::<87733$34::<=@<<>??>8739A>>B1=B8=8@@@4@=?7;9@@@DBBB<A<@A?BBB?BBCABBBBCCDCBBF;;7;A@@@;;:BAA::5:<?9:49>>@DB=A?B===BB>BC@BCB5::===5::93:::::(9@;A>>@AC@=<1716:==,/,/6@@A0;:BBAAB>?:???8=00*000;>A??>999@@??<BB;=>;??::5;5559499//,/79:000
@ATNG8:01876:06250
GATGGTAGTATATCGCGTCGCTATCCAGAAGATCAGGAACTCTAGAAGAATTCAGATTTTTAACACGAGAGTAAACGTAAAAAGAAGGTTTTACAAGACTCACGTTAACAATATTGCAGCAGTACGCACTCAATCGAAGCGCAGTAAGGATGGCTAGTGTAACTAGCAAGAATACCACGAAAGCAAGAAAAAGAAGTACGCTATTAACTATTAACGTACCTGTCTCTTCCGAAACGAATGAGTACGTGTGACGTACGTGAGCTACCATCGAATGAGGTTAGTCT
+
;;<<@BCCCCBBCCCCCDCCCBAADACCB@DBCBCD@C@CCFCCBC@CC@C@BBBBBCCC5B@BBBCBBAA:::59??@AAA1AB?B?CCC;CCC@DBBCCCC:99;@CC?BBB?BBCBDDBCCCCCCBCBB?BBBB@BBCC@A@B@C?C??>@CCCCAAA?CCAAAB?BB?BBB:::CDC>BBB?BBBBB3BB@BFBBBB??A694:=;;6;<@BBBB?CB@@===3:39==6?BB?BBBBBBCCCCCDAAACCDBBBAAABAA?AAAAB?CCBB?B?DA???
@ATNG8:01877:06232
GATGGTAGCACGAGTCACTCATATCCAGAAGATCAGGAACTCTAGAAGAATTAGATTTTTAACACGAGAGTAAACGTAAAAAGAAGGTTTTACAAGACTCACGTTAACAATATTGCAGCAGTACGCACACAATCGAAGCGCAGTAAGGATGGCTAGTGTAACTAGCAAGAATACCACGAAAGCAAGAAAAAGAAGTACGCTATTAACTATTAACGTACCTGTCTCTTCCGAAACGAATGAGTACGTGTGCGACGTGTCTCCTACCATCGAATGAGGTTAGTCT
+
45;=7=@;;6666<<@@<<=<<==>9>>@:<??>@@6?6;<=;;;C<?@<@=A@@?A@@+A=@BCABBB?@;A8==00000'/0*/499:/88=<BABABBA??4939?;<=;5;==@AAAAABBAB;::=:====<?>>=ABA@<@=??B?B@???BBB?BCCBAA>::8:AA;?>:::+990)//;;;,//)/::/733;;4<59=994<8<A?=?<@@===>>4:49::(/00)/9;;/7388>;;;>>;<<@@@AC@B>><>???@<;;;A;>:ABB??
@ATNG8:01877:06241
GATGGTAGTATAGAGCTCTACATAGTACTCATTCGTTTCGGAAGAGACAGGTACGTTAATAGTTAATAGCGTACTTCTTTTTCTTGCTTTCGTGGTATTCTTGCTAGTTACACTAGCCATCCTTACTGCGCTTCGATTGTGTGCGTACTGCTGCAATATTGTTATCGTGATTCTTGTAAAACCTTCTTTTTACGTTTACTCTCGTGTTAAAAATCTGAATTCTTCTAGAGTTCCTGATCTTCTGGGCAGACTCTCACACGCCTACCATCGAATGAGGTTAGTCT
+
BA?@=AABCCCCCBBBBAAA>CBBCBCCCB;:8;@@@<AC@C@BBBABBB@BCCBB>B>BBBB?A?AABBBBBBB?A@?@?2AA?CBCC=CCBB<@AB?AB?>799AA=ACDBB>>>=?>?;?=BAA?;;;>:=;;;188@A????>>=??@;;;388==BB=>>>@@@DD=BB7;;>BC5A:=:=?AAA/ABAA@9??BAAAA>>>8<<<<.<==>D=B<@@=AA??;;;<@<@A=:::7:8?A:A@@???>>>AAAAAA7;;A=::;==:=>>?;?;???::
@ATNG8:01828:06260
GATGGTAGACACGTGTGCTCTCTCGTACTCATTCGTTTCGGATGAGACAGGTACGTTAATAGTTAATAGCGTACTTCTTTTTCTTGCTTTCGTGGTATTCTTGCTAGTTACACTAGTCATCCTTACTGCGCTTCGATTGTGTGCGTACTGCTGCAATATTGTTAACGTGAGTCTTGTAAAACCTTCTTTTTACGTTTACTCTCGTGTTAAAAATCTGAATTCTTCTAGAGTTCCTGATCTTCTGGTCTACTACACTGTACTCTACCATCGAATGAGGTTAGTCT
+
??C>@BBBCCCBCEC@BAB@A?A@BAAABIFFACCCE>BB@B;;;CCBCC>@ACBC@B@BBBB?B?BECBBB???599AAA1338?998.:@@C?BBC@CD7:::7BA=BBBBB@@@EBAA?C?CCAA9::A?A@AA=AA>>>A??>>===>=@@<CCC?CC=@>@BBCCCCCCADEDCC<CAE?ABCBC0ADDCC>BABCCBCB@@>ABBC3BBB@A?@?@A@DCCAA@D?C@CBBBCC?AAG@CCCCCDDBCBBCCCCBCBBC@CCCBB=AAAB?B@DDBAA
@ATNG8:01829:06285
GATGGTAGACACGTGTGCTCTCTCGTACTCATTCGTTTCGGAAGAGACAGGTACGTTAATAGTTAATAGCGTACTTCTTTTTCTTGCTTTCGTGGTATTCTTGCTAGTTACACTAGCCATCCTTACTGCGCTTCGATTGTGTGCGTACTGCTGCAATATTGTTAACGTGAGTCTTGTAAAACCTTCTTTTTACGTTTACTCTCGTGTTAAAAATCTGAATTCTTCTAGAGTTCCTGATCTTCTGGACAGAGTGTGCAGATACTACCATCGAATGAGGTTAGTCT
+
CCBB?AABDDDBBBBBBBBCICCDCCCCCCCC@CCCC>CC@C@CBBBCCC@BBBCB@B@BBBC@B?BCBAACCBB?BBCCC3BB?B===<>CBB?BA@<@C:>>?BBB?BBBBBBBB?;;=<>9>A?>;<<B<AA@@;??@@@@????@C?;;;>:>>=<@@9@<AA>@@A??>;???CC5A=A:77666(7=;;<6==<:;<A@@@:>>=>/>::;?<@=AA<AAAA>>><@<@@@@>=499?:>@@@@@@@@@@???ABAA>>:????@:>>>>:>:==888
@ATNG8:01831:06264
GATGGTAGTAGTACACTAGTCATACCAGAAGATCAGGAACTCTAGAAGAATTCAGATTTTTAACACGAGAGTAAACGTAAAAAGAAGGTTTTACAAGACTCACGTTTAACAATATTGCAGCAGTACGCACACAATCGAAGCGCAGTAAGGATGGCTAGTGTAACTAGCAAGAATACCACGAAAGCAAGAAAAAAGAAGTACGCTATTAACTATTAACGTACCTGTCTCTTCCGAAACGAATGAGTACTGTATCTATGTGTGCGCTACCATCGAATGAGGTTAGTCT
+
=??;@CCDBB@@;=?;;>>A<?>@A8?A@;9:5@@B?C>B?@A@@C@CC?D?CCA@@AAA,A>::5?@???9:9,83:4444$4<9>:@@@2=<>9;6655::555)49<@9>??;;@@:@BBBBAAA@BBBD?BDBB>@ACCCDBB?B?CBB?BBAAAAAA?BBBCCC@CC?AB@<?<<@?8:<<6777798%8>;9989DC@@@=A8;;??<@<??C@@=@AAB@?@?D?BBB=B@?=@BBCEEBBBBAABB>>>BBBAAAAB>?;>?@@@=@B::7:?AA???
@ATNG8:01836:06262
GATGGTAGCTCTGCTCTGACTCTCGTACTCATTCGTTTCGGAAGAGACAGGTACGTTAATAGTTAATAGCGTACTTCTTTTTCTTGCTTTCGTGGTATTCTTGCTAGTTACACTAGCCATCCTTACTGCGCTTCGATTGTGTGCGTACTGCTGCAATATTGTTAACGTGAGTCTTGTAAAACCTTCTTTTTACGTTTACTCTCGTGTTAAAAATCTGAATTCTTCTAGAGTTCCTGATCTTCTGGCGCGTATGTATGTCGCCTACCATCGAATGAGGTTAGTCT
+
ABBB@BCBBBBB@@@@@@?ABAAABBBCCA@@?@BBC>CD@C@CCDDDCC@CCCBC@BBCBBC?CAICCCC::;A<A@BBA0;939455)5?@;;<?>:9@499>>:;:;FCCCDDD?AAC@B?BBBBBBBB?BBCC@CCCCCBBBCDCAAACBC@BCD@CC@B?AABBCCDDD@CBBBB7B?B>AADDD5BBDCF:;;BBBBBBBB?CBBB0B;;;B?B>BB@;;;@AAE@D@CDCBBC?@@KBKIDBBA;;;CBBABCB=@@A?B;;;B?@@::699?@AAA
@ATNG8:01836:06301
GATGGTAGCGCATATCAGCGCAGCCCAGAAGATCAGGAACTCTAGAAGAATTCAGATTTTTATCACGAGAGTAAACGTAAAAAGAAGGTTTTACAAGACTCACGTTAACAATATTGCAGCAGTACGCACACAATCGAAGCGCAGTAAGGATGGCTAGTGTAACTAGCAAGAATACCACGAAAGCAAGAAAGAGAAGTACGCTATTAACTATTAACGTACCTGTCTCTTTCCGAAACGAATGAGTACGAGAGTCAGAGCAGACTACATCGAATGAGGTTAGTCT
+
,---(---/<@@BBBCCCCCCC999:;CCADBCBCD@D?BBCBBBC?@?<@@DBBBCCCC3CCBBBCCDCCCDF>BA9:9:9*:B>B;AAA9ACC@GCFCCBBCC@B@BB>A@C?CCCCCCCCCBBCCCCBB?BDBC?BACBDCBA>B@E::;:CCCCCBB?BDFCBB?AB>CCC>@@988*9:94:BB;BBAA>ACCBBABBD@C@CCDD9;9;CBBB@CCBBBCCE>C@BDD>BBB????BABAB??>AABBBBBBAAAAACCCCAAB@BB??:=99;;<;
@ATNG8:01838:06295
GATGGTAGCATCATGCATATCTCTCCAGAAGATCAGGAACTCTAGAAGAATTCAGATCTTTAACACGAGAGTAAACGTAAAAAGAAGGTTTTACAAGACTCACGTTAACAATATTGCAGCAGTACGCACACAATCGAAGCGCAGTAAGGATGGCTAGTGTAACTAGCAAGAATACCACGAAAGCAAGAAAAAGAAGTACGCTATTAACTATTAACGTACCTGTCTCTTCCGAAACGAATGAGTACGATGAGAGAGCTCTCTCTACCATCGAATGAGGTTAGTCT
+
BB;:;<=BBBDCC@A@BABBHBBBC?BBB@BBCBAC?AACCCBA@@>?B@C@CC@@ADDD>D?BABBBBDCBBB<BBBBCCC3A?;>2999-:@@>ABBBCCCB@?B@BA?BBB?BBBABBCDCCCBCCCCC@CDEC>BBBCBBAC@DAFCB?CCCBCBBB?BCCBBB?BB=BBB?BB@??8@99399999(:A?BBABCCBBB=A>ACAA<><>ACCD@CCCBBBB?B>BBD>CCC?@@@CFBABB998BBBBBBBBBBBBABB?BBAAB>BC@@:?:>B@@@
@ATNG8:01838:06304
GATGTAGAGAGACTGTAGCGCACCCAGAAGATCAGGAACTCTAGAAGAATTCAGATTTTTAACACGAGAGTAAACGTAAAAAGAAGGTTTTACAAGACTCACGTTAACAATATTGCAGCAGTACGCACACAATCGAAGCGCAGTAAGGATGGCTAGTGTAACTAGCAAGAATACCACGAAAGCAAGAAAAAGAAGTACGCTATTAACTATTAACGTACCTGTCTCTTCCGAAACGAATGAGTACAGAGAGTACGATATGTCTACCATCGAATGATGTTAGTCT
+
CC@@@CDDCCCBBBBBCCCCECDD>DED?BCBC@@?@@BBDCCCC?CC?C?CBBBCCCC3C?AABACCDCBBB=AA?@@@@0@A>B>BBB9BCC@CCCCCCBBB@C@CC@CCD>BBCCBCCCCCCCCBBBB@DBBB?CCCCDABB@B?BBB?BFCDCBBB@BBBABB@BB>BAA:??@@>9???:?BBBB3BB?BA@@CCCBA9<9>AAA7:7;@CBC@DBAAABC>A?ABD@GBB?BBBBBBBAACCCCAAAABCC@@@@@@A;>=AAC=>@>A@@<@>>>=
@ATNG8:01841:06294
GATGGTAGCTCGCTGGATGATATCTCCAGAGATCGGAACTCTAGAAGAATTCAGATTTTTAACACGAGAGTAAACGTAAAAAGAAGGTTTTACAAGACTCACGTTAACAATATTGCAGCAGTACGCACACAATCGAAGCGCAGTAAGGATGGCTAGTGTAACTAGCATGAATACCACGAAAGCAAGAAAAAGAAGTACGCTATTAACTATTAACGTACCTGTCTCTTCCGAAACGAATGAGTACACATCGTCGTGTCGTGCTACCATCGAATGAGGTTAGTCT
+
-5550--///////5.449999////7<///>>??;>666=;;4505:7<5:;>7::::'82;9<?A8939;?.446@@@@+<<5:.555&555.55599555549644.5<<8<>A=BB@@A?0000//73::<<8<555544:050/=95/////8;>7::<;9=>>@=?BB<94444)44438:<<<);;7444:9:;;<8<8<9//)/1///786::<<:44044<<>8==;6733::@AB?@7478:<<545;:99:;;9>B3336877839389833
@ATNG8:01847:06304
GATGGTAGTGTCATATGAGAGTGTGTATCATTCGTTTCGGAAGAGACAGGTACGTTAATAGTTAATAGCGTACTTCTTTTTCTTGCTTTCGTGGTATTCTTGCTAGTTACACTAGCCATCCTTACTGCGCTTCGATTGTGTGCGTACTGCTGCAATATTGTTAACGTGAGTCTTGTAAAACCTTCTTTTTACGTTTACTCTCGTGTTAAAAATCTGAATTCTTCTAGAGTTCCTGATCTTCTGGAGATATCATCAGCGAGCTACCATCGAATGAGGTTAGTCT
+
:;;;7<>ABB>;?;<@>@BACCHFCHBBBA@>@CB>7=C:>@C=B@;<@A;;6@><@:?CCC@C@CCECCBBBC=@@CCC5CC@BCCC>A;;=8<<===C999CCBC@CBBBFFCEACCCBD@BBBDBCBJAA;;;=@;;;AACFDDBBBA@@A=ABA=@@AD@CD;;;@@BB?AAA@@8?;@=AAAAA,@@;;;0:@>@CCB@@A4<;<;*;AAAB<A=AA<@BBBABB>B?CBB@@A>BCC?BB;;<<=;CEHCCCC;<<AA=@><>@-00=@=D>BCAAA
@ATNG8:01852:06270
GATGGTAGCGCACACATAGATACAGTACTCATTCGTTTCGGAAGAGACAGGTACGTTAATAGTTAATAGCGTACTTCTTTTTCTTGCTTTCGTGGTGTTCTTGCTAGTTACACTAGCCATCCTTACTGCGCTTCGATTGTGTGCGTACTGCTGCAATATTGTTAACGTGAGTCTTTAAACCTTCTTTTTACGTTTACTCTCGTGTTAAAAATCTGAATTCTTCTAGAGTTCCTGATCTTCTGGAGATACACATGATACTCTACCATCGAATGAGGTTAGTCT
+
A@><?CCCCCDCBBBCCCCCCDCBBCBBBD;;:;BBB?CD@C?BBCEGHCACHFBB@B@CDDC@C@CCBCBCDDC@CCCCC5CD=@@DD>DCBC@CCC?BB?<;;CCC@DFGGGCCCACCC@C@DCCCBBBC@CCCD@CCCCBABCC@@@CCCCB@CCC?CD@B?BCECCCBBBB<BB<BAFACIFFG5CCABB;ABBBCBB@AB@CGEG5BBBCF<A?BB<ABCCCBD@D@BBCEEFACBC@BBCCCCCBCBBBBCBBCCFCACBBBC?:;:B?B?BB@@@
@ATNG8:01860:06265
GATGGTAGCTATACGTATATCTATGTACTCATTCGTTTCGGAAGAGACAGGTACGTTAATAGTTAATAGCGTACTTCTTTTTCTTGCTTTCGTGGTATCCTTGCTAGTTACACTAGCCATCCTTACTGCGCTTCGATTGTGTGCGTACTGCTGCAATGTTGTTAACTTGAGTCTTGTAAAACCTTCTTTTTACGTTTACTCTCGTGTTAAAAATCTGAATTCTTCTAGATTTCCTGATCTTCTGGCTCTCGTAGACAGATACTACCATCGAATGAGGTTAGTCT
+
CBDB@BBBDCCDCBBBBCCGDEDCCCBBBDCCACCCC=CD@C?BBBBBBB@CCCCC?B?BBBB@C?CBBBBBBCC?AADDD3BB?BAA@;@CDE=?@CC@B?BBCCCC?CA@?AACC>B@A>A?B@AAAAAA;@@@A8<<A>==?AAAAAA?A>>:>AA<::7:=AA<>>>BBB@CBBCB:C@J?CBDCC2CBAAA>ACBCCCCBCB?BBBB5CBBBB<@<;:8:BBCAAA<A<?@BBBB>AAC>ABBCBBFCCBCCCCCCCCCC@CBBBD@BB@@=@=AA:::
@ATNG8:01870:06305
GATGGTAGTATCTGTCTACGAGAGCCAGAGATCAGGAACTCTAGAAGAATTCAGATTTTTAACACGAGAGTAAACGTAAAAAGAAGGTTTTACAAGACTCACGTTAACAATATTGCAGCAGTACGCACACAATCGAAGCGCAGTAAGGATGGCTAGTGTAACTAGCAAGAATACCACGAAAGCAAGAAAAAGAAGTACGCTATTAACTATTAACGTACCTGTCTCTTCCGAAACGAATGAGTACTGTATCTATGTGTGCGCTACCATCGAATGAGGTTAGTCT
+
;8::7?>@@ABBACCBCCCCICDCC@CCBBCC@@@@C=@@A@?>A9>=9=68>;<7<<>);7<?;;BBBBCDC>979DA?A+<<8<:@@@2>@F999AABAB:976;@C;CCC?CCCDBBBCCDDCCCBCB@CCBB?B@@@AAAA>B@D@@@BCEBBCCD@BBBBBC??@>?BB<==DCC;@7759CBAB39959@@???@@=8=8<>76/6188@@?=@?>?>==9=9??A9<AA>>><BBBBBBFBBBBBBAAAAA???BBB@@@A@?5;???;??AB;::
@ATNG8:01871:06293
GATGGTAGATACTCGCTGATACACCCAGAAGATCAGGAACTCTAGAAGAATTCAGATTTTTAACACGAGAGTAAACGTAAAAAGAAGGTTTTACAAGACTCACGTTAACAATATTGCAGCAGTACGCACACAATCGAAGCGCAGTAAGGATGGCTAGTGTAACTAGCAAGAATACCACGAAAGCAAGAAAAAGAAGTACGCTATTAACTATTAACGTACCTGTCTCTTCCGAAACGAATGAATACATTGATATACGTATAGCTACCATCGAATGAGGTTAGTCT
+
CCAA?ACCCBABDBCBBBCCBBCBB>BCE?CCCCBB?B@CDDCCDA?DC?C@GBB?????1??BBBBABBCBBB<BBAAAAA1A@<A=AAB;BCCACBBCCECBB<A>AB>BCC?CABCCBBBDCCCCBBBC?CCCC?CA@@AAAB?B@CBB?BBBCCACC?CAAAAA@BB?BBA799@@>899:399999(:A?C999CDCCC>=:>BCC8;7;CECC?BBA@@BB?B?BBC=CCC?AAA?BBBBB?BCDDCBBCCAAABBCAA?BBAAA@CBAA>@?BBBAA
@ATNG8:01872:06291
GATGGTAGCTCGCTGATGATATCTCCAGAAGATCAGGAACTCTAGAAGAATTCAGATTTTTAACACGAGAGTAAACGTAAAAAGAAGGTTTTACAAGACTCACGTTAACAATATTGCAGCAGTACGCACACAATCGAAGCGCAGTAAGGATGGCTAGTGTAACTAGCAAGAATACCACGAAAGCAAGAAAAAGAAGTACGCTATTAACTATTAACGTACCTGTCTCTTCCGAAACGAATGAGTACACATCGTCGTGTCGTGCTACCATCGAATAGGTTCAGTCT
+
44:<9>CCB@;==666666>:88-.(--7388666B=@=@BABBCB?BA>@;::8??BBB+=9B???BBCCAAA;@@;;;;;*;A<@<@AB7BDDACCCCCAA@@<@?BB>BBM@CCBBBBB;<<BCDDBBBFA@AC@BAAA@@@?<@>CAB?BCCCDCBC@BBBCBB?BA=;;;,00@@@7@>@<@@@AA2AD<?@BBBBABA<A=B???6;5;?BBB@CB;;;@A6:8:BB=BBC@BBBBCDBBBBB=<<?>=60//-,,,,,(-7689476938(//6666
@ATNG8:01873:06279
GATGGTAGCATCATGCATATCTCACCAGAAAGATCAGGAACTCTAGAAGAATTCAGATTTTTAACACGAGAGTAAACGTAAAAAGAAGGTTTTACAAGACTCACGTTAACAATATTGCAGCAGTACGCACACAATCGAAGCGCAGTAAGGATGGCTAGTGTAGCTAGCAAGAATACCACGAAAGCAAGAAAAAGAAGTACGCTATTAACTATTAACGTACCTGTCTCTTCCGAAAACGAATGAGTACTATGTAGAGCTCTATACTAATCGAATGAGGTTAAGTCT
+
<AA@>A?:?<<>>@;;=>>666>>>9==?@7?==@?<0505<<888:34303688833333$318;<:99>;;7818;@CCCC1<<<<7@??6>=@=@;:;??===9@;@@:?@A?ABB@@A@@;:;BFCBBB@GCBC?A@@@BBAB@E?C;;6;;;9???@AA@::9@;>@<@BB@BC>>>9000;?????08838;;999954.45::44.4788=>:855/77//)/1////&/6619<<BBB>><<;;;>77388<<5789949979497//(/(/(0@@:
@ATNG8:01828:06349
GATGGAGTGTCATATGAGAGTGTGTACTCATTCGTTCGGAAGAGACAGGTACGTTAATAGTTAATAGCGTACTTCTTTTTCTTGCTTTCGTGGTATTCTTGCTAGTTACACTAGCCATCCTTACTGCGCTTCGATTGTGTGCGTACTGCTGCAATATTGTTAACGTGAGTCTTGTAAAACCTTCTTTTTACGTTTACTCTCGTGTTAAAAATCTGAATTCTTCTAGAGTTCCTGATCTTCTGGGATGTTGCGCAGTGCCTACCATCGAATGAGGTTAGTCT
+
B@AA?BCDCCBCBBABACCCCCCDDCCCCA@?ACC@CB?B?BDCCCCC@CCCCFACACCCC@D@CDCDBCB@>;>@@@@,?@<@@CD=BBA@=@CA;AA8<;CCFI?CCDIEEEG?CCC?B@BBCAABDD@CBBG@BBCCCCCCCBBBCBBBC@CBC@CC@F@CBBBBBBCC@BBCBB9B?B@BCEEG5CBAAA8;;BBCBBAAA>AHDD5EBBBB?B?CC@CCCCD@@?@ACCBBBB?BBCC>CCCC?BBCCCCCCC@CCH@BBBCF@@A@B@EACCBBB
@ATNG8:01831:06327
GATGGTAGAGTACAGTGTAGTAGACCAGAAGATCAGGAACTCTAGAAGAATTCAGATTTTTAACACGAGAGTAAACGTAAAAAGAAGGTTTTACAAGACTCACGTTAACAATATTGCAGCAGTACGCACACAATCGAAGCGCAGTAAGGATGGCTAGTGTAACTAGCAAGAATACCACGAAAGCAAGAAAAAGAAGTACGCTATTAACTATTAACGTACCTGTCTCTTCCGAAACGAATGAGTACTGTATCTATGTGTGCGCTACCATCGAATGAGGTTAGTCT
+
CCBB?BDCCCCCCCCBBBCCCCCDC>BBD@CCCC@@>@@CBDDDCB?BB>B>AAABBBBB3B@BBBCCAAACCB9A=9;;;;*9;69:EFF<DBB@CCDCDDDDC?C?BC@CBB@BBBBBBBCCCCCBBBBD@DCBB?BABA@@@@<A?BA@?BBBFCCCA?CCCCCC?BB?BCC=??::9,8<;:>@@AA2@D@CA@ADCF??;?<@AAA;?<?AC@@>@BAAABB?B?BCC>C::8:BBBDCCBBBBCCB??>BB@A>>>BBB?AAA>A<AC??=:;?@000
@ATNG8:01835:06330
GATGGTAGCGCACACATAGATACAGTACTCATTCGTTTCGGAAGAGACAGGTACGTTAATAGTTAATAGCGTACTTCTTTTTCTTGCTTTCGTGGTATTCTTGCTAGTTACACTAGCCATCCTTACTGCTCTTCGATTGTGTGCGTACTGCTGCAATATTGTTAACGTGCGTCTTGTAAAACCTTCTTTTTACGTTTACTCTCGTGTTAAAAATCTGAATTCTTCTAGAGTTCCTGATCTTCTGGATAGCGACGCGATATACTACCATCGAATGAGGTTAGTCT
+
CCC>?BAABCBB:;;BBCDDDCDDEBBBCBBB@BCCF<@@@C@BB=>@??:?>CCCAC@A@AD?C@CBBDDCCCD?BBCCC5BB?BCDD>DB@@8:;>9=A>000==A@CCCCCCAA?BBB?B@AABCCGEGABB;;8;BBBCCBCCBBCBCCCC@CCD@CB@CGB@@@BBBBB>ABBAA7A6;9:BDCC3CB;;;0:AA;;:CAA@?BBBB5BCCCC@CADC@DCCCB;<8;?BBABBC@CDH@CCDBCBCCCB;;;BBBADBB@BCCBB@B;;;<<;=>000
@ATNG8:01843:06355
GATGGTAGTATAGAGCTCTACATAGTACTCATTCTTTTCGGAAGAGACAGGTACGTTAATAGTTAATAGCGTACTTCTTTTTCTTGCTTTCGTGGTATTCTTGCTAGTTACACTAGCCATCCTTACTGCGCTTCGATTGTGTGCGTACTGCTGCAATATTGTTAACGTGAGTCTTGTAAAACCTTCTTTTTACGTTTACTCTCGTGTTAAAAATCTGAATTCTTCTAGAGTTCCTGATCTTTCTGGGTGCGCTGATATTCGCTACCATCGAATGAGGTTAGTCT
+
88-/)/8/4;A==@A;556<<<;<<=666?BD>;;;;.;?:A?@@:669>7<555;6;6;;;;1616<;;<666<7=<;::'/0)/88919<<<055<399055::<>7<<?>??==8;;;5;/73:?>;<;+//6:*/-::/..855;52222945254;<.5.562222225483333)3(.(.5555'53336.6577;9//.5.3333(322295:59:58522::;6=6:33....'..89077797768222355555616:::;4555:2627666:
@ATNG8:01849:06346
GATGGTAGTACATGATAGAGACACCAGAAGATCAGGAACTCTAGAAGAATTCAGATTTTTAACACGAGAGTAAACGTAAAAAGAAGGTTTTACAAGACTCACGTTAACAATATTTGCAGCAGTACGCACACAATCGAAGCGCAGTAAGGATGGCTAGTGTAACTAGCAAGAATACCACGAAGCAAGAAAAAAGAAGTTACGCTATTATCTATTAAACGTACCTGTCTCTTCCGAAAACGATGAGTACTGCGTCTCACTCTCGCCTACCATCGAATGAGGTAGTCT
+
>@><17//////7744494445:5.55?7;ADDBB>B766<<<<=956458;@9:4444$3-44:?A@>>000*0//////$/9393<=<&555.5555<<955./4//)////)/---/////599<9555.5;4946@@<ABAC=B>A;;5;A@@BBAB=;:9>?=6==9?><8;///(/88(//8888%9<63414:?::;:6;72225+22'25587.3.....50632225&25665555222588==;;;<<<A8555:883833/95/---(--8://
@ATNG8:01850:06315
GATGTAGTGTCATATGAGAGTGTGTACTCATTCGTTTCGGAAGAGACAGGTACGTTAATAGTTAATAGCGTACTTCTTTTTCTTGCTTTCGTGGTATTCTTGCTAGTTACACTAGCCATCCTTACTGCGCTTCGATTGTGTGCGTACTGCTGCAATATTGTTAACGTGAGTCTTGTAAAACCTTCTTTTTACGTTTACTCTCGTGTTAAAAATCTGAATTCTTCTAGAGTTCCTGATCTTCTGGACGACGCGCACTGACACTACCATCGAATGAGGTTAGTCT
+
/////899@BBC;6=BBBCCFCCGCCDCBBA?BBBB<@A?B?CCBBBCC@BB<;9?BACCCD?C>BBCCFCBCB=;;;;;*9@=ABBJ>BBBB?@DD?CB:;;ACBB?CBBCCCCFBFDD@C?BBCCCCDC@CCCC?BB@AACCCAAA@@;;;CA;;;ADD?@?@DCCBBCBB>AA@A@7@=@=@@@@@*;;?@@;@CC;;;CBDGAECEC5BCCCGAIAICACBBCBAB?B@CDDDBB?BBB?BC@AAAAGCCCBBCCCCCCCBDFEBC@;;;C=B=@AAAA
@ATNG8:01852:06331
GATGGTAGACATATCGTACTCTCTGTACTCATTCGTTTCGGAAGAGACAGGTACGTTAATAGTTAATAGCGTACTTCTTTTTCTTGCTTTCGTGGTATTCTTGCTAGTTACACTAGCCATCCTTACTGCGCTTCGATTGTGTGCGTACTGCTGCAATATTGTTAACGTGAGTCTTGTAAAACCTTCTTTTTACGTTTACTCTCGTGTTAAAATCTGAATTCTTCTAGAGTCCTGATCTTTCTGGTGTCTGATCTGTATCACTACCATCGAATGAGGTTAGTCT
+
////+//:<::;<<<<>@?C>A??>>;;;<5:.:>@;5:>5?8BCCCCBC@CDBBA<?>?:;<9C?CAABBAA;=8=====+::2889:2::@B@BBB?A@599A@AC>CABA?BBD<??@7;5:>====88089:9/68<<<@?>9;999///=,//>47:8=4999998<<>688<AB2A:@996666,6666>,//8///6979-222&2666=27255/57666555059=97771;9955///66====CBA@@878>>89:9//(/--6-3-3;///
@ATNG8:01857:06317
GATGGTAGAGAGAGCTCTCTCATCGTACTCATTCGTTTCGGAAGAGACAGGTACGTTAATAGTTAATAGCGTACTTCTTTTTCTTGCTTTCGTGGTATTCTTGCTAGTTACACTAGCCATCCTTACTGCGCTTCGATTGTGTGCGTACTGCTGCAATATTGTTAACGTGAGTCTTGTAAAACCTTCTTTTTACGTTTACTCTCGTGTTAAAAATCTGAATTCTTCTAGAGTTCCTGATCTTCTGGTGTCTGATCTGTATCACTACCATCGAATGAGGTTAGTCT
+
CCCC?CCCCBCBBAC;96;;>>>CCA;@ABCCACBCC>BB?BA99;CCCB?ACA;;8:<ADCC@C?CABCB@?9A9;<;;;';8=@BBB>BCBB>BBB>@C599AA>?<>BBBBBBB@BB?<?<ABAAAAAA;@@>A:>888@@@@?>>>B788A>@@?=AA<A<@@@@@@@AB5;:===3==A<@@@@@/?@===7====???:;;89:9:+9///@7=7?A<BAAA===<A>@@@@@>9>>?9>@>:::??=>;:;AA@@@==:=>>==7:;8838=??>==
@ATNG8:01857:06358
GATGGTAGGCACTGCGCACACATCCCAGAAGATCAGGAACTCTAGAAGAATTCAGATTTTTAACACGAGAGTAAACGTAAAAAGAAGGTTTTACAAGACTCACGTTAACAATATTGCAGCAGTACGCACACAATCGAAGCGCAGTAAGGATGGCTAGTGTAACTAGCAAGAATACCACGAAAGCAAGAAAAAGAAGTACGCTATTAACTATTAACGTACCTGTCTCTTCCGAAACGAATGAGTACTGTATCTATGTGTGCTCTACCATCGAATGAGGTTAGTCT
+
55<<:>DC@BCBBBCBBBABBBBBB>CBB@CCCCBB@C@CCCCCA@>@C@C@CBBBCCCC5B@CCCDAABBBAA<@@BBDDD5CCAC@CCC<CCC@CCBCCCCBB?B@CC@CCA>@@BBBGDCCBBCCBBBC@DBBB?BBAABBAA>B@BBB?CBBCCCBB?CADAAA?BB?AAA499999+9>>;::::9(9A?B@??BAA@@:=:=?>>;><>ACBB?BCBBBCC@B?BBA=B::4999ABCFCBBBCCCBBBBB>>>AA@BB?A888@>A>>?3818A:::
@ATNG8:01858:06341
GATGGTAGCGCATATCAGCGCAGCCCAGAAGATCAGGAACTCTAGAAGAATTCAGATTTTTAACACGAGAGTAAACGTAAAAAGAAGGTTTACAAGACTCACGTTAACAATATTGCAGCAGTACGCACACAATCGAAGCGCAGTAAGGATGGCTAGTGTAACTAGCAAGAATACCACGAAAGCAAGAAAAAGAAGTACGCTATTAACTATTAACGTACCTGTCTCTTCCGAAACGAATGAGTACGAGAGTCAGAGCAGAGCTACCATCGAATGAGGTTAGTCT
+
<>;>?B;56==C;@ACEBBBCCABC>BBB?BCAAA@-0,/<><=@@;::7@;?>BDDDDD5C?BBDDGAA000<5<<00000$0:5:.55)5<<7<6655<<5:769==8>;;79>?>?@AABBBABBBAA?ACBBACBCCC;;;=A?BBBACCBBCC@A=ABBBBC@BB?:99<??999/7;;577777'3?9?@BBBCDCC<>;?BAA>A???AAA=ABBCBBB?B=@@C;@@A>AABBBA@@?AAAADCBBAAAA:::CCC@CCAAA?AC;;5;5<@@AB
@ATNG8:01858:06343
GATGGTAGCGCACACATAGATACAGTACTCATTCGTTTCGGAAGAGACAGGTACGTTAATAGTTAATAGCGTACTTCTTTTTCTTGCTTTCGTGGTATTCTGCTAGTTACACTAGCCATCCTTACTGCGCTTCGATTGTGTGCGTACTGCTGCAATATTGTTAACGTGAGTCTTGTAAAACCTTCTTTTTACGTTTACTCTCGTGTTAAAAATCTGAATTCTTCTAGAGTTCCTGATCTTCTGGTAGAGCGTGCATATATCTACCATCGAATGAGGTTAGTCT
+
?@A>@BB>>>CCCBCBBBDGDFCBCB<<<@@@:???C<A=;A<B;@ADDF@C>CDE@DAB@@A=B?BBCBBDEDD@CBCCC5CC>?@CB;@A;;6;=B;@;;;CCCD?AACBABBB8;;D>@=ABBABB;;:;CCE;;;FCBBACCCBAABBCA?B;;;;C@C?BBBDBBBEJ@BBCJC;B>A=@@BAA,@@@@@:@@@@@AA::;BDDDD5CCBCC?B>BB?AA@CEAA?AAEFDBCB@A@ABDCCCDAAABB@@AABAAAA@=@AACC>@?::7:=ABC;:
@ATNG8:01861:06324
GATGGTAGGCGTGTGAGAGTCTGCCCAGAAGATCAGGAACTCTAGAAGAATTCAGATTTTTAACACGAGAGTAAACGTAAAAAGAAAGGTTTTAACAAGATCTCACGTTAACAATATTTGACAGCAGTACGCACACAATCGAAGCGCAGTAAGGATGGCTAGTGTAACTAGCAAGAATACCACGGAAGCAAGAAAAAGAAGTACGACTATTAACTATTAACGTACCTGTCTCTTCCGAAACGAATGAGTAACCTCTCAGACGCTCGTCCTACCATCGAATGAGGTTAGTCT
+
::<B@CCD<B;;;;@BBBBBBBBBC7CCC@CCBBCDBC>BBCCBBB@BD@C@CDA??>>>*:4;BA@??AA@AA<AAAAA@@,::9*9;?@@+:/8?/87337=?:??6;477/....'...-67--/...3599>A5<=>B<???=<;//*/6:7;:<8877=<==@@@A@@<@A=???:==@;>:>86/8=<<</;;5:;;;??>>>@<><>>>?=A=>5568;>>@@>>=5:5:::/:8818<=;7728=?==>@?>?::;;;;C=?@?<?@?>>:>@>><><A@@??
@ATNG8:01861:06339
GATGGTAGTATAGAGCTCTACATAGTACTCATTCGTTTCGGAAGAGACAGGTACGTTAATAGTTAATAGCGTACTTCTTTTTCTTGCTTTCGTGGTATTCTTGCTAGTTACACTAGCCATCCTTACTGCGCTTCGATTGTGTGCGTACTGCTGCAATATTGTTAACGTGAGTCTTGTAAAACCTTCTTTTTACGTTTACTCTCGTGTTAAAAATCTGAATTCTTCTAGAGTTCCTGATCTTCTGGGCAGACTCTCACACGCCTACCATCGAATGAGGTTAGTCT
+
CCAB@BBBBBCAABCCBAACCCCBCCCDCCCC@CBBB=CB@B@BBBBB@A>ACCBB>A?BBBB@C<??BDDCAAA@BBBBC3BB=AABB<AB@@;@A@<@@9?>@AA@>AABBB>>><@@@<A<AAD@===?=AAAA6<<@C>>=@@@A@@????<==<:<<9=9=AB???@AA;@?@@@5@6:5:=<=</<=9::3;@BABBA?>>:>@@@/@>>>@;@<AA;?@BA???<B<AAAA>?:??DD9A=?;;<???AAA>>>9=>>;?8::><>>>>=A=>>>=;
@ATNG8:01869:06339
GATGGTAGAGAGAGCTCTCTCATCGTACTCATTCGTTTCGGAAGAGACAGGTACGTTAATAGTTAATAGCGTACTTCTTTTTCTTAGCTTTCGTGGTATTCTTGCTAGTTACACTAGCCATCCTTACTGCGCTTCGATTGTGTGCGTACTGCTGCAATATTGTTACGTGAGTCTTGTAAAACCTTCTTTTTACGTTTACTCTCGTGTTAAAAATCTGAATTCTTCTAGAGTTCCTGATCTTCTGGTGAGATATGCATGATGCTACCATCGAATGAGGTTAGTCT
+
<<>>?B@@@EBBBBB@BBBBAAB@B;66;<?@<BBAA9<;294=A?AC;;:;B@?@@C>@@BB=A>ABDDBCBBB?<;;;;+8=2339::2:;?A?AA=:@@,//89995:499@@AA?AB>=C<??@A>>=8389;>-//77AA?;<;>>;;:=>8==<6;:+//=<365<88-..9;;.;4<-22::9*88553,33...-4--.05;9;)8385=7=78858@=>>@@<@:>>ACCB588>;?=>>;;;=;;;==>;;;===8====>5;:==:=;AA>>?
@ATNG8:01870:06321
GATGGTAGACACGTGTGCTCTCTCGTACTCATTCGTTTCGGAAGAGACAGGTACGTTAATAGTTAATAGCGTACTTCTTTTTCTTGCTTTCGTGGTATTCTTGCTAGTTACACTAGCCATCCTTACTGCGCTTCGATTGTGTGCGTACTGCTGCAATATTGTTAACGTGAGTCTTGTAAAACCTTCTTTTTACGTTTACTCTCGTGTTAAAAATCTGAATTCTTCTAGAGTTCCTGATCTTCTGGAGATACACATGATACTCTACCATCGAATGAGGTTAGTCT
+
9:B>@CCCBCCA@;CAAAACBBBBCAAACGDB@CCCC>CC?C@CDCCCBA?ABCDC@B?BCCC@C@CCBBBBBBA>ABBBC3BB>AABF>CBAA=??B?CC=???A@@9?><<BBBA@CBD:?;>@@9:888=BA@@<@@@AAA>=>>A??????7:;;:;;5;6;>?AAAAAA:>>@@?2?9=9:::::*:=888-8=?===>>>>5;;;;+;;:;?<?=AA<@@AA@@@<@;??AA>>:=>>=??>=>>>A>>>C???BBB??<@@???<;;;?<?<>>;;;
@ATNG8:01872:06349
GATGGTAGGAGACACGTCGCACACGTACTCATTCGTTTCGGAAGAGACAGGTACGTTAATAGTTAATAGCGTACTTCTTTTTCTTGCTTTCGTGGTATTCTTGCTAGTTACACTAGCCATCCTTACTGCGCTTCGATTGTGTGCGTACTGCTGCAATATTGTTAACGTGAGTCTTGTAAAACCTTCTTTTTACGTTTACTCTCGTGTTAAAAATCCGAATTCTTCTAGAGTTCCTGATCTTCTGGTATACACACTCGCTCGCTACCATCGAATGAGGTTAGTCT
+
::88<@@A?CCBBCCBCBBBDBCCDCCBBBBDAECCC=AA?AACCCCDA@?ACAAA>A>@CCCAD@AAABBCCCB?A@AAA1???BCBB>BC@?=??C?CF=?>BBBA<??AAAABB?BCD?C;???>;<;;9;@A?<??A>><<8:9><<687:5:>><BB<@;A@@@?>?BA<@@@BA5A<A<9:999)9:99:1;A??@C>>>=8====+=>9>?;?<@F=B===@AA=B=??>>>>:>>>=AA???@?===DD@@?????A:>>CCC;?==>:>:=?@AA
@ATNG8:01873:06344
GATGGTAGACACGTGTGCTCTCTCGTACTCATTCGTTTCGGAAGAGACAGGTACGTTAATAGTTAATAGCGTACTTCTTTTTCTTGCTTTCGTGGTATTCTTCTAGTTACACTAGCCATCCTTACTGCGCTTCGATTGTGTGCGTACTGCTGCAATATTGTTAACGTGAGTCTTGTAAAACCTTCTTTTTACGTTTACTCTCGTGTTAAAAATCTGAATTCTTCTAGAGTTCCTGATCTTCTGGAGATACACATGATACTCTACCATCGAATGAGGTTAGTCT
+
??>>@CCBBBB;:6=666=?>>BCCDBBBCCC?CBDD>BB@C@CCBBB??>@BCCD@D@BB@A?A@ABBBBBABB>BBAAA3BA>BBBB>BCCC>B:949C>ABCBC@BBCBBBBB?BAA=A=AAAAA====BBAA6=<@@@>=<>>??ABAA@68:>;AA;><>@@@AAAAA7;;AAA5A;?:<<<<;+;A:::3;======<<<18988(8;;;B;>;>D=B>>?@@A=B=???BBA8<=D>>>=@AAA@@@@A<==@@@AA:>>>DD;677@:?:>>>@@
@ATNG8:01875:06314
GATGGTAGGCGAGAGTGAGACGCAGTACTCATTCGTTTCGGAAGAGACAGGTACGTTAATAGTTAATAGCGTACTTCTTTTTCTTGCTTTCGTGGTATTCTTGCTAGTTACACTAGCCATCCTTACTGCGCTTCGATTGTGTGCGTACTGCTGAAATATTGTTAACGTGAGTCTTGTAAAACCTTCTTTTTACGTTTACTCTCGTGTTAAAAATCTGAATTCTTCTAGAGTTCCTGATCTTCTGGATATGAGTGACTCGTGCTACCATCGAATGAGGCTTAGTCT
+
55<<9>@@<@@;;5<;?@BBB966>>AAAA;<6<BBB;@@=B8;;@CDDD@CCBBB>A>@@DD@C?CCBBBB@A?<98999$3818>CC<AB@?<?@A=@@>A@ABBB<?@AAAA??<;@@5;7;???;::<=A888<??AEBBA=>>@?==887-88<7==8=:=<==>>?>A8<8888)89@9:;;;;+;=AAB588A9:99<8817==</?;;;@<@=BB<>>??====A=;;;>>><A=<8:::=======;;;=>>;;;A<???@@8;;@E7;;=>7779
@ATNG8:01829:06374
GATGATATATGCACGCTCTACCAGAAGATCAGGAACTCTAGAAGAATTCAGATTTTTAACACGAGAGTAACGTAAAAAGAATGGTTTTTACAAGTACTCACGTTTAACAATATTGCAGCAGTACGCACACAATCGAAGCGCAGTAAGGATGGCTAGTGTAACTAGCAAGAATACCACGAAAGCAAGAAAAAAGAAGTTACGTCTATTAACTATTAACTGATACCTGTCTTCTTCCGAAACGAATGAGTACACATCGTCGTGTCGTGCTACCATCGAATGAGGTTAGTCT
+
<;<<B;;<A;599455666=>96;69<>>@00)/2------88::6</66>>>DDD1?::@:4//88//)////:::*==9==:@@@@1@@>=:99:95::555)549939<<5::=;<555;;666<<>?469@@<@<=@@<<<7@7>9409@<@B>;;6//////)4:6:;;//---9/8-/+/:::;;%98333,/6///9;@;=7222638.52225563753/.(.5372355-5772782225222===:8882..35///5//)5<6663...-(-2---.6
@ATNG8:01832:06361
GATGGTAGCGCGACGAGCGTAGACCCAGAAGATCAGGAACTCTAGAAGAATTCAGATTTTTAACACGAGAGTAAACGTAAAAAGAAGGTTTTACAAGACTCACGTTAACAATATTGCAGCAGTACGCACACAATCGAAGCGCAGTAAGGATGGCTAGTGTAACTAGCAAGAATACCATGAAAGCAAGAAAAAGAAGTACGCTATTAACTATTAACGTACCTGTCTCTTCCGAAACGAATGAGTACCTCTCAGACGCTCGTCCTACCATCGAATGAGGTTAGTCT
+
444:7<@BBBA;;;@@@BBCCDCBG?DCCACCCB@@>@?BCBBBBB?BC@B@BBAAACCC3C?BBBBBCAA?>>7<>>>@@@0@?>A5;;;.;BCAGECCCCC;:8;@BB?BCC:;:CABBCFJDCCCBCCB?BBBB?BBBAABAC?E@C??>@CDCCCBA?BCBBBB@BB?@???BBBBA;AAA=ABBBB3@?=@000???<=8<<??CB<?<?ACBC?BBAAABB>A>ACD>CCC?BAAABBC?CCCCCBBBBB@@@@A9<=B;A88:?:99:A<@<@BABA
@ATNG8:01833:06366
GATGGTAGTATCTGCACACTCTGTCCAGAAGATCAGGAACTCTAGAAGAATTCAGATTTTTAACACGAGAGTAAACGTAAAAAGAAGGTTTTACAAGACTCACGTTAACAATATTGCAGTAGTGCGCACACAATCGAAGCGCAGTAAGGATGGCTAGTGTAACTAGCAAGAATACCACGAAGCAAGAAAAAGAGTACGCTATTAACTATTAACGTACCTGTCTCTTCCGAAACGAATGAGTACACATCGTCGTGTCGTGCTACCATCGAATGAGGTTAGTCT
+
8<9405<<@@>::<<<<==;;<>>@9<<<7655599.5499:<<>C;A=?B=@@?AAAAA2A?AAABAA@A???8?@BAAAA5AA=A4;;;4:CC?B;;:AB?@A@CACE?B@@=@AB@@@AAAA@>>>>BB>BCBB@CBAA??>@:@9???9??@ABBBB?BBBCCC?AA=9788;777,337388888'3325888>@;;:><????8>:;;;AA<?=<;;99382555,3//)/--8---::/45==555@<@A;898>>6=859455//8380-----
@ATNG8:01837:06364
GATGGTAGCGCGACGAGCGTAGACCCAGAAGATCAGGACTCTAGAAGAATTCAGATTTTTAACACGAGAGTAAACGTAAAAAGAAGGTTTTACAAGACTCACGTTAACAATATTGCAGCAGTACGCACACAATCGAAGCGCAGTAAGGATGGCTAGTGTAACTAGCAAGAATACCACGAAAGCAAGAAAAAGAAGTACGCTATTAACTATTAACGTACCTGTCTCTTCCGAAACGAATGAGTACAGAGAGTACGATATGTCTACCATCGAATGAGGTTAGTCT
+
BBBC?BAAABBAA@@ADCCCCDBBB>BDF@DCCCDC@BBBAAABB?BE@B?BB???AAA2B@DCCCCCBBBBA9A?;;;;;*;A;@5;;;.;BB?CCCCCDCCC?B?;;:;CC@CCCCBCCEDCCCCCBCB@BA@@=@@BBABAA>B?BBCACBB@@@BB@BBBDCB?BB?:::?BBAAB;B@@<==<??.?A?B??@CBAAA<A>BA8858=AACAA>A@@@ABB?B?CED>?@@@BABBBBBBBBBBBA@AAAAABAABB??=A??>>:878>;A=A>>>@
@ATNG8:01839:06363
GATGGTAGTGTCATATGAGAGTGTGTACTCATTCGTTTCGGAAGAGACAGGTACGTTAATAGTTAATAGCGTACTTCTTTTTCTTGCTTTCGTGGTATTCTTGCTAGTTACACTAGCCATCCTTACTGCGCTTCGATTGTGTGCGTACTGCTGCAATTTTGTTAACGTGAGTCTTGTAAAACCTTCTTTTTACGTTTACTCTCGTGTTAAAAATCTGAATTCTTCTAGAGTTCCTGATCTTCTGGACAGAGTGTGCAGATACTACCATCGAATGAGGTTAGTCT
+
::<>?CBDAAACDDDBBBCCCCCCCCCCCC@@?ACCE?BB?BADDDBBBD@CCCCCAC?BBCC?C?CCCCCCCCB?@B@@B1BB?BBCE?CCAA>ABB=BB9::BCCCACCCCCCEG?BBB?D?CCDDCCCC@CCCB@CCDCCCCCCBBBFCBBB@CCC9@@>A?BCCCCCCCB@CCCCC:B=@=@@@@@,@B?@@6;;A@@?A@??@CDDC1BAAAB=@<@@=BBAB@9949;@@@BBB997A<@@@JAA@CCBBCBBBBBCCC?BBBBA;898@;@=BCC@@
@ATNG8:01848:06388
GATGGTAGCTATACGTATATCTATGTACTCATTCGTTTCGGAAGAGACAGGTACGTTAATAGTTAATAGCGTACTTCTTTTTCTTGCTTTCGTGGTATTCTTGCTAGTTACACTAGCCATCCTTACTGCGCTTCGATTGTGTGCGTACTGCTGCAATATTGTTAACGTGAGTCTTGTAAAACCTTCTTTTTACGTTTACTCTCGTGTTAAAAATCTGAATTCTTCTAGAGTTCCTGATCTTCTGGTAGAGCGTGCATATATCTACCATCGAATGAGGTTAGTCT
+
8:>>?CBABBBCE@@ACCCCCCCBBC;9:CCCACDDG>BB>B?BBBDDBB@CCBBA@C@BBCC?B?BBBBBBCCC@BAA@@+AA?BEDD;BBCC?CBB???=??BBCC?CCCBBBBB>AAC@E?B>?>:::@<A???=AAAA@@>>>AD=>=9::1///7<<161;ACAA@??A355>??2A:=48////(/<776)/.55778925-5255'299::3;7=C=@@>???D;@;?@@BAA;>>@<@@A>=>@???@::888>>>>=?;;;>9::88189>>@;;
@ATNG8:01850:06365
GATGGTAGGTGCACATGAGTGTATCAGAAGATCAGGAACTCTAGAAGAATTCAGATTTTTAACACGAGAGTAAACGTAAAAAGAAGGTTTTACAAGACTCACGTTAACAATACTGCAGCAGTACGCACACAATCGAAGCGCAGTAAGGATGGCTAGTGTAACTAGCAGGAATACCACGAAAAGCAAGAAAAAAGAAGTACGCTATTAACTATTAACGTACCTGTCTCTTCCGAAACGAATGAGTACGAGAGTCAGAGCAGAGCTACCATCGAATGAGGTTAGTCT
+
BBCC@BCB@DABA;66@@@CCCCF;;;A>BBAAA?6;6;AABBBA=AA5;5;@@?>BBB2B>A@CCCBBA<<;0;;;:DFG1B@??:CDD4AAD?DACCDDC;;:;?CC?BBDBAADBB@@@@@ABCCICC@CCCD>BBCCBBBC?B?B;;9;BCBCBBD@BBBA@?B?B?BBC=@>9999+99940AAAAF)>>900//>??AB<=<=BBB:>:=>BBB?BBCBBBBAC?@AC=CAA=@@BAABBCCCBABCCCAAAAA??>@AA>BBBBB?BDCC@C@BCBBB
@ATNG8:01850:06370
GATGGTAGCAGACGTGACAGAGCGCCAGAAGATCAGGAACTCTAGAAGAATTCAGATTTTTAACACGAGAGTAAACGTAAAAAGAAGGTTTTACAAGACTCACGTTAACAATATTGCAGCAGTACGCACACAATCGAAGCGCAGTAAGGATGGCTAGTGTAACTAGCAAGAATACCACGAAAGCAAGAAAAAAGAAGTACGCTATTAACTATTAACGTACCTGTCTCTTCCGAAACGAATGAGTACGATGAGAGAGCTCTCTCTACCATCGAATGAGGTTAGTCT
+
BC?@<AAABCCC@A@BBBBCHFBCB@BBA<;;;BDCAC@CCBABCD@>?=??A??=====.?=BCCCBBBBBCB9??<;;;;*4;29:GGE8BBFA=;;GBBB;;;;@CCACCC?BBBBDDCCCCCCCCFDG@CC;;8;;BABBCB?B?B;;7;BA@ABBC?BBC@@@=:939?;5;;87;3733,37;;<;'=>?A?=??;?;:15057:<5>6::@AA>A@?>>BB=@:@@>6>00+000>BBCBB???AAAABBBB==;;;??=@;;;C9;;98189>@@??
@ATNG8:01859:06397
GATGGTAGTACATGATAGACGACACTAGAAGATCAGGAACTCATAGAAGAATTCAGATTTTAACACGAGAGTAAACGTAAAAAGAAGGTTTTACAAGACTCACGTTAACAATATTGCAGCAGTACGCACACAATCGAAGCGCAGTAAGGATGGCTAGTGTAACTAGCAAGAATACCACGAAGCAAGAAAAAAGAAGTACGCTATTAACTATTAACGTACCTGTCTCTTCCGAAACGAATGAGTACGTGTGCGACGTGTCTCCTACCATCGAATGAGGTTAGTCT
+
5<<<5<55444;455<<<==0/////:::3:666;;698<<565::<5<<5:38:;4///&/)//////999991////777'//)/3999+//<7<45483338-/(/606//(/66-//77<9:;=;;;>;=A<B9==>766//(/178:4::=554::48333;937717771733368886633333$--(-----3666163655505399@@@<A<<??=A:<9=@@6>94.4448433;:;;943333333388,337,33733,33386;68<///
@ATNG8:01860:06397
GATGGTAGGACGAGCGTCTGAGAGGTACTCATTCGTTTCGGAAGAGACAGGTACGTTAATAGTTAATAGCGTACTTCTTTTTCTTGCTTTCGTGGTATTCTTGCTAGTTACACTAGCCATCCTTACTGCGCTTCGATTGTGTGCGTACTGCTGCAATATTGTTAACGTGAGTCTTGTAAAACCTTCTTTTTACGTTTACTCTCGTGTTAAAAATCTGAATTCTTCTAGTGTTCCTGATCTTCTGGCGCTCTGTCACGTCTGCTAATCGAATGAGGTTAGTCT
+
@AA@>CCD@DCCDDBBB@@@BBCC@CCCCCBC?CCCC>AA@B@BCCDCCCA@AABB?B@CFCC@C@ECCCCABBD?;;;;;*;@?ABBC=BA;;7<AB>@B=;;;BBC@BCBCCBBB>BBA>B?BCCCCCBB?BABB?CCCBBBBC@@@BB@@@A>A<;7<@=@@CDCCCCCCB>A;;;;.;=A=AA@@A,@B;;;79BBBCCB@>@9====,9==<@:>:@@<@AAA@@@<@?AA@@@B?;;;?B<;;@@@ABBBC@@@A;;;?BCCD?BCBB?A@BCA@@
@ATNG8:01866:06362
GATGGTAGGCGAGAGTGAGACGCAGTACTCATTCGTTTCGGAAGAGACAGGTACGTTAATAGTTAATAGCGTACTTCTTTTTTCTTGCTTTCGTGGTATTTCTTGCTAGTTACACTAGCCATCCTTACTGCGCTTCGATTGTGTGCGTACTGCTGCAATATTGTTACGTGAGTCTTGTAAAACCTTCTTTTTACGTTTACTCTGTGTTAAAAATCTGAATTCTTCTAGAGTTCCTGATCTTCTGGCGCTCTGTCACGTCTGCTACCATCGAATGAGGTTAGTCT
+
444404<@;5;9B?@;=@CC;66>>=A@BBAA;ABBB>CC@C<;0@@@00-0@<>A@B?CCBB?B<@??@DCA?>6//////#//)////(/9=@<@900(0>900/::;6:>>=@BBB@CB@=B<>==>>;;;5;>=>;>?@B???@@@@@???AA<@>>9==188;===8888076665'54:/55AAA*99576(5552255776?=C=*=5552,239<5>?>>@BB<><>>@:9:6///7//-:6///<<888:;::::C:==<==1////)---.0<<
@ATNG8:01874:06393
GATGTAGAGAGAGCTCTCTCATCGTACTCATTCGTTTCGGAAGAGACAGGTACGTTAATAGTTAATAGCGTACTTCTTTTTCTTGCTTTCGTGGTATTCTTGCTAGTTACACTAGCCATCCTTACTGCGCTTCGATTGTGTGCGTACTGCTGCAATATTGTTAACGTGAGTCTTGTAAAACCTCCTTTTTACGTTTACTCTCGTGTTAAAAATCTGAATTCCTTCTAGAGTTCCTGATCTTCTGGGTGCGCTACAGTCTCTCTACCATCGAAATGAGGTTAGTCT
+
<@@<BBABA;;;CCBBBCAA;<<<<666<<B>CACA:AB=A9BBA@BAA>@?CCD@C@CA@A>A?BB???9:5=8;?;::+334;;=?.7=9938A?<=?489;>;;7>@?>AF@@>@CB;?<?>>>?@?>:>C;;5;;;=;;:=>BBBB??;;58783:?<B;==877;<66.2<:==-;7;;7;CCC.??55605:;///:98A<@@@@.8;>9;6<)/*.26899=773738655./).555.599AAAA866----337;;6:99555(555537)..953
@ATNG8:01876:06388
TATGGTAGAGTATCATGTGTATCTCCAGAAGATCAGGAACTCTAGAAGAATTCAGATTTTTAACACGAGAGTAAACGTAAAAAGAAGGTTTTACAAGACTCACGTTAACAATATTGCAGCAGTACGCACACAATCGAAGCGCAGTAAGGATGGCTAGTGTAACTAGCAAGAATACCACGAAAGCAAGAAAAAGAAGTACGCTATTAACTATTAACGTACCTGTCTCTTCCGAAACGAATGAGTACACACTCTCATATGACACTACCATCGAATGAGGTTAGTCT
+
CCCC@CBAAABCCCBBABCCCAABD@CCB@BBBB@?=??BBBBBBC?CD898;CCCDEED1B@CDDCCBCCBBB>CHCJEDD5CC@CACCC<CCD?BBBBCDCBA?C?BB@CCC?BBBBCCCCBBBCCCCCB?BBBB@BCBBCB??=AADBA@BCCDCCCC?CCCCCC?BB=@A?188887*9=<8=AAAA3@A=A@AABBDBB589:AAA6;8;?CCHACCBCBCC?B@CBA<B@@=@CCFDCCACCCCACAAABBCCCCCCCC@CCBAA=@B@@>@?CBBBB
@ATNG8:01883:05776
GATGGTAGATATATGCACGCTCTACCAGAAGATCAGGAACTCTAGAAGAATTCAGATTTTTAACACGAGAGTAAACGTAAAAAGAAGGTTTTACAAGACTCACGTTAACAATATTGCAGCAGTACGCACACAATCGAAGCGCAGTAAGGATGGCTAGTGTAACTAGCGAGAATACCACGAAAGCAAGAAAAAAGAAGTACGCTATTAACTATTAACGTACCTGTCTCTTCCGAAACGAATGAGTACACATCGTCGTGTCGTGCTATCGAATGAGGTTAGTCT
+
5<:::@=@BCCCCBABBBCBBCCDB?BBB=@C@9;6:>:>=BCCAA>@B?B?AA@?;<;<,=<@BBBAAA@???8??@AAA@1BB?A>BBB;BBC@CCCCCCCBB@B@CC>BBB?BBBBC@@@BAAAAABCC?CEBA?B;;;BBBC?B?BBB?BCCAAABB@CCBBBBEBA????9=>==>8><<999::::%:?9;947=<@?<<:<76<@0805:A>>;996=<>>:>9=BC<BAA=888CDDCCBABBCC@@@BA@@:::@A@=??;99:?9>;@??>>
@ATNG8:01883:05809
GATGGTAGCATCATGCATATCTCACCAGAAGATCAGGAACTCTAGAAGAATTCAGATTTTTAACACGAGAGTAAACGTAAAAAGAAGGCTTTACAAGACTCACGTTAACAATATTGCAGCAGTACGCACACAATCGAAGCGCAGTAAGGATGGCTAGTGTAACTAGCAAGAATACCACGAAAGCAAGAAAAAAGAAGTACGCTATTAACTATTAACGTACCTGTCTCTTCCGAAACGAATGAGTACGTGTGCGACGTGTCTCCTACCATCGAATGAGGTTAGTCT
+
7789:;;ACBABCDDBCCCCAABCC>ABB?BCCCCD@B@CCCCCBA>??=?;?A>>:>>>+<=BB<784@=88=38<99999'4?=A=CBC>CCGAC;=;CCD;;;;GIIADBB>BCC;<<HCDCCCCCCCBADC@@?ABABBBAA?B?BBB@BCCCBBBC@BCCBBB?BB>???=>>@@>8>::3::9:9:%:A39:BBBABBB<?;?A>>;@=?ADCD@BCBBBAA?A?@@@9@@@=ABBBDCBBBBBBBBAAA@A@ABB>AAC?BC>>>7;;==:><>BBCD
@ATNG8:01886:05776
GATGGTAGCTCTGCTCTGACTCTCGTACTCATTCGTTTCGGAAGAGACAGGTACGTTAATAGTTAATAGCGTACTTCTTTTTCTTGCTTTCGTGGTATTCTTGCTAGTTACACTAGCCATCCTTACTGCGCTTCGATTGTGTGCGTACTGCTGCAATATTGTTAACGTGAGTCTTGTAAAACCTTCTTTTTACGTTTACTCTCGTGTTAAAAATCTGAATTCTTCTTGAGTTCCTGATCTTCTGGATACACTCATGTGCACCTACCATCGAATGAGGTTAGTCT
+
?9959=>>C=<@@BB;;;BBDDCABBCCDE@@<@;:;5;C>A?BDBBBCC@BBBAA=B=@@9;8:@CAAACBB;;79@BAC5@??BBDD=CBBC;;9C>BB:;;;A@A=ACCCCEDD?@AB@BACCDDFEA@>ADDD?CCDBBBC@@@@A;;<;@>CBB?BC=@<@ABABCCCCACBBBB9A>D>;;;;<*;CA@B<ABCEEGG=;;>BBBB0ACBAA?A?DD@BB6;;;;7;@ABBJBB?AAAACHGDEBBBDAAACCCC@DBB=@;;;@?AAAB@G?ABB;;
@ATNG8:01886:05787
GATGGTAGAGTATCATGTGTATCTCAGAAGATCAGGAACTCTAGAAGAATTCAGATTTTTAACACGAGAGTAAACGTAAAAAGAAGGTTTTACAAGACTCACGTTAACAATATTGCAGCAGTACGCACACAATCGAAGCGCAGTAAGGATGGCTAGTGTAACTAGCAAGAATACCACGAAAGCAAGAAAAAGAAGTACGCTATTAACTATTAACGTACCTGTCTCTTCCGAAACGAATGAGTACATAGATATACGTATAGCTACCATCGAATGAGGTTAGTCT
+
44:>9>CCBBBC@@A@BBBBBCBB@@BB?;;;ABB>A>AAB;;;B>BB@A?BCABABBA0B>BBBBBBCCCCC<BB;;;;;.;C>C6;;;6;CB?CCBBBBC::8;@@@=@BA>BBBBCCCBABACBCCCG@CC@@=@CBABD@@;A>B;;7;CBBBCCEABBBBBC@??>@CC?CC???8=9939>?>@2@B>BBCBCBBBC>A>AAA@5;5;>BBB=ABBBABB<@<@AA;B@@=@BAABCAAACCBBBBBCCCCCAABBBC?B>>:A=AAAA<A<@AAAA
@ATNG8:01890:05770
GATGGTAGGACGAGCGTCTGAGAGGTACTCATTCGTTTCGGAAGAGACAGGTACGTTAATAGTTAATAGCGTACTTCTTTTTCTTGCTTTCGTGGTATTCTTGCTAGTTACACTAGCCATCCTTACTGCGCTTCGATTGTGTGCGTACTGCTGCAATATTGTTAACGTGAGTCTTGTAAAACCTTCTTTTTACGTTTACTCTCGTGTTAAAAATCTGAATTCTTCTAGAGTTCCTGATCTTCTGGATATGAGTGACTCGTGCTACCATCGAATGAGGTTAGTCT
+
55:>;ACC?CDAAABBBBBCCBBB@BBBCC@A<A@@@<AC@C@CBBBBBC?CCCCD@C@BBBD@D@DBBBBBECC>ADDDD2BB?BBBD>CCCC@CCCACF;;:ACCJ@CBBBDDDD=ABD@C?BCCCBBBC?BBAA>ACCBBBBBCCCCCAAAB@CBB?CC?C?BABBCCCCC?BBCCC<C@C@CCGGD5CCBBB>ABDFDDEBBB@CDDD2BBBCC@C@CC@CDDBBAA?BABBCCCC@BBC@CCCCCCCBGBBACCCCCCBB@CBBBB?BBBB?C?BDA@@
@ATNG8:01891:05788
GATGGTAGAGTACAGTGTAGTAGACCAGAAGATCAGGAACTCTAGAAGAATTCAGATTTTTAACACGAGAGTAAACGTAAAAAGAAGGTTTTACAAGACTCACGTTAACAATATTGCAGCAGTACGCACACAATCGAAGCACAGTAAGGATGGCTAGTGTACTAGCAAGAATACCACGAAAGCAAGAAAAAAGAAGTACGCTATTAACTATTAACGTACCTGTCTCTTCCGAAACGAATGAGTACATAGATATACGTATAGCTACCATCGAATGAGGTTAGTCT
+
<BBB>BBCCC@@;9:6>CCECCCGI@CCCACEFDCC?B>BBB;;9A??>9>9>>AA=CCF1=58BA@BBBDAAB<??@AEEE5BB@C@CDD<CCJ@;<;;BBBBC?C@DC@CAA?ABDDCBBBCCBBCCDCC@CC@A>@BBCCCCC@D@DBB?BCCBBCCBBBDCCC;:949>=1999::,7??;99:9::%9938==:BA>A=////>==*/,/:@@A@CDBCA@@:>:999/8??9??BBAACDCCBBBBBBBBB?????A??;?>;;;:<==>8=8=@@@>
@ATNG8:01894:05794
GATGGTAGCTATACGTATATCTATGTACTCATTCGTTTCGGAAGAGACAGGTACGTTAATAGTTAATAGCGTACTTCTTTTTTCTTGCTTTCGTGGTATTCTTGCTAGTTACACTAGCCATCCTTACTGCGCTTCGATTGTGTGCGTACTGCTGCAATATTGTTAACGTGAGTCTTGTAAAACCTTCTTTTTACGTTTACTCTCGTGTTAAAAATCTTGAATTCTTCTAGAGTTCCTGATCTTCTGGCTCTCGTAGACAGATACTACCCATCGAATAGGTTTAGTCT
+
::;;;>>@@@::=;;;;;@>6<;955555955.59:9,5:5:4;;;;<==:?;45909.4<99457>BA?>>9::5377373#39,38B=6=C>C>AAD=??>@@?=7837;;;?AAB>BBB?>=>=>@@====888D388===;<<<7767999>38676996;7566A==>::5777;;.;7>188889+9;=AD7:8<<>9:;9:16555'3./).72729A3;;88666/5/566333)..94...2556...3798:998222'257781976(--'-4---
@ATNG8:01896:05799
GATGGTAGCTATACGTATATCTATGTACTCATTCGTTTCGGAAGAGACAGGTACGTTAATAGTTAATAGCGTACTTCTTTTTCTTGCTTTCGTGGTATTCTTGCTAGTTACACTAGCCATCCTTACTGCGCTTCGATTGTGTGCGTACTGCTGCAATATTGTTAACGTGAGTCTTGTAAGACCTTCTTTTTACGTTTACTCTCGTGTTAAAAATCTGAATTCTTCTAGAGTTCCTGATCTTCTGGATAGCGACGCGATATACTACCATCGAATGAGGTTAGTCT
+
@@@@?BCBBDB?@@CDDECCCCDA;@@@BC@A=CBAA6AA?B@BCCCCCC?BCC??<@?BBCC@D@BBBCCCCCC@BBBBB3AC?B@BB=ABBB>ABB?CC>BBAC@>=@@@@AB@?<@>:6;<AAA:8;>><>???7::>=;:;=>?>>>@AAC=>>><@?;@;>>>AC@@??:>>A=BAD<B<@@@@@/A???D;D>>>@@CA>=:>AAA/===>@;@<@A=AAB???@<@=A@>>>A<A@@<@AAAA?>>>>::8?:88>@><@>??B=@@=>:><ABA??
@ATNG8:01899:05807
GATGGTAGTATCTGTCTACGAGATCCAGAAGATCAGAACTCTAGAAGAATTCAGATTTTTAACACGAGAGTAAACGTAAAAAGAAGGTTTTACAAGACTCACGTTAACAATATTGCAGCAGTACGCACACAATCGAAGCGCAGTAAGGATGGCTAGTGTAACTAGCAAGAATACCACGAAAAGCAAGAAAAAAGAAGTACGCTATTAACTATTAACGTACCTGTCTCTTCCGAAAACGAATGAGTACTATAGACTATCTGAGACTACCATCGAATGAGGTTAGTCT
+
:::>9=BBBBAABAABFHHGBCCBE@CCCICBAB@@;7:==;444.443;8?AA>>?>?1>=BCB???:99;>99:=A@@@+=>8<6;;;0>@@=BBBBBBAAB>A=@@>@??9???>AADEBCCDF@@@@>A;::?B???@A?@3:49:928A<>>?BC@C@@BAA=9947?=8>93333&733/7CCDCC)AA;>@???9888*/).57848479AAA=AAA@>:>+0+0000)000*0><BBBCCCBA@@BA@BBDDAAACABB?B???B@BCCC@B>BBA@@
@ATNG8:01904:05781
GATGGTAGCACGACACGACGATGTGTACTCATTCGTTTCGGAAGAGACAGGTACGTTAATAGTTAATAGCGTACTTCTTTTTCTTGCTTTCGTGGTATTCTTGCTAGTTACACTAGCCATCCTTACTGCGCTTCGATTGTGTGCGTACTGCTGCAATATTGTTAACGTGAGTCTTGTAAAACCTTCTTTTTACGTTTACTCTCGTGTTAAAAATCTGAATTCTTCTAGAGTTCCTGATCTTCTGGGTGTATCAGCGAGTATCTACCATCGAATGAGGTTAGTCT
+
8<<<@CCCCAB@;?@@966666:@DCAC@CCC@CCCJ?CCAC@CBBBCCC@CEDBB?B@C@AA@CADBBACCBBA>AADDD3B@;>789(7??@@CDD?BB9::BBBF?CABBBBBB?BB@<@<AAA::;@C=AA@@:>===?=>>@@@AAA::;<888<AA7<7;@@@AAA@@;>?ADD5A=@:88888+8>?@C:@==;;;=;;;:>BBB.>:88>9=58929>>@<=><@9@@A:;;766991///:::==@@???@>=>AA=;:;<<16666179==<<:
@ATNG8:01907:05776
GATGGTAGAGTACAGTGTAGTAGACCAGAAGATCAGGAACTCTAGAAGAATTCAGATTTTTAACACGAGAGTAAACGTAAAAAGAAGGTTTTACAAGACTCACGTTTAACAATATTGCAGCAGTACGCACACAATCGAAGCGCAGTAAGGATGGCTAGTGTAACTAGCAAGAATACCACGAAAGCAAGAAAAAAGAAGTACGCTATTAACTATTAACGTACCTGTCTCTTCCGAAACGAATGAGTACTGTATCTATGTGTGCGCTACCATCGAATGAGGTTAGTCT
+
B@@?7><@B;;5:555;<>>@CCCCACCCAAB@BBB9B7;?@AA>@;8828?BBBBBCBB3B=@AABAABAA@@;@:;6?>>+<<9<<@@@9BCCBCCICBBB;;;.;=BB;BBB9;;A>BBBCBAAAA@BBC@FCCC>BACCBBFC?C?B;;7;CBAABCB@AAABCC?BB?999:>>9:9,8<<8899999%9?;>979?A?BB<>:;9==6=:==BBA?ACAAABC?B?BBF>BBC@CCAAAAAACCC99:ABBBBCBBAABB?<??AAB<@CAA>A?CB??@
@ATNG8:01908:05783
GATGGTAGCTCACGTACGTCACACGTACTCATTCGTTTCGGAGAGACAGGTACGTTAATAGTTAATAGCGTACTTCTTTTTCTTGCTTTCGTGGTATTCTTGCTAGTTACACTAGCCATCCTTACTGCGCTTCGATTGTGTGCGTACTGCTGCAATATTGTTAACGTGAGTCTTGTAAAACCTTCTTTTTTACGTTTACTCTCGTGTTAAAAATCTGAATTCTTCTAGAGTTCCTGATCTTCTGGATGTGTGCGCAGTGCCTACCATCGAATGAGGTTAGTCT
+
AA;;.44444445559555<<??A@ABBBBBD@C;;;7;B?BDICDDDD@EDCAA>A@DDDC@C@CCCBCABB?<77878.:>:?>??8?A@A?BBB=AA<>>@BBB>AABBBBBB?BAC?A=AA>>==;>:>???;@>>>>>>???@@@@B@A:;;;;@@<@=AA@??@ABB;>>BBB6C:>7998888%9<;<<2<:9///;>;=/6878(5:=<@<@<AA=AAAAABB;>;>>>=76//6617///776/--66--/5988488<<;7766;69166===
@ATNG8:01908:05797
GATGGTAGTGTGTCTCTGAGAGTAGTACTCATTCCGTTTCGGAAGAGACAGGTACGTTAATAGTTAATAGCGTACTTCTTTTTTCTTGCTTTCGTGGTATTCTTGCTAGTTACACTAGCCATCCTTACTGCGCTTCGATTGTGTGCGTACTGCTGCAATATTGTTAACGTGAGTCTTGTAAAACCTCTTTTTACGTTTACTCTCGTGTTAAAAATCTGAATTCTTCTAGAGTTCCTGATCTTTCTGGTCTACTACACTGTACTCTACCATCGAATGAGGTTAGTCT
+
;;>>7;;;;<:<<;556:966---,,,6,,--(-(///(/75<8<<;;:::5;;9<<7<7<666;A:>=?666<<<.555555#5>6<=@?66555.55949<47/////)/79?@>>@:>;;5;.59>?969C??@@@<@@999900:..------(-993/4.4.4<<::::55.45555&5.55:<;;+<///;,///><<>6668<<<<(97://)/7<<8==@=<<:050555<==C8BBA499999@@@@BAB@@666;;;49=949.9=9949;>?BA?
@ATNG8:01912:05780
GATGGTAGAGAGAGCTCTCTCATCGTACTCATTCGTTTCGGAAGAGACAGGTACGTTAATAGTTAATAGCGTACTTCTTTTTCTTGCTTTCGTATTCTTGCTAGTTACACTAGCCATCCTTACTGCGCTTCGATTGTGTGCGTACTGCTGCAATATTGTTAACGTGAGTCTTGTAAAACCTTCTTTTTACGTTTACTCTCGTGTTAAAAATCTGAATTCTTCTAGAGTTCCTGATCTTCTGGGTCTACGCTCGTCGCGCTACCATCGAATGAGGTTAGTCT
+
BBAB@BCBCCCCDCCBBBCBBCFGCBBBCF;::;CCC?CC?C?BCDCCCC?ABBA@=A=AABD?B@CBBBBBBBB?BBCED3AA;@999(3???@=@A79:9?8913=;>@BAA9>??<?>?>977@AB?BB>>6:9?>@???A@@@?>>>A<>>=<AD1818?>==AA:;57:;;7*54>155>>>*7788:-5222::?ABB;>>?>.:==?@<@<@B?BBBBBBB?B@BBBB??;?@@@;???ABAA??:>:>::;;;C<??BBB?999A?B=A>===
@ATNG8:01913:05762
GATGGTAGCTATACGTATATCTATGTACTCATTCGTTTCGGAAGAGACAGGTACGTTAATAGTTAATAGCGTACTTCTTTTTCTTGCTTTCGTGGTATTCTTGCTGTTACACTAGCCATCCTTACTGCGCTTCGATTGTGTGCGTACTGCTGCAATATTGTTAACGTGAGTCTTGTAAAACCTTCTTTTTACGTTTACTCTCGTGTTAAAAATCTGAATTCTTCTAGAGTTCCTGATCTTCTGGCTCTCGTAGACAGATACTACCATCGAATGAGGTTAGTCT
+
DCCC?BBBCCBBBBBCDCCCCCDBCBAAACBB?BCBB<BC@C@CDDBBBC@CDBBB<@=@@BA@C@CACABC@A@=ACDCC1AA?AADC=AAAA>?AC?BB>A@ABB@B@@ABBBB=BBB>B=>>@A8::?;>>>><>>>>?>?@>>>>>=>>A9===:>=;?;;;;?AAA@A:>>???6?=A;?>AAA/A?<==5><<<>>>>?><AAAA/@===B=A=>>:>AAA==<=C<AABA>>5:;C;A><===A===@@A????>;;7;>@@@:>>;;:<<??=>>
@ATNG8:01913:05790
GATGGTAGATACTCGCTGATACACCCAGAAGATCAGGAACTCTAGAAGAATTCAGATTTTTAACACGAGAGTAAACGTAAAAAGAAGGTTTTACAAGACTCACGTTAACAATATTGCAGCAGTACGCACACAATCGAAGCGCAGTAAGGATGGCTAGTGTAACTAGCAAGAATACCACGAAAGCAAGAAAAAAGAAGTACGCTATTAACTATTAACGTACCTGTCTCTTCCGAAACGAATGAGTACTGTATCTATGTGTGCGCTACCATCGAATGAGGTTAGTCT
+
44;;7<BBBBBC@@?BBCAAACDDC>DCDACDBBBB?B?A@A@@@?;?@?B?BB@?>BBB2A?AA@?A@@?>??898;CBCC5CDAD@BBB;BCC@BCBCCCEDGAD?BC@BBB@CACCDDCGBBBCCCDCC@BBCB@CDEFCCA@>A@C;;:;@@ACCED@DCBB??<?A=ABA?A@>>>8;;;58899::%:@;@?@@CCB@@<@<@@AA:=:<AC@@>@BAA@A?@B@CCC>BBB?BBCCCCCCCBBBC>>>BCBBBABABCC???@AB<?B??=?>AB@??
@ATNG8:01916:05769
GATGGTAGACATATCGTACTCTCTGTACTCATTCGTTTCGGAAGAGACAGGTACGTTTAATGTTAATAGCGTACTTCTTTTTCTTGCTTTCGTGGTATTCTTGCTAGTTACACTAGCCATCCTTACTGCGCTTCGATTGTGTGCGTACTGCTGCAATATTGTTAACGTGAGTCTTGTAAAACCTTCTTTTTACGTTTACTCTCGTGTTAAAAATCTGAATTCTTCTAGAGTTCCTGATCTTCTGGTGTCTGATCTGTATCACTACCATCGAATGAGGTTAGTCT
+
>CCCAE;9;BAACBBCKCCCC;;9@<;9;@@@;@;;;04><C5::9:5@?:@??>>@5:68AC?C>ABB@@984:6::>>=+:A?B<@;3?>=>:>A@?CD5::?A?A?CB@?>=>A=A>>:><@@????BB;?>??8>=A@;;>=>>?AA=<<@=AAA9@@<A<@@@@@>>==4<8888)84:477878(5=9<:7;>@988=:9;<@@@@/>>>>C=@=>><>AB====8=:>@@>;;///=7886;:@?@@@@@@@???AAA=A?AAA89:9:5:=AA;:;
@ATNG8:01922:05778
GATGGTAGCGCACACATAGATACAGTACTCATTCGTTTCGGAAGAGACAGGTACGTTAATAGTTAATAGCGTACTTCTTTTTCTTGCTTTCGTGGTATTCTTGCTAGTTACACTAGCCATCCTTACTGCGCTTCGATTGTGTGCGTACTGCTGCAATATTGTTAACGTGAGTCTTGTAAAACCTTCTTTTTACGTTTTACTCTCGTGTTAAAAATCTGAATTCTTCTAGATTTCCTGATCTTCTGGTAGAGCGTGCATATATCTACCATCGAATGAGGTTAGTCT
+
-5793///4444::995559999555555;::>BCCC=CD6:2555559<7<@=BC<C?AA?A4;7:B@>@555;.44:::'44.4444)449=9>>>8<<6;;;;=?:=>@@@595.559.55=9@@;;<>;===?269@?@?AA;;;;;@@AA?A@>;::4:;?>?@@ABBC@@@@@@3@2:299999'9>:;::*9===@BAA?@<>@?@+?@;<<:>269459>;9?@5=895:99929:9299996@@@<>996@@999>86>0//910/4:8<:=@999
@ATNG8:01923:05765
GATGGTAGCGCACACATAGATACAGTACTCATCGTTTCGGAAGAGACAGGTACGTTAATAGTTAATAGCGTACTTCTTTTTCTTGCTTTCGTGGTATTCTTGCTAGTTACACTAGCCATCCTTACTGCGCTTCGATTGTGTGCGTACTGCTGCAATATTGTTAACGTGAGTCTTGTAAAACCTTCTTTTTACGTTTACTCTCGTGTTAAAAATCTGAATTCTTCTAGAGTTCCTGATCTTCTGGGATGTGTGCGCAGTGCCTACCATCGAATGAGGTTAGTCT
+
??<B?@966<<ABBCCCCCCDBCCCCBBBCCCBBBD=CC?B>BCCCCDG?CDCCC@C=AAAC?C@CCCCAAACC?@@@@@1BB@CCCC>BBAB@BBC?CE@AAACBB@CCCDDCCC?CBD?C?CCDEABAA<@BBB@BCCCCBEBCCCCCBBBB?CCC?CC?C?BBDDBBBBB?CCCCC9B=B;@@@BB5BFDDD<BACCCCCCFC@CCDD5CCBCC@C@BF?CBCCDBB?B?BBBDCC?B?AA<A000AAABGBBBCBC@CDD@CCCCC@BBCC?C@EDBBA
@ATNG8:01927:05801
GATGGTAGCTCACGTACGTCACACGTACTCATTCGTTTCGGAAGAGACAGGTACGTTAATAGTTAATAGCGTACTTCTTTTTCTTGCTTTCGTGGTATTCTTGCTAGTTACACTAGCCATCCTTACTGCGCTTCGATTGTGTGCGTACTGCTGCAATATTGTTAACGTGAGTCTTGTAAAACCTTCTTTTTACGTTTACTCTCGTGTTAAAAATCTGAATTCTTCTAGAGTTCCTGATCTTCTGGCTCTCGTAGACAGATACTACCATCGAATGAGGTTAGTCT
+
AAA@?BBDABBC;;6><;@ECBBBCCCCCBBB>AABB<AC?CACCCDCCC?CCCBC?B?BCCD@C?AAAABBBAA?BBBBB1CC<A88729BAA=AAB>CB>==>BBB>BBBBBBBC?CCC?C?AA@?;==>9>???5;<??>>?>>>>AA;;;>:;<;=>>:>=??@>>>@AA<@@AAA5A5:1::898):=;==7=???@BB?==5;;;;+:;:<B<A=AA=AAA>>>A=A=C@@@8868>>:?>==>@A@@?AAAAAAA<=;5<>@@@:>>@><A;@@><>
@ATNG8:01882:05844
GATGGTAGGAGACACGTCGCACACGTACTCATTCGTTTTCGGAAGAAGACAGGTACGTTAATAGTTAATAGCGTACTTCTTTTTCTTGCTTTCGTGGTATTCTTGCTAGTTACACTAGCCATCCTTACTGCGCTTCGATTGTGTGCGTACTGCTGCAATTTTTGTTAACGTGAGTCTTGTAAAACCTTCTTTTTACGTTTACTCTCGTGTTAAAAATCTGAATTCTTCTAGAGTTCCTGATCTTCTGGTGAGATATGCATGATGCTACCATCGAATGAGGTTAGTCT
+
<<<<9<<>8<<=<<<<<<<<<A?B;;5<=6558<::::&/927)//)/:::;:096=A<A@@><@-0,/;=8:@@:=8?AAA@.8<1;;=;38ABB?BBC@GD?A@??9:39AA>????;?A>:?=@?>>;;;A:>=@A7;;>>AA889====;;;A5:;;;+;>9@<@888BBDCC?AA@BB3A9A;=>?@B1BBBBD>A@CCB==CBB?CDEE1C999D=A=AA?BBCCBAA>A?BBBCCC99:B?AAAAA???B>===B?==:7717///66//8=9=8:::::
@ATNG8:01883:05811
GATGGTAGTGCGTGAGAGAGAGACCCAGAAGATCAGGAACTCTAGAAGAATTCAGATTTTTAACACGAGAGTAAACGTAAAAAAGAAGGTTTTACAAGACTCACGTTAACAATATTGCAGCAGTACGCACACAATCGAAGCGCAGTAAGGGTGGCTAGTGTAACTAGCAAGAATACCACGAAAAGCAAGAAAAAGAAGTACGCTATTAACTATTAAACGTACCTGTCTCTTCCGAAACGAATGAGTAACTACTCTCAGAGACACATCGAATGAGGTTAGTCT
+
4<<>@BAB@@AA666>==>B@@??;3;;>9>A?@BB=A=@BBBABB?BBACGBAB@?>>?,;=AA:;537@=<7373;;;;;;#9;7=@@@@2=A<8<B;ACECBB?B@DC@CCC?@@BAAACBBBCCC::9:4;@;;5;ABBBB;0,0@500,0@>>A=AA@CB@@@A>ABABCB<=>::99-9?@;?AAA@3<=?===B==A@@?@@ABBB5;;0;@A@?=:99AA@B@?=@@@5000*0..5-/)/:6>;?CBBCCCA@AABAAAC@CC@@>@@BBCCB
@ATNG8:01883:05819
GATGGTAGTCTCAGATAGTCTATAGTACTCATTCGTTTCGGAAGAGACAGGTACGTTAATAGTTAATAGCGTACTTCTTTTTCTTGCTTTCGTGGTATTCTTGCTAGTTACACTAGCCATCCTTACTGCGCTTCGATTGTGTGCGTACTGCTGCAATATTGTTAACGTGAGTCTTGTAAAACCTTCTTTTTACGTTTACTCTCGTGTTAAAAATCAGAATTCTTCTAGAGTTCCTGATCTTCTGGACGACGCGCACTGACACTACCATCGAATGAGGTTAGTCT
+
?@AA:ABBBCCCCBBCBBBCDCCCCCCCBC@@<@AAA;@B>B?CBCGIBB@BCBBB@F@CCCC@D?CBDDA@@CD?BBDDE5CC?AABB<AAAA>CAC?CF?AABDBDACCCDCCCC@CCC@C@CCBBCDCC@BCBB@CCDBCBBBCCCCCBBCC@BBB@CC@C?@@ABBCCCC?BBCEE;E@EABBBBB,AC;;;0;ACFCICCBB=@A@A0@CCCD@C?;;8;AAABAA>@@ECCBBD@CCH@CC;;<A@BBB@@ACBCBBBC@DCBBB@@A@B>A>BCCCC
@ATNG8:01884:05820
GATGGTAGAGAGAGCTCTCTCATCGTACTCATTCGTTTCGGAAGAGACAGGTACGTTAATAGTTAATAGCGTACTTCTTTTTCTTGCTTTCGTGGTATTCTTGCTAGTTACACTAGCCATCCTTACTGCGCTTCGATTGTGTGCGTACTGCTGCAATATTGTTAACGTGAGTCTTGTAAAACCTTCTTTTTACGTTTACTCTCGTGTTAAAAATCTGAATTCTTCTAGAGTTCCTGATCTTCTGGTATACACACTCGCTCGCTACCATCGAATGAGGTTAGTCT
+
CBA@?CBBBBBBCCCBBBBCCCEECA;@CCCCAEDDD?DD?B@BBDCCCC>ABB;;459???F?@>?FBCBBB<A7;8888+8=8BBED>BBBB?C??<?C;??BCBB?BABABBBB@BAA:=:>@@@@A>>:>A@@<@@@A667@@@@@@AA<<9:::<AB>D;<<<ABAA@@<???DD5A=A:88888(8=:::1://///<9:=5;;;;+9==>@<@<?><>BBG???<@=>=>??A:>=@<@@:::@@@@@>>>>>>@A@@<???AA;>>?A;><>EA>>
@ATNG8:01885:05811
GATGGTAGGACGAGCGTCTGAGAGGTACTCATTCGTTTCGGAAGAGACAGGTACGTTAATAGTTAATAGCGTACTTCTTTTTCTTGCTTTCGTGGTATTCTTGCTAGTTACACTAGCCATCCTTACTGCGCTTCGATTGTGTGCGTACTGCTGCAATATTGTTAAAGTGAGTCTTGTAAAACCTTCTTTTTACGTTTACTCTCGTGTTAAAAATCTGAATTCTTCTAGAGTTCCTGATCTTCTGGCAGACTCTCACACGCCTACCATCGAATGAGGTTAGTCT
+
::<>;CCC?BBBBBBCBBBCCBBB?CCCCCBB?CBCD=BB=B?CCCCCBB?CDDCC@B=BDDD?C?CCCCCCBBC@CBCCC5DC@BCBC>BFBB>BCC?CC>AA@CCE@CCEBBBCD?B@C@D@CBBBCBBB?BCCD?CCCCCBAACBBBCBBAB@CCC@BB?CC>CBBBBCBB@BDCDE;C?B?@@@@@0@BBBC<@@@:::D@@@@CDDD2AABBC@C@::79DBCBAB=A=AA@A@E688A=@@A???>>>@DD@@?;??A:>===><@@@A;><>>>AD
@ATNG8:01891:05849
GATGGTAGCTCTGCTCTGACTCTCGTACTCATTCGTTTCGGAAGAGACAGGTACGTTAATAGTTAATAGCGTACTTCTTTTTCTTGCTTTCGTGGTATTCTTGCTAGTTACACTAGCCATCCTTACTGCGCTTCGATTGTGTGCGTACTGCTGCAATATTGTTAACGTGAGTCTTGTAAAACCTTCTTTTTACGTTTACTCTCGTGTTAAAAATCTGAATTCTTCTAGAGTTCCTGATCTTCTGGCGCGTATGTATGTCGCCTACCATCGAATGAGGTTAGTCT
+
AAA<@CBCCCCCBBBBBBCCDCCCCCCBBBCB@BBBB<BC@C@BCBBBCC@DCCBB@C@DBBA?C@GCCCCBCCD?BBCCC1BB?B99969A@B>BCC?BC@BCBC?B?ADCCCCBB@BCC=@>ABBBCCCD?BBCD@CBBBBBBBCCCBBCC@@=@BB>BB@B?CBCBBBCCD@BBCBB:B=A=;<;;;*;C;;;0:@AACCAA:;5;9;9*9AACD@C@CCACBCBBBC@C@CCCCA@?@@CAGCCAAACCCCBBBCCC?BBD@CAABB@AAAB?B@BCA@@
@ATNG8:01897:05847
GATGGTGTATATCGCGTCGCTATCCAGAAGATCAGGAACTCTAGAAGAATTCAGATTTTTAACACGAGAGTAAACGTAAAAAGAAGGTTTTACAAGACTCACGTTAACAATATTGCAGCAGTACGCACACAATCGAAGCGCAGTAAGGATGGCTAGTGTAACTAGCAAGAATACCACGAAAGCAAGAAAAAAGAAGTACGCTATTAACTATTAATGTACCTGTCTCTTCCGAAACGAATGAGTACGTGTGACGTACGTGAGCTACCATCGAATGAGGTTAGTCT
+
995>;>CBDCCD966@@B<;A;<>8<@A@AAAC@A<A<@ABBBCC?BB=@;@@;;9BCB1A?@A@BAABC99979AAC@@@+>B<?2999&5<D?CBCCCC@@@=A>;;6;AB<BBCCCCCCCCCCCCD@@=@;;;7<;A@@@?A?B@D@A>ABBABBBB?AAA@@@<=>988827<>>?977708A?@AA(>;8:@9::;8:899.22;;49/222664662258>6C68=<6:;;7556>>=@@?79:9987?889<<;?B<;6;737;4>=>?=@<@??77
@ATNG8:01898:05847
GATGGTAGCTCTGCTCTGACTCTCGTACTCATTCGTTTCGGAAGAGACAGGTACGTTAATAGTTAATAGCGTACTTCTTTTTCTTGCTTTCGTGGTATTCTTGCTAGTTACACTAGCCATCCTTACTGCGCTTCTATTGTGTGCGTACTGCTGCAATATTGTTAACGTGAGTCTTGTAAAACCTTCTTTTTACGTTTACTCTCGTGTTAAAAATCTGAATTCTTCTAGAGTTCCTGATCTTCTGGGTGCGCTACAGTCTCTCTACATCGAATGAGGTTAGTCT
+
AABC>BBBCBCCCCCC@<<>>>>;;<?666=<=?@@@6998=:669CCDCACCB<;6;=><?@<@<@BBCBBCBB>@@>>>,997;955)9?@:=<;;6;B799=<00+0=7779;;.//;)/)/////;;949;4406=<<<;;;<>>??A??;@DBD?9:89<??BB@@ADD799>==+=9=9@BBAB0@<=AA+00@999?==>25555$5;<==9=159455;<<=<8=8599A@@5>>;9)55555:999555::99:66555=;7:;::5:5;9900
@ATNG8:01902:05823
GATGGTAGCTCACGTACGTCACACGTACTCATTCGTTTCGGAAGAGACATGTACGTTAATAGTTAATAGCGTACTTCTTTTTCTTGCTTTCGTGGTATTCTTGCTAGTTACACTAGCCATCCTTACTGCGCTTCGATTGTGTGCGTACTGCTGCAATATTGTTAACGTGAGTCTTGTAAAACCTTCTTTTTACGTTTACTCTCGTGTTAAAAATCTGATTCTTCTAGAGTTCCTGATCTTCTGGTCTACTACACTGTACTCTACCATCGAATGAGGTTAGTCT
+
445>9>CCCB<A<556<<<>=<<<44455555.5555)5;6;9;<;==@;;?B9559<045::587<;555<9::299===,9=5;=>>5<<::5;;95;<6/////5.5;555;;;9>?><@<666<<///7<<<<6/56666>EB@@?@999B?BCD>??8<8::>995::;399999+939.55555$4;;<>6?=655;;555.5555$5555555;<4;;;;;;=49399////)///)/><<<>>>====A??9995@=@@<AA@?@@@<>:00000
@ATNG8:01912:05821
GATGGTAGCGAGCGAGTGTGTATACCAGAAGATCAGGAACTCTAGAAGAATTCAGATTTTTTAACACGAGAGTAAACGTAAAGAGAAGGTTTTACAAGACTCACGTTAACAATATTGCAGCAGTACGCACACAATCGAAAGCGCAGTAAGGATGGCTAGTGTAAACTAGCAAAGAAATACCCACGAAAAGCAAGAAAAAAGAAAGTACGCTATTAACTATTAAACGTACCTGTCTCTTCCGAATCGAATGAGTACTGCGTCTCACTCTCATCGAATGAGGTAGTCT
+
<<>>9==>>BC>CAA?CCCC@@BAA:AB@?ABBCCB?B?@A@ABDG@BD>@;<@A;;;;;;#:7@@=C>>B>>>>4<:549,55559?<?@@2<;A<AAA@DCB996;=??<@BA>BBBCBCDCBBBBBBD;:4;B;;;49@>@CB;;5945@?8=B?=;?:;;/;@@@;99*877(3333(373333&3883:;;;99$399(7<<<?@@@@3937<<7+55(57==95@:555<:5<7?@=@CCC@CCCBB@@@AAAA;;;?????@B>=?B?==>>*//66/-
@ATNG8:01916:05829
GATGGTAGCTCACGTACGTCACACGTACTCATTCGTTTCGGAGAGACAGGTACGTTAATAGTTAATAGCGTACTTCTTTTTCTTGCTTTCGTGGTATTCTTGCTAGTTACACTAGCCATCCTTACTGCGCTTCGATTGTGTGCGTACTGCTGCAATATTGTTAACGTGAGTCTTGTAAAACCTTCTTTTTACGTTTACTCTCGTGTTAAAAATCTGAATTCTTCTAGAGTTCCTGATCTTCTGGCTCTCGTAGACAGATACTACCATCGAATGAGGTTAGTCT
+
:><>?CCCCABBBBCD=9=CCCCBDDCBBCB@=@99:4;B?CCCCCCCC@CCB??>?@CBBB?B?@@@BBCBBB@BBBBB1@B>BBBB9BCAA<@AB?AB?==?BCC@BBBAAACC?BBC@?<=<<=9;;<:=>>>:==AA???>>>@??>>>?9>>>;<=:<=>><@@@>A@5==@DD5@<?<?@@@@/@B@@@9@>>=@@A=<;/7767(99:;B<A<@@<AAAAA?@<A<AABB;;7;=?;A<<<==A?A>@@AA>@@>==8>>???9>>>>;@=B@:::
@ATNG8:01919:05819
GATGGTAGCGCATATCAGCGCAGCCCAGAAGATCAGGAACTCTAGAAGAATTCATGATTTTTTAACACGAGAAGTAAACGTAAAAAGAAGGTTTTACAAGACTCACGTTTAACAATATTGCAGCAGTACGCACACAATCGAAGCGCAGTAAGGATGGCTAGTGTAACTAGCAAGAATACCACGAAAGCAAGAAAAAGAAGTACGCTATTAACTATTAACGTACCTGTCTCTTCCGAAACGAATGAGTACGAGAGTCAGAGCAGAGCTACCATCGAATGAGGTTAGTCT
+
9::=?B@??==C@DCCBB;66;;?>6;;B9<;A@??=@?BBBBBBB?AC@@?@000>999::%/)3;33333,3388/8;33333$33-35=?</87:*//////////(/3//(/88388:9>;;;>B@@@BBCC?BBAA=@BAABC@@<>8>00+0@>:?===:==>><=:9938737<<<<=1833,39999)9?6<<@@@>;>?9?:>AAA>B;?:CCB@C;6659939.444)4;;6555<;<?984438=>======;777@@;@BA@@:9;;@4;299::9
@ATNG8:01920:05840
GATGGTAGACATATCGTACTCTCTGTACTCATTCGTTTCGGAAGAGACAGGTACGTTAATAGTTAATAGCGTACTTCTTTTTCTTGCTTTCGTGGTATTCTTGCTAGTTACACTAGCCATCCTTACTGCGCTTCGATTGTGTGCGTACTGCTGCAATATTGTTAACGTGAGTCTTGTAAAACCTTCTTTTTTACGTTTTACTCTCGTGTAAAAATCTGAATTCTTCTAGAGTTCCTGATCTTCTGGAGATACACATGATACTCTACCATCGAATCCTCTTAGTCT
+
<<<<?B>CEDCBBBDCCCCCCCCCCCBBCB@@<@?>@<ACAH@BBBCCCB?CBBBB?B?AABC@B9BBBCBBB=B7BCCCC2CD?BBBB=BBBB?CCC@CC599ABAA?ABBAAB@>:??D=A=A?@?AAAA<AA@@<@@@>;::?A@>>>A@@@<889>BB=A;>>@@A??<<795655'517179<:<<'9;6666-3-----73.22666(67::;6:65515>>A@@@<@<@A>>>>:==@<??AA???@A@@@@===;::@<??@@@<AA:>?A<A=>=>
@ATNG8:01926:05855
GATGGTAGCTCACGTACGTCACACGTACTCATTCGTTTTGGAAGAGACAGGTACGTTAATAGTTAATAGCGTACTTCTTTTTCTTGCTTTCGTGGTATTCTTGCTAGTTACACTAGCCATCCTTACTGCGCTTCGATTGTGTGCGTACTGCTGCAATATTGTTAACGTGAGTCTTGTAAAACCTTCTTTTTACGTTTACTCTCGTGTTAAAAATCTGAATTCTTCTAGAGTTCCTGATCTTCTGGAGATACACATGATACTCTACCATCGAATGAGGTTAGTCT
+
BCCC@CCCCCABCDDD;9;BC@@@CBBBCCCB=@:9:96;?D?CBCCC@@?@BBAA@C?AABC?B?C@@?AAA@?;=>==>1?C?CAAA=ACBB?BBC??>599:A@A>BCC:::BC>AAB?A;?@A>=::;<A@@>:@@AAA@@>>>@@><<<<5:;>:>@:=:=B@>==A>>7;;EEE5@<@=?::::+:;999+//7789;<::19789)8886;294:>=AABA@@@=A=@@@@@@7;;?<???ABBBB;;;??AA@===@<?<;<;6///:6:167;;=
@ATNG8:01927:05859
GATGGTAGGACGAGCGTCTGAGAGGTACTCATTCGTTTCGGAAGAGACAGGTACGTTAATAGTTAATAGCGTAACTTCTTTTTCTTTGCTTTCGTGGTATTCTTGCTAGTTACACTAGCCATCCTTACTGCGCTTCGATTGTGTGCGTACTGCTGCAATATTGTTAACGTGAGTCTTGTAAAACCTTCTTTTTACGTTTACTCTCGTGTTAAAAATCTGAATTCTTCTAGAGTTCCTGATCTTCTGGGCAGACTCTCACACGCCTACCATCGAATGAGGTTAGTCT
+
AABB@DDC?CCBBB@?;69A?BBB@BBBBCCC?CBBB>BC@D@DDDCABB@CCCCCACACBBB>B?BCB@@00*0A:00000'/0/)5>:>5AABB?CBC?BC>BBB@CE@CCCCBBBC@BCB@C@CCAAABCC@BBDBACCCCBBBBCBBBBCBBB@@AA@CC@B?CACBBBCCC>A;;;;.;>B?BCCFD5CCCBB:<;BBCCCBAA?CBCC3B@@AC?D?BA>;;;@@@B@B@DCECCB?A@CC>CCCCCCCBBBBCCEF@CBB?BCCEE@CA@@<@;?BBBB
@ATNG8:01880:05905
GATGGTAGGTGCACATGAGTGTATCCAGAAGATCAGGAACTCTAGAAGAATTCAGATTTTTAACACGAGAGTAAACGTAAAAAGAAGGTTTTACAAGACTCACGTTAACAATATTGCAGCAGTACGCACACAATCGAAGCGCAGTAAGGATGGCTAGTGTAACTAGCAAGAATACCACGAAAGCAAGAAAAAGAAGTACGCTATTAACTATTAACGTACCTGTCTCTTCCGAAACGAATGAGTACCTCTCAGACGCTCGTCCTACCATCGAATGAGGTTAGTCT
+
AABB@CFE@CCBCAABFCJDCBBBC?BBB@BBCCAA>A?BBCCDCB=BD?B@CDB99999*;@DCBBBDCCDCB<AC:::::*;B>E<BAA9BCIADBBBDBA998:@BG@CCC=BBAACCCCCCCCDCCBB@CDCC?BBCCAA@B?C@CBB>ADDDAAAC?CCCBBB?BB>AAA:<<==<6?<<8>AAAA3AC?B99:CCB@A=A?A>AE:=:>ACBB?BBA@@CD@B?BDD<BAC@CBAACCC?AAA@@AA??????AA;AAB>BBBBB?>@>><><@C@@@
@ATNG8:01882:05882
GATGGTAGGCGTGTGAGAGTCTGCCCAGAAGATCAGGAACTCTAGAAGAATTCAGATTTTTAACACGAGAGTAAACGTAAAAAGAAGGTTTTACAAGACTCACGTTAACAATATTTGCAGCAGTACGCACACAATCGAAGCGCAGTAAGGATGGCTAGTGTAACTAGCAAGATTACCACGAAAAGCAAGAGAAAAGAAGTACGCTATTAACTATTAACGTACCTGTCTCTTCCGAAACGAATGAGTACTATGTAGAGCTCTATACTACCATCGAATGAGGTTAGTCT
+
:::;?ABA=CCCCCCBBCC@@?@<<6<B=9@@ACCB@B9;;;AABB@BC@C@CDB@@@@@,@:@AA@AACBBBG>B?????=,??:?>ABB:AAA?B>=:?>>00,/;>96:/88(57777<>>>>>A???AA<A@AA<>>>?<:9::>;??B?BBAAABBB@BAAACB?A999:D?@?::99*9??:?>6787'59067<<@@BBB?B>ABAA@D=@@@@@<@@@@???9>:===5=BC?@AA@@@@BBAA@@FABABAAAAA@AAB?BBBBB@BBAA>A?AB>=>
@ATNG8:01882:05886
GATGGTAGCGCACACATAGATACAGTACTCATTCGTTTCGGAAGAGACAAGTACGTTAATAGTTAATAGCGTACTTCTTTTTCTTGCTTTCGTGGTATTCTTGCTAGTTCACTAGCCATCCTTACTGCGCTTCGATTGTGTGCGTACTGCTGCAATATTGTTAACGTGAGTCTTGTAAAACCTTCTTTTTACGTCTACTCTCGTAGTTAAAAATCTGAATTCTTCTAGAGTTCCTGATCTTCTGGGATGTGTGCGCAGTGCCTACCATCGAATGTAGGTTAGTCT
+
////)/744499:999555999999555////)/77:19:5;5;566<<766----(-055/4.5.559999:54.4;===+=>:;;:<29445.55<499.55555727//////)/9:49555666;;?:<;;;7<:<955=;95A955<<=8;:;7;;8<8::::45599245555&549455555$/77///999;;/////7)////$/79;:496;<8=<<<><<0626<;<>C8<:>>595555959555999<155;5:9:::27////)/1/44;;
@ATNG8:01888:05877
GATGGTAGCGAGCGAGTGTGTATACCAGAAGATCAGGAACTCTAGAAGAATTCAGATTTTTAACACGAGAGTAAACGTAAAAAGAAGGTTTTACAAGACTCACGTTAACAATATTGCAGCAGTACGCACACAATCGAAGCGCAGTAAGGATGGCTAGTGTAACTAGCAAGATACCGCGAAAGCAAGAAAAAAGAAGTACGCTATTAACTATTTAACGTACCTGTCTCTTCCGAAACGAATGAGTACGATGAGAGAGCTCTCTCTACCATCGAATTAGGTTAGTCT
+
<<:@::999::55<;:;;:>=>@56.6;;=@<@@>>5939:455:;7;;9>9AA@?????+>7<<=>ACC@BBB7;55====*<>2925::+977*0////<<==7;7;<9=C?<>BCBC@@ACCCBABB;;5;;995@@@@<=6649499926@BBAB:;:;BBC@@=;;:?>:;7777(733,333333#371733388::;6:38<7//(/48/0/949<=>>>>:@9<@B.:995;;;933886///////:9888;;99;7577789<A;>:;A5955..
@ATNG8:01894:05884
GATGGTAGGAGACACGTCGCACACGTACTCATTCGTTTCGGAAGAGACAGGTACGTTAATAGTTAATAGCGTACTTCTTTTTCTTGCTTTCGTGGTATTCTTGCTAGTTACACTAGCCATCCTTACTGCGCTTCGATTGTGTGCGCACTGCTGCAATATTGTTAACGTGAGTCTTGTAAAACCTTCTTTTTACGTTTACTCTCGTGTTAAAAATCTGAATTCTTCTAGAGTTCCTGATCTTCTGGTGTCGTCTATCATGTACATCGAATGAGGTTAGTCT
+
<<<>?CCC@ABBCBBBCBABC;::CCCCBCDF@CCCC>CD@C@DCCCCBB?CBCCB?B@CDCC?A?CBBAABBCC@AA@@@.>>>AABC>BBBB=??A?AA499:8=@489BBBBBB?BA?=D=@@@@:;:A<AAAA;>>>>=>AAAAAA>>=??<;;;===8=;?>>>>??@?7;;???5?<@;@?DDD/AA>==7=?????@:;;<@DED/C;;;H<@<@@<@AA??>@=D<AA;;::5:=A:687>>>878@>>====<=<>==:>:;;<@=ABAA>
@ATNG8:01895:05908
GATGGTAGGCGAGAGTGAGACGCAGTACTCATTCGTTTCGGAAGAGACAGGTACGTTAATAGTTAATAGCGTACTTCTTTTTCTTGCTTTCGTGGTATTCTTGCTAGTTACACTAGCCATCCTTACTGCGCTTCGATTGTGTGCGTACTGCTGCAATATTGTTAACGTGAGTCTTGTAAAACCTTCTTTTTACGTTTACTCTCGTGTTAAAAATCTGAATTCTTCTAGAGTTCCTGATCTTCTGGTGTCGTCTATCATGTACTACCATCGAATGAGGTTAGTCT
+
:///:;;A;BBBCBDCCCBCCCCCCCA@ACAA>ABBD>CC@C@CBBBB@@<@BA@??@8:;CC@C@BBBBBBA@A>CCCCC3CB?BCKE>A;@B>BBB=??9989ABB?CBCBAAAC?B>@:=9====>;:;<@>>==AAAAA>>>?@A=>>>>>6:;=:==:==BDDDBBA<;7;???@6@=C=@A@AA/@>::;-87==<<>>@@=@CCF/B88/;9=9//-/===B@@;@=BCB@;;6;;;<>>>>>A@@@@@@@@@@@:;;<?@?@?<==<@;;6;;;66
@ATNG8:01899:05895
GATGGTAGGACGAGCGTCTGAGAGGTACTCATTCGTTCGGAAGAGACAGGTACGTTAATAGTTAATAGCGTACTTCTTTTTCTTGCTTTCGTGGTATTCTTGCTAGTTACACTAGCCATCCTTACTGCGCTTCGATTGTGTGCGTACTGCTGCAATATTGTTAACGTGAGTCTTGTAAAACCTTCTTTTTACGTTTACTCTCGTGTTAAAAATCTGAATTCTTCTAGAGTTCCTGATCTTCTGGCGCTCTGTCACGTCTGCTACCATCGAATGAGGTTAGTCT
+
8:;<?BCC@BCCBBCBCBBAACCC@CCDCJAB?ACC?CB@B@BBBCCDEACAA;;9;@CBBB>B?BCCCCCC;<9;CCCB2AB=BAAC;A@BB?BBC>CF?BABBDHBEEFCCCCC?@@B>A=BBAAAA@D?A;;;?BBB;;;BBB@A@AAAA@<@@@>AA<@;@@CCCCCCC=?;;;;-;;A<ABBBB0ABBAB;@BAAACCBBB?BBBB2;;;BC@B@CB=@@AAC@@=A>A@;;;@><;<?BCCB<;;;CCCCBB@;;;CG7;;@;;5;AAB?BACCBCD
@ATNG8:01901:05908
GATGGTAGCGAGCGAGTGTGTATACCAGAAGACAGGAACTCTAGAAGAATTCAGATTTTTAACACGAGAGTAAACGTAAAAAGAAGGTTTTACAAGACTCACGTTAACAATATTGCAGCAGTACGCACACAATCGAAGCGCAGTAAGGATGGCTAGTGTAACTAGCAAGAATACCACGAAAGCAAGAAAAAAGAAGTACGCTATTAACTATTAACGTACCTGTCTCTTCCGAAACGAATGAGTACGATGAGATCTCGTGTGCTACCATCGAATGAGGTTAGTCT
+
55<<:>CCCC;;;========?<;;6;<<8<=@AE<C?A@@@@@?9<>2939@893;==.==ABAAAABBBBA:A@;;;;;*9A9>7<CC9CAA=A@BAABCBBAFAFE>A@B=@@BBCJDHCBCBA@@CC@BCCE?ABDCCCBB?B?BBB>AEDCCCBB@???A:979C?@AB9::BA@9>89299::::%9@<9979A?C=>:=;>=>>5;6:>CAB?BCCBCBBAD=@@@:?AA=>>>AA@???AAAAAAA==<;;8888??;@CAAA=?AAB?B?BB?@@
@ATNG8:01906:05870
GATTAGGCGACATACATACGCGCCAGAAGATCAGGAACTCTAGAAGAATTCATGATTTTTTAACACGAGAGTAAACGTAAAAAAGAAGGTTTTTACAAGACTCACGTTAACAATATTGCAGCAGTACGCACACAATCGAAGCGCAGTAAGGATGGCTAGTGTAACTAGCAAGAATACCACGAAAGCAAGAAAAAGAAGTACGCTATTAACTATTAACGTACCTGTCTCTTCCGAAGCGAATGAGTACTATGTAGAGCTCTATACTACCATCGAATGAGGTTAGTCT
+
::;699:<;44445:::@<55==5;;=7::A:;9.57<??4444.4:5:7<555;;??==%=9;;77////;991---/:999$//)/16999'8671777776///(/(/6388=8===@CBBCCCCCCCCCC@DDDD=BBBBBBBC?@=B9999DCCCCBA?ABDBBA?AC?BBB=>>BDD:>>>>ABDCC2CC?B>>>CBBBB<><?BB?7;7;@CCCACBBBDBB:B:00-0<;B49:;;;??@B:::??98888>>>>@:::6000776:;;C9?:==<00
@ATNG8:01906:05872
GATGGTAGTGTCAGTGCGCGTCGTCCAGAAGATCAGGAACTCTAGAAGAATTCAGATTTTTAACACGAGAGTAAACGTAAAAAGAAGGTTTTACAAGACTCACGTTAACAATATTGCAGCAGTACGCACACAATCGAAGCGCAGTAAGGATGGCTAGTGTAACTAGCAAGAATACCACGAAGCAAGAAAAAGAAGTACGCTATTAACTATTAACGTACCTGTCTCTTCCGAAACGATGAGTACTGTATCTATGTGTGCGCTACCATCGAATGAGGTTAGTCT
+
;:>:7=<:;?;;;====>@>;<;<<8<<>8<<@@:9.9.99@?@?B=B@4:249<88787$7-73:;;;@;:?A988;=<;;(4925.999&5;;5:<@<966557=8:;7;==5;;5559;;566;;;;:95;///)/7778844-57;4404=<;566>:==<>=>4875;;;599//*/::4/////'8;/78B<<8;77.2.287728055<<<:;;;<554795///(////::;:??@@?>?@==<>;33337789<655555/5;;<8=>BC@>>
@ATNG8:01906:05881
GATGGTAGCTATACGTATATCTATGTACTCATTCGTTTCGGAAGAGACAGGTACGTTTAATAGTTAATAGCGTACTTACTTTTTCTTAGCTTTTCGTGGTATTCTTGCTAGTTACACTAGCCATCCTTACTGCGCTTCGATTGTGTGCGTACTGCTGCAATATTGTTAACGTGAGTCTTGTAAAACCTTCTTTTTACGTTTACTCTCGTGTTAAAATCTGAATTCTTCTAGAGTTCCTGATCTTCTGGTAGAGCGTGCATATATCTACCATCGAATGAGGTTAGTCT
+
:?>>;CCC@A;99;A@AAA;96@;;;@<ABCDAECCC=AA=B?;;9@>>=49@</00(0)///8696;:<@A00/:+--9999)-.*-/88;;/:AAA@CBA=@@589398;2<AAABBBB@ABA?>;<===;;:;9=>??7;;?>==A??@>>>>;;:8;:;5:B;?;@===?>>>?366?>>1>8=396666)666=<)/.55555969-556'2775;28599499==>;;7;;@A??<=388=<A@@??;;;?==;;;======893---)---70606///7
@ATNG8:01906:05884
GATGGTAGGAGACACGTCCACACGTACTCATTCGTTTCGGAAGAGACAGGTACGTTAATAGTTAATAGCGTACTTCTTTTTCTTGCTTCGTGGTATTCTTGCTAGTTACACTAGCCATCCTTACTGCGCTTCGATTGTGTGCGTACTGCTGCAATATTGTTAACGTGAGTCTTGTAAAACCTTCTTTTTACGTTTTACTCTCGTGTTAAAAATCTGAATTCTTCTAGAGTTCCTGATCTTCTGGCGCGTATGTATGTCGCTACCATCGAATGAGGTTAGTCT
+
996=;?EE@CBBCCBAAA@CCBBCCCCBAAB@CFDG?GJAI@CA@?BA@=@FA@@@D;;;@C>A>BAAABBBBB?BBCCC1776///*/:::7<;;7;C<>?@@8959ACB???B>@@A;?<??AC>>>>7;;==;?===??;;;=>>>?;;9175<9<;.5,5A;8988//(.....&.26066666'672222&25556669995>AAA.=55262:5:=77888<<>9>9>A;;7>577=:<;8997///6;==?>>>>A;>>A?;66///495777:=
@ATNG8:01907:05908
GATGGTAGTATCTGTCTACGAGAGCCAGAAGATCAGGATCTAGAAGAATTCAGATTTTTTAACACGAGAGTAAACGTAAAAAGAAGGTTTTACAAGACTCACGTTAACAATATTGCAGCAGTACGCACACAATCGAAGCGCAGTAAGGATGGCTAGTGTAACTAGCAAGAATACCACGAAAAGCAAGAAAAAGAAGTACGCTATTAACTATTAACGTACCTGTCTCTTCCGAAACGAATGAGTAACACACTCTCATATGACACTACCATCGAATGAGGTTAGTCT
+
44485:CAAA:99;@@@ACCCDGCC@BCC@CDBBBB?CBCB@A@>AA>B>@>?898733#34887333:==;@7?:00000(00*/5;;;/77=5?@;>>?@?A=A=>>;;;;368@AA>>>@@@@@665?;>>??6;;:<:://,/9==A??8888AAB=@@@@BB?BB>BA@9=:////&///(.5353'33.7<>AA@;;<<@=ABDD<@<?;;;<=DDA@;::8<8=?A:ABB??;;=0/)/99:=B@@@@@@@>>==<<8818=B??;?A994:=ABBCC
@ATNG8:01908:05904
GATGGTAGACATATCGTACTCTCTGTACTCATTCGTTTCGGAAGAGACAGGTACGTTAATAGTTAATAGCGTACTTCTTTTTTCTTGCTTTCGTGGTATTCTTGCTAGTTACACTAGCCATCCTTATTGCGCTTCGATTGTGTGCGTACTGCTGCAATATTGTTAACGTGAGTCTTGTAAAACCTTCTTTTTACGTTTTACTCTCGTGTTAAAAAATCTGAATTCTTCTAGAGTTCCTGATCTTCTGGATATGAGTGACTCGTGCTACCATCGAATGAGGTTAGTCT
+
55<<:>BCCCBBBCCCDCCCCCCCDDBBBB@@=@A@A9BA=B@BCBDDDC?BBB??<?@CBBAAD?AAABBD<771333333#396<B@@7@00/*0//07>;?BBBCC?BBB=>AA?:ADD;@;@@<@:::?<@A><:>AA>>>88:AAADD??>;@A?:>>:?<?@@@>>>@@;?@@@@5@=A<@@@@?/>>8888)8999;;///9166653$355663769939===9995959???>><>@?=AA?>>AAA@@@@==9;;?>?;?;;;D=@@>A<A=BA>==
@ATNG8:01909:05900
GATGGTAGACATATCGTACTCTCTGTACTCATTCGTTTCGGAAGAGACAGGTACGTTAATAGTTAATAGCGTACTTCTTTTTCTTGCTTTCGTGGTATTCTTGCTAGTTACATTAGCCATCCTTACTGCGCTTCGATTGTGTGCGTACTGCTGCAATATTGTTAACGTGAGTCTTGTAAAACCTTCTTTTTACGTTTTACTCTCGTGTTAAAAAATCTGAATTCTTCTAGAGTTCCTGATCTTCTGGGCTGCGCTGATATGCGCTACCATCGAATGAGGTTAGTCT
+
:=>;>B>EDDABBDCECCCCCCCCCCEDCCBB?CBBB<BA?A@ABBDBBB@DBBAB?A?CBBC=A?BB@BBBC??<>A?>?+BA:@99:(7997;ABB@BC?CBBBBB>BBB?:=>A8;;A=A<@@>>>767<@@AA;>=AAAA668CBBE@@;:5:;9:??<@=@@@AA???A=B@@@@5@=B<;;;;:*:<8888'58:988/..7(/////#/77662728<48A?A@;<4748///55059>?7?<=>>>AA>>><<;@?A<<7;;BBB=?@??;>;>?@@@
@ATNG8:01911:05872
GATGGTAGTACATGATAGACGACACCAGAAGATCAGGAACTCTAGAAGAATTCAGATTTTTAACACGAGAGTAAACGTAAAAAGAAGGTTTTACAAGACTCACGTTAACAATATTGCAGCAGTACGCACACAATCGAAGCGCAGTAAGGATGGCTAGTGTAACTAGCAAGAATACCACGAAAGCAAGAAAAAGAAGTACGCTATTAACTATTAACGTACCTGTCTCTTCCGAAACGAATGAGTTCGTGTGCGACGTGTCTCCTACCATCGAATTAGGTTAGTCT
+
ABAC@BBBCCBBBCCBBBBB9;;CBACCE@ECDCA@>@?BDCBBBD@CA?B?BAA@@>@@0B@BBBCCCC@CDD>CCBBDCC1CC@C@CCC9BBDACBABCCCCB@C?CC@CBB@BBAA@BCCCDCBBBBBC?EEDD?BBBCBBBB?B=CAA@BCECCCBB?BBBACC?DD@BAA588;;;5==<9?BCDC3FD@C:::DCABB?B?BBBB>A?BCECC@BBBBBCC?B?BCD>DCC?ACCBD=??BBBBBBBBBA@ACCC>@@B>BBBBB?B?@A=@:???<=
@ATNG8:01916:05899
GATGGTAGCGCATATCAGCGCAGCCCAGAAGATCAGGAACTCTAGAAGAATTCAGATTTTTAACACGAGAGTAAACGTAAAAAGAAGGTTTTACAAGACTCACGTTAACAATATTGCAGCAGTACGCACACAATCGAAGCGCAGTAAGGATGGCTAGTGTAACTAGCAAGAATACCACGAAAGCAAGAAAAAGAAGTACGCTATTAACTATTAACGTACCTGTCTCTTCCGAAACGAATGAGTACTGCGTCTCACTCTCGCCTACCATCGAATGAGGTTAGTCT
+
@@88;>554==A;:;BCCCCCC@@@=ACB@BCCCCC@C@BBCCCBB?BB?B@DBCBBBBB2A=AADDCCCICCB;DA;;;;;*;B>?;BBB2BCC?CCABBCC;;:;@CC?BBB=@@BBECCDBBBBB@@AC@CCEC?A@BBAB@@;A;A;:6;CCCCBBB?BBBCCBABB?BBB@C???B9???:?@@@@/@A<9999AAABB?B@CCCC?B?AABAA?ACCAABC>B?BCC=D@@=@CBBBBAABCCBBBBCCBCBCCC@CBC@CCAAA@BBBB?B@DBBCB
@ATNG8:01920:05889
GATGGTAGCTATACGTATATCTATGTACTCATTCGTTTCGGAAGAGACAGGTACGTTAATAGTTAATAGCGTACTTCTTTTTCTTGCTTTCGTGGTATTCTTGCTAGTTACACTAGCCATCCTTACTGCGCTTCGATTGTGTGCGTACTGCTGCAATATTGTTAACGTGAGTCTTGTAAAACCTTCTTTTTACGTTTACTCTCGTGTTAAAAATCTGAATTCTTCTAGAGTTCCTGATCTTCTGGTCTACTACACTGTACTCTACCATGAATGAGGTTAGTCT
+
=?44.4:::<<ABBBACABBCCCBBBBBBBB@;@::9,;B@CACCCCCCC?BAA::6;;?A@@<?@@@BCCBBBB?AAA@A2=?4@99823;;<:@9939A689<;?A:>?BBCBBB?CB>=A<AA@CDDAA;@AAD:==::;====;;;>9;99+//:3/-*/4///9999<;458>>@2@=B5<<AAA/BD?>>9>B=;;;;:;;=@@@@,6///8282<>4=>>?9;;7;:>AA;:;+//71776;;<=::///<<<=A???<>=9<9///67<7<<:>;
@ATNG8:01921:05864
GATGGTAGATATATGCACGCTCTACCAGAAGATCAGGAACTCTAGAAGAATTCAGATTTTTAACACGAGAGTAAACGTAAAAAGAAGGTTTTACAAGACTCACGTTAACAATATTGCAGCAGTACGCACACAATCGAAGCGCAGTAAGGATGGCTAGTGTAACTAGCAAGAATACCACGAAAGCAAGAGAAAGAAGTACGCTATTAACTATTAACGTACCTGTCTCTTCCGAAACGAATGAGTACACATCGTCGTGTCGTGCTACCATCGAATGAGGTTAGTCT
+
BBBD@CCBBBDBBBCCCBCBBBCCC@CBB?BBCB@@@B@DDHCCBB>BB?B?BBBCBBBB3B?CC@@ABBCCCD>BBBBCCC5BB?D=@@@9@BCACCCDCCC@@>@@CB@CCC?CCBBCBBCCDCCFEBBD@CCCC?@?CBAABB?B@B@@>@CBCCCCC?CCABBB?BB>BBB=?@777)99949AAAF>BB?BBBBBABBC@E?BBEC;;;;BCBCABBCCCCC?A?AAA<ABB@BAABDBBACAAABBBCABABB@@?BBB?BBCCB?BB??=??C@???
@ATNG8:01882:05938
GATGGTAGTGTCATATGAGAGGATGTACTCATCGTTTCGGAAGAGACAGGTACGTTAATAGTTAATAGCGTACTTCTTTTTCTTGCTTTCGTGGTATTCTTGCTAGTTACACTAGCCATCCTTACTGCGCTTCGATTGTGTGCGTACTGCTGCAATATTGTTAACGTGAGTCTTGTAAAACCTTCTTTTACGTTTACTCTCGTGTTAAAAATCTGAATTCTTCTAGAGTTCCTGATCTTCTGGCTCTGTAGACAGATACTACCATCGAATGAGGTTAGTCT
+
:4459>::;B<B<=>BA<>99)//9:::-000////)/;.506=>>>CGADB;66:>8<=B=9B?996;;;::;.44444$4;3989:1::9949;949A259;9456;666==<<9<<@8=7<;>===>D@B@@?@DCCBCD;;;@@AADAAA?@;;4;;4;5;;@>>?@99299999*925.5959&5;;@D>==B>=><999.5595'5?A?;:>;:;69@CC;;;4;;;::@@B=A@A<A@B@A@@@@@@@AA?@?AA=@??@@;@>9717;@BCAA
@ATNG8:01885:05939
GATGGTAGATACTCGCTGATACACCCAGAAGATCAGGAACTCTAGAAGAATTCAGATTTTTAACACGAGAGTAAACGTAAAAAGAAGGTTTTACAAGACTCACGTTAACAATATTGCAGCAGTACGCACACAATCGAAGCGCAGTAAGGATGGCTAGTGTAACTAGCAAGAATACCACGAAGCAAGAAAAAGAAGTACGCTATTAACTATTAACGTACCTGTCTCTTCCGAAACGAATGAGTACACATCGTCGTGTCGTGCTACCATCGAATGAGGTTAGTCT
+
<<<<:><A;9555559=;;;==>==5=59.55:==>:>7??@@CCC?BB?A9>>?99999'88>?BB???BAA@88744444$4<6;.555&55949;<@@@@9>4;4;@<@BB?BB@@ACBCABACCCCCC@@A?@=A;;;AAAA==9@00*0>><??<?<@BA@===77298;5;<==8;7/*/>>>>'/0)/9=>?B;;=:=9;<5516=AACCC@@@@AAA@=A<???:?AB?A==<;::/0/=?AABBBBBB@:::8<86:::<B?BBBB?B<>>?>>
@ATNG8:01891:05946
GATGGTAGGACGAGCGTCTGAGAGGTACTCATTCGTTTCGGAAGAGACAGGTACGTTTAATAGTTAAATAGCGTACTTCTTTTTTCTTGCTTTCGTGGTATTCTTGCTAGTTACACTAGCCTCCTTACTGCGCTTCGATTGTGTGCGTACTGCTGCAATATTGTTAAACGTGAGTCTTGTAAAACCTTCTTTTTACGTTTTACTCTCGTGTTAAAATCTGAATTCTTCTAGAGTTCCTGATCTTCTGGCGCGTATGTAGTCCCTACCATCGAATGAGGTTAGTCT
+
5;>;.444.44999<;;<?>>>==:=<;;;<:49:8:38:7<266==<<<8;;5555)549<99.55)5555<<<::7555555#595::;;)//79)/6;8;<6665:<<166=>566@:==;@<===;;;//)/0//399//555544444<444.444.44.44(43::9;;<;595555&5.5.6<@@@+><5555'59<=>=<@;;.444&477//)/5//)//4;4457<5888844.48:4:86------5//55)499397786(--55(-(-2225
@ATNG8:01895:05958
GATGGACGAGCGTCTGAGAGGTACTCATTCGTTTCGGAAGAGACAGGTACGTTAATAGTTAATAGCGTACTTCTTTTTCTTGCTTTCGTGGTATTCTTGCTAGTTACACTAGCCATCCTTACTGCGCTTCGATTGTGTGCGTACTGCTGCAATATTGTTAACGTGAGTCTTGTAAAACCTTCTTTTTACGTTTACTCTCGTGTTAAAAATCTGAATTCTTCTAGAGTTCCTGATTTTCTGGTATACACACTCGCTCGCTACCATCGAATGAGGTTAGTCT
+
<<>>@BBBBCCCCBBBCCCGAABBCDCC?BABC>CC@C?BACCDCB?BBBBB@B?BCCC?C?AAABBBCBB?BCDDD2CC?B>?>:>ABC@CCC@CC599AABB@BBBBBBBB@BBB?B?BBABABBB?BBBC>A@BBBB>>AA?AA;<<C=>><;??4:7;?A@@AA<96=<===2=;A=AAAAA*<99??0522299;<?>5;;;9)5:::=4>9=?9=??A???>A=ACAA@A9@@@?BB@>>CCCBBBB>>???CA@=AA@AA?@@??;?>>?;;;
@ATNG8:01900:05943
GATGGTAGAGAGAGCTCTCTCATCGACTCATTCGTTTCGGAAGAGACAGGTACGTTAATAGTTAATAGCGTACTTCTTTTTCTTGCTTTCGTGGTATTCTTGCTAGTTACACTAGCCATCCTTACTGCGCTTCGATTGTGTGCGTACTGCTGCAATATTGTTAACGTGAGTCTTGTAAAACCTTCTTTTTACGTTTACTCTCGTGTTAAAAATCTGAATTCTTCTAGAGTTCCTGATCTTCTGGGTCTACGCTCGTCGCGCTACCATCGAATGAGGTTAGTCT
+
<<<<?BCCCCBBBDC@AACCCCIHCB;;;;;9;EDF?CC@B@BBEDBBB>BBCCC@D@BBBB?A?BBBBCCCBB???===.;@;?;;;8>?>??BAA>AB=?>ACBB@BBBBBBBB>BB@=D>>>>::;?@>BAAA:>>::;>;:;@@===>>>:====AA<><>??AABAAA7;;???3?;?;>>==</<<67718;::D??===4::::*9===D=D=AA<AAAB@@@<A<A@ABBB:==AA:A@@<<>>>>>=>>>@?@=>:>@@A=6;;//*/3999;?
@ATNG8:01910:05918
GATGGTAGTGTCATATGAGAGTGTGTACTCATTCGTTTCGGAAGAGACAGGTACGTTAATAGTTAATAGCGTACTTCTTTTTCTTGCTTTCGTGGTATTCTTGCTAGTTACACTAGCCATCCTTACTGCGCTTCGATTGTGTGCGTACTGCTGCAATATTGTTAACGTGAGTCTTGTAAAACCTTCTTTTTACGTTTACTCTCGTGTTAAAAATCTGAATTCTTCTAGAGTTCCTGATCTTCTGGACAGAGTGTGCAGATACTACCATCGAATGAGGTTAGTCT
+
::<<?CCCCBBCC@BAGCBCCCDCCBBBBCCC?BBAD>DG?G@CCBCCCD?CCCED@B?CCCC?C@CDBBBBBCC=B@DDC1DC?BBCD>CCAA?ABC@CD=AACDCD?CCDDDECC>BCD?C?CCDD@@@E?ECCC?BBCCCBCCCCCDBBBBC?BBB?BE?C?CBCCCCDCF@B@@@@7@=B?BADDF5CB@@@;@ABBCCCBBC@CJJJ5CCCCF@C@CBACCCDCBC@C@BBBBBB?@@B@CCCCCBCCCCCCBECCCCDD@BBBBB?AA??<?@CC@AA
@ATNG8:01913:05910
GATGGTAGAGTATCATGTGTATCTCCAGAAGATCAGGAACCTAGAAGAATTCAGATTTTTAACACGAGAGTAAACGTAAAAAGAAGGTTTTACAAGACTCACGTTAACAATATTGCAGCAGTACGCACACAATCGAAGCGCAGTAGGGATGGCTAGTGTAACTAGCAAGAATACCACGAAAGCAAGAAAAAAGAAGTACGCTATTAACTATTAACGTACCTGTCTCTTTCCGAAACGAATGAGTACGAGAGTCAGAGCAGAGCTACCATCGAATGAGGTTTAGTCT
+
>?>;>BCBBDCCCDDCCCCCB@A@B?BBB?BBDCCC?C?B@BCBB@CC?C@CBC@@@@@1@@CCCBBCCCCCC>CCDCCCC5BB>B@CCC:CAA=ABBABCCBA>A@CD@CBC?BBAAABBBDCCCCCCCC@CD@@>@BB@BBB@A@:@@@>@CEECCCC?CCAACC@AB>BBA488887*:>>9999999%9>;?979BBBBB?B?BBEC8<7;BBBC@CCBBBBBA;?<:::5;CC?BBCCCCCBBBBBBBBBBBBCC>>>BBB@BBBBB>>BBB<@@:>A9:9
@ATNG8:01914:05944
GATGGTAGTATAGAGCTCTACATAGTACTCATTCGTTTCGGAAGAGACAGGTACGTTAATAGTTAATAGCGTACTTCTTTTTCTTGCTTTCGTGGTATTCTTGCTAGTTACACTAGCCATCCTTACTGCGCTTCGATTGTGTGCGTACTGCTGCAATATTGTTAACGTGAGTCTTGTAAAACCTTCTTTTTACGTTTACTCTCGTGTTAAAAATCTGAATTCTTCTAGAGTTCCTGATCTTCTGGGCTGCGCTGATATGCGCTACCATCGAATGAGGTTAGTCT
+
AA;:06;;BDCCCCCDCDBB>FCCCDCCCBCC?BAAA<BA>B>BBCCA@@?BABBA<@=?DDC@C?BA??@BBBB?ACCCC174588==2::;=7BBB=@A=>??ABB?BBCCA???<@@@=B=B>>>>====@@<<66759;;<98:A@@85673///48:6:6;:7<:9://*/88:=-93<476667(5:::;4968/..6756.7555'52225/3.332///==9A;@;BA?<::36///)////;998<=<<<9887//*/99;=9=>>><?676996
@ATNG8:01920:05953
GATTAGCGGAGCGAGTGTGTATACCAGAAGATCAGGAACTCTAGAAGAATTCAGATTTTTTAACACGAGAGTAAACGTAAAAAGAAGGTTTTACAAGACTCACGTTAACAATATTGCAGCAGTACGCACACAATCGAAGCGCAGTAAGGATGGCTAGTGTAACTAGCAAGAATACCACGAAAGCAAGAAAAAGAAGTACGCTATTAACTATTAAACGTACCTGTCTCTTCCGAAACGAATGAGTACTGCGTCTCACTCTCGCCTACCATCGAATGAGGTTAGTCT
+
//:)--/0)////45:;;;@@>CC:ABB>B=<4550505>>>><B?AA38-374599999$98?;;?=<CB;;;.99>@@@@19;29.555&5:<9>@<<<BBBC?B=AA;;94.44;;;;>=>=A??@999=BB9946>=@A@BB=A=AAA=ABB@BBBC@@@?BBA6;09:::*.....)--93/////$/96334=888=B?C>AA99389+98ACC@CCB:;9?2929::.49929>>?ABBCCBBCDCA@@AABBBB?CA@<@:99@:>999;>49:@B@
@ATNG8:01921:05916
GATGGTAGGTGCACATGAGTGTATCCAGAAGATCAGGAACTCTAGAAGAATTCAGATTTTTAACACGAGAGTAAACGTAAAAAGAAGGTTTTACAAGACTCACGTTAACAATATTGCAGCAGTACGCACACAATCGAAGCGCAGTAAGGATGGCTAGTGTAACTAGCAAGAATACCACGAAAGCAAGAAAAAAGAAGTACGCTATTAACTATTAACGTACCTGTCTCTTCCGAAACGAATGAGTACGATGAGAGAGCTCTCTCTACCATCGAATGAGGTTAGTCT
+
<<<<9?>?:>>;;666=<<@@699@=BBB?BA;;;:6;;AAABCBC?CB?C@BBBBBBBB5BACGDCAABCCCC=B;;;;;;*;B>B=@@>0=:925944448<<5<85524AA;889B:;9CCCBC;;;BB?BDA@<@@@?@>@@;@=C;;::CBBB>>B?A>?<7838827>;:>?;;;7===9899999%9><@A@@@?@AA=@>@<@@9?;>=BAA=AA;9999<@49:?9==<8>:>=<?889?>>898A==;777BBBCB>B>==@@@>@A;?5:@@@@
@ATNG8:01921:05955
GATGGTAGCTCGCTGATGATATCTCCAGAAGATCAGGAACTCTAGAAGAATTCAGATTTTTAACACGAGAGTAAACGTAAAAAGAAGGTTTTACAAGACTCACGTTAACAATATTGCAGCAGTACGCACACAATCGAAGCGCAGTAAGGATGGCTAGTGTAACTAGCAAGAATACCACGAAAGCAAGAAAAAAGAAGTACGCTATTAACTATTAACGTACCTGTCTCTTCCGAAACGAATGAGTACTATAGACTATCTGAGACTACCATCGAATGAGGTTAGTCT
+
<<<A?BBC?@?CC@@@ABAABBB@B?AAA=@BBCB@?@@CAB@A@CACC@C@DCA@ACCC3C>?>BBAA@A999,9=@>?@@+>@;>8<<<0<=A=AAAB@@@;;89;@@8@@?;?@@@@BCCCCCCBBBBB?DCDC>@@CCCCBB?C@CBC?BBBBB@@??BBBCCC@DD????>@<999,777/778798%8>;8978??===>D8=<AA<@<==B@@>@BDCBBB@D>AAC=BBA>A@@ABBBCCCCCBBABCECB???BBBB?BCCBB?CBBB>A>ACBBA
@ATNG8:01927:05954
GATGGTAGAGAGACTGTAGCGCACCCAGAAGATCAGGAACTCTAGAAGAATTCAGATTTTTAACACGAGAGTAAACGTAAAAAGAAGGTTTTACAAGACTCACGTTAACAATATTGCAGCAGTACGCACACAATCGAAGCGCAGTAAGGATGGCTAGTGTAACTAGCAAGAATACCACGAAAGCAAGAAAAAAGAAGTACGCTATTAACTATTAACGTACCTGTCTCTTCCGAAACGAATGAGTACGATGAGATCTCGCCTACCATCGAATAGGTTAGTCT
+
:444.4>;=@;;?;;=BCDCFDGDE>A@D@CCB@@@4:29A@9:5:577047?@BBACCC1C<==///==9666.3344444$44257<?@2@@@:=>?@CCBCC@C@CD@BA@=@@B?AB@;:;BBA@@@@=?A?@<?@BBBCBB@C?B@@>A@DCBBBB?AAACBB?BB?BBA=A777;3;<<99999:9%9>;774@A=:6705/5575/5279@@@=AC@???B8;677636//)///08;=@@B@@:;8;;=7717;A;>885:6833-205----
@ATNG8:01884:05971
GATGGTAGTCTCAGATAGTCTATAGTACTCATTCGTTTCGGAAGAGACAGGTACGTTAATAGTTAATAGCGTACTTCTTTTTCTTGCTTTCGTGGTATTCTTGCTAGTTACACTAGCCATCCTTACTGCGCTTCGATTGTGTGCGTACTCTGCAATATTGTTAACGTGAGTCTTGTAAAACCTTCTTTTTACGTTTACTCTCGTGTTAAAAATCTGAATTCTTCTAGAGTTCCTGATCTTCTGGGTGTATCAGCGAGTATCTACCATCGAATGAGGTTAGTCT
+
BCBC?B@AACABBBBBCDCCCCGAAAFCLBCB?ABBD=CB?C@CCCCGCHABDA@@;A;?>@@<@?BCDDDEEEC@BBAA@0@?;@BEE@CCBB?BBB>BD6;;@AAA?BCBBBBCC?CBC@D@CECBBBBD?BBCC@DCBBBCC@@@BBBBBC?CA@>AB@D@BBCCCCCCCABBBEC7B5;5;;;;<*;ABBB=CBBBCCCCBB>BBBB2BCCBCACAFD@BBCBBBC@B@BBBCCC;::AD>BCBCBBBFBBBCDCDCCHEGC;;;C?BBBB?B?ABBAA
@ATNG8:01888:05981
GATGGTAGTGATACAGATCAGACACCAGAAGATCAGGAACTCTAGAAGAATTCAGATTTTTAACACGAGAGTAAACGTAAAAAGAAGGTCTTACAAGACTCACGTTAACAATATTGCAGCAGTACGCACACAATCGAAGCGCAGTAAGGATGGCTAGTGTAACTAGCAAGAATACCACGAAAGCAAGAAAAAGAAGTACGCTATTAACTATTAACGTACCTGTCTCTTCCGAAACGAATGAGTACGTGTGCGACGTGTCTCCTACCATCGAATGAGGTTAGTCT
+
CCCC@CDBBBBCCCDCCBCBCDDDG@B:::;BCCAB?B?BBEAAAB@CC>B?CBBAAAAA1A?BBBBBCBBBDD>CBBBBAA2AB@C?B@@=AAC@CICCCBB@@<A@CCADCC?CCCCBBDCCCBCCBBBC?CBBB@BBBBBBBA@C@C:::;CAAABBB?BBBBBB?BB@BBB9>>>><3==>;>@@@@2@B?B99:BBA@@<@<?>??1718=BAB?BBBBACC>A>ABB=ACE@;<:BBBBAAAAAABBBBBBBBBB>A@C?CCCCD@B?==:<<AA@AA
@ATNG8:01890:05963
GATGGTAGCGCATATCAGCGCAGCCCAGAAGATCAGGAAACTCTAGAAGAAATTCAGATTTTTAACACGAGAGTTAAACGTAAAAAGAATGGTTTTACAAGACTCACGTTAACAATATTGCAGCAGTACGCACACAATCGAAGCGCAGTAAGGATGGCTAGTGTAACTAGCAAGAATACCACGAAAATGCAAGAAAAAAGAAGTACGCTATTAACTATTAACGTACCTGTCTCTTCCGAAACGAATGAGTACGATGAGAGAGCTCTCTCTACCATCGAATGAGGTTAGTCT
+
CB;;0554499>555;>:>?;@?@>=CCC@BBBB;5255)55;;;44.444(4588444444$5.59<556<6615<2:/00:::(99)//)///&/9;)56655;;//,/6:;;?=@65588<:56<>A@BBBCD@CCCC@CCCDCDCD@GBCCC?B@A@B@@@=@?BBBC?BB>??>30/0000&////(-89999%895////:;;<=>==:?<;7<<=;B;;7;BAA@?@=@=ABC?BBB=@@CBBBCDB@@?B??>BBAAACAAAAA>A999A=>>>><><@CDCB
@ATNG8:01892:05970
GATGGTAGTGCACATGAGTGTATCCAGAAGATCAGGAACTCTAGAAGAATTCAGATTTTTAACACGAGAGTAAACGTAAAAAGAAGGTTTTACAAGACTCACGTTAACAATATTGCAGCAGTACGCACACAATCGAAGCGCAGTAAGGATGGCTAGTGTAACTAGCAAGAATACCACGAAAGCAAGAAAAAGAAGTACGCTATTAACTATTAACGTACCTGTCTCTTTCCGAAACGAATGAGTACAGAGAGTACGATATGTCTACCATCGAATGAGGTTAGTCT
+
8::;>BEDCCBBABBCDCCCBBCC@CCB?CCBD??=@@CFDDCCC?CC?B>ABBBDDDD1D?CCCBCCCCCBB=BDCCCCD5CB?B;@@A9@BC@CBBCCCC@@>@@BD@BBD=A@BBBBBBDDDDECCCD@CCBB?B@@@BBBD@DBC@@?@CCBBCCC?CBABBB?BB@BBB9;;777):>>9=@AAA2AD?B???CCCBB>A=@=>>5:6;ACCC@CBA@@;::0:<?BB>CCC@BBBBDBBBABACCCCAABBBBBBBBBB>BAACC>BA@@>B>BA<<<
@ATNG8:01892:05981
GATGGTAGTGTGTCTCTGAGAGTAGTACTCATTCGTTTCGGAAGAGACAGGTACGTTAATAGTTAATAGCGTACTTCTTTTTCTTGCTTTCGTGGTATTCTTGCTAGTTACACTAGCCATCCTTACTGCGCTTCGATTGTGTGCGTACTGCTGCAATATTGTTAACGTGAGTCTTGTAAAACCTTCTTTTACGTTTACTCTCGTGTTAAAAATCTGAATTCTTCTAGAGTTCCTGATCTTCTGGGATGTGTGCGCAGTGCCTACCATCGAATGAGGTTAGTCT
+
CCA@>CEDBBBCCCBABBGCCBCCCCCBBB995:889/;@5;5;CDBFCC@CCIBB@B>BCBB?B@CCCBCCC@@;9999:*;B>A@AA;ABAB=BBB=BB?B@BCBB@CIGHCCBB@BCC<@?AECDBC::69@@><AAAADCCEDCCCBBB@@>@CD=??6:6;ABADCB;;5;;;;;.;5;=;;;;.9B@>@;ABCBBBDDAA5;;;;*;@@@@<@=AC?CCCBA@@>@>ABCEBA;@;:;/;;;;;BBBDCCCCBB@BBB>ABB;<7<B;;6;>AFCCC
@ATNG8:01893:05989
GATGGTAGCGCGACGAGCGTAGACCCAGAAGATCAGGAACTCTAGAAGAATTCAGATTTTTAACACGAGAGTTAAAAGTAAGGTTTTACAAGACTCACTGTTAACAATATTGCAGCAGTACGCACACAATCGAAGCGCAGTAAGGATGGCTAGTGTAACTAGCAAGAATACCACGAAAGCAAGAAAAAGAAGTACGACTATTAACTATTAACGTACCTGTCTCTTCCGAAACGAATTAGTACTATGTAGAGCTCTATACTACCATCGAATGAGGTTAGTCT
+
<8::9<<@AACCCC9;=BCDBAABB<BBC>BBBDBB@B?BABAAAA?@?9?<>>>@@@@@,@=>?>>>;<000.==-.0.6;6;;8-8:;288888<73/:594//(/::068;388733865333//(/7..)2@@;;9>?5:595949??;BCGF@BBAB@A=AC?:;67;@555)5::599999(49.4>?BA@@A@@5;5;@::8:?BAC??=?A?@?AA=A@BBB=BCC@CACBCCCDDBBBDCCCCDCCCCAAABB>@@A@@;?@;;5;<ABBBB
@ATNG8:01894:05963
GATGGTAGTATCTGCACACTCTGTCCAGAAGATCAGGAACTCTAGAAGAATTCAGATTTTTAACACGAGAGTGAACGTAAAAAGAAGGTTTTACAAGACTCACGTTAACAATATTGCAGCAGTACGCACACAATCGAAGCGCAGTAAGGATGGCTAGTGTAACTAGCAAGAATACCACGAAAGCAAGAAAAAGAAGTACGCTATTAACTATTAACGTACCTGTCTCTTCCGAAACGAATGAGTACACATCGTCGTGTCGTGCTACCATCGAATGAGGTTAGTCT
+
;;<>@ECCCC@A@CBCCCCCDBACDAFCC@BB@@;;9;=@@BBBBC?BB?C@CCABBCCB3B??>?BBBBBA@A=;;99AAA1?@?B?CCB9CEFADBBBCCCAB?C@CD@DDD@BBBBB@@@BCCDCCCCC@CAAA>AABCCBBB@FAFBA>ACCCBBBC@BBB??@@CC@BBB?CA??>7>>>9====<.=A>A?>>BBBBB?B?BBCC?B?BACCC@CCCBBCC?B@BBC>CBB?AACCCCCAAACCCCCCBBBCC@@@BBB@DAAAB>AA@@>@>ABB??
@ATNG8:01895:05985
GATGGTAGACATATCGTACTCTCTGTACTCATTCGTTTCGGAAGAGACAGGTACGTTATAGTTAATAGCGTACTTCTTTTTTCTTGCTTTCGTGGTATTCTTGCTAGTTACACTAGCCATCCTTACTGCGCTTCGATTGTGTGCGTACTGCTGCAATATTGTTAACGTGAGTCTTGTAAAACCTTCTTTTTACGTTTACTCTCGTGTTAAAAATCTGAATTCTTCTAGAGTTCCTGATCTTCTGGCGCTCTGTCACGTCTGCTACCATCGAATGAGGTTAGTCT
+
/9::6<;;>?=;;;==<<<@AACCCCCDDDCB?A@@@;@B?C@CCCBBBC@BBBA@9??>:<8<8BAA@@>=33,333333#33,3AAA=A00/00/:6==:@ABBCC@CB@@==BA:@@@=B<>>?=:;;B;@@@A<>>@@@@@@@A;;;;;;<8;;;<<<9=<@AAAAA@@@:97999,95=<@@DDD.:;>AA6===<;9799:17777(5;=<<9=8=B7;;@A>>>=A=>>>??@7;;A:>77///666<::;;;;>:;:==??BB9667;3:4:CAA;
@ATNG8:01897:05980
GATGGTAGTCTCAGATAGTCTATAGTACTCATTCGTTTCGGAAGAGACAGGTACGTTAATAGTTAATAGTCTGTACTTCTTTTTTCTTGCTTTCGTGGTATTCTTGCTAGTTACACTAGCCATCCTTACTGCGCTTCGATTGTGTGCGTACTGCTGCAATATTGTTAACGTGAGTCTTGTAAAACCTTCTTTTTACGTTTACTCTCGTGTTAAAAATCTGAATTCTTCTAGAGTTCCTGATCTTCTGGTATGACTAGTGTACTACTACCATCGAATGAGGTTAGTCT
+
7///6<<ABB@;@BBBBCAAAABAAABBBAA@@B==B<AB??:>CCDCAA=A@<:@05066<<8;8>=0//777:44.444999$83-39;;455548;4/+/:)////9<05594//88)//93869=;=>>?B?@C9:8:CCCCC;;;;;;;;9;:2:9924=:=5>>995;5556;;;;;096;;59999(;=>@@8A999955555.5555$5////)/4:;7;:99999.4.9:<>>=:?9:29@9::???BBABAA>:90<;800/:;79;;<9=266<;>
@ATNG8:01898:05997
GATGGTAGACACGTGTGCTCTCTCGTACTCATTCGTTTCGGAAGAGACAGGTACGTTAATAGTTAATAGCGTACTTCTTTTTCTTGCTTTCGTGGTATTCTTGCTAGTTACACTAGCCATCCTTACTGCGCTTCGATTGTGTGCGTACTGCTGCAATATTGTTAACGTGAGTCTTGTAAAACCTTCTTTTTACGTTTACTCTCGTGTTAAAAATCTGAATTCTTCTAGAGTTCCTGATCTTCTGGGTCTCTCTCTCACGCACTACCATCGAATGAGGTTAGTCT
+
B@AA?BBBBBB;95;;;;>?@@ECCCBBBGCC@BBDD>CB?C@CC@@@BA>BBCBB?B>@@AB?A?BBBBBBDED=AAAAA2?C?BBBC>BB@?9@>=8?A2:9AAAC>AABBBB@B;==>=A>DCC??@AB<@???<A>==>>>C??@AA???A=788=@@8=9<<<@@@@BB;@??BB;B;=988766(8=::;1:;>:;;A???;>>>>/>@@@A<?=?@<?>==;;;:=;@@???C:>>@A:AA???AAAAAAAA?@@?:94:<<=<76///9@6:999B
@ATNG8:01902:05977
GATGGTAGATACTCGCTGATACACCAGAAGATCAGGAACTCTAGAAGAATTCAGATTTTTAACACGAGAGTAAACGTAAAAAGAAGGTTTTACAAGACTCACGTTAACAATATTGCAGCAGTACGCACACAATCGAAGCGCAGTAAGGATGGCTAGTGTAACTAGCAAGAATACCACGAAAGCAAGAAAAAGAAGTACGCTATTAACTATTAACGTACCTGTCTCTTCCGAAACGAATGAGTACTGTATCTATGTGTGCGCTAACCATCGAATGAGGTTAGTCT
+
55<<8=?A@944599A;9:55:55.5<<7<<===>9><000:???6BB<>9=?999>>>,?8?ABBBACABBC>87:BCCC5BD@A5;;;*:@A?C;;;CGDCC@CABB?BBB?BBBCDCCCC;;;CBB@@=@ABA=A@@@CCCG@C?C;;8;BBDBDBD@CCCBBB@BB@999?BBCCE=>???BBFDD3CC?BAABCCA==7;5;@==5;5:>AAB>BBBCCDD?C?CCC=BBC????BBBBBBAA@A@@AA?>>A>99//(.(...22324456949<533
@ATNG8:01923:06004
GATGGTAGCACGAGTCACTCATATCCAGAAGATCAGGAACTCTAGAAGAATTCAGATTTTTAACACGAGAGTAAACGTAAAAAGAAGGTTTTACAAGACTCACGTTAACAATATTGCAGCAGTACGCACACAATCGAAGCGCAGTAAGGATGGCTAGTGTAACTAGCAAGAATACCACGAAAGCAAGAAAAAGAAGTACGCTATTAACTATTAACGTACCTGTCTCTTCCGAAACTAATGAGTACGTGTGCGACGTGTCTCCTACCATCGAATGAGGTTAGTCT
+
5::;:>ACCCBC>>@AAEDCCB@A@8AA@=@@BA;;8;=@A@A966:??:=:=>><<<<<+<7<<<@<<BCCBB>BBCCCCC5BC@B6;;;6;CD@ECCECBBAA<@=@C@CCC@CC@@@BCGDCCCCCC;;6;?;;6<ABBBBBC?B@B@A@@CGCCCCC@BCBAAA=@?9??<:??989*9>>:@A@A@2AB?B???CCABC=A;>;88/7388@@@<@@@?>=>2918<<6===;?@@@@>;000;:::<<@@@?8889>>?;??<8;6;>=>:>9=@::9
@ATNG8:01925:05977
GATGGTAGCACGAGTCACTCATATCCAGAAGATCAGGAACTCTAAGAAGAATTCAAGATTTTTAACATCGAGAGTAAACGTAAAAAGAAGGTTTTACAAGACTCACGTTAACAATATTGCAGCAGTACGCACACAATCGAAGCGCAGTAAGGATGGCTAGTGTAACTAGCAAGAATACCACGAAAGCAAGAAAAAGAAGTACGCTATTAACTATTAACGTACCTGTCTCTTCCGAAACGAATGAGTACGAGAGTCAGAGCAGAGCTACCATCGAATGAGGTTAGTCT
+
//77178:<>==<<=;;;>>:665<6;9:.55;555.55999//)/937727344.//////$/5://////44999.////:::)87676<<<1;;:6:9433////(/388688:7888;===?ACBAAABAA<@B@@>@AAACFAA>B?B@@=@ACABBAB=AABA@A?AA>AFD@BBBBA299939=>>?.?A?::9@A<8:<+/+/77949667::9?@AABBAB;?9::;3;00,0@@@AAADBBBBBCCAAABDAAAAAAA=887==98;:A=A=ABBBB
@ATNG8:01878:06025
GATGGTAGCATCATGCATATCTCACCAGAAGATCAGGAACTCTAGAAGAATTCAGATTTTTAACACGAGAGTAAACGTAAAAAGAAGGTTTTACAAGACTCACGTTAACAATATTGCAGCAGTACGCACACAATCGAAGCGCAGTAAGGATGGCTAGTGTAACTAGCAAGAATACCACGAAAAGCAAGAAAAAAGAAGTACGCTATTAACTATTAACGTACCTGTCTCTTCCGAAACGATGAGTACGATGAGAGAGCTCTCTCTACCATCGAATGAGGTTAGTCT
+
::<<:>=BBBCCDBCAD0//<<<796;;=:@@=CB?:=9;;;BCBA=??=?7:;///;;;+;8;;:888@B=>>6<<<>>=='49.4.444&555.5555===@B=?;?C<ACC@CCCCDBBBBBB;;99@@7<@@@<@ABACBAA?BAJFE?B@@@BBBB@CDBCBB@BC@AA@>A>9999+9==9?BBBBB)@@=@989=<=:935/269:5<3:9@>>;?@@ABBB=A?98:38994<=BBBBBBBBB999@BB==>A>==@@6:8<?A9==@@:>8>:::?
@ATNG8:01879:06059
GATGGTAGTGTCAGTGCGCGTCGTCCAGAAGATCAGGAACTCTAGAAGAATTCAGATTTTTAACACGAGAGTAAACGTAAAAAGAAGGTTTTACAAGACTCACGTTAACAATATTGCAGCAGTACGCACACAATCGAAGCGCAGTTAGGATGGCTAGTGTAACTAGCAAGAATACCACGAAAGCAAGAAAAAGAAGTACGCTATTAACTATTAACGTACCTGTCTCTTCCGAAACGAATGAGTACATAGACTATCTGAGACTACCATCGAATGAGGTTAGTCT
+
:::::BCCCCCCCCCCCDCCCCBBC@CBCACCCCAA?@@BBBBCEC@BC?B@CA?>>===.>?BCCBBBBC>><3;>=>@@@0@A?B@CCC;CDC@CCBBDDCCC?B?BC@CCC?BBBBCCCCECBBBBCCB@BBCD?BBBBBBB>BC?C??>?CBBBCBB>BBBBB@?BB?BBB<>>>>>8===899998(9?<A???B@A::59:=>>><>=BABAA>ACCCBCC@C@BBB=BBB?CAAAABBCCAAACAABAAA>><??>>9@<>>A<@@>>:><ABAAA
@ATNG8:01880:06036
GATGGTAGCAGACGTGACAGAGCGCCAGAAGATCAGGAACTCTAGAAGAATTCAGATTTTTAACACGAGAGTAAACGTAAAAAGAAGGTTTTACAAGACTCACGTTAACAATATTGCAGCAGTACGCACACAATCGAAGCGCAGTAAGGATGGCTAGTGTAACTAGCAAGAATACCACGAAAGCAAGAAAAAGAAGTACGCTATTAACTATTAACGTACCTGTCTCTTCCGAAACGAATGAGTACTGCGTCTCACTCTCGCCTACCATCGAATGAGGTTAGTCT
+
BBAA@BCCDDDDCC@@<=BCCCICC>BBC@CCDDBB@B?BCCBBBD@CC@B?A@@@@@@@/@<@@?????>;=;7=;AACCC5DD@C@CDD<CBB?BBBBCCCCD?C@CD@BBB?AACBCCCCCCCBBBDDC?CCBB?BBBBABA@>AAEBB?BCBBBAAA?CCCCCC?BB??>?;??>>=8?@?;===??.?A?C@??DCGAA:>:==BD:>:>ACCC?BCBCAAA?A>ACG>CBC?AAACDAABBBD@@@BABBCCAAA?DDA?CCBBB?BBAA>A?BECBA
@ATNG8:01881:06046
GATGGTAGTGATACAGATCAGACACCAGAAGATCAGGAACTCTAGAAGAATTCAGATTTTTAACACGAGAGTAAACGTAAAAAGAAGGTTTTACAAGACTCACGTTAACAATATTGCAGCAGTACGCACACAATCGAAGCGCAGTAAGGATGGCTAGTGTAACTAGCAAGAATACCACGAAAGCAAGAAAAAAGAAGTACGCTATTAACTATTAACGTACCTGTCTCTTCCGAAACGAATGAGTACAGAGAGTACGATATGTCTACCATCGAATGAGGTTAGTCT
+
:::;@ACBA@?B=BC?>>@>>=<;;166<8<;<<55058=::@@892:9-36;;<<====+B?BBBBA@A<333(379;==>+;:8<.444&59=>=BCCCCBBB;@=;;4;A@>CBBABBBDDDEFAAAAA?@DFC?BCCABBBD@E@C@@>@@@C@@?@<@AA@AA??;7;>>*00000)0>@;999999$9833738:=<==>9;=;@@6A397@??;?ABCCCC?B?BCC=D??=?@@CCBBBBBAAABBBBBC???AA@AA>AAA@A<A;;;5;:<<===
@ATNG8:01881:06048
GATGGTAGTGTCATATGAGAGTGTGTACTCATTCGTTTCGGAAGAGACAGGTACGTTAATAGTTAATAGCGTACTTCTTTTTCTTGCTTTCGTGGTATTCTTGCTAGTTACACTAGCCATCCTTACTGCGCTTCGATTGTGTGCGTACTGCTGCAATATTGTTAACGTGAGTCTTGTAAAACCTTCTTTTTACGTTTACTCTCGTGTTAAAAATCTGAATTCTTCTAGAGTTCCTGTTCTTCTGGGATGTGTGCGCAGTGCCTACCATCGAATGAGGTTAGTCT
+
DBBB?ABBDDDBBBCCCCCCCCCCCCDCCCBA>ABBB<BB@C@CCDCCCD@CCCGD@EACDCC@C@CCBBBCCDC@BBBBB2AD>A@@@;@BBB@BCL@BB@BABEBC@CCCCCEBB@CDD?@>@CDDCCBB>ABCCBCCBBBBEDBBBCCCCBC?CCC@CC@C?CCCCBBADE?A@@@@7>=B;:::::*;A@@A=BCCCCCBCCC?BBBB2BBBBC@C@CDACCCCC@@?@@CCC?CC@DBB@:@9:9BBBBCBBCCCC@CCC@BBBBA=@A@@=@?BCAAA
@ATNG8:01886:06036
GATGGTAGGCACTGCGCACACATCCCAGAAGATCAAGGAACTCTAGAAGAATTCAGATTTTTAACACGAGAGTAAACGTAAAAAGAAGGTTTTACAAGACTCACGTTAACAATATTGCAGCAGTACGCACACAATCGAAGCGCAGTAAGGATGGCTAGTGTAACTAGCAAGAATACCACGAAAGCAAGAAAAAGAAGTACGCTATTAACTATTAACGTACCTGTCTCTTCCGAAACGAATGAGTACGTGTGACGTACGTGAGCTACCATCGAATGAGGTTAGTCT
+
@@?>ADC>?CBBBBCCCC@@@BBLL>CBB?BFFCC?B?B@CCCBCBB?CC?C@CBCCBBCB3B?BBCBBBAA88837;=>@@@1@E>C5;;;.<BCALDCCCCCBB?B?@A>ADD?BBABCCCFCCCCBCCCC?BBBB=@@BBBBAA?C?CAA>ACDCCBBC?BA@@BB@CC@AAB>??BCC=B??;?BBBB3BC@C?>:@@AAA;?;ABBB<?<?@CCC@BBBBACC<?=?AA9AAA>BCCDCCCAAABDBCCBBAAABCCFD?@=?BAAB?CCBB?B@CBBBB
@ATNG8:01892:06045
GATGGTAGTCTCAGATAGTCTATAGTACTCATTCGTTTCGGAAGAGACAGGTACGTTAATAGTTAATAGCGTACTTCTTTTTCTTTGCTTTCGTGGTATTCTTGCTAGTTACACTAGCCATCCTTACTGCGCTTCGATTGTGTGCGTACTGCTGCAATATTGTTAACGTGAGTCTTGTAAAACCTTCTTTTTACGTTTACTCTCGTGTTAAAAATCTGAATTCTTCTAGAGTTCCTGATCTTCTGGACATAGTGTGCAGATACTACCATCGAATGAGGTTAGTCT
+
88::9==CABBCCCCEABBAACBCCCAA@B@@=@ABA=CD>B?CFCBCAA=@ABBB@C@AA@?0:49@?BB;:6C<@@@>?,494(4=:>5A@CCBCCB>AB7:;@@AB@BCCCCDDCADBC@C@CCCCBB;;6:@AA?CAAAB;;;B@@@BBCCD?BAB@AA=@<000AABCCC?C;;;;.;>C9;;LIG5CCCCC>AABBDEGCDC?BBCB2C@@BC@B?CC@BBBABBB?B?CCCCCC@AAC@CCAAABBCBBBDBBCBBBBB@CCBAB?BBAA>@?BCAA?
@ATNG8:01894:06010
GATGGTAGTCTCAGATAGTCTATAGTACTCATTCGTTTCGGAAGAGACAGGTACGTTAATAGTTAATAGCGTACTTCTTTTTCTTGCTTTCGTGGTATTCTTGCTAGTTACACTAGCCATCCTTACTGCGCTTCGATTGTGTGCGTACTGCTGCAATATTGTTAACGTGAGTCTTGTAAAACCTTCTTTTTACGTTTACTCTCGTGTTAAAAATCTGAATTCTTCTAGAGTTCCTGATCTTCTGGGATGGGCGCAGTGCCTACCATCGAATGAGGTTAGTCT
+
BAAB@BBCCCCC9:;BBBCCCCC;;;BBBACB?AA@E?DI@B>BBEGGGD@CCCED?@=@A;;5:499<BDBCCD>BAA@@0AC?BBCC=A@BB>BBC?CI;;;BCCE@BBCDBCCL@C@C@B=AACBBBDD>@@CB?BBCAAACCCCCBAAACCABBB?BA=A=@@BBBBGEE@BBBFI;D?B?BCJJM5DB;<<0;;BCCCGFED@CDCD5CBBBC?C?BB>BCDBBAA?A@CCBBBD?BABB;BA@@:ABBBBBDC@CDD=@@CBB????B?B?BBB?>
@ATNG8:01894:06034
GATGGTAGCACGAGTCACTCATATCCAGAAGATCAGGAACTCTAGAAGAATTCAGATTTTTAACACGAGAGTAAACGTAAAAAAGAAGGTTTTACAAGACTCACGTTAACAATATTTGCAGCAGTACGCACACAATCGAAGCGCAGTAAGGATGGCTAGTGTAACTAGCAAGAATACCACGAAAGCAAGAAAAAGAAGTACGCTATTAACTATTAAACGTACCTGTCTCTTCCGAAACGAATGAGTACGATGAGATCTCGTGTGCTACCATCGAATGAGGTTAGTCT
+
8///5:////9;;:;;<;;66554<45558;99;66269B@@9:59.44.4.49:44444$46<4348883///(////////#/9392;99+95516==BCB555.4.44.4444)4;445=666<;55555439:99.54445::9=B9:;B?@@@:::?=;777>4803=689:6443<=3933,37778(7;4;;737;77:5:;5528-25'29;4449<99858?A8;;;34447::<===BC899?>@@C>:8AA88557:175227.5766360-----
@ATNG8:01895:06039
GATGGTAGTACATGATAGACGACACCAGAAGATCAGGAACTCTAGAAGAATTCAGATTTTTTAACACGAGAGTAAACGTAAAAAGAAGGTTTTACAAGACTCACGTTAACAATATTGCAGCAGTACGCTCACAATCGAAGCGCAGTAAGGATGGCTAGTGTAACTAGCAAGAATACCACGAAAGCAAGAAAAAGAAGTACGCTATTAACTATTAACGTACCTGTCTCTTCCGAAACGAATGAGTACGTGTGCGACGTGTCTCCTACCATCGAATGAGGTTAGTCT
+
?9557=::?@<9:6=>>CBBBBCCD@BBB?9966666;7;===B=B@@@>@8889455555#55:<<>>>;<;;;0;:95B>B(99.5.555&59999<;;9?B;;6;=ABACGG@BBBECBBBC@@AB@DCC@BBBB@CCBBBBBB>B@BAA>B;;9:96D:>@@?>?=AA=@BA490:::3:0/)/>>>>08=7<<8;??A9949>@@BB?B?ABDBA>BC;;;CD=@>;;;09?=:???@BBC:::@@@>>=BBBCCCD<==@<@BBBB>AAA=5;5;B@@@
@ATNG8:01901:06011
GATGGTAGGCGACATACATACGCGCCAGAAGATCAGGAACTCTAGAAGAATTCAGATTTTTTAACACGAGAGTAAACGTAAAAAGAAGGTGTTACAAGACTCACGTTAACAATATTGCAGCAGTACGCACACAATCGAAGCGCAGTAAGGATGGCTAGTGTAACTAGCAAGAATACCACGAAAGCAAGAAAAAAGAAGTACGCTATTAACTATTAACGTACCTGTCTCTTCCGAAACGAATGAGTACTGCGTCTCACTCTCGCCTACCATCGAATGAGGTTAGTCT
+
55<<8;;:26556;;;;==C;;;@@=@@FABBCBBB7;7:AB@ACD>@;7:8474;=====&=8@???;<?99==5=<?@===+AB?BADCG?BBC@BBA@ABBBB?B?@@=@BC?BBBBBCCDCCDCICCBB?CBAA=@BAAAABC@C@M;;:;BBABAAA?ACBCCD@BB>ABA?BBAA@;>992999999%09980//99?B?>=>9;;;.5.2>IDCACCBBBCC@D@CCC=BCC@A@ACCBBBDB?AABBBABBBBBC@CDD@CCCCD?BB;;:;?BCCCB
@ATNG8:01901:06038
GATGGTAGTATAGAGCTCTACATAGTACTCATTCGTTTCGGAAGAGACAGGTACGTTAATAGTTAATAGCGTACTTCTTTTTCTTGCTTTCGTGGTATTCTTGCTAGTTACACTAGCCATCCTTACTGCGCTTCGATTGTGTGCGTACTGCTGCAATATTGTTAACGTGAGTCTTGTAAAACCTTCTTTTTACGTTTACTCTCGTGTTAAAAAATCTGAATTCTTCTAGAGTTCCTGATCTTCTGGGTCTACGCTCGTCGCGCTACCATCGAATGAGGTTAGTCT
+
AADA@BA@CCDCCBBBBCCFGCDCCCCCCCAA<?:9:,;A>C?BDCCCBB?BCBBB?B@CBBB?B?BB@ABACCB==>=>=.;A8A@CB>BBCC<??C>BB5889BBB?BBD@?>@A;???<@<@@???>>>=@@@A;A??@AA??>@>>>>>>>:::::=<6<8<==@@@@BB7;;BBB5B5;588888(8=888-8>?====<::1/////$////9595==:=AAA@>?<A<ADAA>>:>=>>7>>>>>>>@???>>>@BA@@;@@===7666@9=-33966
@ATNG8:01904:06023
GATGGTAGTGCGTGAGAGAGAGACCCAGAAGATCAGGAACTCTAGAAGAATTCAGATTTTTAACACGAGAGTAAACGTAAAAAGAAGGTTTTACAAGACTCACGTTAACAATATTGCAGCAGTACGCACACAATCGAAGCGCAGTAAGGATGGCTAGTGTAACTAGCAAGAATACCACGAAAGCAAGAAAAAGAAGTACGCTATTAACTATTAACGTACCTGTCTCTTCCGAAACGAATGAGTACTATAGACTATCTGAGACTTCCATCGAATGAGGTTAGTCT
+
ACCA=BABA@B@<;BCC;;9BCCCK?CCC@BCBB@@=@=@AAA959=A?7@:@>=97989$47A=B@???;999,:8;A>D?+@@;>4::949CC?CBCBCA:9;9@=::49?<7<CB=BCCJ;;;CCBBCC>B;;;=A;::@ABB;@;@>>8>@@@@ABC@C????@<>>=?B?7??CCF<877;@@@@@.@@<AAB@@@=0/+/16<;=6=5==BBB?CBBCB::58<>==6<992998>AAAAABBB>>>?>@@B@@@AA>A>@?@7707;<<6>489???
@ATNG8:01906:06020
GATGGTGGAGACAGTCGCACACGTACTCATTCGTTTCGGAAGAGACAGGTACGTTAATAGTTAATAGCGTACTTCTTTTTCTTGCTTTCGTGGTATTCTTGCTAGTTACACTAGCCATCCTTACTGCGCTTCGATTGTGTGCGTACTGCTGCAATATTGTTAACGTGAGTCTTGTAAAACCTTCTTTTTACGTTTACTCTCGTGTTAAAAATCTGAATTCTTCTAGAGTTCCTGATCTTCTGGATATAGTGACTCGTGCTACCATCGAATGAGGTTAGTCT
+
CCAB?BD@CCCCBBBCCCC?@@BCCCCCA@=@9::6;E@GFCCCCCCC?DDBBB?B@DDCC?C?ABBBBDCCC@BB@@?1@>:@???:?AAD?BBB>AA5:9ABBB?BBBAAACC?BAC?C@BA@A=>@@<A@@@;@A@A@@????BAAA::;9<<=:<<8=:>>AAA@AAB:==?BB5A8=788888(8@889*8::;;;?>A?5;;;:)7:;:>=B=BB<???@>=><@<@C???@:==?=???>>?AAAAA??@AAA>>;>?><=9<<<?:>:>AA=>
@ATNG8:01907:06053
GATGGTAGGACGAGCGTCTGAGAGGTACTCATTCGTTTCGGAAGAGACAGGTACGTTAATAGTTAATAGCGTACTTCTTTTTCTTGCTTTCGTGGTATTCTTGCTAGTTACACTAGCCATCCTTACTGCGCTTCGATTGTGTGCGTACTGCTGCAATATTGTTAACGTGTGTCTTGTAAAACCTTCTTTTTACGTTTACTCTCGTGTTAAAAATCTGAATTCTTCTAGAGTTCCTGATCTTCTGGGCTGCACTGATATGCGCTACCATCGAATGAGGTTAGTCT
+
888<7=AA=@;;6>@BACBBBBCD@C@@@CCC@BBBC>CC@C?BBBCCDC@BBBCFBDACCCC?B@CCCCCBBCC?BALFE3;;:;BBD?CCBC@DCE?AA:;;CCCHACBBBBBBB@CBC@FGBCBBBBBC@BBBB>BCBBBBDCBBBBA@@@A>A@@>@B@C@BBCAAA;;:;>;99:*:2;69CBBC0AA;;;7;BBCCCCC@@=@BAB0B@@@C?B@BD@BBBBBBB@C@CCACBB>A@AA;AA@@BBAABBBBBBBBBBC?C;;;C?CDBB@B?BABBB
@ATNG8:01910:06020
GATGGTAGCGCATATCAGCGCAGCCCAGAAGATCAGGAACTCTAGAAGAATTCAGATTTTTAACACGAGAGTAAACGTAAAAAGAAGGTTTTACAAGACTCACGTTAACAATATTGCAGCAGTACGCACACAATCGAAGCGCAGTAAGGATGGCTAGTGTAACTAGCAAGAATACCACGAAAGCAAGAAAAAGAAGTACGCTATTAACTATTAACGTACCTGTCTCTTCCGAAACGAATGAGTACTGCGTCTCACTCTCGCCTACCATCGAATGAGGTTAGTCT
+
C@@:9@<@BDEC:;;CB@@ABCMKI=CBC@CCCC:;9;>BBABBBB=AB=@>?CCBBCBB5C@AAACCAAABBB<BBBBDDD2CC@E?DDD<BBCAGCCCDFC;;8;?AA>BBD>BCACCCCCCCDBBBBBCAHCAB>A@@CCCCC@C@CBB>AACCCDCC@CCDBCA@BC?AAA<??@??8:99<?EFED3BB?B???AABCD@C?BBAB?B>A=LGG?@ACBBBC@C?BDE?DAA>@@@BCBBACB@;;;@@@BCC;;;ACCCABCACC?AB@B@A@CDG;;
@ATNG8:01911:06019
GATGGTAGGAGACACGTCGCACACGTACTCATTCGTTTCGGAAGAGACAGGTACGTTAATAGTTAATAGCGTACTTCTTTTTCTTGCTTTCGTGGTATTCTTGCTAGTTACACTAGCCATCCTTACTGCGCTTCGATTGTGTGCGTACTGCTGCAATATTGTTAACGTGAGTCTTGTAAAACCTTCTTTTTACGTTTACTCTCGTGTTAAAAATCTGAATTCTTCTAGAGTTCCTGATCTTCTGGTGTCGTCTATCATGTACTACCATCGAATGAGGTTAGTCT
+
55<>;CBB?BBCCCCBBBCCBCBBCBBCCCCB=A9994;B?CACCCCCBB?BCBBB<?>@ABB?C?BBCCCBBAB?BBCDC3BB?B>>>:?DAA99;B?CB>AABBAA?B???BBCD?CCA;?<??>;<667:?A>><>@@@>>>@@AAA@@?@?=;;;>>>8>:>>>=>=@BD=AAACC;C:=:>AAAA/@>888)9::888B@@@<@CBB/B???B=B<==:>??@A>>;>>BBBBAA;>>><;>=@@>>=>B@@@AA@A@@>;@@AAA;>?@A<@<@>>>>
@ATNG8:01912:06031
GATGGTAGGCGTGTGAGAGTCTGCCCAGAAGATCAGGAACTCTAGAAGAATTCAGATTTTTAACACGAGAGTAAACGTAAAAAGAAGGTTTTACAAGACTCACGTTAACAATATTGCAGCAGTACGCACACAATCGAAGCGCAGTAAGGATGGCTAGTGTAACTAGCAAGAATACCACGAAAGCAAGAAAAAGAAGTACGCTATTAACTATTAACGTACCTGTCCCTTCCGAAACGAATGAGTACGATGAGAGAGCTCTCTCTACCATCGAATGAGGTTAGTCT
+
>;;;?BDIACBCCBCBBBDDBBAED=CCBACCAABB@B@CCDCBBA=;;5;><<:?????,?=@@AABBBBBBG=BA??<<<,<<8=8???5?AB?BBBAA@>7709<==8==><@@E>>>;;;>>>>??>>;>@@A=CBAAA====A<A>A>ABBBBDBB?BBB@BB@BB>BCB:??889+9=;5:;=:=+//)/79<???AB7;7;???;@<@???@=@>>>B7;7;<??A8AAA<A@@@>>>?=888>>>>AD@A@B<::>>:=>?@A<9:::5:<A>>>=
@ATNG8:01913:06037
GATGGTAGCGAGAGTGAGACGCAGTACTCATTCGTTTCGAAGAGACAGGTACGTTAATAGTTAATAGCGTACTTCTTTTTCTTGCTTTCGTGGTATTCTTGCTAGTTACACTAGCCATCCTTACTGCGCTTCGATTGTGTGCGTACTGCTGCAATATTGTTAACGTGAGTCTTGTAAAACCTTCTTTTTACGTTTACTCTCGTGTTAAAAATCTGAATTCTTCTAGAGTTCCTGATCTTCTGGGCTGCGCTGATATGCGCTACATCGAATGAGGTTAGTCT
+
BBAA@BEBBBBBBDA@@@A0//<<<BCCCCC?CBBC=BCC@BBBDDBB=ACDCC?C?CCBB?B@BBAABBBCD?CCCCC3BB?AAAA;@@@?<>?B<@A>>=>BBB>ABBBBBAA?CAD=A=AA@>>>==:==<<;????>>>>>>AAA>?>=69<<:?@<@<==<A?@@AA8>>ADD5A5:4;<:::+<=::;3;??@CCA>;:18888(5>>?A=B=@@<@ABBB@@;?;@EDD;;779<<4;///;;==A???????>>>@@@AA;@>>@<A<A@=;;
@ATNG8:01915:06044
GATGTAGAGAGACTGTAGCGCACCCAGAAGATCAGGAACTCTAGAAGAATTCAGATTTTTAACACGAGAGTAAACGTAAAAAGAATGGTTTACAAGACTCACGTTAACAATATTGCAGCAGTACGCACACAATCGAAGCGCAGTAAGGATGGCTAGTGTAACTAGCAAGAATACCACGAAAGCAAGAAAAAAGAAGTTACGCTATTAACTATTAACGATACCTGTCTCTTCCGAAAACGATGAGTTACAGGAGATACGATATGTCTACCATCGAATGAGGTTTGTCTA
+
8:556;:==>:;55;9;<>9:9CF?CCI@BBBB@@=A@CECCCCC?9:6:=??ACHEFD2A>ABBBBCBBBAA<A?A@EED.;;<>=.99,5<<7;;;;9====.54:@=B@@79;A?AACBBBDCIAA@B=A@;;8;BBBBBBB>B=A;;6;??>@;;?7???@@A=??<>@?7>=@=?4<00)000000%0>67807;=;?7=<A;A888;@;999;7717555/./3832222&...-----(.889279976655555::=>9858?>>>;>996,22)27777
@ATNG8:01917:06016
GATGGTAGTGATACAGATCAGACACCAGAAGATCAGGAACTCTAGAAGAATTCAGATTTTTAACACGAGAGTAAACGTAAAAAGAAGGTTTTACAAGACTCACGTTAACAATATTGCAGCAGTACGCACACAATCGAAGCTCAGTAAGGATGGCTAGTGTAACTAGCAAGAATACCACGAAAGCAAGAAAAAGAAGTACGCTATTAACTATTAACGTACCTGTCTCTTCCGAAACGAATGAGTACGAGAGTCAGAGCAGAGCTACCATCGAATGAGGTTAGTCT
+
A;957<<<?@?BA<A?CAAAA<@>><>>@<;;;>;;5;8<<<::=>9=>7>;AB>?8>>>+>7====:::::::3:8::<<:'<<7<8=>>2>???BBBBBBB@@=@?CC@CBB@BEECCCBCABBCCCCBB7;:9924999AAAB>B;>::4:BBBBB@@=@BAABB@BC?B?=180000)000*0====,00,7;;;;;@77155:9;;,5,2;BBC?CB@?ACE@B>BAA=9::;???AABBBAABBABBBBAABABABBBB;?;;;;:9;;A>A@A@@@@
@ATNG8:01917:06049
GATGGTAGACATATCGTACTCTCTGTACTCATTCGTTTCGGAAGAGACAGGTACGTTAATAGTTAATAGCGTACTTCTTTTTCTTGCTTTCGTGGTATTCTTGCTAGTTACACTAGCCATCCTTACTGCGCTTCGATTGTGTGCGTACTGCTGCAATATTGTTAACGTGAGTCTTGTAAAACCTTCTTTTTACGTTTACTCTCGTGTTAAAAATCTGAATTCTTCTAGAGTTCCTTATCTTCTGGTATACACACTCGCTCGCTACCATCGAATGAGGTTAGTCT
+
::<<@DCCBBCBCCCC@AACCDDBCCCCBBBB@A;:;6:C?C@DCCBBCC@DCB??=@?BBBC?C@B@ABDEBAA=@>>:>19>3@::9(7897<BAA?BB>ABBBBC?AABB@AAA9@@@:=9<A:::?@@<AAAA;???>;;;>>ABAD:;<@<===;??:>;>??????AB7;;@BB5B:=8==<<<.=?>>>9>===>>@>=<8=>=>/>>??A=B<@@=A==>;;;;?;@<@@@@:>>?=@?===>>:::@@@@@@;;;;-//66<99;;;=C====AA
@ATNG8:01920:06046
GATGGTAGGACGAGCGTCTGAGAGGTACTCATTCGTTTCGGAAGAGACAGGTACGTTTAATAGTTAATAGCTGTACTTCTTTTTTCTTGCTTTTCGTGGTATTCTTGCTAGTTATACTAGCCATCCTTACTGCGCTTCGATTGTGTGCGTACTGCTGCAATATTGTTAACGTGAGTCTTGTAAAACCTTCTTTTTTTACGTTTACTCTCGTGTTAAAAATCTGAATTCTTCTAGAGTTCCTGATCTTCTGGGCAGACTCTCACACGCCTACCATCGAATGAGGTTAGTCT
+
8--/+/9:9?9444444;;::969;@B==955.588:2::.4.4999:;<6;99555)5.599:7<9<<<666?99:5555555#5;7;4559&99=>;?9944924448::5;?;?;<<<7??B>B?CBBBBBBH@BBCC@CDDDDC@@@BC@@@A@@:?@A<;<8;@CCAB@B@>@;95555&56;45555999#9<59:,9599<<66558==>@+=>>66499BA?BBAAA@@;@>@@@@@@=@@EG>CCCCCCCD;;<@@;;7;AD<@@AA?=?>>@:?;?B@@@
@ATNG8:01881:06060
GATGGTAGCGAGCGAGTGTGTATACCAGAAGATCAGGAACTCTAGAAGAATTCAGATTTTTAACACGAGAGTAAACGTAAAAAGAAGGTTTTACAAGACTCACGTTAACAATATTGCAGCAGTACGCACACAATCGAAGCGCAGTAAGGATGGCTAGTGTAACTAGCAAGAATACCACGAAAGCAAGAAAAAGAAGTACGCTATTAACTATTAACGTACCTGTCTCTTCCGAAACGAATGAGTACCTCTCAGACGCTCGTCCTACCATCGAATGAGGTTAGTCT
+
44:;7<<DCCDDCBCCCDCCBCCAB?ACC@BBBC@@;@659>>>BA?CC?A?BB@@???@+C@BBBCCCBBCCF>CA?@===(=:;>4999&9A@:@AAACCBBB=A=@?<@BB?BCCBBDDC@?@CBBBCCACCBB?BBBABCBB?B?DAA?ABBBIDEC?BBCBBB@CC@BBC?BC??<6=::3:???@2@B?B:9:AA>9:49=@BBB@C@A=B<;9;AA@AAA=A?ABB>CCCACBBBAAA@BAAABBBCCBBBCBB>BBB@BBBBD@>@:;7:;ABBBB
@ATNG8:01886:06074
GATGGTAGTGTGTCTCTGAGAGTAGTACTCATTCGTTTCGGAAGAGACAGGTACGTTAATAGTTAATAGCGTACTTCTTTTTCTTGCTTTCGTGGTATTCTTGCTAGTTACACTAGCCATCCTTACTGCGCTTCGATTGTGTGCGTACTGCTGCAATATTGTTAACGTGAGTCTTGTAAAACCTTCTTTTTACGTTTACTCTCGTGTAAAAATCTGAATTCTTCTAGAGTTCCTGATCTTCTGGTCTACTACACTGTACTCTACCATCGAATGAGGTTAGTCT
+
AAC>?BBBDDABBCBBBCCAAAAAACAA@C;;9;CCC?CC@D?CCAAACC@CCCBB=C@GCCC=B?CDDBEECCC@CCDDD3FD@CBBB>BBBB?CBC?CDABAABCDAFDDCCCCC@CBB@B@CDCCBBBB@BBCC@BBCCBBBBCDDCCBBCC@DCC@BB?B?BBCCCB@@@;@;;;;.;;@5;;;;;*;@AAC:;;DDEDCCCBBBBB2BAACC?A?AC@A@@CCCD@D@BBBCBA<@@A=ACCCCCBBBBCCCCCBBDFE@BBBBB>@@@@>A@DCCBA
@ATNG8:01889:06089
GATGGTAGTGTCATATGAGAGTGTGTACTCATTCGTTTCGGAAGAGACAGGTACGTTTAATAGTTAAATAGTACGTAACTTCATTTTTCTTTGCTTTCGTGGTATTCTTGCTAGTTACACTAGCCATCCTTACTGCGCTTCGATTGTGTGCGTACTGCTGCAATATTGTTAACGTGAGTCTTGTAAAAACCTTCTTTTTACGTTTACTCTCGTGTTAAAAATCTGAATTCTTCTAGAAGTTCCTGATCTTCTGGATAGCGACGCGATATACTACCATCGAATGAGGTTAGTCT
+
988:@<;<;:66<;;;@<<<666;;;9;<944.4::;144.43495559947>7>7:)/)/:/0)/;1/////9;883::2//////$/;;3//6=455/939//)/:)//66<<8;;;;=;998<;>:94=9;;;>AA296;9499955599;666>>=<<76968<<9@055;544<::7<44444$47<7<=@@?+65<::1:49499999;.5555$5559;7;:@?99000/)/:2729:==@B999C?CCBB@@@:9;;;<BBCCC;;8;AA00+0000*/)0>@@B
@ATNG8:01892:06087
GATTAGTATAGAGCTCTACATAGTACTCATTCGTTTCGGAAGAGACAGGTACGTTAATAGTTAATAGCGTACTTCTTTTTCTTGCTTTCGTGGTATTCTTGCTAGTTACACTAGCCATCCTTACTGCGCTTCGATTGTGTGCGTACTGCTGCAATATTGTTAACGTGAGTCTTGTAAAACCTTCTTTTTACGTTTACTCTCGTGTTAAAAATCTGAATTCTTCTAGAGTTCCTGATCTTCTGGTGAGATATGCATGATGCTACCATCGAATGAGGTTAGTCT
+
BDD?BBBBBCCCCBBDCCDCEDCCBBBCCCADBBB=BB?C?@@ACCCC?CCBBB?A>ABAA>A>AAABBBBBB?BBCCC2AC?CBBB9BBBB>BBB<<<7<;>A@A?BCCBBB==9?@A:>:@>>>>>>>;CAAA<AAAA<<<@@@AAAA>>><>>><AA;A;AA@@@>>>A:??AAA5@;>966666(7=;;<4=;:;;;@@AB<@@@@/@@@@D=B:>><A>>>AAA;?;AAAAA?4<<C=AA??>>==>@><98555688499><@===<==C<=><>?
@ATNG8:01892:06098
GATGGTAGGCGAGAGTGAGACGCAGTACTCATTCGTTTCGGAAGAGACAGGTACGTTAATAGTTAATAGCGTACTTCTTTTTCTTGCTTTCGTGGTATTCTTGCTAGTTACACTAGCCATCCTTACTGTGCTTCGATTGTGTGCGTACTGCTGCAATATTGTTAACGTGAGTCTTGTAAAACCTTCTTTTTACGTTTACTCTCGTGTTAAAAATCTGAATTCTTCTAGAGTTCCTGATCTTCTGGATATGAGTGACTCGTGCTACCATCGAATGAGGTTAGTCT
+
59<<;ACC?CDBBBCCCCCCEECCCDCBCCCB?BCCC>CC@D?BBBBBCC?CCCCC=B?BCCC?B?CBCCCCCDC?BBBBB3CB?BBBB>BCBB>ABB?BB=AABB@B<AABBBB@A>BAA7=9?BBA<<<A=BAA@:>=???A=>=B???@>>>=>>>:>A:><>?>AAAAAA:>>>CC5C;>9<<>>A.AA<==288=88:AA@@<@AAA/A???B<@<@@<@>@A???=D;@@@@>?:==>9>A>??::8??A@>@???AAD<A<<=A<@@@@=@<>>B>>
@ATNG8:01893:06076
GATGGTAGGCGAGAGTGAGACGCAGTACTCATTCGTTTCGGAAGAGACAGGTACGTTAATAGTTAATAGCGTACTTCTTTTTCTTGCTTTCGTGGTATTCTTGCTAGTTACACTAGCCATCCTTACTGCGCTTCGATTGTGTGCGTACTGCTGCAATATTGTTAACGTGAGTCTTGTAAAACCTTCTTTTTACGTTTACTCTCGTGTTAAAAATCTGAATTCTTCTAGAGTTCCTGATCTTCTGGGCTGCGCTGATATGCGCTACCATCGAATGAGGTTAGTCT
+
888:7:=B?@A@CBCCC@A@966;;=ACDBBB?B;;;6;D@B?AAABBCC@CCCB@>?=@DDD?A=ACCCB@AAB?BCFCC2B@;>999,7?>@8;9D?@A??>?BCC?BABBBBAA==AA=A=??=778==:>==>:>=KK@@?>>>A@@?<<<59:<:==8==>>=@BCBDD:==@A@5?5;5;===>/>?>>>7>>==?@??8708>>>/????@=@=>>:=ABEAAA<A=AAAAAA<;9990;///;=;;===?>===A>>;;;;BB<>=>@=@:==;;;
@ATNG8:01898:06087
GATGGTAGTATCTGCACACTCTGTCCAGAAGATCAGGAACTCTAGAAGAATTCAGATTTTTAACACGAGAGTAAACGTAAAAAGAAGGTTTTACAAGACTCACGTTAACAATATTGCAGCAGTACGCACACAATCGAAGCGCAGTAAGGATGGCTAGTGTAACTAGCAAGAATACCACGAAAGCAAGAAAAAAGAAGTACGCTATTAACTATTAACGTACCTGTCTCTTCCGAAACGAATGAGTACTATAGACTATCTGAGACTACCATCGAATGAGGTTAGTCT
+
48<<9=BCBABA@@CDBBBCCCEED@DEEBCCCBBB>A>AAB@@@B>@@?B?@@======,=<@?;>=:?<78;373:?AAA1AA>@6;;;6;CE>;:;;BBDCEAC?CD@CCC@CCABBCCCCCCIDCCBB>BCBB?BBAA@@@?<@?BAB@BCCCC@A@ACCCCCC??@=?CC;??AA@;?<<999::99%9?<ABABBBB==6;5:>AA<@<@ACBB@CCAA@CF?B@BBB<ABB@BAACCDFBBBBA@@AA???B@A@BCBB@EBBCA<?=:928/8>AAA
@ATNG8:01901:06065
GATGGTAGGCGTGTGAGAGTCTGCCCAGAAGATCAGGAACTCTAGAAGAATTCAGTATTTTTAACACGAGAGTAAACGTAAAAGAAGGTTTTACAAGACTCACGTTAACAATATTGCAGCAGTTACGCACACAATCGAAGCGCAGTAAGGATGGCTAGTGTAAACTAGCTAAGAATACCACGAAAGCAAGAAAAAAGAAGTACGCTATTAACTATTAACGTACCTGTCTCTTCCGAAACGAATGAGTACAGAGAGTACGATATGTCTACCATCGAATGAGGTTACGTCT
+
8444.48839<<995;944499444)4;;.95<;>9494555<:;;:6970;<=0000000'04<9=@==<;779*8;8///(//(/3888*//:5:688;7//<6;)/..37;5553333./).;;==?>7717689;68/62,,,(,(,,65989877777(3357?BC>CB>?A@<==777)3<;6//////$./(/698=9666/7/799>9>;C66686///:6676>;??B:@BB?BBBBBBBBBAA>???::;/////6;DD=A>==?;666<383///533
@ATNG8:01906:06071
GATGGTAGACACGTGTGCTCTCTCGTACTCATTCGTTTCGGAAGAGACAGGTACGTTAATAGTTAATAGCGTACTTCTTTTTCTTGCTTTCGTGGTATTCTTGCTAGTTACACTAGCCATCCTTACTGCGCTTCGATTGTGTGCGTACTGCTGCAATATTGTTAACGTGAGTCTTGTAAAACCTTCTTTTTACGTTTTACTCTCGTGTTAAAAATCTGAATTCTTCTAGATTTCCGATCTTCTGGTCTACTACACTGCTACTCTACCATGAATGAGGTTAGTCT
+
444;7=>CB<9;@=<666=<<6656;<<<<><8=???8>@<@:=<<@?@@<AA@@@=@;??==9@9944;988::7<====+::6<88818:::7433.3;4;:>:7;.3873??;;9>8:7:<>>>@AABB=EA==5;;;;?@@AAAA99////)/9:9=B<B;?>@@>5526465522&2+2+25555'582222&276696578?<>FDD.:;?A=5>188:><?A;<=7=8::<771799097778>>;999...7789999-----2663307.52796
@ATNG8:01907:06100
GATGGTAGGAGACACGTCGCACACGTACTCATTCGTTTCGGAAGAGACAGGTACGTTAATAGTTAATAGCGTACTTCTTTTTCTTGCTTTCGTGGTATTCTTGCTAGTTACACTAGCCATCCTTACTGCGCTTCGATTGTGTGCGTACTGCTGCAATATTGTTAACGTGAGTCTTGTAAAACCTTCTTTTTACGTTTACTCTCGTGTTAAAAATCTGAATTCTTCTAGAGTTCCTGATCTTCTGGTGTCGTCTATCATGTACTACCATCGAATGAGGTTAGTCT
+
<<>>?BBB@DCBBBDCBBBCDBCCCBBBBCDCAFCCC>CC?B=A@BBCBB@BCCBB?C?A@BD@D@DC@@@CBBA?@@@@@.@@;@99849BBB?BBB?BB?@?ABA@>ACCBBBAA?CBA9>9>>>>>?>?=A;=:;A>>>@====>@>>>>>@:;<<;@@;@<?A@@@AAAA;A@ABA5A<A:>>AAA/AA@@@9@@====@=>=;?CDD/C778B=D=>>:>AAB@??:@;@AAA><799;5898A@>=;A>>@?D@@@@AA<A@<<>:==>C=C:==@@@
@ATNG8:01908:06062
GATGGTAGCGCACACATAGATACAGTCTCATTCGTTTCGGAAGAGACAGGTACGTTAATAGTTAATAGCGTACTTCTTTTTCTTGCTTTCGTGGTATTCTTGCTAGTTACACTAGCCATCCTTACTGCGCTTCGATTGTGTGCGTACTGCTGCAATATTGTTAACGTGAGTCTTGTAAAACCTTCTTTTTACGTTTACTCTCGTGTTAAAAATCTGAATTCTTCTAGAGTTCCTGATCTTCTGGTCTACTACACTGTACTCTACCATGAATGAGGTTAGTCT
+
4444.4;;=@B?A@@BC@;:6@555:5////)///7.9::?:@?@AACC?;;555.439:=@<A>BA@:955/:)//999'//)//99/9:995;;949=.555555.595556655;;<:=7<<;;;<:=8////27779;6559954444//)//;,//39)--////555.55=@@0=7;599:::(:9777)//--------37788'25///)/)/729==?==<5:54549973///)//;;55555545<<;;;555.55<<9>@>>9<744444
@ATNG8:01908:06081
GATGGTAGGCGACATACATACGCGCCAGAAGATCAGGAACTCTAGAAGAATTCAGATTTTTAACACGAGAGTAAACGTAAAAAGAAGGTTTTACAAGACTCACGTTAACAATATTGCAGCAGTACGCACACAATCGAAGCGCAGTAAGGATGGCTAGTGTAACTAGCAAGAATACCACGAAAGCAAGAAAAAAGAAGTACGCTATTAACTATTAACGTACCTGTCTCTTCCGAAACGAATGAGTACGATGAGATCTCGTGTGCTACCATCGAATGAGGTTAGTCT
+
FBBB@CAA?B;96BBB@AABBAABC8;;C<@AAB@A<A@CCBBCBC?BB?B@C@A;;;;;*;=;;;BBBC@A@A8@@;;;;;*;B>C5;;;.<AC?A=;;CDBBB@C@BDACCC?BA@?@BBBDCCLDCHBB>BA@@=@CBCABBB=A>B;;8;BBBBCCC@CBB@@A?BF@CBB9::BBA=B??;999999%9@;?@ABBBBBC@B<>=FD=B?>>BAA>BA;;;BB?B?BBD>CCD@BBBBBCBBBBBBCC@A@BAAA>>>>DD<>=AAA=AB9999?CBAAA
@ATNG8:01908:06091
GATGGTAGGCGACATACATACGCGCCAGAAGATCAGGAACTCTAGAAGAATTCAGATTTTTAACACGAGAGTAAACGTAAAAAGAAGGTTTTACAAGACTCACGTTAACAATATTGCAGCAGTACGCACACAATCGAAGCGCAGTAAGGATGGCTAGTGTAACTAGCAAGAATACCACGAAAGCAAGAAAAAGAAGTACGCTATTAACTATTAACGTACCTGTCTCTTCCGAAACGAATGAGTACGATGAGATCTCGTGTGCTACCATCGAATGAGGTTAGTCT
+
C@@@:?;@@BBB@@CBBBBCBAABC@CCCACCCCBE@C?AACCBDC?@@GE@CABCDJJE5C@CCCCCCBBCCD>@@@@@@@1@C=C=@@A7AACABCCCBCCBA=A>AA@C@@>@CBBBBBBDCCCCCCCCACCCC>@@CCCBBB?C@CBB@BCDDBCDD@BBACAA=AB>@@@8::@@@8999<@ACCC3CC?>>>BBBBBB?B?BBBB;?;;>BBB?@@;;;AA>A?ACE?DA@>?A???BAAABBBCCFB@??@@999?AD=B>==@=ABBB?B?BCCBB
@ATNG8:01909:06061
GATGGTAGGTGCACATTAGTGTATCCAGAAGATCAGGAACTCTAGAAGAATTCAGATTTTTAACACGATAGTAAACGTAAAAAGAAGGTTTTACAAGACTCACGTTAACAATATTGCAGCAGTACGCACACAATCGAAGCGCAGTAAGGATGGCTAGTGTAACTAGCAAGAATACCACGAAAAGCAAGAAAAAGAAGTACGCTATTAACTATTAACGTACCTGTCTCTTCCGAAACGAATGAGTACAGAGAGTACGATATGTCTACCATCGAATGAGGTTAGTCT
+
>A?<?CCC?<;;BBBA>BCBBBCBB@BCC@CBBAAA=A=AAA::;B@CH@F@:::??BBB3B@DCCBBAAA?==7=@@AAAA2AA>B=A@@9ADC@CAABBBCCC?B?BC@CBB>@?CDDDBBBCDDDCB@@<@C:;7;ABBBB::7;@C@@>ABCCCDDCACCCBDC???;?BA9@>9999+9==;::999(9B<AAAABCAAA3818;==:>;?ABAB?BC@@?BC@B?BCC>CBB?:9:CCCBBBBCBBBAABBBCBBBAB>A=AABBB=889@=E=BB;;;
@ATNG8:01911:06071
GATGGTAGACACGTGTGCTCTCTCGTACTCATTCGTTTCGGAAGAGACAGGTACGTTAATAGTTAATAGCGTACTTCTTTTTCTTGCTTTCGTGGTATTCTTGCTAGTTACACTAGCCATCCTTACTGCGCTTCGATTGTGTGCGTACTGCTGCAATATTGTTAACGTGAGTCTTGTAAAACCTTCTTTTTACGTTTTACTCTCGTGTTAAAAATCTGAATTCTTCTAGAGTTCCTGATCTTCTGGAGATACACATGATACTCTACCATCGAATGAGGTTAGTCT
+
448:7?DBBDDBBABAAABCBABFGCBBBBCB>BBBB=BHAD@CBC@AAE=@@BAB>A>AAAB@C>AABBAC<99433333$3=3=@@>2=B@A?AAA>AB<???@?@;@977?>?B?;=?4:49>;;;?AA=BAAA:==?;;;?????>>;;;;58889>@5;7:AA==>@?>59::88*84<6;;==<*<<8888(89==>?:;993:;;9.9;>>@<A=@@<@AAA???=B=BA==//-/==99=====BB===B??@??@??:>::995///=9=7==;;?
@ATNG8:01916:06109
GATGGTAGTCTCAGATAGTCTATAGTACTCATTCGTTTCGGAAGAGACAGGTACGTTAATAGTTAATAGCGTACTTCTTTTTCTTGCTTTCGTGGTATTCTTGCTAGTTACACTAGCCATCCTTACTGCGCTTCGATTGTGTGCGTACTGCTGCAATATTGTTAACGTGAGTCTTGTAAAACCTTCTTTTTACGTTTACTCTCGTGTTAAAAATCTGAATTCTTCTAGAGTTCCTGATCTTCTTGATAGCGACGCGATATACTACCATCGAATGAGGTTAGTCT
+
:///6;;;CCCDCBBBCCBBCCDCCCDB@B996;B@A<BB>B@CCDFDBB@BC@@@?B?BBBB?B?CBBB>>=;@79:;;<*;B>B;;;/;<=>6?<>=<B>;;;BBCAEEDBBBCEACDC@A>ACBA@C@@;?AA@?BCCCCCCCCBBA@@A@@=@BB?AA<@6;;@@A@BBB@CCCCC7A=@=;<<<<*;ABBC<BBB<<;@@@@9@@@@,@=>?@=@=AB?CCCBBBC?B?BDDDDD<:;>CCCCBBBCBB;;;EEGDCBCC?CBBAA=ABCB=A=ABBA@
@ATNG8:01917:06090
GATGGTAGACATATCGTACTCTCTGTACTCATTCGTTTCGGAAGAGACAGGTACGTTAATAGTTAATAGCGTACTTCTTTTTCTTGCTTTCGTTGGTATTCTTGCCTAGTTACACTAGCCATCCTTACCTGCGCTTCGATTGTGTGCGTACTGCTGCAATATTGTTAACGTGAGTCTTGTAAAACCTTCTTTTTACGTTTACTCTCTGTTAAAATCTGAATTCTTCTAGAGTTCCTGATCTTCTTGGTATCACATCTCGCTCCGCTAACCATCGATGAGGTTAGTCT
+
;AA=:C>=AAB@;;;===666;>;99<<///<69:@?6<<9<9<>>>==<9<::43-3-388:294433888779333333$33.3<;;2///(/386618763318<78/3788797715::6<7<<6:88:<>896254<9>>???;::=<===;;5:<=5;;:>:>;;;=<=>=067979*5593/----'--355)--9877669-222&26722,259<49><9779-5-5<<<>@<@D=A<AA==88///8<8588;@<992917957/55..(.255333
@ATNG8:01919:06076
GATGGTAGCGCGACGAGCGTAGACCCAGAAGATCAGGAACTCTAGAAGAATTCAGATTTTTAACACGAGAGTAAACGTAAAAAGAAGGTTTTTACAAGACTCACGTTAACAATATTGCAGCAGTACGCACACAATCGAAGCGCAGTAAGGATGGCTAGTGTAACTAGCAAGAATACCACGAAAGCAAGAAAAAGAAGTACGCTATTAACTATTAACGTACCTGTCTCTTCCGAAACGAATGAGTACGTGTGCGACGTGTCTCCTACCATCGAATGAGGTTAGTCT
+
::<=;CCBBBECCBAAACCCCCBBB>BDCACFFF@?>?@CCB@@AB?BC@B>@@@@@AAA2A?BBBACDCB877.79;BHHF5DD?A?ACCD5CFCBDAAACCCCD?D?CC?BBB>AA@ABCFECCCCCCB:0+0=00+0<<:8<00+05<<@?AAAABCBB@BBACAA>@@<999299<<?+::?;>?@@@.=>8<788ECBAA5838>>>1818DAAA?AA@@@BB?C@ABB=ADD?CBADDDDBBB??>BBBBB???@@<@@@=@@@DD=A@;;7;5;?:::
@ATNG8:01924:06086
GATGGTAGCTCTGCTCTGACTCTCGTACTCATTCGTTTCGGAAGAGACAGGTACGTTATAGTTAATAGCGTACTTCTTTTTCTTGCTTTCGTGGTATTCTTGCTAGTTACACTAGCCATCCTTACTGCGCTTCGATTGTGTGCGTACTGCTGCAATATTGTTAACGTGAGTCTTGTAAAACCTTCTTTTTACGTTTACTCTCGTGTTAAAAATCTGAATTCTTCTAGAGTTCCTGATCTTCTGGTATACACACTCGCTCGCTACCATCGAATGAGGTTAGTCT
+
59::7;=BCDCCCCDCB@AABDCCCBDDLEBC@BBBB>BC@C@CDCDDBB?BCCGD@CCBCC@C@BCBEDCCCC?CBDDD3CB?CCCD>DDBC@CCC@CE?AABDCC@CCCCCCCB@BBC@C@BBBDCBBB@CCCC>BBCCCBAACBCBBBBAB?BBB@BB@C@CBBCCCCCCDBBBBB:B@D?BCCCC3BCCCC>CEFCCCCBBB<@@@@0@AABB?B?BB@CEDDBBB@C@BBCBBC@ABCACCCBCCCCCCCBBB@A@DBB?BCBBB?BBBB@B?BCCCC
@ATNG8:01925:06082
GATGGTAGCTCTGCTCTGACTCTCGTACTCATTCGTTTCGGAAGAGACAGGTACGTTAATAGTTAATAGCGTACTTCTTTTTCTTGCTTTCGTGGTATTCTTGCTAGTTACACTAGCCATCCTTACTGCGCTTCGATTGTGTGCGTACTGCTGCAATATTGTTAACGTGAGTCTTGTAAAACCTTCTTTTTACGTTTACTCTCGTGTTAAAAATCTGAATTCTTCTAGAGTTCCTGATCTTCTGGATATGAGTGACTCGTGCTACCATCGAATGAGGTTAGTCT
+
@@@A555<::;;??@AABBCCCJCAAA@CB@@>ACCE=BB@C@BBBBCCC@BCDDDBC@B9;;?C?BBBCAA>@@=@@@?A0=?;?;;;0;;<A=BCC>BB=@@AABC@BBB@@>@@6::@?B@BBBC;;;B>@@CC@CBBCBBAAB;;;CBB@A7;9A<BB@C@CCCGAABCCACCCCC7;7;>AAABB0BCCCF?CBBBBBAAAC<@@@@,@C@;;4;=@@<@@BA<;<@C@ECBBBA>@@E@DCCCCCEDDA@@AC;<<AAA>BBABB@@@@A<@;?DCCB
@ATNG8:01881:06126
GATGGTAGCTCACGTACGTCACACGTACTCATTCGTTTCGGAAGAGACAGGTACGTTAATAGTTAATAGCGTACTTCTTTTTCTTGCTTTCGTGGTATTCTTGCTAGTTACACTAGCCATCCTTACTGCGCTTCGATTGTGTAGCGTACTGCTGCAATTATTGTTAACGTGAGTCTTGTAAAACCTTCTTTTTACGTTTAACTCTCGATGTTAAAAATCTGAATTCTTCTAGAGTTCCTGATCTTCTGGGTCTCTCTCTCACGATCGAATGAGGTTAGTC
+
98896<:@AB;@@<=?===?B969>><<<<>>4>?@?:?B=@=@@;ACCC:@?@>>:=8>?@?8@<@BCBBAAA@=@@@AA.@A>>999(34::29:938>+00/66838<444=???ABA>A>=>?>>>>>=;;;B<A==///:;7:;;=;7697(-(--(-2,226...83333).28::.:6:355555(555;;3:696686///55/7<<9)86559(-(,60,,,-55607279666:,2258.5555556555...55353.33..(.2655.
@ATNG8:01882:06116
GATGGTAGCACGACACGACGATGTGTACTCATTCGTTTCGGAAGAGACAGGTACGTTAATAGTTAATTGCGTACTTCTTTTTCTTGCTTTCGTGGTATTCTTGCTAGTTACACTAGCCATCCTTACTGCGCTTCGATTGTGTGCGTACTGCTGCAATATTGTTAACGTGAGTCTTGTAAAACCTTCTTTTTACGTTTACTCTCGTGTTAAAAAATCTGAATTCTTCTAGTAGTTCCTGATCTTCTGGATAGCGACGCGATATACTGACCATCGAATGAGGTTAGTCT
+
<>>>?A?944:4549:;;9/////59666???:;;?B4966;9=BBC@@@>@B>==8<7<@9920<?:=>0///:5/////$/85:9::17777188:1882333::;7==>=<<:?8=;828499::::;<4888868559=87852222866635553881616572225550577>>.:6:022===(77222'222255557838====%;;5888=8=<8:88///::161693339,333,3377688///68886::///636688;6888?88.79/..
@ATNG8:01883:06121
GATGGTAGTCTCAGATAGTCTATAGTACTCATTCGTTTCGGAAGAGACAGGTACGTTAATAGTTAATAGCGTACTTCTTTTTCTTGCTTTTCGTGGTATTCTTGCTAGTTACACTAGCCATCCTTACTGCGCTTCGATTGTGTGCGTACTGCTGCAATATTGTTAACGTGAGTCTTGTAAAACCTTCTTTTTACGTTTACTCTCGTGTTAAAAATCTGAATTCTTCTAGAGTTCCTGATCTTCTGGTAGAGCGTGCATATATCTACCATCGAATGAGGTTAGTCT
+
F::9:B>BBBCDCC:9;CAA;AC@CAC>B@@?:C;?@=@C@D@DBCHD@D;;6?==8=6:4::395;:======@49:@??0:B:?@@@@3@@A?=@@B=BC?;;;BAB?CCGECCCD@CBD@D@CCCCBBBD@BBBC@DCCBBBA00000000>@;===;?@;@;@99956<AB?ABBBB7@@C>ABHFD1B@999.9@BAAADBBB5;;;;*;ABBC@B?BA?AADEBBB@C@AAAA@A:;;J@CCFBBBBBBBBBBCBCBBCG@CAAAB@BBBC?C?BBBBC
@ATNG8:01883:06128
GATGGTAGTGCGTGAGAGAGAGACCCAGAAGATCAGAAACTCTAGAAGAATTCAGATTTTTAACACGAGAGTAAACGTAAAAAAGAAGGTTTTACAAGACTCACGTTAACAATATTGCAGCAGTACGCACACAATCGAAGCGCAGTAAGGATGGCTAGTGTAACTAGCAAGAATACCACGAAAGCAAGAAAAAAGAAGTACGCTATTAACTATTAACGTACCTGTCTCTTCCGAAACGAATGAGTACGAGAGAGCACACGTGTCTACCATCGAATGAGGTTAGTCT
+
B@@;:B>@BBD;;6>DABBHCCBAA.995.5555:;==4<<<5448588388<@?@@@@@.968AACAB@@888+8>>???@@%@;;<==@@2=B@<@A<BCBBBB?B?;;;;EG@CCBBCCBBCCCFCBCCD@:9:C?BBBBCBBBAD@BA@?AGDDDDBB?BBBBBD@BA;@@@:=????8?==9::9999%:@;???ADECDA0///;;<+/+/<@BA@CBBDAAA?A?BBE>ABB@BBBAAABBBAAD@>>>BBBCBCCBB??<?>>>A=BA::696<@:99
@ATNG8:01883:06141
GATGGTAGAGTACAGTGTAGTAGACCAGAAGATCAGGAACTCTAGAAGAATTCAGATTTTTAACACGAGAGTAAACGTAAAAAGAAGGTTTTACAAGACTCACGTTAACAATATTGCAGCAGTACGCACACAATCGAAGCGCAGTAAGGATGGCTAGTGTAACTAGCAAGAATACCACGAAAAGCAAGAAAAAAGAAGTACGCTATTAACTATTAACGTACCTGTCTCTTCCGAAACGAATGAGTACTATAGACTATCTGAGACTACCATCGAATGAGGTTAGTCT
+
@?>A?B;:666@@CCBBACCDCCCCABCC?BBBAAA<@<??A@@<?=;817:88373333$327888888:::B9=AB@@?@09;45.999&9@@>@BCBE@>@@;@<@B?<::<@@A@@AAAADCCCBB;;7;A@@<@@@A@?;=3;6;AB?BBBBBBAA>A:::@@=:937>;3<87777(733//;>@@@&?></////32893939777496:8??D?969AABC?A=9:9/78819>@=>999887ABBBBABB>???AA@A?A988>>999B>=6=@000
@ATNG8:01885:06119
GATGGTAGTGTGTCTCTGAGAGTAGTACTCATTCGTTTCGGAAGAGACAGGTACGTTAATAGTTAATAGCGTACTTCTTTTTCTTGCTTTCGTGGTATTCTTGCTAGTTACACTAGCCATCCTTACTGCGCTTCGATTGTGTGCGTACTGCTGCAATATTGTTAACGTGAGTCTTGTAAAACCTTCTTTTTTTACGTTTACTCTCGTGTTAAAAATCTGAATTCTTCTAGAGTTCCTGATCTTCTGGATAGCGACGCGATATACTACCATCGAATGAGGTTAGTCT
+
CCA=>BDDCAABCCCCBBBCCCCCCCCCCC@?;>778*:B?C@CCCCCCD@DDDBB@CAFCCC?B@CFCCCCCCC@CCCCC5EC@CCCC?CCCC@CBB?BC@AAACCC@ECFCECBC?DDC?C?DCCCCBBC@BCDD@CBBBDBBBCCCCCCCBB@BBB?AA>A@DDCBCCCCC@BCCDC;C>C9;;:::;;#;CAAB>CDFDECICDB5;;;;*;BBCC?B?BC@CCDDCCD?D?BBCCCC?BBC@DCCCCCCCCCCCCCCCBBBB?BDBBB?@A?@;>;@@AAA
@ATNG8:01892:06111
GATGGTAGCGCTACACATAGATACAGTACTCATCGTTCGGAAGAGACAGGTACGTTAATAGTTAATAGACGTACTTCTTTTCTTGCTTTCGTGGTATTCTTGCTAGTTTACACTAGCCGTCCTTACTGCGCTTCGATTGTGTGCGTACTGCTGCAATATTGTTAACGTGAGTCTTGTAAAACCTTCTTTTTACGTTTACTCTCGTGTTAAAAATCTGAATTCTTCTAGAGTTCCTGATTTCTGGCTCTCGTAGACAGATACTACCATCGAATGAGGTTAGTCT
+
8:89>=9=:<////:;79;9995555555554----(-60638:<=>6615<9:91549;49.549:5//9//-6(----&--(////)4;55.559;59255:5555)599996569=<<8<8=;?;B@BD:@>5515=><@666<5///////)/9;)//4:5:<=::;=;9499999*929259===(99?@@49996>><999.5555$59999.5.5<4555449<.4.4;444)4;;6;4994444:998:9445=<<8;;8B?896//(/3;>@B@
@ATNG8:01892:06147
GATGGTAGGCACTGCGCACACATCCCAGAAGATCAGGAACTCTAGAAGAATTCAGATTTTTAACATCGAGAGTAAACGTAAAAAGAAGGTTTTACAAGACTCACGTTAACAATATTGCAGCAGTACGCACACAATCGAAGCGCAGTAAGGATGGCTAGTGTAACTAGCAAGAATACCACGAAAGCAAGAAAAAGAAGTACGCTATTAACTATTAACGTACCTGTCTCTTCCGAAACGAATGAGTACACACTCTCATATGACACTACCATCGAATGAGGTTAGTCT
+
>@<=?CCC@C@@?BBCCCBBCCFGG>CCC@BBBB@A?B@CBDB@A@@BB?B?BB>@ADFC0A<?000::/55<<=49844444$4;6:-333&38829<A?>@@7947<??<BBB=ABBBDDCEECCCCBBBC@CB@@>AAA@CCAA>B@DCC?ACCCAAAC?BBABBB@>><?BB=AA@@@;@@@=AABBB3BC@B===@@?>@3658?CC:=:=?BDD?BC@??C@<@=@@@9@:97:BDCFCBBBBCBBBCB>>>CBAAACCC?BBBBB?BCBA?B>AABBB
@ATNG8:01893:06128
GATGTAGACACGTGTGCTCTCTCGTACTCATTCGTTTCGGAAGAGACAGGTACGTTAATAGTTAATAGCGTACTTCTTTTTCTTGCTTTCGTGGTATTCTTGCTAGTTACACTAGCCATCCTTACTGCGCTTCGATTGTGTGCGTACTGCTGCAATATTGTTAACGTGAGTCTTGTAAAACCTTCTTTTTACGTTTACTCTCGTGTTAAAAATCTGAATTCTTCTAGAGTTCCTGATCTTCTGGAGATACACATGATACTCTACCATCGAATGAGGTTAGTCT
+
AACBBBCBBBBABBBABABCBBCCCBCCJCC@BCCC?DF@B?BBFECBC?BBBBB>A=AABC@B?CDCBBBBAB>BACCC2CC?B99:,7AAC@CCB?BB;?>?AAA?BBBBBBBB@>>>=A<A>>>A@@@<@@@A7;:?;;:@@@BABB=>>B<888<@B;@<???@@@@AA=;;;;;2;=B=A====,::666)--3---9:;>8====.9@>@B=A:;;4;>===?><@=@A?==@///=9===>B@@A>>>>>>>=???A=A@@==:===@<@=B>===
@ATNG8:01893:06129
GATGTAGCTCACGTACGTCACACGTACTCATTCGTTTCGGAAGAGACAGGTACGTTAATAGTTAATGGCGTACTTCTTTTTCTTGCTTTCGTGGTATTCTTGCTAGTTACACTAGCCATCCTTACTGCGCTTCGATTGTGTGCGTACTGCTGCAATATTGTTAACGTGAGTCTTGTAAAACCTTCTTTTTACGTTTACTCTCGTGTTAAAAATCTGAATTCTTCTAGAGTTCCTGATCTTCTGGTAGAGCGTGCATATATCTACCATCGAATGAGGTTAGTCT
+
BABBBBBBBBCCCCEAAABBABBBBBCBBBCACCCC>CCBD@EBBBBDC?CDDCC>@>@CCC@C@CC@BBBCBB@ABBBB2AC?BBCC>CBBB@BBB?BB7:9A@AA?BBCBBBBB>AAC?C@CBBBBBBB?BBBC>AB>>>@>>@?=?@@@AA<>>>=BA7;29>=;;?AAA9=8888)67@8::999(77:<=5>;88BB???@<@AAA.<;=@B7B@BB?BBAABBB>A?AA@@??<??B@FBCBDB99:AAA@AAABBBB?BBBBB>AAAA<:7;AA>>
@ATNG8:01897:06117
GATGGTAGCGCGACGAGCGTAGACCCAGAAGATCAGGAACTCTAGAAGAATTCAGATTTTTAACACGAGAGTAAACGTAAAAAGAAGGTTTTACAAGACTCACGTTAACAATATTGCAGCAGTACGCACACAATCGAAGCGCAGTAAGGATGGCTAGTGTAACTAGCAAGAATACCACGAAAGCAAGAAAAAGAAGTACGCTATTAACTATTAACGTACCTGTCTCTTCCGAAACGAATGAGTACTGCGTCTCACTCTCGCCTACCATCGAATGAGGTTAGTCT
+
@@?<:>ECCBBA@@BCBCCCCAAAE=BCB@CCCCAB@B@CBBCCCC?CC?C@BAA??===.@?ACBCBFEC???8?@?AAAA1?C@C?CCC;CGEBCCCCBBAAA<A@BB@BBB?BBCCCCCCFCCBBBCCC@BAAB?@?@@@@00-0<@@B?BBDCDBCCACCAAAB@BB?>>?;?>AAA:999>ACEED2BB@B???BCAAA:?<@@A@;>;>?CBC@CBAAABE?E?DDC=CCC?AAABBBBBBBD@@@CCCCCAAAA?CCC=BCCBB?BC??=??CB@??
@ATNG8:01903:06143
GATGGTAGGCGACATACATACGCGCCAGAAGATCAGGAACTCTAGAAGAATTCAGATTTTTAACACGAGAGTAAACGTAAAAAGAAGGTTTTACAAGACTCACGTTAACAATATTGCAGCAGTACGCACACAATCGAAGCGCAGTAAGGATGGCTAGTGTAACTAGCAAGAATACCACGAAAGCAAGAAAAAGAAGTACGCTATTAACTATTAACGTACCTGTCTCTTCCGAAACGAATGAGTACCTCTCAGACGCTCGTCCTACCATCGAATGAGGTTAGTCT
+
@@C>@DCC@B:;;DCDCCCFCBD@@>AALACCCCCC:;8;BBBBBC@CC?C@CBCAAABB2B@CBBBCBB@AA@:@@@@AAA2AB@C<@AA7ACD@CCBBBBB:98;?BB@CCC>AA@?@ABBCCBBBCCCC@CCBC?C@@@BCCC@CBEAA?@CBBBCBA?ACCCBA?BA?@?A?BAB@?8@>>;>CCCC3BB?B>>>CCBBA>A?DCCC>A>=ABBB@BCCCBBB@B@BBE>CCC?BCCCCBB?AA@CCACAAA?AAAA8??C>@@;@@:>>>>:=<ACBBA
@ATNG8:01908:06121
GATGGTAGGCACTGCGCACACATCCCAGAAGATCAGGAACTCTAGAAGAATTCAGATTTTTAACATCGAGAGTAAACGTAAAAAGAAGGTTTTACAAGACTCACGTTAACAATATTGCAGCAGTACGCACACAATCGAAGCGCAGTAAGGATGGCTAGTGTAACTAGCAAGAATACCACGAAAGCAAGAAAAAGAAGTACGCTATTAACTATTAACGTACCTGTCTCTTCCGAAACGAATGAGTACACACTCTCATATGACACTACCATCGAATGAGGTTAGTCT
+
:::;<A?C>BA?;@A@;99:;@@CC>CCD@DCCCAA?AADDC;;:C@CB?C?;;0<::::,7:<0//:88:<::918;44444$4:59-333&3::7==<;:=;7957:@?<AAA=@BBBBCDDEDCCCBBBBACBBB?BAAAAAAB=A>B@@>@CCCBAAB?BCCAAA?CC????599?>=8???:?AAAB3BH?B>==AAAAA;@<@???<><>BBCC@BBBBACC>A>ABC>CCC>AACDCB???AABBBBB??>BABACCCC?EBB??<?BBC?B?BCB??
@ATNG8:01912:06128
GATGTAGTGATACAGATCAGACACCAGAAGATCAGGAATCTAGAAGAATTCAGATTTTTAACACGAGAGTAAACGTAAAAAGAAGGTTTTACAAGACTCACGTTAACAATATTGCAGCAGTACGCACACAATCGAAGCGCAGTAAGGATGGCTAGTGTAACTAGCAAGAATACCACGAAAGCAAGAAAAAGAAGTACGCTATTAACTATTAACGTACCTGTCTCTTCCGAAACGAATGAGTACGATGAGATCTCGTGTGCTACCATCGAATGAGGTTAGTCT
+
BA@;?==CECCBBBCBBBCHHCBB?AAB?BBBCCC@B?BBAAAA?;;057<9:;;?;;);7;<<@:<BBBCC;@@88888(:>;<<:::1:=B?CBBBDA@@@<?=?A<@@>7;:>AB???A@AAA;;<?9>>>?<>>>@AA=>:=<@;@>AA<=@>>><@>>>CB?BB?BBB?AA<<;4<991:<<<<+8818AAA@@===:=:=@@C:>:=@:::=AAAA=>>=A<>=>6<994999ABBBB?;;;>>A@@AA>>677=<<6;><9:4::;:5::;;;>>
@ATNG8:01913:06113
GATGGTAGCTCTGCTCTGACTCTCGTACTCATTCGTTTCGGAAGAGACAGGTACGTTTAATAGTTAATAGACGTAACTTCTTTTTCTTTGCTTTCGTGGTATTCTTGCTAGTTACACTAGCCATCCTTACTGCGCTTCGATTGTGTGCGTACTGCTGCAATATTGTTAACGTGAGTCTTGTAAAACCTTCTTTTTACGTTTACTCTCGTGTTAATATCTGAATTCTTCTAGAGTTCCTGATCTTCTGGCGCTCTGTCACGTCTGCTACCATCGAATGAGGTTAGTCT
+
778:8A?@A965;@>A@BBG<;<BBAA?BB;<6;@@?;>>;@<:;9DBCC>A@B@A@.<5;>==.0*0>///:7729=7<<<;;(9990=955)5955.5;>879,//<<<>@CCBBBDBC8;;A?B?CCBCBBBB>BCCD@CCCCBBAAA;;;A@@@@=@BC>BB@C@BBDDCCFDCACCDIF<B?B?@AAAA*;;BBB>CAAACCB;;;?B>@BAABBB?C@DC>A@G;<;C@D@CCBA??;??A>BBBBA@@@AAACBB;<<AAA@AAABD?AAAA=A=ACCCB
@ATNG8:01916:06149
GATAGATATATCGTACTCTCTGTACTCATTCGTTTCGGAAGAGACAGGTACGTTAATAGTTAATAGCGTACTTCTTTTTTCTTGCTTTCGTGGTATTCTTGCTAGTTACACTAGCCTATCCTTACTGCGCTTCGATTGTGTGCGTACTGCTGCAATATTGTTAACGTGAGTTCTTGTAAAACCTTCTTTTTTACGTTTACTCTCGTGTTAAAATCTGAATTCTTCTAGAGTTCCTGATCTTCAGGGCTGCGCTGATATGCGCTACCATCGAATGAGGTTAGTCT
+
?;<AAB555499556====>C><;;<<594;;;4)4;7=:;;;;;AA999ABA8B?A=?90405;<@<;:9;1333333#394978817977173/(/6(//6666589889535(..6626388...-76(----(-7;68899998:8>>@@;A;;77>:=:?9997./(..(...9;.=595999999%66577.7-----4535+222&277770503649...57729377:>9<7<7790688///56688;5656---0---23.33882825533.
@ATNG8:01917:06152
GATGGTAGGACGAGCGTCTGAGAGGTACTCATTCGTTTCGGAAGAGACAGGTACGTTAATAGTTAATAGCGTACTTCTTTTTCTTGCTTTCGTGGTATTCTTGCTAGCTACACTAGCCATCCTTACTGCGCTTCGATTGTGTGCGTACTGCTGCAATATTGTTAACGTGAGTCTTGTAAAACCTTCTTTTTACGTTTACTCTCGTGTTAAAAATCTGAATTCTTCTAGAGTTCCTGATCTTCTGGGTCTACGCTCGTCGCGCTACCATCGAATGAGGTTAGTCT
+
AAA@@B=D@EC;6;DB@@ACCCCC@BAACCAA?BBBE?CB?B@DDCCBBBACCDBC?BBABBC@D@CCCCCCCCD?A@@@@0@A@C;;;9;ACC?DBC?BB>BBBCBDBBBDDBBBD?A@B?B?CBBCCCCD>@@AB?CICCCCCCC@@AABBBA@DCC@CC@C@CBCCCBCBB>C;:;;.;>C>;<<<<*;BBBI>FCGCHCCBBA5;;;;*;AABB@C@BB@CL@A@CC@C@CCCBBB>AACC>CCBCDBBBCCBCCBBBBBA@CCBBB@ABAB?B=AACCC
@ATNG8:01918:06137
GATGGTAGCACACGAGATCTCATCGTACTCATTCGTTTCGGAAGAGACAGGTACGTTAATAGTTAATAGCGTACTTCTTTTTCTTGCTTTCGTGGTATTCTTGCTAGTTACACTAGCCATCCTTACTGCGCTTCGATTGTGTGCGTACTGCTGCAATATTGTTAACGTGAGTCTTGTAAAACCTTCTTTTTACGTTTACTCTCGTGTTAAAAATCTGAATTCTTCTAGAGTTCCTGATCTTCTGGGTGCGCTACAGTCTCTCTACCATCGAATGAGGTTAGTCT
+
CCBA?BDDBAABBBBCBBBCCGGCBBBBB@@B?AABC>CCAC@CCCCC::;;CBAB?@>@BBB?C?BCBCDBBBB8??===)<948787)3<:=7?;=9?B=A?????<?@@@BBBB@DBB?C?AB>A;;;==?==><@@@@@@@;;;C??<<9:3:;;9;:5;9=>?@@@??>:>;;;;/;:A:>>@@@.==>>>9>@B;;;B>==:>AAA/?878=9=;@B=??AA>>><A=;;;AAA<=8881///99=A???BAAA?AAAA5:9;==7;;;;;?;=>>?@
@ATNG8:01919:06114
GATGGTAGGCGTGTGAGAGTCTGCCAGAAATCAGGAACTCTAGAAGAATTTCAGATTTTTAACACGAGAGTAAACGTAAAAAGAAGGTTTTACAAGACTCACTGTTAACAATATTGCAGCAGTACGCACACAATCGAAGCGCAGTAAGGATGGCTAGTTGTAACTTAGCAAGAATACCACAGAAAGCAAGAAAAAGAAGTACGACTATTAACTATTAACGTACCTGTCTACTTCCGAAACGAATGAGTACAGAGAGTACGATATGTCTACCATCGAATGAGGTTAGTCT
+
:///69996=55555;<;<0////)///0)///9)619BBC@@@254.55)545;AAAA*<.:@;@B@;0000(///////$5:49.555&5993455<444;::5:8<:7;4927<<<<<888::888=?A=AABB???988><<1707736;99/-(---0--(/8996<??B>:69///;?8?:=455<::'33-3333333733,3397884847373317//////84:0/--(.//)///8/3399899:::443=:::;;;<<445=>=9<<57/66;9777
@ATNG8:01925:06159
GATGGTAGTATATCGCGTCGCTATCCAGAAGATCAGGAACTCTAGAAGAATTCAGATTTTTAACACGAGAGTAAACGTAAAAAGAAGGTTTTACAAGACTCACGTTAACAATATTGCAGCAGTACGCACACAATCGAAGCGCAGTAAGGATGGCTAGTGTAACTAGCAAGAATACCACGAAGGCAAGAAAAAGAAGTACGCTATTAACTATTAACGTACCTGTCTCTTCCGAAACGAATGAGTACATAGATATACGTATAGCTACATCGAATGAGGTTAGTCT
+
BCBC?ACBCCBBBCCCCCDDCCCBB@CCD@BBBDBB?B@CCCBBCB=BB?B?BCCCCCCC2C@CCCCCBBB@@?9>?>AABB2DB@B=BBB;BBDADBBCAA@@?;@=@B@BCC@BBCBBCCCCCBBBFCCC?BBCD?BBCBBBBB>C@CBB?BCCCCCCB?BBBBAA?BC?BBB>ABDC?C?BB@BBABB2AB?BAAABB@@>9><>>AA<>;>ACBC?BB;;9CB?B@BBB=BCD@BBBBBBBBBBBBAAAAACAA?===??AAA?>?<AA@@<@<ABAAA
@ATNG8:01879:06209
GATGGTAGCGCATATCAGCGCAGCCCAGAAGATCAGGAACTCTAGAAGAATTCAGATTTTTAACACGAGAGTAAACGTAAAAAGAAGGTTTTACAAGACTCACGTTAACAATATTGCAGCAGTACGCACACAATCGAAGCGCAGTAAGGTTGGCTAGTGTAACTGGCAAGAATACCACGAAAAGCAAGAAAAAGAAGTACGCTATTAACTATTAACGTACCTGTCTCTTCCGAAACGAATGAGTACAGAGAGTACGATATGTCTACCATCGAATGAGGTTAGTCT
+
4444.4559?CC;;=DBCDBCBCCJ?CCFABBBCBB@BACCFDBBB@BB?B?BBCCDDCC5B@BCCDDBCCCDE>BBABAAA2@A=C4;;;.;BDAEBBCCDDCC?C?CC?CCD<??CBBBCCCCCCCCBCCACDDD?BBBBBB@?;A;@;@;@CEDCCCC@CCC?CB@CC@CCD=??9999.9@?=;<;<;*:@>ABCDDCCCD?A>ABCC=@?@CCCC?CBBB@@@AD?BBB=BCC@A@ADB:;;CBBBCCCBBABCA@@BAAB?BBBBB?B@@B?B?BA@@@
@ATNG8:01880:06202
GATGGTAGACACGTGTGCTCTCTCGTACTCATTCGTTTCGGAAGAGACAGGTACGTTAATAGTTAATAGCGTACTTCTTTTTCTTGCTTTCGTGGTATTCTTGCTAGTTACACTAGCCATCCTTACTGCGCTTCGATTGTGTGCGTACTGCTGCAATATTGTTAACGTGAGTCTTGTAAAACCTTCTTTTTACGTTTTACTCTCGTGTTAAAAATCTGAATTCTTCTAGAGTTCTGATCTTCTGGGATGTGTGCGCAGTGCCTACCATCGAATGAGGTTAGTCT
+
9:@<:BBBCC@?@;<966;@CCGCDAA@AA;<7<BBB>CD@D?BBBBB@@>@BBBA@C>@@@B@A?D@??CDCBB?BBCCC3BB@C==><?BAA?B?><?C?@89:BB>BAAABCCC@:8:<@=AA?>?@??;?AA@6:8AA>@???????<==>;888<AA8>:>???AA@A@<@@ABB6B=@:==<<<*<=8888)8><=>@:://)/9;9+:7;;@<@<?@=AA@??AA=AAAAA663/99=4=///:::???B@@@A<@@@;?;;;=;????=B=AA@@@
@ATNG8:01881:06204
GATGGTAGGCGACATACATACGCGCCAGAAGATCAGGAACTCTAGAAGAATTCAGATTTTTACACGAGAGTAAACGTAAAAAGAAGGTTTTACAAGACTCACGTTAACAATATTGCAGCAGTACGCACACAATCGAAGCGCAGTAAGGATGGCTAGTGTAACTAGCAAGAATACCACGAAAGCAGAAAAAGAAGTACGCTATTAACTATTATCGTACCTGTCTCTTCCGAAACGATGAGTACAGAGAGTACGATATGTCTACCATCGATGAGGTTAGTCT
+
:<<<9<;;05555=A>@AB@;:;AD>AAB>@@EB;;4:.9?@@@BA<::7:5:=>;::99$0990///:://0)/>45555$5<5:2955&5<<9?@==<>=<@<@;AA?;::@CCCACCCBCBCBBBBBA>A000<AA@AABBA=B?@@>;9:9BBCCC@CBBA??;>?9>:;7;;987188;89;;<+==8===B@@@CB?A=@BBB?BA@@B:958>888;;56799:16///./9::????:;=877;;9?;==>>AC=@@@875;?A=A=AA;;>
@ATNG8:01882:06207
GATGGTAGCATCATGCATATCTCACCAGAAGATCAGGAACTCTAGAAGAATTCAGATTTTTAACACGAGAGTAGACGTAAAAAGAAGGTTTTACAAGACTCACGTTAACAATATTGCAGCAGTACGCACACAATCGAAGCGCAGTAAGGATGGCTAGTGTAACTAGCAAGAATACCACGAAAAGCAAGAAAATGAAGTACGCTATTAACTATTAACGTACCTGTCTCTTCCGAAACGAATGAGTACGATGAGATCTCGTGTGCTACCATCGAATGAGGTTAGTCT
+
448;5:556=<BA@;;?EB9:6<;;:@>=466;;==2646<<<:::888047>=@@@=:9'8333398;8337378343;;;)8<8</333&33949;::9>;33.36;;4:67+2222444;;;;;====@9A@9915AB@ABAA?BADCC@BBBBCBCC?BBAA@@<@?=?A<-3/////&///(/>99.:::5::::<;==@@C:??@@:=:;;;<@>@A@BBCC>C?AAD=A@A<000??>ABABB>><>?999>==;;;<>9><55669@?A9A=A>@B=
@ATNG8:01884:06183
GATGGTAGAGTACAGTGTAGTAGACCAGAAGATCAGGAACTCTAGAAGAATTCAGATTTTTAACACGAGAGTAACGTAAAAAGAAGGTTTTACAAGACTCACGTTAACAATATTGCAGCAGTACGCACACAATCGAAGCGCAGTAAGGATTGCTAGTGTAACTAGCAAGAATACCACGAAAGCAAGAAAAAGAAGTACGCTATTAACTATTAACGTACCTGTCTCTTCCGAAACGAATGAGTACATAGATATACGTATAGCTACCATCGAATGAGGTTAGTCT
+
@AA@<;:BA@@?:00/::<<?CBBB@BFKABBACCCAD?BBCCC;;8;D=@=BBA@?BBA3B?CCB@;;@=00*///99::*:>;>2::9&5<A<BCCCCCCCC@C@@@<@AA<@@AACCCBCCCBBBDBB?@@@B>AABB;;:?<@=AB:99@BCBCAA>ADBBBB>AB?BBA=?@CCB=@??8?@@@A2@A?B@@@BB;;;8=8==<=:>9==A::4;??=@BB?B@BBD;@?>;?@@@@ABDBBBBBBCBBA?@@;;;@??5;;;;;:////)/5:@A>=
@ATNG8:01892:06165
GATGGTAGTGTCATATGAGACGTGTGTACTCATTCGTTTCGGAAGAGACAGGTACGTTTAATAGTTAATAGACGTAACTTCTTTTTCTTTGCTTTCGTGGTATTTCTTGCTAGTTACACTAGCCATCCTTACTGCGCTTCGATTGTGTGCGTACTGCTGCAATATTGTTAACGTGAGTCTTGTAAAAACCTTCTTTTTACGTTTACTCTCGTGTTAAAAATCTGAATTCTTCTAGAGTTCCTGATCTTCTGGAGATATCATCAGCGAGCTACCATCGAATGAGGTTAGTCT
+
777:6:005:<<>>>;<<9566;;9:<=9<=00)/77:3996:7695;;>?7AA<B@@8@;>@=A=B?BB;99@@@=@D495<::(99909455)499;7<5//)/;)////7<6;<;?==;;5:44296>:9699;;.5555.5::55666;==<==<5905==8@B@B?@A?;>::::5:44449$93=355555$5:==@26555555559.5555$55555.549<75//////)/27:<<<>99:;5555:<<<<<>>=<;6666<=9<==;;7:<<=7<7<@@99
@ATNG8:01893:06206
GATGGTAGGACGAGCGTCTGAGAGGTACTCATTCGTTTCGGAAGAGACAGGTACGTTAATAGTTAATAGCGTACTTCTTTTTCTTGCTTTCGTGGTATTCTTGCTAGTTACACTAGCCATCCTTACTGCGCTTCGATTGTGTGCGTACTGCTGCAATATTGTTAACGTGAGTCTTGTAAAACCTTCTTTTTTACGTTTACTCTCGTGTTAAAAATCTGAATTCTTCTAGAGTTCCTGATCTTCTGGGCTGCGCTGATATGCGCTACCATCGAATGAGGTTAGTCT
+
;><>@ECC?BA:99@@ABBABBBB>BBCBBBC@CCCC=CC@C?CCCCCDD?BCCBC?BADCCC@CACFCCDABAC?@@@@@0@D?BABB=AABC?CBB?BC=::;BCCACCCBBCCD@CBC@B?BDA@@BBB?BCBA?ACEDCBBBC@@@BBBBA?B@@>@C@C@@@@ECDCCC@BBBBB7A>B;;:::::%;CBBC:;;BCCBCBBB@BFLJGDBAA@?B?BB?CDBBBCC@C@AAADGE>@@BB<BBAACCBBCBBBCCDCCCC@BBCDD?@AA@>@>CC@::
@ATNG8:01895:06167
GATGGTAGCACGACACGACGATGTGTACTCATTCGTTTCGGAAGAGACAGGTACGTTAATAGTTAATAGCGTACTTCTTTTTTCTTGCTTTCGTGGTATTCTTGCTAGTTACACTAGCCATCCTTACTGCGCTTCGATTGTGTGCGTACTGCTGCAATATTGTTAACGTGAGTCTTGTAAAACCTTCTTTTTGCGTTTACTCTCGTGTTAAAAATCTGAATTCTTCTAGAGTTCCTGATCTTCTGGACGACGCGCACTGACACTACCATCGAATGAGGTTAGTCT
+
@@B>@CB@A666;?AABBA966>@A@AABBBC@BCCJ?CA?B@:;;CGHD@BBBCB?B?A@AC@CACBBDBC=8;2333333#3839893(34748=<<9BB979BAAA9::AABCCC>AAB?A=D?>>>>??=B@@@;>>>>>A???>>=@==<?8<==98818<??????@@@<?@@GD5@<?8====<*<:788-9>??????==9>???/?>?>><?=??;?DB@@@@<A:==@=<=::::6;9///::>;;;<;B?>=>=>9=??;;6;;;A=K=>>>@?
@ATNG8:01897:06205
GATGGTAGACATATCGTACTCTCTGTACTCATTCGTTTCGGAAGAGACAGGTACGTTAATAGTTAATAGCGTACTTCTTTTTTCTTGCTTTCGTGGTATTCTTGCTAGTTACACTAGCCATCCTTACTGCGCTTCGATTGTGTGCGTACTGCTGCAATATTGTTAACGTGAGTCTTGTAAAACCTTCTTTTTTACGTTTACTCTCGTGTTTAAAAATCTGAATTCTTCTAGAGTTCCTGATCTTCTGGCGCGTATGTATGTCGCTTACCATGAATGAGTTAGTCT
+
BAAA<>5;499999>=>>@@?669BB:96>@B?@A@B<@@>A@DCCBBBD@CC8589B8@BBB?B9<B>;8=7771333333#3949873(333339;;48==@;@C??<?BC?:;88059<6<8;>;<=@==8=8894898==>>@?>>>=>>>?;>>>5;7177///8888@@<AAA?A2A6<4888889%8==>A9A@A==99////(-666*6-/-;490//(/599=9>:>:>?9<9=89::::9::::;;86///:::>;??:>>==:=?@@@;@AAD;
@ATNG8:01898:06205
GATTAGCAGACGTGACAGAGCGCCAGAAGATCAGGAACTCTAGAAGAATTCAGATTTTTAACACGAGAGTAAACGTAAAAAGAAGGTTTTACAAGACTCACGTTAACAATATTGCAGCAGTACGCACACAATTGAAGCGCAGTAAGGATGGCTAGTGTAACTAGCAAGAATACCACGAAAGCAAGAAAAAAGAAGTACGCTATTAACTATTAACGTACCTGTCTCTTCCGAAACGAATGAGTACGTGTGCGACGTGTCTCCTACCATCGAATGAGGTTAGTCT
+
@AC>AABB;9;A;;?BBDCC@AA>BBB>>@@C;;6:;@@BCCBB@BB@B?AAACCDDD3C?AAABBCBB>>>789;@@A@0@A=@4;;;-;AE?BBBBBC@@A=@?BB@CCC@CCCCDCCCCDBBBBBBB@D;;:@CCCCCCCC@D@CCA?ACCCCCAA>ABBBCC@BB?AA@;@@>??8;<=<99::99%9@:@996B@>@@6;7;??B=B=??BCD?AABBBBC?B?AAA<ACC@9:9BBBBBBB:99@@?::9<?<=9=??6;;==?<>=<<5<:>???>
@ATNG8:01899:06163
GATGGTAGCTCTGCTCTGACTCTCGTACTCATTCGTTTCGGAAGAGACAGGTACGTTAATAGTTAATAGCGTACTTCTTTTTCTTGCTTTCGTGGTATTCTTGCTAGTTACACTAGCCATCCTTACTGCGCTTCGATTGTGTGCGTACTGCTGCAATATTGTTAACGTGAGTCTTGTAAAACCTTCTTTTTACGTTTACTCTCGTGTTAAAAATCTGAATTCTTCTAGAGTTCCTGATCTTCTGGATCACTCATGGCACCTACCATCGAATGAGGTTAGTCT
+
:<>;>BBCBB=CCBBBBBCCCDBBAADCCDBB?BDDE?DB@B@BCBBBCC@CCDGC@C@BCCC>B?BAACCCC;;:;CCCC5CC?B;;;0;ABB?BBB=BD:;=CCCCACCBBAC@@=@BC@D<=;CCCCCD@BBCC>AACBBBBB;;;A@AA;;6;A@=AB6;8;BCCCCCCD>B;:::*:;A=BCGJJ5CCBAA;AA@ABA@A@@=@DDD5B;;:C@C@CD@CCDDBDC@D@BCBDBB>ABC@CGCCA@@CDC@BBC>ABB?A@@@D@CCBB@C@CCEAA
@ATNG8:01902:06185
GATGGTAGGACGAGCGTCTGAGAGGTACTCATTCGTTTCGGAAGAGACAGGTACGTTAATAGTTAATAGCGTACTTCTTTTTCTTGCTTTCGTGGTATTCTTGCTAGTTACACTAGCCATCCTTACTGCGCTTCGATTGTGTGCTTACTGCTGCAATATTGTTAACGTGAGTCTTGTAAAACCTTCTTTTTACGTTTACTCTCGTGTTAAAAATCTGAATTCTTCTAGAGTTCCTGATCTTCTGGTGGCTACAGTCTCTCTACATCGAATGAGGTTAGTCT
+
CBBB?BBB@CC9;;A@?@@CDBBB@BBBBCBB?BCCC=AA?C?CCCCCCD@DDCBB@C@CCBC@D@BBBCDDDCC@BCCCC5CFACCBC>BCBC?CCCAFD?A@ADDCACCCCDCCC@CCC@C?DDCDBBBC@CDBB?CCCCCCD@BBBBCCBBB?CCC=@@@D?B@@@CCCDD?DCCDD;C?B>AACCC5CBBBB>BBDEHDGA@@;@@>@,@AA;;9;?BA?BBBCCCC@C@@@@CCC>AAC@CC@CCBBBBCCBBACCDCCCCBB?BC::9:?AB9:9
@ATNG8:01902:06194
GATGGTAGCACGAGTCACTCATATCCAGAAGATAGGAACTCTAGAAGAATTCAGATTTTTAACACGAGAGTAAACGTAAAAAGAAGGTTTTACAAGACTCACGTTAACAATATTGCAGCAGTACGCACACAATCGAAGCGCAGTAAGGATGGCTAGTGTAACTAGCAAGAATACCACGAAAAGCAAGAAAAAGAAGTACGCTATTAACTATTAACGTACCTGTCTCTTCCGAAACGAATGAGTACTATGTAGAGCTCTATACTACCATCGAATGAGGTTAGTCT
+
55<<9>BAACCCBBDDBCCCCAAAE@CCC?BBBCD?D?AABEDDE?BC@E@CC@@ACCD2B>BBCDBBCCCCC>A@?????.=>;?3:::3:?B?B@?>BBBBB?C?CC?BBB?BBBB@A===AAAA888@=ABAA6;8>?>>=@=A===A?BB@@ABAA>B>>?AB?BB@BBB;@@0000(000*/=9=:0:::=CCDBB<<<594:@@C>D<A>::;;==<>==><@<@@D;@CC?:00@00/:::=B@@ABBBBBBDBBBBB>BBBBC?>>>B=A<>>==>
@ATNG8:01905:06161
GATGGTAGTCTCAGATAGTCTATAGTACTCATTCGTTTCGGAAGAGACAGGTACGTTAATAGTTAATAGCGTACTTCTTTTTCTTGCTTTCGTGGTATTCTTGCTAGTTACACTAGCCATCCTTACTGCGCTTCGATTGTGTTCGTACTGCTGCAATATTGTTAACGTGAGTCTTGTAAAACCTTCTTTTTACGTTTACTCTCGTGTTAAAAATCTGAATTCTTCTAGAGTTCCTGATCTTCTGGAGATATCATCAGCGAGCTACCATCGAATGAGGTTAGTCT
+
:::=:?CCCBBCCCBBDCBBBCB?BA?;;;;:8<<??4<@7==999?<<<8<<;<<<A;A===9?7;;<<=====;>>>>?+>C<@@AA;@??;?CA@8;;?AA@CDC?CCCBB;;;::;D@CACCA@<@00,0@<<8?ABB?CCBBB;;;;;9:2:>@;>C<@:>9:9;;;>?=;AAB@+@.925<<<<+<;555)59;;B>>599.9999'99:9?:>:>A=@A@AA::59:>98:BC6:9@=??@BBBBBBBBCCBBB@@??;@000>6:<@B<A<ABA;;
@ATNG8:01906:06172
GATGGTAGACACGTGTGCTCTCTCGTACTCATTCGTTTCGGAAGAGACAGGTACGTTAATAGTTAATAGCGTACTTCTTTTTCTTGCTTTCGTGGTATTCTTGCTAGTTACACTAGCCATCCTTACTGCGCTTCGATTGTGTGCGTACTGCTGCAATATTGTTAACGTGAGTCTTGTAAAACCTTCTTTTTACGTTTACTCTCGTGTTAAAAATCTGAATTCTTCTAGAGTTCCTGATCTTCTGGTATGACTAGTGTACTACTACCATCGAATGAGGTTAGTCT
+
ACC>@BBBBCC@@@B@??BBCBBBCBCBCCCB@CCCC=CD@E@CBB@@@A>BBBBB?C?@?@B?B@CBCAACCBC>BACCC3BB@BBBB<BBBD@DAA=@@:@???AA=AABBBBBB????;A;AA@?>>AA=AAAA:>>??@@@@?@@@A>>>@=::9=DD=A9>>AAAA@@@<>>>AA6A<?;?BAAB/>=677)8=<===>=>>;??>?/?;;;@<@=AA=???A@@@<A<BDBB>><>@A<@AAAA===>ABAA@A>??AD<@@@@@<@@@@<@<@@@AA
@ATNG8:01911:06167
GATGGTAGTGCGTGAGAGAGAGACCCAGAAGATCAGGAACTCTAGAAGAATTCAGATTTTTAACACGAGAGTAAACGTAAAAAGAAGGTTTTACAAGATTCACGTTAACAATATTGCAGCAGTACGCACACAATCGAAGCGCAGTAAGGATGGCTAGTGTAACTAGCAAGAATACCACGAAAGCAAGAAAAAAGAAGTACGCTATTAACTATTAACGCACCTGTCTCTTCCGAAACGAATGAGTACGAGAGAGCACACGTTTTCTACCATCGAATGAGGTTAGTCT
+
<<<<@BCBBBCBCCCCCBCCCCCCC>CCCBDCCCBB@B@CBBBCBC@CC?C?CCBBBCBB3C??>@BBA@BAA@;=9;99::);>:?8=<<6BBC@CBCAECCBB@B?BC@BAB7;;@@@ABBBCCCCBCBC?CDDD<??BBCCBC?C@CCC?BCCBBBCD@BAABBA@BB?ABBADCAA@9?8949DCCDC)AA?99:?ECCCC?A<@@@A<@<@@@AA=>>>@>=<6<6:::1;>?5;;=>=B>>>??A???A===7766)8@>?<??@@A<;;;=:><?????
@ATNG8:01912:06190
GATGGTAGCACGAGTCACTCATATCCAGAAGATCAGGAACTCTAGAAGAATTCAGATTTTTAACACGAGAGTAAACGTAAAAAAGAAGGTTTTACAAGACTCACGTTAACAATATTGCAGCGGTACGCACACAATCGAAGCGCAGTAAGGATGGCTAGTGTAACTAGCAAGAATAACGAAAAGCAAGAAAAAGAAGTACGCTATTAACTATTAACGTACCTGTCTCTTCCGAAAACGAATGAGTACGATGAGATCTCGTGTGCTACCATCGAATGAGGTTAGTCT
+
/444.4>>=AB=====<<<;;;;;<8<<A649BB::.5.5555555.4<7<8<=<<::::$4.5:::>>;:889/--,,,,,,#,,(-09;</=9;7;>666?>;;5934405==8666;@;@CCBBCCDD@A=@BA@<??;:;::A?C@CBC>BA:994598<<@<;B85307<3<7333&399188;;9'8828=AA@@@98187<<65.57<55275@>:55593832222&2;;6:;;<<>===<<<=554;:;<<777=<=>BBBBC@:9:DAC@FBBBB
@ATNG8:01919:06188
GATGGTAGCTCACGTACGTCACACGTACTCATTCGTTTCGGAAGAGACAGGTACGTTAATAGTTAATAGCGTACTTCTTTTTCTTGCTTTCGTGGTATTCTTGCTAGTTACACTAGCCATCCTTACTGCGCTTCGATTGTGTGCGTACTGCTGCAATATTGTTAACGTGAGTCTTGTAAAACCTTCTTTTTACGTTTACTCTCGTGTTAAAAATCTGAATTCTTCTAGAGTTCCTGATCTTCTGGATAGCGACGCGATATACTACCATCGAATGAGGTTAGTCT
+
:;<<@BCCCCBBBBCHAAAEC@:9;BBB@@BA?AECD?GC?A?ABBBC@@<@B@@@@D@ECCC>B@BCCBBCBBB>BBBBB1BB>@ACD>BBAA>AB@;??0000?>@:@?BBBBBB?BBB@C@AAA>>>@@<AAA?;AA@A;;667>?AA>99:07885;=9>:>>>>>@A??;::;AA5A<@788888(8@::;3;;;;?@A===;>EEE/A;;;@=B=AD=A??@AAA=A=???BBB=@>>:;;;?@=<788;;;?===@@C9;;;=A<??AA=D=BBB::
@ATNG8:01921:06174
GATGGTAGTGTCATATGAGAGTGTGTACTCATTCGTTTCGGAAGAGACAGGTACGTTAATAGTTAATAGCGTACTTCTTTTTCTTGCTTTCGTGGTATTCTTGCTAGTTACACTAGCCATCCTTACTGCGCTTCGATTGTGTGCGTACTGCTGCAATATTGTTAACGTGAGTCTTGTAAAACCTTCTTTTTACGTTTACTCTCGTGTTAAAAATCTGAATTCTTTCTAGAGTTTCCTGATCTTCTGGGTGTATCAGCGAGTATCTACCATCGAATGAGGTTATTCT
+
;;;;?A@@DCCCBBBBCCCCEDDCC@CBCC:9;;CCE>CC?B?BCCCCDD?DEDDD?C?BBBA?E@CCCCC@BBD@>>>>>0?A=AABB=BB@@=@;:4:>;@AACCC@CCCCCCCD?CCC?C=CCCCBAAE>CCDD>@@CCCBBACCCCCBBBB?CCC@CC?C?BCBBBCCCC@CBBCB;B?B@CBDCC5DB@@@<@ACCECCCEB;@@@A0@BBBB=B=:::6:BDDBBBB<B?BCCCBB?BBBB=BCCDCCBCCCCCCCCDICC@CCCDCACC@@>??CC?AA
@ATNG8:01922:06205
GATGGTAGCTCGCTGATGATATCTCCAGAAGATCAGGAACTCTAGTAGAATTCAGATTTTTAACACGAGAGTAAACGTAAAAAGAAGGTTTTACAAGACTCACGTTAACAATATTGCAGCAGTACGCACACAATCGAAGCGCAGTAAGGATGGCTAGTGTAACTAGCAAGAATACCACGAAAGCAAGAAAAAGAAGTACGCTATTAACTATTAACGTACCTGTCTCTTTCCGAAACGAATGAGTACATAGATATACGTATAGCTACCATCGAATGAGGTTAGTCT
+
55<<9>DDCCCCBBBCCCCCCCCCCDCBB@CCCBBB@C@BCCBBABBBD?B@BBA??>??0@=BCBBBCCCCCC>CDBBBBB2A@;@4:::6:CD@BBBBCFCBB?B@DD@CCC?CAAACCCCBBBCCCDAA>ADCC@CBBCCCBB@C@CBB?BCCCCCCC@CAAABB>BB@CCC=??999+:>=9====?.?A?B@>?BBBBB?B?BBAA<><>@BBB@BBAA?:::.:==?@<AAA?BBBCEBBCCCCCBAACCCCCC@B>@;;7>A@@@9@@@B;?<?BAAA
@ATNG8:01927:06188
GATGGTAGTATAGAGCTCTACATAGTACTCATTCGTTTCGGAAGAGACAGGTACGTTAATAGTTAATAGCGTACTTCTTTTTCTTGCTTTCGTGGTATTCTTGCTAGTTACACTAGCCATCCTTACTGCGCTTCGATTGTGTGCGTACTGCTGCAATATTGTTAACGTGAGTCTTGTAAAACCTTCTTTTTACGTTTACTCTCGTGTTAAAAATCTGAATTCTTCTAGAGTTCCTGATCTTCTGGGTCTACGCTCGTCGCGCTACCATCGAATGAGGTTAGTCT
+
ABB>@CBBBCCAABDCC;;;DKGCECBBBD@@?@CCC=CC?B>@@@@@@@?CCCGC?A?ACCC@C?AAAACCCCD?BBBBB3BB?BBCB=AA@A=@BA9>>79:BBFE<??BCDAAA:>>@<@=????????<?@@@:=>>>>A>>>A@@@;;;>:==><@@:=:=?@@@AHAA:>8888)84:4;====+<<;;;1:>>?@??>==5;;;;+9?>>D<B<AA;@@AAAAA;?;@CBA==8=888-8;;>?A???B@;;;>;;;@>G??>A<>>=>=B=>>>>@
@ATNG8:01927:06205
GATGGTAGCAGACGTGACAGAGCGCCAGAAGATCAGGAACTCTAGAAGAATTCAGATTTTTAACACGAAGAGTAAACGTAAAAAAGAAGGTTTTACAAGACTCACGTTAACAATATTGCAGCAGTACGCACACAATCGAAGCGCAGTAAGGATGGCTAGTGTAACTAGCAAGAATACCACGAAAGCAAGAAAAAAGGAGTACGCTATTAACTATTAACGATACCTGTCTCTTCCGAAACGAATGAGTACGTGTGCGACGTGTCTCCTACCATCGAATGAGGTTAGTCT
+
--8888=@B@:66>566>;;@A9669<:>=99999:.93/0////96::6:64////000'/)/66//(/88888/88;44444#4939499;0;<=9>??CCCCAB@@@CC@C;<8;A@@@@@BBB;;;B@BA>BBBE@BCBCCCDB@F?B;;:;BCCCCDDA??@???=AA=AAA;@?@?>8?:?;@@@@@@'@:@00/<=@A@@=B=>>>>=A;A8887818;:===?6:7555(222+22555522------755479699.555.5<A<>9:87=7;68;000
@ATNG8:01880:06221
GATGGTAGTGAGAGCTCTCTCATCGTACTCATTCGTTTCGGAAGAGACAGGTACGTTAATAGTTAATAGCGTACTTCTTTTTCTTGCTTTCGTGGTATTCTTGCTAGTTACACTAGCCATCCTTACTGCGCTTCGATTGTGTGCGTACTGCTGCAATATTGTTAACGTGAGTCTTGTAAAACCTTCTTTTTACGTTTACTCTCGTGTTAAAAATCTGAATTCTTCTAGAGTTCCTGATCTTCTGGTGTCGTCTATCATGTACTACCATCGAATGAGGTTAGTCT
+
::4569ABBBBCCCC===BBB>>@C@;<;???<;;;9/5<8=:=BBCDCC@DDCBB?B@DCCD?C@BBBBBBCBC@BBCDC2BB?B>?>8=:=?9@?D=@?>AAAA@?290000///(-/3(.(.978><;>=B>>=<@AAD;;;;;;>?AC888;;;:9<<17/57<A>@@@A;<<@>>2@7<:=AAAA/@@@@@8==>>?@@>==;@@@@/@??==:=:??;==>B===<><>@@@==9=>>:=>=====<===>?>>>AABB<ABDDD7;;@A=@;>?A@@
@ATNG8:01881:06216
GATGGTAGGCGACATACATACGCGCCAGAATATCAGGAACTCTAAGAAAGAATCATTAGAATTTTTTAACAACGAGAAGTAAACGTTAAAAAAGAAGGTTTTTACAAGACTCACGTTTAACAATATTGCAGCAGTACGCACACAATCGAAGCGCAGTAAGGATGGCTAGTGTAACTAGCAAGAATACCACGAAAAGCAAGAAAAAAGAAGTACGCTATTAACTATTAACGTACCTGTCTCTTCCGAAACGATTGAGTACGTGAGATCTCGTGTGCCTACATCGTAAGTGAGGTTAGTCT
+
;;9;7:44.44444555::;;444:.//7)/////55<5999//,-99/78(////16795:====%:+//)///--05889(-//169999#//)/)3;;;);9;+/////66333(3499688828::;<;;<>>@>666>=9=;;;=@@=@?<A@=A=B9:4:C@?@CC@8==B::9@CB7;;;-37;8880;77/979898$8;48<8888;730357;<>6;8;;;;:;>>?CBB=7:3499,4444.48889::<=;:98///----/83///993.//0666/3,3,3;966
@ATNG8:01881:06231
GATGGTAGTATCTGCACACTCTGTCCAGAAGATCAGGAACTCTAGAAGAATTCAGATTTTTAACACGAGAGTAAACGTAAAAAAGAAGGTTTTACAAGACTTCACGTTAACAATATTTGCAGCAGTACGCACACAATCGAAGCGCAGTAAGGATGGCTAGTGTAACTAGCAAGAATACCACGAAGCAAGAAAAAAGAAGTACGCTATTAACTATTAACGTACCTGTCTCTTCCGAAACGAATGAGTACACACTCTCATATGACACTACCATCGAATGAGGTTAGTCT
+
B@BBAD?;;<:<//////:==>>>=6955.55555<7<9@=6///;*//+/)/9333333$36898<==:;9=;30///////#/93:8>>>0<//)///0)///595;8<;7?499)4;;:=655<9555;99<7<?BB?CB?@A;;9;@;9:97>??@959@=@ABBAB?BB????>:99>8;;=8788999$//)////8:::76=5:::;-5,57=996:@@@CCB?B9::A=@::7:??>@@@AA?>CA897878A?A??884-38833.39=?=A<8:<<5
@ATNG8:01883:06245
GATTAGCTCGCTGATGATATCTCCAGAAGATCAGGAACTCTAGAAGAATTCAGATTTTTAACACGAGAGTAAACGTAAAAAGAAGGTTTTACAAGACTCACGTTAACAATATTGCAGCAGTACGCACACAATCGAAGCGCAGTAAGGATGGCTAGTGTAACTAGCAAGAATACCACGAAAGCAAGAAAAAAGAAGTACGCTATTAACTATTAACGTACCTGTCTCTTCCGAAACGAATGAGTACTGTATCTATGTGTGCGCTACCATCGAATGAGGTTAGTCT
+
C;;0:B@@;;;ABA@@@BD;;;A<A;;4:CAFDC?BABBBCEBC?AA6;4:@?:99:9)96=>=989>=899/9794444$4:5:.555&5<<59?6:5:9;;8=8<<5<:>499C>?DCCAAABB;;;F>@@CE;::CCBBBC?B=@@CABBBACBAB=@????A?BB=?@@8>9333(333,//0000%0;6/0//9=<=:02.2:55.70559>::=7<00/76;47;=5<5555<<=BBB@@ABBBEB9:9ABBBBBABB>998//)/;>?9@<@A@?=
@ATNG8:01886:06216
GATGGTAGTATAGAGCTCTACATAGTACTCATTCGTTTCGGAAGAGACAGGTACGTTAATAGTTAATAGCGTACTTCTTTTTCTTGCTTTCGTGGTATTCTTGCTAGTTACACTAGCCATCCTTACTGCGCTTCGATTGTGTGCGTACTGCTGCAATATTGTTAACGTGAGTCTTGTAAAACCTTCTTTTTACGTTTACTCTCGTGTTAAAAATCTGAATTCTTCTAGAGTTCCTGATCTTCTGGCGCGTATGTATGTCGCCTACCATCGAATGAGGTTAGTCT
+
<@@<?BCBEBC9::C>BBCCECCCCDFBCBCC@CCCC=BC?C@BBBBBBB@BBCBCADAA@AB?C>BBBCBB===7:::::):;4344>6=BBC?BAB?BC?CBBBBB?BAAB>;;;=====B=BB888@?@;>>>@:==??>>>@@AAA@;;;?<>>>=>><><??AA???AA=;;;BC5A=A:8////(/699:+//@@@=====<?BBC/>@@;;7;;??=@@@?==>=B>C;;;;;5;>?:@@@???>>>===?>=959//*/:::<7:===:>;>>:<=
@ATNG8:01891:06215
GATGGTAGCACGAGTCACTCATATCCAGAAGATCAGGAACTCTAGAAGAATTCAGATTTTTAACACGAGAGTAAAACGTAAAAAAGAAAGGTTTTACAAGACTCACGTAACAATATTGCAGCAGTACGCACACAATCGAAGCGCAGTAAGGATGGCTAGTGTAACTAGCAAGAATACCACGAAGCAAGAAAAAGAAGTACGACTATTTAACTATAACGTACCTGTCTCTTCCGAAAACGATGAGTACGATGAGATCTCGTGTGCTACCATCGAATGAGGTTAGTCT
+
@??;265:=<99:4555999555:;5;<=8<<?;;;6;6999///;377)/)444::::;)4.4:9444:33333&33444444#444)4.555&5997=666==<555944.5<:5<B556>==<66665;;=6;944.4444<==B>@:@00)/79///<<9;=<<33-33-3393::882899288;;<+==7;9<////9333-5(.....263//34:333922+2.2///'/85///9978=9857=::787::;88;AAC=@>>>A5;?9939:@A@@@
@ATNG8:01900:06212
GATGGTAGTGTCAGTGCGCGTCGTCCAGAAGATCAGGAACTCTAGAAGAATTCAGATTTTTAACACGAGAGTAAACGTAAAAAGAAGGTTTTACAAGACTCACGTTAACAATATTGCAGCAGTACGCACACAATCGAAGCGCAGTAAGGATGGCTAGTGTAACTAGCAAGAATACCACGAAAGCAAGAAAAAGAAGTACGCTATTAACTATTAACGTACCTGTCTCTTTCCGAAACGAATGAGTACATAGATATACGTATAGCTACCATCGAATGAGGTTTAGTCT
+
::;;@AA@DDCCCBBBDCCCCCCBB?CBB@CCBAAB@B>A@CCCBB@BC@C@BA?89888)8<?ABBBBAB:9848AABEDD5EC=B5;;;.;BC@CBAADCCCC?B?CD@CCB@BBBBBCCDDBEBCCBBA?CCCC?AAABCCBB>C@BAA?ACBBBCCA?ABAAAA>BC?=<>?A@>>=7???;?CCCC3BB?B989BBA@@;@<AA@@<@=?=AAB?CBBAA???:??BBB=BCC?CBBDAAABBBBBBCAAACAAA;=;>>A;AAA=A;CC99/66(6>>>>
@ATNG8:01906:06219
GATGGTAGAGTATCATGTGTATCTCCAGAAGATCGGAACTCTAGAAGAATTCAGATTTTTAACACGAGAGTAAACGTAAAAAGAAGGTTTTACAAGACTCACGTTAACAATATTGCAGCAGTACGCACACAATCGAAGCGCAGTAAGGATGGCTAGTGTAACTAGCAAGAATACCACGAAAGCAAGAAAAAAGAAGTACGCTATTAACTATTAACGTACCTGTCTCTTCCGAAACGAATGAGTACTACTTCAGAGACACACTACCATCGAATGAGGTTAGTCT
+
??:405444==:;;=966>@@ACCC@DBB?BA@@B@C?BCCCC@@?<C@EGCIBBCCCC5B@CBBCBBAAAEF?DB@@???,=@;@=CCC:CCG@ECCCCDBBB@B@CC@CBB?BBBAAAAAA@AA@@B@CAGFCB@CDBBBBCBADAEBB@ACCCBCBB>A@AB??<::5:CB?BBBCA5888299::::%:?;8:47==AA@>@?BCAA>A@CCCBB@;;:9@@@=B?AAE=BBB>@<;<=555==B9BBBBB>>=AA@@BB>B>??A=AAAA>A>?@@BB
@ATNG8:01907:06232
GATGGTAGGCGACATACATACGCGCCAGAAGATCAGGAACTCTAGAAGAATTCAGATTTTTAACACGAGAGTAAACGTAAAAAGAAGGTTTTACAAGACTCACGTTAACAATATTGCAGCAGTACGCACACAATCGAAGCGCAGTAAGGATGGCTAGTGTAACTAGCAAGAATACCACGAAAGCAAGAAAAAAGAAGTACGCTATTAACTATTAACGTACCTGTCTCTTCCGAAACGAATGAGTACGATGAGATCTCGTGTGCTACCATCGAATGAGGTTAGTCT
+
AAA<@CA@=A:96CCBBBBBCEDDE;;;A@CCCDCCAC@CCEBBBB@BB@B@BBBBDDDD3C@BBBECCCCCCD=BBAEEDD2BB@E@FED<CCIAGDCECBB;;9;?BC@CBB?A@CCCCBBBB;;;DGCCBCCCC?BBBEECBB@C?B::8;BBBBDDE@BBBBCC?BB@CDC9::??=5===9000000%0>;00/0=?@BB?B?BABB@D?==BCG@CC@@@BC@B@BCE?DCC?ABAAAA99:AAABBBAABA@>0000@<7<:>>C=;@?B=?;?BABB
@ATNG8:01908:06213
GATGGTAGTGATACAGATCAGACACCAGAAGATCAGGAACTCTAGAAGAATTCAGATTTTTAACACGAGAGTAAACGTAAAAAGAAGGTTTTACAAGACTCACGTTAACAATATTGCAGCAGTACGCACACAATCGAAGCGCAGTAAGGATGGCTAGTGTAACTAGCAAGAATACCACGAAAAGCAAGAAAAAAGAAGTACGCTATTAACTATTAACGTACCTGTCTCTTCCGAAACGAATGAGTACGATGAGAGAGCTCTCTCTACCATCGAATGAGGTTAGTCT
+
BCAA<ACC??AEBBBCCBBBCCFDC?BAC@CABB?@?A?CCEBCBB>@A<?>?ABBBFDD1A>BBBCA@@ABBF=??ADDCD3CC@CACCC;BBC@CBBBAAC@@?AAFE@BBB?BBBBCBBBDDCCCCBBB?BBBB<@@AABBBC@DAF99;;CCCCBBC@CDCABA?BB>AA@4900000*000*0===@@(@@=B@=>BBABB?><=>FB;?;?ACBB?BBABBBB?B?BBB=ACB@:::CCDBBB>??BBBBBBBA=<@@@@@<@:::@=?@?@<@9@A999
@ATNG8:01910:06214
GATGGTAGCACACGAGATCTCATCGTACTCATTCGTTTCGGAAGAGACAGGTACGTTAATAGTTAATAGCGTACTTCTTTTTCTTGCTTTTCGTGGTATTCTTGCTAGTTACACTAGCCATCCTTACTGCGCTTCGATTGTGTGCGTACTGCTGCAATATTGTTAACGTGAGTCTTGTAAAACCTTCTTTTTACGTTTACTCTCGTGTTAAAAATCTGAATTCTTCTAGAGTTCCTGATCTTCTGGATATGAGTGACTCGTGCTACCATCGAATGAGGTTAGTCT
+
4444.4;>BBAA@@@<BBBBAAD:66;;;ABB?BBCC=CC?A<AABCDCC@CDBBC@C>A??;7??BAAACBA??4?@>@>1@?8;9999&3::<:BBC?BB@BAAB@@=@AAABBBB?BBB?B?BB=988;;:?AAA<==>@@B>>>>?A??>>>:898<>>:>=AA@B???@@:==ABB5B7:7:@??@/@AAAA578A>==><//)----(--//;5;7@@;>>A??>D=A;???AAA<@@@<@AA>>?AAAA>>>A@@@@@@=?>>>C=>==@<@<@@@A>
@ATNG8:01913:06227
GATGGTAGGACGAGCGTCTGAGAGGTACTCATTCGTTTCGGAAGAGACAGGTACGTTAATAGTTAATAGCGTACTTCTTTTTCTTGCTTTCGTGGTATTCTTGCTAGTTACACTAGCCATCCTTACTGCGCTTCGATTGTGTGCGTACTGCTGCAATATTGTTAACGTGAGTCTTGTAAAACCTTCTTTTTACGTTTACTCTCGTGTTAAAAATCTGAATTCTTCTAGAGTTCCTGATCTTCTGGGCAGACTCTCACACGCCATCGAATGAGGTTAGTCT
+
<<<>?CCC@CCABC@@@BDBCBCC?BBCCCBB?BCCD=AA?C?AADDCCC@ECCAA?BBFCCC@D?DCCCCBBAD?BCBCA,;;5:ABB=CDEI?AAB>C@8;;;CCFABCCCDMCC@CCD@C@CCD@AABC@CCCC?CCDBBBBBCCEE;;;BB@BCB?A@@C?@@@BBBCDE@CCCCH<D?B?ACCDC5C@AA>-00=AAA;;;CGHEED5DA@AA=@=BB@CBCEGBB?B>@@ABDB?DBCC>CCCECCC;;;;;;@B=AB@@@@;;;C@C@CCBBC
@ATNG8:01914:06237
GATGGTAGGCGACATACATACGCGCCAGAAGATCAGGAACTCTAGAAGAATTCAGATTTTTAACACGAGAGTAAACGTAAAAAGAAGGTTTTTACAAGACTCACGTTAACAATATTGCAGCAGTACGCACACAATCGAAGCGCAGTAAGGATGGCTAGTGTAACTAGCAAGAATACCACGAAAGCAAGAAAAAAGAAGTACGCTATTAACTATTAACGTACCTGTCTCTTCCGAAACGAATGAGTACTATGTAGAGCTCTATACTACCATCGAATGAGGTTAGTCT
+
@@B>@BBB@B;96<<<@CBBA00/<7<:?<?;666A=A?BBBBB>>6<@,0+0=>ABBBB2B@BBBEIDBB;;;6;@?BCCD5CC@C>CBBB0BCB?CB;;;BB;;7;=AA?CCC@BB@@CDCCDCDCCBAAAACCCC?CCDDDBBB@C@B9::;BBBBBBB@BCDCCCACB?BBB@BB@??8<<<8999999%9;8793??@BAA>A?A@AB@B??>BBB@BCBBCDC@B?BBB=B@@>@BDBABEBBBBCBAAABBBAAABC?;;:>=<=:1/...)-(-8:6<
@ATNG8:01916:06228
GATACGAGCGTCTGAGAGGTACTCATTCGTTTCGGAAGAGACAGGGTACGTTAATAGTTAATAGCGTACTTCTTTTTCTTTGCTTTCGTGGTATTCTTGCTAGTTACACTAGCCATCCTTACTGCGCTTCGATTGTGTGCGTACTGCTGCAATATTGTTAACGTGAGTCTTGTAAAACCTTCTTTTTACGTTTACTCTCGTGTTAAAAATCTTGAATTCTTCTAGAGTTCCTGTATCTTCTGGTGTCGTCTATCATGTACTACCATCGAATAGTTAGTCT
+
BB?@<=?:9:4555555=6;99955515;==4=>7:7:<998444(48833-3:<:;=48.33;<::===9;?DAB,;:;,9:94(3:::6:;;+//+//888728<338@@@+/0;*0)//////33,3;88289?973766633./.33433;<<=<A27533--,,,(,,,,,&,07456666(559;;,3367752225+....$...(/7174/4.39883442828333986*//94///66667333787666///5999==5:///6::::<
@ATNG8:01917:06239
GATTAGATATATGCACGCTCTACCAGAAGATCAGGAACTCTAGAAGAATTCAGATTTTTAACACGAGAGTAAACGTAAAAAGAAGGTTTTACAAGACTCACGTTAACAATATTGCAGCAGTACGCACACAATCGAAGCGCAGTAAGGATGGCTAGTGTAACTAGCAAGAATACCACGAAAGCAAGAAAAAAGAAGTACGCTATTAACTATTAACGTACCTGTCTCTTCCGAAACGAATGAGTACGTGTGACGTACGTGAGCTACCATCGAATGAGGTTAGTCT
+
AAB>@?DCBBD@@@CBCCCCCCD?BCC@CCCCBB?B?CCDBBCD?BC@B?BBBCCCCC3A?ACCCCCBBBBB>BBABBBB5BC?C<@@@9@BB?BBBBCCCCC@D?BC@BAA<ABB@?ADCCCCCCCCBC@CBBB?AACABBBD?D@BBB?BBDCBBCC@DCCABA>@@=AAA>ABBBA9=::3999999%9@<@99:BBBBB?C?A@@A<@<==BCD@DC@@@CD@B?BBB=BCD@BAABCCCBAA@@ADCCCBBBBAAABBB?BBBBB@>>@B?B>AAAAA
@ATNG8:01917:06256
GATGGTAGTATAGAGCTCTACATAGTACTCATTCGTTTCGGAAGAGACAGGTACGTTAATAGTTAATAGCGTACTTCTTTTTCTTGCTTTCGTGGTATTCTTGCTAGTTACACTAGCCATCCTTACTGCGCTTCGATTGTGTGCGTACTGCTGCAATATTGTTAACGTGAGTCTTGTAAAACCTTCTTTTTACGTTTACTCTCGTGTTAAAAATCTGAATTCTTCTAGAGTTCCTGATCTTCTGGCGCTCTGTCACGTCTGCTACCATCGAATGAGGTTAGTCT
+
<<<=?BCDBBBBBBCCBBBCCCECCCBBBD997;>??8;;5;;@AAEDBB?AAB@?<?=@@??<?=?>BBBBB@@<@@=>=)?;17773(33336:::7<B8<<>A?A<ABBBCA@@=??@;?;?>==<=::5;==A=>>>BA@?>>>@==<>>>::<;>AA<@<;::<?>>??:>>?GD;D=D<=====+<=;;;1;=>;;;AAAA<????/?;;;A<A:;;7;>>>>;;6;:>>;3--)--702-//<<==B@A@>>>?ABBC687>>A9AA7737:>BBBB
@ATNG8:01920:06247
GATGGTAGGCGTGTGAGAGTCTGCCCAGAAGATCAGGAACTCTAGAAGAATTCAGATTTTTAACACGAGAGTAAACGTAAAAAGAAGGTTTTACAAGACTCACGTTAACAATATTGCAGCAGTACGCACACAATCGAAGCGCAGTAAGGATGGCTAGTGTAACTAGCAAGAATACCACGAAAGCAAGAAAAAGAAGTACGCTATTAACTATTAACGTACCTGTCTCTTCCGAAACGATGAGTAACCTCTCAGACGCTCTGTCCTACCATCTAATGAGGTTAGTCT
+
@?@B:?;@@BBCCCECAA@ABC@A@6@AA>@AAABIBF@;;;ABBC@;;6;;@BBBBBBB0@;?>@???A?A=?9?0/0@>>,00,/5;>>0=8=5?<AAABBBB?B=9958>=5;;;;?A??????B???A=AA;;7;AAAB===:=;?AC@DC@??B9979CCAAA<99277>8<<773(3394;====+::69877;;;=<:>;867><A<<<<:74:===@@@=B==::19000..:.0)/6=<==FBA@=9////5959==:<<@@@;@A@=8<49;;;>
@ATNG8:01921:06242
GATGGTAGGAGACACGTCGCACACGTACTCATTCGTTTCGGAAGAGACAGGTACGTTAATAGTTAATAGCGTACTTCTTTTTCTTAGCTTTCTGTGGTATCCTTGCTAGTTACACTAGCCATCCTTACTGCGCTTCGATTGTGTGCGTACTGCTGCAATATTGTTAACGTGAGTCTTGTAAAACCTTCTTTTTACGTTTACTCTCGTGTTAAAATCTGAATTCTTCTAGAGTTCCTGATCTTCTGGGTCTACGCTCGTCGCGCTACCATCGAATGAGGTTAGTCT
+
BBBB@CCC?BC@@?B@@?<<<</0/9799>>DBBCCC<BA5;4;@>@@:929?000;@+0/;96;:;;@BBC@A?<33333$39,38773(37833.38783::???@=@9===887=A157@=A;??@@@878;>@8818=><<=:::>@@;;;@@6;;;:==5;39<:::77::258<<<2<;=666666'58///(......7..2+222&25557285773799999;6;5:?@===///=@6776::;=>====;;;>???;???>><>?@D;>7;;AAA
@ATNG8:01922:06220
GATGGTAGACATATCGTACTCTCTGTACTCATTCGTTTCGGAAGAGACAGGTACGTTAATAGTTAATAGCGTACTTCTTTTTCTTGCTTTCGTTGGTATTCTTGCTAGTTACACTAGCCATCCTTACTGCGCTTCGATTGTGTGCGTACTGCTGCAATATTGTTAACGTGAGTCTTGTAAAACCTTCTTTTTACGTTTACTCTCGTGTTAAAAATCTGAATTCTTCTAGAGTTCCTGATCTTCTGGGTGCGCTACAGTCTCTCTACCATCGAATGAGGTTAGTCT
+
A9:905><BCBBBDCD::;BCCBBFGCCBBBB>BBAC=A@?A@CBBABCC@CCBBC@B?BBBC@B@BBBAAA><>833333$3>3@<:;5;00)09===9??9??ABAB?BABA@A@@<>>>=A<@@788>=D<A>>>:==??????ABBAA687:5::;=B=7=7///@@==AA;>==<=1=:?8==???.==>?>7>AA>>>==>?;>@@@/@@@@@<@<>>:=@AA>===A=AAAAAA56///)///::;?@A@@@@@@@@A@<;<7:=433334;4777<>
@ATNG8:01922:06223
GATGGTAGCACGACACGACGATGTGTACTCATTCGTTTCGGAAGAGACAGGTACGTTAATAGTTAATAGCGTACTTCTTTTTCTTGCTTTCGTGGTATTCTTGCTAGTTACACTAGCCATCCTTACTGCGCTTCGATTGTGTGCGTACTGCTGCAATATTGTTAACGTGAGTCTTGTAAAACCTTCTTTTTACGTTTACTCTCGTGTTAAAAATCTGAATTCTTCTAGAGTTCCTGATCTTCTGGGATGTGTGCGCAGTGCCTACCATCGAATGAGGTTAGTCT
+
CAAB?BCBC@A;66A@;99666ABCDDCBC;;=;CCC?CCACIBBBBCBB@BCBBF@C@BCBC@C@CCBBCBB=B9AADCD3AB?BBBB=BBBB?ABC?BB?>=>CBB?BBBBBBAC?CCC>?;?B>>>A;;5;?==:>B>>>A???AAA@@@AA<??@=??;>;;;;?>?>;;5::9<<.=9@:@;===,:;---)--3---9;:=08665(2==::3<8>A;AABAAAA=@;@>678A=<<<@69///;=9<=>>8:8A<@==:<<:=?;????=B<??BB@
@ATNG8:01924:06224
GATGGTAGCGCACACATAGATACAGTACTCATTCGTTTCGGAAGAGACAGGTACGTTAATAGTTAATAGCGTACTTCTTTTTCTTGCTTTCGTGGTATTCTTGCTAGTTACACTAGCCATCCTTACTGCGCTTCGATTGTGTGCGTACTGCTGCAATATTGTTAACGTGAGTCTTGTAAAACCTTCTTTTTACGTTTACTCTCGTGTTAAAAATCTGAATTCTTCTAGAGTTCCTGATCTTCTGGAGATACACATGATACTCTACCATCGAATGAGGTTAGTCT
+
888:5:;;?ABB;;;BCCCCCHHGJF;66>@@7AAAB=BB?B@DCCCCHGAECCCC@D?;;;C@C@CCCBBBBDGABBBAA0?A69;BA;AA;;4;>A=AB7;;AFCCAAABBBHKIAAAAAC>AAH;;;AA7;;CC8::DCBBCCBBBCB@@AC@CDC@GE@C>A@BAA@BCA=@@@@@7@=@>AA@@@0A@@BB8;;CCDCCCCCADDDD5AABCC@CACC@CBCBCDCAC?@@@BA@=A;;8;CCCBCBEGDCCCCBC@BBB=;:9==89;;;6;?CCCBB
@ATNG8:01926:06210
GATGGTAGCATCATGCATATCTCACCAGAAGATCAGGAACTCTAGAAGAATTCAGATTTTTAACACGAGAGTAAACGTAAAAAGAAGGTTTTACAAGACTCACGTTAACAATATTGCAGCAGTACGCACACAATCGAAGCGCAGTAAGGATGGCTAGTGTAACTAGCAAGAATACCACGAAAGCAAGAAAAAAGAAGTACGCTATTAACTATTAACGTACCTGTCTCTTCCGAAACGAATGAGTACTATGTAGAGCTCTATACTACCATCGAATGAGGTTAGTCT
+
BAA<@DDCBCBCCBCCCCCCCCDDD?CBB=BCCCBC@B?BBCBBBC@BD?B>@@@99988'38?CCAA???ACC<A@?@@>?0??<@8AAA9@DEACCBCCCCCC?B?BD?CCD<A@AABCCCCCCCBBBBD?CDCC?CAA@A@AC?E@CBB>BDDDAAAC@CCBBBB@CB????;??@@@8?=>;999999%9@;A999CCC?@>@>==BB;?<?@CBB?BBBBACC@C@???<@BD?BBBDDBBAACCCCCBBB>>>=>>:::A=AFA@@4;=99299<@:::
@ATNG8:01879:06278
GATGGTAGGAGACACGTCGCACTCGTACTCATTCGTTTCGGAAGAGACAGGTACGTTAATAGTTAATAGCGTACTTCTTTTTCTTGCTTTCGTGGTATTCTTGCTAGTTACACTAGCCATCCTTACTGCGCTTCGATTGTGTGCGTACTGCTGCAATATTGTTACGTGAGTCTTGTAAAACCTTCTTTTTACGTTTACTCTCGTGTTAAAAATCTTGAATTCTTCTAGAGTTCCTGATCTTCTGGTGTCGTCTATCATGTACTACATCGAATCGAGGTTAGTCT
+
4444.444.4999=5555==<@@;;556<<9949599,59.5.59555<<7<99:@?C?@@@A>A>A@?=984::6:=;<<+@=8BBBB6BBAC?A:0-0>+//////(/;;334<86:==;7;88/..////5577/555557855555;558A;<9<69717755558825.26888+838665555'33367'..55589888+2222$255(..27.3328933---,2(--5566287937;5877///733///877///32760,----05277823
@ATNG8:01879:06280
GTTGGTAGTATCTGTCTACGAGAGCAGAAGATCAGGAACCTAGAAGAATTCAGATTTTTAACACGAGAGTATACGTAAAAAGAAGGTTTTACAAGACTCACGTTAACAATATTGCAGCAGTACGCACACAATCGAAGCGCAGTAAGGATGGCTAGTGTAACTAGCAAGAATACCACGAAAGCAAGAAAAAGAAGTACGCTATTAACTATTAACGTACCTGTCTCTTCCGAAACGAATGAGTACGAGAGAGCACACGTGTCTACCATCGAATGAGGTTAGTCT
+
77486?;0:;@:@>@@@>?@@>>00/998<;B;?@@A=@9<000*/:5;6<<437999$76::9:9:6888///699:::(99498@@@9BCD@CBBBBBEBB@B>BA<B>>9??@@ABDCCCCCCCCBB?BBA@=AA@@@BBB?B@B;;:;CCCBBBB@CBBCBB@AA>ABB>ABCA@,9:93:@@AA3AB?BBCBBCBBB?B?BBB@:>:>?A@@?AABBDBB5;5;;;0;BB<??C???A@@@@@877>>;8;?7333771688//(//.7285:><;;
@ATNG8:01893:06293
GATGGTAGGCACTGCGCACACATCCCAGAAGATCAGGAACTCTAGAAGAATTCAGATTTTTAACACGAGAGTAAACGTAAAAAGAAGGTTTTACAAGACTCACGTTAACAATATTGCAGCAGTACGCACACAATCGAAGCGCAGTAAGGATGGCTAGTGTAACTAGCAAGAATACCACGAAAAGCAAGAAAAAGAAGTACGCTATTAACTATTAACGTACCTGTCTCTTTCCGAAACGAATGAGTACTACTCTCAGAGACACACTACCATCGAATGAGGTTAGTCT
+
;><>?BCD@BBA@@CBBBBBBCDDE>CBC?BBBB@@>A@BBCCCCC@BC?BADCC@@@@@0@@BBBDDCBB???9?@@AABA0@A;@2;;;*;BC@FHCGECCBB?C?CC?CCC?CCAACCCCCCCCCCCCC?BBBB?CBBCCB??=A@DCD?BBCDCCCB?BBCAAA???9?A@29999:9+:::39====.<A=A>??CBAAA:=:>>@@8=9=8;;A?ABBBBCCC9?<???9?CC@CCCCCBBBBBAAABDDBBBCCB@@AAA<@@???<AC::99>ACBBA
@ATNG8:01894:06276
GATGGTAGCTCACGTACGTCACACGTACTCATTCGTTTCGGAAGAGACAGGTACGTTAATAGTTAATAGCGTACTTCTTTTTCTTGCTTTCTTGGTATTCTTGCTAGTTACACTAGCCATCCTTACTGCGCTTCGATTGTGTGCGTACTGCTGCAATATTGTTAACGTGAGTCTTGTAAAACCTTCTTTTTACGTTTACTCTCGTGTTAAAAATCTGAATTCTTCTAGTAGTTCCTGATCTTCTGGCTCTCGTAGACAGATACTACCATCGAATGAGGTTAGTCT
+
777:6<A0;6=@:;<<665==;99BDBACCAA<ABAA;CC?BACCDCDBB?BCCCB?B?BBBB>B?@AAACDBBD=??CCG3DC6999:,78,73=;:59>,/0/9//*/978=?BB@BA@=A??;:;=<==5==>?;>??888??>;;:=>>?B<;::4;6/7187957799:15::;:)70:.55666(997@B8>=>>>A>;;;=AAAA.55::>6>6==4:77///9948598<=<=.58:47525599;;>>;;;878==@;?>>;;5898;4;9=;<;9
@ATNG8:01895:06263
GATGGTAGACATATCGTACTCTCTGTACTCATTCGTTTCGGAAGAGACAGGTACGTTAATAGTTAATAGCGTACTTCTTTTTCTTGCTTCGTTGGTATTCTTGCTAGTTACACTAGCCATCCTTACTGCGCTTCGATTGTGTGCGTACTGCTGCAATATTGTTAACATGAGTCTTGTAAAACCTTCTTTTTACGTACTCTCGTGTTAAAAATCTGAATTCTTCTAGAGTTCCTGATCTTCTGGGTCTACGCTCGTCGCGCTACCATCGAATGAGGTTAGTCT
+
8:885;<<>>CCBC>@@@CB=B?@>>?@==<@=@@@B=AA=A?BAACCDD?BBBAB?B=A@@@7A?CBB=>@B<B:<<:::)96090.)---(/0666037,3787886::=BA<==9=>=:>9;;;B;;;A<=>8818=??A<;;BA@==;;;>:===9;;5;;?>?BB:;::577:79*91:377<<>.===<:66///9859259;9+8///84949;5:A??@>>:=687/;//+/99919:;;;=;;;===;;;;76>7@///<5:9@B;><>@A>>
@ATNG8:01895:06291
GATGGTAGGCACTGCGCACACATCCCAGAAGATCAGGAACTCTAGAAGAATTCAGATTTTTAACACGAGAGTAAACGTAAAAAAGAAGGTTTTACAAGACTCACGTTAACAATATTGCAGCAGTACGCACACAATCGAAGCGCAGTAAGGATGGCTAGTGTAACTAGCAAGAATACCACGAAAGCAAGAAAAAGAAGTACGCTATTAACTATTAACGTACCTGTCTCTTCCGAAACGAATGAGTACGTGTGACGTACGTGAGCTACCATCGAATAGGTTAGTCT
+
//;;6988:<>>=<<?<@@@?9555)544.49999;5;8>>>@@59254.4.44:44444$4.44:888<8333(33444444#597<4;;;&66;7<A65577//)/)/939:=59:455;699CC??66;@2999924>4//://+/6::><>>>>>>=<9==<6/0*//(/88(/3333(333,377;7,;>/338333555/536622+20225;<7<:::///6:69992;;;488::;<;34488:;44/:///:8888659///8(//3695;;///
@ATNG8:01899:06277
GATGGTAGCTCACGTACGTCACACGTACTCATTCGTTTCGGAAGAGACAGGTACGTTAATAGTTAATAGCGTACTTCTTTTTCTTGCTTTCGTGGTATTCTTGCTAGTTACACCAGCCATCCTTACTGCGCTTCGATTGTGTGCGTACTGCTGCAATATTGTTAACGTGAGTCTTGTAAAACCTTCTTTTTACGTTTACTCTCGTGTTAAAAAATCTGAATTCTTCTAGAGTTCCTGATCTTCTGGCTCTCGTAGACTGATACATCGAATGAGGTTAGTCT
+
AACD>BACCCCCCBBBCCCB@ACCBBBCCBCC@FBBB>CC@CACCCCCCC@CCDBB?B?BCAB@B@CCCCBBBBC?AACCC2CA>ABBB>BAAA?BBB?BB@BBCCCC=A@BB>BAA?CCC>B?BBBBBB@@=BCA><>@A>>>A>>>ABAA>==;?;;5;?<A=AAB>>>A@?;===?@5>9>:88888(6;887288?>>>>>>@8===;9%655593949:6888888:/3.3...77377626999:A???>>>>>>@@@@AAA8788=8=;?@@>>
@ATNG8:01909:06290
GATGGTAGCACGAGTCACTCATATCCAGAAGATCAGGAACTCTAGAAGAATTCAGATTTTTAACACGAGAGTAAACGTAAAAAAGAAGGTTTTACAAGACTCACGTTAACAATATTGCAGCAGTACGCACACAATCGAAGCGCAGTAAGGATGGCTAGTGTAACTAGCAAGAATACCACGAAAGCAAGAAAAAGAAGTACGCTATTAACTATTAACGTACCTGTCTCTTCCGAAACGAATGAGTACCTCTCAGACGCTCGTCCTACCATCGAATGAGGTTAGTCT
+
55:<8=BBBCBB=A=BCC?DC666;7;=B?BBDDBA?B@CEE;;:C@DC@C?;<;@?BBC5C?ABBBBBBBCBB;98;94999#995;:@@@2>>>:>C?CBBB@@?@AGH@BBC>BBBBBBBBDGCCCCCCC?C@??>@@??ACA@<A@C@A@ACEBBBCC?BACBCB???<???499@@@9@==999999(9D?CBBACCC@@8:8;ACA1938>BAB@CCBCBDC=?=?BB=BBB@@??CCAA>ACCBAACBBBCB??@;???;?:::=;9:;=:=<@BBAB
@ATNG8:01909:06292
GATGGTAGCGAGCGAGTGTGTATACCAGAAGATCAGGAACTCTAGAAGAATTCAGATTTTTTAACACGAGAGTAAACGTAAAAAAGAAGGTTTTACAAGACTCACGTTAACAATAATTTGCAGCAGTACGCACACAATCGAAGCGCAGTAAGGATGGCTAGTGTAACTAGCAAGAATACCACGAAAGCAAGAAAAAGAAGTACGCTATTAACTATTAAACGTACCTGTCTCTTCCGAAACGAATGAGTACGATGAGATCTCGTGTTCTACCATCGAATGAGGTTTAGTCT
+
=844.4444;=9:6=?;;;D@?>CC@CCB@BC@@@B?B<@AA=<0/)//)/)//;455555#5.555;;;;;>B@8=BACD@@@&96468=>?166<8;9;9;99/-(-3--(--(--(-5788:555==:95555.5955.55555599)/)///279999;54.499998544.4//48//--(-57(-/888'890//333;;;=8>6:999,33(39;;<7<<666==58+/0:37/0)0/:9=?884:::9:9:9/////(/333,/66//*/779+22)2==:;
@ATNG8:01910:06297
GATGGTAGGACGAGCGTCTGAGAGGTACTCATTCGTTTCGGAAGAGACAGGTACGTTATAGTTAATAGCGTACTTCTTTTTCTTGCTTTCGTGGTATTCTTGCTAGTTACACTAGCCATCCTTACTGCGCTTCGATTGTGTGCGTACTGCTGCAATATTGTTAACGTGAGTCTTGTAAAACCTTCTTTTTACGTTTACTCTCGTGTTAAAAATCTGAATTCTTCTAGAGTTCCTGATCTTCTGGGTCTACGCTCGTCGCGCTACCATCGAATGAGGTTAGTCT
+
@ABE;DBB@BB?;:555666>>CC@???BBBE@ECEC<<:@C@BBBCCCC@BB;;;?AABBB@G@ECCEDBCDC@BAAAA0@D=B@@@6>@;;5;;;5<B5;;;>?B>AAACCCCD>AAA;?;;;;@BBBC@BB@A?BBBBAA@BBAAB@A@AA?;;;<@@;@5;;;:;@ADDACCCCC8@<??@BBBB0ABBBB>AACD;=;AAB?CCBB0AAAAA=B@CD@AAACBBE@D@CDCCBB>@;;;0;;<;;;;@@CBDBBBAAAA>AABAA?:;;C@B=@@@@A
@ATNG8:01915:06291
GATGGTAGCTCTGCTCTGACTCTCGTACTCATTCGTTTCGGAAGAGACAGGTACGTTAATAGTTAATAGCGTACTTCTTTTTTCTTGCTTTCGTGGTATTCTTGCTAGTTACACTAGCCATCCTTACTGCGCTTCGATTGTGTGCGTACTGCTGCAATATTGTTAACGTGAGTCTTGTAAAACCTTCTTTTTACGTTTACTCTCGTGTTAAAAATCTGAATTCTTCTAGAGTTCCTGATCTTCTGGCGCGTATGTATGTCGCCTACCATCGAATGAGGTTAGTCT
+
8;:<<@AA@@;9;<BCBBBHBCDCBAA@@@?A<@::=455268<<C@>CC@BB@==8A=A<<@8B@CCCC6:6994555599$9?@@;;:,9999.66A1667655<<<7<@CGDCCC999D?C?BBBAA@@D?CC@@=ABBBAA@A;;;@???;:2::;49A>?=A@@@@;>>:;;5959&97@9@CEDD1BBA@@:?>=;BB9:5925555$5946=:>=AA<AD@BAAB=@<@@@???;?CC@CBCCCD:9;AA@>A>>9>==:>>>>A698=:6=9?@B@B
@ATNG8:01916:06266
GATGGTAGGCGTGTGAGAGTCTGCCCAGAAGATCAGGAACTCTAGAAGAATTCAGATTTTTAACACGGAGTAAACGTAAAAAGAAGGTTTTACAAGACTCACGTTAACAATATTGCAGCAGTACGCACACAATCGAAGCGCAGTAAGGATGGCTAGTGTAACTAGCAAGAATACCACGAAAGCAAGAAAAAAGAAGTACTCTATTAACTATTAACGTACCTGTCTCTTCCGAAAGAATGAGTACGAGATCAGAGCAGAGCTACCATCGAATGAGGTTAGTCT
+
4::;7@<@=@B>966====@?>::<3:;=8@BCCBB=B>BBBCEFE@AB?B@DC?:;;;;*;=BBBC?@?@CB<A@99999)9?<?3999&7>>8=@<;7==7907;?A8>>?<?BBBBBB>>A;;;@>>><>??><>BB;;;==;?588@=@;;;===><>ABACC@CC?<;;@BCBCC8@;<5;<;<;<%;<9<?>>;@:77*/)/8893524=;@A?BCBAB??<><@@@;@B=999BABBCCBBCBFAABAABBAABBA@BABBE@BBBI@E?BBCDD
@ATNG8:01918:06306
GATGGTAGACATTCGTACTCTCTGTACTCATTCGTTTCGGAAGAGACAGGTACGTTAATAGTTAATAGCGTACTTCTTTTTCTTGCTTTCGTGGTATTCTTGCTAGTTACACTAGCCATCCTTACTGCGCTTCGATTGTGTGCGTACTGCTGCAATATTGTTAACGTGGGTCTTGTAAAACCTTCTTTTTACGTTTACTCTCGTGTTAAAAATCTGAATTCTTCTAGAGTTCCTGATCTTCTGGGCTGCGCTGATATGCGCTACCATCGAATGAGGTTAGTCT
+
88>>9=@:;6@?:>DDB?A@BBBCGBBAB@A=ACA@8AB?C@BCCCCCCAECCA@?@?CBAA?A@BB9::BB=@899989$7717777(38884:??:8:6:=<<>A;A=>@CCBB?AB>=B<@===;;;A=AA>=:>AB?>>======>=???<>?@;?D=D=>>>>=5=?@;>?BCC3?:>188:::*;??@@9?>?>>>;88919888(5:<<=;A<;;7;D??:;;<A:>=868?777>>06///9;88<<=><<9A555577567379=A;C:;;>>>
@ATNG8:01922:06288
GATGGTAGAGAGACTGTAGCGCACCCAGAAGATCAGGAACTCTAGAAGAATTCAGTTTTAACACGAGAGTAAACGTAAAAAGAAGGTTTTACAAGACTCACGTTAACAATATTGCAGCAGTACGCACACAATCGAAGCGCAGTAAGGATGGCTAGTGTAACTAGCAAGAATACCACGAAAGCAAGAAAAAAGAAGTACGCTATTAACTATTAACGTACCTGTCCCTTCCGAAACGAAATGAGTACGTGTGCGACGTGTCTCCTACCATCGAATAGGTTAGTCT
+
AA@@7;<BBBCCBBCCAABHDA>B<500/)//5555.5699:///7599)/)333:::+;0333<<<@@BBA6:594444$44.4.555&599496655;99><?>BB>ABD@CB:;;CCCCCCCCCCCC@BBBD;:;A>=<00,0:=<@<@BA???::48==??A=9817?<178333(37718?>>>?'?A=@>@AA@=<@181786:8>;?@BCC=@@?@A8?;=<??@/:999-989>=878@?AAB@?777?:?B>:;;927775839782746----
@ATNG8:01922:06301
GATGGTAGGACGAGCGTCTGAGAGGTACTCATTCGTTTCGTAAGAGACAGGTACGTTAATAGTCAATAGCGTACTTCTTTTTCTTTGCTTTCGTGGTATTCTTGCTAGTTACACTAGCCATCCTTACTGCGCTTCGATTGTGTGCGTACTGCTGCAATATTGTTAACGTGAGTCTTGTAAAACCTTCTTTTTACGTTTACTCTCGTGTTAAAAATCTGAATTCTTCTAGAGTTCCTGATCTTCTGGGTCTACGCTCGTCGCGCTACCATCGAATGAGGTTAGTCT
+
?@@<:BBC?BB;99@B@@ACCCCC?CBBBB;;7;AAB=BBDD?BCCCCCB?@@@997;@CBBBBB@DDCEC9:<B=A@ABB0=@?=>AAB=BBCC@CCD@DC;<;;CBB?BBCCCCCC@BCB=@>ADECCCCC?BBCC@CCCCCCCCCBBCCCBBB?BCC@BB@B>@@CCCCCBC?BB@@@7B;A;@A@@@0@CBCC>BBCCCGCBBB@CDDD2CCBBC@B@BF@BBBBBBD@D@CCCCCB?B:;;6;A@ABBBCCCBBBBBBCBB?CCBBB?@B@@=@=@BCFC
@ATNG8:01924:06276
GATGGTAGCATCATGCATATCTCACCAGGAAGATCAGGAACTCTAGAAGAATTCAGATTTTTAACACGGAGAGTAAACGTAAAAAGAAGGTTTTACAAGACTCACGTTAACAATATTGCAGCAGTACGCACACAATCGAAGCGCAGTAAGGATGGCTAGTGTAACTGGCAAGAATAACCACGAAAGCAAGAAAAAAGAAGTACGCTATTAACTATTAACGTACCTGTCTCTTCCGAAACGAATGAGTACGATGAGAGAGCTCTATACTACCATCGAATGAGGTTAGTCT
+
4444.5:<@ABBB@?@>6669<:==:00)/)//554<7:.5554;;;5:?0425;;<====+:49978/77;9;>>3879?=;;'49455>>>2CBB@BBBBB@AA@292992:A@<AB::;BDDDHCCCCB@@;@@@@=AABAB@@<:>*.--(---5888:7<:;7;:6::6/0+0+00>@@;@B@=;;;;;;%:?<?ABB==CBB?B@BBBC>B?BABBB@BDBBBCD?A=??C<AAA@BBBBBBBBBBCBAA@@??=>=<;///6@9=9>>=;>BBB?B=@@@:9
@ATNG8:01925:06302
GATGGTAGCTCACGTACGTCACACGTACTCATTCGTTTCGGAAGAGACAGGTACGTTAATAGTTAATAGCGTACTTCTTTTTCTTGCTTTCGTGGTATTCTTGCTAGTTACACTAGCCATCCTTACTGCGCTTCGATTGTGTGCGTACTGCTGCAATATTGTTAACGTGAGTCTTGTAAAACCTTCTTTTTACGTTTACTCTCGTGTTAAAAATCTGAATTCTTCTAGAGTTCCTGATCTTCTGGGTGTATCAGCGAGTATCTACCATCGAATGAGGTTAGTCT
+
@;:59=>CCDBC?@;>:69@BABBB@@@BDDC@B;;;7;F?C?CCCDGBB@CC@A?@C@CBBB@B?BABBAAAAB@BGCDC2AA?B@BB=BCCC>ABA=?A5:9@BBA<??@A???E?BBD?C@?<;>>@@E7:;==:==A?>>>>>A@@@>>>@<>>>=BC<><>????::;>4::;:;/;<C:==DDE/BA888-8==>>B?>>>=ADCD/A===B=C=;;8:@?>===<>;??@A==6;;?C;@???A@@@??B?=?ABB>>6:9::<8<=?@<@<@A===
@ATNG8:01926:06268
GATGGTAGTGATACAGATCAGACACCAGAAGATCAGGAACTCTAGAAGAATTCAGATTTTTAACACGAGAGTAAACGTAAAAAGAAGGTTTTACAAGACTCACGTTAACAATATTGCAGCAGTACGCACACAATCGAAGCGCAGTAAGGATGGCTAGTGTAACTAGCAAGAATACCACGAAAGCAAGAAAAAGAAGTACGCTATTAACTATTAACGTACCTGTCTCTTCCTAAACGAATGAGTACGATGAGAGAGCTCTCTCTACCATCGAATGAGTTTAGTCT
+
CDBB?AABABBBCBBBCBBCCCCCB@BCD@DCCCAA>A@BBCCCCC?BB?B?ABBCCCCC2C>AAACCCBBA@?8>?@ABBB3BD>B?BBB:BCE@CAAADDDCC@C@BD?CCC?CCAAACCBCCCCCCCCC@CCCC?BBCBBBAB?C@DBB?BCCBBBCC@BBBBAB?BC@AAB588>=<3>:9399999(:@<@???BCBCB>B?B@AA7;8;ACBB@BBBCCCD?B?BBB>BCC?AAABBCBBB???BBCCBBAA@B>=;AD=A===?=BDA:990:A999
@ATNG8:01881:06347
GATGGTAGTGTCAGTGCGCGTGTCCAGAAGATCAGGAACCTAGAAGAATTCAGATTTTTAACACGAGAGTAAACGTAAAAAGAAGGTTTTACAAGACTCACGTTAACAATATTGCAGCAGTACGCACACAATCGAAGCGCAGTAAAGGATGGCTAGTGTAACTAGCAAGAATACCACGAAAGCAAGAAAAAGAAGTACGCTATTAAACTATTAACGTACCTGTCTCTTTCCGAAACGAATGAGTACACATCGTCGTGTCGTGCTACCATCGAATGAGGTTAGTCT
+
488:7<556@@BC666<;<@@CCC?AAA<ABB=><>>,0,0<::600)/)///::;;;+;7<<5444449;;14443999)88171778.8;;6:3738779:2616:4...(..56655598876///9/555505::::;77707276>6;8773;;?287<8886?B74447<;:;;16//(/9999)//*2966798::,55'55755:579:9=;A<<;=688(618==399939=><;87779;9:337=99=9:>>:??:<<==>077378<5;8;77
@ATNG8:01882:06315
GATGGTAGATACTCGCTGATACACCCAGAAGATCAGGAACTCTAGAAGAATTCAGATTTTTAACACGAGAGTAAACGTAAAAAGAAGGTTTTACAAGACTCACGTTAACAATATTGCAGCAGTACGCACACAATCGAAGCGCAGTAAGGATGGCTAGTGTAACTAGCAAGAATACCACGAAAGCAAGAAAAAAGAAGTACGCTATTAACTATTAACGTACCTGTCTCTTCCGAAACGAATGAGTACGAGAGAGCACACGTGTCTACCATCGAATGAGGTTAGTCT
+
:::<;CCCABBCDBBBBCCFCCCFD=BBD@CBBB?@=@?BCCCCCB?CD?B?BB@@ACCC3C?CACAABBBBBC>@@ABAAA0?>9@<@AB7BA@=ACCCEDCCC@B@BC@CCC?BACCCCABBEGCBBBCC@BB@@;@@@@AB@?=@@CBB@CCCCBDDD@CAABCC@??=?A@;>>9::,7;;;9999::%:=>@97:CAAA@3815<<=.808;@@B@CA@@ACC@B?BCC>BFC@AAABCCDBBBBDAA@?BBCBABCCCCC?C>=>>=BC=>:<:>A:99
@ATNG8:01883:06312
GATGGTAGGACGAGCGTCTGAGAGGTACTCATTCTTTCGGAAGAGACAGGTACGTTAATTTAATAGCGTACTTCTTTTTCTTGCTTTCGTGGTATTCTTGCTAGTTACACTAGCCATCCTTACTGCGCTTCGATTGTGTGCGTACTGCTGCAATATTGTTAACGTGAGTCTTGTAAAACCTTCTTTTTTACGTTTACTCTCGTGTTAAAAATCTGAATTCTTCTAGAGTTCCTGATCTTCTGGGTGCGCTACAGTCTCTCTACCATCGAATGAGGTTAGTCT
+
BBC>@CCC?CCBBBBBBCCCCCDD@BCCCCAA?ACD?CB@C@CCCCCCD@CDBBB>@;@C6;7;BBABCCBB>ACBBB2;;9;A@A:BAAA>AAA?BB;9:9ABB?BBBCBBBC?CCD?B@BB?@@BBA@CBCB?CBCBBBCCBB>>?>=>A<@@@=BC<><?>@??AB>>7;;BDD5D>D=888787$5888A0<5228:66//(.///$.78;<9=8:?<>BBBCDB=?=@CCBBB?A???9???AACBBBBBBBBBBBBB@B>>;A;==A><>=AAA<=
@ATNG8:01883:06340
GATGGTAGAGAGAGCTCTCTCATCGTACTCATTCGTTTCGGAAGAGACAGGTACGTTAATAGTTAATAGCGTACTTCTTTTTCTTGCTTTCGTGGTATTCTTGCTAGTTACACTAGCCATCCTTACTGCGCTTCGATTGTGTGCGTACTGCTGCAATATTGTTAACGTGAGTCTTGTAAAACCTTCTTTTTACGTTTAACTCTCGTGTTAAAATCTGAATTCTTCTAGAGTTCCTGATCTTCTGGGCAGACTCTCACACGCCTACCATCGAATGACGGTTAGTCT
+
@@>;>BAABEDCCDC999BDDDDDC>?>?@>C<CCC?8>><><@@===<<7<<?5;458<<>@<@=:A=@A@?9?5<===<,7=4@AAB9?:8858AA<AC47:8@@@<@ABBAAAC@BB@<@<>@AAA;;;=A@@?=@@@@B@@>>>?>>>@@A386=5:758687977...5.336;;.:5:399CCC.@??@A9?;>>===;8884:9:-:;;:@;A;8868A><8885:4<<<<9=6;:;;1;<;:9::;;??>?>>8===5:66394-----0646336;
@ATNG8:01886:06322
GATGGTAGCGCATATCAGCGCAGCCCAGAAGATCAGGAACTCTAGAAGAATTCAGATTTTTAACACGAGAGTAAACGTAAAAAGAAGGTTTTACAAGACTCACGTTAACAATATTGCAGCAGTACGCACACAATCGAAGCGCAGTAAGGATGGCTAGTGTAACTAGCAAGAATACCACGAAAGCAAGAAAAAGAAGTACGCTATTAACTATTAACGTACCTGTCTCTTCCGAAACGAATGAGTACTATGTAGAGCTCTATACTAATCGAATGAGGTTAGTCT
+
><B>;A666==AABB;<;A;;5==>4;;<:<<<6668<:<@B966=:<<9A@CC>;:>>>0@=ACBCBA@::;</;A?BBCC1?@<?2:::&9@D>CDCBAABBB6;7;A=@BB?BBBCCCCDCCCBBBCBB?BBBB?BBCBBCCC?C@CCJBCCCCCBBC@CBBBCD@CA=@??;>@999.9>>;>@@@@1=??CAAABBBBB9:79AAA4:7:ABCCBDBBBBA@5<5;@@8?;;4:@@?ABBAAAC@A@?999AAABBCDD>BAAA<:7994:5:@CEC
@ATNG8:01889:06345
GATGGTAGTGTGTCTCTGAGAGTAGTACTCATTCGTTTCGGAAGAGACAGGTACGTTAATAGTTAATAGCGTACTTCTTTTTCTTGCTTTTCGTGGTATTCTTGCTAGTTACACTAGCCATCCTTACTGCGCTTCGATTGTGTGCTTACTGCTGCAATATTGTTAACGTGAGTCTTGTAAAACCTTCTTTTTACGTTTACTCTCGTGTTAAAAATCTGAATTCTTCTAGAGTTCCTGATCTTCTGGGTCTCTCTCTCACGCACTACCATCGAATGAGGTTAGTCT
+
54:;7<@@?CDCCCBBCCCBBBBBBCBBBBBB?BBBB<BC?C?CCCCCAA?BCDDC@B@CCCC?D?CBBBCBECC@CCCDD5CB>B;;:;.;BAB@BCCACC@BABBBC@DCDCEBCDACBB?B@CCCCCDBB?BBDD@D@@@ECC@BCCCCCCBB@CCC?AA?A@CCBCCDDBB?BCEED9B?B@CCDDD1BDCCC=BBCCDCDAAA@CEDD5CA@BC@CBCC@BBBCCBB@B@CCCCCC?AACC>BCBCCBBCCAAACBBBBCC@CCCCC@BAAA>A@CCA@@
@ATNG8:01890:06336
GATGGTAGACATATCGTACTCTCTGTACTCATTCGTTTCGGAAGAGACAGGTACGTTAATAGTTAATAGCGTACTTCTTTTTCTTGCTTTCGTGGTATTCTTGCTAGTTACACTAGCCATCCTTACTGTGCTTCGATTGTGTGCGTACTGCTGCAATATTGTTAACGTGAGTCTTGTAAAACCTTCTTTTTACGTTTACTCTCGTGTTAAAAATCTGAATTCTTCTGAGTTCCTGATCTTCTGGGCTGCGCTGATATGCGCTACCATCGAATGAGGTTAGTCT
+
::<<@BCDDCCCCBBBBBBCCCDCCCCCCCBB?BBAE=BB?B@BBBBBBC?CBBBB?B?BBAA>B@BBBBDCCBB>?????1<B@CDEF<A98:?AAA=BB?ABACCD@BAA@>=;=:=AA<@:>>>>>???<@@BB:=>>>>=>@@AAAB@667;::;<AB=B<@AA??@AAB;?====/<7<8<<;;;+<>:;;3;>>>?????>8==<=+;888>:?<;;5;;;=>>=C=AA@@@B<=:::2:///<<67;??>>>>>>==:=??AA<A@@@<A<@@?96
@ATNG8:01891:06328
GATTAGTATAGAGCTCTACATAGTACTCATTCGTTTCGGAAGAGACAGGTACGTTAATAGTTAATAGCGTACTTCTTTTTCTTGCTTTCGTGGTATTCTTGCTAGTTACACTAGCCATCCTTACTGCGCTTCGATTGTGTGCGTACTGCTGCAATATTGTTAACGTGAGTCTTGTAAAACCTTCTTTTTTACGTTTTACTCTCGTGTTAAAAATCTGAATTCTTCTAGAGTTCCTGATCTTCTGGGCTGCGCTGATATGCGCTACCATCGAATGAGGTTAGTCT
+
BCC?BBBBBBCCCCBBBDCCCCCCCCDDBB?BCCC=AA@C?CBCCCCB?BBBBC?B?BBBB?B?BBBBDCCBB?AAAAA2AB>BBBB>CBBC@BBB?BB598?BBB?BAAACCAA7==@:@<@@@>@@@A=D@>>:==AA@>>>=>BBA@>>>;;;;;>>:?:==@@@>>>=896756'51717;<>>=%==////(/68//.=669/7776'2999:6?;?A;>>>A>==<?<??>>>A<<:::2://-;;--/=<<@>>>>>@<@@ABC=AA?@<@=98985
@ATNG8:01891:06330
GATGGTAGCACACGAGATCTCATCGTACTCATTCGTTTCGGAAGAGACAGGTACGTTAATAGTTAATAGCGTACTTCTTTTTCTTGCTTTTCGTGGTATTCTTGCTAGTTACACTAGCCATCCTTACTGCGCTTCGATTGTGTGCGTACTGCTGCAATATTGTTAACGTGAGTCTTGTAAAACCTTCTTTTTACGTTTACTCTCGTGTTAAAAATCTGAATTCTTCTAGAGTTCCTGATCTTCTGGATATGAGTGACTCGTGCTACCATCGAATGAGGTTAGTCT
+
54:<9=CBCCBCAABBBCCCBC=?BB>@BA@@:ABCB=BB?B?AEGJDCC?BCCCC@B?BCED@F@BABBDCBBC@BBBBB2?@;@9999&7=@B?BAB?BC>>>?AA@=AAAABCBB?BCC?B?BB>AB>@A<A@@@;@@@@>>>@>>>AAA::;:======8=:>AAAAABBB;>>@??2>9=9:;::9):=;;<7=>>>D@?=<<6;=;=+=???A=A<@@;@BBB>>><@<@@@A=>:>??=AA@@@?;:;?AAADAA?AAA;@@@@A<@@@@;@;??A==
@ATNG8:01892:06344
GATGGTAGGCACTGCGCACACATCCCAGAAGATCAGGAACTCTAGAAGAATTCAGATTTTTAACACGAGAGTAAACGTAAAAAGAAGGTTTTACAAGACTCACGTTAACAATATTGCAGCAGTACGCACACAATCGAAGCGCAGTAAGGATGGCTAGTGTAACTAGCAAGAATACCACGAAAGCAAGAAAAAGAAGTACGCTATTAACTATTAACGTACCTGTCTCTTCCGAAACGAATGAGTACTATAGACTATCTGAGACTACCATCGAATGAGGTTAGTCT
+
?ABB:BCE@=;55549:;;@ACBBB>B@@@BAAB;:9:@CCM;;;JACC@C@CBBBBHMG5A?ABBBBBBB???9<>?>==>0;B=B:@AA9BBC?CCBCCDE@?>?@DD?BBC?BCCBBCCECCCCBBBCC?BA@@=@BAACCBB@B@CCC@BBBCCCDC?CCCCAA?BC@AAA999@@@8AAA=ACCCC3CC>AAAABBA??:<8==;;5;5;=@@@=@B;::AA@E@CBB>BBC?ABABEBECCCCCBBBBBBBC???BBBC?BAAAC@BBBB?B?BBBAA
@ATNG8:01892:06348
GATGGTAGCTCACGTACGTCACACGTACTCATTCGTTTCGGAAGAGACAGGTACGTTAGTAGTTAATAGCGTACTTCTTTTTCTTGCTTTCGTGGTATTCTTGCTAGTTACACTAGCCATCCTTACTGCGCTTCGATTGTGTGCGTACTGCTGCAATATTGTTAACGTGAGTCTTGTAAAACCTTCTTTTTACGTTTACTCTCGTGTTAAAAAATCTGAATTCTTCTAGAGTTCCTGATCTTCTGGTCTACTACACTGTACTCTACCATCGAATGAGGTTAGTCT
+
@AC>?BBCCCBCBCDBBBCGDCCBCCBBBBCC@CBCB=BC>B>BCCCCCC@CCCBB>A?A?::5;<@BCAAABAC>;;;;;*;A<@;;;,;CDC@BBD>@A8;;ACA@=ABBCCCCE@CCE@C@BCCCAAAC@CCDD@CCBBBBBCCCBBCCCCC@CCB?B@?B?CCBBABB;;7<<CCD;C=@<;;;;;*;B;;;0;;BABBBAAA5<;<;<$;99;>=>9>B?A@?BB?@;@;A@?;;:89;B<CBDCFCIICDCCCFDECCCF@AAABA=@@@@=@@CD@;;
@ATNG8:01894:06343
GATGGTAGCTATACGTATATCTATGTACTCATTCGTTTCGGAAGAGACAGGTACGTTAATAGTTAATAGCGTACTTCTTTTTCTTGCTTTCGTGGTATTCTTGCTAGTTACACTAGCCATCCTTACTGCGCTTCGATTGTGTGCGTACTGCTGCAATATTGTTAACGTGAGTCTTGTAAAACCTTCTTTTTACGTTTACTCTCGTGTTAAAAATCTGAATTCTTCTAGAGTTCCTGATCTTCTGGACGACGCGCACTTGACACTACCATCGAAATTGAGGTTAGTCT
+
:@A@9@?ABA<<<<;;;?CB;;;;;;566CBB=CAAA;@A;A=BAA@AAAADCDDD?@?ADCC?B@BBCBBBBAB;??>><,8=378BB<BDLB99;A8::699839<.73:?>?AD777<6?6<8=9:8>>9>>>>=;;;;;;>>>@@@;779;*--60--*/5779??5659465777)73:.55;<<*9<<>@:@AAAA@@;:;7==<<+<888A9=9>>;>BB??>>;>;>=<9--+,,,,9,,,,33699;>9=A?@9:8:49>==;=0:3:=><>599;//
@ATNG8:01896:06339
GATGGTAGACACGTGTGCTCTCTCGTACTCATTCGTTTCGGAAGAGACAGGTACGTTAATAGTTAATAGCGTACTTCTTTTTTCTTGCTTTCGTGGTATTCTTGCTAGTTACACTAGCCATCCTTACTGCGCTTCGATTGTGTGCGTACTGCTGCAATATTGTTACGTGAGTCTTGTAAAACCTTCTTTTTACGTTTACTCTCGTGTTAAAAATCTGAATTCTTCTAGAGTTCCTGATCTTTCTGGGTCTCTCTCTCACGCACTTACCATCGAATGAGGTTATCT
+
AADB???;<<9@95559::<;;;><>>666>@:AAAG8@?9>9BA<9:9?495@?@=A>@@BC?B??@DCDCCA?;::9:99#38,3338(343;=?9827?:=>BBBC7?AA>977?;><<:A58::>AAED=B;;;17888;===>BB>>>@?@5;:959;+//56977552052222&.37366666(..866-33;;;:>>=>:=DDD*79;>>:>;?A6::;?>996=48759555(5599.7///89::>BE==9</-+-=----6;776;;<?<===6
@ATNG8:01897:06332
GATGGTAGTGATTCAGATCAGACACCAGAAGATCAGGAACTCTAGAAGAATTCAGATTTTTAACACGAGAGTAAACGTAAAAAGAAGGTTTTACAAGACTCACGTTAACAATATTGCAGCAGTACGCACACAATCGAAGCGCAGTAAGGATGGCTAGTGTAACTAGCAAGAATACCACGAAAGCAAGAAAAAGAAGTACGCTATTAACTATTAACGTACCTGTCTCTTCCGAAACGAATGAGTACGAGAGTCAGAGCAGAGCTACCATCGAATGAGGTTAGTCT
+
<<=>@BBB@@@D@CCCCBBCCCECC?AAH?A@CB@@>@@DBBADDD?AB?B@BBDBABBB1B@BBCCABBCBAA;??@@AA@1??<?:@@@7@BB?CCAACCCAB?AACC?BBB@CBBBCCCDABBCCAA@D@CA@@=@@BACDCD@GAC@@?@BBBCCDC@CAAACB@BA?BCC=@@DEE>B??999998(9?>AAAABBBBB<><?>A>3858>BBC@CBBBACB<<8999.:@@?AAAECEBBAAABBBCBBB@@@@>>>@A?BB??>=:??@5:5:A@AB
@ATNG8:01900:06337
GATGGAGCGAGCGAGTGTGTATACCAGAAGATCAGGAACTCTAGAAGAATTCAGATTTTTAACACGAGAGTAAACGTAAAAAGAAGGTTTTACAAGACTCACGTTTAACAATATTGCAGCAGTACGCACACAATCGAAGCGCAGTAAGGATGGCTAGTGTAACTAGCAAGAATACCACGAAAGCAAGAAAAAAGAAGTACGCTATTAACTATTAACGTACCTGTCTCTTCCGAAACGAATGAGTACGTGTGCGACGTGTCGTGCTACCATCGAATGAGGTTAGTCT
+
5<<<?CCCC@@:;<<<<@CBAACF@CFC@BBDCCC?A=@@@:<:828:286<>445;;=*<5;;<<99>/0//)////777)9?;@<???2?>?7;;;AA@@9:9)96?<<@>>::<445@;:>9;99>>@@?BCDC=@@@ABBBE?B?BCC>BBBBBB@@>@BBDFD?AA@BBB?BABBA599840:@@A@(@?:/0/7;=<88:86::@B>B?979@?6>BB@@;C=A<@BC=@@@<@@@=<;78338333;778888<;<8=<B>BBAAA<;<<<,0+0@@@A
@ATNG8:01901:06349
GATGGTAGGCGACATACATACGCGCCAGAAGATCAGGAACTCTAGAAGAATTCAGATTTTTAACACGAGAGTAACGTAAAAAGAAGGTTTTACAAGACTCACGTTAACAATATTGCAGCAGTACGCGCACAATCGAAGCGCAGTAAGGATGGCTAGTGTAACTAGCAAGAACACCACGAAAAGCAAGAAAAAGAAGTACGCTATTAACTATTAACGTACCTGTCTCTTCCGAAACGAAATGAGTACTATGTAGAGCTCTATACTAATCGAATGAGGTTAGTCT
+
ABBC@CCC@B:;;DBBBBBCCBCCC@CCC@CCCCAA=A>BACBCCB@BH@E@CBDCBCBB5B@CDDDEBBBCC@DCCCCCC1CCAC@CCC9CCE@CCECDDCCC?C@BB@BBC8::BCCBBBCBBBBCCCCBCBBB@CBBBBABB?A?BBB?BCAAACCB@BBB@@A@BB?>>>9=>8888*99929<===.:=<@000@@??C8<8:@AA7:68ACCBACCBBCCC@C@CBB;B<;;,:==@BCEDCCBBEBBBBBBBBBAAAC?ACCC@A>;>:=5;BAAA
@ATNG8:01902:06318
GATTGGTAGTCTCAGATAGTCTATAGTACTCATTCGTTTCGGAAGAGACAGGTACGTTATAGTTAATAGCGTACTTCTTTTTCTTGCTTTCGTGGTATTCTTGCTAGTTACACTAGCCATCCTTACTGCGCTTCGATTGTGTGCGTACTGCTTGCAATATTGTTAATCGTGAGTCTTGTAAAACCTTCTTTTTACGTTTACTCTTCGTGTTAAAAATCTTGAATTCTTCTAGAGTTCCTGATCTTCTGGACAGAGTGTGCAGATACTACCATCGAATGAGGTTAGTCT
+
///)/5::/0/::;:555;656;<666;;;=<:59444)5<7=96669999.//9//)///7729.555<<<<==666?>>1@?659@@7?566155;4::)/////5.59:<799<,//:4949<>=B=?CA=BBC>BBBB@B@00000//)//434//39:)/)----///4::5///99+9494/5555$59555)5/;//)/9::788888';//)//494:=9====6698@8<<;?9646BB=AAAA??@=9;;555;:9::>0555585:433-328>?;A
@ATNG8:01902:06341
GATGGTAGTATATCGCGTCGCTATCCAGAAGATCAGGAACTCTAGAAGAATTCAGACTTTTATCACGAGAGTAAACGTAAAAAGAAGGTTTTACAAGACTCACGTTAACAATATTGCAGCAGTACGCACACAATCGAAGCGCAGTAAGGATGGCTAGTGTAACTAGCAAGAATACCACGAAAGCAAGAAAAAGAAGTACGCTATTAACTATTAACGTACCTGTCCTCTTACCGAAACGAATGAGTACGAGAGAGCACACGTGTCATCGAATGAGGTTAGTCT
+
@@@B?CFCCCBCBBBCBBBECCCCC@CBC?CCBBBC?D?BBCCDBB?CD@B?BBBBDCCD;CD@@?CDBBBAAA<AAABCCC5CC?B=@@@8@AD?BBBACBCAA>A>AA>BBB<AACBBBBBCCCBBAABB>BBBA>BABB@@@B>C?B@@<?BBCB@@@>ACCACA<>?;>>>177666(8::488888+9A:?;;;AAA>>7:7;@@A6;7;ABCB?@8..*...).:;>AC:9884<889988;;;;3737>@@BBBBBBBBBBB@ABAB?>;?@A==
@ATNG8:01902:06350
GATGGTAGGACGAGCGTCTGAGAGGTACTCATTCGTTTCGGAAGAGACAGGTACGTTAATAGTTAATAGCGTACTTCTTTTTTCTTGCTTTCGTGGTATTCTTGCTAGTTACACTAGCCATCCTTACTGCGCTTCGATTGTGTGCGTACTGCTGCAATATTGTTAACGTGAGTCTTGTAAAACCTTCTTTTTACGTTTTACTCTCGTGTTAAAAATCTGAATTCTTCTAGAGTTCCTGATCTTCTGGTATACACACTCGCTCGCTACCATCGAATGAGGTTAGTCT
+
@@?<5:;>;?;<9>::::;==>ACABBA@@;;8;@>>8>>9C:CB=CCCC@CCCBC>B9;;?C=B?CBACA<;9;659999;$;=<?ACG>C9997@;>=>C;;;BCBC>CA@A?@::49@C?C@CCBBBBBC@BBAA5;<AAAA;;;C@@@;;;@=?;;69B=@=B;;;?@@<===;;;;0;9=79;??=,=>9999*95;;@@?9655:;;;,999@@=@@BB?BCCCB@A>@?BBBCBD@DCC?BBCCFAA@BBBA@AABBEDD?@@B@@:=@;;5;5;BBGD
@ATNG8:01904:06339
GATGGTAGTGTGTCTCTGAGAGTAGTACTCATTCGTTTCGGAAGAGACAGGTACGTTAATAGTTAATAGCGTACTTCTTTTTTCTTGCTTTCGTGGTATTCTTGCTAGTTACACTAGCCATCCTTACTGCGCTTCGATTGTGTGCGTACTGCTGCAATATTGTTAACGTGAGTCTTGTAAAACCTTCTTTTTACGTTTACTCTCGTGTTAAAAATCTGAATTCTTCTAGAGTTCCTGATCTTCTGGACGACGCGCACTGACACTACCATCGAATGAGGTTAGTCT
+
44485:<BBBBBBBBDCDDCCCCCCCCDCD99;9BBD<@@@C?AADBBBD?CDDDD?B?BCCC@D?BABCBBCB@<999999%;@>@BBB=B@>A:A@@=@C9<;AEDJ?BBDDDCCC?AAC@C@CCCCAAAB?BBBB?AAEGIFCCCCCCIBBAA@CBB?BB@B@BBBCCCCBB@BBBBB;B@C@BBCCC5CFBBB>BCCDECCCCC?BCBC1BBBCD@C@DD?DCCCCBB?B@BBBCCB@BCC@BB:;;BBBBCBABAAACCBB@BDCCD@;;;A=@>BBBBB
@ATNG8:01905:06358
GATGTAGGAGACACGTCGCACACGTACTCATTCGTTTCGGAAGAGACAGGTACGTTAATAGTTAATAGCGTACTTCTTTTTCTTGCTTTCGTGGTATTCTTGCTAGTTACACTAGCCATCCTTACTGCGCTTCGATTGTGTGCGTACTGCTGCAATATTGTTAACGTGAGTCTTGTAAAACCTTCTTTTTACGTTTACTCTCGTGTTAAAAATCTGAATTCTTCTAGAGTTCCTGATCTTCTGGTGTCGTCTATCATGTTCTACCATCGAATGAGGTTAGTCT
+
:;9@CCC>@;;;=>>@;995??;??CGBABE@A99:7;C?C@CCBCCAA?@ECBB?B?BBCD>@>ACBBFCCBB?BBAAB3BD?A99:,7@=@<@BD?CB?BBBCBB?BBCBAAAC?BBB?A=@@?===AA=A@@@<@AAAAA@@AA@9::<;<7798:;;5;:=;;;??@@@=>>>>>5>=F;>>AAA/>=:::3;=A>>>@>==:>EEE/C===C=B=@@;>>>B>>>:=:=?>=///-==2-//=====@?=;;;;;?<<<7:///=59:==8<:>;777
@ATNG8:01908:06330
GATGGTAGGCGACATACATAGCGCCAGAAGATCAGGAACTCTAGAAGGATTCAGATTTTTAACACGAGAGTAAACGTAAAAAGAAGGTTTTACAAGACTCACGTTAACAATATTGCAGCAGTACGCACACAATCGAAGCGCAGTAAGGATGGCTAGTGTAACTAGCAAGAATACCACGAAAGCAAGAAAAAGAAGTACGCTATTAACTATTAACGTACCTGTCTCTTCCGAAACGAATGAGTACAGAGATACGATATGTCTACCATCGAATGAGGTTAGTCT
+
;::;=A@@<B;;;ABDCDDCCCCH@CBBABC@@@G?B?BBAAA@?<?>AB?BBBBAAAA.@<@>@000?>6671:=@@@@@09;89?CCD<BBB?AABBBCGBB@B@CCABBB?BB@ABCCDCCCCCCBCB@CBBB@AABCCCBC?B?A@@<@BBBBDCB@BBBBAB?:93:::<@@BBA9@9939@@@A.009>000AAB??<?7;;BB<B===B<;8;CDCDBB>A=@??9?CB@BCCBBCCBBBBBBCBBBCAAAA@>>>=D?@?B<;;;?<?====@A
@ATNG8:01909:06356
GATGGTAGCTATACGTATATCTATGTACTCATTCGTTCGGAAGAGACAGGTACGTTAATAGTTAATAGCGTACTTCTTTTTCTTGCTTTCGTGGTTTTCTTGCTAGTTACACTAGCCATCCTTACTGCGCTTCGATTGTGTGCGTACTGCTGCAATATTGTTAACGTGAGTCTTGTAAAACCTTCTTTTTACGTTTACTCTCGTGTTAAAAATCTGAATTCTTCTAGAGTTCCTGATCTTCTGGATAGCGACGCGATATACTACCATCGTATGAGGTTAGTCT
+
=>CC@CCCB==;;;@====@??>666555=9;.0AA:00,/)/0@BA9905=94904.4449098>:?BAA@:>69:9::)3?<=833(3888-333&3;045<<<@57978@8346::C7B8BB>>?BAB>AAAA>BB@???<<<5557<:<<:?:;5;=.7,5>>;7;;:@99;;;;,<4=4=?@@@.;;AAE7A?:559999;/7777(522371;28B7<=====B>@;<<;<=;5:@B7=B@@AABB?<<>><<<=AAA8;;000;::::394833==
@ATNG8:01914:06357
GATGTAGAGAGACTGTAGCGCACCCAGAAGATCAGGAACTCTAGAAGAATTCAGATTTTTAACACGAGAGTAAACGTAAAAAGAAGGTTTTACAAGACTCACGTTAACAATATTGCAGCAGTACGCACACAATCGAAGCGCAGTAAGGATGGCTAGTGTAACTAGCAAGAATACCACGAAAGCAAGAAAAAGAAGTACGCTATTAACTATTAACGTACCTGTCTCTTCCGAAACGAATGAGTACAGAGAGTACGATATGTCTACCATCGAATGAGGTTAGTCT
+
<>>BBACCCDBBBBBBBCCCCCCC>DCC@CCCC@?<@>AABBBEE@CD?C?BBBBBBBB3B?CBBBCCBBBBB<>>@BCBA2A?;A5;;;.;BE@ECCCCCCDC@C@BB@BBB?BBCCBABBDDDDCBAAC@CBBB?BCCCBBBA?C@CAA>ACCCBBBD?BBBBBB??>9?BB4:::::,777/8?AAB3BC@C?@@BCB@@:=:=AAA6;7;?BAA?BBABCFE?B>AAB=BAA>BAABB???BCCCCCCBACBBBBBBBB?<>>AAA=;;;@<?:>@@98
@ATNG8:01916:06323
GATGGTAGCGCGACGAGCGTAGACCCAGAAGATCAGGAACTCTAGAAGAATTCAGATTTTTAACACGAGAGTAAACGTAAAAAGAAGTTTTTACAAGACTCACGTTAACAATATTGCAGCAGTACGCACACAATCGAAGCGCAGTAAGGATGGCTAGTGTAACTAGCAAGAATACCACGAAAGCAAGAAAAAAGAAGTACGCTATTAACTATTAACGTACCTGTCTCTTCCGAAACGAATGAGTACAGAGAGTACGATATGTCTACCATCGAATGAGGTTAGTCT
+
A@A=@CC@?@EBBBBCBBBCCABAG>CCC@BB@C:::;ABBBBBAA?BC@B@DBA?????1?ACBAAACBCBB@8@@BCDDE5CC@ABBBB2BBF@CHCCECCCC?B?CD@CCC=AABBCCCCBBBBCBBBC?CAAA?BBDC???A=B?BAA?ABBCCDDC?BBBBCCABB?BBC?A@@@@:=<=;999999%9?;@?=@DBA@@<A<????:>:=@BAA?ABBBCBB?B?BBD>FBB?AAABBBAAACCBBBBBBBBBBCAAA@@=AAAAA<887>;?9@@>;;
@ATNG8:01916:06356
GATGGTAGAGTACAGTGTAGTAGACCAGAAGATCAGGAACTCTAGAAGAATTCAGATTTTTAACACGAGAGTAAACGTAAAAAGAAGGTTTTACAAGACTCACGTTAACAATATTCAGCAGTACGCACACAATCGAAGCGCAGTAAGGATGGCTAGTGTAACTAGCAAGAATACCACGAAAAGCAAGAAAAAGAAGTACGCTATTAACTATTAACGTACCTGTCTCTTTCCGAAACGAATGAGTACTATAGACTATCTGAGACTACCATCGAATGAGGTTAGTCT
+
CDCC@CACCCCCCCCCCBCCCECCB?BBD@DDDDAA>B@CBCCCCC?CC=C?CDC?>>>>1>>BBCACCCDA@?8===>?@?,?B=A5;;;.;CC?CCCCCCCDD?B>BD?CCC?CBABBCDAAACCCCCC=BBCC=AABBBAAB<A<A@A?BDCCAAAA?AAAAAA?CC?ABA<>>9999+9::3:==<=.?D>B??@CBBAA=?<??@@7;7;@ABB@BABAA999/9;>>>9@??<?BBBCCCCBBBDBBAABBBC???CCCC?BAAAB@BC??==?BCAAA
@ATNG8:01920:06358
TATGGTAGTACATGATAGACGACACCAGAAGATCAGGAACTCTAGAAGAATTCAGATTTTTAACACGAGAGTAAACGTAAAAAGAAGGTTTTACAAGACTCACGTTAACAATATTGCAGCAGTACGCACACAATCGAAGCGCAGTAAGGATGGCTAGTGTAACTAGCAAGAATACCACGAAAGCAAGAGAAAGAAGTACGCTATTAACTATTAACGTACCTGTCTCTTCCGAAACGAATGAGTACGATGAGATCTCGTGTGCTACCATCGAATGAGGTTAGTCT
+
AA@?<AAABBCEBAABAAACAAACC@CCC@CCCCBA>B?BC??@AA=BB@C@CJEBBBBB1B?CCCABBEDAAA>ABBBHGG5DCEF@BBB<BBB@BDDCCBBAC@C@A@>AAA>BBABBBBBBBCCCCCCC@D@@@?BBAAABAA=B=B@@=@CBBBBBB@CCCBBB?BB>BBC=A??>=6@>>8>BBBB=BD?AACBBBCCC@C@BCCC@C@CCBAA=@A@@@BC@C@CCE>B;;:;AABBCBBBBBBBBCBBBBBBB>>>CC@CB@A=;@BBB@B@CCABB
@ATNG8:01926:06330
GATGGTAGTGTGTCTCTGAGAGTAGTACTCATTCGTTTCGGAAGAGACGAGGTACGTTAATAGTTAATAGCGTACTTCTCTTTCTTGCTTTCGTGGTATTCTTGCTAGTTACACTAGCCATCCTTACTGCGCTTCGATTGTGTGCGTACTGCTGCAATATTGTTAACGTGAGTCTTGTAAAACCTTCTTTTTACGTTTACTCTCGTGTTAAAAATCTGAATTCTTCTAGAGTTCCTGATCTTCTGGGATGTGTGCGCAGTGCCTACATCGAATGAGGTTAGTCT
+
565<9=<<AB:::<566>>>>ABA@>>>554:54333(385:9>DCB969D=@@CAA5;5;@AA9@<A@@ACCCCB@BBBBC=BC;;;@C<AABA?CBB?BA:9;@CCC@BBBCCCEJACCC@C@BCCBAABB?BBBB?@@CCBACACBBBCBBAC?;;;<@@<A>ACAAA@CCC:;;BBB3@5;5:>@>@,?@?>@69;A@ABBBCCADFFE1BBAAA?A?BF@CCDDBBB?C?;;;BBA=A000,00000>>@<@@>??><>G==;;6505@@@<@@CCBBC
@ATNG8:01926:06359
GATGGTAGGAGACACGTCGCACACGTACTCATTCGTTTCGGAAGAGACAGGTACGTTAATAGTTAATAGCGTACTTCTTTTTCTTGCTTTCGTGGTATTCTTGCTAGTTACACTAGCCATCCTTACTGCGCTTCGATTGTGTGCGTACTGCTGCAATATTGTTAACGTGAGTCTTGTAAAACCTTCTTTTTACGTTTACTCTCGTGTTAAAAATCTGTATTCTTCTAGAGTTCCTGATCTTCGGTGTCGTCTATCATGTACTACCATCGAATGAGGTTAGTCT
+
49<<9=CD@DD?A@BA@@BBBHDCCBCBBBAA?AFED>CC>A?ACCCCBB@CCBAA?C?BADC?C?BBBBBBDBB=A@@@?29@5=::9,7@?@>BBB@CB>@@?FCE@CCBBB@BB@BBD?A<>>>A?=>=<@@@F7:::9<<=<@@@???>>>=:;;;>>8><==>>AAAAA=@@CBB5B=@;=====+=?===5=>?;;;A>>=8====+<>=>>::48808==A;;;<B<AA@@;;7;D=;;;@@====@@ACCC=A?AA:?:;:A;>>=@=B<AA@::
@ATNG8:01878:06390
GATGGTAGCTCGCTGATGATATCTCCAGAAGATCAGGAACTCTAGAAGAATTCAGATTTTTAACACGAGAGTAAACGTAAAAAGAAGGTTTTACAAGACTCACGTTAACAATATTGCAGCAGTACGCACACAATCGAAGCGCAGTAAGGATGGCTAGTGTAACTAGCAAGAATACCACGAAAAGCAAGAAAAAGAAGTACGCTATTAACTATTAACGTACCTGTCTCTTCCGAAACGAATGAGTACTACTCTCAGAGACACACTAATCGAATGAGGTTAGTCT
+
/:9:;C=@BB@@@@@@BBAABBC;;7<CC=@@@C;;7;<@AA@A@C?CC8;8:AAAADDD2A?CCAAACBAABB=AAABBAA2@@=@?BBC;BBB@B=;<CCBB@=@=@CACCB@CCBBBCDCCCCCCCAAB@BC@A>@ABBCBCB?B?C;;;;GJECCCD@BBBBAA?AB@???@@@::::+:==9:9999.9B>BBABBBDFD7;8:??>5:5::;;;>BCCCCA@<>;999/8994:BCB@AAA@@:::@@@???ABBBBBB?@>780677949.59?@@
@ATNG8:01879:06362
GATGGTAGGTGCACATGAGTATCCAGAAGATCAGGAACTCTAGAAGAATTCAGATTTTTAACACGAGAGTAAACGTAAAAAGAAGGTTTTACAAGACTCACGTTAACAATATTGCAGCAGTACGCACACAATCGAAGCGCAGTAAGGATGGCTAGTGTAACTAGCAAGAATACCACGAAAGCAAGAAAAAGAAGTACGCTATTAACTATTAACGTACCTGTCTCTTCCGATACGAATGAGTACTGCGTCTCACTCTCGCCTACCATCGAATGAGGTTAGTCT
+
C@@;?B@A>BCBBBCA@ABDECA?ACC@AA@CAA=A?BCCCCCC?BB?C<@?99:?>?.??CBBBBAAA9::,:=@@CCC5CB?B5;;;.;BB?CCCFGFDCC@D?DD@CCB@BBCCCCCCCCFDCCBBB@BBAA@BAA@@@@?<@>A@@?ACDCBBBBADBBBBB@??<?@A<AA@@@;A@@<@@@AA2AC@C?>>AAA@=:<;>=::5:5;>BAA?AABBAAA<?=?AAAB:97:CDBBBBBBBB???C999ABBBC?BBB?BBAAB@CCA@>@?AA@A@
@ATNG8:01881:06375
GATGGTAGCGCACACATAGATACAGTACTCATTCGTTTCGGAAGAGACAGGTACGTTAATAGTTAATAGCGTACTTCTTTTTCTTGCTTTCGTGGTATTCTTGCTAGTTACACTAGCCATCCTTACTGCGCTTCGATTGTGTGCGTACTGCTGCAATATTGTTAACGTGAGTCTTGTAAAACCTTCTTTTTACGTTTACTCTCGTGTTAAAAATCTGAATTCTTCTAGAGTTCCTGATCTTCTGGTCTACTACACTGTACTCTACCATCGAATGAGGTTAGTCT
+
9:B>?@CCCBBCBBBCCCCHGCBBCDAAADA@>ABCD?DC?@?@CCBCBCACFCCCAG@AABC@CACCBC@A@BB>ABCCD5BB?BBDI>BCBB>BBB?BB6<;BBBB@CCJCCCCC@CCD@C@AAAEBBBD@CCCE@ECCCCBBACBBBBBBBC?BBC@CC@B?BBCCBCBBB@BCCCC;C?B=@@@@@,@ACCC;;;CDDECCCC@CDDD3CCCCCACADD@BBBCDCC?B?BBBAAA=A@@>ADCCCCCBBBBBCCIECCCC;::AAB=;;;CAE@CCBA@
@ATNG8:01882:06391
GATGGTAGTGTCAGGTGCGCGTCGTCAGAAGATCAGGAACTCTAGAAGAATTCAGATTTTTAACACGAGAGTAACGTAAAAAGAAGGTTTTACAAGACTCACGTTAACAATATTGCAGCAGTACGCACACAATCGAAGCGCAGTAAGGATGGCTAGTGTAACTAGCAAGAATACCACGAAAGCAAGAAAAAGAAGTACGCTATTAACTATTAACGTACCTGTCTCTTCCGAAACGAATGAGTACGTGTGACGTACGTGAGCTACCATCGAATGAGGTTAGTCT
+
98<8<>8::9<;//)/::;>0555555<:7<>666>7;7;<<=>@@;=A?B?BCBCCBCC3B?B@@?A>@=00+//00>??0BB<B2999&5::7<<;A?@>==8;800)//0*0088;<<=>>===;;;<7<99;<@AAAA@??;@>C;;6;A@@A????B?@>>>9?@67777;=;;=78878>BBBB1CC<<88::968905/5622,2166:;:7<;<<<=<6=9477*3882733:888;;;8344988:9:::88333433333,37<=4=;8C>==
@ATNG8:01883:06366
GATGTAGCTCTGCTCTGACTCTCGTACTCATTCGTTTCGGAAGAGACAGGTACGTTAATAGTTAATAGCGTACTTCTTTTTCTTGCTTTCGTGGTATTCTTGCTAGTTACACTAGCCATCCTTACTGCGCTTCGATTGTGTGCGTACTGCTGCAATATTGTTAACGTGAGTCTTGTAAAACCTTCTTTTTACGTTTACTCTCGTGTTAAAAATCTGAATTCTTCTAGAGTTCCTGATCTTCTGGTGTCGTCTATCATGTACTACCATCGAATGAGGTTAGTCT
+
;;5>>A;<<<A<<=====>B>CDDBAACC;;8;@><:AB@B@AA@@@BB>B@@A@7:86BBC@CAFJCHGCBBB>;;;;;.5B@DCCE=CCCC@DDD?DC<;;;;AB?BBC@:96<:>@B>@699@BBBCCAC;9;@CCBAAB@AAAA@@B@@@?B@@=@G7;6;ABBBBCBA>@;;;;*;2;4:>?>?,??;;;9:CCCCCBB@A5;:;;*;@>AB?B?BC@BBB;;;;5:=?:9:??=>@A?BB@C;;;BBBBC@@@BBBBC@BBBCC@A;;;@D@CEG;;
@ATNG8:01888:06372
GATGGTAGTGTCAGTGCGCGTCGTCCAGAAGATCAGGAACTCTAGAAGAATTCAGATTTTTAACACGAGAGTAAACGTAAAAAGAAGGTTTTACAAGACTCACGTTAACAATATTGCAGCAGTACGCACACAATCGAAGCGCAGTAAGGATGGCTAGTGTAACTAGCAAGAATACCACGAAAAGCAAGAAAAAAGAAGTACGCTATTAACTATTAACGTACCTGTCTCTTCCGAAACGAATGAGTACGAGAGAGCACACGTGTCTACCATCGAATGAGGTTAGTCT
+
44:<7<BA;;;;;ACCB@@AA966>:BBC@CCHCCB@C@CBCCBCB@BC@C@BBBBBBBB3B@CCCAAAACCCC?C@AABBA0AA>B=@@@9AEDADDCCCCCCC?B@CC@BBB?CCBBCDCCCCCCGECBB?BA@@=@AAA@@@?=@?BBG@CBBCBBAA?ABBCCB@BB>BBA;??::::+::9;:::999%9A?B:7:BBB??<?<>>BC;A<A>CCB?ACBABAA=A?A@A9A::7:??DCCCCAAAA@@@@???ABCCCC??588::>:888=:=<ACCCB
@ATNG8:01891:06385
GATGGTAGCACACGAGATCTCATCGTACTCATTCGTTTCGGAAGAGACAGGTACGTTAATAGTTAATAGCGTACTTCTTTTTCTTGCTTTCGTGGTATTCTTGCTAGTTACACTAGCCATCCTTACTGCGCTTCGATTGTGTGCGTACTGCTGCAATATTGTTAACGTGAGTCTTGTAAAACCTTCTTTTTACGTTTACTCTCGTGTTAAAAATCTGAATTCTTCTAGAGTTCCTGATCTTCTGGATACACTCATGTGCACCTACCATCGAATGAGGTTAGTCT
+
;;;;@AA<@@@;@>;<BBBBBCBA@@<<<??C?AA@@2>>4>4>?=@=@>:=;:=<3=,0//7277<@ACBA@ABA;:;;;+:?@==<=5=>>>:=BB>?@<??ABBD?BBB989BB?BBB?C@BB?BB>>><@@??<@ABB@@@@@===AAAAA:>==9==5;5;?@=>>CA@7;;@BB5B:>:>AAAA/=<;:;*////666:=>0////(///.5/539>:?>==AAA<A;@A@@??:>>A=ACAAA>>>@;<;AA@@<??A8<9::?<=>=?>D===999
@ATNG8:01893:06369
GATGGTAGATACTCGCTGATACACCCAGAAGATCAGGAACTCTAGAAGAATTCAGATTTTTAATCACGAGAGTAAACGTAAAAAGAAGGTTTTACAAGACTCACTGTTAACAATATTGCTAGCAGTACGCACACAATCGAAGCGCAGTAAGGATGGCTAGTGTAACTAGCAAGAATACCACGAAAGCAAGAAAAAGAAGTACGCTATTAATATTAACGTACCTGTCTCTTCCGAAACGATGAGTACTGTATCTATGTGTGCGCTACCATCGAATGAGGTTAGTCT
+
//:<9=:;;96<<@@@@;655:555)555.554444.4.488444<8=B?BAA>=00000)0*0/---//////91/344999'44.439;;0<<:5::5//7////)/3993:--(------/;=<=><<<655.59495?545=<<<594944.4?944::@:??@@@@;<96;73,3;333(333,33333$33,3;:======6=6=;=;?<::@@?;>A???BB=?;?=@8=00000=?BBCBBBDDC999?<?AABBBBB?B;77<98:;B?B>ABAA@
@ATNG8:01895:06360
GATGGTAGCACGAGTCACTCATCTCCAGAAGACAGGAACTCTAGAAGAATTCAGATTTTTAACACGAGAGTAAACGTAAAAAGAAGGTTTTACAAGACTCACGTTAACAATATTGCAGCAGTACGCACACAATCGAAGCGCAGTAAGGATGGCTAGTGTAACTAGCAAGAATACCACGAAAGCAAGAAAAAGAAGTACGCTATTAACTATTAACGTACCTGTCTCTTCCGAAACGAATGAGTACATAGATATACGTATAGCTACCATCGACCTCTAGAAGTCT
+
:55<:CCCCBBBCBBBBBDCB9;;EABBB?CCBCC@C@CCCCBBDACC@C@CDCCCCCC5C?BBBCCCDBDLC>@@@AFCC3CB?B;?@?.=>?>BBBDDDCBB?B?BB@C==<>?@AB>::;A@@@AA<<8=A>>8<<@@@??D;?<A=@>ABBBBACA>AAAACB?BB?BBB=@@9::+3<;58BC=C+7757BCDFCB>>:=:=@@@<?<@@>>>=@???>>>=E=>>>7>::6:AABBBBDBABABBBBBBCBBBBBA>>:>588BC?AAACBC>===>
@ATNG8:01897:06380
GATGGTAGCTCACGTACGTCACACGTACTCATTCGTTTCGGAAGAGACAGGTACGTTAATAGTTAATAGCGTACTTCTTTTTCTTGCTTTCGTGGTATTCTTGCTAGTTACACTAGCCATCCTTACTGCGCTTCGATTGTGTGCGTACTGCTGCAATATTGTTAACGTGAGTCTTGTAAAACCTTCTTTTTACGTTTACTCTCGTGTTAAAAATCTGAATTCTTCTAGAGTTCCTGATCTTCTGGAGATACACATGATACTCTACCATCGAATGAGGTTAGTCT
+
@CC>?CCCCCBBBCCBA@ACCGEDBBCBCCBC@CBCB>CC@C@CDBBBCC?CCCCC?B?BABB?B@BBBAAACBC?BCCDB3CB?BBCD=AABC?BBB???:?>>BDC?CBAACCCD<A@@<A@BA@?>>=>=@@AA;>>A@===AAAAA@@@@A;>>?=BB<@:==BBAA>;;78??CD2B<A988988(8>///)//6///<<:=08675$29<:;8;7::5:@@B@??<A<AA@@@A:=>B=@@@@@@@>==A==>??@?A@<@@?:94676?<@<ABA??
@ATNG8:01900:06364
GATGGTAGACACGTGTGCTCTCTCGTACTCATTCGTTTCGGAAGAGACAGGTACGTTAATAGTTAATAGCGTACTTCTTTTTCTTGCTTTCGTGGTATTCTTGCTAGTTACACTAGCCATCCTTACTGCGCTTCGATTGTGTGCGTACTGCTGCAATATTGTTAACGTGAGTCTTGTAAAACCTTCTTTTTACGTTTTACTCTCGTGTTAAAAATCTGAATTCTTCTAGAGTTCCTGATCTTCTGGGATGTGTGCGCAGTGCCTACCATCGAATGAGGTTAGTCT
+
@ABC@CBBBBC@@@BBBBBECCCCCBCBCCGCBCCCC=CD@D?BBBBBBB?BBBAA?C@CBCC@B>AACCBBB>C699999(3>6CBBB>BBBB>B@?8@A199?@?@8@ABABBBF???@<A<AAAA??@@=D@??8==A===>>AADAA@??@<>>>=::7;<?@@@AA@??<AAABB;B5:488777(8=8888)8888AAA?::18988(5=>?A<A=@@<C???CAA<A:?>ABBA==99919///:99===@?@?B<@??:;;;;;7==>><A=AB@@@
@ATNG8:01905:06380
GATGGTAGGTGCACATGAGTGTACCCAGAAGATCAGGAACTCTAGAAGAATTCAGATTTTTAACACGAGAGTAAACGTAAAAAGAAGGTTTTACAAGACTCACGTTAACAATATTGCAGCAGTACGCACACAATCGAAGCGCAGTAAGGATGGCTAGTGTAACTAGCAAGAATACCACGAAAAGCAAGAAAAAGAAGTACGCTATTAACTATTAACGTACCTGTCTCTTCCGAAACGAATGAGTACATAGATATACGTATAGCTACCATCGTCCGACTAAAGTCT
+
AAAD@CCC@BBBBCBAAACBBAABA:@BD@CCCCBC@C?BBBBBBC?AA=B?CABBBBBB2B=BBBBBBBBBBA9AA;;;;;';>;:;===2BCC?CCAAABB;;9;?BC?B;;7:AAAAAAABB@@@AAAAACBBD?A@@DCBBB@D@CCCACCCCDDDCA@@@@@@=AB?A@A8:0<:::*...)-7778+893=444<<774>=7=@@A>A???BBB>BB@@@@CAD<<;D>@@@6;;:@AABBCB???AAABBBABABBB??>?A889B?A>@>??8>AAB
@ATNG8:01912:06387
GATGGTAGGAGACACGTCGCACACGTACTCATTCGTTTCGGAAGAGACAGGTACGTTAATAGTTAATAGCGTACTTCTTTTTCTTGCTTTCGTGGTATTCTTGCTAGTTACACTAGCCATCCTTACTGCGCTTCGATTGTGTGCGTACTGCTGCAATATTGTTAACGTGAGTCTTGTAAAACCTTCTTTTTACGTTTACTCTCGTGTTAAAAATCTGAATTCTTCTAGAGTTCCTGATCTTCTGGGCAGACTCTCACACGCCTACCATCGAATGAGGTTAGTCT
+
<BC>@DCC@BAA@CDBB@@A@;//::/0/7774;;AJ=CC?A?ACDCBCB@DBAAA@C@JCCC?D>@@@?B@A??<@ACED3CC747=>6CBCC?B:979A=@@ABBB?AABBBCBC?BBB?>=AAA<;;>?=B@@@:==>B@@@===??>;8898:::<AD7;7;AAAAAAA@7;;>?>5>>D<>>>>=/<=9<<6<>?===<<<<39:9:+;=>>D<A<AA<>>>A@@@<@<@AAA=;688<C7>;>:::@@@B@@???<===<?<<=@:=>=A=A<???@>
@ATNG8:01912:06394
GATTAGTGTGTCTCTGAGAGTAGTACTCATTCGTTTTCGGAAGAGACAGGTACGTTAATAGTTAATAGCGTACTTCTTTTTTCTTGCTTTCGTGGTATTCTTGCTAGTTACACTAGCCATCCTTACTGCGCTTCGATTGTGTGCGTACTGCTGCAATATTGTTAACGTGAGTCTTGTAAAACCTTCTTTTTTACGTTTACTCTCGTGTTAAAAAATCTGAATTCTTCTAGAGTTCCTGATCTTCTGGGTCTCTCTCTCACGCACTACATCGAATGAGGTTAGTCT
+
::<7;;BBA?955;<>BCCCGDGG;;;@;;4;9999&4<6<:<=BDDBB?BBCBC9;9<CBB<A=ACCBCCCCC=;;;;;;$9<7;>DD>C@=B9B;;99A;AAABCEADFEDBBBC@CBCACACCCDCDCC@CBCC@CCCBB;;;CDCBBBBBB?BBA=@@=@?BBBBBCCAB>BBBBB7B=A=;<<;;;%:AAAB<BBBBCCCAAA5;;;;;%;>@@D@B@CB?BBAAB@@=@?B@BBBB@BBCD?DCCCCCCCCCBCCCAAACCCCFDE@A@@A?A6;;;<<
@ATNG8:01914:06390
GATGGTAGTACATGATAGACGACACCAGAAGATCAGGAACTCTAGAAGAATTCAGATTTTTAACACGAGAGTAAACGTAAAAAGAAGGTTTTACAAGACTCACGTTAACAATATTGCAGCAGTACGCACACAATCGAAGCGCAGTAAGGATGGCTATTGTAACTAGCAAGAATACCACGAAAGCAAGAAAAAGAAGTACGCTATTAACTATTAACGTACCTGTCTCTTCCGAAACGAATGAGTACTGCGTCTCACTCTCCCTACCATCGAATGAGGTTAGTCT
+
BAAA?BDCCCCCDCBBABAB;;;BA=@=B@BBCBBB@C@GBBCCCB>BC>@=??B;;;;;*;>BBBBBCCCCCC>BBABBBB5BC@C@CDC;CCC@CCCCCBBBD?B>@C?CDC<@@CCBBCCBBBB@@@BCAFDCC@CCCBCDCC?C@CCB@BECE@DBB?ACAAAC@CC?AAB=??887-999399:::(9B?B??@DCDAA5:79AAC<?>?BCCC@BBBBBCB<@<@@@;A@@=@BBBBBCCCCCBBBBDCCCCCC=CBC@CCBBB@BBCC@C@BCBBB
@ATNG8:01920:06371
GATGGTAGGACGAGCGTCTGAGAGGTACTCATTCGTTTCGGAAGAGACAGGTACGTTAATAGTTAATAGCGTACTTCTTTTTCTTGCTTTCGTGGTATTCTTGCTAGTTACACTAGCCATCCTTACTGCGCTTCGATTGTGTGCGTACTGCTGCAATATTGTTAACGTGAGTCTTGTAAAACCTTCTTTTTTACGTTTACTCTCGTGTTAAAAATCTGAATTCTTCTAGAGTTCCTGATCTTCTGGTGTCGTCTATCATGTACTACCATCGAATGAGGTTAGTCT
+
55>>;CBB?CCCCCCCABBBBCCC?ABBBDCC@BCDC;AA=@?CCCDCCD?CCCCE@C@CDBB?B@DEEC@BBDDACCCCC1CC@CCBB=BDAB=BBB>BB>BBBDBC@CCCDCCCC@CCC?B?CDCCCCCB?BBCC?CCCCCBCCCCCCCCBBB?CBB@BB@B?BBCDDCCCC@BABBB8B?B?BBCECC*DCCCC>BBDDFFCBBB@DDDD2CBCCC@B?BC@CCDCCA@>A@DDCCCC?BBC@CCCCECA@@CDCCCC@@@CC?CBBBD?AB@@<@?BDCCC
@ATNG8:01921:06365
GATGGTAGCACACGAGATCTCATCGTACTCATTCGTTTCGGAAGAGACAGGTACGTTAATAGTTAATAGCGTACTTCTTTTTCTTGCTTTCGTGGTATTCTTGCTAGTTACACTAGCCATCCTTACTGCGCTTCGATTGTGTGCGTACTGCTGCAATATTGTTAACGTGAGTCTTGTAAAACCTTCTTTTTACGTTTACTCTCGTGTTAAAAATCTGAATTCTTCTAGAGTTCCTGATCTTCTGGTATACACACTCGCTCGCTACCATCGAATGAGGTTAGTCT
+
55::7;CCA?@@ABBABBBBBB>CCC99:>>@9A;<9)5>4>6;@<BC;;9;D><<:=-0//;4849?BBBBB@B8;?<<<+AB@@BA>68;;=9<;?:=>339;>;;6;;;7987817AC?D@DB??@;;A=AAAA<???AAAAAAABA><6684:;;5;@8=8=??885A<=97;>AA2?:@6<<<<</;;;<<195557777=>9?ABB.><=<<;D<@@<AA>>>>><?<>>>@@A7;;A>EBBA=>>>>??@=>>@A@@B=>>>>>8<===8=:???;;
@ATNG8:01922:06398
GATGGTAGCGAGCGAGTGTGTATACCAGAAGATCAGGAACTCTAGAAGAATTCAGATTTTTTAACACGAGAGTAAACGTAAAAAGAAGGTTTTACAAGACTCACGTTAACAATATTGCAGCAGTACGCACACAATCGAAGCGCAGTAAGGATGGCTAGTGTAACTAGCAAGAATACCACGAAAAGCAAGAAAAAAGAAGTACGCTATTAACTATTAACGTACCTGTCTCTTCCGAAACGAAATGAGTACTGCGTCTCACTCTCGCCTACCATCGAATGAGGTTAGTCT
+
44887;>CCCB@@ABBBCBDCCAA?7;<@8@AB?59.55:::;;AA>AA?B>AA<455555#58>>>>@@CCAAA<ABABCCC5BB@C@FEE:BBCACCCCCDCCB?B@CC@BBB?CBAA@AADFECCC@@@@=BB@@<@AAABBAA=B@CCCACCCDBBCC@DCBBCC?::4;=?6::BAAA9:::;?@@@@@'9947979CCCCA:@::?@=,0,/>AAA@CBBBAAA<@<@??8@;<;.;>=BCCBBDCCBCCCCCBAAB:;8;BC?BCBBC>AA@@=@=ACBBB
@ATNG8:01927:06376
GATGGTAGTACATGATAGACGACACCAGAAGATCAGGAACTTTAGAAGAATTCAGATTTTTAACACGAGAGTAAACGTAAAAAGAAGGTTTTACAAGACTCACGTTAACAATATTGCAGCAGTACGCACACAATCGAAGCGCAGTAAGGATGGCTAGTGTAACTAGCAAGAATACCACGAAAGCAAGAAAAAGAAGTACGCTATTAATATTAACGTACCTGTCTCTTCCGAAAACGAAATGAGTACGTGTGCGACGTGTCTCCTACCATCGAATGAGGTTAGTCT
+
DCC>=BBBCBBBBCCCCCCC9;;BB?BCCAFCCCCC@D@DDD=BBC@CB?B@CCA@@???0??BBBCBB?A?==5=>@CCDC5DC@B<ABB9BGDBCCCCFCE@@<@@EE@BBB@BBCBCCCCCCCBBBCBC@DCBB>AACCBBBB?B?C??>?ECCCACB?BBBBBB?BC@AAA599999,99939>@@A2@B?E@?@BB>>=8<5;;A9=886<00+0=<;=@@3:39999-8877,7=>====@:@BBBB@@B@?A?AA<>AD=D>>>=<=<<=9<;@BAAA
@ATNG8:01928:05787
GATGGTAGTGTCATATGAGAGTGTGTACTCATTCGTTTCGGAAGAGACAGGTACGTTAATAGTTAATAGCGTACTTCTTTTTCTTGCTTTCGTGGTATTCTTGCTAGTTACACTAGCCATCCTTACTGCGCTTCGATTGTGTGCGTACTGCTGCAATATTGTTAACGTGAGTCTTGTAAAACCTTCTTTTTACGTTTACTCTCGTGTTAAAAATCTGAATTCTTCTAGAGTTCCTGATCTTCTGGATAGCGACGCGATATACTACCATCGAATGAGGTTAGTCT
+
:::;<AAACBBBBCDCCCCIICCCBBCDCC@@=@ABB=BFADGBBBBBCCACFC;;;9:DDCB@CACCBBB;;;C?CBCCC2AB=ABCB=BBBB@CCC@CC;<;BGCCACGDDDGGGACBC@CACCCCCCCC>BBDC@CBBBBBBBCCCCDBBBD@DCC@@@?@?AAAB@@@BB=B;;;;.;<@>BBCCC5@@BBB>CBBBDCBBBC@CKJK5CABAB=A=CA>ACCBBBB>B?CCCDED@BBB@BBBBACBAAACHCCCCCCCC@CCCCC?@AAA?A?CCB;:
@ATNG8:01935:05794
GATGTAGACACGTGTGCTCTCTCGTACTCATTCGTTTCGGAAGAGACAGGTACGTTAATAGTTAATAGCGTACTTCTTTTTCTTGCTTTCGTGGTATTCTTGCTAGTTACACTAGCCATCCTTACTGCGCTTCGATTGTGTGCGTACTGCTGCAATATTGTTAACGTGAGTCTTGTAAAACCTTCTTTTTACGTTTACTCTCGTGTTAAAAATCTGAATTCTTCTAGAGTTCCTGATCTTCTGGGTGTATCAGCGAGTATCTACCATCGAATGAGGTTAGTCT
+
AB@??@CCCCCCCBBAB<@C@EDDCCBCCAA=BBBB>BD@C?AABBBBD>A?ADD@E?AABC?B?B@??BB==C7BBBBB1:>6?>?>1=BBA?A?>;?A3::@@;>:>BBBBCB><>>>=A<@@@@@@@B=C>>>7;;>?@@?@@@@@@>>>@<<=<6<A496;@???ABAA:>>@AA6A=A;;::::+:>:;;3;==;;;;;;;<@BCA/A===A<A<@@<@AA@988<@<====::4;9<=4<==AAAAA@>>>@>>>F>>:>::9@;@?@A<@;@ABB@
@ATNG8:01936:05791
GATGGTAGACACGTGTGCTCTCTCGTACTCATTCGTTTCGGAAGAGACAGGTACGTTAATAGTTAATAGCGTACTTCTTTTTCTTGCTTTCGTGGTATTCTTGCTAGTTACACTAGCCATCCTTACTGCGCTTCGATTGTGTGCGTGCTGCTGCAATATTGTTAACGTGAGTCTTGTAAACCTTCTTTTACGTTTACTCTCGTGTTAAAATCTGAATTCTTACTAGAGTTCCTGATCTTCTGGGTGTATCAGCGAGTATCTACCATGAATGAGGTTAGTCT
+
59<>:CCCDFG;:6>==<?@C>>>CA;;=CBB=CAAA=AE@M@CBCDCBB;;;CCC@C@CCBB?B?BAABDE?>?;@@>@>,<828>CC?DCBB98:>=@@7;00/=>*//88::BB=;<<<A<AA>887>?;?@@A<??>?????@A???==;;5;;;8=@8=:;;;A?;;;=79::;191739==</<=778(89:9>=;;;;7<=</:::891818:187=<<<;<6<2979>;>;==>@5;:;>=>>@@???@@;;;@@6;;==9=>>@<@<@@???
@ATNG8:01939:05795
GATGGTAGGCACTGCGCACACATCCCAGAAGATCAGGAACTCTAGAAGAATTCAGATTTTAACACGAGAGTAAACGTAAAAAGAAGGTTTTACAAGACTCACGTTAACAATATTGCAGCAGTACGCACACAATCGAAGCGCAGTAAGGATGGCTAGTGTAACTAGCAAGAATACCACGAAAGCAAGAAAAAGAAGTACGCTATTAACTATTAACGTACCTGTCTCTTCCGAAACGAATGAGTACTTTATCTATGTGTGCGCTACCATCGAATGAGGTTAGTCT
+
44885:=D?B@?;?<<??;@AB@CC>CBB@CCDCBB@CADDF::;C@DCAG@BBBDBBB:A@CCBABDDDBBB<AAAACAA1@@@C=CBB<BCDACCBBBCBDC?C@BB?B@@=@BCCCCECCCCCCCBBC?CCCC?AABCCBBB>B?BBB?CDCCCBAA>ABBECC?BB@BBB5::===5<<<9=@@@A2AA?B???B@BBA;?<?@>><>=A?BCB@DBBCAA?9>9>=>9>::89DCCCCDCC>???BBBB@@@B=>>A>>;>@A>>:>A@@<?;?AA?@
@ATNG8:01943:05774
GATGGTAGCTCACGTACGTCACACGTACTCATTCGTTTCGGAAGAGACAGGTACGTTAATAGTTAATAGCGTACTTCTTTTTCTTGCTTTCGTGGTATTCTTGCTAGTTACACTAGCCATCCTTACTGCGCTTCGATTGTGCGCGTACTGCTGCAATATTGTTAACGTGAGTCTTGTAAAACCTTCTTTTTACGTTTACTCTCGTGTTAAAAATCTGAATTCTTCTAGAGTTCCTGATCTTCTGGACGACGCGCACTGACACTACCATCGAATGAGGTTAGTCT
+
CBCB@CCCBBBC@@BCBCBCBCBBAABBBBBB?@BBC?CCBDBCCCCCCB@CCCCC?C?CBCB?C?BAAACCBBB@BBBCB2A?<@ABB>BECD>AAB@CC=@ABBBB?BBBBBACC>CAA>?<AA>=8::=<A@@@;@@AAAAA@@@@=>>?>?69::8::5:;?AAA???BB7;;BBC;C:>:>>AAA/AAAAA9A;;;??@>??<?@@@/@>>>A<@=@A=AAAAAAA:>9@AAA>=9>>A;=<889=<A<>=>>B>>=;==7=///>766:;>D<;:<?@
@ATNG8:01946:05767
GATGGTAGAGTACAGTGTAGTAGACCAGAAGATCAGGAACTCTAGAAGAATTCAGATTTTTAACACGAGAGTAAACGTAAAAAGAAGGTTTTACTAGACTCACGTTAACAATATTGCAGCAGTACGCACACAATCGAAGCGCAGTAAGATGGCTAGTGTAACTAGCAAGAATACCACGAAAGCAAGAAAAAGAAGTTCGCTATTAACTATTAACGTACCTGTCTCTTCCGAAACGAATGAGTACTACTCTCAGAGACACACTACCATCGAATGAGGTTAGTCT
+
CBCB@CCBBBCDCCDBCBCCHCCCB?BCC?DBBB999:>@@CCCCB?BC@C@CCC?????1>@CCDACBBB<<<7<?BCDCC2CD@DACCC<CCCCBBBBCCGCC>@>@B?BCC@CECCCDDCBBACCBCCC@CCCC>BABBBBAA=AC9:8:CCBBACC?CCBBBB@BA<A@@9?><<<5=::3:::::.8A?BB?@?AACD<B;>?==7:7;>>AA;>>::9>>6<8<==8=BB=>??@ADA@@?AAA?>=>AAA>><@>>>9>>>>>;>=>=9>;AA:::
@ATNG8:01950:05769
GATGGTAGAGTACAGTGTAGTAGACCAGAAGATCAGGAACTCTAGAAGAATTCAGATTTTTAACACGAGAGTAAACGTAAAAAGAAGGTTTTACAAGACTCACGTTAACAATATTGCAGCAGTACGCACACAATCGAAGCGCAGTAAGGATGGCTAGTGTAACTAGCAAGAATACCACGAAAGCAAGAAAAAAGAAGTACGCTATTAACTATTAACGTACCTGTCTCTTCCGAAACGAATGAGTACACATCGTCGTGTCGTGCTACCATCGAATGAGGTTAGTCT
+
CCCC@BBBCCBBBDCBBBBCCCCCB?CCC@DCCD@?<@>BABCCCC@CC?B?B@??BCCC2@?BCC889ABA@A;A?@@BDD1CC@B?CCC<BCMACCCCCDBBC@C?BC?@?@>BAAABBDCCCCCCCBBC@CBAA?ACCCCC??<@>A;;:;DBBBCCC?BBB???@BC?>>?<??EDF>A==9999999%9@;@@AABB>>@=@<>>A@8;8:CCAA?ACCCCCC?B@BBB>CBB?BCCCCCCAAAAABCCCAAADB???BBC@BBBBC@AAAB?C?BBBBB
@ATNG8:01950:05809
GATGGTAGGACGAGCGTCTGAGAGGTACTCATTCGTTTCGGAAGAGACAGGTACGTTAATAGTTAATAGCGTACTTCTTTTTCTTGCTTTCGTGGTATTCTTGCTAGTTACACTAGCCATCCTTACTGCGCTTCGATTGTGTGCGTACTGCTGCAATATTGTTAACGTGAGTCTTGTAAAACCTTCTTTTTACGTTTACTCTCGTGTTAAAAATCTGAATTCTTCTAGAGTTCCTGATCTTCTGGTGTCTGATCTGTATCACTACCATCGAATGAGGTTAGTCT
+
4444.4:<7<?@:>C;<:?AA@;;8:@ACB@A=AA@@9@A?B@CDDCBCC@CCCCG@B@CCDD@GAC<;<A<;9:4:@A@A19:49>;>3@@@@<@@B=AA<@BBA@A?<;;D;;;C@@@@>B>BBBBCCDGACCBB?CCBBBB;;;AC@@@CDC@DDD@CB>@<@AA@@@;;;>ACCCD;C?C?CCDEE5@@BBF>D:;;AA@;9:9>=>=,@?BCCAE@CC;;;CAAAC@B?BC@@AB?BDD?BBB<;;;;BBBBBCCBBABB=AA9:9?B<>?4949@>>=
@ATNG8:01956:05804
GATGGTAGATACTCGCTGATACACCCAGAAGATCAGGAACTCTAGAAGAATTCAGATTTTTAACACGAGAGTAAACGTAAAAAGAAGGTTTTACAAGACTCACGTTAACAATATTGCAGCAGTACGCACACAATCGAAGCGCAGTAAGGATGGCTAGTGTAACTAGCAAGAATACCACGAAAGCAAGAAAAAAGAAGTACGCTATTAACTATTAACGTACCTGTCTCTTCCGAAACGAATGAGTACTATAGACTATCTGAGACTACCATCGAATGAGGTTAGTCT
+
CCD>?@AADCCCCAAACCCCCBBBB>BDC@CBBBCB@B@CCBBBBB=BC?C?CCCBBBBB3B?BBCCDDCB887)7<9;;;<*;C@C5;;;6;FE@GBBCCCC@@<@?AB?CAA>BBBBCCCCCCCCCBBBD?CCCC?BBBAAAAA>B@CCB=ACCCCCAA?CBBCBB?BB@BBB>??ECC<??=;999988%8D;A9:9BAA@?:?<>@BB<A=>>BBB@BEAAACC?B?BBB<BCC?BAABCCCCAAAACCCBBBBBAAADCCC?CBBBB?BB??=??BAABA
@ATNG8:01964:05781
TATGGTAGGACGAGCGTCTGAGAGGTACTCATTCGTTTCGGAAGAGACAGGTACGTTAATAGTTAATAGCGTACTTCTTTTTCTTGCTTTCGTGGTATTCTTGCTAGTTACACTAGCCATCCTTACTGCGCTTCGATTGTGTGCGTACTGCTGCAATATTGTTAACGTGAGTCTTGTAAAACCTTCTTTTTACGTTTACTCTAGTGTTAAAAATCTGAATTCTTCTAGAGTTCCTGATCTTCTGGGTCTACGCTCGTCGCGCTACCATCGAATGAGGTTAGTCT
+
BCBC@CCC?CBBBDCABACCDDCC@CCCCFBA=A???9?C?B?BBCCCCC@DBCCC@CACCBB?B@DDDC@CCCG@CCCCC5DEABCCC>CDBC@BCD@FD;;:ACBB@CCCCDCCC@CBB?B@DCCCCCBB?BBCC@BAAACCBBCCCCDBBBB?CCD@CC>A?ABBCBCBDD@CBCBB;A@D=@@?@?0?ABCC;::CCBBBCCCBDDDD3CBBBB?A?AJBCCBCCDD@B@BCCCCC?BABB<BBBCCDCCCCCCC@@@ABB?CCCAA=@ABB<@<@BBBB
@ATNG8:01966:05785
GATGGTAGATACTCGCTGATACACCCAGAAGATCAGGAACTCTAGAAGAATTCAGATTTTTAACACGAGAGTAAACGTAAAAAGAAGGTTTTACAAGACTCACGTTAACAATATTGCAGCAGTACGCACACAATCGAAGCGCAGTAAGGATGGCTAGTGTAACTAGCAAGAATACCACGAAAGCAAGAAAAAAGAAGTACGCTATTAACTATTAACGTACCTGTCTCTTCCGAAACGATGAGTACTGTATCTATGTGTGCGCTACCATCGAATGAGGTTAGTCT
+
448:7<>@;?<@?;555;99@CBBB<@@>8:><<00+/;@@@BA@A=@>5:59>>@AAAA1B?AA@BB@??899+9>9;999$9?;?8>>>0>@B@@BACCAA;;6;>A@=A@@=ACCCDDBBBGCCCCCA@<@@@@<@@@@B;;:?C@BBB?BBBBBDDC?@??B??;?@>@@@?B>>>C>===899999:%:?<@BBBCBBAA:=:<7;;5;5;>B<<7;@@@@@?@C:=;A9@000?==?BBBBBBCCCCBB???DBBBABB@A??>A=BCBB?B>AA@??
@ATNG8:01967:05798
GATGGTAGCTCTGCTCTGACTCTCGTACTCATTCGTTTCGGAAGAGACAGGTACGTTAATAGTTAATAGCGTACTTCTTTTTCTTGCTTTCGTGGTATTCTTGCTAGTTACACTAGCCATCCTTACTGCGCTTCGATTGTGTGCGTACTGCTGCAATATTGTTAACGTGAGTCTTGTAAAACCTTCTTTTTACGTTTTACTCTCGTGTTAAAAATCTGAATTCTTCTAGAGTTCCTGATCTTCTGGTGTCGTCTATCATGTACTACCATCGAATGAGGTTAGTCT
+
<<<A@DCCBB==<;;?CBBBEGCCCCCB@AAA>A@AA<AD@C?BBCD;;9<C>>??<=<=CCC:CAEDDCC996?8==B@@0>@<?BCF>CCCC@CCB>A@=;;:9=A=BABBBB@@699@=B?CBBBAABA>BAA@7;;@A@BAAA@@@BBBBB?AAA=@@=@?ABAAACCCC?@@BBB7@;@;9:;;;*;@;;;;.;;;:BCB@>>.9999'9==?@?@?BB?BBBBABB>B>ABABAA5;;<5<AABCCG;;;BBBBBCCBAA>;;;@A=:;;B?B=BCB;;
@ATNG8:01968:05804
GATGGTAGGAGACACGTCGCACACTACTCATTCGTTTCGGAAGAGACAGGTACGTTAATAGTTAATAGCGTACTTCTTTTTCTTGCTTTCGTGGTATTCTTGCTAGTTACACTAGCCATCCTTACTGCGCTTCGATTGTGTGCGTACTGCTGCAATATTGTTAACGTGAGTCTTGTAAAACCTTCTTTTTACGTTTACTCTCGTGTTAAAAATCTGAATTCTTCTAGAGTTCCTGATCTTCTGGCGCTCTGTCACGTCTGCTACCATCGAATGAGGTTAGTCT
+
:?<=?DDC?BBCBBBCCCCCCBBBBBBBB;;:;CCF>GD?A?A@ABB@@=@B@@@@B@BBED@D?BBCCCBB?>=?ABBB1??544:;3:B?A=@?B?AA>A@AAA@<??ACCCBE@CB>;>=@@@@>>>?=AAAA8==?BBAA??>?>@:::>;>>>=>?6:7:AAA>>>BA4::9:9/:7<:=?DDD/=?>AA9>>B???@?7818A>A/@::;=:>=AA<BCC@???=B=AAABAA<8884///8;;=A@@@BA>>>>>AA<@???A:<=88185;CCBC
@ATNG8:01971:05782
GATGGTAGAGTACAGTGTAGTAGACCAGAAGATCAGGAACTCTAGAAGAATTCAGATTTTTAACACGAGAGTAAACGTAAAAAGAAGGTTTTACAAGACTCACGTTAACAATATTGCAGCAGTACGCACACAATCGAAGCGCAGTAAGGATGGCTAGTGTAACTAGCAAGAATACCACGAAAGCAAGAAAAAAGAAGTACGCTATTAACTATTGACGTACCTGTCTCTTCCGAAACGAATGGAGTACTACTCTCAGAGAACACTACCATCGAATGAGGTTAGTCT
+
@@A>@CDCBBBCCBBBBBCCCECCB=BBB@DBBBBB?B?CCD@@AC?BB>B?BBBCBBBB3A?CCCCCCBA<<;3;;:;;;;.;C@C@CCC<CCCACCCCCCCDD?C?AA>ABB?CBBBBBCCCCCBBBBBC@CCBB?BBBBAA@A>A?CAA?@CCDCACB?BBB@A@@CC?999799BBA=?==9999999%9@<?:8:BCBBC:=:>@??=ACDCCCB@BECBBBC@B?BBD=CAC=AA?ABBCC>><CBBBBBB@A>A@@CCB@ABB@@8=<DD=D:>CB@@
@ATNG8:01975:05773
GATGGTAGTGTCATATGAGAGTGTGTACTCATTCGTTTTGGAAGAGACAGGTACGTTAATAGTTAATAGCGTACTTCTTTTTCTTGCTTTCGTGGTATTCTTGCTAGTTACACTAGCCATCCTTACTGCGCTTCGATTGTGTGCGTACTGCTGCAATATTGTTAACGTGAGTCTTGTAAAACCTTCTTTTTACGTTTACTCTCGTGTTAAAAATCTGAATTCTTCTAGAGTTCCTGATCTTCTGGTATGACTAGTGTACTACTACCATCGAATGAGGTTAGTCT
+
:8=:5:::<955<=556<=<<;AABC?@=AAC?BADDD;D?B>@@D;;AC?BBB994669<==7<;@99<9@@9=*/////$//)/:;;5==>>@CBB@BG@CCBAAC>BAC;<<CC=A@B?B<@AAAACJK==;FG?@ABBBBAAA;;;CDCBC@A@@?CC@B8;;@@@@@CC?ACCED6;5;=;;;;;*;;:;G7::BABCB@@@29999.9@BDD>B?AA@ABBB;;;?C@B@@ABA?ABA=@A;;;AA@@@:00=>00000)/5=;=9==5929;95499
@ATNG8:01928:05843
GATGTAGCTCACGTACGTCACACGTACTCTTCGTTTCGGAAGAGACAGGTACGTTAATAGTTAATAGCGTACTTCTTTTTCTTGCTTTCGTGGTATTCTTGCTAGTTACACTAGCCATCCTTCTGCGCTTCGATTGTGTGCGTACTGCTGCAATATTGTTAACGTGAGTCTTGTAAAACCTTCTTTTTACGTTTACTCTCGTGTTTAAAAAATCTGAATTCTTCTAAAGTTCCTGATCTTCTGGAGATATCATCAGCGAGCTACCATCGAATGAGGTTAGTCT
+
44444:::@;?;==B:99@>666?@AA@;;4;@BB;BB?A;@ABBCCC?BBBBB9;:<CCCFIACAAABBBDD@@@@@@0>B@B;9:-8@@@6;6>@BB@BBB@A@@BBBBGBAA=ABB<?>?@;;;@?;???@;?@=>==::9<@>?978</73<88<8=8<<<BBABAA388878'619199<<=/<=866)57955555555'55555#5565;5@;;;7;@>>7>A;A<?????@:;>?<:;;;;;;==??;;7<;/--30--/66//57A=A=>>>:8
@ATNG8:01930:05836
GATGGTAGCTCGCTGATGATATCTCCAGAAGATCAGGAACTCTAGAAGAATTCAGATTTTTAACACGAGAGTAAACGTAAAAAGAAGGTTTTACAAGACTCACGTTAACAATATTGCAGCAGTACGCACACAATCGAAGCGCAGTAAGGATGGCTAGTGTAACTAGCAAGAATACCACGAAAGCAAGAAAAAGAAGTACGCTATTAACTATTAACGTACCTGTCTCTTCCGAAACGAATGAGTACTATAGACTATCTGAGACTACCATCGAATGAGGTTAGTCT
+
C>?<@<69CBA<BCCBCCCCC:<;CADCC@BCBBBB>A?@@BBBAA@CB@C@CBA9::::):;@@DDCCBBABA8::;;;;;$9;<;2555&5@<7=:6;AADAB=@<@?<@AA=AAA@@@CCDCCCCBBBB=A@::6<@ABBB@?;@<@;;6;ABBCBBC@CCBABB?BB@BDC@B?===7///6;???@00009A@@CA@==1816>@A;@::9@;;5;B;:;@?@D=AAD>BBB=??@ABBBBBBBBBBBBBBBBCCAABBB????BB?BBCC?C?BCA@@
@ATNG8:01932:05854
GATGGTAGCTATACGTATATCTATGTACTCATTCGTTTCGGAAGAGACAGGTACGTTAATAGTTAATAGCGTACTTCTTTTTCTTGCTTTCGTGGTATTCTTGCTAGTTACACTAGCCATCCTTACTGCGCTTCGATTGTGTGCGTACTGCTGCAATATTGTTAACGTGAGTCTTGTAAAACCTTCTTTTTACGTTTACTCTCGTGTTAAAAATCTGAATTCTTCTAGAGTTCCTGATCTTCTGGGTGTATCAGCGAGTATCTACCATCGAATGAGGTTAGTCT
+
C@@@@CBCBCCBCBBCCBBCCDCCDC@@@B;;7;BAA=BC@DACCBCCCC?DDCBB>@@CCCA>A>CCCAABABB=AACCD3BB@BBBB<BCCC<??B=BB?BBBCCB>@AAAAA??<A?A?A9@@???>AA=D@@@7::????@@@A@@@:;;D<:;:<@@<@<===AABAAA:=;;;;1;:>:88888(8@::;3;<@?>>B>>>5;:;9+7=?>>;><AA=AAAB;;;<@=AAAA775/9=@6///>>=><??@::;BAB@@;@===C:>>@A<A=AA???
@ATNG8:01936:05822
GATGGTAGATACTCGCTGATACACCCAGAAGATCAGGAACTCTAGAAGAATTCAGATTTTTAACACGAGAGTAAACGTAAAAAGAAGGTTTTACAAGACTCACGTTAACAATATTGCAGCAGTACGCACACAATCGAAGCGCAGTAAGGATGGCTAGTGTAACTAGCAAGAATACCACGAAAGCAAGAAAAAGAAGTACGCTATTAACTATTAACGTACCTGTCTCTTCCGAAACGAATGAGTACACATCGTCGTGTCGTGCTACCATCGAATGAGGTTAGTCT
+
:99:6;;;<;;:;/////////555)5:<9?;;;=<9B@BCCCBA@???9?<0000/888$/(//8;=:<:;=>588599::.4D>C:CCC;CCC@FCECBBB;;6;?BAGEBC?ABCCAAADCCCCCHEBB=@;;;<@BBBBBBB?DADED@CAA@AAAB@CB????>@@=?@=5==<;;3<8929>@@A2@D@B???BBCCB=B598AB=A=>;@AD@CBB@;;98=8<>?9<7927879:>???873::9::;;==<53333377733,3:994:.338=9
@ATNG8:01944:05854
GATGGTAGTCTCAGATAGTCTATAGTACTCATTCGTTTCGGAAGAGACAGGTACGTTAATAGTTAATAGCGTACTTCTTTTTCTTTGCTTTCGTGGTATTCTTGCTAGTTACACTAGCCATCCTTACTGCGCTTCGATTGTGTGCGTACTGCTGCAATATTGTTAACTTGAGTCTTGTAAAACCTTCTTTTTACGTTTACTCTCGTGTTAAAAATCTGAATTCTTCTAGAGTTCCTGATCTTCTGGATGTATCAGCGAGTATCTACCATCGAATGAGGTTAGTCT
+
<>>:?BABBBABCCBBBB<96@BBCBBBC@@A<@@@G=@@?A@BBBGIDC@BBB@A?@@DC>@<B:BBA>@00/:488;::'///(4:<>7@CBC?CCC@CC9;;@@CCACCGDCCBC?C@@>@@CCDCCCCC?BBCC@DBABCCBBBBBB@@@;;6;@@?BD@C?BB>AACCBC@BBEED;D@C?A@CCC5CABBA6;9><<8===?;@AA<+=555=7:5=<4<A@@@<C?C>A?@@BB>@;@;@DBA@????AAA>=>??>::4;:8888=;;;=F=??>==
@ATNG8:01945:05850
GATGGTAGTGCGTGAGAGAGAGACCCAGAAGATCAGGAACTCTAGAAGAATTCAGATTTTTAACACGAGAGTAAACGTAAAAAGAAGGTTTTACAAGACTCACGTTAACAATATTGCAGCAGTACGCACACAATCGAAGCGCAGTAAGGATGGCTAGTGTAACTAGCAAGAATACCACGAAAGCAAGAAAAAGAAGTACGCTATTAACTATTAACGTACCTGTCTCTTCCGAATCGAATGAGTACACATCGTCGTGTCGTGCTACCATCGAATGAGGTTAGTCT
+
88:;7<>>BLDCAAACBCBBBHCGI>BDC@CBDECC@C@BBBBD@A?@B?D:CCAA@C>?+<>A@@AAABCBBB=A@@@@A@0>B@D?BBB;BCCADCCCFCCBB?B@CD?BBB@CBCBBBBCCCCCCCCCCBBBBA=@@AABABB?B?B;;7;CBCBDBB@CCCCCC>AA??>>8><998+:9:3:>>>?.>A=B9:9BAAAB>=:=@@@<><>?BBB?CCA@@CC?B?BC?BBBD@BBBBBBC>>?CFCAAABAAAA?@@BBC?BB????;??>;>=AAAAB
@ATNG8:01948:05833
GATGGTAGTATAGAGCTCTACATAGTACTCATTCGTTTCGGAAGAGACAGGTACGTTAATAGTTAATAGCGTACTTCTTTTTCTTGCTTTCGTGGTATTCTTGCTAGTTACACTAGCCATCCTTACTGCGCTTCGATTGTGTGCGTACTGCTGCAATATTGTTAACGTGAGTCTTGTAAAACCTTCTTTTTACGTTTACTCTCGTGTTAAAAATCTGAATTCTTCTAGAGTTCCTGATCTTCTGGGTCTACGCTCGTCGCGCTACCATCGAATGAGGTTAGTCT
+
CCDC?CCCCCCBCBCCBBBCDDBBBCDCCCBA>ABBA<AD>A?@BDDCBA?BFBA@<@?BBCC?C>AAA@@ACBA>?AAAA2AA=>@AC=AAAA<@AB?CC===>BDD@BABB??>>9@?A<@<@A>><>??;?=?=;>>>>@@@@@AB@@>>>>=:;:=@?;?<>>>D@@@@@7>>AAA5@;>9::999+:>???9?@?::;A?@?;@DDD/A===B=B=??;??@@>>=<A<A@@@=<:=ABB:@@@>>>?@?BA@==>>>>@<@AC@@<>>>@<;066=66
@ATNG8:01951:05819
ATATGGTAGGATACTCGCTGATACACCATAAGATCAGGAACGTCATAGAAGAAGTTCATAGATTTTTTAACACGAGAGAAACGTAAAAAAGAATGGTTTTTACAAGTCTCACGTTTAACAATATTTGCAGCAGTACGCACACAATCGAAGCGCAGTAAGGATGGCTAGTGTAACTAGCAAGAATACCACGAAAGCAAGAAAAAAAGAAGTTACGCTATTAACTATTTAACGTACCTGTCTCTTCCGAAACGAATGAGTACTGTATCTATGTGTGCGCTACCATCGAATGAGGTTAGTCT
+
//85717/0)//::9<<<;;;;;><<7;;=8566;=>7>75555448883--(--057-3477:::9%93//////-566.6///////#/946718===+433633/6...777'.).90....'.377983//9///888:5::BB788?=@77319)///(/888;;9=.3266660553===025<=A7:9546666633#..(.5(..57977,2+26222'2.52555.59;555=:>7<;?5<<<7::<455<:99:::488>=::=:?@B??>?>>@@000??;@>@B@==
@ATNG8:01951:05857
GATGGTAGTATCTGCACACTCTGTCCAGAAGATCAGGAACTCTAGAAGAATTCAGATTTTTAACACGAGAGTAAACGTAAAAAGAAGGTTTTACAAGACTCACGTTAACAATATTGCAGCAGTACGCACACAATCGAAGCGCAGTAAGGATGGCTAGTGTAACTAGCAAGAATACCACGAAAGCAAGAAAAAGAAGTACGCTATTAACTATTAACGTACCTGTCTCTTCCGAAACGAATGAGTACACATCGTCGTGTCGTGCTACCATCGAATGAGGTTAGTCT
+
A@A>@DCCBBBCCCCCABBCCCJDD@CCCABAABBC@C@BCCCCCC?AB@C@DCCBBBBA2A>ABBBBBDCBBB=A@ABDFD5DC?B=@@@7@BB@CCBBCCCCB?B@CC@CBB?BCCCCBCCCCCCCBCCD?CCBC?BBBB???B>C@CCB?BCCBBBCC?CCCAAA?CC@>>>>@@AA?;A??;?AABB3BC?BBBBCBBB@:=9=??A:>:>ACBB@CCAABBB<?=?BE>DBB?AAABCCCAAABCCCCCDCCCC???BDC?BBAAA?CCBB?B@BB?>@
@ATNG8:01957:05811
GATGGTAGCAGACGTGACAGAGCGCCAGAAGATCAGGAACTCTAGAAGAATTCAGATTTTTAACTCGAGAGTAAACGTAAAAAGAAGGTTTTACAAGACTCACGTTAACAATATTGCAGCAGTACGCACACAATCGAAGCGCAGTAAGGATGGCTAGTGTAACTAGCAAGAATACCACGAAAAGCAAGAAAAAAGAAGTACGCTATTAACTATTAACGTACCTGTCTCTTCCAAACGAATGAGTACCTCTCAGACGCTCGTCATCGAATGAGGTTAGTCT
+
BBBD?CCCCDBCDA=BCCCCCDCCC?BBCACBBA9;7;>BAACCCC@AA>A@BBBBBBCC3B@BBBBBBBBBBB=>?@BBAA2@@=@<BBA9BCE@CDFFCGBBB@D@BB?BAB?BBDBCBCDCGCBBBCBC@CCAA?BCCC@@?@9@=A:::;BCCBCBB?AAAA@A???9?A>1999999*99939:::::%:>9>948CBA==16157>>.868BEEE@DBAAAAA?B?BE>BBB?BBBCCBB?ABCDCCAACACCA>???AAA<===B>D<?@@?@
@ATNG8:01958:05828
GATGGTAGCTCGCTGATGATATCTCCAGAAGATCAGGAACTCTAGAAGAATTCAGATTTTTAACACGAGAGTAAACGTAAAAAGAAGGTTTACAAGACTCACGTTAACAATATTGCAGCAGTACGCACACAATCGAAGCGCAGTAAAGGATGGCTAGTGTAACTAGCAAGAATACCACGAAAGCAAGAAAAGGAAGTACGCTATTAACTATTAACGTACCTGTCTCTTCCGAAACGAATGAGTACGAGAGAGCACACGTGTCTACCATCGAATGAGGTTAGTCT
+
44447<<<<=665554==>@@@@BB>BAC?CEDCCB?B?:66;<<<85504588833333$358334;;99887(3344444$4<5:.55)5<>9;<<><;:/0)/)//)/9<3:;555===969A@@CB@?B00/3///77:433(949948=>666<<>;>?>;:=;78277318==>=6<3/*/88;(/)/(/9/////./484863505168==:6>0///79)317;80833-333:9:?B@??BA>>><<977;=??>;?B555?9;;::.5.5@@?=
@ATNG8:01961:05839
GATGGTAGCAGACGTGACAGAGCGCCAGAAGATCAGGAACTCTAGAAGAATTCAGATTTTTAACACTAGAGTAAACGTAAAAAGAAGGTTTTACAAGACTCACGTTAACAATATTGCAGCAGTACGCACACAATCGAAGCGCAGTAAGGATGGCTAGTGTAACTAGCAAGAATACCACGAAAGCAAGAAAAAGAAGTACGCTATTAACTATTAACGTACCTGTCTCTTCCGAAACGAATGAGTACAGAGAGTACGATATGTCTACCATCGAATGAGGTTAGTCT
+
::89;=C?BBCCBBBCBCBCCCCCB@BBBACCCCDC@C?BBECAAA@??=??A@AAA@AA2B?BBBBBBBBBCD>CA@@@@@0@A>B=BBB:CCJAFBBBCCDDC?C=BB@CCC?BBBBCDCCCCCCCCBBB@CBAA?AB@@@BBB?C@CCC?CCCCCBBB@BCCCCC??><?@A<@AA@@9@>?;==<<>.?C?DBAAABBA=6<6<<<=,/+/<B@@?B@@@BBA?B@CEE=BBB?AAACDCAAABBCBBCAAACBBBBAAA=9=A@@A<@AAA=B;@@@@A
@ATNG8:01964:05848
GATGGTAGGCGACCATACATACGCGCCAGAAGGATCAGGAACTCTAGAAGAATTCAGATTTTTAACACGAGAGTAAACGTAAAAAAGAAGGTTTTACAAGACTCACGTTAACAATATTGCAGCAGTACGCACACAATCGAAGCGCAGTAAGGATGGCTAGTGTAACTAGCAAGAATACCACGAAGCAAGAAAAAGAAGTACGCTATTAACTATTAACGTACCTGTCTCTTCCGAAACGAATGAGTACGAGAGTCAGAGCAGAGCTACCATCGAATGAGGTTAGTCT
+
5---(--,(,,--(/:::=HDBAA;0)/::)/)/56-/)/279<9;;=888.4.48>?====(;059B>C>><@@@6=9459999#55.5.6=<+>6616<<99;<9949:>?9;94.4489::;====<@@@:;49;:0:>=<00/886@9B@@<@@<@@@@A299=<;>658=?=:499>;688@>@@BBB1AB;<:?333933,328;;=6<75266<7:://///393777.7//)////35;:88==<<5338;3338899;49////(///4.-(-----
@ATNG8:01965:05858
GATGGTAGATACTCGCTGATACACCCAGAAGATCAGGAACTCTAGAAGAATTCAGATTTTTTAACACGAGAGTAAACGTAAAAAGAAGGTTTTACAAGACTCACGTTAACAATATTGCAGCAGTACGCACACAATCGAAGCGCAGTAAGGATGGCTAGTGTAACTAGCAAGAATACCACGAAAGCAAGAAAAAGAAGTACGCTATTAACTATTAACGTACCTGTCTCTTCCGAAACGAATGAGTACATAGATATACGTATAGCTACCATCGAATGAGGTTAGTCT
+
CCEC?CBBCBBBCBBBCCECEB@@?:@BA>BDCGCB?B?BCBBAAB>BC>B>?>?899989%9;ABDCDFCDBBB9A>9;;;;*9A<@<DFE;DBB@CCCCECCCB?B?BB@CCC=BABBDDBBBCCCCBBBC@DDCC<@@DBBBBB>B?BAB?ADCCCCCC@CBCAAA?BB@>>>9=>8882:??;=????1?C?B:99DCCBA;><>>@A=B=B@BBB@BBAAABB?B?BFC=BBC?AAABBBBDCAAA@BBCCBB@@<>>A>>9>?:::<@D@@<@<ABAAA
@ATNG8:01969:05856
GATGGTAGCTCGCTGATGATATCTCCAGAAGATCAGGAACTCTAGAAGAATTCAGATTTTTTAACACGAGAGTAAACGTAAAAAGAAGGTTTTACAAGACTCACGTTAACAATATTGCAGCAGTACGCACACAATCGAAGCGCAGTAAGGATGGCTAGTGTAACTAGCAAGAATACCACGAAAGCAAGAAAAAAGAAGTACGCTATTAACTATTAACGTACCTGTCTCTTCCGAAACGAATGAGTACACATCGTCGTGTCGTGCTACCATCGAATGAGGTTAGTCT
+
45;;7<BCCC==???CBBCCCCC<;26<A9=@BC@@?@@CDCBBAC@AA?A?A=>99:999$86A@>A@@CCBBB9>>;<;;;*9B=B:DCC;CDIAECAAABB@B=@?BB?CDE@CCABCBBBCCCCCB@@@?AA@@=@AAACCCC?B>A;;7<CAABDECAAAABBE?BD?CCC9:9BBC=BBB?BBBBBB)BB????CBBBAE:=:>AAA6;5:;@BB@BCBBBCC=A=A@@9@AB>ABBCBBBCBBBBBCBCBAAAA:::BAA=AAACC?BBAA@D?CCBAB
@ATNG8:01971:05827
GATGGTAGTATATCGCGTCGCTATCCAGAAGATCAGGAACTCTAGAAGAATTCAGATTTTTAACACGAGAGTAAACGTAAAAAGAAGGTTTTACAAGACTCACGTTAACAATATTGCAGCAGTACGCACACAATCGAAGCGCAGTAAGGATGGCTAGTGTAACTAGCAAGAATACCACGAAAGCAAGAAAAAAGAAGTACGCTATTAACTATTATAACGTACCTGTCTCTTCCGAAAACGATGAGTACGTGTGACGTACGTGAGCTAATCGAATGAGGTTAGTCT
+
5<5506<==C;6:;:;@;>;;<=BB@CBB@BCBBCM?A?ACCCCGG>BB9;8;BCCCCCC5C@BBBBCE;<<CE>DB@?>>>09>8=4>@@7@BB>BBAAACBAA>B=AC?BBB?ABABBBBCIJHCC:;;A<AB<;8:CA@AC898:>AAB@BDDCCC@@>?AC????@@;89919<>>A3=<=9999999%9757;7;?><=>;>:>@:95;??;@@@@A;??@@?>=7<98888)8:9:=??A===@>=:@@::9A@@AA?>>@;?@AA>AAAC?A<?@;;;
@ATNG8:01972:05856
GATGGTAGATATATGCACGCTCTACCAGAAGATCAGGAACTCTAGAAGAATTCAGATTTTTAACATGAGAGTAAACGTAAAAAGAAGGTTTTAACAAGACTCACGTTAACAATATTGCAGCAGTACGCACACAATCGAAGCGCAGTAAGGATGGCTAGTGTAACTAGCAAGAATACCACGAAAAGCAAAGAAAAAGAAGTACGCTATTAACTATTAACGTACCTGTCTCTTCCGAAAACGAATGAGTAACACATCGTCGTGTCGATCGAATGAGGTTAGTCT
+
BBBD?CCCDBBBBCDGGFBBACCIF?BBB@BBBD9:8;>AAC;;:B?BC?E?BBAABEDE2A>AC@AABBBBBB6=88;;;;+::6?5:99&/(/63868?BB>>><A=@A=A==<>@@@AA??::;@@===A<;;<C=>>>?==;;7;<?;>;>:9;????<?@@@CA?CC@B><6<<8888&5667'5=:;8.9A9@>@??AAAA;<;>?>>:=9>;568=C===@>=1818888(8??=<:5://(.537>888:99377888>>>9><66184=<@AB
@ATNG8:01973:05843
GATGGTAGTGTGTCTCTGAGAGTAGTACTCATTCGTTTCGGAAGAGACAGGTACGTTAATAGTTAATAGCGTACTTCTTTTTCTTGCTTTCGTGGTATTCTTGCTAGTTACACTAGCCATCCTTACTGCGCTTCGATTGTGTGCGTACTGCTGCAATATTGTTAACGTGAGTCTTGTAAAACCTTCTTTTTACGTTTACTCTCGTGTTAAAAATCTGAATTCTTCTAGAGTTCCTGATCTTCTGGAGATACACATTATACTCTACCATCGAATGAGGTTAGTCT
+
ABBB@BABBCBBBBBBBCAAABCA@ACDDCDC?BABC<@A>A?BBBCCCC@CCCAA?BBBBBB?B>BCCCCAAAC<A@@AA,?B;@@CC>AAAC@DCE@AA?CCBDBCACCCCCCCC@BBD@B@CCCCCBBC@CCBB@BCCCCCCCBBBBCCCCC@CCC@CB;>;:;:@@BCDC?B@@@@7@?B?AAA@@,@AABB9;;BBBBAABD?BBBB0BAA<;5;=A@=@BCBABD8<:<CDBFE@CBB@BCCHIGCBBB?AADCCBCCB@BC@@@>:;;B?B?BCABB
@ATNG8:01977:05841
GATGGTAGTGTCAGTGCGCGTCGTCCAGAAGATCAGGAACTCTAGAAGAATTCAGATTTTTAACACGAGAGTAAACGTAAAAAGAAGGTTTTACAAGACTCACGTTAACAATATTGCAGCAGTACGCACACAATCGAAGCGCAGTAAGGATGGCTAGTGTAACTAGCAAGAATACCACGAAAGCAAGAAAAAGAAGTACGCTATTAAACTATTAACGTACCTGTCTCTTCCGAAACGAATGAGTACGTGTGACGTACGTGAGCTACCATCGAATGAGGTTAGTCT
+
@?;;49<<<?BABCBBBCC;96>>@:?CCAFCCCBC@B@CDCA@00+00)03<<>77777$76=??BB@AA?@@8?<==???,=A;?9@>=0?9926;;;=A@:94:4:@=ABC@BECBCCCCBBADDMCBB@BBBA?B;;;AB??=@@BAB?BBBADDCC?BBBAAA=@A<::::????=5?>>9=@?@@2@A<ABAAAB=<>188)8888:>=B;@AC@CAAACCD?B>A@@9?992:99?A@???@:9:::9@ABBBCBBAAB@CBBBA>@@??:?=A???B
@ATNG8:01930:05890
GATGGTAGTATATCGCGTCGCTATCCAGAAGATCAGGAACTCTAGAAGAATTCAGATTTTTAACACGAGAGTAAACGTAAAAAGAAGGTTTTACAAGACTCACGTTAACAATATTGCAGCAGTACGCACACAATCGAAGCGCAGTAAGGATGGCTAGTGTAACTAGCAAGAATACCACGAAAAGCAGAAAAAAGAAGTACGCTATTAACTATTAACGTACCTTTCTCTTCCGAAACGAATGAGTACTATAGACTATCTGAGACTACCATCGAATGAGGTTAGTCT
+
ACAB@BBCBCC=CCCBBFCCBBB;:6;BB?BBCCBB@B@CCCBBBB=@@?B?BCCCCCCC5C>AAAAAACAA@@9=>;;;;;*4?:A8BBB;BBGACCCCBDDCC?C@CC@BBA?BBBBCCFDHEEFECBBB@BBCB;;:CFBABB<@;@::7;DCCCBBB@BBBBBB?BB?8789>>0000+000/00000%0>9=979CB@@A<A<==>>;>=BACBB?BD?DCCC?@<;99-:==:@AAACBCCD??@@@@BBBBBCCFEAAA?A???B????C?B?@>>>>
@ATNG8:01931:05872
GATGGTAGGAGACTCGTCGCACACGTACTCATTCGTTTTCGGAAGAGACAGGTACGTTAATAGTTAATAGCGTACTTCTTTTTTCTTGCTTTCGTGGTATTCTTGCTAGTTACACTAGCCATCCTTACTGCGCTTCGATTGTGTGCGTACTGCTGCAATATTGTTAACGTGAGTCTTGTAAAACCTTCTTTTTTACGTTTACTCTCGTGTTAAAAAATCTGGATTCTTCTAGAGTTCCTGATCTTCTGGGCTGCGCTGATATGCGCTACCATCGAATGAGGTTAGTCT
+
@@A>?BCD@DBBCDCBBBBCBBDEECBBBCBA=A;;;;.<B=B=CDCBBDDAECA@@<@?BAAA>@@CBBBBCCAA?ACDDGA'CD?B9::28:;<9?>B<AA@?@?CBB=AAB???BB??@;=B==>=;:;>><AA>>;>B@@@AA;;;?=<<><=8<==:;:5;6;CA@@@@AA:???BA6A8=7888888%8>887-8==886AAAA<@@@?@(@8:;;AA;AA4<=A?==D=A<@@@B;;86===6=///==<==>>>>:::://,/<=@@9===>=B:=>A>;
@ATNG8:01933:05902
GATGGTAGTGTCATATGAGAGTGTGTACTCATTCGTTTCGGAAGAGACAGGTACGTTAATAGTTAATAGCGTACTTCTTTTTCTTGCTTTCGTGGTATTCTTGCTAGTTACACTAGCCATCCTTACTGCGCTTCGATTGTGTGCGTACTGCTGCAATATTGTTAACGTGAGTCTTGTAAAACCTTCTTTTTACGTTTACTCTCGTGTTAAAAATCTGAATTCTTCTAGAGTTCCTGATCTTCTGGATAGCGACGCGATATACTACCATCGAATGAGGTTAGTCT
+
A@@;@DBCBBBAC@@@BBBBBDCBCCDBBB@@=AEGE?CC?C?CBBCDCCACBBBB?B?CCCC@C@CCCBCBCBC@;;;;;*:B=BBCC=BBBA@BBA>BC7;<BBCBBCECCCCCF?AAC@C@BCCCCCBFAFFBB@BBBAECAAACCCCBBA@=@;:6;C@C@CBAABAABB?BBBCC:C?A?ACDDC2AA;;;6;@AACBAAAB?CCGC5ECCAB?BAGG@CCECD@A?@?BCCCCC@BBB@CCBBBCCCCCBBBLCCCB;;7;AA@A?;<;C?C?BBB;;
@ATNG8:01935:05906
GATGGTAGTGATACAGATCAGACACCAGAAGATCAGGAACTCTAGAAGAATTCAGATTTTTAACACGAGAGTAAACGTAAAAAGAAGGTTTTACAAGACTCACGTTAACAATATTGCAGCAGTACGCACACAATCGAAGCGCAGTAAGGATGGCTAGTGTAACTAGCAAGAATACCACGAAAGCAAGAAAAAGAAGTACGCTATTAACTATTAACGTACCTGTCTCTTCCGAAACGAATGAGTACGATGAGAGAGCTCTCTCTACCATCGAATGAGGTTAGTCT
+
BA@?<@:=AABBBCCCC@AAA;<6<8<AC@BCB;;:<@8@AB@@@A?::29?AAA@@A@A1?;?@DCCFDBAA@;99;ABBB3@@;>2:;:&9===A:99BAA9;:9?BC?CCC?BBCCBCCDCBBCFECCCAE@AA?B@@@CDAA>B@D;;<;DCCCBCC?BDCDCB??@<???599BBA;@9929<<<?.?A?C@??DCBBA?B?AAAA<@<??CCB@BBBCBCC=?<???9?AA?:;;DBBABB9::CCAAABA??;??;;;=A@;;;;@===8<9<>:::
@ATNG8:01936:05902
GATGGTAGTACATGATAGACGACACCAGAAGATCAGGAACTCTAGAAGAATTCAGATTTTTAACACGAGAGTAAACGTAAAAAGAAGGTTTTACAAGACTCACGTTAACAATATTGCAGCAGTACGCACACAATCGAAGCGCAGTAAGGATGGCTAGTGTAACTAGCAAGAATACCACGAAAGCAAGAAAAAGAAGTACGCTATTAACTATTAACGTACCTGTCTCTTCCGAAACGAATGAGTACGTGTGCGACGTGTCTCCTACCATCGAATGAGGTTAGTCT
+
CCCE?B<B;;6CCCCBBCBBBBBCD@BAB@BBBBCC9;:6==;=;@<@@>B>A@@;;;;;*9=@AA?@AA999@59544444$44.5.555&599;>BBC;;9@B?B@BB?CCB?CDCAAACCDCBBBCCDF@BABBIBBBAA;;;7;>C<<49@@;@@BB@BBBBBB?;:7;BA?AB?>=69988>BDDF2AC>AAAACFCCC<><?BCC999:EBAAAEB;::AA=@=;;;09??=?AABBBBCBBBBBBCCCCAAACC>A@B?ABBBB?>??B:;4:>999
@ATNG8:01944:05901
GATGGTAGAGAGACTGTAGCGCACCCAGAAGATCAGGAACTCTAGAAGAATTCAGATTTTTAACACGAGAGTAAACGTAAAAAGAAGGTTTTACAAGACTCACGTTAACAATATTGCAGCAGTACGCACACAATCGAAGCGCAGTAAGGATGGCTAGTGTAACTAGCAAGAATACCACGAAAGCAAGAAAAAAGAAGTACGCTATTAACTATTAACGTACCTGTCTCTTCCGAAACGAATGAGTACGATGAGATCTCGTGTGCTACCATCGAATGAGGTTAGTCT
+
<<<<@A=BCCBBCCBBB@A@;;6;<4<CC@BBBBBB>A?AADDDEF@BA>A=@@@@AAAA2B>AABBB@@@==<389:;;;;*4?8@:CCC;CCFABCCCCCCCC@D?BB@BAB?BBBBBDCBBCCCCCCCD@CBBB>@?@AACBB?B@C@A>ACCCCCCC@BBBBBB?BB?@@?<??99929<<999::::%9>;>?=?BBAAA<><>;AA6;7;ABBB?BBBA@@@3:3:::/9??9899CCCBABACBBBDDBAA>@@>>>@B=@@>>>;=AAB>@?BA@@?
@ATNG8:01946:05904
GATGGTAGCGCATATCAGCGCAGCCCAGAAGATCAGGAACTCTAGAAGATTCAGATTTTTAACACGAGAGTTAAACGTAAAAAGAAGGTTTTACAAGACTCACGTTAACAATATTGCAGCAGTACGCACACAATCGAAGCGCAGTAAGGATGGCTAGTTGTAACTAGCAAGAATACCACGAAAGCAAGAAAAAGAAGTACGCTATTAACTATTAACGTACCTGTCTCTTCCGAAACGAATGAGTACTATGTAGAGCTCTATACTTACCATCGAATGAGGTTAGTCT
+
CBBB@A<AEECCCBBCBBDAA@;;;,;@A=@A><<7)/)//::7772///)/9944444$579;;;99<56.5<25696>==*==5;5;<<0<<;;:9996;;;?;?9==8<@A=?;>>>>=====<<<<;;6;=<<:@;;;;=;>8=7900*//://)/773:=>===@CF9:9:7;78885;7707;;;;+884888<?@@@B?C?CD??<?>97:BB=BBBBBBC@C;;<I?FCC?AA@BBAABB?>@DDBCBBBB@@>00*//59897749>@@:>;>@@>?
@ATNG8:01949:05883
GATGGTAGTCTCAGATAGTCTATAGTACTCATTCGTTTCGGAAGAGACAGGTACGTTAATAGTTAATAGCGTACTTCTTTTTCTTGCTTTCGTGGTATTCTTGCTAGTTACACTAGCCATCCTTACTGCGCTTCGATTGTGTGCGTACTGCTGCAATATTGTTAACGTGAGTCTTGTAAAACCTTCTTTTTACGTTTACTCTCGTGTTAAAAATCTGAATTCTTCTAGAGTTCCTGATCTTCTGCTCTCGTAGACAGATACTACCATCGAATGAGGTTAGTCT
+
@@A?9A=BBBCCCBCCCCABBFCBBBCCCCCCABBBC>BEAD@CBCCCCCABCBBB@C@CBBB?C@CCCBBBCCB?BBBB@1BC?BADE>ECBB?BCCBGG;;:ACBCACCFEBBBC@CCB?B@DCCBABAD?DCCC?CCBBCCBBBBAABBBBC?B@@=AC@C?CABBBCCCC@BBBCE<C@C@CCCCC5CD;;;9;BDCCCCCCC@CCCD5CAAAA<@?BB?CDDCCBC@CABBCBCB@BCCCCBBBDDDCEBBBC@@@BBC@BBAAB@BB??=?@B@A??
@ATNG8:01950:05862
GATGGTAGTACATGATAGACGAACAGAAGATCAGGAACTCTAGAAGAATTCAGATTTTTAACACGAGAGTAAACGTAAAAAGAAGGTTTTACAAGACTCACGTTAACAATATTGCAGCAGTACGCACACAATCGAAGCGCAGTAAGGATGGCTAGTGTAACTAGCAAGAATACCACGAAAGCAAGAAAAAAGAAGTACGCTATTAACTATTAACGTACCTGTCTCTTCCGAAACGAATGAGTACTGCGTCTCACTCTCGCCTACCATCGAATGAGGTTAGTCT
+
BBCB?C>BCCBCBDCCBDCC??<?@AC>BBDCBB@CACCC;;;C@BB?B>BBBAABBB0A?A@?@ABA@???9??@EEDF3CCAG@CCC;BBB?AABCCCAAA>B@CC?CAB?CBBBBBBBBCCCCCCCC@CCBB?BBCCBBCA>D@B::9:AACCCCC@ABBAAA@CC@>>>799@@@9?=>9:99999%:?;>989@AD>@;><>=AB:=:>AFBC?BCBCBBB?B@CBB>BBB?BBBCBBBABBCCBBBBCCBDBBC?BBD?CBBBA>AABB?C?CCCAA
@ATNG8:01951:05883
GATGGTAGCTATACGTATATCTATGTACTCATTCGTTTCGGAAGAGACAGGTACGTTAATAGTTAATAGCGTACTTCTTTTTCTTGCTTTCGTGGTATTCTTGCTAGTTACACTAGCCATCCTTACTGCGCTTCGATTGTGTGCGTACTGCTGCAATATTGTTAACGTGAGTCTTGTAAAACCTTCTTTTTACGTTTACTCTCGTGTTAAAAATCTGAATTCTTCTAGAGTTCCTGATCTTCTGGGTCTCTCTCTCACGCACTTACCATCGAATGAGGTTAGTCT
+
CCCC?BBBCCCCE;;6<<<BCCCBCB;;;A;;4;BBD>CI@EACCBBCCB?BBAAB?B@CCCC?B@BBBBBBECD?99777'3;6ABBB=BDBB?BBB?@@=@AABBC?B@?@BBBD?BBB?>:==A;;;AA;====198;>;;;;;;;;=A==><>@@=@?<@>B;;;A@>>>69:9@A2>9;766666(/8666)------365:/7665$2775>6A5>@;AA>>>AA<A<A@???A<@@@@:@>>?A;;;==BA??>;;5;>:===>=59///1717=669
@ATNG8:01955:05906
GATGGTAGCGCACACATAGATACAGTACTCATTCGTTTCGGAAGAGACAGGTACGTTAATAGTTAATAGCGTACTTCTTTTCCTTGCTTTCGTGGTATTCTTGCTAGTTACACTAGCCATCCTTACTGCGCTTCGATTGTGTGCGTACTGCTGCAATATTGTTAACTTGAGTCTTGTAAAACCTTCTTTTTACGTTTACTCTCGTGTTAAAAATCTGAATTCTTCTAGAGTTCCTGATCTTCTGGTATGACTAGTGTACTACTACCATCGAATGAGGTTAGTCT
+
955505=BBBBBBBBBCCCCHBBACCABAE@@=@AAB=AC=@=@CCBCCH@CCC;;:98@D@B?B@DBCBBBECD?@ADE;DAC;;;BC<;<;DADCCACC@CCCCBA;::CCCCBB@BBD?B@CAAABCCF@DDBB@BBBBCBCCCECCCCBBA@BBB@CC@D@BB@BBBCCC@BBCCC;C@D?BBDDD5BBBBA;@@B;;:C?@@?BCCB1BAA@B>A<??<?AABB@A<A@CBBABC>=>@<@?@?>CCBBBBBBBAAAAAB?BBAAB@@??F?B?BABBB
@ATNG8:01955:05907
GATGGTAGCATCATGCATATCTCACCAGAAGATCAGGAACTCTAGAAGAATTCAGATTTTTAACACGAGAGTAAACGTAAAAAGAAGGTTTTACAAGACTCACGTTAACAATATTGCAGCAGTACGCACACAATCGAAGCGCAGTAAGGATGGCTAGTGTAACTAGCAAGAATACCACGAAAGCAAGAAAAAGAAGTACGCTATTAACTATTAACGTACCTGTCTCTTCCGAAACGAATGAGTACTATTTAGAGCTCTATACTACCATCGAATGAGGTTAGTCT
+
CCCC@CCCBCCCC;;;CCDBCCCBB?BBD@BBGEAA>@?B@CB@AA@BGAD?AAACCCCC3C>AACBBBCCBAB<@?@AAAA0@@>A=BCC;BBEACBBBCCCCC@C?CC@CBB?BBBBBBBDCCCCCCCCB@D@@??BBBBBBBC@CAC@@?AEBBBCCC@DCC????BC@BBB?EB???8?@?=@@AAA2AC?B@>@BBBBB?B@@@A@:=:=>B@A>@ECCBBC@B?BBB>BDD?AAADCCCDBBB;@AAA@BBBBAA@AAC?A>ADD=687A<A=AA@<<
@ATNG8:01959:05883
GATGGTAGACATATCGTACTCTCTGTACTCATTCGTTTCGGAAGAGACAGGTACGTTAATAGTTAATAGCGTACTTCTTTTTCTTGCTTCGTGGTATTCTTGCTAGTTACACTAGCCATCCTTACTGCGCTTCGATTGTGTGCGTACTGCTGCAATATTGTTAACGTGAGTCTTGTAAAACCTTCTTTTTACGTTTACTCTCGTGTTAAAAATCTGAATTCTTCTAGAGTTCCTGATCTTCTGGTATACACACTCGCTCGCTACCATCGAATGAGGTTAGTCT
+
>?@A?CCC>CCCCADDDDDBBCFDCBCCA@@A:@ABB=CC@D@CCCCCCB@CBA??=@ACCBB?B@CBBBBBBA@<99879$0;3;00)///3,73<7<B?AAABBB?BBBAA@@@;???;@<@@@@@@@A=AA::3;=888??BB>>=?A=;;58889AA;@<>>>B@@A@@<>>>BB6B<><>AAAA.==::;6:66///:=:=8=>=>/=;;;?=G<AA;??@@@@@=B;AA==//,/<707;///<<@=>>>>>>B=>9=962299+,,,90606666?
@ATNG8:01965:05872
GATGGTAGGAGAACGTCGCACACGTACTCATTCGTTTCGGAAGAGACAGGTACGTTAATAGTTAATAGCGTACTTCTTTTTCTTGCTTTCGTGGTATTCTTGCTAGTTACACTAGCCATCCTTACTGCGCTTCGATTGTGTGCGTACTGCTGCAATATTGTTAACGTGAGTCTTGTAAAACCTTCTTTTTACGTTTTACTCTCGTGTTAAAAATCTGAATTCTTCTAGAGTTCCTGATCTTCTGGGCAGACTCTCACACGCCTACCATCGAATGAGGTTAGTCT
+
C@<B:=>B?BBC??>;;;;=?CDB<;;AGA@<@;;;0;C?B?BBGGFAA?BCA@AAC@BBBB?B>AAA:9:>;;>BBBBB1???A???8?B@@8;;C?BB?CBBBBC@BBBC@??B9?9:99?BB>BBB@@7;;??:;:;???AAA;;;;;;==398=:8817=?<>>;675:2557;;.?5>9>>>>>/;=8778(7==>>?;:880////(////94:7@@<@A@@>>><?<@@AAAA=;::;1;///9:99<<///::7<:>;>@?@@:==>@<@=AA>?>
@ATNG8:01970:05881
GATGGTAGATACTCGCTGATACACCCAGAAGATCAGGAACTCTAGAAGAATTCAGATTTTTAACACGAGAGTAAACGTAAAAAGAAGGTTTTACAAGACTCACGTTAACAATATTGCAGCAGTACGCACACAATCGAAGCGCAGTAAGGATGGCTAGTGTAACTAGCAAGAATACCACGAAAGCAAGAAAAAAGAAGTACGCTATTAACTATTAACGTACCTGTCTCTTCCGAAACGAATGAGTACACACTCTCATATGACACTACCATCGAATGAGGTTAGTCT
+
888:7:>BA?@@AABBBAAACCCCC=@@A?@>:@9949;=>?00/?:??=@;?@993999(79<@:<@<??==B873:@@@@0<A=A7AAA8BBCACBBBBBEBB>B>AB>BBB8<;@@BBBCCCCDAABCDADBBB?B;;;AAAA=B?CA@>@CCBBBBB@CCCAAA?BB?CCC>BBAAA:=<<8879899%9>;@?>?@@A>>;><?<AA3858ACBB@CBAABCB@C?BBB?BBC?BBBBBBBBBAB???EDCDD?@?@@BDB?BCBBB@BB?@=??AAABA
@ATNG8:01975:05883
GATGTAGAGAGACTGTAGCGCACCCAGAAGAGCAGGAACTCTAGAAGAATTCAGATTTTTAACACGAGAGTAAACGTAAAAAGAAGGTTTTACAAGACTCACGTTAACAATATTGCAGCAGTACGCACACAATCGAAGCGCAGTAAGGATGGCTAGTGTAACTAGCAAGAATACCACGAAAGCTAGAAAAAGAAGTACGCTATTAACTATTAACGTACCTGTCTCTTCCGAAACGAATGAGTACTGCGTCTCACTCTCGCCTAATCGAATGAGGTTAGTCT
+
<<566=>>BCCCB@@@CA;9>66626<>9=<<<<@8=466<BBBC@CEAD>B@@@BBBB1<9;CBBBBCDCCC>C;;;GHG5CC@C@BBB:BBC?DDB;;;DCC?C@DG?BBB:<;CDGCCEGCCCCBBBD@BBBB@CCBBBBBB@C@CAB?BDDDCCCC?AAABAA>AB?ABB<??CED>BBBBBA@@@/9:4:AAAB?BCD@A@EAA@0000AAAC?BFBBAA@<>;===6===;?@@BBBBABBB@AABBBBBBCEE?CB?BCCE@:;:C?A=AB@@A
@ATNG8:01977:05879
GATGGTAGTATCTGCACACTCTGTCCAGAAGATCAGGAACTCTAGAAGAATTCAGATTTTTAACACGAGAGTAAACGTAAAAAGAAGGTTTTACAAGACTCACGTTAACAATATTGCAGCAGTACGCACACAATCGAAGCGCAGTAAGGATGGCTAGTGTAACTAGCAAGAATACCACGAAAGCAAGAAAAAGAAGTACGCTATTAACTATTAACGTACCTGTCTCTTCCGAAACGAATGAGTACTGTATCTATGTGTGCGCTACCATCGAATGAGGTTAGTCT
+
>>@<?BCCBCBBBCDEA@<C@C@CDDFBCACCBCAA?A?AACBBAA>AA>A?B@@?????.??BBCBAACCCDC=AACCDDD5BB?C?CGI;FDCA@AACCCBBB@C@BB@BBB@BBCCDDCCCCCCCBBBC@CCBB?BBCCBBBA>B@C@@?AECGCCCC@DABABB?BB?BBB<??CCC>????????>.?@=ABBB??@DB:=:>?AB=A=@@BBC@CC@@@CA>@>???9?DC?A@?DDDDBAAABBFAAAAB???BBCCC@>>>??;;@?C@B?BB;;9
@ATNG8:01977:05900
GATGGTAGGCGTGTGAGAGTCTGCCCAGAAGATCAGGAACTCTAGAAGAATTCAGATTTTTAACACGAGAGTAAACGTAAAAAGAAGGTTTTACAAGACTCACGTTAACAATATTGCAGCAGTACGCACACAATCGAAGCGCAGTAAGGATGGCTAGTGTAACTAGCAAGAATACCACGAAAAGCAAGAAAAGAAGTACGTTATTAACTATTAACGTACCTGTCTCTTCCGAAACGAATGAGTACGATGAGAGAGCCTCTCTACCATCGAATGAGGTTAGTCT
+
777848;;6<<BB@@@BBBBBB@@?4;CC?@A@A<;7;=BBCCBBA@;;:;?BACBBBBB2B@DBCAABBDBCB=A@::999(9>;>3998(7=?;ABABBAAAA<><>@>>==;>>@A>>>>>A@@@;;;?<>>>C<?@@<<;//-/9>;B?BBBBBABC?CCCEBB???;?A@3::::::(77;39<>>0770777=::5?:9>397888==?;;;@=888;A>>;@<>>D9;;;;888???A>=889=>;;//+/:<:=>@<>>?::4:@==9?;?BBBB
@ATNG8:01930:05922
GATTAGAGAGAGCTCTCTCATCGTACTCATTCGTTTCGGAAGAGACAGGTACGTTAATAGTTAATAGCGTACTTCTTTTTCTTGCTTTCGTGGTATTCTTGCTAGTTACACTAGCCATCCTTACTGCGCTTCGATTGTGTGCGTACTGCTGCAATATTGTTAACGTGAGTCTTGTAAAACCTTCTTTTTACGTTTACTCTCGTGTTAAAAATCTGAATTCTTCTAGAGTTCCTGATCTTCTGGTGTCGTCTATCATGTACTACCATCGAATGAGGTTAGTCT
+
CBB>BABBBCCDBBBCCCCCCDCBBBBCBB?CCCC?IE@C@CCCCCBB@CCBAA?A?CFDC@C@BBBBCBBBC?AAAAA2=A8@@@A:ABAA?BBC?BC<?>>CAA?BAAABBBB>CCB>B>@A>>>=>>;A@@>:>>>===>>>?AAAA@@@<>>>=A@<@<===AAADBB:>>ACB;B;?=?<;;9*:8---)--3---;<<@<@@@@/>AAAA<>;>><>@@BAAA:=:>BH>==;>>?<@??CD?=<=BAAAAA@@@AA;A??>@<@@=>9<6<<@<=
@ATNG8:01930:05927
GATGGTAGACACGTGTGCTCTCTCGTACTCATTCGTTTCGGAAGAGACAGGTACGTTAATAGTTAATAGCGTACTTCTTTTTCTTGCTTTCGTGGTATTCTTGCTAGTTACACTAGCCATCCTTACTGCGCTTCGATTGTGTGCGTACTGCTGCAATATTGTTAACGTGAGTCTTGTAAAACCTTCTTTTTACGTTTACTCTCGTGTTAAAAATCTTGAATTCTTCTAGAGTTCCTGATCTTCTGGTAGAGCGTGCATATATCTACCATCGAATGAGGTTAGTCT
+
AAAA?BCBBBB:;9?;69DEAAABBA?@@BBB=BBBB=BB=@=BCCCC;;7;;@?A>C<@?AB>B@AAAAAAA:B7@@@<@+AA?<?@@5@=@A<B90,0>*00/66:5:>>=??>A==>=<A<AAA>>;;;<A898=@@@@@@@===@@A@<<;5:;;5;=:><@BB>>>@;;5:;<<</:4:48////(/<///(/.66689<5717575(558-690808>:@BAAABB;@<@@@;;;9==><>@AAAC@@@AA???@@>>>B=A@?>?<>A@@<@<AA;;;
@ATNG8:01930:05933
GATGGTAGGACGAGCGTCTGAGAGGTACTCATTCGTTTGAAGAGACAGGTACGTTAATAGTTAATAGCGTACTTCTTTTTTCTTCTTTCGTGGTATTCTTGCTAGTTACACTAGCCATCCTTACTGCGCTTCGATTGTGTGCGTACTGCTGCAATATTGTTAACGTGAGTCTTGTAAAACCTTCTTTTTACGTTTACTCTCGTGTTAAAAATCTGAATTCTTCTAGAGTTCCTGATCTTCTGGGTGCGCTACAGTCTCTCTACCATCGAATGAGGTTAGTCT
+
<;::=@>D@DCBCCBBBBCAABCC@BBBBA@@=@?@@8@B>@@@AABC@AABCC?C?A;;;@B>BCCBABB><8<<<<<<%00+/00*/97939::5885458?AB@BCDCBBBC=AAA?A?ABAAABBB?BBBB>BBB@@@BB@AAA@@@AA:CCC@CC@C@CCCCCCCDD?DBBBB;CAC@CCCCC5CCCCD=@@CCDDCAAA@DDDD5CBBBC@C@BC?CCCCB??<??@@ACCA:?8996:A?@@ABCCCCCBBACCCC@BBDCB?BBAA>A@BCBAA
@ATNG8:01932:05917
GATGGTAGGCGACATACATACGCGCCAGAAGATCAGGAACTCTAGAAGAATTCAGATTTTTAACACGAGAGTAAACGTAAAAAGAAGGTTTTACAAGACTCACGTTAACAATATTGCAGCAGTACGCACACAATCGAAGCGCAGTAAGGATGGCTAGTGTAACTAGCAAGAATACCACGAAAGCAAGAGAAAGAAGTACGCTATTAACTATTAACGTACCTGTCTCTTCCGAAACGAATGAGTACGATGAGATCTCGTGTGCTACCATCGAATGAGGTTAGTCT
+
ABBB@CCC@BCABCCBBBCCCBBBC?@@DBCCCCAA?A@CCCCCBB?CC@DADAA;;;;;*;>DBBDCCCBCCE?GCCCCCC5CD@C>BBB:BBCBDAAADCBCC@B@BB@BBB?BCCCCDBBCBBBBDFBB?CCCDA@@ABCCBB?B?CBB@BDDDCBBB?CCCCCC@BB?888>B??==3;/0)0<@@A<CC?BDBBCBCBA?A@CCCB@D@DCCCC@BAAADDD@D@BBB=B@@;@@???CCCC>>>@@B@A@AAA>>>DBB>@<??C<@B@@>@=ACAAA
@ATNG8:01935:05952
GATGGTAGCTATACGTATATCTATGTACTCATTCGTTTCGGAAGAGACAGGTACGTTAATAGTTAATAGCGTACTTCTTTTTCTTGCTTTTCGTGGTATTCTTGCTAGTTACACTAGCCATCCTTACTGCGCTTCGATTGTGTGCGTACTGCTGCAATATTGTTAACGTGAGTCTTGTAAACCTTCTTTTTACGTTACTCTTCGTGTTTAAAAATCTGAATTCTTCTAGAGTTCCTGATCTTCTGGGTCTTCTCTGCTCACGCTCTACCATCGAATGAGGTTAGTCCT
+
444;3999954==;;;?A<ACBB@;;;;=B;;4;9;D<BB=@;665<<<@8<;:4;.9398:<7<7;;;<==<;?6=9999$33488===1>==B795>0444889333.3333;;::=<B>:>8;<:552295?<995//.5562225655222;53356//*/389=<<=>==8=<=<4;/716<=<=.::==:::79:1:<<<<=7>DDD.:77//)/76616@@A>>>;A<ABA;;;4:///)//-(-66---6676799977935...53755528688//(/
@ATNG8:01938:05934
GATGGTAGCGCATATCAGCGCAGCCCAGAAGATCAGGAAACTCTAGAAGAATTCAGATTTTTAACACGAGAGTTAACGTAAAAAGAAGGTTTTACAAGACTCACGTTAACAATATTGCAGCAGTACGCACACAATCGAAGCGCAGTAAGGATGGCTAGTGTAACTAGCAAGAATACCACGAAAAGCAAGAAAAAGAAGTACGCTATTAACTATTAACGTACCTGTCTCTTCCGAAACGAATGAGTACTGCGTCTCACTCTTCGCCTACCATCGAATGAGGTTAGTCT
+
BA?<<@959@CC@AACCCBBBBBBB=BBB@CCCBBA?BB>BDDDDCD?BB?B@BBCCDDCC5C@DCCCCAAAC@C@DD99999*:D?C@CDD;CCC?CBFDCCB9:;;ACC@DDE?ABACCCCCCCDCCBBCC@ECCC?BBCCCCBB?@?BAA?BDFCCBCC@BBB@@@?@@;?@>:==9999-9:939===>18A>B=>>CCBBB>A>AAAA;?<??CGD@CCCDCCC>@>@DC?DCD?BCBCCABABBBC@@@BBBCC@BBC@CBB@BBBCC@AB@A>@?CCC;;
@ATNG8:01938:05957
GATGGTAGACACGTGTGCTCTCTCGTACTCATTCGTTTCGGAAGAGACAGGTACGTTAATAGTTAATAGCGTACTTCTTTTTCTTGCTTTCGTGGTATTCTTGCTAGTTACACTAGCCATCCTTACTGCGCTTCGATTGTGTGCGTACTGCTGCAATATTGTTAACGTGAGTCTTGTAAAACCTTCTTTTTTACGTTTTACTCTCGTGTTAAAAAATCTGAATTCTTCTAGAGTTCCTGATCTTCTGGACAGAGTGTGCAGATACTACCATCGAATGAGGTTAGTCT
+
=<<>@CCCCABBBCEAAABCBBBDCCBBBBBB?BCCC?BB@BACCBBBBB?BFCCC@C@BBBB@B=?@CBBBCA@=ABAAB3BB<B???7>AACADBB>AB;99:BBB?CCCCAB=?;>>>;?=AAA;==AA<A@@@7;;>@;>==>>A@@>>>>=AAA9AA=C8<<DDA@???9=8888)87<7<=====&<>////)/76///=99>088888$677:A=A8==<ABFB>=><?=AAAA??388>:>AAAA???AA?A@@@@@@>>9=>AA?:>>>?:@;??;;;
@ATNG8:01939:05944
GATAGTGCATATGAGAGTGTGTACTCATTCGTTTCGGAAGAGACAGGTACGTTAATAGTTAATAGCGTACTTCTTTTTCTTGCTTTCGTGGTATTCTTGCTAGTTACACTAGCCATCCTTACTGCGCTTCGATTGTGTGCGTACTGCTGCAATATTGTTAACGTGAGTCTTGTAAAACCTTCTTTTTACGTTTACTCTCGTGTTAAAAATCTGAATTCTTCTAGAGTTTCTGATCTTCTGGCTCTCGTAGACAGATACTACCATCGAATGAGGTTAGTCT
+
ABBBBBEEDCD@AACCCAAABBBCCCBB?BCBC=BB@B@BCCCCCC?CCCCC@C@CCCD?@?ADHCCCCCD>::999(:@<@BCC>CCDCACBB?BD9;;=FCC@CCGICCCC@BBC?C@CFBCAAAB@CCCB?BBBBCCBBBCBCBC@@@?CAA?AA<?<@BBBBCFA@9?;;;;.;>B>BCCDC3BC@@@;A@BBBBCBCB?BBBB0BBCCC@CACCAECBAA;;;0;B??@BB>BBC?BAAABBBCCCBAADDCDDCC?BBAAB@;;;A?B?BCEBC
@ATNG8:01941:05935
GATGGTAGCATCATGCATATCTCACCAGAAGATCAGGAACTCTAGAAGAATTCAGATTTTTAACACGAGAGTAAACGTAAAAAGAAGGTTTTACAAGACTCACGTAACAATATTGCAGCAGTACGCACACAATTGAAGCGCAGTAAGGATGGCTAGTGTAACTAGCAAGAATACCACGAAAGCAAGAAAAAGAAGTACGCTATTAACTATTAACGTACCTGTCTCTTCCGAAACGAATGAGTACTGCGTCTCACTCTCGCCTACCATCGAATGAGGTTAGTCT
+
8<::>@>BBA@>====<<<<;;>;;?AFCACCCB9;697><<00/:5//+/6<889:===+=588?@@ABBB@=2:466B@B0@A;@2:99&5<<;;695@=A00/)//)/793::::;==@@@BAAAA;;4;;@@=@@@A999A;@;@@@<@DCAAABC?BC@@@B?BA?@?>8>>?AA8?>=;<==?=.?A<?@>@@AA=:58588;;(/(//00<;@?AABBB:?<>AA8?9:79@ADAAAB???@@???@ABBBA?<>8738=9;A?=??A>B<?@A:9
@ATNG8:01945:05953
GATGGTAGTGCGTGAGAGAGAGACCCAGAAGATCAGGAACTCTAGAAGAATTCAGATTTTTAACACGAGAGTAAACGTAAAAAGAAGGTTTTACAAGACTCACGTTAACAATATTGCAGCAGTACGCACACAATCGAAGCGCAGTAAGGATGGCTAGTGTAACTAGCAAGAATACCACGAAAGCAAGAAAAAGAAGTACGCTATTAACTATTAACGTACCTGTCTCTTCCGAAACGAATGAGTACACATCGTCGTGTCGTGCTACCATCGAATGAGGTTAGTCT
+
;;<>@CCBA@@@@;::CCCCCC;;;)59>6;DCC??=@=A@BBAABABB@B@BBBAACCC1C=AABBBBCAAAE>AABBEGG5BB>A2;;;-;AA@C;;;CCCCD@C@CDABBB?BBCBCBDBAAACECCCC@C:;;=@CCECBBB?B@C;;;;BDCCBCB@CBBBBB?BD@BAB@BBAA@9@::3:=<=?1?B?BA@ACBBBA:>:>BBA3818>AAA?BBBBAAA?A?BCC>BEC>BBBBBBBBBABABBBAA@@AA:99<?A:@>>>;5;>00,0<@@@>B
@ATNG8:01949:05917
GATGGTAGGACGAGCGTCTGAGAGGTACTCATTCGTTTCGGAAGAGACAGGTACGTTAATAGTTATTAGCGTACTTCTTTTTCTTGCTTTCGTGGTATTCTTGCTAGTTACACTAGCCATCCTTACTGCGCTTCGATTGTGTGCGTACTGCTGCAATATTGTTAACGTGAGTCTTGTAAAACCTTCTTTTTACGTTTACTCTCGTGTTAAAAATCTGAATTCTTCTAGAGTTCCTGATCTTCTGGGTGCGCTACAGTCTCTCTACATCGAATGAGGTTAGTCT
+
BBBC@CBB?BB;66=CABCCCCCC@BBBBBDDACBBB>BC@B@@A@DCCC@CCCCCAC@BBBD?DEACCCCCBBC=>>??@1@D@CCCD=CBCC@CBB?BC9:9BCBC@CCCCCCCG@BCC@C?CCBBBBBB@BEFC?BCCCCCBCCBABBBA@A?A@@<@C?A@BCCCCCCCC?B;;;;.;>B@CCCCC5BBCCL>AACCCCCCCC?BBBB3BBBAA?AACE@CBCBBAA>B?BBBCBB<@:;;7;CBBBCAAACCCCBCCBDCBCEBB@@@AC@B@DHBAB
@ATNG8:01951:05917
GATGGTAGCACACGAGATCTCATCGTACTACATTCGTTTCGGAAGAGACAGGTACGTTAATTAGTTAATAGCGTACTTACTTTTCTTAGCTTTTCGTGGTATTCTTGCTAGTTACACTAGCCATCCTTACTGCGCTTCGATTGTGTGCGTACTGCTGCAATATTGTTAACGTGAGTCTTGTAAAACCTTCTTTTTACGTTACTCTCGTGTTTAAAAATCTTGAATTCTCTAGAGTTCCTTGATCTTCTGGGCAGACTCTCACACGCCTACCATCGAATGAGGTTAGTCT
+
>;;;:C9;54444:<;@@@55555//77/////)599<055.555555555.559995:;?.:44.4./:///////)//666&334333333&38882899488-33333:6;<=888::48888=8;;A5558859989*//..7555779:=99<>188=7<<0707;8//;;99,//899-;5;6?9999,9///-/.886553335.7577$../(.5052...338555270505886925688.6/--33--/;;66666///166568187791727788/
@ATNG8:01951:05948
GATGGTAGCGCACCATAATACAGTACTCATTCGTCGGAAGAGACAGGTACGTTAATAGTTAATAGCGTACTTCTTTTTCTTGCTTTTCGTGGTATTCTTGCTAGTTACACTAGCCATCCTTACTGCGCTTCGATTGTGTGCGTACTGCTGCAATATTGTTAACGTGAGTCTTGTAAAACCTTCTTTTTACGTTTACTCTCGTGTCAAAAATCTGAATTCTTCTAGAGTTCCTGATCTTCTGGGATGTGTGCGCAGTGCCTACCATCGAATGAGGTTAGTCT
+
@@@A>ABBBCDCB9;:C?BBCGFDCCCBBB>AAAAA?A=@@@BCBC@CCCCB?B?BBBB?B?BAAABCBBB?A@@@@2>@;>9999&7<<?8><@>AA?DBBBBB=ABBABA@@<?BB=A=>>>;;<A@=@AAA<===C@@>>>@A??>>>?<===<>=:>:>>>???@CB:?====2==B;>>CCD/@@===7=@@ACAAA;::????/?>>>A=B=AA<AAA>>>A<A=AAAA>@;;=;;4;///<=;=>=@@AAC=@A@==;;;@:??AA<A<???AA
@ATNG8:01952:05928
GATGGTAGGCGTGTGAGAGTCTGCCCAGAAGATCAGGAACTCTAGAAGAATTCAGATTTTTAACACGAGAGTAAACGTAAAAAGAAGGTTTTACAAGACTCACGTTAACAATATTGCAGCAGTACGCACACAATCGAAGCGCAGTAAGGATGGCTAGTGTAACTAGCAAGAATACCACGAAAAGCAAGAAAAAGAAGTACGCTATTAACTATTAACGTACCTGTCTCTTCCGAAACGAATGAGTACTATGTAGAGCTCTATACTAATCGAATGAGGTTAGTCT
+
ACAB?BBC=@@A@@BDDDDABBBBD?DCC?BBBDCB@B?BBCCCCC@CC@D?BBEBBAAA0@=@AABBBCCABA;?A::999(9A;B3::9.8>A>BB@BBBCBB?B@CE@>?>7;;@@A@?@?AAAA=<;C:@>>><???==9//*/6:<C?BBBBBBBB?ACCDAA=BB@BBA<>?9999*9<<8;??>?175.599<A@@@@;>;>?>B=@<@@@@@=A===@AA:>:>BA8>>>;???CAAACDABBBB>>>BCBBBABAC?BBBC>>>>?><8@@@==
@ATNG8:01957:05910
GATGGTAGGCGTGTGAGAGTCTGCCCAGAAGATCAGGAACTCTAGAAGAATTCAGATTTTAACACGAGAGTAAACGTAAAAAGAAGGTTTTACAAGACTCACGTTAACAATATTGCAGCAGTACGCACACAATCGAAGCGCAGTAAAGGATGGCTAGTGTAACTAGCAAGAATACCACGAAGCAAAGAAAAAGAAGTACGCTATTAAACTATTAACGTACCTGTCTCTTCCGAAACGAATGAATACCTCTCAGACGCTCGTCCTACCATCGAATGAGGTTAGTCT
+
AABD?>>>8<566;;?@DDA@@;;;/6BB@CCCCA@=A9;;CC;;;ABB@B@B@>;;;;-;=A;98BBBBB@;58777777$77/71777&37718;333:988486:;6;;A;8::A677=>>??B@@AA=888A====>=;:::.:18:A<A@987@@?@BBBA@?87817==8<<9938777(77777$5=799;;?<<<;188)8>>?:<9<///849:<@@;;7;<A;=4;00,0@?9/778<;;777<5;;<788969<<5<<>?><?A9:5:<@@978
@ATNG8:01960:05914
GATGGTATTGCGTGAGAGAGAGACCCAGAAGATCAGGAACTCTAGAAGAATTCAGATTTTTAACACGAGAGTAAACGTAAAAAGAAGGTTTTACAAGACTCACGTTAACAATATTGCAGCAGTACGCACACAATCGAAGCGCAGTAAGGATGGCTAGTGTAACTAGCAAGAATACCACGAAAGCAAGAAAAAGAAGTACGCTATTAACTATTAACGTACCTGTCTCTTCCGAAACGAATGAGTACGAGAGAGCACACGTGTCTACCATCGAATGAGGTTAGTCT
+
BCDE@CCC?CCCCCC@@@DDDDAAA>ACF@CCCC;;:;?BBDCCA@>AD@C@BAA??@@@.??CCC?AABBCCD>@@@ACCC3;<897AAB;CEHADBBBCCCBB@B@CC@CCD>AACCDDCCCCBCFCCCC?CCCC?BA@?BB@@>A@C@?>@CBCCCDC@AAACCC?BB@AA@;>>@@@8@@@?@A@@@2@C@BAAACCCCB?B?>@DD7;8;@BBB@BBBBBDD?B?BBB?CBB@AAABBDCCBBBCBAAACBBBBBBBBAA=@A==@<AAAA795:B;:;
@ATNG8:01961:05943
GATGGTAGAGAGAGCTCTCTCATCGTACTCATTCGTTTCGGAAGAGACAGGTACGTTAATAGTTAATAGCGTACTTCTTTTTCTTGCTTTCGTGGTATTCTTGCTAGTTACACTAGCCATCCTTACTGCGCTTCGATTGTGTGCGTTACTGCTGCAATATTGTTAACGTGAGTCTTGTAAAACCTTCTTTTTACGTTTACTCTCGTGTTAAAAATCTGAATTCTTCTAGAGTTCCTGATCTTCTGGTCTACTACACTGTACTCTACCATCGATTCGAGGAAGTCT
+
:::=9B>DCD@@@@<555@@@<B;;;666<@CEEDDD>CC@C@CBBCB;;4:9=9@;@?AABB@E?BBBBBAA=@679878$8>8<>?>3<88:6;??<AA47:?@@A<@@@@@@AA>AAA<A<AAAA>888=AACB:>=>>////)/9<9:97;;5;:?;@B:>:>==@@@@@B666AAA2=8=5;;===+=====5=;;;?===??;==<<,=///@6>3<;7;AA>>=><?;>>>;;;:>>?<===A>>>@@:9:=///<=<?<@@@@>>;>?AA;?:>:99
@ATNG8:01962:05951
GATGGTAGAGTATCATGTGTATCTCCAGAAGATCAGGAACTCTAGAAGAATTCAGATTTTTAACACGAGAGTAAACGTAAAAAGAAGGTTTTACAAGACTCACGTTAACAATATTGCAGCAGTACGCACACAATCGAAGCGCAGTAAGGATGGCTAGTGTAACTAGCAAGAATACCACGAAAGCAAGAAAAAGAAGTACGCTATTAACTATTAACGTACCTGTCTCTTCCGAAACGAATGAGTACACACTCTCATATGACACTACCATCGAATGAGGTTAGTCT
+
9:>;9=CCCCBBBDDBBCDCBBCCC?BBC?CCBBAA>@?CCCCDCC?BB?B@CDB99999*;>AABDCCFECCC>DDCCCCC1CCAD=ABA;ABC@CBBBCCEBA?B?BB>BBB?CBBBCCBBBCCCCCCBB=BDDD=ABBBBBBC?C@CBB?BCCDCCCC?DBBCCB@BB>@@?9;;777)9>>;@@@AA2AC@D999CBBBB?B?BCEE:=:>BEBB@BC@@@CB@C?BCD>DCC?ACCBBCBBB@@BBA@@@AABBCCCBBC?CABAB?BBBB?B?CCBBB
@ATNG8:01963:05935
GATGGTAGGACGAGCGTCTGAGAGGTACTCATTCGTTTCGGAAGAGACAGGTACGTTAATAGTTAATAGCGTACTTCTTTTTTCTTGCTTTCGTGGTATTCTTGCTAGTTACACTAGCCATCCTTACTGCGCTTCGATTGTGTGCGTACTGCTGCAATATTGTTAACGTGAGTCTTGTAAAACCTTCTTTTTACGTTTACTCTCGTGTTAAAAATCTGAATTCTTCTAGAGTTCCTGATCTTCTGGTGTCTGATCTGTATCACTACCATCGAATGAGGTTAGTCT
+
444505<<7<<;;;>><==666=>:==;;@@@<ACCC9AA6;79>>@?@@>@CCCG@DABBBB5;5;@>@?A?A<8555555#5;7;=?A8>>=<1665.5<4699AACA999GCBBB?BBB?B?BBA@ABBB>BBBB?CCBBBBCCCABACCC<;:;BC@CF>@=@BBBCCCCC@B;;;;-;9?=ABBBB0@B;;;79?A@BB@;9:9@>@@0@?B==494:;;>@@A@DD=@<???@BB?BBE;A@;====>CBBC@@??996=9;9///7:9<=<B?BABBB
@ATNG8:01964:05959
GATGGTAGCGAGCGAGTGTGTATACCAGAAGATCAGGAACTCTAGAAGAATTCAGATTTTTAACACGAGAGTAAACGTAAAAAGAAGGTTTTACAAGACTCACGTTAACAATATTGCAGCAGTACGCACACAATCGAAGCGCAGTAAGGATGGCTAGTGTAACTAGCAAGAATACCACGAAAGCAAGAAAAAGAAGTACGCTATTAACTATTAACGTACCTGTCTCTTCCGAAACGAATGAGTACGAGAGTCAGAGCAGAGCTACCATCGAATGAGGTTAGTCT
+
>@:<7<::55498:9::<;?@EBBB@CCC?B@@@::69469<::3:27<-708?<BCCCC1C@CEEBBABCEEC=BB@@@@@0@C?C@CDC;C;;5:<55:::5949?BE@CCC?CCBBA@BEBBBDCBBBC@CCDD?B@BBDDBB@B>D997;ABBB@@@@CBBB;:8:A><>>9<::;:5:00*0;;;;,:@;A@AABCBCB?B?BC9959?=:A@@5;;:9@=>6;:499,444.9>@BCDAACCBBBBCBAA@AA@999@A?A?@?E@BCBD@B?DB;;;
@ATNG8:01967:05943
GATGGTAGTCTCAGATAGTCTATAGTACTCATTCTGTTTCGGAAGAGACAGGTACGTTATAGTTAATAGTCGTACTTCTTTTTCTTGCTTTCGTGGTATTCTTGCTAGTTACACTAGCCATCCTTACTGCGCTTCGATTGTGTGCGTACTGCTTGCAATATTGTTAACGTGAGTCTTGTAAAACCTTCTTTTTACGTTTACTCTCGTGTTAAAAATCTGAATTCTTCTAGAGTTCCTGATCTTCTGGGATGTGTGCGCAGTGCCTACCATCGAATGAGGTTAGTCT
+
4444.48:44997////////7;556><55//)///--(-806(//55557(//6663633372828733366998(-----$--(-/991/3554;<;8<B7559=9;69@@BBBBC?B@@=@?CBBBBC@B>@BAA=BCC<;;B;;9:99929@B:@9:79C;@8>>>996<BC@9:9BB4@;B99::::*;>>@A=B@AAAABACCADDDD5BBBBC@C?AAACCCBBBB@D@BAABBA=A...*..-.-859==<<<<=8<??266===:A<<<:<7:AAA@
@ATNG8:01968:05926
GATGGTAGTCTCAGATAGTCTATAGTACTCATTTCGTTTCGGAAGAGACAGGTTCGTTAATAGTTAATAGCGTACTTCTTTTTCTTGCTTTCGTGGTATTCTTGCTAGTTACACTAGCCATCCTTACTGCGCTTCGATTGTGTGCGTACTGCTGCAATATTGTTAACGTGAGTCTTGTAAAACCTTCTTTTTACGTTTACTCTCGTGTTAAAAATCTGAATTCTTCTAGAGTTCCTGATCTTCTGGTCTACTACACTGTACTCTACCATCGAATGAGGTTAGTCT
+
CAAB?BBBBBCCD@@?BA;::CDKCCCCGDBBB=;;;B=CD?A?ACCHGDE?C@BCC>A?BBCD@F@CBBBC;;;B?CCCBB0:<66@@A9BBBB=AAB>BC7;;@AAB@BBEDBBBD?BBC@G@DCBBBCCC@CBCC?BBBBBBCCCCACBAABB@CCC@AA>A?BABAAABCC@BBBBB7B>B>;;<;<*<CBBC:;;JCBBFBBB@CCCC5DBBBD@B>BB>BBBBBCC?C?CCBEBB?BAC?A@@@@@@@BBCCDED;;;BB?B@@@A?;;;BAC@BCBA;
@ATNG8:01971:05927
GATGGTAGAGTACAGTGTAGTAGACCGAAGATCAGGAACTCTAGAAGAATTCAGATTTTTAACACGATAGTAAACGTAAAAGAAGGTTTTACAAGACTCACGTTAACAATATTGCAGCAGTACGCACACAATCGAAGCGCAGTAAGGATGGCTAGTGTAACTAGCAAGAATACCACGAAGCAAGAAAAAGAAGTACGCTATTAACTATTAACGTACCTGTCTCTTCCGAAACGAATGAGTACACATCGTCGTGTCGTGCTACCATCGAATGAGGTTAGTCT
+
78:;<AA@CABBBBB@@BEDCGCAA?CC?BBAA;;5;5;<@@;;:<@A?C?AA@9::99)7:7778><;>9:93//////&/9095:=9.888588=BB888D<>/52,26;59655A99<:656??>??:>>EE<@>>>@;;;:?:>>B?B?>>=??B=@@?ADB@CC?BBF>A???:;;;5:;BBC/@@<@AAA@@A@@6;7;;;>1818=<:729;999:91918:<.8<>398@C998A@?AB???BBBABBB???BA>>?::9>BA@A>A?AAA89
@ATNG8:01973:05946
GATTAGTATAGAGCTCTACATAGTACTCATTCGTTTCGGAAGAGACAGGTACGTTAATAGTTAATAGCGTACTTCTTTTTCTTGCTTTCGTGGTATTCTTGCTAGTTACACTAGCCATCCTTACTGCGCTTCGATTGTGTGCGTACTGCTGCAATATTGTTAACGTGAGTCTTGTAAAACCTTCTTTTTACGTTTACTCTCGTGTTAAAAAATCTGAATTCTTCTAGAGTTCCTGATCTTCTGGGCAGACTCTCACACGCCTACCATCGAATGAGGTTAGTCT
+
@??;BAABBDCCCCBBBBBBBCCCBBBCBB@BCCE=BB@C@??@CCBB?BFCBB>A<??AA@B?BBCBBBBBB@BCCCC3AA>ACCC>@?@C?CCC@BA<989BBC@BBBDA=>@=A>>9>9@?=99:9:8=@@@<@AAD??????A>>>8::8:;:<?C<A<AA>>>@A??7;;>>?2>:?5;;;;:*:=::919555:<@@CB<<;<;<&:///805/8;:AAA@@@@9=9=?>;9:+//::2:@@6;;@@@D??==97===6;///;7999A<A=>>>>>
@ATNG8:01977:05926
CGATTTGAGAGTAGTACTCATTCGTTTCGGAAGAGACAGGTACGTTAATAGTTAATAGCGTACTTCTTTTTCTTGCTTTCGTTGGTATTCTTGCTAGTTACACTAGCCATCCTTACTGCGCTTCGATTGTGTGCGTACTGCTGCAATATTGTTAACGTGAGTCTTTGTAAAACCTTCTTTTTTACGTTTTACTCTCGTGTTTAAAAAATCTGAATTCTTCTAGAGTTCCTGATCTTCTGGACGACGCGCACTGACACTACCCATCGAATGAGGTTAGTCT
+
)////(/7/44449555<<;;7;<<=4<<7:59////9938:/55:>8;;5404698:=:88;<333333$3A8?@AA298;1;,73<455-43::::6:6222;772866269><666;9<49444.44::88:54488656<<156=7;;8<75/////////)/59990;8<7999999$9;5444&44995555555)55555#5:5558<8;;7;@;;<?>9>:>>=;;;2//:6:;0--65--/9//4;;;:444(4<933-33994:7555::
@ATNG8:01977:05941
GATGGTAGCACGAGTCACTCATATCCAGAAGATCAGGAACTCTAGAAGAATTCAGATTTTTAACACGAGAGTAAACGTAAAAAGAAGGTTTTACAAGACTCACGTTAACAATATTGCAGCAGTACGCACACAATCGAAGCGCAGTAAGGATGGCTAGTGTAACTAGCAAGAATACCACGAAAGCAAGAAAAAGAAGTACGCTATTAACTATTAACGTACCTGTCTCTTCCGAAACGAATGAGTACTATGTAGAGCTCTATACTACCATCGAATGAGGTTAGTCT
+
@@AB?BBBBCDCDCBBCCCCEAAAC:BCB?BABCBB@CAHCCCBBC@CC?C?BB@;;;;;);>BBBDCCCCAA@<@?@AAAB2AB?B<@@@9@DD?CCBDGJDCC@B@BC@C;<:;BBBCHECDBBDCDCBB?BC@@>@BCCCCBB?B?C;;:;BBBBDCD@BA???C@CD?BBB;?????8>??=@AABA2AC?B@??DD@?@1738=@A1858BCDB?CBCBBBB>A>ACE>BECAAAACDDBAAACCBBBBC==>@@@>==B=AAA@A=@B??;??A?:99
@ATNG8:01928:05971
GATGGTAGCTCTGCTCTGACTCTCGTACTCATTCGTTTCGGAAGAGACAGGTACGTTAATAGTTAATAGCGTACTTCTTTTTCTTGCTTTCGTGGTATTCTTGCTAGTTACACTAGCCATCCTTACTGCGCTTCGATTGTGTGCGTACTGCTGCAATATTGTTAACGTGAGTCTTGTAAAACCTTCTTTTTACGTTTACTCTCGTGTTAAAAATCTGAATTCTTCTAGAGTTCCTGATCTTCTGGTGAGATATGCATGATGCTACCATCGAATGAGGTTAGTCT
+
44:<9BCCCCDCDCCBBBCCFGCCCBCBCB@A?ADCF=BB@D@CCCCBCCACDCCB?B@CCCC?CADDDCCCCCC=@@@@@0AD@DBCD?CCBB?BBB?BC8;;ACCEACBBBCCCD?@@D?B@CBCCCCDD?CCCC?BBCC@@@CDBBBCBBAB?BBB?CC@D>@@BDDCCFD>A;;;;6;@C@BCCCC2BB@@A:ABCCCAABBB@CFED3CBBBD@C@CB@CCDCCCC?C?CCCECC=@@A=ABBBBCBBBCBBCCCCCBAB?AAACD@ABBC@B@BCCBB
@ATNG8:01931:05961
GATGGTAGATACTCGCTGATACACCCAGAAGATCAGGAACTCTAGAAGAATTCAGATTTTTAACACGAGAGTAAACGTAAAAAGAAGGTTTTACAAGACTCACGTTAACAATATTGCAGCAGTACGCACACAATCGAAGCGCAGTAAGGATGGCTAGTGTAACTAGCAAGAATACCACGAAAAGCAAGAAAAAGAAGTACGCTATTAACTATTAACGTACCTGTCTCTTCCGAAACGAATGAGTACGTGTGACGTACGTGAGCTACCATCGAATGAGGTTCAGTCT
+
<<@<@CAAB;69B@@ACDCCBBBCC?CCC?CCBBBC@C@CBAAABC@CC>A>ABBBBBBB3B?CCCAAABBCCC;@AABGEG3BB@C@BAA:BAA?ACBBCCCCC@C@CC@CCC@CCCCBBBCCCCCCCCCC@BDBB?BBBBBAAB?D@CBB?BCCCCCCC@CDC?997:@;@A;.338888.8:??BBDDD3BB?B???BB??@7;6:D==:=<==BBB@AA?>===3838AC=BBB@BABACECAABBCBBABAAADA@@AA>?9?????@999B=@*00=000
@ATNG8:01940:05967
GATGGTAGCTCACGTACGTCACACGTACTCATTCGTTTCGGAAGAGACAGGTACGTTAATAGTTAATAGCGTACTTCTTTTTCTTGCTTTCGTGGTATTCTTGCTAGTTACACTAGCCATCCTTACTGCGCTTCGATTGTGTGCGTACTGCTGCAATATTGTTAACGTGAGTCTTGTAAAACCTTCTTTTTACGTTTACTCTCGTGTTAAAAATCTGAATTCTTCTAGAGTTCCTGATCTTCTGGATAGCGACGCGATATACTACCATCGAATGAGGTTAGTCT
+
AAA@>BDCCCCB@@@CAAAGECCBBBBCCBBB@ACCC=CC@B?BCCCCBB?DCCCB?B?BCCC?B?BBAAACCCCACBBBB3@>;>@AA<BBBB>BBB=@B<>=?GCC@BBBBBCBB>BBA;>;@AD@>>>?<@@@@;>>>???A>>@AA@;;;>:;=>=A?:=:>>>BA@@?A<BBBBB;B<@<?<999,;=888*//6666=AAA:>>>?/>@@@C=D===:=A@AA@@<@<@AAAAA:>>?=DAAAA>>>@>;=;@?>>??=9=@@AA:@>>>;@;>>><<
@ATNG8:01947:05985
GATGGTAGTGTGTCTCTGAGAGTAGTACTCATTCGTTTCGGAAGAGACAGGTACGTTAATAGTTAATAGCGTACTTCTTTTTCTTGCTTTCGTGGTATTCTTGCTAGTTACACTAGCCATCCTTACTGCGCTTCGATTGTGTGCGTACTGCTGCAATATTGTTAACGTGAGTCTTGTAAAACCTTCTTTTTACGTTTACTCTCGTGTTAAAAATCTGAATTCTTCTAGAGTTCCTGATCTTCTGGGTGTATCAGCGAGTATCTACCATCGAATGAGGTTAGTCT
+
::5:26<><<666>=<ACCCBACCCBBBAA@@>@DDF>CD@D@@@@::;B?ABCBB?B>BCCCAEACAAA;<;CCACCDFE3CCBCBBB<B;;9=ACA;<A0//===C@CBBCCCCB?BCF@C;;;BBBBBB=B@@@=@ACA;;;;BA@@@C@@@?@@@=@B?B?BBCDCCCDF@B;;:;*;;A;?@@@@0@BBBB=BB;;<AC<;;5;;;;*;;:9@?B=BB899???@@<@=@@???>:>>@<6>>:9:@@A@AAABBCCDBB7;;:;@;::;;6;=BBBBB
@ATNG8:01950:06006
GATGGTAGTGATACAGATCAGACACCAGAAGATCAGGAACTTTAGAAGAATTCAGATTTTTAACACGAGAGTAAACGTAAAAAGAAGGTTTTACAAGACTCACGTTAACAATATTGCAGCAGTACGCACACAATCGAAGCGCAGTAAGGATGGCTAGTGTAACTAGCAAGAATACCACGAAGCAAGAAAAAGAAGTACGCTATTAACTATTAACGTACCTGTCTCTTCCGAAACGAATGAGTACCTCTCAGACGCTCGTCCTACCATCGAATGAGGTTAGTCT
+
D9:6;===CGEGBBBBCBCCDC@?>9<@C@BCCCCC@D@BBB>CBC@@A=@?CACA@@@?.=9>>>=ABB987C>?>@?:::+8;8<,9:9*9;?:@@@A>>8??3=9=?98889<=A>@>>===B;:;@?>:=>=?;?A@<;<//,/6:9@=A?;;=?;;5;::9>?48<28::4:=85.3./(.5;;;)33.59<@@@BBC7;8;AAA<A8<<7885;??@@BB;>::::/69918==<;;;866559;:978778<=;?==:>ABB>>@@@@<@:>>899
@ATNG8:01952:05980
GATGGTAGATATATGCACGCTCTACCAGAAGATCAGGAACTCTAGAAGAATTCAGATTTTTAACACGAGAGTAAACGTAAAAAGAAGGTTTTACAAGACTCACGTTAACAATATTGCAGCAGTACGCACTCAATCGAAGCGCAGTAAGGATGGCTAGTGTAACTAGCAAGAATACCACGAAAGCAAGAAAAAGAAGTACGCTATTAACTATTAACGTACCTGTCTCTTCCGAAACGAATGAGTACTATAGACTATCTGAGACTACCATCGAATGAGGTTAGTCT
+
CCCD?CCCCB@@@A?>BCCCCCEDD?BCCACBCBBB@B@BECAB@?=?A?B@BBBBBBBB3B@BBBBBBBBA@?889;BCDC5DB?B7;;;6;BC?CBBBCCCCDAD@BB@BCC>BBBBAABBBBBCCCCBC@BCBB?BABBCCCC?C@C;;8;BAAAB@@>@BBBCF@::89A@<@@@@@:?@@<@AA@@2AC@BBCCDEAA=16/8>>?;>=AACCE@BBA@@CC?A?@?@9?AA?AAABDCBBBBBBBBAAAAAB??@BBBB@CCBAB@BB@?=?>AA@AA
@ATNG8:01961:05993
GATGGTAGAGAGACTGTAGCGCACCCAGAAGATCAGGAACTCTAGAAGAATTCAGATTTTTAACACGAGAGTAAACGTAAAAAGAAGGTTTTACAAGACTCACGTTAACAATATTGCAGCAGTACGCACACAATCGAAGCGCAGTAAGGATGGCTAGTGTAACTAGCAAGAATACCACGAAAGCAAGAAAAAGAAGTACGCTATTAACTATTAACGTACCTGTCTCTTCCGAAACGAATGAGTACGATGAGATCTCGTGTGCTACCATCGAATGAGGTTAGTCT
+
BBBB@CCCCCCBBCBBBDCCCBBBD?CCC@BBAA@@>@?CBBBCCC@CA<B>BB@@@CCC3A>AABBBB?@=;<379:A@A@2@A?D4;;;7;CFBCAAABCJDD?B?BCAFBB>BDDDCCCCCCCCDBBBB@DDBB?BBBABBBC?B?B@@=@CCECCCC?CABBBB?BC@BBB;???==5===:?AABB3AB?BBBBCBA>>6:7;??D7;7;BCCC?BBBBBDC@B?BBB>BCD>AAABBBCAAABBBBBB;;:A?::;;=C=CBBAA<@BBC?C?BBA??
@ATNG8:01962:05992
GATGGTAGTGTCATATGAGAGTGTGTACTCATTCGTTTCGGAAGAGACAGGTACGTTAATAGTTAATAGCGTACTTCTTTTTCTTGCTTTCGTGGTATTCTTGCTAGTTACACTAGCCATCCTTACTGCGCTTCGATTGTGTGCGTACTGCTGCAATATTGTTAACGTGAGTCTTGAAAAACCTTCTTTTTACGTTTACTCTCGTGTTAAAAATCTGAATTCTTCTAGAGTTCCTGATCTTCTGGACAGAGTGTGCAGATACTACCATCGAATGAGGTTAGTCT
+
;>@<@CBBBABBCBBB@@EEEBBCCC@@@A@@<@AAG>CC?B?CDCCBCC?BBCAA=@?BBBD@C@BDDDCBAAHABBCDD0::66@@D<BBBB?CCF@CC<AAABBC@CCCDDDCCACCC@C@CCCCCCAA;A@AA?@BBBDBCCCCCCCBBBC?CCD@::;:=A@AA@BA;;5;;;;;*;<@<;;;;;*;AEDF<ABECCDCCCC@DDDD+@@AAA;@<@B@CDCCCCC@C?BABBBB?BBB@BBBCCBBBCCCCDBBBCBCC@CCCCD?BB@?<?=@@A??
@ATNG8:01963:05994
GATGGTAGTACATGATAGACGACACCAGAAGATCAGGAACTCTAGAAGAATTCAGATTTTTAACACGAGAGTAAACGTAAAAAGAAGGTTTTACAAGACTCACGTTAACAATATTGCAGCAGTACGCACACAATCGAAGCGCAGTAAGGATGGCTAGTGTAACTAGCAAGAATACCACGAAAGCAAGAAAAAGAAGTACGCTATTAACTATTAACGTACCTGTCTCTTCCGAAACGAATGAGTACGATGAGAGAGTTCTCTCTACCATCGAATGAGGTTAGTCT
+
CCCB@DDCBBBCCBBBCCCBBBBCBAECB@BCCCAA?AAFDDDBAA?@B@B@DDCCCCCC5C?BAADDCCCCCC>CC?@??@1@G?D;@@A9ACCABABCCCBDI@G@BB@CBB?BBCC@@@EBBCBBBCCC@CCBB>B@@@BBBB?B@BAA?ADCDDCDC?CBB@AA?BD@BBB?A@=>=5=00+0@@AE0AA=???ABBCCD9959@@@:?<?@CCC@CCBBBCB@B@CEC=BBD?BBAACCCCCCABBCBBBC?AAACBBBB?BAAAB@BBBB?B>AA:;;
@ATNG8:01965:06003
GATGGTAGCATCTGCATATCTCACCAGAAGATCAGGAACTCTAGAAGAATTCAGATTTTTAACACGAGAGTAAACGTAAAAAGAAGGTTTTACAAGACTCACGTTAACAATATTGCAGCAGTACGCACACAATCGAAGCGCAGTAAGGATGGCTAGTGTAACTAGCAAGAATACCACGAAAGCAAGAAAAAGAAGTACGCTATTAACTATTAAACGTACCTGTCTCTTCCGAAACGAATGAGTACGATGAGAGAGCTCTCTCTACCATCGAATGAGGTTAGTCT
+
A@@;9><@A@@@@CCCBCCCCCCHADDC@CCCBBC?A?ABCCDCEACC@B@BCCCCCCC3D@CCCCCBAABDC>BBBCCCC5CB@B@CCC;DFH@BBCCCCB;;7;?AA>BDC;;<BABFGCCCCCCBB@@;@A@@=@BBB@@?A=A?B@@=ACCCC@A?@CCB???===98999@@?@@;=>=9::::9(8@:@BCB@?;AA5;59;::088(6:@@@>@@@873;-405<<4;<;8==BBBCBBB???CFAAA>?;;;==>??;?888@<==>E<?:?B:99
@ATNG8:01969:06000
GATGCAGACGTGACAGAGCGCCAGAAGATCAGGAACTCTAGAAGAATTCAGATTTTTAACACGAGAGTAAACGTAAAAAGAAGGTTTTACAAGACTCACGTTAACAATATTGCAGCAGTACGCACACAATCGAAGCGCAGTAAGGATGGCTAGTGTAACTAGCAAGAATACCACGAAAGCAAGAAAAAGAAGTACGCTATTAACTATTAACGTACCTGTCTCTTCCGAAACGAATGAGTACAGAGAGTACGATATGTCTACCATCGAATGAGGTTAGTCT
+
BBCCABBBBBBBCBBBDDCCE@CCD@CCEBA@?A>AACAA;;8;B?B?B?@ABAAA1?<?ABBBBCBAAC>BBAB@??/7709=AAA9BCC?CA>>@>@AA<>9@A:>>?065>?????AAAAA==;@<@;;;9=>>@>>>?:?<ADD=A>?@@A>>:<=??>><>D@DCC;>:888*8<>9===<<+8818BEBBA>>><><>>>B;?<>:8:><AAAAAAA;@<@?=779949??C??;>=>AAAA@?@@@A???@C@@8;6==<9///=7=9@@7;;
@ATNG8:01931:06024
GATGGTAGTATCTGCACACTCTGTCCAGAAGATCAGGAACTTCTAGAAGAATTCAGATTTTTAACACGAGAGTAAACGTAAAAAGAAGGTTTTACAAGACTCACGTTAACAATATTGCAGCAGTACGCACACAATCGAAGCGCAGTAAGGATGCTAGTGTAACTAGCAAGAATACCACGAAAGCAAGAAAAAGAAGTACGCTATTAACTATTAACGTACCTGTCTCTTCCGAAACGTATGAGTACTGTATCTATGTGTGCGCTACCATCGAATGAGGTTAGTCT
+
::<<@B@A@B<;<DEECCAA<?A=B?9;68;7<>//)/3//)/444:544.43889<<>=?+=6:8:473;;333(3>>::::$//)/)///&/9:7<>>>?<9;@2929;:???455>>?BCCBCCBBCC@<8;<00+0000<@<A=B;@996C=<><:?5:<;:::0489;;=5::::=6:88133333$371333:;;;;;0505566+2+27444.4<=995=:;4>>B<;?BA858?@ACABACCCCCABBBBB999ACD8=888=7<>9939;?@:::
@ATNG8:01935:06014
GATGGTAGCTCTGCTCTGACTCTCGTACTCATTCGTTTCGGAAGAGACAGGTACGTTAATAGTTAATAGCGTACTTCTTTTTTCTTGCTTTCGTGGTATTCTTGCTAGTTACACTAGCCATCCTTACTGCGCTTCGATTGTGTGCGTACTGCTGCAATATTGTTAACGTGAGTCTTGTAAAACCTTCTTTTTACGTTTACTCTCGTGTTAAAAATCTGAATTCTTCTAGAGTTCCTGATCTTCTGGCGCGTATGTATGTCGCCTACCATCGAATGAGGTTAGTCT
+
>@<=@CCC@A<BCCCBBBDCBBCBCBBCDD@@<@?@@;@B?B@CBCBCDC@BCCCCAF@CBCC@C@CCCCC:;;E;;;;:;9#9;:;=CC<BACC@GCC?CC;;;CDDE?BBDDDDBC@BBB<@>@BBB@@@C?BDCC?BBDCCBBBCCCBCBBBB@CBB?BA?C=@@@CCEDDF@CBBBB:B@C?BCCDC2BB;::8;CCDJCCCBB?BBBB5BBABC?A?AC@BBCCBBB?C@CCCCBC?AAH@CCCBBBAA@CBBBBBB@DDC@BBCBA=999A?B?CEBBC
@ATNG8:01936:06032
GATGGTAGCTATACGTATATCTATGTACTCATTCGTTTCGGAAGAGACAGGTACGTTAATAGTTAATAGCGTACTTCTTTTTCTTGCTTTCGTGGTATTCTTGCTAGTTACACTAGCCATCCTTACTGCGCTTCGATTGTGTGCGTACTGCTGCAATATTGTTAACGTGAGTCTTGTAAAACCTTCTTTTTACGTTTACTCTCGTGTTAAAAATCTGAATTCTTCTAGAGTTCCTGATCTTCTGGGATGTGTGCGCAGTGCCTACCATCGAATGAGGTTAGTCT
+
CBAB?BBBBCBCCBBBCDDDCBBCDCBBBCBB>A:::4;C?C@BBBDCFD?CCBBB?C?CCCC?C?BBCCCCBCB?@@@@@.>?;?9982:BAA=??B?BB>@@ABCC?CAAAABA@>ABB>>9>AA>>>;;7;>>>8<<AA==;>>@D@A;;;>99<<;::6;=@@@AAAAAA<???BB5A17188888(9>88918=>?@@A><<18888(5<==B=D=??;=>=A@;;8;=AAAA><:99>>4=///=<;==<DA@@><AAA<@;;:>:>>>A<A=A@??A
@ATNG8:01937:06035
GATGGTAGTGTCATATGAGAGTGTGTACTCATTCGTTTCGGAAGAGACAGGTACGTTAATAGTTAATAGCGTACTTCTTTTTCTTGCTTTCGTGGTATTCTTGCTAGTTACACTAGCCATCCTTACTGCGCTTCGATTGTGTGCGTACTGCTGCAATATTTGTTAACGTGAGTCTTGTAAAACCTTCTTTTTACGTTTACTCTCGTGTTAAAAATCTGAATTCTTCTAGAGTTCCTGATCTTCTGGATAGCGACTCGATATACTACCATCGAATGAGGTTAGTCT
+
AA?B?CCB@@@;;955<<=<>BBECCCCA@:;49444)4<7=266=B===9>;<<=<=<GBBB>C>;99B@@@9:29>>?>0:C;CCCD899:529?@9=?469<>CC<@@BAB@:96:BB;@=ABBCCBBB@CCBB?@@CBCCCBBB@@@@@??;@;;;,9?<D@BAAAB>=?@9?CCCC9A49259>>@,?@?@@6:;@@A@B;;;;A?A?,??:9;6;;AA7;;;;:AA=A;A@@AAA?BBC?@@BBB:9:BBA?@@BBA@@?899CCC;:::92:9=>@:;
@ATNG8:01938:06017
GATGGTAGGCGTGTGAGAGTCTGCCCAGAAGATCAGGAACTCTAGAAGAATTCGGATTTTTAACACGAGAGTAAACGTAAAAAGAAGGTTTTACAAGACTCACGTTAACAATATTGCAGCAGTACGCACACAATCGAAGCGCAGTAAGGATGGCTAGTGTAACTAGCAAGAATACCACGAAAGCAAGAAAAAGAAGTACGCTATTAACTATTAACGTACCTGTCTCTTCCGAAACGAATGAGTACTATGTAGAGCTCTATACTACCATCGAATGAGGTTAGTCT
+
ACA<@CBB?BAABCCCCCCBBBBBC>BCC@CCAABC@C@BBBCBBB?CB@B@BB?BCDDD3B?BBBBBEBBAA@9@>===<=,=@<@9???5?AB?BB???BC997:@EC@CBB?BA@@?A??AAAAA>>>@:@???;==<=>>>>:>;@?@<AAAA?<>><@@@@CC?CC@CEC=@@999,;@@=ABBBA0;:8;ACABBBBC@B@BBBC?C@CB>>>@BBCBBBB>A?DCD=BBB@BBBBABACCBCBCC@A@BCBAA@AAAB?BDCBB=ABBC@C?BB?>?
@ATNG8:01940:06045
GATGGTAGGCGACATACATACGCGCCAGAAGAATCAGGAACTCTATGAAGAATTTCAGATTTTTTAACACGAGAGTAAACGTAAAAAGAAGGTTTTACAAGACTCACGTTAACAATATTGCAGCAGTACGCACACAATCGAAGCGCAAGTAATGGATGGCTAGTGTAACTAAGCAAGAATACCACGAAAAGCAGAAAAAAGAAGTACGCTATTAACTATTAACGTACCTGTCTCTTCCGAAACGAATGAGTACAGAGAGTACGATATGTCTACCATCGAATGAGGTTAGTCT
+
>///)//-(-,----569;9654;;4555455.55555:.559449>>388.44(334444444#56;9;<?A>>>@G>@:;::;:';>592599+;@<8<BA?=@@;;5;9??;@AA;@A::;@A@@;;9?99569BA;=;=<<00)00/)-/3///1777779:95///)///(/;,3381766666*6///;;;;;&8815...77::::>5777C=A<>>CBB=BCBAACC;@=<;;0;AA=ABBBBCAAACA???@?@BA??=AB@CB?D@@:B@977C?A?BB<<:
@ATNG8:01946:06050
GATGGTAGGTGCACATGAGTGTATCCAGAAGATCAGGAACTCTAGAAGAATTCAGATTTTTAACACGAGAGTAAACGTAAAAAGAAGGTTTTACAAGACTCACGTTAACAATATTCAGCAGTACGCACACAATCGAAGCGCAGTAAGGATGGCTAGTGTAACTAGCAAGAATACCACGAAAGCAAGAAAAAGAAGTACGCTATTAACTATTAACGTACCTGTCTCTTCCGAAACGAATGAGTACGATGAGAGAGCTCTCTCTACCATCGAATGAGGTTAGTCT
+
@;;57<<<ABCBBBBBDCCCDBBAC>BBB?ABBA@@>@@CECBBCC@CC7;8;ABAAABB2B?BBBBCCECGCC>CCCGGGG5CCAD?BBB<BBC@CBBBCCCBB?B@CC@CAD?DBCCCCABACDGC@BBACBBB@B@@@@@@A=B?BBC@BCCDCCBB?CCCAAA?@@=@BB?BBBBA;@==9:9:::(9B?CAAACCBBB?B??===5:49@BBBACCBBBBB>A>AAA9?AA=;9:BBBBBBDBBBBBABBBAAABBBCD@DAB??<;;;@;?:>AB;;
@ATNG8:01948:06057
GATGGTAGCACACGAGATCTCATCGTACTCATTCGTTTCGGAAGAGACAGGTACGTTAATAGTTAATAGCGTACTTCTTTTTCTTGCTTTCGTGGTATTCTTGCTAGTTACACTAGCCATCCTTACTGCGCTTCGATTGTGTGCGTACTGCTGCAATATTGTTAACGTGAGTCTTGTAAAACCTTCTTTTTACGTTTACTCTCGTGTTAAAAATCTGAATTCTTCTAGAGTTCCTGATCTTCTGGCGCGTATGTATGTCGCCTACCATCGAATGAGGTTAGTCT
+
ABBCACBBBBA@@B;99BBDDCCFDCBCDA@@?ABCC=CC>B?BCCCC@@?@CBCB@D?CCCC@C@CAAACCBBB?BBCCC3BB>BBBC>AAAB?BAA>BB>AADBBB?CCB==<BB?BAA>A;AAAA8:::=AC==9>BAA::;=>=@AB@???;>>><@?<@;===AA@@@@7;;=@@2@=A7;;@@?/?A;;;3;>>>>>>>>@8===<.9:;:A<A6;;;>@@@AAA=B=?>????7;;@=>>>>A>>>@A>>>??C=A==9<966:6///75:5:==??
@ATNG8:01951:06039
GATGGTAGGACGAGCGTCTGAGAGGTACTCATTCGTTTCGGAAGAGACAGGTACGTTAATAGTTAATAGCGTACTTCTTTTTCTTGCTTTCGTGGTATTCTTGCTAGTTACACTAGCCATCCTTACTGCGCTTCGATTGTGTGCGTACTGCTGCAATATTGTTAACGTGAGTCTTGTAAAACCTTCTTTTTACGTTTACTCTCGTGTTAAAAATCTGAATTCTTCTAGAGTTCCTGATCTTCTGGCGCTCTGTCACGCTGCTACCATCGAATGAGGTTAGTCT
+
55=>:>CC@CA?ABCBAAA@BBBB@BBBBCBB@CBCA<AC>B?BECCCCD@FBBBCBD@CCCB>B>BCCCCCBBC?BAABB5BC@CBBB>BBBC>BBB?BB>;:;BAB?BBCBCCBB@BBB?B?AAABBBDD=@A@@>ACCCCDCDBCDCCBBA@>ABB@CC@C@CABBCCDCC?AACCC9C@B@CHHKH5CCCCC>CCCGGFCBBB@CDGF5@@@CC@C@CD@CCCCDA@>@?CBCDCC@@@B@BBBCBBBCCBBBB@@@BCC?CCAAA?;;;;7;?BC;<<
@ATNG8:01952:06023
GATGGTAGCGAGCGAGTGTGTATACCAGAAGATCAGGAACTCTAGAAGAATTCAGATTTTTAACACGAGAGTAAACGTAAAAAGAAGGTTTTACAAGACTCACGTTAACAATATTGCAGCAGTACGCACACAATCGAAGCGCAGTAAGGATGGCTAGTGTAACTAGCAAGAATACCACGAAAGCAAGAAAAAGAAGTACGCTATTAACTATTAACGTACCTGTCTCTTCCGAAACGAATGAGTACGATGAGAGAGCTCTCTCTACCATCGAATGAGGTTAGTCT
+
CCAA?BDBBAAAABDDCCDCDDCCC@CCD@CCDC@A?A@BBCCCBB?BB9A>ACDCCCCC5C@DCCCGBBBCCC=B@?@@@@0@B>C<B@@9AEDFCCCCCCCBB?B@CB?CCB>A@BBBBBBBBBCBCCCC@CCBD@CCCBCCCB@B@C::;;CFDCDBB@BBBBAA=@A=?@?9>>><<7???;?DDDC3CD@99:?ACC>><>@CBBB?B?@ACAA?ACBBBCC?B>@@@9??@;@@@BBBCFC9:9BBBBCDBBBBABBCC?BBBA@;<<993:3:AA@@
@ATNG8:01952:06051
GATGGTAGTGTGTCTCTGAGAGTAGTACTCATTCGTTTCGGAAGAGACAGGTACGTTAATAGTTAATAGCGTACTTCTTTTTCTTGCTTTCGTGGTATTCTTGCTAGTTACACTAGCCATCCTTACTGCGCTTCGATTGTGTGCGTACTGCTGCAATATTGTTAACGTGAGTCTTGTAAACCTTCTTTTTACGTTTACTCTCGTGTTAAAAATCTGAATTCTTCTAGAGTCCTGATCTTCTGGGTCTCTCTCTCACGCTCTACCATCGAATAGGTTAGTCT
+
<9:57<::;<:@@B@?;@ACBB@@<==?@@>>9658=5<<9;7;==;;;>8;?<99.54556?:@:<;;>><99B769DCC1?@9>99945>@C4;6=49>2999@9946>>>=BBC99:@;?400...-.86><:<7<;>>>=<@;;>@???@@?B@@>?B?B@BBAB??@>>9>;99,9;>59====,=====,59=999CCCC@CCCC1B??AA=@=AD?BBCCCBBB@CCC;:;@@AAD>CCCIBBABBCB:;:::B@A<A@@@@<@A<7:.49497
@ATNG8:01956:06027
GATGGTAGCTATACGTATATCTATGTACTCATTCGTTCGAGAGACAGTACGTTAATAGTTAATAGCGTACTTCTTTTCTTGCTTTCGTGGTATTCTTGCTAGTTTACACTAGCCATCCTTACTGCGCTTCGATTGTGTGCGTACTGCTGCAATATTGTTAACGTGAGTCTTGTAAAACCTTCTTTTTACGTTTACTCTCGTGTTAAAAATCTGAATTCTTCTAGAGTTCCTGATCTTCTGGTCTACTACACTGTACTCTACCATCGAAATGAGGTTAGTC
+
////6;::;555<<BCBBAABBB;6699<<00)...*-///7779555999;4;)0///)/177:<B=55478889.793<873(3333-4494994///9///(-::///;;5/72;A75///////)6=@@<AA@??==:;;=;;69:;*//3277)/)/778;;?;;655CCC2A;?698888)9;:;<5<????A?==>:8===+<///95;5AA<???>777174952/88-//86556A@<;==///:766///93899///)/---27*,,22
@ATNG8:01959:06034
GATGGTAGTAGTACACTAGTCATACCAGAAGATCAGGAACTCTAGAAGAATTCAGATTTTTAACACGAGAGTAAACGTAAAAAGAAGGTTTTACAAGACTCACGTTAACAATATTGCAGCAGTACGCACACAATCGAAGCGCAGTAAGGATGGCTAGTGTAACTAGCAAGAATACCACGAAAGCAAGAAAAAGAAGTACGCTATTAACTATTAACGTACCTGTCTCTTCCGAAACGAATGAGTACACACTCTCATATGACACTACCATCGAATGAGGTTAGTCT
+
><<>@BBBBB@@@BDBCCCCFABBB>@@@<@AB@;;.99>?CCCCD?CB?C?BBCBCHME5B?ABBCCCCBCDD>;:;CCBB1;@<?8BBB;CCCAECCCBBBBB?C?A@>@BD><;;AA;;;CCBBBBBCC@CC;;6;@A=@@AB?B?@@@?@A@>BBBB@BCBAAB@CB@:::<??A@A9787898888'7>5<;><B>@@@:=8:9794999<AAA=@@AAAAA?B?AAA=@@A=AAABBBAAAAAABBBBB>>@@@@BBBB>AAB@@9?=?@3:29>@?A
@ATNG8:01961:06035
GATGGTAGACATATCGTACTCTCTGTACTCATTCGTTTCGGAAGAGACTGGTACGTTAATAGTTAATAGCGTACTTCTTTTTCTTGCTTTTCGTGGTATTCTTGCTAGTTACACTAGCCATCCTTACTGCGCTTCGATTGTGTGCGTACTGCTGCAATATTGTTAACGTGAGTCTTGTAAAACCTTCTTTTTACGTTTACTCTCGTGTTAAAAATCTGAATTCTTCTAGAGTTCCTGATCTTCTGGTGAGATATGCATGATGCTACCATGAATGAGGTTAGTC
+
44885:<AABCCCCECCDCCCCCCCCCBBBBB@BCBE>BB?B?A59555<7<CAAB@D????@3934?A==B=@@:?=<=<.7<4=9999+79=?8??@:??:?>?BBB=A>>??@?@<@@@<A<@?>785797?>>><@@@B>@A>>=>>988;9/6574560549>>>A@@?A59:DED5@5;5;6<:<,==;;;,//96657:7728@A@/A===>:>=??<?A@@???=B;>>>A??;?AA=;;;?@;;:EBB::;>>=@@@<>>@A==62205(((((
@ATNG8:01963:06037
GATGGTAGCACGACACGACGATGTGTACTCATTCGTTTCGGAAGAGACAGGTACGTTAATAGTTAATAGCGTACTTCTTTTTCTTGCTTTCGTGGTATTCTTGCTAGTTACACTAGCCATCCTTACTGCGCTTCGATTGTGTGCGTACTGCTGCAATATTGTTAATGTGAGTCTTGTAAAACCTTCTTTTTACGTTTACTCTCGTGTTAAAAATCTGAATTCTTCTAGAGTTCCTGATCTTCTGGTCTACTACACTGTACTCTACCATCGAATGAGGTTAGTCT
+
DDCC@DDEBA?<;@A@>>>0//:=@ACBBB@@?ACCD>CC@DACCBBCDC@CCBBB@B>@ACC@C?BBCBACAAA>BBHDD3BB>B<;=8?@?@=ABB?AB?>>>CBB?AACB@@AB>BBB?@=AAA::;??<AA@@;@@@@>>>@@@@>>>>>>;>>>=>>;><ADDCCCCCC?CCDDD<D>@<@@@@@,@AABB=ACBBECCCDD?CCCC3B@@@B?B?:99:BCBCAA>A?BDCDBB<??@>ABBCDAABB<<=@AAAA=;;-////=766:>=B==;;;>
@ATNG8:01964:06010
GATGGTAGTACATGATAGACGACACCAGAAGATCAGGAACTCTAGAAGAATTCAGATTTTTAACACGAGAGTAAACGTAAAAAGAAGGTTTTACAAGACTCACGTTAACAATATTGCAGCAGTACGCACACAATCGAAGCGCAGTAAGGATGGCTAGTGTAACTAGCAAGAATACCACGAAAGCAAGAAAAAGAAGTACGCTATTAACTATTAACGTACCTGTCTCTTCCGAAACGAATGAGTACGAGAGTCAGAGCAGAGCTACCATCGAATGAGGTTAGTCT
+
;A:989>BAA;;:59:=@A?BBAAB=B;;59=9:5616:=BCA@@@?AA?A?AA=>>@@C1C@BBCCCC;:;BB>BBBEEEE5AA;@4;;;*;@A?CBBAABBBB@CAEI?DBB?@@@?AABBBBBBBBBCCACBBB=A;;;;:BB?B?C;;::BCBICBB@DBBBAA<;;5:@?;?<878*399633777'7>:@@AAB@?@@=@=@@=<2939>AA@?B@@@@>A=?<@BC>AAA?:;:A@@@A???@AAABBBCCB999>9929?A>@:?AAA<@<?@;;;
@ATNG8:01964:06028
GATGGTAGTGTGTCTCTGAGACGTAGTAACTCATTCAGTTTCGGAAGAGACAGGTACGTTTAATAGTTAATAGACGTAACTTCTTTTTCTTGCTTTCGTGGCATTCTTGCTTGTTACTACTAGCCATCCTTACTGCGCTTCGATTGTGTGCGTACTGCTGCAATATTGTTAACGTGAGTCTTGTAAAACCTTCTTTTACGTTTACTCTCGTGTTAAAAATCTGAATTCTTCTAGAGTTCCTGATCTTCTGGGTCTCTCTCTCACGCACTACCATCGAATGAGGTTAGTCT
+
87787=5459999;;<<;;;<<99////)/;;-/)///88///)34:::;;=?:<<<?<>3:;>000(/366/33=9=4==*00;;;,//(////(3955.5556;=9<::)//)//////59;89::7:6;:55599<6;;;<8=B999>=?;;599959?;?992//)/)////3<<88384499&43834999&48494(44994=====4;999(5559>;>;@B?BB@BCBB>B;A;;<@B;AA@@8@AAA@@CCCBBCBAB;;;A><<;;B>;;;;9@;B@AAA
@ATNG8:01967:06047
GATGGTAGACACGTGTGCTCTCTCGTACTCATTCGTTTCGGAAGAGACAGGTACGTTAATAGTTAATAGCGTACTTCTTTTTCTTGCTTTTCGTGGTATTCTTGCTAGTTACACTAGCCTATCCTTACTGCGCTTCGATTGTGTGCGTACTGCTGCAATATTGTTAACGTGAGTCTTGTAAAACCTTTCTTTTTACGTTTACTCTTCGTGTTTAAAAATCTGAATTCTTACTAGAGTTCCTGATCTTCTGGATAGCGACGCGATATACTACCATCGTAATCGAGGTTAGTCT
+
:<5;55::9><<9995666><<<==656;;;99=<@<8<>5:.544;=<<9<=>AB?B>AA@C>A>A?::::::=8CCDDC2AB=>88:9+7833-3486;<8=@@:??:?;;;68;<*..787=4986//....558:4222:==86699///./.(-..../(.2335355855)..656)5(//)56<<<+78999)//555/59=;==(7888(5:<9<8<:;;5;>?>????;>;>>>=;;7;BE>BB@@;;:=<>:9:=;::::96966---2----506285555
@ATNG8:01970:06034
GATGGTAGCACACGAGATCTCATCGTACTCATTGTTTCGGAAGAGACAGGTACGTTAATAGTTAATAGCGTACTTCTTTTTCTTGCTTTCGTGGTATTCTTGCTAGTTACACTAGCCATCCTTACTGCGCTTCGATTGTGTGCGTACTGCTGCAATATTGTTAAGTGAGTCTTGTAAAACCTTCTTTTTACGTTTACTCTCGTGTTAAAAATCTGAATTCTTCTAGAGTTCCTGATCTTCTGGGTCTACGCTCGTCGCGCTACCATCGAATGAGGTTAGTCT
+
9:?:7<><@@;A?A@?@?AJABA>BCCCBB@B466<2<=8=9666>BCC?BCBCD9:26<<<6?7;666?>>=C?;;;;;$;;059C>8BDCC7;;:2;<6;;<9/0)068689:94::>;@;@AB??>BB>AABB?BBBB?@:;;<>65555=152228:394999;8=;;166<<<0>;@?B@DDD5DDBBB>BDCBBCCBBB?BBBB5BBBBC?A?BEGCCCBBBB?B@CBBBAA<@@@@:@@@BCBBB>>AAC@@@?@@:>>=>>====>8=5;;;;>
@ATNG8:01972:06035
GATGGTAGTGCGTGAGAGAGAGACCCAGAATATCAGGAACTCTAGAAGAATTCAGATTTTTAACACGAGAGTAAACGTAAAAAGAAGGTTTTACAAGACTCACGTTAACAATATTGCAGCAGTACGCACACAATCGAAGCGCAGTAAGGATGGCTAGTGTAACTAGCAAGAATACCACGAAAGCAAGAAAAAGAAGTACGCTATTAACTATTAACGTACCTGTCTCTTCCGAAACGAATGAGTACACATCGTCGTGTCGTGCTACCATCGAATGAGGTTAGTCT
+
:::>@CCCBBB@AACBBCBBBCBBB<BBB?;:;CB@=@<@@BCECB?BB>B@AAABDBBB3B>CCCAAC@ABBC>CBAAA@@,?@;A@ABB:CDCACBCBBBB@@<@?BA?BBB@BBBCCBBBDCCCCDBCB@CABB?BBBBBAAC?C?B;;:;CCCBBCC@DDABBB@BB=A@@399999,99949CCCC2CD?BBBBBBBBD>>:=?>>6:5:BBCB@CBCCDCC?C>BAE>CCE>@@@BBBBAABBBBCBBAABACAAAAAA=A9:9@=???A?B?BBCAA
@ATNG8:01932:06095
GATGGTAGAGTATCATGTGTATCTCCAGAAGATCAGGAACTCTAGAAGAATTCAGATTTTTAACACGAGAGTAAACGTAAAAAGAAGGTTTTACAAGACTCACGTTAACAATATTGCAGCAGTACGCACACAATCGAAGCGCAGTAAGGATGGCTAGTGTAACTAGCAAGAATACCACGAAAGCAAGAAAAAGAAGTACGCTATTAACTATTAACGTACCTGTCTCTTCCGAAACGAATGAGTACTACTCTCAGAGACACACTACCATCGAATGAGGTTAGTCT
+
@@BD@BBBBBCCCCDBBBCGCBAAC=ABB?BBCCBB?B@BCEEFBB?BB@C@DDDCCCCC2C?CBCBBCECCCD>CCCCCCC2BB@C@CCD<CED@CBBBDDDBB?B?CC?A@B?CBAACBBBCCDDBBBCD@CBDB?CAAACCBB?C?BAA?BDCCBBBC@CCCAAA>AB@AAA787;;;3>@@;@CFCC3CC?BAAABBBCC>A>ABA>6;7;@CBB@BCCBCCC@C@CDD>CBA>ACCDCAAABB???CCCB@@BBBBBCBB?BBBBB?BB@@=??AAABB
@ATNG8:01933:06064
GATGGTAGCGCACACATAGATACAGTACTCATTCGTTTCGGAAGAGACAGGTACGTTAATAGTTAATAGCGTACTTCTTTTTCTTGCTTTCGTGGTATTCTTGCTAGTTACACTAGCCTTCCTTACTGCGCTTCGATTGTGTGCGTACTGCTGCAATATTGTTAACGTGAGTCTTGTAAAACCTTCTTTTTACGTTTACTCTCGTGTTAAAAATCTGAATTCTTCTAGAGTTCCTGATCTTCTGGATAGCGACGCGATATACTACCATCGAATGAGGTTAGTCT
+
>A?@?;<<<?@CCCCCCBBBBBBBBCAABBBB@B;;;6:B<B?CCCBBCC?ABDDCAC@CCBB?CADCCBCBCCC@CCCCC5BB@CCCE=CB:;8;BB>BB6<;BCCC@DCFFDFCB@B@CAC?CCCC:;:DADBBB?BBBCCCBBCCBCCBBBE?BBB?AA>A@DFCCBBCCDABBBBB7B>B=AAAAA0@CBBB>CCCCCCCCCB@CCCC5BDBBB@B@BC@CCCCCAA?A@BBBCCC@CBE@ECCCCCCDCCCBCCCCBBBC@CBBBB@CCBB?C?BCA@@
@ATNG8:01933:06075
GATGGTAGTGTGTCTCTGAGAGTAGTACTCATTCGTTTCGGAAGAGACAGGTACGTTAATAGTTAATAGCGTACTTCTTTTTCTTGCTTTCGTGGTATTCTTGCTAGTCACACTAGCCATCCTTACTGCGCTTCGATTGTGTGCGTACTGCTGCAATATTGTTAACGTGAGTCTTGTAAAACCTTCTTTTTACGTTTACTCTCGTGTTAAAAATCTGAATTCTTCTAGAGTTCCTGATCTTCTGGACAGAGTGTGCAGATACTACCATCGAATGAGGTTAGTCT
+
8:<<?BCDDC?@@CCCCCECCDBBCCB@@B;<6<@@A;BB@C@DCCCDBB@BCCCC=A?ABBBAE@DDFDI;;6@=@@:::(59259;<4BB@@<??A=@B?BBCCCCCCBBBFECD?BCB@B@CCCBAA@@<@BBB?BBBBBBBAABBBCAAAB?CCC?BB@B7::ABABDBB>A;;;;.;>C>;<<<<*;BCDI>BCCCJCC;;;=@@@@,@CB;;7;?BC@A@@BBBB@D@BCCDCC>@@C@CCDDCCCBBBBBCDCCCECC@BAABC?ABAA>A?CDAAA
@ATNG8:01935:06093
GATGGTAGGCGAGAGTGAGACGCAGTACTCATTCGTTTCGGAAGAGACAGGTATGTTAATAGTTAATAGCGTACTTCTTTTTCTTCTTTCGTGGTATTCTTGCTAGTTACACTAGCCATCCTTACTGCGCTTCGATTGTGTGCGTACTGCTGCAATATTGTTAACGTGAGTCTTGTAAAACCTTCTTTTTACGTTTACTCTCGTGTTAAAAATCTTGAAATCTTCTAGAGTTCCTGATCTTCTGGGCTGCGCTGATATGCGCTACCATCGAATGAGGTTAGTCT
+
944405;;7=B?A@DCBBB@BABBBDBBCCAA?AB@C;@@=@>BABBBCB@BA;;;;@?BCCC@C?BBBECCBBB>BB===+AA=BBC?A???590?;:;0//>>//-.==>;;;>=@@@;?=CBA=>>AA7:;8505599;=>>>AAA;;;>?=B@@<@?9<9=A?>>A???4>?A@@.>3;37;;;;*555==09222866678+///.$...(.;9087?:@?A@A@@=C;A@@@=917777.7/./9777:99555<::99-5597718;8>:=;??AA@
@ATNG8:01938:06082
GATGGTAGCTATACGTATATCTATGTACTCATTCGTTTCGGAAGAGACAGGTACGTTAATAGTTAATAGCGTACTTCTTTTTCTTGCTTTCGTGGTATTCTTGCTAGTTACACTAGCCATCCTTACTGCGCTTCGATTGTGTGCGTACTGCTGCAATATTGTTAACGTGAGTCTTGTAAAACCTTCTTTTTACGTTTACTCTCGTGTTAAAAATCTGAATTCTTCTAGAGTTCCTGATCTTCTGGGTCTCTCTCTCACGCACTACCATCGAATGAGGTTAGTCT
+
EDCE?AA@CCCCCCCCBBCCCEDCCC;;;CAA>ACCC>CC@C@CCBBCBB@BDCCB?C?CCCC?B?BBBAACDDD?BBBBB3AC?B@AA:ACBB@BBB>BB<==?BAA=AAAACCCC=BAA>A@BAA>>><<9<??@:>>@=??AAAAAAA@@??<=<=<@@<@;@@AABBAAB=?????6?=A=?????/>>AAD7::=>>=A;;;:@AAA/@>>>@<@<@A<AAAB@>>:><>>A???8=?AD:AA@@>>>A@@>DAAA>???<>>>@=59///5=78889@
@ATNG8:01940:06080
GATGGTAGGTGCACATGAGTGTATCCAGAAGATCAGGAACTCTAGAAGAATTCAGATTTTTAACACGAGAGTAAACGTAAAAAGAAGGTTTTACAAGACTCACGTTAACAATATTGCAGCAGTACGCACACAATCGAAGCGCAGTAAGGACGGCTAGTGTAACTAGCAAGAATACCACGAAAGCAAGAAAAAGAAGTACGCTATTAACTATTAACGTACCTGTCTCTTCCGAAACGAATGAGTACAGAGAGTACGAAATGTCTACCATCGAATGAGGTTAGTCT
+
:::;?AAC@@A@BBABCBCCCBBBDABBB;;;CCCB@C?AABBBCC?CC;:7;BB;;;;;*:>AABDEBBBCBA7<;BDJLJ3CCAC@DFG<DCC@CCCCBBB@@=@@AC=A??<?AAABBCDDCCCCCCDD@CBBC@CCBBBBBB<B=B::7;ABBBBCCACCCCCC?BB>BBA>@AA@@:AAA>BCCCC3BB?BAABBBA??3949@==8=:=>CCCAFBBCCBB?C@BBC?CBB@BBBBBCCCBAACBA?A888.899@999399::?;B@99288<897<
@ATNG8:01943:06088
GATGGTAGTGTCAGTGCGCGTCGTCCAGAAGATCAGGAACTCTAGAAGAATTCAGATTTTTAACACGAGAGTAAACGTAAAAAGAAGGTTTTACAAGACTCACGTTAACAATATTGCAGCAGTACGCACACAATCGAAGCGCAGTAAGGATGGCTAGTGTAACTAGCAAGAATACCACGAAAGCAAGAAAAAGAAGTACGCTATTAACTATTAACGTACCTGTCTCTTCCGAAACGAATGAGTACTGCGTCTCACTCTCGCCTACCATCGAATGAGGTTAGTCT
+
:><<?BCBCCDDDCCCCAAABBC<;6;BB?AAABBB<@9;;BCBBC?CC@C@CCB@@@@@2@=BBAAABBBBB@9=<:::::*:?;A4;;;6;CCACBBACKCCB?C@CB?BBB?BCCCCCCCCEECBBCDC@CDBB?BBBBA@?B59499969CBDEC@?=?DBCBB@BB@BBB<>?CDD>@><898888(8@;A>?>BCA:<8<<>>@@<?<?AC;;7:AAAACB?B????<?CD=??CCCEABBDBAAAA???AAB@?=?A@=@C???<@C::79=ABB::
@ATNG8:01949:06093
GATGGTAGGTGCACATGAGTGTATCCAGAAGATCAGGAACTCTAGAAGAATTCAGATTTTTAACACGAGAGTAAACGTAAAAAGAAGGTTTTACAAGACTCACGTTAACAATATTGCAGCAGTACGCACACAATCGAAGCGCAGTAAGGATGGCTAGTGTAACTAGCAAGAATACCACGAAAGCAAGAAAAAGAAGTACGCTATTAACTATTAACGTACCTGTCTCTTCCGAAACGAATGAGTGCGAGAGTCAGAGCAGAGCTACCATCGAATGAGGTTAGTCT
+
AB@<>BCE@CBBC@AACCCDEBBBC?CCC?CCCC??=@@AAABCCC@CE@B@ABB:::::*;>BBCCCDCCCCD>GDBBAA@1@B@CBCCC9CDD?CAABFECBB@B@BC@BBC?BABBBCCDBB@@@BCDD@DEBB???ABCCA@>BACBB?BCDDDCCC?CAABBC?BB>AAA=@BBBB<AAA?BDDCC2CC>B>>>CBBBC<><?A@@;>;>ACBB?BCBBBDB?B?BBB=BBB@BAABECBBBBBBBCBCAA@@A@@@BBB@BBAAB@CD@@=?=?@9::
@ATNG8:01951:06105
GATGGTAGCACGACACGACGATGTGTACTCATTCGTTTCGGAAGAGACAGGTACGTTAATAGTTAATAGCGTACTTCTTTTTCTTGCTTTCGTGGTATTCTTGCTAGTTACACTAGCCATCCTTACTGCGCTTCGATTGTGTGCGTACTGCTGCAATATTGTTAACGTGAGTCTTGTAAAACCTTCTTTTTACGTTTACTCTCGTGTTAAAAATCTGAATTCTTCTAGAGTTCCTGATCTTCTGGTATGACTAGTGTACTACTACCATCGAATGAGGTTAGTCT
+
@@BB?DCCB@A@;@CC9;;:66DDDCCDDCBB?BCCC>CC@B@CCCCCCC@CCCCC@B?BBBC@C@CCAAADBBB<A??<?+;=6A??>7?@?@@BBB@CA?AAA@A@8??AABBAB>CBC??<>>=>>>@A<A@>@;??AA@@>;>A<<<<<<<;@@@<@A<A;???AAAA@@9??@AB6A:>:>>AAA/AA@@@9@@@@??@>??<@AAB/A?>>?=C<AA<AAAA>>><A<AA@@@@;@@A<AAAAA>>>@?AAAA>>>AAA=??@@@<:;:A<@<@A@::
@ATNG8:01954:06082
GATGGTAGTGATACAGATCAGACACCAGAAGATCAGGAACTCTAGAAGAATTCAGATTTTTAACACGAGAGTAAACGTAAAAAGAAGGTTTTACAAGACTCACGTTAACAATATTGCAGCAGTACGTACACAATCGAAGCGCAGTAAGGATGGCTAGTGTAACTAGCAAGAATACCACGAAAGCAAGAAAAAGAAGTACGCTATTAACTATTAACGTACCTGTCTCTTCCGAAACGATGAGTACTGCGTCTCACTCTCGCCTACCATCGAATGAGGTTAGTCT
+
<<<>:>DCCCCDCB@AAAA?@<CBA<AAD?A@@@CC?B?DCCAAAC>??<?;A?=>9::9'827388;AB@A@A9=<=999:)9<7<.444&5;>8<666===@B>B<AD<ABC899:96A>>?C>>=669@=@BBB?BC@@ACBB?A=A;;6;BC?A:::?BBDBBB?9849?<8<<;<;*777//9999,690///8;;A>>:<5:<77276;<>@?;>@@@@?@7;5::B;C:98B=A>>=BBBBCCCBBBBBB@@A:;;B=@@AAA>:;;C?C:;;EBB
@ATNG8:01957:06104
GATGGTAGCTCGCTGATGATATCTCCAGAAGATCAGGAACTCTAGAAGAATTCAGATTTTTAACACGAGAGTAAACGTAAAAAGAAGGTTTTACAAGACTCACGTTAACAATATTGCAGCAGTACGCACACAATCGAAGCGCAGTAAGGATGGCTAGTGTAACTAGCAAGAATACCACGAAAGCAAGAAAAAGAATTACGCTATTAACTATTAACGTACCTGTCTCTTCCGAAACGAATGAGTACGTGTGACGTACGTGAGCTACCATCGAATGAGGTTAGTCT
+
44;;7<CACBCCCCCCCCDCCBBBBBDED?CCCCBB?B@CBB??@C@@@>@?A@?@?BBB3B>ACBBBDBBBDC=@:;;;;;*;B=C6;;;7;FDAD;;;HDCBB=A?;;8;BB?BDB@AACCIGCCCCCCC@CBBB@BBAABBA@<B@CAB?BEFBBBBB?BBCCCC@BB?AAA:==:99,99939>@@A2BC@C?AADCAAA:=:=@BB7;8;?BCC@CCBBABA=@?@??6=::6:9?A???CDDBDAAABCCBBABBBDBB?BBBBB?AAAD?C@BBBAA
@ATNG8:01958:06065
GATGTAGGAGACACGTCGCACACGTACTCATTCGTTTCGGAAGAGACAGGTACGTTAATAGTTAATAGCGTACTTCTTTTTCTTGCTTTCGTGGTATTCTTGCTAGTTACACTAGCCATCCTTACTGCGCTTCGATTGTGTGCGTACTGCTGCAATATTGTTAACGTGAGTCTTGTAAAACCTTCTTTTTACGTTTACTCTCGTGTTAAAAATCTGAATTCTTCTAGAGTTCCTGATCTTCTGGCGCTCTGTCACGTCTGCTACCATCGAATGAGGTTAGTCT
+
CB@;ACE@CABBCCBC?@@BCCCCBCCCCAA>ABBB<BF>B?ACCCDCC?CCCBB?B?BBBA?C?CBCCCCCCC@@AAAA2@A?@???8>ACC=?@B>A@?BBBBBB?BBBBBBAB>A@A;A=AA>>>@@@;?AAA:@@C?A@@>@@AAA;=;?:>>?=::7:=AAAA>>@CC9===DD5@38478776(8=888-8=AAAAA<::18888(5=>=A<A=CA=DAAA>>><?;?AAA@@;@@B=>>>@>>>AA@@??????>@>8<<@??;?A==:;;?CBAA
@ATNG8:01963:06077
GATGGTAGCTATACGTATATCTATGTACTCATTCGTTTCGGAAGAGACAGGTACGTTAATAGTTAATAGCGTACTTCTTTTTCTTGCTTTCGTGGTATTCTTGCTAGTTACACTAGCCATCCTTACTGCGCTTCGATTGTGTGCGTACTGCTGCAATATTGTTAACGTGAGTCTTGTAAAACCTTCTTTTTACGTTTACTCTCGTGTTAAAAATCTGAATTCTTCTAGAGTTCCTGATCTTCTGGTCTACTACACTGTACTCTACCATCGAATGAGGTTAGTCT
+
BCBD@B@@AB=BBBBBBBBCFIGBAAA@AC;;5;A=?:@C?C@CFCBCBC@CCBBC@C?BBBB?B?BAAABBBBC?BBBBC2AB?AABK=AACD>AAB?BD@>>?BBB?B???BBBB>BBB?A<>><<<>AA<;<=?176>>>>>>AABBB;;;;5:;;<@E=B=;;;A>>>BB:>=>BC3@<?=<====+=>===5=>>;;;>>=A=BACA/=AAAB<B<>>;>>>>>@?<@=@BC@;;7;=K=K@@@@@@AA@@@AA???;9959/--=4,,-3+-+-====
@ATNG8:01967:06088
GATGGTAGCTCACGTACGTCACACGTACTCATTCGTTTCGGAAGAGACAGGTACGTTAATAGTTAATAGCGTACTTCTTTTTCTTGCTTTCGTGGTATTCTTGCTAGTTACACTAGCCATCCTTACTGCGCTTCGATTGTGTGCGTACTGCTGCAATATTGTTAACGTGAGTCTTGTAAAACCTTCTTTTTACGTTTACTCTCGTGTTAAAAATCTGAATTCTTCTAGAGTTCCTGTTCTTCTGGTAGAGCGTGCATATATCTACCATCGAATGAGGTTAGTCT
+
;<>>@CAABBCDBBBCABACCBCCBBCBBDBB@BCCH>FF@C@CCBBBDC?BBBDD=B=ACCC?C@AABBBBBBG?BBBBB2AA?BBBB>BDDC?CAB>BC<?>AB@@>ABBDCBBB?BBB>B?AAAAA===;?ABA<AA@@?@?@???ADA?>?9<=A<AA<@<@@@ABBAAA:=>=DD5C=C=@????/=>666.777///;::?5;;;;+7?A@@<@<@@<@???A@@<@=@@@;@A=A@@=?===@@@;;;>=>@@@@@@A<@;;:><>>>@>E=@>>>>
@ATNG8:01968:06073
GATGGTAGAGTACAGTGTAGTAGACCAGAAGATCAGGAACTCTAGAAGAATTCAGATTTTTAACACGAGAGTAAACGTAAAAAGAAGGTTTTACAAGACTCACGTTAACAATATTGCAGCAGTACGCACACAATCGAAGCGCAGTAAGGATGGCTAGTGTAACTAGCAAGAATACCACGAAAGCAAGAAAAAGAAGTACGCTATTAACTATTAACGTACCTGTCTCTTCCGAAACGAATGAGTACATAGATATACGTATAGCTACCATCGAATGAGGTTAGTCT
+
:<8:7<>CCCCBBCBBCCCCDDC99=;CB@DCCCCC@C?BABCCCC@BD>B=A@@?????1??BBCAABBBBBB=??;;;;;*;B=A5;;;.;AA?BBBBBHCCC@C@BA?ABB@BBDDDBBCCCCBBB@@@<@BAB?BBABBB??<@?A;;9<BAACDBB?CCC???@CB?BBB>BBBBB=B999:BBBB3CC?B:99BB??@:>:>BBB<>;??B;;6;A;;;DCDH?BBB>CCC@BBBEBBCBBCBBBBBBAB@@@<=>A>><>AD::6;>@@=B<ABEE=
@ATNG8:01968:06074
GATGGTAGAGAGAGCTCTCTCATCGTACTCATTCGTTTCGGAAGAGACAGGTACGTTAATAGTTAATAGCGTACTTCTTTTTCTTGCTTTCGTGGTATTCTTGCTAGTTACACTAGCCATCCTCACTGCGCTTCGATTGTGTGCGTACTGCTGCAATATTGTTAACGTGAGTCTTGTAAAACCTTCTTTTTACGTTTACTCTCGTGTTAAAAATCTGAATTCTTCTAGAGTTCCTGATCTTCTGGATACACTCATGTGCACCTACCATCGAATGAGGTTAGTCT
+
>><>?BCBBCCCCCB@;;;?@;<;9999555;6;@A@865.59995;;9:.49:>:.9248:;.:69>:@BADBC=?>==>+;;7<<<<5;@@@>BBC@CC799?><><??CBBBBC?B@@<>>=@@CB==A=AA>>5;:>;;;==>=AAB>==@<>>>>EE:=:=A@BAA@>?5;;>=>2?:>:>?AAA/A?>>>7>>>888=<==:9@@@,=///<9@9A@<B???;;;=C=AAD??@8>>A<>>>>=::;<==>>>>B8;:@==:7779/--6070--,77
@ATNG8:01969:06088
GATGGTAGCTCGACGTACGTCACACGTACTCATTCGTTTCGGAAGAGACAGGTACGTTAATAGTTAATAGCGTACTTCTTTTTCTTGCTTTCGTGGTATTCTTGCTAGTTACACTAGCCATCCTTACTGCGCTTCGATTGTGTGCGTACTGCTCAATATTGTTAACGTGAGTCTTGTAAAACCTTCTTTTTACGTTTACTCTCGTGTTAAAAATCTGAATTCTTCTAGAGTTCCTGATCTTCTGGCTCTCGTAGACAGATACTACCATCGAATGAGGTTAGTCT
+
558<7:0//9///9/////59:AABBCCC>DAB>AAAF?CC?C@CCCCHCB@BCCBB@B?BCBB@B?BB@@@ECBB??????.??<>?CC@BCBB89:A=@B????A:949AAAACCE@BBB<><?A=?9;;79:;:<-//==AAA==>@@@===;<;;5;>:>:<<=A>>>><799966+6.5+22888)77>BD9>>A@@@??;<7;EHE/@;;<?<A:>>:>C@???D=@=@A@=<<-//94966-//=<===???==;=--)---33-36>>:?;>>>=A
@ATNG8:01970:06083
GATGGTAGACATATCGTACTCTCTGTACTCATTCGTTTCGGAAGAGACAGGTACGTTAATAGTTAATAGCGTACTTCTTTTTCTTGCTTTCGTGGTATTCTTGCTTGTTACACTAGCCATCCTTACTGCGCTTCGATTGTGTGCGTACTGCTGCAATATTGTTATCGTGAGTCTTGTAAAACCTTCTTTTTACGTTTACTCTCGTGTTAAAAATCTGAATTCTTCTAGAGTTCCTGATCTTCTGGGCTGCGCTGATATGCGCATCGAATGAGGTTAGTCT
+
CCCC?CCCCBCCCCCCBCCCDDFCCCCBCC;::;CCC?CC@B?AAACCBB?CFBAA>A@CCB=>B>BBBBBBCBB?BCCCC3AB@B=<>:>>=?@CCC?CC?BBB?BB?BBBB??@@;@>@=A;AAAA@@@@<@@<<9=>@@@@@AAAAA?A>>>;==>=AA;@@@@A@@@AAA:>>AAA6A<@;?ADDD/@???A:A;;;>>BAAA<????/?>>>C<@;>><AAAAAAA:>;@DA???899==4;///;;;;@@@>>>>@@AAAB<>>@@<?<@AA<<
@ATNG8:01973:06100
GATTAGTATAGAGCTCTACATAGTACTCATTCGTTTCGGAAGAGACAGGTACGTTAATAGTTAATAGCGTACTTCTTTTTCTTGCTTTCGTGGTATTCTTGCTAGTTACACTAGCCATCCTTACTGCGCTTCGATTGTGTGCGTACTGCTGCAATATTGTTAACGTGAGTCTTGTAAAACCTTCTTTTTACGTTTTACTCTCGTGTTAAAAATCTGAATTCTTCTAGAGTTCCTGATCTTCTGGGCAGACTCTCACACGCCTACCATCGAATGAGGTTAGTCT
+
BCC>@@@@BBBBAA@@@BABBCCCA@ACA@?ADCD>BA>B@@?ABBBC?BCBBB?B?BDBB>B?AA@@@AAAA;A@@@A2AB@BBAC=CAAA=BBC>BB5879CA@>ACBBC@<>8>>?<A=???>>;:;<@>>==AAA;>>@?????>==<>8===:>A:>;>@>>>>>@@<==>DD3@;?<AABBC/<>9888)8:;=:;///738;;;*856698=;@@=BAAA???:>:=A?=;;5;:::1;;;;>?>=>BCA@@94;33-3333=-337;5;;@BC??
@ATNG8:01975:06088
GATGGTAGCACACGAGATCTCATCGTACTCATTCGTTTCGGAAGAGACAGGTACGTTAATAGTTAATAGCGTACTTCTTTTTCTTGCTTTCGTGGTATTCTTGCTAGTTACACTAGCCATCCTTACTGCGCTTCGATTGTGTGCGTACTGCTGCAATATTGTTAACGTGAGTCTTGTAAAACCTTCTTTTTACGTTTACTCTCGTGTTAAAATCTGAATTCTTCTAGAGTTCCTGATCTTCTGGGCAGACTCTCACACGCCTACCATCGAATGACGGTTAGTCT
+
@A::7;555:=ABBBBCCCCCBA;?@?;;@AB?BCCH?FJAG@ICCBBBC?B@9595:5:=AA;A8555:;=;<<8B=>=?+54-3333(3::?:?>@:@@-00<///5:<;=CC9947><9?<?A:?:565;AD?=9=@A<=<?;:;BAA;;;;4::=8==:=498=:<::77455>=C.?3:655667'69;;;/9;:79/////(///&.3757073//)/;99:::494<?A:::+--33-3---33;-//667/-+-7706---7499-//28478975
@ATNG8:01976:06091
GATGGTAGGAGACACGTCGCACACGTACTCATTCGTTTCGGAAGAGACAGGTACGTTAATAGTTAATAGCGTACTTCTTTTTCTTGCTTTCGTGGTATTCTTGCTAGTTACACTAGCCATCCTTACTGCGCTTCGATTGTGTGCGTACTGCTGCAATATTGTTAACGTGAGTCTTGTAAAACCTCCTTTTTACGTTTACTCTCGTGTTAAAAATCTGAATTCTTCTAGAGTTCCTGATCTTCTGGGCAGACTCTCACACGCCTACCATCGAATGAGGTTAGTCT
+
@@@<?A@A@BBBCCCCCCCCBBCDDCBB@BBB?CCBI@GE@F@BACDCBC@CCBBB>@=@CBB?B@BBCCCCBAA8AB===+B?6=333(3::<9?>@<AA>@>?B?>;@???BCCC?DCA<A<?=<88888<BBBB;??@?@?@>>>??>;;;=8;;;8==8=:>??===>=<6<<<=<2=7;<=BCCB.:;BBD:AA>>?BB???<AAAA/A@??@<@=AA:?@@@???<@9==AF@>:999949///6699AAA@@@@<>>@<@???@<@?>>;>=BD===
@ATNG8:01932:06119
GATGGTAGTGTGTCTCTGAGAGTAGTACTCATTCGTTTCGGAAGAGACAGGTACGTTAATAGTTAATAGCGTACTTCTTTTTCTTGCTTTCGTGGTATTCTTGCTAGTTACACTAGCCATCCTTACTGCGCTTCGATTGTGTGCGTACTGCTGCAATATTGTTAACGTGAGTCTTGTAAAACCTTCTTTTTACGTTTACTCTCGTGTTAAAAATCTGAATTCTTCTAGAGTTCCTGATCTTCTGGCTCTCGTAGACAGATACTACCATCGAATGAGGTTAGTCT
+
;?<<@BDBBBBABCAAACCCCBBBBBBB@@@@>AAAE?CC?B?CCCCCCC@BBB@A=A@CBCB@B>BCCAA000A=A??>>(/0,5;;@6?CBB@BBB@BGACBBB@A?ACCCCCCC?CBC@C?CCCCCCA@=@CCC?CBBBCAA@DBBBBBDCC@BBA@CC@C?AACBBBCCB?A;;;;6;?C=BACCC5CEDFF=BABBCBCCCBACCGC5DBCCFAC@CDABBB@@AC@C@BBCBBB@BBB?BAAACBBECCCCCCBBBBDG@BB@@@@DDBA?B?BB@??
@ATNG8:01941:06129
GATGGTAGCTCTGCTCTGACTCTCGTACTCATTCGTTTCGGAAGAGACAGGTACGTTAATAGTTAATAGCGTACTTCTTTTTCTTGCTTTCGTGGTATTCTTGCTAGTTACACTAGCCATCCTTACTGCGCTTCGATTGTGTGCGTACTGCTGCAATATTGTTAACGTGAGTCTTGTAAAACCTTCTTTTTACGTTTACTCTCGTGTTAAAAATCTGAATTCTTCTAGAGTTCCTGATCTTCTGGGTCTACGCTCGTCGCGCTACCATCGAATGAGGTTAGTCT
+
55;<;<@ADDEDA?@DDCCCCCDCCFCCCCBC?BDCF>BB@B@BCDEBBB@CCCCC@C@CBBC?CBEBCBCCDCC?CBDDD5BB=A@@@:>AAB>BCC>BB9;;;BCC@CCCCCCDD@BBB?B>BBBB@BBB@BEEE@CBBBBBBCCCDCBBBA@>BBC@CF@C>@@CDCCCBB>BBBBB7B?B?DGDIF5DCAAA>ABBBECC;;;?BCBC2CCCBA=A>AB?BBBBBBD@C@CAABBC?BCDD>CBBBCBBBBCCBCBBBBBB?ACFED?9;;B?B?BBBBB
@ATNG8:01942:06142
GATGGTAGGCACTGCGCACACATCCCAGAAGATCAGGAACTCTAGAAGAATTCAGATTTTTAACACGAGAGTAAACGTAAAAAGAAGGTTTTACAAGACTCACGTTAACAATATTGCAGCAGTACGCACACAATCGAAGCGCAGTAAGGATGGCTAGTGTAACTAGCAAGAATACCACGAAAGCAAGAAAAAGAAGTACGCTATTAACTATTAACGTACCTGTCTCTTCCGAAACGATTGAGTACTACTCTCAGAGACACACTACCATCGAATGAGGTTAGTCT
+
8<<>>@;86;9900/::<<BBHCCC=GDD?BBBBAA?A@CCECCCGABA>A?@@?>===>)<7A@8::=>@===6==@@@BB+BD@D=AAA9BFDABBBCCCC@@<@=@@<@BC@CCCDBBCCCDECCCB@@<@AA@?BBBBBCBA<A=@A@=@CEECBAD?CCDCAA>BB?AAA<??AAC=???=@EFFD2BB@D999A==AD6;5:>;;6<:<<AAA?AEBBBCC>@:>A@8A000<@@@BBBBBBBBBBBCDCBAA=???@A:>?AAA99>00-0<@@@BB
@ATNG8:01949:06128
GATGGTAGATACTCGCTGATACACCCAGAAGATCAGGAACTCTAGAAGAATTCAGATTTTTAACACGAGAGTAAACGTAAAAAGAAGGTTTTACAAGACTCACGTTAACAATATTGCAGCAGTACGCACACAATCGAAGCGCAGTAAGGATGGCTAGTGTAACTAGCAAGAATACCACGAAAGCAAGAAAAAGAAGTACGCTATTAACTATTAACGTACCTGTCTCTTCCGAAACGAATGAGTACTACTCTCAGAGACACACTACCATCGAATGAGGTTAGTCT
+
@A;<?BABCDBBBB@@BBBCCAAAC=BDCACCCBBB>B?BAAA@?C@CB@C?::9:4CBC1C>BBBBB??=BBB<>>?=>>?+<;7;9=@B9BBC@CCCCBBD@@>@@CCABBB@DDCCCDCCCCDDCCCBB?BBBA>BAAACCDB?A?A:::;BBBCCDC?ABCCCB@??<@B@>CB?@?8??A>BCCCC3BB>ABCCCCCAB7;7;>>?5;7;>BEDAFCC@@?A?B?ABB<BAA>ACCCCCCCAA>>>A@BBCBBBCBB?@@=A@??@>AB??<?;?BBAB
@ATNG8:01951:06130
GATGGTAGGACGAGCGTCTGAGAGGTACTCATTCGTTTCGGAAGAGACAGGTACGTTAATAGTTAATAGCGTACTTCTTTTTCTTGCTTTCGTGGTATTCTTGCTAGTTACACTAGCCATCCTTACTGCGCTTCGATTGTGTGCGTACTGCTGCAATATTGTTAACGTGAGTCTTGTAAAACCTTCTTTTTACGTTTACTCTCGTGTTAAAAATCTGAATTCTTCTAGAGTTCCTGATCTTCTGGGCAGACTCTCACACGCCTACCATCGAATGAGGTTAGTCT
+
@@@;;==B@CD@@@AAAAB@@@BB@CCBBC;;9;ACB=CC?B@BBBCBBB@BDCDCAC@CDCC@C@CCCCAABCC@CBDDD5BB?B@@@:@@@B?BBE?CC:;;;BAA?BDCDCEDL@CBB?B?BCBBBBBC@CDCC<BACCDCCCBAABBBBBC?DBC@CC?B>@ACCBBBCE@BBBBB7A=A?ADCCC5BBCCF>CBCCCCC;;;5;;;;*;BBBA?A@CC@CCC@@@E@D@@@@CCC>@@CC?CCCCCDCCC@@@BCA?BAA=ABBBB?ABBC@C@CCCCB
@ATNG8:01953:06153
GATGGTAGCAGACGTGACAGAGCGCCAGAAGATCAGGAACTCTAGAAGAATTCAGATTTTTAACACGAGAGTAAACGTAAAAAGAAGGTTTTACAAGACTCACGTTAACAATATTGCAGCAGTACGCACACAATCGAAGCGCAGTAAGGATGGCTAGTGTAACTAGCAAGAATACCACGAAAGCAAGAAAAAGAAGTACGCTATTAACTATTAACGTACCTGTCTCTTCCGAAACGAATGAGTACTATGTAGAGCTCTATACTACCATCGAATGAGGTTAGTCT
+
/44<8=;?A@CCCB:;6>CBBBA<A466;5;?;>BC=@>?CAAAAA>??9?=BBBAAAAA2@?BBBBCAA@@?A93349999(9;7;2999*9@@=@;;<C@000+0;<<9>>@;>>?:;;;BCBBC999AA=AD;;7:A;;:BA@=B?AA@>BBBBCABB????C??<>=:8B=8877;;2///49999:,9:6?@ABBB@AA1816<<>1716>ABB?AAAB@??=A?999.7881999@999@@@>@@@BBABB>>977799-..55527;:@>B=@??::
@ATNG8:01956:06154
GATGGTAGTGCGTGAGAGAGAGACCCAGAAGATCAGGAACTCTAGAAGAATTCAGATTTTTAACACGAGAGTAAACGTAAAAAGAAGGTTTTACAAGACTCACGTTAACAATATTGCAGCAGTACGCACACAATCGAAGCGCAGTAAGGATGGCTAGTGTAACTAGCAAGAATACCGCGAAAGCAAGAAAAAGAAGTACGCTATTAACTATTAACGTACCTGTCTCTTCCGAAACGAATGAGTACTGTATCTATGTGTGCGCTACCATCGAATGAGGTTAGTCT
+
:>@<?BCCBBCCBCBCCCDCCEBBC>BIDBHCCBA@?C?CBBBBCD@BB@B?AD@89989$9<CBBCCCCCCCC>AABBBBB2BB?B?BBB:BBB?BBABCCCCC?B?CC@CBB>BBECBBBBCCCCCCCCDBCC??<@@@BBA;:6;?BBC?CGDDCCCC?BBCBBB@AA>?>??BBBBB=AAA>ADDDD2AB?BAAACDCBB<=;>??A7;7:AAAA>AA@@@CC?B?BBB>BBB?BFCBBBBBBCAAABBBABBAA>>>EBB?BBA>><>ECB?B?CA:::
@ATNG8:01963:06159
GATGGTAGCACGAGTCACTCATATCCAGAAGATCAGGAACTCTAGAAGAATTCAGAATTTTTAACATCAGAGAGTAAACTGATTAAAAAAGAAGGTTTTACAAGACTCACGTTTAACAATATTGCAGCAGTACGCACACAATCGAAGCGCAGTAAGGATGGCTAGTGTAACTAGCAAGAATACCACGAAAGCAAGAAAAAGAAGTACGCTATTAACTATTAACGTACCTGTCTCTTCCGAAACGAATGAGTACGAGAGTCAGAGCAGAGCTACCATCGAATGAGGTTAGTCT
+
//896;CABA966==<<<;;666:<8///,//;;55.5.599555;7;;.4.////)/999):)////33833389;13334449====%43-/)///&///(/8666888::3:4;;8<79/3;>9BBABBAAAAABBB?BCED???>A@<>=7B=?BB<??BC???B?AABB9:5:D===B=;;;BB:A::1/////$.74...38;;88386;9994:5::EBA?BDCB@@@?C<@@A=A@@<@AAA@?::9BABBCAAACAA@A?>???;?BCAA=?A@@5;4:?B?@
@ATNG8:01964:06154
GATGGTAGCGAGCGAGTGTTATACCAGAAGATCAGGAACTCTAGAAGAATTCAGATTTTTAACACGAGAGTAAACGTAAAAAGAAGGTTTTACAAGACTCACGTTAACAATATTGCAGCAGTACGCACACAATCGAAGCGCAGTAAGGATGGCTAGTGTAACTAGCAAGAATACCACGAAAGCAAGAAAAAGAAGTACGCTATTAACTATTAACGTACCTGTCTCTTCCGAAACGAATGAGTACAAGAGTACGATATGTCTACCATCGAATGAGGTTAGTCT
+
CBCD<A@BBEECBAACC@@?ABBC@DCC=CCDCCB>BACCDCDCC@BB?B@CCCDCCCC3B?BBCCCBBBBBA9>>;;;;;*;B@E@CCC=BCGAGCCCCCCCD?C?BB?ABB>BAAABBCGCCCCCBCCC@BACC?BCCCCCCC?DACBC@BBCCCCCC?BBCBBBACC?CDC>BABBB>AAA>AADDD3AA?AAABCB@@@:@<@@@A3818=A@@>@BBBBBB?C?BBD:AABAAAABBBCC?D@A@BBBCCBAAABBBA:?>?>E>;;;>;>9===;;
@ATNG8:01968:06132
GATGGTAGGAGACACGTCGCACACGTACTCATTCGTTTCGGAAGAGACAGGTACGTTAATAGTTAATAGCGTACTTCTTTTTCTTGCTTTCGTGGTATTCTTGCTAGTTACACTAGCCATCCTTACTGCGCTTCGATTGTGTGCGTACTGCTGCAATATTGTTAACGTGAGTCTTGTAAAACCTTCTTTTTACGTTTACTCTCGTGTTAAAAATCTGAATTCTTCTAGAGTTCCTGATCTTCTGGGCTGCGCTGATATGCGCTACCATCGAATGAGGTTAGTCT
+
@CAB9BB>:CCHCBAABAABBABABBBBDC;;:;CDE>CC@D@BBBCCBB?BCA@@=@<@AA@<@9@AACCB<<=8;;===+==8=88858DCC?B@?=?C899BBCA79:99BCCC?AA>=C<@@>>?;;;9=>>?;@;;;>=>>>???A888=5;:=7==8=;>>>888A?>9=<=;=-<4<777888(8<>>D6;;B888;;::7:DDD.;<<9808;@D;;=<@>>?;?9@@AA@@;9:<<2:///;;;:??=<9=??>>>=??@@@<@@;;5;:>===>
@ATNG8:01973:06136
GATTAGTGCGTGAGAGAGAGACCCAGAAGATCAGGAACTCTAGAAGAATTCAGATTTTTAACACGAGATTAAACGTAAAAAGAAGGTTTTACAAGACTCACGTTAACAATATTGCAGCAGTACGCACACAATCGAAGCGCAGTAAGGATGGCTAGTGTAACTAGCAAGAATACCACGAAAGCAAGAAAAAGAAGTACGCTATTAACTATTAACGTACCTGTCTCTTCCGAACGAATGAGTACTATAGACTATCTGAGACTACCATCGAATGAGGTTAGTCT
+
A@@9BBCBBBCCCBBBDDDDBBB=BBD@CCCEBB>A@CDDDDBB?BB?B@A@@@@@@@2@?CCC?BBBB<@?8=>99:::.;C>C6;;;7;DE@DBBDFCCBB;@=@B=BCC>@?BBBBBBCEDCECBBB@BBBC?BBAABBBC?CBC@@??CBBBCBB?BBBBBA?BB>>=>588???8@>>;>CDDC/CC?C>>>BBB@=9=:>AAA<@<@@CCC@CCBBBFF?B?BB?CCB?BAAACCBAACCCC@ABCCCBAACCCCD?BAABC@BBBB?B>BCBAA
@ATNG8:01973:06156
GATGGTAGCGCACACATAGATACAGTACTCATTCGTTTCGGAAGAGACAGGTACGTTAATAGTTAATAGCGTACTTCTTTTTCTTGCTTTCGTGGTATTCTTGCTAGTTACACTAGCCATCCTTACTGCGCTTCGATTGTGTGCGTACTGCTGCAATATTGTTAACGTGAGTCTTGTAAAACCTTCTTTTTACGTTTACTCTCGTGTTAAAAATCTGAATTCTTCTAGAGTTCCTGATCTTCTGGATAGCGACGCGATATACTACCATCGAATGAGGTTAGTCT
+
8:////;?=BCBA@@CDACBCA@ACAB>?B@@<@BBB=BB?B@;;9B>BB@BB=BF@D@CBBB@B@BCCBB;;;C>@?@>?,>@699BD;AA@@=@CCACG;;;BB;;7;BBBBBCC?@AC@B@CCCBB;=;@BDDE@ECCCFEFFCCA@AA@@C?BAC@@?;@6;;;;CBCDE?@ABCB7B=B=@BBBB5CCCDC=BBCBAABBCC@CCCC5CCCCC@C@BDACBCCBBB@C@CCCCCB@BBB<AAAB@AB:;:BBBB@@@BBB?B;;;C@@ACD@C@CC<<;
@ATNG8:01928:06166
GATGGTAGTGTCAGTGCGCGTCGTCCAGAAGATCAGGAACTCTAGAAGAATTCAGATTTTTAACACGAGAGTAAACGTAAAAAGAAGTTTTTACAAGACTCACGTTAACAATATTGCAGCAGTACGCACACTATCGAAGCGCAGTAAGGATGGCTAGTGTAACTAGCAAGAATACCACGAAAAGCAAGAAAAAGAAGTACGCTATTAACTATTAACGTACCTGTCTCTTCCGAAACGAATGAGTACGTGTGACGTACGTGAGCTACCCATCGAATGAGGTTAGTCT
+
<:::7<>?<BBCB=BCBBBA0/000*/7729ICBBB?B?BBCEDBB?BD@D?AA@@ADDD2@>ADCBAABBBAA;@=>@@@@,?A=@@CCC5CCC@CCCEFCCBB@BABB?BBB=AA@@@@BCGDCCC@@@@@@BCC;;:BCCCBB?C@DAA@ACCCBAAD?CCAAAB@BB?BBA9==9999+99939<<<>.?A>BAACCBBBB=B<A>>>=A=AACCD@CCBBBBA>C?AAA<ABC?AAABCCBA9:9::99??=>>=7737777(7733;?<<8?/7.38333
@ATNG8:01929:06186
GATGGTAGTGATACAGATCAGACACCAGAAAGATCAGGAACTCTAGAAGAATTCAGATTTTTAACACGAGAGTAAACGTAAAAAGAAGGTTTTACAAGACTCACGTTAACAATATTGCAGCAGTACGCACACAATCGAAGCGCAGTAAGGATGGCTAGTGTAACTAGCAAGAATACCACGAAAGCAAGAAAAGAAGTACGCTATTAACTATTAACGTACCTGTCTCTTCCGAAACGAATGAGTACGATGAGATCTCGTGTGCTACCATCGAATTGAGGTTAGTCT
+
44;>7=@@@BBA@9555555;;<55.565;4<==@<<8<8<<=;;@@<??9=74844;;:;):48=@?=BB?><=27799999)>>@@@>@>2B@@=@B@BBAA@@:>:BC:=BB9=BBAAAA@;::@@@A@=9=<00+/99:>959:=<?9905:99:;;B???>>>?<A@@BBA>A99:=5<<<999::+779=799A?><?>>;776=:=;<>BDE?BC@::9<17045=4===8BBBB?=0/0>:::=@??@>;;222255.55569/5/9997:4:;;76
@ATNG8:01929:06191
GATGGTAGCGCACCATAGATACAGTACTCATTCGTTTCGGAAGAGACAGGTACATTAATAGTTAATAGCGTACTTCTTTTTCTTGCTTTCGTTGTATTCTTGCTAGTTACACTAGCCATCCTTACTGCGCTTCGATTGTGTGCGTACTGCTGCAATATTGTTAACGTGAGTCTTGTAAAACCTTCTTTTTACGTTTACTCTCGTGTTAAAAATCTGAATTCTTCTAGAGTTCCTGATCTTCTGGAGATACACATGATACTCTACCATCGAATGAGGTTAGTCT
+
:;>>:@<BCDH@A<;;DEFCCDCBCBAAB::9;CCC>BC@B@BCBCCCC@CCCCCADACCA@=A?BBCBBBBCC>99999(9@=BCBC>CCCABCCDICD:=;BCDDADCBBCCECACDC@C@DCFF@A@B?ACCC?AACCCBBACCCBBCBCB?BBB@CC@B?BBCCBCCCC;@;;;;.;>B?BBGIG2A@;;;0;@EFHGECBB<AAAA0@BAAA?A?CC@BCBDBBB@B@ABACCC:;:C@BBCCCCCDDBBBCCBCBCBB?B9::B?9;;C@C@CCCBB
@ATNG8:01930:06165
GATGGTAGACATATCGTACTCTCTGTACTCATTCGTTTCGGAAGAGACAGGTACGTTAATAGTTAATAGCGTACTTCTTTTTCTTGCTTTCGTGGTATTCTTGCTAGTTACACTAGCCATCCTTCTGCGCTTCGATTGTGTGCGTACTGCTGCAATATTGTTAACGTGAGTCTTGTAAAACCTTCTTTTTACGTTTACTCTCGTGTTAAAAAATCTGAATTCTTCTAGAGTTCCTGATCTTCTGGCGCTCTGTCACGTCTGCTACCATCGAATGAGGTTAGTCT
+
@A@=@LFCBBCCBCCCBCCCCCDCDCBCBBCB@CCBB=BA?A?BCBBBCD@CCBBC@B=AAAA<A?BB@BB?@A@=ABCCC2A=8==<<5?999?BEB?BB>?@>DCC<??CB@@AA<AAA;@<<<<<>AA>@BA?9===<=@@===BBC@::;<>>@<>>;>>AA@@@@@@A7==ABB5A9<9<<@@@/>>99:1;>?;;;@?;;5;>>=='><>>A=D<AA<ABBCA=>:>====B>=588@5<<>>?@@@AAAA@@>@@?AA:>=A>>5;:99478;BABA
@ATNG8:01935:06168
GGATGGTAGCAGACGTGACAGAGCGCCAGAAGATCAGGAACTCTAGAAGAATTCAGATTTTTAACACGAGAGTAAACGTAAAAAGAAGGTTTTACAAGACTCACGTTAACAATATTGCAGCAGATACGCACACAATCGAAGCGCAGTAAGGATGCTAGTGTAACTAGCAAGAATACCACGAAAGCAAGAAAAAGAAGTACGCTATTAACTATTAACGTACCTGTCTCTTCCGAAAACGAATGAGTACAGAGAGTACGATATGTCTAATCGAATGAGGTTAGTCT
+
0)/8:38<<?@ABB?;;>=B>CBBDIACCD;;;BC;;6;6;;BCAAA=99296<?>97788'78><9@@894<CC<==?????+=?=?4;;;&9557<;?;;;<<<7?;@@;@@@8@@=:==0//AAA@BBB@>8>A;;7;AA?@CBB=A=@000=<8<=<B=BABB<B<@@ACCB;@>899+9<=9::::9(9@<ABBBA>:56(/(.3556;57<BBA;@@?@>A?:>63777*778<ABBAA@BBCCB>=>@@@@BAAA998C@B:?=>@@@B@D?CB@?@
@ATNG8:01938:06183
GATGGTAGCTATACGTATACCTATGTACTCATTCGTTTCGGAAGAGACAGGTACGTTAATAGTTAATAGCGTACTTCTTTTTCTTGCTTTCGTGGTATTCTTGCTAGTTACACTAGCCATCCTTACTGCGCTTCGATTGTGTGCGTACTGCTGCAATATTGTTAACGTGAGTCTTGTAAAACCTTCTTTTTACGTTTACTCTCGTGTTAAAAATCTGAATTCTTCTAGAGTTCCTGATCTTCTGGAGATACACATGATACTCTACCATCGAATGAGGTTAGTCT
+
:84505<<>A==;997:;00)////6669FCC@FCCC>BB?B9:;@BCBB?BCA@@?A?BAAB=@=@:::@A????CCEDD19:?CBCE>BBCB?BBC@BB>AABBBB?BBB?>???<?AA=B=788A?>>>;>?<<176><==>A>>>?====<4:9818:4:8>?@???AAB:==BAB3?:>:==@@@,=999;*//88866;:;/////(///.;3;0:;<@::;==A<A<@@@AAA;>>>=;;;BBC>=>>?>?@@AAAAA=@99660///;6;6==66:
@ATNG8:01939:06188
GATGGTAGCTCACGTACGTCACACGTACTCATTCGTTTCGGAAGAGACAGGTACGTTAATAGTTAATAGCGTACTTCTTTTTCTTGCTTTCGTGGTATTCTTGCTAGTTACACTAGCCATCCTTACTGCGCTTCGATTGTGTGCGTACTGCTGCAATATTGTTAACGTGAGTCTCGTAAAACCTTCTTTTTACGTTTACTCTCGTGTTAAAAATCTGAATTCTTCTAGAGTTCCTGATCTTCTGGATAGCGACGCGATATACTACCATCGAATGAGGTTAGTCT
+
AA?B>AAADBB;55;;565=ABBBCCBBB@A@>BBBC=CC?A?ACCCBBA>BB@A@8;:<CCC7<;;AAACBBBC?BBCCC3CB@A9:927BBD?CBA=A@7::?BAA@BCCBBABB@CBB>B@@@><<??A=CCAA=>>>===@B@@@A@>=<A8;;:5:>:><>>>>>>@A@@@AAAA5A=C;=====+=>===7=??@?AAA::5;?>>/?;<;@=B=AA;@@B>>>?<@<@@FAAA:>>?<@@AAA:::==;;;A===>===?888B:==>>;>;>?B>>
@ATNG8:01940:06169
GATTAGTATAGAGCTCTACATTACTCATTCGTTTCGGAAGAGACAGGTACGTTAATAGTTAATAGCGTACTTCTTTTTTCTTGCTTTCGTGGTATTCTTGCTAGTTACACTAGCCATCCTTACTGCGCTTCGATTGTGTGCGTACTGCTGCAATATTGTTAACGTGAGTCTTGTAAAACCTTCTTTTTACGTTTACTCTCGTGTTAAAAATCTGAATTCTTCTAGAGTTCCTGATCTTCTGGATACACTCATGTGCACCTACCATCGAATGAGGTTAGTCT
+
BAA>ACCBBABBCCBBBDDBC?CCCCCC@BBCD>BB?B?ABBDDCC?CCBCCAD?BBCC@CACBBCCCC?>:9999:9%;?=@;??<?DCC?CBB?BC@A@@BBC?BBBBBBCC>CBB<@>@BBBBBBB>BBBB??>AB=;>>>=@@A>>>><>>?<AA<A=???@@AAAB;??@@@5@=C=??@@?/=>:9:0;=<<==A<<<7;=;=+===>A=A<??;AAAA???:>;>BD@?>:>>C<AAA<<=AB@;;;>>@@=A>>:>:::@<:;;?=C;>>>@?
@ATNG8:01950:06164
GATGGTAGTAGTACACTAGTCATACCAGAAGATCAGGAACTCTAGAAGAATTCAGATTTTTAACACGAGAGTAAACGTAAAAAGAAGGTTTTACAAGACTCACGTTAACAATATTGCAGCAGTACGCACACAATTGAAGCGCAGTAAGGATGGCTAGTGTAACTAGCAAGAATACCTCGAAAAGCAAGAAAAAAGAAGTACGCTATTAACTATTAACGTACCTGTCTCTTCCGAAACGAATGAGTACTGTATCTATGTGTGCGCTACCATCGAATGAGGTTAGTCT
+
AAAC?BBBB;<;CCCCCCCCA@?>@:@?@:>@AA@A=A?BCC<;:D@CB@B?A@A@?AAA2B?CCCCDC@@?DE>CBCCDED1?@9=2;;;*9@A>CBAACCDDC?B?@@=@@A=@@@@ABCCCBCCCBA;;6;7;;>BABCBBBHACAC<;9;@@AAABC?CBBBFG@??<>?=9?>9999+9<<;9:::9:%:?;?@@@@@=971759=AA8><;;@CE@CBBBBAA=A=?@F>GDC?BBBCBBBBCCFCCA??>AA@@998;>?:?==::79??C<?<?B99:
@ATNG8:01950:06175
GATGGTAGAGAGACTGTAGCGCACCCAGAAGATCAGGAACTCTAGAAGAATTCAGATTTTTAACACGAGAGTAAACATTAAAAAAGAAGGTTTTTACAAGACTTCACTGTTTAACAATATTGCAGCAGTACGCACACAATCGAAGCGCAGTAAGGATGGCTAGTGTAACTAGCAAGAATACCACGAAAGCAAGAAAAAGAAGTACGCTATTAACTATTAACGTACCTGTCTCTTCCGAAACGAATGAGTACGAGAGTCAGAGCAGAGGCTACCATCGAATGAGGTTAGTCT
+
::::<??AB@;>:;555<@?AA;<;)9>B250=@00*02-.-///:6::6=4:>:??BAD2A:>;;00/-----(---058777$--(/39:;;+::;4883/(/8.....'.(.74722-2955<=??>@??>===@@C@??<?A@ABAAA?@;>00+0>:7<:=B@BCBBBB>AA?A@>8?>:?>8?<<7>AAAB2?@>>>>?AA>:;7::>=<<8<7<;ABB?BBC@@@A<=9==?8=?A9>>@?????>@988@AB@@@AA8947>CC?B>>@@<=A??5949@BAA
@ATNG8:01950:06178
GATGGTAGCGCGACGAGCGTAGACCCAGAAGATCAGGAACTCTAGAAGAATTCAGATTTTTAACACGAGAGTAAACGTAAAAAGAAGGTTTTACAAGACTCACGTTAACAATATTGCAGCAGTACGCACACAATCGAAGCGCAGTAAGGATGGCTAGTGTAACTAGCAAGAATACCACGAAAGCAAGAAAAAAGAAGTACGCTATTAACTATTAACGTACCTGTCTCTTCCGAAACGAATGAGTACGATGAGAGAGCTCTCTCTACCATCGAATGAGGTTAGTCT
+
@:;59<<BCBBA@@CCBCBCCCHDF=BCC@CCCCBB@C@CCGBCBB@@A>A?CA?89999)9<@BBBBCBC??>3<>:;;;;*9@9>:CCC9CCD@CCDBBBB;;9;@CC@CDD?BADCCCGBCCBCCCBCC@CBBA?AABBBBBB@C@B?@=@AAABAAA>A@DD?@=>>8=>;:??878*777/8?AAAB)BB@C?>?BBAAA<B<@@<;7:;>>BBA?AAA;:9A?A49:@9><?;><>BBCCCC999B???BBCA???@@@A=@;;;@=AA@@<@;>B:::
@ATNG8:01953:06176
GATGGTAGAGTACAGTGTAGTAGACCAGAAGATCAGGAACTCTAGAAGAATTCAGATTTTTAACACGAGAGTAAACGTAAAAAGAAGGTTTTACAAGACTCACGTTAACAATATTGCAGCAGTACGCACACAATCGAAGCGTAGTAAGGATGGCTAGTGTAACTAGCAAGAATACCACGAAAGCAAGAAAAAAGAAGTACGCTATTAACTATTAACGTACCTGTCTCTTCCGAAACGAATGAGTACTACTCTCAGAGACACACTACCATCGAATGAGGTTAGTCT
+
BBBC@CCBCCBCCCCBBBCCCCCCC@BCD@CBBB@@>@?BBCCCBC?ACAC?AAAAACCC2A?CCCCCCC@?@?8=>;;;;;*9A>A7BBB<CEHACICCBBBBB?C?CD@BBB?BABCDCCCCCCBBBDBB?BBAA<@@@ACCCC?B?BBB?BCBBBBBB?CCBAAA?AB????=@?:98*6::7888889%/:7<///<<@@@<@<@AAA<A=>>BAA>ACBBBCB@F@BAB=BCD?BBBCBBBACCAAACCCBBBBB???AAB=AA?@A<AB9979=A@???
@ATNG8:01955:06187
GATGGTAGGACGAGCGTCTGAGAGGTACTCATTCGTTTCGGAAGAGACAGGTACGTTAATAGTTAATAGCGTACTTCTTTTTCTTGCTTTCGTGGTATTCTTGCTAGTTACACTAGCCATCCTTACTGCGCTTCGATTGTGTGCGTACTGCTGCAATATTGTTAACGTGAGTCTTGTAAAACCTTCTTTTTACGTTTACTCTCGTGTTAAAAATCTGAATTCTTCTAGAGTTCCTGATCTCTTGGGCTGCGCTGATATGCGCTACCATCGAATGAGGTTAGTTCT
+
:8:;9=<<9>;655:=99955<<A?CCCCC;;9;CCD?DE@G;;;BBBCCACCBCC<A<@@AA4;9;BBBCBAAD?AA@@@0>D@DDCD>B@AA?BBA<AA000@?@C@CBBCBBBE;:;C@C;;;HFBBBB@C@@AACCCCBBDCDA@@AA@;<7;;;<@@;@?BAABCAA@B>?:999*9<@29:@A@,@BBAB>BBBCCBBB;;:9EDD1BBBCC@C@BC@BBBB@@@?A?AA@AAA;;5;D;CCAAA>===>9995;555:47///:5:9::.4.49<966
@ATNG8:01956:06181
GATGGTAGTTATACAGATCAGACACCAGAAGATCAGGAACTCTAGAAGAATTCAGATTTTTAACACGAGAGTAAACGTAAAAAGAAGGTTTTACAAGACTCACGTTAACAATATTGCAGCAGTACGCACACAATCGAAGCGCAGTAAGGATGGCTAGTGTAACTAGCAAGAATACCACGAAAAGCAAGAAAAAGAAGTACGCTATTAACTATTAACGTACCTGTCTCTTCCGAAACGAATGAGTACCTCTCAGACGCTCGTCCTACCATCGAATGAGGTTAGTCT
+
@A>;=BB@@=ABBCCCCCECBCBCC?CBC?C@@@@A7;:CCCBCDD@CC@C?BBCDCCBC2A?BCCCCCCCBBB>AAABBBB5BC?C7;;;.;A@<@AABCCBBBACACDABBB@BAAADDCCCCCCCCC::9;@@@?BBDCBBBC@GACBB@BCBBCAAC@CBBBBA>AA?CCD=@>9999+99929::::(9@<@99:CBA@A5817=>A7;7:BBBCADDCCCBA=@>:::59@@>ABBDDCC?BBBBBBBBBAAAB>A:>>>;>AA>><:::A:=8=A:::
@ATNG8:01960:06178
GATGGTAGACATATCGTACTCTCTGTACTCATTCGTTTCGGAAGAGACAGGTACGTTAATAGTTAATAGCGTACTTCTTTTTCTTGCTTCGTGGTATTCTTGCTAGTTACACTAGCCATCCTTACTGCGCTTCGATTGTGTGCGTACTGCTGCAATATTGTTAACGTGAGTCTTGTAAAACCTTCTTTTTACGTTTACTCTCGTGTTAAAAATCTGAATTCTTCTAGAGTTCCTGATCTTCTGGTGTCGTCTATCATGTACTACCATCGAATGAGGTTAGTCT
+
BCCC?CC@A@BCCCCDFDCBBABBCFA@BC;;6;BBA=BC@C@CCCDDBB@CB?@??B@BBBD>B?BBBAC@=?=;33333$/606/0)/99>6A@><7:489??AB>BBBB@>@@<@@A=A9@@@A:;:>=A??@8;;?????>>=???>>>B6;;;588=B=ABB>===<=377879,94;898:::)8=:970777779><<=9>A@@.88:8>9>:==:=>=>???=B<B@@=<=-//=7<<9>>>@@AAA@<;;>>B@@<@=>>B;<===-3-39333
@ATNG8:01960:06180
GATGGTAGCACGAGTCACTCATATCCAGAAGCAGAAGATCAGGAACTCTAGAAGAATTCAGATTTTTAACACGAGAGTAAACGTAATAAGAAGGTTTTACAAGACTCACGTTAACAATATTGCAGCAGTACGCACACAATCGAAGCGCAGTAAGGATGGCTAGTGTAACTAGCAAGAATACCACGAAAGCAAGAAAAAAGAAGTACGCTATTAACTATTAACGTACCTGTCTCTTTCCGAAACGAATGAGTACGATGAGAGAGCTCTCTCTACCATCGAATGAGGTTAGTCT
+
55<>;@BBBCCJ<@@BCBBCD;65=7900+00/9<79;ABBA?A@BC@@ABB?BD@C?BB@@@BCC2B?BCEBCDC;;:C>A66696616>9B:???2BAB?BC;;:>=54058<<;BCC@BCCCBBAABBCCCCBBC@BBBC;;:BCBBBB?B@B;:7;CBBBCCB@BBBAAA>AA?DCC?AA999*9::3:DBBBC(@@=793799:85056777;;>=?=BAA?BCBCA;;;.;<@@D?CCC;;:BBAABCB?@?BAAABBBCCBAAA@@=@>@?D?CBBA?C@BDC@A
@ATNG8:01969:06184
GATGGTAGCACGACACGACGATGTGTACTCATTCGTTTCGGAAGAGACAGGTACGTTAATAGTTAATAGCGTACTTCTTTTTCTTGCTTTCGTGGTATTCTTGCTAGTTACACTAGCCATCCTTACTGCGCTTCGATTGTGTGCGTACTGCTGCAATATTGTTAACGTGAGTCTTGTAAAACCTTCTTTTTACGTTTTACTCTCGTGTTAAAAATCTGAATTCTTCTAGAGTTCCTGATCTTCTGGTATGACTAGTGTACTACTACCATCGAATGAGGTTAGTCT
+
4:94.4=89:B655B?@9;66655=@@>??@@=BCCC>CJDG@;99CCBB?B@@?B=A=@??>=@?BABBBA=BE???>>>1996>797(79737??@9BB?CCBBBB5:9AABBCC@@???@=B@@@;;;C=B@>>6;;=888?@=<<==///7677;;;;5;;?????>>==:<8767'66<5<>@?</;<8888(79=:79=>8858DDD/@==>A=A7;;<>>>>?BD7;7;;:;=A<@@@<@B>>=;;;>>>?@A@A???B<@>99=9///=9=6::<?@
@ATNG8:01969:06194
GATGGTAGTATATCGCGTCGCTATCCAGAAGATCAGGAACTCTAGAAGAATTCAGATTTTTAACACGAGAGTAAACGTAAAAAGAAGGTTTTACAAGACTCACGTTAACAATATTGCAGCAGTACGCACACAATCGAAGCGCAGTAAGGATGGCTAGTGTAACTAGCAAGAATACCACGAAAGCAAGAAAAAAGAAGTACGCTATTAACTATTAACGTACCTGTCTCTTCCGAAACGAATGAGTACTACTCTCAGAGACACACTAATCGAATGAGGTTAGTCT
+
>>?>@BABBBBBB@AALCCCCCDBC?BAB6;;;BBB?BACIICBBCAA@?A@BBBCBBBC5C?CCCBABCC@??9?ABBEGE1AA=@2:::*9@A>BBBAACAAB4;2:9.99:.5;?;ACCAACCCB@@@B?B;;;?BAAACBAB?B@D@A@BCCCCBBB?BHHBCB???;?@A;??AAD;::9;::9999%9<;<:79?=<=;==9;;78.89=?@@@@CBAAACDAC=ABH=B::8:???BBBBBBBBCCBBABABBCB888<?A>?;====8=8=@ABA
@ATNG8:01971:06160
GATGTAGTGTCATATGAGAGTGTGTACTCATTCGTTTCGGAAGAGACAGGTACGTTAATAGTTAATAGCGTACTTCTTTTTCTTGCTTTCGTGGTATTCTTGCTAGTTACACTAGCCATCCTTACTGCGCTTCGATTGTGTGCGTACTGCTGCAATATTGTTAACGTGAGTCTTGTAAAACCTTCTTTTTACGTTTACTCTCGTGTTAAAAATCTGAATTCTTCTAGAGTTCCTGATCTTCTGGTCTACTACACTGTACTCTACCATCGAATGAGGTTAGTCT
+
ACAAABBBBBCB@@ABCCFCCCDDBBBBCBB?BDDD=BB?B?BDDDBBC@CCCAA=AACCDC?C@CCCCCCCCC@CCCCC1CC@BBBF>BCBB?BCB?BE9;:BCDD@BBCCCCCC@CCC@CACCCCCCCB?BCCC@BCCCDBBBCCDECBBBA>BCC?CC>?<?BBBBBBBB@BCCCB;B=@=@@>>@0@AACC<@@CCCCBBBC@CCCC5CBBBC@C@CD@CCBBCCC@C?BADDDC@BBB@CBBBCCCBBBBBDDFDCCDC@BBAAA=@@@@=@=ABAAA
@ATNG8:01935:06227
GATGGTAGCACGAGTCACTCATATCCAGAAGATCAGGAACTCTAGAAGAATTCAGATTTTTAACACGAGAGTAGACGTAAAAAGAAGGTTTTACAAGACTCACGTTAACAATATTGCAGCAGTACGCACACAATCGAAGCGCAGTAAGGATGGCTAGTGTAACTAGCAAGAATACCACGAAAGCAAGAAAAAGAAGTACGCTATTAACTATTAACGTACCTGTCTCTTCCGAAACGAATGAGTACGATGAGAGAGCTCTCTCTACCATCGAATGAGGTTAGTCT
+
AA>@=@@<>==B=;;5<BBA@666=:?<B?ABBA;;294>7=00/7575050////////$/)/49;<<===>E==<00000*00+0)000&/9:5455<<<<BB<A<7717>>>CBBBA:::@?@ACDE<;:<BBC?BBDCBBBC=A=A;;9;CCCBBAB?BBCCCBABB?AAA=??BBA6===9===<=,<A<AABBBBAA@7;:;;;;,0,/900/8><666??:?<=BA;>;;5:AAAAAAAA:::??>?>AABBBBBBA@=@000>9;6:?:?:>BA@@
@ATNG8:01936:06247
GATGTAGCGCACACATAGATACAGTACTCATTCGTTTCGGAAGAGACAGGTACGTTAATAGTTAATAGCGTACTTCTTTTTCTTGCTTTCGTGGTATTCTTGCTAGTTACACTAGCCATCCTTACTGCGCTTCGATTGTGTGCGTACTGCTGCAATATTGTTAACGTGAGTCTTGTAAAACCTTCTTTTTACGTTTACTCTCGTGTTAAAAATCTGAATTCTTCTAGAGTTCCTGATCTTCTGGAGATACACATGATACTCTACCATCGAATGAGGTTAGTCT
+
<><A655==CC;;;BC<::ABBBA<;<;?==7>;;;09>8=5;>DCCCC@CBBBB;@;@ABC@E?DA@A@ABBB=AA@A@,@@=::<@6A===8<=?;AA-00=@ACACBCBCCCC@CBC@D@CFBB;;;B6;;BB?CCCCJJBBBAB@BBBBB9;;B>AC?B?CBBBBBBCC?B;;;;.;5;8;GEDF5@@BBC8:;CCEFECCB@CDDC5CCBBB=B>BB9;;LGFEC?B?BCBCCEA;;;@BGCGIDCBAABBC@@AABAA<<;;00,000F?C@BABAD
@ATNG8:01937:06230
GATGGTAGCGCATATCAGCGCAGCCCAGAAGATCAGGAACTCTAGAAGAATTCAGATTTTTAACACGAGAGTAAACGTAAAAAGAAGGTTTTACAAGACTCACGTTAACAATATTGCAGCAGTACGCACACAATCGAAGCGCAGTAAGGATGGCTAGTGTAACTAGCAAGAATACCACGAAAGCAAGAAAAAGAAGTACGCTATTAACTATTAACGTACCTGTCTCTTCCGAAACGAATGAGTACTATGTAGAGCTCTATACTACCATCGAATGAGGTTAGTCT
+
:;;;<???BBCE@@@CBBBBAA@@@;@BB?BCGDBB@B?AACBCBB?BC@C?BBCBBCBB3B=@@BCCCCCCBB<BBABBBB2BA=B=@@@3A@A=BDCCBBBCC@CACC@BCB?BAAAABBBCDBBCCCCC?CCA@<ABBBBBBB?B?E:98:CBBBCCC@CDCCBA?AC?CBB?BCBAA9?9:4:AABB3BB@BBBBDDBBA?B?BACC?C?AABBB=ACBBBBB?B@@@@<@CC?CCCCCCBCBBBBBBBBBBBBCAAABCC?A=>>A<>BBB?B?BBAAA
@ATNG8:01937:06234
GATGGTAGGCGTGTGAGAGTCTGCCCAGAAGATCAGGAACTCTAGAAGAATTCAGATTTTTAACACGAGAGTAAACGTAAAAAGAAGGTTTTACAAGACTCACGTTACAATATTGCAGCAGTACGCACACAATCGAAGCGCAGTAAGGATGGCTAGTGTAACTAGCAAGAATACCACGAAAAGCAAGAAAAAAGAAGTACGCTATTAACTATTAACGTACCTGTCTCTTCCGAAACGAATGAGTACTATGTAGAGCTCTATACTACCATCGAATGAGGTTAGTCT
+
>>::?A@A?BBBCCCCCDCABBCCC=CDC@BBBCBB?B?BBBCBFD?BB?B@CBB?@@@@1@@@AB@?@CBBCB>BBBBBBB3AA:@1999+:AD?BBBBBDBBB?BBD@@@><>>>>@A;;;CA>>888C<>==><>>>A>>>?;?<A>B?BCCBBBBB>CCCAAA?CA>AAB?AA0000+000*/0/000#03.5=:::9>?9;9<>BBA=A<ABCBB<@A>>>>=;?<>>>9>AA=???BBBBBBCBBCDBAABBCBBBBBBC?CCAAA;:::A<@;>>>=>
@ATNG8:01940:06214
GATGGTAGATACTCGCTGATACACCCAGAAGATCAGGAACTCTAGAAGAATTCAGATTTTTAACACGAGAGTAAACGTAAAAAGAAGGTTTTACAAGACTCACGTTAACAATATTGCAGCAGTACGCACACAATCGAAGCGCAGTAAGGATGGCTAGTGTAACTAGCAAGAATACCACGAAAGCAAGAAAAAAGAAGTACGCTATTAACTATTAACGTACCTGTCTCTTCCGAAACGAATGAGTACACACTCTCATATGACACTACCATCGAATGAGGTTAGTCT
+
@BDB@CA@A??>C9;;@?@@@AACF>FFD@DBBB00*/398<994:7;;;@;@@@@>AAA2A>AABBBBB@?==598;=;@=)<<6;.555&9==;ABDCCBBCB?C@CE@CBB?A@BBCCCCGFCCCCCBB?BB@@=ACCCB@@@?B@C;;8;CBAABBB?BBADBB>BB@BBA=@;777*8<=9999:::%:>;>A@B?=BB>;><=>BD=D=?@BCC?BB;;;BB?B@DAB=???<?AAAAA@BBBBBBBBBBCAABACCBBB?B877A<>??B?B=AAA;;
@ATNG8:01940:06236
GATGGTAGTGTCATATGAGAGTGTGTACTCATTCGTTTCGGAAGAGACAGGTACGTTAATTGTTAATAGCGTACTTCTTTTTCTTGCTTTCGTGGTATTCTTGCTAGTTACACTAGCCATCCTTACTGCGCTTCGATTGTGTGCGTACTGCTGCAATATTGTTAACGTGAGTCTTGTAAAACCTTCTTTTTACATTTACTCTCGTGTTAAAAATCTGAATTCTTCTAGAGTTCCTGATCTTCTGGAGATACACATGATACTCTACCATCGAATGAGGTTAGTCT
+
AAA=;>CBCCCFB:6;BBCCCCBCDCBBDG@@<@@@@8AA=A=@BCBCAB?CBCBA=>5@9?B6<7;BB@BCC@B?AA@>>,00,//>@4;9:@8@=C?BE=AABCCC@CCCCDDDD>BAC?C@BCABAAAB=ABBB9;:BBBABACBBBCBBAB?BCCADD@C;;;BBBCECB?B@@@@9@@D@DDCCC5CCBCB>CECBBBC;;;@BLIF3EDCCC?CACB?BCCBB;;9;>@ACCCCAICGIGDCCBBBBBAA@@@BB@@?A>@?@@B6:;;B?B?BBCCG
@ATNG8:01940:06246
GATGGTAGCACACGAGATCTCATCGTACTCATTCGTTTCGGAAGAGACAGGTACGTTAATAGTTAATAGCGTACTTCTTTTTCTTGCTTTCGTGGTATTCTTGCTAGTTACACTAGCCATCCTTACTGCGCTTCGATTGTGTGCGTACTGCTGCAATATTGTTAACGTGAGTCTTGTAAAACCTTCTTTTTACGTTTACTCTCGTGTTAAAAATCTTGAATTCTTCTAGAGTTCCTGATCTTCTGGGCAGACTCTCACACGCCTACCATTCGAATGAGGTTAGTCT
+
444:3::<4;49455;<=>CDCAA@;;;<<@D=AAAA<AC=C:CB@BC:;49566;;@;>===:D<CBB@@?@:?9::;;;)587;?:@5ABCD@DBC@CB999B@@A?BBBBFCBA?BBD?B?BB?BBA@@<@>===A>>=B@>>>==<<<<<859//)/83848::977;:9-22222&2.5.55666(...56....5545...4;;;;)938158:><@A<A@@A?>>;?=??><<<-//=@2::<7;;@@;;;A??=9@==7::,//30766:9=,//636
@ATNG8:01942:06244
GATGGTAGCTCACGTACGTCACACGTACTCATTCGTTTCGGAAGAGACAGGTACGTTAATAGTTAATAGCGTACTTCTTTTTCTTGCTTTCGTGGTATTCTTGCTAGTTTACACTAGCCATCCTTACTGCGCTTCGATTGTGTGCGTACTGCTGCAATATTGTTAACGTGAGTCTTGTAAAACCTTCTTTTTACGTTTACTCTCGTGTTAAAAATCTGAATTCTTCTAGAGTTCCTGATCTTCTGGCTCTCGTAGACAGATACTACCATCGAATGAGGTTAGTCT
+
59<>@BBCCBBB;;9F;9;CCCCCCCBBBCBB=@AAA<BCAE@BBBCCCC?CCBBB@C?BBCC@B?BBBCCCABB@BBBBB3BB=@88849BBB@ABB?BB<A@?C?>><?BCCCCA@=ABC>C>B>>==>>>;?>@>;===@@>>>>>A??;;;;58887>A287:?>AA@@@D:??@BB6><><?@AAA/A@>>>6=:::>>@>@A;????/?=>>A=B<??;@AADAAA<A=AAAAAA;@==8<<<;>=AAAAAAAA@@@>:94:<===;>>>>=D=DA===
@ATNG8:01948:06257
GATGGTAGTAGTACACTAGTCATACCAGAAGATCAGGAACTCTAGAAGAATTCAGATTTTTAACACGAGAGTAAACGTAAAAAGAAGGTTTTACAAGACTCACGTTAACAATATTGCAGCAGTACGCACACAATCGAAGCGCATTAAGGATGGCTAGTGTAACTAGCAAGAATACCACGAAAGCAAGAAAAAGAAGTACGCTATTAACTATTAACGTACCTGTCTCTTCCGAAACGAATGAGTACGAGAGAGCACACGTGTCTACCATCGAATGAGGTTAGTCT
+
A@;;0988AA@@;?BBBBBBBBA@@@FCC@CC??::6;<AABBCCC=@@=@=ACCDBBBB5B@CCAAAAABAAA99:;>===0:@9D8AB@8BAB?B<;<DCC;;7:=AA=ABC9<<@CCGCCCCCCCBBBD?BBBC?AAA@@A8:8:?CAA?BBBABBBB?BBBBBB@BB?BCC;????=3999878988.3>;?799@AABC?C=A:::;=5;77334;;:::::49389918;>:;;;==><<<===CCBCFC???@@@@@@,0000=<@@@C?C<>>?>>
@ATNG8:01949:06256
GATGGTAGGCGACATACATACGCGCCAGAAGATCAGGAACTCTAGAAGAATTCAGATTTTTAACACGAGAGTAAACGTAAAAAGAAGGTTTTACAAGACTCACGTTAACAATATTGCAGCAGTACGCACACAATCGTAGCGCAGTAAGGATGGCTAGTGTAACTAGCAAGAATACCACGAAAGCAAGAAAAAGAAGTACGCTATTAACTATTAACGTACCTGTCTCTTCCCGAAAACGAATGAGTACGATGAGAGAGCTCTCTCTACCATCGAATGAGGTTAGTCT
+
BB;;69<@=B9;;DCDDCCCBABBB>ABCAECCD;;9;?BCA@@AB?BC?B?AAA;;;;;*;=AABCCCBCBBB=BD;;;;;*;C5;5;;;*;BB?CJCCIDC;98;?AC@BBB@DBBCBBBCCBBBBBCCEADAAABBBBBCCCC@C?B@@>@CDCCCDCACCBAAA@BA>?>>;>>BCC=>>>?BBDDD2BB?B?>?AAA@A>B?>>AA1818=BBB@DDBAA;;5;;.;;;;-;::4998?AA?BBA@A@BB@BCCAAABBA@@;??::9???BE7;5;B;;;
@ATNG8:01950:06244
GATGTAGAGAGACTGTAGCGCACCCAGAAGATCAGGAACTCTAGAAGAATTCAGATTTTTAACACGAGAGTAAACGTAAAAAGAAGGTTTTACAAGACTCACGTTAACAATATTGCAGCAGTACGCACACAATCGAAGCGCAGTAAGGATGGCTAGTGTAACTAGCAAGAATACCACGAAAGCAAGAAAAAAGAAGTACGCTATTAACTATTAACGTACCTGTCTCTTCCGAAACGAATGAGTACTATGTAGAGCTCTATACTACCATCGAATGAGGTTAGTCT
+
BA@ABCCCBBBCCBBBDDCAB:::6;CC?CBDCCC@B?BCECCAC?CD?B>CBA>????1??BBBCBBBBA@@8<<?BCDC5CB?B=BBB9BBDAEBBCCCBBB?B?CD@DBB?BBBBBCCDCECBBBCCD@CBBB?BBAB@@@A>B@CBB>ACCCCCCC@BAAAA@?CG@>>?:==999+9<<89999:9%9>;?97:CCE??<?<=;??9=:>@BBB?CA@@?BB<@=@CA<BCC@BBBDDCCBBAABCBBBBBB>@@@???A<AA@@@=@B>><<;@A888
@ATNG8:01955:06214
GATGGTAGCGAGCGAGTGTGTATACCAGAAGATCAGGAACTCTAGAAGAATTCAGATTTTTAACACGAGAGTAAACGTAAAAAGAAGGTTTTACAAGACTCACGTTAACAATATTGCAGCAGTACGCACACAATCGAAGCGCAGTAAGGATGGCTAGTGTAACTAGCAAGAATACCACGAAAGCAAGAAAAAGAAGTACGCTATTAACTATTAACGTACCTGTCTCTTCCGAAACGAATGAGTACTATGTAGAGCTCTATACTACCATCGAATGAGGTTAGTCT
+
AC@<?BC@AAF@@ABBECCC@@@BC@CCC@BBA@AB?B?BCCBABB@CC?CADCCABBAA2@@CCCCCCCCBBC?CBBBCCC5CB?B;@@@7ABC@CCCBCCB:::;@CC@BBC@CCCCBBBCCCCBCBBBC@DCCC>B@CBBBBCAF@BABACDCBBCCC@CBBCCC@BB@BBA?A@999-::9;==>==,==9?999BCC?@<??B@AA?B@CCCCCACBBBDDC@B@BCC=CBC?BBBBBBBACBBBBBBBBBCBB@BABBB?B@AAA;:@@A=@=A@A::
@ATNG8:01955:06243
GATGGTAGTGTGTCTCTGAGAGTAGTGCTCATTCGTTTCGGAAGAGACAGGTACGTTAGTAGTTAATAGCGTACTTCTTTTTCGCTTTCGTGGTATTCTTGCTAGTTACACTAGCCATCCTTACTGCGCTTCGATTGTGTGCGTACTGCTGCAATATTGTTAACGTGAGTCTTGTAAAACCTTCTTTTTACGTTTACTCTCGTGTTAAAAATCTGAATTCTTCTAGAGTTCCTGATCTTCTGGGATGTGTGCGCAGTGCCTACCATCGAATGAGGTTAGTCT
+
CCEC@CBCCCDABBBCBABCCCBBBCCBCC;;:;CCC>BC?B?CDCEBBB@DFCBB?CCCCBB@B@BFDCCBBBC@CCDDF5CDCCC>CCAB>BBB>BA7;:BCCC?CBDCBBBD@CCC?C@BCBBCC@@?@DDDACBBBCDDCCCCECAA@D@CED?CC?C?BBBBBCCCC?@@@@@5@=A=AAABA2BBBBB:;;BBBBDBBB@CCCC5CCCAB?B?BB@CCCCCBB?B@CCBBBF@E@@>9>000>>>ABBCCCCCBJCCACCA@@?CB@@=@@BB;;;
@ATNG8:01955:06244
GATGGTAGAGAGAGCTCTCTCATCGTACTCATTCGTTTCGGAAGAGACAGGTACGTTAATAGTTAATAGCGTACTTCTTTTTCTTGCTTTCGTGGTATTCTTGCTAGTTACACTAGCCATCCTTACTGCGCTTCGATTGTGTGCGTACTGCTGCAATATTGTTAACGTGAGTCTTGTAAAACCTTCTTTTTTACGTTTACTCTCGTGTTAAAAATCTTGAATTCTTCTAGAGTTCCTGATCTTCTGGATATGAGTGACTCGATCGAATGAGGTTAGTCTT
+
><>;?BAAAB@@;;9966>>>;A;;?666>;A;A;;;)5<7=:==?DB;;6;>=:@7?=@;;58<7;<==;;;;=6<<999$333<877(399:9??=;>@,/0:89:3=?@7:9BD@BB><>;==8/////49;;<5==?;::==>===>:777)///)/6/83977<<<<>>555>;A.A191567677%6:558,6;;::;7979.5777'525,5@;@;AA9?>;9=9<8<;==>@DD;??D;@???@?::;;>=AAAA@AA<;<<@<@=BBB>>:
@ATNG8:01959:06221
GATGGTAGCTCGCTGATGATATCTCCAGAAGATCATAACTCTAGAAGAATTCAGATTTTTTAACACGAGAGTAAACGTAAAAAGAAGGTTTTACAAGACTCACGTTAACAATATTGCAGCAGTACGCACACAATCGAAGCGCAGTAAGGATGGCTAGTGTAACTAGCAAGAATACCTCGAAAGCAAGAAAAAAGAAGTACGCTATCAACTATTAACGTACCTGTCTCTTCCGAAACGAATGAGTACACACTCTCATATGACACTACCATCGAATGAGGTTAGTCT
+
::8:7;<<<<<<;;;BABCBB<=>>8??@<@@@==66266?>>>>7<9)/)/////////#439;=?@>==>EE>B69:@>>,=B=B=B@C2A@D@C:;:DDB;;6;?BD?CDC>@@CAACDD;;;AAAAAC@BBBC?BBDCCDCL?C?CAA<@@A@AACC@CBBBAC@DD@AAAAED???8=993999999$9<<=747=8==?BB@8==B:=4<>=;:5::878BB=B<???:?>>;>@>>>AA????===BAB><BABABBBB?BBAAB?:;;C>A>AD@@@
@ATNG8:01960:06236
GATGTAGGAGACACGTCGCACACGTACTCATTCGTTTCGGAAGAGACAGGTACGTTAATAGTTAATAGCGTACTTCTTTTTCTTGCTTTCGTGGTATTCTTGCTAGTTACACTAGCCATCCTTACTTCGCTTCGATTGTGTGCGTACTGCTGCAATATTGTTAACGTGAGTCTTGTAAAACCTTCTTTTTACGTTTACTCTCGTGTTAAAAATCTGAATTCTTCTAGAGTTCCTGATCTTCTGGGCTGCGCTGATATGCGCTACCATCGAATGAGGTTAGTCT
+
BB@@ABB@GCCCBBBB;<;CCC;;;BCIBBB?BBBB<BC=A?ABBBCCC?CECBB?A?CC;;899:??>BB=BC?BBBCB3B?;?789*7>>@>BBB?BB9:9BCCC?CCBBB@AA@BBA<A=???:>>BA=B???5::>=;;:A>=:97;;7729<=578188=<=>=>AAB<?>???5?<@;>CDCD/CB788-5=<>@@?;=<08888'299880505:57779===3737?????8====4=;;;==?>>==66///<<>188<=A<876A<A:>?@@@
@ATNG8:01960:06259
GATGGTAGGCGACATACATACGCGCCAGAAGATCAGGAACTCTAGAAGAATTCAGATTTTTAACACGAGAGTAAACGTAAAAAGAAGGTTTTACAAGACTCACGTTAACAATATTGCAGCAGTACGCACACAATCGAAGCGCAGTAAGGATGGCTAGTGTAACTAGCAAGAATACCACGAAAGCAAGAAAAAGAAGTACGCTATTAACTATTAACGTACCTGTCTCTTTCCGAAACGAATGAGTACAGAGAGTACGATATGTCTACCATCGAATGAGGTTAGTCT
+
AACB@CCC@CBCBBBDBBBGCBBBC:::@<?ACAAB=A=BBB@B@@=@B@B@EBBBCCDD5DACBBCFFBBCED>DCBBDEE5BA=B<AAA7AAB>BCBBBBCCC?B@CC>@@@?AACBBCDDBBAAB@@AB8;;BB<@@@@;;;C@C7<;;:;CCCCDBD?BEELAA?AB?ABA7::988*:::49CCCD3CC@B@??BBCBB?B?BCBB<?<?=BBB?B@AA@<;;0;=ADC>CCE?AAADCCCCBBCCCBBBAAABBBBBBAD?CDAAA=ABCC<><9?<<>
@ATNG8:01965:06243
GATGGTAGAGTATATGTGTATCTCCAGAAGATCAGGAACTCTAGAAGAATTCAGATTTTTAACACGAGAGTAAACGTAAAAAGAAGGTTTTACAAGACTCACGTTAACAATATTGCAGCAGTACGCACACAATCGAAGCGCAGTAAGGATGGCTAGTGTAACTAGCAAGAATACCACGAAAGCAAGAAAAAGAAGTACGCTATTAACTATTAACGTACCTGTCTCTTCCGAAACGAATGAGTACGTGTGACGTACGTGAGCTACCATCGAATGAGGTTAGTCT
+
AAA@7<CCBBCA@AAABCCCCCBB?BBB>BA@D;;7;@BBBBCCC?CC@D@CC??>><<,;6;:<;?===:::2335BAAA0@A5;2;;;&9=>;?;:9BB@@B>B>BB?BCC?CCAABBCDGHFFAAADD@BABB>@@CCBBBB?B?B;;9<DBCAAAC@BBBCBB@BB????<??BBC=BAA=@@@@@2@B@CCCCCB@@A<@<>>@@:=:<?@@@?AAAAAA@;?<?@@;@AA>9::DFCBBBAAABDCBBAAABBBBA@>7;000@<@@;?<?>A@A??
@ATNG8:01965:06256
GATGGTAGACATATCGTACTCTCTGTACTCATTCGTTTCGGAAGTGACAGGTACGTTAATAGTTAATAGCGTACTTCTTTTTCTTGCTTTCGTGGTATTCTTGCTAGTTACACTAGCCATCCTTACTGCGCTTCGATTGTGTGCGTACTGCTGCAATTATTGTTAACGTGAGTCTTGTAAAACCTTCTTTTTACGTTTACTCTCGTGTTAAAATCTGAATTCTTCTAGAGTTCCTGATCTTCTGGGCTGCGCTGATATGGCTACCATCGAATGAGGTTAGTCTT
+
@ABC?CDCCBBBBCFICBBBCDB@<6555555.4444)498>5666==<<:;:>@?281744;7;7<<;==444=7;:===+B;7==;;5:/0/*/8859:5887;77,3:333:8;588>9>;A=<>66793552:.5/;:///53.5255225-5+53.36(/(/3547:577)./575+5296=9;;;,;::9:+//<9997:891866'255562627;6;;::9993938;;<=?<9;==69///9988777996;;994:A???<BB?=171699//*
@ATNG8:01966:06236
GATGGTAGCATCATGCATATCTCACCAGAAGATCAGGAACTCTAGAAGAATTCAGATTTTTAACACGAGAGTAAACGTAAAAAGAAGGTTTTACAAGACTCACGTTAACAATTTTGCAGCAGTACGCACACAATCGAAGCGCAGTAAGGATGGCTAGTGTAACTAGCAAGAATACCACGAAAGCAAGAAAAAGAAGTACGCTATTAACTATTAACGTACCTGTCTCTTCCGAAACGAATGAGTACTGCGTCTCACTCTCGCCTACCATCGAATGAGGTTAGTCT
+
CBA?>ACBCBCCCBBBCCCCDDDDD<@AB@BBBB@@>A?BBCCCCD?BB?B@BBBBBBBB+B@BBBCBBBB??@7:9;<<<;*;A>B=BGE;CCCACBBBCCDCB@C@DD@CCC;CCCCCBBBCCCDEDCCC?CABA?BBBC???B?B=A:;8;BBBBAAC@CBAABB@CC?AAB?AA??>8?AA>AAABB3AC?B?@?BBCBB?A8=>CB:>:=ACCC?CCCCBAA>A@CCD=???@BBBBBBCBBBBBBBABACBCAAAACBA?B9::B?>??B?A>ACBBB
@ATNG8:01972:06253
GATGGTAGGACGAGCGTCTGAGAGGTACTCATCGTTTCGGAAGAGACAGGTACGTTTAATAGTTAATAGCGTAACTTCTTTTTCTTTGCTTTCGTGGTATTCTTGCTAGTTACACTAGCCATCCTTACTGCGCTTCGATTGTGTGCGTACTGCTGCAATATTGTTAACGTGAGTCTTGTAAAACCTTCTTTTTACGTTTACTCTCGTGTTAAAAATCTGAATTCTTCTAGAGTTCCTGATCTTCTGGTGTCTGATCTGTATCACTACCATCGAATGAGGTTAGTCT
+
;:;55;;;=BBBCCBBCECCAAAC?BABBBBBBCCC<BB@B@BDBBBBB?CDC;;;0<=@BAB=A=ABB>@00*0>;>?<<;(///)599;0;;<<=@<@=<@46:BBBJ?CAECAAAC?BBB?B?CCAAAC@@>@BCB@HCCBBBBBBBCBBBCCC@BBB>BC@C;;;GCBCCGC?C;;;;.;>C=;;<;;*;CCIE=;;;<CCB;;;?BCCC5@@@BB<A>AC?BAA@@@A>@@BCCCCB?BAC@CBBAABCCBBCHGCCBB;;;?AAB;;7;@A@>A>AA?::
@ATNG8:01974:06227
GATGGTAGAGAGAGCTCTCTCATCGTACTCATTCGTTTCGGAAGAGACAGGTACGTTAATAGTTAATAGCGTACTTCTTTTTCTTGCTTTCGTGGTATTCTTGCTAGTTACACTAGCCATCCTTACTGCGCTTCGATTGTGTGTGTACTGCTGCAATATTGTTAACGTGAGTCTTGTAAAACCTTCTTTTTACGTTTACTCTCGTGTTTAAAAATCTGAATTCTTACTAGAGTTCCTGATCTTCTGGGCAGACTCTCACACGCCTACCATGAATGAGGTTAGTCT
+
CECC?BBBBBBA@@@;9:BCCBBCC;:;@ABA>A@?@;@B>A?A@BCC@@?ACCCC@C?BBBB@B@C??@CBABA?BBFGF2AA>BBDB=BA@@<@::5:B?BBABDC>A@CDCCBB?BBA<A<AAC?=;;;8=>>><>AAA???;;;BCA@;:;:==<888185;ABBBBBAA7;;AAA5A;>:==AAA/==///)/7;///99/76(7677(6896<8=;8715?=<<@A@<>;>>>CBC=@@@@:A??;;;@@A@@@@@@<>>>=@;;;>K@??;?;9622-
@ATNG8:01974:06250
GATGGTAGCGCATATCAGCGCAGCCCAGAAGATCAGGAACTCTAGAAGAATTCAGATTTTTAACACGAGAGTAAACGTAAAAAGAAGGTTTTACAAGACTCACGTTAACAATATTGCAGCAGTACGCACACAATCGAAGCGCAGTAAGGATGGCTAGTGTAACTAGCAAGAATACCACGAAAGCAAGAAAAAGAAGTACGCTATTAACTATTAACGTACCTGTCTCTTCCGAAACGAATGAGTACGATGAGATCTCGTGTGCTACCATCGAATGAGGTTAGTCT
+
><<<:B669=CDCCBDEDDCCBBBL?CCCFCBCBAA?AACCCD@@@@CC?C@CBCBCCCC2B?BCCCBBCCCCC>CBBBDDD2DD=A?CDD;A@A@CCCCCCCBD@C@BB@BBB@BDCBBABBBCCBBBBCD@DCCC@CCBBBDBB@C@D:9;:CBCCBBB@BCCBCC@CC@AAA<????>9@==9=@@@A2@B?A@@@BDABB>A>ACDC?B?BCCCD?BBCBBBB=A;:::6;BB@@@@CCAA@@?BBDCCCBBAAA????DC?BAAAA<AC@@=@=@CBBB
@ATNG8:01975:06241
GATGGTAGGAGACACGTCGCACACGTACTCATTCGTTTCGGAAGAGACAGGTACGTTAATAGTTAATAGCGTACTTCTTTTTCTTGCTTTCGTGGTATTCTTGCTAGTTACACTAGCCATCCTTACTGCGCTTCGATTGTGTGCGTACTGCTGCAATATTGTTAACGTGAGTCTTGTAAAACCTTCTTTTTACGTTTACTCTCGTGTTAAAAATCTGAATTCTTCTAGAGTTCCTGATCTTCTGGTGAGATATGCATGATGCTACCATCGAATGAGGTTAGTCT
+
?@BB@CBD@DCBBBC@AACCB@A@BBBDBBAA<@@A@;AB?C?CCCDBCB@CCBA@>@@BCED@B@BAAA@@?:>6?CFGE3CC;@88849BBC=?@B?AC@889CCC@AACCCBAA?BBB?A=@@@=;;;A:>>@@<@AA?>>>>>>DAAA=??<:;:<AA<A<AA@@>AABB688???2?<@<@@BBB/AA;::3;===???>??8=>=>/>>>>D=C<AA=AB>>>??=@<@@@@?@;?>D=@@<<<@@@AAA??>?AB99959///;586::<@9>=@@@
@ATNG8:01976:06230
GATGGTAGTACATGATAGACGACACCAGAAGATCAGGAACTCTAGAAGAATTCAGATTTTTAACACGAGAGTAAACGTAAAAAGAAGGTTTTACAAGACTCACGTTAACAATATTGCAGCAGTACGCACACAATCGAAGCGCAGTAAGGATGGCTAGTGTAACTAGCAAGAATACCACGAAAGCAAGAAAAAGAAGTACGCTATTAACTATTAACGTACCTGTCTCTTCCGAAACGAATGAGTACGAGAGTCAGAGCAGAGCTACCATCGAATGAGGTTAGTCT
+
CCCB@BECBBBC@@@BDCBB9;;CBACGC@CDGDBBAC@CCDCBBB?CB?B?CABCCEEE5B>BCDDDCCBCBD>CCCCCCC2CD?C?CCC9CCC@DAAACCCBB?B@BB>BBD?BCCCCBBABBBCCBBBC@CCDD?@@CCCCCD?CBCAA?ACCCCCBB?BCCCCC@??=@DC;??998-:>>;::::9(9A?CAAACECBB?B?BBBB?A>AABBBACCA@ACD@B@@@@9@AA?BBCCCCCBABBAAABBBBBBBA@ACBC?@@BBB>BBBB?B=@B9::
@ATNG8:01929:06285
GATTGGTAGGAGACACGTCGCACACGTACTCATTCGTTTCGGAAGAGACAGGTACGTTAATAGTTAATAGCGTACTTCTTTTTCTTGCTTTCGTGGTATTCTTGCTAGTTACACTAGCCATCCTTACTGCGCTTCGATTGTGTGCGTACTGCTGCAATATTGTTAACGTGAGTCTTGTAAAACCTTCTTTTTACGTTTACTCTCGTGTTAAAAATCTGAATTCTTCTAGAGTTCCTGATCTTCTGGTATACACACTCGCTCGCTACCCATCGAACTAAGGGTTCTCTAAC
+
///)/)//:18;<<<::9///9///9>??BBCCACAAA>AC?C@BBBCBBB?BBBBB@CAHCBC?C@CBBBCCCBB=BCBCB2AB?BBCD<AABB@BBB>AA>@@@BBB?BBBBBBCB;A==3708>:888BA>@?@B7<<B>>=>AA>>>>;;;>7;;E<AA<A:=>?@=<<@@7::>DE6A;?8==DDD/@@666.688///:::=:=DDD/>;::<9>;@@=@@@@DAA;A<AB:;;=9=>>9>;;;=;;:<<<:<9668///7.555:;255;387.5)..87726
@ATNG8:01930:06301
GATGGTAGTGATACAGATCAGACACCAGAAGATCAGGAACTCTAGAAGAATTCAGATTTTTAACACGAGAGTAAACGTAAAAAGAAGGTTTTACAAGACTCACGTTAACAATATTGCAGCAGTACGCACACAATCGAAGCGCAGTAAGGATGGCTAGTGTAACTAGCAAGAATACCACGAAAAGCAAGAAAAAAGAAGTACGCTATTAACTATTAACGTACCTGTCTCTTCCGAAACGAATGAGTACGATGAGAGAGCTCTCTCTACCATCGAATGAGGTTAGTCT
+
DCCC?BACBBCBCDDDBBCBECEDC@CCB?CCDDBC@B@BBCCCBB@AB?B@AAACCCCC1C?BB@@BBBBBBB<A@@BBBA0B@=@5;;;6;CC@CCCFHCCBB?B@CC@BCC@CCCCCCBBBEBFECBBC?DCCC?@@B@AABB?B?B@@>ACCCCBCC@CCCAAB?CC????3999999+9992999999%:><<947==BA?=>=95:;2;5;>DBB?BCBCACC@D?CDC=CCC@DAABBCEBB>>>BBBBDBBBB>>>@AA<A???A=AA@@<>:<@999
@ATNG8:01933:06307
GATGGTAGTAGTACACTAGTCATACCAGAAGATCAGGAACTCTAGAAGAATTCAGATTTTTAACACGAGAGTAAACGTAAAAAGAAGGTTTTACAAGACTCACGTTAACAATATTGCAGCAGTACGCACACAATCGAAGCGCAGTAAGGATGGCTAGTGTAACTAGCAAGAATACCACGAAAAGCAAGAAAAAGAAGTACGCTATTAACTATTAACGTACCTGTCTCTTCCGAAACGAATGAGTACACACTCTCATATGACACTACCATCGAATGAGGTTAGTCT
+
:<<<@CCACB@=B@BAB?;;=:5595:@@::A@@@@<@;AAFAAAB@CC?CGDC@@@@@@,?5;:9>>>A<>DD:85;?:::(49.5.555&9999;=@@<A;;@?C@CDACBB?DB:;;ACBBAA@A@@AA=A;:;6:;=?A@??;@;A;;7:ABBBC;:8:AA:9:<?A?AA@8=77333(7<<9=>@@A2BB?CBCCBBABC7;7;:>>1818=@@@=@@@@AAA>B>?AA<>>>?BBBAABBDDCBAABCCCB?BBCBBBBC?BACAC????A=A>BCCA@
@ATNG8:01936:06275
GATGGTAGTCTCAGATAGTCTATAGTACTCATTCGTTTCGGAAGAGACAGGTACGTTAATAGTTAATAGCTGTACTTCTTTTTCTTGTCTTTCGTGGTATTCTTGCTATTTACACTAGCCATCCTTACTGCGCTTCGATTGTGTGCGTACTGCTGCAATATTGTTAACGTGAGTCTTGTAAAACCTTCTTTTTACTTTTACTCTCGTGTTAAAAATCTGAATTCTTCTAGAGTTCCTGATCTTCTGGGTGTATCAGCGAGTATCTACCATCGAATGAGGTTAGTCT
+
C???:C<BB@@@AA@BBBAAAGCDGDGDCC@@=@===8>D<C@CBBBB?A6>;C@A?C>@@AB@C900@///:977279999'8<6/00?@5<7::7:::7<<2588?AC789>CAA;<;8>D>C<==<A>?86/57757BCBBBCBA>><<00000+00=8>>.9.5<989<<;;799999*98<8<=>=>,>:;:;-;=@999>>=>49=99$959?=8=9=B9@@?@?;?=B<@@???B<?@BD6;:;@AC@AABB>>>000=>9>AAAC@C@@@<@;@@ABB
@ATNG8:01941:06262
GATGGTAGGACGAGCGTCTGAGAGGTACTCATTCGTTTCGGAAGAGACAGGTACGTTAATAGTTAATAGCGTACTTCTTTTTCTTGCTTTCGTGGTATTCTTGCTAGTTACACTAGCCATCCTTACTGCGCTTCGATTGTGTGCGTACTGCTGCAATATTGTTAACGTGAGTCTTGTAAAACCTTCTTTTTACGTTTACTCTCGTGTTAAAAATCTGAATTCTTCTAGAGTTCCTGATCTTCTGGATATGAGTGACTCGTGCTACCATCGAATGAGGTTAGTCT
+
45;<:>DD?BBBBBBCBBBCCCBB?BBBBCB@=@9::6:C?C@BBBCDDC@BBBCC@C@CCCD@DADCCBCCCCC@CCCCC5DC@CDFD?CCAA?AGGGGC@BBBCCD@BBCCCCCD@CBB?B?CDCCBBBB>AACC899BBCBBADBCBCBBBC>BAB>CC@C@AAACDDFBB?BCDDD<G@B>BBBBB0ABAAB8;;CBCCDBBB@CDCD5CBBBC@CACJ@BBBBBCB@D@BABCBE@BBC@DCCBBCDCCBBCCBAA@CCC@@@ACC?B@??;??BBBBB
@ATNG8:01942:06308
GATGGAGTGTCATATGAGAGGTGTACTCATTCGTTTCGGAAGAGACAGGTACGTTAATAGTTAATAGCGTACTTCTTTTTCTTGCTTTCGTGGTATTCTTGCTAGTTACACTAGCCATCCTTACTGCGCTTCGATTGTGTGCGTACTGCTGCAATATTGTTAACGTGAGTCTTGTAAAACCTTCTTTTTACGTTTACTCTCGTGTTAAAAATCTGAATTCTTCTAGAGTTCCTGATCTTCTGGGTCTCTCTCTCACGCACTACCATCGAATGAGGTTAGTCT
+
555<9>CCCBCCCCDFFDCCACBBCCCC;;:;AAD>CC@C?ABBCCDD@BBCCC@B@BFBB7;7:DDBBCBBB=:::;;*5919CFD>@ABB::9D=@B;9;CDDH?CCJCCCCCABCC@B;<<CCCCCE@BBCC?AAFDCBA@BB;;;A@;;5;?@=@B?B>B@@@BBBBA499999*9;@=AAFFF1CABBC>CCDCCCDAA@>BABA,@AAAA=@>AC8::ECBBB@C@CAABCC::;CC>BBBBB;;;CBCGEDDCBBC?BBBBB?@AAA@L@ECCCC
@ATNG8:01945:06274
GATGGTAGCGCATATCAGCGCAGCCCAGAAGATCAGGAACTCTAGAAGAATTCAGATTTTTAACACGAGAGTAAACGTAAAAAGAAGGTTTTACAAGACTCACGTTAACAATATTGCAGCAGTACGCACACAATCGAAGCGCAGTAAGGATGGCTAGTGTAACTAGCAAGAATACCACGAAAGCATGAAAAAGAAGTACGCTATTAACTATTTAACGTACCTGTCTCTTCCGAAACGAATGAGTACGAGAGTCAGAGCAGAGCTACCATCGAATGAGGTTAGTCT
+
AECD=?ABDBBC@@@CCBBB@@@GG?CBB?;;;AAA5;7:BB>ABC?::69:98444449'599A@=ACEEDCF?BB;::::*;?<@=AAA;BFJFCBBBCDEBB?B@BB?BBC?BBCCCBACCBBBDBDBB?BDDD@BBCCBBBC?C@CCB?BCDEDBBA=BDDCCC@BA>ABB=?A897-:@@BBBBCB3BB@B@>@CBBAB5829@999,:39@BCB?BBBAACC7;7;;;0;BB?BBBCBAAADBAAABECBB????9::BB?BBBBA=AA;;7<>BBCBB
@ATNG8:01947:06260
GATGGTAGGCGTGTGAGAGTCTGCCCAGAAGATCAGGAACTCTAGAAGAATTCAGATTTTTAACACGAGAGTAAACGTAAAAAGAAGGTTTTACAAGACTCACGTTAACAATATTGCAGCAGTACGCACACAATCGAAGCGCAGTAAGGATGGCTAGTGTAACTAGCAAGAATACCACGAAAGCAAGAAAAAGAAGTACTCTATTAACTATTAACGTACCTGTCTCTTCCGAAACGAATGAGTACGATGAGAGAGCTCTCTCTAATCGAATGAGGTTAGTCT
+
AAAB@BCB?BBCCBBCDCDBBBCCD>BBB@CCCCCB@C@CCCCBBB@CC@C?BAA>???>,>?ACCBBBBBBBB<@A<>===,;>;?8@@@8@BB@BBBBBBAAA>A@CC?@@B:=>@AA=<<=AA??;<<@;@>>>7;;>>>>>>9?<A>B>BBBBBAAA>AAABBB>BB>BBC8=>77729@@=ACDCC3??=;ABEEA@??<?;?A<=9=<A><<A=DA>>>==9=;@AA9A;;7;<;;=?@==///=<<<@?????@@@@=ABBB>B@@?<?8>>?BB
@ATNG8:01962:06268
GATGGTAGACACGTGTGCTCTCTCGTACTCATTCGTTTCGGAAGAGACAGGTACGTTAATAGTTAATAGCGTACTTCTTTTTCTTGCTTTCGTGGTATTCTTGCTAGTTACACTAGCCATCCTTACTGCGCTTCGATTGTGTGCGTACTGCTGCAATATTGTTAACGTGAGTCTTGTAGAACCTTCTTTTTACGTTTACTCTCGTGTTAAAAATCTGAATTCTTCTAGAGTTCCTGATCTTCTGGCTCTCGTAGACAGATACTACCATCGAATGAGGTTAGTCT
+
<<>>@DCBBBBCBCCA;;6CCBBFJBBBBDBB>BA>?=@C@C@CCDCDCB@BCBBB@B?BB@@=??CBBBCCBBB?BBCDC2AA@BBBC>BBBBAC9849A3:9?>AB?BBBCCBBB@>=>:>:=A@??@AA<@@AA<@@>>:::>><<<@>>==;>::7;B=B<>>@@@??@@<??@@?<?=B:>>AAA/@@AAA:???;;;CAAA;?CDD/B>>==:==@@:==A???C<B;@@AA::5:==8>@@@A;;;>AAAAAA@@??@=A@>>=:<=8818:?BCDE
@ATNG8:01963:06309
GATGGTAGTATAGAGCTCTACATAGTATATTCGTTTCGGAAGAGACAGGTACGTTAATAGTTAATAGCGTACTTCTTTTTCTTGCTTTCGTGGTATTCTTGCTAGTTACACTAGCCATCCTTACTGCGCTTCGATTGTGTGCGTACTGCTGCAATATTGTTAACGTGAGTCTTGTAAAACCTTCTTTTTACGTTTACTCTCGTGTTAAAAATCTGAATTCTTCTAGAGTTCCTGATCTTCTGGGTCTACGCTCGTCGCGCTACCATCGAATCGAGGTTAGTCT
+
>@A?<AC?@ABBBBBABABA>>;;@@BB@A>ABBB=BC9;8<BCADBB?BBBBC@B?BCAA=CACBCBCCBCC@;;;;;*;A=@@@E<ABBB<@@@<AA>ACDCCB@AAABBBBC999A>@:@A988BBB>BCBB@ACCA?:;;:;@<<6//80///57838588:@A8779455555)53:077778)9:<;<5<<<<????>?;>AAA/A===<595:A=ABBA>>?=D====???:>;;:3:==>?A=====;;79///<7<====6///:94=233///
@ATNG8:01964:06278
GATGGTAGATACTCGCTGATACACCCAGAAGATCAGGAACTCTAGAAGAATTCAGATTTTTAACACGAGAGTAAACGTAAAAAGAAGGTTTTACAAGACTCACGTTAACAATATTGCAGCAGTACGCACACAATCGAAGCGCAGTAAGGATGGCTAGTGTAACTAGCAAGAATACCACGAAAGCAAGAAAAAAGAAGTACGCTATTAACTATTAACGTACCTGTCTCTTCCGAAACGAATGAGTACTATAGACTATCTGAGACTACCATCGAATGAGGTTAGTCT
+
>>>>?BCCBBDD@@@@@AABAABCC<BBB?@ADCDD?C@DCCAAAB@BB@B?::9=<===,?<AACDB@?=AAF>??@CCDC5CC@C?CCC:BBC?CBACAA@00,0*0>:@0;:9@@?@@?BBAABCCCCI@DBBG@DA@@BBBB@C>BAD@CFCBAAAC?BBBCCC=@@@???@BBBBB:?=<99:9999%9?;>?????BAB?@7::>?8>:;;@A@<@A@@@A@<@;???9?CC@BBBBAAABCCBBBBA@??@?::9AABCADBBBE>???>;?:?@99:
@ATNG8:01965:06267
GATGGTAGCACACGAGATCTCATCGTACTCATTCGTTTCGGAAGAGACAGGTACGTTAATAGTTAATAGCGTACTTCTTTTTCTTGCTTTCGTGGTATTCTTGCTAGTTACACTAGCCATCCTTACTGCGCTTCGATTGTGTGCGTACTGCTGCAATATTGTTAACGTGAGTCTTGTAAAACCTTCTTTTTACGTTTACTCTCGTGTTAAAAATCTGAATTCTTCTAGAGTTCCTGATCTTCTGGGCAGACTCTCACACGCCTACCATCGAATGAGGTTAGTCT
+
DDAB?ABBBBCCBBBCCCCCDECCBCBCCBBB?BBBB<BCACBCCBDDBB=BCCCC@C@BBBC@C?BAABCCCCB?BBBBB3BD@BBBB<BBBB<??>9>=;=>?CCC?AAAAAAAA>CAB?A?ACACC<<==AAA?9@>@>>>>?ABA@@>>>A<>??=BA<A:>>C@@@A@@<???AA5A=A;88777(8>888)9:<888A=><18888(5>ABD=F=?@<@@@A>>><A;??EB?@:>=@?8@>>>?????AA@???<AAA=A>>>@<AA@@<@<@@@@@
@ATNG8:01968:06266
GATGGTAGCACACGAGATTCATCGTACTATTCGTTTCGGAAGAGACAGGTACGTTAATAGTTAATAGCGTACTTCTTTTTCTTGCTTTCGTGGTATTCTTGCTAGTTACACTAGCCATCCTTACTGCGCTTCGATTGTGTGCGTACTGCTGCAATATTGTTAACGTGAGTCTTGTAAAACCTTCTTTTTACGTTTACTCTCGTGTTAAAAATCTGAATTCTTCTAGAGTTCCTGATCTTCTGGTGTCTGATCTGTATCACTACCATCGAATGAGGTTAGTCT
+
BBBC@CCCBBBBBBCCDD?BBCBBCCDE@@>@BBB@CD@C?CCCCBBA@BBBBC?C@BCCC@B@CCCCCCCEGACCDDD2BC@BBCC=CCDF@CCCACC?A@ACBB@BBBBBBCC@BCB?B?BCBBBBAA?CCCC>BBB@BBBCCCDBBBBCB?AAA?AA=A;@@AAAAAAA9==CDD;D=B<8////(/7333)--6---=<;=5;9:7)59<><49468/7>=>@@@=@7;;:::@<>>B<@@@>>>@@@BAAAAA@?>?A=DAA??:<<=@<@<AB==;
@ATNG8:01969:06278
GATGGTAGCATCATGCATATCTCACCAGAAGATCAGGAACTCTAGAAGAATTCAGATTTTTAACACGAGTGTAAACGTAAAAAGAAGGTTTTACAAGACTCACGTTAACAATATTGCAGCAGTACGCACACAATCGAAGCGCAGTAAGGGTGGCTAGTGTAACTAGCAAGAATACCACGAAAGCAAGAAAAAGAAGTACGCTATTAACTATTAACGTACCTGTCTCTTCCGAAACGAATGAGTACAGAGAGTACGATATGTCTACCATCGAATGAGGTTAGTCT
+
77886::8:9999555999;;<<<<7;99.5555<=8=?BA@@@@A>@A@C?BBBAAAAA1A6;8877399773(7<;:999'4=3:8BDF9CBB@BBDDCBA@@?C@CC@@@@8:;;:;CDCCCCHCCBBC@D:;;=@AAAAA@A=BC=B@8;;BBCEDC@CCCCBB?@@=?AB>B???B>>>>??????,>?=?A@@@@>@@=@<@BCC>B7;;AAA=ABBC@?@@A:;;=5=00-0@@@ABCBCBCCCECBBBBBBBBBCBC?B@@@?<?@@A<A@@@??@
@ATNG8:01975:06303
GATGGTAGGACGAGCGTCTGAGAGGTACTCATTCGTTTCGGAAGAGACAGGTACGTTAATAGTTAATAGCGTACTTCTTTTTCTTGCTTTCGTGGTATTCTTGCTAGTTACACTAGCCATCCTTACTGCGCTTCGATTGTGTGCGTACTGCTGCAATATTGTTAACGTGAGTCTTGTAAACCTTCTTTTTACGTTTACTCTCGTGTTAAAAATCTGAATTCTTCTAGAGTTCCTGATCTTCTGGCGCTCTGTCACGTCTGCTACCATCGAATGAGGTTAGTCT
+
BBBB@CCC@FCA@@@?A;;;ABCB?BB@@@CC?A@CD>@@@C?BBCCCCC@CCCAA?AACEDC@CACCCCCCCCC@;;;;;*;C>BBBB=BCBB?BAA=CD>AABBCCABBCCCCAA?BAD@C@CCCC;;;C?AA@@<ABBCCCBBBBBBBAA@C@CCC@DD@C>CACCAAAFF>B;;;0:=B;;;;;<*;BBBB>BBCBAAAA@@5;;;;*;@@@B?BACDACCCCCBB?C@CBBCDC:;;B>BCCAAABBCCCCCCCBBBCC@BBBCC?CCAA>A<@@BBB
@ATNG8:01976:06267
GATGGTAGCGCGACGAGCGTAGACCCAGGAAGATCAGGAACTCTAGAAGAATTCAGATTTTTAACACGAGAGTAAACGTAAAAAAGAAGGTTTTACAAGACTCACGTTAACAATATTGCAGCAGTACACACACAATCGAAGCGCAGTAAGGATGGACTAGTTGTAACTAGCAAGAATAACCACGAAAAGCAAGAAAAAAGAAGTACGCTATTAACTACTAACGTACCTGTCTCTTCCGAAACGAATGAGTACGATGAGATCTCGTGTGCTACCATCGAATGAGGTTAGTCT
+
<5557<<<966==<<<@666<<555)55.5.599://)/2///8868399+/)/9668;;;+;799/--88---7(////////#49494999+9;;.55555;<>>:@:==9<<@=>@::;BCCDBCB@@;;;6;A?A:?;;:;<48305:=9)///://)/=>9><<;;:78?4876;4<<7777(7==9777777$7939?=::::3/*/;6667..(.3;786??;A@A?9<987937<?>878BBBACA?>>BAABBBB?>==;99949:77989>;=4817A@=>
@ATNG8:01976:06274
GATGGTAGATACTCGCTGATACCCAGAAGATCAGGAACTCTAGAAGAATTCAGATTTTTAACACGAGAGTAAACGTAAAAAGAAGGTTTTACAAGACTCACGTTAACAATATTGCAGCAGTACGCACACAATCGAAGCGCAGTAAGGATGGCTAGTGTAACTAGCAAGAATACCACGAAAAGCAAGAAAAAGAAGTACGCTATTAACTATTAACGTACCTGTCTCTTCCGAAACGAATGAGTACTATAGACTATCTGAGACTACCATCGAATGAGGTTAGTCT
+
<<<>@BB;;6>>B;;;>@B@9::69BB=<=BAAA4:69@@@ACD8@<0505<<<=>>@+><==BBBABAAAC=??ADCFC5BC@C?CCC7:9DBBBCA@@B;;5:>:949CC?BBCCCCCCCBAA@BB@@?ABBC@C;;:@@??=@@CCC>A@AABA;959<<<==;8837??8>>;;;;0777878889(7?<??AADB@>?5;4::::4:39AABC?CBAA@9949;<<?9?@@:?><;<??<>>B@><>@899=999AA>><??>>B?BD9999<AB:::
@ATNG8:01977:06289
GATTAGTATAGAGCTCTACATAGTACTCATTCGTTTCGGAAGAGACAGGTACGTTAATAGTTAATAGCGTACTTCTTTTTCTTGCTTTCGTGGTATTCTTGCTAGTTACACTAGCCATCCTTACTGCGCTTCGATTGTTTGCGTACTTGCTGCAATATTTGTTAACGTGAGTCTTGTAAACCTTCTTTTTACGTTTACTCTCGTGTTAAAAATCTGATTCTTCTAGAGTTCCTGATCTTCTGGTGAGATATGCATGATGCTACCATGTAAATGAGGTTAGCTT
+
955466>DDDCBCECB?99:///99//9657555>6=>;?9=B=@=><<0/088:;:999>)/)///6:9668377778)8=7====5:@FG@?>?>@@<998@@D@:99CCC@@<;;;=A;;;;>>=;;5665;::::36=///./(3<;37349222'25.50666:7778925555,5.5255788)7979<69=>=>>=;:;<@EED/@<;///49;58<<<<:<:;5::7757...75///777999555855567981662...'....4;388560
@ATNG8:01932:06345
GATGGTAGCACACGAGATCTCATCGTACTCATTCGTTTCGGAATAGACAGGTACGTTAATAGTTAATAGCGTACTTCTTTTTCTTGCTTTCGTGGTATTCTTGCTAGTTACACTAGCCATCCTTACTGCGCTTCGATTGTGTTCGTACTGCTGCAATATTGTTAACGTGAGTCTTGTAAAACCTTTCTTTTTACGTTTACTCTCGTGTTAAAAATCTGAATTCTTCTAGAGTTCCTGATCTTCTTGATACACTCATGTGCACCTACCATCGAATGAGGTTAGTCT
+
::;<:C=CBBBCCCB>;;<A;<=>CB666669:BCDG>CCAHACBBBGCC@CEA<@<C<CCBC@?<<<<A>>><A8ABCCC1BB>AA@<3:@@B?CCC@BB=??AABC?CBC@@@@D?BCB=A=???@@?;;<>>>@3869=/56775<<=;;;;5<<>8<<;@=777B77<@@>@BBAA2?199)6====/>=<<=3;:>?B;:;<=07665'2677:4;6<>:>??AA@@:=:<@;://)/9599:@888=?A>?;;;?A<@@@9=888>:>;:;:>5;::;>
@ATNG8:01932:06347
GATGGTAGCATCATGCATATCTCACCAGAAGATCAGGAACTCTAGAAGAATTCAGATTTTTAACACGAGAGTAAACGTAAAAAAGAAGGTTTTTACAAGACTCACGTTAACAATATTGCAGCAGTACGCACACAATCGAAGCGCAGTAAGGATGGCTAGTGTAACTAGCAAGAATACCACGAAAGCAAGAAAAGAAGTACGCTATTAACTATTAACGTACCTGTCTCTTCCGAAACGAATGAGTACAGAGAGTACGATATGTCTACCATCGAATGAGGTTAGTCT
+
8::<?BCCBBBBCAAACCBCCCCDD@CAB?ABBC?@>A@BBBBAAAABB@B@CBCBCBBB2C?CBBBBB?@@@@60/00<<<<%7;29.4444$5555:566;;:9;6;>@A<;;;?BBBCCBABABBBCA@@@<@BAA>BBBBBBBB=@<@BC@CCCCBBBB?BCCBBB@BB>AAC>?>999*99939>?@6@B?CBBACCCCB?B?@EDD5738>BAB?BCBACCC??=?CC=A::6:::AABBABCCCCCBBBCDBBBBA@@@@BA@@@=888?=C>DA==<
@ATNG8:01934:06342
GATGGTAGGCACTGCGCACACATCCCAGAAGATCAGGAACTCTAGAAGAATTCAGATTTTTAACACGAGAGTAAACGTAAAAAGAAGGTTTTACAAGACTCACGTTAACAATATTGCAGCAGTACGCACACAATCGAAGCGCAGTAAGGATGGCTAGTGTAACTAGCAAGAATACCACGAAAGCAAGAAAAAAGAAGTACGCTATTAACTATTAACGTACCTGTCTCTTCCGAAACGAATGAGTACATAGATATACGTATAGCTACCATCGAATGAGGTTAGTCT
+
<<<=?BCD@BB;66<<@@::;96<<5<==:=BBEAA=A?A;99?;?:??;>;DD@AACBB1B@DBBAB@@@998-8>;;;;;*5@;>5@@@0?;B?B>AA@BB;;;:@EE@DCC?BBBB;==GGFCDBBBBB@BCAA<A@@?CDCC?EAD;;:;@@AACAA>ABBBCB?B@<000*00000*//78;<<;=;';<6;447<;;975957:9:.808=AAA@CA@@@992929==6<9927;<>@BBBBBBBCCABBBA;;;????A=A;;;=:=>>B7;5;@988
@ATNG8:01935:06348
GATGGTAGGCGTGTGAGAGTCTGCCCAGAAGATCAGGAACTCTAGAAGAATTCAGATTTTTAACACGAGAGTAAACGTAAAAAGAAGGTTTTACAAGACTCACGTTAACAATATTGCAGCAGTACGCACACAATCGAAGCGCAGTAAGGATGGCTAGTGTAACTAGCAAGATACCACGAAGCAAGAAAAAGAAGTACGCTATTTAACTATTTAACGTACCTGTCTCTTCCGAAACGATGAGTACTATGTAGAGCTCTATACTAATCGAATGAGGTTAGTCT
+
AAAD@CBB@DCBBBCCBBCCBCCCD>DDE@CBBABC?B?;;:@:9:=AB=B?BBBABBAA0A=@@BEDDBCCCB9=>::999):<8;3888*77<39337;=777>B>@A==78056:::<==A;:;99://*/>>>7A>>>:688;@:;;??CABBBBBC?C@@@AA900000,0?AA=@>;6;;;;;.;B>===><<<888)8:<////)/)/668<8;>=8;:A<A;>;948000>>==A>>>AAABBBAAABBBCAAAC@BBA@=999A3:3:??AA
@ATNG8:01936:06338
GATGGTAGTCTCAGATAGTCTATAGTACTCATTCGTTTCGGAAGAGACAGGTACGTTAATAGTTAATTAGCGTACTTCTTTTTCTTGCTTTCGTGGTATTCTTGCTAGTTACACTAGCCATCCTTACTGCGCTTCGATTGTGTGCGTACTGCTGCAATATTGTTAACGTGAGTCTTGTAAAACCTTCTTTTTACGTTTACTCTCGTGTTAAAAATCTGAATTCTTCTAGAGTTCCTGATCTTCTGGGTCTCTCTCTCACGCACTACCATCGAATGAGGTTAGTCT
+
:///69//;ACCBC;;9CA@ACE?AAA@@@5:.449;3;;:?:?;@A955./799;)/)//75(/)/)/;//55:<066?>>+;:054::14455.55<6;<1555;45.5;<9:5>@059B<A?B@BB;69B?>B?C@ABBCCB@....----5516<<4;;5:37///99:9;6556==0=6;499999$5555<099<5959=97)////$////7272/5057799/0*/7;;;=;<8:>9<59555::@999C>@@<999949??@C????@:>:?@A@A
@ATNG8:01937:06340
GATGGTAGTAGTACACTAGTCATACCAGAAGATCAGGAACTCTAGAAGAATTCAGATTTTTAACACGAGAGTAAACGTAAAAAGAAGGTTTTACAAGACTCACGTTAACAATATTGCAGCAGTACGCACACAATCGAAGCGCAGTAAGGATGGCTAGTGTAACTAGCAAGAATACCACGAAAGCAAGAAAAAAGAAGTACGCTATTCTATTAACGTACCTGTCTCTTCCGAAACGAATGAGTACTGTACTATGTGTGCGCTACCATCGAATGAGGTTAGTCT
+
=?:526<<BDBB@?@FDBBBA@9599@BB@BDBB;;9;?BBGCCCC>CCACABBD<<<<<*;=AAB;;;AA@@@;??@EDDD16;695>>@7BBCACCCCFEC@@?@?BC@BBB<@BB:;;CCCCCCCCCCC@CCCE?BCBCCCBB@D@CCC?BBADDCCC?BAAADD@BB?AAA=@A<??8;;;<789999%9<;<979??>?@=>>>A0:2:8@9:7;AAABBB=A=AAA9@A@=@BCCBBBBBBBABCECBBBBAAA@??:;;;AA:==AB5838CAAA
@ATNG8:01937:06351
GATGGTAGACACGTGTTGCTCTCTCGTACTCATTCGTTTCGGAAGAGACAGGTACGTTAATAGTTAATAGCGTACTTCTTTTTCTTGCTTTCGTGGTATTCTTGCTAGTTACACTAGCCATCCTTACTGCGCTTCGATTGTGTGCGTACTGCTGCAATATTGTTAACGTGAGTCTTGTAAAAACCTTCTTTTTACGTTTTACTCTCGTGTTAAAAATCTGAATTCTTCTAGAGTTCCTGATCTTCTGGATAGCGACGCGATATACTACCATCGAATGAGGTTAGTCT
+
;99;@GA@BCCA@@BE@ABBCHCCCCCCCCHCB@BCBG>CC?B?CCCDCA@=@AAA@>A8;;AA>A@BCCAAAB@A<@@?;@1?@<=<8818;;=8?A@<>@47:9A>@8?@@89:AC?@@A=A=>==@;;:>=A@A@<@@@A@??>>>@>>=;;:4::<8=>:>=??=;;:>;<7:68888(76=476656(555222&2222888:77/////'.-,,,(,(-648999AAA8;8<AA?=?5::>:>>===????@;;;>>=66//+/:::>97;;@<@<?;;;?
@ATNG8:01939:06314
GATGGTAGTGTCATATGAGAGTGTGTACTCATTCGTTTCGGAAGAGACAGGTACGTTAATAGTTAATAGCGTACTTCTTTTTCTTGCTTTCGTGGTATTCTTGCTAGTTACACTAGCCATCCTTACTGCGCTTCGATTGTGTGCGTACTGCTGCAATATTGTTAACGTGAGTCTTGTAAAACCTTCTTTTTACGTTTACTCTCGTGTTAAAAATCTGAATTCTTCTAGAGTTCCTGATCTTCTGGATAGCGACGCGATATACTACCATCGAATGAGGTTAGTCT
+
<<C>?BBCBBBCBBBDCCCCCCCCBBBBBB;;7;AED?CC?C@CDBBBBGAB?A;<798@@@A@CBBBBBB;;;C?AAA@@,@A=?@AD>BBAA=BBB;BB6;;CBCD?BBCCCCCD@CCB?B@DBCCAAAA<ACCC@CBBBBAAACCCBBBCBB?CCC@BB@B@BBBBAAB@@=@BAAA7A=A=;;;;;*;@ABC<BAECCCCCCC@CEGE5CBBBD9<9<DACCBBA@@<@=ACDBBB>B@@<@BBABBBBBBCICCBCBDCC?BBCCDABCAA=A=@CAAA
@ATNG8:01940:06311
GATGGTAGAGTATCATGTGTATTCCAGAAGATCAGGAACTCTAGAAGAATTCAGATTTTTAATCACGAGAGTAAACGTAAAAAGAAGGTTTTACAAGACTCACGTTAACAATATTGCAGCAGTACGCACACAATCGAAGCGCAGTAAGGATGGCTAGTGTAACTAGCAAGAATACCACGAAAAGCAAGAAAAAGAAGTACGCTATTAACTATTAACGTACCTGTCTCTTCCGAAACGAATGATACGTGTGACGTACGTGAGCTACCATCGAATGAGGTTAGTCT
+
779;<A@?BBBCCCCABBCCCCACACCC>A@BBAA?B@CCCCC@>5::??>A@?===<<'8(////69333333(3399<==+66:>:>?=0=6616==;9;;/0*/4//)///577:595;;><>@>====;>@?@?B@@@@BBB?C@C;;:;ACCCBBC??@@ABB@CC?BC@9==9999*98919>>>?/?>;7739;<?;=<A<??AC7;6;;@<<9;BBBBBD@C>AAB9@??<??AACCABBBAAAACCCBCDBBBBBB?@??BB@:9:E?B?B???@
@ATNG8:01940:06343
GATGGTAGACACGTGTGCTCTCTCGTACTCATTCGTTTCGGAAGAGACAGGTACGTTAATAGTTAATAGCGTACTTCTTTTTCTTGCTTTCGTGGTATTCTTGCTAGTTACACTAGCCATCCTTACTGCGCTTCGATTGTGTGCGTACTGCTGCAATATTGTTAACGTGAGTCTTGTAAAACCTTCTTTTTACGTTTACTCTCGTGTTAAAAATCTGAATTCTTCTAGAGTTCCTGATCTTCTGGAGATACACATGATACTCTACCATCGAATGAGGTTAGTCT
+
@@CC@CCCBBB?@?@B@BBCCHHCCCCBCCGC@CBDD?FF@C@CBBBBBB?ABBBA?B=@@BB?B@BBBBBBB?A;:9999(3?6CCCC=BACC@B?=7?A8999???=BBCBCCAA?BAA8=:>DA>8::A<CBAA9==A===>AAA@AA@>>>:;=;<@>9>;AAA>????A;AA=CD5B:<666555'7=667,8==>?@?<<:08989(8<=>B<A=AA<?AAA@@@;A<@@@B>>:>AB=>>=AAAAA@@>A==<???AC:;;;>>7565<6<8>@?>>
@ATNG8:01940:06349
GATGGTAGCACGACACGACGATGTGTACTCATTCGTTTCGGAAGAGACAGGTACGTTAATAGTTAATAGCGTACTTCTTTTTCTTGCTTTCGTGGTATTCTTGCTAGTTACACTAGCCATCCTTACTGCGCTTCGATTGTGTGCGTACTGCTGCAATATTGTTAACGTGAGTCTTGTAATACCTTCTTTTTACGTTTACTCTCGTGTTATAAATCTGAATTCTTCTAGAGTTCCTGATCTTCTGGACAGAGTGTGCAGATACTACCATCGAATGAGGTTAGTCT
+
;;<<:>BCBBB?;;<@@9;666;?ACCCCCCC@CDDD>CC@C?;;;CCCC@B@@@E@C@CCCC?C?CCCCCCB=B9B====+<?4@::9(7;:7:?>?=@A>?@ACCC?AABBBB@@=BCC?B?@@@???AA;ACCA;AAA=?>@@@A>>>:::?<???=AA<A<@@@@@@@@@<@@B;>>>;>;?@BBC.==?BB:B===AA???@:A:::0:=:995:3:>=@@@@>>><@<??@@??<>>><>==B>>=>>@@@@A?AAAAC<A?;<>:@>>=;A;?A888
@ATNG8:01946:06324
GATGTAGTAGTACACTAGTCATACCAGAAGATCAGGAACTCTAGAAGAATTCAGATTTTTAACACGAGAGTAAACGTAAAAAGAAGGTTTTACAAGACTCACGTTAACAATATTGCAGCAGTACGCACACAATCGAAGCGCAGTAAGGATGGCTAGTGTAACTAGCAAGAATACCACGAAAAGCAAGAAAAAGAAGTACGCTATTAACTATTAACGTACCTGTCTCTTCCGAAACGAATGAGTACGAGAGAGCACACGTGTCTACCATCGAATGAGGTTAGTCT
+
BCBBACCCC??ACCCCBAABCCCC@BBB?CBBB@@=A>BBDFCCB?BD@D?BBBBBBBB5B@BCABCCCCCBB=??:;;;;*;?>@5;;;.;BB@DBBBCCCBB@D@CC@BBB?BBAABCCCCCDC@@@BC?AA@@=@ABC@A?B@C@C:;;;EBBBCCB?BCCBBB?BB?BBB=@?::::+:::39AAAB3BC?CBBAACCBB7;7;;>>5:3;=@@@>AA@@?AB?@@@A@8>00-0:;@DDCBBBCCCBBBCBBBAAACCBB?A===B=@@==9<6=A999
@ATNG8:01949:06352
GATGGTAGAGAGAGCTCTCTCATCGTACTCATTCGTTTCGGAAGAGACAGGTACGTTAATAGTTAATAGCGTACTTACTTTTTCTTGCTTTTCGTGGTATTCTTGCTAGTTACACTAGCCATCCTTACTGCGCTTCGATTGTGTGCGTACTGCTGCAATATTGTTAACGTGAGTCTTGTAAAACCTTCTTTTCACGTTTACTCTCGTGTTAAAAATCTGAATTCTTCTAGAGTTCCTATCTTCTTGGTGAGTATGCACTGATTGCTACCATCGAACTGTAGGTTAGTCT
+
4444398:@?::;<9555:;;;5545555:<<9;?;D;;;296@@@<@@@:>@AAA>B=@@BB?B?;;:<:6669)//6666'6618:;?>1==::4:;<4:9/33:;==7CBC???AA=?@=8=;>>==877;/67998<>==;5558775;93332...279/5.57775255515<ACC2?;A;?@AA2;55555,2;;==;<<5607>>;/>=;:;:?;;;5;?;;;==5;5;<622),,),),229;;93---,,,,(-6788522.35.3....2-2274,--
@ATNG8:01952:06322
GATGGTAGCGCATATCAGCGCAGCCCAGAAGATCAGGAAACTCTAGAAGAATTCAGATTTTTTAACACGAGAGTAAACGTAAAAAGAAGGTTTTACAAGACTCACGTTAACAATATTGCAGCAGTACGCACACAATCGAAGCGCAGTAAGGATGGCTAGTGTAACTAGCAAGAATACCACGAAAGCAAGAAAAAGAAGTACGCTATTAACTATTAACGTACCTGTCTCTTCCGAAACGAAATGAGTACCTCTCAGACGCTCGTCCTACCATCTAATGAGGTTAGTCT
+
<;;;@C96:B=BBBCBBBBAA@@@A9@=9)////;;)55)55;444<854.43434444444#549;<=>?C??DH>CBBBCCC3@@?AFGJD;ECC@CBAACCCBB@B@DD@CDD?BBBCBBCBBBBBBBDDD@BCCC@C@@@@@?A>B@EAB?ACCDDDCC@ABBCCC?CD@BBA;??887-99<8?AFFD2CC?D???BBBAB?B>@A@@9>;>ACCCACAAA@CC=@?@BB;@;;;-;@??CBB?CCB@??BBBCAAAAA?@??9?999A@C???492:@@@A
@ATNG8:01952:06347
GATTAGTATAGAGCTCTACATAGTACTCATTCGTTTCGGAAGAGACAGGTACGTTAATAGTTAATAGCGTACTTCTTTTTCTTGCTTTCGTGGTATTCTTGCTAGTTACACTAGCCATCCTTACTGCGCTTCGATTGTGTGCGTACTGCTGCAATATTGTTAACGTGAGTCTTGTAAAACCTTCTTTTTACGTTTTACTCTCGTGTTAAAAATCTGAATTCTTCTAGAGTTCCTGATCTTCTGGTGAGATATGCATGATGCTACCATCGAATGAGGTTAGTCT
+
CCC?@ABBBCCCECBCCIBBBCGGBBCFBC@B;;;6;B?B?CCCCCCC?BBCBB>@<@BAA>B@BBAAAACCB?BBBBB1A@=A99929B@A?@A@<@@499BCFE?BBBBBB@@9>>=9=<AAAA??>@;A<><7;;>=>>===AAAB>==?;::;<@A=A;???ACA>>@;@@@@@6A<@;<<<99(:;6676)8:<<>=<9//+/;::*9;AAA=B==>:>A@@>>==@=@BBC;;7;??;??@??==>AA@;==<<<<<<6<::9?:=<<<9=:?CC??
@ATNG8:01954:06339
GATGGTAGTGTCAGTGCGCGTCGTCCAGAAGATCAGGAACTCTAGAAGAATTCAGATTTTTAACACGAGAGTAAACGTAAAAAGAAGGTTTTACAAGACTCACGTTAACAATATTGCAGCAGTACGCACACAATCGAAGCGCAGTAAGGATGGCTAGTGTAACTAGCAAGAATACCACGAAAGCAAGAAAAAAGAAGTACGCTATTAACTATTAACGTACCTGTCTCTTCCGAAACGAAATGAGTACTGTATCTATGTGTGCGCTACCATCGAATGAGGTTAGTCT
+
448:5:?A;;6?ABBCDCCCCCCCC@AAA=;;;A;;4:49@ABBBB?BB?A=@@???BBB3B>@@DBAAAA@AA;:9;CFDF5BB?B>BBB<CDEBFJICBAB;;8;@CCABBC@BCAABBCBCCCBBBBBB@BBBB@BA@@@A??<@=A@@?@CCCCBBB@BBBBBB?AA<@A@399999,7<<9999999%9>;=?=ABB>?>=@;@?@B=C=??CBB?BBBBBAA=@??<<6=999/:>@@CHCBBBECEBAABB???AAAA?;6;=@@A=>BBC?B>AA:::
@ATNG8:01959:06345
GATGGTAGAGAGACTGTAGCGCACCCAGAAGATCAGGAACTCTAGAAGAATTCAGATTTTTAACACGAGAGTAAACGTAAAAAGAAGGTTTTACAAGACTCACGTTAACAATATTGCAGCAGTACGCACACAATCGAAGCGCAGTAAGGATGGCTAGTGTAACTAGCAAGAATACCACGAAAGCAAGAAAAAAGAAGTACGCTATTAACTATTAACGTACCTGTCTCTTCCGAAACGAATGAGTACAGAGAGTACGATATGTCTACCATCGAATGAGGTTAGTCT
+
B@@;:>>BCEBBBB;66>>CBAAAB=AAA@BBBB;;6::>@AC;:<?AA5979????BAA1>9>AA99:?>@@@70/0::<:+<;4?;@BB8BBB?CABC@CC@B=A>;;7;BB=@@BABBBBCCCCCBA@B>A@@@<@CAACC@?<@?CBB?BA@?@@;;5:@@@@A?A@=@?>;@>>?C=@>>99:::99%0>;=000@@B?A=A:;;>B9@<@:@ADACBBAAAA=@<@@@9@??;?AA???BBBABBB99:CBBBKBABBCF=?>>=@=;:;A=B=B??>;
@ATNG8:01960:06322
GATGGTAGTGTGTCTCTGAGAGTAGTACTCATTCGTTTCGGAAGAGACAGGTACGTTAATAGTTAATAGCGTACTTCTTTTTCTTGCTTTCGTGGTATTCTTGCTAGTTACACTAGCCATCCTTACTGCGCTTCGATTGTGTGCGTACTGCTGCAATATTGTTAACGTGAGTCTTGTAAAACCTTCTTTTTACGTTTACTCTCGTGTTAAAAATCTGAATTCTTCTAGAGTTCCGATCTTCTGGACGACGCGCACTGACACTACCATCGAATGAGGTTAGTCT
+
////+/8;:=:;54555555;;:66C?>>A@@:@BCA=BB@C@CCCDBCB@DCCAA>A?BCBB?B@CCBDDCCCFACCCCC1CC@C@AA<>B@A=ABB?CD?BBBJLL@BCIIBBBC?BBB?B@BEHDFCAB?ACCC@BBCCCBBBCCBBCCCCB?BA@=@C>B?BBBB@AACB@BCDBC:C8;9;CCCC0CA;;;8;BCCCFEBBB5;;;;*;BBCF9;9;B>BBCCF@@?B@CBBBB?AAB@CC;==CCCCBBBBCIGEGBB@BDCCC@;;;A?A@GECCB
@ATNG8:01961:06325
GATGTAGGACGAGCGTCTGAGAGGTACTCATTCGTTTCGGAAGAGACAGGTACGTTTAATAGTTAATAGCGTAACTTCTTTTTCTTTGCTTTCGTGGTATTCTTGCTAGTTACACTAGCCATCCTTACTGCGCTTCGATTGTGTGCGTACTGCTGCAATATTGTTAACGTGAGTCTTGTAAAAACCTTCTTTTTACGTTTACTCTCGTGTTAAAAATCTGAATTCTTCTAGAAGTTCCTGATCTTCTGGCGCTCTGTCACGTCTGCTACCATCGAATGAGGTTAGTCT
+
<<<<BBD?:66<<55555<:???2994/70/)/:::3;=9<8<>;;;=B=;;;;99)9;:@:<7<8==<=BA@;@B>BGDDD1655)5455)599949:;.55.5555<<9;;;<<===7554.4.5;=9?C/0)////)/99/55555555::::<75557<<8=6444555:55.5:::<<+:49499::<)66?>@066555555559=<<=(95555.55::550///)/:)/)/::9:;465?:A@A?;55595;::595544<549554.4:::.4.49:9;
@ATNG8:01961:06328
GATGGTAGCAGACGTGACAGAGCGCCAGAAGATCAGAACTCTAGAAGAATTCAGATTTTTAACACTAGAGTAAACGTAAAAAGAAGGTTTTACAAGACTCACGTTAACAATATTGCAGCAGTACGCACACAATCGAAGCGCAGTAAGGATGGCTAGTGTAACTAGCAAGAATACCACGAAAGCAAGAAAAAAGAAGTACGCTATTAACTATTAACGTACCTGTCTCTTCCGAAACGAATGAGTACAGGAGTACGATATGTCTACCATCGAATGAGGTTAGTCT
+
CCFC?BCABBDDBBBBCCDCCCBCC@BCC@CBBBCCC?BBBBCCB?AB?B?BBBBBBBB3B>A@@?ABCB@@@8?>=@>>>,@?<A5;;;6;CCACBBBCCCCB=B?CC?CCC?CCAABBBBBBBCDDDBC?CCBB?BBBAAB@@<A?CBA?BCCCCCCC@CCACCB@BB?BBA4:::99,8<>;==>???'?A>B:9:CFCAB7;7:<>>1838ACAB?BCCBABB=@=???9@@?<@BBBBBBBB?AAABBBDDAAAAAA?A<AC@@@<===A=A=@?>>>
@ATNG8:01966:06346
GATGGTAGCGCACACATAGATACAGTACTCATTCGTTTCGGAAGAGACAGGTACGTTAATAGTTAATAGCGTACTTCTTTTTCTTGCTTTCGTGGTATTCTTGCTAGTTACACTAGCCATCCTTACTGCGCTTCGATTGTGTGCGTACTGCTGCAATATTGTTAACGTGAGTCTTGTAAAACCTTCTTTTTTACGTTTACTCTCGTGTTAAAAATCTGAATTCTTCTAGAGTTCCTGATCTTCTGGTGATACACATGATACTCTACCATCGAATGAGGTTAGTCT
+
>?@<?BBCBBCBCCCBBBBCCCBBCCAAABBB?BBCC=CC@CACCHDDCCACGBBC@C@BBCC?A>BCBB@A@AD=@@@@?,@A=@@HE>CBDC@BBB?CC:<;ABBB@CCCCCDCCACCC>B>ADCDCCCC@CCBD>@@BACCCCCCCCBBBBA@CCC@BB?B?CCCCCDDBB=@@@@@7>9>9;;;;;;%;AAAA:;;DCCDDBCB?BBBB2CCCCCICACC@CBDDCBB@B@CBBBCC@C@@=ABBBCCCDDDCCCCCBBCCC=@???D>9;;C@B?BCBBC
@ATNG8:01967:06329
GATGGTAGAGAGACTGTAGCGCACCCAGAAGATCAGGAACTCTAGAAGAATTCAGATTTTTAACACGAGAGTAAACGTAAAAAGAAGGTTTTACAAGACTCACGTTAACAATATTGCAGCAGTACGCACACAATCGAAGCGCAGTAAGGATGGCTAGTGTAACTAGCAAGAATACCACGAAAGCAAGAAAAAGAAGTACGCTATTAACTATTAACGTACCTGTCTCTTCCGAAACGAATGAGTACGATGAGAGAGCTCTCTCTACCATCGAATGAGGTTAGTCT
+
::<B:C<;;BA@;66<<=?@A>>BD>CCCFCBB@@@<@=AAC@@@C@BB@C>BABCBBBB3B?BAAABBB???B;<<;;:;:*9@;@.;;;-;@A>A:;:@@>@@?C@BD?BBB>BBDDCBBCCCCHCCCCC@CBBB>@@AAAABB?B@CDEAEBBCBBCD?AABAAA=@?<???<@>999+39<877889.7A?CBBBAAA??:=:=>?D7<7;ABAA?A@@@ABA?C@DCC>BAB?BBBCBBBAA???A@BAB??;;;888=?=CD5555<9<<6<;=?999
@ATNG8:01970:06312
GATGGTAGAGAGAGCTCTCTCATCGTACTCATTCGTTTCGGAAGAGACAGGTACGTTAATAGTTAATAGCGTACTTCTTTTTCTTGCTTTCGTGGTATTCTTGCTAGTTACACTAGCCATCCTTACTGCGCTTCGATTGTGTGCGTACTGCTGCAATATTGTTAACGTGAGTCTTGTAAAACCTTCTTTTTACGTTTACTCTCGTGTTAAAAATCTGAATTCTTCTAGAGTTCCTGATCTTCTGGCGCTCTGTCACGTCTGCTACCATCGAATGAGGTTAGTCT
+
BBBB@BBBBBDDBCBCC@@ACCFCBBBBCGAA?ACCC>DD@D@DCCCCCC?CCCCC@C?CBBB?B@BBBBCBDBB>@@?@@2AA@A:99/7ABC@BCA<>>,00/>;>7=AAABBBD@BB>;@<@@AAB??@=>>::7:<A>>;;;@@@@A=>=A8<==:=@<@:=>>>?==;;78;>CC2@6=178888(6=776,5:::<><;794<9;;*9687<=A<>>:>@@@AAB;?;?@@@@@<@@@<;;;>=>>=BGAAA888@===8=><9818;;;:@:?CCAA
@ATNG8:01970:06314
GATGGTAGTATAGAGCTCTACATAGTACTCATTCGTTTCGGAAGAGACAGGTACGTTAATAGTTAATAGCGTACTTCTTTTTCTTGCTTTCGTGGTATTCTTGCTAGTTACACTAGCCATCCTTACTGCGCTTCGATTGTGTGCGTACTGCTGCAATATTGTTAACGTGAGTCTTGTAAAACCTTCTTTTTACGTTTACTCTCGTGTTAAAAATCTGAATTCTTCTAGAGTTCCTGATCTTCTGGTGAGATATGCATGATGCTACCATCGAATGAGGTTAGTCT
+
@A@<@BBBBCBBABCCFDCCCCCBCCCBBB@@?@CBD=@@=@=@CCCCBB?A@@998:?ABBC?C?ACCCCCCBB??@@@@2AB@BBBB>BCAB=@?>8;;298?AAB?BBBCBCBA;>>>:>:@BA<<;>>=A==<<AAA@@@@@A????<<<=5:;=;??<?<@AAAA@>>>;;;;@@6?=@;;;:::+:A<>>7==A<<<?7:96;=<=+=?>>><A<AD<AAA???D=D<@@CDCA:?>B<AAA@@@@@>>=<<><=<8;;36///617;::5;9>>>??
@ATNG8:01974:06318
GATGGTAGGCACTGCGCACACATCCCAGAAGATCAGGAACTCTAGAAGAATTCAGATTTTTAACACGAGAGTAAACGTAAAAAGAAGGTTTTACAAGACTCACGTTAACAATATTGCAGCAGTACGCACACAATCGAAGCGCAGTAAGGATGACTAGTGTAACTAGCAAGAATACCACGAAAGCAAGAAAAAAGAAGTACGCTATTAACTATTAACGTACCTGTCTCTTCCGAAACGAATGAGTACGTGTGACGTACGTGAGCTACCATCGAATGAGGTTAGTCT
+
9:@C9BB>8=<:555::<@@A@ABD>CED@BB@@@@=AAGGCCEEDABB@B@D@CCAFED5C@CCBBAABC:9939>@BCCC5@@=@2;;;.;@C?CBBBBCC;;4;4;B>BBB@ECBABCHGBBBEDCDBB?BCCC?BCBBDB??=@@G;;;<CAAA;;:@CCBAAA?BC???>>AABBC=@==9::::::%:>;>BBBBBAAB=B<>>;;4;:;;ABC@CCBCA@A<?<?@@9@9:6:9??A@AABBBBBBBCB@@?BBBBDCC?CB???????A=A?BBBCB
@ATNG8:01974:06334
GATGGTAGACATATCGTACTCTCTGTACTCATTCGTTTCGGAAGAGACAGGTACGTTAATAGTTAATAGCGTACTTCTTTTTCTTGCTTTCGTTGGTATTCTTGCTAGTTACACTAGCCATCCTTACTGCGCTTCGATTGTGTGCGTACTGCTGCAATATTGTTAACGTGAGTCTTGTAAAACCTTCTTTTTACGTTTACTCTCGTGTTAAAAATCTGAATTCTTCTAGAGTTCCTGATCTTCTGGTGAGATATGCATGATGCTACCATCGAACTGAGGTTAGTCT
+
448:9?CCBAAABDDECBBBBCBACB;;;=<=9?>@;::=8=7?;555>>:>><AA?=:><B=@B@BAAA@@;8<48:=<=+881;783(37;1;8=77177/7AA;<>:==BA==??<@BB<@;?>=987==<A???=??@???@==>@A@>==?88898==5;5;AAA@@CDD<>>>>>/>5:5::===,==888*//<9:98<7716AAA/A;;;;7=>BB:=>AA@:;7;:==AA;;87::9///769=>BAA===A@@??;7=666=066997274;<///
@ATNG8:01975:06346
GATGGTAGCTCGCTGATGATATCTCCAGAAGATCAGGAACTCTAGAAGAATTCAGATTTTTAACACGAGAGTAAACGTAAAAAGAAGGTTTTACAAGACTCACGTTAACAATATTGCAGCAGTACGCGCACAATCGAAGCGCAGTAAGGATGGCTAGTGTAACTAGCAAGAATACCACGAAAGCAAGAAAAAGAAGTACGCTATTAACTATTAACGTACCTGTCTCTTCCGAAACGAATGAGTACACATCGTCGTGTCGTGCTACCATCGAATGAGGTTAGTCT
+
;?A>:CCCBB<;;:<<<999BAA::26@C>CCGBBB@C@BCCBBBA@BBAC@BB@@AAAA2A@CCBBAAABCCC>??@DDEE5BB?A=@@@9@CC@CCCCCCDDC?C?CD@CAA?BBCCCCDCAA@@@;;;B?BBA??AABB@@8859<@@A@DBBBBBBC?BCCBBB?BB?999=@@>><5>=>988888(8@9>889@@?AB7;7;>AA:>:>ECCB@BCBBAEC=A=A@@9?:93:@@>@@@AA@@?BBBB>A?A>:;BBCC?BA>>:;::00)09=:::>
@ATNG8:01930:06370
GATGGTAGTGTCATATGAGAGTGTGTACTCATTCGTTTCGGAAGAGACAGGTACGTTAATAGTTAATAGCGTACTTCTTTTTCTTGCTTTCGTGGTATTCTTGCTAGTTACACTAGCCATCCTTACTGCGCTTCGATTGTGTGCGTACTGCTGCAATATTGTTAACGTGAGTCTTGTAAAACCTTCTTTTTACGTTTACTCTCGTGTTAAAAATCTGAATTCTTCTAGAGTTCCTGATCTTCTGGGTGTATCAGCGAGTATCTACCATCGAATGAGGTTAGTCT
+
CCAB?ACCCCCCBBBCCCBBBCCDDBCDDDA@?ACCD>CD@C@CCCCCCCAEJDCC@B@CBCC@C@BEECCCBBB=>>>@@1@EFCBBE>BBBB?@@@=@B>BBCFCC?CCCCCCBB>BDD?D?CCCDCCAB?CDCC@CCCCCCCCCCCCDCDCC@CBB?BC@C?BBCCCBABEACBBBA8@;@;;;:;:*;BACC=CBDEDFDBBC@CCCC5CCCDG?B?AD@CCCCCBB?B@CCCDCC?A@@@;@CCGCCCCCCBCCBCCCCC>CCCCC@CCBB?C@CC999
@ATNG8:01934:06363
GATGGTAGGAGACACGTCGCACACGTACTCATTCGTTTCGGAAGAGACAGGTACGTTAATAGTTAATAGCGTACTTCTTTTTCTTGCTTTCGTGGTATTCTTGCTAGTTACACTAGCCATCCTTACTGCGCTTCGATTGTGTGCGTACTGCTGCAATATTGTTTAACGTGAGTCTTGTAAAACCTTCTTTTTTACGTTTTACTCTCGTGTTAAAAAATCTGAATTCTTCTAGAGTTCCTGATCTTCTGGTATACACACTCGCTCGCTACCATCGAATGAGGTTAGTCT
+
AAA?7@<B?CBC@?<?B@<AD;55<555;;;;9BBCC>BB=B6;96??CC@BA@AA?B@BBBB?B>A@@?AA<:=699373'3717733(3::?9?>B?BB@DBBBBA799AACCCC>AAB?>:>:;///;=7BAAA8;;>>>>>788:::878=4:55-255,5455555555848::::+5/5/588888$862222&25558:8855.55555$522283879:5:?@===>=B=A;;;>>:>@@=@??>>;;;===>===?>==>:;3367)---60629777=
@ATNG8:01951:06361
GATGGTAGCTATACGTATATCTATGTACTCATTCGTTTCGGAAGAGACAGGTACGTTAATAGTTAATAGCGTACTTCTTTTTCTTGCTTTCGTGGTATTCTTGCTAGTTACACTAGCCATCCTTACTGCGCTTCGATTGTGTGCGTACTGCTGCAATATTGTTAACGTGAGTCTTGTAAAACCTTCTTTTTACGTTTACTCTCGTGTTAAAAATCTGAATTCTTCTAGAGTTCCTGATCTTCTGGTATGACTAGTGTACTACTACCATCGAATGAGGTTAGTCT
+
CCCC@BBBBCCCBBCCCCCCCCCCCCAA@CA@<@@??8AE?C@CCCCCBB?BDCCB?C=BBDD?B?CCBBCCCCC???@?@1=A<A8875:CCC@BAA?AB?BBBBBB>@@@CCCBB=@@B>B>BAA<<>>><A@@?<AA?<<<A>>@A???;;><=>><AA;A<AA@@@A@?A;A@@@@5A==966655'8=99:0;;:;;;D=>=5:;;;.9@@@B=B=>>;>DBB===;@<?A@@=><>@A<AAAA@>>=?=AA>@>>=>>>;@>@>@==<=D=A;??A==
@ATNG8:01952:06382
GATGGTAGTATATCGCGTCGCTATCCAGAAGATCAGGAACTCTAGAAGAATTCAGATTTTTAACACGAGAGTAAACGTAAAAAGAAGGTTTTACAAGACTCACGTTAACAATATTGCAGCAGTACGCACACAATCGAAGCGCAGTAAGGATGGCTAGTGTAACTAGCAAGAATACCACGAAAAGCAAGAAAAAAGAAGTACGCTATTAACTATTAACGTACCTGTCTCTTCCGAAACGAATGAGTACATAGATATACGTATAGCTACCATCGAATGAGGTTAGTCT
+
CCCC?CCCBCAAABCDDCCCCCDBB?BDD@???CBB?B@CCCCCCC@BD@D@DCCABAAA5BACCACCCCCCCC=@@?@@?@,?A>B?CBB;BBCADCCCDCCBB?B@CC@BCC@BBBBBDCCCCBBBDDDC?CCCC?BBBC@@@B>@=@9:7:BBCDCCC@CDBAAB@BB?AB@;>>99::+:>>9999999%9>;=:79AAB==9=8<<>>:>;>CDBB@ABBCBBB?C?CDD>CCC?BBCEBBAA????999AAB@=;;;?AAA6;;::<8=8//(/(.9=;<
@ATNG8:01954:06395
GATGGTAGCACGAGTCACTCATATCCAGAAGATCAGGAACTCTAGAAGAATTCAGATTTTTAACACGAGAGTAAACGTAAAAAGAAGGTTTTACAAGACTCACGTTAACAATATTGCAGCAGTACGCACACAATCGAAGCGCAGTAAAGGATGGCTAGTGTAACTATCAAGAATACCACGAAAAGCAAGAAAAAAGAAAGTACGCTATTAACTATTAACGTACCTGTCTCTTCCGAAAACGAATTGAGTACTATGTAGAGCTCTATACTACCATCGAATGAGGTTAGTCT
+
44:<7===>>DECBBBCCCDBCCBB?A?@<@ABABB6;4:?ABA@A<;;49:??;:4444$4.4:;>?;??:;>80///:::+<;7<.555&5<<9?=>>>B666:=:=>8=<<666>>?B>;;;9:559==:>?;=9=<<888977(9;??A=BAB??;CC?BB???B?@A9==9,333377(7;;5899999%977(3<<===:77).(.35605056<>>?B><<<=B:<:0000)000+0+00=@?ABB<<<:8<88;=8;98889;:=622=.57<?;>;??887
@ATNG8:01956:06388
GATGGTAGCTATACGTATATCTATGTACTCATTCGTTTCGGAAGAGACAGGTACGTTAATAGTTAATAGCGTACTTCTTTTTCTTGCTTTCGTGGTATTCTTGCTAGTTACACTAGCCATCCTTACTGCGCTTCGATTGTGTGCGTACTGCTGCAATATTGTTAACGTTAGTCTTGTAAAACCTTCTTTTTTACGTTTACTCTCGTGTTAAAAATCTGAATTCTTCTAGAGTTCCTGATCTTCTGGATAGCGACGCGATATACTACCATCGAATGAGGTTAGTCT
+
BBA@?BCCCDCCCBBBCCCCCDCBABBBBCAA?ACCH>DD?C?CCCCCBB@CCBBB@C@BBCC@C@BBBCBBBBB9BB<B<+AA9A:9929BAA=ABB>AA799@BBB?BBBBBCCC@BAA?B@CA???:::=A@>>8=<<9:9<<=AA<=;;;;6;@@=A@<@;>;;8<AABC<@@@DF;F=@9888888%8<>>=9?===@A@?>A1////(////=6@9>=:=>>>>AA=A<>>>B@@8;;A=AA;AACCAABFCCCCCBBCC?A@@@@<@@@CAD@BBBBA
@ATNG8:01966:06362
GATGGTAGTGTGTCTCTGAGAGTAGTACTCATTCGTTTCGGTAGAGACAGGTACGTTAATAGTTAATAGCGTACTTCTTTTTCTTGCTTTCGTGGTATTCTTGCTAGTTACACTAGCCATCCTTACTGCGCTTCGATTGTGTGCGTACTGCTGCAATATTGTTAACGTGAGTCTTGTAAAACCTTCTTTTTACGTTTACTCTCGTGTTAAAAATCTGAATTCTTCTAGAGTTCCTGATCTTCTGGGTCTCTCTCTCACGCACTACCATCGAATGAGGTTAGTCT
+
::::9=;;;>><@;>CDFCCCCCBCGBBBCBB=@?AA9@@6;:@AABCBB?A@000)/)/999,646CC@>>CEF?;;:::(5=9696D<@;==8@=@=AB>AAAA@A?BB@CAA=<8;;;<>9><<;<>>>:CCCE?BBB<;;CC;;;A>><00+000:@@,0)9:9994<=97666@<+;05055<<<$45555)5::99;666;:>>>>+99955.5.5>9=?=<///8=8<<<=@@8<:;;3995>999999>?C@=999<8;8.-.0---83:7::::5
@ATNG8:01969:06399
GATGGTAGAGAGACTGTAGCGCACCCAGAAGATCAGGAACTCTAGAAGAATTCAGATTTTTAACACGAGAGTAAACGTAAAAAGAAGGTTTTACAAGACTCACGTTAACAATATTGCAGCAGTACGCACACAATCGAAGCGCAGTAAGGATGGCTAGTGTAACTAGCAATAATACCACGAAAGCAAGAAAAAAGAAGTTACGCTATTAACTATTTACGTACCTGTCTCTTCCGAAACGAATGAGTACGATGAGAGAGCTCTCTCTACCATCGTATGAGGTTAGTCT
+
BBBB?CFDBCBCBC@@@BCCCCCCD>CCC@BBBA@A<@9;;9CCCC@@?=??@?=9999:)767?=>>=@<=<B9B<@?>>>+>D;>9==<0>>@8@>CB@@@@@;>;@@;@@@>BCCDDCCBAA;;;BBBB?BCCC?BBBCBBBC?C?C;;7;AAABBBE@?::8BB>@?@BBB597==<5;<<87999:9%9=;7919:@AAB?=C=?>>>@9??>CBB?ABB;<9D@C?ABC>BCB9:9@@@@??????BCDDCCBB?@???==8=?=>ABAAA@6:5:??@@
@ATNG8:01970:06395
GATGGTAGGCACTTGCGCACACATCCCAGGAAGATCAGGAACTCTAAGAAGAATTCAGATTTTTTAACACGAGAGGTAAACGTAAAAAAGAAGGTTTTACAAGACTCACGTTAACAATATTGCAGCAGTACGCACACAATCGAAGCGCAGTTAGGATGGCTAGTGTAACTAGCAAGAATCCACGAAGCAAGAAAAAGAAGTACGCTATTAACTATTAACGTACCTGTCTCTTCCGAAACGATGAGTACTATAGACTATCTGAGACTACCATCGAATGAGGTTAGTCT
+
444875//5////)/7:;:55555<<5<=9>9<::///)/)-5-//)/727:)/)444444444#4.4::::9//+//;1///44444#594949<=0>>>:>A;?;;999395:<7=<<455<<=>>@<;;==>>AA=@BBC?AA@0000*0/3<;=:>>>:;;::6;?@@BB@A@<?;,----(---(-5888)784888<;8653.3.3355)/(/8000;?985A;:591///(//////;<<::<<::99/..7:<<===33/36---9(--/;5;6==<55
@ATNG8:01977:06380
GATGGTAGGCGACATACATACGCGCCAGAAGTCAGGAACTCTAGAAGAATTCAGATTTTTAACACGAGAGTAAACGTAAAAAGAAGGTTTTACAAGACTCACGTTAACAATATTGCAGCAGTACGCACACAATCGAAGCGCAGTAAGGATGGCTAGTGTAACTAGCAAGAATACCACGAAAGCAAGAAAAAAGAAGTACGCTATTAACTATTAACGTACCTGTCTCTTCCGAAACGAATGAGTACGATGAGAGAGCTCTCTCTACCATCGAATGAGGTTAGTCT
+
5<<<7>:>.44444;555<<99@;;6;AA=<<<@@6?9;=<;;<@:<<:G?BB;;;@@@,@<?@B;:9A?49:7:BCCEDE+AB::99DD7CBB>ACCAAA@@B?B?CC@CBB:;;AABBAACCBB;;;CC@CCAA>@AA<;9:@;A?BBB?@@@::9AB>@@AA>?9??==;;;>><>>8;;;/77;<<<%<9:9>:@A;669*/).335(.(/:@;>7??::<::476:::29//*/66?@BBBBBBB>@?BBA77/////7;26.2294222;5939?///
@ATNG8:01980:05766
GATGGTAGTCTCAGATAGTCTATAGTACTCATTCGTTTCGGAAGAGACAGGTACGTTAATAGTTAATAGTACGTACTTCTTTTCTTTGTCTTTCTGTGGTATTCTTGCTAGTTACACTAGCCATCCTTACTGCGCTTCGATTGTGTGCGTACTGCTGCAATATTGTTAACGTGAGTCTTGTAAAACCTTCTTTTTACGTTTACTCTCGTGTTAAAAATCTGAATTCTTCTAGAGTTCCTGATCTTCTGGGATGTGTGCGCAGTGCCTACCATCGAATGAGGTTGTCT
+
8=:4.4499=955;9999555:=9?@B<5554.4//:1//)/)/--55//)/:///8:8A==A;C;@A00//77757)////&///(///::19///:477=8<@4888379@CCC>CCBB=@AA=A>BCCBB;:;?BB@@6;;@@CABAB@@@:;9:94:BA=BC?A=AB;;;?@CD?@@@@@7?>A=;;;;;*;???D=B::996=@@@.9999$9599@@C:CC@CBBA@@@>B?BCBBDC@A>B@90000>00;ABBBCCC@CA@=@B?@?@CBBB?C=@ABA
@ATNG8:01986:05770
GATGGTAGTAGTACACTAGTCATACCAGAAGATCAGGAACTCTAGAAGAATTCAGATTTTTAACACGAGAGTAAACGTAAAAAGAAGGTTTTACAAGACTCACGTTAACAATATTGCAGCAGTACGCTCACAATCGAAGCGCAGTAAGGATGGCTAGTGTAACTAGCAAGAATACCTCGAAAGCAAGAAAAAGAAGTACGCTATTAACTATTGACGTACCTGTCTCTTCCGAAACGAATGAGTACGAGAGAGCACACGTGTCTACCATCGAATGAGGTTAGTCT
+
ABA@?BCCCC??ACCCCBCCCD@@A@CCC>AAB@>?=@=AADCCCC?BC@D?CCBBBBBB1B?BBCBBBCA:9939@?ABBC5BB?C=A@@9ACC@DAAADDCCB@C@CC@CCC>BBCCCBBBCCCCCBBBC?CCBB>??A@CCBB>B?C??>@ECCCACC?BBAAAA?BC>@AB@BA@AA<@@@<:9998(:??C@>>BFCBA7:7;@@@<?BA@???;?CBBCBB?B?CBB=BBB?BBBBBBBABBBBBBBBBBBBBBBBBBC?C>?;C=>>==:<8=A@@@
@ATNG8:01987:05805
GATGGTAGTACATGATAGACGACACCAGAAGATCAGGAACTCATAGAAGAATTACAGATTTTTTAACACGAGAGTAAACGTAAAAAGAAGGTTTTACAAGACTCACGTTAACAATATTGCAGCAGTACGCACACAATCGAAGCGCAGTAAGGATGGCTAGTGTAACTAGCAAGAATACCACGAAAGCAAGAAAAAGAAGTACGCTATTAACTATTAACGTACCTGTCTCTTCCGAAACGAATGAGTACTATGTAGAGCTCTATACTACCATCGAATGAGGTTAGTCT
+
44885:BBBCBAA666<<A@@@@BA8?>>9555555.5.5;544:9738817)///-9;;:;;%/+/7669999773(3;44454$4<;A<BBA8?@C=:::AACCBA>A?BB@B?><?ABBCCCCBB@@ACCCC?CCBB@AAA@AA>><@?BBDACCCCA@AC?CC@BBB>BB>ABB499@@@8AAA===?@@/>?=B???@>>>@9=:=ABB<><>?CCBACDBA@CC>B@CBC>C@@=@@@AAGDCCCCCCBAAACBBBBBAAAB?BA>=A;AB@@>@@BC;<<
@ATNG8:01988:05769
GATGGTAGCGCATATCAGCGCAGCCCAGAAGATCAGGAACTCTAGAAGAATTCAGATTTTTAACACGAGAGTAAACGTAAAAAGAAGGTTTTACAAGACTCACGTTAACAATATTGCAGCAGTACGCACACAATCGAAGCGCAGTAAGGATGGCTAGTGTAACTAGCAAGAATACCACGAAAGCAAGAAAAAGAAGTACGCTATTAACTATTAACGTACCTGTCTCTTCCGAAACGAATGAGTACAGAGAGTACGATATGTCTACCATCGAATGAGGTTAGTCT
+
5944.4955<CCABBDBBBBBBCCD?CCCACCBCAA?A?BBCBBBC@CC?C@BCC@@@@@0@=BCCCCCCCCDF>BB99999*9B>@2;;;.;BD@CCHCDCCCC?B?BC?CCC?AACCCCCCBBBDCCCDD@DCBB>BBBCBBBC@CACBB>BCEECBBB?CCCCCC@BB?@@@588???8@?>9<<<==1?C?B?>>CBBAB<@<???A5758CCCCACCBBBEE>A>ABA<A@@=@AACCCCCCACAAACCABBBBBBBBBB?BBBBB?BCBB?B@BC;<<
@ATNG8:01991:05801
GATGGTAGCTCTGCTCTGACTCTCGTACTCATTCGTTTCGGAAGAGACAGGTACGTTAATAGTTAATAGCGTACTTCTTTTTTCTTGCTTTCGTGGTATTCTTGCTAGTTACACTAGCCATCCTTACTGCGCTTCGATTGTGTGCGTACTGCTGCAATATTGTTAACGTGAGTCTTGTAAAACCTTCTTTTTACGTTTACTCTCGTGTTAAATATCTGAATTCTTCTAGAGTTCCTGATCTTCTGGATATGAGTGACTCGTGCTACCATCGAATGAGGTTAGTCT
+
44=>9=BBB@;;BCBCBBBCCBCCDEELCC@A>AA<>8=B@B?B@<<@@@:BCB:;69;?=995;;?>;B<66/;5//0000%00+////)54554999699.55;;<<8<<<@<<AB<AAD=A<@@AB;::A?BABB@CCFDAAA@@AAAA;9:C?BBB>BA<@<@A@@@BBCD;:;BCD<C@C?@ABAB0@CBBB=CBBBC;;;::4;:.:@===9949;@B<@@@@?::5::==:ABC@BBB@CCAA@A@@@?<<==0000<<6=>;==9;;;8294;@=>>
@ATNG8:01978:05828
GATGGTATACATATCGTACTCTCTGTACTCATTCGTTTCGGAAGAGACAGGTACGTTAATAGTTAATAGCGTACTTCTTTTTCTTGCTTTCGTGGTATTCTTGCTAGTTACACTAGCCATCCTTACTGCGCTTCGATTGTGTGCGTACTGCTGCAATATTGTTAACGTGAGTCTTGTAAAACCTTCTTTTTACGTTTACTCTCGTGTTAAAAATCTGAATTCTTCTAGAGTTCCTGATCTTCTGGTGTCGTCTATCATGTACTACCATCGAATGAGGTTAGTCT
+
@@?:;@=BCBCCCCDCCCDCCCBBCCBCBCBB?BDCD<BB>B<AABBBBB?ACA>><??BBBC@C?BBB@BBCBB?BBBBB3B@?BBBB<B@@A@BBA?BB<>>ABAB?BBB@A>>>;>>>=A;??>@@;==;@?>>7==@@?@?@@AAA?@@@@;@@@=@@<@;>>?AA?@>>7==@BB5@;@<A====,;;777*--3---789><ADDD/A>>>A<@=??;?@@A=<<<A=ABB@>=7<=>;:::>>AA>@@?A@@@AA>===DC=<=<??@A=A<@@@::
@ATNG8:01981:05840
GATGGTAGACATATCGTACTCTCTGTACTCATTCGTTTCGGAAGAGACAGGTACGTTAATAGTTAATAGCGTACTTCTTTTTCTTGCTTTCTGTTGGTATTCTTGCTAGTTTACACTAGCCATCCTTACTGCGCTTCGATTGTGTGCGTACTGCTGCAATATTGTTAACGTGAGTCTTGTAAAAACCTTCTTTTTTAACGTTTACTCTCGTGTTAAAAAATCTTGAAATTTCTTCTAGAGTTCCTGATACTTCTGGGTGCGCTACAGTCTCTCTACCATGAATGAGTTAGTCTT
+
@@CC@CBBBBBCCCCBBAAAAABCCCBCBA::6;AA?;@B7;79@@><BB>:98557969;<;3;)//66:7777133333$3;6::8;186..(.3333.5632225222'266222995>BB<A;888777994<;>>9>A@@@???@@B>>?>;:37555<95;;?A>875@<;1755576(66=4:89999%7/7889.658...575727;;<;':771255'22'26387739//).35:<97774777>37662,,,,,,455788777389783../;92779--)
@ATNG8:01985:05821
GATTAGAGAGACTGTAGCGCACCCAGAAGATCAGGAACTCTAGAAGAATTCAGATTTTTAACACGAGAGTAAACGTAAAAAGAAGGTTTTACAAGACTCACGTTAACAATATTGCAGCAGTACGCACACAATCGAAGCGCAGTAAGGATGGCTAGTGTAACTAGCAAGAATACCACGAAAGCAAGAAAAAAGAAGTACGCTATTAACTATTAACGTACCTGTCTCTTCCGAAACGAATGAGTACTTTGTAGAGCTCTATACTACCATCGAATGAGGTTAGTCT
+
:77488ABBDACAAACDCDCBBB>BCC@CBBBAB@B?BBB;;9B?A@?B>998BBDDC1B>AA@ACEEFBBA<@?@@CBC1?@=@<BBB<BBC@BEDCCCCDC@D@CC?BBB?BACCCCCD@@@CDCCBC@CBBB?BCBBCCAA>B@C@@>ADCCCCCA?ACCCCC@AA>AAA<@@:9:,7<<999::::%:?;A???CD@@@8;8:?AA3838AAAA>AABBBBC@D?@@@:=??;979AA@???8???A???ABABBCBB?>687//.5///94:6;:;;:
@ATNG8:01985:05850
GATGGTAGGAGACACGTCGCACACGTACTCATTCGTTTCGGAAGAGACAGGTACGTTAATAGTTAATAGCGTACTTCTTTTTCTTGCTTTCGTGGTATTCTTGCTAGTTACACTAGCCATCCTTACTGCGCTTCGATTGTGTGCGTACTGCTGCAATATTGTTAACGTGAGTCTTGTAAAAACCTTCTTTTTTACGTTTACTCTCGTGTTTAAAAAATCTGAATTCTTCTAGAGTTCCTGATCTTCTGGGTGCGCTGCAGTCTCTCTACCATCGAATGAGGTTAGTCT
+
::44055505BDAACBBBCBBBBCB@AABDAA?ABBB<BC?B>BABBB@A=ACA<;5;4;9:<8<:>=ABBBBBD?A@@@@1>?<A99927A?@6::B=AA<??BAAA>BABBBBBB>AA>;>:==<=<===8=>>?;;<;GDF@;;;A@====;73--)--)-47;?A???>>9<:::::*9/8/667687%8>889-8998AAAB>=<(88888%9878:4:4::5;>>>>??6;7;?>A==:==AA9;;;==:;;<;;BBBA>AAB=?>>>@<=;;;=B=>>>A@
@ATNG8:01991:05814
GATGGTAGACACGTGTGCTCTCTCGTACTCATTCGTTTCGGAAGAGACAGGTACGTTAATAGTTAATAGCGTACTTCTTTTTTTTGCTTTCGTGGTATTCTTGCTAGTTACACTAGCCATCCTTACTGCGCTTCGATTGTGTGCGTACTGCTGCAATATTGTTAACGTGAGTCTTGTAAAACCTTCTTTTTACGTTTACTCTCGTGTTAAAAAATCTGAATTCTTCTAGAGTTCCTGATCTTCTGGTATGACTAGTGTACTACTACATCGAATGAGGTTAGTCT
+
:>>>@BBBCBCDCBBBBB969CBB@CA@?B;;4;BCD?CC@C@CCBBBCC?BBC;;8:=@??B9B>BBDBBBBB@9===<<<<8"339:2:>>>7:?@7=B>ACCCAB:;;;;;;BB@BBC?D?CBAB975?4=>AE<>7788522???AA=>>@;?::4;@;>:>?;:95:69465777*549769===+;;;==398;85557;=8:@@@>&;../61617;6;<=:@@@>B=:7833359::6:BBB8899///8889>A=<;;?;;;<>;<=8<:>?>>>
@ATNG8:01979:05865
GATGGTAGTGTCATATGAGAGTGTGTACTCATTCGTTTCGGAATGAGACAGGTACGTTAAATAGTTAAATAGTCGTACTTCTTTTTCTTGCTTTCGTGGTATTCTTGCTAGTTACACTAGCCATCCTTACTGCGCTTCGATTGTGTGCGTACTGCTGCAATATTGTTAACGTGAAGTCTTGTAAAACCTTCTTTTTACGTTTTACTCTCGTGTTAAAAATCTGAATTCTTCTAGAGTTCCTGATCTTCTGGAGATACACATGATACTCTACCATCGAATGAGGTTAGTCT
+
7///1777:==BB=<<<666@<<;;95559:984445/4;7<.5555<=AB:@>955.55)555C4;;,;;9554555=8<<===+=>9<<BB999:97=:95;@2595;99.9@AA@CCB?BBD?B=@@BB:::B@ABBB:9:A@A;9:AAA@@CB::99BA;@@:?8=?</0)////)44444&48<344444$444444&4:999;=955.5555$55;55.5.5;6<>>>?>><@<@<<@<;:@>C9?;BB;;;:;B;;;BA@@C@@;:::<>=9::B=@?BBBDC
@ATNG8:01981:05868
GATGGTAGTATAGAGGCTCTACATAGTACTCATTCGTTTCGGAAGAGACAGGTACGTTAATAGTTAATAGCGTACTTCTTTTTCTTGCTTTCTGTGGTATTCTTGCTAGTTACACTAGCCATCCTTACTGCGCTTCGATTGTGTGCGTACTGCTGCAATATTGTTAACGTGAGTCTTGTAAAAACCTTCTTTTTTACGTTTACTCTCGTGTTAAAAATCTGAATTCTTCTAGAGTTCCTTGATCTTCTGGCGCTCTGTCACGTCTGCTACCATCGAAATGAGGTTAGTCT
+
BA:;86<9755----(-55-//>>>><<ABAAA@BBBD=BB>B>@@@A@@@=?@@<><@-0/::6969;?@@??8B?=====)AB?B@?:2373<<36761991797>9;4:7=:::AA<???8<8788A==>>=@?@@=BA@@?===DAA??==;:4:9:49=:==CA;;:;<990259999.9;B689DCDC'<<666.5//...7778+.../$....3.3.551699787535(.(.9677-..33779<<>::8AAB>;;;=@??;>>:8//)----)-27BBCB
@ATNG8:01981:05870
GATGGTAGTATATCGCGTCGCTATCCAGAAGATCAGGAACTCTAAGAAGAATTCAGATTTTTAAACACGAGAGTAAACGTAAAAAGAAGGTTTTACAAGACTCACGTTAACAATATTGCAGCAGTACGCACACAATCGAAGCGCAGTAAGGATGGCTAGTGTAACTAGCAAGAATACCACGAAGCAAGAAAAAAGAAGTACGCTATTAACTATTAACGTACCTGTCTCTTCCGAAACGAATGAGTACTGTATCTATGTGTGCGCTACCATCGAATGAGGTTAGTCT
+
@AA?9CC@@@BC<<<<<<<<665::6544.4<455949.55955.595::6;377//////$//(/77888:454;3;=CCCCC+@A=B9@@@3@@A=A;<;?>956:C?BB@BBB>BB@@@CCC;;;BBBC@A>ABBB?BBBBEEED<<8<00,0@@=@@AC@BCBBBB?BC@BBC?BA??<;;><789999%:?;ABBBB@>=;<@77788/8:;;@??@A>>;;:;696443(33308:>9?@@??BA989A???>@@><=BB?7;;A992689A>=8A<555
@ATNG8:01982:05864
GATGGTAGCACACGAGATCTCATCGTACTCATTCGTTTTCGGAAGAGACAGGTACGTTAAATAGTTAATTGCTGTACTTCTTTTTCTTGCTTTCGTGGTATTCTTGCTAGTTACACTAGCCATCCTTACTGCGCTTCGATTGTGTGCGTACTGCTGCAATATTGTTAACGTGAAGTCTTGATAAAACCTTCTTTTTACGTTTACTCTCGTGTTAAAAATCTGGATTCTTCTAGAGTTCCTGATCTTCTGGGTCTACGCCTCGTCGCGCTACCATCGAATGAGGTTAGTCT
+
:///)//99::<<<B;666=@?>CB<;;;>;?7@CCCC4BB7<79A=>/0/7///99)//(/>;;.90504455:9:;8<<<=<+:928333(33333:9=7::*///7;;6778@>???377;6;4:?<<>???277392855599=<==>==@?:;5:=<<AB=<0787//(-4464-..666+507066777)..777.558899<>8<5>>99(8523.3<6;<8==8=<??6>6?BAAAC579AA:???AA9806;7<<=85577?8;=;>>/733;6;6442:9
@ATNG8:01984:05871
GATGGTAGGCGACATACATACGCGCCAGAAGATCAGGAACTCTAGAAGAATTCAGATTTTTAACACGAGAGTAAACGTAAAAAGAAGGTTTTACAAGACTCACGTTAACAATATTGCAGCAGTACGCACACAATCGAAGCGCAGTAAGGATGGCTAGTGTAACTAGCAAGAATACCACGAAAGCAAGAAAAAAGAAGTACGCTATTAACTATTAACGTACCTGTCTCTTCCGAATCGAATGAGTACTATGTAGAGCTCTATACTACCATCGAATGAGGTTAGTCT
+
;;:<>BBB?BAA@CDCCCCIJCCCB@CCD@CCCC::9;?BBDCBBC?AB@DABAA:;;;;*;>CCCBCCCCBDD=CCCCCCC5CC@C>BBB8BBB?BBBBCCDCB?B?BD@DCB<@?CBCCCCCDBBBBBCGADB@@>@AAAABBB@CADBC@BCCCCCBB@BCCCA@=??<???>@@9:9,9>=:999999%9<:>@@ABBD?;=;<@>@@,0,/9>@A=DBBCCCJ@B@BB@CDBA>AB???ABBCBBDCCBBBBBBCBBCCCD@BAAAA?@A@A=?;?A???
@ATNG8:01985:05900
GATGGTAGCACACGAGATCTCATCGTACTCATTCGTTTCGGAAGAGACAGGTACGTTAATAGTTAATAGCGTACTTCTTTTTCTTGCTTTCGTGGTATTCTTGCTAGTTACACTAGCCATCCTTACTGCGCTTCGATTGTGTGCGTACTGCTGCAATATTGTTAACGTGAGTCTTGTAAAACCTTCTTTTTACGTTTACTCTCGTGTTAAAAATCTGAATTCTTCTAGTGTTCCTGATCTTCTGGCGCGTATGTATGTCGCCTACCATCGAATGAGGTTAGTCT
+
CC@A>ACCFCBCBBCDBCCBCCCHCBBBCCBB?@@@@:AC?CACDDDDBB?BDBBB?B@CBBC?C@CAABABBA?;78888)7=1=<=?8?BAC@DBA?BB=@@@BAA>ABBDAAAA>AAA>B>@>>>@@@A;>>>@:=<>;99;;>?=@B?>>>:>=@=>>;><AA@@@AAAA8==CDD5D<@:====</<=///(//6///<//818888+5>???<?=??<???@@??<?7::>=::7;=B=AAA>>>;;:????@>>:>=A<A;;;A>>>>?=A<>>99;
@ATNG8:01990:05885
GATGGTAGACATATCGTACTCTCTGTACTCATTCGTTTCGGAAGAGACAGGTACGTTAATAGTTAATAGCGTACTTCTTTTTCTTGCTTTCGTGGTATTCTTGCTAGTTACACTAGCCATCCTTACTGCGCTTCGATTGTGTGCGTACTGCTGCAATATTGTTAACGTGAGTCTTGTAAAACCTTCTTTTTACGTTTACTCTCGTGTTAAAAATCTGAATTCTTCTAGAGTTCCTGATCTTCTGGTGTCTGATCTGTATCACTACCATCGAATGATGTTAGTCT
+
DDCC?BBCBBBCBCCCCDDDDEEDCCBBBBBB=A9996;C?B@BBBCBBB>BAB885:=AABC@B?A@A@BABAA<@@AAA1BB?B@@@<@BBC?BAB?CC;>=>BBB?AABAAA>>:>??:>:>@@@@==>;A@>>9>>A?<<<==>>=C>==?;@@A<A@;A7==>A?A>>>8===>>3><=96////'/8---)--3---9:9<8=<=<.7>?>A=B===:=@@@===<?<??@A>>:>>@<@A??>>>AAAA>>AAA@===:>>>BA:888><95;B?>>
@ATNG8:01980:05913
GATGGTAGGAGACAGTCGCACACGTACTCATTCGTTTCGGAAGAGACAGGTACGTTAATAGTTAATAGCGTACTTCTTTTTCTTGCTTTCGTGGTATTCTTGCTAGTTACACTAGCCATCCTTACTGCGCTTCGATTTGTGCGTACTGCTGCAATATTGTTAACGTGAGTCTTGTAAAACCTTCTTTTTACGTTTACTCTCGTGTTAAAAATCTGAATTCTTCTAGAGTTCCTGATCTTCTGGTTTCTGATCTGTATCACTACCATCGAATGAGGTTAGTCT
+
;;>>@C@A>AECCBBBCCCCBBBCCBBBC@@=@@A@<AF?C@CBBCCCE@CC@@@@D@CBBB@B?CCAA@A@@?9?AAAB3AC?ABBB=ACA@=?::3:@<@ABBBB?BBBBBBBB@BBB>B?=>=@AAAA9>>>>>7=<<=:8:@BBBDAAA?BCC??><>?B@@AA@BBB;?:ADD5B8:7;>AAA/@@:::6;AAAA>><8818<<<+;888A;?;??<>>?B???<C<CAAA@?=???<?A9@@@@@A=>>@@@A>99;16///>6737<5:5///99
@ATNG8:01980:05922
GATGGTAGTGATACAGATCAGACACCAGAAGATCAGGAACTCTAGAAGAATTCAGATTTTTAACACGAGAGTAAACGTAAAAAGAAGGTTTTACAAGACTCACGTTAACAATATTGCAGCAGTACGCACACAATCGAAAGCGCAGTAAGGATGGCTAGTGTAACTAGCAAGAATACCACGAAAGCAAGAAAAAGAAGTACGCTATTAACTATTAACGACCTGTCTCTTCCGAAAACGAATGAGTACAGAGAGTACGATATGTCTACCATCGAATGAGGTTAGTCT
+
<@:;69;;ABCEBBBCCBCBCDHCCGDCC?@@@@;;098=>>BBBB<:76;30////:::+:8;BBBBBBCBBA;@?;;:;:);?;?2455,5<>96966>=<<A=A<AB;CCC@BBA?@@CCABADBCCCC>;;999,9??<<:00+05<0526:<<@?:?;>==??@;9948@>9?>788277=8<>???.;C?BBBBBB@@@380688917399:99>==:::91765555'6::9?>@:::C@?@>>>A>>>@;;;AA;:;A:87..64/..3.3.57899
@ATNG8:01989:05924
GATGGTAGTGCGTGAGAGAGAGACCCAGAAGATCAGGAACTCTAGAAGAATTCAGATTTTTAACACGAGAGTAAACGTAAAAAGAAGGTTTTACAAGACTCACGTTAACAATATTGCAGCAGTACGCACACAATCGAAGCGCAGTAAGGATGGCTAGTGTAACTAGCAAGAATACCACGAAAGCAAGAAAAAGAAGTACGCTATTAACTATTAACGTACCTGTCTCTTCCGAAACGAATGAGTACGAGAGAGCACACGTGTCTACCATCGAATGAGGTTAGTCT
+
DCCC?CBBBBBBBBCCCDBCCCBBB>BCB@BBCB9::;?DCECBBB@DC<@>@CBBACCC2A=BBBB@@ABBBB=@@@AAAA2AA=A=@@@9@CC@CBCCCCCBB?B@CC@CBB>AABBBCCCCDCCBCBBC@DDBB?BA@@BBBD?CACBB?BCCCBCCC?BBABBC@BB?BBB>AA999,998299:::(9D?CAAABBBCB:>7;;BA7:7:?BBB@BCBCBBC=@=???:@FF?AACCCCCCAAAB>>=BCDBAACCCCBA?A???D<AA=;:<:=A::9
@ATNG8:01990:05913
GATGGTAGTGTCATATGAGTGTGTGTACTCATTCGTTTCGGAAGAGACAGGTACGTTAATAGTTAATAGCGTACTTCTTTTTCTTGCTTTCGTGGTATTCTTGCTAGTTACACTAGCCATCCTTACTGCGCTTCGATTGTGTGCGTACTGCTGCAATATTGTTAACGTGAGTCTTGTAAAACCTTCTTTTTACGTTTACTCTCGTGTTAAAAATCTGAATTCTTCTAGAGTTCCTGATCTTCTGGGATGTGTGCGCAGTGCCATCGAATGAGGTTAGTCT
+
:::;@FA@ABBABBBCCCCDDCCCBB@;;:AB?AABC=CB?C?;;:B<BA;>>>00*/27::A5;5:;9:9///<499:::(//)49;;2::::399>;9=466=>CC?BBDFFFCC@BBB@B@BDBBBBCC>CCCB?B;;;BBBBCBBBCCCCD@BBC@CD@C@CCCAA@DCC@CDCDD;B?B;;;;;;*;@BBC?D@@BCBAA@A4<;<;*;AA@A?A?CE?BBCBBBC@B>BBBBCD>B000+0000=00<BBBBCCCACCCCC?A@A@=@?BAB@@
@ATNG8:01991:05934
GATGGTAGCATCATGCATATCTCACCAGAAGATCAGGAACTCTAGAAGAATTCAGATTTTTAACACGAGAGTAAACGTAAAAAGAAGGTTTTACAAGACTCACGTTAACAATATTGCAGCAGTACGCACACAATCGAAGCGCAGTAAGGATGGCTAGTGTAACTAGCAAGAATACCACGAAAGCAAGAAAAAGAAGTACGCTATTAACTATTAACGTACCTGTCTCTTCCGAAACGAATGAGTACCTCTCAGACGCTCGTCCTACCATCGAATGAGGTTAGTCT
+
?@@B?BBCBDCCCBBCCDCCCCBBA@CCF?CADB:;:;=BBCBBBB?BB@C>A?@???>?.?;ACCCBABBBBE=A@;;;;;*;A>C5;;;&9@D?ABBBCCECC?B?BB?BCB?BCEEA@@ABBBHCCCECBF@@??BAAACBBA=@=@;;6;BBBEDCC?CCBBED@??=?BB<@@:::,88839AHKD2DB?CBBBDGDBA9818>>>1818;@BB>ABA@@BC>@<:::58?A?BBBBCCC?AAACCCDBBBDEB>>;@@A=A=>>>;?B??<?9=A@?@
@ATNG8:01980:05963
GATTAGTATAGAGCTCTACATAGTACTCATTCGTTTCGGAAGAGACAGGTACGTTAATAGTTAATAGCGTACTTCTTTTTCTTGCTTTCGTGGTATTCTTGCTAGTTACACTAGCCATCCTTACTGCGCTTCGATTGTGTGCGTACTGCTGCAATATTGTTAACGTGAGTCTTGTAAAACCTTCTTTTTACGTTTACTCTCGTGTTAAAAATCTGAATTCTTCTAGAGTTCCTGATCTTCTGGGCAGACTCTCACACGCCTACCATCGAATGAGGTTAGTCT
+
CDD<@@CCCCCCCCBBBDDBCCBBBBBDBA>ADDE=AA=B?CCCCCAA=BBCBB>A?BAAB>A?AA?AAAA@@<@AACC1AB>BBBB;BCBB>B@?;?@:==ACBC?AA?A?===9==A;A;>>>>>>>>;AAAA7==@@<<;??????;;;>;@@@:>>9>:>>???>>>A7<<=A>5A;C;77777)7:777.665///;:;=5;;;;.;BBCB<A=>>;>>>>>>>9>:>???>>688AD:B@>;<;A???C<<<959996;56696;;=A<A;A>>>D
@ATNG8:01981:05980
GATGGTAGATACTCGCTGATACACCCAGAAGATCAGGAACTCTAGAAGAATTCAGATTTTTAACACGAGAGTAAACGTAAAAAGAAGGTTTTACAAGACTCACGTTAACAATATTGCAGCAGTACGCACACAATCGAAGCGCAGTAAGGATGGCTAGTGTAACTAGCAAGAATACCACGAAAGCAAGAAAAAGAAGTACGCTATTAACTATTAACGTACCTGTCTCTTCCGAAACGAATGAGTACATAGATATACGTATAGCTAATCGAATGAGGTTAGTCT
+
4:44.4444:@BB@BAA@<<==ABL=BBB@ECBBBB?B7;;><9976=<5?9887BCDDD3<6@@<B@@B@?>A597;:999'946;.555059<9=<<;;==9@;>9<@9=00+/;7:@BB=BBBC<;;AA>@@9949>>>@B@B==:@00,/;;:?;==9A==BBD788@BBB?A@>>=6;;<;@ACCC3AB?BBBBB987A:?:787<6=8;9@AA=@;::@>?;=:>==7=8859AAA999CBBAABBBB>>8><<:;::59///3////(/37776:
@ATNG8:01981:05987
GATGGTAGGAGACACGTCGCACGTACTCATTCGTTTCGGAAGAGACAGGTACGTTAATAGTTAATAGCGTACTTCTTTTTCTTGCTTTCGTGGTATTCTTGCTAGTTACACTAGCCATCCTTACTGCGCTTCGATTGTGTGCGTACTGCTGCAATATTGTTAACGTGAGTCTTGTAAAACCTTCTTTTTTCGTTTACTCTCGTGTTAAAAATCTGAATTCTTCTAGAGTTCCTGATCTTCTGGTGTCGTCTATCATGTACTACCATCGAATGAGGTTAGTCT
+
@AA=@BCB?BBB@@;==<<=BBCD<;;CBA?B;;;7;B?B@;;:CAAA@BBB@>:>7;?>@:>;?::>A@@>A<?=>@>.??;=??@<ABDC@C;;69>39:?;;?9BBBBBBCC?CA@=A@CCA????;;?@@A<?===>A@@@C;;;;;;<085949=<>:==:66;;;=*//566-66=-66AAAA)@@A@9?>@=<<;9::46666)5///>69325.598889=6;399>A>?<>>>=???@@?@>>>@@@??B>>==:=@====>====C=B@>>=
@ATNG8:01982:05998
GATGGTAGAGTATCATGTGTATCTCCAGAAGATCAGGAACTCTAGAAGAATTCAGATTTTTAACTCGAGAGTAAACGTAAAAAGAAGGTTTTACAAGACTCACGTTAACAATATTGCAGCAGTACGCACACAATCGAAGCGCAGTAAGGATGGCTAGTGTAACTAGTAAGAATACCACGAAAGCAAGAAAAAAGAAGTACGCTATTAACTATTAACGTACCTGTCTCTTCCGAAACGAATGAGTACATAGATATACGTATAGCTACCATCGAATGAGGTTAGTCT
+
448839555=>BBABACCCGC;;;B?;;;=;;5<><7A9?ABBA@@9;;2:=@@BCBCCD5C@CDBCBCJGCCB<BA;;;<;*;B>A5;;:*9>@=<BBBCCBBD@C@CC@BBD=????;;49===9999594;@@@=::9B@@::499=9;69?C4444438<<>==9==@??:<?>977)8<<589999:%9939:888:<;;/41488=;A<=9A9629=B=?@@;>7;;>4445:998>ACCC??=BCB??>BBBBB@BBA@78.---432550539::;8
@ATNG8:01986:05974
GATGGTAGCACGACACGACGATGTGTACTCATTCGTTTCGGAAGAGACAGGTACGTTAATAGTTAATAGCGTACTTCTTTTTCTTGCTTTCGTGGTATTCTTGCTAGTTACACTAGCCATCCTTACTGCGCTTCGATTGTGTGCGTACTGCTGCAATATTGTTAACGTGAGTCTTGTAAAACCTTCTTTTTACGTTTACTCTCGTGTTAAAAATCTGAATTCTTCTAGAGTTCCTGATCTTCTGGGATGTGTGCGCAGTGCCTACCATCGAATGAGGTTAGTCT
+
@@A>@CEEBBC@;;B@@=@666ABFFCBBC::9;BCC=CCACACCCCCBC?ACA;:7;?DBBB?C@CCBBBBBAA>ABDCD3BB?B@?@<ABBB?CCC?BB>A@ABBB?BCCCAAAA<AAA>A:>@@<<=@@<@AAA;@@A????@BA@>>;;:A<>>><??<?<?@???@ABA<>>>>>2><A;>>@@@/@B=>>7>@@???AAAA<????/?=>>@<@=@@<@?????>=C<AA>>>A666==6=///966///@@;;?<ABB=C;;;A=>>=C=D=AA;;;
@ATNG8:01986:05986
GATGGTAGACACGTGTGCTCTCTCGTACTCATTCGTTTCGGAAGAGACAGGTACGTTAATAGTTAATAGCGTACTTCTTTTTCTTGCTTTCGTGGTATTCTTGCTAGTTACACTAGCCATCCTTACTGCGCTTCGATTGTGTGCGTACTGCTGCAATATTGTTAACGTAGTCTTGTAAAACCTTCTTTTTTACGTTTACTCTCGTGTTAAAAATCTGAATTCTTCTAGAGTTCCTGATCTTCTGGAGATATCATCAGCGAGCTACCATCGAATGAGGTTAGTCT
+
59<>;CCCCCDBCBB;96;>CBCDDCCBBC:97;A@@8AB?B?DBCDC@@>ABBBB@C?BA@@<@?B???A??;?;:8999$:98<=<<8???@?A9929@388;;::7ABAABBBA=>??=?<AAA;;>>>;<@@>7;;@@@>>>>>AAA>>>A7:;;:?>5:7;==>@@DD5;;ABC5A:>:988888%8@@@A8>;<<@?AAAA6<=<=.=;;;?=B=??;?@@@A>>:><AAAABA:??A=>>::;>>@@@==<<<=>@@@>>;;;@<;;;>=A<@?<<9
@ATNG8:01987:06003
GATGGTAGTGTGTCTCTGAGAGTAGTACTCATTCGTTTCGGAAGAGACAGGTACGTTAATAGTTAATAGCGTACTTCTTTTTCTTGCTTTCGTGGTATTCTTGCTAGTTACACTAGCCATCCTTACTGCGCTTCGATTGTGTGCGTACTGCTCAATATTGTTAACGTGAGTCTTGTAAAACCTTCTTTTTACGTTTACTCTCGTGTTAAAAATCTGAATTCTTCTAGAGTTCCTGATCTTCTGGAGATACACATGATACTCTACCATCGAATGAGGTTAGTCT
+
<;?:8=;:::=:555;;;<=666>>@<<<<54.4333(4:.505<><=<<7<>959.5.6A<<8=;>AA=>>><@9<<@@@0>B9@;::)5:55.555.5;9<=;;;C?AACBBBB>7;;;9>:;<;>;;;==>;;A<@@BB?;;;;:;@@CBB?BCC=AA6;6;9:?@CCBB=?9959&57<555555$5999<6=<<<<55555.5555$5:://)/4::7</99449246;<<=BC9@A=:=>?@DBA=BB966=<:99//)////613555.4.459;9
@ATNG8:01980:06013
GATGGTAGCAGACGTGACAGAGCGCCAGAAGATCAGGAACTCTAGAAGAATTCAGATTTTTAACACGAGAGTAAACGTAAAAAGAAGGTTTTACAAGACTCACGTTAACAATATTGCAGCAGTACGCACACAATCGAAGCGCAGTAAGGATGGCTAGTGTAACTAGCAAGTATACCACGAAAAGCAAGAAAAAAGAAGTACGCTATTAACTATTAACGTACCTGTCTCTTCCGAAACGAATGAGTACTGCGTCTCACTCTCGCCTACCATCGAATGAGGTTAGTCT
+
BBCB@CCCCCCDCBBBBBCDDCAB@@BCB@DCCC??<?<@?ABBAA@CC?C?AAABBCCC3C=@@C@BBBCA@@;@@BGEEG5BB?B=@@@7@BB@CCCCFCCCC@C?CC?BBC>??BBCCCCBCCCCBBBC?CBBB?BBBBCC@@<A?BBB@BCCCABCC?CCCCAA?BCCCBA4:9999:+:999998889%0=:;0/0>>A=;8<:9;AA6;7;BBAB@CBAA@A@<=;???9?CC?BBBBBBBBDDBBBBCBBBCCBBA?CDC?CABBC?AAAB?B?BBAAA
@ATNG8:01983:06014
GATGGTAGTATATCGCGTCGCTATCCAGAAGATCAGGAACTCTAGAAGAATTCAGATTTTTAACACGAGAGTAAACGTAAAAAGAAGGTTTTACAAGACTCACGTTAACAATATTGCAGCAGTACGCACACAATCGAAGCGCAGTAAGGATGGCTAGTGTAACTAGCAAGAATACCACGAAAGCAAGAAAAAAGAAGTACGCTATTAACTATTAACGTACCTGTCTCTCCGAAACGAATGAGTACACATCGTCGGTCGTGCTACCATCGAATGAGGTTAGTCT
+
CCBC?BBCBBBBBBBBFEDCCCCCC@CBD?CCCB@@>@?CCHCBBC@DC@C@CCBBBCCC5C?CCCCBBBCBB@9=<=?@@@,?A@B4;;;6;CC?CCCCCCCDC@C@BC?CCC?BBAABBCCCCCCCCBBC@CB??<@A@@@A??<@@C@@?BCCCCDBB?BBCBBB?AA=999;>>999,8<;9ABBBBB)BC@B:99BB?AB7;7:>AA:=:=@BBC@CCCBBBGG@@??<@DD@BAABBDBBBBBBBAAA?BBB@>?BBB@CAAAC@CCBB?B?BCAAA
@ATNG8:01984:06042
GATGGTAGTCTCAGATAGTCTATATTACTCATTCGTTTCGGAAGAGACAGGTACGTTAATAGTTAATAGCGTACTTCTTTTTCTTGCTTTCGTGGTATTCTTGCTAGTTACACTAGCCATCCTTACTGCGCTTCGATTGTGTGCGTACTGCTGCAATATTGTTAACGTGAGTCTTGTAAAACCTTCTTTTTACGTTTACTCTCGTGTTTAAAAATCTGAATTCTTCTAGAGTTCCTGATCTTCTGGTATGACTATTGTACTACTACCATCGAATGAGGTTAGTCT
+
C??@@B=CCAAADDEBBBCBDIECC:;66??B@CCBB=A@?A@EHBABAD@CCBAC?C<AABC>@=?@?@@@>8<88;999)379>:9:(9<<<8>AA<BC;???@AA?BBBBB@@@<@>>;?<;;;;;=>@=@@@@7;;@???A>>=>>?;;;=8;;;:;:5;5888?>===?5:;?==/=1918<=<=/==;:;3:=?@=<<<676,7AAC/<;;:D=D<;<8;@@AAAA=B:>=:://+/683698AAAA@?<??A?;;;?>=9=<;;6767//+/7::::9
@ATNG8:01985:06017
GATGGTAGGCGAGAGTGAGACGCAGTACTCATTCGTTTCGGAAGAGACAGGTACGTTAATAGTTAATAGCGTACTTCTTTTTCTTGCTTTCGTGGTATTCTTGCTAGTTACACTAGCCATCCTTACTGCGCTTCGATTGTGTGCGTACTGCTGCAATATTGTTAACGTGAGTCTTGTAAAACCTTCTTTTTACGTTTACTCTCGTGTTAAAAATCTGAATTCTTCTAGAGTTCCAGATCTTCTTGGTGAGATATGCATGATGCTACCATCGAATGAGGTTAGTCT
+
BBBB@BBB?BB<:996DCCCCCDBCCCDCC;;:;CCC?CC@B@BBBCDCC@CDBBB?C=?@BB?B>A@FAAABBB?BDFFE3BA>A99:27AAB>?@F?BB@AAABBB?BBBAAABB@DAA8;7:@@>>>@B=@>>A<AAA???AAAAAA@:::@1888:>>:><>>>ABBB?>;>>?DG5A:=:=?@@@/>>899-8==>===A?>:>???/?;;;A<A;;;7;?AA=::6:-//:799---)-)-97;>;;:>AA878???=:959/--70,,--+-4====?
@ATNG8:01989:06016
GATGGTAGCTATACGTATATCTATGTACTCATTCGTTTCGGAAGAGACAGGTACGTTAATAGTTAATAGCGTACTTCTTTTTCTTGCTTTCGTGGTATTCTTGCTAGTTACACTAGCCATCCTTATTGCGCTTCGATTGTGTGCGTACTGCTGCAATATTGTTAACATGAGTCTTGTAAAACCTTCTTTTTACGTTTACTCTCGTGTTAAAAAATCTGAATTCTTCTAGAGTTCCTGATCTTCTGGGATGTGTGCGCAGTGCCTACCATCGAATGAGGTTAGTCT
+
CCCC?CBBBBCCCBDBBCBCDBCGDFCCCCAA?BDDD>BB?B@BCABB::8;BABB@C@CCBC?C@DBBABBBBC?BACAA/CA?CBBB=AAAC@BBA=@@59:??;>;>BCCBCCC>ABA<><>@<@>=>>=AA@@686@>>>A@???AA==<@:>>?076:=<>?::;;:;A<>>@AA5A=B=AAAAA/>>>BA9?:;;@@@??>5;::::&::=85,239@6@ABBB??:>:>889@=6:;<@17-----44==CA;;;<>>A;>>?>>:;;;?;?:>>;;;
@ATNG8:01991:06013
GATGGTAGCTATACGTATATCTATGTACTCATTCGTTTCGGAAGAGACAGGTACGTTAATGTTAATAGCGTACTTCTTTTTCTTGCTTTCGTGGTATTCTTGCTAGTTACACTAGCCATCCTTACTGCGCTTCGATTGTGTGCGTACTGCTGCAATATTGTTAACGTGAGTCTTGTAAAACCTTCTTTTTACGTTTACTCTCGTGTTAAAAATCTGAATTCTTCTAGAGTTCCTGATCTTCTGGTCTACTACACTGTACTCTACCATCGAATGAGGTTAGTCT
+
A@><?CECCCCBBCCCCCBBBBCDDD9;;C;;7;B@A:BE@C@BBBCCCB?BCCCC?C@CAB=B?CCCBBBABA?ACDDD2A?;@>==7?C@@=AAC<@A>@@BCCC?@BCCBBAB>BBC@?<?@><=>>A=AAA?8<=>>@>>>@@A@@====:>=@=AA:?=CCA=>??CC6<;=DD6D9<9<?ABA/A?=>>7?==>>@>>=;19979.:=??B=A<?@;@@@@B==9<=DFAA=;7>>A=@@>@AAA;==<>AC@@@A=;:>::9A=:::<=B=?>?@A
@ATNG8:01991:06028
GATGGTAGAGAGACTGTTAGCGCACCCAGAAGATCAGGAACTCTAGAAGAATTCAGATTTTTTAACACGAGAGTAAACGTAAAAAAGAAGGTTTTACAAGACTCACGTTAACAAATATTGCAGCAGTACGCACACAATCGAAGCGCAGTAAGGATGGCTAGTGTAACTAGCAAGAATACCACGAAAGCAAGAAAAAGAAGTACGCTATTAACTATTAACGTACCTGTCTCTTCCGAAACGAATGAGTACGATGAGATCTCGTGTGCTACCATCGAATGAGGTTAGTCT
+
```
