## Supplementary material for "Massive Multiplexing Can Deliver a $1 Test for COVID-19": Fastq files for Ion S5 analysis of 24 indexed plates: E-gene_Plate04_Rep3_IonCode_0124.filtered.fastq (part 115 of 145)

```
BAA<9<<BBBBDGEB@@=A@;:9CCC?CFL@CBBB@A=@=@@C@@?C?BA>@9=<<737773#36;<8BCBCB@AA<97;DEDDC';945.555&5994;A;>=<700+/)///(/:<8===>;;<CCCCBBBBAB?BBBB?CAAAAA??;@@A@@=@C@@@@AG@CCBBBB?BB?????AA@AB;???=@@AAA2@C?CABABB@BB=B9==AA=B=B@ABA@BBBBBBB5:5:>>9=9969@@@DCCBBBCCBCAAA@=;;;898>?;?B@@?5:=::30*0<;00
@ATNG8:01978:06104
GATGGTAGAGTACAGTGTAGTAGACCAGAAGATCAGGAACTCTAGAAGAATTCAGATTTTTAACACGAGAGTAAACGTAAAAAGAAGGTTTTACAATACTCACGTTAACAATATTGCAGCAGTACGCACACAATCGAAGCGCAGTTAGGATGGCTAGTGTAACTAGCAAGAATACCACGAAAGCAAGAAAAAGAAGTACGCTATTAACTATTAACGTACCTGTCTCTTCCGAAACGAATGAGTACACATCGTCGTGTCGTGCTACCATCGAATGAGGTTAGTCT
+
;;:;;??ABBBCCDBBBCCCFEECC?CED@DCEB@@<?=@@CCAA@@DD=A=BBDAAAAA2A?BC@A@CBCBB@8?@ABCCC5B@=?4::;.;BB?CJDBBBCCC?B>AA?ACD@DCC@@@CCFDCCCBDBD?CCCC?@@BB???>BB@CBB?BCCCFCBB?BDGBCB@BA=AAB=AA@BB<???;:9999(:A?BBBBCC===-/,/;<<+/-/?BBB@BCAAABB?B?BBB=ABB?BBBBBABBBBCBBBBAAABBBBABBCC?CBBCC?CBBB?B@BBBBA
@ATNG8:01983:06101
GATGGTAGTGTGTCTCTGAGAGTAGTACTCATTCGTTTCGGAAGAGACAGGTACGTTAATAGTTAATAGCGTACTTCTTTTTCTTGCTTCGTGGTATTCTTGCTAGTTACACTAGCCATCCTTACTGCGCTTCGATTGTGTGCGTACTACTGCAATATTGTTAACGTGAGTCTTGTAAAACCTTCTTTTTACGTTTACTCTCGTGTTAAAAATCTTAATTCTTCTAGAGTTCCTGATCTTCTGGGTGTATCAGCGAGTATCTACCATCGAATGAGGTTAGTCT
+
:;;<?BCCBCCCB=<<<DAAAFEDCCCBBBBB>BCCC=AA?A=@@BBCCC@CDFCE@H@EEEC@C@CC;:;BCBCABCFGG5B>;=00+/99B:DCCBDEA::9DDHAFECDCECC?BBC@E@DGAAAAAB?BBBB@BBCICBBABCCCDCBBC>A;;7;B>B?BA@@BACDD:;;CCC;C7;5;AAAA,@AABC=BBCBBCB;999=@@@,@9:4:=A=AB?BBAB;;;>B?AAACCB?B@@@<ABBBCCDBAACCBCBDBBB@C;;;B?CBBB?A?BA;;;
@ATNG8:01990:06069
GATGGTAGTATCTGCACACTCTGTCCAGAAGATCAGGAACTCTAGAAGAATTCAGATTTTTAACACGAGAGTAAACGTAAAAAGAAGGTTTTACAAGACTCACGTTAACAATATTGCAGCAGTACGCACACAATCGAAGCGCAGTAAGGATGGCTAGTGTAACTAGCAAGAATACCACGAAAGCAAGAAAAAGAAGTACGCTATTAACTATTAACGTACCTGTCTCTTCCGAAACGAATGAGTACACATCGTCGTGTCGTGCTACCATCGAATGAGGTTAGTCT
+
//8;:<AACCBBBCCDABBFCCFCCACCC@BBAA:;7;=@ABCBBB@CC@C@BAA??>>>.>9?BBBCBABBCC=@?;;;;;*;@;A>BCB:DEE@BABBCCCA@=A<AA>BBC@BDCCCDCBBCBACBBBB@DBBB?BBCCA@@>9@=AAA?BCBCBCBB?BCCCAA?CD?BBB=@@9:9,9<<8?CCCD3CC?C999BKB>?:=6;;=@1838ADCDACB;<;DD@B>ACC>CCB@AAAA@CAA999CCAAA???AABBBCFF>AABBC?BB??<?<A@B??
@ATNG8:01981:06123
GATGGTAGCTCACGTACGTCACACGTACTCATTCGTTTCGGAAGAGACAGGTACGTTAATAGTTAATAGCGTACTTCTTTTTCTTGCTTTCGTGGTATTCTTGCTAGTTACACTAGCCATCCTTACTGCGCTTCGATTGTGTGCGTACTGCTGCAATATTGTTAACGTGAGTCTTGTAAAACCTTCTTTTTACGTTTACTCTCGTGTTAAAAATCTGAATTCTTCTAGAGTTCCTGATCTTCTGGACGACGCGCACTGACACTACCATCGAATGAGGTTAGTCT
+
:>;;7<BBBB=CAABC;9;BCBBBCDBBBEAA?BCCE>FD>C?CCCCCCC?CCBBB?A?ACBB@C?BBBBBBBBA=???=?1@>?BBBC>BC@@<?>>9>@<??BCDC?CA@@BBCC<@@B=B==>>AAA>>:>AAA:>>@@>=>@A?>@A><<=7;;;=BA;>;>>>BBAA@@:>>?AA6A<A;@@AAA/@><>>3><;667@=>=5::::+;:;;@<A=@?=????@@B<@<@A@@>>7>A?=AA=>>=<866///===:;:?:=:;;A====>>D=>>>@D
@ATNG8:01987:06123
GATGGTAGAGTATCATGTGTATCTCCAGAAGATCAGGAACTCTAGAAGAATTCAGATTTTTAACACGAGAGTAAACGTAAAAAGAAGGTTTTACAAGACTCACGTTAACAATATTGCAGCAGTACGCACACAATCGAAGCGCAGTAAGGATGGCTAGTGTAACTAGCAAGAATACCACGAAAGCAAGAAAAAGAAGTACGCTATTAACTATTAACGTACCTGTCTCTTCCGAAACGAATGAGTACACATCGTCGTGTCGTGCTACCATCGAATGAGGTTAGTCT
+
//8:6;;8?<<<AECBCCDBAA@CC=A:;7:B@@@@>@=ACBBC@A=@B5;5;@>99999(96<=><<<CGCCC<@:65@@@(996@2999&5997<=B@@BA<;6:=AA?BFC?BB89;;;;ABBBBBGCC@BB@@=@CCCCBBDAD@B;:9;CBBEDBC>B@?@BA?AB?AAB;?????8;>?>AAAAA/8807;<;A<;==*/)/863.3).2<?;6;;;;<<<<A?ABD<B;:;9CCCB988AAAB?>@@>;;<00//:::6=;;883444A8B:C>:>>
@ATNG8:01988:06116
GATGGTAGCGCGACGAGCGTAGACCCAGAAGATCAGGAACTCTAGAAGAATTCAGATTTTTAACACGAGAGTAAACGTAAAAAGAAGGTTTTACAAGACTCACGTTAACAATATTGCAGCAGTACGCACACAATCGAAGCGCAGTAAGGATGGCTAGTGTAACTAGCAAGAATACCACGAAAGCAAGAAAAAGAAGTACGCTATTAACTATTAACGTACCTGTCTCTTCCGAAACGAATGAGTACTATGTAGAGCTCTATACTAATCGAATGAGGTTAGTCT
+
BCCC?CCDBACCBBCBBAAABDBBB>BCCACBBB99:;@BBCCBBA@CC?C?CBBBBBBB3C@BCCCCCCC>>>7>>AABBB2AA=A5;;;.;BD?CCCBDDEDC@C=BB@B@@>AAABCBBBEEDCBBBCC?BBBB?A@@@@@?@=A>A@@=@BCCCCCB?BBBBBB@BB?999399<><5?@A=ABDDC2AA?CBBBBC>::16/8A=>;><?ABBB?BBCCBCF?B>ACC>C??<???BBBAAAABBBB>??AAAAC???D;@@@B=BB;;7;<ABB@?
@ATNG8:01988:06152
GATGGTAGAGTATCATGTGTATCTCCAGAAGATCAGGAACTCTAGAAGAATTCAGATTTTTAACACGAGAGTAAACGTAAAAAGAAGGTTTTACAAGACTCACGTTAACAATATTGCAGCAGTACGCACACAATCGAAGCGCAGTAAGGATGGCTAGTGTAACTAGCAAGAATACCACGAAAGCAAGAAAAAGAAGTACGCTATTAACTATTAACGTACCTGTCTCTTCCGAAACGAATGAGTACACATCGTCGTGTCGTGCTACCATCGAATGAGGTTAGTCT
+
>@@A?BBDCC>CCCCBBBCCCBBBC@CCC?CBCC??=??BBDCCCC@CC<A<ACCDCDDD0D=AADDCCBEEDF>@B9:999*:C>C4<;;7;ED@CBBBCBC@@=@@BD@CBB?BBBBBCCCBBBBCCDBC@CCAA>ABBABBBB?B@CAA?BCCCCBBB?CCCBBA?BB@BBB>?@;;;7????@@@@A2@@>BAAACCCAB;=:>A@=9;7;ACCC@CC@@@CC@C?BCC>BBB@BBBCCBBAABBBB@BBCCCBBAA@CCC?CBBBB@CBAA>A?CAAAA
@ATNG8:01988:06155
GATGGTAGGCGAGAGTGAGACGCAGTACTCATTCGTTTCGGAAGAGACAGGTACGTTAATAGTTAATAGCGTACTTCTTTTTCTTGCTTTCGTGGTATTCTTGCTAGTTACACTAGCCATCCTTACTGCGCTTCGATTGTGTGCGTACTCTGCAATATTGTTAACGTGAGTCTTGTAAAACCTTCTTTTTACGTTTACTCTCGTGTTAAAAATCTGAATTCTTCTAGAGTTCCTGATCTTCTGGGTGCGCTACAGTCTCTCTACCATCGAATGAGGTTAGTCT
+
9:@<:=CC?CCCCDDCCDDDDCBDCCCCCC;:9;CCC>CF@C@BBBBCCC@CCAC@?B@CCBA?C?BCCBBBBBB?A?@@@2@@?BBCC>CCBB?BBB?BF>?>BCBA>ABBACDEB?BCD<A<???@>>>?<AACB<>=>>???@@@AA?>>>=>>><@@:>:;;;@@>><A<AAAAA6=9<;?=???/>>88819;:///<<6:8;BBB/A===B=C=CA=A@@@;;:8<6<<<@@A<@>>@9:;;>>AAA@@>>>?CAAAA<>:::>:::;><@<===?;
@ATNG8:01978:06164
GATGGTAGTGTCATATGAGAGTGTGTACTCATTCGTTCGGAAGAGACAGGTACGTTAATAGTTAATAGCGTACTTCTTTTTTCTTGCTTTTCGTGGTATTCTTGCTAGTTACACTAGCCATCCTTACTGCGCTTCGATTGTGTGCGTACTGCTGCAATATTGTTAACGTGAGTCTTGTAAAACCTTCTTTTTACGTTTACTCTCGTGTTAAAAATCTGAATTCTTCTAGAATTCCTGATCTTCTGGAGATACACATGATACTCTACCATCGAATGAGGTTAGTCT
+
55;>:?DBABBCDDDBBCCCCDDDDCBBBBBC?BBB?BB?B>BBCCDCC@BB@AB?@?BBAB=A=A@BCBBB@B;;;;;;;%;?=;=@@@7A?@A@AA@>BB9;;BCCC@CFCCCCCC@CCD@B@CDCBBBCC@CBBB@CCCCCCCCCCCBBBCCC@BBB@CC@C?CCBBBCFDD?CCCBB7C<@=@ADDD2AA;;;6;BB@@BB;<;5;<;<*;CBCCACFGFACCC;;9;?C?BCCCDC@BBB>BBBCCHCCBBBBBB@A@CBB@DDBBB>@B@@<@=@BCCC
@ATNG8:01979:06200
GATGGTAGCTCTGCTCTGACTCTCGTACTCATTCGTTTCGGAAGAGACAGGTACGTTAATAGTTAATAGCGTACTTCTTTTTCTTGCTTTCGTGGTATTCTTGCTAGTTACACTAGCCATCCTTACTGCGCTTCGATTGTGTGCGTACTGCTGCAATATTGTTAACGTGAGTCTTGTAAAACCTTCTTTTTACGTTTACTCTCGTGTTAAAAATCTGAATTCTTTCTAGAGTTCCTGATCTTCTGGATATGAGTGACTCGTGCTACCATCGAATGAGGTTAGTCT
+
55<<:>CBBBCCCCCCCBCBCCCCCBBBDC??=?AAB>BC?C?CCCCCBB@CDCC@?C?DDDC?C?CCBCB@BDGAAAAAA1AD?CBCC>CCBA>ABB>BC>@@@EDD@DDDCBBBB?CCC?B?CCCCCBBB?BBDD?CBBBBBDCCCCCCCCCC@CBB?BB@B>@@CCCCCCCADCCCC;E=@;::999(9@@@B>CCCDFCCBBA@DDDD3BBBCD=?=99969@ACCCB@C?AAACDE@BAB@BHFCCCBBCBCCCC???BDD?CCCAC>BB??<>?BBBAA
@ATNG8:01981:06188
GATAGGACGAGCGTCTGAGAGGTACTCATTCGTTTCGGAAGAGACAGGTACGTTAATAGTTAATAGCGTACTTCTTTTTCTTGCTTTCGTGGTATTCTTGCTAGTTACACTAGCCATCCTTACTGCGCTTCGATTGTGTGCGTACTGCTGCAATATTGTTAACGTGAGTCTTGTAAAACCTTCTTTTTACGTTTACTCTCGTGTTAAAAATCTGAATTCTTCTAGAGTTCCTGATCTTCTGGATACACTCATGTGCACCTACCATCGAATGAGGTTAGTCT
+
;;><<7555::<<@==?<???<??>@ABB?BBBC>BB?B=@@CBBBC@CCCCC?A?BBBDFFACCCCCBAAB8;;BBB3BB;A;;;8;BCC?BBBACGACCDBBB:;;CCCCCCAFCC@B?BBCBBA@@=@BDDAJCDDEC;;;;;:>?::929??>CC<?;?BA@@<?>?:@CCDD;B294:9999(9@999,0///<=<<=<6:999(0//796:7<@;=???@??<A?@>=@;;8:AC?BBBBB;;;A@@@BAAA=AAA7:0::@+00:76:6;>B95
@ATNG8:01986:06160
GATGGTAGCACGACACGACGATGTGTACTCATTCGTTTCGGAAGAGACAGGTACGTTAATAGTTAATAGCGTACTTCTTTTTCTTGCTTTCGTGGTATTCTTGCTAGTTACACTAGCCATCCTTACTGCGCTTCGATTGTGTGCGTACTGCTGCAATATTGTTAACGTGAGTCTTGTAAAACCTTCTTTTTACGTTTACTCTCGTGTTAAAAAATCTGAATTCTTCTAGAGTTCCTGATCTTTCTGGATAGCGACGCGATATACTACCATCGAATGAGGTTAGTCT
+
CBBC?BBDCCC@<@BACCB=69CCCBBBBCCC@CCCC>CE@C@CBBBCCC@CCBBB@C@CBBB@C?AABBBBBBB?BAA@A3B@>@?=>8>98:@BDD@BB?AA@BBB?ABCCBB@@=ACC?A:>>>@@??A=DA@@:??A>>>?>>>?>>8:8A=AA?<@>9>;>>>A:;;AA9>@>>>2>;>777777(8:7775:A???A?=<;/68676%7==<A<A=??<?>>>@?B=B=AAAAA@@7>>?9>??AA@>8::>>>AAAAAAA=AAAAA<:::?;?=>==<>
@ATNG8:01988:06205
GATGGTAGCGCACACATAGATACAGTACTCATTCGTTTCGGAAGAGACAGGTACGTTAATAGTTAATAGCGTACTTCTTTTTTCTTGCTTTCGTGGTATTCTTGCTAGTTACACTAGCCATCCTTACTGCGCTTCGATTGTGTGCGTACTGCTGCAATATTGTTAACGTGAGTCTTGTAAAACCTTCTTTTTACGTTTACTCTCGTGTTAAAAATCTGAATTCTTCTAGAGTTCCTGATCTTCTGGGTCTCTCTCTCACGCACTACCATCGAATGAGGTTAGTCT
+
9:::7;BBACCBBBBBCCECDCCCCCBBADBC@CCBD=BB@C@CBDFHCC>BCCCD?B@CCBB@B?BCCBCBCCB=::9999%:C>C@@@;A@@C@BCC?CC:=;ACCC@CCCCCEBB>BGF@C?CCC@BC9999CBB@CABACCCCDCCCCBBCB?CCC@CB?B?BBAAACBBA>B9999-:>B;ABBBA0BA@@@;ABCCCCCAAA=ACBC3AAACIBF@B@?ABBBBBB?B?BCCCCC@AADC?CCCCCCBCCCCBABBBCCC@CDDCC@BBA@<??ABBBB
@ATNG8:01990:06200
GATGGTAGGCACTGCGCACACATCCCAGAAGATCAGGAACTCTAGAAGAATTCAGATTTTTAACACGAGAGTAAACGTAAAAAGAAGGTTTTACAAGACTCACGTTAACAATATTGCAGCAGTACGCACACAATCGAGGCGCAGTAAGGATGGCTAGTGTAACTAGCAAGAATACCACGAAAAGCAAGAAAAAGAAGTACGCTATTAACTATTAACGTACCTGTCTCTTCCGAAACGAATGAGTACTGTATCTATGTGTGCGCTACCATCGAATGAGGTTAGTCT
+
55;;9>AA<A:;;D@@@C;;;EKIJ?CCB@ABBFBB?B>BBBA@AB@DC@D@BAA@?@??,@?BDDBBBCCBAA9?=@????09A;?.;;;6;DGGDBBCCCCBB?B@DG@BBB?BBBBCDDG;;;BBABCBABCD;;9;CBBBBC?DAFBB@ACCCDCCC?BBBAAA?BB>ABA5<<8888*8<<9>@@AA2BC@CB???DB>>;>598AA<A<A@AAA=@@;::BA?BDBBA<A::59ABABCCAAAAAA@>>>@A@ABCBA>>;??>>><@CBB?B?CC;:;
@ATNG8:01991:06196
GATGGTAGGACGAGCGTCTGAGAGGTACTCATTCGTTTCGGAAGAGACAGGTACGTTAATAGTTAATAGCGTACTTCTTTTTTCTTGCTTTCGTGGTATTCTTGCTAGTTACACTAGCCATCCTTACTGCGCTTCGATTGTGTGCGTACTGCTGCAATATTGTTAACGTGAGTCTTGTATAACCTTCTTTCTACGTTTACTCTCGTGTTAAAAAATCTGAATTCTTCTAGAGTTTCCTATCTTCTTGGCGCGTATGTAGTCGCCTACCATCGAATTAGGTTAGTCT
+
8;<<9;::0444448::<CCCDDD@@A@BB@@<A@>>8==8=499::=<<7<<6667<8@??C;;7;A;?CBB@A<>>BAAA)::49455)54:<5;5/)/9)/0///55:5666;;;<===:@<@@999ECE@DA@A-000===BBB@@?AC@??49495:::><@?@BBBBBC>@@??;4>9>9>==,9;::@@A6;;@BB@>@;;+00000#0//:;27,/6:>=<::444(4.338//)//)/)///999566555A5615:;75////)/)//27)//<<;
@ATNG8:01988:06231
GATGGTAGTATATCGCGTCGCTATCTAGAAGATCAGGAACTCTAGAAGAATTCAGATTTTTAACACGAGAGTAAACGTAAAAAGAAGGTTTTACAAGACTCACGTTAACAATATTGCAGCAGTACGCACACAATCGAAGCGCAGTAAGGATGGCTAGTGTAACTAGCAAGAATACCACGAAAGCAAGAAAAAGAAGTACGCTATTAACTATTAACGTACCTGTCTCTTCCGAAACGAATGAGTACTGTATCTATGTGTGCGCTACCATCGAATGAGGTTAGTCT
+
<<<>?CCBBBCCBBCCCCBBBCCCCCBCB@CBCBBC@CACCCBBBC?BB?D?AABBBBBB3B?BBB>>?BBBBB=@@>?@?@,@B?C@CDC;CBB@BBBBCCCCC@B@CD@DBB?BBBBCCCDABBCCBBBB?CCEE>@?BBCCCC?C@CBB>BBBBCCCC@CCCAAA@BB@BBC<@@:99,7<<8>@@AA2AC@CAAACDCCC?A:@@AB;>:>@BBB?BCBBB@?<?????9?A@?CBBBCCCCABBBCBBAA@BAA>>>CBB??@BBB=8::B?A?BA;::
@ATNG8:01988:06241
GATGGTAGCAGACGTGACAGAGCGCCAGAAGATCAGGAACTCTAGAAGAATTCAGATTTTTAACACGAGAGTAACGTAAAAAGAAGGTTTTACAAGACTCACGTTAACAATATTGCAGCAGTACGCACACAATCGAAGCGCAGTAAGGATGGCTAGTGTAACTAGCAAGAATACCACGAAAGCAGAAAAAGAAGTACGCTATTAACTATTAACGTACCTGTCTCTTCCGAAACGAATGAGTACGATGAGATCTCGTGTGCTACCATCGAATGAGGTTAGTCT
+
//7:5///<>>=655555<<;;;?>166<7555<==9>;<<:::;;7;<8=8==;;???>.?;@@:>?787;;68;=@@@@+@E669:DD;BBB=@A?>==>99455;;:>>@9==<<666==666==<<;;>CBD@ABBA;;;B=B=AAA=@@>:559@<??A?9949@;@@A9?;;::39///////$/;333488:::;:>:>9998><>?BBC?B@?@BCC<A>ABB<BBB>B@?ABA999A@ABBAABA987=>>@@@=::://,/>@A<@9<<:00
@ATNG8:01980:06265
GATGGTAGTGTGTCTCTGAGAGTAGTACTCATTCGTTTCGGAAGAGACAGGTACGTTAATAGTTAATAGCGTACTTCTTTTTCTTGCTTTCGTGGTATTCTTGCTAGTTACACTAGCCATCCTTACTGCGCTTCGATTGTGTGCGTACTGCTGCAATATTGTTAACGTGAGTCTTGTAAAACCTTCTTTTTTACGTTTACTCTCGTGTTAAAAATCTGAATTCTTCTAGAGTTCCTGATCTTCTGGTCTACTACACTGTACTCTACCATCGAATGAGGTTAGTCT
+
:<<<>BBB@?ABBBADAAACGCCBBBA@B@BB@BBBF>AB?B?CCDCBBB@CCCBB@B?BC;:;;ADBBBC;;<B?ABBBB2@B=@A@B:BCBC@CEGADC;<;BBBB?BGHEFHCC@BBC@D@CFCBBC;:6:B@@<AADBBBCBBBBBBBCBB@BBC@DC@B?BBBAABBBC@BEDEE;;5;=;;;;;;%;CAAB=BBBCCCCCCC>BBBB2BDCIGAH@CC?BA@@@AA<@>ABCCCC<@;;7;AA;;;BBBH@BBCCAAACC9;0>>@;000>9>;A@;;;
@ATNG8:01990:06278
GATGGTAGCAGACGTGACAGAGCGCCAGAAGATCAGGAACTCTAGAAGAATTCAGATTTTTTAACACGAGAGTAAACGTAAAAAGAAGGTTTTACAAGACTCACGTTAACAATATTGCAGCAGTACGCACACAATCGAAGCGCAGTAAGGATGGCTAGTGTAACTAGCAAGAATACCACGAAAGCAAGAAAAAGAAGTACGCTATTAACTATTAACGTACCTGTCTCTTCCGAAACGAATGAGTACTATGTAGAGCTCTATACTACCATCGAATGAGGTTAGTCT
+
=<A<:=><==<==?>B>?@;;99592559498----38388/5555;=B9A>BCA777773#3177::::<<:::28799999(9:5:.555&5;;;666;:<:55069=;7=95055<;>==ACCAAABB@A=A>>>:>@<;>;>?=A?A@A?B;:9?@?B>@@A???>??<:==6;9666.6//(/6666)6:6<444=;;89595555:3=7559>>:==<??:>9>9??B<?=?=:99@?>?>BAA<<773888222:888=6:8855+2333.349:;;;
@ATNG8:01991:06264
GATGGTAGTCTCAGATAGTCTATAGTACTCATTCGTTTCGGAAGAGACAGGTACGTTAATAGTTAATAGCGTACTTCTTTTTCTTGCTTTCGTGGTATTCTTGCTAGTTACACTAGCCATCCTTACTGCGACTTCGATTGTGTGCGTACTGCTGCAATATTGTTAACGTGAAGTCTTGTAAAACCTTCTTTTTACGTTTACTCTCGTGTTAAAAATCTGAATTCTTCTAGAGTTCCTGATCTTCTGCTCTCGTAGACAGATACTACCATCGAATGAGGTTAGTCT
+
55;;045<:::;<<<=A966;;;;?C@=666=8==>C=CC<@:C;;6555.5555;5:5:;::372////;:<=;699;;;)9<+/-69,-///5;<<7<<6;;;==>8=::9C999@CCC?C@CBA>@///:7:::<4;965=9;:;556>>=<<5:::5::8<7<<=5505<99455555&57<.55555$55:::0955555=666:>@@@+====?<?<=;8=<///88474545=::7;<==B996<<===<<=@=<<;;;8<<<<<8::::7:7==<;;
@ATNG8:01991:06271
GATGGTAGCAGACGTGACAGAGCGCCAGAAGATCAGGAACTCTAGAAGAATTCAGATTTTTAACACGAGAGTAAACGTAAAAAGAAGGTTTTTACAAGACTCACGTTAACAATATTGCAGCAGTACGCACACAATCGAAGCGCAGTAAGGATGGCTAGTGTAACTAGCAAGAATACCACGAAAAGCAAGAAAAAGAAGTACGCTATTAACTATTAACGTACCTGTCTCTTCCGAAACGAATGAGTACCTCTCAGACGCTCGTCCTACCATCGAATGAGGTTAGTCT
+
::<<:BCDBBBBBCDCBBBCCDBBB=BBD@DBBBCC@C?BBCBBBC@AC?C?@@ABCBBB3B>BBBBBBBCBBB9BBBCCCC5BC@B@CFDD2CCC@DBBBCCCCB?B@CD@CCC?DCBBBBCCCCCCBBCCC?DCCC>BABBBBBB>B?B??=?BBBCCBB?BBBBBB@AA=@@@;>?::9:+9::39>>>@.@@=A?@?CEFAA:>;>@BF8;8;@BAB?BAAA@AA9?;???9@BB@BBDCCBB@AAAAAABBBBAAADC8==A<AAAAA;=?>@<A<ABAAA
@ATNG8:01991:06278
GATGGTAGCGCATATCAGCGCAGCCCAGAAGATCAGGAACTCTAGAAGAATTCAGATTTTTAACACGAGAGTAAACGTAAAAAGAAGGTTTACAAGACTCACGTTAACAATATTGCAGCAGTACGCACACAATCGAAGCGCAGTAAGGATGGCTAGTGTAACTAGCAAGAATACCACGAAAGCAAGAAAAAGAAGTACGCTATTTAACTATTAACGTACCTGTCTCTTCCGAAACGAATGAGTACGAGAGTCAGAGCAGAGCTACCATCGAATGAGGTTAGTCT
+
99//+00/5=CC@@@CCBBCBBBCC>BCC@BBBCAA?A@BBCBCBC@BC?B@CBCBBBBB1B<AACBBBDFDDD>CA9:999*:A;@4;;0:BB=BBBCCCCCB?B?DD@CBB=BDBBBAAACBBBDDCCC@CC@@<ABBABCBC>A?B;::;CCCCBCD@CBBBCC?CC?BBA=?A988-9==;==>??.>B?BBBBA@A:00*09==00*0*0>@BB?BB@@B00+0:<<@9@?@;@ACCABBBBBBBCCCBBBBBBAAABBC?BCBA@;@@@@7;6;D;;;
@ATNG8:01980:06348
GATGGTAGCACGAGTCACTCATATCCAGAAGATCAGGAACTCTAGAAGAATTCAGATTTTTAACACGAGAGTAAACGTAAAAAGAAGGTTTTACAAGACTCACGTTAACAATATTGCAGCAGTACGCACACAATCGAAGCGCAGTAAGGATGGCTAGTGTAACTAGCAAGAATACCACGAAAGCAAGAAAAAGAAGTACGCTATTAACTATTAACGTACCTGTCTCTTCCGAAACGAATGAGTACCTCTCAGACGCTCGTCCTACCATCGAATGAGGTTAGTCT
+
55;;7<FCBBBDCBB@@@BBABBBC@CGC?CBEBAA?A@CCCA@ACACB@E@BBBBBCBC3C@CCBDCCBBBCC?BCBBAAA0>A<?8@@@9ACE@CCDCECCCD@C@CC?BCD?CCAABCCCBBBCCCCCC@CCAA?ACCA@A:97;@CAB@CCCDCCCC@CCCCBA?BB@BBB?AB:::,88819AABB3CE@C???BBBBA<@<?>>?16.7<A@A?BBBCCBB>A=???9@CB@CCCCBBB?AAABBBCBBBBBB>>:>>B=A@@>><>@??;?;@BAAA
@ATNG8:01980:06350
GATGGTAGAGTATCATGTGTATCTCCAGAAGATCAGGAACTCTAGAAGAATTCAGATTTTTAACACGAGAGTAAACGTAAAAAGGAGGTTTTACAAGACTCACGTTAACAATATTGCAGCAGTACGCACACAATCGAAGCGCAGTAAGGATGGCTAGTGTAACTAGCAAGAATACCACGAAAAGCAAGAAAAAGAAGTACGCTATTAACTATTAACGTACCTGTCTCTTCCGAAACGAATGAGTACTGTATCTATGTGTGCGCTACCATCGAATGAGGTTAGTCT
+
<<<>@CCCBBDCCBCBBBGCCABBB>BCC?BBDC@@>@?AADBAAA?;;8;@BCBBCCBB2B>BDC:;;HCGGG>CCCGEGE2E@CE@BBB8@@@=ABCCCBBBB?B?BC@CBB?BCBBCBBB@@@BBCCCC@DCCC?CBCCCBA@<B?B@@?@CCCCCCB?CCCCFD@??<?BA>@A9999+9??;@BBBB3??<?BBBCBBAA;>9?@?@4808>AAB@BBBBBCB?B>BAA<C;<8;DCCCBCBBCCBB???AC@@BBBBABB@?????:?B@@=@>AB;;;
@ATNG8:01981:06354
GATGGTAGTGGTGTCTCTGAGAGTAGTACTCATTCGTTTCGGAAGAGACAGGTACGTTAATAGTTAATAGCGTACTTCTTTTTCTTGCTTTCGTGGTATTCTTGCTAGTTACACTAGCCATCCTTACTGCGCTTCGATTGTGTGCGTACTGCTGCAATATTGTTAACGTGAGTCTTGTAAAACCTTCTTTTTACGTTTACTCTCGTGTTAAAAATCTGAATTCTTCTAGAGTTCCTGATCTTCTGGAGATACACATGATACTCTACCATCGAATGAGGTTAGTCT
+
445;8:@=0/)///77;566>CCCBCCBBBABB?CBCD>@@?@@CCCCCCB>AB@;;8:2:BBB?B@A;:;BBA@B>BBBBB.;;>B@@A<ACBB@BAA=AC?CDBA@AACBCACBAA=@BB>B>CCCBBAAC@CBBB@BBBCCAA@BBBBCBDCB=A@@=AB@C@CCCDBAA>@<9:<:>+>2946?D@D1@@999,9>>@A@@AA@=BCBC1A9:9979=BC@BBBDCCD?C?A@@B@@=@BC?DCIIDCBCC;;;BBBCCAAA?=?=:93:;;A=B>ABABB
@ATNG8:01984:06344
GATGGTAGGACGAGCGTCTGAGAGGTACTCATTCGTTTCGGAAGAGACAGGTACGTTAATAGTTAATAGCGTACTTCTTTTTCTTGCTTTCGTGGTATTCTTGCTAGTTACACTAGCCATCCTTACTGCGCTTCGATTGTGTGCGTTACTGCTGCAATATTGTTAAACGTGAGTCTTGTAAAACCTTCTTTTTACGTTTACTCTCGTGTTAAAAATCTTAATTCTTCTAGAGTTCCTGATCTTCTGGTGTCTGATCTGTATCTACTACCATGAATGAGGTTAAGTCT
+
88774:7:+0//::/45555<===8;44/7//)////(/:7<8<?;::5505::55.54555;6;66557/////)/////$//)5:>>25555.59949;.55=5457<555:<995;==8=59555555<.5544.595/////)/766--///)/77277)44)4::555:55.55555&5496;>>>>+65;==)5599555555.5===+<<=5;7;8=>7;;<<444.4.4899;;:?;;69955555;=>997////////5/455.5///39)/)/7//
@ATNG8:01985:06327
GATGGTAGTGTCAGTGCGCGTCGTCCAGAAGATCAGGAACTCTAGAAGAATTCAGATTTTTAACACGAGAGTAAACGTAAAAAGAAGGTTTTACAAGACTCACGTTAACTATATTGCAGCAGTACGCACACAATCGAAGCGCAGTAAGGATGGCTAGTGTAACTAGCAAGAATACCACGAAAGCAAGAAAAAGAAGTACGCTATTAACTATTAACGTACCTGTCTCTTCCGAAACAATGAGTACTATAGACTATCTGAGACTACCATCGAATGAGGTTAGTCT
+
BDBB@CCCCCCBBBBBCDDCCCBBC?BBCACB@@9:6;=AACCCBB?BC@C@DC@@@CBC3B?BCDBAABCBBC>@@ACDDD3DE<@:@@@7@BC?CECCCCCBB?D?CCCCA@>@BDCDCCABBBAAAABB>B@@@<@@BBBBBB?B?BAA>ABBCCABB?C@@ABB?9:6;>>8==;;;1;;;5;AAAA/AA=A877?>?::7::>=>?6:7:ABBB@BBAA@CC@C@BBB=BD@BBBBBBCCCCCCCAAADCBB@@@CCBB>BBBBB=AB8999?BCB@@
@ATNG8:01985:06359
GATGGTAGTGTCAGTGCGCGTCGTCCAGAAGATCAGGAACTCTAGAAGAATTCAGATTTTTAACACGAGAGTAAACGTAAAAAGAAGGTTTTACAAGACTCACGTTAACAATATTGCAGCAGTACGCACACAATCGAAGCGCAGTAAGGATGGCTAGTGTAACTAGCAAGAATACCACGAAAAGCAAGAAAAAAGAAGTACGCTATTAACTATTAACGTACCTGTCTCTTCCGAAACGAATGAGTACGAGAGAGCACACGTGTCTACCATCGAATGAGGTTAGTCT
+
55:<9=EDCCCAABCCICD:;:GCCACDD@ABACBB>B>AABBCCB@BC@B?AAACCCCC3B?BBBCBBBCBBA;=<:;;;;*;?;@5;;;.;BB?BCCCCBDDD@C@CC?BDE>AABBCBBBCCCCBBBCC?CCCC?B??????B>B@CBB?BBBCBBBB@CCCBBD?AA=@@@9==9999+9992999889%9A@D989CBB?A<@;>>@@8=9=<BBA?CC@@@BB=B????9=995:??BBBBBBBBB>?>ABCCDBBBBBBB@@>>>?=@@>>;=:>B:::
@ATNG8:01988:06336
GATGGTAGCACACGAGATCTCATCGTACTCATTCGTTTCGGAAGAGACAGGTACGTTAATAGTTAATAGCGTACTTCTTTTTCTTGCTTTCGTGGTATTCTTGCTAGTTACACTAGCCATCCTTACTGCGCTTCGATTGTGTGCGTACTGCTGCAATATTGTTAACGTGAGTCTTGTAAAACCTTCTTTTTACGTTTACTCTCGTGTTAAAAATCTGAATTCTTCTAGAGTTCCTGATCTTCTGGGTGCGCTACAGTCTCTCTACCATCGAATGTGGTTAGTCT
+
AAAE?CBBBBBCBBBCCCFCCCCCCCCCCCA@>ACCG?EC@C@CCCBCA@=@CAA@@D?CCCC>@>ADCBBBBBB?BBCBC1BB7:9AA;ABBC@CBB@BC?ABACCC?BBBCBBBB>==><>=AA@??989=A@@@<@@A>>>?A@@@@@>::;:>=@=@?<?=A@@A??@AA8=<CCD5D;><>?>>>.?D9990965///978;:=><=/?==>D<@<>>;>>@@==><?<?@>>>A:999;1///88;AA?@?@@@AAB@@:>:::B=@?=A=C=AAA@@
@ATNG8:01983:06366
GATGGTAGTAGTACACTAGTCATACCAGAAGATCAGGAACTCTAGAAGAATTCAGATTTTTAACACGAGAGTAAACGTAAAAAGAAGGTTTTACAAGACTCACGTTAACAATATTGCAGCAGTACGCACACAATCGAAGCGCAGTAAGGATGGCTAGTGTAACTAGCAAGAATACCACGAAAGCAAGAAAAAGAAGTACGCTATTAACTATTAACGTACCTGTCTCTTCCGAAACGAATGAGTACATAGATATACGTATAGCTACCATCGAATGAGGTTAGTCT
+
8<5526<<@B<;;?>>??<<;C@@B?ACE@CDCC;;5;5;:>=@<@=BB@C?BBA@@@@@0@?ACBBBAAA@@@6<>;;;;;*;?<=2:;;*;BBAD=<<CCCCCACACC@A;;6;B:96BBGDCBCCFEDD?BB@@<??@=?>896;;@;;69@A@ADDD@CAA??@=AB?BCC>>??=D;A@A=@@@@@.@A=ACCCB=99;,/,/8996=69<AAA>AB@@?@B?B>BBF@BAA?A999BBCFCDBBBBBBCCA@@@??@@@<>>====@>;;5;199@@<
@ATNG8:01985:06380
GATGGTAGTGTGTCTCTGAGAGTAGTACTCATTCGTTTCGGAAGAGACAGGTACGTTAATAGTTAATAGCGTAACTTCTTTTTTCTTTGCTTTCGTGGTATTCTTGCTAGTTACACTAGCCATCCTTACTGCGCTTCGATTTGTGCGTACTGCTGCAATATTGTTAACGTGAGTCTTGTAAAACCTTCTTTTTACGTTTACTCTCGTGTTAAAAATCTGAATTCTTCTAGAGTTCCTGATCTTCTGGTCTACTACACTGTACTCTACCATCGAATGAGGTTAGTCT
+
::89>A@DCBBBBC;99DBBC<<;AAA>=>00)0;;;8?B?C@BBBECBB?BBA;;5:;@B@A;@?ABBB@00*0@:000000#///)555@4>?==9=====B99;BBBC@DECCCBCC@BBB>B?CCCCCCCC?BBBBB=BCCAABBB;;;CCCB?@@@>BB?B?BBCBBBCB@=@;;<;.<>B=@ACCC5CCCCC6;;A@@>@@@@8ABBC1B??@C@D?BC@@@A;<;C>A=AAA@@@=@@C@BBBCBBBCCDCFDFC;;;BF@ECBCB?BCBB@B@BC@AA
@ATNG8:03984:05131
GATGGTAGGACGAGCGTCTGAGAGGTACTCATTCGTTTCGGAAGAGACAGGTACGTTAATAGTTAATAGCGTACTTCATTTTCTTGCTTTCGTGGTATTCTTGCTAGTTACACTAGCCATCCTTACTGCGCTTCGATTGTGTGCGTACTGCTGCAATATTGTTAACGTGAGTCTTGTAAAACCTTCTTTTTACGTTTACTCTCGTGTTAAAAATCTGAATTCTTCTAGAGTTCCTGTTCTTCTGGGCAGACTCTCACACGCCTACCATCGAATGAGGTTAGTCT
+
54:<:>BC@CE;;;@@@BCCBBDD@BBBCCCC@CCBB>BC?B@BBBCCCD@DDCCC@C@CCBB?B@DCCCCCBA@<@CCCC9CC?BBCE>CCBA>AB@>@C>AABCBC@CFCCCCCC@BBC@C?CCCBCCCC?BBCC@BBCCCCCBCBBBCCBBC@C@@<@C@D?AAABBBCBC?BBCDC;D>B<@@@@?,@CBBB=BBDCCCGCBA5;;;;*;BABC@CBCC@BCGCEAA>B<@@A@CD?BACC>BBCBBBBBBBAAACC?BBD?CABAD@BCAB@A@CBBBB
@ATNG8:03985:05123
GATGGTAGGCGACATACATACGCGCCAGAAGATCAGGAACTCTAGAAGAATTCAGATTTTTAACACGAGAGTAAACGTAAAAAGAAGGTTTTACAAGACTCACGTTAACAATATTGCAGCAGTACGCACACAATCGAAGCGCAGTAAGGATGGCTAGTGTAACTAGCAAGAATACCACGAAAAGCAAGAAAAAGAAGTACGCTATTAACTATTAACGTACCTGTCTCTTCCGAAACGAATGAGTACGAGAGTCAGAGCAGAGCTACCATCGAATGAGGTTAGTCT
+
=>C>@CBA?B;95<<656AB@ABBB>ABB?<<:>A>9>=>@@;??@;@A;@<>>999999(9469B>BB>;?@@6=@:99::*5A9C:CCC9CCCGBAAA;;;;;69<@A46:D;>BABBCCCCBCCCCCDDBCBBB@C????@>>:?<A;;9;BBBDCED@CCCDCC@??=@AA;??::::+:::3:BBAB3BB@AAADBB@@@,0,0;=;*/*/>@@@ACBBB@@@>A>@@@;@CC=@@BCCBBBBBBBBB@A@A:99999AAA;?>??>1699929<??@@@
@ATNG8:03990:05147
GATGGTAGGCTACATACATACGCGCCAGAAGATCAGGAACTCTAGAAGAATTCAGATTTTTAACACGAGAGTAAACGTAAAAAGAAGGTTTTACAAGACTCACGTTAACAATATTGCAGCAGTACGCACACAATCGAAGCGCAGTAAGGATGGCTAGTGTAACTAGCAAGAATACCACGAAAGCAAGAAAAAGAAGTACGACTATTAACTATTAACGTACCTGTCTCTTCCGAAACGAATGAGTACAGAGAGTACGATATGTCTACCATCGAATGAGGTTAGTCT
+
BBBA?BBD@BBBBBBCCABBBCBBB@BFI@BBBBCC@C?BBCCB@@<AB?B@CBBBBBBB3B@BCCBBBBBBB@9><88888(8?;@8???5?BB?BAB>ACC>>7=:@A;???7;;>>?>>>>>>>>:88F<>>>?;???=9;//+/69=A=@::;AA@@<@AAAA@>@C?BBB;><755(87818<<<<+:;5;===;;;>==5:7;AAA=A=B>::;<@A@@@@@:>:=@E:ABB?AA@C:99?????CCCAA@@@>>>>>BB<????D;??AA<@<??>>>
@ATNG8:03990:05152
GATGGTAGACACGTGTGCTCTCTCGTACTCATTCGTTTCGGAAGAGACAGGTACGTTAATAGTTAATAGCGTACTTCTTTTTCTTGCTTTCGTGGTATTCTTGCTAGTTACACTAGCCATCCTTACTGCGCTTCGATTGTGTGCGTACTGCTGCAATATTGTTAACGTGAGTCTTGTAAAACCTTCTTTTTACGTTTACTCTCGTGTTAAAAATCTGAATTCTTCTAGAGTTCCTGATCTTCTGGATAGCGACGCGATATACTACCATCGAATGAGGTTAGTCT
+
<<<A@CCCCCCBC>CCCCCICBBCCCCCGHEB@BBBB=BFAJ@BBBBCCC@CCCDD@D?@@@B?B>ABBBBBBAA>ACCCC3BB>A?>?3;>=>=BBA?CE99:9A7819ABBECCA=A??;A<@@@@<=<<9<?@@<?@A@@??>>>???@AAA;788;>@<A<??BABBC>=9<<=<=-<7<788888(8@:::1956678=>>A4;:;9)5798@9@5==<@???CCC;?<?@>?>>:==@<AA@???DBB>>>>AAC@@@@<@>==><;;;?=B<@@@;;
@ATNG8:03996:05143
GATGGTAGTGTCAGTGCGCGTCGTCCAGAAGATCAGGAACTCTAGAAGAATTCAGATTTTTAACACGAGAGTAAACGTAAAAAGAAGGTTTTACAAGACTCAGTTAACAATATTGCAGCAGTACGCACACAATCGAAGCGCAGTAAGGATGGCTAGTGTAACTAGCAAGAATACCACGAAAGCAAGAAAAAGAAGTACGCTATTAACTATTAACTTACCTGTCTCTTCCGAAACGAATGAGTACACATCGTCGTGTCGTGCTACCATCGAATGAGGTTAGTCT
+
:::;@C006BBBBBBJGCCCCCC>><=BBG;:;BA@;@=BBBA@@D?AA?B?AA@BBCCC3B?BBBBABBA?>>5<9;5<<>169497@@@7B@A>@AAABBBC?C@;;5;;B?BBCCCCBBBAAABA@??=?@BB=BAA;;:CC?B?ABA@C@@A@BBC?BBBCBB?BC@BBB=@?><<6=994:BBBB2AA=A???BBAAA@B?AAAC?@;AA499???;;@==8=:<?>7=@@<?@??::8>=>BDCCCCDCCCCB=;;EF@CC;;;5<BA@=A>BBB@@
@ATNG8:03999:05163
GATGGTAGCATCATGCATATCTCACCAGAAGATCAGGAACTCTAGAAGAATTCAGATTTTTAACACGAGAGTAAACGTAAAAAGAAGGTTTTACAAGACTCACGTTAACAATATTCAGCAGTACGCACACAATCGAAAGCGCAGTAAGGATGGCTAGTGTAACTAGCAAGAATACCACGAAAGCAAGAAAAAAGAAGTACGCTATTAACTATTAACGTACCTGTCTCTTCCGAAACGATGAGTACGTGTGCGTCGTGTCTCCTACCATCGAATGAGGTTAGTCT
+
ACAB>BCBBBB@@@@@AAGECCCCC@CCB?BCCBCC@B@DCBABCB?CC?B?BBBB@AAA1<;>BBBAA@A::9)9<@>><<+<;6;4;;;*;@@@CBCBCCBA@=@=@C@CBC?BBCBCCECCIDCAAAA=AC;<<.;@BBAAAA=A=ABA=ABBCCDCC?BBBABB?BC?BBB499??=5<9929999:9%9>;<979??AB@<@;>>@@<>;?>B@@=@A@@ABBAD@CCC?;::AAA@BBAABB?>?AAABBBBBBB?BBB?ABB::4:@?@=@?BBA??
@ATNG8:04004:05143
GATGGTAGACACGAGATCTCATCGTACTCATTCGTTTCGGAAGAGACAGGTACGTTAATAGTTAATAGCGTACTTCTTTTTCTTGCTTTCGTGGTATTCTTGCTAGTTACACTAGCCATCCTTACTGCGCTTCGATTGTGTGCGTACTGCTGCAATATTGTTAACGTGAGTCTTGTAAAACCTTCTTTTTACGTTTACTCTCGTGTTAAAAATCTGAATTCTTCTAGAGTTCCTGATCTTCTGGTGTCTGATCTGTATCACTACCATCGAATGAGGTTAGTCT
+
<@@>@BBAC@AACCDCBBBCCCCCABACBBA?A;:;6:@?D<BCCCCCC@CCCDD?C@BBBB@B@CBCABDCCD?BBCCC3DB@BBBB<BCBC@CDC?BB<?>BCBB?BBBBA@@A>AAA>A;AACBBBA>:>@@@:@>>>>>A@@@????>>@78::;AA;>;>AACDA@@@:=>@BB5B=A:>>@@@/@A===6=<<///<:;>:>>>?/=??>>:?;;;7;AAAA@@;@<AA@@>>:>>B=>>>?>>AA???=?AAAAAAA<;;:??:>?==:==CA>>>
@ATNG8:04005:05168
GATGGTAGTGTGTCTCTGAGAGTAGTACTCATTCGTTTCGGAAGAGACAGGTACGTTTAATAGTTAATAGCGTACTTCTTTTTCTTGCTTTCGTGGTATTCTTGCTAGTTACACTAGCCATCCTTACTGCGCTTCGATTGTGTGCGTACTGCTGCAATATTGTTAACGTGAGTCTTGTAAAACCTTCTTTTTACGTTTACTCTCGTGTTAAAAATCTGAATTCTTCTAGAGTTCCTGATCTTCTGGTCTACTACACTGTACTCTACCATCGAATGAGGTTAGTCT
+
;;>>7<<<<@AA<A;55655;;;;@@966C;;5;???99949::56==>@?AA@999)99>99;7<8<;;;;966>:>>@@@+??:;;<@8666?:?;<7;;9<<==<A:><<;;A<@4:9@;>6::@@9:9949@@?49999@@@@@A@@@@>?A=AAB?@@=@<?@A;;5555.4::::+949.55555$5<===7</0/9977:;.5999$99;A?BD:B@7999::BC;@<?:4944244:.95965;;;5556;;>?@@@@;;;;C>8@499.98//0/0
@ATNG8:04007:05144
GATGGTAGCAGACGTGACAGAGCGCCAGAAGATCAGGAACTCTAGAAGAATTCAGATTTTTAACACGAGAGTAAACGTAAAAAGAAGGTTTTACAAGACTCACGTTAACAATATTGCAGCAGTACGCACACAATCGAAGCGCAGTAAGGATGGCTAGTGTAACTAGCAAGAATACCACGAAAGCAAGAAAAAAGTAGTACGCTATTAACTATTAACGTACCTGTCTCTTCCGAAACGAATGAGTACGATGAGATCTCGTGTGCTACCATCGAATGAGGTTAGTCT
+
//7;6<A@@GBB@@ACCDDCCCCCC?BBCACCCBAB?B?BCB@@AC@CC@B?99:CCCCC3C?BBBBDDCB@AA;@BCCCCC5CC@C=A@@9ABE@CCCCCDDDC?B@BB?BCC@BBBBCCCCCBBBCBBBD@CC??>@CCAAB??<@@CAB@BBCCCCCB?CCCBBB@BB?BAA;??@A@9???;999999%9?>@:88CC@@@:>:=B?A:=:=BCBB@CC@@?CC@B?ADD=CBB?BBBBBBBBBBBBBBBBBB?@@;;;;BB>DDAAA:=ABA>A@BCBBC
@ATNG8:04011:05152
GATGGTAGCATCATGCATATCTCACCAGAAGATCAGGAACTCTAGAAGAATTCAGATTTTTAACACGAGAGTAAACGTAAAAAGAAGGTTTTACAAGACTCACGTTAACAATATTGCAGCAGTACGCACACAATCGAAGCGCAGTAAGGATGGCTATTGTAACTAGCAAGAATACCACGAAAAGCAAGAAAAAAGAAGTACGCTATTAACTATTAACGTACCTGTCTCTTCCGAAACGAATGAGTACCTCTCAGACGCTCGTCCTACCATCGAATGAGGTTAGTCT
+
DEDD?BBABBBBCBBBCCCCDCCBB=BCC@CCCBBC@B@CCCCCCC?CC?C?AA@99:9:)7=AABABBCBBBB>BBBFEDD5BC@C@CCC;CBB?BCDCCCDDC?B=BC?CCC=AABBBDBBBCCCCBBBD@CCCC@B@A??@@B?BACBB?BCCC@BBB?BBCBBB?A@;AA@9>=::9:+9==;ABBCBB)BD@C???BBDCE<?=;?AD7;7;DDDC@CBCCCCB=?<??=6>::6:AACCCB?BBBCBBBBBCCCCBA:=>D<A???@=AA>?;?<@B?>>
@ATNG8:04011:05153
GATGGTAGATACTCGCTGATACACCCAGAAGATCAGGAACTCTAGAAGAATTCAGATTTTTAACACGAGAGTAAACGTAAAAAGAAGGTTTTACAAGACTCACGTTAACAATATTGCAGCAGTACGCACACAATCGAAGCGCAGTAAGGATGGCTAGTGTAACTAGCAAGAATACCACGAAAGCAAGAAAAAAGAAGTACGCTATTAACTATTAACGTACCTGTCTCTTCCGAAACGAATGAGTACGAGAGAGCACACGTGTCTACCATCGAATGAGGTTAGTCT
+
A@CC@CBBBBBBB;69@B@BBBBCC=BAA=@@?@;;6:@BBBBB@?<?C?B?BCBA@CDD3C=ABCCBBBBBBB=??ADDDD5CB>B5;;;.;CC?CCCCCCCCC?C?BB?BBB@CBBBCCCBCCBBBBBBBADCBB@B@@@ABBA=B?B;;8<CBAABCB@CCCCCB?BB>99:39::99,8<<9@BCDCC)BB?B>>?DBAAA3835<>A.858ABBD@CA@@@@@;?;?AA9???<?AAACBBBBAABBBBBBBBBBB?@@BC?>;;;B=B>>>;>;=A???
@ATNG8:04020:05162
GATGGTAGCGAGCGAGTGTGTATACCAGAAGATCAGGAACTCTAGAAGAATTCAGATTTTTTAACACGAGAGTAAACGTAAAAAGAAGGTTTTACAAGACTCACGTTAACAATATTGCAGCAGTACGCACACAATCGAAGCGCAGTAAGGATGGCTAGTGTAACTAGCAAGAATACCACGAAAGCAAGAAAAAAGAAGTACGCTATTAACTATTAACGTACCTGTCTCTTCCGAAACGAATGAGTACGTGTGCGACGTGTCTCCTACCATCGAATGAGGTTAGTCT
+
:?BB@DCCBBB@@ABBCEECCC@BBACCD@GCCBBB?B>@AC??>C@BB?B??>B9:::;;#98B<>C>>@CCDF>C9;;BBC5CC@F?CCC:CCE@CCCCCCCBB?B?BC@BBB@BBBBBBBBBCCCCDCCC@CDCC?B@@?BBBB@B@CAB?AFGCCBBB@BBBCCD@CC@BBB<>>===5=<=;999999%9@<@99:BBCCD=@>>ABB4:7:=BCE@AA000AB?D@CCC>C;;8;AABBBBBBBBBBBBCAAABBBB?BBC?CA@@B@CCA<:<<@B;;:
@ATNG8:04023:05138
GATGGTAGCTATACGTATATCTATGTATCATTCGTTTCGGAAGAGACAGGTACGTTAATAGTTAATAGCGTACTTCTTTTTCTTGCTTTCGTGGTATTCTTGCTAGTTACACTAGCCATCCTTACTGCGCTTCGATTGTGTGCGTACTGCTGCAATATTGTTAACGTGAGTCTTGTAAAACCTTCTTTTTACGTTTACTCTCGTGTTAAAAATCTGAATTCTTCTAGAGTTCCTGATCTTCTGGTATGACTAGTGTACTACTACCATCGAATGAGGTTAGTCT
+
BBCC@BCBBBBAAA@@CBCCCCCDCC;;;AB>BCDF?@@>@?BAAABBB?BCBBB@D@BABD@C@CBAAACCBB>@@@?@2@@?A@A@;ACCDACBA?AB?BBBBCB;==>BBCBB?BCC?B?BBBB@A=?<AAAA7::??==;;;=DAA>>>@<<;;=@@=@<AAAA@A@@A6;;??>/>:>7;;GGD/>>;;;3;AAAA>>==>=AAAA/A@@@A<@<@C=@@?A>==;@<@A@@@@7::D=DAAA===???BAAB=>;::::>>>?@:888A<@=BBB@>
@ATNG8:04026:05124
GATGGTAGCGCACACATAGATACAGTACTCATTCGTTTCGGAAGAGACAGGTACGTTAATAGTTAATAGCGTACTTCTTTTTCTTGTCTTTCGTGGTATTCTTGCTAGTTACACTAGCCGTCCTTACTGCGCTTCGATTGTGTGCGTACTGCTGCAATATTGTTAACGTGAGTCTTGTAAAACCTTCTTTTTACGTTTTACTCTCGTGTTAAAAATCTGAATTCTTCTAGAGTTCCTGATCTTCTGGAGATATCATCAGCGAGCTACCATCGAATGAGGTTAGTCT
+
:8:>3////////5555555=666>=<<<<::)//77.794;7;>>><<<4/////)/399:<8=<@66:>@@;:244444$446445<>6;;==3844.445999:;<8;<9555:;5:;;7;@@@?@@<9929AA>=BAABA?=99995555:>:>>@:=<9<8<<;=<<<:939999:.:9=9:;;;9(9;4449&999<999:5525999(99;;<8=8>>8>?=>;5:699=9455505<>9;;;=996=;;;<;5999:992595497:5568<7<<655
@ATNG8:04028:05149
GATGGTAGCTCGCTGATGATATCTCCAGAAGATCAGGAACTCTAGAAGAATTCAGAATTTTTTAACTTCGAGAGTAAACGTAAAAAAGAAGGTTTTACAAGACTCACGTTAACAATATTGCAGCAGTACTCACACAATCGAAGCGCAGTAAGGATGGCTAGTGTAACTAGCAAGAATACCACGAAAGCAAGAAAAAAGAAGTACGCTATTAACTATTAACGTACCTGTCTCTTCCGAAACGAATGAGTACATAGATATACGTATAGCTACCATCGAATGAGGTTAGTCT
+
448839<@<:;;=<;::<<<@>;;;7<;?16/:///)/)///445<5:747600//)/////#/167189;::8;:=33355<:::$44.5.555&555.566<===@@>A@BC@CBB@CCBBBCCCCCECCCBBC@BB@@<@@@@?@>@9?;??@=@BCCDBBB@CCCBB@=997:BC?AA889+37;6<BDDDC'CC?C???DBCBE?B?BBBA;>;>=BA@>@AAA@AA=A>ABC=BAA?ABCBBBBBAABEBB@??B@AA?<>>>93;<<77299:>:;6<@752
@ATNG8:04033:05145
GATGGTAGCTATACGTATATCTATGTACTCATTCGTTTCGGAAGAGACAGGTACGTTAATAGTTAATAGCGTACTTCTTTTTCTTGCTTTCGTGGTATTCTTGCTAGTTACACTAGCCATCCTTACTGCGCTTCGATTGTGTGCGTACTGCTGCAATATTGTTAACGTGAGTCTTGTAAAACCTTCTTTTTACGTTTACTCTCGTGTTAAAAATCTGAATTCTTCTAGAGTTCCTGATCTTCTGGAGATACACATGATACTCTACCATCGAATGAGGTTAGTCT
+
AAA@>CECBBBCCBBBCCCBFEDCCCAAABBBACCCF>BB@B?BCCCBBD?CCCBB?C@BBBB?C?BBBBBBCBA>98999$:94:@AA<ABAA??A@=@A<A@BCCC?AAABCC@@=ABC;?:>@>>;>>?<ABAA7::A??@@?@@AAA:::A<>=>=>>;><@@@A@@@@A:>>@@@5@;>9::::9+:>9::6;@@@AABA??6<<;;+==>??<A=@@;@@@@?>?=D<AA??@>9??>98::AAAA?=;=B@@@AA@@@<@@@@@:<=<>;><AA??>
@ATNG8:03985:05182
GATGGTAGTGCGTGAGAGAGAGACCCAGAAGATCAGGAACTCTAGAAGAATTCAGATTTTTAACACGAGAGTAAACGTAAAAAGAAGGTTTTACAAGACTCACGTTAACAATATTGCAGCAGTACGCACACAATCGAAGCGCAGTAAGGATGGCTAGTGTAACTAGCAAGAATACCACGAAAGCAAGAAAAAAGAAGTACGCTATTAACTATTAACGTACCTGTCTCTTCCGAAACGAATGAGTACATAGATATACGTATAGCTACCATCGAATGAGGTTAGTCT
+
:;:;;?@?CCCDCCBDBBBDCCCCC=EDDADCCCBB@BADCBBBBC@CC?C@BBBAABBB1B@CCCABBB@BBB=AABBDDD2DE@C=@@@9@CC@CBBCCDBBB?C@BE@CBB?BBCCCCCCCECCCBBBD?CCBB?BCCCCCAA?B@B???@CCCCCCC?ABBBBB?BB@BBB<??99929??;::9999%9@<@999BBABC<;7;ABC:=:>CDBB@BC@@@BA>A?BBB;B??=@BBDCBBAAACCCCCCBAB@AA>>>>>:>??AA<AA@>;@=AB@@@
@ATNG8:03989:05181
GATGGTAGTAGTACACTAGTCATACCAGAAGATCAGGAACTCTAGAAGAATTCAGATTTTTAACACGAGAGTAACGTAAAAAGAAGGTTTTACAAGACTCACGTTAACAATATTGCAGCAGTACGCACACAATCGAAGCGCAGTAAGGATGGCTAGTGTAACTAGCAAGAATACCACGAAGCAAGAAAAAGAAGTACGCTATTAACTATTAACGTACCTGTCTCTTCCGAAACGATGAGTACGTGTGACGTACGTGAGCTACCATCGAATGAGGTTAGTCT
+
A??:?BBBBBBBAABBCBAAA@;>>666<;?@?@@@:@:A@@BBCC@@@>@@BCDCCCCC5B?BBBCBA@@?@;>@:4444$4949.55506>>@CCCDCKKCC?C?A@=@@@>@@;:;BBCHCCCA@@@B?BBBB@A@@@BBBB?B@B;;7<AABCCCB@CCCA@??BB?AA@:@@00+/996;<<<<0;;6>/00@;:::6;5777:5;2<ABAA?A?558>B??;???8:00/::?AA@AA=><>???A878C@@AAAB?BBBBB@BBAA>A>AAA@9
@ATNG8:03995:05211
GATGGTAGCTCGCTGATGATATCTCCAGAAGATCAGGAACTCTAGAAGAATTCAGATTTTTAACACGAGAGTAAACGTAAAAGAAGGTTTACAAGACTCACGTTAACAATATTGCAGCAGTACGCACACAATCGAAGCGCAGTAAGGATGGCTAGTGTAACTAGCAAGAATACCACGAAAGCAAGAAAAAAGAAGTACGCTATTAACTTATTAACGTACCTGTCTCTTCCGAAACGAATGAGTACTATAGACTATCTGAGACTACCATCAATGAGGTTAGTCT
+
98//)/////77:9;555<:;<<99.55;4995555596<===<<>55503499333333$3-33333:::::;1334444&443949<4<;;7<??@>>>BD6;6::5;CC>ABB;;9:AA?<<<@@@@@>>==600/7/0/86<)///)//:::8;:8;:<=37-3/)-55(---8918885333333#393:9:88322948///)..274:9;;837////661849==4::95833338;888;;:<<<896:///75873-//859:99-3,34:::
@ATNG8:03995:05218
GATGGTAGTATCTGTCTACGAGAGCCAGAAGATCAGGACTCTAGAAGAATTCAGATTTTTAACACGAGAGTAAACGTAAAAAGAAGGTTTTACAAGACTCACGTTAACAATATTGCAGCAGTACGCACACAATCGAAGCGCAGTAAGGATGGCTAGTGTAACTAGCAAGAATACCACGAAAGCAAGAAAAAGAAGTACGCTATTAACTATTAACGTACCTGTCTCTTCCGAAACGAATGAGTACACACTCTCATATGACACTACCATCGAATGAGGTTAGTCT
+
A@CD?BACBBBBA@ABDCCBBBBBBACBB@BBBBBC@BBC@????;?@=A<?==99989'85>ACDCBBCAB@8@>?@@@@,;;5:=BBB;CCCACCCCB@B00-0;@@=AAD?BBBDCDEBCCCDBBBCC@BBBB?BAAACCCB?A?A;;:;BBDDCCC@CAABCC@AA>ACB?BACFE>BAB>BBCCC3CC?@AABBCB?A586:>>?<A<ABCBB?BCAAABB@C?AAC>BBC?BBBBCCBBBBBBAAABBA?CCCAABCD?CCBBB?BBAA>A?BBB@@
@ATNG8:03998:05200
GATGGTAGGAGACACGTCGCACACGTACTCATTCGTTTCGGAAGAGACAGGTACGTTAATAGTTAATAGCGTACTTCTTTTTCTTGCTTTCGTGGTATTCTTGCTAGTTACACTAGCCATCCTTACTGCGCTTCGATTGTGTGCGTACTGCTGCAATATTGTTAACGTGAGTCTTGTAAAACCTTCTTTTTACGTTTACTCTCGTGTCAAAAATCTGAATTCTTCTAGAGTTCCTGATCTTCTGGTGTCTGATCTGTATCACTACCATCGAATGAGGTTAGTCT
+
CAAA@B@@=@A@BB>?BBBCCCDA@ACBBBAA=ABBB>BD?C=;;:AA;;7;AAAA@C?BCCCAD=@?BBBAA@@;:99:9'9=8;>A@;@BAA>ACC@BB?>=>BBB?BBBBBBBC>BBC:<6<99::===:?>@@8;;@@@A????AAA>>==3:;;5;=8=:>DCB?@@??588AAA5A8<8:::;:+:>===188=>>?AA876=@@@,:///;496?@<;;;@BAB=D=?>>>>>=>=>=AAAA>:::><===>788;;B<A@>;;5898>:>;?@888
@ATNG8:04003:05172
GATGGTAGCACGAGTCACTCATATCCAGAAGATCAGGAACTCTAGAAGAATTCAGATTTTTAACACGAGAGTAAACGTAAAAAGAAGGTTTTACAAGACTCACGTTAACAATATTGCAGCAGTACGCACACAATCGAAGCGCAGTAAGGATGGCTAGTGTAACTAGCAAGAATACCACGAAAGCAAGAAAAAAGAAGTACGCTATTAACTATTAACGTACCTGTTTCTTCCGAAACGAATGAGTACAGAGAGTACGATATGTCTACCATCGAATGAGGTTAGTCT
+
CABA?CCDDBBB=BCCCCDCBBBBC@CCC?BBCC@@?A@CCCCCCB@CC@C@BBBCCCCC3C?BBBBBBCBCBB<BBBBBBB5BC@C@CBB;BCC@BBAACCCCC@B@BC@BBC>AACCBBCEDDDDBBBBC?CCBC?C???BBBB>B?B??>@ECCCABA?CCCABA@BB?>>?<@@99929@@;::::9:%:@;????DCAAA:=:<;@A1858@BBE@C@@@9@B?D?BCF=AAA>BCBBDBBBB@A@CDBB@AACCBAA@AB?BBBAB>ABCC?B?BBABB
@ATNG8:04010:05185
GATGGTAGTACATGATAGACGACACCAGAAGATCAGGAACTCTAGAAGGATTCAGATTTTTTAACACGAGAGTAAACGTAAAAAGAAGGTTTTACAAGACTCACGTTAACAATATTGCAGCAGTACGCTCACAATCGAAGCGCAGTAAGGATGGCTAGTGTAACTAGCAAGAATACCACGAAAGCAAGAAAAAGAAGTACGCTATTAACTATTAACGTACCTGTCTCTTCCGAAACGAATGAGTACAGAGAGTACGATATGTCTACCATCGAATGAGGTTAGTCT
+
59<<7<<ACBBBBBB@====955555:;;7;<<>==:><??C=ABC>@>AD?@BB;;;;;;#95@:<B?EFDCBB=B;<;BCC5BB@D<@@@7ABC?CCCBCCC;;9:@CD?B@@>;=A=CCCCCCBBBBB@A;ACBB?BBCCBBAA>B@CAA?ABBCBBBB?BBBA@@<@B?CCC?B@A@=5=00,0==@@0@A<A999ABAAB9959A@@4979BCCMAECBBBBB>B>BBB<CBA>AACBB??????ABBBCCCEAA???BBB?BB???@:::B?B?C?@?>
@ATNG8:04011:05170
GATGTAGAGAGACTGTAGCGCACCAGAAGATAGGAACTCTAGAAGAATTCAGATTTTTAACACGAGAGTATACGTAAAAAGAAGGGTTTACAAGACTCACGTTAACAATATTGCAGCAGTACGCACACAATCGAAGCGCAGTAAAGGATGACTAGTGTAACTAGCAAGAATACCACGAAAGCAAGAAAAAAGAAGTACGCTATTAACTATTAACGTTCCTGTCTCTTCCGAAACGAATGAGTACAGAGAGTACGATATGTCTACCATCGAATAGGTTAGTCT
+
5////88:97//////77<;;;;6;;;7656?>9=9544:4542443939:559ABA1>9;:::9999;:7773/////$//)//)//)//A7;666===//)/5//)/7:3:8::>?;;<@@@996A@=@=<<8;00079/44(55555=;;;6555=055:<<;6661///)//6;;1333,333333#3;493333383/(/49//.(.(.396;8<;55499376777.7//)///:93344988;<<<553;33333;82;;?<:5999)/)/7733
@ATNG8:04012:05212
GATGGTAGACACGTGTGCTCTCTCGTACTCATTCGTTTCGGAAGAGACAGGTACGTTAATAGTTAATAGCGTACTTCTTTTTCTTGCTTCGTGGTATTCTTGCTAGTTACACTAGCGATCCTTACTGCGCTTCGATTGTGTGCGTACTGCTGCAATATTGTTAACGTGAGTCTTGTAAAACCTTCTTTTTACGTTTACTCTCGTGTTAAAATCTGAATTCTTCTAGAGTTCCTGATCTTCTGGGTGTATCAGCGAGTATCTACATCGAATGAGGTTAGTCT
+
8:::<?9>AA=<<<<=>CCCCC@@ACBBBB;<8<CCD>CC@B@BBDDEED@A@@@@=@?A@AB>B<>?CBABBAA<?>>=>,;=5900,/::@<B?;=;?,00==9>5?BA?AAA;;;BB:>:=>>A>>>@5;;;;5;;;>>===>>@@@@@@>6<5706<8<9<<==@>>?><@7:9:2:<A:?>>>=/=>;;:1;>=888@8881888)257594<4895>@A=7;;9<49===?A:=;;;1;;;>>A>;:=<///===-//::7616@??<?<<=>A?
@ATNG8:04013:05190
GATGGTAGCTCACGTACGTCACACGTACTCATTCGTTTCGGAAGAGACAGGTACGTTAATAGTTAATAGCGTACTTCTTTTTCTTCTTTCGTGGTATTCTTGCTAGTTACACTAGCCATCCTTACTGCGCTTCGATTGTGTGCGTACTGCTGCAATATTGTTAACGTGAGTCTTGTAAAACCTTCTTTTTACGTTTACTCTCGTGTTAAAAAATCTGAATTCTTCTAGAGTTCCTGATCTTCTGGCTCTCGTAGACAGATACTACCATCGAATGAGGTTAGTCT
+
A@><?BBCBB<;96B?BBBCBBCDBBBCBBBB@BBBB>CCACADEDDDBB>BCCCC?B?BCBB?B?BBCC@BBCC?BBCCC3??;??=3;>>:7=B@=@A59999AA;@BBB>>BB@BBB@B@?;;BB>>>;?ABE>A>>>??@@@A@@B??;:58994<><>:==>@>::<8355899.9/5/56666(6:8880876688887739::::&:99==7<7;=8=;;999:4828222??89;:8=7799;;?;;;A??@@A@@A7;;;AA<;;;>;>5;;=>=
@ATNG8:04016:05186
GATGGTAGGCGTGTGAGAGTCTGCCCAGAAGATCAGGAACTCTAGAAGAATTCAGATTTTAACACGAGAGTAAACGTAAAAGAAGGTTTACAAGATCTCACGTTAACAATATTGCAGCAGTACGCACACAATCGAAGCGCAGTAAGGATGGCTAGTGTAACTAGCAAGAATACCACGAAAGCAAGAAAAAGAAGTACGCTATTAACTATTAACGTACCTGTCTCTTCCGAAACGAATGAGTAACGATGAGATCTCGTGTGCTACCATCGAATGAGGTTAGTCT
+
BB@B=A?D@BBBCBBDCCD;::994)4::;AAABCB@B@BCCCBBA=@@6;6<BBBBDD;E@DCC9:9??898*7;;6::.:=06)00*/-938--/99@=@A5>8=83/..(..6333222222668999>@AB8;<;><:>>5;5;;?:???????B?BBB@AA=AB??>?=@@:::+9=>998898(5647957;;7754:3:=?@;>:<////7:666::;475:9;3;88/877933,38888B:?;;;;;;?758=??:?=A=>:>=::5;:>>>@@
@ATNG8:04020:05192
GATGGTAGATACTCGCTGATACACCCAGAAGATCAGGAACTCTAGAAGAATTCAGATTTTTAACACGAGAGTAAACGTAAAAAGAAGGTTTTACAAGACTCACGTTAACAATATTGCAGCAGTACGCACACAATCGAAGCGCAGTAAGGATGGCTAGTGTAACTAGCAAGAATACCACGAAAGCAAGAAAAAAGAAGTACGCTATTAACTATTAACGTACCTGTCTCTTCCGAAACGAATGAGTACATAGATATACGTATAGCTACCATCGAATGAGGTTAGTCT
+
<::<7;;>@@;C@;;;>;>:69;>A7@;@7;AAAAB<@<>????CD=??>A;@A00/??>,?;///87//////(//49:::'9939.555&5<<:>@A??@=9;69=>@:?@@;;?BABBAAACCCCDDCC@ECCC>BAABCCCB@D?BAA>A;;;B@@@@BB@@?@@CC>AA@3933;;187;4333377$7;9>848BB==<=A<@788<@;?>A;;7;;;BBBB?B?A@@;>::3:97=>BBBBABBCBBBAB>@C?>?;8838?>BB;?>@@;?;>BBBB
@ATNG8:04022:05211
GATGGTAGCGCGACGAGCGTAGACCAGAAGATCAGGAACTCTAGAAGAATTCAGATTTTTAACACGAGAGTAAACGTAAAAAGAAGGTTTTACAAGACTCACGTTAACAATATTGCAGCAGTACGCACACAATCGAAGCGCAGTAAGGATGGCTAGTGTAACTAGCAAGAATACCACGAAAGCAAGAAAAAAGAAGTACGCTATTAACTATTAACGTACCTGTCTCTTCCGAAACGAATAAGTACGATGAGAGAGCTCTCTCTACCATCGAATGAGGTTAGTCT
+
>>>>@CCC?AABA@BCAABCEEIE@CCCACCBB;;:;@CCBAAAC@DE?C?BB@@?DFD3C?BBBA@@@@988*8<:;999$9A=>9???2BBCACCCBB>>0000<>>;?@A>AAAABCCCGCDCCCCBC@DCBB>AAECDCAA?C@CBB@BACBCBAA?BCCBBB=???AAA@CBBBB<?==999::99%:>;<979BBABA<A;==AB;A=>>B@@>@@AABCCAD?AAC?BAB>???BBBBCCBBBCCCBBBBAAABBB@B<AA>>><=>>C:>:=?===
@ATNG8:04022:05212
GATTAGAGAGAGCTCTCTCATCGTACTCATTCGTTTCGGAAGAGACAGGTACGTTAATAGTTAATAGCGTACTTCTTTTTCTTGCTTTCGTGGTATTCTTGCTAGTTACACTAGCCATCCTTACTGCGCTTCGATTGTGTGCGTACTGATGCAATATTGTCAACGTGAGTCTTGTAAAACCTTCTTTTTACGTTTACTCTCGTGTTAAAAATCTGAATTCTTCTAGAGTTCCTATCTTCTGGATATGAGTGACTCGTGCTACATCGAATGAGGTTAGTCT
+
AAA?BBCCCCDCBBBBDDCBBCCBCCDE@@?@DGJ=CB@B@BCCCCCC?BBCCD?B?BCBB?B?BCBBBBBCC@BBBBB3AB@BBBD>CCAA?ABC?BB<==@BAB?BBBBCC@@<ABC>?:?@@@=><?:?>>>=AAAA>>>@@AAACBBBB?BBB@CBBB>AABBCCAAA?BBBDD;D@F@CCCCC1BCCCC=BBDEDCCCCB:>@>@0@@ABB@C@CC?CCCCCCC?B?CCCBB?@@B@CCCBD@@@DDBBBB@@@BCCBBAAA?BBAA=A?BBBBB
@ATNG8:04024:05187
GATGGTAGCGCACACATAGATACAGTACTCATTCGTTTCGGAAGAGACAGTACGTTAATAGTTATTAGCGTACTTCTTTTTCTTGCTTTCGTGGTATTCTTGCTAGTTACACTAGCCATCCTTACTGCGCTTCGATTGTGTGCGTACTGCTGCAATATTGTTAACGTGAGTCTTGTAAAACCTTCTTTTTACGTTTACTCTCGTGTTAAAAATCTGAATTCTTCTAGAGTTCCTGATCTTCTGGAGATACACAGATACTCTACCATCGAATGAGGTTAGTCT
+
BBCC@C@@BBCEBBBABBCFCCCCCCCCCH;;:;BBC>FD@BABCECCCCCCCCC@B@BCCB@CC@DCCBBBCC@BCBBB3AA?BCBE>CCCC@BBC?CD?ABBCDD@CCCCCCCC?BBC@C?BBCCCCCC?@ACC@CCCCCBBBCBBBCCBBB?BED@CB?B?BBBCCCBBB?BBBBB9A>B<@AAAA,@@ABB:;;DDFDCCCC?CDDD3FCCAA7;7;A>BACCB@A?A?BBDCCC?@AAAGCCCCCCCDCEECCCDDCC>AABBC?ABBC@C99:CCC
@ATNG8:04030:05198
GATGGTAGGCGAGAGTGAGACGCAGTACTCATTCGTTTCGGAAGAGACAGGTACGTTAATAGTTAATAGCGTACTTCTTTTTCTTGCTTTCGTGGTATTCTTGCTAGTTACACTAGCCATCCTTACTGCGCTTCGATTGTGTGCGTACTGCTGCAATATTGTTAACGTGAGTCTTGTAAAACCTTCTTTTTACGTTTACTCTCGTGTTAAAAATCTGAATTCTTCTAGAGTTCCTGATCTTCTGGGTGCGCTACAGTCTCTCTACCATCGAATGAGGTTAGTCT
+
@@AC?BCB@AB@ABBBCCDCBBBCCCBAABA@<@:9:4;C?BACCCBDBB>ACCBA?C?CDCC?C??@?BCDCAB?BBBBB2B@=?777.9A@@=ACB?CB;>=BBBB?BB@@BBBB>A@A;A;????;;;>=A>>>;>@BA@@>??ADAA?=>>:;<<:==:><@@AAAACCC:>>>DC;G<>977666(8><<=7=??????>==8=>=>/>=>=A=D<?>:?ADB>>><@<???@==598880///99;@A@@???>>>AAA;?:;;>;?>>><A=>>>@>
@ATNG8:03986:05246
GATGGTAGCTCTGCTCTGACTCTCGTACTCATTCGTTTCGGAAGAGACAGGTACGTTAATAGTTAATAGCGTACTTCTTTTTCTTGCTTTCGTGGTATTCTTGCTAGTTACACTAGCCATCCTTACTGCGCTTCGATGTGTGCGTACTGCTGCAATATTGTTAACGTGAGTCTTGTAAAACCTTCTTTTTACGTTTACTCTCGTGTTAAAATCTGAATTCTTCTAGAGTTCCTGATCTTCTGGGCTGCGCTGATATGCGCTACCATCGAATGAGGTTAGTCT
+
44883:;;=>>====<@966A;;;=655<555465A>45:8<?BBBBBAA=ACCC>:C;@9669=9=<<<55555.5;;==+66:>>>?8<<AC?C>E@CC:996==B?BBBCCCCC<A@?6:4:AABBBBB?A;;;CBBBB;;:AA@A@>===+0//3<<383445<566=<7<5555&55:555555$59;?@8ECAAA?CAA?2999*5=9995;5>@?@AAAABB?C@CBAA@A=?:;;.:?=?CC:99AC;99@999>:>@@@@;??;;7;9A999C
@ATNG8:03986:05268
GATGGTAGTCTCAGATAGTCTATAGTACTCATTCGTTTCGGAAGAGACTGGTACGTTAATAGTTAATAGCGTACTTCTTTTTTCTTGCTTTCGTGGTATTCTTGCTAGTTACACTAGCCATCCTTACTGCGCTTCGATTGTGTGCGTACTGCTGCAATATTGTTAACGTGAGTCTTGTAAAACCTTCTTTTTAACGTTTACTCTCGTGTTTAAAAATCTTGAATTCTTCTAGAGTTCCTGATCTTCTGGACGACGCGCACTGACACTACCATCGAATGAGGTTAGTCT
+
8///)/44444459;:::666;;;<AA;;66>8==CC=BC?B?BB:66556;555<8<066<<8>466=?<<<;;.555555#5949?@@7><77(---(--077;;5616;=;;<>><>==:<=B@@@B@@@;>>>>;@BBBBBA000>;00/::6://06C>>2556655:96(---88+8860-////$/)////)555555555//)/:::'7//)//)/)/>8;/////72739/559838//)/:///////;<:;666;;;;7<655<8555=7;5;>>?=
@ATNG8:03994:05255
GATGGTAGCTCTGCTCTGACTCTCGTACTCATTCGTTTCGGAAGAGACAGGTACGTTAATAGTTAATAGCGTACTTCTTTTTCTTGCTTTCGTGGTATTCTTGCTAGTTACACTAGCCATCCTTACTGCGCTTCGATTGTGTGCGTACTGCTGCAATATTGTTAACGTGAGTCTTGTAAAACCTTCTTTTTACGTTTACTCTCGTGTTAAAAATCTGAATTCTTCTAGAGTTCCTGATCTTCTGGGCTGCGCTGATATGCGCTACCATCGAATGAGGTTAGTCT
+
>>C>?BCEA@;@@DBBBCBCBCCCFCCCCC;:6<=><5?A?A?CBBBCBB?BCCBB?B@BBCC6:4;;9<>655;.59599'9@>ABDC>@@BA=ACC@BB?ABCCDL@CCCBBCDE@BCB@B@CCCBBBBC?CCCA?BCBBBBBBCBBBECCBB?BCD@BB?B?BCC;;;CCCAGCCCC<C?C@DBCCC5BBBBB>CCCCCCBBBA>BAAA0ABBBC@CADH@BCBAA@C@C?BCLCCB>@@CC;CAAAA@BBBBCCIICCBCB@DCBBB@AA@D@A?BCBCB
@ATNG8:03997:05260
GATGGTAGCACGACACGACGATGTGTACTCATTCGTTTCGGAAGAGACAGGTACGTTAATAGTTAATAGCGTACTTCTTTTTCTTGCTTTCGTGGTATTCTTGCTAGTTACACTAGCCATCCTTACTGCGCTTCGATTGTGTGCGTACTGCTGCGATATTGTTAACGTGAGTCTTGTAAAACCTTCTTTTTACGTTTACTCTCGTGTTAAAAATCTGAATTCTTCTAGAGTTCCTGATCTTCTGGCTCTCGTAGACAGATACTACCATCGAATGAGGTTAGTCT
+
8::;>BBAC?AABBBABBB;69@BCBBBCCCB@CCCC>CCBDACCCCCBB?CCDBB?B@BCCC@C?BBACCCB=B9B=>>=+BC9BBAA8B;9:@CCB?BB?@??EBB?BBBBCCAA>AAD?B?AA??>=>A;AAA?8<<A???>>AAAAA@@>@A@@@:??<@:>>?@AAAAB=B@@@@6@=A=AABAB/BA==<2<99:=>B?@@;@AAA/?@AAA<@;??=AAA?@@@<A<AAAAAA<AAA;@>>?@@???AAA@A>>><8729><=><@>@?;@=B@>>>
@ATNG8:03997:05265
GATGGTAGTACATGATAGACGACACCAGAAGATCAGGAACTCTAGAAGAATTCAGATTTTTAACACGAGAGTAAACGTAAAAAGAAGGTTTTACAAGACTCACGTTAACAATATTGCAGCAGTACGCACACAATCGAAGCGCAGTAAGGATGGCTAGTGTAACTAGCAAGAATACCACGAAAGCAAGAAAAAGAAGTACGCTATTAACTATTAACGTACCTGTCTCTTCCGAAACGAATGAGTACTGCGTCTCACTCTCGCCTACCATCGAATGAGGTTAGTCT
+
<<>?=@BBBABBBBBBBCC@BB96;=A@B@B;;;;;4::>@A=CDEABC?C?BCCDDDDD5CADCBBBAAAAAB9A@;:999':?;>4:99&9===B;;9CEDCB?@=@B=BBCAJBBAACCEEBBAABBBB?BDCC?AACCCDDC@B=B;;4;AC;;9BC@CCBCBB@CC???@>BAEFD=@::4:@@@A2AB@DBBBCCAAA@C?AAAB@B@DACCCBCBBAABA=@=@CC<B@@>@BCCBCC@??BCCCBCCCCCCCC@CBB?AC@@@@CDDC@C?CCB@A
@ATNG8:04003:05235
GATGTAGATATATGCACGCTCTACCAGAAGATCAGGAACTCTAGAAGAATTCAGATTTTTAACATCGAGAGTAAACGTAAAAAGAAGGTTTTACAAGACTCACGTTAACAATATTGCAGCAGTACGCACACAATCGAAGCGCAGTAAGGATGGCTAGTGTAACTAGCAAGAATACCACGAAAGCAAGAAAAAGAAGTACGCTATTAACTATTAACGTACCTGTCTCTTCCGAAACGAATGAGTACTGTATCTATGTGTGCGCTACCATCGAATGAGGTTAGTCT
+
BCCCBBCCCCCDCABCFFBBCCCC?CCCAA@@BAB=@=@CBCCCC@AA>A>AC00/?;;+?<@0//8//33888.7733333$33,3,333&38839=;:9:8//(.(.5265616655;@A@BBBDDFCBC?CCBB?BBCBABAB>B@CAA>ABBCCCCB?BACCCC@AA=ABA=@BAA@;???@BEECC2BB?C???BB@BC7;7;=AA;><?@BBB?BBAA@CC?B?BDD>CBB?CBCCCBBBCCAAAA@ABBCAB>>??BB?BB>>>;>BBB?B?CC@@@
@ATNG8:04005:05264
GATGGTAGAGAGAGCTCTCTCATCGTACTCATTCGTTTCGGAAGAGACAGGTACGTTAATAGTTAATAGCGTACTTCTTTTTCTTGCTTTCGTGGTATTCTTGCTAGTTACACTAGCCATCCTTACTGCGCTTCGATTGTGTGCGTACTGCTGCAATATTGTTAACGTGAGTCTTGTAAAACCTTCTTTTTACGTTTACTCTCGTGTTAAAAATCTGAATTCTTCTAGAGTTCCTGATCTTCTGGATATGAGTGCTCGTGCTACCATCGAATGAGGTTAGTCT
+
@@@??CDCCBBBCCCBBBBBCBCBBBBABBA@<ABBB=CB=@?BBBBBBB@BCCCC?C?BBBB?C@DBBBCCBBB<@@ABB2BC@C???:?BBAAB997:A8999???=BCEBBBBB?BB@=>:==??=>=@=AAAA<A???A@@???A>=>;;>=:;:<@@<@<???CACAAB<?>>>>2>=B7:9CDD/A=>>@8=;;;>>><==8==<=.==>=B=C<AA<AAAD>>><A<AAADAA6<;A;?@>??>><@@@>;8;:@@@<@=:::;<==?<A<>=>@@
@ATNG8:04010:05259
GATGGTAGTATATCGCGTCGCTATCCAGAAGATCAGGAACTCTAGAAGAATTCAGATTTTTAACACGAGAGTAAACGTAAAAAGAAGGTTTTACAAGACTCACGTTAACAATATTGCAGCAGTACGCACACAATCGAAGCGCAGTAAGGATGGCTAGTGTAACTAGCAAGAATACCACGAAAGCAAGAAAAAGAAGTACGCTTTTAACTATTAACGTACCTGTCTCTTCCGAAACGAATGAGTACATAGATATACGTATAGCTACCATCGAATGAGGTTAGTCT
+
?@A>?CBBBBBBBCDCCCBCCFCCB?A@@?CBCAACAC@CCCCDGD@@@?@@AAA;<<<<.<@CEDCCCBB;;:.9?;;;;;*;@;>;@AA9AEFACCCGBBBBB?B@CC@BBC>AACCBCCCCCCBBABBC?CDCB=CCCC@@@B>A=B9989CCCCCBB?BCBBBB?BB????>BBCCC<??@>AFFDD2BB?B@??BA??@3?;BB?A<A=A===>:>=;;;==8<<@BD;>??=C>>?AAA?>?B@@@@@>A???AAAA=>:>@@@@=DA>>:>=AA>==
@ATNG8:04010:05265
GATGGTAGTCGCTGATGTATCTCCAGAAGATCAGGAACTCTAGAAGAATTCAGATTTTTAACACGAGAGTAAACGTAAAAAGAAGGTTTTACAAGACTCACGTTAACAATATTGCAGCAGTACGCACACAATCGAAGCGCAGTAAGGATGGCTAGTGTAACTAGCAAGAATACCACGAAAGCAAGAAAAAGAAGTACGCTATTAACTATTAAACGTACCTGTCTCTTCCGAAACGAATGAGTACTACTCTCAGAGACACACTACCATCGAATGAGGTTAGTCT
+
:@?>=?@A@A;69;:?AB;;;;;29CF@GCCBBB<A;@;;9:?D<@A@C69:=99:::';8>=;::5=99<<9;;=?>==*49.5.555&5<<7<AAA@?@AB>B<@@=ABA=AB@@BBCIGCCCCCBBB=A@@@<@BCBDCAA?A@C;;9<CAACDCD?BBBBCD?CC?ABC?BBBBB=BBB?BCCCC3BB@BBB99:AAA=A;>>>>188*8>;;;@BBA@A@@;?9=?@9??C?BBCBBBBBAAAAAAABBBAB??;>@@A=A<:9?::>?@;@<9:9A9
@ATNG8:04011:05247
GATGGTAGGTGCAGCATGAGTGTATCCAGAAGATCAGGAACTCTAGAAGAATTCAGATTTTTAACACGAGAGTAAACGTAAAAAGAAGGTTTTACAAGACTCACGTTAACAATATTGCAGCAGTACGCACACAATCGAAGCGCAGTAAGGATGGCTAGTGTAACTAGCAAGAATACCACGAAAGCAAGAAAAAGAAGTACGCTATTAACTATTAACGTACCTGTCTCTTCCGAAACGAATGAGTACTGCGTCTCACTCTCGCCTACCATCGAATGAGGTTAGTCT
+
59>A7@AA49/7///<<<?@CCIBBB966=8<=<55:<A:9;9=?==:>:7<8=@?;;<<<*9>DABAAAAA;<;05;99999(9<9>:BCC296;?CBBBA?@::295>@9=DC@>BB?@@AA@BBCC9:;C?A@DE?@@ACDBBA?C@B@@<;;9?CBBC;BBBBAB??;9;A@+00000)007,3999:+887=:::B<778<@:<>AD7;7;9BBB?AABABAA?C>@AB=A@@=@AAAAABAAAAHCB;;:BBB@BA?BBC@B;:;@<;;;B@E?@AA@@
@ATNG8:04011:05267
GATGGTAGCGCACACATAGATACAGTAACTCATTCGTTTCGGAAGAAGACAGGTACGTTTAAATAGTTAATAGACGTAACTTCATTTTTCTTTGCTTTCGTGGTATTCTTGCTAGTTACACTAGCCATCCTTACTGCGCTTCGATTGTGTGCGTACTGCTGCAATATTGTTAACGTGAGTCTTGTAAAAACCTTCTTTTTACGTTTACTCTCGTGTTAAAAATCTGAATTCTTCTAGAGTTCCTGATCTTCTGGAGATACACATGATACTCTACCATCGAATGAGGTTAGTCT
+
;<<>;C?@?@@@B>>966<<<9977//)//97939444)4;39.55.5555<5;::555)55)4449)0*///777//)/93///777'9:;599;@4665:5:5/)/7)//99798=<<<@B??<@@A=@>AAAAABBC>CCBB?BCCAAABBCBBBBBBBB?@@@=AA=A7;;B@@@B??=B:::::'97@<?@@@@.99@@@9B9:6=@;?;>:>>>>+<@?AA=A?CF@AA@;;9@=B<@@DBBB?A@C@CBEIHCFCCCDCB@@CCCBB@BBBBF=?ACCAC@CCBAA
@ATNG8:04015:05259
GATGGTAGTATAGAGCTCTACATAGTACTCATTCGTTTCGGAAGAGACAGGTACGTTAATAGTTAATAGCGTACTTCTTTTTCTTGCTTTCGTGGTATTCTTGCTAGTTACACTAGCCATCCTTACTGCGCTTCGATTGCGTGCGTACTGCTGCAATATTGTTAACGTGAGTCTTGTAAAACCTTCTTTTTACGTTTACTCTCGTGTTAAAAATCTGAATTCTTCTAGAGTTCCTGATCTTCTGGGTGCGCTACAGTCTCTCTACCATCGAATGAGGTTAGTCT
+
?@;:8:;ACBBA@AC?BCBCCIHCBBBBCB;;6;AA@;BB=@=AAACHCC?CCCAA9><??AA>B>AABAA@B@A=AABBB1A@8=99823>>B@BBD@?><>?@A??<@DDB@>AA<@AB7:5:>===>>?;@@:96:>///;@C>>????@@@<???;?><<;=DCA???A?7<<<<<2<;@<@@CCC/ABABB588A@CA@;//+/:;;+:7;;?=B=A>=ADAAAAA=@<>>>A@@;@96606///9@==@???AAABAAA<>>>>=6;:994:<=>>D=
@ATNG8:04017:05230
GATGGTAGCGAGCGAGTGTGTATACCAGAAGATCAGAACTCTAGAAGAATTCAGATTTTTAACACGAGAGTAAACGTAAAAAGAAGGTTTTACAAGACTCACGTTAACAATATTGCAGCAGTACGCACACAATCGAAGCGCAGTAAGGATGGCTAGTGTAACTAGCAAGAATACCACGAAAGCAAGAAAAAGAAGTACGCTATTAACTATTAACGTACCTGTCTCTTCCGAAACGAATGAGTACCTCTCAGACGCTCGTCCTACCATCGTCCGTTAGAAGTCT
+
?>;@=?@BAABB;655;<445<<<<:@@>BC@@?C@@;D==?;@?<?@=@;::6=@<@B+@8@B;AACCCBCC69949999$9;.446>>2?>@<<BACCBBCC@BADFACBC@CCBCB;;;BBCBCCCBB@BBAA?BBDCDCBB@C@G<;:<AACCFCD@CBBBAA7;;?ABA>@;;<=5:;88===>?+44/3333;;;::4:28333494::;;;1559555:5:8===8=>C:B@AACCF?AAABBA@ABA@ABBA?CDD>A7839<;>><???==8::
@ATNG8:04017:05237
GATGGTAGCGAGCGAGTGTGTATACCAGAAGATCAGGAACTCTAGAAGAATTCAGATTTTTAACACGAGAGTAAACGTAAAAAGAAGGTTTTACAAGACTCACGTTAACAATATTGCAGCAGTACGCACACAATCGAAGCGCAGTAAGGATGGCTAGTGTAACTAGCAAGAATACCACGAAAGCAAGAAAAAGAAGTACGCTATTAACTATTAACGTACCTGTCTCTTCCGAAACGAATGAGTACGATGAGAGAGCTCTCTCTACCATCGAATGAGGTTAGTCT
+
>><>@CCCCCC@@@CCBCCBBBB:;9;BJ@BBCC;;7;=@@@BBBB?BA>A?BBCCCDDE5DAABAEGGCCCBB9AB;;;;;$:;894555&5A>;>DCFFCCBB@B@BB@CCC?CCDBBBCCCCCBBBCCFDFCCB@BBCCBBAB@D@CBA?ACCCCBCB?BBB;;;>@??BBB?BBBBC>A@@;::999(9@=A:99CCBBB?B?BAAC?B?B>CBAADCDCFCD7;7;A@;@DD@AAACCBBBD???BBBBBBBBBBCCAAA?CBBBB??ABB<A<>B;::
@ATNG8:04021:05253
GATGGTAGTACATGATAGACGACACCAGAAGATCAGGAACTCTAGAAGAATTCAGATTTTTAACACGAGAGTAAACGTAAAAAGAAGGTTTTACAAGACTCACGTTAACAATATTGCAGCAGTACGCACACAATCGAAGCGCAGTAAGGATGGCTAGTGTAACTAGCAAGAATACCACGAAAGCAAGAAAAAGAAGTACGCTATTAACTATTAACGTACCTGTCTCTTCCGAAACGAATGAGTACTGCGTCTCACTCTCGCCTACCATCGAATGAGGTTAGTCT
+
CA@=6@>@0//977?=??@BDF;;;=B9;69@<696:>:>>BBBBC?@@9;6:B@::9;:';<ABBCCCBCBFC=C@;:;;;*;B>B5;;;4:AA==CFCCBBBBAC@DD@BBB@AA@AAACCDDCBBBCCC@BCCC?BBCBABBC?C@CAA?ADCFFCCC@CBB@@@<@E?CCC?B@@@H>G?@=?CCCC3BB?CAAAC@@>>;>=AABB;?<?=CBC?BB@@@;;5;5;@A;ACD?BBBCCCCBBBABBEDCBBCCBBB@CBC@CB@@@@CBBC@C?BBCCB
@ATNG8:04022:05265
GATGGTAGCGCACACATAGATACAGTACTCATTCGTTTCGGAAGAGACAGGTACGTTAATAGTTAATAGCGTACTTCTTTTTCTTGCTTTCGTGGTATTCTTGCTAGTTACACTAGCCATCCTTACTGCGCTTCGATTGTGTGCGTACTGCTGCAATGATTGTTAACGTGAGTCTTGTAAAACCTTCTTTTTACGTTTACTCTCGTAGTTAAAAATCTGAATTCTTCTAGAGTTCCTGATCTTCTGGATAGCGACGCGATATACTACCATCGAATGAGGTTAGTCT
+
:;::69//6==><=<?=<665555;999;;;=:<<<>0:905.5::566>699955.549944.55:==<<<5553:;;==+669;::>6=5668;;;9==166<<=>9;<<AA;>?76659<799966;><6:://)//779;;;<;/-----50----(,605(//::54544.45555&58>066@?=$45555)55/77------37888)88566.59<<8==6666@:@;666<<<066>8=<=666><<666<9977///)//7//)455<5:4;9///
@ATNG8:03986:05285
GATGGTAGCAGACGTGACAGAGCGCCAGAAGATCAGGACTCTAAGAAGAATTCAGAATTTTTAACACGAGAGTAAACGTAAAAAGAAGGTTTTACAAGACTCACGTTAACAATATTGCAGCAGTACGCACACAATCGAAGCGCAGTAAGGATGGCTAGTGTAACTAGCAAGAATACCACGAAGCAAGAAAAAGAAGTACGCATATTAACTATTAACGTACCTGTCTCTTCCGAAACGATGAGTACGATGAGAGAGCTCTCTCTACCATCGAATAGAGGTTGAGTCT
+
>A@A895@AA?;<<@@;66<:9>//)///)/7///0)/--8-/)/8698390//--(-999'8(--5--////8;.6744444$45.5:@@G2;<<6<0//77;55058=<069<;@?@>>966;;;?666=<.4444.448;;;?A9>;:94.49888:<;8;==<<<9<;;>A:5><:;7<==8==?BB2?@:998;;///9706299//(/388;9<8;;;7:AA:>,255.55555689999@655;665;755//////2-2...93555<<59///77-.
@ATNG8:03986:05295
GATGGTAGGCGTGTGAGAGTCTGCCCAGAAGATCAGGAACTCTAGAAGAATTCAGATTTTTAACACGAGAGTAAACGTAAAAAGAAGGTTTTACAAGACTCACGTTAACAATATTGCAGCAGTACGCACACAATCGAAGCGCAGTAAGGATGGCTAGTGTAACTAGCAAGAATACCACGAAAGCAAGAAAAAGAAGTACGCTATTAACTATTAACGTACCTGTCTCTTCCGAAACGAATGAGTACTATGTAGAGCTCTATACTAATCGAATGAGGTTAGTCT
+
CCC>?ABC@C@A@CCBBFB;;;@@>4;CB@CCCCAA?A?BBBCCCD@CD>B@BBBBBBBB5B@BDBBBCACCDD<A???BBB3BB=A8???2?>@<??>?CBAAA?B@CC?>=<7::AAAAA@@@@??>>=B;=;>A;>>???@>=9=<>>A?BAAAABCC?BBBB>><>B?BCC;?????8??A?BEEEE3@?>;@@@AA::;7939///9=9<@;;;=AAA@@A@<A<@A@:>BB@???B::9???BBBCEBAABBBBCBBB?CBBB@BBBB?B?BBBB?
@ATNG8:03990:05292
GATGGTAGTATCTGCACACTCTGTCCAGAAGATCAGGAACTCTAAGAAGAATTCAGATTTTTAACACGAGAGTAAACGTAAAAAGAAGGTTTTACAAGACTCACGTTAACAATATTGCAGCAGTACGCACACAATCGAAGCGCAGTAAGGATGGCTAGTGTAACTAGCAAGAATACCACGAAAGCAAGAAAAAGAAGTACGCTATTAACTATTAACGTACCTGACTCTTCCGAAACGAATGAGTACTACTCTCAGAGACACACTACCATCGAATGAGGTTAGTCT
+
:?@<7<>=;?;;;>=A<;55595556;99.55995:8;47;;//)/8175373/////888'837334;;88777(7344444$4;6;.555&5;;.66<@AB;@@?AAEE@DCC?ACCCCBBBBCBBBCCCC@CB;;8;BAAACCC?C?B;<8<A@@AAAA>BCHDBA?@@:000<@@@BB=AAB?@@@@@2=A?B>>>BBAAD=D7;;>>=A<;;@;;6;@@@ABB=@=@AD>CBB>BABBBBBBBABBB???BAA@A??>>9A<A;::D49>??9<6>=@?@
@ATNG8:03991:05289
GATGGTAGGCGAGAGTGAGTCGCAGTACTCATTCGTTTCGGAAGAGACAGGTACGTTAATAGTTAATAGCGTACTTCTTTTTCTTGCTTTCGTGGTATTCTTGCTAGTTACACTATCCATCCTTACTGCGCTTCGATTGTGTGCGTACTGCTGCAATATTGTTAACGTGAGTCTTGTAAAACCTTCTTTTTACGTTTACTCTCGTGTTAAAAATCTGAATTCTTCTAGAGTTCCTGATCTTCTGGGCAGACTCTCACACGCCTACCATCGAATGAGGTTAGTCT
+
4444.4:>>@A@@CCBBCCCB<A;;;;>@AAA@BDDJ@CC@B?A@@CDCC?BCCCB@C?BABB?B?@@@ABBBBC@ABBBB3AB?A@AA<AAAB?BBB?BB?BCBCA@<ABBBBBBB?AA?<A=BB>>>??@<@?AA7;;>AA??788=======8888=??;?<@A???A@@A7;;ABC5?<?:==AAA/@@???9>:;;@@@@>=:=>==/>>?@@<>;>@=B@@@@@@:=9=DAAAA:>=>A7>;=;=;>@>?AA><>:>A@=A=::::=>>?<?=A@@@>
@ATNG8:03994:05310
GATGGTAGCTCACGTACGTCACACGTACTCATTCGTTTCGGAAGAGACAGGTACGTTAATAGTTAATAGCGTACTTCTTTTTCTTGCTTTCGTGGTATTCTTGCTAGTTACACTAGCCATCCTTACTGCGCTTCGATTGTGTGCGTACTGCTGCAATTATTGTTAACGTGAGTCTTGTAAAACCTTCTTTTTACGTTTACTCTCGTGTTAAAAATCTGAATTCTTCTAGAGTTCCTGATCTTCTGGACGACGCGCACTGACACTACCATCGAATGAGGTTAGTCT
+
<<>;?BBBBBDC@?@@96;@ABABBD@@@BBC@BDJJ>BB>BACECCCBA=@AA;;7;>BABA@C@BABBBCBBB@BBBBA2A@>BABB>BBBC?BBF?BB9:9AAAB?AABEDCBB?BB><><@@@@?<::5;=?A=AAAA@?;;;ABBB8///+/)/<7//,8:?=>>AAAAD352255&54:+55666'53777-3...77355959999*9255A8<5>><@>>>AAB<B=BB>;;;188=;==;;;;:896///9669<<=8>>=<<8=<::396<<<<B
@ATNG8:03996:05300
GATGGTAGCGCACACATAGATACAGTACTCATTCGTTTCGGAAGAGACAGGTACGTTAATAGTTAATAGCGTACTTCTTTTTTCTTGCTTTCGTGGTATTCTTGCTAGTTACACTAGCCATCCTTACTGCGCTTCGATTGTGTGCGTACTGCTGCAATATTGTTAACGTGAGTCTTGTAAAACCTTCTTTTTACGTTTACTCTCGTGTTAAAAATCTGAATTCTTCTAGAGTTCCTGATCTTCTGGCTCTCGTAGACAGATACTACCATCGAATGAGGTTAGTCT
+
CDDD?CBABCCCBBBBCCCCBBBCCCDCCD@@;@<;;6;C?C@BBCCCAA@;;6BB=?7>AA=2;5;A@@@CA@C<;;;<;<%::;88AA9@:;@7A>@?BC:;;BABBACCCECCBB?BDC@D>CCCEBBBB?BCCC@CBCCDCCCCBBBDBBBB?DCD?BB@C;::CCCEDCC@BBBCC;C@C?;::::.:DCCD=BBCCCCCCCC@CDDD5BBBBB?B@GC@CBBAACC@D?CCCBCB>A@A?ACBAADCBCBCCDCBBBA@B?BBAADAAAAB@BADCCBB
@ATNG8:03998:05301
GATGGTAGCTATACGTATATCTATGTACTCATTCGTTTCGGAAGAGACAGGTACGTTAATAGTTAATAGCGTACTTCTTTTTCTTGCTTTCGTGGTATTCTTGCTAGTTACACTAGCCATCCTTACTGCGCTTCGATTGTGTGCGTACTGCTGCAATATTGTTAACGTGAGTCTTGTAAAACCTTCTTTTTACGTTTACTCTCGTGTTAAAAATCTGAATTCTTCTAGAGTTCCTGATCTTCTGGCTCTCGTAGACAGATATACCATCGAATGAGGTTAGTCT
+
AECC?BBBBCCBBBBBBCCCCBCCCCABADCC@CCCC=BC@D?DCBBBCC?CCCBB?B?CCCC@D=AAAAAAACC?AACCC2AB?BBBB>BBBB>BBB>BB>AA@BCB?AACCCAAA>BBB?B?B@>>>???<@AAA:???A>>@@@@BA@<=>@<==<<AD=C<A???AAAAA<???AA5A;@;??CCC.A?>>=3?99::;BDCB<>>>>/>@@@D<B<??;?AAAA@?:>;@ACA>>:>@@<AA>>@@AAADAAA@@@@:94:A==>=A??>=A=AA==>
@ATNG8:04008:05270
GATGGTATTGTGTCTCTGAGAGTAGTACTCATTCGTTTCGGAAGAGACAGGTACGTTAATAGTTAATAGCGTACTTCTTTTTCTTGCTTTCGTGGTATTCTTGCTAGTTACACTAGCCATCCTTACTGCGCTTCGATTGTGTGCGTACTGCTGCAATATTGTTAACGTGAGTCTTGTAAAACCTTCTTTTTACGTTTACTCTCGTGTTAAAAATCTGAATTCTTCTAGAGTCCTGATCTTCTGGACAGAGTTTGCAGATACTACCATCGAATGAGGTTAGTCT
+
DCCC?BBB?B@BBCCCCCCCCCCCCBBCCDCB@BBCC>BB?C@DCCDCCC>ACCDD@C@CCCD@C@CCCCCCCCCADCCCC5DC@CBCF=BBBC@CCCAHHABBBCCC@CBCCBBCD?CCB?C?CCB@@@??;>@BA<AACBCBBBDCCBBBBBA=BBC=CC?C=?@CCBBBCE@CBBBB;B=B;:::::*:CCCD=BABBCCCCCC@CCCC5BBBBB@BACC@DDBBBBBD?BBCCCB?BBC@CDCCCCCD>ABACCCCCCCC@BBBBB@CCBB?B?CCA@@
@ATNG8:04012:05286
GATGGTAGATATATGCACGCTCTACCAGAAGATCAGGAACTCTAGAAGAATTCAGATTTTTAACACGAGAGTAAACGTAAAAAGAAGGTTTTACAAGACTCACGTTAACAATATTGCAGCAGTACGCACACAATCGAAGCGCAGTAAGGATGGCTAGTGTAACTAGCAAGAATACCACGAAAGCAAGAAAAAGAAGTACGCTATTAACTATTAACGTACCTGTCTCTTCCGAAACGAATGAGTACGTGTGACGTACGTGAGCTACCATTGAATGAGGTTAGTCT
+
<><<@BBBBA:>@=9?@966<==@<<?@@:559?9:.93494>>>?<?A>A>AAAAAAAA3B?B@@00/:77;;5;=@<?:>'9;592:::&9@@=@BBB<;;>B8@<??;@A@=AB;:;?CC@BCAA@BBC?B@@@6;;@@@AEE>B?A;:49@??@@AB?@@A000:??;?@@4<<>>=6>:?;@BBBB3BD@BABCC@?;@;?188=<8<:=>;;:<???@ABB>A=BDC>BAA>ABBDBCBBBCBBBCAAABCCC???BBB???<?C?BBBB?A?BC?@>
@ATNG8:04015:05273
GATGGTAGACACGTGTGCTCTCTCGTACTCATTCGTTTCGGAAGAGACAGGTACGTTAATAGTTAATAGCGTACTTCTTTTTCTTGCTTTCGTGGTATTCTTGCTAGTTACACTAGCCATCCTTACTGCGCTTCGATTGTGTGCGTACTGCTGCAATATTGTTAACGTGAGTCTTGTAAAACCTTCTTTTTACGTTTACTCTCGTGTTAAAAATCTGAATTCTTCTAGAGTTCCTGATCTTCTGGTATGACTAGTGTACTACTACCATCGAATGAGGTTAGTCT
+
<<<<@BBBBBBBCBCAAABCCBCEBB;;9A;;9;CCD>BB>B@AAAAA@@<@ABA@?A?B@@?=??BGBAA@BA?9::999$8723777,7BBC?BBB?BB?B@@ABB?BBBBBBB@7??A:=9=>A@@@>>:>@@@7::DD>>====@@@688@=@A@<AA:=:=@@@@AAAA;>>@@@6@<A5;;===+=A?@@9>>BBABA???;?>=>/=888@<@=@?<AAAA;;;;>>E??==<;?>>:>AA@A@?>=;>?AAA@@@>>:?AABA<<:7718:===A@
@ATNG8:04020:05293
GATGGTAGCTATACGTATATCTATGTACCTCATTCGTTTCGGAAGAGACAGGTACGTTAATAGTTAATAGCGTACTTCTTTTTCTTGCTTTCGTGGTATTCTTGCTAGTTACACTAGCCATCCTTACTGCGCTTCGATTGTGTGCGTACTGCTGCAATATTGTTAACGTGAGTCTTGTAAAACCTTCTTTTTACGTTTACTCTCGTGTTAAAAATCTTGAATTCTTCTAGAGTTCCTGATCTTCTGGGTCTCTCTCTCACGCACTACCATCGAATGAGGCT
+
:::<7<<ABB?CCBB=;@995;;95555.556>:ICCD?CC@C@CCBBB;;6;B;9;;@;@ABA<@?@CCCBBC?@4::666$//6;;;>7<<BB?B??=?C?::8BBB>AACEBABB?CBB@B??::>>=;;57;=?189:://///6687779905593994<8<?>889:66,//<<<.<)/(55666(/5333,3...7779:926666(6:=6;;2:49=9::6///93737=;:=>055<A9AA==?BAA=;;;?>>77//,/<7772,,,7),,
@ATNG8:04024:05291
GATGGTAGGCGTGTGAGAGTCTGCCCAGAAGATCAGGAACTCTAGAAGATTCAGATTTTAACACGAGAGTAAACGTAAAAGAAGGTTTTACAAGACTCACGTTAACAATATTGCAGCAGTACGCACGCAATCGAAGCGCAGTAAGGATGGCTAGTGTAACTAGCAAGAATACCACGAAAGCAAGAAAAAGAAGTACGCTATTAACTATTAACGTACCTGTCTCTTCCGAAACGAATGAGTACAGAGAGTACGATATGTCTACCATCGAATGAGGTTAGTCT
+
>@<<.45<7<@BA;;;>?@;99:94)4;57=9AB;;4;9@@>@@BB=;;5.4;;0000&/3///8:88;333(3;::;;.8<,3,337&3776:<=88<D9959<@@>>>>;>>;8:BBAA>>>=====7<<>>8>?<9988:4:;??A?B?>>??8;6<8>::=8=<7::9389373(3394:?;;;+?=79888///997<589==,/*/99895:><9999383877/533,378::;:;;@BAA?;555A99<<<==<1887669==:;7;;?A><>
@ATNG8:04029:05293
GATGGTAGCGCACACATAGATACAGTACTCATTCGTTTCGGAAGAGACAGGTACGTTAATAGTTAATAGCGTACTTCTTTTTCTTGCTTTCGTGGTATTCTTGCTAGTTACACTAGCCATCCTTACTGCGCTTCGATTGTGTGCGTACTGCTGCAATATTGTTAACGTGAGTCTTGTAAAACCTTCTTTTTACGTTTACTCTCGTGTTAAAAATCTGAATTCTTCTAGAGTTCCTGATCTTCTGGAGATACACATGATACTCTACCATCGAATGAGGTTAGTCT
+
@A<<@CBBACCCDDCAAACCDCCBCCBCBCBC?BCBD?CC@C?B>CC@ED?CCCCB@B?AABB?B@BCCCCBBCC?CCDGH5BB?@@CC=CCCC@CCC@CC?BABDDDBFFCBBACFADBB?B@CCCCBBBC@CCCC?BBCCDDCCCCCCBCCBB>BBC?CC@C?BBBBBBCDD@DBBBB;DAD@BBCCB3AD@@@8;:CBCCDCBB4;;;;.;CCBB@C@BC@CDCCC@@>A?BCCCCC?BCC?BBCCCCCCBBCCDDC@??CC?BBBBB>BCCC?C@CCBBA
@ATNG8:04029:05316
GATGGTAGAGTATCATGTGTATCTCCAGAAGATCAGGAACTCTAGAAGAATTCAGATTTTTAACACGAGAGTAAACGTAAAAAGAAGGTTTTACAAGACTCACGTTAACAATATTGCAGCAGTACGCACACAATCGAAGCGCAGTAAGGATGGCTAGTGTAACTAGCAAGAATACCACGAAAGCAAGAAAAAGAAGTACGCTATTAACTATTAACGTACCTTTCTCTTCCGAAACGAATGAGTACATAGATATACGTATAGCTACCATCGAATGAGGTTAGTCT
+
::;;?BCCCCDCCCCABACCCCCCD@BBB?CCCC@@>@@CCCCCCC@DD?C?BBDBBBCB5B@CCBBCJGFCCB<BA;;;;;*<C@C5;;;*;BD?CBBBECCCC@C?AB@BBB@BCBBBCCCCCCAAACBC@CDCC=BBCBCCBB?B@CBB@BCBCBBCC@CAAACB>BB:=9848<=@?:AAA>BCBCC3BC@C???CCCBB9999BBB7;7;BELI@CC=CCDC@C?BBC=CDC@BBBCA@@BBDDBAAAACBBBBBCB@@@>BBBBD@CBBB?B?AA@@@
@ATNG8:03984:05350
GATGGTAGACACGTGTGCTCTCTCGTACTCATTCGTTTCGGAAGAGACAGGTACGTTAATAGTTAATAGCGTACTTCTTTTTCTTGCTTTCGTGGTATTCTTGCTAGTTACACTAGCATCCTTACTGCGCTTCGATTGTGTGCGTACTGCTGCAATATTGTTAACGTGAGTCTTGTAAAACCTTCTTTTTACGTTTACTCTCGTGTTAAAAATCTGAATTCTTCTAGAGTTCCTGATCTTCTGGAGATCACATGATACTCTACCATCGAATGAGGTTAGTCT
+
BBCB@BBAABBABBB;:=ADAAACCA;;;GCB@BDDE>CC?C>@@CBBBB>@@BBA?B@BAAD@C?BBBBCCBBB=AABBB1BA;@999(8??A?CBB?BA<889BBC?BABABBBA@==:>=BB?????A<AAAA376:=<9::@@@AA888@=AAA<>>:>=BDA?@@???<>>?DD;C<@:;;:::+;>==>4=;;;;;>=><18888(8<=>>:?:==<?A?@;;;=B<??AA??:==B<A@@@>>==><<<>A@@@>?:>@>??:>>?A<A<@@;::
@ATNG8:03985:05334
GATGGTAGCTCGCTGATGATATCTCCAGAAGATCAGGAACTCTAGAAGAATTCAGATTTTTAACACGAGAGTAAACGTAAAAAGAAGGTTTTACAAGACTCACGTTAACAATATTGCAGCAGTACGCACACAATCGAAGCGCAGTAAGGATGGCTAGTGTAACTAGCAAGAATACCACGAAAGCAAGAAAAAAGAAGTACGCTATTAACTATTAACGTACCTGTCTCTTCCGAAAACGAATGAGTACACACTCTCATATACACTACCATCGAATGAGGTTAGTCT
+
<<=>:<6CBB555555:<=@<@ABB>B@C>BBBBB@=@:996===A9>>:>7:::>=?@B1B@BCCAA@AA999+:==<>>>+>>9>:?@@2@@A=ABACCCC@A?@@EE@CCC869?BB@@BCCCBCDBBCACCBB?BBAABB@?<@?A@@=@BBACBCB?BBAA::6:@;>@>077=<<5<<=9::::::%:>8;A@AABC??7:78>AA;A<>>BBB@BAAA@:939<9999-88818@AA@@@?A:<<<::::@<97996::6@??AA7:9:>6;6<>>=;
@ATNG8:03985:05336
GATTAGTATAGAGCTCTAATAGTACTCATTCGTTTCGGAAGAGACAGGTACGTTAATAGTTAATAGCGTACTTCTTTTTCTTGCTTTCGTGGTATTCTTGCTAGTTACACTAGCCATCCTTACTGCGCTTCGATTGTGTGCGTACTGCTGCAATATTGTTAACGTGAGTCTTGTAAAACCTTCTTTTTACGTTTACTCTCGTGTTAAAAATCTGAATTCTTCTAGAGTTCCTGATCTTCTGGCGCGTATGTATGTCGCCTACCATCGAATGAGGTTAGTCT
+
CDD?AABBCBBCCDABBC@BBCCBBCBAA=ACCC>CC@CACCCCCAB?BCCCC?D?BBBB@C?A@BCCBBBB@BBBBB1BB@BBBB>BBBDACAA>AB>BBBCBB>BBBBCCBB@BBB=@>@A=B=>>@<>AAA<@>>>>@@>>?A?A>>>?<>=>=@?<?<@AAAAAAAA<A@@@@5@=A;<=9<9.<?>@@9@@@@AAA@>>:>AAA/A???>:>=AA;AACC<<<;><@AAAAA6<<C;>>>>>?=<<>==>>>>:>=>8=8::A>?=<<=B<>>>@@
@ATNG8:03987:05352
GATGGTAGAGAGACTGTAGCGCACCCAGAAGATCAGGAACTCGTAGAAGAATTCAGATTTTTAACACGAGAGTAAACGTAAAAAGAAGGTTTTACAAGACTCACGTTAACAATATTGCAGCAGTACGCACACAATCGAAAGCGCAGTAAGGATGGCTAGTGTAACTAGCAAGAATACCACGAAGCAAGAAAAAGAAGTACGCTATTAACTATTAACGTACCTGTCTCTTCCGAAACGAATGATACCTCTCAGACGCTCGTCCTACCATCGAATAGGTTAGTCAT
+
//0/+//0/99/45555;<<<=AAA300/,//<<;;7;<@@0000//)//5:)34488:;;';233333388===399/////$//)/3999+7/5.5955555::49344.444.4988:5569;;<669?=7<=9;:,9=9445436>)///)/9989;=>9;;><;;8:=6<>938///(/8839;;;;+==74443;;:886:055;9:?:55;@?9=>>??=?=:+//:19//)/88933,33389::88899;88677<497535//..262885///
@ATNG8:03991:05349
GATGGTAGAGTACAGTGTAGTAGACCAGAAGATCAGGAACTCTAGAAGAATTCAGATTTTTAACACGAGAGTAAACGTAAAAAGAAGGTTTTACAAGACTCACGTTAACAATATTGCAGCAGTACGCACACAATCGAAGCGCAGTAAGATGGCTAGTGTAACTAGCAAGAATACCACGAAAGCAAGAAAAAGAAGTACGCTATTAACTATTAACGTACCTGTCTCTTCCGAAACGATGAGTACGTGTGACGTACGTGAGCTACCATCGAATGAGGTTAGTCT
+
55<>:>BBBBFE?C999CB><AABC9BBB?B;:;@A<?;@A@BDCC?CB@C?A@>9::::)8;>??>A@=>000*0/0@@@=+;?:?:>>>9CCBBF<;;CCBBB?B@CC>A@A?BB;:;;CCCCCCC:9:B?BBGG?CBBBCC??;AB;<7;BABCDBC?BBCCBB>??999:=AA@A@9=<;888989(3<8>375>>?AA<B;AA>;497<6::@=;:8?=:?50+/>>8=///899:;;===@@BA>>>A798==>>>@=BBBBB>AABD?B?BBBBB
@ATNG8:03995:05335
GATGGTAGCACGACACGACGATGTGTACTCATTCGTTTCGGAAGAGACAGGTACGTTAATAGTTAATAGCGTACTTCTTTTTCTTGCTTTCGTGGTATTCTTGCTAGTTACACTAGCCATCCTTACTGCGCTTCGATTGTGTGCGTACTGCTGCAATATTGTTAACGTGAGTCTTGTAAAACCTTCTTTTTACGTTTAACTCTCGTGTTTAAAAATCTTGAATTCTTCTAGAGTTCCTGATCTTCTGGGTGTATCAGCGATATCTACCATCGAAGGTAGGTT
+
BBBC?BBBB96666<:::://///<9666?BB:BDDJ?CC@C@CCBCBBB<@BAAA?B@CCCB?C?AA@????:B=?@???.?@=@?=;1;=?:9BBB@BB=@@BBBF?BBBBBB7759>A:>;?>>>?>@@<???B:>=@@??>==>>>>687<::;;8;;5;:>=>>>>>AA<>>ABC5@;>5::=<=+==9::2:7<<///58577'5555'256-6<2:2:8157555565:588>>7706<=<3==<;=>=;;;;AAAADBB<?=<99),(,,,(,,
@ATNG8:04004:05337
GATGGTAGCGCACACATAGAACAGTACTCATTCGTTTCGGAAGAGACAGGTACGTTAATAGTTAATAGCGTACTTCTTTTTCTTGCTTTCGTGGTATTTCTTGCTAGTTACACTAGCCATCCTTACTGCGCTTCGATTGTGTGCGTACTGCTGCAATATTGTTAACGTGAGTCTTGTAAGAACCTTTCTTTTACGTTTACTCTCGTGTTAAAAATCTGAATTCTTCTAGAGTTCCTGATCTTCTGGACGACGCGCACTGACACTACCATCGAATGAGGTTAGTCT
+
;:::<A<<;:<;4555:@9:.59;:@>A@;;6;BAB=BC@B?BBBCCCC>BBBBB?A>ABCB@C@CCDCCBBBC@CCCBB0;;5:@@A8@BAA;?:00+00*000//>:;;;:77//)///397<<<;;;<=8=<<<7<<666@>@@BAA@BABB@@@?<;;5;4::@@>>A;;5:::29;49.55)5999+9=@@@=BCCBCCA@=@4:9:9'9?A@@?AADFABCBBCAB@C@CDDCBB?BCD>A>00000<<@@@@AB999=@299=44.4:995;7<<<//
@ATNG8:04004:05346
GATGGTAGCACTCGAGATCTCATCGTACTCATTCGTTTCGGAAGAGACAGGCACGTTAATAGTTAATAGCTGTACTTCTTTTTCTTGCTTTCGTGGTATTCTTGCTAGTTACACTAGCCATCCTTACTGCGCTTCGATTGTGTGCGTACTGCTGCAATATTTGTTAACGTGAGTCTTGTAAAACCTTCTTTTTACGTTTTAACTCTCGTGTTAAAAATCTGAATTCTTCTAGAGTTCCTGATCTTCTGGCGCTCTGTCACGTCTGCTACCATCGAATGAGGTTAGTCT
+
:;:<@BB@@@@>>:<656>@BBBCCCCCCDCC@CCCC?CC@C@BBBDEFJ@A@@45.438:;;8;7???995<944.44444$4>9?A<A6A:;5:@==99=256;AAA>BA@:95<;:?@A=A?BBBCDCCCACDCB@CBBCCCCCBBB@@;:;B;A999)9;8>9BC?:;9///)/7;<</=7;7;@@@?*;;4444&5.445;;5555.5555$5<<5516166;A@??===;@@CC@BAA=@@@>B;;;CCBBCBBBB@?995>>:>B@@@>?>>@5>3:>>??
@ATNG8:04005:05335
GATGGTAGGAGACACGTCGCACACGTACTCATTCGTTTCGGAAGAGACAGGTACGTTAATAGTTAATAGCGTACTTCTTTTTCTTGCTTTCGTGGTATTCTTGCTAGTTACACTAGCCATCCTTACTGCGCTTCGATTGTGTGCGTACTGCTGCAATATTGTTAACGTGAGTCTTGTAAAACCTTCTTTTTACGTTTACTCTCGTGTTAAAGATCTGAATTCTTCTAGAGTTCCTGATCTTCTGGGCAGACTCTCACACGCCTACCATCGAATGAGGTTAGTCT
+
A@<=?BBD@DBB@A@BBBBCCCBBCBCBCFCCACCBB>CC?CABCBBBBC@CCCCB@C?AACC?B?CDBABAA;B@CCCCC2BB>B???8?=<@=A??<?B>AABCEC>AAABCBBB?BAC<A<:::;:==A;@@??<=>=AAA@???@>>>>>?:==>:==8<:=@@AAAAAA:>>CDC;B<@7;;AAA/ACAAA068;;A@@@@@=AA:>>>?@AA=A==>:>A???;;7;<AAAC@@366BB:@@@>>>AA@@=:::>:>AA<AAA@@<676<9<<>=:::
@ATNG8:04008:05362
GATGGTTGGCACTGCGCACACATCCCAGAAGATCAGGAACTCTAGAAGAATTCAGATTTTTAACACGAGAGTAAACGTAAAAAGAAGGTTTTACAAGACTCACGTTAACAATATTGCAGCAGTACGCACACAATCGAAGCGCAGTAAGGATGGCTAGTGTAACTAGCAAGAATACCACGAAAGCAAGAAAAAAGAAGTACGCTATTAACTATTAAACGTACCTGTCTCTTCCGAAACGAATGAGTACACACTCTCATATGACACTACCATCGAATGAGGTTAGTCT
+
;;<<?B?A;@@@?@CB;;;AAB9;;46DD@BBBCAA?A<A@CDEDC?BB@D@CBCCCCDD3C@AAABABBBAAA=@@@CCCC5BB@CACCH<CCCABBBBBBBBB?B@AA?ACC@CCBBCCCCBBCCCCBCC@BBBC@BBBAAA@@=@=A?A=@??DDBBA?BBBBA@=@@=000:==09:,7<<9899999%7989:8:>===>57559==-87(7:799@@A@@@??9<;99929CC<>>BBBBBBBAB?@@@???ACAAABBAB>ABBAA>AB::79?BAA::
@ATNG8:04011:05325
GATGGTAGTACATGATAGACGACACCAGAAGATCAGGAACTCTAGAAGAATTCAGATTTTTAACACGAGATTAAACGTAAAAAGAAGGTTTTACAAGACTCACGTTAACAATATTGCAGCAGTACGCACACAATCGAAGCGCAGTAAGGATGGCTAGTGTAACTAGCAAGAATACCACGAAAGCAAGAAAAAGAAGTACGCTATTAACTATTAACGTACCTGTCTCTTCCGAAACGAATGAGTACTGCGTCTCACTCTCGCCTACCATCGAATGAGGTTAGTCT
+
;;9546>>DECBBBBC@@ADA@ABC?B@A=ACCC;:998@CCBBBA=A@>A?ABCDCEDE2B?BCBBBB?@<@@;@CBBCCC5AA=A5;;;&9@@?>CC?DCBBC6:6;;7;AB?BCDCCCCCBBBBDCCBD@CCCC=BBBCCCCB>A=AAA?AFCCBBCB@BCCBAA>@B=AAB=???@?9@9949AAAB3BB?B@??AB@0000=@@@@<B=B>CB@>ACBBBCC@C@@@@<@BB@CBBBCCCBBBBCCDCBBBBDDCC?BBB@BBBBB@CCBB?B>AB@@@
@ATNG8:04011:05343
GATGGTAGAGAGAGCTCTCTCATCGTACTCATTCGTTTCGGAAGAGACAGGTACGTTAATAGTTAATAGCGTACTTCTTTTTTCTTGCTTTCGTGGTGTTCTTGCTAGTTACACTAGCCATCCTTACTGCGCTTCGATTGTGTGCGTACTGCTGCAATATTTTTAACGTGAGTCTTGTAAAACCTTCTTTTTTACGTTTACTCTCGTGTTAAAAAATCTGAATTCTTCTAGAGTTCCTGATCTTCTGGTATACACACTCGCTCGCTACCATCGAATGAGGTTAGTCT
+
AABB?BDCBABABBC@BA>>A;;==;;;;@?A=B;;<9:D@F@BBCCCCC?BABBA>A>AABB?C@AAAHFB>::7777777$776;>;@9350;:;00*//)//6889.33=BBAAA788>;?;>>@@@???=A>8718=>>?>>>>;;;A@===9;;;DDD/>0525::9CB=.54444&47;5444444#4:9=?:?@<;@<<::710:::6$6////)/)4=8=;;;4446;6?8<<>?079@<@>;;;===>>;;;C===A>>:>;;;>:888>1918=;;;
@ATNG8:04014:05336
GATGGTAGGCGTGTGAGAGTCTGCCCAGAAGATCAGGAACTCTAGAAGAATTCAGATTTTTAACACGAGAGTAAACGTAAAAAGAAGGTTTTACAAGATCTCACTGTTAACAATATTTGCAGCAGTACGCACACAATCCGAAGCGCAGTAAGGATGGCTAGTGTAACTAGCAAGAATACCATCGAAAGCAAGAAAATGAAGTACGACTATTTAACTATTTAACGTACCTGTCTACTTCCGAAACGAATGAGTACGATGAGATCTCGGTGTGCTACCATCGAATGAGGTTAGTCT
+
888;@ACA>BCBA@A;;;@9559990:@<8@@@B9:2:9>>>@==>:@@,0)0<<::9:9'9:<<8>>895;==2::77777'7>;B>A=C1B??;://///9//33,347726888*//-922---4--.-4794//*.92.2268;;<8=7::@>@?BA@AAB?BBBB??<:0*0==6///66616:<86;>=/<88198696-----7.6079687(66=;??A<=>;;886;9=49:908<<18777333;;;;=8...7..(.7..2555/5:96737987/3//./..
@ATNG8:04015:05342
GATGGTAGAGTACAGTGTAGTAGACCAGAAGATCAGGAACCTAGAAGAATTCAGATTTTTAACACGAGAGTAAACGTAAAAAGAAGGTTTTACAAGACTCACGTTAACAATATTGCAGCAGTACGCACACAATCGAAGCGCAGTAAGGATGGCTAGTGTAACTAGCAAGAATACCACGAAAGCAAGAAAAAGAAGTACGCTATTAACTATTAACGTACCTGTCTCTTCCCGAAACGAATGAGTACTACTCTCAGAGACACACTACCATCGAATGAGGTTAGTCT
+
CAA?>B?@ABGEGAABBBCCDCCCC@CCCBC9::@@<@=A=CCBBACEAE@BBCBCCCC2B?CCB@?@CBBBB<A@??>?<,<@8=8==?299A>A979@??@A=@>A@<@@@388=====>>>@@AAA8838>>>5;;>>;;;;5;9>>A?A??>BBAA?AAA=?@=?CABCB>AAABA29:?;9:999(89178:<77:;?9<:>AAA<?;??B;;7;@>>@==8=?5==A7;??=???A997BBBBBB@?BBBBBBBBBCDC@BBAAA=999?9?<@AA?@
@ATNG8:04016:05361
GATGTACACTAGTCATACCAGAAGATCAGGAACTCTAGAAGAATTTCAGATTTTTAACACGAGAGTAAACGTAAAAAGAAGGTTTTACTAAGACTCACGTTAACAATATTGCAGCATGTACGCACACAATCGAAGCGCAGTAAGGATGGCTAGTGTAACTAGCAAGAATACCACGAAAGCAAGAAAAAGAAGTACGACTATTAACTATTAAACGTACCTGTCTCTTCCGAAACGAATGAGTACACATCGTCGTGTCGTGCTACCATCGAATGAGGTTAGTCT
+
CD@@@B;5555A:;CBBD@CCC@BBBC;:6;@A@;;9@@5;:4:9)55444444$45::555:;556<1::55555$5<.5.6==+=>6616955=@@>?:@7;;265<7<;<::4444888999;5948@@@=???BBBBC<?>>BB?BBBBBBBE@D@@@CC@DD9;;B?AABBB>BBB=:::::'9947;:9///<=::;7;=88/73(3333;6;88344@>A>===7>BB?ABBB::8BBBAABBCCEBCCBB@@?BB@BCBBC@DBBB@D@BAAAA
@ATNG8:04017:05350
GATGGTAGCTCTGCTCTGACTCTCGTACTCATTCGTTTCGGAAGAGACAGGTACGTTAATAGTTAATAGCGTACTTCTTTTTCTTGCTTTCGTGGTATTCTTGCTAGTTACACTAGCCATCCTTACTGCGCTTCGATTGTGTGCGTACTGCTGCAATATTGTTAACGTGAGTCTTGTAAAACCTTCTTTTTACGTTTACTCTCGTGTTAAAAATCTGAATTCTTCTAGAGTTCCTGATCTTCTGGCGTCTGTCACGTCTGCTACCATCGAATGAGGTTAGTCT
+
88>:7;<C;;;=BBCBBBBCFEICCBBBCD;;:<CCC>CE@E@CCCBBBA@DCCCDAB@BDCD@CAEEDCCCCCC>BBCED5BC?B@@@;@ABCAIJFAFD@A@@BBB?CAAADDCC@BBB?B@BBCCCDDD@CDBB>AAB@C@@?BBBACBB@A?A;;6;B=@>ABBAACCBB>BAAAA7A@CACCGGG5AACCC>CCCCCBB@@@5;;;;*;CCAB>B>BA>BCCGEEE@B?BBBBBB>@@C?BBCB:;;BCBBBAB@@@BB@CCBBB?AAAC@C@CCBCB
@ATNG8:04018:05366
GATGGTAGCGCGACGAGCGTAGACCCAGAAGATCAGGAACTCTAGAAGAATTCAGATTTTTAACACGAGAGTAAACGTAAAAAGAAGGTTTTACAAGACTCACGTTAACAATATTGCAGCAGTACGCACACAATCGAAGCGCAGTAAGGATGGCTAGTGTAACTAGCAAGAATACCACGAAAGCAAGAAAAAGAAGTACGCTATTAACTATTAACGTACCTGTCTCTTCCGAAACGAATGAGTACTGCGTCTCACTCTCGCCTACCATCGAATGAGGTTAGTCT
+
@?><?BBBBBC?A@CBCCCCEBBAD=BCB@CCCCBB@B@BACCCAA>??=?@CCC?????1??BBBABC@@877)7=9;;;;*;E@D?BCB<DHCBICCCBBCBC?B@BB@BCC?BBBBBBBDCCCBBBCCB?CCCC<??BCBBBA>D@C@@>@DCCC@AA@CBBAAA?CD??>?<??BAA=?9959AAAB3BA?B@@;AAAAA;A;AA@@;>;>ACCC?BCBBBAB?B?BBF>FAA?ABBCCBBBBBBBBBBAAACDAAA?BBC?BBBBB?BBAA>A?BBBBB
@ATNG8:04019:05331
GATGGTAGGACGAGCGTCTGAGAGGTACTCATTCTTTTCGGAAGAGACAGGTACGTTAATAGTTAATAGCGTACTTCTTTTTCTTGCTTTCGTGGTATTCTTGCTAGTTACACTAGCCATCCTTACTGCGCTTCGATTGTGTGCGTACTGCTGCAATATTGTTAACGTGAGTCTTGTAAAACCTTCTTTTTTACGTTTACTCTCGTGTTAAAAATCTGAATTCTTCTAGAGTTCCTGATCTTCTGGGCTGCGCTGATATGCGCTACCATCGAATGAGGTTAGTCT
+
@@@??BBC?@??@BABBBBBCCCC@BBCBDBB@ACDD;CC@C@BECCFCC@CCDBB?B@CCCC@C?BBBCCCAAA?AABBB1BB>B@B@<@CBB?BCB@CB>>>?DFC=@?@@CCBB<A@@>B>CB>BB>>?=AA@?;@AAA???AAAB>=>==>=>>>=@@<?;?AAAAAAAA;AAADD5@:=8<===??'?A=??6>:::;;DDAA9<=<=.=@A??;?<AA=AAAA@@@;@;@A@@@A;;;==4;///=;;;@AABA8::>==:=ABBC=>>>=:=<AA;;;
@ATNG8:04024:05320
GATGGTAGTGTCAGTGCGCGTCGTCCAGAAGATCAGGAACTCTAGAAGAATTCAGATTTTTAACACGAGAGTAAACGTAAAAAGAAGGTTTTACAAGACTCACGTTAACAATATTGCAGCAGTACGCACACAATCGAAGCGCAGTAAGGATGGCTAGTGTAACTAGCAAGAATACCACGAAAGCAAGAAAAAAGAAGTACGCTATTAACTATTAACGTACCTGTCTCTTCCGAAACGAATGAGTACTGTATCTATGTGTGCGCTACCATCGAATGAGGTTAGTCT
+
BCA@?BCCCCDCCBBCDCCCCCCED?BBC@CCBBAG@B@BBCCCCD@CC@C@BBBAAAAA2A?BBBBBBCCAA@:??>?@@@0@A?B@CCD;CCC@BBBCCDDDD?B?BC?CDD?AABBDCCCAAACCBBAD@CCBB>@@A???@@<A?B@@>@DDDCBAA?AAAABB@A@;?>?9=@99929==;::9999%9B<D9:8AAAAC8;7:>??6;7;@DDC@CCAAACB?B>ADD>GAA>AAADCCCCCCBBBBBBBCBBBAA>@@@<@B@??<@CAA>A?CA999
@ATNG8:04029:05328
GATTAGGCGACATACATACGCGCCAGAAGATCAGGAACTCTAGAAGAATTCAAAATTTTTTAACACGAGAGTAAACGTAAAAAAGAAGGTTTTACAAGACTCACGTTAACAATATTGCAGCAGTACGCACACAATCGAAGCGCAGTAAGGATGGCTAGTGTAACTAGCAAGAATACCACGAAAGCAAGAAAAAGAAGTACGCTATTACTATTAACGTACCTGTCTCTTCCGAAACGAATGAGTACGTGTGCGACGTGTCTCCTACCATCGAATGAGGTTAGTCT
+
BDE?AA?C:;<CBA@BB@AABBB?BBB@BBB<<;>B?BBBBCCC=@?8=94899-9??>A'837889;;<>>=<2<5555555#59499@@@2@>>:>A<@?@CCB?C@CC?BAC@CC??ACCCCCCCCBA@C?DDCC=B@A@BB@@<@?B@?=?DDCBCBB?BBBBBB?BB=99949:AAA;AAA?A>>>>/>A<>>=>AABBB7;;@??5;6;>BDB@CCCCB??:=:?==5=::49AC@@A???@;:;99;:77799;199719;:::;9765/5(//;::
@ATNG8:04029:05345
GATGGTAGAGAGACTGTAGCGCACCCAGAAGATAGGAACTCTAGAAGAATTCAGATTTTTAACACGAGAGTAAACGTAAAAAGAAGGTTTTACAAGACTCACGTTAACAATATTGCAGCATGTACGCACAACAATCGAAGCGCAGTAAGGATGGCTAGTGTAACTAGCAAGAATACCACGAAGCAAGAAAAAGAAGTACGCTATTAACTATTAACGTACCTGTCTCTTCCGAAACGAATGAGTACGATGAGATCTCATGTGCTACCATCGAATGAGTTAGTCT
+
8778:<<<>?@@66666;<=<><<<459:=@@>>>;>,//:99:<5:<.405:<<B>C>+=9<<<==CAB@@@89777788'8=/727<>(3396;;84438593949;6:88587555//.-46-/.33.3;46555/522.73..(..3.3.3;77;=9948@@<=A3772333489>>/226353333$..2...558557496;99</508:865+2555522384555,5771789<888==997><;;;>>ACCB@@<<5557@?6<=0//4/..67
@ATNG8:04029:05361
GATGGTAGTGTCAGTGCGCGTCGTCCAGAAGATCAGGAACTCTAGAAGAATTCAGATTTTTAACACGAGAGTAAACGTAAAAAGAAGGTTTTACAAGACTCACGTTAACAATATTGCAGCAGTACGCACACAATCGAAGCGCAGTAAGGATGGCTAGTGTAACTAGCAAGAATACCACGAAAGCAAGAAAAAAGGAGTACGCTATTAACTATTAACGTACCTGTCTCTTCCGAAACGAATGAGTACGTGTGACGTACGTGAGCTACCATCGAATGAGGTTAGTCT
+
98896;;=A<>======BCBB;;;=9>BC@C<;;BB6;6;@BBBCC@AA?A@CBCBCBCB3C@CCAAABB???A8=9;9999'9?25.5;<0<>>:>>;;;:;49245993>>>*//////<==>>=<@@??;@?@@;@@@9;:AA=A?@@@;@AA:::AA?AAAA@@:=>9000:@@@BB=A@>;999999%98???;>;;<;@<?;AB>=3818<ABB@BCCBBBB7:7:@A9@??<?AABBCCBBBB???BBBBB??>>>BCC?B?>?B?BBBD@C?BBBA9
@ATNG8:03984:05381
GATGGTTGTGATACAGATCAGACACCAGAAGATCAGGAACTCTAGAAGAATTCAGATTTTTAACACGAGAGTAAACGTAAAAAGAAGGTTTTACAAGACTCACGTTAACAATATTGCAGCAGTACGCACACAATCGAAGCGCAGTAAGGATGGCTAGTGTAACTAGCAAGAATACCACGAAAGCAAGAAAAAGAAGTACGCTATTAACTATTAACGTACCTGTCTCTTCCGAAACGAATGAGTACGATGAGATCTCGTGTGCTACCATCGAATGAGGTTAGTCT
+
@AB><@=@BBA@@ACCCCCCCCGCCACCC?BBEE@@?@?BBAAABD@BC>@>?A@:9988):5?<@CBBBA==<39:;;;;;';@<@?BBB9BCCGAABCGCCCD@C@CC@CED>BBCCCCDBCCCCCDCBB>A@@@<@BA@BBAB?B@C@@?@BBDCCCC@CCBCCB?CC?AAB@CCCCD>BBB?ACDDD3AB@BA===DDBB?B?>>@F:>:>BB@@>@BDBBCB@D@CCC>CCC@CCBBABBBBBBCBBBBAA@AB=:;;@E<@@@@@<@BBB@B?BBC@?
@ATNG8:03987:05377
GATGGTAGCTATACGTATATCTATGTACTCATTCGTTTCGGAAGAGACAGGTACGTTAATAGTTAATAGCGTACTTCTTTTTCTTGCTTTCGTGGTATTCTTGCTAGTTACACTAGCCATCCTTACTGCGCTTCGATTGTGTGCGTACTGCTGCAATATTGTTAACGTGAGTCTTGTAAAACCTTCTTTTTACGTTTACTCTCGTGTTAAAAATCTGAATTCTTCTAGAGTTCCTGATCTTCTGGGTCTCTCTCTCACGCACTATCGAATGAGGTTAGTCT
+
BCBB?BCCCCBB@CCCDBBBBCDDCCA@@BAA?ACCC?CCAD@CCCCCCC?CCBBB?B?BBCC?C?BBACCCCBC?BBBCE3BB?BBBB=BCBB>BBB>BB<==BCCC?AABABBAA>AAA;A;@@@?>><<8<AAA9=>>>>>==AADAAA@@@<>>><@@<@<@@@@AAA@@;??BDD;B=A:88666(8=8::1:=<<==A@@@;????/?;;;B=D=>>:ACDD>>>;?<?ABC@>8=77719??@@@@D???@@@A=<<AAAA=;==?;?;??>@@
@ATNG8:03987:05384
GATGGTAGTATAGAGCTCTACATAGTACTCATTCGTTTCGGAAGAGACAGGTACGTTAATAGTTAATAGCGTACTTCTTTTTCTTGCTTTCGTGGTATTCTTGCTAGTTACACTAGCCATCCTTACTGCGCTTCGATTGTGTGCGTACTGCTGCAATATTGTTAACGTGAGTCTTGTAAAACCTTCTTTTTACGTTTACTCTCGTGTTAAAAATCTGAATTCTTCTAGAGTTCCTGATCTTCTGGATATGAGTGACTCGTGCTACCATCGAATGAGGTTAGTCT
+
;;CC:BCCAABBABDCCBBBCCEJCCCCDDA@?@CCD=BB?B?CCDBBAA?BBBBA>B?BABB?B?BABCCCA;B=BBCCC/AB?AGGD>BCBB?BBB@CC<??ABAB>BACBBAAA<@@A<A<AAA@@@==:=@@@<@===@@@AAA@@@;::?<;;<=BB=A:==@@??==>=A=>>=2=9>:>????/>A===7>@@@AAA@>>:>DDF/?::;A=B<>>=AAAA==>;><>B??@@:=>A;@@AAA=<;?@AAAA=>>=>><@>>>?<@>>>;>=BAAA<
@ATNG8:04001:05383
GATGGTAGCACGAGTCACTCATATCCAGAAGATCAGGAACTCTAGAATAATTCAGATTTTTAACACGAGAGTAAACGTAAAAAGAAGGTTTTACAAGACTCTCGTTAACAATATTGCAGCAGTACGCACACAATCGAAGCGCAGTAAGGATGGCTAGTGTAACTAGCAAGAATACCACGAAAGCAAGAAAAAGAAGTACGCTATTAACTATTAACGTACCTGTCTCTTCCGAAACGAATGAGTACCTCTCAGACGCTCGTCCTACCATCGAATGAGGTTAGTCT
+
9:9905=BB?@@;@@;=@@C@966=:=CE@CCBCCE@C@CCCCCBB?BB?B?BAAAAAAA,A>A@?@C@?????9?AADBBA2AA=@<@@@7ABC@CCBCCBBBC@B?BC@CBB?BBBBBBBBCCBDDDDBB@BCBB?BBBB@A@@=@=B@@>ACCBBBBBACCC@@@ACC?BBB=AABBF=?:939>??@2AC?DBBBCCB@@<>;?>??:=:=ABBA?BBBAABB=@>@CB=CBB?@?@CBCF@BBBBBBCBBBAAA>>7;:>:>>>>@<>>>@<@<AA???
@ATNG8:04019:05393
GATGGTAGGCGACATACATACGCGCCAGAAGATCAGGAACTCTAGAAGAATTCAGATTTTTAACACGAGAGTAAACGTAAAAAGAAGGTTTTACAAGACTCACGTTAACAATATTGCAGCAGTACGCACACAATCGAAGCGCAGTAAGGATGGCTAGTGTAACTAGCAAGAATACCACGAAAGCAAGAAAAAGAAGTACGCTATTAACTATTAACGTACCTGTCTCTTCCGAAACGAATGAGTACGTGTGCGACGTGTCTCCTACCATCGGAATGAGGTTAGTCT
+
::4404558;:99///99<<65555.5;99<=>><<7;8A>?969<7:>:?7==?====='525@@99999A==4=@>>;>;*=@<@4::9&9:99>955;>:9909>AA?BBD@C;;:ABA;;;BBBBBBE@AAAD@CDC<;<CB?C@C;;8;AABAAABACCCB@=:9938>>199989*9875<><>?1>;7;434<;;;81313;;9,2,22;9;7;;>>>>E?<7599,4::6:;<<:<87//;///6666;;;34/48849:..(.2...2.5.5<;;;
@ATNG8:04019:05397
GATGGTAGTGATACAGATCAGACACAGAAGATCAGGAACTCTAGAAGAATTCAGATTTTTAACACGAAGAGTAAACGTAAAAAGAAGGTTTTACAAGACTCACGTTAACAATATTGCAGCAGTACGCACACAATCGAAGCGCAGTAAGGATGGCTAGTGTAACTAGCAAGAATACCACGAAAGCAAGAAAAAGAAGTACGCTATTAACTATTAACGTACCTGTCTCTTCCGAAACGATGAGTACGAGAGTCAGAGCAGAGCTACCATCGAATGAGGTTAGTCT
+
;;;;6?;@BBBA<999>@;;<<BBBBBB=;>@ABB?B=00000/616:69<@??@@@><$3,366//(////9;2:<;:;;;*;>=>4999&9@A?CDCC@A@<B@C@CC@BBB>AAA;;;@@@@CCCCCCB>A;;;7:@@@@@AA<A;@;;29=>@??;=7::9///4783899.33779/8;;8=???>.;>7>;<@@>>8A;@7;:?=8=8=<@@@@CBAAA?@>?:=:?7:000>@@AAAABCAAABBCBBBAAABBBCC@B???@=?@??=A=@AA9:
@ATNG8:04019:05414
GATGGTAGAGTATCATGTGTATCTCCAGAAGATCAGGAACTCTAGAAGAATTCAGATTTTTAACACGAGAGTAAACGTAAAAAGAAGGTTTTACAAGACTCACGTTAACAATATTGCAGCAGTACGCACACAATCGAAGCGCAGTAAGGATGGCTAGTGTAACTAGCAAGAATACCATGAAAGCAAGAAAAAAGAAGTACGCTATTAACTATTAACGTACCTGTCTCTTCCGAAACGAATGAGTACTATAGACTATCTGAGACTACCATCGAATGAGGTTAGTCT
+
4>>>??;BBBB>>BBBCBBCCA@AB?BDE@@A@AAA>A@CCDCCCC@CC@B?CCBBBBCB3B>BBCBBBDFEFF?CCBBBBB2BEFIAEFJ<CBB>B;;;ABDBA?B@BC@CBB>AACABBDCABACBBBGE@CC@@>?BAAABBA>BACBB@BCCCCCCC@CCCCBB?AA>AAA=@@999,7<<3777787$/:6:0//;;AA=5343799-5.28@?;>@CBBBBB@C@DGG;CCC@CBAAAAAAABBC@A@BBCBC@AABB@A>ABBBB@CDAA?B@CB@@@
@ATNG8:04020:05370
GATGGTAGCACGACACGACGATGTGTACTCATTCGTTTCGGAAGAGACAGGTACGTTAATAGTTAATAGCGTACTTCTTTTTCTTGCTTTCGTGGTATTCTTGCTAGTTACACTAGCCATCCTTACTGCGCTTCGATTGTGTGTGTACTGCTGCAATATTGTTAACGTGAGTCTTGTAAAACCTTCTTTTTACGTTTACTCTCGTGTTAAAAATCTGAATTCTTCTAGAGTTCTGATCTTCTGGTAGAGCGTGCATATATCTACCATCGAATGAGGTTAGTCT
+
CCAB?ABCCEBA=BBBAAA966:@BBBBBBBB@BHHI?FE@C@CDCCCCC@CCCCC?C@AABB?B?BBCCCADAD?CCCCC3BB?BA@@<A@@A@BCC@BB>AABBCC>AACCCB@@>BCA7;7;???C===:AA@>9>>>>>;>;;;A@@@@=>=?@@===9><@@A@??A==9===AA5@;>;>?@A@/@A===4=;;888?====AAAA/A@@@B=A9==<>>>?>>>=BB@=>>A:>>@<AAB>?>?@???A@@@@A@>@:?@@@@<??BB<@<?????
@ATNG8:04024:05377
GATGAGAGAGCTCTCTCATCGTACTCATTCGTTTCGGAAGAGACAGGTACGTTAATAGTTAATAGCGTACTTCTTTTTCTTGCTTTCGTGGTATTCTTGCTAGTTACACTAGCCATCCTTACTGCGCTTCGATTGTGTGCGTACTGCTGCAATATTGTTAACGTGAGTCTTGTAAAACCTTCTTTTTACGTTTACTCTCGTGTTAAAAATCTGAATTCTTCTAGAGTTCCTGATCTTCTGGGTCTACGCTCGTCGCGCTACCATCGAATGAGGTTAGTCT
+
BCCAAABBBCBACBCCCCCBBBBAB;;;4;BBB=BC?B?CDBCBFDBFECCD>B@BCCB?B?@ABCDDA@A9?=??@1?C@BBAD<BBCD@BCC=???:9:CBB>BAACAAAA?BCC>A>ABBB@A@@=<???:>=@???@A???@===;;5:>>;?B<B=AB???@???;=;;;;/;:@<@?DDD/@@:::077:///<==?=AAAA/????A:=:>@<@@BAAAA=A<@???AA<???C:@@C;;;;;??A;;;<AAAA<?@?AA<AA@@<@<>>>A>
@ATNG8:04025:05409
GATGGTAGTGTCATATGAGAGTGTGTACTATTCGTTTCGGAAGAGACAGGTACGTTAATAGTTAATAGCGTACTTCTTTTTCTTGCTTTCGTGGTATTCTTGCTAGTTACACTAGCCATCCTTACTGCGCTTCGATTGTGTGCGTACTGCTGCAATATTGTTAACGTGAGTCTTGTAAAACCTTCTTTTTACGTTTACTCTCGTGTTAAAAATCTGAATTCTTCTAGAGTCCTGATCTTCTGGCGCTCTGTCACGTCTGCTACCATCGAATGAGGTTAGTCT
+
ABAA@BBCCBCCBBCBBBCCAAAAACBC@@A?B@@@;@B?B?CCCBBCCBGDCCC@C@BBAA=A=ABCBBAA@@=ABEGG2;<5::;;6;CDFACCC@BC@CBBBCCBCCCCCBBBACCD?B?CEDCCCCC?BABA<AABAABBBBABAB@@@B>BBCACC@C?AABBBBBJC@C;;;;7;@C@BCJJJ5CDBBB=BBBBBCCBBA@CCDC5BBBAA?A@CCACDDCBBBB>BBCDCD@BAB@DAAAAAABBCBBBBAA@CBD@DEDAA?AAAA=A?CBCCH
@ATNG8:04026:05405
GATGGTAGTGTCATATGAGAGTGTGTACTCATTCGTTTCGGAAGAGACAGGTACGTTAATAGTTAATAGCGTATTTCTTTTTCTTGCTTTCGTGGTATTCTTGCTAGTTACACTAGCCATCCTTACTGCGCTTCGATTGTGTGCGTACTGCTGCAATATTGTTAACGTGAGTCTTGTAAAACCTTCTTTTTACGTTTACTCTCGTGTTAAAAATCTGAATTCTTCTAGAGTTCCTGATCTTCTGGACAGAGTGTGCAGATACTACCATCGAATGAGGTTAGTCT
+
8;;;9655;>>>DB==>>>>?;99;///77783445=3;;<=8=?666<>9>@CBB?=5;95;258;:<B;;;@C;99999$4<5:<==8===@6:6;7;A=B@B@BB<AABDCFCB?BBC<@=@BBC:9:C?CBA@<?:::BB?@@@999C@@?<@;;7>C<@466<<=;??B<@A@@B9@7@<99999'9:;??499B@>==9;;4:::9(9999A.9.9925>===00,/7;<<:9>.4495:55559555=;;666==<<<8556658=>5504595555
@ATNG8:04033:05399
GATGGTAGCGAGCTAGTGTGTATACCAGAAGATCAGGAACTCTAGAAGAATTCAGATTTTTAACACGAGAGTAAACGTAAAAAGAAGGTTTTACAAGACTCACGTTAACAGTATTGCAGCAGTACGCACACAATCGAAGCGCAGTAAGGATGGCTAGTGTAACTAGCAAGAATACCACGAAAGCAAGAAAAAGAAGTACGCTATTAACTATTAACGTACCTGTCTCTTCCGAAACGAATGAGTACGTGTGCGACGTGTCTCCTACCATCGAATGAGGTTAGTCT
+
?@@<>BBDBBFBBACCCDBBBBBEEACCD@CBCCCC>A>@BCDCBB?BB?B@DCCBBABB1A=ACCCCCEEBBB=AAA@AAA2AC?C=BBB<BDDADCEBCCCCB?B@CBBBCC@BCBBBBBBBBDBCBAAA?BBAA>ABCCCCA@<A?BBB=@BCCCAAA<AAA@AA>AA:>>>8==>>>7???:@A@A@/AD=A:::>?A@><?<AA@@:=7<@CCC@BBBBBBC?C@DDD<BBD?BCCBBBBBBB>>=BBBBCCCCBB@BBB?BB@@A@BBB>:?:?BA@@
@ATNG8:04033:05404
GATGGTAGGTGCACATGAGTGTATCCAGAAGATCAGGAACTCTAGAAGAATTTCAGATTTTTAACACGAGAGTAAACGTAAAAAAGAAGGTTTTACAAGACTCACGTTAACAATATTGCAGCAGTACGCACACAATCGAAGCGCAGTAAGGATGGCTAGTGTAACTAGCAAGAATACCACGAAAAGCAAGAAAAAGAAGTACGCTATTAACTATTAACGTACCTGTCTCTTCCGAAACGAATGAGTACGTGTGCGACGTGTCTCCTACCATCGAATGAGGCTTAGTCT
+
//7:6<A@@@;;::<<;>;>>><=?:;;;8594843-4.448999:39;3993556BCGGD1C?CB:::;;599@5==995555#5<494;;;0;>><@C?CECC@?=@?BEADBA=AACCCCCABBDCECBDD@CCBB?AA@@ABAA>B@CBB@BCAGC@<;5;@?>>?:=;:/0/)//9;<=1===6::=>?+<<7;;B<=<;@A5857CAA;A9=>CCC=@@<<;;;;?669C=C??=?CCCBB@@@@9:9??@@A9999<1977,39;7;59>//(///58785
@ATNG8:03984:05456
GATGGTAGTATCTGTCTACGAGAGCCAGAAGATCAGGAACTCTAGAAGAATTCAGATTTTTAACATCGAGAGTAAACGTAAAAAAGAGGTTTTTACAAGACTCACGTTTAACAATATTGCAGCAGTACGCACACAATCGAAGCGCAGTAAGGATGGCTAGTGTAACTAGCAAGAATACCACGAAAGCAAGAAAAAAGAAGTACGCTATTAACTATTAACGTACCTGTCTCTTCCGAAACGAATGAGTACACACTCTCATATGACACTACCATCGAATGAGGTTAGTCT
+
55<<9BBBBBABBBBBCCCCCFCCC@BCC@CCBBCB@C?BAA;9:A;???A?AA:97CDD3B<@987;=<<<777)37333333#37717777'7884::888=;;9;,2,223622,2889?>???FDGCCCCB?CDBB@BBBBCCBB>B@C??>@BCCCCCC?BBBABB@BB>>>>=@A>>>8=@@;999999%9@<>99:BBCCA<A<AA@@<@<@ACBB?BBBBBBB@C?BAD<CBB?BBBCCBBACCBBBBBBBB@CBCBCBBB?BAAAB?BBBB?B@CBBBC
@ATNG8:03986:05447
GATGGTAGGCGACATACATACGCGCCAGAAGATCAGGAACTCTAGAAGAATTCAGATTTTTAACACGAGAGTTAAACGTAAAAAGAAGGTTTTACAAGACTCACGTTAACAATATTGCAGCAGTACGCACACAATCGAAGCGCAGTAAGGATGGCTAGTGTAACTAGCAAGAATACCACGAAAGCAAGAAAAAAGAAGTACGCTATTAACTATTAACGTACCTGTCTCTTCCGAAACGAATGAGTACCTCTCAGACGCTCGTCCTACCATCGAATGAGGTTAGTCT
+
::<>;CCC?BBBBBCCDBAACCBBB=ABB>BBBBAB=A7;;CABBB?BB@D?A@A;;;;;*;@BBB>@>>00,0@6>=>==9=)<C;@2999*9;<=BA::9::00*/69:7<=?;:>???CABCCA@ABBBC@CCBB?BBBCBCBB@B@CBB?BBCBBBBB?BBCBBB@DD>AAB?@@???9?@@;::9:9:%9@<?98:CDBBA?B?BBBB?B@B@CA@=@BBBBCB@D?BBC=DCC@ACACCBB?BBBBCBBBCCCCCBB?BBC@BBB>>=AA??;@:>ACAA
@ATNG8:03991:05468
GATGGTAGGCATGCGCACACATCCCAGAAGATCAGGAACTCTAGAAGAATTCAGATTTTTAACACGAGAGTAAACGTAAAAAGAAGGTTTTACAAGACTCACGTTAACAATATTGCAGCAGTACGCACACAATCGAAGCGCAGTAAGGATGGCTAGTGTAACTAGCAAGAATACCACGAAAGCAAGAAAAAGAAGTACGCTATTAACTATTAACGTACCTGTCTCTTCCGAAACGAATGAGTACGTGTGACGTACGTGAGCTAATCGAATGAGGTTAGTCT
+
BCCC?BCC@BA@@@BCC:;;CJGG?JDC=CCCCBA=A?BBABCCEABB?A?CDDGGGDD2C?BBBBBBCCBBA9@>:::::*;C>B?BBB:BDC@C;;;CCCBB?B?BB?BCE?CCBABBCCCFDDC@@@D@GCAA=@@CBCBAA>B@BBB@BCBBDDCC?DDDCCC?CC?BAA>AAAAB;A??<>DCCC3BB?C999CBDBA:?<??@A<A=@@AAA>ACBCCBB@B@BAA;AAA=A???CBEBBBAAAGHBB???A???BC?CBBB@BBAA>@?BC??@
@ATNG8:03992:05437
GATGGTAGTTTCTGCACACTCTGTCCAGAAGATCAGGAACTCTAGAAGAATTCAGATTTTTAACACGAGAGTAAACGTAAAAAGAAGGTTTTACAAGACTCACGTTAACAATATTGCAGCAGTACGCACACAATCGAAGCGCAGTAAGGATGGCTAGTGTAACTAGCAAGAATACCACGAAAGCAAGAAAAAAGAAGTACGCTATTAACTATTAACGTACCTGTCTCTTCCGAAACGAATGAGTACGAGAGAGCACACGTGTCTACCATCGAATGAGGTTAGTCT
+
;<;;>AA;::6;ADCCBBBCBBB@@=@BB?BAA>9;8;?BECBBAC?@A=A>BB@AADDD5C@CCCCBBBCCCC<?:;9@@@0@@;@:>@>3@@@=@;;<CCCCB9;9;A=@@@=@CCABBCCCCCCCCBBB>AA@@<@BBBCBBB?B?C@@?@BBCBCCC>@?BBCC???=::34;;333(3774333377%7@<989ABAA@=9=8==??6;7;>BBD@BCA@AA@:=;::9/9AA=ABBCCBBBCDBBB:9:BBCCBBBBB??<;;;;B=AAAA:=:=D:::
@ATNG8:03993:05436
GATGGTAGGAGACACGTCGCACACGTACTCATTCGTTTCGGAAGAGACAGGTACGTTAATAGTTAATAGCGTACTTCTTTTTCTTGCTTTCGTGGTATTCTTGCTAGTTACACTAGCCATCCTTACTGCGCTTCGATTGTGTGCGTACTGCTGCAATATTGTTAACGTGAGTCTTGTAAAACCTTCTTTTTACGTTTACTCTCGTGTTAAAATCTGAATTCTTCTAGAGTTCCTGATCTTCTGGGCAGACTCTCACACGCCTACCATGATTGAGGTTAGTCT
+
BAA>?@AA@BBBBBBBB:;;GCCCDBBBABAA=AB@B:BB=B>BBBBDCC@BBBBB@D?BBBC@C?DBAAACCDC?=>?><,<A=@ABD>BBBC?AAA>BB<>>?BCB@CCC???BB>AAB??<?AA>>>>><@CCD7;;@???;<<B???@===9888;==:>=@@@CCAAAA=@@???2?;A5;;=>>/>?>@@7?;;888>:::1888)5887?;A9>=:=B??;;;=B=AAA>>>7;;AB9@==:;;??A@AAAAA<>=<8<=;;;<>==>G==863-
@ATNG8:03993:05453
GATGGTAGGCACTGCACACACACCCAGAAGATCAGGAACTCGTAGAAGAATTCAGAATTTTTAACACGAGAGTAAACGTAAAAAAGAAGGTTTTACAAGACTCACGTTTAACAATATTGCAGCAGTACGCACACAATCGAAGCGCAGTAAGGATGGCTAGTGTAACTAGCAAGAATACCACGAAAGCAAGAAAAAAGAAGTACGCTATTAACTATTAACGTACCTGTCTCTTCCGAAACGAATGAGTACTATAGACCTATCTGAGAACTACCATCGAATAGAGGATTAGGTCT
+
>=?:=?8<)////---///7<999399964455//)/5-------83<<:;)////)/>>>0?+///444::888088:====>%;;7;8=>>2?>@:>966>=9999)9<9569CA7<@:9:@?ACCDBBCBBB?BB@@<@AA@@@>=6=6?9945=@=<;:>:?>=>?A>BB@BBB;?=733(3884//////$/>4///;;;;;=7>5955.3605.0/:7;8:;;:97;49:;4;<<7<98333897777771788886///)/96616333743338;.3/389(///
@ATNG8:03994:05457
GATGGTAGCTCACGTACGTCACACGTACTCATTCGTTTCGGAAGAGACAGGTACGTTAATTAGTTAATAGCGTACTTACTTTTTCTTAGCTTTTCGTGGTATTCTTGCTAGTTACACTAGCCATCCTTACTGCGCTTCGATTGTGTGCGTACTGCTGCAATATTGTTAACGTGAGTCTTGTAAAACCTTCTTTTTACGTTTACTCTCGTGTTAAGAATCTGAATTCTTCTAGAGTTCCTGATCTTCTGGAGATACACATGATACTCATCGAATGAGGTTAGTCT
+
BAA?=@?AB@:>:;;;565;?@@AAC@??A?>;@@A?5?>9?9>@996@:49;5495>.9.949393:<@??;;;=+//////$/61673777&3::;8<<<79@59:8?8927;>>?A@@389@3:3:>:=;887=@@@B9<=AAAA@??@A>>>:==9///7<<7<7;;;;;C>>>8<;@BB;D=C688??>/===>?9?;;;>?>;;;;?;??6:;==>=B<CC;AAC@==>;>:===99<*//:577;===B===;;:=>>=@>>>>6;:;A<A=A?>>=
@ATNG8:03995:05432
GATGGTAGTAGTACACTAGTCATACCAGAAGATCAGGAACTCTAGAAGAATTCAGATTTTTAACACGAGAGTAAACGTAAAAAGAAGGTTTTACAAGACTCACGTTAACAATATTGCAGCAGTACGCACACAATCGAAGCGCAGTAAGGATGGCTAGTGTAACTAGCAAGAATACCACGAAAGCAAGAAAAAGAAGTACGCTATTAACTATTAACGTACCTGTCTCTTCCGAAACGAATGAGTACGAGAGAGCACACGTGTCTACCATCGATTGAGGTTAGTCT
+
AAA>?BBBBBCCBBBCCCCCCABBD?BBB?CCCC@A?B@DCCCCCD>CC@D@BBCCCCCC5C?BBCCCCCC:8878CDDDDD2BC@C=@@@9ACDAGBBBCCCCB?D?DC@BBC>@@BBBCCCCEBBBBBAD@BBBC?BBBB@@AB>C@EBB?ACCCCCCC?BBA@@@?CC@999<??@A@;???=@AABB3BC@B999CCA>@<?;>>@A6;6;@AAB@CCCBBBA?A>ABB>CBB?BABDCCCBBBBCBBBAB@B@B@BBA>@<@?????<?AA;>:?B999
@ATNG8:04000:05446
GATGGTAGCATCATGCATATCTCACCAGAAGATCAGGAACTCTAGAAGAATTCAGATTTTTAACACGAGAGTAAACGTAAAAAGAAGGTTTTACGAGACTCACGTTAACAATATTGCAGCAGTACGCACACAATCGAAGCGCAGTAAGGATGGCTAGTGTAACTAGCAAGAATACCACGAAAGCAAGAAAAAGAAGTACGCTATTAACTATTAACGTACCTGTCTCTTCCGAAACGAATGAGTACTGCGTCTCACTCTCGCCTACCATCGAATGAGGTTAGTCT
+
>>>>9>>>>>CBBCCBCCCCCDDDD@BCB@DCCCBA>A9ABACCCC@AB?B@CDA?>???.=?BCBA@CBBBBC<ABBCCCC5BC?B?CCC;BACDB;;;CDDBB@C?BB?B@@<ACDCCCCCDCCCCCCBD@CCBB@BBBAAB:97;@CBC?BCCCBBBC?CBBBBC?BB?BDC;?>>?<5===9?AAAB3BDAD:9:CBBBB?@=@???<?<?ACCC@CBBAA;;7;?ACC?CCC@A@@CCCCCDDACCCCBCBCCCCD@DCD@CBBBC@BBBC?C@CC@@@
@ATNG8:04002:05433
TATGGTAGAGTATCATGTGTATCTCCAGAAGATCAGGAACTCTAGAAGAATTCAGATTTTAACACGAGAGTAAACGTAAAAAGAAGGTTTTACAAGACTCACGTTAACAATATTGCAGCAGTACGCACACAATCGAAGCGCAGTAAGGATGGCTAGTGTAACTAGCAAGAATACCACGAAAGCAAGAAAAAAGAAGTACGCTATTAACTATTAACGTACCTGTCTCTTCCGAAACGAATGAGTACGAGAGAGCACACGTGTCTACCATCGAATGAGGTTAGTCT
+
@AAA>BBBBB@@@B@@?CBBBCCCF@CCC@BB<<;?:>=@@@??;;5;?=@<@BBBBFG;C@CBA<<>??>@?6<;55555$5>9><@@@2==<9=BAA?AB@@<@?@@>AAB8:>??AA;;;BCBBBDCC@CCCC@BABAB@<;6<>B;;5;;;?AA@A>ACCCAA>AC@CCE?AAAAA9@?@;:=====&=?8=888==;;=/3/37;9,2,28><<9;;;=5667;:?CC=CCD?BACDDC:;9BABBBBBBCCCBBBBBCB>A????;?AAC;?:7@000
@ATNG8:04003:05446
GATGGTAGTATATCGCGTCGCTATCCAGAAGATCAGGAACTCTAGAAGAATTCAGATTTTTAACACGAGAGTAAACGTAAAAAGAAGGTTTTACAAGACTCACGTTAACAATATTGCAGCAGTACGCACACAATCGAAGCGCAGTAAGGATGGCTAGTGTAACTAGCAAGAATACCACGAAAGCAAGAAAAAAGAAGTACGCTATTAACTATTAACGTACCTGTCTCTTCCGAAACGAATGAGTACACACTCTCATATGACACTACCATCGAATGAGGTTAGTCT
+
/0?A;=<ABB@@@BBBCC;66;;;=9=??:9:4999.949>@9;9B=:949>@@@A=EDG5C;::;?@=@?999,739;;;;*55058=??2?=B@BBCCA@>00,0)07278?:>>CBCCCDCAABBBBCC?A@AA=BAAAAA;:60;@00+0>;:<?AA=@@A@AB?B@=000000;;@7:;<999:999%7=8333::<A>>=A<;::B=A=??BBA>@@@@?DE@D?BBC<???=AAABCCBBBBBBBC???@@?::9??=><@===C=A?@>3928:978
@ATNG8:04006:05445
GATGGTAGCAGACGTGACAGAGCGCCAGAAGATCAGGAACTCTAGAAGAATTCAGATTTTTAACACGAGAGTAAACGTAAAAAGAAGGTTTTACAAGACTCACGTTAACAATATTGCAGCAGTACGCACACAATCGAAGCGCAGTAAGGATGGCTAGTGTAACTAGCAAGAATACCACGAAAGCAAGAAAAAAGAAGTACGCTATTAACTATTAACGTACCTGTCTCTTCCGAAACGAATGAGTACTATGTAGAGCTCTATACTACCATCGAATGAGGTTAGTCT
+
::89;>89=B??<===BCB=ABCCC?BBCACCBA@@;?<@@?;;9@<@B?C@DC885?>=+B>@@<B?>=>999+9344444$4=8=:@@@2=;;6696@@::99758==069B89;BA@@@BBCDCCCCCC@BBBB?BABBCCBB?C@BBA>BBBCCCCD@CCBB@@>@C@9::?A@@@@27788777777$7=9<877@;;>=:=322>@=H<A>BA@=@BBAA?A?B>ABD=B::7:A@@ABBBBADDCCBBBBA===;;;;B=A>==B<?BCC@C@BG@A?
@ATNG8:04007:05424
GATGGTAGCGCATATCAGCGCAGCCCAGAAGATCAGGAACTCTAGAAGAATTCAGATTTTTAACACGAGAGTAAACGTAAAAAGAAGGTTTTACAAGACTCACGTTAACAATATTGCAGCAGTACGCACACAATCGAAGCGCAGTAAGGATGGCTAGTGTAACTAGCAAGAATACCACGAAAAGCAAGAAAAAAGAAGTACGCTATTAACTATTAACGTACCTGTCTCTTCCGAAACGAATGAGTACTATGTAGAGCTCTATACTAATCGAATGAGGTTAGTCT
+
CCCC=@999ACB@A@BBBBFCCBAA:@@@<ABCCCD@B>@@ACA@@=;:5;=A>@;;;;;*;<@BCBCCCBAA@8;;;@ABA,@@<A5;;;.9;;29<@BABBAB>B@AA=@@@6<<BDCBBBCCCBCAAAC>C@994;AACBA;;6:;@CCBGGKDDB:96;BBA@@=::4877177<===5::9>BBKDDF)BB@A999CCBAA<?;?AAA4:4:@BBB?BCBAA;;5;5;;;09<<8>?>?A???A?>?ABBBBBBBBCCC??;?@==:>>=B=B<ACCBB
@ATNG8:04007:05459
GATGGTAGCACGAGTCACTCATATCCAGAAGATCAGGAACTCTAGAAGAATTCAGATTTTTAACACGAGAGTAAACGTAAAAAGAAGGTTTTACAAGACTCACGTTAACAATATTGCATCAGTACGCACACAATCGAAGCGCAGTAAGGATGGCTAGTGTAACTAGCAAGAATACCACGAAAGCAAGAAAAAGAAGTACGCTATTAACTATTAACGTACCTGTCTCTTCCGAAACGAATGAGTACGATGAGAGAGCTCTCTCTACCATCGAATGAGGTTAGTCT
+
@A@@;@<?@??;<A====@BB966@<>BC@FCCC=;8;=@@;;9;@:?>8<7:>944949$4:=@>??ABAAAE>:9:BDCC39;758@@B9BCC@BBBBEA;;;4;;>@:@AC:;;A?@@EFAAAEBBB:949@@@:??A9999:3:;?::59@@@CBBB?B???BB@CC?;;;5::887)777089:9:+:<8=;;;@@===<?<?@BE<?;>>@@A=@CCCCBC?A@A@@9@00-0>>@ADCDCBBABBCDCBBA?@@C@BB?B;;;A=A;;;=B;>A;::
@ATNG8:04011:05460
GATGGTAGGCGACATACATACGCGCCAGAAGATCAGGAACTCTAGAAGAATTCAGATTTTTAACACGAGAGTAAACGTAAAAAGAAGGTTTTACAAGACTCACGTTAACAATATTGCAGCAGTACGCACACAATCGAAGCGCAGTAAGGATGGCTAGTGTAACTAGCAAGAATACCACGAAAGCAAGAAAAAAGAAGTACGCTATTAACTATTAACGTACCTGTCTCTTCCGAAACGAATGAGACTATGTAGAGCTCTATACTAATCGAATGAGGTTAGTCT
+
?;AA=@@C?BABBB=>>CBBCCDCC:;;A?ACCCAB?A@CCCCCCF>@@@C@CBBBCDFG5D?ABCEGGCFCBB>BCBDCCC5DC?C@BBB7ABB?AAAAABAAB?C?BB?BBA=@@ABBBGDCDBBB:;;C>A;;;<B@CBCCCE@C@C<;7;BBABBCB?BAAC@@=@C=:::9==<==/9992999999#896;B==<==C=>=<88BC8E??;BCIACBA@BBC=A=@@@9>>?@BBBBBBCB@?@DBAAACBDBBAA??;?BAA????B?B>AABBB
@ATNG8:04012:05448
GATGGTAGTGTCATATGAGAGTGTGTACTCATTCGTTTCGGAAGAGACAGGTACGTTAATAGTTAATAGCGTACTTCTTTTTCTTGCTTTCGTGGTATTCTTGCTAGTTACACTAGCCATCCTTACTGCGCTTCGATTGTGTGCGTACTGCTGCAATATTGTTAACGTGAGTCTTGTAAAACCTTCTTTTTACGTTTACTCTCGTGTTAAAAATCTGAATTCTTCTAGAGTTCCTGATCTTCTGGTAGAGCGTGCATATATCTACCATCGAATGAGTTCAAGTCT
+
777:@A9@AB;66;;;@A;?BBA:5555////)//77.9<7=7>>C;66=9=BCBC@B@BAAB8976?AB@A>@A=;;;;;.:B?CBBB>BBBB?BAB?@@5;;BBCC@DDGECCCE?BAA?C:;;EKBBBCAEGGEBAAABBCBCCDBBBBBAB?BA@=@C?B?BBBB@@ABC=A@A@@3?<@<@AABD2BB@AA<ABBBCE@@;;5;?A?,BCBBB?C@BB@BA@@>00-09>;@@=@<@BB=@BD;::>>0000::999;;=6:7///)/--//)//)/;56
@ATNG8:04014:05447
GATGGTAGCTATACGTATATCTATGTACTCATTCGTTTCGGAAGAGACAGGTACGTTAATAGTTAATAGCGTACTTCTTTTTCTTGCTTTTCGTGGTATTCTTGCTAGTTACGCTAGCCATCCTTACTGCGCTTCGATTGTGTGCGTACTGCTGCAATATTGTTAACGTGAGTCTTGTAAAACCTTCTTTTTACGTTTACTCTCGTGTTAAAAATCTGAATTCTTCTAGAGTTCCTGATCTTCTGGGTCTCTCTCTCACGCACTACCATCGAATGAGGTTAGTCT
+
CCCC?BBCBBBCCBBBCCCCCCFCCBAA@C;;9;BAD>DD@C@BCBCCBB?BCBBB?C?CCBB?B?AACCBBDBC<@????,8<6?:999&3<;A9AAA?BB?BBAAAB9::BBBBBA?DBC?B?BCABB>>@<?@?@<@AA?>?A@@@A@@>>>@:>>=;::7;=AAA???AAB<B????5?:=9;;:::+:A???:?>>>@?A<==:=AAA/B>>>A<A=BC<?@@A===:>;@@DB>;:>>>B9@@@@>>>@@@@AAA@@@@A=@;>=?<>:::=C<>>>@A
@ATNG8:04018:05443
GATGGTAGTATCTGCACACTCTGTCCAGAAGATCAGGAACTCTAGAAGAATTCAGATTTTTAACACGAGAGTAAACGTAAAAAGAAGGTTTTACAAGACTCACGTTAACAATATTGCAGCAGTACGCACACAATCGAAGCGCAGTAAGGATGGCTAGTGTAACTAGCAAGAATACCACGAAAGCAAGAGAAAGAAGTACGCTATTAACTATTAACGTACCTGTCTCTTCCAAACGAATGAGTACTATAGACTATCTGAGACTACCATCGAATGAGGTTAGTCT
+
<<=<>BBBBBBBBBBBBBBHDCBDBACAA?CBBBBB>B=AABBA@@>@@<@?AAAAACBC3C?AACDCCCCBBB<??@BCCC5CB?DACDD;CCCAC:::CAD999;@CB?CBC@BDDCCBBCCCCCC@@@C@DCBB?BBBBCCAA?CAGBB?BCBBBBCB?AAC@@@?CC?BBB>BBBCB>A>><>BBCD>A@>ABBCBACBC@D?BBCD@C?CBCCC@CBCCBBB@B?BB=BAA>ABBBCCCCAAABBBBACDCCAABCCCB?BBBBC?CCCC?B?BCB@@
@ATNG8:04018:05449
GATGGTAGCTCTGCTCTGACTCTCGTACTCATTCGTTTCGGAAGAGACAGGTACGTTAATAGTTAATAGCGTACTTCTTTTTCTTGCTTTCGTGGTATTCTTGCTAGTTACACTAGCCATCCTTACTGCGCTTCGATTGTGTGCGTACTGCTGCAATATTGTTAACGTGAGTCTTGTAAAACCTTCTTTTTACGTTTACTCTCGTGTTAAAAATCTGAATTCTTCTAGAGTTCCTGATCTTCTGGCGCTCTGTCACGTCTGCTACCATCGAATGAGGTTAGTCT
+
5:::9<<<<<<D@@@>>0//<<<<>=B==??@:====6?;:>8<==BBBE@BBBAB>A>BCCD>C?CBBBCBBBC>;;;;;*;A>@<;;0;@AA=;99;=A5;;>A@B@BBBBBCBC;;;B?B?CCBBBCDC?@A@DGHFGAACDCBCAAACDAA?;;;=;;5::@=ABB@999?BCCDD9C@C=@BBBB,AB;;;7;BBCCAA;;;=@@@@,@AAA>6;6:A=ABBBB@@<@?A@?BBB7:;B=;:;BCCBBAA?B>>?BAABB@BBBBC?BBBA?A?@@@BB
@ATNG8:04018:05462
GATGGTAGGCGACATACATACGCGCCAGAAGATCAGGAACTCTTGAAGAATTCAGATTTTTAACACGAGAGTAAACGTAAAAAGAAGGTTTTACAAGACTCACGTTAACAATATTGCAGCAGTACGCACACAATCGAAGCGCAGTAATGATGGCTAGTGTAACTAGCAAGAATACCACGAAAGCAAGAAAAAGAAGTACGCTATTAACTATTAACGTACCTGTCTCTTCCGAAACGAATGAGTACAGAGAGTACGATATGTCTACATCGAATGAGGTTAGTCT
+
CCCC?CCD@C?@ACCCCBBCCBCCB?BCC@CCCEBB@C@CCBC?CCADC@B?BBBCDDDG0G?CBBCCCCCA@@<?A@@ABB2AC@C<@@@8@CD@DABBCDECC@CACC@CDD<AACCBBACBBBCCCC@D@DCCC>AABBBBBB?BBCBB?BBBCBBBA?CCCAAA?BB?BA@399988*:>=;99898(/95:///<@BBB:>:=@@@:=9=ACCB?BBBBBCC?D@CCC>CCDAAAABBCDCAAAAAAAAAAABBBAAAABBBBBB>>?>@=A;AA><<
@ATNG8:04020:05433
GATGGTAGGCGACATACATACGCGCCAGAAGATCAGGAACTCTAGAAGAATTCAGATTTTTAACACGAGAGTAAACGTAAAAAGAAGGTTTTACAAGACTCACGTTAACAATATTGCAGCAGTACGCACACAATCGAAGCGCAGTAAGGATGGCTAGTGTAACTAGCAAGAATACCACGAAAGCAAGAAAAAGAAGTACGCTATTAACTATTAACGTACCTGTCTCTTCCGAAACGAATGAGTACTGCGTCTCACTCTCGCCTAATCGAATGAGGTTAGTCT
+
?ACC=A;<:>=B@@<>@@>CCBBBB@BBC@CCCCAA<A?BAABC?>:<>*0)/<:ADDDC2D@DJDDDCCBBBF>B@@@@@@0@B@D@CCC:AAC?B;;;BBBAA=A?@@<@CC=AACBCCBBBA@BDBBCD@CAA@@BCCCBBBB@CACBB@BCCCBBCC@DDCBBB?::8:AA>@@:::,9==:?BCCC3BB?BBBBBBDCG>A>AABF?B>>BDCC@CCBBC@@=<<>==5=00+0@=@CCCCCCBCCCBBBCCFCCB@CC@CBBB?::9B?B?BCCBB
@ATNG8:04029:05444
GATGGTAGAGTATCATGTGTATCTCCAGAAGATCAGGAACTCTAGAAGAATTTCAGATTTTTAACACGAGAGTAAACGTAAAAAAGAAGGTTTTACAAGACTCACGTTAACAATATTGCAGCAGTACGCACACAATCGAAGCGCAGTAAGGATGGCTAGTGTAACTAGCAAGAATACCACGAAAGCAAGAAAAAGAAGTACGCTATTAACTATTAACGTACCTGTCTCTTCCGAAACGAATGAGTACGTGTGCGACGTGTCTCCTACCATCGAATGAGGTTAGTCT
+
8889:@?ABBA>B@@ABB@A@966=:;;;:;@8:88.4.4844444.55.5<2556>>>>@+?;=:99=00/999.77//////#5A499;<<0<C?<?BBB@@C997;?DC@CBB?BBBBCBBBCCCCCCCCCBDCBB?AAA@BBBC@C@CBB?BBBCDBBB?DCCCCA=AA???A>@@<<;3>>?;?DEDC/DC@C???BCFEF<?=?BCC>>:=@CCC@CCBBBBB@B@BCC=CCC?CCCEBB@A??9:9@?>>A?977>8?=?9;=887496//(/459455
@ATNG8:04032:05427
GATGGTAGTGTCAGTGCGCGTCGTCCAGAAGATCAGGAACTCTAGAAGAATTCAGATTTTTAACACGGGAGTAAACGTAAAAAGAAGGTTTTACAAGACTCACGTTTAACAATATTGCAGCAGTACGCACACAATCGAAGCGCAGTAAGGATGGCTAGTGTAACTAGCAAGAATACCACGAAAGCAAGAAAAAGAAGTACGACTATTTAACTATTAAACGTACCTGTCTACTTCCGAAACGATGAGTACGAGAGAGCACACGTGTCTACCATCGAATGAGGTTAGTCT
+
99:;?B@@AB<5955;;AA@966667<BB=@<<;?B=B=A<B;;;?;=B?B@?@>>>=??,@9>??AA9@@??=6<>99999'781718;;/33;6:333733333(33890655,25;788559>>@??=9:5:>=<8<:9:///:6:6:>B?A???@@>@:?:99BA?@A;???;?@CCC>BA@;99999(9@;<=>@997:878(718557-62(297:;28------8282778,.///666/339333:;=;;33223:888::68:98868>>?;?8==>?:
@ATNG8:04032:05444
GATGGTAGTAGTACACTAGTCATACCAGAAGATCAGGAACTCTAGAAGAATTCAGATTTTTAACACGAGAGTAAACGTAAAAAGAAGGTTTTACAAGACTCACGTTAACAATATTGCAGCAGTACGCACACAATCGAAGCGCAGTAAGGATGGCTAGTGTAACTAGCAAGAATACCACGAAAGCAAGAAAAAAGAAGTACGCTATTAACTATTAACGTACCTGTCTCTTCCGAAACGAATGAGTACTGTATCTATGTGTGCGCTACCATCGAATGAGGTTAGTCT
+
::78;>A@@?@A:;;@BCCCCBAA@@CBB?BC;;;C<A;@A9996B?BB@B=?@::4999':8=>:?@<?;9::.97;4999':=8=8===2BBB@AABCCDD;;9:=@A>@@?;??@??@BBBCBCBBBCC@CBCC?CABBAB@?<@?B@@?@BBCDCCC?CBCBBB@BB@BBB?BBBBA=@<<99:::99%9?;?@ABBDEFC?A:>=?>:=9<?B@@=@BBCCCD?B?DDA=CCC=AACBBCCBABBBBBBBBCB>>>BBBAA?CAAAA=8;9=3929B@??
@ATNG8:04032:05451
GATGGTAGTGTCATATGAGAGTGTGTACTCATTCGTTTCGGAATAGACAGGTACGTTTAATAGTTAATAGCGTACTTCTTTTTCTTTGCTTTCGTGGTATTCTTGCTAGTTACACTAGCCATCCTTACTGCGCTTCGATTGTGTGCGTACTGCTGCAATATTGTTAGCGTGAGTCTTGTAAAAACCTTCTTTTTACGTTTACTCTCGTGTTAAAAATCTGAATTCTTCTAGAGTTCCTGATCTTCTGGGTCTCTCTCTCACGCACTACCATCGAATGAGGTTAGTCT
+
88885:556B>>>666;;;=<696<<<<<==<9===?7==8=55559955.5A9:99)549954.67@@>?;555:454444$444)4455)44//3://)/;277;666:>>>>?>AA:?@@=@=@CEC@<<B4955:.55<;;;;>;;99777//)/778=>6;;::<<556985:44444$4.4.5=>>?+===<>4=<?;;;;99<.5555$5997<8<6<A,//7:==@<@8=<<;;;266DC999999/>00/9:6>///7727555:7::44.4.49<<;
@ATNG8:04033:05461
GATGGTAGTATAGAGCTCTACATAGTACTCATTCGTTTCGGAAGAGACAGGTACGTTAATAGTTAATAGCGTACTTCTTTTTCTTGCTTTTCGTGGTATTCTTGCTAGTTACACTAGCCATCCTTACTGCGCTTCGATTGTGTGCGTACTGCTGCAATATTGTTAACGTGAGTCTTTGAAACCTTCTTTTTACGTTTACTCTCGTGTTAAAAATCTGAATTCTTCTAGAGTTCCTGATCTTCTGGTGTCGTCTATCATGTACTACCATCGAATGAGGTTAGTCT
+
458:7;@BACC996>=<@===CAAABCBBBCB@D@@@<@B@DAAA@DCCD?BBBCB@B>BBAA?A>BACFBBB;B8CDCCC2B@9>8888&397;2<:@?BB@BA@A?=8??@@B?>>:>EE=A<??>::;=?=????<@??@@@???@???====8;;;:;;5;8=??B@@@AAA9AAA:A=D=>>>>>/=A<<<6==<<AAA===5;;:;+:<=<=:=<@B=BCD>?>A<A;>>BC;:5;==;??BAA@@??@AADA???AAA<A><<>;?>>>;A;@@>>>
@ATNG8:03986:05519
GATGGTAGCGCATATCAGCGCAGCCCAGAAGATCAGGAACTCTAGAAGAATTCAGATTTTTAACACGAGAGTAAACGTAAAAAGAAGGTTTTACAAGACTCACGTTAACAATATTGCAGCAGTACGCACACAATCGAAGCGCAGTAAGGATGGCTAGTGTAACTAGCAAGAATACCACGAAAGCAAGAAAAAAGAAGTACGCTATTAACTATTAACGTACCTGTCTCTTCCGAAACGAATGAGTACTATGTAGAGCTCTATACTACCATCGAATGAGGTTAGTCT
+
@DDB86555==ABBC@?@CCBBBCD9;6B?@?ACA@=@@;;;@@AA>AC?B@CABBBBBB2D@CBCBBBCCCAA8A;;;???*:;<B=ACC;BBBAE;=<BBBBB>B@;;7;@@<@BAAAAABBBCC;;;CC@C;;;?B;;;;9:D@D@CBB<ACE@@A@@<@BABBB?BB@CCB?BAAA@8@00-0@@@C@(@C<:99>B@ABB?B=AAAA>A?ABDBB?BBBA@@@<?;@AA<@AB6;;;9A@BBB>>>B@@@CA@?A;773886;3228.54443828=<;:
@ATNG8:03990:05485
GATGGTAGTGATACAGATCAGACACCAGAAGATCAGGAACTCTAGAAGAATTCAGATTTTTAACACGAGAGTAAACGTAAAAAGAAGGTTTTACAAGACTCACGTTAACAATATTGCAGCAGTACGCACACAATCGAAGCGCAGTAAGGATGGCTAGTGTAACTAGCAAGAATACCACGAAAGCAAGAAAAAGAAGTACGCTATTAACTATTAACGTACCTGTCTCTTCCGAAACGAATGAGTACGATGAGAGAGCTCTCTCTACCATCGAATGAGGTTAGTCT
+
CCBC?CCDCBBCBBCDCCCGGJC??<=BBADEDECC@B?BBBCBBC@BC6?=?A<<BBBB1B??A=?=ABBBBD@AAABBBB3BB@A6;;;6;CC?ABAAAAB;;7;@BC?BBB8;;BBBABBBBCBBBBBB?AA;;7;ABBBBAA<A<A@@<@DBBD@@@@CCDCCC@BB=:99;>?@?A9@9939>>@@2AB?CBCBCA??;7;7;9;9+/+/;@B@<BBAAAAA=@:=>=5;00-0?@@@AABBBBBBBAA9:8@@?;;>=<9=///@7>=??:=3/.---
@ATNG8:03994:05494
GATGGTAGAGAGAGCTCTCTCATCGTACTCATTCGTTTCGGAAGAGACAGGTACGTTAATAGTTAATAGCGTACTTCTTTTTCTTGCTTTCGTGGTATTCTTGTTAGTTACACTAGCCATCCTTACTGCGCTTCGATTGTGTGCGTACTGCTGCAATATTGTTAACGTGAGTCTTGTAAAACCTTCTTTTTACGTTTACTCTCGTGTTAAAAATCTGAATTCTTCTAGAGTTCCTGATCTTCTGGTGTCGTCTATCATGTACTACCATCGAATGAGGTTAGTCT
+
CCAA>ACBBCCCCCC@AACCCECCCAABBECC@CBBD>DD?D@BBCCCBB?BDCCC?B?BBDC@C?CBBBBABAA<::99:(7A<CCCC>CBBB>BBB>AC>881:AB=ABBBAAAFACB><><>AAAA>@@=A?>=:>BB@@>>??BAA????D=>>>;@@<@<AA>@@AA>><>@@@@5@8;699887)9=9::3;;::;;B@?@;?BBB/B??@A=A=??<??CC@@@;A;ACBC>>:>?A;;;;>>>>=>=AA@@;;;AAA;A?99<;AADD;@:?@?>>
@ATNG8:03996:05509
GATGGTAGTGATACAGATCAGACACCAGAAGATCAGGAACTCTAGAAGAATTCAGATTTTTAACACGAGAGTAAACGTAAAAAGAAGGTTTTACAAGACTCACGTTAACAATATTGCAGCAGTACGCACACAATCGAAGCGCAGTAAGGATGGCTAGTGTAACTAGCAAGAATACCACGAAAGCAAGAAAAAAGAAGTACGCTATTAACTATTAACGTACCTGTCTCTTCCGAAACGAATGAGTACCTCTCAGACGCTCGTCCTACCATCGAATGAGGTTAGTCT
+
<<>>?BBBC?A@CBBBBCDCFDCCB@CCC@BBAB@@=@@ABA@A@F@CC?C@AAAAAA@A2@=BBBBBBCFBBB>BBBCBBC5BB?B@CED;BBFADCCBBAA00,0;@@;A@@<@ABBBBCEGGBBACAA@=@>;;5;CA@@@AA>B@GBB>BEEFCBBBABBBA@@@DD?9989==?@?8@==9==<=<?&?A>AAAABBBBB?B>A=@A7:7:AB@@?ABBBCCC@C>AAC=CCD?AAAABCB?BBABB@A@BABCCCC>>>>=A=>>@<:;;A=C<AC@??
@ATNG8:03997:05511
GATGGTAGACATATCGTACTCTCTGTACTCATTCGTTTCGGAAGAGACAGGTACGTTAATAGTTAATAGCGTACTTCTTTTTCTTGCTTTCGTGGTATTCTGCTAGTTACACTAGCCATCCTTGCTGCGCTTCGATTGTGTGCGTACTGCTGCAATATTGTTAACGTGAGTCTTGTAAAACCTTCTTTTTACGTTTACTCTCGTGTTAAAAATCTGAATTCTTCTAGAGTTCCTGATCTTCTGGGTCTACGCTCGTCGCGCTACCATCGAATGAGGTTAGTCT
+
:;;;<???BBBBCBCGCCCAAA<<<>666=>>@BFDD?BB?BACA:;9ED:><>??@C@BABB?B?CCCCABBA@;99879'3<4@@@@:@998=@@B>CBA@CBBB?BAA@BBDD=B>>:<8<<9;;@CB>DAAA:===<878:;:=>>888?<=>>=BB7;7;AA@>==<>:=;<;<-=4;5;ABBC/?>;;;3:>>??A??;;6;AAA/???BA<B<BC:?>ACABA=C;??:://*/666066:<==;;7:;///7:9=>:?=::;6766<6:6:;966
@ATNG8:03999:05496
GATGGTAGGCATATCAGCGCAGCCCGTAGATCAGGAACTCTAGAAGAATTCAGATTTTTAACACGAGAGTAAACGTAAAAAGTAGGTTTTACAATACTCACGTTAACAATATTGCAGCAGTACGCACACAATCGAAGCGCAGTAAGGATGGCTAGTGTAACTAGCAAGAATACCACGAAAGCAAGAAAAAGAAGTACGCTATTAACTATTAACGTACCTGTCTCTTCCGAAACGAATGAGTCGAGAGTCAGAGCAGAGCTACCATCGAATGTGGTTAGTCT
+
;;99>AA@<BB;69CDDCBCBCCC?CBCCCBCBB?B?BABCCDD@BM@C?BCBCBBAB1A<>?BBBCBBBBB<B@???@@2897C?CCC8AAB?BAA@AB?==:>=@A<?7718>>>?@@DBAA@>===B=AAAD<@@@@?@?A<@<@;?=@BBBBCCD<@>>>AC?CB?BCF>?????8===468878(79.57>>??A??<@>??;;6;:>=>=A;ABBA@@@;?<AAA:>AA?BBBBBBBBB>@=>>B@@?>>>BAAAB=>=>=A=>><=<A=@@@>>
@ATNG8:04000:05482
GATGGTAGGCGTGTGAGAGTCTGCCCAGAAGATCAGGAACTCTAGAAGAATTCAGATTTTTAACACGAGAGTAAACGTAAAAAGAAGGTTTTACAAGACTCACGTTAACAATATTGCAGCAGTACGCACACAATCGAAGCGCAGTAAGGATGGCTAGTGTAACTAGCAAGAATACCACGAAAGCAAGAAAAAGAAGTACGCTATTAACTATTAACGTACCTGTCTCTTCCGAAACGAATGAGTACGATGAGATCTCGTGTGCTACCATCGAATGAGGTTAGTCT
+
<<<>@DDC?BBBBBCCCCC?AACCC6BCB=@AABCC@C?AAEBABB@@@?A?ABA;;;;;*;=CCCBDCCCCBB9?>88888)9?;>=AAB8BBC@BB@ABBBBD>>>@A?>::7;===A@?@?@@@@@@@A<>>>@<><A>>?==8=;@8=<>CDCBAAA>BBBAAC?AA>BBB>AAAAA9A@>;=====,9:48?@AABB;;7::>>??:>:<AA>=;=>@?>>>:@<@AA7@AA<ACCBBBA@A>>>BB@A>::;?:;:AAE=@>BBB===<<8<:?<==@
@ATNG8:04002:05488
GATGGTAGGACGAGCGTCTGAGAGGTACTCATTCGTTTCGGAAGAGACAGGTACGTTAATAGTTAATAGCGTACTTCTTTTTCTTGCTTTCGTGGTATTCTTGCTAGTTACACTAGCCATCCTTACTGCGCTTCGATTGTGTGCGTACTGCTGCAATATTGTTAACGTGAGTCTTGTAAAACCTTCTTTTTACGTTTACTCTCGTGTTAAAAAATCTGAATTCTTCTAGAGTTCCTGATCTTCTGGGTGCGCTACAGTCTCTCTACCATCGAATGAGGTTAGTCT
+
CBBB@BCC?BA:9:?AABECCCCC@CCCBBCCACCCC>CC@C?BBBBFDC@BBCDDBG>BCCC@C@CCCCDCCCCACCCCC1CC?CCDD>DDBB>ABB=BB8;;ACCCGCCBBBCBB=BBB?B@CCCCCCBDADDCC@DCCCBCCCBBBCC@@@A?A@@<@A=A?BBCCBCCCB?A;;;;.;@B=@@@@@0@CCED>CCCBCCDAAA4;;;;;%;AACC@C@CE@CCDCBBB@BABBBCCC>BACH>AAAAABCFEDCCCCBBAAA=ACCBB@@@@C::7;CAAA
@ATNG8:04002:05495
GATTAGTATAGAGCTCTACATAGTACTCATTCGTTTCGGAAGAGACAGGTACGTTAATAGTTAATAGCGTACTTCTTTTTCTTGCTTTCGTGGTATTCTTGCTAGTTACACTAGCCATCCTTACTGCGCTTCGATTGTTTGCGTTACTGCTGCAATATTGTTAACGTGAGTCTTTGTAAAACCTTCTTTTTACGTTTACTCTCGTGTTAAAAATCTTGAATTCTTCTAGAGTTCCTGATCTTCTGGATATGATTGACTCGTGCTACCATCGAATGAGGTTAGTCT
+
55<8555BA@@BB@BBBB?;;<@CA;;:CC?BBBB=AB@C?CBC@@@@>@BABC@B?AAAA=A?AABBAAB<>;>BB=C1BB?BBBD>CAAB@CBB?BB@BAA@@@=?BBBCBB?7::=:=<@?@>>>=;6=://+/;<6;<77.6A@@AB@>?98675:;;D7757?=;:656(59:>C5@8;8<@EDG.;;::A788669767//*-999'--/(/.2709;9@>888>A;A9>>>@7868AB<======@;@@@>==@@@BAA;>>>;;4888:4:4::>;7
@ATNG8:04005:05489
GATGGTAGAGTATCATGTGTATCTCCAGAAGATCAGGAACTCTAGAAGAATTCAGATTTTTAACACGAGAGTAAACGTAAAAAGAAGGTTTTACAAGACTCACGTTAACAATATTGCAGCAGTACGCACACAATCGAAGCGCAGTAAGGATGGCTAGTGTAACTAGCAAGAATACCACGAAGCAAGAAAAGAAGTACGCTATTAACTATTAACGTACCTGTCTCTTCCGAAACGAATGAGTCTACTCTCAGAGACACACTACCATCGAATGAGGTTAGTCT
+
4488398845544<;;;;;;;::9949;:2/0////)/544555;:7:=9=9====BBA?,=4555:::<<;;909955555$55.5499;0;==255<<555::7<7<=9<;<:::??@<@>BBBBA@@<;4:<00*/0//77/4./)///)/9;<0/9B?BAAA@@=?A;9::;?=@@9983,3777+33.3<;;=<<:;59+////(/(.6///)5995555.4.444)4::3:;:88:7///:77:=<<<A999::33044::;235<=793/////
@ATNG8:04006:05504
GATGGTAGCTATACGTATATCTATGTACTCATTCGTTTCGGAAGAGACAGGTACGTTAATAGTTAATAGCGTACTTCTTTTTCTTGCTTTCGTGGTATTCTTGCTAGTTACACTAGCCATCCTTACTGCGCTTCGATTGTGTGCGTACTGCTGCAATATTGTTAACGTGAGTCTTGTAAAACCTTTCTTTTTACGTTTTACTCTCGTGTTAAAAATCTGAATTCTTCTAGAGTTCCTGATCTTCTGGTATGACTAGTGTACTACTACCATCGAATGAGGTTAGTCT
+
BBBC?BCBCCCCCBBBAABCCJJFBB@AACBB@BDDD>DD@C@A@@CCCC@CD@@@@B@BBCD?C?CBBABBBAA?AAABB2BB@CBBB>BCCB?BBA?AA>@?BA7759CBAABBB?BBB?B?B@@B>@@@;AAAA<AAAAA@@<<=A=<<>>A;766///(/)/9?>>>A88157878*7-55(55555'.7////&/...777;22,5?>=*>>;;8=D<>>;>@??AAA<@<AAAAAA:==D<A@B???@=>=AAAA@>@A??:==@AA:=>>@<@=AD>==
@ATNG8:04006:05519
GATGGTAGCTCACGGTACGTCACCACGTACTCATTCGTTTTCGGAAGAAGACAGGTACGTTTAATAGTTAATAGCGTAACTTACTTTTTCTTTGCTTTTCGTGGTATTCTTGCTAGTTTACACTAGCCATCCTTACTGCGCTTCGATTGTGTGCGTACTGCTGCAATATTGTTAACGTGAGTCTTGTAAAAACCTTCTTTTTACGTTTACTCTCGTGTTAAAAATCTGAATTCTTCTAGAGTCCTGATCTTCTGGTCTACTACACTGTACTCTACCATCGAATGAGGTTAGTCT
+
444:055877:7//)////7944.4444456;;<8<5555&5<7<.//)///7;39:999;)4.444:7<7;:<....(-8(--8999'-//(33333&3::8>?8:43<:7973333(39:===BB?BBB?B?CB?AAA;;7;?AA387>>B==>AA@;;;;:;;@@E:>>=A====@>9>;@1555555'538+22666'55778/779222275;7=>@=.;899?:?;@@:>:;6////49;;=66*//82757>>8899///;=:7:///59<=;=4///;13-33233
@ATNG8:04011:05481
GATGGTAGGCGAGAGTGAGACGCAGTACTCATTCGTTTCGGAAGAGACAGGTACGTTAATAGTTAATAGCGTACTTCTTTTTCTTGCTTTCGTGGTATTCTTGCTAGTTACACTAGCCATCCTTACTGCGCTTCGATTGTGTGCGTACTGCTGCAATATTGTTAACGTGAGTCTTGTAAAACCTTCTTTTTACGTTTACTCTCGTGTTAAAAATCTGAATTCTTCTAGAGTTCCTGATCTTCTGGTGAGATATGCATGATGCTACCATCGAATGAGGTTAGTCT
+
BBCD@BBB@BA@A;;6?=BBBBCDCDCAAABCACCFF?FD?C?BCCCCCB@BEDAA?A?CBBC@C@CBBBBBBAA??????.?A=AABB>BBBB?CCD@?=<<<=A>>9?AAACCBB?CCB<><>@@@>>=>=@???<BAA@@@AAAAA>>>>??::;;=AB<A<?=<=BAA@@<@@AAA5A<A::::99+:A?@@:@>>===><=<8<<<=.=>>>B=B=??:>>@@???=A<AA==<A6:8B=>>;<;<>=>>><<>@@@@@A;>=><<:?>>><>=@@@??
@ATNG8:04016:05506
GATGGTAGACACGTGTGCTCTCTCGTACTCATTCGTTTCGGAAGAGACAGGTACGTTAATAGTTAATAGCGTACTTCTTTTTCTTGCTTTCGTGGTATTCTTGCTAGTTACACTAGCCATCCTTACTGCGCTTCGATTGTGTGCGTACTGCTGCAATATTGTTAACGTGAGTCTTGTAAAACCTTCTTTTTACGTTTACTCTCGTGTTAAAAATCTGAATTCTTCTAGAGTTCCTGATCTTCTGGACGACGCGCACTGACACTACCATCGAATGAGGTTAGTCT
+
9:C>:DCBCCBBBBCBABABBBBCCBCBBBFCACCCD>DE?C?BCCCCBB?BCFCC?B?BBAA?B>A@CBBBBCB?A@AAA2BB?BBCD>AAA@>@AA=BB<??ABAA<@@BBCDCA?AAA=A=@@>>????;?AAD;A>>=>>@=>>C??8::>;:::<?>:><>>>A@@@AA:>>???2?597:@AAA/??>@B:A:99ABCA;;5<?=>/?=>>B=B<AA:AAAA@@@=A:?@==//-/;;5;9==>@@===///<<<===>:>:;;?<@???>D>>>>??
@ATNG8:04018:05519
GATGGTAGCTCTGCTCTGACTCTCGTACTCATTCGTTTCGGAAGAGACAGGTACGTTAATAGTTAATAGCGTACTTCTTTTTCTTGCTTTCGTGGTATTCTTGCTAGTTACACTAGCCATCCTTACTGCGCTTCGATTGTGTGCGTACTGCTGCAATATTGTTAACGTGAGTCTTGTAAAACCTTCTTTTTACGTTTACTCTCGTGTTAAAAATCTGAATTCTTCTAGAGTTCCTGATCTTCTGGTGTCGTCTATCATGTACTACCATCGAATGAGGTTAGTCT
+
ABBB@E=BBB=BCBCDCAAABCICDCCCCB@@=@A@C@DD@D?;;9BBBA=@A<00,/)/77;9?@CDBCBB@A@=@@@@@,59.4:<:1@@:946BB9?A96:DC@A>ADHDCBCG@BBC@B@CBCBBCCC@CBCD?CCCCBBBBBCEBBBCBA>A@@6<;?B@BCDCAAACC>B:;;;.99=;@@CCC2CBAAA<ABBBBBB:9:2:9;:*:<;00+0+0@9=ACAAAG@H@@A@CBB?BBC@GBBBC@;;;DBCBBECCGBB?ABBBB<@@@@;@;ABC;;
@ATNG8:04023:05484
GATGGTAGCACGAGTCACTCATCCAGAAGATCAGGAACTCTAGAAGAATTCAGATTTTTAACACGAGAGTAAACGTAAAAAGAAGGTTTTACAAGACTCACGTTAACAATATTGCAGCAGTACGCACACAATCGAAGCGCAGTAAGGATGGCTAGTGTAACTAGCAAGAATACCACGAAAGCAAGAAAAAGAAGTACGCTATTAACTATTAACGTACCTGTCTCTTCCGAAACGAATGAGTACTATGTAGAGCTCTATACTAACATCGAATGAGGTTAGTCT
+
BBAB?BCCBCBA=A>CB==>=;;7;BB:@@AB<<4:=BBBCDBB>BB@BABCB@@@@@0@?BBCBDA??BBB=BA@@AAA2AAAC?BBB9BBB?B899???BC@C@BB>BAB589?>===?>@AAB?>>><BAAA==:;:888>5;5;>A>BBBAAB9959AABBB?AC@EDD;??99:,9>?>BBDDD3??;???=B@@@?<?<?<>><A=@@>9:5:<===;;6;<ABA7>9:4:>@@???BBBBD:9:BB:9:AC??@C?BBBBBB@?777161///99
@ATNG8:04028:05487
GATGTAGATATATGCACGCTCTACCAGAAGATCAGGAACTCTAGAAGAATTCAGATTTTTAACACGAGAGTAAACGTAAAAAGAAGGTTTTACAAGACTCACGTTAACAATATTGCAGCAGTACGCACACAATCGAAGCGCAGTAAGGATGGCTAGTGTAACTAGCAAGAATACCACGAAAGCAAGAAAAAGAAGTACGCTATTAACTATTAACGTACCTGTCTCTTCCGAAACGAATGAGTACATAGATATACGTATAGCTACCATCGAATGAGGTTAGTCT
+
BC;6;>DGECBBBCBCCCCBDCCC@CB@@ACCBAB?B?BBCBBBC@BB?B@CCA@ADDD3C?BBBBBA??877+9>?@@?@0@B?B?BBB;CDCBC@AACCC?@<@?BD@BBB@CBCCCCCBCCCCCCCCFBCCAA>BBCEBBBC<?;@@?=@DCCCCCC?BBDBBB?BB@AAA<>>=>>7?@@?@A@@@2@A>A???BBBBB;?<?>AA:>:>ADBB?BB@@@BB?B?CCD=CCC?AAABBBBBCBAABCCCAABBB@@@@@@=A<>>><A@@@<>:>B??@
@ATNG8:04029:05509
GATGGTAGCTCACGTACGTCACACGTACTCATTCGTTTCGGAAGAGACAGGTACGTTAATAGTTAATAGCGTACTTCTTTTTCTTGCTTTCGTGGTATTCTTGCTAGTTACACTAGCCATCCTTACTGCGCTTCGATTGTGTGCGTACTGCTGCAATATTGTTAACGTGAGTCTTGTAAAACCTTCTTTTTACGTTTACTCTCGTGTTAAAAATCTGAATTCTTCTAGAGTTCCTGATCTTTCTGGATACGACGCGATATACTACCATCGAATGAGGTTAGTCT
+
?A@=?CCCCCBB@@;>;;@DGAA@BBBBBB;;8;BBB>CKGJACBBBBCC@CCCDD?B@BCBB@D@ECCCBBBBD?BCDEF3BA>ABA@9AB;96:??8?A5::BA@A?BBBBDBAA?DCC?B?BC@B;;;@<@BAA9>>AA778???===888@<???=>>;>;>A>>>A???=>>>AA5A:=:==???.;:?>>7?;;;==A>=<18888(6;;:B=B<>?<>?>??>C=B=@@==877*8=>5;;AAA>;;;A<=>???A>>;>;;;A==>=C=D=C>>?A
@ATNG8:04030:05474
GATGGTAGCGCACAATAGATACAGTACTCATTCGTTTCGGAAGAGACAGGTACGTTAATAGTTAATAGCGTACTTCTTTTTTCTTGCTTTCGTGGTATTCTTGCTAGTTACACTAGCCATCCTTACTGCGCTTCGATTGTGTGCGTACTGCTGCAATATTGTTAACGTGAGTCTTGTAAAACCTTCTTTTTACGTTTACTCTCGTGTTAAAAATCTGAATTCTTCTAGAGTTCCTGATCTTCTGGATAGCGACGCGATATACTACCATCGAATGAGGTTAGTCT
+
CC??>?>DCCCBCD?CCBCCBCBBCCCCEBB@BCCC>CC?B@BCCCEDC@BBBCCAC@CCCC@C@CCCCCCCDB><;;;;;%;D=?;;;7;;?C:A9976C7::BCCIFGHCCCABA@CBA>B?BCBBBBBD@CBAB@CCCECCCCBBBDCCB9949::6;B?B@CCCCCDCBC@CBCEC;G@C=AABBA,AB::;8;DBBGDCC;;5;@A@,@DDCC@CAAA@ABDDC;;;<@CCDDDC?CBB@BBICCCCCCCCCCDCCCABB?CBBCB?ACCC@C?CC999
@ATNG8:04030:05501
GATGGTAGCGCACACATAGATACAGTACTCATTCGTTTCGTAAGAGACAGGTACGTTTAATAGTTAATAGCGTAACTTCTTTTTCTTTGCTTTTCGTGGTATTTCTTGCTAGTTACACTAGCCATCCTTACTGCGCTTCGATTGTGTGCGTACTGCTGCAATATTGTTAACGTGAGTCTTGTAAAAACCTTCTTTTTACGTTTACTCTCGTGTTAAAAATCTGAATTCTTCTAGAGTTCCTGATCTTCTGGGTGTATCAGCGAGTATCTACCATCGAATGAGGTTAGTCT
+
55>>9<@CBABBBD;;;;BBC;:9@<<:<@:;05===5>===<@@:;6=>79>@<<<*0+/:/0*:;>AB?>?><DC<?;???+<<:1:4444&4;<<7;555)59.5955:<7<=>>><AA=@AB=B?ABDCAA;<5<@@@=AB@@ABBB@CBBBDCCC?BBB@BC=A=AB@;;9A@C=?9:;;;':2:299555$95;;;05695<<;?;949999(5555616;A??B>>000;8;2=?@B>C>AACB;@@@@@BBBCCCCCAABCGFACBBBC@;;;;5;4;BAAB
@ATNG8:03986:05561
GATGGTAGTCTCAGATAGTCTATGTACTCATTCGTTTCGGAAGAGACAGGTACGTTAATAGTTAATAGCTTACTTCTTTTTCTTGCTTTCGTGGTATTCTTGCTAGTTACACTAGCCATCCTTACTGCGCTTCGATTGTGTGCGTACTGCTGCAATATTGTTAACGTGAGTCTTGTAAAACCTTCTTTTTACGTTTAACTCTCGTGTTTAAAAATCTGAATTCTTCTAGAGTTCCTGATCTTCTGGATAGCGACGCGATATACTACCATCGAATGAGGTTAGTCT
+
?@<:9>;@@EDCCDCCCB;::CCBB;99BBB>BB@A<A?>@AGBBBBAA=AC@@?@B>@ABB@B>BBBBB?A@>=><<<<,<>>AAAB;A<;;;@?B?BD?:;;C<;59@A?ABBB>@CC@C@CAA::9@A?BAAB?CBCCBCBBCBE>?????499?<?=:?<@@=>>>ABB<:8@@@5@:>8====>/>><==1;5;@;;;>>;;;17<;<,=///=*/*7945;>>;:>:>:>@A?>?<???=@@;;;>>;;;;==A===>>>9>;;;>;877A<@8==996
@ATNG8:03987:05527
GATGGTAGCACACGAGATCTCATCGTACTCATTCGTTTCGGAAGAGACAGGTACGTTAATAGTTAATAGCGTACTTCTTTTTCTTGCTTTCGTGGTATTCTTGCTAGTTACACTAGCCATCCTTACTGCGCTTCGATTGTGTGCGTACTGCTGCAATATTGTTAACGTGAGTCTTGTAAAACCTTCTTTTTACGTTTACTCTCGTGTTAAAAATCTGAATTCTTCTAGAGTTCCTGATCTTCTGGATATGAGTGACTCGTGCTACCATCGAATGAGGTTAGTCT
+
@@AA9BDABBCCBFCDCBBCFGCBCB@@@B;;6;BBC>CJFHBDCBDCCC@CDCCC?D?CFGG:B:A<<====BC=BCDCD1?>9=;>>8;AAB<@?@=@@;??AB@A?BAAABBBB?BCC?C?AB@BBB??=@@@@<>>A@@@@>@?AB?:;:@<====?@<?<?AAAAAA::7;==@@5A1819>=>=/==:;;3;?>>@@><;:4::::+:>??A<A=@@<@@@@>>><A<AAAA?A:AAD=>>>??@><=ABA@????@@D<A=>=B<>>>A<@<@AA>>
@ATNG8:03990:05563
GATCAGATCAGACACCAGAAGATCAGGAACTCTAGAAGAATTCAGATTTTAACACGAGAGTTAAACGTAAAAAGAAGGTTTTACAAGAACTCAGCTGTTAACAATATTGCAGCAGTACGCACACAATCGAAGCGCAGTAAGGATGGCTAGTGTAACTAGCAAGAATACCACGAAAGCAAGAAAAAGAAGTACGACTATTAACTATTAACGTACCTGTCTCTTCCGAAACGAATGAGTAACGTGTGCGACGTGTCTCCTACCATCGAATGAGGTTACGTCT
+
865///44445<5669@B>;666>=<8@=00/7///)//6;6:<BAAAA9;?@CCC===9504@8=556===+?@=@=ADC6:6=799)--5-----838077644404889988888:;;;=8<48==<<9978839928143=8===@<>;>8=?;7>>;@?;9958===>=5:44.44444$3:5:3/////;::5=7====695////848//3888491766(---0-,,2--(-68///6999333888=288<5888::43339060668///
@ATNG8:04002:05528
GATGGTAGGCACTGCGCACACATCCCAGAAGATCAGGAACTCTAGAAGAATTCAGATTTTTAACACGAGAGTAAACGTAAAAAGAAGGTTTTACAAGACTCACGTTAACAATATTGCAGCAGTACGCACACAATCGAAGCGCAGTAAGGATGGCTAGTGTAACTAGCAAGAATACCACGAAAGCAAGAAAAAAGAAGTACGCTATTAACTATTAACGTACCTGTCTCTTCCGAAACAATGAGTACACACTCTCATATGACACTACCATCGAATGAGGTTAGTCT
+
EBA=9B>B?CB@?@BBBC;;:BAAA>ABC@DBAAAA>B?BCCA;=;@DC@DAECCCBBBB5B?BBCBBAAAACC>AABBBBB2BB>C5;;;.;AA?B;;;EDA;;6;;?A>CBB>A@DCCBBDECCCDBBBC@CBBB?BBBBCBCB?B?B:::;BBBBABD@CCCAAA@CC@BBA<>>9:9,8<<8==@@@@(@B?C:79BBCBA=A;??@B<?<?@BBB@DEBBBCB?B?BCC?BB?BBBBBCCCCCCCCBBBCCDCBBBBBEH?CBBBD??@@C@D@BCBAA
@ATNG8:04007:05532
GATGGTAGTCTCAGATAGTTATAGTACTCATTCGTTTCGGAAGAGACAGGTACGTTAATAGTTAATAGCGTACTTCTTTTTCTTGCTTTCGTGGTATTCTTGCTAGTTACACTAGCCATCCTTACTGCGCTTCGATTGTGTGCGTACTGCTGCAATTATTGTTAACGTGAGTCTTGTAAAACCTTCTTTTTACGTTTACTCTCGTGTTTAAAAATCTGAATTCTTCTAGAGTTCCTGATCTTCTGGGTGTATCAGCGAGTATCTACCATCGAATGAGGTTAGTCT
+
@@@;:B>CBBBDDCBBBCC=@@B@A:56CCC>B;;:.;@<@>A@@BBBD?BB@@@<?9?@==9?>??:===<BB?BBDDE1??@BAAB9>:>@<?>A?BC=@?BBBB<??AABB@@:;=A<A===>==<>><>@@E<===AAA>>>=A==///5(/(//(/73;799;9>==>B6858<=.=-/,/:<;<,====@1;;@:;8::555,6>>>/@;;6=496//+.>;;?AA;A;AAAA@@<@>>>9;;;ABAA@@????AA:;:A=??>>><@@@A<@<@AA??
@ATNG8:04008:05548
GATGGTAGAGAGACTGTAGCGCACCCAGAAGATCAGGAACTCTAGATGAATTCAGATTTTTAACACGAGAGTAAACGTAAAAAGAAGGTTTTACAAGACTCACGTAACAATATTGCAGCAGTACGCACACAATCGAAGCGCAGTAAGGATGGCTAGTGTAACTAGCAAGAATACCACGAAAGCAAGAAAAAGAAGTACGCTATTAACTATTAACGTACCTGTCTCTTCCGAAACGAATGAGTACCTCTCAGACGCTCGTCCTACCATCGAATGAGTTAGTCT
+
<:7:1///999995<<<<>?E;99?3=@?:>BABAA6;65@@<<=>><@8?9??:::=>=+=8:?:;;A<B@AA<97:CDDD169:=7;;;0;<<;@@C?B=?00/7772//4.4<;<=>;@ABBCBACCCACCAA>;;9?A@AB?C@B;;6;@;:;A:;5;CA?<B>?=;=;;/77779*9=>;::::9(0;69///8899B>B8=999;=46699945><@@AA;:9;==5:00+0@>?ABB?=>>AA978B@?=<9948;;4:>=<<1/////6;?BBA
@ATNG8:04009:05559
GTTGGTAGTAGTACACTAGTCATACCAGAAGATCAGGAACTCTAGAAGAATTCAGATTTTTAACACGAGAGTAAACGTAAAAAGAAGGTTTTACAAGACTCACGTTAACAATATTGCAGCAGTACGCACACAATCGAAGCGCAGTAAGGATGGCTAGTGTAACTAGCAAGAATACCACGAAAGCAAGAAAAAAGAAGTACGCTATTAACTATTAACGTACCTGTCTCTTCCGAAACGAATGAGTACTACTCTCAGAGACACACTAATCGAATGAGGTTAGTCT
+
;;547<<;@ADBC@A;==<;50000*/9:5:BBB;;7;?;;<CCAG@BBAD@DDDCBBCB.;4<A@ABBBB@AA<:9:ACCC5@@?B:@@@7ABB?CCCCICAAA@B@BB?BCC>A@;;;ABBBCGCFCDCB@B;;:=@@AAAAAB?B?B;;:;BBDDBBCABBB@@@?AA?:::=@@99:,7<<8889898%9=;>?<??=?==28355992;.75AAA>A;::BCC@B?BBC=@::8:AAA:::BBCBBABDCCCABBCC>>>;<=9:3:9:96=7=BCCB
@ATNG8:04013:05560
GATGGTAGACATATCGTACTCTCTGTACTCATTCGTTTCGGAAGAGACAGGTACGTTAATAGTTAATAGCGTACTTCTTTTTCTTGCATTTCGTGGTATTCTTGCTAGTTACACTAGCCATCCTTACTGCGCTTCGATTGTGTGCGTACTGCTGCAAATATTGTTAACGTGAGTCTTGTAAAAACCTTCTTTTTACGTTTACTCTCGTGTTAAAAATCTGAATTCTTCTAGAGTTCCTGATCTTCTGGGTGCGCTACAGTCTATCGAATGAGGTTAGTCT
+
<<<>?C;;;;?A@@BB@A@B@@BAA;955;@@=A@ED=BB?B?CBABADE@BAA@@4:48??>;B=>?;=;7;8;688===+7:69///6168998@?=:;>6;;373;4<@A@ACAA;@@@=@9=>@;;;==7====188??>>>@A@BB>::888(77819?<A7;=@@@AC:<4967787(77>787778(6999>0758557>>>>:>>>>.9:;8>:>===9=88/7//)/)//=A=>588>A8@>>>;;;==;;;;;>???<?>??=A=@BBB@
@ATNG8:04015:05555
GATGGTAGCATCATGCATATCTCACCAGAAGATCAGGAACTCTAGAAGAATTCAGATTTTTAACACGAGAGTAAACGTAAAAAGAAGGTTTTACAAGACTCACGTTAACAATATTGCAGCAGTACGCACACAATCGAAGCGCAGTAAGGATGGCTAGTGTAACTAGCAAGAATACCACGAAAGCAAGAAAAAAGAAGTACGCTATTAACTATTAACGTACCTGTCTCTTCCGAAACGAATGAGTACGAGAGTCACTCTCGCCTACCATCGAATGAGGTTAGTCT
+
:;::@B?BBBBBBAAACCHGCCCCC>BBCADBBB9:7;<ABB@@AC@AA?B>@@@@@@@@2A=AACCD??@CCF>BBAAAAA0BB=@;A@A9@CIAHBBCCCCBB@BABC@BBC?A@CDBBBDCCCCCCCCF@B@@@<@AAAAA@@5;5;@B=@BBCCCBA?BDCCCC???=???=@A@@>8?:93:AAAAB)AB@B@?@CAAAB>A=ABB@<@=;;ADE@CCBBBBD?B@BBA<B::6::@@BCDDBCBAAAAABBBBBC=??A>AABBA<A@??;;;?CCBA
@ATNG8:04016:05543
GATGGTAGCGCATATCAGCGCAGCCCAGAAGATCAGGAACTCTAGAAGAATTCAGATTTTTAACACGAGAGTAAACGTAAAAAGAAGGTTTTACAAGACTCACGTTTAACAATATTGCAGCAGTACGCACACATCGAAGCTCAGTAAGGATGGCTAGTGTAACTAGCAAGAATACCACGAAAGCAAGAAAAAAGAAGTTACGCTATTAACTATTAACGTACCTGTCTCTTCCAAACGAATGAGTACAGAGAGTACGATATGTCTACCATCGAATGAGGTTAGTCT
+
55>>;>AABCC@@@BB@A@C@@A@F>CCDABBBBBB@B@CCCBBBB<;;8;=AA<>:??@0>=9;9>CCCDDDF>CAAABBB5BB@A4;;;6:BC?B=DCCA@;;;6;>A@@B;;7:?B@?@@A;;9;9>>?@BCBC?BBBBBCCC@C?B;<7;CCCBBCC@;;;ABA@CDDDDG9:::::/8<=99:::::%9@;9:3:?AABBB?BACBBB?B?BBDBA>@BB@A@HAC@CC?CCC>AAB?AAA::9AA@AAAABBBBBDBAAA@BBBBB?>?>A>@?BA998
@ATNG8:04020:05542
GATGGTAGGTGCACATGAGTGTATCCAGAAGATCAGGAACTCTAGAAGAATTCAGATTTTTAACACGAGAGTAAACGTAAAAAGAAGGTTTTACAAGACTCACGTTAACAATATTGCAGCAGTACGCACACAATCGAAGCGCAGTAAGGATGGCTAGTGTAACTAGCAAGAATACCACGAAAGCAAGAAAAAAGAAGTACGCTATTAACTATTAACGTACCTGTCTCTTCCGAAACGAATGAGTACGTGTGCGACGTGTCTCCTACCATCGAATGAGGTTAGTCT
+
55<<9=>B@BCCC@AADDCCCECBB@ABB@DCCC@?<@?BAACD@A>@B?B@BBBDDDDD3C?BCCCCCBCCCJ?CCCCCCC5CB?C?BDE<DBC@BDDBBBA996;@CA?CCC99:CBCCDCBBBBDAAAC@CCDD>BACBBBBC=@=@996:AAACCCC@BBBBCB?BB@AAA788???8?=>:999999%9><>@@?=<BAB<>=8BCC<;7;@CCC@CBAB@BB?B@CDD=CCC@;;;BBBBCBBAA@@@A???BBAA:@9:4:??AD>AA@@7=28:@@@
@ATNG8:04023:05568
GATGGTAGCGAGCGAGTGTGTATACCAGAAGATCAGGAACTCTAGAAGAATTCAGATTTTTAACACGAGAGTAAACGTAAAAAGAAGGTTTTACAAGACTCACGTTAACAATATTGCAGCAGTACGCACACAATCGAAGCGCAGTAAGGATGGCTAGTGTAACTAGCAAGAATACCACGAAAGCAAGAAAAAGAAGTACGCTATTAACTATTAACGTACCTGTCTCTTCCGAAACGAATGAGTACGTGTGCGACGTGTCTCCTACCATCGAATGAGGTTAGTCT
+
::<>;CECDEBBBCCBCBB;;;BBC>CCC@BBABAA7;8;@CCABA?AB?B?BBBCBEED5B@BFGKCCEAAAG>CB@@@@@0?C=A5;;;-;CC@DAABCCC;;;;ADCACCC@CBCBBECBBBCBBBBBF@DDBB?BBCBBBBB<B?BAB?ACBBDDCC@CCCCCC?CC?BBB???988*99969CEED3BB@B:::CBBBB?B?BBBD?B?BBCCB@BECDBBB@C@BBA;A::5;BBBABBABABBBBBBBCCCBAA?CCC?C=>>B?=>>B@A<@BCBB
@ATNG8:03985:05599
GATGAGTATAGAGCTCTACATAGTACTCATTCTTTCGGAAGAGACAGGTACGTTAATAGTTAATAGCGTACTTCTTTTTCTTGCTTTCGTGGTATTCTTGCTAGTTACACTAGCCATCCTTACTGCGCTTCGATTGTGTGCGTACTGCTGCAATATTGTTAACGTGAGTCTTGTAAAACCTTCTTTTTACGTTTACTCTCGTGTTAAAAATCTGAATTCTTCTAGAGTTCCTGATCTTCTGGGCTGCGCTGATATGCGCTACCATCGAATGAGGTTAGTCT
+
CCAAACCCBBBDDDAAACCCCCCCDBCBCD????:>?;@=AABCBCC?BCCCC?D@CBCC@CADCBBBBBCC?CCCCC5BB@BBCC=ACBC@BBC?BB?:9;CAB?ABCBBACC?C?A>B>BBA@=>>B@BCBB?BBBBB@A;@ABB??;;=:>>>;?@:?;?@@???BBD8>=ACC5C:?:>>CDD/>==>A9@>==>>AAAA6<<;<.<9::?:=:>@=B???D@@<?<???@@@:=<BA9A555@@=>>AA??:99<<<8=>@@A<???@<@=AA;::
@ATNG8:03985:05613
GATGGTAGCATCATGCATATCTCACCAGAAGATCAGGAACTCTAGAAGAATTCAGATTTTTAACACGAGAGTAAACGTAAAAAGAAGGTTTTACAAGACTCACGTTAACAATATTGCAGCAGTACGCACACAATCGAAGCGCAGTAAGGATGGCTAGTGTAACTAGCAAGAATACCACGAAAGCAAGAAAAAAGAAGTACGCTATTAACTATTAACGTACCTGTCTCTTCCGAAACGAATGAGTACAGAGAGTACGATATGTCTACCATCGAATGAGGTTAGTCT
+
;;557<<:;?BB<;;;>>>><<<>?<?>>9=;;;;A?A<@@;9948333-32374<<===+<6:@=8<888:==38744444$4:5:3999&5/9399///<9;;:>9;<9<@E?AAB>???>><@@<ACCDACDCC@BBBCBBAB@B?CA@=@@@>@@9949>:>@?>==8777177;;;3;77/8=??@B&@:6<<:443;>>78;8:B@3?;:7@>>:=A=>@@A;?=:::0977173:===;78777>>@@BCBA@AAABA@<A0//=:///827)..557
@ATNG8:03987:05587
GATGGTAGGCACTGCGCACACATCCCAGAAGATCAGGAACTCTAGAAGAATTCAGATTTTTAACACGAGAGTAAACGTAAAAAAGAAGGTTTTTACAAGACTCACGTTTAACAATATTGCAGCAGTTCGCACACAATCGAAGCGCAGTAAGGATGGCTAGTGTAACTAGCAAGAATACCACGAAAGCAAGAAAAAGAAGTACGCTATTAACTATTAACGTACCTGTCTCTTCCGAAACGAATGAGTACATAGATATACGTATAGCTACCATCGAATGAGGTTAGTCT
+
:::<8=<@:;565=??@???@@BCC>GCE@BCCDBB@B?BBC;;;C@BB@B>@A@A@CCC.;5;<:00/78866.63444444#45.5.5555$555.5;;;<@:9;;.;>@@=@BB=BBCCCBBC?BCCCDCCCACCBB?@@BBBB@@>@@DBC@CCBCCBBB?CCBCDB?BA>BBB?BBBBB>BAA;99:99(8<<A9::@@::83:699AB?A9?::9@:@@A?AAA29288<3;@@;?@BA::9?>ABCCBDBBCCCC>>>BCB?B>?>@;?@9939197733
@ATNG8:03987:05608
GATGGTAGGCGTGTGAGAGTCTGCCCAGAAGATCAGGAACTCTAGAAGAATTCAGATTTTTAACACGAGAGTAAACGTAAAAAGAAGGTTTTACAAGACTCACGTTAACAATATTGCAGCAGTACGCACACAATCGAAGCGCAGTAAGGATGGCTAGTGTAACTAGCAAGAATACCACGAAAGCAAAGAAAAAGAAGTACGCTATTAACTATTAACGTACCTGTCTCTTCCGAAACGAATGAGTACTATGTAGAGCTCTATACTAATCGAATGAGGTTAGTCT
+
DECC?BBB?BCCCCCCCCCABBCDC?CCC@BBCCAB>B@CBBBCCCBBB?B@CCDBBBBB3B?:;;BCBCCBBA9?@99999):@;@<@??1?AA=@BBBBBDCC<?<?B?A>><@>>>A=>=??@>>>?BG<@>==;=>>>==>@=@<A;@<@BCCBBBB@BBBBBB?BA?DCC?AA999+:999*9@?AD3BB@B===;;;?@8=;>:;;=A<@@;;;;?@>>>>>=A=A==6;00,088:.00@@@@B???CCAAABBCBBB?AAAC@BBAA=@>@ABBB
@ATNG8:03988:05570
GATGGTAGTCTCAGATAGTCTATAGTACTCATTCGTTTCGGAAGAGACAGGTACGTTAATAGTTAATAGCGTACTTCTTTTTCTTGCTTTCGTGGTATTCTTGCTAGTTACACTAGCCATCCTTACTGCGCTTCGATTGTGTGCGTACTGCTGCAATATTGTTAACGTGAGTCTTGTAAAACCTTCTTTTTACGTTTACTCTCGTGTTAAAAATCTGAATTCTTCTAGAGTTCCTGATCTTCTGGTATACACACTCGCTCGCTACCATCGAATGAGGTTAGTCT
+
@9;59=<ABBCCCDDDCCBBCCEBDCCCBBBB?BBBB=BC@CBDCCCCDC@BBA@@?B?BCA@;@<?@BCCDCFC?BBDDD1CC>@@DC?CCCDACBD@CC?AAADBCACCCEBBBB;;;FAM@CBBBBBBF@CCCC@CCCBBBBBBBBAAAAAA>A@@=@B>A>B@AABBDCC@BBBLJ;B@B?A@@@@0@BBBB<BBC;;=FCCC@BCBB2B;;;C@C@CK@CDCDCBB@B@BBBCCC?B@C@CCBBBDBBBCCBB@@AAA::7;BCCC?ACCC@D?BCCCC
@ATNG8:03989:05610
GATGGTAGGACGAGCGTCTGAGAGGTACTCATTCGTTTCGGAAGAGACAGGTACGTTAATAGTTAATAGCGTACTTCTTTTTCTTGCTTTCGTGGTATTCTTGCTAGTTACACTAGCCATCCTTACTGCGCTTCGATTGTGTGCGTACTGCTGCAATATTGTTAACGTGAGTCTTGTAAAACCTTCTTTTTACGTTTACTCTCGTGTTAAAAATCTGAATTCTTCTAGAGTTCCTGATCTTCTGGATACACTCATGTGCACCTACCATCGAATGAGGTTAGTCT
+
CCCD?BCD@@BBCD@@@BBBCBBC@BBBCC::::@@@<BC?B@CCBBBCC@CDBBB@CBCCBC?C@CCCCCCCCCACDCCC5CC?BCCC>BFGD?BBC@CD9;:ABBC@CDDBBBCC@C@A?@AICBBECCC@CCCC?BCCCCCDDDBBBBAACC?CBC?CC@C?CCBBCCBBCABBBBB:B?B?BBCCC5CCCCC>CCCCDCCCCC@CCCC5@@@CCAC@BC?BBCCCCC?B?BADCCC?BAB@ECECCBCBCBBABBBB?CCC?B@@@B?BBBB@B@BCBAA
@ATNG8:03994:05603
GATTAGTATAGAGCTCTACATAGTACTCATTCGTTTTCGGAAGAGACAGGTACGTTAATAGTTAAATAGCGTACTTCTTTTTCTTGCTTTCGTGGTATTCTTGCTAGTTACACTAGCCATCCTTACTGCGCTTCGATTGTGTGCGTACTGCTGCAATATTGTTAACGTGAGTCTTGTAAAACCTTCTTTTTACGTTTACTCTCGTGTTAAAAATCTGAATTCTTCTAGAGTTCCTGATCTTCTGGTGTCTGATCTGTATCACTACCATCAATGAGGTTAGTCT
+
:::055A=>>CCCBCCCDCCCCCCBBA;<@7>9:;;&9>;?;A><>>00-0@:7<6?7<??<19:(3::<<BB=C<=====+:A:<>>>:<CCC@CBB>@@899:A?A>BBBBCBB?<?AA<A<ADDEA:;;;>ABA<>>>AA@>>>>>=>:77<+///7;;0609;<998888(..577+74:6;:::;+;?AAB:@>===>@@@@8::::+9///8384::4:=<====;A<=;;;??;?>>:=DAA:766///7=-//9@=A<A;;;;<66/5;382,,,
@ATNG8:03996:05600
GATGGTAGTATCTGCACACTCTGTCCAGAAGATCAGGAACTCTAGAAGAATTCAGATTTTTAACACGAAGAGTAAACGTAAAAAAGAAGGTTTTACGAGACTCACGTTAACAATATTGCAGCAGTACGCACACAATCGAAGCGCAGTAAGGATGGCTAGTGTAACTAGCAAGAATACCACGAAAGCAAGAAAAAAGAAGTACGCTATTAACTATTAACGTACCTGTCTCTTCCGAAACGAATGAGTACTATAGACTATCTGAGACACACTACCATCGAATGGAGGTTAGTCT
+
::9:;AA09<@<<A=>?DCCCCCGC@BBB?BCB;;;4;;<@@00/=69>;><@@995EDD2A690:00*0;;99:189444444#44.4.444&5>9;;<?B<?>>>:=8>@<@AC@CCCCBBCCCJ<;;AADC@CCDD@BCCCCAAA?C?A;;7;@;;;AAA?:::AAA?@?<@BB>BABBE@BA@;999988%8?9@@AACBBBB<B<>>;:6;:==BBB?AAB@AAA<@5<;<0;@B<@@BBBCBC@?@CCBD??A;;;;;;;;:;9?A8<::00+//)/;59566878
@ATNG8:04000:05571
GATGGTAGTATATCGCGTCGCTATCCAGAAGATCAGGAACTCTAGAAGAATTCAGATTTTTAACACGAGAGTAAACGTAAAAAGAAGGTTTTACAAGACTCACGTTAACAATATTGCAGCAGTACGCACACAATCGAAGCGCAGTAAGGATGGCTAGTGTAACTAGCAAGAATACCACGAAAGCAAGAAAAAGAAGTACGCTATTAACTATTAACGTACCTGTCTCTTCCGAAACGAATGAGTACGAGAGAGCACACGTGTCTACCATCGAATGAGGTTAGTCT
+
AAAA?=<@@<B=BBCCC?C66:@B<96;9<@BBBCC?C@C;;<BAA<@C?B@CBBAAABB2B@BCCDCCBBCBD=A?;9999*:=;=99=94>AB@CBBBBBB;;5;5;D<A@B>AAB9:9ACBBBBBCB@@;@A99659>>@AAB@D?AAB?B@@@@@BB@CCBBAA=@@<@@8177777)3774::??@2@@=@@AACBB8838;??>A=A=@9;;@?BAAAAAB@D@AAA=ACC>888@???>=>>;===@@A@>>>BBB@A>=777@=@>>>=B=?B:::
@ATNG8:04004:05576
GATGGTAGTATCTGCACACTCTGTCCAGAAGATCAGGAACTCTAGAAGAATTCAGATTTTTAACACGAGAGTAAACGTAAAAAGAAGGTTTTACAAGACTCACGTTAACAATATTGCAGCAGTACGCACACAATCGAAGCGCAGTAAGGATGGCTAGTGTAACTAGCAAGAATACCACGAAAGCAAGAAAAAAGAAGTACGCTATTAACTATTAACGTACCTGTCTCTTCCGAAACGAATGAGTACTGTATCTATGTGTGCGCTACCATCGAATGAGGTTAGTCT
+
@@AC:CCCCC@@@FHH@CBCBCCCC@CCDBCCBBBE@C@CCCCCBB@AA=A?AACAAAAB3B@CCCABACCCDE>99;@BBA2BC?C@CEE;CBB@BAA@C>>00,0;@A@AAB?BBBCCCCCCCCCCA@@CBCCCC?AABBBBBB@C@CBB?BCCBBABC@CCCAAA>AA?A@A=>>>>=7=@@;999989%9?<?98:DCBBB?B?BBAB:>:=ABBC?BBBBACC?C?AED=B::8:@@CDCBBCCBBB>>?ABBBBBBBBBB?BCB@@<@C@@>@=?B@@@
@ATNG8:04004:05606
GATGGTAGCACGAGTCACTCATATCCAGAAGATCAGGAACTCTAGAAGAATTCAGATTTTTAACACGAGAGTAAACGTAAAAAGAAGGTTTTACAAGACTCACGTTAACAATATTGCAGCAGTACGCGCACAATCGAAGCGCAGTAAGGATGGCTAGTGTAACTAGCAAGAATACCACGAAAGCAAGAAAAAAGAAGTACGCTATTAACTATTAACGTACCTGTCTCTTCCGAAACGAATGAGTACTGCGTCTCACTCTCGCCTACCATCGAATGAGGTTAGTCT
+
>:<<7=<@?;;;<<?BBBBBB?@@A:BBB=;::@;;2:;@ABBBCE?AA@C@DC<<9DDD1@>@AA:;:=@798-979:>>>+;;7;8===2<==<==BB<A:00*/37729/4.4::8;@;?999A@9:::29?@B<A@?@A@?><>>B::9:ACAACBB?BCCBBB?BB?AAA?ABA@@9@??:??AAAA'<>37555A<>>A<A;A<6515277BCC>@@CBBBB?A=::;6:?<288=8879;==:@@@A969CAB??=?>?9=:98818?::5;??>???
@ATNG8:04008:05588
GATGGTAGTACATGATAGACGACACCAGAAGATCAGGAACTCTAGAAGAATTCAGATTTTTAACACGAGAGTTAAACGTAAAAAGAAGGTTTTACAAGACTCACGTTAACAATATTGCAGCAGTACGCACACAATCGAAGCGCAGTAAGGATGGCTAGTGTAACTAGCAAGAATACCACGAAATGCAAGAAAAAAGAAGTACGCTATTAACTATTAACGTACCTGTCTCTTCCGAAACGAATGAGTACGAGAGTCAGAGCAGACACATCGAATGAGGTTATTCT
+
8:::7;=<=@=?@999@@@?;4945499949@>77;)/)///;;>C=@@7;4:?=44444$55::><99A9:.9>09544444$44.4.5<<+5//27////7755057<==BCC7<;?:>;59999@@A@A=?BBAA=@BB@99;B>B?;:99A@@CB@@@766<?>>;@<3>>>283999(339949999::%8;1////;688=7=6;;<<7=7;?B9989BBABBA=A=AAA;A;:4:;<=>@BBBBB>>>???BA:::CCA>>>00*09./)/)//(//
@ATNG8:04013:05572
GATGGTAGGCGTGTGAGAGTCTGCCCAGAAGATCAGGAACTCTAGAAGAATTCAGATTTTTAACACGAGAGTAAACGTAAAAGAAGGTTTTACAAGACTCACGTTAACAATATTGCAGCAGTACGCACACAATCGAAGCGCAGTAAGGATGGCTAGTGTAACTAGCAAGAATACCACGAAGCAAGAAAAGAAGTACGCTATTAACTATTAGCGTACCTGTCTCTTCCGAAACGATGAGTACTGCGTCTCACTCTCGCCTACCATCGAATGAGGTTAGTCT
+
////)/7;5:;<;;;====@<;;::39::4556@@@5@:9:5>==@=>@7?8@CAABBAA2A?BBBBBGECBBB;@>9:::-7=9=2:99*97;57::>99:/0)/6994=/5-29:9;9<===;;;;;>>8===A===>@==8838<AAB?BB@??BBB?BBBBBC@@><>CA9??@@9????BBED:BB?C@CA>>>>>:==BA::5;>;;;;@;@=>>A@@=@>@@@:>;;;?;::B@888E>>>@@@?>?>>>;>>?;>==660788;:>:?@=>=
@ATNG8:04018:05585
GATGGTAGTACATGATAGACGACACCAGAAGATCAGGAACTCTAGAAGAATTCAGATTTTTAACACGAGAGTAAACGTAAAAAAGAAGGTTTTACAAGACTCACGTTAACAATATTGCAGCAGTACGCACACAATCGAAGCGCAGTAAGGATGGCTAGTGTAACTAGCAAGAATACCACGAAAGCAAGAAAAAGAAGTACGCTATTATCTATTAACGTACCTGTCTCTTCCGAAACGATGAGTACGATGAGATCTCGTGTGCTACCATCGAATGAGGTTAGTCT
+
<<<C<9554//7///<;:=B999AC?BBD@CCCAAA=A=@CBA@@A=@@6;6;??=?@@@0@?CBB=;;CBBED;A@;:::::#4;393;??2?==:=CCICBBBC?B@CB?CBB>?@BBBBCBCBBCDCCCA;AA0000@@@0;;;=A?CAB?BCCCDCBB@CCCBAA?;;6;BA<@?999-998889898.7A?CCCBBB???>@;==00)0:==;:;9>B875AA=>566607///668=A@878><>>>BBA@888;;;;;=@@@@@:?BBA?A?ABBCB
@ATNG8:04019:05577
GATGGTAGTATTACACTAGTCATACCAGAAGATCAGGAACTCTAGAAGAATTCAGATTTTTAACACGAGAGTAAACGTAAAAAGAAGGTTTTACAAGACTCACGTTAACAATATTGCAGCAGTACGCACACAATCGAAGCGCAGTAAGGATGGCTAGTGTAACTAGCAAGAATACCACGAAAGCAAGAAAAAGAAGTACGCTATTAACTATTAACGTACCTGTCTCTTCCGAAACGAATGAGTACACATCGTCGTGTCGTGCTACCATCGAATGAGGTTAGTCT
+
<<<<?BD?@AB?BBCCDC;;;B@@@>@DC@EC@@@C@C@CCCDDCC=AA@D@DCAABCDD3C?CCCBCCCCA@@<AABDDDD0DC@D?CCC:CAA>ACCCAAA;;7;=AA=@BD@DCCCCBCCCCCCCCCCB?AABA?BBDCCEA?=@@BBC?BCCCCBBC@CCCCBB=::7::36==<=;3;77137889(8@<AAABBBBA>5;5;=>>;?<;;@CE@EBAAA@?>A@BBB=BCC@BCCBBBBBBB???@@999@=@?>==BC?CBAAA?878>;>=???77
@ATNG8:04023:05613
GATGGTAGTGTCATATGAGAGTGTGTACTCATTCGTTTCGGAAGAGACAGGTACGTTAATAGTTAATAGTGTACTTCTTTTTCTTGCTTTCGTGGTATTCTTGCTAGTTACACTAGCCATCCTTACTGCGCTTCGATTGTGTGCGTACTGCTGCAATATTGTTAACGTAAGTCTTGTAAAACCTTCTTTTTACGTTTAACTCTCGTGTTTAAAAATCTGAATTCTTCTAGAGTTCCTGATCTTCTGGTATGACTAGTGTACTACTACCATCGAATGAGGTTAGTCT
+
?AA=@ECBBBBBBC@ABEGEGCCCCCAAACDC@BBBD=;:6;?;;5<==A7<;;;<7<9===B:C>BBB@;9999.44444$4;7==>>7<665:@>@<?@@C@@@:9284;773<?78AA<A=ABBA?>>B?BBBB998AAA>;;;=A??>>>>48885::7<9::;B7;;=A=AAAAB2A6;4:9<<<+;;66;06/58//.88-//'-232$---.72729949998877376;?@@@@==999=///7>@BBBBBKICCCCEC?CA@A@?;;;A>A=;<;;;
@ATNG8:04023:05618
GATGGTAGAGAGAGCTCTCTCATCGTACTCATTCTTTTCGGAAGAGACAGGTACGTTAATAGTTAATAGCGTACTTCTTTTTCTTGCTTTCGTGGTATTCTTGCTAGTTACACTAGCCATCCTTACTGCGCTTCGATTGTGTGCGTACTGCTGCAATATTGTTAACGTGAGTCTTGTAAAACCTTCTTTTTACGTTTACTCTCGTGTTAAAAATCTGAATTCTTCTAGAGTTCCTGATCTTCTGTGTCGTCTATCATGTACTACATCGAATGAGGTTAGTCT
+
CBBB?BBBBBBDDCD@AACAAACCDCBCBCA@=AAAC7BC@C@CHCCBCC?BA@@A?B@BIEIACAICCBBBBCD?DDCBB5BB@BBCC>BCDC@BBB=@?;@ABACD@CBCCCBAA;??B>C?ABBB@A?A=@A@C?BAAADB@@@@CB@8:8A<:;:<@A<@7;;BAABBBE7;;>AA2@:>:>?CCC/??:;;3;???@@>>==:>BBB/B===?=A=AA<>>>=@@@<A<@@@AAA:>>>:::>>>>>>BA@>>>>>@??AAA@@<====:=8>>A=>
@ATNG8:04024:05586
GATGGTAGGTGCACATGAGTGTATCCAGAAGATCAGGAACTCTAGAAGAATTCAGATTTTTAACACGAGAGTAAACGTAAAAAGAAGGTTTTACAAGACTCACGTTAACAATATTGCAGCAGTACGCACACAATCGAAGCGCAGTAAGGATGGCTAGTGTAACTAGCAAGAATACCACGAAAGCAAGAAAAAAGAAGTACGCTATTAACTATTAACGTACCTGTCTCTTCCGAAACGAATGAGTACGTTTGCGACGTGTCTCCTACCATCGAATGAGGTTAGTCT
+
55<<9;@@?@?;?;;>>>CCCEFBBABCC@;;9CAA=A?AABCBBC@CC?C?BAA@????0@>AAAAABAAGFK?DBBBBBB2BC@C>BBB9BCC?CBBBBCDCC@C@A@=?A@;@?ABBBDCBBBCEAAA@=@@AA:;;DCDE@@6<8;@@<@CCBBBCB@F@AABB?AB?BBC=@@::9,9<<8999999%9@;A?>?BBCEF?B?BBBD@>;??CCCACCGICCC@B?BBB=BBB?AAABCC@@AA7::CCCBBBBBCB?BBC?CBBAA<:89@:@>A>=>>
@ATNG8:04031:05573
GATGGTAGGAGACACGTCGCACACGTACTCATTCGTTTCGGAAGAGACAGGTACGTTAATAGTTAATAGCGTACTTCTTTTTCTTGCTTTCGTGGTATTCTTGCTAGTTACACTAGCCATCCTTACTGCGCTTCGATTGTGTGCGTACTGCTGCAATATTGTTAACGTGAGTCTTGTAAAACCTTCTTTTTACGTTTAACTCTCGTGTTAAAAATCTGAATTCTTACTAGAGTTCCTGATCTTCTGGCGCGTATGTATGTCGCCTACCATCGAACTGAGGTTAGTCT
+
/4885<BCACCBBBB;;;CCAA@BCBABCBCC@DCAB>A@=@;956?===:>B??A@D@A@@B=@=@DCCC??:@8@@@AA2@?<A99843<??<?>@=AA?AA@@983:A?ABB??<?BB>B<::<;;;=><??@@=?>>?@BB==>@AA::;A:<=>8:94:;?@@AABAAA8>>BBA3=8<8<;;;<,<=;;;*-)-3---9</838A@?/A<;;>:><@@:>>@AA@==:=<@@@AAA<CBB=;;;==@>?>=======:<73-3---9*--367494:::>=
@ATNG8:03984:05659
GATGGTAGCTCGCTGATGATATCTCCAGAAGATCAGGAACTCTAGAAGAATTCAGATTTTTAACACGAGAGTAAACGTAAAAAGAAGGTTTTACAAGACTCACGTTAACAATATTGCAGCAGTACGCACACAATCGAAGCGCAGTAAGGATGGCTAGTGTAACTAGCAAGAATACCACGAAAAGCAAGAAAAAAGAAGTACGCTATTAACTATTAACGTACCTGTCTCTTCCGAAACGAATGAGTACTGTATCTATGTGTGCGCTACCATCGAATGAGGTTAGTCT
+
::::7;<@A@<666669BCABAABCACCC>AAABAA=@=AAB;;:@9=?;@;?>A@?AAA2@<?@??AACBAAA;>=;:999':?;>49:9*9@@;ABBBBBBCC?CACB?BBB?BBABCCDCBBAECBBBC;;;BB?BAAACAAB?C@B;;7;@?>?@>?;@????A<9:57<88<8////&///59;;===&8=:88;;///=84837566)/)/5=>>;@@999@A<?=877*333-4;:<AA<==<>>A@@@99788@ABBBB@A>;;79>>>>@?:;@000
@ATNG8:03986:05663
GATGGTAGTGTCAGTGCGCGTCGTCCAGAAGATCAGGAACTCTAGAAGAATTCAGATTTTTAACACGAGAGTAAACGTAAAAAGAAGGTTTTACAAGACTCACGTTAACAATATTGCAGCAGTACGCACACAATCGAAGCGCAGTAAGGATGGCTAGTGTAACTAGCAAGAATACCACGAAAGCAAGAAAAAGAAGTACGCTATTAACTATTAACGTACCTGTCTCTTCCGAAACTAATGAGTACATAGATATACGTATAGCTACCATCGAATGAGGTTAGTCT
+
::;;<AA@BBBBBBBBCGHABBFCKGBBBACCCBBC@C@CCC@@AD@AA?A?BACBBBBB3B=??AAAAAA:::/9@@AABB2BCADACDD<BBDGDCCCBBA::7;?BD@D@A>@BCBBCCCCCDAAABBC@CCBB?BABDDDCB>B@CAA?AFCCCBBB?BBBBBB@BB=AAA>BBBBB>BBB?ADDCC2BB?BAAACCC@?;?:>>AD=C=AACBC@BBBBBBB@B?BCC>BBB?BBBBBBBBBAAAACCCDCAA???>?<<8>?>>>:<>>>:<==AAAA
@ATNG8:03990:05631
GATTAGTATAGAGCTCTACATAGTACTCATTCGTTTCGGAAGAGACAGGTACGTTAATGTTAATAGCGTACTTCTTTTTCTTGCTTTCGTGGTATTCTTGCTAGTTACACTAGCCATCCTTACTGCGCTTCGATTGTGTGCGTACTGCTGCAATATTGTTAACGTGAGTCTTGTAAAACCTTCTTTTTACGTTTACTCTCGTGTTAAAAATCTGAATTCTTCTAGAGTTCCTGATCTTCTGGCGCTCTGTCACGTCTGCTACCATCGAATGAGGTTAGTCT
+
C<B?BCCCCCCCCCBBBBCCCCCCCCCCCC?B@@@<@B@DA@@@CCCC@BBBBB?B@BBC?C>AABBBBBBC?@@?@@1@C?BBBB9BBBB?BBB?BB<@@ABBB?BBBBCBBA298A<A<@@@A>>>?<ADC>;AAA===>AAAA???;;=<???=@@<@;AAAAAAA??:?AACC5D=A666655'7;<=>8?;::::A>>>5:;:;.;>>>B<B<@@<@@@@???<@:>>CA@@8::><>>>@>>>@@BB>>:::??@@<?=@@A=>>>?<?;@CBBB
@ATNG8:03991:05649
GATGGTAGTACATGATAGACGACACCAGAAGATCAGGAACTCTAGAAGAATTCAGATTTTTAACACGAGAGTAAACGTAAAAAAGAAGGTTTTACAAGACTCACGTTAACAATATTGCAGCAGTACGCACACAATCGAAGCGCAGTAATGATGGCTAGTGTAACTAGCAAGAATACCACGAAAGCAAGAAAAAAGAAGTACGCTATTAACTATTAACGTACCTGTCTCTTCCGAAACGAATGAGTACGTGTGCGACGTGTCTCCTACCATCGAATGAGGTTAGTCT
+
CDCC?AABCCDBBB:<;@AA;;;@@>;9:=@BAABA;@<ABBBBCD@GF>@?@CCDDCDC5C?AACCCCCCCEG?ECCGEGGG(BB@C=@@@8@BB@AAABAA@;;8;@CC@CCB@BCEBBBBBBCBBCCCBB?BBBB?BCDEGAAA@BBA@@=@AAAABBA?CCCBAA?CC?ABB?B>>?D>99:;:9:9:9%9=;=947B9@@>=@=B@?@=A===BBB?BCBBBDCAC>BAA<BCC@DDBBBCA???:::?@@ABBBBBB?BBB=AAAAA?BB??9?:?@@@A
@ATNG8:03994:05663
TATGGTAGCACGACACGACGATGTGTACTCATTCGTTTCGGAAGAGACAGGTACGTTAATAGTTAATAGCGTACTTCTTTTTCTTGCTTTCGTGGTATTCTTGCTAGTTACACTAGCCATCCTTACTGCGCTTCGATTGTGTGCGTACTGCTGCAATATTGTTAACGTGAGTCTTGTAAAACCTTCTTTTTACGTTTACTCTCGTGTTAAAAATCTGAATTCTTCTAGAGTTCCTGATCTTCTGGCTCTCGTAGACAGATATACCATCGAATGAGGTTAGTCT
+
9>CCABBBCDC@?@@@:8::9959?>?>@>;;7?ECA7>C@CADCCCBBC@BCBAA?C@CCCC@C?@@@@@CB=?;=BBBB2BC@CBBE>BABBADCB>AA<@@ABAC@DDBBCBBD@DCC@B?CCCCCCBB@BCAA>@@@CCBB@@@BBB@ABA?AAA=AH@C@BBA@@@@AA>AAABB8B?C@BBDDE5CCBCB=BABBAAAAAA<@@@@,@BBA@=A?BB?BCCIHCF@G?CCCGCC?A@@<@AAA@@@B@@@CCCGBCCCAAABEEAAAAC@B?@AABC
@ATNG8:03996:05653
GATGGTAGATACTCGCTGATACACCCAGAAGATCAGGAACTCTAGAAGAATTCAGATTTTTAACACGAGAGTAAACGTAAAAAGAAGATTTTACAAGACTCACGTTAACAATATTGCAGCAGTACGCACACAATCGAAGCGCAGTAAGGATGGCTAGTGTAACTAGCAAGAATACCACGAAAGCAAGAAAAAAGAAGTACGCTATTAACTATTAACGTACCTGTCTCTTCCGAAACGAATGAGTACTGTATCTATGTGTGCGCTACCATCGAATGAGGTTAGTCT
+
44::5::@DBBBC@AAAABBBBBBB<BBB?BBCCCA?@@BABBCAA?AB?B?BBB@A@A@2@=AABBBB@@???8?BBDDDD3CC@DCCEF;DBB@BBBCCDDDD@D?BA>ACC@CCCCBBBCBBCCCCCCB?BCCC@BBD@@?CC@D@E@@?@CCCCCCA?CCCBBB?AA=BBC=??BBB====;::9999%9?;>?=?BBCBB>@>@=AA=A=A?BBC@BBBAACC@C?CCC>BBB?@@@HEBBBBBBBBBAAAAABBBBBBAC@CB;;;;?CAA>A@DD:::
@ATNG8:04006:05651
GATGGTAGCTATACGTATATCTATGTACTCATTCGTTTCGGAAGAGACAGGTACGTTAATAGTTAATAGCGTACTTCTTTTTCTTGCTTTCGTGGTATTCTTGCTAGTTACACTAGCCATCCTTACTGCGCTTCGATTGTGTGCGTACTGCTGCAATATTGTTAACGTGAGTCTTGTAAAACCTTCTTTTTACGTTTACTCTCGTGTTAAAAACCTGAATTCTTCTAGAGTTCCTGATCTTCTGGACGACGCGCACTGACACTACCATCGTATGAGGTTAGTCT
+
DCAB?BBBBBBCABBCCECCCCCCIDDCCF;;:;CCC>CCADADCBCCCC@CCDBA?A@CCBB@B@@@DDDCCAB?BCBDC3BB?BCCC=AACC>??B@BC799@DBC?CBCBB@CB>BBC?B?@@?B@>>>9>>>>:>>>>>>@@@=>>@@>==168:6;?<@=AAAABBA>><>>>BB5B<>;===<<.;A88819::///=;:>;>HEK/@7;;?=A=AA<>>@>==B=B=AAAA:94::819=788>>B>>;;;B==;;;?8;;;>BCAAAA<@<>>>A@
@ATNG8:04010:05622
GATGGTAGGTGCACATGAGTGTATCCAGAAGATCAGGAACTCTAGAAGAATTCAGATTTTTTAACACGAGAGTAAAGTAAAAAGAAGGTTTTACAAGACTCACGTTAACAATATTGCAGCAGTACGCACACAATCGAAGCGCAGTAAGGATGGCTAGTGTAACTAGCAAGAATACCACGAAAGCAAGAAAAAGAAGTTACGCTATTAACTATTAACGTACCTGTCTCTTCCGAAACGAATGAGTACGAGAGTCAGAGTCAGAGCTACCATCGAATGAGGTTAGTCT
+
::<<.444.499==<<<=<<>>6667;;=<=<;<43-4.9945===;?@;?:::::::999#47;;====B<<A@7<<<AAA+@@:<,///&///)/9:;A>>>>9=9<<9===9=BBBBBBBECCCBBBDD@BBBB@CBBAABBC@BACBC@BCCBEAAA?BBB@=:6..*--808::=<7;770/??>?0>>;0/*/<>>>?@>?<;;::3:39<ABB?BABABAA=@<@BB<@AC?BA@@A??>989>?A0/////>?>:?://*-8--/1//3339383333
@ATNG8:04011:05660
GATGGAGGCACTGGCGCACACATCCCAGAAGATCAGGAACTCTAGAAGAATTCAGATTTTAACATCGAGAGTAAACGTAAAAAGAAGGTTTTACAAGACTCACGTTAACAATATTGCAGCAGTACGCACACAATCGAAGCGCAGTAAGATGGCTAGTGTAACTAGCAAGAATACCACGAAAGCAAGAAAAAAGAAGTACGCTATTAACTATTAACGTACCTGTCTCTTCCGAAACGAATGAGTACTATAGACTATCTGAGACTACCATCGAATGAGGTTAGTCT
+
<ABB7:8)/////)///<55666>>2<44.5555994;96555555.5;8=74444444&45::89:;<<<433(3344444$4<7;7<==+44:-37=;;98885;97817?@?BBBBBBCCCCDCA@;;;@C@@@8;:??A@?@=AB@@<?@?@@B>C????A8858A=ABB588::=13333337777$7>:>@@AA;<<:9;055;;4<7<:@;:4:?=;>???C<??B<A>?<=;;;;;<<>BCCBBBB@?>=38843984?@747?BCBB7:5:;8/0
@ATNG8:04012:05632
GATGTAGACATATCGTACTCTCTGTACTCATTCGTTTCGGAAGAGACAGGTACGTTAATAGTTAATAGCGTACTTCTTTTTCTTGCTTTCGTGGTATTCTTGCTAGTTACACTAGCCATCCTTACTGCGCTTCGATTGTGTGCGTACTGCTGCAATATTGTTAACGTGAGTCTTGTAAAACCTTCTTTTTTACGTTTACTCTCGTGTTAAAAATCTGAATTCTTCTAGAGTTCCTGATCTTCTGGGCTGCGCTGATATGCGCTACCATCGAATGAGGTTAGTCT
+
BBB@??BBCBCCBBBBBBB<>CBC=AACDAA<BBBB<AA@E?BBBDCCC@BCBBC?B>BBBB>A>AAAABBBCC?BBBBB1AA;>999(79<>8@?C9??59:@@AA>BB@?;?EG7;;A6:5:<:::=;;6;=BD7;;>>>>>>?@????>??7<;A<A@<@8;<>>>A@>>;>AADE5B:>:=@@@@@)??77607=<///88/6/5555'2226:2848949@@@B>>;><AAC===/---9.7--/7776>===@;;;==><>>=@=9777:+/)/7776
@ATNG8:04015:05656
GATGGTAGACACGTGTGCTCTCTCGTACTCATTCGTTTCGGAAGAGACAGGTACGTTAATAGTTAATAGCGTACTTCTTTTTCTTGCTTTCGTGGTATTCTTGCTAGTTACACTAGCCATCCTCACTGCGCTTCGATTGTGTGCGTACTGCTGCAATTATTGTTAACGTGAGTCTTGTAAAACCTTCTTTTTACGTTTACTCTCGTGTTAAAAATCTGAATTCTTCTAGAGTTCCTGATCTTCTGGTCTACTACACTGTACTCTACCATCGAATGAGGTTAGTCT
+
:<<>?BB@@BBB@<<966<=;666=666<CCCACBCC>BCAD@CDEBCBB?;<;BD@C@ABBB?B@AAABB??>@;<>???.>@;B???7>CCC?BBB?BB59:8?@@?CAAABBBA?B??<@A>>>>::::7;B??7;:@A:;;@??A::676;)/)/93995=8=AAB>>>??8:;BAB5B<B8;7===,====@//-999--/9958;::,9///:/509<8>@>==AB=A7::=???7;;>;===@???>>>>>@A>>:9,,),,,,9,,,/6/6/6;9=9
@ATNG8:04018:05644
GATGGTAGGAGAGCGTCTGAGAGGTACTCATTCGTTTCGGAAGAGACAGGTACGTTTAATAGTTAATAGCGTAACTTCTTTTTCTTTGCTTTCGTGGTATTCTTGCTAGTTACACTAGCCATCCTTACTGCGCTTCGATTGTGTGCGTACTGCTGCAATATTGTTAACGTGAAGTCTTGTAAAACCTTCTTTTTACGTTTACTCTCGTGTTAAAAATCTGAATTCTTCTAGAGTTCCTGATCTTCTGGGTCTACGCTCGTCGCGCTACCATCGAATGAGGTTAGTCT
+
::89>=;?8=B@<?<@?>>@?::2494999:29>;;6<B@D?;;;;9>@:@BBA>>5?9=9592;49?;:<<<166.55:::(99;29999055/727//)/7)//56<?:>@@>====<=<<?@896A@A@>=99999.559999:9;595:=<:<7::9:::7<7:=?5906=<>9>5555&549.55999(9999909555555555.5555$55555.56::7<==666;9=9==<=<<7::;;39<@@9995==??>?00///6::<;;8;===7:495555
@ATNG8:04018:05655
GATGGTAGAGTATCATGTGTATCTCCAGAAGATCAGGAACTCTAGAAGAATTCAGATTTTTAACACGAGAGTAAACGTAAAAAGAAGGTTTTACAAGACTCACGTTAACAATATTGCAGCAGTACGCACACAATCGAAGCGCAGTAAGGATGGCTAGTGTAACTAGCAAGAATACCACGAAAGCAAGAAAAAGAAGTACGCTATTAACTATTAACGTACCTGTCTCTTCCGAAACGAATGAGTACATAGATATACGTATAGCTACCATCGAATGAGGTTAGTCT
+
--5606==BBCCCCC;99>@@@BBB>AAB@BBBCBB@B@CCCCCCC@CC@C@CBBBCCCC5CABCBBCCCCCBB:AB::999*:B>B;BAA7ABB>BBBBCCCCC@B?BB@BFC@BBBCCCCCCDCCCCCCC@CCCC>AACAAABB@CBCBB?BDCCCCBB?DCAACC@??<?BB=@ABBA:AAA?BCCCC2CD?C@>?BBBBC?B?BBBB?A=A>CCCAEDBBBBB?B@BCE>DBB?BBBCCCCCC???A?@@ABAB@AABBBB>BBBBB>>><<8<:<@>>>
@ATNG8:04021:05634
GATGGTAGCGCGACGAGCGTAGACCCAGAAGATCAGGAACTCTAGAAGAATTCAGATTTTTAACACGAGAGTAAACGTAAAAAGAAGGTTTTACAAGACTCACGTTAACAATATTGCAGCAGTACGCACACAATCGAAGCGCAGTAAGGATGGCTAGTGTAACTAGCAAGAATACCACGAAAGCAAGAAAAAAGAAGTACGCTATTAACTATTAACGTACCTGTCTCTTCCGAAACGAATGAGTACGATGAGATCTCGTGTGCTACCATCGAATGAGGTTAGTCT
+
:?<<5;;<<ACCCC;;9B=9566::1:;;49::///6:799/66>>:>B?C???893333$3-3;;;;:8888:2:<;;>=<(45.5.5>>0>>?:>BC?=95;;498=9.49=:>@ABCCBCBBBIBBBBC@BBBC>@@CBBBBB>B@C;;7;AA@@@AA499878827828::6<:==>58793377787$8;<394=88:>:9>:77<>3>6<6;99.9<@<?BB<@<@?@:???;@@>==>>???AA@?;;0///3.2222=3777<<8;AAA<?;?>988
@ATNG8:04023:05643
GATGGTAGGTGCACATGAGTGTATCCAGAAGATCAGGAACTCTAGAAGAATTCAGATTTTTAACACGAGAGTAAACGTAAACAGAAGGTTTTACAAGACTCACGTTAACAATATTGCAGCAGTACGCACACAATCGAAGCGCAGTAAGGATGGCTAGTGTAACTAGCAAGAATACCACGAAAGCAAGAAAAAGAAGTACTCTATTAACTATTAACGTACCTGTCTCTTCCGAAACGAATGAGTACTATGTAGAGCTCTATACTACCATCGAATGAGGTTAGTCT
+
:<;<?C>C@BBBBEECCCECCCDBB>BDC@CBBB;97:?CCCDDBB?BC@B@CCBBCCCC1C?CCCCCCCCFFG>DCCCC=BC;;:;@CDH<BBB?BBBBBBDCC@C?BB?CBB@BBBBCBBCCCCCBBBCC@CDCC?CAABBBAB>C@DCB@BCBBCCCB@BCCBBB?BB?BBC=@@<<<7>@@=ABBBB3AC?B999C??;A=A<>B>D<A<AA?@><A;::<>>8=8=>>7=;;7;AAAAAAACAAA>>9<;@A??@>><><=AA@@@;=>>A;?=@B;;;
@ATNG8:04023:05646
GATGGTAGCTCTGCTCTGACTCTCGTACTCATTCGTTTCGGAAGAGACAGGTACGTTAATAGTTAATAGCGTAACTTCTTTTTCTTTGCTTTCGTGGTATTCTTGCTAGTTACACTAGCCATCCTTACTGCGCTTCGATTGTGTGCGTACTGCTGCAATATTGTTAACGTGAGTCTTGTAAAACCTTCTTTTTACGTTTACTCTCGTGTTAAAAATCTGAATTCTTCTAGAGTCTGATCTTCTGGTGAGATATGCATGATGCTACCATCGAATGAGGTTAGTCT
+
:;CC:CCCBA@ABBABBBDBBCHCCBDCCB??=?BBB<BB>A>ACCCCCC=@@B:;556@@:<5?=ABC@A00*0=8<<<<<,/0/)4>;<4=BBB?BBB>@@89;BCCC@CDCCBBBB>BBB?B@CBBBBBBC>BBBB?CCCCCCCCDCBCCCCBA>@@@?BB?C?@@CBBBCCC?C;;;;6;@B9;=GGG2BBBBB7<;@ACCBCBB?BCCC5CDDBB@BGED@@@@@@@@@@@CBBB:;;B@CCCKJCCCBBBBCCBBDDBB?BBBCC@CCCE@B@BCCBB
@ATNG8:04028:05635
GATGGTAGCGCATATCAGCGCAGCCCAGAAGATCAGGAACTCTAGAAGAATTCAGATTTTTAACACGAGAGTAAACGTAAAAAGAAGGTTTTACAAGACTCACGTTAACAATATTGCAGCAGTACGCACACAATCGAAGCGCAGTAAGGATGGCTAGTGTAACTAGCAAGAATACCACGAAAGCAAGAAAAAAGAAGTACGCTATTAACTATTAACGTACCTGTCTCTTCCGAAACGAATGAGTACGATGAGAGAGCTCTCTCTACCATCGAATGAGGTTAGTCT
+
DBDL@G@@@BBB@@A@@@CA@@BAB=CCC?CCCCBB@BAEDCCCBF=@@8;8;ACABCCC5C@BBCBGDCC<;;7;@@@DDE5CB?B@DDD;DCC@BBAABBB;;:;?BC@HCC?CB@@@BBCBDBBBBBBB?BBBC?AACDDCCBAE@C::8;BBBCCCC@BCCDBB?@?<@???BDCCC:@9949?@@AB(AC@8:7CCBCBB?B?BBBB@C@>?BBB?BDCBBBB@D@BBC=BBB@DCBABBDCA9:9AAAABB>>>A999@?=A988A9=776.66<A;::
@ATNG8:04030:05650
GATGGTAGCATCATGCATATCTCACCAGAAGATCAGGAACTCTAGAAAGAATTCAGATTTTTAACACGAGAGTAAAACGTTAAAAAGAAGGTTTTACAAGACTCACGTTAACAATATTGCAGCAGTACGCACACAATCGAAGCACAGTAAGGATGGCTAGTGTAACTAGCAAGAATACCACGAAAGCAAGAAAAAGAAGTACGCTATTAACTATTAACGTACCTGTCTCTTCCGAAACGAATGAGTACTGCGTCTCACTCTCGCCTACCATCGAATGAGGTTAGTCT
+
;>>>?BB>@>BAA@ACAABBBCCCC@BCC@CBCBBB@C@CC@;;444(33-329?555=>?+;7<<?A@:93////&///)////$/7276<>@2==??B@;;;@A?@<@>AB?BCB?BBC;;;BCCECFCECBB@CCCD@CCCCBC;;6;>B;;7;DBBBDDD@BBBAAA@BB?BAB>A???C=A999:CDDF3AA>????CDCCC?C?@@@A<A=A>BBD@CCB@@@@=@?BCD>DBB?BBCBBBC>??BCCCBBBBCEECC@BBB?BBBBB?AA@@<?;@C@AA
@ATNG8:03984:05710
GATGGTAGCGCACACATAGATACAGTACTCATTCGTTTCGGAAGAGACAGGTACGTTGATAGTTAATAGCGTACTTCTTTTTCTTGCTTTCGTGGTATTCTTGCTAGTTACACTAGCCATCCTTACTGCGCTTCGATTGTGTGCGTACTGCTGCAATATTGTTAACGTGAGTCTTGTAAAAACCTTCTTTTTACGTTTACTCTCGTGTTAAAAATCTGAATTCTTCTTAGTTCCTGATCTTCTGGACGACGCGCACTGACACTACCATCGAATGAGGTTAGTCT
+
;;;;=AA@BCCBCBBBCCDCCCB@BB@A@B;;8;BCD>BC@B>@@@A;BC?CBB;;75=<A@@=@=BBBCC;;9:4:>???,9;24=9=3@ABB?BDB?CC9<<BDECACCCCCCCC@A@@=B@BCCCCCBB>BBBB@DBBCDCCCCFDCCCECC@A@A@CC@C?BBBBBCCA@>@;;;;;*;>C=BBCCJ3CC;;;7;@A@BB@A?@;??@A0BCCA@?AACE@CB>BAA?A@CBCBBBADCCBGDBBACCBBB;;;FC;;=DC@CBC@@=@BBB6;7;CCBC
@ATNG8:03985:05715
GATGGTAGTATCTGCACACTCTGTCCAGAAGATCAGGAACTCTAGAAGAATTCAGATTTTTAACACGAGAGTAAACGTAAAAAGAAGGTTTTACAAGACTCACGTTAACAATATTGCAGCAGTACGCACACAATCGAAGCGCAGTAAGGATGGCTAGTGTAACTAGCAAGAATACCACGAAAGCAAGAAAAAGAAGTACGCTATTAACTATTAACGTACCTGTCTCTTCCGAAACGAATGAGTACGTGTGACGTACGTGAGCTACCATCGAATGAGGTTAGTCT
+
:;CC?BAAB@@@;;556==CCB?AB?BAC>CB;;;D>B>BCCAA@C@@@>@?@@999999)9<@98:CAA<899,9?;;::9$9;7;.444&5<<8>BBCGGDBB@B?BA>@@@>BFBBBCBBBGABBBFDDAAAAD>AABBCDCC@HABA@?@CBBBBBB?CCCBCC?BA?AAA>A@@@?8?8828?>>@/@@=???ABBBBC?B?BB==8==88;DD@CCCDCCB@A@AA@9@00-0@=@@A???CBBCCCCBBBBB::9BBB?AABAB>AACC?C?CBBBB
@ATNG8:03991:05701
GATGGTAGCGAGCGAGTGTGTATACCAGAAGATCAGGAACTCTAGAAGAATTCAGTTTTTTAACACGAGAGTAAACGTAAAAAGAAGGTTTTACAAGATTCACGTTAACAATATTGCAGCAGTACGCACACAATCGAAGCGCAGTAAGGATGGCTAGTGTAACTAGCAAGAATACCACGAAAGCAAGAAAAAGAAGTACGCTATTAACTATTAACGTACCTGTCTCTTCCGAAACGAATGGTACAGAGAGTACGATATGTCTACCATCGAATGAGGTTAGTCT
+
;?;>:==BBCD<<;BCBBCBCBCCLACCC@CCCCCB?B=@@A@A?@;?@=>>=<:;;;;;$;7999:9:888<:3:<;====+5875>BCC9C:;6:??9?;:0=9=:00+0>>:AABBBBBBBCCCBBBBC?CDDE@BBBAAB@@;@>B::8;ACDCCCC?CBCC;:8;C>AAA>AAABA<CBB?CCCCE3AA>BBBBBBBBB?B?BBHK@C<??DBB?BBA@@AA=A=@@@<@A@;@@:?>??BCDFF;;:;;::9@@@:>>+//6873///:)/)/6666
@ATNG8:03994:05684
GATGGTAGAGTATCATGTGTATCTCCAGAAGATCAGGAACTCTAGAAGAATTCAGATTTTTAACACGAGAGTAAACGTAAAAAGAAGGTTTTACAAGACTCACGTTAACAATATTGCAGCAGTACGCACACAATCGAAGCGCAGTAAGGATGGCTAGTGTAACTAGCAAGAATACCACGAAAGCAAGAAAAAAGAAGTACGCTATTAACTATTAACGTACCTGTCTCTTCCGAAACGAATGAGTACTATAGACTATCTGAGACTACCATCGAATGAGGTTAGTCT
+
<@A>@CBBBCBCCDD@BBDDCBBBB?BBC@C@@@@@=@?BACCBBB>BD@D?CCD@@>@>0@;ABCCCCCCBBA9AA;;;;;*<C>B?BFE;DCC@CBBBCCCCB@B?BB@BBC>AAABCBABDDCBBBBGD@CCCC>BACBBBCB?CACAB@BCCCCCBB?BBCBBC@?>:?A@9=?=;;3<<=9999999%9?<>979BBBAB=?<=CBC?B?BACCCABBBBBCC@C@CCC>CBB@BBCCCCCCA@@ADAB@ABDC??@CCCD?ABACB>BCBB?A=ACABB
@ATNG8:03996:05705
GATGGTAGTAGTACACTAGTCATACCAGAAGATCAGGAACTCTAGAAGAATTCAGATTTTTAACACGAGAGTAAACGTAAAAAGAAGGTTTTACAAGACTCACGTTAACAATATTGCAGCAGTACGCACACAATCGAAGCGCAGTAAGGATGGCTAGTGTAACTAGCAAGAATACCACGAAAGCAAGAAAAAAGAAGTACGCTATTAACTATTAACGTACCTGTCTCTTCCGAAACGAATGAGTACTACCTCAGAGACACACTACCATCGAATGAGGTTAGTCT
+
BBA<=A@ABB@A;=CCCCCCGBBBB@DBB=BB@A::6;7;CECCBHACC?A?@CEBCCBC5B@CAABCA@?@@>8=>;;;;;';?254999&9AA?@;9;CCEED@C@CC@CAA<@A@@@@BFCCBBBBBBB@BCCC?BBCCBBBB>C@CBB?BBAACDDD?BADBDF?AA>??<2999::28>>;99::::%:723>:>88?A?8;:;9??;B<@@CCC?AA@@@@?@B@CBB=ABC@CCABBCBBBB?BBBBDCBBBBCDF@@=?BB==:=?>?:?18:A::
@ATNG8:03998:05683
GATGGTAGCTCTGCTCTGACTCTCGTCTCATTCGTTTCGGAAGAGACAGGTACGTTAATAGTTAATAGCGTACTTCTTTTTCTTGCTTTCGTGGTATTCTTGCTAGTTACACTAGCCATCCTTACTGCGCTTCGATTGTGTGCGTACTGCTGCAATATTGTTAACGTGAGTCTTGTAAAACCTTCTTTTTACGTTTACTCTCGTGTTAAAAATCTGAATTCTTCTAGAGTTCCTGATCTTCTGGGTGCGCTACAGTCTCTCTACCATCGAATGAGGTTAGTCT
+
CBC>@B>AB966BBDCCAAACBB;;;:BB@A?BAAA<BB?B@CCCCCCC@CCCCEAB?BBA@?AADEBBBBBBB@BBLJL5CC@CB>B7DBCCACHJ?CC:;;@BBEACBCCBCBC@CCC?B@CCBBBCCC@CCBB@CCCBCBCBCBBBCCCAA>BBB@DD?A<@@DDBCBCD@CCDDD<F?C?BCJJJ5CCCCC>CCBBCCB@A@5;;;;*;AAAA?@?DC?BCBCBBB@D@CCCCBB>B;;</;AAABBCCCBAACAABCAA=ABBCF@BBCC?B?CCCCC
@ATNG8:03999:05719
GATGGTAGTATCTGCACACTCTGTCCAGAAGATCAGGAACTCTAGAAGAATTCAGATTTTTAACACGAGAGTAAACGTAAAAAGAAGGTTTTACAAGACTCACGTTAACAATATTGCAGCAGTACGCACACAATCGAAGCGCAGTAAGGATGGCTAGTGTAACTAGCAAGAATACCACGAAAGCAAGAAAAAGAAGTACGCTATTAACTATTAACGTACCTGTCTCTTCCGAACGAATGAGTACTATAGACTATCTGAGACTACCATCGAATGAGGTTAGTCT
+
88<<?CBCCDA@@CCC@AACABCCD@BBC?BBCCAA?A@CCCAAAKACC@B?BB?99:::):8@?CDCBBBAA@5:9;:999$4:7;.455,5<=9?B<AIFBB@6;5;C5;;@<@BBCGDGCDBCCBBAAA=@CBB?BBBBCBDCAD@B;;9;AABCCCC@DAAABB>AA?CCC?CCAAA8>>@<@BBBB3BB?AAAADCCCC?B?AB=E=C=>>BBB?BCBBBBB?A>@A>@::6:@BBBBBAAABBBABBBBCCC@?>@@=9@?>>A>A@??<??AABAB
@ATNG8:04000:05676
GATGGTAGACATATCGTACTCTCTGTACTCATTCGTTTCGGAAGAGACAGGTACGTTAATAGTTAATAGCGTACTTCTTTTTCTTGCTTCGTGGTATTCTTGCTAGTTACACTAGCCATCCTTACTGCGCTTCGATTGTGTGCGTACTGCTGCAATATTGTTAACGTGAGTCTTGTAAAACCTTCCTTTTACGTTTACTCTCGTGTTAAAAATCTGAATTCTTCTAGAGTTCCTGATCTTCTGGCGCTCTGTCACGTCTGCTACCATCGAATGAGGTTAGTCT
+
CCCC?CCDBB??ACCHEDCBCCCCCA@;=>>CABBCE>AA>@?BBABB@@=@C????B?BAAA@B@CBAA???@A;88===+==7:33,333318:86;?,//66::5:BBB???B388>6;5;B@>>>>><@A@@588;;>>?>>>>>A=>>@<ABB<??:=:>AAA?????<??BCF;F:>:><?AA5>:666.7/////:98=08877'2;999:@8>><@>>>???=B;>>===?;>><7:///777:>AC@@;;;@@>><>??BA88888189>BBBB
@ATNG8:04000:05704
GATGGTAGACACGTGTGCTCTCTCGTACTCATTCGTTTCGGAAGAGACAGGTACGTTAATAGTTAATAGCGTACTTCTTTTTCTTGCTTTCGTGGTATTCTTGCTAGTTACACTAGCCATCCTTACTGCGCTTCGATTGTGTGCGTACTGCTGCAATATTGTTAACGTGAGTCTTGTAAAACCTTCTTTTTACGTTTACTCTCGTGTTAAAAATCTGAATTCTTCTAGAGTTCCTGATCTTCTGGCTCTCGTAGACAGATACTACCATCGAATGAGGTTAGTCT
+
BBDD?BADBBBBBCD;99>@C999CBAABHIEACCCC=CD@D@DDBBBCC@CCCDC@E?BBAC?B?B???BCEBB@ACCCC2CD>A889.:DDC@CCD?CB599AA@B?AAAABBBD?B>>=B=@@A>>>>B=AAAA9==A???@>>>A@:99<@89;<=AA<?;??DD@@?@@=>>>??2>5;5;??>>/>><==5=@@::;B<<<8=?>?/?;<;@<@>@@<@@@@>>><B=CAAAAA;??A<@@@???@@@AAAA@===A994:<::;:>>AA<A<@A>>>
@ATNG8:04001:05692
GATGGTAGTGTCATATGAGAGTGTGTCTCATTCGTTTCGGAAGAGACAGGTACGTTAATAGTTAATAGCGTACTTCTTTTTCTTGCTTTCGTGGTATTCTTGCTAGTTACACTAGCCATCCTTACTGCGCTTCGATTGTGTGCGTACTGCTGCAATATTGTTATCGTGAGTCTTGTAAAACCTTCTTTTTACGTTTACTCTCGTGTTAAAAATCTGAATTCTTCTAGAGTTCCTGATCTTCTGGATAGCGACGCGATATACTACCATCGAATGAGGTTAGTCT
+
@<@=@CBCCBBBCCBBBDFECCCCCCCCC@?<?BBB>BD@C?CCCBCBB@CCCCC@C@CCBB?C@CCCCCCBBB@CBDDD5BB?BBDF>BBBB?CDC@BB?AAAECE@BCDAAACCACDD@C@BBBB@@AA=ABBC@BBBCCCCBDDCCBBBBB?CCC@CC@@?@BCBBACCD@CBCCC;B?B?BBCCC5BCCCD=BBBCBBBCCC>BBBB0BBBBB@B?CC@BBDCBBC@C@CCDCCC@BAA>BEDEDCCBBBBBACCCBBBD@CCCCC@@AADAG@EC;;;
@ATNG8:04002:05718
GATGGTAGCTCACGTACGTCACACGTACTCATTCGTTTCGGAAGAGACAGGTACGTTAATAGTTAATAGCGTACTTCTTTTTCTTGCTTTTCGTGGTATTCTTGCTAGTTACACTAGCCATCCTTACTGCGCTTCGATTGTGTGCGTACTGCTGCAATATTGTTAACGTGAGTCTTGTAAAACCTTCTTTTTACGTTTACTCTCGTGTTAAAAATCTTGAATTCTTCTAGAGTTCCTGATCTTCTGGGTCTCTCTCTCACGCACTACCATCGAATGAGGTTAGTCT
+
>>@>?CB?@@B9;;;=666CBBDAA@A@@@;;2;;;D>CCBH?BABCCBB>BBC@@?A@CDCC@B>ABAABAAAA?@@@@@.>?;>9897&3<<?8BBB>?A?@9:87927@;@BBBB?ADB?B?BB?988?@<@@BB<>>>DCCB==>A?@<<<=188>:?>7;7;@@B=>>==8=;;;;/;9>998888(8=>AB9>>>AAA>>?>36666)6//,/@6;5>><>?A@;;<=A=>>>@@@;@=<<4;;;;?CB?>?>>@>>>>>B====BB;<<;B:>;>@@==
@ATNG8:04009:05684
GATGGTAGTGCGTGAGAGAGAGACCCAGAAGATCAGGAACTCTAGAAGAATTCAGATTTTTTAAACACGAGAGTAAACGTAAAAAGAAGGTTTTACAAGACTCACGTTAACAATATTGCAGCAGTACGCACACAATCGAAGCGCAGTAAGGATGGCTAGTGTAACTAGCAAGAATACCACGAAAGCAAAGAAAGTACGCTATTAACTATTAACGTACCTGTACTCTTCCGAAACGAATGAGTACATAGATATACGTATAGCTACCATCGAATGAGGTTAGTCT
+
44885:<<<@?;;==B=BCCFEFCF=BCC:@@665:7<5;;<==A>?BB?B:>BB=B<;::#33(3/////889:;//4CDEED5BB?B<AAA7;:;?@AABCBBBC>A>;;8;BB@BBBBB@@?AABBAAABC?BDCD;9;CBBABB?A=@@=:>995<<;>9@BAAAC>BB?9979??999*9777(787(333;<888<7;4443<6;488>>>;@;5225554:1222'233,3/66...3358997;;>>:=98899//*/987737;<A:>5:2225
@ATNG8:04009:05698
GATTAGACACGTGTGCTCTCTCGTACTCATTCGTTTCGGAAGAGACAGGTACGTTAATAGTTAATAGCGTACCTTCTTTTTCTTGCTTTCGTGGTATTCTTGCTAGTTACACTAGCCATCCTTACTGCGCTTCGATTGTGTGCGTACTGCTGCAATATTGATTAATCGTGGAGTCTTGTAAAACCTTCTTTTTACGTTTAACTCTCGTGTTAAAATCTGAATTCTTCTAGTGTTCCTGATCTTCTGGAGATACACATGATACTCTACCATCGAATGAGGTTAGTCT
+
BBC=@@AAAAGBAB@A@C;;;;B;:::555.5@@@6?@=A?BECB;;;>AAAA@9B<=BCC@C@CCAA@?=<0/+/:999'/0(/88819::9497=;89577;;>?;A@<?>A?A<?@@;<69==>AC>>:>?AB=BAB===887<<<<99::)/./)/77583..---(----2,23788.:59599===*:;99908266287;855:=@A2655>=38555,5::7777176:::977+//;4655;89///86::=:::@@@<>>>AA=@>==;>:==888
@ATNG8:04011:05694
GATGGTAGGACGAGCGTCTGAGAGGTACTCATTCGTTTCGGAAGAGACAGGTACGTTAATAGTTAATAGCGTACTTCTTTTTCTTGCTTTCGTGGTATTCTTGCTAGTTACACTAGCCATCCTTACTGCGCTTCGATTGTGTGCGTACTGCTGCAATATTGTTAACGTGAGTCTTGTAAAACCTTCTTTTTACGTTTTACTCTCGTGTTAAAAATCTGAATTCTTCTAGAGTTCCTGATCTTCTGGCGCGTATGTATGTCGCCTACCATCGAATGAGGTTAGTCT
+
44<>9;?E@A??>:=9955>>@@B?BBBBDBB?BCDD>BB>C@DCCCB@@<@BBBD@C@CBBBAC@CBGBCCDDE?A@CCC5DC@DAAA>@BBCAEGCACB@BBCCBCACBCCCCLE>A@@<@=BBBBBBBD@CCCC@CCECBBCCDDBBCBBBB@CBB@BC@C?BBCCCCCCC@BBBBB<B@C?@AAAA,@C;:::.;BBBCCBC;;:;CCC5CAAAC?C?BB@BCCCCBC@C@;;;BBB@DBC?CAAABBBBBBCCBBBB?BCEABAAAA?ABBB@C@DCBAA
@ATNG8:04012:05707
GATGGTAGACATATCGTACTCTCTGTACTCATTCGTTTGGAAGAGACAGGTACGTTAATAGTTAATAGCGTACTTCTTTTTCTTGCTTTCGTGGTATTCTTGCTAGTTACACTAGCCATCCTTACTGCGCTTCGATTGTGTGCGTACTGCTGCAATATTGTTAACGTGAGTCTTGTAAAACCTTCTTTTTACGTTTACTCTCGTGTTAAAAATCTGAATTCTTCTAGAGTTCCTGATCTTCTGGGCTGCGCTGATATGCGCTACCATCGAATGAGGTTAGTCT
+
>@A>@BBCBBCBBBCCCCCCCCCCCCCCCCBBACCCF>B?B@CCAAACC@FCC??=?@CBBB?A?BBBCC@AAA>?@B=B+AA?BB@=8=00/4;//*7@<<=@DCC@BBBBB@@@;?>D=D>><<=<=<=;A@@@<@AADBA>>>>A???@@@:;;;<??:><>AAABAAAA;@?AAA5A=C:==ACC/C@>>A5:;@@@@?B@@;@DDD/?:::B<@;?A=CC==ACC;A;A>>><<9899;4;///;;;=???>>>??A=<:=@@@@<>>>A<A=AA@@@
@ATNG8:04013:05703
GATGGTAGATATATGCACGCTCTACCAGAAGATCAGGAACTCTAGAAGAATTCAGATTTTTAACACGAGAGTAAACGTAAAAAGAAGGTTTTACAAGACTCACGTTAACAATATTGCAGCAGTACGCACACAATCGAAGCGCAGTAAGGATGGCTAGTGTAACTAGCAAGAATACCACGAAAGCAAGAAAAAAGAAGTTACGCTATTAACTATTAACGTACCTGTCTCTTCCGAAAGAATGAGTACTATAGACTATCTGAGACTACCATCGAATGAGGTTAGTCT
+
BBCC?CBDBA@B@;;;@AABAA@ED@BCC?@@>?;;255::<:;9B?CD>@=?BBBCDCD1?9?@@00/??;;;5:@;;;;;*;?=:399:.;@>:??>>BCC;;;;@CC=B@@=@BB@@AAACD;=;CCEC@CBBB>BBBBBDEE?B?B;;7;BBBCCEF@BAAADA?AC>ABC=@@BBB=A??<?CCCDC)BB???<??BDEB@:@?C@@=,/*/;@B@?B;;;BBB?C=@@@;>B=AAA???CBBBBCCABABBDDBBBBDCC@B:;9B>A@??5:3:AA<<
@ATNG8:04014:05673
GATGGTAGCTCTGCTCTGACTCTCGTACTCATTCGTTTCGGAAGAGACAGGTACGTTAATAGTTAATAGCGTACTTCTTTTTCTTGCTTTCGTGGTATTCTTGCTAGTTACACTAGCCATCCTTACTGCGCTTCGATTGTGTGCGTACTGCTGCAATATTGTTAACGTGAGTCTTGTAAAACCTTCTTTTTACGTTTACTCTCGTGTTAAAAATCTGAATTCTTCTAGAGTTCCTGATCTTCTGGATATGAGTGACTCGTGCTACCATCGAATGAGGTTAGTCT
+
99<8045;=956BAAAA@BAB@AA@AABDCAA<BCCD>EG@C;;;@?@:;29::;@:?6??=>2;4:@?ABBBAB?ABCCD5CB@C@BA;@A;;7<BB>BC=AA@??A6:;BBABAC::;B?A<@@;;;;;B?BA@@8<<BBBBBBBCAAA;;;@<@@@=;;5;4:?AABBBDC@CCCDD;C:;:;FFEIIBBAA@;CBBCAABCCC7;;;;*;AAAB?B?BC?AAAAADC@D@CCCCCC@BACFBBACCDBBBBBBB;;<BDDB?AA@@?>AABA@D@CDCCB
@ATNG8:04014:05713
GATGGTAGCGCACACATAGATACAGTACTCATTCGTTTCGGAAGAGACAGGTACGTTAATAGTTAATAGCGTACTTCTTTTTCTTGCTTTCGTGGTATTCTTGCTAGTTACACTAGCCATCCTTACTGCGCTTCGATTGTGTGCGTACTGCTGCAATATTGTTAACGTGAGTCTTGTAAAACCTTCTTTTTACGTTTACTCTCGTGTTAAAAATCTGAATTCTTCTAGAGTTCCTGATCTTCTGGACAGAGTGTGCAGATACTACCATCGAATGAGGTTAGTCT
+
:>@@;:@@?@CBBAB@AAAACCCBCBCCCC;;4;;<;,;@;A=BCCFDAA?BCDEHAC?@@BB?C@CCCA@@@@@;@BBCC2BB8;;AB<<;;B@BFF@EG;=<BCCF@CCFGCAAC@BBB@B@CCCCAAAC>@@;;6;AC;;;BBCCDCCAB@?<@;;7;B@C?BBAA@CDBB?BBBAB7@4;6;BDFF5A@BBB=BCDCCCB<;;=AAAA,ACB;;8;>BB>BBCDBBB@CABBBBBA=@@B@BCCCCCCCCBBBCCCDBCBBA@AACC?@@AC@C@CK===
@ATNG8:04022:05688
GATGGTAGCGAGCGAGTGTGTATACCTGAAGATCAGGAACTCTAGAAGAATTCAGATTTTTAACACGAGAGTAAACGTAAAAAGAAGGTTTTACAAGACTCACGTTAACAATATTGCAGCAGTACGCACACAATCGAAGCGCAGTAAGGATGGCTAGTGTAACTAGCAAGAATACCACGAAAGCAAGAAAAAAGAAGTACGCTATTAACTATTAACGTACCTGTCTCTTCTGAAACGAATGAGTACGATGAGAGAGCTCTCTCTACCATCGAATGAGGTTAGTCT
+
CBBB?BCBBBBBCCEECCCCBBB9:9;CB?BBBBAB>B?BBCCCCB?BC?B?BCC???@@1A@CCBBBFGECCC>CB;;;;;*:B4;5;@@7ACC@BBBCBBBBEAF@CC@BBB?BBCBBBCCCCCCBBBCC@CCBA>BCCBBBBB?B@CAA?ABBCCCDF?BBCECB@BB@BBB=????<6===:999999%9?;;979??BAB=?<=DBB?B?AABBB>AAADB;;7;AA@A=ABB?BBBCCCBBBAAABBBBBBBDAB???AC?CAAAA>BCAA>=;?BBBB
@ATNG8:04022:05709
GATGGTAGTGTGTCTCTGAGAGTAGTACTCATTCGTTTCGGAAGAGACAGGTACTTTAATAGTTAATAGCGTACTTCTTTTTCTTGCTTTCGTGGTATTCTTGCTAGTTACACTAGCCATCCTTACTGCGCTTCGATTGTGTGCGTACTGCTGCAATATTGTTAACGTGAGTCTTGTAAAACCTTCTTTTTACGTTTACTCTCGTGTTAAAAATCTGAATTCTTCTAGAGTTCCTGATCTTCTGGAGATACACATGATACTCTACCATCGAATGAGGTTAGTCT
+
>?@<@BCCCCCCCCBBBBCCCCCCCCBBBB@@?ABBD@CC?B?CDEDAAB?AC99969=ABBB@C@BBDCCCCBB@BCCCC5CGACCAA>ACCC@CCC@@@7:9@BBCABBBDCBBA>AAC?C?BBBAA>>??BBBB?CCDDAAABBBCBBBBBB>A=@<AA<A<??????B>><>@@@@5@=B=AAAAA/@?;==6=66///===A<@???/?;;;B<@:>><@??>>BB;>;>?@@BB7;;A=>>>?::;@???@==>@@AAA=@@?=<7:::<8<<AA;;;
@ATNG8:04026:05691
GATGGTAGTGTGTCTCTGAGAGTAGTACTCATTCGTTTCGGAAGAGACAGGTACGTTAATAGTTAATAGCGTACTTCTTTTTCTTGCTTTCGTGGTATTCTTGCTAGTTACACTAGCCATCCTTACTGCGCTTCGATTGTGTGCGTACTGCTGCAATATTGTTAACGTGAGTCTTGTAAAACCTTCTTTTTACGTTTACTCTCGTGTTAAAAATCTGAATTCTTCTAGAGTTCCTGATCTTCTGGAGATATCATCAGCGAGCTACCATCGAATGAGGTTAGTCT
+
::;;=A@ABBBBBBBCCEBBCCCBCDCBBA::6:CBC?BC@C?AACCCCC>BBBBC@C@CCCG@C@CCCCEABA?9:::::*;A>BABB=BC@A=@BC>@A7;<ACCLAEGEECBBBFCCB@C@ABBBCCGDACCBB@BCCCCECBCCCCC@@@A?B@@=AC@C@CCBBBDCCC@CBBBA:A@D?@AAA@0@BACB>CCBBBCCCBC@CBBB3BBBBB?BBCD?BBDDCBB?B@CCCDBC@CBCACCCCCCCBBCCCCCCCBBCC@CBBBE@@@@A=@=ABDCC
@ATNG8:04030:05713
GATGGTAGCAGACGTGACAGAGCACGCCAGAAGATCAGGAACTCTAGAAGAATTCAGATTTTTAACACGAGAGTAAACGTAAAAAGAAGGTTTTACAAGACTCACGTTAACAATATTGCAGCAGTACGCACACAATCGAAGCGCAGTAAGGATGGCTAGTGTAACTAGCAAGAATACCACGAAAGCAAGAAAAAGAAGTACGCTATTAACTATTAACGTACCTGTCTCTTCCGAAACGAATGAGTACGATGAGATCTCGTGTGCTACCATCGAATGAGGTTAGTCT
+
55<<8AC:65=4444555/////////)//5.5AC@A@@C@CBBAABD@CC?B?BBBABBBB3B@DCCACBBBBBB9@?=????,??<A@CCB;CCDBDBBBFDCBB@D@BB?BCC@BCCCCBBBCCCEECBBB?CDCC?BBCCBB??<??C@@?@CCCCCCC?CCBABB?BB?BBB;??@@?:AAA>ACCCC3BB?BBBBBBBBB>A>>>AA<?;?ACCC@BCBBABB=?=?CC>CAA>BCCCCCAAACCBBBBBBA@@A866=>A;AA@@@;ABBB?A>A@@@@
@ATNG8:04032:05696
GATGGTAGATATATGCACGCTCTACCAGAAGATCAGGAACTCTAGAAGAATTCAGATTTTTAACACGAGAGTAAACGTAAAAAGAAGGTTTTACAAGACTCACGTTAACAATATTGCAGCAGTACGCACACAATCGAAGCGCAGTAAGGATGGCTAGTGTAACTAGCAAGAATACCACGAAAGCAAGAAAAAGAAGTACGCTATTAACTATTAACGTACCTGTCTCTTCCGAAACGAATGAGTACTACTCTCAGAGACACACTACCATCGAATGAGGTTAGTCT
+
BCCC@CECBBBDDCCCFBCBCFABA>BBB@BCCB;:898@@B@A@C@CC?C@BAA9::9:':8AABBBBCB>??5<=;9444$44.4.444&5;;8<BAABCCCC@C@CB@A@C@BCBBCDCCDBBCCCCCB@BCCC@AADDEECB?C?B;;8;BABBBBA=AAAAAA?BB=AAB;??@@?8<9919>>>>.@A=ABFCCBBBB?B>AAB?5:5:?BBB@CCAA@AA>A=@@A<@??=?AABCBBBBEBBB??@BBBCBCBBBBC@?@<>><?B;;6;6;@AB;
@ATNG8:03985:05749
GATGGTAGTGATACAGATCAGACACCAGAAGATCAGGAACTCTAGAAGAATTCAGATTTTTAACACGAGAGTAAACGTAAAAAGAAGGTTTTACAAGACTCACGTTAACAATATTGCAGCAGTACGCACACAATCGAAGCGCAGTAAGGATGGCTAGTGTAACTAGCAAGAATACCACGAAGCAAGAAAAAGAAGTACGCTATTAACTATTAACGTACCTGTCTCTTCCGAAACCGAATAGTACGATGGATCTCATGTCGCTACCATCGAATAGGTTAGTCT
+
8:::=A;;9?=BCCCCB<<<=666>165<=::9;?>5:7<=:;;<<89:4=8=<;97777$33<<=??=<<333(3344444$4<5:.444&5;;=>@?>=??<;7;?A@<;;;@CCCBCBDEDCAABCB;;7;CBD=ABCBBBCC:;:;BA=A;;;@B@@=@DBCAB?::5:@?;??@A<:9:;:::::(7<8<:?798?AA8?9?>;:6947>CCC@CC?995A<>7;<@8>:48-8?<70////959/--/-------966(333331755.5.55556
@ATNG8:03987:05757
GATGGTAGCGCACACATAGATACAGTACTCATCGTTTCGGAAGAGACAGGTACGTTAATAGTTAATAGCGTACTTCTTTTTCTTGCTTTCGTGGTATTCTTGCTAGTTACACTAGCCATCCTTACTGCGCTTCGATTGTGTGCGTACTGCTGCAATATTGTTAACGTGAGTCTTGTAAAACCTTCTTTTTACGTTTACTCTCGTGTTAAAATCTGAATTCTTCTAGAGTTCCTGATCTTCTGGACAGAGTGTGCAGATACTACCATCGAATGAGGTTAGTCT
+
::;<9=DCBBBBC@;;;CF;;;@A@?=@==00//0/(/45;=@=9@A;;8<BC::6:;?C9::;@CCBBC:;00+00000*00+////)9;99.59@;=B7:<BBCD@BCCCCCCC@B@@:@=@ABBABAB9?A;;7;BBBGCCBCCCBBBB@@=ABC@CC@D@CBBBBBCBA=A::::-;;A;;;;;;*;BA@@;@@@BBBBAA@4;;;.:BBAA?A?CFACCBCCCEAD@CBBC@@=@@@<ABCCBA:;:@AACCBCCCA@?ADCCD@CCCC@D>?ABBB
@ATNG8:03991:05753
GATGGTAGCGCGACGAGCGTAGACCCAGAAGATCAGGAACTCTAGAAGAATTCAGATTTTTAACACGAGAGTAAACGTAAAAAGAAGGTTTTACAAGACTCACGTTAACAATATTGCAGCAGTACGCACACAATCGAAGCGCAGTAAGGATGGCTAGTGTAACTAGCAAGAATACCACGAAAGCTAGAAAAAGAAGTACGCTATTAACTATTAACGTACCTGTCTCTTCCGAAACGAATGAGTACAGAGAGTACGATATGTCTACCATCGAATGAGGTTAGTCT
+
>>>A?BCB@A@@ACBBBCCCCCCCC>BCF@DCCC@@?A?CCCBBBC?BC?A=??@==???.??ABBABCCCBB@9>>:;;;;*;C=@5;;;-;AD@DCABCJICC?B?BH@BBC>AABBBCCCCCCCCBCBDACCBB@BBCACBAA=@?B:;:;BBBDCCC?BBCBCB?AA=A??9?B:9959>=CBCBBB3??=?BDDEBCCC?C@JDBB@A>ACCCB?BCCCCCC?B@BCC>BBC=??BBBCAAACCCC@A?@BBBBBBBBBB?A@@BB<>>>A<A=@@@==
@ATNG8:03992:05759
GATGGTAGGCGAGAGTGAGACGCAGTACTCATTCGTTTCGGAAGAGACAGGTACGTTAATAGTTAATAGCGTACTTCTTTTTCTTGCTTTCGTGGTATTCTTGCTAGTTACACTAGCCATCCTTACTGCGCTTCGATTGTGTGCGTACTGCTGCAATATTGTTAACGTGAGTCTTGTAAAACCTTCTTTTTACGTTTACTCTCGTGTTAAAAATCTGAATTCTTACTAGAGTTCCTGATCTTCTGGTGTCTGATCTGTATCACTACCATCGAATGAGGTTAGTCT
+
A@A=@B@A@B;;;BBBBBBBBBCCHCCBDD;<7<BBA9BC5;6999?=@@<@ABAA?A>AABB?B?AAABB=<;?699333$3838899,3;8;4=:=9=A>BAAADB=?@BBBEAA>ABA=B=;;;>===E<A?>?<CC??????<;;99///957/818;5;9A>::9<>;>;=>><=-<1:1:<<<<*::;;;1;:>:;9;=7706;;;+;>?;:6;5;;5;:>>=<7948498=;8868>A=@@>>>@@@@A@??@;;<@@@<@@?;;5;;;;5;9>C=;;
@ATNG8:03994:05730
GATGGTAGTGTGTCTCTGAGAGTAGTACTCATTCGTTTTCGGAAGAGACAGGTAACGTTAAATAGTTTAATAAGCGTACTTTCTTTTTCTTGCTTTCGTGGTATTCTTGCTAGTTACACTAGCCATCCTTACTGCGCTTCGATTGTGTGCGTAACTGCTGCAAATATTGTTAACGTGAAGTCTTGTAAAACCTTCTTTTTACGATTTACTCTCGTGTTAAAATCTGAATTCTTCTAGAGTTCCTGATCTTCTGGACGACGCGCACCTGACACTACCATCGAATGAGTTTAGTCT
+
----(-:744444455595555555;//////5:/333&3838055;>=;=855.5:949:.///--(-(-/)///59555)55;;;+==:><<<4<:::5995066(-----;6<;<99///)//96:8<<<;55//)////5<:<<99955.55579:99:3///37727)44:44.454;8<;;;;&/)/277;<<+88---8(--:=<9;999.555&59;55.57994;;<555<7<.55=5557;9:397//////-//)///79996616<?=<8;////9.77559
@ATNG8:03997:05741
GATGGTAGTATCTGCACACTCTGTCCAGAAGATCAGGAACTCTAGAAGAATTCAGATTTTTAACACGAGAGTAAACGTAAAAAGAAGGTTTTACAAGACTCACGTTAACAATATTGCAGCAGTACGCACACAATCGAAGCGCAGTAAGGATGGCTAGTGTAACTAGCAAGAATACCACGAAAGCAAGAAAAAGAAGTACGCTATTAACTATTAACGTACCTGTCCCTTCCGAAACGAATGAGTACTATAGACTATCTGAGACTACATCGAATGAGGTTAGTCT
+
CBAB@:5:BBBB@@@BBBBB=???@;CCJBICCBAA=B>BBCCCBC@BB@B@CCCAAAA@.@>???BBADC???5<=:;<<<*;@;>4999&5@>=>BAACCBBB@B@CG?DCC@BACCCCBBBBBCECCBB@BBBB@BBBBCCCC@C@B@@=@AABCCCE@ECCCDG?BB?CCC?BCCCB<AAB?BDCCC3BB@BBBBBB898?D?CCAA<A<@@DDCABBCDF>B?DADCB9@::3:==<>><000>??=?ABCCC@@AB;?>@=<>@;<9654:*/0??:
@ATNG8:04005:05747
GATGGTAGTATTGAGCTCTACATAGTACTCATTCGTTTCGGAAGAGACAGGTACGTTAATAGTTAATAGCGTACTTCTTTTTCTTGCTTTCGTGGTATTCTTGCTAGTTACACTAGCCATCCTTACTGCGCTTCGATTGTGTGCGTACTGCTGCAATATTGTTAACGTGAGTCTTGTAAAACCTTCTTTTTACGTTTACTCTCGTGTTAAAAATCTGAATTCTTCTAGAGTTCCTGATCTTCTGGATACACTCATGTGCACCTACCATGAATGAGGTTAGTCT
+
;;;;@?><@;<.4?A?@@@@>CBAAB;;:BBBACCBE?DD?A>ABBCCCC@CB?@>>?=?@@A=A>AFCDCCDBB?A@?=?1?<>CBBB9BBBB?BBB?BB@CAABCB@BBB???AA:>>?;>;>BB@A>>><@A>>;>=A?>:::A?>>>>>;;5;==9>A=F=?????==;;57<=<=1<7<488888(7==>@8==>;;;>>@>5;;;;+:>===<?<AB=??==>BA<A7;;?=<<8==<8=>@@@>>>>===>?;;7;AB<==;;5:<::4:195653
@ATNG8:04006:05721
GATGGTAGTCTCAGATAGTCTATAGTACTCATTCGTTTCGGAAGAGACAGGTACGTTAATAGTTAATAGCGTACTTCTTTTTCTTGCTTTCGTGGTATTCTTGCTAGTTACACTAGCCATCCTTACTGCGCTTCGATTGTGTGCGTACTGCTGCAATATTGTTAACGTGAGTCTTGTAAAACCTTCTTTTTACGTTTACTCTCGTGTTAAAAATCTGAATTCTTCTAGAGTTCCTGATCTTCTGGACGACGCGCACTGACACTACCATCGAATGAGGTTAGTCT
+
@@CC?BBBBBBCCCDBBCBBBECGCEBBBCAA?ABBE>CC?C@BBBCCCD@BCCCB?C?BCBD?B?BBBBBBBED>??BBB3BC?BBCC?CCCC@CCIAFC;;;CCCC@CDDCCCCC?CCC@C@CCCCCC@@?@CCC@CCCCCBBBCCCBBBBBC@CBB<BD@D=@@CCCCCBC?BDDDD;DAE?AAAAA1@CCCE<BBCECCEEBC@CDDD2CBBBC@C@CC?CCCCCAA?A@CCDCBB<@@CACCBCCCCCBBBBCBBBDCCB?B@CCD@BCCC?C@CC@@@
@ATNG8:04014:05753
GATGGTAGCGCGACGAGCGTAGACCAGTAGATCAGGAACTCTAGAAGAATTCAGATTTTTAACACGAGAGTAAACGTAAAAAGAAGGTTTTACAAGACTCACGTTAACAATATTGCAGCAGTACGCACACAATCGAAGCGCAGTAAGGATGGCTAGTGTAACTAGCAAGAATACCACGAAAGCAAGAAAAGAAGTACGCTATTAACTATTAACGTACTGTCTCTTCCGAAACGAATGAGTACGATGAGAGAGCTCTCTCTACCATCGAATGAGGTTAGTCT
+
8=<<+//797>?B=<?@><;<C;;49BAA9;555;6<9=@DCA<?<55046:::73778)388773448888=5446A@@?+<<8<8<>>2<<=9;9659959:2:49><@>?5>99555=A99966:>:9*0///)///778:;294944.49::995A?@<:::;7;<8888498///(///38:>?0//5;88899/.-26262-.).268//44844333483899.6//)///688=??733:888;;:88777999062..72...;6;6@BB@?
@ATNG8:04015:05739
GATGGTAGCGAGCGAGTGTGTATACCAGAAGATCAGGAACTCTAGAAGAATTCAGATTTTTAACACGAGAGTAAACGTAAAAAGAAGGTTTTACAAGACTCACGTTAACAATATTGCAGCAGTACGCACACAATCGAAGCGCAGTAAGGATGGCTAGTGTAACTAGCAAGAATACCACGAAAGCAAGAAAAAGAAGTACGCTATTAACTATTAACGTACCTGTCTCTTCCGAAACGATGAGTACGAGAGTCAGAGCAGAGCTACCATCGAATGAGGTTAGTCT
+
88883:5455=555>>>666BCBCDACBA>ABBCDC6;69>>:=<@:<?2:59AAABABA2A@BCCKCCIGCBA9AA;;;;;';;<;;>;;0;:<8<BBABBBCC>B?@A=A@A=@ACCDECCCDCBB;;;;7;ECD?BBKCBCBC@C?CAB?BBBBBBBB?CFCBBC?@A=@CB6::@==6===;?ABAB3BB>A>>>BAABB9:99BBC?B?BBCCC@CBBCECC@B@B>>3<000<<>ABBBBBBBBBBBCAAABB???BB>ABCCC?BCCCAB?BC@@@
@ATNG8:04019:05720
GATGGTAGTATATCGCGTCGCTATCCAGAAGATCAGGAACTCTAGAAGAATTCAGATTTTTAACATCGAGAGTAAACGTAAAAAGAAGGTTTTACAAGACTCACGTTAACAATATTGCAGCAGTACGCACACAATCGAAGCGCAGTAAGGATGGCTAGTGTAACTAGCAAGAATACCACGAAAGCAAGAAAAAAGAAGTACGCTATTAACTATTAACGTACCTGTCTCTTCCGAACGAATGAGTACATAGATATACGTATAGCTACCATCGAATGAGGTTAGTCT
+
:::;;A?CCBBB<@@@?@@CBBBBA<@@?==;9:@?6;8:BCCBBB@A@=@?CBBCCDCC5C::;:9<><<8444,4348888'88383:::/:<<9==BBCDD??:=9<<8????CCBBCAABGFCCBBA@@<@@@@=AAAACCBB?B@CBB?BAACCCCC?BBBBBB?BB=?>?=@A@A@<@>>;::9999%0>;>000@>DAB7;79=??9@<@@BBBACCB@@@A=@?::6:AA>BBBBFBABBA???ABBD996A?9:;//-/99?D=C999=C7;:B@@
@ATNG8:04019:05759
GATGGTAGTAGTACACTAGTCATACCAGAAGATCAGGAACTCTAGAAGAATTCAGATTTTTAACACGAGAGTAAACGTAAAAAGAAGGTTTTACAAGACTCACGTTAACAATATTGCAGCAGTACGCACACAATCGAAGCGCAGTAAGGATGGCTAGTGTAACTAGCAAGAATACCACGAAAGCAAGAAAAAGAAGTACGCTATTAACTATTAACGTACCTGTCTCTTCCGAAACGAATGAGTACTACTCTCAGAGACACACTACCATCGAATGAGGTTAGTCT
+
@@A>@CCBCBBBCCIDDCCCBBBBB?BBB?@?@AAA>B<AACCBBBADCADGEBBBBBBB2B?BBCCBBBA@AA9:89;CCC1CC@B@BBB;BBBAGCCCCCCBB>A?AA=BBB?BCA@@CCDCCCCCCGBB@CCBB?BBCACCBA=B=B;;6;;;BCCCD@CCBCBB?AA>AA@<>>:9:,987<<=>>?1?@@CCCABBBBB9816?<<6==<<BBA=A@@>@AA9<8799.7<<9>BBCCBBBCBBBBBA@AAAAAACBBDD?@@???7;@AB>A>BCCAA
@ATNG8:04022:05720
GATGGTAGCGAGCGAGTGTGTATACCAGAAGATCAGGAACTCTAGAAGAATTCAGATTTTTAACACGAGAGTTAAACGTAAAAAGAATGGTTTTACAAGACTCACGTTTAACAATATTGCAGCAGTACGCACACAATCGAAGCGCAGTAAGGATGGCTAGTGTAACTAGCAAGAATACCACGAAAGCAAGAAAAAAGAAGTTACGCATATTTAACTAATTAACTGTACCTGTCTTCTTCCGAAAACGAATGGAGTTACGAGAGTACGATATGTCTACCATCGAAATGAGGTTAGTCT
+
::;>?A<CCCBCCDC<<;A@BAA<<49>?;A<B;9439.45<;;<@:==9;9>>666@@@+C969><<@B;;6;C;@00////$/;)//6:<<.<88,/////;;555057::6<59054888:844444495557<<<>166666=??7<169949@@:@599.59;<==9<<0//8)0//:92:::6987777$78388,3/6////--(-3///(/383888:77133225+22+2+2333)369...(...(.22566555885559955555/599222'2227.5+22226
@ATNG8:04028:05738
GATGGTAGAGTACAGTGTAGTAGACCAGAAGATCAGGAACTCTAGAAGAATTCAGATTTTTAACACGAGAGTAAACGTAAAAAGAAGGTTTTACAAGACTCACGTTAACAATATTGCAGCAGTACGCACACAATCGAAGCGCAGTAAGGATGGCTAGTGTAACTAGCAAGAATACCACGAAAGCAAGAAAAAAGAAGTACGCTATTAACTATTAACGTACCTGTCTCTTCCGAAACGAATGAGTACATAGATATACGTATAGCTACCATCGAATGAGGTTAGTCT
+
77::0//<@@BB>;;9CAABCIGBB?BHF@BCDC;;9:?BCAB=AB;@@=@<?AA@?@?@.818<;>=997;@@9>>?==>=':9=@>CCC:BDD?BBBCCECC>:B?CC@BA<:==@ABCCBBGECAAAAB@BBBB@CCCAAA@@<@>A;;6;@ACBBBA?@?::99==<9=;;173333(3771777878$8<88?<B>=BC??A?A;>?<B===A@@=@@@@@CC?A=??@9@@@>ABBBCCBBBABAAABBCBBACA<<;//*///695:6656<6<@BBB
@ATNG8:04032:05731
GATGGTAGTGTCATATGAGAGTGTGTACTCATTCGTTTCGGAAAAGACAGGTACGTTAATAGTTAATAGCGTACTTCTTTTTCTTGCTTTCGTGGTATTCTTGCTAGTTACACTAGCCATCCTTACTGCGCTTCGATTGTGTGCGTACTGCTGCAATATTGTTAACGTGAGTCTTGTAAAACCTTCTTTTTACGTTTACTCTCGTGTTAAAAATCTGAATTCTTCTAGAGTTCCTGATCTTCTGGGTCTCTCTCTCACGCACTACCATCGAATGAGGTTAGTCT
+
::::7;=ECCCCC;6:BBCCECCCCB@A@BBA>CEGH?DC?BBB:ABA@@=@BABB?C?CDCC?D@CCDBBBB@C<BBBBB1@@=A@@@<?CCC@BBG@BC;::CBBB?AAAACCCC<@AC@B?BBBAAA>><?BBB>AABB>>=@@BBBB989=8====@@<@=@@@E?@??>9<8888,8<C<>?DDD/>>>>>9>ABAAA==;;7;BBA/B===>;>=AA;>>BBA@@;@<BAAA::7:>AA9??@A@???@@AA@@@@?=>:>:::>;>>>>=B<>=9<=
@ATNG8:04034:05164
GATGGTAGTATAGAGCTCTACATAGTACTCATTCGTTTCGGAAGAGACAGGTACGTTAATAGTTAATAGCGTACTTCTTTTTTCTTGCTTTCGTGGTATTCTTGCTAGTTACACTAGCCATCCTTACTGCGCTTCGATTGTGTGCGTACTGCTGCAATATTGTTAACGTGAGTCTTGTAAAACCTTCTTTTTACGTTTACTCTCGTGTTAAAAATCTGAATTCTTCTAGAGTTCCTGATCTTCTGGCGCGTATGTATGTCGCCTACCATCGGAATGAGGTTTAGTCT
+
@;;59===CCD==<<=;;;<>===;;;;;;;>7=9:<6:?<?9@@@?99:?ACCBC@C?BBBB@B>AACBBB>??<::9999$98<7??>7>ABC?CBB>@?;==?@A@>ADCCB?::7:DD=D<AAA>>>=<7::;;5;;>===>===A??=>>A=@@@<>><?<??????B>>5;;;;;/;:=:=>>==*<9///)/;>///===A<AAAA.=888<:>:>@=@A@??>=:=:??;;;==>>=>BBA;;;AAAA;;;?;;67=<7:;--*-4---9(//(/5358
@ATNG8:04038:05155
GATGGTAGGAGACACGTCGCACACGTACTCATTCGTTTCGGAAGAGACAGGTACGTTAATAGTTAATAGCGTACTTCTTTTTTCTTGCTTTCGTGGTATTCTTGCTAGTTACACTAGCCATCCTTACTGCGCTTCGATTGTGTGCGTACTGCTGCAATATTGTTAACGTGAGTCTTGTAAAACCTTCTTTTTACGTTTACTCTCGTGTTAAAAATCTGAATTCTTCTAGAGTTCCTGATCTTCTGGTGTCGTCTATCATGTACTACCATCGAATGAGGTTAGTCT
+
:;AD:CAB@BBBCBB@A@@@BBBBECCCCCCC?B;::6;B?D@BCCDCCC@BBCCC@C@CBBC?A>CDCCCBBBB?????@?(?B>BBBB?BBBB?BBC@BB>A@ABBB>ACDDCC==;>CC>>9>>>?>>>A<@@@A;???ACAA>>?A>><>?A<>=><??;?<@@@@AAAAA<@????6?=A;?AAAA.?=777,68=>>AABAA;AADD/A=>>A=A=>>:>?AA>>><A<@@@A@@7::@<@@>>>>=>=@??@@@AA@@@<@A:::=>=>A=A:<<A==
@ATNG8:04040:05148
GATGGTAGGCGTGTGAGAGTCTGCCCAGAAGATCAGGAACTCTAGAAGAATTCAGATTTTTAACACGAGAGTAAACGTAAAAAGAAGGTTTTACAAGACTCACGTTAACAATATTGCAGCAGTACGCACACAATCGAAGCGCAGTAAGGATGGCTAGTGTAACTAGCAAGAATACCACGAAAGCAAGAAAAAGAAGTACGCTATTAACTATTAACGTACCTGTCTACTTCCGAAACGATGAGTACGAGAGTCAGAGCAGAGCTACCATCGAATGAGGTTAGTCT
+
<@<<?BAB?BDFDCBBABB;59:::15:58=>CCBB@B@BBCDEDC@CBAD?AA@;;;::$93<:<A::><<;<1<377888$7949588818==8?::@>@C9949<A==6559<===@@AAAAA=<888>9>@;;7;B>=<;680619<@=ABBAAABB?AAABBB?BB?BBA<??888,99939:9:9(8807>@AAAB?>;>=B==>;>:===;;5:773---3(-(-7745777//:///::;;;==BBBA@A>===@<<16/00@:@@@B?B@C@@>:
@ATNG8:04047:05132
GATGGTAGCTCTGCTCTGACTCTCGTACTCATTCGTTTCGGAAGAGACAGGTACGTTAATAGTTAATAGCGTACTTCTTTTTCTTGCTTTCGTGGTATTCTTGCTAGTTACACTAGCCATCCTTACTGCGCTTCGATTGTGTGCGTACTGCTGCAATATTGTTAACGTGAGTCTTGTAAAACCTTCTTTTTACGTTTACTCTCGTGTTAAAAATCTGAATTCTTCTAGAGTTCCTGATCTTCTGGGCAGACTCTCACACGCCTACATCGAATGAGGTTAGTCT
+
BCCC@CCCBCCCCBCCCCCCDCCCCBCCCE@??@CCD>CC?C=BBCCCCC@CCBBB@C@CCCA@D=BBDBBBCCB=99999*;A@BBDD>CCBC?CAA=AC>BBBCDD@CCCCBBBC?CDB?B?CCCBBBBC?CDCB@CBCBBBBBDCCCCBBBB?CCB?BD@D?@@BCCCCCC@DCDDF;C?B?CCDDE5CDAAA>ABDEEDEBBB4:;:;*;@@BD@C?BB?BBBCCBB?B?CCCDDD?AACC?CCCCCBBBDBBBBCC@BBBBBCCC?CCA@<A@CD999
@ATNG8:04049:05139
GATGGTAGTACATGATAGACGACACCAGAAGATCAGGAAACTCTAGAAGAATTCAGATTTCTAACACGAGTAGTAAACGTAAAAAAGAAGGTTTTACAAGACTCACGTTAACAATATTGCAGCAGTACGCACACAATCGAAGCGCAGTAAGGATGGCTAGTGTAACTAGCAAGAATACCACGAAAGCAAGAAAAAAAGAAGTTACGCTATTAACTATTAACGTACCTGTCTCTTCCGAAACGAATGAGTACTATGTAGAGCTCTATACTACCATCGAATGAGGTTAGTCT
+
99A<9BCCBABB>=@@966<;;:=@29992555<99.55)5:544;;644.43394455)554.4///7//////7.7;/55555#5949.444&44;39:///99;;7;8==;>@?<:95<==;;;=555:=@@<ACCC>@?BBBABA;A<@@@9>==>@899?ABBABB@BB799@<?<<?A9?;;57777888#/80/.(..899:96:6:622066625>?6?@@@@@B?B:;;D=CCC@BBCBBBCBBBACD?::99@@@BAAABB>AACBB??B@@=A<@BBDB
@ATNG8:04054:05146
GATGGTAGACACGTGTGCTCTCTCGTACTCATTCGTTTCGGAAGAGACAGGTACGTTAATAGTTAATAGCGTACTTCTTTTTCTTGCTTTCGTGGTATTCTTGCTAGTTACACTAGCCATCCTTACTGCGCTTCGATTGTGTGCGTACTGCTGCAATATTGTTAACGTGAGTCTTGTAAAACCTTCTTTTTACGTTTACTCTCGTGTTAAAAATCTGAATTCTTCTAGAGTTCCTGATCTTCTGGACAGAGTGTGCAGATACTACCATCGAATGAGGTTAGTCT
+
CCCC?CBCCBC;;6CA@ABCCBCBBBAACICC?CA@@=AD@JABBBBBBC@BCBCC@C@BABCAC?ABBBCBB@B=BBBBB3BB;A:97,7>@@=BBB?AB49:@??A?ABBBBBBB=???7;7;@@??>>>=???D=B??????@@@DCAA?AA69;::>=:><>>>@@C@@A<@?@@@6@=C<>>@@@/;;777.3-----=:;?=====,;///=6=6:;7;;;B>>><A<@?@AAA:>>?;ACBB>>>==@A;;;>>>?AB<?<<<<7///;7;7<::66
@ATNG8:04055:05155
GATGGTAGCTATACGTATATCTATGTACTCATTCGTTTCGGAAGAGACAGGTACGTTAATAGTTAATAGCGTACTTCTTTTTCTTGCTTTCGTGGTATTCTTGCTAGTTACACTAGCCATCCTTACTGCGCTTCGATTGTGTGCGTACTGCTGCAATATTGTTAACGTGAGTCTTGTAAAACCTTCTTTTTACGTTTACTCTCGTGTTAAAAATCTGAATTCTTCTAGAGTTCCTGATACTTCTGGATAGCGACGCGATATACTACCATCGAATCGAGGTTAGTCTT
+
BCDC?BCCCBBBB@A@;@@EDGCCCBB@@@BB=AABA>@C?C7;;9>@:;8:B?@A=@7;:AA<A9:9?@@@@@A=AACCB3BA=?873,3<;<9===9BB>89:@:947AA>ABBB?BB@=D<???::;;;:>>>><ACAAACB>>>?@@@67878897==8=8=BB@??@AA7;;BBD6?=?:==???/>A;;;3;;;;>>>>>>:>>>=+7:<:9398=>:>>>A>@@;A<A==///@13394<///356222:99999777;3;77//(///:<9=499///*
@ATNG8:04056:05121
GATGGTAGTGCACACATAGATACAGTACTCATTCGTTTCGGAAGAGACAGGTACGTTAATAGTTAATAGCGTACTTCTTTTTCTTGCTTTCGTGGTATTCTTGCTAGTTACACTAGCCATCCTTACTGCGCTTCGATTGTGTGCGTACTGCTGCAATATTGTTAACGTGAGTCTTGTAAAACCTTCTTTTTACGTTTACTCTCGTGTTAAAAATCTGAATTCTTCTAGAGTTCCTGATCTTCTGGATAGCGACGCGATATACTACCATCGAATGAGGTTAGTCT
+
888:;><@A@??<A<<BCCCCC@@<6599<;;.5>?>:?B?B@@@AB=BB;BCB66255;;<<8BB;;5;55559.54;;;(::5::;@45665.559255.55<;;;:=<AACDDD@A@@>A<BBBBAAAA=ABBB?B;;;BBBBB;;:AA@@A6;:@<AD?B?BAB996==?=><<<@4:;?259999'99;@@:BB@@B@?>>>.9999(9<<99499AA=BCC@@>A2;2;>=?@@<>?@4:9BBBBCBBBA@@A@@@BAA=A@@@@9>A;;5;5;BA@A
@ATNG8:04059:05155
GATGGTAGCAGACGTGACAGAGCGCCATAAGATCAGGAACTCTAGAAGAATTCAGATTTTTAACACGAGAGTAAACGTAAAAAGAAGGTTTTACAAGACTCACGTTAACAATATTGCAGCAGTACGCACACAATCGAAGCGCAGTAAGGATGGCTAGTGTAACTAGCAAGAATACCACGAAAGCAAGAAAAAAGAAGTACGCTATTAACTATTAACGTACCTGTCTCTTCCGAAACGAATGAGTACAGAGAGTACGATATGTCTACCATCGAATGAGGTTAGTCT
+
BBCC?BCCCCDDCBBBDCCCCCEED>AAC@CCCC@@?@@CCCCCAA>AC@C@BGBAAAA@2B@BBACDDCB99858BCCEDE3BB@B<AA@7A;<8;CCCCCCBB>B@CF@BBC@BCCBBBDDECCCCDBAA?ADBB?C?@>?@?><@@CCC?BBCCCCCA?ACCCCC@BB??>?599???8?@@<@AAAAA)@@<@000@@>>>;?;><=>5;5:?BBC@CBCBBCC<?=?BB=BDD?BBCEBBBBBBBBBCCBABBCCBA@@>A<AA>>>;>@@@<@<@@@@@
@ATNG8:04060:05129
GATGGTAGTGTCATATGAGAGTGTGTACTCATTCGTTTCGGAAGAGACAGGTACGTTAATAGTTAATAGCGTACTTCTTTTTCTTGCTTTCGTGGTATTCTTGCTAGTTACACTAGCCATCCTTACTGCGCTTCGATTGTGTGCGTACTGCTGCAATATTGTTAACGTGAGTCTTGTAAAACCTTCTTTTTACGTTTACTCTCGTGTTAAAAATCTGAATTCTTCTAGAGTTCCGATCTTCTGGGATGTGTGCGCAGTGCCTACCATCGAATGAGGTTAGTCT
+
BBB=@DDAABCCCBCBBBBCCCBFCBBCCCDC?BDCE?DD@B?BCECDCC@CCCCCAC@CCDB?C@DDBBBBBCC?BBDDD1BB?BBCC?CBAB?BCC?CF9;:BCCC@BBCCDDCC@CCC@C?DBCCBBCC@BDCC999BBCDCCCBBBDDBBB@CBB>BC?A=ABABBBBCC?BCCEE;E?@=@ABBB0AA;;;7;@CCDCCCCC@CCCC5CBBCCACACCACCCDCCC?C@CCCBB@BBEC>C9::CCCBBBCCCCC?BDD@CC;:;?BB@@>@?BDDCC
@ATNG8:04061:05136
GATGGTAGCGCTCACATAGATACAGTACTCATTCGTTTCGGAAGAGACAGGTACGTTAATAGTTAATAAGCGTACTTCTTTTTCTTGCTTTCGTGTATTCTTGCTAGTTACACTAGCCATCCTTACTGCGCTTCGATTGTGTGCGTACTGCTGCAATATTGTTAACGTGAGTCTTGTAAAACCTTCTTTTTACGTTTACTCTCGTGTTAAAAATCTGAATTCTTCTAGAGTTCCTGATCTTCTGGCTCTCGTAGACAGATACTACCATCGAATGAGGTTAGTCT
+
9::;;A@@BDDBBBC;99>>>00/77//-7//)////(/939955696;;6;<=BA:<:=;:>2;555.599555:5:;??>+>=.4444)4;55559499.56<==@<@EEAAABB?@BC?C?AABB;;;B@AA@C@CCCCBBAABCCCCDCAA?@CC?@@<@>A@@:;:@@B=ABEFF;C=@49::99(59:><4<<??;ABC>C?B@B@*99=55.5.556;ACAA@B6949A@?@@;??>:>@996;>>;CCBCC@@?D:;6;A???9;;;?9?9?@;;;
@ATNG8:04069:05132
GATGGTAGTGTCATATGAGAGTGTGTACTCATTCGTTTCGGAAGAGACAGGTACGTTAATAGTTAATAGCGTACTTCTTTTTCTTGCTTTCGTGGTATTCTTGCTAGTTACACTAGCCATCCTTACTGCGCTTCGATTGTGTGCGTACTGCTGCAATATTGTTAACGTGAGTCTTGTAAAACCTTCTTTTTACGTTTACTCTCGTGTTAAAAATCTGAATTCTTCTAGAGTTCCTGATCTTCTGGACAGAGTGTGCAGATACTACCATCGAATGAGGTTAGTCT
+
CCCE@CCABBCCCCCCCDDCBCCCDBBBBCBC@CCCC>DD?B?CBBCFCCACGCCD?B?BBCB?C@BCCCBBBBC?BBBBB1BB@CCCE?BBCC@CDC?BB?AACDCC@CCEECCCDBCCC@D@BBCCCCCC?AACCBCCCCCBCBCDCCBBBBCA@@@@CC=@>@BABBBBBB>@@BCC9C?B?BBBBB0@@@@@;B@ABBBBBAA=@CAB0BDCCDAGEGDABBBCC@@=A?BCCCCC?@@A@CDEGDCCBBBBBGDDDCDCC@@@@CC>@@DD@D@CBB;;
@ATNG8:04069:05147
GATGGTAGAGTACAGTGTAGTAGACCAGAAGATCAGGAACTCTAGAAGAATTCAGATTTTTAACACGAGAGTAAACGTAAAAAGAAGGTTTTACAAGACTCACGTTAACAATATTGCAGCAGTACGCACACAATCGAAGCGCAGTAAGGATGGCTAGTGTAACTAGCAAGAATCCACGAAAGCAAGAAAAAAGAAGTACGCTATTAACTATTAACGTACCTGACTCTTCCGAGACGAATGAGTACTGTATCTATGTGTGCGCTACCATCGAATGAGGTTAGTCT
+
----(--899<==655=<<9;;<6616>?9=>@00/)/5:7855/9)//)/)/99/3333$333339999::::.779999:):>9>5;;>4==>=99:>9:599.9?>>;?BB=ACA;:;CCCD<;;@@@?<?;9:49@?7999=9>;?BC?=CB???BB@CA??9?9;7133,38;;;28771333333#/606/////397(.+.999.3.394//17/////9)4-39:83336:9;=433999888:;;;@@8>;77755.5777?9>8;:<A<>><99
@ATNG8:04070:05160
GATGGTAGCGCATATCAGCGCAGCCCAGAAGATCAGGAACTCTAGAAGAATTCAGATTTTTAACACGAGAGTAAACGTAAAAAGAAGGTTTTACAAGACTCACGTTAACAATATTGCAGCAGTACGCACACAATCGACGCGCAGTAAGGATGGCTAGTGTAACTAGCAAGAATACCACGAAAGCAAGAAAAAAGAAGTACGCTATTAACTATTAACGTACCTGTCTCTTCCGAAACGAATGAGTACGATGAGATCTCGTGTGCTACCATCGAATGAGGTTAGTCT
+
::9:@@9=@BB@@BBCCDECAAACD>DCC@CECCCC@C@BBCCC@@;??:>;?BCDCDDD2D?CCBCBCCCCCD?CCBBBBB5BB?D6;;;6;BB@CCCCCBCBB@B@CD?B@@=@@AAABBBBBBDDCCCC?CCDC@@@FCAABA6;6;AB?BGCCCCCB@CDDA@@@BB@CCC@CCCGD=A992999999%9?;?99:CCBCB?C?CBBB>A>ABCBB?BCBBBBB@D@CCC=CCC?AA@BAC???ABBBBBC@BBBBA889CD?BBAA@;<A@@=@>AB?::
@ATNG8:04070:05166
GATGGTAGGCGTGTGAGAGTCTGCCCAGAAGATCAGGAACTCTAGAAGAATTCAGATTTTTAACACGAGAGTAAACGTAAAAAGAAGGTTTTACAAGACTCACGTTAACAATATTGCAGCAGTACGCACACAATCGAAGCGCAGTAAGGATGGCTAGTGTAACTAGCAAGAATACCACGAAAGCAAGAAAAAGAAGTACGCTATTAACTATTAACGTACCTGTCTCTTCCGAAACGAATGAGTACAGAGAGTACGATATGTCTACCATCGAATGAGGTTAGTCT
+
<:8:9>==>AB@BBBJCCBBAA;;;/5BB?BBBCAA=A?BBBBA@@<;;7;?CCCBCCBD3C@<::???ABAA@9>>98:::'87138778.8==8=>8?BCC??<??B@5;;>;?>?@>=;;;BA@>>>??=AA>=:====;;:;5;:?=A>BBBBBBBB@BBB@9999C=A>>9=@9992:BB=AABAA2==8===A@BAAA;@<>>>>;><@@@;<9<A9::>>:>:===4<@@9989?@?@BB@@@>AA:;8AA>>>AA??:>>@@B=>==?<A<AAAA>
@ATNG8:04072:05159
GATGGTAGGTGCACATGAGTGTATCCAGAAGATCAGGAATCTAGAAGAATTCAGATTTTTAACACGAGAGTAAACGTAAAAAGAAGGTTTTACAAGACTCACGTTAACAATATTGCAGCAGTACGCACACAATCGAAGCGCAGTAAGGATGGCTAGTGTAACTAGCAAGAATACCACGAAAGCAAGAAAAAGAAGTACGCTATTAACTATTAACGTACCTGTCTCTTCCGAAACGAATGAGTACGTGTGCGACGTGTCTCCTACCATCGAATGAGGTTAGTCT
+
448839@B=BAACBBACACDCBCBC@BBDA@@ACCC?C?CDCC@@=@A=A?BCDCCCCC3C@CCBBBCFFCCC>CDCCCCC5BB<B29:9.;CC@IBBBCCCCC?B?BB?BDD?AAAAABCCBB@CDCCCE?CCCC?BBBBBB??<A=@@A>BCBCDCCC@BBCBBB@CC?BBB=??>;;3???9?BBBB3BB?B:99CCCBB?B?BBBB>A>A@CCC@CCBBBCF?>>@??9@0000@@ACCCBBBBBBBBBBBBBBBC?BBC?CB@?@>B@=<:><@CBAA
@ATNG8:04073:05141
GATGGTAGTATATCGCGTCGCTATCAGAAGATCAGGAACTCTAGAAGAATTCAGATTTTTAACACGAGAGTAAACGTAAAAAGAAGGTTTTACAAGACTCACGTTAACAATATTGCAGCAGTACGCACACAATCGAAGCGCAGTAAGGATGGCTAGTGTAACTAGCAAGAATACCACAAAAGCAAGAAAAAGAAGTACGCTATTAACTATTAACGTACCTGTCTCTTCCGAAACGAATGAGTACGTGTGACGTACGTGAGCTACCATCGAATGAGGTTAGTCT
+
>?@<?BBBEBBBBCCBBBBBDCCAA@BC?BBBBCC@C@CCFCBCB@BC@CACCB@@@@@0@@BCCCCCCCAA@<@??@@@@1@B@C@CCC:CFF@BBBCECCDD?B@BB@BBB?BCB?@@CDCBBCCCBCC@BBBC>@@BBBABB?B?BA@>@BBBBCCB?B???BA?DD@BBB<?@CCB:BCB?BDEDD39979CBABBBBB?B@BBAA?B?BBBBB?BBBA@@?4:5:<<5=B@<??AA?@???::;ABCCBBAAA?>>>@>;AA==A;A@;;7>;A=8::
@ATNG8:04077:05157
GATGGTAGCATCATGCATATCTCACCAGAAGATCAGGAACTCTAGAAGAATTCAGATTTTTTAACACGAGAGTAAACGTAAAAAGAAGGTTTTACAAGACTCACGTTAACAATATTGCAGCAGTACGCACACAATCGAAGCGCAGTAAGGATGGCTAGTGTAACTAGCAAGAATACCACGAAAGCAAGAAAAAAGAAGTACGCTATTAACTATTAACGTACCTGTCTCTTCCGAAACGAATGAGTACTATGTAGAGCTCTATACTAATCGAATGAGGTTAGTCT
+
:::;5;:<=<596;;@BBAA@@<<:8<<@=<@@BBB@B@CCCCCCB<?@-91799339999#36:::AABBBA@<13399999':@>C@CC?2CDEACABBHCCBB>A>@@=AAB=@BC@@@BABBCCCAA@A>AA@?<@@@@ABAE@DABBB@CBBCBB@@9;9>AAC=??;??;*///00)0;=9>===>?'?A<?837<<?AA?@<@;==9@5<=BA@?B999AAB>?:@==5=..*...8@@@AC988C@A@BAB=A@?=;:5;>@@:>>??=?=@CB@?
@ATNG8:04078:05165
GATGGTAGCGCACACATAGATACAGTACTCATTCGTTTCGGAAGAGACAGGTACGTTAATAGTTAATAGCGTACTTCTTTTTCTTGCTTTCGTGGTATTCTTGCTAGTTACACTAGCCATCCTTACTGCGCTTCGATTGTGTGCGTACTGCTGCAATATTGTTAACGTGAGTCTTGTAAAACCTTCTTTTTACGTTTACTCTCGTGTTAAAAATCTGAATTCTTCTAGATTTCCTGATCTTCTGGCTCTCGTAGACAGATACTACCATCGAATGAGGTTAGTCT
+
BBBB@CBBCBBB@A@CCCABACCCCCCC@@00,0@@@=@B@D@BCBCCCCACCBBD@C@CCDC@CAAA@BECCCD@CCCCC5BB?BCCD>CCCC=;:B?CI@CBBB;<8;CBBBDCC@BBC@C@CCCDCDCB@BCCC@CCCAAAAACCDDCBBBB@DCC?@@?B>BCCDCCCCE@CCCDD;C=B=ABBCB,AA;;;0;;CBBBD;;<?BBBB2B@@AC?B?BC@CBBB;;;7;>ABBBCB?B<;:;BBBBFAAACCBBBBCCCBB@BBBBC?CBBB?B=@@BAA
@ATNG8:04079:05155
GATGGTAGTGTCAGTGCGCGTCGTCCAGAAGATCAGGAACTCTAGAAGAATTCAGATTTTTAACACGAGAGAAACGTAAAAAGAAGGTTTTTACAAGACTTTACGTTAACAATATTGCAGCAGTACGCACACAATCGAAGCGCAGTAAGGATGGCTAGTGTAACTAGCAAGAATACCACGAAAGCAAGAAAAAGAAGTACGCTATTAACTATTAACGTACCTGTCTCTCCGAAACGAATGAGTACACATCGTCGTGTCGTGCTACCATCGAATGAGGTTAGTCT
+
CCC>@CCCCCDCCBBBBBBCCCBCEAF@A?ACCCBB?B>BBCBBCC@CC?A@CCCCCCCA2C?AAAABBDBBB<BBBCCCC5BB=A4;;;;*;BC>C@;;;0;CBB@CACDAFCA?ACCCCBBBCCCCC@A?B?BBCC?BBBBBBCB?B?B>@<@BBBBBCC?CCCCAC?CD?CAB>?A888.9<<9?BCCC39999BBBBBBBB@B?BABB?B?BBBBB?BB>;99//,/>>1;CC@ABBC@@@AABBBBCCCCCCCCBCBBCD@CCAAA?CCC@;?;?=>00
@ATNG8:04080:05148
GATTAGTGTCAGTGCGCGTCGTCCAGAAGATCAGGAACTCTAGAAGAATTCAGATTTTTAACACTAGAGTAAACGTAAAAAGAAGGTTTTACAAGACTCACGTTAACAATATTGCAGCAGTACGCACACAATCGAAGCGCAGTAAGGATGGCTAGTGTAACTAGCAAGAATACCACGAAGGCAAGAAAAAAGAAGTACGCTATTAACTATTAACGTACCTGTCTCTTCCGAAACGAATGAGTACTATAGACTATCTGAGACTACCATCGAATGAGGTTAGTCT
+
AA?>ABB@AACBBBCDCBBBBBB@BGF@CCBCCC@C?BBCBBBD@DD?B?BBBBBBBB3B@BBACBBAA998-8>9:::;*;@>C?BBB9AAC@CBAACCDBB?B@DD?CCC=AACCECBBAAADDCCCC?CBBB?BABBBAAB>B?BAA?ABBCC@AA@CCCBBA@BC?999;??@A=B?AA?999999%9@=A9:9B>=>@7;6:=>>5;6;>B@A?A@??BDF@C?BCB=BAA>BBBBBBCBBBAAABB@@BBBBBBBBBB@BBBBB@AAAB?B=BBA??
@ATNG8:04035:05215
GATGGTAGTAGTACACTAGTCATACCAGAAGATCAGGAACTCTAGAAGAATTCAGATTTTTAACACGAGAGTAACGTAAAAAAGAAGGTTTTACAAGATCACGTTAACAATATTGCAGCAGTACGCACACAATCGAAGCGCAGTAAGGATGGCTAGTGTAACTAGCAAGAATACCACGAAAGCAAGAAAAAAGAAGTACGCTATTAACTATTAACGTACCTGTCTCTTCCGAAAACGAATGAGTACACACTCTCATATGACACTACCATCGAATGAGGTTAGTCT
+
4944.44::?BCBBCDDCA<<<;::8@94.49==<@8@:?A;96//)/;)/)/777==>>+;7:;;;;;;;99288444444#45453799+---(-7579;;<8<8=>5::<.44:899:999555;:=@?@=5504:8343446?:>??;>:99448;5::;;;:5:<6333,333391:<<4887777#33383///...93949===-2025;:>:>=<<<:92843333&38839;=;<888;:??@@@@==?BBBBBBBB@CBAAA@BBBC@B>AAAAA
@ATNG8:04037:05198
GATGGTAGGTGCACATGAGTGTATCCAGAAGATCAGGAACTCTAGAAGAATTCAGATTTTTAACACGAGAGTAAACGTAAAAAGAAGGTTTTACAAGACTCACGTTAACAATATTGCAGCAGTACGCACACAATCGAAGCGCAGTAAGGATGGCTAGTGTAACTAGCAAGAATACCACGAAAGCAAGAAAAAAGAAGTACGCTATTAACTATTAACGTACCTGTCTCTTCCGAAACGAATGAGTACCTCTCAGACGCTCGTCCTACCATCGAATGAGGTTAGTCT
+
>@@<;CCC@ABBBBBCCCDCCCCCC@BCB?@@BC@@>A>C@C@@@@<@@=@@BBBBBAAA0@<@BBCBCBB<;;0;B;;;;;$:A;:2555&555.5=:>?ECBC@B@CC@???=AAAABCCCCCCCBBBCCABAAA=@@BBBBCC?B>B;;8;CCCCCCC@AAAB@?<?C=AAC>AABCD=A@?;999999%9A;??>BBBBBE?C?BBAA=A=@@CAA?ACCBBCC?C@BBC=CAA>ABAABBB?BBBDDDC>>>BBBBB?BAA>BBA?A><==>:>;=AABC
@ATNG8:04037:05200
GATGGTAGTGTCATATGAGAGTGTGTACTCATTCGTTTCGGAAGAGACATGTACGTTAATAGTTAATAGCGTACTTCTTTTTCTTTGCTTTCGTGGTATTTCTTGCTAGTTACACTAGCCATCCTTACTGCGCTTCGATTGTGTGCGTACTGCTGCAATATTGTTAACGTGAGTCTTGTAAAAACCTTCTTTTTACGTTTACTCTCGTGTTAAAAATCTGAATTCTTCTAGAGTTCCTGATCTTCTGGGTGTATCAGCGAGTATCTACCATCGAATGAGGTTAGTCT
+
AABC?BBCBBBBCC?CCBCBCCCC@A@AACCC@CBBB=BC=A=AA@@><5559;<<9<8<@;;2;4555;;///72/////$/77.::<=4;;:87;444)4:.456?>>:>?CCBF@@=@;;5;4;@@ABBAA<@:995===9;9995<<<666==7696:=>9>299<8945447<:;;::':.4.44444$48;:<4<594454955.5555$55555.57=<6666665>9>7;;??<<8<=<=4<699699A<A@@A@;;:BB<@ABBB?BBBC6929?999
@ATNG8:04041:05218
GATGGTAGCAGACGTGACAGAGCGCCAGAAGATCAGGAACTCTAGAAGAATTCAGATTTTTAACACGAGAGTAAACGTAAAAAGAAGGTTTTACAAGACTCACGTTAACAATATTGCAGCAGTACGCACACAATCGAAGCGCAGTAAGGATGGCTATTGTAACTAGCAAGAATACCACGAAAGCAAGAAAAAGAAGTACGCTATTAACTATTAACGTACCTGTCTCTTCCGAAACGAATGAGTACTATGTAGAGCTCTATACTACCATCGAATGAGGTTAGTCT
+
@BBD?BABBDEDCCCCCCCCDDCCC@CDCABBBA@@<@>BBBBBBB?BC=?=?BC@AAAA2A?BFCBBCDCBBB>BCCCBBB5BB>BADDD<AAA?BCCCCCCDD?C@CC@BBB>CBDCCCCCCCCAAACCC@CCCC?CBBBBB??<@ACEC@CCCC=@@C?CCCBBB?BB?BBD@CBBBB<AAA=AAAAB3BB?B@>>BB@@B:=:=>AA<?<?AAAA?BC;::BB@C?BDD=CCC?BBBCBBBBBBBABBBBB@=>>@A>>=B;==;;;5;A@A>@=@A999
@ATNG8:04045:05189
GATGGTAGCGCATATCAGCGCAGCCCAGAAGATCAGGAACTCTAGAAGAATTCAGATTTTTAACACGAGAGTAAACGTAAAAAGAAGGTTTTACAAGACTCACGTTAACAATATTGCAGCAGTACGCACACAATCGAAGCGCAGTAAGGATGGCTAGTGTAACTAGCAAGAATACCACGAAAGCAAGAAAAAAGAAGTACGCTATTAACTATTAACGTACCTGTCTCTTCCGAAACGAATGAGTACCTCTCAGACGCTCGTCCTACCATCGAATGAGGTTAGTCT
+
ACCC>B:655<A@@BCCDEDCDCCC>AAB@GCCCBB>B>BBAAA@?;@@>A>@ABAAAAA1@?CCCCBBBB;;;0;@@@AAA1@B@IACCD<CAB?ACCCBCB@A?@@DF@BBC@CBBBBBCBC@@ACCCBB=@C::8;BBBBA@A@BGFGC@CBCCDCCC?BBBCCD?BB????=???>=8=9:3999999$9;88@<@@:AA>;<;;=AB599:ACCCFLBABACD>B@CBC=C;;8;BABABB?BA???AAA9:9??@@>ABC?BBB;;5;:;=9>7=@BA@
@ATNG8:04047:05203
GATGGTAGTATAGAGCTCTACATAGTACTCATTCGTTTCGGAAGAGACAGGTACGTTAATAGTTAATAGCGTACTTCTTTTTCTTGTTTTCGTGGTATTCTTGCTAGTTACACTAGCCATCCTTACTGCGCTTCGATTGTGTGCGTACTGCTGCAATATTGTTAACGTGAGTCTTGTAAAACCTTCTTTTTACGTTTACTCTCGTGTTAAAAAATCTTGAATTCTTCTAGAGTTCCTGATCTTCTGGGCAGACTCTCACACGCCTACCATCGAATGAGGTTAGTCT
+
ABA<?B;9;BBCDDCCAAAEAABAABBCCCCC@BBBE=BB?B?BBBCCAA>A@@=?;?:?@@@?C?BC???CB<<7A??@?)<713333&377848=C;@@668<>7:48;:::AAA7;:;;?:>>>?=>>>8>;?>1799757<::=??A;;;A;>>@<@@9;37:<88;988488@:;-726266777)6679=15577:57555+22222#255.5;0505815777977175;95888)./33-3555676766.....4<.2,23...3...305487;;;
@ATNG8:04048:05198
GATGGTAGATACTCGCTGATACACCCAGAAGATCAGGAACTCTAGAAGAATTCAGATTTTTAACACGAGAGTAAACGTAAAAAGAAGGTTTTACAAGACTCACGTTAACAATATTGCAGCAGTACGCACACAATCGAAGCGCAGTAAGGATGGCTAGTGTAACTAGCAAGAATACCACGAAAGCAAGAAAAAAGAAGTACGCTATTAACTATTAACGTACCTGTCTCTTCCGAAACGAATGAGTACATAGATATACGTATAGCTACCATCGAATGAGGTTAGTCT
+
BBCB?BCCCCCCC@AACHCCCBCCC?@AA@CBBB:;;;@CCBBACC?AA?CABBCCBBBB2A?ABB???AA99929AAABBC5BB>B?BBB:BBC?BBBCCBBCC>B>BB?BBB@BBCCCCDCCCCCCBBBB?CAAA?BBBBBCBB>C?BBB@BBBCCCCC?CCCCDB>>>8?>=;>?:::,8<<9999999%9<9<979?@=AA=A=@8;;5>8==A@@=@AAABBB@BACCD<BBB@CCBBBBBBBBAAABBCBB@@@@@@@>>:>>===<@@AD<?<?B???
@ATNG8:04053:05177
GATGGTAGTACATGATAGACGACACCAGAAGATCAGAACTCTAGAAGAATCAGATTTTTAACACGAGAGTAAACGTAAAAAGAAGGTTTTACAAGACTCACGTTAACAATATTGCAGCAGTACGCACACAATCGAAGCGCAGTAAAGGATGGCTAGTGTAACTAGCAAGAATACCACGAAAGCAAGAAAAAGAAGTACTGCTATTAACTATTAACGTACCTGTCTCTTCCGAAACGAATGAGTACGATGAGAGAGCTCTCTCTACCATCGAATGAGGTTAGTCT
+
:>9:06:<;;55554;444544499499;5:;<65659<::;5//)/7)//7<==@@@+=:<@;AABB=>CG?DEBBBBA,;;5:4955&5<>4;;;;<;://)/3:;2//58::444:44455>==<<<5959959>>;99444)55;55.5999<<<<8<<==;<+00+0;93=54391333,37777'33,333377;9//*/46555050../8856877777,3,333(37712..3..-22--..337999977....-(,,,--042.2+2.59;96
@ATNG8:04058:05214
GATGGTAGCTCGCTGATGATATCTCCAGAATCAGGAACTCTAGAAGAATTCAGATTTTTAACACGAGAGTAAACGTAAAAAGAAGGTTTTACAAGACTCACGTTAACAATATTGCAGCAGTACGCACACAATCGAAGCGCAGTAAAGGATGGCTAGTGTAACTAGCAAGAATACCACGAAAGCAAGAAAAAGAAGTACGCTATTAACTATTAACGTACCTGTCTCTTCCGAAACGAATGAGTACGAGAGAGCACACGTGTCTACCATCGAATGAGGTTAGTCT
+
>::<7555===569??ACBACBC<<9;CB@BCBB@A?BBCB@?@5;;2:<B??;9999'9:??ACBBBBCCA8?=98888(9=9<=AAA8A@@>AA?ABAA>>5;5;>9>?@;>>@?@@@==>@@>>>@@<::;?9;:8<<;777-7/59>7BB@AA;;:=@@@@DCA??<?@>9<<000)00/(.8666(33.7:::<=:9:<?=?DDD=A=@;;;@=?????>>;>;@<<6;00*00/>/73733355565557;;:555..(..577)/58:6=688885
@ATNG8:04063:05196
GATGGTAGCGCACACATAGATCACAGTACTCATTCAGTTTCGGAAGAAGACAGGTACGTTTAATAGTTATAGACGTAACTTCTTTTTCTTTGCTTTCGTGGTATTCTTGCTAGTTACACTAGCCATCCTTACTGCGCTTCGATTGTGTGCGTACTGCTGCAATATTGTTAACGTGAGTCTTGTAAAAACCTTCTTTTTACGTTTACTCTCGTGTTAAAAATCTGAATTCTTCTAGAGTTCCTGATCTTCTGGTCTACTACACTGTACTCTACCATCGAATGAGGTTAGTCT
+
:::=@=>A@<:94555/////-------//;5780//66(--073//)/666618?:987(76978?9@8;<88===8==<@@BBB+37<,37==6739=9=:0+0=+//97/5455A=C?@?@BBC@B?BC;<;CCB?BBBB>BAAACBBBC;;;B@>@@<;;;;@@>C6;:@9:9C>A<?9;;;;*;<D?CCCCC1?@@>>.9:;9>?9:66==@@@+=B=>>8<=@A;:00000>8;8==?@@A899B=@@AAACCA@@BBBAAABBCC?B;;;;5;;;A?B>AA;;;
@ATNG8:04065:05185
GATGGTAGCACGAGTCACTCATATCCAGAAGATCAGGAACTCTAGAAGAATTCAGATTTTTAACACGAGAGTAAACGTAAAAAGAAGGTTTTACAAGACTCACGTTAACAATTTTGCAGCAGTACGCACACAATCGAAGCGCAGTAAGGATGGCTAGTGTAACTAGCAAGAATACCACGAAGCAAGAAAAAGAAGTACGCTATTAACTATTAACGTACCTGTCTCTTCCGAAACGAATGAGTACTACTCTCAGAGACACACTACCATCGTAATTGCGAAGTCT
+
;><=ACBBB>BC=BBBBBBCB;;;@<CBC;99;BBB?C@BBAGGFD@CCADACAA@CCCC1C9BBBB???BBA=33344444$44.5:?@@0>>@@C;9:BA@;;7;>AB?CCC6A@@::9@BA@AA@@A@D@C@AA:;;BABBDA>B@A;;7;BBBB@A?=??BA90-0=9///:???C?>?>;?@ABB2>>=A000>8AAA<>:>?>;3;5:599?<?@?>>??9=:===5;8707<<@BBBBBCBBBBBBBBB>>:???::59:::<<<A1::@@<@???
@ATNG8:04065:05210
GATGGTAGCGCATATCAGCGCAGCCCAGAAGATCAGGAACTCTAGAAGAATTCAGATTTTTAACACGAGAGTAAACGTAAAAAGAAGGTTTTACAAGACTCACGTTAACAATATTGCAGCAGTACGCACACAATCGAATCGCAGTAAGGATGGCTAGTGTAACTAGCAAGAATACCGCGAAAGCAAGAAAAAGAAGTACGCTATTAACTATTAACGTACCTGTCTCTTCCGAAACGAATGAGTACGATGAGAGAGCTCTCTCTACCATCGAATGAGGTTAGTCT
+
CCAB8</////::==DCBBBCCCCD;@AC@FCFCCB@BADCCBBCC@CC?A?ABBCDDCC5@=ABBCCDCCCCD>CC;;;;;.;D@D@CCC;CCD@CEHCCBCBC@C@CC?CCC>BACCCCCBBBCCCCBBC?CCCF@BBBBCCBB?A?A;;:;CCCCAAA?ABBCCD@CD@BBB@ECBA@:@?<8<<<<>.?@?BBCCBBBBB;>;?@@A4939:;BCFGFBCACC>A>BAB<BBB?BBBABBABBAAABCCBBBBBBA@A???;?AA??<?BAA?D>>A@@@
@ATNG8:04067:05197
GATGGTAGCATCATGCATATCTCACCAGAAGATCAGGAACTCTAGAAGAATTCAGATTTTTAACACGAGAGTAAACGTAAAAAGAAGGTTTTACAAGACTCACGTTAACAATATTGCAGCAGTACGCACACAATCGAAGCGCAGTAAGGATGGCTAGTGTAACTAGCAAGAATACCACGAAAGCAAGAAAAAAGAAGTACGCTATTAACTATTAACGTACCTGTCTCTTCCGAAACGAATGAGTACTGCGTCTCACTCTCGCCTACCATCGAATGAGGTTAGTCT
+
A@?<9<?BBBCCBCCBCBBBCDDDF?BBC@CCCBBC?B>BCCA@AC?BB?B?CCABADDD3B?BBBBBBBBAAA9?:<<CBB0>@<@:@@@6@CC@CBCCCCCCB?C@CE@CCC@BBBBCCBBBCCCCCBCD?CAAA???A@BBAA<@=A:;7;BAABCBC@CCCAAA@BB?BBB>ABBBB=?==9::9999%9@;@999DCCAB??7;;A@7:7;@A@@=@A@@@BB<?=?BC>BBA@BBABBCCBBB?@ABCCCBBBBCC@CCC?CBAAA?AA@@=@<@AA@@
@ATNG8:04068:05186
GATGGTAGCTCACGTACGTCACACGTACTCATTCGTTTCGGAAGAGACAGGTACGTTAATAGTTAATAGCGTACTTCTTTTTCTTGCTTTCGTGGTATTCTTGCTAGTTACACTAGCCATCCTTACTGCGCTTCGATTGTGTGCGTACTGCTGCAATATTGTTAACGTGAGTCTTGTAAAACCTTCTTTTTACGTTTACTCTCGTGTTAAAAATCTGAATTCTTCTAGAGTTCCTGATCTTCTGGGTCTCTCTCTCACGCACTACCATCGAATGAGGTTAGTCT
+
55<<9>CCBBCC996B96:FEBBBCCAABD@A=ABBB<CC?C@CBBCDBB@BCAAA?AADDCC?C@CCAABBCCC?BCCCC3@?;?@AA=BCDC?BBD@BB<==BAA@>AAAACB>><?BB?A<@@A::;==:<<=@:>=B>>>>>AAAAA==>@<<===>>:=<@@ABBA>??=BA@@@5@=A<<<<<<+;=7985:@?>>>A@>=:>BAB/A>>>@=B;??=CABB>>>:>>DBC@==:>@AA:AAA??>>==>AA@<<<=9:3:=>=>;>;;;<B=<;6:@
@ATNG8:04070:05209
GATGGTAGATACTCGCTGATACACCCAGAAGATCAGGAACTCTAGAAGAATTCAGATTTTTGACACGAGAGTAAACGTAAAAAGAAGGTTTTACAAGACTCACGTTAACAATATTGCAGCAGTACGCACACAATCGAAGCGCAGTAAGGATGGCTAGTGTAACTAGCAAGAATACCACGAAAGCAAGAAAAAGAAGTACGCTATTAACTATTAACGTACCTGTCTCTTCCGAAACGAATGAGTACACATCGTCGTGTCGTGCTACCATCGAATGAGGTTAGTCT
+
4444.4;>AACBBBBBBCCCCCBBB>BCD@BBCCBB?B;;:AAAAA=???D=@?BAAAAA2A:99??>AAAABD8==<?>>>,??=@5999&9>>;<:99ACC>C?BADC@CBB?BCA@ABBBBCBBCBACC@BC@@?@BBBBBBC@CACBB?BDDECBBC@CCDBCC@AA<???4:9CCC=B9959AAAB3BE?BBCBBBBBB;?;;<>>1818>CAB@CCBBCCC?B?BBC>CBC>AABBBBBBBBBAAAAABBCBBAABCAA>AA??@?CBCE7:59?>>A
@ATNG8:04071:05170
GATGGTAGTATATCGCGTCGCTATCCAGAAGATCAGGAACTCTAGAAGAATTCAGATTTTTAACACGAGGGTAAACGTAAAAAGAAGGTTTTACAAGACTCACGTTAACAATATTGCAGCAGTACGCACACAATCGAGGCGCAGTAAGGATGGCTAGTGTAACTAGCAAGAATACCACGAAAGCAAGAAAAAGAAGTACGCTATTAACTATTAACGTACCTGTCTCTTCCGAAACGAATGAGTACTATAGACTATCTGAGACTACCATCGAATGAGGTTAGTCT
+
?AAA?BCDDCBCCBBB:=;FCHCCCACCC?CCCCCC@D>AACBBBC@BD@C@CDCBBBBB5B@CBBCBCA<@@>8>>????@2AC@C?BBB:BBB9::CB???:979>BC????>BACBBCAAAAAA@===A=BFD;:8:BA>?>?<A<@@B@BAAAB>?>?CCCACC@BB?BDC499999.:=>9=>>>@.@@<@BBBCCCCC>A>ABBB?C@CB889>@???=>><@<@@@8>@?;?@???AA???FBBBBBBBBAABBDBBB?BBAAA;@C>>;>?ABBBB
@ATNG8:04071:05212
GATGGTAGTGTCATATGAGAGTGTGTACTCATTCGTTTCGGAAGAGACAGGTACGTTAATAGTTAATAGCGTACTTCTTTTTCTTGCTTTCGTGGTATTCTTGCTAGTTACACTAGCCATCCTTACTGCGCTTCGATTGTGTGCGTACTGCTGCAATATTGTTAACGTGAGTCTTGTAAAACCTTCTTTTTACGTTTACTCTCGTGTTAAAAATCTGAATTCTTCTAGAGTTCCTGATCTTCTGGGTCTCTCTCTCACGCACTACCATCGAATGAGGTTAGTCT
+
ABBA?BC?AABBCDCBBBCCAAACCBBBAB;;8;CCG?CC?C@BBBBBBB>BBCBB?BACCCD?C>CCEDCBBBB=@?@@@,;;5;ABC=CCCB@BCB?BC;;;CCDF@CCCCCCFD@CCC@C?DDDDCCAA>ACCE@BCCBECCCCCCCCCBBB?CBB?CC@C<@@CBBBDBB?ABCDD9C@C>BABBB1BCCED=BBBBCCCBAB;@@@@,AA@@B@C@GFABBBDCAA?AADCCCCC?AAEF>BBBCCCBCCCBB::;BBBB@BCBBB?BBCC@C@CCBBB
@ATNG8:04078:05201
GATGGTAGTACATGATAGACGACACCAGAAGATCAGGAACTCTAGAAGAATTTCAGATTTTTAACACTAGAGTAAACGTAAAAAGAAGGTTTTACAAGACTCACGTTAACAATATTGCAGCAGTACGCACACAATCGAAGCGCAGTAAGGATGGCTAGTGTAACTAGCAAGAATACCACGAAAGCAAGAAAAAGAAGTACGCTATTAACTATTAACGTACCTGTCTCTTCCGAAACGAATGAGTACGAGAGTCAGAGCAGAGCTACCATCGAATGAGGTTAGTCT
+
BB;;8;;ABCC@?@@@?@@?@CDDC@BBB@=;9ABB2:65@??@@A=@@4;;,;?A==>>;*;=@A999BBBIFD;@@<;;;;*;@;=5;::&:?>?D;;;CGFCC@B>@@=@DB@BBBBBCCCBBBAAAA;;7<BBB>CBBBCC@@>B@CAB9>>=00/==:=>>ABC?AA=:99<??CCC>BBA>98999(8@=DCBBBCB?><>>@@@B4949ABCB@BBBBBCC=@=@BB=BBB@BBBBBFEB???ACBCCBAAAA>>>B>>9>B@@A?BBBB?B?BAABB
@ATNG8:04079:05180
GATGGTAGGCGACATACATACGCGCCAGAAGATCAGGAACTCTAGAAGAATTCAGATTTTTAACACGAGAGTAAACGTAAAAAGAAGGTTTTACAAGACTCACGTTAACAATATTGCAGCAGTACGCACACAATCGAAGCGCAGTAAGGATGGCTAGTGTAACTAGCAAGAATACCACGAAAGCAAGAAAAAGAAGTACGCTATTAACTATTAACGTACCTGTCTCTTCCGAAACGAATGAGTACAGAGAGTACGATATGTCTACCATCGAATGAGGTTAGTCT
+
@AAB@CCC@CAAABBBCCAABBBBC@BCC@CCCCAA?A?CBB@@@BACC@B?B>A;;;;;*;>AABABBCCCDC>BBCCDDD5CC@C>AAA7BBB=BBBBBAC;;6;>AA>AAA8;;BCCCBBCCCCCCDCC@BBCC@BA@@@A@@>BAHGE?BBCCCCBB@BBC@?A=>?8999399999,887/77777$3;5;;<<BBBCD>?<>@@?=@==>BBB@CCABBBB?B@@@@<@CC???@@@BADDD???CAAABBBB?>>AAA<@@@AA?C?BC=D>B@;;;
@ATNG8:04080:05209
GATGGTAGCACACGAGATCTCATCGTACTCATTCGTTTCGGAAGAGACAGGTACGTTAATAGTTAATAGCGTACTTCTTTTTCTTGCTTTCGTGGTATTCTTGCTAGTTACACTAGCCATCCTTACTGCGCTTCGATTGTGTGCGTACTGCTGCAATATTGTTAACGTGAGTCTTGTAAAACCTTCTTTTTACGTTTACTCTCGTGTTAAAAATCTGAATTCTTCTAGAGTTCCTGATCTTCTGGGTCTACGCTCGTCGCGCTACCATCGAATGAGGTTAGTCT
+
@A;;.444;@BC@@;<<<@966>>>=;;665>7@BBB<B@=A7A@@AB;;6;CB;;6;:945C=B7?@CDDCCCB?BCCCB3B@597<818CCC?C@@<?A6:::=;<688::BBBB@B?@=??A@=A:88>:>8887;;AC?>?;;;;;>>888;>>>;??7;7;@@B===ED5;;;;;/:4:4:::::+;>??D9>;;;@@===A5;;;;+:99//-/5;;6=A?>?AB<A;@@BBBC=C;::6:?@@@BA@>>>===>==>B=BB@@@<===E=B7;:==<
@ATNG8:04081:05201
GATGGTAGAGTATCATGTGTATCTCCAGAAGATCGGAACTCTAGAAGAATTCAGATTTTTAACACGAGAGTAAACGTAAAAAGAAGGTTTTACAAGACTCACGTTAACAATATTGCAGCAGTACGCACACAATCGAAGCGCAGTAAGGATGGCTAGTGTAACTAGCAAGAATACCACGAAAGCAAGAAAAAGAAGTACGCTATTAACTATTAACGTACCTGTCTCTTCCGAAACGAATGAGTACACACTCTCATATGACACTACCATCGAATGAGGTTAGTCT
+
BCB>@CBBACCCCCCBBBCCCBBBD?BAC@BECCB?C?AACCCCC@CC@DADC@@ACBC3B@CDBBBBBAAAC<CB;;;;;*;B=@<@@@4@BB@CBABBBB:::;@CD?BAD@BBAA@BBBCCCCBBCCCACCCC@CCCCCCCC?C@DCC@BDCCCCBB@BCDBBB?BB?ABB>BBBBB<A?>9=??AA3AB?B989CCCB@?@?BBCC?B?BBCBB?AABBBBB@E@BBB>BBB@BBBCDBBAAAAAAA@@@AACCCCCCCB?BC@@A@DDAA>AADBB@@
@ATNG8:04082:05192
GATGGTAGTATATCGCGTCGCTATCCAGAAGATCAGGAACTCTAGAAGAATTCAGATTTTTTAACACGAGAGTAAACGTAAAAAAGAAGGTTTTACAAGACTCACGTTAACAATATTGCAGCAGTACGCACACAATCGAAGCGCAGTAAGGATGGCTAGTGTAACTAGCAAGAATACCACGAAAGCAAGAAAAAAGAAGTACGCTATTAACTATTAACGTACCTGTCTCTTCCGAAACGAATGAGTACTGTATCTATGTGTGCGCTACCATCGAATGAGGTTAGTCT
+
A;;59==BBC99;BBBBDCC:;6==8<=B?AAABBB?B?999A@?C@BB?B;>@00/////#/5///;<<;<<B?8;8994949#4<7;8?>>2>A=9;A;ABB@AB>A@CC?BBE?CABBCCCCFB=;:BCCC@BBCG>@ACCBB??2;5;<<5;@@>ABBB@BBBABC@CC>:::@BBBBB=A<<999::::%:>;@AAAAB@??<?<>>?A6;5;>A;;6;A@@@BB?A?ABB=BCB@AA@CCCCCCDDCAAAC@AACB999;;;;>>?BA<69:A>@=AAA>>
@ATNG8:04083:05187
GATGGTAGCACACGAGATCTCATCGTACTCATTCGTTTCGGAAGAGACAGGTACGTTAATAGTTAATAGCGTACTTCTTTTTCTTGCTTTCGTGGTATTCTTGCTAGTTACACTAGCCATCCTTACTGCGCTTCGATTGTGTGCGTACTGCTGCAATATTGTTAACGTGAGTCTTGTAAAACCTTCTTTTTACGTTTACTCTCGTGTTAAAAATCTGAATTCTTCTAGAGTTCCTGATCTTCTGGGCAGACTCTCACACGCCTACCATCGAATGAGGTTAGTCT
+
BB@@=@;BBABCBBCCBBBCCCAA@A;::@@A=@;;<09@=CAGHFCCBB>BBBCC?A?ABCC?C@A@<@A@@?@9==???.?A;AAAA=B@A@@DAA=@A5::?BBC@CCCBBBBC?CBB?B????@???@<@=>>9<<AAA>==??A==888>9==<;@A;?;?AAAAA@??;:;:DD;D;@<?@@@=/=>667,8==:;;>==<5::::+:???E=F<=>:=?>>;;:<A<AABBDD8<<?A:AA@?>>>@@>?>>?>:>@>:>>=<==BB>?:>=@@@AA
@ATNG8:04038:05264
GATGGTAGGCGACATACATACGCGCCAGAAGATCAGGAACTCTAGAAGAATTCAGATTTTTAACACGAGAGTAAACGTAAAAAGAAGGTTTTACAAGACTCACGTTAACAATATTGCAGCAGTACGCACACAATCGAAGCGCAGTAAGGATGGCTAGTGTAACTAGCAAGAATACCACGAAAGCAAGAAAAAGAAGTACGCTATTAACTATTAACGTACCTGTCTCTTCCGAAACGAATGAGTACGATGAGAGAGCTCTCTCTACCATCGAATGAGGTTAGTCT
+
AA@<?BBB>B@@@BBBBCCCBBCBA>BBC?CCCDBB>B?BBBCBBB@BB@B@BCDCBEEE5C@BCBCCAAABA@9@@;;;;;';@=@299949CA>B;9;BBCCB@BGCC@DCC@DDABBDCCCBCBBBBBC@BDDD@BBBACCCC?C@CCC@@@@BDCCC@BBCBBB?CC?CBC>BABBB=A99299999(:@@@???CFCDF9:99AAA;;7:CCCC@BBBBBBD@C?CED>CED?BBBBCCCCCBAABACDCCBBBBA@@>>9><=;;7;AAA;?6;@;;:
@ATNG8:04039:05244
TATGGTAGTGATACAGATCAGACACCAGAAGATCAGGAACTCTAGAAGAATTCAGATTTTTAACACGAGAGTAAACGTAAAAAGAAGGTTTTACAAGACTCACGTTAACAATATTGCAGCAGTACTCACACAATCGAAGCGCAGTAAGGATGGCTAGTGTAACTAGCAAGAATACCACGAAAGCAAGAAAAAGAAGTACGCTATTAACTATTAACGTACCTGTCTCTTCCGAAACGAATGAGTACTATGAGATCTCGTGTGCTACCATCGAATGAGGTTAGTCT
+
CABCACDD;;:ECBCBCCCDBCCCC?CCC@@@@BA?=@@CCCCCCC?CC?DACD?:;;<<';:A@BCCCCEIGF<@@;<;;;$9;6;4555&5<>8=BCBAAB@@;@@@@>@BA?BBBBBCCBBCBDAAADF@C@@@=@@BBBCBB@C@D;;;;CCECDDC@CCCCCC@BA?CCG@BBAAA;@@@<AABBB3BB?BBBBBBBAB;>;<@@?>B>77:AA?BB@@@AB=A=ABB=AAA?BBBBBBEBBBBBB@@AA???B???ABD?DC;:;=@CCB@B?AB@@@
@ATNG8:04040:05240
GATGGTAGGCGTGTGAGAGTCTGCCCAGAAGATCAGGAACTCTAGAAGAATTCAGATTTTAACACGAGAGTAAACGTAAAAGAAGGTTTTAACAAGACTCACGTTAACAATATTGCAGCAGTACGCACACAATCGAAGCGCAGTAAGGATGGCTAGTGTAACTAGCAAGAATACCACGAAAGCAAGAAAAAGAAGTACGCTATTAACTATTAACGTACCTGTCTCTTCCGAAACGAATGAGTACGATGAGAGAGCTCTCTCTACCATCGAATGAGGTTAGTCT
+
:8<<:===;>======CCC:95444)4;;8BCCB;;4:=B@CCCCC@CB:;7;CG;:;;.:=?@@BBBBBCCB=BBB@@@5BA<>*000*0)0=6;688:::@A;?;?>;@>>;>A>>>>?>E@@@>;;;A<@===:888;@>8868<@@E?CAAB???B?BBB@ED@BB?BBB<?@:::+::9178777'5;:?=>??;;=A<@;;:;>:>;AA888;>;;;???5:5:==3687/777;333;;;9::7222:::>C;99<;066::?:@>>><?>AAA@;
@ATNG8:04042:05255
GATGGTAGAGAGACTGTAGCGCACCCAGAAGATCAGGAACTCTAGAAGAATTCAGATTTTTAACACGAGAGTAACGTAAAAGAAGGTTTTACTAGACTCACGTTAACAATATTGCAGCAGTACGCACACAATCGAAGCGCAGTAAGGATGCTAGTGTAACTAGCAAAATACCACGAAAGCAAGGAAAAAGAAGTACGTCTATTAACTATTAACGTACCTGTCTCTTCCGAAACGAATGAGTACAGAGAGTACGGATATGTCTACCATCGATCTTGGTAAGTCT
+
//994788:966BBB=B@@=<:999)555.5==>==:>200<00/9376)/)3:888988'8)/////37733,334444&4>7<.555&5;;<<?>;;;;;;8=9==9<6516=556=>>>>;;;;;==:==<<455;;AA>>9=*/00/977778;534489889.98828;988.733,3,3333$/806////////8384:4447=82229:6:8872223959990733.389;;<8>?8752/3..(.33..22229466625222.5/55/5876
@ATNG8:04046:05254
GATGGTAGCATCATGCATATCTCACCAGAAGATCAGGAACTCTAGAAGAATTCAGATTTTTTAACACGAGAGTAAACGTAAAAAAGAAGGTTTTACAAGACTCACGTTAACAATATTGCAGCAGTACGCACACAATCGAAGCGCAGTAAGGATGGCTAGTGTAACTAGCAAGAATACCACGAAAGCAAGAAAAAGAAGTACGCTATTAACTATTAACGTACCTGTCTCTTCCGAAACGAATGAGTACCTCTCAGACGCTCGTCCTACCATCGAATGAGGTTAGTCT
+
:;;;@@A=@@<<<599?AABBBBBB=@A@=@AAA@>;@8=@?;;<=8<<=@==:8377777$74333773:::==58899====$94257<=>2@??:?B=CCCEA@<@@;;5;AC=@ABAAA@@ABBCCCCBB>BBBA>BBAABBAA=B?B;;7;BABCB@@>@A@????BB=AAA<??DCC=B::49@@@A2AB@CBBBBABAB>=:==AA=A:>=A@A@BBBCCBB8:5:@@9@AB=??>BCCC?@??BBBBCBBBBB;;7;??;??;;;<??@A=C=AB???
@ATNG8:04050:05255
GATGGTAGGACGAGCGTCTGAGAGGTACTCATTCGTTTTCGGAAGAGACAGGTACGTTAAATAGTTAATAGCGTAACTTCTTTTTCTTTGCTTTCGTGGTATTCTTGCTAGTTACACTAGCCATCCTTACTGCGCTTCGATTGTGTGCGTACTGCTGCAATAATTGTTAACGTGAGTCTTGTAAAACCTTCTTTTACGTTTACTCTCGTGTTAAAATCTGAATTCTTCTAGCAAGTTCCTGATCTTCTGGATATGAGTGACTCGTGCTAATCGAATGAGGTTAGTCT
+
8::<055<7544;:444:4445::844455597<4444&4:5:7<<;;;;<7555:;499)9955.51659:9//)/;)/////$/77)4455)5955.5<;579,//:;/5.59999;;;8=::7;5;<=666::27///)/7779<<566@>;88//)//)/27:7?;??A955955.59999096;.5555'5:99909555<;9555.555&5////)/2783-,----(-50508:<==>:===9==666>A@@<999AA>????ABBB?BBBB::89BDD@
@ATNG8:04055:05238
GATGGTAGTATCTGCACACTCTGTCCAGAAGATCAGGAACTCTAGAAGAATTCAGATTTTTAACACGAGAGTAAACGTAAAAAGAAGGTTTTACAAGACTCACGTTAACAATATTGCAGCAGTACGCACACAATCGAAGCGCAGTAAGGATGGCTAGTGTAACTAGCAAGAATACCACGAAAGCAAGAAAAAGAAGTACGCTATTAACTATTAACGTACCTGTCTCTTCCGAAACGAATGAGTACTGTATCTATGTGTGCGCTACCATCGAATGAGGTTAGTCT
+
44:;05:>==45555>>CCBBC>>>7@>A?BABABB4;5;AB???@;>@7@?CBBBBCCC3C=@@BBA@C?=>?7<;99999'44.4.555&59:5<@B@;<<59.94=?8@<<8<<<<=>?@>>>?>CC;;:;ABA?BBBBBBBA=B>B;;7<BBCCCCD@DBBBAA>AC?AAB>AA@@A9>>=:@@ABB3BC?ABABCFCB@1818><<0818?BBB?BA@@?@?3:3999/8AA=BDBAAADCDCBBBB???BB???A@AAA<;;BBB=ACCB>A=@A@??
@ATNG8:04058:05223
GATGGTAGCACACGAGATCTCATCGTACTCATTCGTTTCGGAAGAGACAGGTACGTTAATAGTTAATAGCGTACTTCTTTTTCTTGCTTTCGTGGTATTCTTGCAAGTTACACTAGCCATCCTTACTGCGCTTCGATTGTGTGCGTACTGCTGCAATATTGTTAACGTGAGTCTTGTAAAACCTTCTTTTTACGTTTACTCTCGTGTTAAAAATCTGAATTCTTCTAGAGTTCCTGATCTTCTGGATAGCGACGCGATATACTACCATCGAATGAGGTTAGTCT
+
><<>@CBBDBBA;;6;@ACECCCFCEDBCBBA?B::;6;C=C@HAAACCD@BCBCC@C@ACBBAC?B@@ABAABB>AA?@?2=A<BABB=ADBB?BAA>A?>@??=9859BBAAA??<?BB?B?BDAAACAA<ABBB:=>>>>@???A@@F888@:?==566=A365DAA@:::788@>@2>9@<AADDD/?>>?C-899889=<;;5;>>>/?<;;B=D;AA=D@@A@>?:=:=>=>>?389?:?;;;;888<;7977=75599)//55:68:;;494<:=>@
@ATNG8:04059:05235
GATGGTAGTATATCGCGTCGCTATCCAGAAGATCAGGAACTCTAGAAGAATTCAGATTTTTAACACGAGAGTAAACGTAAAAAGAAGGTTTTACAAGACTCACGTTAACAATATTGCAGCAGTACGCACACAATCGAAGCGCAGTAAGGATGGCTAGTGTAACTATCAAGAATACCACGAAAGCAAGAAAAAGAAGTACGCTATTAACTATTAACGTACCTGTCTCTTCCGAAACGAATGAGTACGTGTGACGTACGTGAGCTACCATCGAATGAGGTTAGTCT
+
CBA>?ACBCCCCDCCCCCCCCDDBB?BBD?BCCD@@=A?BBCCCFF?BB?C@CCC:;;;;.:?CCCABCCCAA?8??:;;;;*;@<@=BBB:BAB?ACGCCCC999;@CB@BCC@CCCBCCCCCCECBBBCC@CBBB@BBBABB??=A@ECC?BBBCDCBC?CCDDAC=BB?DBA<??A@A;???>ADFCC2BB?CBBBBB>>><><@B@@<><>=BAB?BB<;:BB>A>ACD=CCC@B@A@CCBBBBBBBBBCBBBBBCCEDBB?BBABB?BBBB?B?BBBBB
@ATNG8:04060:05231
GATGGTAGTGTGTCTCTGAGAGTAGTACTCATTCGTTTCGGAAGAGACAGGTACGTTAATAGTTAATAGCGTACTTCTTTTTCTTGCTTTCGTGGTATTCTTGCTAGTTACACTAGCCATCCTTACTGCGCTTCGATTGTGTGCGTACTGCTGCAATATTGTTAACGTGAGTCTTGTAAAACCTTCTTTTTACGTTTACTCTCGTGTTAAAAATCTGAATTCTTCTAGAGTTCCTGATCTTCTGGTCTACTACACTGTACTCTAATCGAATGAGGTTAGTCT
+
BBCB?BCCCGCCBD@@@CCBBCAAACBABADB@BBBC=BE@D>AABBBCC@CBCBD=B@CGIC?B?BCCCCCCB?;==?=?0>B=B@A@;@CBBABDJ@CC:;;ABBCAGCECBBCD@BBB@C@CCCBEECD@DCDB@CCCCCBBBBBBBCCC?@>@BB?CC?B@BCCCCCCDF@BBBBB:B>B=:;:;:*:BBCD;;:CDCCCCCC?BBBB0BCC;<:;ACDACCCCCBB?C@BBBBCC@CAB?BCBBCCCCCCACBBBCC@@=@AA@=@@@B?B?CCBBB
@ATNG8:04061:05226
GATGGTAGAGTACAGTGTAGTAGACCAGATGATCAGTAACTCTAGAAGAATTCAGATTTTTAACACGAGAGTAAACGTAAAAAGAAGGTTTTACAAGACTCACGTTAACAATATTGCAGCAGTACGCACACAATCGAAGCGCAGTAAGGATGGCTAGTGTAACTAGCAAGAAATACCACGAAAGCAAGAAAAGAAGTACGCTATTAACTATTAACGTACCTGTCTCTTCCGAAACGAATGAGTACTACTCTCAGAGACACACCTACCATCGGAATGAGGTTAGTCT
+
---8388=>@;;<<<;<<>>AAECB>B@@656;;996C699BA@?@?BB@C>B??@??>?,?059?@====>>>4965<@>>0@B=@==C@2CCEBDCBBACCCC@C@BB@==<9<<:9:00------//9609///27:::9:=@20*000)/;::>:<@8999::85//0(0//5;;;==5;33.3999/:=7<<<;;<:::7;==BBD@C??8::>;:9:>@AA;@;???9?@>:==9444:333800///888888//(/89365//(.(.:;<0504;;;4
@ATNG8:04061:05260
GATGGTAGCACGACACGACGATGCTGTACTCATTCGTTTCGGAAGAGACAGTTACGTTTAATAGTTAATAGCGTACTTACTTTTTCTTTGCTTTTCGTGGTATTTCTTGCTAGTTACACTAGCCATCCTTACTGCGCTTCGATTGTGTGCGTACTGCTGCAATATTGTTCAACGTGAGTCTTGTAAAACCTTCTTTTTACGTTTACTCTCGTGTTAAAAATCTGAATTCTTCTAGAGTTCCTGATCTTCTGGTAGAGCGTGCATATATCTACCATCGAATGAGGTTAGTCT
+
<<<>@?596:::::=;:<55/7///77::=BBB@B@B>7<;:>9;?9;6;;=9><>@@,;49;<@:C9A@A@@8733-33::::'333(33333&388828333(30)/;;8//)/;;>?BBB?BBD?A<AA===;;;5;>>A6;:=>><==B>>?>>=;;5;<;7;:+//7666@=<=?>377777.79=677777)7A@@A:@>>>@@@<;<:?>?=.>>>>A:>688;;;9///6056;A=<6716:><A>>>@=;;;>>>>>=>=>>B:==@>>::;;>;>;>>===
@ATNG8:04065:05263
GATGGTAGAGTATCATGTGTATCTCCAGAGATCAGGAACTCTAGAAGAATTCAGATTTTTAACACGAGAGTTAAACGTAAAAAGAATGGTTTTACAAGACTTCACGTTTAACAATATTGCAGCAGTACGCACACAATTGAAGCGCAGTAAGGATGGCTAGTGTAACTAGCAAGAATACCACGAAATGCAAGAAAAAAGAAGTACGCATATTAACTATTAACGTACCTGTCTCTTCCGAAACGAATGAGTACGAGAGAGCACACGTGTCTACCATCGAATGAGGTTAGTCT
+
<<CC@C@?<<<<=;;565>5559750--,,,,-//)/)4:999::755.5.4:444<<<*<5;;;;;;<:A*00)////<<<*==///:===/<?@)0///)/998<</50482833-49::<====?566<666:>266:>>C>?BCC@C@@@@=@:96=565:>>==<<9<;+//;+//68:(//694//////#/94///-7///8858899996;052:;;5//////;483...'...(..3..2575789922252255522222.52225058==0505<<>?
@ATNG8:04065:05268
GATGGTAGGCGACATACATACGCGCCAGAAGATCAGGAACTCTAGAAGAATTCAGATTTTTAACACGAGAGTAAACGTAAAAAGAAGGTTTTACAAGACTCACGTTAACAATATTGCAGCAGTACGCACACAATCGAAGCGCAGTAAGGATGGCTAGTGTAACTAGCAAGAATACCACGAAGCAAGAAAAAGAAGTACGCTATTAACTATTAACGTACCTGTCTCTTCCGAAACGAATGAGTACTATGTAGAGCTCTATACTAATCGAATGAGGTTAGTCT
+
5557178>,45<9;5;>=<??>:?<7<<@=@@666;=@466<<@@@;?@9@548;BB???+?666<=<5555//)/7/////$//)/)///&/9;9>?==AB99;<@?BD@AAA?@@@AAABB@@@BBCCCC=@;55.54;;<;;;9>7>66.55::>?A@<??@?>?:==:?A?:><0/*/6:5:;???0BB@BBBAB?;00*0)/9;;6<*.5@@@;>??;;<<:>:<<;3;??;>AAAAAABAAABAA??>???=;<777/299:466694:9@BC??
@ATNG8:04067:05233
GATGGTAGTATATCGCGTCGCTATCCAGAAGATCAGGAACTCTAGAAGAATTCAGATTTTTAACACGAGAGTAAACGTAAAAAGAAGGTTTTACAAGACTCACGTTTGACAATATTGCAGCAGTACGCACACAATCGAAGCGCAGTAAGGATGGCTAGTGTAACTAGCAAGAATACCACGAAAGCAAGAAAAAAGAAGTACGCTATTAACTATTAACGTACCTGTCTCTTCCGAAACGAATGAGTACGTGTGACGTACGTGAGCTACCATCGAATGAGGTTAGTCT
+
88:;;AA@;;9555:<<=BBCCCID@DDD?CBBAAB7;7;CC@AAC@CC@A>AB@@?AAB2A?BC@@@BAAAAB=BAA@CCD5CB?B<AAB9ABBACECBBAA;;;,9@?>:@@?:9<959@<ACCCCBAA??=?A?A499ABBBBB?A=A9999CDBBBCC@BBAAAB@CC??;;5;;===4<<<7767676%6=7:97:;=>>A6;6989>7@;;:AAB?A:;;A?C?C=AAA;???>AA@ABB998>BBCBBBAA@?EBBBACD@BBBBB????B@B?BBB??
@ATNG8:04068:05229
GATGGTAGAGTACAGTGTAGTAGACCAGAAGATCAGGAACTCTAGAAGAATTCAGATTTTTAACACGAGAGTAAACGTAAAAAGAAGATTTTACAAGACTCACGTTAACAATATTGCAGCAGTACGCACACAATCGAAGCGCAGTAATGATGGCTAGTGTAACTAGCAAGAATACCACGAAAGCAAGAAATAGAAGTACGCTATTAACTATTAACGTACCTGTCTCTTCCGAAACGAATGAGTACGAGAGAGCACACGTGTCTACCATCGAATGAGGTTAGTCT
+
55;>9?CBBBCC=BCCCCCGECCCB@BCCACCCC;;;;?CBDBBBA?AD?B?BA@??><<,=9?@BBBABB>??59:;;;;;*;A=ACCED;ECGACBBAACBBB>B?BB>BCC@CBAABBCCCCDDCCCCC?A@@?;@@AABCBC@CDA::7:B???CCD@BBBAAA@BB?BBC?BBAA@8=;;5;==5=??B<??A@=>BCC@C?BBCC?A=AABBB@BBCDECD?C?CCC>CBB?BBBBBBBBBBBBBAAADCCCBBBCAAA?B@A@B=@@==:=;@BBA@
@ATNG8:04070:05220
GATGGTAGGAGACACGTCGCACACGTACTCATTCGTTTCGGAAGAGACAGGTACGTTAATAGTTAATAGCGTACTTCTTTTTCTTGCTTTCGTGGTATTCTTGCTAGTTACACTAGCCATCCTTACTGCGCTTCGATTGTGTGCGTACTGCTGCAATATTGTTTAACGTGAGTCTTGCAAAACCTTCTTTTTACGTTTTACTCTCGTGTTTAAAAAATCTGAATTCTTCTAGAGTTCCTGATTTCTGGGCAGACTCTCACACGCCTACCATCGAATGAGGTTAGTCT
+
BCBB?BA@<?A;;?BCCBBCCA@@A?@;;CAA=B;;;09=7<7?;;<<@A?@@;9;;@;?@=A?B@AA?>::9::63:999'874878823;;<<?>?<?@>BAA?9:59<<?DBBA?ACA<B=@?<886::4::8;4:::AAAA;;;=;;989<19788778,7499:>><;==<>9:==.=+/+//:::*89////)8676:787555)5====%5588C8<8=>9>>>>99906,//777.///<6<<<=:===????>??;@>?7;;====>>>?<@<???AA
@ATNG8:04070:05249
GATGGTAGGACGAGCGTCTGAGAGGTACTCATTCGTTTCGGAAGAGACAGGTACGTTAATAGTTAATAGCGTACTTCTTTTTCTTGCTTTCGTGGTATTCTTGCTAGTTACACTAGCCATCCTTACTGCGCTTCGATTGTGTGCGTACTGCTGCAATATTGTTAACGTGAGTCTTGTAAAACCTTCTTTTTACGTTTACTCTCGTGTTAAAAATCTGAATTCTTCTAGAGTTCCTGATCTTCTGGTGTCGTCTATCATGTACTACCATCGAATGAGGTTAGTCT
+
<:::<>8839445<;<<<@?;;>A=@<A?@@B@CDDD>DD?B?BBBCC@@?@CAAABC>BBAA<AAEAAABBACDACCCBB+;@<?BCC>CCCC@CCE?AA?@@AD;<9;DCBBBBC=@@B?B?CAA@CBAA@CCBCACAAACCCCCCCAAABBB?BBB?BC=@=@A;;;;;@@?@CCCC;B>A=<<<;<*;BBDC>DCCJIIC;;;5;;;;*;AABB@CACC@BBDCDBC?C@CD@@AB=@@C@CJ=;;CBFBCCCA@@BB@@@=@@::9<99:@<@;@BA99
@ATNG8:04077:05243
GATGAGAGTACACTAGTCATACCAGAAGATCAGGAACTCTAGAAGAATTCAGATTTTTAACACGAGAGTAAACGTAAAAATAAGGTTTTACAAGACTCACGTTAACAATATTGCAGCAGTACGCACACAATCGAAGCGCAGTAAGGATGGCTAGTGTAACTAGCAAGAATACCACGAAAGCAAGAAAAAAGGAGTACGCTATTAACTATTAACGTACCTGTCTCTTCCGAAACGAATGAGTACACATCGTCGTGTCGTGCTACCATCGAATGAGGTTAGTCT
+
DFDCCCCABBDBBBCCCBAB@@<@BB?BBCC@A?A?AACBBCC?CE@C@BAA9::::):<@ACAAABB::939?>AAA@0@CAB<CDD<CCCACCBBBA@@A=@?BB?BBB?CABABCDCCBAAACCBB@BCBD=@?BBBBBB?B?B@@=@BCCCCCC?@??AAA@DC?>>?4::???8<??;::9:9:%:;B>978>@AAD=C:@@AA3836?CAB?CCCBBCC@B?BBC>CBB?BBCBBBCBBBBBBABACBCCB@??@AA>ABBBB?CEAA>A?B???B
@ATNG8:04077:05256
GATGGTAGTATATCGCGTCGCTATCCAGAAGATCAGGAACTCTAGAAGAATTCAGATTTTTAACACGAGAGTAAACGTAAAAAGAAGGTTTTACAAGACTCACGTTAACAATATTGCAGCAGTACGCACACAATCGAAGCGCAGTAAGGATGGCTAGTGTAACTAGCAGGAATACCACGAAAGCAAGAAAAAGAAGTACGCTATTAACTATTAACGTACCTGTCTCTTCCGAAACGAATGAGTACACACTCTCATATGACACTACCATCGAATGAGGTTAGTCT
+
?@AB;CCCBCBCB@AADCBBCBABE@BBB@@@@BB@=B>BDC;;;C@DB=@<A@@@@HHE5C@CCACCCCB;;;6:@CA???099258==>2>>>@9:6;BCBBB@B?CD@CBB?BBDABBCCCCCCCCBBB@BBBC?AACBBBBB>B@CAB?BEBBBCCC?AAAAABB?B@BBB=??BBB:A??<@CEFD3AB?BAAABBA@@<@:>>AB<@<==BCC@BCBBBCC?B?BBB>BBB?BBBCCBBBBAAAACCCA??CBBDBCCC@BBBBB?AA??<??BBBAB
@ATNG8:04077:05266
GATGGTAGCATCATGCATATCTCACCAGAAGATCAGGAACTCTAGAAGAATTCAGATTTTTAACACGAGAGTAAACGTAAAAAGAAGGTTTTACAAGACTCACGTTAACTATATTGCAGCAGTACGCACACAATCGAAGCGCAGTAAGGATGGCTAGTGTAACTAGCAAGAATACCACGAAAGCAAGAAAAAGAAGTACGCTATTAACTATTAACGTACCTGTCTCTTCCGAAACGAATGAGTACGATGAGAGAGCTCTCTCTACATCGAATGAGGTTAGTCT
+
CBBB?CCDDBBBBBBCGBCACCCCD@DAA?BCDDBB@B@BBAAABC?BB?B@BD@@?ACD1D?ABBBCCAA778+8?;;::9$9<6;2999*9BB?BCBBBCCA@?@@CBBCCB?A@ACJCCCCBAABBBBB?CCAA>AABCCCCA>B?BBB?BBBBBBBA?BBBBBB@BB?>>>===>DE:?;;5::99:+:<=?:;;@@@@@=A;?@??<?<@ABBC@BCBCBBC>A?ACD>DBB?BCCBCCCCCBBBCCABBCB@@@BC>BB>A??><A;:;:=8<C@??
@ATNG8:04034:05307
GATGGTAGATACTCGCTGATACACCCAGAAGATCAGGAACTCTAGAAGAATTCAGATTTTTAACACGAGAGTAAACGTAAAAAGAAGGTTTTACAAGACTCACGTTAACAATATTGCAGCAGTACGCACACAATCGAATCGCAGTAAGGATGGCTAGTGTAACTAGCAAGAATACCACGAAAGCAAGAAAAAGAAGTACGCTATTAACTATTAACGTACCTGTCTCTTCCGAAACGAATGAGTACGAGAGAGCACACGTGTCTACCATCGAATGAGGTTAGTCT
+
AAAA@ECBCC@@?BBB;9;AAGFLM=BBB@B@AA@A?@@DCC@@@CACC?C@BA@?????.?=BBBBBBCBBBB>>>@BBBB5CB?B?CCC;CCC@CCCCCBBCC@C?BB?CCD?BBCCCCCCBCBCCBBBD@DBAA<@@AABBBB@CACAA?@CCBBBCC@CCCAA@?CC@BBB?BBBAA<A>?<>FFCC3CC?B?@@BBBBB?C?CCB@;@=@@CDD?BBCCCCC?A?@@@9@AA?:::BAAABAA@AA???@??????@@:949@@>@?;;;>>D6;@@@@
@ATNG8:04038:05271
GATGGTAGTGTGTCTCTGAGAGAGTACTCATTCGTTTCGGAAGAGACAGGTACGTTAATAGTTAATAGCGTACTTCTTTTTCTTGCTTTCGTGGTATTCTTGCTAGTTACACTAGCCATCCTTACTGCGCTTCGATTGTGTGCGTACTGCTGCAATATTGTTAACGTGAGTCTTGTAAAACCTTCTTTTTACGTTTACTCTCGTGTTAAAAATCTGAATTCTTCTAGAGTTCCTGATCTTCTGGAGATACACATGATACTCTACCATCGAATGAGGTTAGTCT
+
CDCC?ACCCCCCCCBCBCCCCCCCCAAABBB?CDDD>CC?B?BCCCCCC?CBCCC@CACCCC@C@CCCCCCCAA=@@@BB1BC?C?A@=@CBCBCCC?AA?AABDCH@CCBBDCCC?CDC@C?CCCCCCCC?CDDD>BBCBBBCCDCCCD@AAC?BBB?CC@C=BBCCCCCDD?A@@@@9@>D?BBBBB1BCBBB>BCCECCCBBB?CCCC5DCCBB@BACC@BBCCCBB@C@CCCCCC@BAB?BCCCCCDBBBBBCCCCCCCB?BABBF@=@@C@C@CDCBB
@ATNG8:04039:05280
GATGGTAGTCTCAGATAGTCTATAGTACTCATTCGTTTCGGAAGAGACAGGTACGTTAATAGTTAATAGCGTACTTCTTTTTCTTGCTTTCGTGGTATTCTTGCTAGTTACACTAGCCATCCTTACTGCGCTTCGATTGTGTGCGTACTGCTGCAATATTGTTAACGTGAGTCTTGTAAAACCTTCTTTTTACGTTTACTCTCGTGTTAAAAATCTGAATTCTTCTAGAGTTCCTGATCTTCTGGGTGTATCAGCGAGTATCTACCATCGAATGAGGTTAGTCT
+
B:;5:>>>BBBBCCFCCCABCCCCCCBBA@@A=ACCC?CC@CADBCCCBB@BBCCE@C@CBBB?B@BBBBBBB=C?BBGME5AA?@@BG=;:;67<<D@DE000=@=@>BCCCBBCB?ABB?B?CHCCCCCC@CCCC@FCCDCDBBBBBBCCBCC?CCC@BB?A>A@@@@CCDF@CCCEF7;5;=;<;;<*;BBDC>ICCCCIBBBB<@@@@,AAAA@>@@CC>@ABBBBB@A@BH@AAH@AACC>BBABA@@CBBBDCCCBBBC@C;;;B@BBBB?A>@@;;;
@ATNG8:04039:05295
GATGGTAGTATATCGCGTCGCTATCCAGAAGATCAGGAACTCTAGAAGAATTCAGATTTTTAACTCGAAGAGTAAACGTAAAAAGAAGGTTTTATCAAGACTCACGTTAACAATATTGCAGCAGTACGCCACAATCGAAGCGCAGTAAGGATGGCTAGTGTAACTAGCAAGAATACCACCGAAAGCAAGAAAAGAAGTAACGCTATTAACTATTAACGTACCTGTCTCTTCCGAAACGAATGAGTACGTGTGACGTACGTGAGCTACCATCGAATGAGGTTAGTCT
+
:??A<BBBAB:;;BBA999<666;;9544.4/----(-(-55/55<8<<5:5699?CCCC1C49438838:::;=5;:;;===*;749)//0)0//949://59944.4.4:5888.44335;<5555505:==@@==29948::78557;AC@=CCC:99?8<=?=>?==>;0-.),,(,,,(,-606;;<.33,37:29<;://)09;;7827,73==:8?783>851549<=/9:>055:;33333333:9898433:::8=8B588CDF>BABB?B=A@B99
@ATNG8:04039:05314
GATGGTATCTCACGTACGTCACACGTACTCATTCGTTTCGGAAGAGACAGATACGTTAATAGTTAATAGCGTACTTCTTTTTCTTGCTTTCGTGGTATTCTTGCTAGTTACACTAGCCATCCTTACTGCGCTTCGATTGTGTGCGTACTGCTGCAATATTGTTAACGTGAGTCTTGTAAAACCTTCTTTTTACGTTTACTCTCGTGTTAAAAATCTGAATTCTTCTAGAGTTCCTGATCTTCTGGACAGAGTGTGCAGATACTACCATCGAATGAGGTTAGTCT
+
@@<<?BDBBBBBCCBBBB?A@BBBCCCCCDAA=AAAA>AF@H@CABBDDFFBBBDC@D?BBBB<?;@A@AA@@@B>BBCBB0AC?ABEG?ECBB@BBH@CC;=;ADCCACCFDCCBB?BDB?C?CCCCABBC@CCCC@CCCCCBBBDCCCCBBBB?BCC@DD?A@BBC@@@CBB?CCCCC;C@C>BBGGJ5CCBBB=BBBBAACA@@4:;;;*;@@BB>A?BB?CBBBBBD@C?BCBBA@=@@@=@CDFDCCCCAAABCCCBCDC@BBBCC@CCAA?A?BDBBC
@ATNG8:04040:05280
GATGGTAGCAGACGTGACAGAGCGCCAGAAGATCAGGAACTCTAGAAGAATTCAGATTTTTAACACGAGAGTAAACGTAAAAAGAATGGTTTTACAAGACTCACGTTAACAATATTGCAGCAGTACGCACACAATCGAAGCGCAGTAAGGATGGCTAGTGTAACTAGCAAGAATACCACGAAAGCAAGAAAAAAGAAGTACGCTATTAACTATTAACGTACCTGTCTCTTCCGAAACGAATGAGTACTGCGTCTCACTCTCGCCTACCATCGAATGAGGTTAGTCT
+
45<<?BBA?@@;69;CBBBBECICC?AACA@B@CAA7;5:?@:;8C?BB?B?BBBBBBBA.@3::@AAABB000+00..666$--(--3<<</;<<4@;6:9::////6::7@=@866@@ABBBCCBBBBA@@@CABB@BBDCDCCC?C>A;;8<CBCCCCB?AAACCD?CB?:9:@EBBBD:;;;5337777#/:49///8856.0347757)/(/8<;<;?@@@AAA>A@BBF>CAA798@@@@@::9:<;CBBAAAABCC@CCE?A????:?AAA>B@CCC@?
@ATNG8:04042:05271
GATGGTAGTGTCATATGAGAGTGTGTACTCATTCGTTTCGGAAGAGACAGGTACGTTAATAGTTAATAGCGTACTTCTTTTTCTTGCTTTCGTGGTATTCTTGCTAGTTACACTAGCCATCCTTACTGCGCTTCGATTGTGTGCGTACTGCTGCAATATTGTTAACGTGAGTCTTGTAAAACCTTCTTTTTACGTTTACTCTCGTGTTAAAAATCTGAATTCTTCTAGAGTTCCTGATCTTCTGGGTCTCTCTCTCACGCACTACCATCGAATGAGGTTAGTCT
+
AA@?<@CCCBBBCBBBBBCCCCCCCCBBBDBA?BCCC>BC?C@CCCCCCC@ECCCD@C?CBBB@C@CCFCCCCCC?BACCC1BA?CBCE>CCCC?BBC@CC;;;BDCC@CCCCCFDDACCB?B@CCCCCCCC@AAAC@CBBBCCCCCCCCCBBCC@CDB?CD?C>AABBBDCDDADABBB9A@C=ABBBA2BCCCD<BACCCDGBBB4;:;:*:BABB?CBDD@CCDDCBA?A@CCCCCC<A@CD=CCCCCCCCGBCBCCB@@@B?BCABB@DDBC@C?BBBBB
@ATNG8:04046:05275
GATGGTAGCTCACGTACGTCACACGTACTCATTCGTTTCGGAAGAGACAGGTACGTTAATAGTTAATAGCGTACTTCTTTTTCTTGCTTTCGTGGTATTCTTGCTAGTTACACTAGCCATCCTTACTGCGCTTCGATTGTGTGCGTACTGCTGCAATATTGTTAACGTGAGTCTTGTAAAACCTTCTTTTTACGTTTACTCTCGTGTTAAAAATCTGAATTCTTCTAGAGTTCCTGATCTTCTGGCTCTCGTAGACAGATACTACCATCGAATGAGGTTAGTCT
+
@A@<?BBCCBBBCBBCAB@CBBCBCCBBCBAA=@AAA=CEBJ@BBCBCCD?CCD@@???BBBB@C@BBBBBBCAA?AAACA1@B?BBBB<BCBB>BBB>BB<>>@B@A>ABDCCCCC>CAB>B>B>>>>>>>9>AAA8;;>>??88:?DAA@@@@<@@@<AA;A;@@AA??>AB;:::>=2<8<88:989+9>??D7=678:;AAAA<@ABB/A=<=A=B<AA;?>>>A?@;?<AA???A<>@@=A?>>>@AAAAAAA?9888//)/66<<59>>>:>=AE>>>
@ATNG8:04046:05305
GATGGTAGTATAGAGCTCTACATAGTACTCATTCGTTTCGGAAGAGACAGGTACGTTAATAGTTAATAGCGTACTTCTTTTTCTTGCTTTCGTGGTATTCTTGCTAGTTACACTAGCCATCCTTACTGCGCTTCGATTGTGTGCGTACTGCTGCAATATTGTTAACGTGAGTCTTGTAAAACCTTCTTTTTACGTTTACTCTCGTGTTAAAAATCTGAATTCTTCTAGAGTTCCTGATCTTCTGGATACACTCATGTGCACCTACCATCGAATGAGGTTAGTCT
+
8878;>A?CCBBA@A;BBBABACCCECCCDBB@BBCG>BB@C@@@@BB@@>@BA@>;?899@A?C=A?BCCCBBB?BBAAA2@@>B???8?@?@=ABB?EC?BAAABA?B???B==>=@??=A=A@@;;;===@>>>=C@@>==A?>>>@@@?@@7888:;;5;:===?>>>AB<??BDD5A<@:;7777+7;:::-//=<===@@?8====.=;;;C=A=AA;@@BC>>>:>=???AAA<AA>=A=CAAAA@@@@@??AA;@@B=::;:@;>>>?>D<@@@@@
@ATNG8:04054:05297
GATAGAGAGAGCTCTCTCATCGTACTCATTCGTTTCGGAAGAGACAGGTACGTTAATAGTTAATAGCGTACTTCTTTTTCTTGCTTTCGTGGTATTCTTGCTAGTTACACTAGCCATCCTTACTGCGCTTCGATTGTGTGCGTACTGCTGCAATATTGTTAACGTGAGTCTTGTAAAACCTTCTTTTTACGTTTACTCTCGTGTTAAAAATCTGAATTCTTCTAGAGTTCCTGATCTTCTGGTATACACACTCGCTCGCTACCATCGAATGAGGTTAGTCT
+
AA@@BCDCEDBBCCCBBBBBBB?;@BCCC@DCCC>CE@C@ABBCCCD@CBBBB@B@BBBB@C@CBCBBBBB?<87878)9>>A@@A<ABAB?BBB?BB9::ABBA>AABBCCCC>DBB>B?BB@>>AA?<?<>>:@?A=::;?@BBB>=>>@=;<;=BB;@<>>@@AB@AA;>==>=2=<@<?@CDD/?<<=A:A>=:;;BB??:?ABB/@:;;@<?<>>=DBBBAAA<A<@@===?<>>><A>>>??=>>@;==///===A=>====<;;;@<@<@A@@@
@ATNG8:04057:05318
GATGGTAGAGTATCATGTGTATCTCCAGAAGATCAGGAACTCTAGAAGAATTCAGATTTTTAACACGAGAGTAAACGTAAAAAGAAGGTTTTACAAGACTCACGTTAACAATATTGCAGCAGTACGCACACAATCGAAGCGCAGTAAGGATGCTAGTGTAACTAGCAAGAATACCACGAAGCAAGAAAAAAGAAGTACGCTATTAACTATTAACGTACCTGTCTCGTTCCGAAACGAATGAGTACTGTATCTATGTGTGCGCTACCATACGAATGAGGTTAGTCT
+
?@>:5::;:;;?===BABACCCCCC?@@A7;:>:::5:5:?9:9>C@CC@C@CCBABA@@,@5;;?ABAB@BBA8;599555(5>4>.555&555.5555455<?7>=@@?AAA@CC::;?995==>=?>>=87///)//78/66;7@?A;=:DBBBBBC?@?@@>=60.)-77(-/6616:;4333333#3717333::;>:6:=<@@?;>:89<;;45;77----36,666,5-/)/799<558?>:AB???A9:77AA=?8;58///6606>>:.4.444<:
@ATNG8:04060:05278
GATGGTAGCTCGCTGATGATATCTCCAGAAGATCAGGAACTCTAGAAGAATTCAGATTTTTAACACGAGAGTAAACGTAAAAAGAAGGTTTTACAAGACTCACGTTAACAATATTGCAGCAGTACGCACACAATCGAAGCGCAGTAAGGATGGCTAGTGTAACTAGCAAGAATACCACGAAAGCAAGAAAAAGAAGTACGCTATTAACTATTAACGTACCTGTCTCTTCCGAAACGAATGAGTACTACTCTCAGAGACACACTACCATCGAATGAGGTTAGTCT
+
AAA>?BBBBBCGCBBBDCCCCCAABDFJD?CCCC@A<@;@BBAAAC@CD?B?BBCBBBBB3B@CBBABBBCBBB<@?@BAAB2@@;@<AAA9ABC@CBCCCCCCC?B@BB@BCC?BBCCCCDCCCEEBCBDD?BBBB?BAAAAB@@>B@EBB>BCBBBCCB?BCBABA@BA>BAA=@@@@@9AAA>ACCCC3BB@D?>>BB???<@<@@??;>;>@BBB@BCBBBCC?A=ADD>CAA=BCCCCAAACAAAABCCCBBBBBBC@@@<AA<<<<AC??=??ABBBB
@ATNG8:04060:05311
GATGGTAGTGTGTCTCTGAGAGTAGTACTCATTCGTTTCGGAAGAGACAGGTACGTTAATAGTTAATAGCGTACTTCTTTTTCTTGCTTTCGTGGTATTCTTGCTAGTTACACTAGCCATCCTTACTGCGCTTCGATTGTGTGCGTACTGCTGCAATATTGTTAACGTGAGTCTTGTAAAACCTTCTTTTTACGTTTACTCTCGTGTTAAAAATCTGAATTCTTCTAGAGTTCCTGATCTTCTGGCTCTCGTAGACAGATACTACCATCGAATGAGGTTAGTCT
+
AAA<?BCCBBBBBBBB@ABBBBBBCCCCCC??>?CBB<CC?C@CBBBCCC?BCBBB?C?CBBB@D@DDCCCCCCC@CCCCC5BB@BDCC>CCBC@BBHAIJ?CBBCCC@CCCCCCCD@CBB?B@DCCCBBBB?@@CC@CAABCCCCCCCCBBBBB@CCD?BB@B@BBBBBCCCC@BBBBB:B?C@BBDDF5CBBBB=A@CCCCCAAA?BBAB2BBBCC@CACC@BBCDCCC@C@BBCDDC@BBC@CCCCCCBBBBBBCCC@@@CB@BBBCC?CBBB@C?BCCBB
@ATNG8:04061:05310
GATGGTAGCATCATGCATATCTCACCAGAAGATCAGGAACTCTAGAAGAATTCAGATTTTTAACACGAGAGTAAACGTAAAAAGAAGGTTTTACAAGACTCACGTTAACAATATTGCAGCAGTACGCACACAATCGAAGCGCAGTAAGGATGGCTAGTGTAACTAGCAAGAATACCACGAAAGCAAGAAAAAAGAAGTACGCTATTAACTATTAACGTACCTGTCTCTTCCGAAACGAATAGTACGATGAGAGAGCTCTCTCTACCATCGAATGAGGTTAGTCT
+
9;BC9BAABBBBCCCCCCCCBBBCD?BCC@DCBBCC@B?A@BAAAB?BD=A=:9987333$76ACFABAAA999+:@;;;<;);C>B5;;;6;CCACBBBCCBBB?B@BC@BCC@CCAABBEGFDBBBCCCC@BCCC?BBBCCBCC?D@C99;:CEDDCBB?BCBBBB@BB>:99:????>8=??;999999%:>;>?=>BBBBB?A?=>BE7>:=@CCCAAC@BBBB=@=AAA9B::8:BCBBBBCBBBBCCCCCAAAAB>>>B?BAABA<:;;@=A<@A>>>
@ATNG8:04062:05301
GATGGTAGAGAGAGCTCTCTCATCGTACTCATTGTTTCGGAAGAGACAGGTACGTTAATAGTTAATAGCGTACTTCTTTTTCTTGCTTTCGTGGTATTCTTGCTAGTTACACTAGCCATCCTTACTGCGCTTCGATTGTGTGCGTACTGCTGCAATATTGTTAACGTGAGTCTTGTAAAACCTTCTTTTTACGTTTACTCTCGTGTTAAAAATCTGAATTCTTCTAGAGTTCCTGATCTTCTGGCGCGTATGTATGTCGCCTACCATCGAATGAGGTTAGTCT
+
B?@A?BBABBBDCCA@AAAAFCJGEBBBCCCDACCC>CC?C?CCCCCDD@CCCBC@CBGCCCAC@CCCCDDDCD?DBDCD5BB>A::;4;BBBACCB@BB@BBBA@?>@ABBBCCA=A@B>B>BBBBA@AB?CBA@?BBBBB>>???B@@===>;>?>9>>;?:?CCAAA?AA=B>>>>3=8=8==?==/==99:1;>?@@@@AAA<AAAB/?==>A<A<??<AAA@@?><@<@AAA@A;AAC9>>@88:>>AA@@@@@@;?99499::=7:6//,/7;==<?
@ATNG8:04067:05300
GATGGTAGTATCTGCACACTCTGTCCAGAAGATCAGGAACTCTAGAAGAATTCATATTTTTAACATCGAGAGTAAACGTAAAAAGAAGGTTTTACAAGACTCACGTTAACAATATTGCAGCAGTACGCACACAATCGAAGCGCAGTAAGGATGGCTAGTGTAACTAGCAAGAATACCACGAAAGCAAGAAAAAGAAGTACGCTATTAACTATTAACGTACCTGTCTCTTCCGAAACGAATGAGTACTATAGACTATCTGTGACTACCATCGAATGAGGTTAGTCT
+
55<<<AADDDCBBBCCCCCHCGB<;9:AB>:9;BBB4;5:??;;9@<?@<@>;;9:8C=>+A>BBAA=@@>>9:9,945:::<*:;7;;>?>.>>A>CAAACCCCC?C?BB?BBB?BABCCCCCCCCBBBBBD?CCBB?BBAACCBA?B@CCC@CCCCCCCC@CCC?AA@BB?@>>=@@>==7???9?@@@A2BB?B@??CDC?@:>:>ACF;?;?@BBB@DDBBBBB>?=?CC=CBB?BBBBCCCBBBBBBBBBBCCCAAACCCC?CCAAA?BB??=>?BBCAA
@ATNG8:04068:05294
GATGGTAGCGCGACGAGCGTAGACCCAGAAGATCAGGAACTCTAGAAGAATTCAGATTTTTAACACGAGAGTAAACGTAAAAAGAAGGTTTTACAAGACTCACGTTAACAATATTGCAGCAGTACGCACACAATCGAAGCGCAGTAAGGATGGCTAGTGTAACTAGCAAGAATACCACGAAAGCAAGAAAAAAGAAGTACGCTATTAACTATTAACGTACCTGTCTCTTCCGAAACGAATGAGTACGATGAGATCTCGTGTGCTACCATCGAATGAGGTTAGTCT
+
:;<>@DDCBBBBBBCCDDDCC9;;I?ECB@CBA@;;293===995?7=;9?4483::::;$3.38;:9998898+8<@@DEE1CD@D=BBB8@BB@CCBBBCBA@<A@;<5;@@<@BBABBAAA@;;:@AAA=ABBB>AABBBDCB=A>A;;6;BC@@@CD8::?@CA>BB?AA@8=;;;;3;=?=>@DDDD)@@:00/;;A9;=<>:<99<17177>?A=A@AAA@A?A=@AA=>?><@@A@@@897@CB=@;<767::;::====C;:;B>>998?A:>@?98
@ATNG8:04068:05308
GATGGTAGGCGACATACATACGCGCCAGAAGATCAGGAAACTCTAGAAGAATTCAGATTTTTAACACGAGAGTAAACGTAAAAAGAAGGTTTTACAAGACTCACGTTAACAATATTGCAGCAGTACGCACACAATCGAAGCGCAGTAAGGATGGCTAGTTGTAACTAGCAAGAATAACCACGAAAGCAAGAAAAAAGAAGTACGCTATTAACGTATTAACGTACCTGTCTCTTCCGAAACGAATGAGTACATGTAGAACTCTATATCGAATGAGGTTAGTCT
+
BB@<@B;;45549<<9555554455.599495555:.55)559::44.4838644666@@@+@<==<999<///<17///:::'7949.555&5;;5;<;655<<<7;9;>:>9968<0//:<=566=665994:;99.54444=55057<55.55544.4:;7:////-3660-/)/)///3:177;1333333#394;:<@::@;:77:///896:998AA@?AC?????7;7<@@:@=?;@@@@@@@AAAAAAB>ACBBBBBBBBB?99:C?C?BBC;8
@ATNG8:04071:05312
GATGGTAGCTATACGTATATCTATGTACTCATTCGTTTCGGAAGAGACAGGTACGTTAATAGTTAATAGCGTACTTCTTTTTCTTGCTTTCGTGGTATTCTTGCTAGTTACACTAGCCATCCTTACTGCGCTTCGATTGTGTGCGTACTGCTGCAATATTGTTAACGTGAGTCTTGTAAAACCTTCTTTTTACGTTTACTCTCGTGTTAAAAATCTGAATTCTTCTAGAGTTCCTGATCTTCTGGATAGCGACGCGATATACTACCATCGAATGAGGTTAGTCT
+
BCCD?CBCBBBBBBECCCCCCCCCCCCCCCBB?BCBE=CC>B@BBFCCCC@CCCAA>@@CABB?C>AAACBAAAC@BBBBB3BB?BBBB<BBAA>ABC?CC>AABBBC?A@BBBBBB>BBB>B?A>?9::=><AABA8>>AB>>=>>>A??<<=?8===<A@<?;??BAAAAAA;??@@@5@=A;>>ACC/B>>>?5>;;;=>CCAA<>>>>/>;;;A=D=?>;?AAAAAA:?;?BAA?>:?@A=AA?@@>??@@;;:AAAA@AA=??AAA<=??>=A;>=>>>
@ATNG8:04073:05307
GATGGTAGGTGCACATGAGTGTATCCAGAAGATCAGGAACTCTAGAAGAATTCAGATTTTTAACAACGAGAGTAAACGTAAAAAGAAGGTTTTACAAGACTCACGTTAACAATATTGCAGCAGTACGCACACAATCGAAGCGCAGTAAGGATGGCTAGTGTAACTAGCAAGAATACCACGAAAGCAAGAAAAAGAAGTACGCTATTAACTATTAACGTACCTGTCTCTTCCGAACGAATGAGTACGAGAGTCAGAGCAGAGCTACCATCGAATGAGGTTAGTCT
+
;;;;5:44.4;=@@@BCDBCCAA@B@CBB>?@AA@@>@@?;?>@>C?@@8:49A@>@@@>,<;00+0===AACCC>CC@@@@@+@C@C=BAA9BBB?;;;A@@@?@9A;B>8=AB8==B;@@@@@@A>?BDCA:@<00+/;<<;>?@=A4:99.4:?@ABCE>@@BBBB?@A=?BB@E9:9A89:939AABC3AA>@??CCAAAB@B=AAAA=D=>;AAC=@@AA@@@<?<;;6:???@??BCCAA?AA???AAABDBBBBB999>A???B>=<<=+0*0;@>@
@ATNG8:04074:05305
GATGGTAGCCTCTGCTCTGACTCTCGTACTCATTCGTTTCGGAAGAGACAGGTACGTTAATAGTTAATAGCGTACTTCTTTTTCTTGCTTTCGTGGTATTCTTGCTAGTTACACTAGCCATCCTTACTGCGCTTCGATTGTGTGCGTACTGCTGCAATATTGTTAACGTGAGTCTTGTAAAAACCTTCTTTTTACGTTTACTCTCGTGTTAAAAATCTGAATTCTTCTAGAGTTCCTGATCTTCTGGCGCGTTTGTATGTCGCCTAATCGAATGAGGTTAGTCT
+
@BBD??;;=055655:;;>;BCBCABBBA@<00,0@@>8<A>@@CCBCE@<688.--(-0668=8=?BBBB?966<8=>>==+::3995509@@@;A?749:)//9:9=9>BBBB@@?<??@=A=@A@@A@@B?BBBB:;;;;CBAAB:::??@AA@BBB;99?C>ABB;;:CBB>B:;:;;*:9A9;:;;;*99B@@9C6:6<@@95549999(94//949)//39<>0969;C9B==BA@<?>>8>0////)/77<>B@<@=9925595:@@CC@D696@@C
@ATNG8:04077:05286
GATGGTAGAGTATCATGTGTATCTCCAGAAGATCAGGAACTCTAGAAGAATTCAGATTTTTAACACGAGAGTAAACGTAAAAAGAAGGTTTTACAAGACTCACGTTAACAATATTGCAGCAGTACGCACACAATCGAAGCGCAGTAAGGATGGCTAGTGTAACTAGCAAGAATACCACGAAGCAAGAAAAAAGAAGTACGCTATTAACTATTAACGTACCTGTCTCTTCCGAAACGAATGAGTACACACTCTCATATGACACTACCATCGAATGAGGTTAGTCT
+
?@:;05;BBBBB@@@969@;66;AA=:99:>?@?@A?B>@@BBBA@<;;59;><9=9:99(=066=FDDAA;;;,9555555$5;5;.555&5994;995<<>55057883:9=6:>>@A===<<<<;;AAA@CDCD?C@A@@@AA<@8<00*0<;9::=B@BABBBB@CC?AAB?C@9943771337788%8>;898>?BBBF@E@AAA=:=<==BCB?A??996>:>9;?D=@>?;:9:?@@@BB:99@@=>>A9;;BCAAAB=A?:90*0/0/1838:://
@ATNG8:04081:05272
GATGGTAGCGCACACATAGATACAGTACTCATTCGTTTCGGAAGAGACAGGTACGTTAATAGTTAATAGCGTACTTCTTTTTCTTGCTTTCGTGGTATTCTTGCTAGTTACACTAGCCATCCTTACTGCGCTTCGATTGTGTTCGTACTGCTGCAATATTGTTAACGTGAGTCTTGTAAAACCTTCTTTTTACGTTTACTCTCGTGTTAAAAATCTGAATTCTTCTAGAGTTCCTGATCTTCTGGTCTACTACACTGTACTCTACCATCGAATGAGGTTAGTCT
+
@@@;<ADCCCBCCCCCBBCCCDCCCCBAADBC@BCCD>DD?B?CBBCCCC@CDHCC?B?BCCC?B@BCCCCCC@@>@BDFD2CC?BABB<ADBB@BCC?CC@ABACFD@ECCCCCBC@CCD?B?CCCCCCCC?CBCC>AACEACEEBCCCCCCCC@CCB?BC@E?BABCCCCCDACBBBB9B>B=@A?@@0ADDHE<AADCCCDCCC@CCBB5CABBB@B@CE@CBBBCBC?C@CDFCBB9::CGCBBBCCCCCCCCBBBCCCCB?BBBBB@CCCC?C@BCBBB
@ATNG8:04081:05309
GATGGTAGCGCGACGAGCGTAGACCCAGAAGATCAGGAACTCTAGAAGAATTCAGATTTTTAACACGAGAGTAAACGTAAAAAGAAGGTTTTACAAGACTCACGTTAACAATATTGCAGCAGTACGCACACAATCGAAGCGCAGTAAGGATGGCTAGTGTAACTAGCAAGAATACCACGAAAGCAAGAAAAAGAAGTACGCTATTAACTATTAACGTACCTGTCTCTTCCGAAACGAATGAGTACTATGTAGAGCTCTATACTAATCGAATGAGGTTAGTCT
+
ACCE?BBCABABCBBBBDCCICCCC>BCCACDCCBB?B?BBDBBCC?BB@B?BAAADDBD3B?BBCCCCCA877)7<9:;;;*;C@C7;;;6;BB?BBBBCCCCC@C@BB?BCD?BBBBCCCCEBDCCDBBB?BBCC=@?BBBBCB>C@BBB?BCBBBCCC?CCCAAA?CD?9888=><==7?=>;==???1?C@CBB?CB@@@<@<>>@@8=:=:@@B?BBBBB??=@>ACD>HAA=ADEEBBAAABBBBB@??>>?BBB@??;?AAD=AAAC<>:>BBBB
@ATNG8:04081:05311
GATGGTAGCACACGAGATCTCATCTACTCATTCGTTTCGGAAGGAGACAGGTACGTTAATAGGTTAATAGCGTACTTCTTTTTCTTGCTTTCGTGGTATTCTTGCTAGTTACACTAGCCATCCTTACTGCGCTTCGATTGTCGTGCGTACTGCTGCAATATTGTTAACGTGAGTCTTGTAAAACCTTCTTTTTACGTTTTAACTCTCGTGTTAAAAATCTGAATTCTTCTAGAGTTCCTGATCTTCTGCGCTCTGTCACTGTCTGCTACCATCGAATGAGGTTAGTCT
+
55<<.55555::;;;;?<B=?=A?>>666;=:=?==5<:5;)/)/:779D9956//)/39//)/)/)/:;<<@<<<8;::99'33-39::3:<<<8;;:7?A<?A@A>?8>777899>;:==9<9///=:79<6<<;837/..3579;<///77833)223058(.).666773..(..333)3(.)29;;;)775333&.(.33333=9:-5555$285/.(-266)-/5338=05057975527665;;<=<=;::;99@;::@?AA:<==;<7::9:4:1699@:
@ATNG8:04083:05297
GATGGTAGTGATACAGATCAGACACCAGAAGATCAGGAACTCTAGAAGAATTCAGATTTTAACACGAGAGTAAACGTAAAAAGAAGGTTTTACAAGACTCACGTTAACAATATTGCAGCAGTACGCACACAATCGAAGCGCAGTAAGGATGGCTAGTGTAACTAGCAAGAATACCACGAAGCAAGAAAAAGAAGTACGCTATTAACTATTAACGTACCTGTCTCTTCCGAAACGAATGAGTACTATAGACTATCTGAGACTACCATCGATCTTGGTAAGTCT
+
;5;<7=BBBBCBCCCCHCCC=??@DACCG@BBBBA@9B9ABACC?>9:?8?9ABCBCDD9A>ABB@AAAA@CA87399444$4;5:.555&5;<7=96:ABBCC>B>@A=ABC?BDCBBDDBBDCGCCC;;6;@@@>BABCBBBF@E@BBB?BBAA@BAA=AA@@@@=@A>ABA<@;770377333377'8<:@@BB@>?;=7<7979<7>288BBB?B?;:;;;7:6:>:8;00+0>=@ABBBBBBBBBBBBBBBBCCBBBB@C?>>ABBB?B=??>A@@@
@ATNG8:04083:05315
GATGGTAGCGCATATCAGCGCAGCCCAGAAGATCAGGAACTCTAGAAGAATTCAGATTTTTAACACGAGAGTAAACGTAAAAAGAAGGTTTTACAAGACTCACGTTAACAATATTGCAGCAGTACGCACACAATCGAAGCGCAGTAAGGATGGCTAGTGTAACTAGCAAGAATACCACGAAAGCAAGAAAAAAGAAGTACGCTATTAACTATTAACGTACCTGTCTCTTCCGAAACGAATGAGTACGATGAGATCTCGTGTGCCTACCATCGAATGAGGTTAGTCT
+
95;<5::::::<<==BBBB@@@@BC=@@@@CCCCAA?A?BABBBBA@AA9;6:B@@@ABB.;::CFDEGCCAAA:>@>??@?,>><<?=@?0B:945>9?A<<00*0*0><AAB@CC:9:AA@@@@@ABBCCAI;;;?B;;;BA;;6:<?;;4;A;:;AAB?CCBA@@@BA>BBA=AAAAA;::9;99999:$9<<<B=>88?@90343<<A1856=;;:<@>>>>?>8=8<<<58=@:948=9;==<==<AA><8897887817>;67DABA=AAAA@B>ABC::
@ATNG8:04038:05362
GATGGTAGTGTCAGTGCGCGTCGTCCAGAAGATCAGGAACTCTAGAAGAATTCAGATTTTTAACACGAGAGTAAACGTAAAAAGAAGGTTTTACAAGACTCACGTTAACAATATTGCAGCAGTACGCACACAATCGAAGCGCAGTAAGGATGGCTAGTGTAACTAGCAAGAATACCACGAAAGCAAGAAAAAAGAAGTACGCTATTAACTATTAACGTACCTGTCTCTTCCGAAACGAATGAGTACTATAGACTATCTGAGACTACCATCGAATGAGGTTAGTCT
+
:8:<0555?A?B;;6=;A@DAAABB65:@6>>@BAB=@<@@>?B?@;@@?B?BCB?????.?;>@9:88898>=67394999$9><>:;;9+99929;9:=@>==8<800+0;:6<<AACAAAACCCC;;;B?@;;;6;;BABBAA>A?BBB?<>>656<:46///7638;4933.388;=6:::6377778$775788887:9737495674=9=;D>B?998BBCD=?=?BC>ABB?AA@@???@>><>C@>:8A????888?;8B=88=>?=77289>?@>?
@ATNG8:04041:05330
GATGGTAGCACACGAGATCTCATCGTACTCATTCGTTTCGGAAGAGACAGGTACGTTAATAGTTAATAGCGTACTTCTTTTTCTTGCTTTCGTGGTATTCTTGCTAGTTACACTAGCCATCCTTACTGCGCTTCGATTGTGTGCGTACTGCTGCAATATTGTTAACGTGAGTCTTGTAAAACCTTCTTTTTACGTTTACTCTCGTGTTAAAAATCTGAATTCTTCTAGAGTTCCTGATCTTCTGGTGTCTGATCTGTATCACTACCATCGAATGAGGTTAGTCT
+
CCCC?CCABBBDCCCBBBBCCCDCBBBCCCBB?@@@@>BB@CACDDBBBB?BBBCB@CACCCC@C@CCCCBBBBC?BBBCB3BC?CBCC=CBCC@CBB>AA<>>@CCD9::BBBCBB@BBB@B@BB?BB<=<;AAAA;AAA>>=A=>>AA;;;<>=?>?<:868<@@AAAAD?@;>>@>>2>5:5;==>>/==::;1;==888@@>>;>@@@/@??>B=B=??;???A>>>=D;?===AA;>>A=AA>>>>AA>>>@@BAA??@A=B>==<699:>;>;AA=;;
@ATNG8:04041:05335
GATGGTAGCGCACACATAGATAACAGTACTCATTCGTTTCGGAAGAGACAGGTACGTTAATAGTTAATAGCGTACTTCTTTTTCTTGCTTTCGTGGTATTCTTGCTAGTTACACTAGCCATCATTACTGCGCTTCGATTGTGTGCGTACTGCTGCAATATTGTTAACGTGAGTCTTGTAAAACCTTCTTTTTACGTTTACTCTCGTGTTAAAAATCTGAATTCTTCTAGAGTTCCTGATCTTCTGGATAGCGACGCGATATACTACCATCGAATGAGGTTAGTCT
+
ACBB?DC===CCDCABBJHC;;;;C@@@>>>>C?CBBC>CC@D@BBCCBCC@BCBBA?B>ABCC@C@CD@A@DB@A=@BBBB5BE@BBCB>@ABD@CBC@CJ@BCDGDDAFCCCBBBC@CBBCB=BAAABBBB@BDDL@BBCCCBBBBBAA@CBCD@C;;;;D@C>CBBBCAB@A=>@@@@7A=B=A@AAA0@C@A@;A@BBBBCC;;7;AAA0BBBBDAC@BB@DDCCC<<9;?AAACCC@CCB@CDCBBHK;;=BABMBBBCEF@CBB<=6000@;@?ACCCC
@ATNG8:04045:05322
GATGGTAGGAGACACGTCGCACACGTACTCATTCGTTTCGGAAGAGACAGGTACGTTAATAGTTAATAGCGTACTTCTTTTTCTTGCTTTCGTGGTATTCTTGCTAGTTACACTAGCCATCCTTACTGCGCTTCGATTGTGTGCGTACTGCTGCAATATTGTTAACGTGAGTCTTGTAAAACCTTCTTTTTACGTTTACTCTCGTGTTAAAAATCTGAATTCTTCTAGAGTTCCTGATCTTCTGGGCTGCCTGATATGCGCTACCATCGAATGAGGTTAGTCT
+
CCCA?CCC@BBBBBCCBBBCBCDDCBBBBCCC@ECCG>DD?E@CCCCCCC?BBCCB?B?CCBC?C?BCCCCCCEB@BBBBB2BB@CBBB>BCAA>@BB>BB>@@AECC?AAABCBAA>BBD?A<@@>>>>>>=@>>=;@@AA>>>@@@@AB:;:><:::=>>;=<AAA=CACAA<A===<2<:>:=>>>>/<@<<<5>>><<<>8;:<>CBB/C????=A=@@;@A@@AA@<@<@@A@??:88;;4;///59;@>>>@:;:AAA<@@><<8<<=<<A<@@>>>
@ATNG8:04045:05324
GATGGTAGCGCACACATAGATACAGTACTCATTCGTTTCGGAAGAGACAGGTACGTTAATAGTTAATAGCGTACTTCTTTTTCTTGCTTTCGTGGTATTCTTGCTAGTTACACTAGCCATCCTTACTGCGCTTCGATTGTGTGCGTACTGCTGCAATATTGTTAACGTGAGTCTTGTAAAACCTTCTTTTTACGTTTACTCTCGTGTTAAAAATCTGAATTCTTCTAGAGTTCCTGATCTTCTGGGATGTGTGCGCAGTGCCTACCATCGAATGAGGTTAGTCT
+
A@@<?@:9:BDBBCC@@ACCEDCCCCAAAC@@?@BBF=CC?B?CCCCBBE?CCBBC?C?BBCB?B?BCCCBBBCD>BBCCD1CC>BACC=CDBB?BBB?BC9:9BCCC@CCEDDDDD@CBB?B?CCCCCCBB?BBGF@CCCCCCCCDCCCCBBBC@CCC@CC?B?CCBCDDCCC@C@@@@9@>B=::::9*:CDCC=BBDDDCCCDD@CCCC5CBBCCAB@CD@DCCDCBA?A@CCCCDC@B?>>8>000@AABCCCCCCC@CCB>ABBBB?CCBB@C@CCBAA
@ATNG8:04055:05335
GATGGTAGTACATGATAGACGACACCAGAAGATCAGGAACTCTAGAAGTATTCAGATTTTAACACGAGAGTAAACGTAAAAAGAAGGTTTTACAAGTACTCACGTTAACAATATTGCAGCAGTACGCACACAATCGAAGCGCAGTAAGGATGGCTAGTGTAACTAGCAAGATTCCACGAAGCAAGAAAAAGAAGTACGCTATTAACTATTAACGTACCTGTCTCTTCCGAAACGATGAGTACAGAGAGTACGATATGTCTACATCGAATGAGGTTAGTCT
+
CEC>;>=94444554449:555<==5;;916666<=7;7@BABCCC@DC::9;CI<;9;-5.55554:99444)4444444$4:.4.///&///)/////96333-33893:99(/////7899;>656>694;;:;;@;9;@@AA9<8>00)0=<77:==8;;;>>>:00/)/16:9948861688;;,//(/666>@?>>8=;@887>B>:<A@@?BABBCCC?B?@@C=A;;::??A:::?==>;>898>AA>??::9@>>;??<979?8>9@9655
@ATNG8:04056:05345
GATGGTAGGCACTGCGCACACATCCCAGAAGATCAGGAACTCTAAGAAGAATTCAGAATTTTTTAACACGAGAGTAAACGTAAAAAGAAAGGTTTTTACAAGACTCACGTTAACAATATTGCAGCAGTACGCACACAATCGAAGCGCAGTAAGGATGGCTAGTGTAACTAGCAAGAATACCACGAAAAGCAGAAAAAAGAAGTTACGCTAATTAACTATTAACGTACCTGTCTCTTCCGAAACGAATGAGTACTGTATCTATGTGTGCGCTACCATACGAATGAGGTTAGTCT
+
44557<;;9@<<<<:;99556;>>A665/47///::)/)/5555.5=7<<04./---(-9999%-(---88:85//:18///;;;(///)/)5555$5996;;6659944./)//3998+//88:55/77//////97555>7;;:<>=<;8<?A:949>?9:5??:>8738;,376;?=7=::999.////;;;;;&;;6::6::;965)-(-,---6(-(..55<5::9///96838:;(///(/68878888;888????@;@AA?88--(----7907?>;03-388::
@ATNG8:04057:05332
GATGGTAGTGTCATATGAGAGTGTGTACTCATTCGTTTCGGAAGAGACAGGTACGTTAATAGTTAATAGCGTACTTCTTTTTCTTGCTTTCGTGGTATTCTTGCTAGTTACACTAGCCATCCTTACTGCGCTTCGATTGTGTGCGTACTGCTGCAATATTGTCAACGTGAGTCTTGTAAAACCTTCTTCTTACGTTTACTCTCGTGTTAAAAATCTGAATTCTTCTAGAGTTCCTGATCTTCTGGATAGCGACGCGATATACTACATCGAATGAGGTTAGTCT
+
@?;>:==BBBABBBB=BABCAAABBB@@?@99.4:<<5<><@;>>>B==>965;;;.5.5<<@8C9A<@EEBBBC?BCEDD19:66==A7C>CC:>=@=>@=A;;;BB?CCCCCCCC=AAA?B?BBBB;;<A?;<;C?BCCBBBC<;<AAACCCCACED?@@BB=A@A@???;;499944&4395;<8@>7;@BCC7BBCCBBBBBF@DCCC2CCB;;7;5<E?CCCBACC?C@CCAAA@=@AA>@@@BACDEDCBCCA@@B@@@@?@AC>@AAD@B>BB@@A
@ATNG8:04058:05361
GATGGTAGCATCATGCATATCTCACCAGAAGATCAGGAACTCTAGAAGAATTCAGATTTTTAACACGAGAGTAAACGTAAAAAGAAGGTTTTACAAGACTCACGTTAACAATATTGCAACAGTACGCACACAATCGAAGCGCAGTAAGGATGGCTAGTGTAACTAGCAATAATACCACGAAAGCAAGAAAAAGAAGTACGCTATTAACTATTAACGTACCTGTCTCTTCCGAAACGAATGAGTAACCTCTCAGACGCTCGTCCTACCATCGAATGAGGTTAGTCT
+
BA@><A;:;:AA@ABB@BBCJCCBB@BBA@ABABA@8A8<AB@AA@=@@8>;99733333$317;@ADB???AA9@@AAAAA0@@?B>AAA9;;;@CCDCCCAA@=@>AB@C;;6:@B<A@@:99<?==???9>BAB?BA@00/;?<?<;:=4=433>=8848:9:;=7>=9;55.4449=4:>>;99999$9:570//<<9<<:>:=99:;=:@@9989=9:::==4858;;1354.4888//)/46///99663333377,3;;6;>?7807;<<8=.33>73
@ATNG8:04061:05335
GATGGTAGGCGACATACATACGCGCCAGAAGATCAGGAACTCTAGAAGAATTCAGATTTTTAACACGAGAGTAAACGTAAAAAGAATGGTTTTACAAGACTCACGTTAACAATATTGCAGCAGTACGCACACAATCGAAGCGCAGTAAGGATGGCTAGTGTAACTAGCAAGAATACCACGAAAGCAAGAAAAAAGAAGTTACGCTATTATCTATTAAACGTACCTGTCTCTTCCGAAACGTAATGAGTATCGTGTGCGACGTGTCTCATCGAATGAGGTTAGTCT
+
888;:?AA<C;55:>;;BBCCC@BA@CBBACCCCCC@C@BBBBBBG@CC?C@B@B;;;;;*;<ABBCBBA@;;;.0000000'0=*//4:<</<<=:A@>B@=;//)/4::5;/505:99>AAA@@@@?BAAA@BECH@CBBCDFED?B?B;;6;CDDCBBB=@@?ABB@BC?BBB?BB?>?8???;999999%9?9892999<?>?<>=<755/55(599665>9<67585;699919---06-,-5,,,--77233...33535566655/22255;5>>555
@ATNG8:04064:05345
GATGTAGTCTCAGATAGTCTATAGTACTCATTCGTTTCGGAAGAGACAGGTACGTTAATAGTTAATAGCGTACTTCTTTTTCTTGCTTTCGTGGTATTCTTGCTAGTTACACTAGCCATCCTTACTGCGCTTCGATTGTGTGCGTACTGCTGCAATATTGTTAACGTGAGTCTTGTAAAACCTTCTTTTTACGTTTACTCTCGTGTTAAAAATCTGAATTCTTCTAGAGTTCCTGATCTTCTGCTCTCGTAGACAGATACTACCATCGAATGAGGTTAGTCT
+
CBBBBCCBBBCCCCBBBAABCEDFCDDDDBB?BDFC>BB?C@CCBCCDD@CDDCC@B=@CBB>B@CBCC@A=<C?BCCCD5BB?ABCC=@AAB@ICEAGC:;;@DDB@BBDDCCCD@BBD@C@CCCCCBBC?CCCC>BBBBAABBCCCBBBBBC?CCC@BB@B@BBCCCDCDD@BCBGE<C@CACCCCB2BBBCC?CCCBCCBBBB@CCCC3BAAAA?A@CE@CCCCCCC@C@CBBBBC@BBCCBCCCCBBCCCCBCBCCCBB@@@@CC@BBBC?B?BCCBB
@ATNG8:04067:05360
GATTAGCTCTGCTCTGACTCTCGTACTCATTCGTTTCGGAAGAGACAGGTACGTTAATAGTTAATAGCGTACTTCTTTTTCTTGCTTTCGTGGTATTCTTGCTAGTTACACTAGCCATCCTTACTGCGCTTCGATTGTGTGCGTACTGCTGCAATATTGTTAACGTGAGTCTTGTAAAACCTTCTTTTTACGTTTACTCTCGTGTTAAAAATCTGAATTCTTCTAGAGTTCCTGATCTTCTGGTATACACACTCGCTCGCTACCATCGAATGAGGTTAGTCT
+
::;>B;95;@?:;@BB@ABCDDCBA@>@==8>>@=9>A<@?BCCBBBB9;0AAA@D000??7C<CCCCCCBAA@BBBCB0@@>B<;;0;;9@=@@@=B@999@@@CBCCGDCBBC8;;@=@?BBBBBBCC@@@@A?CAAACC@@ABCBBCBBB>;;<5;:=?=BBCBBBCCC?AAA>B0A8@;AACCC5BBBCD99:CBBBC;;;4;;;:*:BB;;5;5;@=ACCCCCC@C@CCCAA@?BCFADCBB;;;BCAA<;<B@@@CC?@@?AA?@@@A>A?ACCBC
@ATNG8:04068:05345
GATGGTAGCTATACGTATATCTATGTACTCATTCGTTTCGGAAGAGACAGGTACGTTAATAGTTAATAGCGTACTTCTTTTTCTTGCTTTCGTGGTATTCTTGCTAGTTACACTAGCCATCCTTACTGCGCTTCGATTGTGTGCGTACTGCTGCAATATTGTTAACGTGAGTCTTGTAAAACCTTCTTTTTACGTTTACTCTCGTGTTAAAAATCTGAATTCTTCTAGAGTTCCTGATCTTCTGGTATGACTAGTGTACTACTACCATCGAATGAGGTTAGTCT
+
;5@<8=AA955<<<<<=>><66655599::55.5>>>5=949455556>=:==;:>;@-0/7:39+//:>9???>833333$3?988==6=>>=9<<=8=B75:78886:::888;@;>99399=65255684==9958888AAA@@<==///8;6//818<8=8>>>?BB@@@=>;;;;1;<C<?@???/??<;;1://///779>;<>>>)5//.32748<7=>?::;A<@9:66///5333-///98776777;<<<?A;;;9;887958////3,,,,,-
@ATNG8:04071:05342
GATGGTAGGCGTGTGAGAGTCTGCCCAGAAGACAGGAATCTAGAAGAATTCAGATTTTTAACACGAGAGTAAACGTAAAAAGAAGGTTTTACAAGACTCACGTTAACAATATTGCAGCAGTACGCACACAATCGAAGCGCAGTTAGGATGGCTAGTGTAACTAGCAAGAATACCACGAAAGCAAGAAAAAGAAGTACGCTATTAACTATTAACGTGCCTGTCTCTTCCGAAACGAATGAGTACGATGAGATCTCGTGTGCTACCATCGAATGAGGTTAGTCT
+
AAA=?BAC@CBBBCCCCDCABBBBB=BCC@CCBBCBHACCCCBB@CDAFABBCAA@AA0A?CDDCCEFCBAA8?@90000'0@6<6<>>+00<6:;?@@A?AA=?=?C>@BB;?>>??@AAAABCCA>>@<????7;;>????7;;=?>B?BBBBBBBB?BBCBAA>@C?AAA?AAA@A9?9939>=>>.=A>A999>=>?<:?=@BFC?C?B???A49:@@:::1818==4>@A<=:77------8;9?==>AAA@656A>><>FA@?<?;;:<A====?>
@ATNG8:04077:05349
GATGGTAGGTGCACATGAGTGTATCCAGAAGATCAGGAACTCTAGAAGAATTCAGATTTTTAACACGAGAGTAAACGTAAAAAGAAGGTTTTACAAGACTCACGTTAACAATATTGCAGCAGTACGCACACAATCGAAGCGCAGTAAGGATGGCTAGTGTAACTAGCAAGAATACCACGAAAGCAAGAAAAAGAAGTACGCTATTAACTATTAACGTACCTGTCTCTTCCGAAACGAATGAGTACGATGAGAGAGCTCTCTCTACCATCGAATGAGGTTAGTCT
+
B@@;:BAF?BBBCCCDBCCCCCDCC?BBC?CBBA??<?@CCCCCCC@CC?@>@BBAABBB5B@CCCCCDHDBBB:AB;;;;;*;B>C=AAA;AEDADBCBBBDDC?C?AA<AAC?AABBCCCBBBBCCCBBDAEC@@?@@@>@@??=AACCE?BBBBBBBA@DBBBBB?AA>ABA;>>@??8@?=8?@@@A2BF@C???CBBBB?>;>CBB3838@BBCACCCBBBB=@=@BB<B@@>@BBCCBBBCAAABBCCBBCAAACCCBB@BB::;>BCAA8:49@:::
@ATNG8:04083:05338
GATGGTAGAGAGACTGTAGCGCACCCAGAAGATCAGGAACTCTAGAAGAATTCAGATTTTTAACACGAGAGTAAACGTAAAAAGAAGGTTTTACAAGACTCACGTTAACAATATTGCAGCAGTACGCACACAATCGAAGCGCAGTAAGGATGGCTAGTGTAACTAGCAAGAATACCACGAAAGCAAGAAAAAAGAAGTACGCTATTAACTATTAACGTACCTATCTCTTCCGAAACGAATGAGTACGATGAGATCTCGTGTGCTACCATCGAATGAGGTTAGTCT
+
<>>>?ABBCCBBBCCCAAFFDHCBC>CBB?BA@@;;79:AAB???B?C@>A8@BBBBCCD3B?BBBBBBAAAA@;?@;;;;;*:==@?CCC9CCC@CGGCCCCBA=A=AA>A@@=@BCBBCDCCBCDCCCBB@CCCC@BBCBBBAA=@=A@@=@BACAAAB@CCDDCC?CC?@??5:9BAA:@>>;:::99:%:?<>:79=<>??7;78?AA;A<@>BBC@@@@??AA?B>BCF=A::89::ABCCCBCCBBACCBBB??===?@@<@DDBB<AA@@:=8=C@@A
@ATNG8:04083:05343
GATGGTAGTGTCATATGAGAGTGTGTACTCATTCGTTTCGGAAGAGACAGGTACGTTAATAGTTAATAGCGTACTTCTTTTTCTTGCTTTCGTGGTATTCTTGCTAGTTACACTAGCCATCCTTACTGCGCTTCGATTGTGTGCGTACTGCTGCAATATTGTTAACGTGAGTCTTGTAAAACCTTCTTTTTACGTTTACTCTCGTGTTAAAAATCTGAATTCTTCTAGAGTTCCTGATCTTCTGGGATGTGTGCGCAGTGCCTACCATCGAATGAGGTTAGTCT
+
CDC>?CCBBBBCCBCCCCBCBCCBBBECDB;;8;BAC=BB<A<AACBBCC9C>@@@8B=AACC>A?ABBB@AA@D@ABAA@,9;69ACE?CCCC@BBB@CD?AACCGD?BBCCCCCD@BBAAC@CDDB@@9979@CC?CBCBBBBBCCCDCCCBB?BBC@DD?B=@@CCCCCCC?BBDDD;C?A;;::::*:BBBD;;:CCCCCDCFACCCC5CBBCCACACCBCDCBCCB?B@DECCAB?BCBD:A;;;ABBBBCCCCEC@CDD@BBCCC@DDDD>A?BGHCC
@ATNG8:04038:05370
GATGGTAGGCGACATACATACGCGCCAGAAGATCAGGAACTCTAGAAGAATTCAGATTTTTAACACGAGAGTAAACGTAAAAAGAAGGTTTTACAAGACTCACGTTAACAATATTGCAGCAGTACGCACACAATCGAAGCGCAGTAAGGATGGCTAGTGTAACTAGCAAGAATACCACGAAAGCAAGAAAAAGAAGTACGCTATTAACTATTAACGTACCTGTCTCTTCCGAAACGAATGAGTACCTCTCAGACGCTCGTCCTACCATCGAATGAGGTTAGTCT
+
448:7;;:7;666:=>;@ACHBBBC?CBB@BDEBCCBGGAAA@@@C;:;@C?BBBABDDC3D@DCCCAAA;?CC=AA@@>@>0@A=B<AA@7ACB?CAAAACBBB@C@CC@C@@>@@A?@@ABCABBBBBCC@;;;C?BABBC<<;=A>B@@<@@CABBBB?CABBBB?DB>AA@8=<989)9993:@@@@2>@9?788797<<8?<<><=8>;>>BCC?@@?AABCAE@BBE@DAA?AC@BA>?;999BBBBBCBBB@@@7;00+/77:@:>888:=189999
@ATNG8:04040:05394
GATGTAGCATCTGCATATCTCACCAGAAGATCAGGAACTCTAGAAGAATTCAGATTTTTAACACGAGAGTAAACGTAAAAAGAAGGTTTTACAAGACTCACGTTAACAATATTGCAGCAGTACGCACACAATCGAAGCGCAGTAAGGTTGGCTAGTGTAACTAGCAAGAATACCACGAAAGCAAGAAAAAGAAGTACGCTATTAACTATTAACGTACCTGTCTCTTCCGAAACGAATGAGTACAGAGAGTACGATATGTCTACCATCGAATGAGGTTAGTCT
+
CA@;?>BBBBCCCCCBBBCFCCC@CCC@BBBBAA?AACCCBBCC@CC@B@BBBBCCCC3C?BBBABCCD???7;>9:;;;*;B?CACCC=CCEBCBCBCCBAA>B@BC?CCB?BACCCCCDDDBBBCCCC@BBCB@BBBBBAAB>B<A>A?ACCDCAAC?AAAACC?CD@999@BBBBD>???<>=<<<,9:49BBBBBBDC@D@CCBB@B?CBDCC?AAABABB>B?CAA9BBC@ABBCCBAAABBBBBCB@ABBBBBBBAB>BB@@@?@??;9=7=A>==
@ATNG8:04041:05372
GATGGTAGCGCATATCAGCGCAGCCCAGAAGGATCAGGAACTCTAGAAGAATTCAGATTTTTAACACGAGAGTAAACGTAAAAAGAAGGTTTTACAAGACTCACGTTAACAATATTGCAGCAGTACGCACACAATCGAAGCGCAGTAAGGATGGCTAGTGTAACTAGCAAGAATACCACGAAAGCAAGAAAAAGAAGTACGCTATTAACTATTAACGTACCTGTCTCTTCCGAAACGAATGAGTACTATGTAGAGCTCTATACTATACGAATGAGGTTAGTCT
+
:;;;>@0/6=<?B@A@=;=4455::/9;;)/)/55-/)/)/99;===2557;7<;::?@@?1A?BB>CA@@@000+0099999$//3939<</=>>:666;;9555.4.4=8<<A;>>@<ABBBB@A@BBBBB?BDCCACBBA996=:>?<<<<>@===>>=:;??B@A=?>;??@<@AACC=???>??==>,==:??@>@@?::4:;@@?>8>8><A@@=@956==<8=:<<<4<;;055;::8/////-6-////8=::::////...27645(.(---//
@ATNG8:04041:05374
GATGGTAGTGTCATATGAGAGTGTGTACTCATTCGTTTCGGAAGAGACAGGTACGTTAATAGTTAATAGCGTACTTCTTTTTCTTTGCTTTCGTGGTATTCTTGCTAGTTACACTAGCCATCCTTACTGCGCTTCGATTGTGTGCGTACTGCTGCAATATTGTTAACGTGAGTCTTGTAAAAACCTTCTTTTTACGTTTACTCTCGTGTTAAAAATCTGAATTCTTCTAGAGTTCCTGATCTTCTGGACAGAGTGTGCAGATACTACCATCGAATGAGGTTAGTCT
+
8:<>?CABCCBBBCCBBCCCCCICBBA@@A;;2:@AA<BB?CABBCCCBB@BCBBB>B>BBBB=B?AB@@A;;;C@BBCDB,:::)9==90>>@@<ABB?CC:;;BCCDAEECCCCCC@A:99;?BBBBCHCC>BBFF@BBCCCGCCDABACBBBC@BBB@CC?C>@@ABBBCBA>@;;;;;*;>C>BBDDE5EDBBB7;;;;@AA;;;;@???,A;;:EAC@ICABBABBBC@C?CCCCCB?A@@?BCECDFICCABABFCBBBCC@CBBCC?CCCC8;7:CAAB
@ATNG8:04041:05376
GATGGTAGATATATGCACGCTCTACCAGAAGATCAGGAACTCTAGAAGAATTCAGATTTTTAACACGAGAGTAAACGTAAAAAGAAGGTTTTACAAGACTCACGTTAACAATATTGCAGCAGTACGCACACAATCGAAGCGCAGTAAGGATGGCTAGTGTAACTAGCAAGAATACCACGAAAGCAAGAAAAAGAAGTACGCTATTAACTATTAACGTACCTGTCTCTTCCGAAACGAATGAGTACTACTCTCAGAGACACACTACCATCGAATGAGGTTAGTCT
+
CCCC966==A@<A@;;=A;ABBBCC?BBA>@BCCDC@C@@@@CCCC?AA=A<?@?@@>?@.=7?C:?8==;:AA;77;@@AA,;;7;?CCC8BCDACCCABCCEFADACC@BCD@DCCDB@;;;CB;<;BAA=@BCD>@@BA<;;C?C@C;;9;BBBBBAC@;;;A@A<::69>;8>?===7<;<999999(8>9<=:744B@B?C87567-89<:@;;6;C@@@BB@B?BDD>CBB?888?@BABB>>>A@@@A@A???A?BBC<<<<;<89?>@?C?AAC@?
@ATNG8:04043:05377
GATGGTAGCTCTGCTCTGACTCTCGTACTCATTCGTTTCGGAAGAGACAGGTACGTTAATAGTTAATAGCGTACTTCTTTTTCTTGCTTTCGTGGTATTCTTGCTAGTTACACTAGCCATCCTTACTGCGCTTCGATTGTGTGCGTACTGCTGCAATATTGTTAACGTGAGTCTTGTAAAACCTTCTTTTTACGTTTACTCTCGTGTTAAAAATCTGAATTCTTCTAGAGTTCCTGATCTTCTGGCGCTCTGTCACGTCTGCTACCATCGAATGAGGTTAGTCT
+
B;;57<==B===GECBCBBBB@BCBBBBDFBC@BBBC=CC?C?CCCCCCC@DDCCBAD@CBBB?C@CCCIGBBBB?BBAAA0;;7;BCC=CCCC@CCB?BB=@B@CBCADCCCBCBD?@AB@C@CCBBBBCC@BBCC@CBBBCBBCCCBBAACCE@CBB?CC@D>AABBBCCDD@CCCCC;CAC?BBCCC1@B@@@:BBBBBBB@@@>BCCD5BBCCC@C@CD@@AABCBB?B@DCABBD?::;GDCCCCBBBCCBBBC@AABCC@CCCBB?BBBB?B?CBBCC
@ATNG8:04048:05379
GATGGTAGTAGTACACTAGTCATACCAGAAGATCAGGAACTCTAGAAGAATTCAGATTTTTAACACGAGAGTAAACGTAAAAAGAAGGTTTTACAAGACTCACGTTAACAATATTGCAGCAGTACGCACACAATCGAAGCGCAGTAAGGATGGCTAGTTAACTAGCAAGAATACCACGAAAGCAAGAAAAAGAAGTACGCTATTAACTATTAACGTACCTGTCTCTTCCGAAACGAATGAGTACACATCGTCGTGTCGTGCTACCATCGAATGAGGTTAGTCT
+
@@@>?BBBCBBBCCBDCCCCCCBBB@CBB?CBCDAA>B?AAFCCBB?BB?B?BEBBBDDD2B?AACCCCCCAA?8=?:;;;;*;A=A5;;;6;BBBCBBBCCCDC>?>@B?BBC@BBABBCCCCCCCCCBAA@BCBB@CBBACCBB?C@CBB@ACDAA>A@CCCBCB@AA>ABC@CDBAA<AAA>BBCCC3AA>A999DBAAC>@>@BBB@C?BBBBC?BBBBAAA?B?BBC?BCC@CCBB?@@CBBBBBCCCCCCCCBBBBBB@DDBBB@CCBA?B@DAAAA
@ATNG8:04049:05384
GATGGTAGAGAGAGCTCTCTCATCGTACTCATTCGTTTCGGAAGAGACAGGTACGTTAATAGTTAATAGCGTACTTCTTTTTCTTGCTTTCGTGGTATTCTTGCTAGTTACACTAGCCATCCTTACTGCGCTTCGATTGTGTGCGTACTGCTGCAATATTGTTAACGTGAGTCTTGTAAAACCTTCTTTTTACGTTTACTCTCGTGTTAAAAATCTGAATTCTTCTAGAGTTCCTGATCTTCTGGCGCGTATGTATGTCGCCTACCATCGAATGAGGTTAGTCT
+
BCBB?BBBCCCCCCCBBBCCCCCID;9;CEBB?BCCC>CC@C@CCDCCCC?BCBBB@B?BBBD@C@CAABBBBBB?BBDDD2B@<>887(7=??>BBC@BD;>>@@A@>ABBBBBAB?CB>7><AACC>>>A=A@@@8::@>><>=@@A??>>>?<687<AA<A:??AAA>>>A=???AA;A=A<AAAAA.AA>@@9@<<::;@=>><AAAA/A;;;@=D=A@;?@@A???<@<@@@@@D8>>?;==>>>>@??AA>>=>><;8849///;7;9>><@=>>>BA
@ATNG8:04050:05377
GATGGTAGTATATCGCGTCGCTATCCAGAAGATCAGGAACTCTAGAAGAATTCAGATTTTTAACACGAGAGTAAACGTAAAAAGAAGGTTTTACAAGACTCACGTTAACAATATTGCAGCAGTACGCACACAATCGAAGCGCAGTAAGGATGGCTAGTGTAACTAGCAAGAATACCACGAAAGCAAGAAAAAGAAGTACGCTATTAACTATTAACGTACCTGTCTCTTCCGAAACGAATGAGTACATAGATATACGTATAGCTACCATCGAATGAGGTTAGTCT
+
::<<?CCCCBA@ACBBA@@@AAB;;7;AB>BCBBBB>B@CCCECCD@CC@C@CCB@@?@@0@@CBBBCBB@@@@;?ABGEDE2BB?C@DDG<CDDACBBBBBBCC?C?DC@CA@>ABACBCDDCCCCCBCCC?CD@@<ACCCBB897;@CBB?BBDDCCCC?BBBBAA@BB?>>>999@@?:@@@;99999(:@?C???BB@AB8:8;=BC6;7;@CBC@CFCBBBA=@=@@@<BFC@DCBBADBBBBBBCAAAA:996779A==:>BB@@:>=??<?;?C977
@ATNG8:04055:05389
GATGGTAGTACATGATAGACGACACCAGAAGATCAGGAACTCTAGAAGAATTCAGATTTTTAACACGAGAGTAAACGTAAAAAGAAGGTTTTACAAGACTCACGTTAACAATATTGCAGCAGTACGCACACAATCGAAGCGCAGTAAGGATGGCTAGTGTAACTAGCAAGAATACCACGAAAGCAAGAAAAAGAAGTACGCTATTAACTATTAACGTACCTGTCTCTTCCGAAACGAATGAGTACGCGTCTCACTCTCGCCTACCATCGAATGAGGTTAGTCT
+
@@?=5::>A@ABCCBA:9;>995>>:@>C@CDC;;66;9<<=;;@C=;?9@<@C@>EEDD1@99;A@BBCBBBC;B@::;;;*;B=A>BBB9C;;7:;<<CBCCC@C@DD@BBB?A@BCBCCCCBBCBBBBB?CCBB@BBCAAB;;6;@B;;9;BBBBFDF@BBCCBB?BC@CBC?BBCEF>A9979@BAB3BC?BAAADCDCB?B?CBBB7959=BBB>BB;;;BB@C@CDG=AACABAAACBBBBABBBBBBBBBBCC@CBC?BB?::39A;;59;>?A;;
@ATNG8:04056:05385
GATGGTAGCGAGCGAGTGTGTATACCAGAAGATCAGGAACTCTAGAAGAATTCAGATTTTTAACACGAGAGTAAACGTAAAAAGAAGGTTTTACAAGACTCACGTTAACAATATTGCAGCAGTACGCACACAATCGAAGCGCAGTAAGGATGGCTAGTGTAACTAGCAAGAATACCACGAAAGCAAGAAAAAAGAAGTACGCTATTAACTATTAACGTACCTGTCTCTTCCGAAACGAATGAGTACCTCTCAGACGCTCGTCCTACCATCGAATGAGGTTAGTCT
+
44::065<CCCB;;;>>==BBBBBB?;;;?BA??:4.439;;::;:33<8=9=?<@<??>+B?:<<A?>95559)5544444$44.4.555&555.5665<@@00*0*0727/4.4<<:;?BBCDEBBCBBB@BCEJACCCDAA@DAC@CCC?CCCCCBDCAC@@=><2457;==:<<;?=8;<;889::::%:39;A>CB;<>81343::><@=>7::>8995<<9=8=799945;;7<:=>?>=9==><BBA@BDC@?>C>@?C=??B@@;;;;>:>:?B@@@
@ATNG8:04063:05412
GATGGTAGAGTACAGTGTAGTAGACCAGAAGATCAGGAACTCTAGAAGAATTCAGATTTTTAACACGAGAGTAAACGTAAAAAGAAGGTTTTACAAGACTCACGTTAACAATATTGCAGCAGTACGCACACAATCGAAGCGCAGTAAGGATGGCTAGTGTAACTAGCAAGAATACCACGAAAGCAAGAAAAAGAAGTACGCTATTAACTATTAACGTACCTGTCTCTTCCGAAACGAATGAGTACACACTCTCATATGACACTACCATCGAATTAGGTTAGTCT
+
:;;<?CCBCBBBCCBCCDDDCBCBC@CCC@CCCCCC@B?BCDDCCC@BB?C?CCBBBBBB3B@BCCBBBBBBCC>@@:;;::.:B@C@CBC;BBEACCCCCCBCC998;C@CCD>@@BBCCCCFDDCBBCCC?CCBB?BCCB@A??<@ADBB?BCCCCBBA?CAA@@@@DF?999<>>CDD:B>><>CCCC3BB@B?@>BBA@@;@<@@@@<?<?@BBB@CCBBCBC>?=?CE>CCB?BBBBBDBBAAACBBBBBAABAABBCCC?ACBBB=B?BC@C?BBBAA
@ATNG8:04064:05372
GATGGTTGTGCGTGAGAGAGAGACCCAGAAGATCAGGAACTCTAGAAGAATTCAGATTTTTAACACGAGAGTAAACGTAAAAAGAAGGTTTTACAAGACTCACGTTAACAATATTGCAGCAGTACGCACACAATCGAAGCGCAGTAAGGATGGCTAGTGTAACTAGCTAGAATACCACGAAAGCAAGAAAAAAGAAGTACGCTATTAACTATTAACGTACCTGTCTCTTCCGAAACGAATGAGTACTACTCTCAGAGACACACTACCATCGAATGAGGTTAGTCT
+
BCBB:C9BBCCBBBCCCCCCCBCDD>BBB@CCCBBB@BACBDABAC@CC@B???:99???.??CBB?>=@AAAA=AABDFEG5A@>@?CCC;BCC@CBCCCCBB@?C@CC@CCC?AA@@ACCCCECCBBBBC?CD??<@AA@BBBB?B@CBB?BCCEBCCB?BBBBCBBBB@@>?<??FDC:<992999999%9>;>:79BB??A:=:;ABB8>:>ADDD@CCCCBCB>A?BBB=ACC?DBBCCABBBBBBBAAAB>>>BCBBBAA<A@@@@=ABAA?A=@BB??
@ATNG8:04065:05370
GATGGTAGTCTCAGATAGTCTATAGTACTCATTCGTTTCGGAAGAGACAGGTACGTTAATAGTTAATAGCTGTACTTCTTTTTCTTGCTTTCGTGGTATTTCTTGCTAGTTACACTAGCCATCCTTACTGCGCTTCGATTGTGTGCGTACTCTGCATATTGTTACGTGAGTCTTGTAAAACCTTCTTTTACGTTTACTCTCGTGTTAAAAATCTAGAATTCTTCTAGAGTTCCTGATCTTCTGGAGATATCATCAGCGAGCTACCATCGTAATCGAGGTTAGTCT
+
444439::44445;9;@=9555555566?=>=8;;;;3//)/5;///55/4777//)/37//43;.//;///9:::69;>>>+;;05579/7///)////(/:5333834.5:::;99:6///6:59/95555;49444.55<<=554;40//////55058+//;;;;;665.5/000&/)/)/999+:9;;?4<<<655:9552/=<<*<////7275;;+/5<55447=0459:<<6:;=15555//////7///55:<:<79/////5///88-30333:3
@ATNG8:04065:05373
GATGGTAGCTCGCTGATGATATCTCCAGAAGATCAGGAACTCTAGAAGAATTCAGATTTTTAACACGAGAGTAAACGTAAAAAGAAGGTTTTACAAGACTCACGTTAACAATATTGCAGCAGTACGCACACAATCGAAGCGCAGTAAGGATGGCTAGTGTAACTAGCAAGAATACCACGAAAGCAAGAAAAAGAAGTACGCTATTAACTATTAACGTACCTGTCTCTTCCGAAACGAATGAGTACTACTCTCAGAGACACACTACCATCGAATGAGGTTAGTCT
+
CCCC@CCCBC===@AAMEBBBCCICACCCACCCBAB@B@BBCBABC?BB?B@AA?89999):@CCCABBCBAA?8=>:;;;;';C=C599949CA@CDCBDCBBB@C@CC?BBD@DBABBBBCCCDCDCBBB@BBBB?ACCABCAA>A@C@@?@BBDCCCC?DBBBCC?BB?BBB>BBBBB=::9?CHFDC2CC?CA@@C@A@D6738>;;5;<??BCC@DBBBBCC?B?DBH>ECB?BBCBBCCCCCACABBBBBBBBA>>>@@<@@>>><@BBC@C@BBBBB
@ATNG8:04065:05410
GATGTAGCTCACGTACGTCACACGTACTCATTCGTTTCGGAAGAGACAGGTACGTTAATAGTTAATAGCGTACTTCTTTTTCTTGCTTTCGTGGTATTCTTGCTAGTTACACTAGCCATCCTTACTGCGCTTCGATTGTGTGCGTACTGCTGCAATATTGTTAACGTGAGTCTTGTAAAACCTTCTTTTTACGTTTACTCTCGTGTTAAAAATCTGAATTCTTCTAGAGTTCCTGATCTTCTGGGTGTATCAGCGAGTATCTACCATCGAATGAGGTTAGTCT
+
BCBB@@@CBACCBAB=6;CCBBBBCAAAA::6:BCC>CC@CDCBBCCCC@CC@A@@B?BBBB?B?ABBBAAA@A<999:9)9@<????8?@@C@CCA=@?0000??@=ACAAACCC?BBB>B=B@AA<=<<8<<==<>>BB;;;>AAAAA@@@@69;::>?;>;>@A?>>>AA9==>>>3>>D7;;@@@.=>AAA:A==888AAAA<ADDD/@888A<A<AB=@@@A>==;>;>@?===688?E;;;;>>>>>>C;;;B??>=<3;898>:;;;@;?;???;;
@ATNG8:04067:05396
GATGGTAGTGTCATATGAGAGTGTGTACTCATTCGTTTCGGAAGAGACAGGTACGTTAATAGTTAATAGCGTACTTCTTTTTCTTGCTTTCGTGGTATTCTTGCTAGTTACACTAGCCATCCTTACTGCGCTTCGATTGTGTGCGTACTGCTGCAATATTGTTAACGTGAGTCTTGTAAAACCTTCTTTTTACGTTTACTCTCGTGTTAAAAATCTGAATTCTTCTAGAGTTCCTGATCTTCTGAACAGAGTGTGCAGATACTACCATCGAATGAGGTTAGTCT
+
54<<765:@BBBBCBBAA;@A?@@?@===@@D;D=BA<A@8=9=<<??6966?>>>:?:??@@<?:;;;;669@?699944$4<8>>>>5<<:>399@29;7;<HEEK@GCBCCGCC;;;C@BAFDCBBA:;4:@@B?CBBBCBBBCCBCCCBBB=A@D@DC@D@DCCCBCGGE@DBCDE;C?B?BCJLJ5BAAAA:@@A@ABCBBB?AAAA,AA;;949=BC@CDDCBBC@C?BAAB@@>@DHJACDCCCBBBAAACCDDBB;;6;??@A=A>?@;@;?BB@@
@ATNG8:04067:05404
GATGGTAGATATATGCACGCTCTACCAGAAGATCAGGAACTCTAGAAGAATTCAGATTTTTAACACGAGAGTAAACGTAAAAAGAAGGTTTTACAAGACTCACGTTAACAATATTGCAGCAGTACGCACACAATCGAAGCGCAGTAAGGATTGCTAGTGTAACTAGCAAGAATACCACGAAAGCAAGAAAAAGAAGTACGCTATTAACTATTAACGTACCTGTCTCTTCCGAAACGAATGAGTACTATAGACTATCTGAGACTACCATCGAATGAGGTTAGTCT
+
:9CA;<?ACCCCBABBCCBBBCCDD@BCB?BBCCBB@B@CBCCCCA?AB@D@BA@?=>>=,=;@@@BCCCC??<399;;;;:$9:::.445,5=9?C;:;<CCCC@C@CD@CCC@BBDCBCBBAAACCCBBC@DCCC?@ABCAAAA=A=AA7;;CBCCBCC@CCDCCC?BB?BCD?BCBBB=A??9==<<>.=A?>??BFCCA@9?::::;9=9=>A<;8<B@@@CB?B=@AA<@@A?BCBBBBBBBBBCCCC@AACCAAABBCE?B???A>AA??=??BBC@@
@ATNG8:04069:05385
GATGGTAGACATATCGTACTCTCTGTACTCATTCGTTTCGGAAGAGACAGGTACGTTAATAGTTAATAGCGTACTTCTTTTTCTTGCTTTCGTGGTATTCTTGCTAGTTACACTAGCCATCCTTACTGCGCTTCGATTGTGTGCGTACTGCTGCAATATTGTTAACGTGAGTCTTGTAAAACCTTCTTTTTACGTTTACTCTCGTGTTAAAAATCTGAATTCTTCTAGAGTTCCTGATCTTCTGGCGCTCTGTCACGTCTTGCTCCATCGAATGAGGTTAGTCT
+
ABCC>CABBBCDCCCGCCCBBCDCCBDBCBBB@BBBD>DD;;;;CBCBBB?CC?@??B<????8A>BBCBBBBBB?BBCCC3@@;>:9:(7<>?589C@CC:::CBCC@BAB?@>>>:A>>:=<AAB<<>==9?@AA676?>=<=>??@@AA>::5:==:>B=B=C==>AAA??7;;???5?>D;;;;;;*:<777.666///666<6<<=<.<>??>9@<@@<@@@@???<><>>@@@A766:9/--333399<>><//-/77@9C@???;;;;@<@=DDDAA
@ATNG8:04070:05380
GATGGTAGCGAGCGAGTGTGTATACCAGAAGATCAGGAACTCTAGAAGAATTCAGATTTTTAACACGAGAGTAAACGTAAAAGAAGGTTTTACAAGACTCACGTTAACAATATTGCAGCAGTACGCACACAATCGAAGCGCAGTAAGGATGGCTAGTGTAACTAGCAAGAATACCACGAAAGCAAGAAAAAGAAGTACGCTATTAACTATTAACGTACCTGTCTCTTCCGAAACGAATGAGTACGTGTGGACGTGTCTCCTACCATCGAATGAGGTTAGTCT
+
9:::<A;@@B=??<>B>CCCCCCCC@CCC@DCCC;;;<@FCDCCAA?AC@C?A?C;;;;;$97B=>EGA@AAAB;@B;;;;6;C>B4;;;&9<<<>BA>=CBBBACADC?BCC@CCBBBDCC@AACCECBB?CABBADDCBBBBE@C=B:96:BBCCEDCABBDCCC>CD@CBB=??A@@9@??:?BBBB3BC@DABABBABB>A>BBBB?B?@ABBB@BCBCCCC?A=:::6:AA?CAAABBAAACAA>CBBCBCBBA=?@A@BBBBB@BBBB@B>AABBB
@ATNG8:04074:05414
GATGGTAGGACGAGCGTCTGAGAGGTACTCATTCGTTTCGGAAGAGACAGGTACGTTAATAGTTAATAGCGTACTTCTTTTTCTTGCTTTCGTGGTATTCTTGCTAGTTACACTAGCCATCCTTACTGCGCTTCGATTGTGTGCGTACTGCTGCAATATTGTTAACGTGAGTCTTGTAAAACCTTCTTTTTACGTTTACTCTCGTGTTAAAAATCTGAATTCTTCTAGAGTTCCTGATCTTCTGGGTCTACGCTCGTCGCGCTACCATCGAATGAGGTTAGTCT
+
BBBB@CCB?BCBBBBBBBBCBBBB=@@BBCBC?CCCE;@@@E@BBBCBBB@CCCAA?A=A@BB?B?CCCCCCGEC@BBAA@,@?5;<;;0;ABC@CED@CC:;;BCDF@CBBBBBBD@DBB?B@CCBBDCBC>BBAC=BAAABCBBBCCBB@AAC?CDC?BC@E@BACCCCCCEACFEII<C@D?<;<;;*;ACDG>CCCCCCC;;;5;;;;*;DCAB?B?BCACCCCCBA?B@CDBCCC@BBAI>B000AAAAFFCBBABBB@?=?ACAB?BBDB?B?BB;;;
@ATNG8:04075:05371
GATGGTAGCTCTGCTCTGACTCTCGTACTCATTCGTTTGGAAGAGACAGGTACGTTAATAGTTAATTAGCGTACTTCTTTTTCTTGCTTTCGTGGTATTCTTGCTAGTTACACTAGCCATCCTTACTGCGCTCCGATTGTGTGCGTACTGCTGCAATATTGTTAACGTGAGTCTTGTAAAACCTTCTTTTTACGTTTACTCTCGTGTTAAAAATCTGAATTCTTCTAGAGTTCCTGATCTTCTGGATACACTCATGTGCACCTACCATCGAATGAGGTTAGTCT
+
4844.49444::::<566;==>?==<??@@@@9;>=;(9.45:99566>:>=BB?9=?B<<7)/)/4://6>>?@:??@@@+;;466<?7<<>@466=9<<8<55445.5555;4445:55258>====?><<5:9929@>9955/;::///88:188;)555:5:<=>=><65.55555058>756665$5>;;;4;;;;=<<;<<:====+0////)/49:7;;>><;<8<7;;<=>=8<56.5<5555544::9<<54039:377///3888:4949;;=<
@ATNG8:04078:05402
GATGGTAGGACGAGCGTCTGAGAGGTACTCATTCGTTTCGGAAGAGACAGGTACGTTAATAGTTAATAGCGTACTTCTTTTTCTTGCTTTCGTGGTATTCTTGCTAGTTACACTAGCCATCCTTACTGCGCTTCGATTGTGTGCGTACTGCTGCAATATTGTTAACGTGAGTCTTGTAAAACCTTCTTTTTACGTTTACTTTCGTGTTAAAAATCTGAATTCTTCTAGAGTTCCTGATCTTCTGGGTGCGCTACAGTCTCTCTACCATCGAATGAGGTTAGTCT
+
A@A@9@AE=@@@AA?;;BBBCCCB@BB@@ABB?BAAA9@@6<7;ABB@A@>AAB;<7:=ABBB>BACBCJBCA@B>;;;;;*;?;?9:9,9>=@:ACB@CC?BABBBB?BCBBBBCB@BBB?B>BAA@A@CD@CCBB;;<BC@AABBBDCBBBAA6;<;8;B?B?@@ABA@B@?9@::;:-:<A=:;<<<*;@ACC9B;;:6:EB@@;@@A@0ABBCB?B?BB?BBDCBCB=?=?CBCCC@BBBC>DDCCCC@@@BBBBBBBBCC@BBBCC?BBAA=@<><<00
@ATNG8:04079:05399
GATGGTAGCATCATGCATATCTCACCAGAAGATCAGGAACTCTAGAAGAATTCAGATTTTTAACACGAGAGTAAACGTAAAAAGAAGTTTTTACAAGACTCACGTTAACAATATTGCAGCAGTACGCACACAATCGAAGCGCAGTAAGGATGGCTAGTGTAACTAGCAAGAATACCACGAAAGCAAGAAAAAAGAAGTACGCTATTAACTATTAACGTACCTGTCTCTTCCGAAACGAATGAGTACCTCTCAGACGCTCGTCCTACCATCGAATGAGGTTAGTCT
+
>>@:5:<>@?>CCBBBCCCCAABBA>AAB@CBBB@@=@?BABCBBA>>?=?>AABCBBBB3B?BBBBBBCEBBB=ABBCCCB5BB?ABBCB1CCDGD;=;AACCC@CADEABBB?CCCCBBBCCFGCCBBBB?BA;;7;ABBCCCB@B@C@@?ACBBBBCB@BCCCCB?BB?BBA<>=:99+78<8789999%9?;>?>?AA@;;6;;=<=>8=8=?BBB@AA;<;AB@F@CCD<@@B?BABBBBB?BBBAABBBBBAABBB:>>?=;:;@>7;=88185;???A
@ATNG8:04042:05465
GATGGTAGCGCACACATAGATACAGTACTCATTCGTTTCGGAAGAGACAGGTACGTTAATAGTTAATAGCGTACTTCTTTTTCTTGCTTTCGTGGTATTCTTGCTAGTTACACTAGCCATCCTTACTGCGCTTCGATTGTGTGCGTACTGCTGCAATATTGTTAACGTGAGTCTTGTAAAACCTTCTTTTTACGTTTACTCTCGTGTTAAAAATCTGAATTCTTCTAGAGTTCCTGATCTTCTGGTCTACTACACTGTACTCTACCATCGAATGAGGTTAGTCT
+
55::7;>>>>A@<BBCCCBCA;@;;<>>===@9=@B@:AC<?7;====>>:>@===:>;====:D@CC><<@>CC?BBDDE1AB@B<@D9@:?;599;6;<166<===9<AAACCDC@CCC@B@BC;;;CCC@CCCC?AAAACCFCCCDCD@AAC@DBC?BB?B@BBCBBBBCB<?;;:;*;2;=>>>>@0@@BAB;:;CCCBBBBAACCCC1CBABB4929@;@A@@?CC?B?@A@@?>:>9949@??A999CCCCCCCCCBBBAD@@@@?BBBC@C?CBCCB
@ATNG8:04043:05438
GATGGTAGCGAGCGAGTGTGTATACCAGAAGATCAGGAACTCTAGAAGAATTCAGATTTTTAACACGAGAGTAAACGTAAAAAGAAGGTTTTACAAGACTCACGTTAACAATATTGCAGCAGTACGCACACAATCGAAGCGCAGTAAGGATGGCTAGTGTAACTAGCAAGAATACCACGAAAGCAAGAAAAAGAAGTACGCTATTAACTATTAACGTACCTGTCTCTTCCGAAACGAATGAGTACTGCGTCTCACTCTCGCCTACCATCGAATGAGGTTAGTCT
+
4<44.44:;;:;;<<>>>;:7:///)/772799444.45:998843-3;496:>696@?@+G99;B;;6C>@AB895?=>>>)>=242555&55549556;;;;;<?;@>:CBB:>>655BBBBBBBBCCCA@:B..*--998:=>:@<AAB@CBABBBBA9;;CBBC@BB?A::3:>===6==?;@ABBC3BB>BABBCBAAA>A=ABCC?A>A@;;;>;;;::@A?B?BCC<?:9494;?=?@BBBCFBA@>AB@<@B@<BA@<@@@;>=99:A<@:000@0
@ATNG8:04043:05447
GATGGTAGTCTCAGATAGTCTATAGTACTCATTCGTTTCGGAAGAGACAGGTTACGTTAATAGTTTAATTAGCGTACTTCTTTTTTCTTGCTTTCGTGGTATTCTTGCTAGTTTACACTAGCCATCCTTACTGCGCTTCGATTGTGTGCGTACTGCTGCAATATTGTTAACGTGAGTCTTGTAAAACCTTCTTTTTACGTTTACTCTCGTGTTAAAAAATCTGAATTCTTCTAGAGTTCCTGATCTTCTGGACAGAGTGTGCAGATACTACCATCGAATGAGGTTAGTCTT
+
<:443::<BDA<@BB@B@966<<696;;=<<<8@=BB==C@D?BBCB>>:+0)/::;39,;44//(/)/)/9779;::5:;>===%5424449,445:4;;>9=>2599;999)5;<>666=:?<=:A9BBCBC>>C?BB@@>ACCBCCB00000///9937//)4;3939444455<=9;;999+9.5.6<@@@+99599,5599;BB@@@2:9:9:$:559;15.6=499>>949.4.94499::499.5557///////9:<<>?<<<7998//)///34:7::;-.(
@ATNG8:04043:05465
GATGGTAGCTCACGTACGTCACACGTACTCATTCGTTTCGGAAGAGACAGGTACGTTAATAGTTAATAGCGTACTTCTTTTTCTTGCTTTCGTGGTATTCTTGCTAGTTACACTAGCCATCCTTACTGCGCTTCTATTGTGTGCGTACTGCTGCAATATTGTTAACGTGAGTCTTGTATAACCTTCTTTTTACGTTTACTCTCGTGTTAAAAATCTGAATTCTTCTAGAGTTCCTGATCTTCTGGACGACGCACTGACACTACCATCGAATGAGGTTAGTCT
+
:;BB9@ABAB<@??<C>BBBBBBBBDB@@@@@<@BBB<CC?B?AAABB;;8;C;;;AD?BBBB>A?BBBCBAA@@=@@@CC2CA?B???8<@@B?CCC?AA7:8==7927;?=>AAB<??A=A?BB>A?CAA<@@A@<@@A@==>?@?@@A788=7=8818=8=8==??BBCDD8==@@B=A<A<ABBBB/>>>BE:?@>>>AAA@@<@ABB/?>>>>:>=@@<@;;;>>A;@;?;;;;;:>>=9;;888==?;;;;?>>C@@=@===>=BBAA<@<>>=>>
@ATNG8:04044:05462
GATGGTAGTCTGCTCTGACTCTCGTACTCATTCGTTTCGGAAGAGACAGGTACGTTAATAGTTAATAGCGTACTTCTTTTTCTTGCTTTCGTGGTATTCTTGCTAGTTACACTAGCCATCCTTACTGCGCTTCGATTGTGTGCGTACTGCTGCAATATTGTTAACGTGAGTCTTGTAAAACCTTCTTTTTACGTTTACTCTCGTGTTAAAAATCTGAATTCTTCTAGAGTTCCTGATCTTCTGGCGCGTATGTATGTCGCCTACCATCGAATGAGGTTAGTCT
+
AB;926;?ABBAACCCCABABA>BAB00//0)4@@@9AB494;@A@;;/4777//)/5779@9=@FICCFGCCB@CCEIE5@@:@;;;0;AAB>BDHACC@CBBCCC?AACCCCBB@CBB?B?BCGDCBACACDCD@DCCCAAA000@@@=>>@>AAA?AB?B?A@@@BBCCB>B;;;;.;>B>AAAAA*;;BBB=BCBBCDGBBB@DDII5AAABC@C@DH?AACCBBE@E@CCBBBB>@@C@CAACBCDCCCBCBCBFACDC@CBABD@CCCD?C?CGCCB
@ATNG8:04045:05441
GATGGTAGCGCACACATAGATACAGTACTCATTCGTTTCGGAAGAGACAGGTACGTTAATAGTTAATAGCGTACTTCTTTTTCTTGCTTTCGTGGTATTTCTTGCTAGTTACACTAGCCATCCTTACTGCGCTTCGATTGTGTGCGTACTGCTGCAATATTGTTAACGTGAGTCTTGTAAAACCTTCTTTTTACGTTTACTCTCGTGTTAAAAATCTGAATTCTTCTAGAGTTCCTATCTTCTGGGATGTGTGCGCAGTGCCTACCATCGAATGAGGTTAGTCT
+
??<?5:444:555<<669EEBB;99966<>>@?BBBD>DD@C@B;;<>>>:@>><<5949;::8>;A@@@@@B@@;99444$993:>DC9?=:0*0///)//)//7955.6;;<>?AA@CCC?B?B@@A;;<C?BJBB9;;;;:@9:99:?;555;7;==965058:99:;44455:9===0=.5.5>>B>+<>999,5595<<666;8>?@@+?==<<7<<;@@=@@;=>=:?;???@@<9999,99995@@?@<<<;@;7=>>455<<<7<:::5:38@?69
@ATNG8:04048:05437
GATGGTAGTGTGTCTCTGAGAGTAGTACTCATTCGTTTCGGATGAGACAGGTACGTTAATAGTTAATAGCGTACTTCTTTTTCTTTGCTTTCGTGGTATTCTTGCTAGTTACACTAGCCATCCTTACTGCGCTTCGATTGTGTGCGTACTGCTGCAATATTGTTAACGTGAGTCTTGTAAAAACCTTCTTTTTACGTTTACTCTCGTGTTAAAAATCTGAATTCTTCTAGAGTTCCTGATCTTCTGGACAGAGTGTGCAGATACTACCATCGAATGAGGTTAGTCT
+
::<<9@@CB;69=BCCCCCCCBA;;;;9999909=??9@?6;9>>?@;@C?A@@;;59;@<9:1:@DBBBB;;594;9>>>(555)5555)599<7<55.59.55:599@CCCDCCBC<@:;6;<AAA@BB@@<@BBB?CBBAA:9:D9:9AAA@@;;;:=AA?C<@@@?@BCDC>C;;;;;':;@299>??+66B==3;695<<5555.5555$55555167=>9666995=7;5;?<;;<<;?B999BBBB;:;::?BC:;;CBA>BBBAA?@@@@<?;?ABDD
@ATNG8:04051:05421
GATGGTAGAGTATCATGTGTATCTCCAGAAGATCAGGAACTCTAGAAGAATTCAGATTTTTAACACGAGAGTAAACGTAAAAAGAAGGTTTTACAAGACTCACGTTAACAATATTGCAGCAGTACGCACACAATCGAAGCGCAGTAAGGATGGCTAGTGTAACTAGCAAGAATACCACGAAAGCAAGAAAAAGAAGTACGCTATTAACTATTAACGTACCTGTCTCTTCCGAAACGAATGAGTACATAGATATACGTATAGCTACCATCGAATGAGGTTAGTCT
+
4444.4:<ABCCBBB;99BAAAAAD@CCB?CCEEAA?A@CCECDCC@CC=@?ABBBEDDD2D@CBBBCCCBBBD;BA:::::$;<;;4555&5<=:>AAAECCAA?A@CC?BCC>A?ACBBCCBBCCCCBBC@CB@@<@ABBBC@@>A@CAB@BCBCCCCC?CCCBBB?BC@D??=?BCCC?999?BBDDD3BB>AAB>>@BEF?B?B@@A6;7;>BBG?BBCCCDC@B@BCC>BCC@DAA@CCCCCCCAA@@@BBBBAABBBBB<>:???<???@<A=ABABA
@ATNG8:04057:05457
GATGGTAGATATATGCACGCTCTACCAGAAGATCAGGAACTCTAGAAGAATTCAGATTTTTAACACGAGAGTAAACGTAAAAAGAAGGTTTTACAAGACTCACGTTAACAATATTGCAGCAGTACGCACACAATCGAAGCGCAGTAAGGATGGCTAGTGTAACTAGCAAGAATACCACGAAAGCAAGAAAAAGAAGTACGCTATTAACTATTAACGTACCTGTCTCTTCCGAAACGAATGAGAACACTCTCATATGACACTACCATCGAATGAGGTTAGTCT
+
CCCD?CCCDCCBBBCCCCCCDD@@@@BBB@BBBB@A=@<@AAAABA@CB?B?A@@@@@@A2@=BFBBBBCB>>>7<>9:::;.;C>C4;;;6;CCADBBBCCCCB?B?CC?CCC?CCCCCCCBBCBDDCCCC?BB@@<@BBABCAA>BAC@@?@CCCBBBB?CCCCBA?BC@AAA?BB@A?8@@@?BBDCC2AA?D>>>BBCAB<=<>AA=1718=AAA?BABBBBB@B?BCC?CDD@BBBDD?BAAAABCDDBAABBBBCCA;@@@?@<>??A<A;>@@66
@ATNG8:04058:05443
GATGGTAGTCTCAGATAGTCTCATAGTACTCAGTCGTTTCGGAAGAGACAGGTACTGTTAATAGTTAATAAGACGTTACTTCTTTTTTCTTGCTTTCGTGGTATTTCTTGCTAGTTACACTAGCCATCCTTACTGCGCTTCGATTGTGTGCGTACTGCTGCAATATTGTTAACGTGAAGTCTTGTAAAACCTTCTTTTTACGTTTACTCTCGTGTTAAAAATCTGAATTCTTCTAGAGTTCCTGATCTTCTGGACGACGCGCACTGACACTACCATCGAATGAGGTTAGTCT
+
87571;/0449999555ABB;66555;9755.----/7.9<7<9666<<<<9==<<<@:>:666<5;744.44444.4983444444#44.334<2:;<=6;;;;09<8555<:94;;977://+/::5;6<><<@<<==@@@A899@BBB;;99>>?@=9949==:44.4.4;;5526=<;9=5555059?7<<G@@+96@@@6<@>?AAB9992:9:9'999=925.594;>=BB@B?B>@@@???249@;@::9990/000//9;9:777,//:997<==@<<6:<///
@ATNG8:04058:05459
GATGGTAGTGTGTCTCTGAGAGTAGTACTCATTCGTTTCGGAAGAGACAGTTACGTTAATAGTTAATAGCGTACTCCTTTTTCTTGCTTTCGTGGTATTCTTGCTAGTTACACTAGCCATCCTTACTGTGCTTCGATTGTGTGCGTACTGCTGCAATATTGTTAACGTGAGTCTTGTAAAACCTTCTTTTTACGTTTACTCTCGTGTTAAAAATCTGAATTCTTCTAGAGTTCCTGATCTTCTGGACGACGCGCACTGACACTACCATCGAATGAGGTTAGTCT
+
444526<>>C;;6@=@@;9:CBBBCECCBC@@?@BBC>BB@B?BCBCCCBB@BDCC@C@BBBD@D@CCCCG:;<EC5;;;;*59.9A??7>CCB@BCC@CE?BBBDDDACCCCCDDD@CCB@D@CCCCCCBB@CBCCABBCCGHHG<;<;;BBBA>C;;:;C?C@BBCDCCC@A>ABCFE;D@C?BBDDD2DBBCC>CCCCCDCC@A5;;;;*;@ACCAC@DC@BBB;;;;6;?BAABBC?AAA@DEABBCDCCCBCBBHEBBBB?BBBBB?;;;B>B>BBCBB
@ATNG8:04059:05434
GATGGTAGGCGACATACATACGCGCCAGAAGATCAGGAACTCTAGAAGAATTCAGATTTTTTAACACGAGAGTAAACGTAAAAAGAAGGTTTTACAAGACTCACGTTAACAATATTGCAGCAGTACGCACACAATCGAAGCGCAGTAAGGATGGCTAGTGTAACTAGCAAGAATACCACGAAAGCAGAAAAAGAAGTACGCTATTAACTATTAACGTACCTGTCTCTTCCGAAACGAATGAGTACGATGAGAGAGCTCTCTCTACCATCGAATGAGGTTAGTCT
+
@@9465557=ABABBB@AA@CCCBC?BCH@@>0000*/)//<=<<<8:;.4.434555555#55::<;;;;;;==4;699DDD+968<5:@:&559.5999:==5646:>>?BCC?AAC@@ABCBCCEABBAAACBBB?CCDDBBCC>A?A00-0@@@BABB?B@??>@<70+0;;*00=:=4=0//;;;;+776<<<:=9?7839=@@AB;?<;@CBB?@@@B@@?@C@A@@6<99.33;9@ACBB>>=<>@<88::=:::::=>??7;:5;;66.547?988
@ATNG8:04060:05468
GATGGTAGCTCACGTACGTCACACGTACTCATTCGTTTCGGAAGAGACAGGCACGTTAATAGTTAATAGCGTACTTCTTTTTCTTGCTTTCGTGGTATTCTTGCTAGTTACACTAGCCATCCTTACTGCGCTTCGATTGTGTGCGTACTGCTGCAATATTGTTAACGTGAGTCTTGTAAAACCTTCTTTTTACGTTTACTCTCGTGTTAAAAATCTGAATTCTTCTAGAGTTCCTGATCTTCTGGATAGCGACGCGATATACTACCATCGAATGAGGTTAGTCT
+
BCBB?CEAAB@@:;;=56:@?BABBC;99DCC?BBCC>BG>C?;;;BBBD@CBBBB>A=A;9:=?;??@@ACABG;:;;;;':@;@BCB<AA;;6;BB<>@7;;BCA@=@CBBBCBB?CBC@CACCAA;;=D?CDBB;;;CDB;;<;;;;;@AAA>A@D@BB?B?:99BC>BBB?BBBBB9A=A<@@BBB0BBAAB>D@@@DDBAAB5;<;<*<:BAA=A<BA6:;CBB@@>@?BDBBBB>BBB?BBAA@AA;00000==>>B9949===?<?@AB@C?BBBBB
@ATNG8:04062:05462
GATAGGTGAGAGTGAGACGCAGTACTCATTCGTTTCGGAAGAGACAGGTACGTTAATAGTTAATAGCGTACTTCTTTTTCTTGCTTTCGTGGTATTCTTGCTAGTTACACTAGCCATCCTTACTGCGCTTCGATTGTGTGCGTACTGCTGCAATATTGTTAACTTGAGTCTTGTAAAACCTTCTTTTTACGTTTACTCTCGTGTTAAAAATCTGAATTCTTCTAGAGTTCCTGATCTTCTGGGCAGACTCTCACACGCCTACCATCGAATGAGGTTAGTCT
+
CCCCC<AABCBCCBBBBDBDDCCCCCC9969?>>:AB?C@CCCCCBC?BC????A?@ACC@C@CCCBABBBB@CBCCC2A@?CCCD=BAAA?CCC@BB=>>BBBB?ACCCAAAB>@@B?B><<;<;=;<9=AAA<AAADAA?<>>B<<;=<<6<=?<AA<A=@@;@?>CBD?BBBBA7A<B=AACCC5BBBBB:;;CCCCCDCB?CCCC5C<<<C@B?CC@CBCCBBB?B?BBBBCB<??BD?CBB>??BBBBB@>>>=@@@;>==>@;@???;?<:;:==
@ATNG8:04062:05464
GATGGTAGAGTATCATGTGTATCTCCAGAAGATCAGGAACTCTAGAAGAATTCAGATTTTTAACACGAGAGTAAACGTAAAAAGAAGGTTTTACAAGACTCACGTTAACAATATTGCAGCAGTACGCACACAATTGAAGCGCAGTAAGGATGGCTAGTGTAACTAGCAAGAATACCACGAAAGCAAGAAAAAGAAGTACGCTATTAACTATTAACGTACCTGTCTCTTCCGAAACGAATGAGTACTACTCTCAGAGACACACTACCATCGAATGAGGTTAGTCT
+
>?>:7;DFCCBCCBBABACCCBB@@?ACG@DCCC::;;?BBCCCCC?BC?C@ECC99999.9=BCBBBCECAA>6?A;;;;;*;B>B=A@@8ABB?BBBAB@A998;@CDADCC?BBBCCCCCBBBCCCCCB?B?BB>BCCCDEBC@B@C@@?@CCCCBAA@CCCCCA?BB?AAA=>?>@@9@@@<@BBBB3BB@BAAABBBBC<><?AAA;:5;=C;;9;CAB@A@?A@BBC>BFG@CCBCCCCBBB@@ABBCBBBBABBBBAA?CCAAB?BB@A=@?ABBBB
@ATNG8:04063:05459
GATGGTAGCGCGACGAGCGTAGACCCAGAAGATCAGGAACTCTAGAAGAATTCAGATTTTTAACACGAGAGTAAACGTAAAAAGAAGGTTTTACAAGACTCACGTTAACAATATTGCAGCAGTACGCACACAATCGAAGCGCAGTAAGGATGGCTAGTGTAACTAGCAAGAATACCACGAAAGCAAGAAAAAGAAGTACGCTATTAACTATTAACGTACCTGTCTCTTCCGAAACGAATGAGTACTGCGTCTCACTCTCGCCTACCATCGAATGAGGTTAGTCT
+
44:<9=CFABABBB@BACCDDB@BD>CCC@DBBB;;;;@DDCBBBC@BA?B?BBAABCCB3BACCBBBA@?>>=7=>?AAAA2BB?C?BBB<CCCADBABCCC@@>A@CC@BCC>BBCCCBBBCCCCBBBBD?CDBB?BBCC?@@?9@=@>@<@CBCCDDD?AACCCC?BB@AAA>??@@?8@9939A??A3AB?B?>>CCCAA>=<@?@A7;8;ACCE@BBAAA;;6:>ABC>CBC?BBBCCCCBBBBBCBBBBBBDBBB?BBD@DBBBC@CCCB?B?CCAAA
@ATNG8:04070:05439
GATGGTAGCGAGCGAGTGTGTATACCAGAAGATCAGGAACTCTAGAAGAATTCAGATTTTTAACACGAGAGTAAACGTAAAAAGAAGGTTTTACAAGACTCACGTTAACAATATTGCAGCAGTACGCACACAATCGAAGCGCAGTAAGGATGGCTAGTGTAACTAGCAAGAATACCACGAAAGCAAGAAAAAAGAAGTACGCTATTAACTATTAACGTACCTGTCTCTTCCGAAACGAATGAGTACGTGTGCGAGTGTCTCCTACCATCGAATGAGGTTAGTCT
+
?@CC@DCCABBAAADDDBCB@@ABB?BCB@BCECCC?C@BBBCBCC?BC?B@BCBBABBB2B?BBCCHCCCCCC=BB9::::*;B?C?BDD9CCC@ECCCBCC;;;;@CC?C@@>@BAAABABBB@@@ABBB?BCCD?AABDDDCC@C@CAA>ACCCECCC@CCCCCC@CD@CBB?AA@@?8?=<8000000%0>;00/;=?BBB?B?BBBC?B?CCCBB@BBB@@ABAC@BCB>BDH?AACBAA???ABAABBBBBABCC?CCC?CAAAB@DCAA>=;?CAA@
@ATNG8:04075:05460
GATGGTAGTATATCGCGTCGCTATCCAGAAGATCAGGAACTCTAGAAGAATTCAGATTTTTAACACGAGAGTAAACGTAAAAAGAAGGTTTTACAAGACTCATGTTAACAATATTGCAGCAGTACGCACACAATCGAAGCGCAGTAAGGATGGCTAGTGTAACTAGCAAGAATACCACGAAAGCAAGAAAAAAGAAGTACGCTATTAACTATTAACGTACCTGTCTCTTCCGAAACGAATGAGTACGAGAGAGCACACGTGTCTACCATCGAATGAGGTTAGTCT
+
8<<>@C@@ACBCDCBBBCBAABCCC@DBC@CBBB@@=@=AAICCCC@DD@C@CBA:;::;.:?BBBA@@BB;;;0:>;;999$4=:@;ACC2BBD@BCCBCCB;;6;<@B?CGE@BDBCCCBBCCCBBBBCC@DDCC>?@BBCABB;A=A::7;CCCEDBB?BCBBBB?BB?BBB=@A9::,99929=>>=?&=????=?BCBAA:=:>>AA9@<@@@A@?BCBBBAF@C?@??9?BB=AAABBBAAAAAD>>=ABBBBBBBBBBB@?;;;A>????<?:?A:9:
@ATNG8:04076:05462
GATGGTAGCACGAGTCACTCATATCCAGAAGATCAGGAACTCTAGAAGAATTCAGATTTTTAACACGAGAGTAAACGTAAAAAGAAGGTTTTACAAGACTCACGTTTAACAATATTGCAGCAGTACGCACACAATCGAAGCGCAGTAAGGATGGCTAGTGTAACTAGCAAGAATACCACGAAAGCAAGAAAAAGAAATACGCTATTAACTATTAACGTACCTGTCTCTTCCGAAACGAATGAGTACGTGTGCGACGTGTCTCCTACCATCGAATGAGGTTAGTCT
+
448:7<>CCC?@;CCDFCCDB;;;A7@AA8;0@B00-0:>@AAA@B?BB@B@CBBBBBBB2A=@@AAAAAC?@?9:9;@???0<A;?5>>>7@CD@HBBAACC;;;0;=CB?CCB?BBA@ABBBCJHIJECCD@C@A@>@?ABBCBC@D@DAB?BGBCBCDC@BB???B?BA?CDE<???@>8>9939====,?@A<ABDBBABA>A>A@@A=A<>>B@@>@DBBBCC?B=?;@9@>><000@@@A???BBBBBBBBBCBBB?BEE>A>==?:688A8=8>BCCC
@ATNG8:04078:05453
GATGGTAGCTCTGCTCTGACTCTCGTACTCATTCGTTTCGGAAGAGACAGGTACGTTTAATAGTTAATAGCGTAACTTCTTTTTCTTTGCTTTCGTGGTATTCTTGCTAGTTACACTAGCCATCCTTACTGCGCTTCGATTGTGTGCGTACTGCTGCAATATTGTTAACGTGAGTCTTGTAAAAACCTTCTTTTTACGTTTACTCTCGTGTTAAAAATCTGAATTCTTCTAGAGTTCCTGATCTTCTGGATACACTCATGTGCACCTACCATCGAATGAGGTTAGGTCT
+
:999<A;ABBBCCCA@ACBCBECBCBBBBA::7;BBC>CC@C?A@@CBCCAB@A:<;/<5;@:@<C@CBCEE;;19@999999'5::4<==@6;;978700*/9)//;;=>:=BCBB@AA;@@@>A>BBBBBBAA>ABBB?CBBBBCCCCCCBCBCCE@CBB@BB@B>@@BBBBCBB?B;;;;;*;9@;AACCC0BBBBB=BAABBB?;9929999'9>>9979=BD>BBB<<;B?B?BBBBBB>AAB?CACBBBACBCBB;;;?=?;;4:>==?=::8=6=:=?<ABC
@ATNG8:04080:05437
GATGGTAGAGAGAGCTCTCTCATCGTACTCATTCGTTTCGGAAGAGACAGGTACGTTAATAGTTAATAGCGTACTTCTTTTTCTTGCTTTCGTGGTATTCTTGCTAGTTACACTAGCCATCCTTACTGCGCTTCGATTGTGTGCGTACTGCTGCAATATTGTTAACGTGAGTCTTGTAAAACCTTCTTTTTACGTTTACTCTCGTGTTAAAAATCTGAATTCTTCTAGAGTTCCTGATCTTCTGGATACACTCATGTCACCTACATCGAATGATGTTAGTCT
+
CCDC?CCCCABBCCBBBCCCCCDECBCCCEA@=ABAB=BA=A?BCHDDBB?BBBBB@B@ABAA?@?ABBBBBBCC>AACCC3BB@BBCB>>??C?CBC@BC599?BBB?BBBCBBBB>BBA;A;A??>@?@?<@@@@;??@@@@@???AA?@>>><@@@;??<B<AAAAAABDD;??@BA5A=A8;;BBB/@=999.7-----7<:>:>DDD.9;==A:>:>?:?@@@@@@<?<?A@@@@7::B=CDC@A;;;=>>>B??;?DAA???@=A=>==;;?AA@;
@ATNG8:04080:05441
GATGGTAGGAGACACGTCGCACACGTACTCATTCGTTTCGGAAGAGACAGGTACGTTAATAGTTAATAGCGTACTTCTTTTTCTTGCTTTCGTGGTATTCTTGCTAGTTACACTAGCCATCCTTACTGCGCTTCGATTGTGTGCGTACTGCTGCAATATTGTTAACGTGAGTCTTGTAAAACCTTCTTTTTACGTTTACTCTCGTGTTTAAAAATCTGAATTCTTACTAGAGTTCCTGATCTTTCTGGCGCGTATGTATGTCGCCTACCATGAATGAGGTTAGTCT
+
////)/7:6@A@A@;@?CCCCCDCC;;;ABBB?BBBG?EE@C@;;:A@BB@CBCCC@C@CABC?C>@@DBBA<=B>CDDDD3BA<@999+7?;=8=7917A=AAB@@A59989@A>?;>AA>B???>895==8=====<;:AAEA;;;?>>;;;=87677//+/16:?AAABBB=A====/=0818>@@@/>>777)/////.99566/9999*5798>5=:?>:;>AAAA>=:><@AAA;;;3;=?;@A@;;;??>>?>@A?<17//)/76:36:::8<9<;>@@
@ATNG8:04082:05468
GATGGTAGAGTATCATGTGTATCTCCAGAAGATCAGGAACTCTAGAAGAATTCAGATTTTTAACACGAGAGTAAACGTAAAAAGAAGGTTTTACAAGACTCACGTTTAACAATATTGCAGCAGTACGCACACAATCGAAGCGCAGTAAGGATGTCTAGTGTAACTAGCAAGAATACCACGAAAGCAAGAAAAAGAAGTACGCTATTAACTATTAACGTACCTGTCTCTTCCGAAACGAATGAGTACGTGTGACGTACGTGAGCTACCATCGAATGAGGTTAGTCT
+
//9:69;;@>>>@@?;;97/////;4/557<A?AAA<@=@AB@@?@;?@=A>::5;;>=>+=?;@;>==?>FDD>CB@@@??,>@.516==0>??:?<<<;;;<;=3848:6///6:99=BBB@@@@AAAABB>B;;;=@@@BBABB8:99CBBBBB>?C@A=@@?@@D@CC?8999=?<<<67777<;==>+886333BA=BCC@CAA??@2:499:9;6:C:9:?@9=;999,494.4<<8::=>>=88:>AABAA@DBBBCED>AA;;;@@AAC@C?CBCAA
@ATNG8:04034:05493
GATGGTAGTATATCGCGTCGCTATCCAGAAGATCATGAACTCTAGAAGAATTCAGATTTTTAACACGAGAGTAAACGTAAAAAGAAGGTTTTACAAGACTCACGTTAACAATATTGCAGCAGTACGCACACAATCGAAGCGCAGTAAGGATGGCTAGTGTAACTAGCAAGAATACCACGAAAGCAAGAAAAAAGAAGTACGCTATTAACTATTAACGTACCTGTCTCTTCCGAAACGATGAGTACTATAGACTATCTGAGACTACCATCGTATCTCAGGAGTCT
+
@A<>:<;;A===@@=BBCEBCCCCLACBB?@@@AA;:::BBBBBCC>BB?BADCCBBCCC2A>ABBACCCC<<</9@99444$9?:>:@<<0;?>9>AA;9:@::29:>@<BCF???@@?@>@@@@BCCBBBBC<;;AC;;;BA@?;@;@;:49??ABCBC@BBBBBB>@A;@@=299999.9:929:9989#8849744:=BC=>;><CFF>B?@BCAA>A995===8<;==>8>00/;;?BBB>?>@<888;=AAAABAAAAB?AAAA@@@A@ABA?BA:::
@ATNG8:04036:05473
GATGGTAGTATATCGCGTCGCTATCCAGAAGATCAGGAACTCTAGAAGAATTCAGATTTTTTAACACGAGAGTAAACGTAAAAAGAAGGTTTTACAAGACTCACGTTAACAATATTGCAGCAGTACGCACACAATCGAAGCGCAGTAAGGATGGCTAGTGTAACTAGCAAGAATACCACGAAAGCAAGAAAAAAGAAGTACGCTATTAACTATTAACGTACCTGTCTCTTCGAAACGATGAGTACACACTCTCATATGACACTACCATCGAATGAGGTTAGTCT
+
////)/8>@BB@;96;>=?>CBABD?BBB@@@:?>94>49;??B@C:;;?A<<<00/////#/389:>>><<<BC=?@AEEDD1?@=@<ABB:BAB>BBCCCCCAA?A@CC@GDD=AAACCCCCBBBDCCCDC@CCBB?BABABBCA?EAD@@>@@@BBCCD?ABDDCC@BB????>AACCE>???;::::9:%:@;A?>@BBB>?6;5:;>?4;5;@BAA?BCBCBDB@CBBB>CBAABBCBBBBBBBBBBAAABBBBAACBBB?CCBBB@BBBB?BADBAAA
@ATNG8:04040:05495
GATGGTAGGAGACACGTCGCACACGTACTCATTCGTTTCGGAAGAGACAGGTACGTTAATAGTTAATAGCGTACTTCTTTTTCTTGCTTTCGTGGTATTCTTGCTAGTTACACTAGCCATCCTTACTGCGCTTCGATTGTGTGCGTACTGCTGCAATATTGTTAACGTGAGTCTTGTAAAACCTTCTTTTTACGTTTACTCTCGTGTTAAAAATCTGAATTCTTCTAGAGTTCCTGATCTTCTGGCGCGTATGTATGTCGCCTAATCGAATGAGGTTAGTCT
+
BBBB@BDC?CCCCCBAA@BBBBB@@ACCBCBB@BCCB=BB?B?BCCCCBB?BCAB@?B@BCBB?B@BBBBCCBDC@99999)9>:<?EE>DCBB?ABA>BB=>>BBBB<??CBBBBB?BBC?B?@BA88:>=<A@=>:==>@@B>>>?@AA787=5:;=:>>5:7;??@AAAAB=A8888)87<8>ADDD/A@:;:6;@@BAA@?::7;AAA/A???@<A<AA=AAAA@@A<A<AAAA:85:<A8=>>>>>AAAA::;@??<@@<@@@A=>>>@<@<AA>>>
@ATNG8:04041:05516
GATGGTAGACACGTGTGCTCTCTCGTACTCATTCGTTTCGGAAGAGACAGGTACGTTAATAGTTAATAGCGTACTTCTTTTTCTTGCTTTCGTGGTATTCTTGCTAGTTACACTAGCCATCCTTACTGCGCTTCGATTGTGTGCGTACTGCTGCAATATTGTTAACGTGAGTCTTGTAAAACCTTCTTTTTACGTTTACTCTCGTGTTAAAAATCTGAATCCTTCTAGAGTTCCTGATCTTCTGGAGATACACATGATACTCTACCATCGAATGAGGTTAGTCT
+
?@A=@CDBCBCAABAAABBCCCCBCB;;;FCB?BBAA>BC@C@BBCCCCC@BBCEF@C?BBBC@B?BCC??@BAB>A@A@A2AA?BBBC>BBBC?BAA=@A49:@A?A<@AAAA@AB?B@?<A=@?>>@@@A=DAAA5;;?>>>>>>>C>><<=>7;<=;887:=AAA@@;;;<7===??2?:>:=====+<=;;;3:?>AAA=<<<6;<;<.=;;;A=@@=B=@@@@===<B<AA>>>A:?>A<@@>AAAAAA>><<>@AAA@@<@A<994666<:><@@:::
@ATNG8:04042:05490
GATGGTAGCTCACGTACGTCACACGTACTCATTCGTTTCGGAAGAGACAGGTACGTTAATAGTTAATAGCGTACTTCTTTTTCTTGCTTTCGTGGTATTCTTGCTAGTTACACTAGCCATCCTTACTGCGCTTCGATTGTGTGCGTACTGCTGCAATATTGTTAACGTGAGTCTTGTAAAACCTTCTTTTTACGTTTACTCTCGTGTTAAAAATCTGAATTCTTCTAGAGTTCCTGATCTTCTGGCTCTCGTAGACAGATACTACCATCGAATGAGGTTAGTCT
+
8:<<9=CDB?;665<=66:BCBABBB;;;EAA?BCJC>FG@D@CDA@BBC@BBAAB@D000??7?@==A@@@@@@>==<<?.>=<<==>6==><>BBA?::89:??;<:<@?8:99918CC@C?AA>B?:::8=>==4;;;;;>?=>>>8659:<-65:6<<=A<@@><96699-22255'54:155555'59222'222225=888+2222$22222+2.56169999?:772699757+//<48877:9<:99@@A>>>B@@@=@@>>>=AB>:5:9::///
@ATNG8:04048:05518
GATGGTAGAGAGAGCTCTCTCATCGTACTCATTCGTTTCGGAAGAGACAGGTACGTTAATAGTTAATAGCGTACTTCTTTTTCTTGCTTTCGTGGTATTCTTGCTTGTTGCACTAGCCATCCTTACTGCGCTTCGATTGTGTGCGTACTGCTGCAATATTGTTAACGTGAGTCTTGTAAAACCTTCTTTTTACGTTTACTCTCGTGTTAAAAATCTGAATTCTTCTAGAGTTCCTGATCTTCTGGGTCTACGCTCGTCGCGCTACCATCGAATGAGGTTAGTCT
+
CCDD?BABCDDBBBCCCBCBCDCCBBAABFCB@BCCC?FC@C@BBBBCCC?BCCCD@C?CCCC>A?ADBCCCBBB>A@AAA1<?>CBBB=CCBD>AA@=@@499A9;>;<?B@A@BB>@AE??<?@A?>>>@<@@@@8;;>>BA;;;???BA;;;388>;>C<@<@B@;;:A88157<<>2><B5;;???/?@@@A8:9:665<=;:3::::+9887@7>7=A=@@>>>@B=B=>=====5;;CC8>==CAAA?>==>@@@>>>B=>>>??<>>AA7;7:A@<<
@ATNG8:04056:05498
GATGGTAGCAGACGTGACAGTGCGCCAGAAGATCAGGAACTCTAGAAGAATTCAGATTTTTAACACGAGAGTAAACGTAAAAAGAAGGTTTTACAAGACTCACGTTAACAATATTGCAGCAGTACGCACACAATCGAAGCGCAGTAAGGATGGCTAGTGTAACTAGCAAGAATACCACGAAAGCAAGAAAAAGAAGTGCGCTATTAACTATTAACGTACCTGTCTCTTCCGAAACGAATGAGTACAGAGAGTACGATATGTCTACCATCGAATGAGGTTAGTCT
+
::<<?CDECCCBBAACBCBEBABBC@CCE@FBBBBB?B?AACCCBB?BC>?=?C?<<>><,<:@BCCCCDCAAB:??9:;;;*;C>C5;;;.;BB@BCCBCBBBA=A@AB>CCC@BADBBBDDECCBBABCB?BCAB?BBCA@@@?<@?CBB@BCECBBCC@CBBBCD@BB@BBA?@@?==5=:93:>===.?A?BCBBCBBBB9858@AA7;7;?BAB?BCAAACC@D@CBB>CBC@AAABBBBBBBBBBBCBBBABBBAAACC@C?;;;=>>=?;?=BAA<<
@ATNG8:04058:05495
GATGGTAGACACTGTGCTCTCTCGTACTCATTCGTTTCGGAAGAGACAGGTACGTTAATAGTTAATAGCGTACTTCTTTTTCTTGCTTTCGTGGTATTCTTGCTATTTACACTAGCCATCCTTACTGCGCTTCGATTGTGTGCGTACTGCTGCAATATTGTTAACGTGAGTCTTGTAAAACCTTCTTTTTACGTTTACTCTCGTGTTAAAAATCTGAATTCTTCTAGAGTTCCTGATCTTCTGGGTCTCTCTCTCACGCACTACCATCGAATGAGGTTAGTCT
+
<<<=?BCCCBBBBBCDCCBCCCCCBCBCDCC@BDDD;DD@D?B@@@CDC@CDCCC@D?A@BB@D?AABBBBBBD=??@@@2@A?BBDC@BBBA>ABA?AC?BBBBBB;A@@ABB@@<AB?<A;@@@@@@@A:??AA;@>A;;;@>AAAA>;;;?;<=<=>=9=;AAAAAAAAA=AA=CC5E:=667666(8=::;3;;;;CB@=<;7;CDC/=898=9==A@:==BB>>?;@=BB@=//-/==>6==A@;;:==>?@@<;;@@@=>;::?;:;;;<A<;;;>>
@ATNG8:04059:05476
GATGGTAGAGTATCATGTGTATCTCCAGAAGATCAGGAACTCTAGAAGAATTCAGATTTTTAACACGAGAGTAAACGTAAAAAGAAGGTTTTACAAGACTCACGTTAACAATATTGCAGCAGTACGCACACAATCGAAGCGCAGTAGGATGGCTAGTGTAACTAGCAAGAATACCACGAAAGCAAGAAAAAAGAAGTACGCTATTAACTATTAACGTACCTGTCTCTTCCGAAACGAATGAGTACTATAGACTATCTGAGACTACCATCGAATGAGGTTAGTCT
+
CCAA?@<@=@?;;9:6@@<@B;9;;2:>@;AB<><A5;658994:=8==2525;;<<===*@7@@<BA>;5599)599999;*;>:>>BBB8B@A=A@BBCCCCE?B?BB@BBB?BBBBBAA@DCCCBCC;:4;@;;6;CCCDCBBCAC;::;CCCECBC@ECCBBB?AA=ABB?CCBBA;?993999999%9?9794>BABBB=><<AAA4808<A@A8;;BB@@A@C??@@8>?>=?AABBBAAABAAAA???AA@@::6<AC;BBBBB??A@C@C?CBBA;
@ATNG8:04060:05485
GATGGTAGAGAGAGCTCTCTCATCGTACTCATTCGTTTCGGAAGAGACAGGTACGTTAATAGTTAATAGCGTACTTCTTTTTCTTAGCTTTCGTGGTATTCTTGCTAGTTTACACTAGCCATCCTTACTGCGCTTCGATTGTGTGCGTACTGCTGCAATATTGTTAACGTGAGTCTTGTAAAACCTTCTTTTTACGTTTAACTCTCGTGTTAAAATCTTAATTCTTCTAGAGTTCCTGATCTTCTGGTGCGACTACAGTCTCTGCTACCATCGAATGTAGGTTCTAACGAT
+
888;:>==ACACC66666<<>>>><;;;666<899;C<BB6616<<;;;B?BBCAA8<:<5557:7:<<<==933-//666'68(///66.6833-38849=48777333(399334<=588=8?7=8;/////6=99;05599<;<878====77547754772878;=775877-.-999+3-3+//999+63336-3,///556>@?89:9)///*/7<7==7;77<///*/49;;77:6///)/56//697=<<97958/;;66-//97727///5/3,225,2---
@ATNG8:04060:05493
GATGGTAGCTCACGTACGTCACACGTACTCATTCGTTTCGGAAGAGACAGGTACGTTAATAGTTAATAGCGTACTTCTTTTTCTTGCTTTCGTGGTATTCTTGCTAGTTACACTAGCCATCCTTACTGCGCTTCGATTGTGTGCGTACTGCTGCAATATTGTTAACGTGAGTCTTGTAAAACCTTCTTTTTACGTTTACTCTCGTTTTAAAAAATCTGAATTCTTCTAGAGTTCCTGATCTTCTGGATAGCGACGCGATATACTACCATCGAATGAGGTTAGTCT
+
?@@>@BBBAA@A;;==;;@BBCBBBCDBCBBB@BCBC>CC@CBCBBBBCC@EB@@@=A7;;BDAL@CBBBBBCCA?DDDDD2AA=??EC>BBBB?BBF?B@:;:=;00*/9==BACC?BBB?B?BB@B@???<@@@A;???@@A@@@??===@@C=788=>>:>:==?A>?>??8;;@DD3@7;7:AAAA/@>==<162:8<6;99=.:::::&95557.6/5;69766=>?;@7::=>==:=@@;??>>>A==;;;=9:<<///:5::>>>:;;;?:>:?@888
@ATNG8:04063:05514
GATGGTAGGACGAGCGTCTGAGAGGTACTCATTCGTTTCGGAAGAGACAGGTACGTTAATAGTTAATAGCGTACTTCTTTTTCTTGCTTTCGTGGTATTCTTGCTAGTTACACTAGCCATCCTTACTGCGCTTCGATTGTGTGCGTACTGCTGCAATATTGTTAACGTGAGTCTTGTAAAACCTTCTTTTACGTTTACTCTCGTGTTAAAAATCTGAATTCTTCTAGAGTTCCTGATCTTCTGGGTCTACGCTCATCGCGCTACCATCGAATGAGGTTAGTCT
+
<<C>AE??<@@@?<<<?9;9;=:>:9949:59.990/(/>:>;00/:///6<<<=>:?<A@@C@C@BBB<<///;477777'//)59<<25555.59<;<@;?@>==@>>CCBBBBB>@@@<?<@A;;;@BB?C@@@?CCDBAAABABBBBCCBB?A@B?CC:;4:?D;:9CCC@BBBCC9B=B9::;;.99@@A<C@AAECBA?>4;:;:':===@;@<@A@CBBBB@@<@6;:>@@@@CCCC?CCCBBBBBBBBA@@;;:@@<@?@@A;9;;;5;4;?A;;
@ATNG8:04064:05481
GATGGTAGCAGACGTGACAGAGCGCCAGAAGATCAGGAACTCTAGAAGAATTCAGATTTTTAACACGAGAGTAAACGTAAAAAGAAGGTTTTACAAGACTCACGTTTAACAATATTGCAGCAGTACGCACACAATCGAAGCGCAGTAAGGATGGCTAGTGTAACTAGCAAGAATACCACGAAAGCAAGAAAAAAGAAGTTACGCTATTAACTATTAACTGTACCTGTTCTCTTCCGAAAACGATGAGTACCTGTCAGACGCTGTCCTACCATCGAATGAGGTTAGTCT
+
?::>;?CCB;?;<666??>@=A9654555.555999.479=85448588-7-3;;77898'88>=<987<;;<<5<<?@??A0@@=;:???2===:B>665<9999)9.9;294=399::;==/0000/;///,6=>>;?>;;;<:92739/0)/777;;<=:<<<::>9==>BB<6;;333(399288?BBB(BB>A@=@@?>>85/2.5355283---3-,(,--(-5772832222&2622292...(.-----...55844-398-43:::6=88848388///
@ATNG8:04066:05470
GATGGTAGGAGACACGTCGCACACGTACTCATTCGTTTCGGAAGAGACAGGTACGTTAATAGTTAATAGCGTACTTCTTTTTCTTGCTTTCGTGGTATTCTTGCTAGTTACACTAGCCATCCTTACTGCGCTTCGATTGTGTGCGTACTGCTGCAATATTGTTAACGTGAGTCTTGTAAAACCTTCTTTTTACGTTTACTCTCGTGTTAAAAATCTGAATTCTTCTAGAGTTCCTGACTTCTGGGTGCGCTACAGTCTCTCTACCATCGAATGAGGTTAGTCT
+
AACC@CCD@CBBCCCAA@CCCCCDBBBBCDBB@BCCD=BC@C@BBBCCCC?BBCCC?C?CACB?C@CBAABBBCC@BAAA@2@@<@??>8?AAB@BCC?BA<??@ABB?ABDDDAAA>BBB<@=;>>?>@@@<A@>>:>@@@A>>>AABBA:::><>>><@A=A=???AA??>C:??AAA5B;>666555'6===?9?>>>?@DA:908888(8===A=B=AA<???D???;?;??D??<@??>5788==AA@???BAAAAA@@<;;::A<@??@<A<AAA@@
@ATNG8:04067:05498
GATGGTAGACACGTGTGCTCTCTCGTACTCATTCGTTTCGGAAGAGACAGGTACGTTAATAGTTAATAGCGTACTTCTTTTTCTTAGCTTCGTGGTATTCTTGCTAGTTACACTAGCCATCCTTACTGCGCTTCGATTGTGTGCGTACTGCTGCAATATTATTACGTGAGTCTTGTAAAACCTTCTTTTTACGTTTACTCTCGTGTTAAAAATCTGAATTCTTCTAGAGTTCCTGATCTTCTGGAGATATCATCAGCGAGCTACCATCGAATGAGGTTAGTCT
+
77:;:<@AGC;:9>>966<<6666=A>?@;;:4:@AB8==25.599:;;;;@CBBB@B?ABAA>A6:9??>?=<=1//888'88(////(/933-739388*/0<<8=5=:BB>><?88770707:===;;76:<==,//;;888;;;==?867=<>=:5:=+//888<:999695666'66:488888*9///=6=/////::>=7<=<<(77778;C;=>9>B=<=>@9>:>=;;<<5::=8=??BBBAAAAAA>>>@@@?@<>>>>D<AA88386;666=
@ATNG8:04071:05494
GATTCTGACTCTCGTACTCATTCGTTTCGGAAGAGACAGGTACGTTAATAGTTAATAGCGTACTTCTTTTTCTTGCTTTTCGTGGTATTTCTTGCTAGTTACACTAGCCATTCCTTACTGCGCTTCGATTGTGTGCGTACTGCTGCAATATTGTTAACGTGAGTCTTGTAAAACCTTCTTTTTACGTTTACTCTCGTGTTAAGAAATCTGAATTCTTTCTAGAGTTCCTGATCTTCTGGTGTCTGATCTGTATCACGCCTACCATCGAATGAGGTTAGTCT
+
@AC8;@@;99ACBBCCCCBCC@CBBB=@A=@;?@?;555.555<<5<8<@@<8;3444483333-33:::)::48:<<<.>:>=:?788/7?189<837/33833388133-3593:;:::777<==97.37333//88//////99488=8==7A7===?:99@A<9;;DD8@8@955555$55544)455//////7)/)/9;)//99;5<,/5909955/7747,//99<<7;;A6?65577/0////55554::.45<7:::44.3338494<=;;;
@ATNG8:04078:05480
GATGGTAGCACACGAGATCTCATCGTACTCATTCGTTTCGGAAGAGACAGGTACGTTAATAGTTAATAGCGTACTTCTTTTTCTTGCTTTCGTGGTATTCTTGCTAGTTACACTAGCCATCCTTACTGCGCTTCGATTGTGTGCGTACTGCTGCAATATTGTTAACGTGAGTCTTGTAAAACCTTCTTTTTACGTTTACTCTCGTGTTAAAAATCTGAATTCTTCTAGAGTTCCTGATCTTCTGGCGCGTATGTATGTCGCCTACCATCGAATGAGGTTAGTCT
+
BCA@>@CCCCBCAABBBBBCCHCCBDBCBB;;9;BBE?CC@IAICCBCA@>@CCCC?B?BCCF@C?BBDCBBBCC??????.<@<ABBB=BDAA>A::6:A;@?B???79:??BCCC?A??;?<ACA@AB=>8=A;;5;<=>;;;;;?=>=>>>@=;;;<@B=B<AAA===AAA<@@@BA6B;?;?ADDD/??==<1==<;;<<;;;5;=>>/;:99<7<<AA=BBB=9//-/7<<=@;;8;AA;;;;>==>>A@?>>???=<:968///=9<<;;7;=>>>A>
@ATNG8:04078:05505
GATGGTAGCTATACGTATATCTTTGTACTCATTCGTTTCGGAAGAGACAGGTACGTTAATAGTTAATAGCGTACTTCTTTTTCTTGCTTTCGTGGTATTCTTGCTAGTTACACTAGCCATCCTTACTGCGCTTCGATTGTGTGCGTACTGCTGCAATATTGTTAATGTGAATCTTGTAAAACCTTCTTTTTACGTTTACTCTCGTGTTAAAAATCTGAATTCTTCTAGAGTTCCTGATCTTCTGGCTCTCGTAGACAGATACTACCATCGAATGAGGTTAGTCT
+
BAAA>BAAB=BBC:;6?==AHJJ>@AAA@C;;7;BBB=BCACACECECCCAEECCB@C?CBDD?C?CBBBBBBCC?CCCCC1AA?BABA=BBBB?CBC@CB>A??A994:CAABBBB?BBC=A>ABBBABAC?AA==:=@@?????@A@@A>>>><=>=;??:>;>CCCCACCC9;;AAB7@>C>ABCBD5CDGDD=BBCDBCBBBC<@@@@0@AAAC@B?BC?BBCCAAA?C?CABBBB?BBB?BBBBBB@AA@BBBB>>>>==8=>=;;6;>>>;@;??==>
@ATNG8:04034:05529
GATGGTAGATTTATGCACGCTCTACCAGAAGATCAGGAACTCTAGAAGAATTCAGATTTTTAACACGAGAGTAAACGTAAAAAGAAGGTTTTACAAGACTCACGTTAACAATATTGCAGCAGTACGCACACAATCGAAGCGCAGTAAGGATGGCTAGTGTAACTAGCAAGAATACCTCGAAAGCAAGAAAAAAGAAGTACGCTATTAACTATTAACGTACCTGTCTCTTCCGAAACGAATGAGTACGAGAGAGCACACGTGTCTACCATCGAATGAGGTTAGTCT
+
CCBB@CCBBCB>BFCCDCCCCCEECACDD?CAAA@@<@@CCCCCCD@BB?B?CCBCCBBB5@=@CCAAABB@@@<?BCCLEF5BB@B@CCC;CCCACBAABBB9:8;@CC?CA@>@@BCCCCCCCCCCBCCC?CCCC?C???BBBB>B@C@@@ADCCCDGC?BBBBBA>AA?AAA@BAAAA=@@@<>>>@?@'@A?B98:BAA@>:=:<=@A1858ACBB?BCBAABB?C?BBD>DAA>BBBCCCBBBBCDA@?AAABCCCCCCBB?A:::?:><>>=@<AB???
@ATNG8:04036:05530
GATGGTAGGACGAGCGTCTGAGAGGTACTCATTCGTTTCGGAAGAGACAGGTACGTTAATAGTTAATAGCGTACTTCTTTTTCTTGCTTTCGTGGTATTCTTGCTAGTTACACTAGCCATCCTTACTGCGCTTCGATTGTGTGCGTACTGCTGCAATATTGTTAACGTGAGTCTTGTAAAACCTTCTTTTTACGTTTACTCTCGTGTTAAAAATCTGAATTCTTCTAGAGTTCCTGATCTTCTGGTGTCGTCTATCATGTACTACCATCGAATGAGGTTAGTCT
+
668:477<6?44448:@CCBBCBB@BDBBBCL=;;DD>CB?C@DCBBBBB?@ABHKBIACCBA=@=@BBBBBCGDADDDDD2CC?BBCE>CC;;7;BB>BC9<<:DDDACCDC;;;D?BBB>A8<<AAA;;;5;@@@;BBBBDDBBBCCBB@;;:@BBB@DE=@=@@@AABBBB>AABBB;C>A=ABBCB,@A;;;09>@:99A99:2:@@@0<@C>C?B?@B?::9BBBC@D@CCBA;;6;@@>BBCCCC;=;CCCCCABB;;;<@AAAB?;:;B>@;@@:::
@ATNG8:04040:05558
GATGGTAGCACACGAGATCTCATCGTACTCATTCGTTTCGGAAGAGACAGGTACGTTAATAGTTAATAGCGTACTTCTTTTTCTTGCTTTCGTGGTATTCTTGCTAGTTACACTAGCCATCCTTACTGCGCTTCGATTGTGTGCCGTACTGCTGCAATATTGTTAATCGTGAGTCTTTGTAAAACCTTCTTTTTACGTTTACTCTCGTGTTTAAAAATCTGAATTCTTCTAGAGTTCCTGATCTTCTGGGTCTACGCTCGTCGCGCTACCATCGAATGAGGTTTAGTCTT
+
44883:A@995;;95555<==CC@BB666==A:CBCB>CCAD?BBBC>BB?BC@@@@B?BC@@=?:A@<<<C=BB@BBBAD1@>?;BBD?BCCC?@?C>AA8::@BAB>AADDA?>?>AAC?B?BA;999==:?@@@<?>;;8818A==>B@>>>@6;;A7;;=A188;;;<<<866(55555)5(/(.9797*68555058:;86::587(7886$25537370..).933599595:88888,2289/75;??>?@=;;;A@???==5;;;<=8;::=1//(/69//+
@ATNG8:04042:05520
GATGGTAGTGTGTCTCTGAGAGTAGTACTCATTCGTTTCGGAAGAGACAGGTACGTTTAATAGTTAATAGCGTAACTTCTTTTTTCTTTGCTTTCGTGGTATTCTTGCTAGTTACACTAGCCATCCTTACTGCGACTTCGATTGTGTACGTACTGCTGCAATAATTGTTAACGTGAGTCTTGTAAAAACCTTCTTTTTACGTTTACTCTCGTTGTTAAAAATCTGAATTCTTCTAGAAGTTCCTGATCTTCTGGTCTACTACACTGTACTCTACCATCGAATGAGGTAGTCT
+
7:::?AA@@@:>>?955;<>>CCCDCD;:9??:>:<<5<C8999BBBBBB>AAA;::):2577;)/)////555.5<5555555#5:;2;;<A8666=8<5/)//)////796;>>=;;;<=>=><@9@A?><0//74////)5:;///////////4<<554.4.493939994449995;<=@@@+=05.55:::(<<>==2:/------(-/)/777'/5559496<<75////)/939)/-////)//:27566>><=<;;;;;;<555:.555:93///9)//777/
@ATNG8:04047:05529
GATGGTAGAGTACAGTGTAGTAGACCAGAAGATCAGGAACTCTAGAAGAATTCAGATTTTTAACACGAGAGTAAACGTAAAAAGAAGGTTTTACAAGACTCACGTTAACAATATTGCAGCAGTACGCACACAATCGAAGCGCAGTAAGGATGGCTAGTGTAACTAGCAAGAATACCACGAAAGCAAGAAAAAGAAGTACGCTATTAACTATTAACGTACCTGTCTCTTCCGAAACGAATGAGTACACATCGTCGTGTCGTGCTACCATCGAATGAGGTTAGTCT
+
;;:;;?@?BBBDBCBDDDDCCHIECACCB@BJDCCCAC@BBCDCCD@CC@C?CBBBBBBB3B?AAAACCBBB@B<BBBCCBB5CC>C5:::.;BD@CBBCCCC@@?A@CD@CCC?BBCCCCCCCCCCDBB@@?@DCC>@@BCBBBB@C@CBB?BBBDCCCB?CACACB?BB?AAA<?>@@@<A@?<99999(:A?BB@ACBBAC<><:?AA7;8;ACBB?BCCBBBB>A?AAA9A??=AECEBBBBBBBBBCCBABCCFBAABBB?BAABB?BCBB?B?BBBBB
@ATNG8:04050:05528
GATGGTAGGACGAGCGTCTGAGAGGTACTCATTCGTTTCGGAAGAGACAGGTACGTTTAATAGTTAATAGCGTAACTTCTTTTTTCTTTGCTTTCGTGGTATTCTTGCTAGTTACACTAGCCATCCTTACTGCGCTTCGATTGTGTTCGTACTGCTGCAATATTGTTAACGTGAGTCTTGTAAAAACCTTCTTTTTTACGTTTACTCTCGTGTTAAAAATCTGAATTCTTCTAGAGTTCCTGATCTTCTGGTGAGATATGCATGATGCTACCATCGAATGAGGTTAGTCT
+
:://-0/0+99:=:::<<@?@=<<7999995516<@A:A@;?:999=:=@:=>@;::,:49==>9A;@?>:@::2:@;??====$555)545<066::4://*/;27/66>>=@BA@@@AA=@>@<@;AAA@CCAA=ABBA>BB<;6;A@BCBBBCCCD@AAB@CB?C>BBCAABCCC?B;<;;;*<>C=;;<;;;%9?AEE499;9?>>>;=:B=>>+599;=:>;@C?@@@;;::4:=AAACBC?AAIACBBBBDDBBBCBC@BAAA;<:<CBBB>?@<<5<<@CBBB
@ATNG8:04053:05545
GATGGTAGTAGTACACTAGTCATACCAGAAGATCAGGAACTCTAGAAGAATTCAGATTTTTAACACGAGAGTAAAACGTAAAAAGAAGGTTTTACAAGACTCACGTTAACAATATTGCAGCAGTACGCACACAATCGAAGCGCAGTAAGGATGGCTAGTGTAACTAGCAAGAATACCACGAAAGCAAGAAAAAAGAAGTACGCTATTAACTATTAACGTACCTGTCTCTTCCGAAACGAATGAGTACTACTCTCAGAGACACACTACCATCGAATGAGGTTAGTCT
+
;:=:@AB@BBBBBDDEBBCCFCCBC?BBB@BBAA;;8;?BBCBBAB@BB@B@;;:@?CBC1A>@BBBCBB@;;;;-9<?9;==)<:5:39990;=B?CACBEICBB@B@DD@CBD?BBCCCCCBBCCCCCBBB@DCCC@CCCBBB:87;=A@@=@CA@@BCDACBBCCC@AA=A@@39:9:9,9>>;99::::%:<<>?=?BBBBB<:69<==3;5;>BBB?BC@@@AA>@>???:@BC?CBBCBCBBBBBBBBBBAAACBBBBBAA<;;???=ACAA>A?BB@AA
@ATNG8:04055:05537
GATGGTAGGCGACATACATACGCGCCAGAAGATCAGGAACTCTAGAAGAATTCAGATTTTAACACGAGAGTAAACGTAAAAAGAAGGTTTTTTACAAGACTCACGTTTAACAATATTGCAGCAGTACGCACACAATCGAAGCGCAGTAAGGATGGCTAGTGTAAACTAGCAAGAATACCACGAAAGCAAGAAAAAAAGAAGTACGCTATTAACTATTAACGATACCTGGTCTCTTCCGAAAACGAATGAGTACGATGAGATCTCGTGTGCCTACCATCGAAATGAGGTTAGTCT
+
:::;<?:<6</////7/5/:////73:/5166559;4;6;9;;77:3//)/179:4444&57=;;;:995555)5:45555$5;7<499999$99<.66;9:<;444)439:3::;7;455::<<==BA<<?@A?BBBC99:A??9:9257@9929=@===994)444444654.3::-3////(///(/888999#9;5444<<;;::6857773,71777522+22,2::661632222&2.3.3..-2--.5855599;22255525+57717:8678,5==@20*/9000
@ATNG8:04056:05527
GATGGTAGCGCACACATAGATACAGTACTCATTCGTTTCGGAAGAGACAGGTACGTTAATAGTTAATAGCGTACTTCTTTTTCTTGCTTTCGTGGTATTCTTGCTAGTTACACTAGCCATCCTTACTGCGCTTCGGTTGTGTTCGTACTGCTGCAATATTGTTAACGTGAGTCTTGTAAAACCTTCTTTTTACGTTTACTCTCGTGTTAAAAATCTGAATTCTTCTAGAGTTCCTGATCTTCTGGACGACGCGCACTGACACTACCATCGAATGAGGTTAGTCT
+
?AA>?BBCDDB@@BBCCCBBCCCCCCCCCD@?=@@@A=BEAD?BBDDDEEBCID:9;;@BDBC?B@BCCCC@@@C?BBCCC3A@>@ACC>CCBB@BDGAHD9;:BDDD@DCCCEECD@CBD@B?CCCCBBAC?BA@E@BBBC@CCCCCCCCBBBB@CCC>@@@C@BBCCCCCDC@CCCCD;D@D?;;;;;*;AADE;<;DDDFCDBC?CCCC2BAAAC?B?BC?CCCCCCB?C@BBBCCC>A@C@BB:;:CCCCCCBBBAAAFCC?BBCBB@BCBB@B?BB@@@
@ATNG8:04057:05537
GATGGTAGCACGAGTCACTCATATCCAGAAGATCAGGAACTCTAGAAGAATTCAGATTTTTAACACGAGAGTAAACGTAAAAAGAAGGTTTTACAAGACTCACGTTAACAATATTGCAGCAGTACGCACACAATCGAAGCGCAGTAAGGATGGCTAGTGTAACTAGCAAGAATACCACGAAAGCAAGAAAAAGAAGTACGCTATTAACTATTAACGTACCTGTCTCTTCCGAACAAGAGTACGATGAGATCTCGTGTGCTACCATCGAATGAGGTTAGTCT
+
BBBC?BAAA:96ABBDDDDCA@?BB9BAA?ADDE=;;;@CCDBBBB?BEAG@BBBDCDDC5C@DCCAAABBBBB>BBBCCBB5BB@C?BBC;BJFACBCCCCCBB@B?CC?CAA?BBCCGCCBBBCCCBBBD?CCCC=AABBBBAA@B@B99;:BCBBBCC?CBBAAA?AA=AAA:=?999,99829>>>@2?B?CBBBBBCCC>B>@<<=8=9=@BCCACCCCCCC?A?A@=@A=A??@BBBADD???BBAAACB??>BDC@C@@@@<?@@C=D<ABB??
@ATNG8:04058:05536
GATGGTAGGCACTGCGCACACATCCCAGAAGATCAGGAACTCTAGAAGAATTCAGATTTTTAACACGAGAGTAAACGTAAAAAGAAGGTTTTACAAGACTCACGTTAACAATATTGCAGCAGTACGCACACAATCGAAGCGCAGTAAGGATGGCTAGTGTAACTAGCAAGAATACCACGAAAGCAAGAAAAAAGAAGTACGCTATTAAACTATTAACGTACCTGTCTCTTCCGAAACGAATGAGTACACATCGTCGTGTCGTGCTACCATCGAATGAGGTTAGTCT
+
ABBC@CBC766666<==BCDAABFF>B@??A;::@>.9166=<<=?:;;7;8:9===>>?1:@>DCCC::5:9959;<<<<<*:94949;;0@>@@F>AA?=:9;2;<@A=BBC?BA@?@BBCFDCC;;;CB>B<;;<@:::A?AA?A:@>>:>=>>??<A@BBBBBD@CB?A@>077;;;3<>>9999999%:<8=>:?<8;>:-58(8555+2-29@AC@CC?:>;;1717;858;>:;><<>@A??>>A><>?AB@ABA:::==6:;44/6>///)/6;;9/7
@ATNG8:04062:05528
GATGGTAGTGTGTCTCTGAGAGTAGTACTCATTCGTTTCGGAAGAGACAGGTACGTTAATAGTTAATAGCGTACTTCTTTTTCTTGCTTTCGTGGTATTCTTGCTAGTTACACTAGCCATCCTTACTGCGCTTCGATTGTGTGCGTACTGCTGCAATATTGTTAACGTGAGTCTTGTAAAACCTCTTTTTACGTTTACTCTCGTGTTAAAAATCTGAATTCTTCTAGAGTTCCTGATCTTCTGGGTGTATCAGCGAGTATCTACCATCAATGAGGTTAGTCT
+
:554394444;=:<:;/////<<::=<5555:5<?@A<@<=@:>@;;:==:665<<.516<<;69495596<<<>:;;;;9(9:6;>AA6@995.55;6;;155;;;;7;>>CCAA@?B;;5:9<<0/0/00*5:;;27////77795555>>==7<54.49.4.5<>>>??@@660:;;&/)//::::(75///)/--//:://-(/:::$////<6<6<@7;;==;::7:5:<<55474459099;;>>B966=A=995557)////2777;497<9666
@ATNG8:04064:05530
TATGGTAGTGCGTGAGAGAGAGACCCAGAAGATCAGGAACTCTAGAAGAATTTCAGATTTTTAACACGAGAGTAAACGTAAAAAGAAGGTTTTACAAGACTCACGTTAACAATATTGCAGCAGTACGCACACAATCGAAGCGCAGTAAGGATGGCTAGTGTAACTAGCAAGAATACCACGAAAGCAAGAAAAAAGAAGTACGCTATTAACTATTAACGTACCTGTCTCTTCCGAAACGAATGAGTACTATAACTATCTGAGACTACCATCGAATGAGGTTAGTCT
+
;8/0)///7://4<?=;;>994444)4994554<<>181/6/////)//)4<4566<<@@@+@:;999<//////)///////$5>:@<???0B?D@DBBBBED;;;:@DD@ACC?AAABBCCCCBBBCCCCB@CCBB?BBBBAB@A=B@EA@?AEFBBBCC@CAAAAA@AA?BBC?BCCCC=A<<8888877%8@<=979BBFCC@B?@BBB;?9;>A@A?ACAAACB?B?AAA:BAB=BCC@@@???@@=@A???BBA?>??;;5;;;886?::;7;=;@>>>
@ATNG8:04064:05548
GATGGTAGGCGACATACATACGCGCCAGAAGATCAGGAACTCTAGAAGAATTCAGATTTTTAACACGAGAGTAAACGTAAAAAGAAGGTTTTACAAGACTCACGTTAACAATATTGCAGCAGTACGCACACAATCGAAGCGCAGTAAGGATGGCTAGTGTAACTAGCAAGAATACCTCGAAAGCAAGAAAAAAGAAGTACGCTATTAACTATTAACGTACCTGTCTCTTCCGAAACGAATGAGTACTATGTAGAGCTCTATACTACCATCGAATGAGGTTAGTCT
+
A@A<?B:@=@B@BDCCBBBBBB@@@>BDCFBBCGAA?A@CCCCCDC?@@=@?ACDDDCCC5C@BBCBBBCDHCD=CCBCCCC5A@?AACLF:CECDDCCBA@@;:4;=A@?BCC?BBDDCDCCCC@@@BBBB>BB;;8;CCCBBBC@D@:;<ACBBBCDCDADEBBBF?@@?@@@9??999.:@?<?DFFDD)AA?9:9:CCCBB>A>ABBB@C?BACCD@CCCBBAA>B>ABC>CCB@BBBCBBBBBBBBBBBBBBABCCC???D?A?;;>8=B;:7;>@B@AA
@ATNG8:04065:05526
GATGGTAGTAGTACACTAGTCATACCAGAAGATCAGGAACTCTAGAAGAATTCAGATTTTTAACACGAGAGTAAACGTAAAAAGAAGGTTTTACAAGACTCACGTTAACAATATTGCAGCAGTACGCACACAATCGAAGCGCAGTAAGGATGGCTAGTGTAACTAGCAAGAGTACCACGAAAGCAAGAAAAAAGAAGTACGCTATTAACTACTAACGTACCTGTCTCTTCCGAAACGAATGAGTACGAGAGAGCACACGTGTCTACCATCGAATGAGGTTAGTCT
+
BBDF@BBABB@@BGDDDBBBBBBBC?BBC?CCAA@@=A>BBFCCCC@BB?B@BBBCCCDD2C=AACCCAAACCD>BBCBCBB5AC>A7;;;6;BB@CAABDDD:99;ADGACCD>AAAABCCCCDCCCCBBC?CCCC?BBBBBBAB?D@CCC@BBACBBCA>AAAAAA?CABABA399999*9<<<99:::9%9>?ABBBBBB@@<>;<:==5615=BAB?BCBBBDC?C?BBC>CBB?CBEEBBBBABBDBA@?BCCCCCCCCCC?C???@;?@AA:>:=C889
@ATNG8:04068:05558
GATGGTAGCGCACACATAGATACAGTACTCATTCGTTTCGGAAGAGACAGGTACGTTAATAGTTAATAGCGTACTTCTTTTTCTTGCTTTCGTGGTATTCTTGCTAGTTACACTAGCCATCCTTACTGCGCTTCGATTGTGTGCGTACTGCTGCAATATTGTTAACGTGAGTCTTGTAAAACCTTCTTTTTACGTTTACTCTCTGTTAAAAATCTGAATTCTTCTAGAGTTCCTGATCTTCTGGATAGCGACGCGATATACTACCATCGAATGAGGTTAGTCT
+
=><<?B;:;BBBBBBAABBCCDCCCCCBBC99::BBB>CC@C?BCBCDCC?CDDDD?B?AA@@<A=BCECBBBCC@CCCCC5CD@BBBC=CBBC@DCC@CC@BBBCCC>BBCDCGCDICBB@BACAAAAAACACDCC@CCCCCCCCDDDCDCBAA?DDD?AA>A?BABBBCCCC?BBABB9A>A=@@@@@,?A@@@=@ABBBBCFJACCCC5CBBBB@B?BEACCCCCCC?C?CCBBBB>BBC?BCCCCDCBCCAAABBBCBDB@BBCCD@:;;C@B?CBAAA
@ATNG8:04069:05565
GATGGTAGTGTCATATGAGAGTGTGTACTCATTCGTTTCGGAAGAGTCAGGTACGTTAATAGTTAATAGCGTACTTCTTTTTCTTGCTTTCGTGGTATTCTTGCTAGTTACACTAGCCATCCTTACTGCGCTTCGATTGTGTGCGTACTGCTGCAATATTGTTAACGTGAGTCTTGTAAAACCTTCTTTTTACGTTTACTCTCGTGTTAAAAATCTGAATTCTTCTAGAGTTCCTGATCTTCTGGTAGAGCGTGCATATATCTACCATCGAATGAGGTTAGTCT
+
;>@@?BAAABBCGLDCCBBBCCCCBCCCCD;:<<CCD?ED@B><<<;;AB?CCBBB?BADABB@D@CBBBBCBBB=A@?@?,AB=A;;;0;CBC?CCC=AA9<;C@@@@BFCDCDCL;;;B?B?AB@@A@;;5<B?A=@@@@CCA@@DCCCCABAABBBA;;7;@CBAABBBBB=?::9:-;>B?CCFDK3BA;;;0;AAB@;<;;;5;;;;*:@@?B?B?@@=@BBCBCB@C?BCBAAA9;;A?BCCCC@@@@@@@@@ABBBBB>BBBBB<;;;;6:=BBBBB
@ATNG8:04070:05545
GATGGTAGCGCACACATAGATACAGTACTCATTCGTTTCGGAAGAGACAGGTACGTTAATAGTTAATAGCGTACTTCTTTTTCTTGCTTTCGTGGTATTCTTGCTAGTTACACTAGCCATCCTTACTGCGCTTCGATTGTGTGCGTACTGCTGCAATATTGTTAACGTGAGTCTTGTAAAACCTTCTTTTTACGTTTACTCTCGTGTTAAAAATCTGAATTCTTCTAGAGTTCCTGATCTTCTGGATAGTGACGCGATATACTACCATCGAATGAGGTTAGTCT
+
CCCC?BBBBBCCCCCBBBDCCCDDCBBCCD@?>@BAB<AA?B>BDCCCDD?ECD@B?B?BBBC=B@CDBCAABCC?BCCCC1BB?BBCC>CCBB?BCC@CH?BACCCD?CCCBBCCD@CBB@C?CBBAABBC?CCFF?BBBBCCCCDCCBCCCCC?BBC?BC?B@BBBCCCCCC@CCCCC;C?A=@@@@@1@BCEE=@@CCDDDCCC@BBBB5BDCCD@E@CC@CCCBCBA=B?CCBBBC?@@@?DDCEAAADCCBBCCDDCCBB?DCDCC?CDBB?B?BB:9:
@ATNG8:04072:05539
GATGGTAGTCTCAGATAGTCTATAGTACTCATTCGTTTCGGAAGAGACAGGTACGTTAATAGTTAATAGCGTACTTCTTTTTCTTGCTTTCGTGGTATTCTTGCTAGTTACACTAGCCATCCTTACTGCGCTTCGATTGTGTGCGTACTGCTTCAATATTGTTAACGTGAGTCTTGTAAAACCTTCTTTTTACGTTTACTCTCGTGTTAAAAATCTGAATTCTTCTAGAGTTCCTGATCTTCTGGACGACGCGCACTGACACTACCATCGAATGAGGTTAGTCT
+
59<<9<BACBBBA@@BBBAABBCBFCC@BC;;:;DDH>CD?C@BCCCCDC@CCA@A@D@CCCC?C?CBCCBCCA@=@BBBB5CC?BBBD?CDBBACGE@CC:=;BCEIBECCCDDLE@A@C@CACCCCBBBC?BBCC@CCCCCBBCCCBBBB@ED@AA@@CC?B?@AAABBBCD?BBFDD<C?B=;;;;;*;CBCC>CBCCCCCAA@?BBBB2BBCBB@BABB@CCCCBBB@B@CCCCBB?@@ABFD:;:BBBBB@AACCBBB@A=@@CAA>;;;B?C@BEEDC
@ATNG8:04074:05541
GATGGTAGTGTGTCTCTGAGAGTAGTACTCATTCGTTTCGGAAGAGACAGGTACGTTAATAGTTAATAGCGTACTTCTTTTTCTTGCTTTCGTGGTATTCTTGCTAGTTACACTAGCCATCCTTACTGCGCTTCGATTGTGTGCGTACTGCTGCAATATTGTTAACGTGAGTCTTGTAAAACCTTCTTTTTACGTTTACTCTCGTGTTAAAAATCTGAATTCTTCTAGATTCCTGATCTTCTGGTAGAGCGTGCATATATCTACCATCGAATGAGGTTAGTCT
+
8;:;><;>>C==<=555;;<<@BBBCCBBA;;4;AAA9AD8;8:C@@@CC?BBA;;59.59591979>ACC<<9<6;@@@@,9925:::4<BB?:BFG@CC?CCCCBB?AACEBBBB8;;A?B@CCBCBBBEAFBBB@BBGGGCCCC;;;;A@?@;;::;@D@D;:9BBC>?AD8<?>==0=494:BCCC0@@;;;0:9::999@9979?B?1@ABAA;AACC@CDCCCC@B?BBB@@A:;;B@FFGCCCBAA@CCC@@@AA;<5;;;?A>AAAA=A=ACC@@
@ATNG8:04076:05564
GATGGTAGGACGAGCGTCTGAGAGGTACTCATTCGTTTCGGAAGAGACAGGTACGTTAATAGTTAATAGCGTACTTCTTTTTCTTGCTTTCGTGGTATTCTTGCTAGTTACACTAGCCATCCTTACTGCGCTTCGATTGTGTGCGTACTGCGCAATATTGTTAACGTGAGTCTTGTAAAACCTTCTTTTTACGTTTACTCTCGTGTTAAAAATCTGAATTCTTCTAGAGTTCCTGATCTTCTGGTGTCGTCTATCATGTACTACCATCGAATGAGGTTAGTCT
+
88::<??C?BGCBCCC@@ACCBCB@CCBBCCC@CCDD=AA?A@DCCCABB@BBBCCAE?CCCC?C@CCCCBBBBA=99999.:D@CCDD>CD@@>@CC@CC?AAABCC@CCCFCCBCACCC@B@CCCCCCBC@DDCB=BCCDCCCCBBBC@@@C@CCB?BB@E@CBCCCCCCCACBBBA8B9>9;;:;:*:DABB=BFDDDDFCBB?BDGD5CBBBC?A?AC@EDBBCCC@C?BBADCC?BCD@CBBBCCAAACCCCDCCCDDD@CCCBB?BDBB?BACCCCC
@ATNG8:04080:05551
GATGGTAGAGGTATCATGTGTATCTCCTAGAAGATCAGGAACTCTAGAAGAATTCAGATTTTTAACACGAGAGTAAACGTAAAAAGAAGGTTTTACAAGACTCACGTTAACAATATTGCAGCAGTACGCACACAATCGAAGCGCAGTAAGGATGGCTAGTGTAACTAGCAAGAATACCACGAAAAGCAAGAAAAAGAAGTACGCTATTTAACATTAACGTACCTGTCTCTTCCGAAACGAATGAGTACGAGAGAGCACACGTGTCTACCATCGAATGAGGTTAGTCT
+
87//)--5--(-7//5556=;;9<;@,////2//4:::7;8556C@AA@CC@C?@A?;;;;;';8BBBBBBBB:;<,:555555$5;6<9=>>0;;;<>@;544:44.4.4:5<<=:<<55554:555<666;?7::97)//////79395;//)/77779==044::44.3/)///)//////&/694:::::+886;998776///(/(//606358555.5:::<<<8<7:>>8=><7599>=884?;;7;<9<;833339::8837///;6;;::6:7;;???
@ATNG8:04082:05556
GATGGTAGGCACTGCGCACACATCCCAGAAGATCAGGAACTCTAGAAGAATTCAGATTTTTAACACGAGAGTAAACGTAAAAAGAAGGTTTTACAAGACTCACGTTAACAATATTGCAGCAGTACGCACACAATCGAAGCGCAGTAAGGATGGCTAGTGTAACTAGCAAGTATACCACGAAAGCAAGAAAAAAGAAGTACGCTATTAACTATTAACGTACCTGTCTCTTCCGAAACGAATGAGTTCGTGTGACGTACGTGAGCTACCATCGAATGAGGTTAGTCT
+
@ACE?CCB?BBBBCBBABABABCCJ>DCC?CAAA9:8:?BBBCCBC@CD@D?BBBBBBBB5B@CCACCCCBCBB<>?@BDBB2BB?B<A@@7@AB>BCCBCCC:99;@DD@BBE?BBAABBDDDCCCCBBBD?CBCC?AABBCCAB>B?CBB?BCCCCCCC?CAABCB?BBCCBB49:999+9<<;AABBBB)BD@B@??CCDCC?@<@B@@:=:=BCBB?BBBBBBB?A?A@@:@??=?CCCC?BBBB>>>BBBBDBBBA@@BA@=@B>>>?AAAB?B@BBB>>
@ATNG8:04083:05537
GATGGTAGAGAGACTGTAGCGCACCCAGAAGATCAGGAACTCTAGAAGAATTCAGATTTTTAACACGAGAGTAAACGTAAAAAGAATGGTTTTACAAGACTCACGTTTAACAATATTGCAGCAGTACGCTCACAATCGAAGCGCAGTAAGTATGGCTAGTGTAACTAGCAAGAATACCACGAAAGCAAGAAAAAAAGAAGTTACGCTATTAACTATTAACGTACCTGTCTCTTCCGAAACGTAATGAGTACCTCTCAGACGCTCGTCCATCGAATGAGGTTAGTCT
+
;?>>?C;;:@695;;>>?@@AA;;;,:BB>BBB?@@6:5;@>995<9>=9B>898ABCAA.:378333333333(3394999'9;066;?@@2=B@<@;666;<;;;4;8===?;?;?@A@@@655A::9??@@=@CBB8;9???ABB=BBB;;8;BBACBAA=@@?@BB?BC?AA@>>8<@A;;7;58899999#38388.33:====6<7==<9:><:8;<<7:95565;6;6;;;59///48669>??=BB===BCBBBBBCBC;?>9984:9:>5;5;;;??
@ATNG8:04034:05594
GATGGTAGACACGTGTGCTCTCTCGTACTCATTCGTTTCGGAAGAGACAGGTACGTTAATAGTTAATAGCGTACTTCTTTTTCTTGCTTTCGTGGTATTCTTGCTAGTTACACTAGCCATCCTTACTGCGCTTCGATTGTGTGCGTACTGCTGCAATATTGTTAACGTGAGTCTTGTAAAACCTTCTTTTTACGTTTAACTCTCGTGTTAAAAATCTGAATTCTTCTAGAGTTCCTGATCTTCTGGACAGAGTGTGCAGATACTACCATCGAATGAGGTTAGTCTT
+
;<<>ADD@A?AA==A@>966;9;=;669CDCF?C;;;7;A>A>BBCFCAA=@AA;;5;<@@AA<A@BBBBBBAAA@BBBBB1@<38773(3::;8=<;639279=@@@<@ABAAABD@C@@;@<@@??>>>>=ACBA<AAAABAAA@@A@?><==8=;;5;>;?=?@?>>>?<=8:9:::/:7<78////(/8///(/(.5535<B@@;<==<,8///7383==<A>>>B??<><>AA<9:,//:7:::A>>>@?@@@@??AAAAA<@A@@@<@>>97<6;<9//-
@ATNG8:04034:05618
GATGGTAGCACGAGTCACTCATATCCAGAAGATCAGGAACTCTAGAAGAATTCAGATTTTTAACACGAGAGTAAACGTAAAAAGAAGGTTTTACAAGACTCACGTTAACAATATTGCAGCAGTACGCACACAATCGAAGCGCAGTAAGGATGGCTAGTGTAACTAGCAAGAATACCACGAAAGCAAGAAAAAAGAAGTACGCTATTAACTTTAACGTACCTGTCTCTTCCGAAACGAATGAGTACTGCGTCTCACTCTCGCCTACCATCGAATGAGGTTAGTCT
+
:;C>@CCBBBBBBCDDBDCCBBBBD?CBD@BBBC@@?ADJCCCCCC@CC@C@DDCCCGDD2C?BBBBBACB>>>5=?=????,@A?B?DDC9B@A?AAAAFDC@@>AACEADDD>AACCCCCCDCCCBCBBB?CCCC?BBBCBBBC@C@CAA?ACBBBBBC@CCBBBB@BC@???@BBABB=@??;999999%9@;@>>@CBBBB@F?B>>9><@???A=AA==<:94:<@BD;AAA;@@A@@@A>>>=@???A@>>ACAA7;;@:??A@@;@@?>9?;A??>?
@ATNG8:04038:05594
GATGGTAGCACGACACGACGATGTGTACTCATTCGTTTCGGAAGAGACAGGTACGTTAATAGTTAATAGCGTACTTCTTTTTCTTGCTTTCGTGGTATTCTTGCTAGTTACACTAGCCATCCTTACTGCGCTTCGATTGTGTGCGTACTGCTGCAATATTGTTAACGTGAGTCTTGTAAAACCTTCTTTTTACGTTTACTCTCGTGTTAAAAATCTGTATTCTTCTAGAGTTCCTGATCTTCTGGACAGAGTGTGCAGATACTACCATCGAATGAGGTTAGTCT
+
@AB<@EDACBB==BA@>==0//:<<BBCHCCC?CDHF>BB?BBDCCBCCD?BBBBD@B@BCBB@B=@@CBBBBCC?BBCBC1BA<?<<=8?A@A?BA@=@B7::?B??<?ACCCBBB?BCC>B>A==A?>;;:=AAB:<<@@AAA@?@AAA>==@;>>A=AA<A;@@@???AAA:?>ACB6@<>:=>;==.=>>>?5>87788AAAA8==<=+=>>>>==9>=:=BBB???<@:>>AA@@<@@A;AA@@>>>>>@@>>>A@???A<=:;;@;>>>=9>7=>>//
@ATNG8:04040:05589
GATGGTAGAGAGACTGTAGCGCACCCAGAAGATCAGGAACTCTAGAAGAATTCAGATTTTTAACACGAGAGTAAACGTAAAAAGAAGGTTTTACAAGACTCACGTTAACAATATTGCAGCAGTACGCACACAATCGAAGCGCAGTAAGGATGGCTAGTGTAACTAGCAAGAATACCACGAAAAGCAAGAAAAAAGAAGTACGCTATTAACTATTAACGTACCTGTCTCTTCCGAAACGGATGAGTACCTCTCAGACGCTCGTCCTACCATCGAATGAGGTTAGTCT
+
<<B>@CBBBBBBBAAABBBBBF<;:4;AA=BBBBBC@C@BBCACCC@CA?B?B>>>>>??1??BBB???CCCDD>ABBBCCD5BB?B?CBC<CCC@CGBAABA00-0;>>;@@A=@@ABCBBBCCBAADCBB?BBBC@BBBCCCCC@D?B:;:;BBCCCCC?BBB????BB??>?9==:9:9+9==9000000%0>;00/=9;>??;>;<=?B7;7;ACGD@BBCBAAA>A?BAB>BB@DCCBBBBB????BBBBBBCC????588B=@@?@B=BA::5;189@AA
@ATNG8:04041:05601
GATGGTAGCACGAGTCACTCATATCCAGAAGATCAGGAACTCTAGAAGAATTCAGATTTTTAACACGAGAGTAAACGTAAAAAGAAGGTTTTACAAGACTCACGTTAACAATATTGCAGCAGTACGCACACTATCGAAGCGCAGTAAGGATGGCTAGTGTAACTAGCAAGAATACCACGAAAGCAAGTAAAAAGAAGTACGCTATTAACTATTAACGTACCTGTCTCTTCCGAAAACGAATGAGTACGTGTGCGACGTGTCTCCTACCATCGAATGAGGTTAGTCT
+
<?A>@A:@<;555=<;;;<=?<<;;7;>C=BAA@AA7<4;BC;;9D?BA:;8;B@@@DCC0A=@@?;;:BA>??9?@A@>>>+=B?B@DFF;D;;8;AA@ABD;;9;=BB?CBB:<<BABABBCCCCAAA@ACCBBC>AA@@BACB@D@D@@>A@@DCCCC@BBAAAC@BB?ACE@CBBBB=BBA39:9999(:<9<ABBBBBBB?B?==>B?A<>>DCC@B@AABBD@B=;;;;.;;:28???A?@@877=BB====CB@?>=?=;6;;<8><A=//)/*/0000
@ATNG8:04042:05572
GATGGTAGCTCGCTGATGATATCTCCAGAAGATCAGGAACTCTAGAAGAATTCAGATTTTTAACACGAGAGTAAACGTAAAAAGAAGGTTTTACAAGACTCACGTTTAACAATATTGCAGCAGTACGCACACAATCGAAGCGCAGTAAGGATGGCTAGTGTAACTAGCAAGAATACCACGAAAGCAAGAAAAAAGAAGTACGCTATTAACTATTAACGTACCTGTCTCTTCCGTAACGAATGAGTACGAGAGAGCACACGTGTCTACCATCGAATGAGGTTAGTCT
+
::<<:C>A;65:::>?AABBB;;;C>AAA@BCBBBB=@=>@@000@;88::6?>555===+=9BBBB@?=;899,3344<==+;;5:5;;;0>@A>BAAACAA;;;.;>CC?CBB?BBBBCBBBCCCCICBBBACCCC?BBCCCCAA>B@C@@>@BBBCCCC@CCBA??=?C?CCB?BB9992777/899999%:A?BBBBCCBBB?B?B=>>=A=?@BBB?@A@BBBB<@<?AB?CCC@CCBB???AA@@AA774@BBBB<<BBBB>@AA@B?BBBB?D>AACBB
@ATNG8:04042:05613
GATGGTAGCGCGACGAGCGTAGACCCAGAGATCAGGAACTCTAGAAGAATTCAGATTTTTAACACGAGAGTAAACGTAAAAAGAAGGTTTTACAAGACTCACGTTAACAATATTGCAGCAGTACGCACACAATCGAAGCGCAGTAAGGATGGCTAGTGTAACTAGCAAGAATACCACGAAAGCAAGAAAAAAGAAGTACGCTATTAACTATTAACGTACCTGTCTCTTCCGAAACGAATGAGTACTATGTAGAGCTCTATACTACCATCGAATGAGGTTAGTCT
+
<>>>@DCCCCDBBBBBBDCCCCCCC=CEDCCCCAB@C@BBBBBBC@CC?C?BB@@@@@@2@?BBCCBBAACBC9B?ABEEL5DC@A?AED;CCC@CCCCCCD@@<@@EE?BBB@CCCBCCCCCCECCCCBB=CDCC<??BBBBAA?D?CAA?ACBCBCCB?BBBBBB?BB?BBB?BA???8===:99::99%9A>A>@?BB@AA=D;@A>><><??BBB@CCBBBA@=@????<?AA?BBBBCCBAACCCBBBAA>>>@A?;;;B=BB>>=:=B@@=@>AC:99
@ATNG8:04043:05570
GATGGTAGTGCGTGAGAGAGAGACCCAGAAGATCAGGAACTCTAGAAGAATTCAGATTTTTAACACGAGAGTAAACGTAAAAAGAAGGTTTTACAAGACTCACGTTAACAATATTGCAGCAGTACGCACACAATCGAAGCGCAGTAAGGATGGCTAGTGTAACTAGCAAGAATACCACGAAAGCAAGAAAAAAGAAGTACGCTATTAACTATTAACGTACCTGTCTCTTCCGAAACGAATGAGTACTATAGACTATCTGAGACTACCATCGAATGAGGTTAGTCT
+
DDBB?BBCBD@@696AACCCGECCC?BBC?BBBA@A=@?BCA@@BC?BC?B?BBBB====+>6>>:@CCCCBBB:?=@@@@@,@@=C5;;;4:CC@CBABCCCBA?@@CC@CCC@CCCBBBCCCCCFCBBBB?BBBB@CCBA@@@@=@?B@@=@BBBDBBA?BDCCCC@AA=???=AA@AA8::99::::::%:><A979CBCBB?B>@9AB5;7;?B@@=@D@@@CC@D?BBF>A??=?AABBBBBBCCCAAAABAAB:99ACBFACBBCB?ABAA>A@CBBAA
@ATNG8:04043:05589
GATGGTAGCGCACACATAGATATAGTACTCATTCGTTTCGGAAGAGACAGGTACGTTAATAGTTAATAGCGTACTTCTTTTCCTTGCTTTCGTGGTATTCTTGCTAGTTACACTAGCCATCCTTACTGCGCTTCGATTGTGTGCGTACTGCTGCAATATTGTTAACGTGAGTCTTGTAAAACCTTCTTTTTACGTTTACTCTCGTGTTAAAAATCTGAATTCTTCTATAGTTCCTGATCTTCTGGAGATACACATGATACTCTACCATCGAATGAGGTTAGTCT
+
BB@?=@;@BBDC@@@CCDCCBBBDDECCCCCC@BBBC=BB?B?BBCCCCC@CCCBB?C?BBBB?B@CDEDBBBBB?CCDD;C?B?BBBC=CBCD?CCC@BB>AAACDEACCCCCCCC@BBC?B?BBBBCCCC@CCCC?BBCDCA@@CCEDDBBBB?CBC@CC?A??@CCCC@@@?CCCDD;D@B@BBCDC5BBCDD>CCCCCCCAAA5;;;;*;BBCC@C@CD@CCCCDCC?C@CBBBBC@BBC?BCCCCCCCCCCDCCCBBBCC?B@@@A<899:6:=BBBCC
@ATNG8:04050:05610
GATGGTAGCACGACACGACGATGTGTACTCATTCGTTTCGGAAGAGACAGGTACGTTAATAGTTAATAGCGTACTTCTTTTTCTTGCTTTCGTGGTATTCTTGCTAGTTACACTAGCCATCCTTACTGCGCTTCGATTGTGTGCGTACTGCTGCAATATTGTTAACGTGAGTCTTGTAAAACCTTCTTTTTACGTTTACTCTCGTGTTAAAAATCTGAATTCTTCTAGAGTTCCTGATCTTCTGGATAGCGACGCGATATACTACCATCGAATGAGGTTAGTCT
+
@A@>?CCDDBB;66JCBCC;9;BDB@@@AB@@=@BBB=CCACACCCCCCD@CCDCB?B@BABB@B>AACAABA@@=@=??@1AB?BBBD>A@??>ACA>BC@BBBDCC?AABCBBBA=ACC?C?A???>>=@<?A<=:>=>>>?AA>@>=?=>>A=>>><@@<?<AA?AAAAAA=A>>>>6>=A<@@>>>.@==<>7@656??A?AA<@@@A/>>>?A<B<AA;>>?A@@?;A;AAAC>><>@@<A@@@@A@???>>>>>AAAAA<@>==@<==>A<A=@@??>
@ATNG8:04051:05596
GATGGTAGATATATGCACGCTCTACCAGAAGATCAGGAACTCTAGAAGAATTCAGATTTTAACACGAGAGTAAACGTAAAAGAAGGTTTTACAAGACTCACGTTAACAATATTGCAGCAGTACGCACACAATCGAAGCGCAGTAAGGATGGCTAGTGTAACTAGCAAGAATACCACGAAAGCAAGAAAAAGAAGTACGCTATTAACTATTAACGTACCTGTCTCTTCCGAAACGATGAGTACTATAGACTATCTGAGACTACCATCGAATGAGGTTAGTCT
+
<>B>?BBBBDCA@BBA;;<@C@;;;8<=B?ABAC;;7;>AA@::9A=AA594:@@999:-9;8;8<>==<973(334444&4:.4.444&559499655<;55.55:;4955.5:545==;;;666;;;;159@B?@BEEEDBC?C>B;;7;BAAB@@@@@@@9::=?@?DBB>A@B@?9@4757BA?C2780887;;>?7857=@<>A<>;;:@AA>ABA@@@A?B>AAB=A::9AAABBBBBCBAABCCCCBBDEBCCCB=??@@@<????=?=@@BBB
@ATNG8:04055:05576
GATGGTAGTGTGTCTCTGAGAGTAGTACTCATTCGTTTCGGAAGAGACAGGTACGTTAATAGTTAATAGCGTACTTCTTTTTCTTTGCTTTCGTGGTATTTCTTGCTAGTTACACTAGCCATCCTTACTGCGCTTCGATTGTGTGCGTACTGCTGCAATATTGTTAACGTGAGTCTTGTAAAACCTTCTTTTACGTTTACTCTCGTGTTAAAAATCTGAATTCTTCTAGAGTTCCTGATCTTCTGGGTGTATCAGCGAGTATCTACCATCGAATGAGGTTAGTCT
+
;;8:265>9::<::555=<;<<9;;6@>:;44.9779.7?:=;99:@@>>;?>@CC=A?AB>=9@=999;<?;;>266=<<(555)555:4<<<>8>55:,9>*/0//9:7/66><<<<155<7<9<<<=A;@C=@;>=29955555555//:9;99)//9399696=><<?@?@A>=?=@@)0+0+0000)/599909::566559<.5555$5555;7;:?@8;;;664<8<055:444.4455)5;;55699;:555955555.5599:49444.4.49>9:
@ATNG8:04062:05576
GATGGTAGCTCGCTGATGATATCTCCAGAAGATCAGGAACTCTAGAAGAATTCAGATTTTTAACACGAGAGTAAACGTAAAAAGAATGGTTTTACAAGACTCACGTTTAACAATATTGCAGCAGTACGCACACAATCGAAGCGCAGTAAGGATGGCTAGTGTAACTAGCAAGAATACCACGAAAAGCAAGAAAAAAAGAAGTTACGCTATTAACTATTAACGATACCTGTCTCTTCCGAAAACGAATGAGTACTACTCTCAGAGACACACTACCATCGAATGAGGTTAGTCT
+
BCBB@CC@AABB<9;;C@B@B@@AC?A@C;??=@00)/)//////;6<<7;7555<?AAA.923;8///989992:4//;;;+<?0//7<<</9=98B>;A?A<65626?DD<B9969=?::9:>99966<;<<7;>?@<?;;CCCBB?B;?::8;AABCDBC?@@@@@@=@@<;;;+000000*00:3::::999#/9389*//88>;>?C<@775:<8=:555715222226053....&...(--4-..5577555676;799657???A<AAAAA=BC@A?A@CCCBB
@ATNG8:04063:05577
GATGGTAGTGCGTGAGTGAGAGACCCAGAAGATCAGGAACTCTAGAAGAATTCAGATTTTTAACACGAGAGTAAACGTAAAAAGAAGGTTTTACAAGACTCACGTTAACAATATTGCAGCAGTACGCACACAATCGAAGCGCAGTAAGGATGGCTAGTGTAACTAGCAAGAATACCACGAAAGCAAGAAAAAAGAAGTACGCTATTAACTATTAACGTACCTGTCTCTTCCGAAACGAATGAGTACGTGTGACGTACGTGAGCTACCATCGAATGAGGCTAGTCT
+
A@@<?BCC@@@@9:5;:9CECBDCC?CBB@BBBA@@>A?BBBABAA?AB?D?BAA99999)9:AABBBBBBBBC9??<;;;;*;C>B5:::&9@<==CCBDCCBB>A?BB?BCC@DBBBBBBBBBCCCCCCC?BBDD?BAA@BCCC?>:>00+0<>@ADDD@BB@???=AA>??>;>>ACD=?<<8::::::%:>;7:4AB:@AC<>;<7:;4=8=?BCC@CCBBCDE?A?ABB=B??=@BCCCCBBAABBDCBAABBACC::9BA>B???A?BBBB?BCCCCCB
@ATNG8:04067:05584
GATGGTAGAGAGACTGTAGCGCACCCAGAAGATCAGGAACTCTAGAAGAATTCAGATTTTTAACACGAGAGTAAACGTAAAAAAGAAGGTTTTACAAGACTCACGTTAACAATATTGCAGCAGTACGCACACAATCGAAGCGCAGTAAGGATGGCTAGTGTAACTAGCAAGAATACCACGAAAAGCAAGAAAAAAGAAGTACGCTATTAACTATTAACGTACCTGTCTCTTCCGAAACGAATGAGTACGATGAGAGAGCTCTCTCTACCATCGAATGAGGTTAGTCT
+
555:8:@@BCAAAB;99DDCCBBBF>CCC@C@A@AB>B?BCCAAAB?A@=A=@?@@@@@@.A?BBBCBBBBBBA8<<;;;;;;%;@=@@CBB;BCC@BCCCB@@00,0=@@;A0;:9BBBCDBBBJCCCBBBG?C@996;BA@?A;94;=@BC@GBDCCCBA@BGGBBB>A@;>?<29999::+::9;::::::%9927;;=CCA>>7;79=??7;8;BDED@BBAA@AA9=9999/99938??CCCBBBCBBBBCCCCC;;;<>?::5;??>>;>AAC<?;?B::9
@ATNG8:04070:05589
GATGGTAGCTCGCTGATGATATCTCCAGAAGATCAGTAACTCTAGAAGAATTCAGATTTTTAACACGAGAGTAAACGTAAAAAGAAGGTTTTACAAGACTCACGTTAACAATATTGCAGCAGTACGCACACAATCGAAGCGCAGTAAGGATGGCTAGTGTAACTAGCAAGAATACCACGAAAGCAAGAAAAAGAAGTACGCTATTAACTATTAACGTACCTGTCTCTTCCGAAACGAATGAGTACACACTCTCATATGACACTACCATCGAATGAGGTTAGTCT
+
<A>>@BBBBB>>A@AA;5955;;;C@CCDA;;:CCC@@=@AA@@A@6;;?B>ABB@@?@@0@?BBBBB;;:BBC=CCCBCCC5CK@C@CEF=CCCACCCCBBCBB?B?@@=ADC@CCCBBAAABBCCCCCCC@CC::6;;;ABCCC@CAD<;:;A@BCCDC@BBBBAA>A??CBB=????<5?@A?BBFFD3BA>ABBBDCBB@;@<@@@A0000:AAAACB@A@BC@C@AAC>CCC@CBBBBBAAAAAAABBB@??DFDBBBBC?BBCA?;=B;;5:59BBBB
@ATNG8:04072:05597
GATGGTAGGAGACACGTCGCACACGTACTCATTCGTTTCGGAAGAGACAGGTACGTTAATAGTTAATAGCGTACTTCTTTTTCTTGCTTTCGTGGTATTCTTGCTAGTTACACTAGCCATCCTTACTGCGCTTCGATTGTGTGCGTACTGCTGCAATATTGTTAACGTGAGTCTTGTAAAACCTTCTTTTTACGTTTACTCTCGTGTTAAAAATCTGAATTCTTCTAGAGTTCCTGATCTTCTGGTGAGATATGCATGATGCTACCATCGAATGAGGTTAGTCT
+
44885;@A=BAB@@@B@@@@@@@??@AAABBD@CCCG?CC@CACGDCBCC?@@A;;8;=@DEG@C@AAADBBA??899989$8;6;ABB9@<?@598A<@A>A@AA@@<@AA@CB>>9?AA=A?>?????;;6;<==8===@@A@<;;A>>===A6889<==:>=@@>??CCCB588===/=4:5;:9:9,9<<==///;;<869//)----(--//>484>><>>>>A>>9>9>ABC@@8;;><@AA??;;:@@@>>>>>>8=;598///6663=9=9@6769
@ATNG8:04077:05584
GATCGCGACGAGCGTAGACCCAGAAGATCAGGAACTCTAGAAGAATTCAGATTTTTAAACACGAGAGTAAACGTAAAAAGAAGGTTTTACAAGACTCACGTTAACAATATTTGCAGCAGTACGCACACAATCGAAGCGCAGTAAGGATGGCTAGTGTAACTAGCAAGAATACCACGAAGCAAAGAAAAAGAAGTACGCTATTAACTATTAACGTACCTGTCTCTTCCGAAACGATGAGTACGATGAGATCTCGTGTGCTACCATCGAATGAGGTTAGTCT
+
<8::::;;9444444:=<=@6;77)//////)58<<<=>;?7?>:>;<<<CCA@@)95/4:;<<===BBB<:::BBBB3B?=>3999+3==,33:::9:::/2,2738222'2299<>9::;9:76555,288=6::77555:3727./*/;::BB@@=AAA;>>6793:=<<@BA@;=988)77777$35+2266555552875?AF;D<<<9//(/669;@@;<:<=C;6887<8733;;770:==///93.2555579499973/269<9>49AAA=
@ATNG8:04081:05570
GATGGTAGCTCTGCTCTGACTCTCGTACTCATTCGTTTCGGAAGAGACAGGTACGTTAATTGTTAATAGCGTACTTCTTTTTCTTGCTTTCGTGGTATTCTTGCTAGTTACACTAGCCATCCTTACTGCGCTTCGATTGTGTGCGTACTGCTGCAATATTGTTAACGTGAGTCTTGTAAAACCTTCTTTTTACGTTTACTCTCGTGTTAAAAATCTGAATTCTTCTAGAGTTCCTGATCTTCTGGATATGAGTGACTCGTGCTACCATCGAATGAGGTTAGTCT
+
59@<:>BCBB<BCGBBBCBCAAAEE;;;BA;;6<AAA>BC@B@BBCDBCC@CCCCEAD@B=CCBD@CBBBCDCCC?;:999.9B@CCBC>CCBCACHC@CC@A@ACEF@CCCCCCCD@CBB?B?CCCC@@@C@CDCC@CBBBCCCCCCBBAACCC@A@@ACC=A>@@@ACDJCD?B;;;;.;<B>;<;;<*;AA@B;ABBABAACCC@CEGI5D@AACADADEADCCCCBB@D@CCCCCC?BBCBCCBBBAA@BBBABB@@@ACC?BCCBB?ACBB?B?BCCCB
@ATNG8:04082:05587
GATGGTAGCGCGACGAGCGTAGACCCAGAAGATCAGGAACTCTAGAAGAATTCAGATTTTTAACACGAGAGTAAACGTAAAAAGAAGGTTTTACAAGACTCACGTTAACAATATTGCAGCAGTACGCACACAATCGAAGCGCAGTAAGGATGGCTAGTGTAACTAGCAAGAATACCACGAAAGCAAGAAAAAAGAAGTACGCTATTAACTATTAACGTACCTGTCTCTTCCGAAACGAATGAGTACGATGAGAGAGCTCTCTCTACCATCGAATGAGGTTAGTCT
+
CCA@>B>EDCBBCDBCCCCDJCCCC=CCCBCBBCBB>B@CBBCCCC@CC?B@A@A?????.@>BCCCBBBBBBC>BBBBCCB5BC?B?BBB;BCDACCCBBBC997;@BD?BDC?A@BCCCCCFDDCCBBBC?CBBB?BBBB@@@B@C?C??>?CBCBCCB?BCCBAA?CC@999;??998+:==9===>=?'=??@979B@>>@:=:;?AB:>:>BCCD@CCBCBCB>A>ACC>BAA????BCCBBB???BBBCCCA===>>>AA<BC>@@;@AAA<@;@B989
@ATNG8:04035:05621
GATGGTAGTGTGTCTCTGAGAGTAGTACTCATTCGTTTCGGAAGAGACAGGTACGTTAATAGTTAATAGCGTACTTCTTTTTCTTGCTTTCGTGGTATTCTTGCTAGTTACACTAGCCATCCTTACTGCGCTTCGATTGTGTGCGTACTGCTGCAATATTGTTAACGTGAGTCTTGTAAAACCTTCTTTTTACGTTTACTCTCGTGTTAAAAATCTGAATTCTTCTAGAGTTCCTGATCTTCTGGTAGAGCGTGCATATATCTACCATCGAATGAGGTTAGTCT
+
::<<?BCCCCCBBBBBAABCDCCCCBBBBC;;8;AAA=BE@C?BBBBDCB?CEDBB@B@CBBB:;:;BC@A00/08>=<<<(//,5;<<2<<99.55;55@;>?@B@B9:;BCCCCC@CCC=@<AAAABGBB@BBBB?BBBBCCAAEBBCBBB;;8;BB?DC@B?BBB;;;BBB=A;;;;.;>A7;;EFD2BB;;;0:AA;;:@???<AAAA1999CC@CACG@CDB@@@B>BACCCB;;7;;B?CBDCEFCCCCCCCDCBCB;;7<<;;B@;;;A6:6:CBCB
@ATNG8:04036:05626
GATGGTAGCTCTGCTCTGACTCTCTTACTCATTCGTTTCGGAAGAGACAGGTACGTTAATAGTTAATAGCGTACTTCTTTTTCTTGCTTTCGTGGTATTCTTGCTAGTTACACTAGCCATCCTTACTGCGCTTCGATTGTGTGCGTACTGCTGCAATATTGTTAACGTGAGTCTTGTAAAACCTTCTTTTTACGTTTACTCTCGTGTTAAAAATCTGATTCTTCTAGAGTTCCTGATCTTCTGGAATATGAGTGACTCGTGCTACCATCGAATGAGGTTAGTCT
+
55>>@CBBBBBCBBBBABBBDLCBB?ABB@@A?@CKE?ED?B?BCCCCBC@CDCCC>B?BBBB@C@CCCCCCCCC?BADDD0EC@DBBB>BBBC@CCCACD;;;BCBCACCCCCDED@CBB@BAFCCCCCBB@BCCC>BDDDCCCDCBBBBBBBA@CCC?CC?C?BCBCCCCCC?BAAAA7A>B>;;;;;*:DBBB>BAAABCBAAB5;;;;*;@@BHIADD@CBDDBBB@B@BCLDED@BAC9;9;CCDDCCCBBBBBBBBBCC@DF;;<@AAAB?B?BBBCC
@ATNG8:04041:05661
GATGGTAGATACTCGCTGATACACCCAGAAGATCAGGAACTCTAGAAGAATTCAGATTTTTAACACGAGAGTAAACGTAAAAAGAAGGTTTTACAAGACTCACGTTAACAATATTGCAGCAGTACACACACAATCGAAGCGCAGTAAGGATGGCTAGTGTAACTAGCAAGAATACCACGAAAGCAAGAAAAAGAAGTACGCTATTAACTATTAACGTACCTGTCTCTTCCGAAACGAATGAGTACGTGTGACGTACGTGAGCTACCATCGAATGAGGTTAGTCT
+
AAA=@CCCBBCDDBBBBBHCCCCDC>CCC@CCCCAA?A@CCCBBCB=AC?B?BBBBCBBB3B?BBBBBCBBBBB9<=>AAAA0AA=A=@@@7@AA?BCCCDCDCC?B?BC?CBB@BBBCCCBBBDDCBBBBB?CCCC?BBBBCDCC?C@CA@?@CDCCCBB@BBBCCC?BA?CCC?BCBBB<???=@@@@@2AB?B?>?BBCBB@B<>?CD?B>BACCC?BCCBBBB?B@BBB=BCC>AACBBBBBBB??@BBBBBBBBCBBBBB?CCBBB?BCBB?B?CBBBB
@ATNG8:04043:05664
GATGGTAGTGTCAGTGCGCGTCGTCCAGAAGATCAGGAACTCTAGAAGAATTCAGATTTTTAACACGAGAGTAAACGTAAAAAGAAGGTTTTACAAGACTCACGTTAACAATATTGTAGCAGTACGCACACAATCGAAGCGCAGTAAGGATGGCTAGTGTAACTAGCAAGAATACCACGAAAGCAAGAAAAAGAAGTACGCTATTAACTATTAACGTACCTGTCTCTTCCGAAACGAATGAGTACTGTATCTATGTGTGCGCTACCATCGAATGAGGTTAGTCT
+
<<:;>@CCCCCCCBBBCCCBCBDBB@DCCACECCCE@B?AACCCCC@CC?B?AAAABBBB3BACAAADCCBBCD>CBBBBBB0BB?BADHD;CCC@BBBBCCCCC@C@CB@BBB?BBBCDCCCEECCCCCBB@CDBB?BCCCCCBB?B@C::;:EEECABC@CCABBB??>;>BB=AA???8???:?BABB3BB?BBBBBABBA<A:>>AA<A=BBCAA?AC@@????A@BDD=CCC?AAACBBBBCCCBBB>>>BBCC>>>BBB?A@???;?A??<:;<>000
@ATNG8:04045:05641
GATGGTAGGCGAGAGTGAGACGCAGTACTCATTCGTTTCGGAAGAGACAGGTACGTTAATAGTTAATAGCGTACTTCTTTTTCTTGCTTTCGTGGTATTCTTGCTAGTTACACTAGCCATCCTTACTGCGCTTCGATTGTGTGCGTACTGCTGCAATATTGTTAACGTGAGTCTTGTAAAACCTTCTTTTTACGTTTAACTCTCGTGTTAAAAATCTGAATTCTTCTAGAGTTCCTGATCTTCTGGATACACTCATTGCACCTACCATCGAATGAGGTTAGTCT
+
;;BB?BBE@BB??@BBCCCCCCBBCCBCCCAA?ADDD>BB>A<AB@BCAA?AD@BA@D=?@BC?B@DBBBBB@AA@BBBBB2BB@CBBB=BBBB@BCD?BB=A@BCAA>ACCA@@AA?BBA9>9?>;99<<=9>A>><>?AAAA?>>>????>>>98::;>>:?<@AA>>>AAC;?;::91:9=86////'/:///)/)/99=@>B8838??</?888>8=8>@=A@@@AAA=A=AAAABA;??@=B=<<??CA<<5;AAA=A=>:?B>>><??AA<A<@@@@@
@ATNG8:04048:05629
GATGGTAGTATATCGCGTCGCTATCCAGAAGATCAGGAACTCTAGAAGAATTCAGATTTTTAACATCGAGAGTAAACGTAAAAAGAAGGTTTTACAAGACTCACGTTAACAATATTGCAGCAGTACGCACACAATCGAAGCGCAGTAAGGATGGCTAGTGTAACTAGCAAGAATACCACTAAAGCAAGAAAAAAGAAGTACGCTATTAACTATTAACGTACCTGTCTCTTCCGAAACGAATGAGTACACACTCTCATATGACACTACCATCGAATGAGGTTAGTCT
+
//::6:@@@@@<C@@@<669=BB;;55=939??:;59=;:;;ABBB?BCACACC000@>>,>;@00/:=88:;;:18;44444$4:5:.944&3:;6<======:A>A@CE?BBB?BBBDBBBEEGFCCBCCC@CCCC?BBDBBBAB>B<?@B?BCCDCCCC?CCBB??=?A<???<@@???8<=>;99::::%:?;?:9:BB@@@;@<@@>><><>CFDCABB@@@BB?B@CBB=BEG>AABBBBBAAAC@??ECBBBBBBCCBBB?BBBBB@BBBB>A>?@@AA
@ATNG8:04048:05633
GATGGTAGAGTATCATGTGTATCTCCAGAAGATCAGGAACTCTAGAAGAATTCAGATTTTTAACACGAGAGTAAACGTAAAAAGAATGGTTTTACAAGACTCACGTTAACAATATTGCAGCAGTACGCACACAATCGAAGCTCAGTAAAGGATGCTAGTGTAACTAGCAAGAATCCACGAAAGCATGAAAAAGAAGTACGCTTAATTAACTATTAAACGTACCTGTCTCTTCCGAAACGAATGGTACGAGAGAGCACACGTGTCTACCATCGAATGAGGTTAGTCT
+
////)49;;=>=666<<<>><;<=@:===;=<<?@@:>5:;::::98=>9=244;44444$5.559999;;9;>0///7777'77)//4999,//:6=AAABB6657<744.438-33334455555;;<<;?4==;;5;?@>?9944)57<555<<=:;?@<@B@@@B=@?>?94443991933337777'33,3333833,3,3,3,3886-55'559996;;<<<=>0626==4=<;.44.48889:99435<:::<=;<<;;;:=====8<::86;,34445
@ATNG8:04048:05661
GATGGTAGGAGACACGTCGCACACGTACTCATTCGTTTCGGAAGAGACAGGTACGTTAATAGTTAATAGCGTACTTCTTTTTCTTGCTTTCGTGGTATTTTTGCTAGTTACACTAGCCATCCTTACTGCGCTTCGATTGTTTGCGTACTGCTGCAATATTGTTAACGTGAGTCTTGTAAAACCTTCTTTTTACGTTTACTCTCGTGTTAAAAATCTGAATTCTTCTAGAGTTCCTGATCTTCTGGGCTGCGCTGATATGCGCTACCATCGAATGAGGTTAGTCT
+
AACD@CBC@CBCCB@@?CCCABCCDBBBCC;;7;BBC=BH@C@CCCCCCB@CDCCC@B>A@BB?B@CCBAACCBB=:9999)9;8>@BA<AD@?;=99888)9?ACCC?BB:::BBE?CBC<><?BAAABBB?ABAA>?;A9?>BBBA;;;><89376:25527288>=ABAEE>A999:*9<B999999(73?AA:AAABBBBB??9;===(000/:4:5/757BBBBCB?B@FBBB9948@@?9A988<@A@BBBAAAB???B?BBBBB?BBA@=<8<=888
@ATNG8:04054:05629
GATGGTAGCGCACACATAGATACAGTACTCATTCGTTTCGGAAGAGACAGGTACGTTAATAGTTAATAGCGTACTTCTTTTTCTTGCTTTCGTGGTATTCTTGCTAGTTACACTAGCCATCCTTACTGCGCTTCGATTGTGTGCGTACTGCTGCAATATTGTTAACGTGAGTCTTGTAAAACCTTCTTTTTACGTTTACTCTCGTGTTAAAAATCTGAATTCTTCTAGAGTTCCTGATCTTCTGGCTCTCGTAGACAGATACTACCATCGAATGAGGTTAGTCT
+
BBAB?BBCCDBBBBBBBCCCCCGBCCBBBCBB?C@@@9@D<@?ACBCDCC@CCCCD@C@CCDC?B@BBCCBBBDC?CCCCC1BB?BBDE>BBBC?CDEACC9;:CCCC@BBCCCCDD?CCD@C?DCCBCCCC@CCAA=AA@@CCBBCBBBCCBAA?B::8;C?B@BBBBBBBBC?B@@@@9@?B?BBBBB2BBBCC=BBCBBBBBBB?BCCC5DBBDC@C@CC?BBCBBCB@D?BABDCC@BBB@CCABBBBBDGDDBCBBBBBB@;;<CC@CCCC@C@BBBBB
@ATNG8:04058:05641
GATGGTAGATACTCGCTGATACACCCAGAAGATCAGGAACTCTAGAAGAATTCAGATTTTTAACACGAGAGTAAACGTAAAAAGAAGGTTTTACAAGACTCACGTTAACAATATTGCAGCAGTACGCACACAATCGAAGCGCAGTAAGGATGGCTAGTGTAACTAGCAAGAATACCACGAAAGCAAGAAAAAGAAGTACGCTATTAACTATTAACGTACCTGTCTCTTCCGAAACGAATGAGTACATAGATATACGTATAGCTACCATCGAATGAGGTTAGTCT
+
ACC>?CCCDCBBBBCCCDBCBBCCE>BBB?DBBCAA?A>CABCCDC?CC?B?BAACCCCC3B>BABCCCCDAA?8=>9;;;;.;B@C@CCC;CCFACABBCDABA?B?CD?CBC?BBBCCBDDDGGDBBBCD?CCBB>BACDABBB=B?B??>?DCCCCCC?BABBBC?CC?@@A<>>BBB=?>?=@BBBB2BD?C@@@ACCCC>=:>@??<?;?ACDEACB@@@??<??BBC=CCC?AAADCDCCC@@@CCCBBBBA@@AA>>>9>?>>>=AA@@<?:?BBAA
@ATNG8:04063:05637
GATGGTATGACGAGCGTCTGAGAGGTACTCATTCGTTTCGGAAGAGACAGGTACGTTAATAGTTAATATCGTACTTCTTTTTCTTGCTTTCTTGGTATTCTTGCTAGTTACACTAGCCATCCTTACTGCGCTTCGATTGTGTGCGTACTGCTGCAATATTGTTAACGTGAGTCTTGTAAAACCTTCTTTTTACGTTTACTCTCGTGTTAAAAATCTGAATTCTTCTAGAGTTCCTGATCTTCTGGCGCTCTGTCACGTCTGCTACCATCGAATGAGGTTAGTCT
+
:::;@AAA@CCC@@@AAAB@@@AA=;9:@@>?;:55>8==:=9====?==?BBB@@9B499<@9>;@:;6>>>>>9;;;;;+;@:@=BB<@B>B?@@B?AA7;;>=<?<@@AB@A??9><?;?<AAABBBAA>ABBB?CEBAAABDDCBBBAA@@:@;;5;A?A?B@@@ABBBC@CBCGD9B?B?ABBBB,AB;;;0;AABBCCBBB=A@A@,@AAAA?A@DD@CCFDBBB@C@CCCCCB>@@C?BBCAA;;;ECCCCB@;;;AA>BBBCD@CCBB?C@BCDBB
@ATNG8:04066:05643
GATGGTAGGCACTGCGCACACATCCCAGAAGATCAGGAACTCTAGAAGAATTCAGATTTTTAACACGAGAGTAAACGTAAAAAGAAGGTTTTACAAGACTCACGTTAACAATATTGCAGCAGTACGCACACAATCGAAGCGCAGTAAGGATGGCTATGTAACTAGCAAGAATACCACGAAAGCAAGAAAAAGAAGTACGCTATTAACTATTAACGTACCTGTCTCTTCCGAAACGAATGAGTACGTGTGACGTACGTGAGCTACCATCGAATGAGGTTATTCT
+
444405<<8>=ABEEC@@@AA;5590>:;.9??B;;6::@CCBBBG?@?@C?BBA?>===':2:<?@><B?777*77:;CCC1CD@D:BC?2CBBACCCBGECCC@B?BC@BBD@DCABCCFCCAABBBBBB?D@@A@CDDBCBCC?B?BBB?BBAAA;:8:@@@@A=@@<??=8<9///)///38:>??0:=<B==::?@AA;A055<;37599???<@CCBBBC?B?BBC>BBB<??>?BBBBAAABBBBBBABABBBBAA>8=>777<???@;?9?B488
@ATNG8:04067:05629
GATGGTAGCGCACACATAGATACAGTACTCATTCGTTTCGGAAGAGACAGGTACGTTAATAGTTAATAGCGTACTTCTTTTTCTTGCTTTCGTGGTATTCTTGCTAGTTACACTAGCCATCCTTACTGCGCTTCGATTGTGTGCGTACTGCTGCAATATTGTTAACGTGAGTCTTGTAAAACCTTCTTTTTACGTTTACTCTCGTGTTAAAAATCTGAATTCTTCTAGAGTTCCTGATCTTCTGGGTGTATCAGCGAGTATCTACCATCGAATGAGGTTAGTCT
+
AABC@CACACCDCBBBCCCCCCCBCCCBBCBB@CCCC?CD?B@BCDDCCG>CCDCC@C?BBBC?B@BDBCBBBBGACCCCC1BB@CCDD=AABD?BCCACE?BCCCCD@CCCEBBBD?CCC=B?CCCCBCBG@CCCC@CCCCCCBBCCBBDBBBD?CCC@CC?B@BCCCCBBBC@CCCCC;B?B@CECCC3AA:9:4;ADABBDCCBACCCC5CBAACAIACC@CCCBBBD@C@CCCDCC@BBBC>CCCCDBBBDCCCCBBBCCDACCCCC@BBBC?CADC???
@ATNG8:04069:05632
GATGGTAGATACTCGCTGATACACCCAGAAGATCAGGAACTCTAGAAGAATTCAGATTTTTAACACGAGAGTAAACGTAAAAAGATGGTTTTACAAGACTCACGTTAACAATATTGCAGCAGTACGCACACAATCGAAGCGCAGTAAGGATGGCTAGTGTAACTAGCAAGAATACCACGAAAGCAAGAAAAAGAAGTACGCTATTAACTATTAACGTACCTGTCTCTTCCGAAACGAATGAGTACGTGTGACGTACGTGAGCTACCATCGAATGAGGTTAGTCT
+
;<>>:>>CBBBBBBEDCCCC;;;CF=CCD?AACDBB?B>A@@@@@A?BC@C?BA:::A@@/@4::>>>=@>;>>898;BBCC5BBFC=@B@9@CB@BBBBCCCBB@B@DC@CCB=@A;;;CECBBBCCCCBB?A:;;=@@BACCCC?D@C@?>@CBBCCBB?BCCBBB?BB>BBB@BACCD>CBB?BBAAB2BB@BBAAA@ABA?A?A??@;@<@@B@@<@C@@@AA?B?BAC=CDF?BBBBCEBBBBBBBCBBBBAAABBBBDC?BABBB?BBAA>A@BBBAB
@ATNG8:04071:05620
GATGGTAGCGCACACATAGATACAGTACTCATTCGTTTCGGAAGAGACAGGTACGTTAATAGTTAATAGCGTACTTCTTTTCTTGCTTTCGATGGTATTCTTGCTAGTTACACTAGCCATCCTTACTGCGACTTCGAATTGTGTGCGTACTGCTGCAATATTGTTAACCGTGAGTCTTGTAAAAACCTTCTTTTTAACGTTTACTCTCGTGTTAAAAATCTGAATTCTTCTAGAGTTCCTGATCTTCTGGGATGTGTGCGCAGTGCCTACCATCGAAATGAGGTTAGTCT
+
@@<<@B=CCCBBBCDDFDDECCABBCBCDF;::;BBB=BC@CAJMCCAA<:>>==C:B:B>>@4;599997---5(--66&--(-/;;094444.4::.559;::;35.5555;<<<6777)/)/77/55//75;//)/277::;5555555/77772///37738(/)/6-//:77)455555$549755555$5.55<<4<666>>=;;;.5555$5;:;<;@7;;95//////)/)//95555;;<<4<5//////<<<<<::6///)//7444)49885;78;;<6
@ATNG8:04071:05628
GATGGTAGTATAGAGCTCTACATAGTACTCATTCGTTTCGGAAGAGACAGGTACGTTAATAGTTAATAGCGTACTTCTTTTTCTTGCTTTTCGTGGTATTCTTGCTAGTTACACTAGCCATCCTTACTGCGCTTCGATTGTGTGCGTACTGCTGCAATATTGTTAACGTGAGTCTTGTAAACCTTCTTTTTACGTTTAACTCTCGTGTTAAAATCTGAATTCTTACTAGAGTTCCTGATCTTCTGGTGTCGTCTATCATGTACTACCATCGAATGAGGTTAGTCT
+
AACD?A@BBBBBBC?>>CCBABGDCCBBB=DD=B:;;/9?2:.945<=>>:<;:88-3-3::=4:4:=988::88333333$39383333&3;7728;@179?AAABBB@BAAACA;;7;==:==@@>==<=>666/5////555222686667//(..50372799:;;<<955.5;;>6?8=8=>?>?.==@@@:@=AA876:97947==/==>==:<8==9=<:::;<<7:268.--3)-,727--/88555>@@@@=<=/--2732,,*-3394=599=>>
@ATNG8:04076:05626
GATGGTAGTGTGTCTCTGAGAGTAGTACTCATTCGTTTCGGAAGAGACAGGTACGTTTAATAGTTAATAGACGTAACTTCTTTTTGCTTTGCTTTCGTGGTATTCTTGCTAGTTACACTAGCCATCCTTACTGCGCTTCGATTGTGTGCGTACTGCTGCAATATTGTTAACGTGAGTCTTGTAAAAACCTTCTTTTTACGTTTACTCTCGTGTTAAAAATCTGAATTCTTCTAGAGTTCCTGATCTTCTGGTAGAGCGTGACATATATCTACCATCGAATGAGGTTAGTCT
+
6--/)////4::445;555999;55555////)/;;;2:=:>9595::;<8=@;9<<)5.5959.0277///<8808<497<<<)//::/779909;9;6;45.5/)////::6:<===>>A55552549<<<AAAA@CAAA=B@@9:9?>;99999::<5;;;8<<:>8=;:;<<<<@@>>>AA?+;7;255>>>+=====4=50//////7)////$/5555.59>>9666655;.5.54;5555::<8<==///77///////<<::;;8<5555.5555.5.59;==
@ATNG8:04078:05626
GATGGTAGCTCGCTGATGATATCTCCAGAAGATCAGGAACTCTAGAAGAATTCAGATTTTTAACACGAGAGTAAACGTAAAAAGAAGGTTTTACAAGACTCACGTTAACAATATTGCAGCAGTACGCACACAATCGAAGCGCAGTAAGGATGGCTAGTGTAACTAGCAAGAATACCACGAAAGCGAGAAAAAGAAGTACGCTATTAACTATTAACGTACCTTTCTCTTCCGAAACGAATGAGTACTATAGACTGTCTGAGACTACCATCGAATGAGGTTAGTCT
+
BAAA?A@CDDDCCBBBBCDDBBBCCACCC@DCBBBB?B?BBBBBBC?BB?C@AA@@@@@@2A@CCDABBBBBA@8@?<;:::);C=A>BBB9BCE@DAAAFDCCC?C@BB?CDC?CCBBBBBCCCCCCCCCB?BCCC@CBBBBBBC@C@C@@?@CBCBCDD?CCAACA=A??CCD>ABBBB>AAACAAA@@2>>;>BBBCBCDC@C@BBBB?B?BAB@@<@A<ACBB?B=@@A<ACC?AACFGBBBBBBBBCBBBABABB@BBBB?BBBBC@BBBB?B@BBAAA
@ATNG8:04080:05631
GATGGTAGTGTCATATGAGAGTGTGTACTCATTCGTTTCGGAAGAGACAGGTACGTTAATAGTTAATAGCGTACTTCTTTTTCTTGCTTTCGTGGTATTCTTGCTAGTTACACTAGCCATCCTTACTGCGCTTCGATTGTGTGCGTACTGCTGCAATATTGTTAACGTGAGTCTTGTAAAACCTTCTTTTTACGTTTACTCTCGTGTTAAAAATCTGTATTCTTCTAGAGTTCCTGATCTTCTGGGATGTGTGCGCAGTGCCTACCATCGAATGAGGTTAGTCT
+
DFCB=BCCCBBBBCDDCCCCCCCCCCCBBBBA?BCCC>BB?B@CCCBCCC@BCCCCAD@CCCC?C@BCCHBBBCC?BBCCB2@@<ABCB=CCBC?BCC@DD@@BCDCC?CCCCCCCEADDD?B?BCCCCCCC@CCCC@CCBBBCCCCBBBCCCBB?BCC?CC?C=AADDCCBBA=BCDDD9C?B<@@@@@0?@@AA<BBCCCCDAA@4::::.:@AACCC@CC@CCCBCBB@C@DDCCC@=??@D<A0000@@ACBB???F?BCC@BB????BBBB?B@BC:::
@ATNG8:04081:05620
GATGGTAGACACGTGTGCTCTCTCGTACTCATTCGTTTCGGAAGAGACAGGTACGTTAATAGTTAATAGCGTACTTCTTTTTCTTGCTTTCGTGGTATTCTTGCTAGTTACACTAGCCATCTTTACTGCGCTTCGATTGTGTGCGTACTGCTGCAATATTGTTACGTGAGTCTTGTAAAACCTTCTTTTTACGTTTACTCTCGTGTTAAAAATCTGAATTCTTCTAGAGTTCCTGATCTTCTGGATAGCGACGCGATATACTACCATCGAATGAGGTTAGTCT
+
BBBC?BBBCCCCCDBA@?>BB@BBBAAABCCC@CAAA>ADAG@DDCCCCC@CCBBB?B@BBBB?B?CCCCCCCCD>ABBBB3BB@CBBB=BDCB?BAA=@A<>>?BDB?BBBBBBBB>BA@@@7@AA?>>><;???A8======<>AAA>????A<>>><>@<@A@@@@@BAA;AAADC5B=B<:::99):=:9:0;;::;;?>?A;>>>>/>@@@B=@;@A<BAAAAAA;A<AAAAAA9<<@<@@AAA??>????>>AAA>>>;>>;;>;?>>>9>;A@><<
@ATNG8:04034:05709
GATGGTAGGCGTGTGAGAGTCTGCCCAGAAGATCAGGAACTCTAGGAAAGAATTCAGATTTTTAACACGAGAGTAAACGTAAAAAGAAGGTTTTACAAGACTCACGTTAACAATATTTGCAGCAGTACGCACACAATCGAAGCCGCAGTAAAGGATGGCTAGTGTAACTAGCAAGAATACCACGAAGCAAGAAAAAGAAGTACGACTATTAACTATTAACGTTACCTGTTCTCTTCCGAAACGATGAGTAACGTGTGCGATCGTGTCTCCTACCATGAATGAGGTTAGTCT
+
59<>:>BD?A:5445499::;;;=@4=590555@:9299595945.55)5>.4.57777777$/)////4499;<;(333////$//(/4:::*//-06-/////68487;<49222'222228:::9888::22,2777255.33-----'-(--:388:93333,3/88//(//(///(/679,337,33777'7717559222222+2.5822+2.22..3326..)-227(.(.55.533377733,3733//6////6665555,22:2555549922,2.55952
@ATNG8:04036:05675
GATGGTAGGTGCATGAGTGTATCCAGAAGATCAGGAACTCTAGAAGAATTCAGATTTTTAACACGAGAGTAAACGTAAAAAGAAAGGTTTTAACAAGATCTCACGTTAACAAATATTTGCAGCAGCACGCACACAATCGAAGCGCAGTAAAGGATGGCTAGGTGTAACTAGCAAGAATACCACGAAAGCAAGAAAAAGAAGTACGCTATTAACTATTAACGTACCTGTCTCTTCCGAAACGAATGAGTAACAGAGAGTACGATATGCTCTACCATCGAATGAGGTTAGTCT
+
::::8<;?;?@BABBBCBFBCCGBCCB@CCCC;;:;>AA@>>9:49@>@?BB???AAA.@;>>>887FBBCC<@?=;<<<,999)78<AA9C;9907778?A@;9827.222'2558,326-,,,,,,,6..222166963797;=>888188==A@0///(/777/35558=8>?8=B@5;;700(/55(..777)7949882/....(..39;>9><@::797:5759::<>5:9947//(/556-/(/...59555566557...88;:05859:7:7:6)-(-2---
@ATNG8:04037:05707
GATGGTAGTCTCAGATAGTCTATAGTACTCATTCGTTTCGGAAGAGACAGGTACGTTAATAGTTAATAGCGTACTTCTTTTTCTTGCTTTCGTGGTATTCTTGATAGTTACACTAGCCATCCTTACTGCGCTTCGATTGTGTGTGTAACTGCTTGCAATATTTGTTAACGTGAGTCTTGTAAAACCTTCTTTTTACGTTTACTCTCGTGTTAAAAATCTGAATTCTTCTAGAGTTCCTGATCTTCTGGCTCTCGTAGACAGATACATCGAATGAGGTTAGTCT
+
CAB@9;;CCCCCCC;:;BBB>>C;<9@==<BA<CCCC=CC@D@AAAAAAA00/:9949;A<=C@C?BBBBCBCCC>?@BAA0??;?;;;.;995.55516>:<<<=4525559@===459>7:266659@>@9;B@@=@A>=00000)0/4993444.5559055.5.553344<<<895959+98@:99999'9==>D=BAAACBCBBA5;;;;*;>>@B@D@CC>BBCCCDDADABBACCF?DBB?AABAABBBBCBBAAA000GAABFBCBC@B@BBB;;
@ATNG8:04039:05697
GATGGTAGTGTGTCTCTGAGAGTAGTACTCATTCGTTTCGGAAGAGACAGGTACGTTAATAGTTAATAGCGTACTTCTTTTTTCTTGCTTTCGTGGTATTCTTGTAGTTACACTAGCCATCCTTACTGCGCTTCGATTGTGTGCGTACTGCTGCAATATTGTTAACGTGAGATCTTGTAAAACCTTCTTTTTACGTTTACTCTCGTGTTAAAAATCTGAATTCTTCTAGAGTTCCTGATCTTCTGGTAGAGCGTGCATATATCTACCATCGAATGAGGTTAGTCT
+
@@:A?C@?@@?:::;999:;;9<9=77///772444;19:0505;<<>??:>>?AB4:5:95<7?=666==;;;<7555555#5:5<@BE<A<AB?@@@=;?:>;??>:?@@@@BBBACCC?A>AB:00@00+0;00,:BBCCDCBB@@@@@@AB7<;C?BB@C@CB@@@;;;;;?:@?@@4<8@;??AAA1900@;)0/799<999949999(9<@9949=BB499>@@=@:@;@@@@@@@CCD@BBB::99::99>999A@999;?@999;==94.329?@CC
@ATNG8:04039:05698
GATGGTAGCACACGAGATCTCATCGTACTCATTCGTTTCGGAAGAGACAGGTACGTTAATAGTTAATAGCGTACTTCTTTTTCTTGCTTTCGTGGTATTCTTGCTAGTTACACTAGCCATCCTTACTGCGCTTCGATTGTGTGCGTACTGCTGCAATATTGTTAACGTGAGTCTTGTAAAACCTTCTTTTTACGTTTACTCTCGTGTTAAAAATCTGAATTCTTCTAGAGTTCCTGATCTTCTGGCGCGTATGTATGTCGCCTACCATCGAATGAGGTTAGTCT
+
CCA@=BA@??<AB@AABCD;;9;;>A;;:CBA?=;=L>FKAEABCABCAA?ACC@@?A@CA@@<;:>BBBBC?:=4=8:;;)557;:BC?AAA@@@??>AA899D?>?<@@BBBBBB>AAA>A@DB=ABB;;5;==<8=??@@@?>>;;;?;;;:3;:=;AB=A=A@@;;;A?@<???BC6B:=8=>>==/>=>=A:A?>>>@@:;;<@@>@/?888>6<6=A=@@AA>>><@<@@A===3//<7///6799:99------2779;>:55<6///5/53799=>
@ATNG8:04042:05670
GATGGTAGAGAGAGCTGTAGCGCACCCAGAAGATCAGGAACTCTAGAAGATTCAGATTTTTAACACGAGAGTAAACGTAAAAAGAAGGTTTTACAAGACTCACGTTAACAATATTGCAGCAGTACGCACACAATCGAAGCGCAGTAAGGATGGCTAGTGTAACTAGCAAGAATACCACGAAAGCAAGAAAAGAAGTACGCTATTAACTATTAACGTACCTGTCTCTTCCGAAACGAATGAGTACTATGTAGAGCTCTATACTAATCGAATGAGGTTAGTCT
+
4:::7<;:77:7/////7:/6:B<<=69;9>=>==99.439;<555<9;;;698333888'86;88::=888;=544//;;;$//)/3999.99>7<;=>=6666:@5<<)///)//::=;;;@@?CA?A@@;?956:=BACCCAA@D@D9989A=@BBBC?B@@>9=68=8>@92;<<8:3:3313<A?0??:777;==//.686---.6<6<;=@?<0//:99;794333(333-33987776/////6668987862225.22283....(..36;44
@ATNG8:04042:05686
GATGGTAGTGTCAGTGCGCGTCGTCCAGAAGATCAGGAACTCTAGAAGAATTCAGATTTTTAACACGAGAGTAAACGTAAAAAGAAGGTTTTACAAGACTCACGTTAACAATATTGCAGCAGTACGCACACAATCGAAGCGCAGTAAGGATGGCTAGTGTAACTAGCAAGAATACCACGAAAGCAAGAAAAAAGATGTACGCTATTAACTATTAACGTACCTGTCTCTTCCGAAACGAATGAGTACTGTATCTATGTGTGCGCTACCATCGAATGAGGTTAGTCT
+
::4526<<=CD@?;9999A0//<<:>ACB?BB;;9D4:69@@>>::5:<:><?@?BAAAB1?;?@@AAABBABA<AAABBBD2BC?B@BDE7B;;8;BBCBBA@@<@=@B@@@@?CCCCCBBBBAAACBCCC?B@@@=@BCCCBBD@G@A@C@BBCAA@CC@AAAAAA=AB?@AA999CCC:?=@;999999%:?979>@?@CCC@A=@>>@,000==@?@CBB@@:;6;?@@@;@::4:?BAABB???@@????????CCACC9979@::;//00@,949B@99
@ATNG8:04042:05706
GATGGTAGCATCATGCATATCTCACCAGAAGATCAGGAACTCTAGAAGAATTCAGATTTTTAACACGAGAGTAAACGTAAAAAGAAGGTTTTACAAGACTCACGTTAACAATATTGCAGCAGTACGCACACAATCGAAGCGCAGTAAGGATGGCTAGTGTAACTAGCAAGAATACCACGAAAGCAAGAAAAAGAAGTACGCTATTAACTATTAACGTACCTGTCTCTTCCGAAACGAATGAGTACCTCTCAGACGCTCGTCCTACCATCGAATGAGGTTAGTCT
+
::;;?BBEEGCCC@AACCCCDBBCEABCC?BBB@:;69:ABBBBBC?BB?B?CBCCCCCD2B?CDBBBBABCCD@A@?????0>B>B5;;;*:@@=CCAADCDCDAD@BB>BBB>BBCBCBBBCCCCCCCCC@CBBB?B??????A?B@C::;;BBCCBCC?CCCBCB?BB@CBA=@@?=<8?@>>@@@@A2AC@DBABCDCBB?B?BDCA<@<?ABBB?BBBBBCC?A?ACE>C??=?CCDCCC?AAAAABCCCCBBBBB?BBB?A@@>A=AA>><>;@BBAA
@ATNG8:04046:05701
GATCACGTACGTCACACGTACTCATTCGTTTCGGAAGAGACAGGTACGTTAATAGTTAATATGCGTACTTCTTTTTCTTGCTTTCGTGGTTATTCTTGCTAGTTACACTTAGCCATCCTTACTGCGCTTCGATTGCTGTGCGTACTGCTGCAATATTGTTAACGTGAGTCTTGTAAAACCTTCTTTTTACGTTTACTCTCGTGTTAAAAAAATCTTGAATTCTTCTAGTAGTTCCTGATCTTCTGGAGATATCATCAGCGATGCTACCATCGAATGAGGTTAGTCT
+
:88//6:=>@@:59>>;5555559<156;@4<<8<7:>:?;;;5<8888-3-4;;;7?9<733;=8:;;055<<<)<;6555:3:<<=8<8;=8<?049;33/(//8//(//616976969;0//6:95=:8890/////3==<>8@<977:322227=/505666;787>8>>>GA5@,/*.5555'...79177733325582999998#8/.(/7)/)/45:99///7;5:+////66+//:5////3/////6//33333333,3333;49898.30737>7
@ATNG8:04050:05690
GATGGTAGCGCGACGAGCGTAGACCCAGAAGATCAGGAACTCTAGAAGAATTCAGATTTTTAACACGAGAGTAAACGTAAAAAGAAGGTTTTACAAGACTCACTGTTAACAATATTGCAGCAGTTCGCACACAATCGAAGCGCAGTAAGGATGGCTAGTGTAACTAGCAAGAATACCACGAAGCAAGAAAAGAAGTACGCTATTAACTATTAACGTACCTGTCTCTTCCGAAACGAATGAGTACGAGTAGTCAGAGCAGAGCTCCATCGAATGAGGTTAGTCT
+
;;;E<@@A;9;9599;;;BBCCCDD>ABB?@CAA;;5;<?BB;;9@<><:=9<=;77899)9;@@???::7>?A5;;94444$49394;<=0?<;:>>6//:///:395/505=@8>@?@@>9919>BBAAAB@DDCCA@@@BBABA=@=@@@<?AAA:;;??AABBBB?B??:7:28<=@478B?BBBB:>;5;000000737::=:48347;;BBB?BAA??=C;@>:=>8>;;49@A;0000////989:<:>=AA:99;;9<7777,39;=3936:///
@ATNG8:04050:05703
GATGGTAGATACTCGCTGATACACCCAGAAGATCAGGAACTCTAGAAGAATTCAGATTTTTAACACGAGAGTAAACGTAAAAAGAAGGTTTTACAAGACTCACGTTAACAAATTGCAGCAGTACGCACACAATCGAAGCGCAGTAAGGATGGCTAGTTGTAACTAGCAAGAATACCACGAAAGCAAGAAAAAAGAAGTTACGCTATTAACTATTAACGTACCTGTCTCTTCCGAAACGAATGAGTACATAGATATACGTATAGCTACCATCGAATGAGGTTAGTCT
+
:999<@?@BC>A@0////9;7AABA899559999//)/)------66;;8;6=<<99==>.;9=773338;877.7344444$4:39399;0;??:@=?A<<<59457<=>7B?CB@A@EDBBC;;;@@AA?BDBB8;:??@CCB@E?A00+/<</0)/9<:/449997;;28<:.338:929;<6::::??'9A>7768BCCB??<@<>>>>=B<@@C@@;@@@@??A?B?BCB>BBB?BBBBBBAAA@BBAAABBA=>;;;BG>>9=CBBA;===D1819@@@>
@ATNG8:04052:05718
GATGGTAGCACACGAGATCTCATCGTACTCATTCGTTTCGGAAGAGACAGGTACGTTAATAGTTAATAGCGTACTTCTTTTTCTTGCTTTCGTGGTATTCTTGCTAGTTACACTAGCCATCCTTACTGCGCTTCGATTGTGTGCGTACTGCTGCAATATTGTTAACGTGAGTCTTGTAAAACCTTCTTTTTACGTTTACTCTCGTGTTAAAAATCTGAATTCTTCTAGAGTTCCTGTCTTCTGGGCAGACTCTCACACGCCTACCATCGAATGAGGTTAGTCT
+
88<<?AA@A<6565>=><==>>>==56666>>:?=<<6<A=A:CCCCCBB>BBBAA=B:;9>><>@?;;>CB@<;533333$786<ABB<BBBB>AAC@DF????@>>9>BBCBCCC>AAB?B?BB899887<@DDD6:::<<<?>?>?B@;;;=8=:;58818=@AAAA??><672555'5496:<=>=/=A;;9)////..985929666(62226050574:55559:49253.--25556),---669=?@AAABB<?==:=?===<??>?5;5;>>::
@ATNG8:04054:05699
GATGGTAGTCTCAGATAGTCTATAGTACTCATTCGTTTCGGAAGAGACAGGTATGTTAATAGTTAATAGCGTACTTCCTTTTCTTGCTTTCGTGGTATTCTTGCTAGTTACACTAGCCATCCTTACTGCGCTTCGATTGTGTGCGTACTGCTGCAATATTGTTAACGTGAGTCTTGTAAAACCTTCTTTTTACGTTTACTCTCGTGTTAAAAATCTGAATTCTTCTAGAGTTCCTGATCTTCTGGACGACGCGCACTGACACTACCATCGAATGAGGTTAGTCT
+
@@A<?BBBBBBCCDCCCB@BBECBCDAAAB;;7;AAB<BB>B@CCDCCCC@CBBCC@B@CCCB?B?BDBCCDCBB?A@BAA:@@=@BCG>BBCCACCK@EC<=;@CCCACCCCCCCC@CBB?B?CDDGEC@@>@CCC?CCBBCCBBCCCCCCCCC?CCC?BB?B@BCCBBBDCD@CDDDC;B?C;;;:;:*;BBBB>AACCCCCCCC7;;;;*;CBBB?A?AD@CCCDDBB?B@BBBCCC?A@BACCAAACCCBBAABBBBBCCC@CDBBB?CCEC?C@CBBBB
@ATNG8:04058:05695
GATGGTAGATATATGCACGCTCTACCAGAAGATCAGGAACTCTAGAAGAATTCAGATTTTTAACACGAGAGTAAACGTAAAAAGAAGGTTTTACAAGACTCACGTTAACATATTGCAGCAGTACGCACACAATCGAAGCGCAGTAAGGATGGCTAGTGTAACTAGCAAGAATACCACGAAGCAAGAAAAAGAAGTACGCTATTAACTAATTAACGTACCTGTCTCTTCCGAAACGAATGAGTACTGTATCTATGTGTGCGCTAACCATCGAAGTGAGGTTAGTCT
+
////)/;::BCCB;;6=>>>===?>8=6915=?599058<<<@@@B???<??DAA:9999$75;8<BAAAA999,9=;;999$497<.444&5;<9=?;@;;5/0+.(.----(--:9;===;;ABCCCCC;;;:;499>=>999=A;@9949999??A@=>>>?:>9?C?BBB=??9923738;;;;;,;<;777????<:1638..).49277;;;8<<=::::.3-333(333-3=:;::>==373333:>?<B:9;///(/)/4466(......5278887
@ATNG8:04060:05689
GATGGTAGAGAGACTGTAGCGCACCCAGAAGTTCAGGAACTCTAGAAGAATTCAGATTTTTAACACGAGAGTAAACGTAAAAAGAAGGTTTTACAAGACTCTCGTTAACAATATTGCAGCAGTACGCACACAATCGAAGCGCAGTAAGGATGGCTAGTGTAACTAGCAAGAATACCACGAAGCAAGAAAAAGAAGTACGCTATTAACTATTAACGTACCTGTCTCTTCCGAAACAATGAGTACGAGAGTCAGAGCAGAGCTACCATCGAATGAGGTTAGTCT
+
AAAD@ECABACDCCBBBCLBBDCCE@EGG?A@?B:;:;?BABCCCC@CB@C@BAAABAAA.9499:AABBBBBB=BBBBBA?.8:37/733&39<5:<BA;BB@B=@@DF?BAA=AAA@AAAAABB?>?;;;:>?BB>ABB?;;??;?===A?AA=@A<==9=???BB>BA69;;26775.555059CCC.5505;99AA999,/,/<==5=:;;;??<?===>881/9===6//,/=<:9>@???@???CBAA??;;;A@??8<;?994:??D4:39AAAC
@ATNG8:04070:05698
GATGGTAGCTCTGCTCTGACTCTCGTACTCATTCGTTTCGGAAGAGACAGGTACGTTAATAGTTAATAGCGTACTTCTTTTTCTTGCTTTCGTGGTATTCTTGCTAGTTACACTAGCCATCCTTACTGCGCTTCGATTGTGTGCGTACTGCTGCAATATTGTTAACGTGAGTCTTGTAAAACCTTCTTTTTACGTTTACTCTCGTGTTAAAAATCTGAATTCTTCTAGAGTTCCTGATCTTCTGGGCTGCGCTGATATGCGCTACCATCGAATGAGGTTAGTCT
+
BBCC>@@ABB;9:CCBBB@AAAAACCCBBBAC?BAEF?BA?C>@@CB@@@@BBBCI@CAFDCC@CFICBBCCCBA=A@@@@1?B?CCCC?CECB>BAB?CB?BAA@BC@CCCCCDCCACCG@C?CCCC;;;A@B;;;?BCBAAABCBCCDE<;;B?AAA>AB@D@CBBBBCBBBABBBDF8@=A=@CCCC5CCCCF=CAA;;;CBBB@CFFF3FBCBE?B?BF@CCA;;;@<@?CCCCBB?BBBC=C;<<ABAA@BBCCICCCDC?A@BBB>B;;;?B@CHDCA
@ATNG8:04074:05683
GATGGTAGTATAGAGCTCTACATAGTACTCATTCGTTTCGGAAGAGACAGGTACGTTAATAGTTAATAGCGTACTTCTTTTTCTTGCTTTCGTGGTATTCTTGCTAGTTACACTAGCCATCCTTACTGCGCTTCGATTGTGTGCGTACTGCTGCAATATTGTTAACGTGAGTCTTGTAAAACCTTCTTTTTACGTTTACTCTCGTGTTAAAAATCTGAATTCTTCTAGAGTTCCTGATCTTCTGGGCAGACTCTCACACGCCTACCATCGAATGAGGTTAGTCT
+
CCBC?BBCCDDBBBDCCCCCCBBACCA@@BBA>AAA@;@C@B@A@@BD@@=@CBBA?A499993:;=@ACAAABB?AAAAA2AB?BBCC@BBAA=@@@=??;::9A>?;@BBBBAAA<=;;5;4;:>;;:===>=>A=A;;;;;>888AD==>??:;;;7;;=B=@@@@A@@@C=@;;:;2;:A:;;;;;+;>AAD7;:::>???@@<BBBB/>;<<><>=BB;@@@@>==<?;??@888866=@2<///9998=<@>>??8<995::;>?<>>>B<@<@>>:<
@ATNG8:04075:05689
GATGTAGACATATCGTACTCTCTGTACTCATTCGTTTCGGAAGAGACAGGTACGTTAATAGTTAATAGCGTACTTCTTTTTCTTGCTTTCGTGGTATTCTTGCTAGTTACACTAGCCATCCTTACTGCGCTTCGATTGTGTGCGTACTGCTGCAATATTGTTAACGTGAGTCTTGTAAAACCTTCTTTTTACGTTTACTCTCGTGTTAAAAATCTGAATTCTTCTAGTGTTCCTGATCTTCTGGTATACACACTCGCTCGCTACCATCGAATGAGGTTAGTCT
+
BD@@@DDDBBBBCCCCCCCCAAACDBCBBCC@BCCG>BB?B?BBBCCCC?ABAAB?C>AAAB?B?BAACCCCCE@CBAAA2@A;A999.9@AB?BBE@BB<>>BBBB?CA@AAAAA;@@@9=9=@>@@AAA<AAAA:>=A<;;AAAAAAC>??@8:;><AA<A<A@@@AAA@@:>====3==D<<=<<<+<>6660699///=9:=;>>>>/>@@@D=D<AA;AAAAA>>:>;@?EE>>:=<<6<?@BBA=?>?A?>>>@@>>>9>>>A@9888@<>;>@@>>
@ATNG8:04075:05706
GATGGTAGACATATCGTACTCTCTGTACTCATTCGTTTCGGAAGAGACAGGTACGTTAATAGTTAATAGCGTACTTCTTTTTCTTGCTTTCGTGGTATTCTTGCTAGTTTACACTAGCCATCCTTACTGCGCTTCGATTGTGTGCGTACTGCTGCAATTATTGTTAACGTGAGTCTTGTAAAACCTTCTTTTTACGTTTACTCTGTGTTAAAATCTGAATTCTTCTAGAGTTCCTGATCTTCTGGATACACTCATGGCACCTACCATCGAATGAGGTAGTCT
+
-/89;:@=@BBBBC666=@>>@CCC;@;@@@B@BBCC<@@=A;@>?<<<>:>>=??<@?BA<;:?9=A::::777133333$37173//(//--36--*/:38889333(37;;;=>>:<==180599::9=>;@88827::;=<>===>;;6<<9)-)--(-92;7;A?>?9;88//..53)3.3.38888+=>==<5;98777553(/./&../550627737797977*.*.55;==8<<>9><=<@<<<997499:2858598///66336026----
@ATNG8:04078:05689
GATGGTAGACATATCGTACTCTCTGTACTCATTCGTTTCGGAAGAGACAGGTACGTTAATAGTTAATAGCGTACTTCTTTTTCTTGCTTTCGTGGTATTCTTGCTAGTTACACTAGCCATCCTTACTGCGCTTCGATTGTGTGCGTACTGCTGCAATATTGTTAACGTGAGTCTTGTAAAACCTTCTTTTTACGTTTACTCTCGTGTTAAAAATCTGAATTCTTCTAGAGTTCCTGATCTTCTGGATACACTCATGTGCACCTACCATGAATGAGGTTAGTCT
+
::A>?B@ACDDCCCCEDCCCBBCDDCAAAC@@=@BBG>BB@C@CCCCBBC?ABABB?B@CCBB?C?BAAABCCBB>BCDDD1???BBFD>C99:>AEB?ED?CBBBCC@BABBDA=>:>>A<A=>>>>;;;B=@;;<<>>AAAAABAA????@@A7;;?;?>;@<;;;A@??@A:>>@AA5A:>8;;EEE/>>===1;;;;@@@@>><>AAA/A>?>A;A<AA=B@A@==><@=@@?A>=:=@@;@@@;;;?AA??<=<??:>@@==<==9=9//+/666378
@ATNG8:04079:05676
GATGGTAGTGTGTCTCTGAGAGTAGTACTCATTCGTTTCGGAAGAGACAGGTACGTTAATAGTTAATAGCGTACTTCTTTTTCTTGCTTTCGTGGTATTCTTGCTAGTTACACTAGCCATCCTTACTGCGCTTCGATTGTGTGCGTACTGCTGCAATATTGTTAACGTGAGTCTTTAAAACCTTCTTTTTACGTTTACTCTCGTGTTAAAAATCTGAATTCTTCTAGATTCCTGATCTTCTGGAGATATCATCAGCGAGCTACCATCGAATGAGGTTAGTCT
+
>>>;=@DBBBDBBBABBBBAABDCCCCCCCAA?AAAB<BD@C?CCBBBCC@CBBCDAC@CCCC@C@CCCBCCCCE>;;;;;*9A=BDHC?CCCC@BBC@CC?BBCCDE@DGGCCCCC?AACAF@DCCBCCCCABBCB@CGCCCECBDDDDCBBBB?BBC@CC?B?BBDDCBBBDD>CCD<D?A?ABCCC5CCBCD?CBBBBBBBBB4;;;;*;@ABC?B?BB?BCDCCC@B?BCFEDD>@@BAAAABBBBBBDCCCCBBABBD?BAAAC@BBBC?B?BD@??
@ATNG8:04081:05674
GATGGTAGGCGTGTGAGAGTCTGCCCAGAAGATCAGGAACTCTAGAAGAATTCAGATTTTTAACACGAGAGTAAACGTAAAAAGAAGGTTTTACAAGACTCACGTTAACAATATTGCAGCAGTACGCACACAATCGAAGCGCAGTAAGGATGGCTAGTGTAACTAGCAAGAATACCACGAAAGCAAGAAAAAGAAGTACGCTATTAACTATTAACGTACCTGTCTCTTCCGAAACGAATGAGTACCTCTCAGACGCTCGTCCTACCATCGAATGAGGTTAGTCT
+
AABA@CBB?BBCBDDECBCBBBCCD@EBC>BBAACC@B@BBBCAA@?@B@C@BBCCCCCC5C@CCCAAA@D??>6<?99999)9>9<9;8;.<::8=B=BBCABA@D?CC?C@@:><;9;<>>@@:::@@::8<@AA<?>>>AAAA;A<A:><>BBBBBCD?BBBCBB?8879CC8==899+9@A>BCDFD3?><>AAA>>>=?9?;A@>>;A;A889A<AA>>>?A<A<@@@8@9999BBB:::?BBBBBBBCBBAAA??<@AA<A?BBB?BB>><>?CBB>>
@ATNG8:04034:05739
GATGGTAGAGTACAGTGTAGTAGACCAGAAGATCAGGAACTCTAGAAGAATTCAGATTTTTAACACGAGAGTAAACGTAAAAGAAGGTTTTACAAGACTCACGTTAACAATATTGCAGCAGTACGCACACAATCGAAGCGCAGTAAGGATGGCTAGTGTAACTAGCAAGAATACCACGAAAGCAAGAAAAAAGAAGTACGCTATTAACTATTAACGTACCTGTCTCTTCCGAAACGAATGAGTACGAGAGAGCACACGTGTCTACCAACGAATCACGAAAGTCT
+
89:;0//A=C@C@DD;:;CCCBCCD?BAA<@@@B>@9@4::>AA@A>AA8959AA@@@@@.@9@@BBAA?>99:,:9;;99&4;7;4;;;09<@=@AAEBCBBB@C@BC>A;;5;?:9;A@??A9;9B@AA@AA@C@CC@@@@@?4:69CC?BABA@@@B?@@@???>???A?>;<8?>>6;73,77>??A'=?:7737>?>6616,//8=6>7;@BBA<995BA=B>?;@@>5;00+0000?<;<477BBBBBCB@:88<>>;;87466949<==688*6689
@ATNG8:04034:05740
GATGGTAGTGTTATATGAGAGTGTGTACTCATTCGTTTCGGAAGAGACAGGTACGTTAATAGTTAATAGCGTACTTCTTTTTCTTGCTTTCGTGGTATTCTTGCTAGTTACACTAGCCATCCTTACTGCGCTTCGATTGTGTGCGTACTGCTGCAATATTGTTAACGTGAGTCTTGTAAAACCTTCTTTTTACGTTTACTCTCGTGTTAAAAATCTGAATTCTTCTAGAGTTCCTGATCTTCTGGAGATATCATCAGCGAGCTACCATCGAATGAGGTTAGTCT
+
:;;;;ACABBB@BBCCCEDEBBCCED:;;CBB?BBBB<BB?BABBBBCBA>BCBBB?B@CCBB?B<??>>?BBAA=::999$:>;<BBC>BCBB?BBC?AB=?>BBBB?BBBBB@AA<@@A=A<@@A::;7717>?@7;;BCC>==@@A>==@>=/68:4;=;?=???@@@@;;7;::DE3?<?9;;;;;+;===F;@??888A???<??>?/?===A8=8==7=;;;@>><>=BC><::,//<9==@@CA@>>>==EB>>=??@>AA>>>=A@@@<@<;;6;<
@ATNG8:04046:05728
GATGGTAGCACGACACGACGATGTGTACTCATTCGTTTCGGAAGAGACAGGTACGTTAATAGTTAATAGCGTACTTCTTTTTCTTGCTTTCGTGGTATTCTTGCTAGTTACACTAGCCATCCTTACTGCGCTTCGATTGTGTGCGTACTGCTGCAATATTGTTAACGTTAGTCTTGTAAAACCTTCTTTTTACGTTTACTCTCGTGTTAAAAATCTGAATTCTTCTAGAGTTCCTGATCTTCTGGTAGAGCGTGCATATATCTACCATCGAATGAGGTTAGTCT
+
@@><?BBBDABB=BCBA@A666>CABBBBB;;8;CDD<CC?A<@@BCABA@CCBDG@E@A@ACAD;<;CBAAB?C=AACC@2@@;@99:(7@@@?CBB?DB<??ABBA@BBBBCBBA?BCC?C?B?><9::;:>>?>:===>===BB>>>@@BBB;??@;??=B:>;;5;?@@@=B>>>>/=7=///=>=,==66606655>>9<9;49996(6588>;?;AA;?@>?><=6<688/--3)--6066CDDAAAB@@;;<;;CCCD?CBBBE@;;;@=@>ACBCC
@ATNG8:04046:05732
GATGGTAGCACGACACGACGATGTGTACTCATTCGTTTCGGAAGAGACAGGTACGTTAATAGTTAATAGCGTACTTCTTTTTCTTGCTTTCGTGGTATTCTTGCTAGTTACACTAGCCATCCTTACTGCGCTTCGATTGTGTGCGTACTGCTGCAATATTGTTAACGTGAGTCTTGTAAAACCTTCTTTTTACGTTTACTCTCGTGTTAAAAATCTGAATTCTTCTAGAGTTCCTGATCTTCTGTGATGTGTGCGCAGTGCCTACCATCGAATTGAGGTTAGTCT
+
<<<<7<;;;;;<<><@@@;666:>>BBBBB@B=AACD;<<AF@HCCCBBB@CC@@@?B?BBDHAD@CBAAA:95<8;@ABA1??@BBBB=B@@?>ABB?BB?::9??A<>>CCBCBB?BAA>A?B@@@;;;=<??@@588===B@@@>>>B>==B<===<??=?=BBCAAAADD=>>>>>5>;@==???=.=;<>D366?????AA@4:;;;+;;;;A<@<?D<A@@:::>>D:>=@@A@;>?>==>>?????=>=BB==>:;734-,,,,(,),264949999=
@ATNG8:04047:05728
GATCACGTGTGCTCTCTCGTACTCCATTCGTTTCGGAAGAAGACAGGTACGTTAATAGTTAATAGCGTACTTCTTTTTCTTGCTTTCGTGGCATTCTTGCTAGTTACACTAGCCTATCCTTACTGCGCTTCGATTGTGTGCGTACTGCTGCAATATTGTTAACGTGAGTCTTGTAAAACCTTCTTTTTACGTTTACTCTCGTGTTAAAATCTGAATTCTTCTAGAGTTCCTGATCTTCTGGGTCTCTCTCTCACGCACTACCATCGTAATGAGGTTATCT
+
:::444944///////;;/55544.44.444;1//)/)//)/7777479999.5.59;:4:79///98:894:<AAA1597:88919<<<7;;>:<<0555333045:=:9;;///9;1617==3338827889075=7778;;@???;:;@:;;;=AA:>:==>>=:9<;;;7;>C-=:=5><>?>.9;:97.55:758:<:=1866'295556;37;3;9888>>:?9587AAH:==DD388888;;886@AAAA:;;=<<;9568:>?>>;:177--
@ATNG8:04054:05747
GATGGTAGGCACTGCGCACACATCCCAGAAGATCAGGAACTCTAGAAGAATTCAGATTTTTAACACGAGAGTAAACGTAAAAAGAAGGTTTTACAAGACTCACGTTAACAATATTGCAGCAGTACGCACACAATCGAAGCGCAGTAAGGATGGCTAGTGTAACTAGCAAGAATACCACGAAAGCAAGAAAAAGAAGTACGCTATTAACTATTAACGTACCTGTCTCTTCCGAAACGAATGAGTACGAGAGAGCACACGTGTCTACCATCGAATGAGGTTAGTCT
+
<@@<?B<C?B;544444;;=666AA8;??5:55599495;;<666?8<<:=8=A:>;@@A,@599:?@??<777*83;4444$5;.5.555&59949566;>><=:=<>>>?@B;?@@@@B@??A@>@@ABB?BBAA?AACCCDAA>BACBC@CAAACBBB?DCBBBC@BF?AAA?A?@CE;88;477889(7?=AABBBB@BB=B688>==B=>?A@@=@AABBBC@C>AAC>CAA>AACBBBCFAA???BAAABBBBBBB?B>;>===B7;;??<?<>A:::
@ATNG8:04056:05732
GATGGTAGTGTCATATGAGAGTGTGTACTCATTCGTTTCGGAAGAGACAGGTACGTTAATAGTTAATAGCGTACTTCTTTTTCTTGCTTTCGTGGTATTCTTGCTAGTTACACTAGCCATCCTTACTGCGCTTCGATTGTGTGCGTACTGCTGCAATATTGTTAACGTGAGTCTTGTAAAACCTTCTTTTTACGTTTACTCTCGTGTTAAAAATCTGAATTCTTCTAGAGTTCCTGATCTTCTGGATAGCGACGCGATATACTACCATCGAATGAGGTTAGTCT
+
:<<<?CBCBBBBAABBCBCBGCICBBBBBCCC@CBBC=BC<@=@BBCBBC:CAAAC?B@FBBB@CBCBAACBBBB?BDEED5DC@CDDF?BBCB?BBC?BC::;@CCC@CDDGCCCFACCC?C@BCCCCCCC=@B::8:BBBDBAACCDCCCDBC?B@@=@C@C@CCABCBBCC?AACCC;C>C=;;;;;*;BCGE=BBBBCC;;;B2:;;;*<CAAA?BAEDACCCBBBB?B@A@ACDC@CCC?@ABCBCCBBBCCCCBBBA@@>BCBBB>ABBB?B?BBBBB
@ATNG8:04058:05740
GATGGTAGAGAGAGCTCTCTCATCGTACTCATTCGTTTCGGAAGAGACAGGTACGTTAATAGTTAATAGCGTACTTCTTTTTCTTGCTTTCGTGGTATTCTTGCTAGTTACACTAGCCATCCTTACTGCGCTTCGATTGTGTGCGTACTGCTGCAATATTGTTAACGTGAGTCTTGTAAAACCTTCTTTTTACGTTTACTCTCGTGTTAAAAATCTGAATTCTTCTAGAGTTCCTGATCTTCTGGCGCGTATGTATGTCGCCTTCCATCGAATGAGGTTAGTCT
+
@@A<@CBCBCCCCDC@BAAAA<AGDB@BACBB?BB@@<A@=A?BBCCECB?BCCBB?B@DDCC?C@CAAABBBBB@CBCEC1???C>><8>C@A>ACC?CC<A@ABBB?ACBCCB@@=@BA8=8<??7799959A>@7;:@@@@@@@@AA?A@@@:<:94:@;@<@@BAAAA??=?@@@@5@;?;??>>?/????D;@?=>AAA===:=ABB/B<==>=B=AA:>>AA@@@<A;AAAA?>7==A;@@>@>@><<=AA@@@A9>:>9>>>>>9>>A?;?;AAA==
@ATNG8:04062:05744
GATGGTAGCACACGAGATCTCATCGTACTCATTCGTTTCGGAAGAGACAGGTACGTTAATAGTTAATAGCGTACTTCTTTTTCTTGCTTTCGTGGTATTCTTGCTAGTTACACTAGCCATCCTTACTGCGCTTCGATTGTGTGCGTACTGCTGCAATATTGTTAACGTGAGTCTTGTAAAACCTTCTTTTTACGTTTACTCTCGTGTTAAAAATCTGAATTCTTCTAGAGTTCCTGATCTTCTGGGTCTACGCTCGTCGCGCTACCATCGAATGAGGTTAGTCT
+
@?@@:?<ABBACBCCCCBBBCB?A@B;56?@?=B:::.9B;@6;96BBBB@BBCBB>B>AAA@<;465===<<=B@BBBAB2BA@CCCC;?@CC=@?C=AA:;;CDCC999>>??>C?BBC?D>@A?BBCBB<C@@@:??AAAAA:::@@:788?;=>>;??<@<===A?888<99::<<1<9>9;;;;;+;>>>?7;;>>AA@@>?<ACDD/A===A=B=DD;A?>>A>><>=@@:;:A188??9?A>>:<7///<;==A>>?B=@@@??<===?8=6<:;::
@ATNG8:04068:05746
GATGGTAGTACATGATAGACGACACCAGAAGATCAGGAACTCTAGAAGAATTCAGATTTTTAACACGAGAGTAAACGTAAAAAGAAGGTTTTACAAGACTCACGTTAACAATATTGCAGCAGTACGCACACAATCGAAGCGCAGTAAGGATGGCTAGTGTAACTAGCAAGAATACCACGAAAGCAAGAAAAAGAAGTACGCTATTAACTATTAACGTACCTGTCTCTTCCGAAACGAATGAGTACGATGAGAGAGCTCTCTCTACCATCGAATGAGGTTAGTCT
+
CBBB@CB=BBBB@@?;;;<<A==BB9@6976:>>96166;==BCCC=BB7;7;B@@A@AA0A>ABBBBCBBBBA9AB<<<<<';>;>595505<=9=BA?@@A@@5:4:?=@@@?@@@@ACBCBBABBCBBBACCCC@BBDBBB;;6;>B;<9<CCCBBBCAHCCBBB>@A?BCD@ECBBA=@@@=???==,==9>@@@@@?A@,0,////5=6=:ABA:@?99;AA=A?ABB<ABB:;9@???@A@@@A@@@@A??????>>>>300//0)/89;.2+2;444
@ATNG8:04069:05730
GATGGTAGAGAGACTGTAGCGCACCCAGAAGATCAGGAACTCTAGAAGAATTCAGATTTTTAACACGAGAGTAAACGTAAAAAGAAGGTTTTACAAGACTCACGTTAACAATATTGCAGCAGTACGCACACAATCGAAGCGCAGTAAGGATGGCTAGTGTAACTAGCAAGAATACCACGAAAGCAAGAAAAAAGAAGTACGCTATTAACTATTAACGTACCTGTCTCTTCCGAAACGAATGAGTACAGAGAGTACGATATGTCTACCATCGAATGAGGTTAGTCT
+
559;<A@@CCBCCA;;;@@BBCGFF>CCC?BBBCBC@B>BAB@@@C@DC?B@BB???AAA/A=@>??ABBABBA;AA@A@AA0AB>B5;;;6;CC?C;<<CBCCEAG@CC?BBB?A@CCBCBFEFCCCCDCA;@>00+0@>>@B;;9;@DBB?BBBCCCCC?BBCDCB?::89AA;?@<;;378987899::%:??CB?@CCCAA8;78>AA7=:>ACBB?BCBBACD?A>???9?AA<??ABBCCCBBBAAABBBBBBCEBBBA=:=???A====?5;5799//
@ATNG8:04074:05754
GATGGTAGCTCTGCTCTGACTCTCGTACTCATTCGTTTCGGAAGAGACAGGTACGTTAATAGTTTAATAGCGTACTTCTTTTTCTTGCTTTCGTGGTATTCTTGCTAGTTACACTAGCCATCCTTACTGCGCTTCGATTGTGTGCGTACTGCTGCAATATTGTTAACGTGAGTCTTGTAAAACCTTCTTTTACGTTTACTCTCGTGTTAAAAATCTGAATTCTTCTAGAGTTCCTGATCTTCTGGTGTCGTCTATCATGTACTACCATCGAATGAGGTTAGTCT
+
:::;9955<666===@C0////<<<<<?@@@@;;;;>8>A;?9;;;;=<<799;55.5.555//)/)//7;8;;//)/::::+;<:=?C@>CCBB?A;C>BA79:;::C=AACB@@::49::2:49ABBBBBB>BABC>BBBBBCBBA@@@00000*00/27:)/)44459;==>8=<:::&5.555555&599::4:::9;655;@.9595$55555.5.5949;;9445.47;:55496945.5999;;666>@BB>CDC@;?799>>=<:99929;@@BCC
@ATNG8:04076:05723
GATGGTAGTACATGATAGACGACACCAGAAGATCAGGAACTCTAGAAGAATTCATAGATTTTTTAACACGAGAGTAAACGTAAAAAAGAAGGTTTTACAAGACTCACGTTAACAATATTGCAGCAGTACGCACACAATCGAAGCGCAGTAAGGATGGCTAGTGTAACTAGCAAGAATACCACGAAAGCAAGAAAAAAGAAGTACGCTATTAACTATTAACGTACCTGTCTCTTCCGAAACGAATGAGTACTGCGTCTCACTCTCGCCTACCATCGAATGAGGTTAGTCT
+
:<<<@BCCBBBBBBBABAAAB;:9@4:5?:;=;9:67<8<@@<@9:44=3:600///777777$728=:::5;5<A?699333333#33-3-333&3994::::9AA99388=?<<==8<BBBCCCBBCCBBBBCC@CCCC?BBCCBBAA@B@DAA?ACBBBCBB?BB@@@B@BD@GBB>AAAA@:===8999999%9?;=97:BBBBC<=>8BBB>A>ACCCC?BAAA@@A>>5???8@@C?BBCBBAABBACGHFCCAA@ACGD@CCEABB;<;?BB;;:;@BCCCB
@ATNG8:04077:05744
GATGGTAGTGCGTGAGAGAGAGACCCAGAAGATCAGGAACTCTAGAAGAATTCAGATTTTTAACACGAGAGTAAACGTAAAAAGAAGGTTTTACAAGACTCACGTTAACAATATTGCAGCAGTACGCACACAATCGAAGCGCAGTAAGGATGGCTAGTGTAACTAGCAAGATTACCACGAAAGCAAGAAAAAGAAGTACGCTATTAACTATTAACGTACCTGTCTCTTCCGAAACGAATGAGTACTGTATCTATGTGTGCGCTACCATCGAATGAGGTTAGTCT
+
8;8<4:=99999455;9;<<;?;>>5<<>7<9:6=?:C?BAA::5545@9=?AA??>;;<'?833333378;;;38>A??D>+69657?:?.@<@=>;>@;>>>?:@:BB?CCC?@AA@@@@?@@@BAAA@@;@;;;<@AABBDBA>B?B;;6:C@ABCCF@CB:9999???9??;==;;>7;;>8=>==?.;>9>BBBBCB@A=@585;;;A=@@@@@?ABBDDBB>A>ACC>C?@>?BBCBBBBCCBBBAABBCBAAABBBBB?B@@AA;>BAA>A>AAAAB
@ATNG8:04087:05131
GATGGTAGGAGACACGTCGCACACGTACTCATTCGTTTCGGAAGAGACAGGTACGTTAATAGTTAATAGCGTACTTCTTTTTCTTGCTTTCGTGGTATTCTTGCTAGTTACACTAGCCATCCTTACTGCGCTTCGATTGTGTGCGTACTGCTGCAATATTGTTAACGTGAGTCTTGTAAAACCTTCTTTTTACGTTTACTCTCGTGTTAAAAATCTGAATTCTTCTAGAGTTCCTGATCTTCTGGCGCTCTGTCACGTCTGCTACCATCGAATGAGGTTAGTCT
+
?@<=;A>B?CCCBBB99:;>@A@BBBCBBBBB?CCCC=CC@BACDCCDCB>ACA::7;>ABBC?B?BBAACCC:;5;E>C=1AA8<973(3;=@4:8=9=B?BBC@BB>AABBBBBB?BCB=B=??:;;;;?;>BBA8<;@@?>>;;:ADA::::5:;:8::5;:>?@???B@@6;;===/=7<7<<===+:::;;1;>>888A=;;5;<=;+<@@AA<A=AA;AAAAAAA<A<@@@B;:76==7///9<<<@@AA>>;;;AABC<>;;;A<@@??<?=ACBBB
@ATNG8:04088:05136
GATGGTAGGACGAGCGTCTGAGAGGTACTCATTCGTTTCGGAAGAGACAGGTACGTTAATAGTTAATAGCGTACTTCTTTTCTTGCTTTCGTGGTATTCTTGCTAGTTACACTAGCCTTCCTTACTGCGCTTCGATTGTGTGCGTACTCTGCAATATTGTTAACGTGAGTCTTGTAAAACCTTCTTTTTTACGTTTACTCTCGTGTTAAAAATCTGAATTCTTCTAGAGTTCCTGATCTTCTGGTGTCGTCTATCATGTACTACCATCGAATGAGGTTAGTCT
+
<><<:>;;7;;::<<;;;;:;><<9=@==>55.5444(44.45444;;5525>>>?<@<@>==9=7<;9995555.55;;0::5:55526?<;7</0,0A)009:;;25559;<<=493939.55@;5590*/;/0*//;//5;;55544444.444.4;5:7;>>==>665;599;?0>7@<:9:::;%9@99:,55>=A>B@=<5>=99(444557:8==7;?@==<=;>895::;:5435.55<;=:599999?<<<554939///7)////)4.4555;
@ATNG8:04089:05161
GATGGTAGCGAGCGAGTGTGTATACCAGAAGATCAGGAACTCTAGAAGAATTCAGATTTTTAACACGAGAGTAAACGTAAAAAGAAGGTTTTACAAGACTCACGAACAATATTGCAGCAGTACGCACACAATCGAAGCGCAGTAAGGATGGCTAGTGTAACTAGCAAGAATACCACGAAAAGCAAGAAAAAGAAGTACGCTATTAACTATTAACGTACCTGTCTCTTCCGAAACGAATGAGTACGATGAGAGAGCTCTCTCTACCATCGAATGAGGTTAGTCT
+
66-/+/8=:A@;<666=>=<@BA;<16=<4;6966=9@=BA???BB=AA9D@BAC;;;;;*;@CCFCCCCCCEC?CCBCCBC0;;4;4;;;*;@@=@BAA@B@@?8@@;?AA;??@??ABAABBCBBBCC=@BAA<@;;;?@==9?;@::19ACC@@@C@CBBBBC@BB?BAB599?@??2?9949BFDE2AA>AAAACBCAA=A?AABA5:58?BBA>B;;;@CC5;6:@B6=::5999AACBAABBBBBABBBBBBAAAAAA?B@@AA=BA>?;?=@CAAA
@ATNG8:04092:05164
GATGGTAGTACATGATAGACGACACCAGAAGATCAGGACTCTAGAAGAATTCAGATTTTTTAACACGAGAGTAAACGTAAAAAGAAGGTTTTACAAGACTCACGTTAACAATATTGCAGCAGTACGCACACAATCGAAGCGCAGTAAGGATGGCTAGTGTAACTAGCAAGAATACCACTAAAGCAAGAAAAAAGAAGTACGCTATTAACTATTAACGTACCTGTCTCTTCCGAAACGAATGAGTACGATGAGAGGGCTCTCTCTACCATCGAATGAGGTTAGTCT
+
----(--//77;554444;5444;;7555795////)////9<;;5::.4.334455555#56;:<>>>><<<@6==<<<<<+<?@C?DDD9CGH@FBAACC>>?;>:>@8BBB;@BBBCC@@BB995B>><8>>00)//7::===8<555916:<<@;@@=AC;;;?=??=9998<=988.337/777777$3><7333:373A7<48;;;1707;@@@@C@@@BBB?B?@@@<?AA?:::BAA::9?=B?BEE<??BBBBBBBB7877=A8744=6?;=785/
@ATNG8:04093:05123
GATGGTAGCTCTGCTCTGACTCTCTACTCATTCGTTTCGGAAGAGACAGGTACGTTAATAGTTAATAGCGTACTTCTTTTTCTTGCTTTCGTGGTATTCTTGCTAGTTACACTAGCCATCCTTACTGCGCTTCGATTGTGTGCGTACTGCTGCAATATTGTTAACGTGAGTCTTGTAAAACCTTCTTTTTACGTTTACTCTCGTGTTAAAAATCTGAATTCTTCTAGAGTTCCTGATCTTCTGGTGTCGTCTATCATGTACTACCATCGAATGAGGTTAGTCT
+
;;<>?ABA<54454455:55566;=555;49.9<@@9BC<@<@AAABBB>AA?::259A>;?7A;?@@@<696C<@?DDE1=B?BBEE=;9;6299@;@@89:BBBD@CCCCIEBB?CCG@C@CCCBBBBB?BBBB>BABBCCCCDCCC@A@AB?A@@=@C?B=@@ACABBCFACCDDD<C?B=<<;<;*;BAAA;A;<<DCA;;;;@>@@,?@@;;5;;@@<AABBCDD@C@CCFBCB?@@C@BBAAADBCCBCB;<;AA@AA<@@;;:4:99929:?@B@>
@ATNG8:04097:05123
GATGGTAGCTATACGTATATCTATGTACTCATTCGTTTCGGAAGAAGACAGGTACGTTTAATAGTTAATAGCGTAACTTACTTTTTCTTTAGCTTTTCGTGGTATTCTTGCTAGTTTACACTAGCCATCCTTACTGCGCTTCGATTGTGTGCGTACTGCTGCAATATTGTTAACGTGAGTCTTGATAAAACCTTCTTTTTACGTTTACTCTCGTGTTAAAAATCTGAATTCTTCTAGAGTTCCTGATCTTCTGGCTCTCGTAGACAGATACTACCATCGAATGAGGTTAGTCT
+
98=B<?/;5:9955;;<=<<<@@==:///<7>4>5;:.9:5:.95444599397////(/)///:6;6;:8;8//)/8688C==D0888*//99::.9?>=4=4:58?;7788333(38<>@<AB>AB?7;8;AAAB>;;8:@AA7;:>=>==;;;==>===>:==<<==:>;>>AADBBAA7886888)/3:/56;;;,//88>4;998><;55516999)7565=;A4==9666///8385;?<==?:>=><A=====>>>A@@@?@??@;;6;;;@A<??@@=A<@@;;;
@ATNG8:04099:05147
GATGGTAGCGCACACATAGATACAGTACTCATTCGTTTCGGAAGAGACAGGTACGTTAATAGTTAATAGCGTACTTCTTTTTCTTGCTTTCGTGGTATTCTTGCTAGTTACACTAGCCATCCTTACTGCGCTTCGATTGTGTGCGTACTGCTGCAATATTGTTAACGTGAGTCTTGTAAAACCTTCTTTTTACGTTTACTCTCGTGTTAAAAATCTGAATTCTTCTAGAGTTCCTGATCTTCTGGATAGCGACGCGATATACTACCATCGAATGAGGTTAGTCT
+
;<<<@BABCCCCCCCCCDCCAAACICCCCCCDADBBB=BD@DADBCBCCCFCBBCE@C@BCBB?BABBCCBBBDD?CDECC5CB@CCDE>BCDD@CBB?BC>BBCCBC?BDBCBBBD@CDD@D?CBBBCBCBACCCC;;;CCCCCBBBBBBBBBB@C;;<;A@C@B<;;BBCCC?B@@@B7@>B?BBBBB0ACBBB>BEDCCFFCCCACDFD3DCCGCAC@CCBDCDBCBD@C@BBAA@@<@BB?BCAAABCCICCCFEECCCBB@BCBAA?;;;CAC@BBAAA
@ATNG8:04100:05130
GATGGTAGCTCACGTACGTCACACGTACTCATTCGTTTCGGAAGAGACAGGTACGTTAATAGTTAATAGCGTACTTCTTTTTCTTGCTTTCGTGGTATTCTTGCTAGTTACACTAGCCATCCTTACTGCGCTTCGATTGTGTGCGTACTGCTGCAATATTGTTAACGTGAGTCTTGTAAAACCTTCTTTTTACGTTTACTCTCGTGTTAAAAAATCTGAATTCTTCTAGAGTTCCTGATCTTCTGGTATGACTAGTGTACTACTACCATCGAATGAGGTTAGTCT
+
AACD@CBBBBCC9:9B:6;BBBACCC@@@B;:8:CCC?CCACABBBCC@@>@CCBB@B?BBCD?C?ABBBBABBB?BBDDF2BA>AACC>CCCC?BAA>AA?CBBB@A=ACBBBBBB>AAB?A:<==?;=;>:@BAA8><@>>>@@@@>>>>A==:>@@<@A;@9@AA=>>BAA;?====2=:@488888(8@:;;3;<>===@?==188888%8;<=A=A;??<A@@@AAA<A<???AAA7::@<ABAAA<<<>AAADDA?=>>@:>?===:=>>B<A<AA??>
@ATNG8:04107:05123
GATGGTAGACATATCGTACTCTCTGTACTCATTCGTTTCGGAAGAGACAGGTACGTTAATAGTTAATAGCGTACTTCTTTCTCTTGCTTTCGTGGTATTCTTGCTAGTTACACTAGCCATCCTTACTGCGCTTCGATTGTGTGCGTACTGCTGCAATATTGTTAACGTGAGTCTTGTAAAACCTTCTTTTTACGTTTACTCTCGTGTTAAAAAATCTGAATTCTTCTAGAGTTCCTGATCTTCTGGGCTGCGCTGATATGCGCTACCATCGAATGAGGTTAGTCT
+
ABBB@CBBCCCCBBBBCCCBCFCCBCCDCCBC@ABAC>CB@B@BBBBBDC?BBCCC?C?B@@@@B?BAABCCCBB?BBE=BAAC@BBBB=B@>>;?A@<@A3888<=A5==DB@@?A<ABA<A=AA@::;@B=???A:=>AAAAAAAA@@?>>>D;9;:7;:4:8=BB@@?ABB<;;;BC;C<@8==;<;+<==>>7>?>>>@>=::/77687%8:::C;><>@<@AAAA??8=9=??AAA=====2:///=:::B@@@@??@?==9===AB=@@@=9=9=@///
@ATNG8:04107:05126
GATGGTAGTGTGTCTCTGAGAGTAGTACTCATTCGTTTCGGAAGAGACAGGTACGTTAATAGTTAATAGCGTACTTCTTTTTCTTGCTTTCGTTGGTATTCTTGCTAGTTACACTAGCCATCCTTACTGCGCTTCGATTGTGTGCGTACTGCTGCAATATTGTTAACGTGAGTCTTGTAAAACCTTCTTTTTACGTTTACTCTCGTGTTAAAAATCTGAATTCTTCTAGAGTTCCTGATCTTCTGGAGATACACATGATACTCTATCGAATGAGGTTAGTCT
+
9::>?0/55999:4555:<566;=>=<@<9555:=B=<@<7?<?<AAAAA7::==9494;666:?:;;;@;;6//699<<<*//)/777.555.5.555.594556;;;9;;;;;5554955059===999@>:>>BB<@ACEEBBBBBA@AAA??4;99:>?4:29>==>==<<*/////&/)-(/////$----9/:;=@@@@;;;.5555$5:;55.69;95;<99=994:29:;9569;;;<@@@@@><;;;;9987///7--//)///6)/)/////
@ATNG8:04107:05134
GATGGTAGACATATCGTACTCTCTGTACTCATTCGTTTCGGAAGAGACAGGTACGTTAATAGTTAATAGCGTACTTCTTTTTCTTGCTTTCGTGGTATTCTTGCTAGTTACACTAGCCATCCTTACTGCGCTTCGATTGTGTGCGTACTGCTGCAATATTGTTAACGTGAGTCTTGTAAAACCTTCTTTTTACGCTTCTCTCGTGTTAAAAATCTGAATTCTTCTAGAGTCCTGATCTTCTGGTGTCTGATCTGTATCACTACCATCGAATGAGGTTAGTCT
+
BBCD?BBCCCBABBCCCCBCCCCCCCAABB@@?@CCD>BB@B@BCCCDAA@CCCCC=A=ACCB?A?BBBBBBBBB=ABBBB1BA=AA@A8@AAA@CBB?BC:>>ACCC?CCAC@@@@;AAA7=9=>>>>=>><AAAA;>>?@??AAABAAA@>>>=A??;?A=A:>=AADBB??:??AHD5@=A=>>>>>/>>;;<9///==:>=B<BDDD/?;;;C<A<AC=CAA===AA<>=>???;?>@=A?>=>???@@=<<AAA??@@<@>==@<<<<><>8?>666
@ATNG8:04107:05139
GATGGTAGGAGACACGTCGCACACGTACTCATTCGTTTCGGAAGAGACAGGTACGTTAATTAGTTAATAGCGTACTTCTTTTTCTTAGCTTTCTGTGGTATTCTTGCTAGTTACACTAGCCATCCTTACTGCGCTTCGATTGTGTGCGTACTGCTGCAATATTGTTAACGTGAGTCTTGTAAAACCTTCTTTTTACGTTTAACTCTCGTGTTAAAAATCTTGAATTCTTCTAGAGTTCGATCTTCTGGGCAGACTCTCACACGCCTACCATCGAATGAGGTTAGTCT
+
88<<?=?D?BBCAC>BA@@A@BBBBB=A<<=A:ACED=AA>A?;;5=55439;=9>:@4;2;4=5=7;<=??:85::?=>>=+8;033333(3778:5:::6;=7795<5816:7899;;7;?@7<8:;;;;;==;?>@@<??@@@@A;;;B?=9::9)///*/95>;>>?>><A??0559:;-:8=188===+::::;.71777;777:=7=>@=.:993796<88<7=///===9AAAA;;8;@@D:@>>>@@=;;;@@@DD8==D<B=>=@<@@?><>:>>>>>
@ATNG8:04114:05126
GATGGTAGTATAGAGCTCTACATAGTACTCATTCGTTTCGGAAGAGACAGGTACGTTAATAGTTAATAGCGTACTTCTTTTTCTTGCTTTCGTGGTATTCTTGCTAGTTACACTAGCCATCCTTACTGCGCTTCGATTGTGTGCGTACTGCTGCAATATTGTTAACGTGAGTCTTGTAAAACCTTCTTTTTACGTTTACTCTCGTGTTAAAAATCTGAATTCTTCTATAGTTCCTGATCTTCTGGATACACTCATGTGCACCTACCATGAATGAGGTTAGTCT
+
AABD@CBCBBCBBBCCCCCCCCCCCDCBBCBA=@:998;C@C@BCBBBBB?CCCAA>A?BBBB>B@BBBBBBBCC?@?@@@2@A?BBBB=BBBC>AAB>BB<??BDDD>@AAC@A??:>>@=D<@?>A@@>>:=B>>:>>>>>>?===A??>>>>9;>><@@<@<@@>AAAAAA=A>>>>6><A<<<<<<.<@AAB:B==>>>A=<;06667(8>=>@<@<?@<@@@@A>=:>=@ABAAA7;;A;AAA?@<<=@@@AAA@@<@@A<>>>@799//,/7<;<<?
@ATNG8:04120:05124
GATGGTAGCGCATATCAGCGCAGCCCAGAAGATCAGGAACTCTAGAAGAATTCAGATTTTTAACACGAGAGTAAACGTAAAAAGAAGGTTTTACAAGACTCACGTTAACAATATTGCAGCAGTACGCACACAATCGAAGCGCAGTAAGGATGGCTAGTGTAACTAGCAAGAATACCACGAAAGCAAGAAAAAGAAGTACGCTATTAACTATTAACGTACCTGTCTCTTCCGAAACGAATGAGTACGTGTGCGACGTGTCTCCTACCATCGAATGAGGTTAGTCT
+
<><<@BB?@CCCC@@@CCDDCCBBB=CCC@AAABA@<@>ABBDEEE@AA?A@BBCBCCCC5B@CCCCECFCDDD=BB::999*:B<A4;;;.;IDAFDCCCCBBC@C@AA>BEE>AAAA@BBBBBCCCBBBC?CCBB?BBBBCCCC@C@D99;:EDBBACB?CBCCCC=AA?AAC=AABBD=?>>;@@@@A2@B?C@>@BBAA@?C?CBCD?B?B?BBB@CBCCBBC?B@BBB>BCD?BBBCBB???CBBAAABBBBBDBB?BBB@BBBBB?BCAA<A=ACAAA
@ATNG8:04122:05153
GATGGTAGAGAGAGCTCTCTCATCGTACTCATTCGTTTCGGAAGAGACAGGTACGTTAATAGTTAATAGCGTACTTCTTTTTCTTGCTTCGTGGTATTCTTGCTAGTTACACTAGCCATCCTTACTGCGCTCCGATTGTGTGCGTACTGCTGCAATATTGTTAACGTGAGTCTTGTAAAACCTTCTTTTTACGTTTACTCTCGTGTTAAAAATCTTGAATTCTTCTAGAGTTCCTGATCTTCTGGTATACACACTCGCTCGCTACCATCGAATGAGGTTAGTCT
+
CCCC?BBBBCBBCBB;;9@@?666DA;;:BBB@BCDD=BB?B?BAABC@@>@@CBB@C?ABAB?B@DCBBBBAAA>98999)33693333:::7@=B>?A799AABB@BCBBBBBB?BB?:>:=A<<:;;==8=??9=>===@@>=>AA>>>@@589>9==5;6;CBB;;;BB7;;@BB;B=A38/@@@,999::*//88666<9825===,=//-/>496>A=ABCAAAB<A:==A@CH<;;;=AB@@?<::??::;@@@@@@@<?99::7///<7<9==66;
@ATNG8:04124:05140
GATGGTAGTATCTGTCTACGAGAGCCAGAAGATCAGGAACTCTAGAAGAATTCAGATTTTTAACACGAGAGTAAACGTAAAAAGAAGGTTTTACAAGACTCACGTTAACAATATTGCTGCAGTACGCACACAATCGAAGCGCAGTAAGGATGGCTAGTGTAACTAGCAAGAATACCACGAAGCAAGAAAAAGAGTACGCTATTAACTATTAACGTACCTGTCTCTTCCGAAACGAATGAGTACTACTCTCAGAGACACACTACCATCGAATGAGGTTAGTCT
+
45<>:BBBB?@ACECBBBDGGDBBA?AAD@DCBBBB=@;@@:::AD@BC?B?A@@==<<<,<;@AB???BCAAA<@AADBBB0;;5:9>>@8ABC@CDIICCCBC@D@BB@BAA?CBCCCCB?@?CCBBBBB?CBBB?BAB:8:CB?B@AA@>@@:::ABD@BCCCBB?BB@BBC<??@@6;><99;:;;,///533;<===9=:;;;C<A=A@>>><>@@@>=><A<??=6;;;5;@>=00/999;;=BBCCCBBBCCCBBB>AAAAB?BCAA=@4:9A@@
@ATNG8:04127:05166
GATGGTAGGCGGAGAGTTGAGACGCAGTACTCATTCGTTTCGGAAGAGACAGGTACGTTAATAGTTAATAGCGTACTTCTTTTTCTTTGCTTTCGTGGTTATTCTTGCTAGTTACACTAGCCATCCTTACTGCGCTTCGATTGTGTGCGTACTGCTGCAATATTGTTAACGTGAGTCTTGTAAAACCTTCTTTTTACGTTTACTCTCGTGTTAAAAATCTGAATTCTTCTAGAGTTCCTGATCTTCTGGTATACACACTCGCTCGCTACCATCGAATGAGGTTAGTCT
+
@<BD@A=@;0.(-55--(-7;<<<<BAAB@@<;94=:::66B@D?CBD;::C@CB0//:;///;;:;:;:777:>00+/////$/;93<@>>8:>??3:59@=@A99978AA>BA??>B??9?A=5:5;==778;;6;D>?7;;??A?@?>>=;;;==><@??<??<?<AA@CAAAAA:>>AAA5B=C;==<<<.<@@@@8?====??@@@<@@@@/A>>>A;A;@?=CCCC>>><A=AAAAAA8=>?;A>>>>>>>=>@@@@;;;AAA;=AAAA7<;;?;A;AA<>>
@ATNG8:04132:05120
GATGGTAGCACACGAGATCTCATCGTACTCATTCGTTTCGGAAGAGACAGGTACGTTAATAGTTAATAGCGTACTTCTTTTTCTTGCTTTCTGTGGTATTCTTGCTAGTTACACTAGCCATCCTTACTGCGCTTCGATTGTGTGCGTACTGCTGCAATATTGTTAACGTGAGTCTTGTAAAACCTTCTCTTTACGTTTACTCTCGTGTTAAAAATCTGAATTCTTCTAGAGTTCCTGATCTTCTGGGTGCGCTACAGTCTCTCTACCATCGAATGAGGTTAGTCT
+
B@?@555::;AAA@@@BCBAAA<<<@95499=;BBBB<BJ@C?CBB@A;;7;C:497?5>:<=7<8<BA<<<;:=6===<=,=;;9333(333>A497>7?@<:;;@/0).73357;9<@;;5;6;==997::8<A@@=>>>A@@?>>??>==>>>6888=>>;><>@BBBBB??;>===</=4:3;@:::3:;===5=>>>ABA>>><@A@@/@;;;A<?=?A=>>>>>>@<A=????AA8<<<<5<<<?>?;;;@@@?>>>AAA<@@A@?:?@CA:=:=@?@@
@ATNG8:04089:05190
GATGGTAGACACGTGTGCTCTCTCGTACTCATTCGTTTCGGAAGAGACAGGTACGTTAATAGTTAATAGCGTACTTCTTTTTCTTGCTTTCGTGGTATTCTTGCTAGTTACACTAGCCATCCTTACTGCGCTTCGATGTGTGCGTACTGCTGCAATATTGTTAACGTGAGTCTTGTAAAACCTTCTTTTTACGTTTACTCTCGTGTTAAAAATCTGAATTCTTCTAGAGTTCCTGATCTTCTGGGTCTCTCTCTCACGCACTACCATCGAATGAGGTTAGTCT
+
BCDD?B<ABBCA@;;<<<=BCBBBBAC@@BCB=CCBB=BB>B?BBBBAA@<@@AAE6;99ABB=A998BBBBCAA:9:9:9'873<998(3::<8=@?;?B599ABBCACCBB@AAA==<@:=9=>;::;;;:>===@@@G@@@@@@@@??==>=>>>=BE:>:>??:;;@@@8==??>2>:>:88888(8<:::/:79977<<:;18787(5675><>=AD;AAAA???<?<?@@@AA<>>??8>>;;;@@@@@A???A@@@@<@=<<<6<<<<;A;@>>>>
@ATNG8:04092:05185
GATGGTAGATATATGCACGCTCTACCAGAAGATCAGGAACTCTAGAAGAATTCAGATTTTTAACACGAGAGTAAACGTAAAAAGAAGGTTTTACAAGACTCACGTTAACAATATTGCAGCAGTACGCACACAATCGAAGCGCAGTAAGTATGGCTAGTGTAACTAGCAAGAATACCACGAAAGCAAGAAAAAAGAAGTACGCTATTAACTATTAACGTACCTGTCTCTTCCGAAACGAATGAGTACACACTCTCATATGACACTACCATCGAATGAGGTTAGTCT
+
@AA>@CDCBBCBBBBBBCICCCCCD@CCC?CCFC@@>@?BB@@@AA=AC?C@CC;::CDC3C????CBAAB:99,99<4;<<)=>9=:=@@2=<C?BABCIGDCC@C@CC@CCD?BBBBBCCCCCCCCBBCC@BC;;:;BBCBCDE?BBB:;6;AAA@BBC?BCBC@@;??;999=@@AAA<AAA<@@@@@@'@>>@:79BBBBB?B>>=A@<@=BBD@A>@@BBAAA@C>BBE>ECC?BCCCCCCBBAABBBCBBBBB???CCCC@CB???;???B>B>AB@@@
@ATNG8:04093:05201
GATGGTAGTCTCAGATAGTCTATAGTACTCATTCGTTTCGGAAGAGACAGGTACGTTTAATAGTTAATAGACGTAACTTCTTTTTCTTTGCTTTCGTGGTATTCTTGCTAGTTACACTAGCCATCCTTACTGCGCTTCGATTGTGTGCGTACTGCTGCAATATTGTTAACGTGAGTCTTGTAAAACCTTCTTTTTACGTTTACTCTCGTGTTAAAAATCTGAATTCTTCTAGAGTTCCTCATCTTCTGGAGATACACATGATACTCTACCATCGAATGAGGTTAGTCT
+
8AB@:?>B;;;@@@@B@BAAAAA@96555;54.4:;;4<:7<55955599455554:09.4444.54999:;>>=9==894444$48:1>>;>4::;;6;<;;;@769<<>AAEBBBCDDC@BBA?A>BB;;;;;A<@BAA=ACBBDCCAB@BBCBBBC?@AA@CC?C8;;C@@@CBB@BBBBB:B?B>@AAAA,@BBBB<AABBFEDBBB=AAAA,@@@AB?B>BB=;;;BBBC@D?BBBBAA<@AB@BBCCCBCDCCCDBCCCCB??=@BABB?9;;D@D?BCDBB
@ATNG8:04094:05199
GATGGTAGTCTCAGATAGTCTATAGTACTCATTCGTTTCGGAAGAGACAGGTACGTTAATAGTTAATAGCGTACTTCTTTTTCTTGCTTTCGTGGTATTCTTGCTAGTTACACTAGCCATCCTTACTGCGCTTCGATTGTGTGCGTACTGCTGCAATATTGTTAACGTGAGTCTTGTAAAACCTTCTTTTTACGTTTACTCTCGTGTTAAAAATCTGAATTCTTCTAGAGTTCCTGATCTTCTGGCTCTCGTAGACAGATACTACCATCGAATGAGGTTAGTCT
+
>@>:9BBCBCBCCCCBBAABCCCCCCCBBB@@;ACBD>CEAD@CBCCCCGACD=;:@D?CABC@D@CCBB@@@AA<@@AAB2AB<@@BB=BCAA?ACC@CL<=;CCCGADDBBACCC@CDD?B?CDCB@@@A<ACCC@FCCCCBBBBBBBCCBBB?CBB?BE@D=@@CCCCBBCACCCCC<JAC?BBBBB0BCBBB>CBCCCCCDCC=@@@@0@@@BGAC@CB?BBDDDBB?C@CCDDCB@BBF@FDAAAAA@HDDDBCBCCCBB@BCCCC?BBBB?B@DCBAA
@ATNG8:04095:05177
GATGGTAGCACGACACGACGATGTGTACTCATTCGTTTCGGAAGAGACAGGTACGTTAATAGTTAATAGCGTACTTCTTTTTCTTGCTTTCGTGGTATTCTTGCTAGTTACACTAGCCATCCTTACTGCGCTTCGATTGTGTGCGTACTGCTGCAATATTGTTAACGTGAGTCTTGTAAAACCTTCTTTTTACGTTTACTCTCGTGTTAAAAATCTGAATTCTTCTAGAGTTCCTGATCTTCTGGAGATATCATCAGCGAGCTACCATCGAATGAGGTTAGTCT
+
<AA<?CCA@:66:@AB@AA:66ABBDCCCCCCAECCC>CBACABBBCECB?C@@;:::@CCCB@C@B@@@BCA<?-33333$384A??=3>??><A@@?AB?AABFBC?BBAABCCC?BA?;@<AAA>>>>==BAA@;@?D>???AAAA@@@@@@<>>><@?=?<AAAAADAAA:>?BDD5@<>:88666(8=89;3;;;;@AA>><18888(8>=?@=A<BA=@@@@===<@<@AAAAA6<<D=<<<AAD>???@@@@??@@@@7=;@>@<@@@@;@=@@@>>
@ATNG8:04095:05200
GATGGTAGCACGAGTCACTCATATCCAGAAGATCAGGAACTCTAGAAGAATTCAGATTTTTAACACGAGAGTAAACGTAAAAAGAAGGTTTTACAAGACTCACGTTAACAATATTGCAGCAGTTCGCACACAATCGAAGCGCAGTAAGGATGGCTAGTGTAACTAGCAAGAATACCACGAAAGCAAGAAAAAGAAGTACGCTATTAACTATTAACGTACCTGTCTCTTCCGAAACGAATGAGTACAGAGAGTACGATATGTCTACCATCGAATGAGGTTAGTCT
+
AAA;9BBBBBB=@@@CCBBCA?@BB<BCD@DCBCBA>A>BBCBAALFDD@DABBBBBBBA2B?ABBCCBCBBA@8=>:;;;;*;@=?4;;;6;BDACCCGCCC;99;@BB?BBB?BBBBBBCC?BBBCCCBB?BECC?BBBBCCAA=C@CDD@BBBCBBAA?AAABBB?CD>AAB?CAAAC;@993:===>,><9=BBBABB?@=?=BBBA?@?ACCCC?CB=?>@?@C@BAC=CCD@BBBCDC@@?BBAABB>@@BBBCAABAB?BBAAA>BCBA?C?AA@?@
@ATNG8:04096:05174
GATGGTAGCGAGCGAGTGTGTATACCAGAAGATCAGGAACTCTAGAAGAATTCAGATTTTTAACACGAGAGTAAACGTAAAAAGAAAGTTTTACAAGACTCACGTTAACAATATTGCAGCAGTACGCACACAATCGAAGCGCAGTAAGGATGGCTAGTGTAACTAGCAAGAATACCACGAAAGCAAGAAAAAGAAGTACGCTATTAACTATTAACGTACCTGTCTCTTCCGAAACGAATGAGTACGATGAGAGAGCTCTCTCTACCATCGAATGAGGTTAGTCT
+
;=<<@CCBDCB@@CDCCDECBB@AB@CCHACCCA@@7<5:?A@ABB@BC?B?AAB;;;;;*;=AABBCAAABBB<BB@@@@@0@AA=BBBB<CCC@CAAACCB:::;@CC@DBB@CCCEBABBBBBB@A@BB@CCBC@BBBBBBBC@BACBB@BCCDCBCC@CBBBCC@BB?AAA<??A@@9@?=9>>>>?.?B?B???BBAAB9:98ACC=A>AACHCACB@@AAA<@=;;;0;@B>AAAAABBBBAAABAAABBBBBBBBBAA?B>??B?@@@@<@<@CB@@
@ATNG8:04100:05193
GATGGTAGCACGACACGACGATGTGTACTCATTCGTTTCGGAAGAGACAGGTACGTTAATAGTTAATAGCGTACTTCTTTTTCTTGCTTTCGTGGTATTCTTGCTAGTTACACTAGCCATCCTTACTGCGCTTCGATTGTGTGCGTACTGCTGCAATATTGTTAACGTGAGTCTTGTAAAACCTTCTTTTTACGTTTAACTCTCGTGTTAAAAATCTGAATTCTTCTAGAGTTCCTGATCTTCTGGATACGACGCGATATACTACCATCGAATGAGGTTAGTCT
+
<=<<@BBBA@BA@AACCBCAAAD;;;BBB;;;@CFFE>CC?A?AB@@ABB>AA@?@;A<@@AB>B@CCBBB@?9?688888$3367333(3833-4:94:?9=?@BAA>BFCABB>?=@DC?C?>====;;;<ABBC;AAAAAA@>>>@@::;==8=;;5;<8=:>BC==>?BB678BCF3><>7;7<==,:::>>,/,/;::::=<>1////(////<373>A<@A?AACD<B<===BAA<==>=@>===@==>==DDBAAAAA<>=<??::;:@=B<??@??
@ATNG8:04106:05177
GATGGTAGGCACTGCGCACACATCCCAGAAGATCAGGAACTCTAGAAGAATTCAGATTTTTAACACGAGAGTAAACGTAAAAAGAAGGTTTTACAAGACTCACGTTAACAATATTGCAGCAGTACGCACACAATCGAAGCGCAGTAAGGATGGCTAGTGTAACTAGCAAGAATACCACGAAAGCAAGAAAAAGAAGTACGCTATTAACTATTAACGTACCTGTCTCTTCCGAAACGAATGAGTACATAGATATACGTATAGCTACCATCGAATGAGGTTAGTCT
+
;<<>@BBB?BBB@@@B;;;ABAABM?CBB?@@AB;;6;9?AA;:6D<CC@C@A@@AA@@A,@:?@?:;9??778-9@A@@?@+@?7:.555&6=G?C@@;;7:00+/6::7<=:;:>@@BBABAB;;;AABB?BBBD;;;BBBCCE@F?C;;:;CCCBCBC?CBBCDC@BB@989@BBBBC>CAA<???=?,<B?:99>BAAA@<@<@???;?<@?BAA>ABBABCB?A?BA@;@??<?AACAAABBBBCCCCAB@@@???BAAA:?AAAA<AA??;?=@@?==
@ATNG8:04106:05217
GATGGTAGCACGACACGACGATGTGTACTCATTCGTTTCGGAAGAGACAGGTACGTTAATAGTTAATAGCGTACTTCTTTTTCTTGCTTTCGTGGTATTCTTGCTAGTTACACTAGCCATCCTTACTGCGCTTCGATTGTGTGCGTACTGCTGCAATATTGTTAACGTGAGTCTTGTAAAACCTTCTTTTTACGTTTAACTCTCGTGTTAAAAATCTGAATTCTTCTAGAGTTCCTGATCTTCTGGACAGAGTGTGCAGATACTACCATCGAATGAGGTTAGTCT
+
DCCC?CCCB;9669BABDE;:;DAA@@A@CBB?BBBB<CE@C@CCCBBBD@CCAA@?C?CCCC?B?AABBBC?@?<:9:9:)3@=ABBC<B@>??AAA=@A=???A??;@CBDCCCC?BBB?B?@@@@@@@@<??AA<AAAAAAA;;;A>>;;9<49:;:::5:=BBBA@AAAB:>>AA@5@7:7;9@@>,===>>-/-/=;;==:::08888(89::=<?<AA;ABBC@>?;A=AAAA:949;;6<=<=@A@@?AA@@@===AAA=B=>>=9<@??<?=@@@??
@ATNG8:04108:05184
GATGGTAGAGTACAGTGTAGTAGACCAGAAGATCAGGAACTCTAGAAGAATTCAGATTTTTAACACGAGAGTAAACGTAAAAAGAAGGTTTTACAAGACTCACGTTAACAATATTGCAGCAGTACGCACACAATCGAAGCGCAGTAAGGATGGCTAGTGTAACTAGCAAGAATACCACGAAAGCAAGAAAAAGAAGTACGCTATTAACTATTAACGTACCTGTCTCTTCCGAAACGAATGAGTACGTGTGACGTACGTGAGCTACCATCGAATGAGGTTAGTCT
+
@@;;0555555<:555666;;;A@@7;A?9<;<==D@D:???CDDD@AA9?9;=>77777$74;88B;>@?899,89;4444$45.5.5::+<<<8<=/0/=<=<8<85526=C?BBA@@AABBBB;;;BBA=@@@?0/.::..0/6:3:;;7;><<<BBB>AAABBD@CC@BBB578AB?9?<>9>AABB3BB=????BB?9;6;5//.74<375BBB@CBABA:><?@BBB>?>><????@?>>><978==:=<<@;<:::8843339=6888=>B>B@BCC
@ATNG8:04110:05180
GATGGTAGTATCTGCACACTCTGTCCAGAAGATCAGGAACTCTAGAAGAATTCAGATTTTTAACACGAGAGTAACGTAAAAAGAAGGTTTTACAAGACTCACGTTAACAATATTGCAGCAGTACGCACACAATCGAAGCGCAGTAAGGATGGCTAGTGTAACTAGCAAGAATACCACGAAAGCAAGAAAAAGAAGTACGCTATTAACTATTAACGTACCTGTCTCTTCCGAAACGAATGAGTACTACTCTCAGAGACACACTACCATCGAATGAGGTTAGTCT
+
<<<<@B<AACBB;@<>?CDC@>>@A<A<<7;>;;;;7;9;;;>><;<55257;;:33333$349:<<::>://(/8/////$4<6;3;;;0;>B=>CABACCDCAC?CB?CCC@CCCBBCDCCCCCCBAAB>BBEF@B@A@CCCB@B@CCC@BCCCCCCC@BBABCC@BB?BBC@AAACD>???<?@@AB2BB@DBBBBBA>@5:7;???6;7:?CBC@BBCBCAA?A?BBC>BAA>ABECBBBBBCCCCBBBBAAABB@?;AA=AAAAA:>A??6:5:BAAA
@ATNG8:04112:05189
GATGGTAGTGTCAGTGCGCGTCGTCCAGAAGATCAGGAACTCTAGAAGAATTCAGATTTTTAACACGAGAGTAAACGTAAAAAGAAGGTTTTACAAGACTCACGTTAACAATATTGCAGCAGTACGCACACAATCGAAGCGCAGTAAGGATGGCTAGTGTAACTAGCAAGAATACCACGAAAGCAAGAAAAAGAAGTACGCTATTAACTATTAACGTACCTGTCTCTTCCGAAACGAATGAGTACGTGTGACGTACGTGAGCTACCATCGAATGAGGTTAGTCT
+
<:A@?655=<=566;====;;655;.5//2///<<<8@:<?;<>9>999098AA889AA?.?9999@@@@@:::2:?ABCCC3:;69;@@@7ACC?CAAA@?;=@;?89905@@8@@??99:BB@@@>>@@@<?AAA?A@@@BBBB?B?;;;=@CAAAC@A>@BBBBC?:0+000*00;;;5;:<8=@??>.<<7;;;77397717222293<6<<99:<?@A>==:2525<=9B8838?887A777B@@@BBBBBBAAABB@@A<??=;>9>@=@8?499>?@
@ATNG8:04119:05206
GATGGTAGTGTCATATGAGAGTGTGTACTCATTCGTTTCGGAAGAGACAGGTACGTTAATAGTTAATAGCGTACTTCTTTTTCTTGCTTTCGTTATTCTTGCTAGTTACACTAGCCATCCTTACTGCGCTTCGATTGTGTGCGTACTGCTGCAATATTGTTAACGTGAGTCTTGTAAAACCTTCTTTTTACGTTTACTCTCGTGTTAAAAATCTGAATTCTTCTAGAGTTCCTGATCTTCTGGTCTACTACACTGTACTCTACCATCGAATGAGGTTAGTCT
+
@B@A=@@CCCBBBDCCCBBBDCCCCC@AADBB?BCCC=BC@C@BBBBBCC@CCCAA?B@CCCD?C@CCCGCAABB@CCCCC5@@?ACBC>CCC@CC?@@6;<<EEEACCCDDCCC@CDC@C?CCBBBBBB>BBBB>CCCBBBBBCCBCBBCAA@GDD@CC?C@CCCCBBBCC@CCCDD;E@C>BBBBB2BDECC>BBCCCCCBCB@BCCG5ECCCB@BACDABBBCBBB?B?BCCBBB;;;CACCCCCCCDCCCCCECCCCCC@CBBBC@BAAB?BADDB@@
@ATNG8:04120:05190
GATGGTAGTATAGAGCTCTACATAGTACTCATTCGTTTCGGAAGAGACAGGTACGTTAATGGTTAATAGCGTACTTCTTTTTCTTGCTTTCGTGGTATTCTTGCTAGTTACACTAGCCATCCTTACTGCGCTTCGATTGTGTGCGTACTGCTGCAATATTGTTAACGTGAGTCTTGTAAAACCTTCTTTTTACGTTTACTCTCGTGTTAAAAATCTGAATTCTTCTAGAGTTCCTGATCTTCTGGGTCTACGCTCGTCGCGCTACCATCGAACTGAGGTTAGTCT
+
;><@7>:@A<;:@?<<?C@?A666;><9999909@@G;AB>B?BCCCCCC@BBAAA?B;@?9>9><AAABBAA@A@CCCCC3CCABAAA=@BCB<?@C>BB;??<=;<077?=;==<<@??=?<BA?;;:;;8<=<=:=A@@;;;?>>==;;:>>::::8<=5;7;AB@@@ACC688>AB5=16166@@@,//666.655577;<::5::::*:666>9>8>>=>>>?:9:9@///<=?>5;;<=4====??>?>A@>>>>>;;92--,77*,,,-=-3-7:7;;
@ATNG8:04124:05187
GATTAGGAGACACGTCGCACACGTACTCATTCGTTTCGGAAGAGTCAGGTACGTTAATAGTTAATAGCGTACTTCTTTTTCTTGCTTTCGTGGTATTCTTGCTAGTTACACTAGCCATCCTTACTGCGCTTCGATTGTGTGCGTACTGCTGCAATATTGTTAACGTGAGTCTTGTAAAACCTTCTTTTTACGTTTACTCTCGGTTAAAAATCTGAATTCTTCTAGAGTTCCTGATCTTCTGGATACACTCATGTGCACCTACCATCGAATGAGGTTAGTCT
+
CCC@CC@BBBBCC@A@CCE@A@CB:;;CBC?BBBB=BC>B?BABBCBC@BBBBD@C@CCCC?C?BCCCCBBBB?BBCBB1BB@BBCC>BBCEACCFAFH<==AHEE@ECCDCCCC@BBC@C@CCCCCCCC=ABCC@BBCBBCCCCCCCDBBAC@CCC@BC@B@BCCBBBCDE@B;;;;6;>B>BBBBB2BDBBB>BBABCBB?B<AAAA0AAAAI@C?BD@CBBBBBD@C?AADCJEAA@AACBBBBBCBCBBB@@AF@BBB@BBBBB?ABAB?B?BCCCB
@ATNG8:04126:05177
GATGGTAGCACGAGTCACTCATATCCAGAAGATCAGGAACTCTAGAAGAATTCAGATTTTTAACACGAGAGTAAACGTAAAAAGAAGGTTTTACAAGACTCACGTTAACAATATTGCAGCAGTACGCACACAATCGAAGCGCAGTAAGGATGGCTAGTGTAACTAGCAAGAATACCACGAAAGCAAGAAAAAGAAGTACGCTATTAACTATTAACGTACCTGTCTCTTCCGAAACGAATGAGTACAGAGAGTACGATATGTCTACCATCGAATGAGGTTAGTCT
+
9;CD:C??@966;;;===?>=;;:<7;:;8<BAD@A?A9<<CAA:;89?>A?BBBBACCC3C@CCBBBAAAAAA<AAAAAAA0@@=@=BCB;BCBACBCDCCC@A?BACDABDC@BBBBCCDDCECCBBBBB@CBBB?CCCDAAA@=@@EBB@BBAAAAAA?BBCEDC@BB?AAA@CAAAA;?@@=ABBBB3BC@DBBBCEAAG6868ABB<>8>ACCE@C@@@@BB@C?CBD=BAA>ADCCCAAACCBBBBCCCCCCBBBCAA;8;A;::5888?8>:>???B
@ATNG8:04130:05199
GATGGTAGTATCTGCACACTCTGTCCAGAAGATCAGGAACTCTAGAAGAATTCAGATTTTTAACACGAGAGTAAACGTAAAAAGAAGGTTTTACAAGACTCACGATAACAATATTGCAGCAGTACGCACACAATCGAAGCGCAGTAAGGATGGCTAGTGTAACTAGCAAGAATACCACGAAAGCAAGAAAAAAGAAGTACGCTATTAACTATTAACGTACCTGTCTCTTCCGAAACGAATGAGTACTATAGACTATCTGAGACTACCATCGAATGAGGTTAGTCT
+
7:::?ACABBC==A@;>@BBBEABCACBD@CCBC;;8;>@><666=9<<9<8<??<<>==,<3793383::377)77:??@<+<D?C:BBB;CCGAECCB;000///5;;2/54399444:;99<696<@DD@CBBB<;<CCCDBB?CACBC@CBCBB@@@=@@B@???BB?@A@=???AB=??@99999:9%9<:793><<@B@@C<=9=@6B=88<;;7;BBBBBC?B9::D;A??8:9?A@@@A?????BCCCBCCABAAAAA=??=9:3::::3:39;B@@
@ATNG8:04086:05232
GATGGTAGGCGTGTGAGAGTCTGCCCAGAAGATCAGGAACTCTAGAAGAATTCAGATTTTTAACACGAGAGTAAACGTAAAAAGAAGGTTTTACAAGACTCACGTTAACAATATTGCAGCAGTACGCACACAATCGAAGCGCAGTAAGGATGGCTAGTGTAACTAGCAAGAATACCACGAAAGCAAGAAAAAGAAGTACGCTATTAACTATTAACGTACCTGTCTCTTCCGAAACGAATGAGTACGAGAGTCAGAGCAGAGCTACCATCGAATGAGGTTAGTCT
+
BBA=?BBB@CCA@?DDCDCBBBBCB6BBC?BB:;;C?C@CCDCDCB@;;7;6;AB?@@@@0?<@?@BBAAAAA@9?=::999(9><>3773&3;;7=?:ACCCBB?B?A<9<>=;@?>>>@AAA@@@;>;>>:?>>?6::@@@A@@<@=B>B?BBBCBBBB?CCB?AA<AA>CDC=BA?@@8??=:?@@@A2==:>BBBAA>>><@<@B@?<>:=@888=ABAA@@@6;5;=<4=??;?BAB998AABBBBB?BBBBBA>;;;AA188AAB@BBBB?C?BB@@A
@ATNG8:04098:05238
GATGGTAGCACGACACGACGATGTGTACTCATTCGTTTCGGAAGAGACAGGTACGTTAATAGTTAATAGCGTACTTCTTTTTTCTTGCTTTCGTGGTATTCTTGCTAGTTACACTAGCCATCCTTACTGCGCTTCGATTGTGTGCGTACTGCTGCAATATTGTTAACGTGAGTCTTGTAAAAACCTTCTTTTTTACGTTTACTCTCGTGTTTAAAAAATCTGAATTCTTCTAGAGTTCCTGATCTTCTGGACAGAGTGTGCAGATACTACCATCGAATGAGGTTAGTCT
+
BD@@=?;A@@::<==566@666:?@ABBBCBA><000+0@+0+0@@@CBB@BBCCB@C@DCBA?A?CC@A@@=00+//////#/869@@@;@:98=A::88A9;;@@7807@A@BCBA>A?;4:5;@A::;>@599::///==A@A>>>@>>>??A6///7//*/9;;>>>BAAA5968686(64:4766666%7@88817=>977<=888)/6676%6///:38355.5=<;9//,/4::;9--*---)-676:=::;;>::;>>@A>9663---4---9494=@=/8
@ATNG8:04099:05246
GATGGTAGACACGTGTGCTCTCTCGTACTCATTCGTTTCGGAAGAGACAGGTACGTTAATAGTTAATAGCGTACTTCTTTTTCTTGCTTTCGTGGTATTTTGCTAGTTACACTAGCCATCCTTACTGCGCTTCGATTGTGTGCGTACTGCTGCAATATTGTTAACGTGAGTCTTGTAAAACCTTCTTTTTACGTTTACTCTCGTGTTAAAAAATCTGAATTCTTCTAGAGTTCCTGATCTTCTGGCTCTCGTAGACAGATACTACCATCGAATGAGGTTAGTCT
+
::::<A@A@@AA@:>:66;;B?AABA;;;C<;:=CCD;BB9:8;ABBCBF>BBB@@=@@CBBC?C@BCBBBB@AA?BBDDD2A@>A999)8???;A==<=279@?9974??ABB??<>BB?B?BBBB>@?B?A>>>7;;@888@CB;<;>>?>>:>?@;??5:6;>>>C@@@@<>>>??3?=@7;;@A@.@A9@>0>622;AA===0/////#/../90616:5:?@BBBB;A=@778@?:=@B?BC?@?BBB;:;;;;;;;A@C@AAACC????;6;:AA888
@ATNG8:04104:05239
GATGGTAGTACATGATAGACGACACCAGAAGATCAGGAACTCTAGAAGAATTCAGATTTTTAACACGAGAGTAAACGTAAAAAGAAGGTTTTACAAGACTCACGTTAACAATATTGCAGCAGTACGCACACAATCGAAGCGCAGTAAGGATGGCTAGTGTAACTAGCAAGAATACCACGAAAGCAAGAAAAAAGAAGTACGCTATTAACTATTAACGTACCTGTCTCTTCCGAAACGAATGAGTACGATGAGAGAGCTCTCTCTACCATCGAATGAGGTTAGTCT
+
A@@;9==CCBBA@ABBC@@@@@@AB?BGDBDCCBBB7;7;BBBCCB<AA<@;@@C;;;;;*9>BCGCGBBBCCC>BBBBEED5BC@C@CCC9BCD@BAABDDB@@<@=@B?CBD?BBBBCCDCCCCBBBBBCADECC>A@CECCBB?D@DAA>ACC@@@CC@CBBBBB?BB@CBC999@@=8@@>9<<<<<<&<??B979CBCBB?B@BBBB@B@BCDCC@BB@@ACC@C?CDD>CBB@BCBCBBBBCAB@BCBBBBBBBBBBBBC?C@@@B?BAAA;@9>A:9:
@ATNG8:04105:05225
GATGGTAGCTATACGTATATCTATGTACTCATTCGTTTCGGAAGAGACAGGTACGTTAATAGTTAATAGCGTACTTCTTTTTCTTGCTTTCGTGGTATTCTTGCTAGTTACACTAGCCATCCTTACTGCGCTTCGATTGTGTGCGTACTGCTGCAATATTGTTAACGTGAGTCTTGTAAAACCTTCTTTTTACGTTTACTCTCGTGTTAAAAATCTGAATTCTTCTAGAGTTCCTGATCTTCTGGATAGCGACGCGATATACTAGCCATCGAATGAGGTTAGTCT
+
BB@??ABBBBBABBCDDCCCCCBBCCAAACCCACCDD>CC@C@@@@CCCC@CCBBA@C>?@BBAD@CCCBBBAA@???=??1>?@BBBD>DBAB?BCC?CC=>>?BBB@BBCBBAAA=AAA=A;>=;<;<9><@@@@<AA@>>A><<<>>=>>@?9===<?A<A<AAA?@?@@@9>;:::/:<A<?>CDD/=??@D9>>@???@CCB<@???/>778@;?;?@<AAAAB??:>=AABAAA6<<A;A???A?>>>>;;;=877----4;999=46::5360,,,,,
@ATNG8:04105:05233
GATGGTAGGCACTGCGCACACATCCCAGAAGATCAGGAACTCTAGAAGAATTCAGATTTTTAACACGAGAGTAAACGTAAAAAGAAGGTTTTACAAGACTCACGTTAACAATATTGCAGCAGTACGCACACAATCGAAGCGCAGTAAGGATGGCTAGTGTAACTAGCAAGAATACCACGAAAGCAAGAAAAAAGAAGTACGCTATTAACTATTAACGTACCTGTCTCTTCCGAAACGAATGAGTACACACTCTCATATGACACTACCATCGAATGAGGTTAGTCT
+
::771779)4445<565?<@AB;99)5948=BBB;;8;5;;BBBBC?BA>B?BBBDCCEC3C@BBB@@@CA@@@987:====,9:458>@@2GBA?AABBBABBC?B?;;7<AA>AA@?@BBAABA@@BBCB@;;;@?A@??AA@A?B>A;;7:CBBBDBB@CCC@@?@FF?:9:4::=<=5<9920AAAAA'==60//..2=9<17/555615.5255:7:::::=C?A8AAC8>=B>BBBBBAAA@>>?ABB?>>>A??>CDBB@BB@<>8;<77/7,7<<=>
@ATNG8:04105:05236
GATGGTAGTAGTACACTAGTCATACCAGAAGATCAGGAACTCTAGAAGAATTCAGATTTTTAACACGAGAGTAAACGTAAAAAGAAGGTTTTACAAGACTCACGTTAACAATATTGCAGCAGTACGCACACAATCGAAGCGCAGTAAGGATGGCTAGTGTAACTAGCAAGAATACCACGAAAGCAAGAAAAAAGAAGTACGCTATTAACTATTAACGTACCTGTCTCTTCCGAAACGAATGAGTACTACTCTCAGAGACACCTACCATCGAATGAGGTTAGTCT
+
?CDE<@@@BBBBCCECAAAED@;;=8???<<ADC@@6;7:AAAA::45=8@?BBBABBBB2A?DBCCBAADAAA=:;;BEEE5BBAB@EFD;CFEABBBBFFCBB>A?BB?BBC@CGBABBDCCCBBBBCCE@BBBB@BBCCBBBB?D@C@@=@AAABBCE@BAABBB@A@<AA@:??AAA;@993::9999%9><ACCCCB@@A3815;=>1;5;?BCC@CC@@@EC;?;:9:/9==9?AA@AAAAAA???AAC????AA<=AB<>>>8818:::49=ABA88
@ATNG8:04106:05234
GATGGTAGCAGACGTGACAGAGCGCCAGAAGATCAGGAACTCTAGAAGAATTCAGATTTTTTAACACGAGAGTAAACGTAAAAAAGAAGGTTTTACAAGACTCACGTTAACAATATTGCAGCAGTACGCACACAATCGAAGCGCAGTAAGGATGGCTAGTGTAACTAGCAAGAATACCACGAAAGCAAGAAAAAGAAGTACGCTATTAACTATTAACGTACCTGTCTCTTCCGAAACGAATGAGTACGTGTGCGACGTGTCTCCTACCATCGAATGAGGTTAGTCT
+
:9>>:>BBCDBCBBBCCCBBCCBBB=AAB>BBBA@@=@?BAABBBB@BB?B>@@@@@@@@@'@=ABBBBFDBBBC9==;;;;;;%;=<94555&5@<9>C?BBBC;:9;ACC@FAA=@CAACBDCCCCBCBCCC?CCCC>@@BBBBBB>C@CBB?BDCCCCCB?BAABAB?BB?>>><>>CCC;A?>9>?@AB3BC@CA@ABBAAA<@7<;BE<>;>BCCA?ACBBBAA>A@BDC>C?@=?BBBBBBBBBDBBBAAABBAAAA=A?@;@@>>>:>=AA<A<ABA@@
@ATNG8:04106:05267
GATGGTAGTGCGTGAGAGAGAGACCCAGAAGATCAGGAACTCTAGAAGAATTCAGATTTTTAACACGAGAGTAAGCGTAAAAAGAAGGTTTTACAAGACTCACGTTAACAATATTGCAGCAGTACGCACACAATCGAAGCGCAGTAAGGATGGCTAGTGTAACTAGCAAGAATACCACGAAAGCAAGAAAAAAGAAGTACGCTATTAAACTATTAACGTACCTGTCTCTTCGAAACGAGAGTACTACTCTCAGAGACACACTACCATCGAATGAGGTTAGTCT
+
??4405889;:>565=<=;@9@999)55<9=@BC::9:9@AA;;5<7<@9<=@>9:3333$328334;<://05:0//:;;;+::6<7>>:/>@@;@>;;>?0/06<69:5<=;,33;5>@=<?@;:9BAA@=BB@@99;ABB@A@@D>AA@?C@@@CAA@@BBBBAA>AA<?@C=A@@@@9<77/778899%9?98978738??28:)9<<<=A<<:@@A:@>@9:9C?@BCB8;:@@@ABBFAAAACEBBBCAAAAABBBBB>AABAB>BA@@5;5:AC;;
@ATNG8:04108:05268
GATGTAGGTGCACATGAGTGTATCCAGAAGATCAGGAACTCTAGAAGAATTCAGATTTTTAACACGAGAGTAAACGTAAAAAGAAGGTTTTACAAGACTCACGTTTAACAATATTGCAGCAGTACGCACACAATCGAAGCGCAGTAAGGATGGCTAGTGTAACTAGCAAGAATACCACGAAAGCAAGAAAAAAGAAGTTACGCTATTAACTATTAACGTACCTGTCTCTTCCGAAACGTAATGAGTACTATGTAGAGCTCTATACTACCATCGAATGAGGTTAGTCT
+
<<<;BBB<BBBCBCBAACCBA@@B=;;;>A;;:AA?C:;;@BDDC@CB@C=@@A;;;;;*;5;;BBBB@9999)5555555$5<6;8=>>1;;>8==654;:499(97=?:?;?9:>@?AA?@AC;;9?A@A@CCCC@BBABBBBB?C?B;;7;BAA@@BA@BCAAA@>AA=??B?:9:CD>?>>9>@????%77873/78>?@@A=B>A>55/55:6<<@6=99995>;?6==?8>///+//8;;;;??AA777>;;====?>>???>??>>>;>B;;6;9=?@@@
@ATNG8:04109:05259
GATGGTAGTATCTGCACACTCTGTCCAGAAGATCAGGAAACTCTAGAAGAATTCAGATTTTTAACACGAGAGTAAACGTAAAAAGAAGGTTTTACAAGTCTCACGTTAACAATATTGCAGCAGTACGCACACAATCGAAGCGCAGTAAGGATGGCTAGTGTAACTAGCAAGAATACCACGAAAGCAAGAAAAAGAAGTACGCTATTAACTATTAACGTACCTGTCTCTTCCGAAACGAATGAGTACTATAGACTATCTGAGACTACCATCGAATGAGGTTAGTCT
+
@BBE@CCDBBBBBCCCBBBBCCCCC@CCC@CC@@=>4;;,:@>:99?9CC?B?AAACBFFC3C?CCBCAAABBDC989;A>>>,4:248@@@9BBB?BCDCBCBBB>C@CC@BCC?BBABBCCCBCACCAAAB?ACBB>A@CBBBCB@B@D::;;CBBBBBB@DCAAAA?CC?CCC;??999,9?@;99::9(9@?ABBBBBB@A1738>@A6;8<@CCC@CC@@AHD>C>AAA<ABG@CBBBCCCBBBBBBBCCCBBCCCAAACC?CBBBA>BGCC?B@BBB@@
@ATNG8:04109:05265
GATGGTAGTACATGATAGACGACACCAGAAGATCAGGAACTCTAGAAGAATTCAGATTTTTAACACGAGAGTAAACGTAAAAAGAAGGTTTTACAAGACTCACGTTAACAATATTGCAGCAGTACGCACACAATCGAAGCGCAGTAAGGATGGCTAGTGTAACTAGCAAGAATACCACGAAAGCAGAAAAAAGAAGTACGCTATTAACTATTAACGTACCTGTCTCTTCCGAAACGAATGAGTACGATGAGATCTCGTGTGCTACCATCGAATGAGGTTAGTCT
+
77:;+//9<<<@;;6?>=A>0000/3:794;A>AA@;@;>AB?@AC@CD@D=??==BDEE5D?@@B:96966@F666@CBBC1=C@D?CEI;CGFAB;<=CBCCD@C@CD@D@A?AD@@@BBBBBBB@BACC?CCCD@BBB@A@BB?C?C;<9;CCBB@@A@BBBBBD@DC@BBB9:0A@>4=00/00000$096;?8=;:A@=3743;=B?C?B@CCB@BB;;;GH@C?@@@6@A?5;9;><<=854;::888478??8799?@?B@>@A<AB;;5;9=@;;;
@ATNG8:04110:05245
GATGGTAGTATCTGTCTACGAGAGCCAGAAGATCAGGAACTCTAGAAGAATTCAGATTTTTAACACGAGAGTAAACGTAAAAAGAAGGTTTTACAAGACTCACGTTAACAATATTGCAGCAGTACGCACACAATCGAAGCGCAGTAAGGATGGCTAGTGTAACTAGCAAGAATACCACGAAAGCAAGAAAAAGAAGTATGCTATTAACTATTAACGTACCTGTCTCTTCCGAAACGAATGAGTACACACTCTCATATGACACTACCATCGAATGAGGTTAGTCT
+
555<9=DAB@@@:;;>;;;;???:;79@D?@@@@AA<@<@A@;:9D???=@;@?@A@AAB/A:??:????>???7<<@BDDD1AB?A>@FJ;CCCGCBBAAABAB?B?BB@BBC@CBBBDBBCCCCCBBBCD?CCCE?BAABBBAB>C@D::;;;;CCCCD?BABBCC?BB?BBB=AA???8>?@<@AABB2BH@???BBAA>C<?;?ACB7;7;>AAB?;;;@ABB@C@BBD>BBB>AAABCBBBBBBAABBC@@?BAAABABC?BCBBC????A?A?CDA@@
@ATNG8:04111:05224
GATGGTAGGAGACACGTCGCACACGTACTCATTCGTTTCGGAATGGAGACAGGTACGTTAATTAGTTAATAGCGTACTTCTTTTTCTTGCTTTTCGTGGTATTCTTGCTAGTTACACTAGCCATCCTTACTCGCGCTTCGATTGTGTGCGTACTGCTGCAATATTGTTAATCGTGAGTCTTGTAAAACCTTCTTTTTACGTAACTCTTCGTGTTTAAAATCTGAATTCTTACTAGAGTTCCTGATCTTTCTGGGTCTACGGCTCGTCGCGCTACCATCGAATGAGGTTAGTCT
+
EFCC@CBB?BCCBBBB@@@@@BCCCD@@<=<>9@<8815505(--(--55:=;==<=<6:*.(.-8(-(-6;;;:::=7?@@>@.;<5;3773&3;88044948?6>AAA9939:999:3314:56<47------67.55664222:?A=>>>=>=;::81866/5=4;.55=@999?::58<?AA6A<A8<===>.=AA::39;68.5==7:9.9:<-;;;;>9>:88189;====>:>:=;:>555-5AAA7?=88//*/9676//-6-,-64---8;3658>:>9>>><:
@ATNG8:04115:05234
GATGGTAGATACTCGCTGATACACCCAGAAGATCAGGAACTCTAGAAGAATTCAGATTTTTAACACGAGAGTAAACGTAAAAAGAAGGTTTTACAAGACTCACGTTAACAATATTGCAGCAGTACGCACACAATCGAAGCGCAGTAAGGATGGCTAGTGTAACTAGCAAGAATACCACGAAAGCAAGAAAAAAGAAGTACGCTATTAACTATTAACGTACCTGTCTCTTCCGAAACGAATGAGTACTGTATCTATGTGTGCGCTACCATCGAATGAGGTTAGTCT
+
59<<@CBBBBAAB;;;BDECCCBCD>DCC@CCDCBB@C@CCCBBBC?BB?B@BB>>?A@@/@;@BBBA@AA;>=387;?>>=0@A=A=BBB;CCIFBAABCCC;:;;@CG@BBD?BBCCDCCCCCAAACBBB@BCCB>A@CCDCBB?B@CBB?ADBCACCA???AAAA>AA?BBC>AABDC>@>>;999988%8@;@>>?CCC@@:=:=>AB<@=@ACBB?CC@@????B@CCC>CBB?BBBCBCCCCBBBBBBBBBBBBBAAACD=DA@A@;@BBB@B=@@999
@ATNG8:04116:05235
GATGGTAGGACGAGCGTCTGAGAGGTACTCATTCGTTTCGGAAGAGACAGGTACGTTAATAGTTAATAGCGTACTTCTTTTTCTTTGCTTTCGTGGTATTCTTGCTAGTTACACTAGCCATCCTTACTGCGCTTCGATTGTGTGCGTACTGCTGCAATATTGTTAACGTGAGTCTTGTAAAACCTTCTTTTTACGTTTACTCTCGTGTTAAAAATCTGAATTCTTCTAGAGTTCCTGATCTTCTGGCGCTCTGTCACGTCTGCTACCATCGAATGAGGTTAGTCT
+
88::>A@E@CCBCB@<?;?AAABB?CB@>@::49@BC=BB?B?;;9A?>>;===00+/27>:B5@;;??;B;96?:<=@@@,599,9:;:.;4995:9;6;>7;@C@CDACDCCA@@C5;;;<@<BCCCCCCC@CBBB>BDDDCAA@CBB@@@A@@=AAA>BB@D?AB;;;AABA>A;;;;.;=A=AACAC0ABBCC>B;<;CA@A@@4;;;;*;>>00,0;@@=@ACBA@C7;7;AAAAB;::BB;99CB;;;;;;@@>@@AAAC@BBBBC>;;;;5;=ABCCC
@ATNG8:04116:05246
GATGGTAGCTCTGCTCTGACTCTCGTACTCATTCGTTTCGGAAGAGACAGGTACGTTAATAGTTAATAGCGTACTTCTTTTTCTTGCTTTCGTGGTATTCTTGCTAGTTACACTAGCCATCCTTACTGCGCTTCGATTGTGTGCGTACTGCTGCAATATTGTTAACGTGAGTCTTGTAAAACCTTCTTTTTACGTTTACTCTCGTGTTAAAAATCTGAATTCTTCTAGAGTTCCTGATCTTCTGGGTCTACGCTCGTCGCGCTACCATCGAATGAGGTTAGTCT
+
@@BC?BCBBBCCCCFDCBBBCCCDCBBBFCBB?BDDH@AC@CABBBCBBB@BCCCC@C@CBCB@CACCCCCCBBB@BBCCC5BB?A@@>:>AAB>BBB?BC:;;BCCFACCCCCBCC@EBB@B@CCCCBBCC?CCCB@CECBBBBBBCDCBBBBB?AA@>AC=B?BBBCBCDDEAEEEJE;D@FBCCCCC5BCBCC>CBCCCBB@@@<@AAB0A@@AC>B@BB@DCCCCBB?B?BBEBBB>AABB<BBBBBCCCDBABBAAAABB?BBBDE>ACBC?B@BDCCC
@ATNG8:04120:05267
GATGGTAGCTCACGTACGTCACACGTACTCATTCGTTTCGGAAGAGACAGGTACGTTAATAGTTAATAGCGTACTTCTTTTTCTTGCTTTCGTGGTATTCTTGCTAGTTACACTAGCCATCCTTACTGCGCTTCGATTGTGTGCGTACTGCTGCAATATTGTTAACGTGAGTCTTGTAAAACCTTCTTTTTACGTTTACTCTCGTGTTAAAATCTGAATTCTTCTAGAGTTCCTGATCTTCTGGGATGTGTGCGCAGTGCCTACCATCGAATGAGGTTAGTCT
+
<<<>@B@AA;;BBCCD:6;CBBBCE@AACCCCACCDI;;;ACACCHGCCD@CCB;;7;@BBCC@B?BAAA???=@499A?A/:933;;>7?CCH?ABA=A@-00::<>8/74BBBB@?BCC?B<?;<==>@A;>>@@378=@???B@@;;;<=997;??=DA;D5<;=;77788+22525'2.5.25222'27222'2225556555+222&2222916378387222::3727...88)//8818///;88<B@==9897;--),2,,,(,-33-3298<=;
@ATNG8:04125:05268
GATGGTAGTGCGTGAGAGAGAGACCCAGAAGATCAGGAACTCTAGAATGAATTCAGATTTTTAACATCGAGAGTAAACGTAAAAAGAAGGTTTTACAAGACTCACGTTTAACAATATTGCAGCAGTACGCACACAATCGAAGCGCAGTAAGGATGGCTAGTGTAACTAGCAAGAATACCACGAAAGCAAGAAAAAGAAGTACGCTATTAACTATTAACGTACCTGTCTCTTCCGAAACGAATGAGTACACACTCTCATATGACACTACCATCGAATGAGGTTAGTCT
+
::44055<@B666=<@@C;;;@;<<)5>;6;==6558;.55:;<88)--5(-(-:::<<<<);55733A??@?=;;37733333$33,3,333&38;38:::;;;333,339;48856555:>>@669CCCCCBCABBBB>A@A@@@BA?B=@@?:?A@@AACC?@:::AA?AC>BAC<>?BBC=B>?<?BDFC3CD@CAAAABB@A=A=A>>><><>@CCE@BCBBAA@<@<?AA;BBC?BBCCCCCCBBBBBCBBAAAB@?@BBCC@DB???@CABB=A=:;;AA
@ATNG8:04133:05227
GATGGTAGGCACTGCGCACACATCCCAGAAGATCAGGAACTCTAGAAGAATTCAGATTTTTAACACGAGAGTAAACGTAAAAAGAAGGTTTTACAAGACTCACGTTAACAATATTGCAGCAGTACGCACACAATCGAAGCGCAGTAAGGATGGCTAGTGTAACTAGCAAGAATACCACGAAAGCAAGAAAAAAGAAGTACGCTATTAACTATTAACGTACCTGTCTCTTCCGAAACGAATGAGTACGAGAGAGCACACGGTCTACCATCGAATGAGGTTAGTCT
+
AAA<9=>D@AAABDEECBBCCCCCC=;;9?CCBBCD@F@CCDCBCCACDACACBCCDDEE3B@BBCCAABA:::5:?@CBBB5@@=@?BBC;CCGDCAABDCC@@<@?BA>A@@=@@AABCGICCDCDCCDC?CCCC<??BBCCCC<A?ABB@BCBBBADC?CBBBBB?BB?BBB?BBCCC?@>?;9:9999%9@:>898BBAAA:>:>>DD<A<AACAB?ABBAAAA>A?BBB?BDE?BBBCBCBBBCBBBBBCED??=?DB??=AA???=;;;B<B>AA@==
@ATNG8:04088:05299
GATGGTAGGCACTGCGCACACATCCCAGAAGATCAGGAACTCTAGAAGAATTCAGATTTTTAACACGAGAGTAAACGTAAAAAGAAGGTTTTACAAGACTCACGTTAACAATATTGCAGCAGTACGCACACAATCGAAGCGCAGTAAGGATGGCTAGTGTAACTAGCAAGAATACCACGAAAGCAAGAAAAAGAAGTACGCTATTAACTATTAACGTACCTGTCTCTTCCGAAACGAATGAGTACTACTCTCAGAGACACACTACCATCGAATGAGGTTAGTCT
+
@@CC?BBC=@;;;=@@CC;;=A@=D>B@@=@@==00-0:?>>CCBB@BD?B>AB@;:;:;.;@DDCCBAA@:99.99;@>??1@C<C2:::&5<<;@999@@@9;6;@BC>AAD>@ACBCCBCCBBBCCCBB>BC;;6;;:ABBCB?C?;::=AADCCCCC@CAAABB?CC>:::@B@@@?8<9829BBCC2CD?C>>>>::DF<@8=;@@=D8:8@@@?C@>?CBB?A?DED>A994:??ABBCBCDCABABBA???B??B>?>=AAAAA:>@::3:39=>@A
@ATNG8:04091:05309
GATGGTAGCTCGCTGATGATATCTCCAGAAGATCAGGAACTCTAGAAGAATTCAGAATTTTTAACACGAGAGTAAAACGTAAAAAGAAGGTTTTACAAGACTCACGTTAACAATATTGCAGCAGTACGCACACAATCGAAGCGCAGTAAAGGATGGCTAGTGTAACTAGCAAGAATACCACGAAAGCAAGAAAAGAAGTACGCTATTAACTATTAACGTACCTGTCTCTTCCGAAACGAATGAGTACACATCGTCGTGTCGTGCTACCATCGAATGAGGTTAGTCT
+
==BB:?A??>666;;::;556<<<=466>?9666669?8<<=?>:;75/+/5----(----$-3566433993333&3344444$45.54999+955.599955554.47995;==9=>CABBB;<9@==:;54.44555:<;;88377(9:?4926<<<B==<:=88/;;60/)/6606887;5998(----(--)-8::@=;99.6-5952+2577@CC?BA@;;;;-3-333*3:;288=::>;4438::8::===;<<===<:5:///839//34>8=:>==
@ATNG8:04098:05296
GATGGTAGATACTCGCTGATACACCCAGAAGATCATGAACTCTAGAAGAATTCAGATTTTTTAACACGAGAGTAAACGTAAAAAGAAGGTTTTACAAGACTCACGTTAACAATATTGCAGCAGTACGCACACAATCGAAGCGCAGTAAGGATGGCTAGTGTAACTAGCAAGAATACCACGAAAGCAAGAAAAAGAAGTACGCTATTAACTATTAACGTACCTGTCTCTTCCGAAACGAATGAGTACGAGAGAGCACACGTGTCTACCATCGAATGAGGTTAGTCT
+
:<:<<;;B?A>A@:56;CBCCDBBB>BCC<CBA<;0//)///9::<:><8=8;?@:;;;;;$96@@<B>>C@@CC=B6<;BBB2BA?B=AAA9ACC@C;;<BBB;;;;@DMADCC?BBACBBBBBBCCBBBCD@CCAA=A@BACBAA>B?CCB@BCBBCDDD@CCCBCCACD?BBB@BBBAA9>::3:::::(9@>AABBBCBBC?C?BBBB=@=@=BBB@CCABB@@=@>@@@<@AC?BBABBCCBBBBC>>?A@<>>?@>??AA>A???@=ABA=:=:<B000
@ATNG8:04098:05312
GATGGTAGTAGTACACTAGTCATACCAGAAGATCAGGAACTCTAGAAGAATTCAGATTTTTAACACGAGAGTAAACGTAAAAAGAAGGTTTTACAAGACTCACGTTAACAATATTGCAGCAGTACGCACACAATCGAAGCGCAGTAAGGATGGCTAGTGTAACTAGCAAGAATACCACGAAAGCAAGAAAAAGAAGTACGCTATTAACTATTAACGTACCTGTCTCTTCCGAAACGAATGAGTACTACTCTCAGAGACACACTACCATCGAATGAGGTTAGTCT
+
CCCD@?A@BBBBBBDBBBDCCCABB?BBB@CB@@@@=@<AABBC;;;;GAE@CCDCCDDC5CAAAACCCCBFFF<@@@CEDD3@@?@<@DF;CCCACICCBBBA@?@@EE@CBB?CCCCCCCCCBBBBBBBB@BBCB>AABBECBB?B@BEF@CCBBBBCB@CCBAC@;??<????BBBBF>AAA>ABBBB3BB?BBB>??B??<?<?AAA;?:>>A@@=@;::@9:3::=>>9?@@>ABBBBBAAAAABAACECCEC@@887>@;@???@<ABCB?B?BBC::
@ATNG8:04100:05280
GATGGTAGCATCATGCATATCTCACCAGAAGATCAGGAACTCGTAGAAGAATTCAGATTTTTAACACGAGAGTAAACGTAAAAAAGAAGGTTTTACAAGACTCACGTTAACAATATTGCATCAGTACGCACACAATCGAAGCGCAGTAATGATGGCTAGTGTAACTAGCAAGAATACCACGAAGCAAGAAAAAAGAAGTACGCTATTAACTATTAACGTACCTGTCTCTTCCGAAACGAATGAGTACTACTCTCAGAGACACACTAATCGAATGAGGTTAGTCT
+
BACD9==:54545::99;;??;;=;86958=:///;58(,,-----8366066@?9::===+:.3///////88:(/3444444#44.43999+999.56<<55655.59<<8==>:=;::999====??@BCC<@::9499?@@A??=?D@8808?888>>E=?@@@@@;>>:=<<166?A;??>8787878%8=9=888A?>==8=9=<??6;5;>BBB>AABB@AA@A@AB@8@00-0@@@BCCBCCBAAADBBBBBBBB@???AA=@=;;;;5;19;ABA
@ATNG8:04112:05292
GATGGTAGTATCTGCACACTCTGTCCAGAAGATCAGGAACTCTAGAAGAATTCAGATTTTTAACACGAGAGTAAACGTAAAAAGAAGGTTTTACAAGACTCACGTTAATAATATTGCAGCAGTACGCACACAATCGAAGCGCAGTAAGGATGGCTAGTGTAACTAGCAAGAATACCACGAAAGCAAGAAAAAGAAGTACGCTATTAACTATTAACGTACCTGTCTCTTCCGAAACGAATGAGTACACATCGTCGTGTCGTGCTACCATCGAATGAGGTTAGTCT
+
AACC@BBCAABCCCCCCCCCCC@DC@CFIAHCCDCC@C@BBCCCBC?CE@B?BB??@DDD3D?BBCAABCCBBB>BBCDECC5BB=A?CCC:BCCADCCAAAB@@<@?BA?BBC@BBCCCCCCCCCCECC@@<?C@?>ABBBBB@?=@@CBB?BCCCCCCC?CCCDCC???;?AA=AB???8?>>;99::9(9>9?BBBDFB?<5:5:<<<,/*/=>><>BEFFBBB=@=?BB=CBC@CBAABBBCCCBBABBBCBCCBA@@CCC?C?>>B?>>>B?B@CCBAA
@ATNG8:04116:05305
GATGGTAGCTCTGCTCTGACTCTCGTACTCATTCGTTTCGGAAGAGACAGGTACGTTAATAGTTAATAGCGTACTTCTTTTTCTTGCTTTCGTGGTATTCTTGCTAGTTACACTAGCCATCCTTACTGCGCTTCGATTGTGTGCGTACTGCTTCAATATTGTTAACGTGAGTCTTGTATAACCTTCTTTTTACGTTTACTCTCGTGTTAAAAATCTGAATTCTTCTAGAGTTCCTGATCTTCTGGTATACACACTCGCTCGCTACCATCGAATGAGGTTAGTCT
+
::<<9@ACB@;@BBBCBBBBCDCCBBBBBB@@=ABBB=BB>B?BCCCECC?BBCCEAD@CCBC?CACCCCCBBBC@A@@@>,>@<@BBC>CCBB>CCB=@C9;;BELK@CBCCCDCB@CBB@B@CCCCCCCC?CCBC?CCCCCCCCDCCBBB?BC?CCC?BB?B@CBCBCCCAA=@;;;H@I?C>AABBB0BCBBB>BCCCCCBA@@<AAA@,AAAAA?@@DE@BBCCCBC?B@FDDBA@=@@D@CCCCCBBBBBCBBBBBBBBC@DCBBB?@A@C?A>ACCCC
@ATNG8:04118:05293
GATGGTAGATACTCGCTGATACACCCAGAAGATCAGGAACTCTAGAAGAATTCAGATTTTTAACACGAGAGTAAACGTAAAAAGAAGGTTTTACAAGACTCACGTTAACAATATTGCAGCAGTACGCACACAATCGAAGCGCAGTAAGGATGGCTAGTGTAACTAGCAAGAATACCACGAAAGCAAGAAAAAGAAGTACGCTATTAACTATTAACGTACCTGTCTCTTCCGAAACGAATGAGTACTGTATCTATGTGTGCGCTACCATCTAATGAGGTTAGTCT
+
BB@A?B=BECDDCCAAABCCDCCCC>CCD?CDCBBB@BABBBCCDB>AAAE@AAAAABBB3C?CBBBBBBCBBB=BBBCCCC5BB=A<@@@9@CD@CCCCICCBB?B@CC@CDD?BBAABDCCCCCCCDCBB@BBBB@CCBBBB@@<A?CBB@BCCCCCCC?BBBBBB@BB>BBB=@A@@@:AA@<AAAAB3BC@CAAABBB@><><@@AA7;7:=A@A>ABBBBBB?B>AAC>C9999BBBEBBBAADCEB999BBBCBBBBB?=A@@@A<ABBB?B?BC?@?
@ATNG8:04119:05292
GATGGTAGCTCTGCTCTGACTCTCGTACTCATTCGTTTCGGAAGAGACAGGTACGTTAATAGTTAATATCGTACTTCTTTTTTCTTGCTTTCGTGGTATTCTTGCTAGTTACACTAGCCATCCCTACTGCGCTTCGATTGTGTGCGTACTGCTGCAATATTGTTAACGTGAGTCTTGTAAAACCTTCTTTTTACGTTTACTCTCGTGTTAAAAATCTGAATTCTTCTAGAGTTCCTGATCTTCTGGGCAGACTCTCACACGCCTACCATCGAATGAGGTTAGTCT
+
AAA>??@@BA?AAA@996;;=<B?;:65::5529>>>7>?:B@CBBB;669666<<8<:A=?C@CACBCC@@=<<7599:;;#9;<9:;@4::65.555.5<155;;??:=AA@@966;???D<B@A??:99A<BC@@>ADCAAABAA@@???>==9>=>:>><@<A??>>??9999BCFG2@8@99999:*;CCCJ?CCCAA@;;::4::;:*:9>9979@DD?CCBB@;?<>:>?:????C?AB<A>=@;??@@:99?>=8=;;5:;:::6///<7:489;;:
@ATNG8:04119:05312
GATGGTAGTATCTGTCTACGAGAGCCAGAAGATCAGGAACTCTAGAAGAATTCAGATTTTTAACACGAGAGTAAACGTAAAAAGAAGGTTTTACAAGACTCACGTTAACAATATTGCAGCAGTACGCACACAATCGAAGCGCAGTAAGGATGGCTAGTGTAACTAGCAAGAATACCACGAAAGCAAGAAAAAGAAGTACGCTATTAACTATTAACGTACCTGTCTCTTCCGAAACGAATGAGTACTACTCTCAGAGACACACTACCATCGAATGAGGTTAGTCT
+
??>>@CCCCA@@@BDCCBCCBCBBE@CCC?CCBCCB@B?CCDCBAA>AA>A?CBBAACCC3C@BBBBBBBB>>>7=<?@AA@,@@@A<@@@7ACB?BABACFCBB?B@CC@CCC>A@CCCCBBCCCCBCCBD@CCAA=A@AA@@AA=B?BBB@BBBCCCCC?CCCCCC?CC@AAA<>>DDD:A@@;?@?@@2AB?B:99BAA>>:>;>A??7;7;ACBB?BDBBCBB?B@BBF>CAA?BCCCCCAAABCCCBBBAABBBBBB???<BAB?@<AFAA>A@CCCBB
@ATNG8:04121:05272
GATTAGTATAGAGCTCTACATAGTACTCATTCGTTTCGGAAGAGACAGGTACGTTAATAGTTAATAGCGTACTTCTTTTTCTTGCTTTCGTGGTATTCTTGCTAGTTACACTAGCCATCCTTACTGCGCTTCGATTGTGTGCGTACTGCTGCAATATTGTTAACGTGAGTCTTGTAAAACCTTCTTTTTACGTTTACTCTCGTGTTAAAAATCTGAATTCTTCTAGAGTTCCTGATCTTCTGGCGCGTATGTATGTCGCCTACCATCGAATGAGGTTAGTCT
+
BAD:DBBBDDBBBBBBCCCCCCCGCBCBCC@CCCD;DD?D@CABACCC@BCCBB?B?BBBC?B?BAACBBBBA?@BBBB3BB?C77829A@A?BBC?BA?BBBBBC?BBBBCCAA:?=>:>9>>>A?>??:?=>>7::@===AAADA>>>@@@<<:949A8?;?@?AAAAAA8==BBB5@<@<@@@@@/=>>>=6>:;;====>=<@@@@/@;;;@=D=AA;@@@@ABB<@<A@@>>><@@?;?>>>>@?@?@@AA=>=<?==::::=D<==<A=D<@@@<<
@ATNG8:04123:05287
GATGGTAGCTATACGTATATCTATTACTCATTCGTTTCGGAAGAGACAGGTACGTTAATAGTTAATAGCGTACTTCTTTTTCTTGCTTTCGTGGTATTCTTGCTGGTTACACTAGCCATCCTTACTGCGCTTCGATTGTGTGCGTACTGCTGCAATATTGTTAACGTGAGTCTTGTAAAACCTTCTTTTTACGTTTACTCTCGTGTTAAAAATCTGAATTCTTCTAGAGTTCCTGATCTTCTGGACGATCGCGCACTGACACTACCATCGAATGAGGTTATCT
+
<@<<8:6BBAAAA@@;<<ACA;;66;<@<==?BDCC?BB?B=@@@?CCCACCCCC@C@CBCC@C@CCBAAA;;;>AACCC2AA?A@??9?CAA=@@D?BC@C99:;@;?@@ABBCC>BCC@C>AACBBBBB?BC;;7;>;;;A?>==A==;;;=:>=>>==:=;>?BBAA@??<?@@?>2=4:4;=>>@/@A@@D:@>>>====??:>>>>/>=>>A<A=CD;AABA;<;<@=???B;:6;<;7;<:///<///;:9<;66//.649333>:>>>>4=:===<
@ATNG8:04127:05273
GATGGTAGACATATCGTACTCTCTGTACTCATTCGTTTCGGAAGAGACAGGTACGTTAATAGTTAATAGCGTACTTCTTTTTCTTGCTTTCGTGGTATTCTTGCTATTTACACTAGCCATCCTTACTGCGCTTCGATTGTGTGCGTACTGCTGCAATATTGTTAACGTGAGTCTTGTAAAACCTTCTTTTTACGTTTACTCTCGTGTTAAAAATCTGAATTCTTCTAGAGTTCCTGATCTTCTGGTGTCTGATCTGTATCACTACCATCGAATGAGGTTAGTCT
+
<>:;@BBBBCDDCCDCDCBAACCCCCAAACCC?CCCC=@@=@=@@@EDDDAAB@@A?B@AAAC>A>ABBCBBB:@6:====+AA<A::9(89:8=BBB9:9?BBDBCC>CBDBAA>><>AA<@<@A@??>>96:===///=:>>=BDAA>>?BAA=:;;;??7;7:AA?>>>;:488777*76;197;;;+<>???8?A<865===@<@BDB.:;;:>:>69939///:::6><>>>B==:=>>;>>>BAA@@@A==<?:::@A@<AA@;;5888?;@=?>;;;
@ATNG8:04133:05303
GATGGTAGAGAGAGCTCTCTCATCGTACTCATTCGTTTCGGAGAGACAGGTACGTTAATAGTTAATAGCGTACTTCTTTTTCTTGCTTTCGTGGTATTCTTGCTAGTTACACTAGCCATCCTTACTGCGCTTCGATTGTGTGCGTACTGCTGCAATATTGTTAACGTGAGTCTTGTAAAACCTTCTTTTTACGTTTACTCTCGTGTTAAAAATCTGAATTCTTCTAGAGTTCCTGATCTTCTGGTGTCGTCTATCATGTACTACCATCGAATGAGGTTAGTCT
+
AA@@>@;@BBCDBCB;56<9;9;<<656=?9:7<BBB<BB@CCCLFDBB@BDCBB?B@:;;;7;7<ACBBB?=?477333$79<<:::(33=??DBB@BB>99:CBB?BCCDBACC?AAB<@<???===>=;>ABB688??????B@??????@;;;;<@A=A<AAA???@@@====DF6@;>:>>>>>/>@CBA6>??BAA@@@@;?DDD/D:::A=A<>>=@>>>>>>=@=AB>>>?<?@A=;;;AA;;<<BB@@@???====A???A=@===,-+--333
@ATNG8:04086:05337
GATGGTAGGCACTGCGCACACATCCCAGAAGATCAGGAACTCTAGAAGAATTCAGATTTTTAACACGAGAGTAAACGTAAAAAGAAGGTTTTACAAGACTCACGTTAACAATATTGCAGCAGTACGCACACAATCGAAGCGCAGTAAGGATGGCTAGTGTAACTAGCAAGAATACCACGAAAGCAATAAAAAGAAGTACGCTATTAACTATAACGTACCTGTCTCTTCCGAAACGAATGAGTACACATCGTCGTGTCGTGCTACCATCGAATGAGGTTAGTCT
+
955<7::;265>69566=566>>>@8@>?7;;<<55169==666@@<@?<@@?9;9BCCC1B9??<A999BBBC>BA>>@@@(9945.5<<06667<;;;@@599;@=AA>AAC?BAB?::;CCCD;:6CCB?B@?@=;;:>@?AA=A?A;:6:???@>>>;AC>?>B=><8777/77733(78=;>???:+==5?8<<A889737/55//.38.00?688@>??B@B@BCD:><<789>?@@BBBBCBBBBDCA777;;=;>A>?@A>>9?A@A=A>A999B
@ATNG8:04088:05322
GATGGTAGTGTGTCTCTGAGAGTAGTACTCATTCGTTTCGGAAGAGACAGGTACGTTAATAGTTAATAGCGTACTTCTTTTTCTTGCTTTCGTGGTATTCTTGCTAGTTACACTAGCCATCCTTACTGCGCTTCGATTGTGTTCGTACTGCTGCAATATTGTTAACGTGAGTCTTGTAAAACCTTCTTTTTACGTTTACTCTCGTGTTAAAAATCTGAATTCTTCTAGAGTTCCTGATCTTCTGGGATGTGTGCGCAGTGCCTACCATCGAATGAGGTTAGTCT
+
BB@@=@<CBCCCCDCCCFCCCCCCCCCCCCBA?ACCF=BB?C?CCBBBCC?CCDDE@C@BCBC@D@CCEDBBBB@=@@@@@2BA?BBBB>AFCC@CAA=AB=AACCCCAFDCCCCCFACBB?B@CCBCA@@B?BCDD<AACD@CBBBCCCCBBBB@BBB@FF@B>BCCCCCBBB>C;:;:.:>B=;;:::*;CCCC>AAGCDDDCCC@DDDC5DAABE@F@CB?BDCCBBC@C@CBBBCC@C@AA<@000A@@BDCCCCCC@CCC?BBBBC@CCAA>A?BCBBB
@ATNG8:04088:05345
GATGGTAGAGTACAGTGTAGTAGACCAGAAGATCAGGAACTCTAGAAGAATTCAGATTTTTAACACGAGAGTAAACGTAAAAAGAAGGTTTTACAAGACTCACGTTAACAATATTGCAGCAGTACGCACACAATCGAAGCGCAGTAAGGATGGCTAGTGTAACCAGCAAGAATACCACGAAAGCAAGAAAAAGAAGTACGCTATTAACTATTAACGTACCTGTCTCTTCCGAAACGAATGAGTACTACTCTCAGAGACACACTACCATCGAATGAGGTTAGTCT
+
DCBA?BBBCBABCDDDCCCBBBCCD@CCC?CBBBBB>B?BBBCCCC@BB?C@CBAAABCB3B?CCCCBB@A877.7?@BCCC5BC?B=AAA9AEEDEBBBBECCC@C@CB?B@@=@?BCCDDDFCCBBBCCC@CBBB?BA@@A@?@<@<AAA?BBCCCCCC?C>AACCACCACCB?BBBBC>A??<?BBBB3EC@DAA@ABBCD;::;DA@?B?CCCCE?BBBBBA@:?<@@@9@@@>@CEECCCAAABBCCBBBBBCCCCCCBB?BCBBB@ECAA>@=???@B
@ATNG8:04088:05356
GATGGTAGCATCATGCATATCTCACCAGAAGATCAGGAACTCTAGAAGAATTCAGATTTTTAACACGAGAGTAAACTGTAAAAAAGATGGTTTTACAAGACTCACGTTTAACAATATTGCAGCAGTACGCACACAATCGAAGCGCAGTAAGGATGGCTAGTGTAACTAGCAAGAATACCACGAAAGCAAGAAAAAGAAAGTACGCTATTAACTATTAACGTACCTGTCTCTTCCGAAACGAATGAGTACTATGTAGAGCTCTATACTACCATCGAATGAGGTTAGTCT
+
::::@A=ABBBCBBEHFCCCCCC@@=@BB?BBBBBD@F@CBAAABB>AAAD?BC::7==?+C?774BC@@>>>;30//--6666$6///5:;;/;88+/////99333(31550222.2226;;;;;BBCBCCFDAGGDCACBA@@>00,0:=<?>@BDCCCCC@B;;;@?<?<9<<<9A<:;91333.3;?>?.877(377<===8=:=>:@<9;C;??C@>:666==>>9<9<EE>CBB?AAABA??@C???EEBBABBBEBBBABC?>?AAA=ACBB>@=@A@AA
@ATNG8:04088:05360
GATGGTAGCGCACACATAGATACAGTACTCATTCGTTTCGGAAGAGACAGGTACGTTAATAGTTAATAGCGTACTTCTTTTTCTTTGCTTTCGTGGTATTCTTGCTAGTTACACTAGCCATCCTTACTGCGCTTCGATTGTGTGCGTACTGCTGCAATATTGTTAACGTGAGTCTTGTAAAACCTTCTTTTTACGTTTACTCTCGTGTTAAAAATCTGAATTCTTCTAGAGTTCCTGATCTTCTGGAGATACACATGATACTCTACCATCGAATGAGGTTAGTCT
+
::::0//<>BDBBCBAAABA;;A9666<<@AB?BBBC?BC@D@@@996<A4<<9//)/6::<B>B@BBBCDBAA@5;4444$444)4:>;4;;;>9>6645@259>;<@@CCBBAAAB?BBB=A=CCBBBBBB@CC;;:;BCBBCDBBBB@@@BBB=@@A@BB?C?BBBB@@BCC?A@@@@7@>B>;;;;;*;@AAA=A;00<>00/727777'/5555.57==96/////;4949<<6667;:;;@@@@ABCCCBBBCCCCDCBC@CCAAA??@@B=@=@@@?B
@ATNG8:04090:05337
GATGGTAGATATATGCACGCTCTACCAGAAGATCAGGAACTCTAGAAGAATTCAGATTTTTAACACGAGAGTAAACGTAAAAAGAAGGTTTTACAAGACTCACGTTAACAATATTGCAGCAGTACGCACACAATCGAAGCGCAGTAAGGATGGCTAGTGTAACTAGCAAGAGTACCACGAAAGCAAGAAAAAGAAGTACGCTATTAACTATTAACGTACCTGTCTCTTCCGAAACGAATGAGTACGTGTGACGTACGTGAGCTACCATCGAATGAGGTTAGTCT
+
888969@AB99:BBABBB;66;=?A<AA>;9@?@;;29<@AA:<:C?BB?B>AAAAAAAA3A;??AAA@?????8?@@AAAA0@A=@<@AA7@CB?BAAACCBBAADACD@BBBAFECBBBBCCCCCCCCCC@DA@?;@@A@AAAA=B?B@@=@DDECBCC@CBABAAA:::?BB49:BDC>BBB?BBBBB2AC@CCCBB?@?A>@;>>:;7:<@>BCB>@@DCAAA>A=AA@9@::6:AABBCCBBBBBBBBBAAAA@999AAC@BBCCC>AAAA=A=@AA??
@ATNG8:04093:05326
GATGGTAGCTCTGCTCTGACTCTCGTACTCATTCGTTTCGGAAGAGACAGGTACGTTAATAGTTAATAGCGTACTTCTTTTTCCTGCTTTCGTGGTATTCTTGCTAGTTACACTAGCCATCCTTACTGCGCTTCGATTGTGTGCGTACTGCTGCAATATTGTTAACGTGAGTCTTGTAAAACCTTCTTTTTACTTTTACTCTCGTGTTAAAAATCTGAATTCTTCTAGAGTTCCTGATCTTCTGGGCAGACTCTCACACGCCTACCATCGAATGAGGTTAGTCT
+
@B@@>@>CA;66BBBBBBBBBBBBBBA@@B::6;CDE@DD?B?BBCCCCC@BBBCCBD@CCCC?C@CCCCCCBBDACBDDD5BABDCCF>BABCACCC@CD>BBBBBB@CEDDBBDCABBB@B?BCCC@@@C@CBBB>BBCBCBBCCCBBBBCCC@BBC?CC?B@CCCBBCCCC@CCCDD:CAC@BBCCC2BBBBB9CCBDCCBBBB?BBBC5CBBCDAF@BB>BACC????B?B??BCC;;;CF>CCEDDBAABCCBBCC@BBC?BBCBD@CBBB@C?BCCBB
@ATNG8:04093:05363
GATTGAGTGTCATATGAGAGTGTGTACTCATTCGTTTCGGAAGAGACAGGTACGTTTAATAGTTAATAGCTGTACTTCTTTTTCTTGCTTTCGTGGTATTCTTGCTAGTTACACTAGCCATCCTTACTGCGCTTCGATTGTGTGCGTACTGCTGCAATAATTGTTAATCGTGAGTCTTGTAAAAACCTTCTTTTTACGTTTACTCTCGTGTTAAAAATCTGAATTCTTCTAGAGTTCCTGATCTTCTGGACGACGCGCACTGACACTACCATCGAATGCAGGTTAGTCT
+
899)449444:559@BB??;<:9555559997:444)4;6;5955@955.5;:555)5.5544.5855599/////)/////$//)4444)4;44.5<8377(---6583444:543;2833-3-5995>900*0000:=>?@B=?@?BB@>?>99290,089;)/)----/9988:7<<:;;;$5058<<@G@+65555)54;555699<4;;99(95555.5.55.5555<<=9=;@>>=;;7;=<4<9/////<:;;;;666;;<<9=<<::.4555<.5.5=<<>
@ATNG8:04102:05348
GATGGTAGTATATCGCGTCGCTATCCAGAAGATCAGGAACTCTAGAAGAATTCAGATTTTTAACACGAGAGTAAACGTAAAAGAAGGTTTACAAGACTCACGTTAACAATATTGCAGCAGTACGCACACAATCGAAGCGCAGTAAGGATGGCTAGTGTAACTAGCAAGAATACCACGAAAGCAAGAAAAAGAAGTACGCTATTAACTATTAACGTACCTGTCTCTTCCGAAACGAATGAGTACTGTATCTATGTGTGCGCTACCATCGAATGAGGTTAGTCT
+
CECC?CCCBBBCCCBBBB;99@AAC?A@C?BBBB:;:;@CDCCCCB@BB@B???@;;;;;*;:BBFCCCBB::8.9?ABAB8@C;A2;;09AC?CCBBFKLBA>B@CC@CCC>AACCCCCCBBBCCBB@C?DCCC<@@BBBAAB<A<@@A?ACCCCCCC?BBBBBB?AA>ABB?CBBCB>???<===<?.>A=A>?;B@@?@;@;@?AA7;7;?AAA?BCDBBBB>C>AC@;A??=?CEDCBBBCBBBBBBBBCCCCBB>?@A<AA>><6<@??=??A@999
@ATNG8:04105:05325
GATGGTAGTGTCATATGAGAGTGTGTACTCATTCGTTTCGGAAGAGACAGGTACGTTTAATAGTTAATAGCGTACTTCTTTTTCTTTGCTTTCGTGGTATTCTTGCTAGTTACACTAGCCATCCTTACTGCGCTTCGATTGTGTGCGTACTGCTGCAATATTGTTAACGTGAGTCTTGTAAAAACCTTCTTTTTACGTTTACTCTCGTGTTAAAAATCTGAATTCTTCTAGAGTTCCTGATCTTCTGGGTGTATCAGCGAGTATCTACCATCGAATGATGTTAGTCT
+
8868;=<@;95<A;5;BAAACHFEBBCBBB;;7;AAA<@@<A?A@@A>;?4>@A;;;)57;;5;6;AAA@AA00/<7;;;;;(///(4;;;2<?@>9=9;59A799>ACC@DDCCGCCC?AA@>B>BCCCCBGCBCCBBABCBBCCCBCBBBBBBBC@BCD>BB>A>AB@AADCCC@C;;;;;*;=B;A@@@@,@@;;;/9>@=>@9:6@9>9>9,===?@>A?CD@BBBBBAB?B@BBBBAA>BBBC=BBBBCCDCCCBBBCAAABB?BBBBCAAA@@;;6;ABAB
@ATNG8:04109:05336
GATGGTAGAGTATCATGTGTATCTCCAGAAGATCAGGAACTCTAGAAGAATTCAGATTTTTAACACGAGAGTAAACGTAAAAAGAAGGTTTTACAAGACTCACGTTAACAATATTGCAGCAGTACGCACACAATCGAAGCGCAGTAAGGATGGCTAGTGTAACTAGCAAGAATACCACGAAAGCAAGAAAAAGAAGTACGCTATTAACTATTAACGTACCTGTCTCTTCCGAAACGAATGAGTACGTGTGACGTACGTGAGCTACCATCGAATGAGGTTAGTCT
+
448<9>CCCBBBCDCCCCCBBBCBB;@@A<@A@B;;:;?DDGDDCC@BB@B@BCBBBCCC5D@CCCCCEDEBBA<ACA?A@@0ACAHBDDD7CBC@C@@@CBB@@<A?BC@CBC?BBAA@BCCEDDCCCCCC?CFGF?B?@?BBBB?B?B@@?@DCCCBBD?CCBBBB>AB;???<><===8???=ACDDD2AB@CAB@CCBBB?C?BBBA=A<@@CCC@CCBBABB>@>@CB<BBA>A@@ACDBBCCBBBDDCCCCCCBBBBBC@BBBBB@BBBB?A@CBBAA
@ATNG8:04109:05339
GATGGTAGGCGAGAGTGAGACGCAGTACTCATTCGTTTCGGAAGAGACAGGTACGTTAATAGTTAATAGCGTACTTCTTTTTCTTGCTTTCGTGGTATTCTTGCTAGTTACACTAGCCATCCTTACTGCGCTTCGATTGTGTGCGTACTGCTGCAATATTGTTAACGTGAGTCTTGTAAAACCTTCTTTTTACGTTTACTCTCGTGTTAAAAATCTGAATTCTTCTAGAGTTCCTGATCTTCTGGGCAGACTCTCACACGCCTACCATCGAATGAGGTTAGTCT
+
AAAA>BBB@C@A@??;CCCBBCCCCDCECCBB@BCCC>CC<A>A@@BCBB?BCBCC@D?AABBAD>AAABBBBBC?BBCCC3BA;@:::,3:9<9?>A?BB?BBBB@A>AAFFCCCC>ACC=A<=>>A>>>@<?>>>;>>AAAB===@A@@=>>E=;;;<=<9=<@@@A@@@@D9>=?CC;B8;7;;DDE.==?BB7=>?;:;@@>>:=DDE/D:<;B7;7;B=BBAA====C=BBF>;:8:<AA:@:;:>=?@?AAAA>><>>>=A@A>>:>>>><?:?B>>>
@ATNG8:04110:05322
GATGGTAGATACTCGCTGATACACCCAGAAGATCAGGAACTCTAGAAGAATTCAGATTTTTAACACGAGAGTAAACGTAAAAAGAAGGTTTTACAAGACTCACGTTAACAATATTGCAGCAGTACGCACACAATCGAAGCGCAGTAAGGATGGCTAGTGTAACTAGCAAGAATACCACGAAAAGCAAGAAAAAAGAAGTACGCTATTAAACTATTAAACGTACCTGTCTCTTCCGAAACGAATGAGTACGAGAGAGCACACGTGTCTACCATCGAATGAGGTTAGTCT
+
@@DB;EBBBCBCCBBBBBCCBBCFD>AB@@DDED??>@@CCCCBAA?AA?B?B@@ABABB1A<@@AABCBC777.7<=>@@@1@C@C=AAA9ADGGKACACCCCC?B?BB@BCC>A@BBBCCCCEEDDCBBC?CDCC>??A@?@@@<B?CBB@BCCCBBBB?BBBBCC<993999299??@@6??;<>>>>==&00*08;=<896/)//(//..(..'..//47;<<=<<<9?9===8=BB>AABBBBBDBBBBAAA@BCCCACCCA@@<@;;;@=AAAA;@<@B999
@ATNG8:04111:05358
GATGGTAGACACGTGTGCTCTCTCGTACTCATTCGTTTCGGAAGAGACAGGTACGTTAATAGTTAATAGCGTACTTCTTTTTCTTGCTTTCGTGGTATTCTTGCTAGTTACACTAGCCATCCTTACTGCGCTTCGATTGTGTGCGTACTGCTGCAATATTGTTAACGTGAGTCTTGTAAAACCTTTCTTTTTACGTTTACTCTCGTGTTAAAAATCTGAATTCTTCTAGAGTTCCTGATCTTCTGGTAGTAGCGTGCATATATCTACCATCGAATGAGGTTAGTCT
+
///4.449/777///7///;5555<;666>CCBCCCFGGI?A?ACBCDCG@BBBAA<@<@BCCAD?CBBCB?@:A6;>?<@+@;6A<?>58BAC@D@?<?A4999399.33::?>AA?9::;?;>>=<::;=9>888388AAA;<<?>@@?878@5:::49:5:6>?A;88AAA789DCD.A/76(6:===*66///(////8559>>;?A?A.>888?;?68:;AA>=<??=B<<<///<799<8:6///6:8986////;;;9>>6::<?@;887B=B<@@888
@ATNG8:04113:05326
GATGGTAGGCGACATACATACGCGCCAGAAGATCAGGAACTCTAGAAGAATTCAGATTTTTAACACGAGAGTAAACGTAAAAAGAAGGTTTTACAAGTCTCACGTTAACAATATTGCAGCAGTACGCACACAATCGAAGCGCAGTAAGGATGGCTAGTGTAACTAGCAAGAATACCACGAAAGCAAGAAAAAGAAGTACACTATTAACTATTAACGTACCTGTCTCTTCCGAAACGAATGAGTACTGCGTCTCACTCTCGCCTACCATCGAATGAGGTTAGTCT
+
54;<9=BB@C@@@BB??ABBCAABC@CCHABBBC;;8;>BACBCBB?AB?A?;;;HFEDD2D?BCCCCCDBFDF>AA@CDDD3DDAE@BBB<BCC@DAAABCC@@>A@BB?BBC@BCDDCCBBBBBCBBCBB>BBCB@BCBB;;;B>B@BBBABBCCCC;;:;BACBC?::69??<@A@AA;ABB@BDDDD2BB?B@?@BBBCD?B>AABC@C@CCBBA>AA???;<8=8ABD<@@C?>>=AAAAA==>B@@>>>AAA@@><?==9=<<==;>>>><@<@B@@;
@ATNG8:04116:05320
GATGGTAGTATAGAGCTCTACATAGTACTCATTCGTTTCGGAAGAGACAGGTACGTTAATAGTTAATAGCGTACTTCTTTTTCTTGCTTTCGTGGTATTCTTGCTAGTTACACTAGCCATCCTTACTGCGCTTCGATTGTGTGCGTACTGCTGCAATATTGTTAACGTGAGTCTTGTAAAACCTTCTTTTTACGTTTACTCTCGTGTTAAAATCTGAATTCTTCTAGAGTTCCTGATCTTCTGGGCTGCGCTGATATGCGCTACCATCGAATGAGGTTTAGTCT
+
CBBB@C@@@BD;;6==?CFFCGBAABCABB@A?@EDL?BC@C@BAAAACC@CCCBB?B?BBBA?C<A@CCBB<;9133333$384:;CB>BBBB@CAA>AC?BAAA??:?@>::;==7<?>:><=;:885771757:56;;@;=;@@B@;;;===186815<8<;;<=@>797=5777==.;5?6>>@@@/@A@@@:@;::>==<<<0888)5;>AB<A=@@<;;;>;;;6;7;;@@??<;;;@6<///::==A>==>=B@@;;7;A@@@<@?AA5;;2:A?@@
@ATNG8:04122:05334
GATGGTAGTGATACAGATCAGAACCAGAAGATCAGGAACTCTAGAAGAATTCAGATTTTTAACATGAGAGTAAACGTAAAAAGAAGGTTTTACAAGACTCACGTTTAACAATATTGCAGCAGTACGCACACAATCGAAGCGCAGTAAGGATGGCTAGTGTAACTAGCAAGAATACCACGAAAGCAAGAAAAAGAAGTACGCTATTAACTATTAACGTACCTGTCTCTTCCGAAACGAATGAGTACGTGTGCGACGTGTCTCCTACCATCGAATGAGGTTAGTCT
+
45>>?CCBBBBB=>>===B=<><?<>ED?BBCC@@<@;AAA;<;B@BB@B@CC;;:BBC2B?@@@AAABBBBC;?@:9444$4:594;;<1<=;6;9///99///(369839/0*/=>9::?>?>>=<<=89,5>;=6===>>===5;59;B>BBBBBCBB@BA@A@A=AA;?>B>BBBBD>CA?;99999(9<87?:>:99=8<><A=;;5;5888==8=<=;;;=:><@CB9=AA?>?>A=<<887;;;==>>???@@>:>@A=ABBA@<>>>?;?:BAB88
@ATNG8:04125:05344
TATGGTAGGAGACACGTCGCACACGTACTCATTCGTTTCGGAAGAGACAGGTACGTTAATAGTTAATAGCATACTTCTTTTTCTTGCTTTCGTGGTATTCTTGCTAGTTACACTAGCCATCCTTACTGCGCTTCGATTGTGTGCGTACTGCTGCAATATTGTTACGTGAGTCTTGTAAAACCTTCTTTTTACGTTTACTCTCGTGTTAAAAATCTGAATTCTTCTAGAGTTCCTGATCTTCTGGTGTCTGATCTGTATCACTACCATCTAATGAGGTTAGTCT
+
CBCB?BCC?BCBBBC;::CCCCCCCGHBCBBB@@@?C<BB?B?ABAAA?@:@BB;<79=A@<A9C@CDBBBBA>B=:;;;;*5?;?CCC?DBCC?B@@=@B=?@ABAC@CHECCCCD?@AB@B@CCBCBBBC?AA;;9;ECCCDDCC@CADBCBC@D@A>AC@CCCBB;;;BB;;;DDD<C@E@BBBBB2BCBBB>BBBBGGBBBC=@@AA,@BCBA?A@DDABBBCBCC@C@BBBBBB?BBEAEDAAABCCCFFDCBBBBCCC>B;;;B?BB@@>@?BA???
@ATNG8:04129:05321
GATGGTAGCACACGAGATCTCATCGTACTCATTCGTTTCGGAAGAGACAGGTACGTTAATAGTTAATAGCGTACTTCTTTTTCTTGCTTTCGTGGTATTCTTGCTAGTTACACTAGCCATCCTTACTGCGCTTCGATTGTGTGCGTACTGCTGCAATATTGTTAACGTGAGTCTTGTAAAACCTTCTTTTTACGTCTACTCTCGTGTTAAAAATCTGAATTCTTCTAGAGTTCCTGATCTTCTGGGCAGACTCTCACACGCCTACATCGAATGAGGTTAGTCT
+
CCCC?BDCCCA@ADEHCBCBCCCDBCCBDCBB?BBAA>BCII@CCBBBCC?CCBBD?B?BBCD@D>;?<???<<<8B====+;<9B=<=6=????CCC@CC=??@B?@=AAA???@@:?>?;;:??>><===8=>==6::==::;>AAAC;;;;;=988=AA=C;>>?B???>=87869:+91817:<<=+<>>>>>>;;;=8////)/666(69A@@;>=BB=AA;;;;>;><AB;;;>5;;?@9???@==;;;:??>>><A=:///;;6656:1717;777
@ATNG8:04131:05346
GATGGTAGTGTCATATGAGAGTGTGTACTCATTCGTTTCGGAAGAGACAGGTACGTTAATAGTTAATAGCGTACTTCTTTTTCTTTGCTTTCGTGGTATTCTTGCTAGTTACACTAGTCATCCTTACTGCGCTTCGATTGTGTGCGTACTGCTGCAATATTGTTAACGTGAGTCTTGTAAAACCTTCTTTTTACGTTTACTCTCGTGTTAAAAATCTGAATTCTTCTAGAGTTCCTGATCTTCTGGAGATACACATGATACTCTACCATCGAATGAGGTTAGTCT
+
AAA>ABBA@:6:BBCBBBCACAA?>;;99A;:.4444)4:395;=<<<==7;<>>=:?155;90:=BAAA@9955599999(444)445<)565<7=5625<6;;;;@B=BBBABB<<;BCB@B?BBBBBBBA=A@@@>B<;;B@BBBCCBBBBBA>BCBAGD@E?@B@?@A??>>>9999*4:<259<<<)@<<DD<B::9@@A999@EDDD1C@@:949:???CCBABBMACACCBCBC@BBA?B;;<BBBBBAAEACB;;;AB>BBCCC@CCCD@D@CCDDA
@ATNG8:04086:05404
GATTAGTGTCAGTGCGCGTCGTCCAGAAGATCAGGAACTCTAGAAGAATTCAGAATTTTTAACACGAGAGTAAACGTAAAAAGAAGGTTTTACAAGACTCACGTTAACAATATTGCAGCAGTACGCACACAATCGAAGCGCAGTAAGGATGGCTAGTGTAACTAAGCAAGAATACCACGAAAGCAAGAAAAAGAAGTACGCTATTAACTATTAACGTACCTGTCTCTTCCGAAACGAATGAGTACTACTCTCAGAGACACACTACCATCGAATGAGGTTAGTCT
+
5<<7<><<ACE:;9@;;;A<666:=>@;696?9;6<.55<555<9<>:>58<00*0;;;,96988-------818:;<<<<+@@7;5;99+;<<8>CCCCCCAA<:6..*..:6:<<>@999>=<<;;:;>6999929<<;;000+0*//4.5;;;==86)---(---0-/(/::6:=:::38885:;;;@143/36668587>:=6<>994::<;@@@<?>??BBB<@<?AA9@??;?AAABBA@BAA988><<=?;?8555//)/899A48887/3,33383
@ATNG8:04088:05415
GATGGTAGGACGAGCGTCTGAGAGGTACTCATTCGTTTCGGAAGAGACAGGTACGTTAATAGTTAATAGCGTTACTTCTTTTTCTTGCTTTCGTGGTATTCTTGCTAGTTACACTAGCCATCCTTACTGCGCTTCGATTGTGTGCGTACTGCTGCAATATTGTTAACGTGAGTCTTGTAAAACCTTCTTTTTACGTTTATTCTCGTGTTAAAAATCTGAATTCTTCTAGAGTTCCTGATCTTCTGGGCAGACTCTCACACGCCTACCATCGAATGAGGTTAGTCT
+
88::045/499///7/54=<<:;;7;999;5616<A><<@:D;CB?;?>C?BBCGGBEACCCB?CFDEDA00-0B@9<>>>A0>C=AABB<@?@C:B?@B?C@CBCCCD?BBCCCCBB@BBB@B@CDCCAB@C?@ADGAGEGCCB;;;@ABABABA?;:;@CC?B<??AACCCCE=@@@>>0?4:6;DGDG1::BBA9;:6:CBBB;:69>>>0>?BAA@FA?@=@:8:?>>=A9???@CB?A?@?:?AABBBBBBB;::BC@AAA?@;99A=@?@A5:59????
@ATNG8:04089:05396
GATGGTAGGCGAGAGTGAGACGCAGTACTCATTCGTTTCGGAAGAGACAGGTACGTTAATAGTTAATAGCGTACTTCTTTTTCTTGCTTTCGTGGTATTCTTGCTAGTTACACTAGCCATCCTTACTGCGCTTCGATTGTGTGCGTACTGCTGCAATATTGTTAACGTGAGTCTTGTAAAACCTTCTTTTTACGTTTACTCTCGTGTTAAAAATCTGAATTCTTCTAGAGTTCCTGATCTTCTGGGCAGACTCTCACACGCCTACCATCGAATGAGGTTAGTCT
+
9:9505=A?B:;<HBAABBB;69ACCCGEDDC?BEEF>BB?B:;;@CBCC@FGABA@C@@A@C?C?BACDBBCBC?99999(9==BBCC>CBBB=??C?AA599?@AA>??>ABDBB?BCA8;7;BA??;;;<>>>B=ABB@??B===AAA<<<=89::8=>8=:>?@??ACEE688@@@5?=A888888(8===D:>?>DAA==////>>@,67;;A:?:=>=BBB@???<A<AA>?@D=999919///66=;???@@@A=;;;=A====:=@@B<@<@>>>@
@ATNG8:04090:05379
GATGGTAGGAGACACGTCGCACACGTACTCATTCGTTTCGGAAGAGACAGGTACGTTAATAGTTAATAGCGTACTTCTTTTTCTTGCTTTCGTGGTATTCTTGCTAGTTACACTAGCCATCCTTACTGCGCTTCGATTGTGTGCGTACTGCTGCAATCTTGTTAACGTGAGTCTTTGTTAAAACCTCTTTTTACGTTTACTCTCGTGTTTAAAAATCTGAATTCTTCTAGAGTTCCTGATCTTCTGGTATACACACTCGCTCGCTACCATCGAATGAGGTTAGTCT
+
<<><><<;39/////<<<<===<<>>66666=7<<AA,008<*0/:<;=A@C@>;;4;8>=94448445:=9;994:<==<+8;,3333(3<:?>AAA=9:8:@@@CC79778BABB?>>>05.68859755,28772./.888797777::7550/..(..(.27777722222'2.(.77+7)..4444'22222,...79857766/6888*9553:.5(//(//33855055>>9>>=8<<<6=;;;B>>:<=///<<;?>>>;>>>9959<//-/7<<=<:
@ATNG8:04094:05373
GATGGTAGCTCGCTGATGATATCTCCAGAAGATCAGGAACTCTAGAAGAATTCAGATTTTTAACACGAGAGTAAACGTAAAAAGAAGGTTTTACAAGACTCACGTTAACAATATTGCAGCAGTACGCACACAATCGAAGCGCAGTAAGGATGGCTAGTGTAACTAGCAAGAATACCACGAAAGCAAGAAAAAGAAGTACGCTATTAACTATTAACGTACCTGTCTCTTCCGAAACGAATGAGTACTATAGACTATCTGAGACTACCATCGAATGAGGTTAGTCT
+
<:<<@BBBEDBBAABCBCDCCCECE@CCGBCCEDAA?A?CCCAA@B@FE?C@AAAAABBC3B?CCCBBBBBAA@9>>BDEEG5CC@B@BDD;DDC@C:;;CDKGD?C@CD@CBB?BCCBBCCCBCCDBBBDD@CBBA>BAAAAC:99;@CBB@BCCCCCBB?BBECCB?BB?BBB=??CDD=B::99BDEE2BA?BBBCBBB88378==>?;?;>>BBFACCCCBBA9?9>>>9>AB>BBBBBBBCBBBBCBDBAAACA@@DCBB?AAABC@BBBB?B?A@@@@
@ATNG8:04102:05388
GATGGTAGAGAGAGCTCTCTCATCGTACTCATTCGTTTCGGAAGAGACAGGTACGTTAATAGTTAATAGCGTACTTCTTTTTCTTGCTTTCGTGGTATTCTTGCTAGTTACACTAGCCATCCTTACTGCGCTTCGATTGTGTGCGTACTGCTGCAATATTGTTAACGTGAGTCTTGTAAAACCTTCTTTTTACGTTTACTCTCGTGTTAAAAAATCTTGAATTCTTCTAGAGTTCCTGATCTTCTGGGTCTACGCTCGTCGCGCTACCATCGAATGAGGTTAGTCT
+
AC@B?BCCCCCCCB@9;;;?@???C@;@BCBB@CCCC>A@=@@@@@CCBB@AA@BA>A5;:>:7;@CDBCCBA@A>BB===+BB?>:@:5:=<=:?<@7>?6799@>?8>AA>??BE?>:@595////;;;;=A@@@<@??=>>@=>=B>>>>>>;;;;=AB=?;?AABB>>>A:==@@@2=:=:=9<<;,:9::9+//55899A8;76;=;=&;/-(-6(-)/86;99<C=:2829;?>=><>>>C;=::///<<<<@==>>AA@A<@===B=@>===D<?>>A@
@ATNG8:04105:05406
GATGGTAGACATATCGTACTCTCTGTACTCATTCGTTTCGGAAGAGACAGGTACGTTAATAGTTAATAGCGTACTTCTTTTTCTTGCTTTCGTGGTATTCTTGCTAGTTACACTAGCCATCCTTACTGCGCTTCGATTGTGTGCGTACTGCTGCAATATTGTTAACGTGAGTCTTGTAAAACCTTCTTTTTACGTTTACTCTCGTGTTAAAAATCTGAATTCTTCTAGAGTTCCTGATCTTCTGGGCTGCGCTGATATGCTCTACCATCGAATGAGGTTAGTCT
+
>;;>?CCDDABADCCBBBDAA<>>><<<<?990;AA<<AC@C@BCCBBCCACC@BA?A?BBCC@C?@>>B@?=88489;;;+886?>;:3:0.-05--(/8588=:8<78>>?>AAB<@@@=@=>>>;;888:=>>><>??AA>>>?@@@@;;;;:888988187===>?>?>>5::;:;-:9>188:::+;>?BE6;;>>>==@;;7:DDD/A;;<A:>;@@=@A@@<==7;6;@A>>==@;;;1;:;;;;;;B>>>A>>>A;:5;999:7777=9=9=77;>
@ATNG8:04107:05410
GATGGTAGTCTCAGATAGTCTATAGTACTCAATTCGTTTCGGAAGAGACAGGTACGTTAATAGTTAATAGCGTACTTCTTTTTCTTGCTTTCGTGGTATTCTTGCTAGTTACACTAGCCATCCTTCTGCGCTTCGATTGTGTGCGTACTGCTGCAATATTGTTAACGTGAGTCTTGTAAAACCTTCTTTTTACGTTTACTCTCTTGTTAAAAATCTGAATTCTTCTAGAGTTCCTGATCTTCTGGCTCTCGTAGACAGATACTACCATCGAATGAGGTTAGTCT
+
@AA<9<;CCCCDCCBBCA@@A?;;;;>=<<@7:29>@@=CC@B?BBBBB;;7;<BAC?@=@@>@<@?AA:955<::6999=>0:<7<@AB>CAB>=>AB?BB?@@ABBB?AACCCCCB>AAA<@<@ABCCCC@CABB?DBBBBBCBBBCD@??BB?BBB?BB?A?BAAABDHMJACCCHK<C?B><;;;;*;BBBB>BDCCCCC@BB4;;;;*;@@AB@BAFC@CCCCCCC@C@CCDCCC@EAB?BCBBBCCBCCBBBBCBBBAA=AAABB@BBBB?B?BCBAA
@ATNG8:04109:05370
GATGGTAGTATATCGCGTCGCTATCCGAAGATCAGGAACTCTAGAAGAATTCAGATTTTTATCACGAGAGTAAACGTAAAAAGAAGGTTTTACAAGACTCACGTTAACAATATTGCAGCAGTACGCACACAATCGAAGCGCAGTAAGGATGGCTAGTGTAACTAGCAAGAATACCACGAAAGCAAGAAAAAGAAGTACGCTATTAACTATTAACGTACCTGTCTCTTCCGAAACGAATGAGTACTATAGACTATCTGAGACTACCATCGAATGAGGTTAGTCT
+
<<;;>BBCCC?@@DCBBBBCDCCCDABB@CCCCBC@B?BBABA@@>@C@C@CBBAA@@@2@BBBBBBBBBBDC>CA88888(9>;?:@@A6AAB?AAAABBBAA<@<>>:>??9=>A@@@>>>CAAA@?=>:>?@B<?>>>===><>>DAC@B>>>?====ABCABB>??;?BB<@A@<;1;;:4::9:9)7818;?A@>>>?;>:>>>A=C=C>778<@ABB???<?=?BC7?AA=AA@B>>>A;;:C@>==AAA>>>?BCBB=A@@7616<;<6<:AABB?
@ATNG8:04112:05382
GATGGTAGATACTCGCTGATACACCCAGAAGATCAGGAACTCTAGAAGAATTCAGATTTTTAACACGAGAGTAAACGTAAAAAGAAGGTTTTACAAGACTCACGTTAACAATATTGCAGCAGTACGCACACAATCGAAGCGCAGTAAGGATGGCTAGTGTAACTAGCAAGAATACCACGTAAGCAAGAAAAAGAAGTTACGCTATTAACTATTAACGTACCTGTCTCTTCCGAAACGAATGAGTACTACTCTCAGAGACACACTACCATACGAACTAGAGGTTAGTCT
+
:::;6?<AC>666@;>@<>>9@:;;)5<C069@CBB?D?AA?@@??9??<<7AA<;8=9=)95:>???@@@??>8>9;4444$4<7<.555&555.5599;====9<9<A=B@@<?B;99>;;;>>>>?BBB<?@?@;>::;@?==9>;?=:5:995@;>=;>>>>>?>BB?BBB@A888=444>8:@BBA2>>;77077?2259:=7=>888<999@>>:>95544<7<255<2;::68=::9::=777=?@A899<<99775//35.---2,---.33383:;552
@ATNG8:04119:05389
GATGGTAGGCGACATACATACGCGCCAAAGATCAGGAACTCTAGAAGAATTCAGATTTTTAACACGAGAGTAAACGTAAAAAGAAGGTTTTACAAGACTCACGTTAACAATATTGCAGCAGTACGCACACAATCGAAGCGCAGTAAGGATGGCTAGTGTAAACTAGCAAGAATACCACGAAAGCAAGAAAAAAGAAGTACGCTATTAACTATTAACGTACCTGTCTCTTCCGAAACGAATGAGTACGATGAGAGAGCTCTCTCTAATCGAATGAGGTTAGTCT
+
:444.4497<ABCDCCABACDBBBB<BC7C:9;BB?B9;;;;;CC?BB8;79@AABBBB1A;AAA?>>??==;5;395555$555:7=>>2>A;6?9695<@9986?CC?BBC?AAAABCBA@@@@@?@@@<@BBC>@?BAA::99?<@@@<@AA:98888-987<9>6B=4443499:::1933,379999%882588;6668<494552;399>599B>885BABB?B@BBB;@@@=@@ABBA=@@000@@@@AA;;;>>AAA>AA>>:;;;:8=;?@@@=
@ATNG8:04122:05382
GATGGTAGCAGACGTGACAGAGCGCCAGAAGATCAGGAACTCTAGAAGAATTCAGATTTTTAACACGAGAGTAAACGTAAAAAGAAGGTTTTACAAGACTCACGTTAACAATATTGCAGCAGTACGCACACAATCGAAGCGCAGTAAGGATGGCTAGTGTAACTAGCAAGAATACCACGAAAGCAAGAAAAAGAAGTACGCTATTAACTATTAACGTACCTGTCTCTTCCGAAACGAATGAGTACTATGTAGAGCTCTATACTACCATCGAATGAGGTTAGTCT
+
AAA>?BEEACBCBG@B<?CCCCGCC@CCC@BCDCCC@B@BBBBBCB?BA?C?AABAAACA/C>AABBCA@?87828@ABEDD5CC?A6;;;6;BB?CCCCBCCBB@B@CC@BBC?BBAABEDCCCCCCCCCC@CB??<@@AAAB??=@?B;;;;DCCDCDCACCCAAA?BB<???599AAA;AAA=AACBB3BB<?:::B==::5:5;>AD<><>@B@@=@BBAABC=@<???9?@A?ABAABBBCCCBBBBA>>;;:???:;;A<AA@??<?BAA>@?C@999
@ATNG8:04128:05414
GATGGTAGACACGTGTGCTCTCTCGTACTCATTCGTTTCGGAAGAGACAGGTACTTTAATAGTTAATTAGCGTACTTCTTTTTCTTAGCTTCTGTGGTATTCTTGCTAGTTACACTTAGCCATCCTTACTGCGCTTCGATTGTGTGCGTACTGCTGCAATATTGTTAACGTGAGTCTTGTAAAACCTTCTTTTTACGTTTAACTCTCGTGTTAAAAATCTTGAATTCTTCTAGAGTTCCTGATACTTCTGGACATGAGTGTGCAGATACTACCATCGAATGA
+
<<A?9B6;9??=A@@;5599555595559555.5555)55.54999::::7<:::<5<7:900*0+/)/-66////)//777'6737://)///9:7::9849.444;33-38:73,39>8>A>;A=99997337179;8/58;7?;B<=;;;<<7889=;<7<<08/7==885;;;152<AA2957066999(----9,2,2223.22886:===*82.(..(.(.337335777495:::33..)..859///66/--6--.7544----(-77770555
@ATNG8:04085:05449
GATGGTAGCGCACACATAGATACAGTACTCATTCGTTTCGGAAGAGACAGGTACGTTAATAGTTAATAGCGTACTTCTTTTTCTTGCTTTCTTGGTATTCTTGCTAGTTACACTAGCCATCCTTACTGCGCTTCGATTGTGTGCGTACTGCTGCAATATTGTTAACGTGAGTCTTGTAAAACCTTCTTTTTACGTTTACTCTCGTGTTAAAAAATCTGAATTCTTCTAGAGTTCCTGATCTTCTGGTAGAGCGTGCATATATCTACCATCGAATGAGGTTAGTCT
+
9:44.4444444;9556:6@<@>966>>??>?;=A=A8==6646>=>=??:>A;;;7;7;<A=;><@<@@@::9B@@CDDD1<@@B@>@300*/)/753//+//;;;=:;<<==99:53336=6:<===::<7?:77,699=@@@@B@A@@BB;:89@@;>>:>=:::@>?>9979ABDE;C=B@CCDCD1@@@@F>CCBCCBBBBB4;<;<;%;99;9:;7<<:=<<AB>D;C:A<==<<05555::<;;;666?>>;<<=====26555<7;;::6:9<>?G6
@ATNG8:04087:05454
GATGGTAGTCTCAGATAGTCTATAGTACTCATTCGTTTCGGAAGAGACAGGTACGTTAATAGTTAATAGCGTACTTCTTTTTCTTGCTTTCGTGGTATTCTTGCTAGTTACACTAGCCATCCTTACTGCGCTTCGATTGTGTGCGTACTTGCTGCAATATTGTTACGTGAGTCTTGTAAAACCTTCTTTTACGTTTACTCTCGTGTTAAAAATCTGAATTCTTCTAGAGTTCCTGATCTTCTGGTATGACTAGTGTACTACTACCATCGAATGAGGTTAGTCT
+
C;;6;@==BBCECBBBBCAAAABABBB@<A9;7;@AD>AA>?=A>:96;=9>CBAA?C8;6<:6=-0/;//5:<<.55@@>0?@<?>AA9;56>:>@G@CC@BB@@@C;;;CCC;;;=@@A?A>BCCCCCCC@BBAA>BBBBA@@BB;;7;000>@:0006=;6:@<955;9:<79=99;+94995999*59999)55:556<<<@7@<<:(:55669?7;<<??BA<@C<@<??@BA@<?@A:@B;;;;@BCBBBCCCCCBCEAF<<<B?@A@A7;5;@C;;
@ATNG8:04089:05445
GATGGTAGTAGTACACTAGTCATACCAGAAGATCAGGAACTCTAGAAGAATTCAGATTTTTAACACGAGAGTAAACGTAAAAAGAAGGTTTTACAAGACTCACGTTAACAATATTGCAGCAGTACGCACACAATCGAAGCGCAGTAAGGATGGCTAGTGTAACTAGCAAGAATACCACGAAAGCAAGAAAAAGAAGTACGCTATTAACTATTAACGTACCTGTCTCTTCCGAAACGAATGAGTACACATCGTCGTGTCGTGCTACCATCGAATGAGGTTAGTCT
+
<:@83555@BBCDDCCDBCBCBAAC?B;;9;AAAA@<A6:;AB@@A<@C:B?CBCCBCCB5B@BCCGCCDCCCC>??@BBBB3@B;?29:9*:===BCCCBBA;;5:=AA=BCC@CCB@A@CCCICCC;;;A>A;<<>B;;;:9>><@?CBB@BBBLCCCB@C??????BBADAA>AABBC>AA@?@A@@@.@A>ABBBBBBBB<;7;>AA<A=A=CBB@BCA@@@A>@=@@A=AAA>::9AACCCBBBB??ABBBBBC??>ABB@CAABH@?@?B>A=A::::
@ATNG8:04090:05465
GATGGTAGGTGCGACATGAGTGTATCCAGAAGATCAGGAACTCTAGAAGAATTCAGATTTTTAACACGAGAGTAAACGTAAAAGAAGGTTTTACAAGACTCACGTTAACAATATTGCAGCAGTACGCACACAATCGAAGCGCAGTAAGGATGGCTAGTGTAACTAGCAAGAATACCACGAAAGCAAGAAAAAGAAGTACGCTATTAACTATTAACGTACCTGTCTCTTCCGAAACGAATGAGTACGTGTGCGACGTGTCTCCTACCATCGAATGAGGTTAGTCT
+
@<<<9=<:18///////566<=>==<>=>@<@=<=5825?C99:A@@<@A;?<?:9:BBBB5C@BBABBA@@ABB9BA<;;;.5@;@.959&59<8>@CDBBA@@5:49@<@<<8<<;455::;@=>>?CDD?@@;;6::99>=<<7<7@996:@?DBBBB>@@BBA@=@?=??>>@>:::,7775;8>;?);>6773388;792927<86+5.57@AC=A@@@;;@:B@BBB=@A?@BBCCBBBAACC::7>@;=;=?<=8=><58737869::=7;2:<555
@ATNG8:04094:05462
GATGGTAGCACGAGTCACTCATATCCAGAAGATCAGGAACTCTAGAAGAATTCAGATTTTTAACACGAGAGTAAACGTAAAAGAAGGTTTTACAAGACTCACGTTAACAATATTGCAGCAGTACGCACACAATCGAAGCGCAGTAAGGATGGCTAGTGTAACTAGCAAGAATACCACGAAAGCAAGAAAAAAGAAGTACGCTATTAACTATTAACGTACCTGTCTCTTCCGAAACGAATGAGTACGATGAGATCTCGTGTGCTACCATCGAATGAGGTTAGTCT
+
::::<@A<AAC>?DDC>>>;;566<7<@B?ADCCBB=A>ACCCCBC@CB@C@DAA;;;;;*;=BAACDBBA::9/979444&4<7<.555&5::5<=;ABAA9;::?BD=BBB>@@BACCBCCCCEBAAAC@CCBB?AADDCCBB@C?BAA=A@@@BBAA@CDBBBC?BB?@@??AAAAA<@?><999999%9>;<979CCDCA?C>@=AB<B=>?BBB?BCDAABB@D@BCD>CBB?BBBAAACB?????????@@???A=>=>5;;=<>18:?A>A?CDCAA
@ATNG8:04095:05433
GATGGTAGATACTCGCTGATACACCCAGAAGATCAGGAACTCTAGAAGAATTCAGATTTTTAACACGAGAGTAAACGTAAAAGAAGGTTCTACAAGACTCACGTTAACAATATTGCAGCAGTACGCACACAATCGAAGCGCAGTAAGGATGGCTAGTGTAACTAGCAAGAATACCACGAAAGCAAGAAAAAGAAGTACGCTATTAACTATTAACGTACCTGTCTCTTCCGAAACGAATGAGTACGTGTGACGTACGTGAGCTACCATCGAATGAGGTTAGTCT
+
DDCC?BBBBCDDDCCBBBCCCBCBB>BCD?BBDDBA?A?BBBCCBB?BC?B?A?>88888(9;ABFBBBCDBBA9>>;;;;.9B>B=B>@ACCC@CCBBBCDCC@B@BD@CCC@CCBBBCDDCCBBBBCBB?BBBB?AAAACCBB>B?C??=@BBBCCCC@BBB??>>BB>BBB<>?BBA;A??:?@@@@2?C?C>A=AAAAB6:6;@AA:=:=AA@@=@BBBBCC@C@@A@<@CF@BBBCCCBABCCCAABCCBAA@CBBBCC?BBABB?BBBB?B@CBBBA
@ATNG8:04096:05469
GATGGTAGGCACTGCGCACACATCCCAGAAGATCAGGAACTCTAGAAGAATTCAGATTTTTAACACGAGAGTAAACGTAAAAAGAAGGTTTTACAAGACTCACGTTAACAATATTGCAGCAGTACGCACACAATCGAAGCGCAGTAAGGATGGCTAGTGTAACTAGCAAGAATACCACGAAAGCAAGAAAAAAGAAGTACGCTATTAACTATTAACGTACCTGTCTCTTCCGAAACGAATGAGTACATAGATATACGTATAGCTACCATCGAATGAGGTTAGTCT
+
::78;>@@<ABB@@:::<559>>>>7B@@<@BAA;;8:=BCBB;;;?CCADAECAA@DEE5D?BBBBACDCCBB=::;AA??09;89:CFE9CCD@CCBCCCC;;7;@BA?BDB?BBCBCCCCDCCBBBBCC?BBA@>A@@?BCCC@C?BAA?ACDDCCCDAAAACCC@BB????488AA@9<993:::99:%0>;>0/0??BBA<A<==?@9@;@@BCB?BDBBBBA>A>BAA<AAA=000@@BABBBBBCCBBB?A?@???>??:==888:>>A@<@=BB?;;
@ATNG8:04100:05426
GATGTAGGCGTGTGAGAGTCTGCCCAGAAGATCAGGAACTCTAGAAGAATTCAGATTTTTAACACGAGAGTAAACGTAAAAAGAAGGTTTTACAAGACTCACGTTAACAATATTGCAGCAGTACGCACACAATCGAAGCGCAGTAAGGATGGCTAGTGTAACTAGCAAGAATACCGCGAAAGCAAGAAAAAGAAGTACGCTATTAACTATTAACGTACCTGTCTCTTCCGAAACGATGAGTACGATGAGATCTCGTGTGCTACCATCGAATGAGGTTAGTCT
+
A@;59<<8=BBCBDCBBCCBBBBE?DDC@BBBBBB=A=AC@@@BB?;;6:<BCBAACCC3C@BCABCCBCBBB<A@99999.9A?C>CDD9BAA>AAABBCCBB?B?A=9=7718>>>BBAAA?>?@A@==7>AAA6:8:@???A<@:>=B?BCBBBAAB?CC?>AB>AB=@@D@BB???7><?;99999(8818=D;;;A@@<@;??AA>D<><<<A=BAAA:::<A====4<99:9:A???@@@???:==<<=>B;;;=;;5;ABA?;>===<A=>>=??
@ATNG8:04102:05425
GATGGTAGGACGAGCGTCTGAGAGGTACTCATTCGTTTCGGAAGAGACAGGTACGTTAATAGTTAATAGCGTACTTCTTTTTCTTGCTTTCGTGGTATTCTTGCTAGTTACACTAGCCATCCTTACTGCGCTTCGATTGTGTGCGTACTGCTGCAATATTGTTAACGTGAGTCTTGTAAAACCTTCTTTTTACGTTTACTCTCGTGTTAAAAATCTGAATTCTTCTAGAGTTCCTGATCTTCTGGTGTCGTCTATCATGTACTACCATCGAATGAGGTTAGTCT
+
@@AA<@@B<@<=@<:;?@B>>CCC@@@?BBBA?D@@@;@C?C?BECA@@C@CBBCC@C>BCCB@CAJMCCCCCCC@CCDDD2CC@CA@B;@ABC?BBC?BB:;;BCJHBECCCDDCC@BBC@C?CCCCA@@F@CCBB?BAAAD@@@@@@BBBBBF@CBB>@@<@?AABBBC;;<?CBBBB7B=B=ACCCC,CB;;<0;AABBCBBBB@BFJD5B@;:9=B=BCACBBBB@@6;7;BBB@A>@ABACCBBBAAAA;;;BBBBCCCC@BBBAA=000A@C=AABDC
@ATNG8:04103:05451
GATGGTAGCGAGCGAGTGTGTATACCAGAAGATCAGGAACTCTAGAAGAATTCAGATTTTTAACACGAGAGTAAACGTAAAAAGAAGGTTTTACAAGACTCACGTTAACAATATTGCAGCAGTACGCACACAATCGAAGCGCAGTAAGGATGGCTAGTGTAACTAGCAAGAATACCACGAAAGCAAGAAAAAGAAGTACGCTATTAACTATTAACGTACCTGTCTCTTCCGAAACGAATGAGTACAGAGAGTACGATATGTCTACCATCGAATGAGGTTAGTCT
+
AB:;;;<CBBBCACEBCCCCBCBCCACCC@CCCBAA9;69?C@@@B@AC?B?@AC9:::;*;?CCCCCCAAADD?DD@?@?@1@B<B2:99.;BDACBBGECD::6;>AA?BEE@BBBCBDDCCCBBBCCDC@BCCC@CCBBCCAA?B@CCC@CCCCCDDC?AABCCC@CC?BBC698===5?@><=????1?C?C:99CBBBB>A=A@AA>B?BBCFC@CDBBACC?C?CCC=CBB?BCCCCBBBCBAAABABAABBBB@@@BB>CB>>>@BBBB?B?@B@BA
@ATNG8:04109:05444
GATGGTAGCGCACACATAGATACAGTACTCATTCGTTTCGGAAGAGACAGGTACGTTAATAGTTAATAGCGTACTTCTTTCTCTTGCTTTCGTGGTATTCTTGCTAGTTACACTAGCATCCTTACTGCGCTTCGATTGTGTGCGTACTGCTGCAATATTGTTAACGTGAGTCTTGTAAAACCTTCTTTTTACGTTTACTCTCGTGTTAAAAATCTGAATTCTTCTAGAGTTCCTGATCTTCTGGGATGTGTGCGCAGTGCCTACCATCGAATGAGGTTAGTCT
+
CCAC?B:9;CCB?@@BCCDCCCCCCCCCCD@@?ABBB=CC@C@CCCDDCC@CCCDCAG@BBBC?DACCBBBECCC?BBC=BBCB?C@@?9>A>@=@CA=A@000CDCE?BBCCDEGJCCC@C@CDEBBCAA>ACCDADBBBCBCCCCCCCCDBB@BBB?BA@C?BBBDCCBBC@CBCBC;A=@=:::::*9B?AB;::ECCCCCEC@CDDD5CBBBCAFACC@BCCDDCC?B?BCBCCC?B?>=5>9;:ACFDDBBCCCE@CCD@CCC@@<;;;@=@@CCBAA
@ATNG8:04110:05446
GATGGTAGTCTCAGATAGTCTATAGTACTCATTCGTTTCGGAAGAGACAGGTACGTTAATAGTTAATAGCGTACTTCTTTTTCTTGCTTTCGTGGTATTCTTGCTAGTTACACTAGCCATCCTTACTGCGCTTCGATTGTGTGCGTACTGCTGCAATATTGTTAACGTGAGTCTTGTAAAACCTTCTTTTTACGTTTACTCTCGTGTTAAAAATCTGAATTCTTCTAGAGTTCCTGATCTTCTGGAGATACACATGATACTCTACCATCGAATGAGGTTAGTCT
+
DDCB?BBBBBBCCCCCCBBCBDCCCCCCCC@?=?BBB<BE@B?BDECCCC@CCCCD@C?BBCC?C@CCBBBCCAA=:9999*:A=AACD=BCBA?ACC@CD9;;BBBDBDEDCCCCC@BBC@C@ECCCCCCB@CCCC?CCCCCCCBCBBBBBBBB@BCC@CC@C?BBCBBBCCD@C@@@@9@>B>;;:;:*;BCCD=AACCCCCCCC@CCDD5CBBBD@C@CC?BCCCCBB?B@BBCCCC?CBC@CCCDCCBBCCDC@@@CCDCC?BBBBC?BCBB@B@BCCCC
@ATNG8:04110:05451
GATGGTAGCTCGCTGATGATATCTCCAGAAGATCAGGAACTCTAGATGAATTCAGATTTTTAACACGAGAGTAAACGTAAAAAGAAGGTTTTACAAGACTCACGTTAACAATATTGCAGCAGTACGCACACAATCGAAGCGCAGTAAGGATGGCTAGTGTAACTAGCAAGAATACCACGAAATCAAGAAAAAAGAAGTACGCTATTAACTATTAACGTACCTGTCTCTTCCGAAACGAATGAGTACACACTCTCATATGACACTACCATCGAATGAGGTTAGTCT
+
@@<<9B>BDC<<<DDBB@@@ECCBC@BBAACCBC;;9;?BBDDCCC@@@@D@CABBBBBB3B?BBBBBBBACCC=@@@@@??,A@=B4;;;.;AB>BCBBCCC;;9;@BB?BEE?BCCCBBBBCCCCCB@BC?CCCC?CA@@???B<@=@BC@BBCDCCCC?BAABBC@A@=999399999,9??;9:::::%:727A=B==CCB<8889>?5;7;@BBC@BBBBBBB?B?BCC>CBB?CBBBCCCCAAACCBAABBDCAAACCCD@CEBBB@BCBB>A=AAAAA
@ATNG8:04111:05453
GATGGTAGTGCGTGAGAGAGAGACCCAGAAGATCAGGAACTCTAGAAGAATTCAGATTTTTAACACGAGAGTAAACGTAAAAAGAAGGTTTTACAAGACTCACGTTAACAATATTGCAGCAGTACGCACACAATCGAAGCGCAGTAAGGATGGCTAGTGTAACTAGCAAGAATACCACGAAAGCAAGAAAAAGAAGTACGCTATTAACTATTAACGTACCTGTCTCTTCCGAAACGAATGAGTACACACTCTCATATGACACTACCATCGAATGAGGTTAGTCT
+
AA@@=@CC@ACBBCDCCCCGCCAAA>ACDADCCBAA>B@BCCBAAC@CC@D@AAAAACCC1C?BBBACCCCCCC=BBBCCCC5@?;@5;;;-;AB?BAAADCCAB?B@CC@CBB?BCCCCCCDCCCCCCCBA>ACBB@BBBB@@996;>BBB@BCCCCCBA?CDDDBB?BB>AAA<@@9982:@@;@AAAA2AD?D:99CCCCD<>=?BCB7;7;BBAB@BBBBBBB@C?CDD>B??=?BCCCABAAAAAAC@@ACBCAAACCBB?BBBBB@BDAA?A>AABBB
@ATNG8:04113:05429
GATGGTAGGTGCACATGAGTGTATCCAGAAGATCAGGAACTCTAGAAGAATTCAGATTTTTAACACGAGAGTAAACGTAGAAAGAAGGTTTTACAAGACTCACGTTAACAATATTGCAGCAGTACGCACACAATCGAAGCGCAGTAAGGATGGCTAGTGTAACTAGCAAGAATACCACGAAAGCAAGAAAAAGAAGTACGCTATTAACTATTAACGTACCTTTCTCTTCCGAAACGAATGAGTACCTCTCAGACGCTCGTCCTACCATCGAATGAGGTTAGTCT
+
:<<<=AA:5::@A=BBCCDCCAA@@>@CC@@@@B@@>@@BCBABBC@CC?C?CCC?@>@@0@@CDDDDCBBBGC?BBBBCFF>BB@B@CED;CBD@CBBADEECB@C?BC?BCC@BCDCDAAADGCCB@A@C@CBBD@CCAACCBB>B?B@@>ACCDDCCC?CCBBBB?BB>>>>488===8?994:BCCC3CC?A?@?BAABB<A<@>>><>;>@CBC?BB=CBCCAD@CCF?BCB@CCCCCBB@BBBBCCBDAAACCBB?BBB?B???C@???C?C@BBBBB
@ATNG8:04115:05464
GATGGTTGCACACGAGATCTCATCGTACTCATTCGTTTCGGAAGAGACAGGTACGTTAATAGTTAATTAGCGTACTTCTTTTTCTTGCTTTCGTGGTATTCTTGCTAGTTACACTAGCCATCCTTACTGCGCTTCGATTGTGTGCGTACTGCTGCAATATTGTTAACGTGAGTCTTGTAAAACCTCTTTTTACGTTTACTCTCGTGTTAAAATCTGAATTCTTCTAGAGTTCCTGATCTTCTGGTGTCTGATCTGTATCACTAATCGAATGAGGTTAGTCT
+
:<>>?C7@@C;99<<;AACC><<;;:5449;;59>=;4/0*/)/99:@EFFDBA@@?A<>==<3<)0)/8=0:9=?7@AAAA3==9====6===>9=<;6>?+/0:;0/(/999:@BB<>@@=@:?=>=>0//7;6666==>??@@:88A<;;77717775;A;C8<<===>CAA595556)6*//8>>>*98333(..5...5567+.//'....50525505888;::4949@:99>:>>@<===///999=886;;;;>=5;;=<4:99<0806::9<
@ATNG8:04116:05469
GATGGTAGCTATACGTATATCTATGTACTCATTCGTTTCGGAGAGACAGGTACGTTAATAGTTAATAGCGTACTTCTTTTTCTTGCTTTCGTGGTATTCTTGCTAGTTACACTAGCCATCCTTACTGCGCTTCGATTGTGTGCGTACTGCTGCAATATTGTTAACGTGAGTCTTGTAAAACCTTCTTTTTACGTTTACTCTCGTGTTATAAATCTGAATTCTTCTAGAGTTCCTGATCTTCTGGGTCTCTCTCTCACGCACTACCATCGAATGAGGTTAGTCT
+
BBBE?CBBBB=BBBBB=>CCCDGCCCBBBB;;7;GEG?EG@CCCCCBBB?CBCCC@C@CCBB@B@CDCBCB==B8A@;;;+;?8BBBB>BCCC?BBA=A?599ACBC?BBBCCBBA;@?C?C?CAAA>>@A=AAAA;@@@@>>>A@@@@@;::@<;;;<@@>D<@?@???@@@=;;;??3>9>988888(8=<<>1;888;;BAAA7;;;;3;?>?@=@6;;:>@@AB@@;@;@@AAAA>D><<6=@>>>88:>>???@@@??A7;:>==5:;??;?=A?@>>
@ATNG8:04118:05446
GATGGTAGACATATCGTACTCTCTGTACTCATTCGTTTCGGAAGAGACAGGTACGTTAATAGTTAATAGCGTACTTCTTTTTCTTGCTTTCGTGGTATTCTTGCTAGTTACACTAGCCATCCTTACTGCGCTTCGATTGTGTGCGTACTGCTGCAATATTGTTAACGTGAGTCTTGTAAAACCTTCTTTTTACGTTTACTCTCGTGTTAAAAATCTGAATTCTTACTAGAGTTCCTGATCTTCTGGGTGCGCTACAGTCTCTCTACCATCGAATGAGGTTAGTCT
+
BBBC?BACCCCCCBBBCCCCCCCCCECCCCBB@CCBH?DC@C@CCBBCDD?DBBBB?A?BCCD?B?BBBB@@A?@89==9=)=A?BBAA8@00/(//618;6::@A??<?AAA@@@@=AAA<A=@??;;:>><A@@@====BA@@>>>@??;;:@;898;@@<@<@@@DAAABA8<8888)87<7=@@@@/>>ABD7;;A===AC;;8;CCF/C>>>=9=7=<-//9;;=@@<@<A@@?AB=B;;;3;;;AA>>>@@@AAAAAA@@<=::;A:???@<?>@A==:
@ATNG8:04118:05461
GATGGTAGAGAGAGCTCTCTCATCGTACTCATTCGTTTCGGAAGAGACAGGTACGTTAATAGTTAATAGCGTACTTCTTTTTCTTGCTTTCGTGGTATTCTTGCTAGTTACACTAGCCATCCTTACTGCGCTTCGATTGTGTGCGTACTGCTGCAATATTGTTAACGTGAGTCTTGTAAAACCTTCTTTTTACGTTTACTCTCGTGTTAAAAATCTGAATTCTTCTAGAGTTCCTGATCTTCTGGCGCGTATGTATGTCGCCTACCATCGAATGAGGTTAGTCT
+
ACCC?CBAABBCBBB>A?>>C>@<;;<<>>>>:>BCB>AC?BADCBBBBB?BBA@@?B>?;AF@E?BBA<5449:6:;===+<;4>373(3:;=6;;?49<9;77388.33<BABBB>AA?=B=A?????AC:>>??9;;;?;;;=BHHAAA7671///6;<9=9@>>>@@A=>:>?BCC;B9=788888(9<=>>9?A@>?>?<881/<;;+8///8484>>9@@@@778;?7;:9=//,/9<6;?@@@?????:;;:::+--6---,290--/8/6/699<<
@ATNG8:04118:05468
GATGTAGTCGCTGATGATATCTCCAGAAGATCAGGAACTCTAGAAGAATTCAGATTTTTAACACGAGAGTAAACGTAAAAAAGAAGGTTTTACAAGACTCACGTTAACAATATTGCAGCAGTACGCACACAATCGAAGCGCAGTAAGGATGGCTAGTGTAACTAGCAAGAATACCACGAAAGCAAGAAAAAGAAGTACGCTATTAACTATTAACGTACCTGTCTCTTCCGAAACGAATGAGTACACACTCTCATATGACACTACCATCGAATGAGGTTAGTCT
+
>5:9<<<BBBB;;9>?@CBABCB7;;@==??BBB?B@BBCBCBB@A@?>9ABCBBBBB+=6>?@ABBBB?>>*//......#.-)-3;;;.:/5.555;<==??7?=@A?BCC@BBCCCDCGBBBCBBCBB?BB@@=@DBBBA@@=A?BAB?BDCECCCC?AACDDA8::;::9;??CCC=??=;::::9(9?=@ABBB@C??;?<@==>8>;>@BBB@CBBAABB=@=?A@9A::89A??@BBBBBCBBBBBA??@@??BBBB>B><<A48:@A<@=@AA@@
@ATNG8:04120:05435
GATTAGGCGAGAGTGAGACGCAGTACTCATTCGTTTCGGAAGAGACAGGTACGTTAATAGTTAATAGCGTACTTCTTTTTTCTTGCTTTTCGTGGTATTCTTGCTAGTTACACTAGCCATCCTTACTGCGCTTCGATTGTGTGCGTACTGCTGCAATATTGTTAACGTGAGTCTTGTAAAACCTTCTTTTTACGTTTTACTCTCGTGTTAAAAATCTTAATTCTTCTAGAGTTCCTGATCTTCTGGTGAGATATGCATGATGCTACCATCGAATGAGGTTAGTCT
+
CCC?AA@BBCBBDBBBCCCCCCCCC9:;CC>A;;;7;B?D@DCDCCCC@CCAAA@B?BBBA>A8:9@AAAAAA<::99:9%97;89888&7==@?AA@>@>4::A@?@9><<=BA:999AA?C988=//---,---405695555<===@@?===6;:>:>A6;6;=;;:?>??<>>>DE5><>;?>?@?*>>8888)8>>AAAAA??;?DDD/====A<@<;=7<///===9@9@?>===7;;==C>>>A@@@AA===:;;<>>=188???8==>>;>;>B>>>
@ATNG8:04124:05447
GATGGTAGCGCATATAGCGCAGCCCAGAAGATCAGGAACTCTAGAAGAATTCAGATTTTTAACACGAGAGTAAACGTAAAAAGAAGGTTTTACAAGACTCACGTTAACAATATTGCAGCAGTACGCACACAATCGAAGCGCAGTAAGGATGGCTAGTGTAACTAGCAAGAATACCACGTAAGCAAGAAAAAGAAGTACGCTATTAACTATTAACGTACCTGTCTCTTCCGAAACGAATGAGTACCTCTCAGACGCTCGTCCTACCATCGAATGAGGTTAGTCT
+
CBCB@C;66<>A@BBBBBDCCCCC>CDD@CBBBAA>A?BBDCCCB?AB?B?@@AACCCC2C?AAACCCAAAAC;A@BDEEE5BA=@5;;;6;BC@CBBABDB;;;;@DF?BBC?CCAABCCDCCCBBBCCC@CCAA?ABA@AB??<@@CBB?BBBDDAAA@CCCAAA?BB?AA@588ABB?BBB@BBBBB3BC?BBBBCBB??<?;?@@@6;5;>BBB?ABAAABB?B@BBB=A??=?CCCBBB?BBBBBBBCBEDBAAB:>>B;@@?==;AA<=:><@BAAA
@ATNG8:04126:05437
GATGGTAGGAGACACGTCGCACACGTACTCATTCGTTTCGGAAGAGACAGGTACGTTAATAGTTAATAGCGTACTTCTTTTTCTTGCTTTCGTGGTATTCTTGCTAGTTACACTAGCCATCCTTACTGCGCTTCGATTGTGTGCGTACTGCTGCAATACTGTTAACGTGAGTCTTGTAAAACCTTCTTTTTACGTTTACTCTCGTGTTAAAAATCTGAATTCTTCTAGAGTTCCTGATCTTCTGGGTCTACGCTCGTCGCTACCATCGAATGAGGTTAGTCT
+
BBBB?BBB@CCCDBCCDBBCCCBB=CBBABBB>BCCC?CCEGACBCBD@@=@CAAB@B@BCCH@C@BCBBCBBBB?BBDCD3BB?BAAB=ABBC?BBD>AA=999?=>6?A@ABB??<???:;5;>A===@@:==AA;=><;<<@@?@==>>?AA<>>>@>=8==;888>>>==188888)8:>988899(7>:;:3:<=877A???=@@@@/>;;;@:>8>?;?======<@<@AA@@@7:;AA:?@@?=>=@B>>>@@A@@=???<<8<=>><A<ABBA>
@ATNG8:04129:05432
GATTAGTGCGTGAGAGAGAGACCCAGAAGATCAGGAACTCTAGAAGAATTCAGATTTTTAACACGAGAGTAAACGTAAAAAGAAGGTTTTACAAGACTCACGTTAACAATATTGCAGCAGTACGCACACAATCGAAGCGCAGTAAGGATGGCTAGTGTAACTAGCAAGAATACCACGAAAGCAAGAAAAAGAAGTACGCTATTAACTATTAACGTACCTGTCTCTTCCGAAACGAATGAGTACACATCGTCGTGTCGTGCTACCATCGAATGAGGTTAGTCT
+
><>7@BBBABBCCDDCCBBCCCC?CBCAICCCBB?B?BBCCBBB@CC?B?BCBBBCCC3C>AAAACBBBBBB<BBBBCBC5BB@B@DDD:BBC@CCBCBAA00,0<==;AAD@BBCCDCDBCCCDCCCCB?BBCC?CBBACC@@=@@CAB@BCCCCCBB?BDCBAA?CC?CCC<?>>>=8?==;::9:9(:A?BBAACCBBB?B<:;BF<@<??@@A@CCCBBBG?B?BBD>CBB?BBCCCCAABAACAABBBDBBAAAABBB?B999A=>>>B?B?CBBBB
@ATNG8:04084:05475
GATGGTAGAGAGAGCTCTCTCATCGTACTCATTCGTTTCGGAAGAGACAGGTACGTTAATAGTTAATAGCGTACTTCTTTTTCTTGCTTTCGTGGTATTCTTGCTAGTTACACTAGCCATCCTTACTGCGCTTCGATTGTGTGCGTACTGCTGCAATATTGTTAACGTGAGTCTTGTAAAACCTTCTTTTTACGTTTACTCTCGTGTTAAAAATCTGAATTCTTCTAGAGTTCCTGATCTTCTGGATATGAGTGACTCGTGCTACCATCGAATGAGGTTAGTCT
+
55:;7;;:==?@;96<<<>>>>>>>;;;<<;;7<@@G8@F@C>AA@@@BB?CBBAB6;:;ABDAD@BAACCDD<B9A?<<<+BB>BBCC<BBA@=@?@==@<@9978=7AAAAA@AC?>@:;A;>===@:::<>???388??>=>;;;;?A;;;A9888:=A5;6:<>>@@@@A<>;;;:/:18186<<<,<<:::+//<::::>>B;>>>>/<=<9857:@@:>>BB=>>=?<===B;;7;>>;;;;;?>;;;A:;:B===>>>;>>A??:>>;:5;7:::==
@ATNG8:04085:05488
GATGGTAGGTGCCATGAGTGTATCCAGAAGATCAGGAACTCTAGAAGAATTCAGATTTTTAACACGAGAGTAAACGTAAAAAGAAGGTTTTACAAGACTCACGTTAACAATATTGCAGCAGTACGCACACAATCGAAGCGCAGTAAGGATGGCTAGTGTAACTAGCAAGAATACCACGAAAGCAAGAAAAAGAAGTACGCTATTAACTATTAACGTACCTGTCTCTTCCGAAACGATGAGTACTGCGTCTCACTCTCGCCTAATCGAATGAGGTTAGTCT
+
CCAA?BFG?BBB>AABECCCCCCCACDC?BFDD9:;;?AABAABB@AA>A?AA@@@@@A.A?BAAAA9:7?@A:B?????@/99273989.9<A=A:9:EDAAA<A=>><>@A499<==>A??>@A@;;;B=AA>>:=?><9://,/7<<A>??;A>?@@<@>>???;?B?AAA>@@?><5?8808BBBC/>><>>==>B<==9<6;;97394:99::5;AAB====C=>>>7;99:00>0000/0587:<A@>@>>>>:=><@BAB@BBBB?B?BAA99
@ATNG8:04087:05482
GATGGTAGTAGTTCACTAGTCATACCAGAAGATCAGGAACTCTAGAAGAATTCAGATTTTTAACACGAGAGTAAACGTAAAAAGAAGGTTTTACAAGACTCACGTTAACAATATTGCAGCAGTACGCACACAATCGAAGCGCAGTAAGGATGGCTAGTGTAACTAGCAAGAATACCACGAAAGCAAGAAAAAAGAAGTACGCTATTAACTATTAACGTACCTGTCTCTTCCGAAACGAATGAGTACGAGAGAGCACACGTGTCTACCATCGAATGAGGTTAGTCT
+
@@@>?BBBBB?@>@BCCCBBBCBBB?BCG@BCCBBB?B?BCCCCCC@CC?C@CCBBBCCC5B@BBCCCCBA@@@9?@@DBCB5BB@B=BBB:BCCACBCB@@@994;?BB@CCC>A@CCDCCCFCCCCCDDD?CCCC?BBBBAB??<@@CAB?BEBBAADC?CAAACC?CC@>>?799@@@;AAA?BBBBBB)BC@D999CCADE:=9>?BA3858@CCC@CCAAABB=A>???9?BB?CBCBCCCCABBC998BBBBCBBBBBBB?@===D=A@??<=8=A:9:
@ATNG8:04087:05485
GATGGTAGTCTCAGATAGTCTATAGTACTCATTCGTTTCGGAAGAGACAGGTACGTTTAATAGTTAATAGACGTACTTCTTTTTCTTTGCTTTCGTGGTATTCTTGCTAGTTACACTAGCCATCCTTACTGCGCTTCGATTGTGTGCGTACTGCTGCAATATTGTTAACGTGAGTCTTGTAAAAACCTTCTTTTTACGTTTACTCTCGTGTTAAAAATCTGAATTCTTCTAGAGTTCCTGATCTTCTGGACGACGCGCACTGACACTACCATCGAATGAGGTTAGTCT
+
44;<5:;;<<<A@@@A;;;@;;;;;CAB;:9;.949@:BFAG@CAAA>9;.9<>;55)45:4568=7@=0////779644444$444)444<)44994955.5<.566;=>7;<;><<<@=@;;8;@CCA=>555.999=4;9955555597///9//)/772772939:944555<7;55555$5.5.55555$5555:1:5555555594999;(99955.549:5556:::@2646<>>>>:>C@9?;959599999955B66999:=@@6605<<<.915;BA@
@ATNG8:04087:05518
GATGGTAGGTGCACATGAGTGTATCCAGAAGATCAGGAACTCTAGAAGAATTCAGATTTTTAACACGAGAGTTAAACGTAAAAAGAAGGTTTTATCAAGACTTCACGTTTAACAATATTGCAGCAGTACGCACACAATCGAAGCGCAGTAAGGATGGCTAGTGTAACTAGCAAGAATACCATGAAAGCAAGAAAAAAGAAGTACGCTATTAACTATTAACGTACCTGTCTCTTCCGAAACGAATGAGTACCTCTCAGACGCTCGTCCTACCATCGATTGAGGTTAGTCT
+
<<>>@BAA8:9@AB@969CCFCFDD@@@@<@;;998?C??AAB@@@@??<@=@A;;9===,=9>@BBBBBAA=AC;C;<9999$9<<>8<<=05//;)////)//9::<6=9<<7<4:48==8>A==@B9:9@BB@?BCBB?AABBBHLD@B@B@@<@BAAAA@@<@@CCBCABB?:::=AAAAA=@?@:000000%-86-.--8:<<=?=7<=7;7;;97>694:@@@@@A?B=ABA<AA>:>>>=@?A?BBCBCABACBBB???=??B@BBBBBC?@::6;,/0A<<
@ATNG8:04090:05518
GATGGTAGTGATACAGATCAGACACCAGAAGATCAGGAACTCTAGAAGAATTCAGATTTTTAACACGAGAGTAAACGTAAAAAGAAGGTTTTACAAGACTCACGTTAACAATATTGCAGCAGTACGCACACAATCGAAGCGCAGTAAGGATGGCTAGTGTAACTAGCAAGAATACCACGAAAGCAAGAAAAAAGAAGTACGCTATTAACTATTAACGTACCTGTCTCTTCCGAAACGAATGAGTACGAGAGTCAGAGCAGAGCTACCATCGAATGAGGTTAGTCT
+
ECCC?CCCCBBBBCCBBBBBCDEDD?@CC?BBCC@??A@DCCAACC?AA?A?DBCBAAAA2A@BBBABBBB@AA:@A@BCCC5BB?B<@@@7@AB?CBBBBACA@>AACC@BCC@BBCCCCCCCCCCCCCBC@BAAA@BBBCABAB>B@CCB?BDCCBBBB?CCDDCA?AC@BBB=??998*:=>;@@@AAB)AFAC999DDCDE7:79?A?4;7<BEDD@DDBBBCC?B?BBB=BBB?BBBABGFCBA@@ACDCBBBBB>>>BBC@BB@@>=AC@@=@>ABBBB
@ATNG8:04093:05478
GATGGTAGATACTCGCTGATACACCCAGAAGATCAGGAACTCTAGAAGAATTCAGATTTTTAACACGAGAGTAAACGTAAAAAGAAGGTTTTACAAGACTCACGTTAACAATATTGCAGCAGTACGCACACAATCGAAGCGCAGTAAGGATGGCTAGTGTAACTAGCAAGAATACCACGAAAGCAAGAAAAAGAAGTACGCTATTAACTATTAACGTACCTGTCTCTTCCGAAACGAATGAGTACGAGAGAGCACACGTGTCTACCATCGAATGAGGTTAGTCT
+
:<<:7:<>ABB@B@ABABCCDDBBB>BCB?AAAB;;8;?CBB;;9@<A?;@8<<?87988'78<>>BBBBB??@:??@BAAA2@@=@=CBB;CCC@BBCCBBC;;6;>AA?BBC@BCECCBBBCCDCBBBBF@C?@?=@@AABCBC?C@CBB@BBBCCCCD@BBBABA?AA>ACB?BBABA8<=<9::9:9(9B@DAAAAEBBB>;7;???9=:>?BDD@DDAA@@?>A=@@@;>??=::9CCCFCBBBB???DEECBABBCCBB?B:::A<AAAA<A59@;::
@ATNG8:04093:05496
GATTGGTAGCACGAGTCACTCATATCCAGAAGATCAGGACTCTAGAAGAATTCAGAATTTTTTAACACGAGAGTAAACGTAAAAAGAAGGTTTTACAAGACTCACGTTAACAATATTGCAGCAGTACGCACACAATCGAAGCGCAGTAAGGATGGCTAGTGTAACTAGCAAGAATACCACGAAATGCAAGAAAAAAGAAGTACGCTATTAACTATTAACGTACCTGTCTCTTCCGAAACGAATGAGTACGTGTGCGACGTGTCTCCTACCATCGAATGAAGGTTAGTACT
+
7//)-3---6--///9999999455;5;=>7;;<=AC>BABB@@@@7548;69944.44444#4.443;;<:///:.////;:;+;;6<;@@@2==>=A<AAAB@@@<@;?C<@AA<;?@@@@999<=B969BB=AB;;69?>:?@AC?D?A:905:::;>>A=A?>>:?=?A;>97,79333(333;4//////#/8(///69;996-2.25691925249429=@BBCB>B<88834994:=:899//------9899==85559::455653.3..(..3.36///8
@ATNG8:04096:05509
GATGGTAGCAGACGTGACAGAGCGCCAGAAGATCAGGAACTCTAGAAGAATTCAGATTTTTAACACGAGAGTAAACGTAAAAAGAAGGTTTTACAAGACTCACGTTAACAATATTGCAGCAGTACGCACACAATCGAAGCGCAGTAAGGATGGCTAGTGTAACTAGCAAGAATACCACGAAAGCAAGAAAAAAGAAGTACGCTATTAACTATTAACGTACCTGTCTCTTCCGAAACGAATGAGTACTATGTAGAGCTCTATACTACCATCGAATGAGGTTAGTCT
+
AAA=?BDCCCBBCCBBDCCCCCBCB@CCC@CCCBBC@C?BBBBCAA>AC@C?AACCCAAA2A?CCCACC@AABC<AAAAAAA2A@>A5;;;.;DE?CCBDCCC;99;ADDACCC?BBDDDBBCAAACCBBBC?CCBB?BBBBAA@B>B@CBB@BCBBCBBC@BBCBBB>A@<???9==999,8>><9999:9%9?@@?>@BBAA?;>8<<;:5;5;?BBB@BBBBCCB?A?AAA=BBB@BBBCBBBBBBBBBBBBBBB@??@>>>@<@AAAA=ABAA>A?CA999
@ATNG8:04104:05477
GATGGTAGAGTATCATGTGTATCTCCAGAAGATCAGGAACTCTAGAAGAATTCAGATTTTTAACACGAGAGTAAACGTAAAAAGAAGGTTTTACAAGACTCACGTTAACAATATTGCAGCAGTACGCACACAATCGAAGCGCAGTAAGGATGGCTAGTGTAACTAGCAAGAATACCACGAAAGCAAGAAAAAAGAAGTACGCTATTAACTATTAACGTACCTGTCTCTTCCGAAACGAATGAGTACATAGATATACGTATAGCTACCATCGAATGAGGTTAGTCT
+
:55;7<@;?DEECDC;;;B;99A@C?B@?>;>B@9;8;=@BBBBBB?BC@C?BBBA@???,=<>BBCCABA;;;/;?==@@@+>9492955&555.5<<:=BA;;5;5;;5;AA9??BBDDCBCCCCBBCCB?BBAA?D;;;BBBB?B@C@@<@;;;CCCL@CCCBCC@BB@999<?>?@@499@<@AAABB)AA?B:79B?A@A4843?AA<?8>>CCA@CEHDCCD@C?@??9@@@=@@@CBCBBBBCBBBBBBBBBBAAABCB?BABBB@888?;?;@BBBB
@ATNG8:04105:05477
GATGGTAGAGTACAGTGTAGTAGACCAGAAGATCAGGAACTCTAGAAGAATTCAGATTTTTAACACGAGAGTAAACGTAAAAAGAAGGTTTTACAAGGCTCACTTTAACAATATTGCAGCAGTACGCACACAATCGAAGCGCAGTAAGGATGGCTTGTGTAACTAGCAAGAATACCACGAAAGCAAGAAAAAGAAGTACGCTATTAACTATTAACGTACCTGTCTCTTCCGAAACGATGAGTACACACCTCATATGACACTACCATCGAATGAGGTTGTCT
+
:<8:=@?AABBCDAAACFBBCCCAA=BAA<ABBBBC@C@BBBCCDD?BB?B?BBBBBDCC3C?CBBBE@??BBB=ACBDCDC5@A<?9@@@7ABB@C?BBAAABH>C@CLACBB?BB@@@BCCCCGFCCCA@?@CBB@BCCCCCCC@C@DBC?CB@BCCCC@C@@?;;7?=:==B:BCCEE=BAA><DEDD3:;89AAACCBBB@B>AAAA?A=@@@@A=ABBBBBB>A=@@@7>000>@?0;9BBCC?BBBAABCCBBBBBD=BBA@@?CCCC@CADDCD
@ATNG8:04106:05491
GATGGTAGCTCTGCTCTGACTCTCGTACTATTCGTTTCTGAAGAGACAGGTACGTTAATAGTTAATAGCGTACTTCTTTTTCTTGCTTTCGTGGTATTCTTGCTAGTTACACTAGCCATCCTTACTGCGCTTCGATTGTGTGCGTACTGCTGCAATATTGTTAACGTGAGTCTTGTAAAACCTTCTTTTTACGTTTACTCTCGTGTTAAAAATCTGAATTCTTCTAGAGTTCCTGATCTTCTGGTGAGATATGCATGATGCTACCATCGAATGAGGTTAGTCT
+
>@??9AB@A@BBB@@@@@@@AAA;=BDCCBB>BDDD=CCBB?CCBBBBB?BBBCG=?<>DBA:?<???=?@@?A=ABFFE2AA?BBBB;@A;;9<CC?CC9;;BBACACECDECCD@CCC?B@CCCCCCAA=@BBB@DHCCBCBBBBBBBBDBB@BDD@CC@B@CCBCBEEBBABCBED;E@C@;;;;;*;ABBC=BBBCCEHCCC5;;;;*;@@A@6;6;C@CDCFCCB?B?BBCCDC@BCBACECCCDCDBA@@BBBBCCCC@BBBBA>@BAC=@=@BBBC
@ATNG8:04111:05506
GATGGTAGCACGACACGACGATGTGTACTCATTCGTTTCGGAAGAGACAGGTACGTTAATAGTTAATAGCGTACTTCTTTTTCTTGCTTTCGTGGTATTCTTGCTAGTTACACTAGCCATCCTTACTGCGCTTCGATTGTGTGCGTACTGCTGCAATATTGTTAACGTGAGTCTTGTAAAACCTTCTTTTTACGTTTACTCTCGTGTTAAAAATCTGAATTCTTCTAGAGTTCCTGATCTTCTGGACAGAGTGTGCAGATACTACCATCGAATGAGGTTAGTCT
+
884525<B@;5449A=9;;669BB@@ABBDHE@CCCC=:9:;?CCBBBA@>AB;;;;@:@ABB@BAHEAA?@???<9;<<<+?????=>18<9804<>=?B98:>A>?:?>>>@ABD99:C?B?B??::;;;:=?@@<??@>>>>>>=>???<::5///4;;6:6>??:;:>==6:799:-:8=398CCD/=>=>A4=766979:;9-6888(8887:6;6<>8=AA?=>><?<@@@@AA7;;A=>>=AA??:::=>?>;;;?;;6;A?@@::;;;6;=>>:;;
@ATNG8:04112:05512
GATACAGATCAGACACCAGAAGATCAGGAACTCTAGAAGAATTCAGATTTTTAACACGAGAGTAAACGTAAAAAGAAGGTTTTACAAGAACTCACGTTAACAATATTGCAGCAGTACGCACACAATCGAAGCGCAGTAAGGATGGCTAGTGGTAACTAGCAAGAATACCACGAAAGCAAGAAAAAGAAGTAACGACTATTAACTATTAACGTTAACCTGTCTCTTCCGAAACGAATGAGTAACGTGTGCGACGTGTCTCCTACCATCGAATGAGGTTAGTCT
+
95555>>>BBCBBBCC@ACA@CB::6<9>6<<@@BBB?BC@B?@@B;;;;;$;5A@B;;000//;398;;===)99=@=ABB9BDC@BB@@@@@:59097:<7=>?<?CCBBBB998@BAABBB?BBBG@;;;A@?BC?C=@?B@BAAA892892777;C@ACC@CCC699===5444.4:::<+;?:?70*000000/(3.3???>B>@??8<8<187;<;78.3.387/7..(--876:7444;;999;447<A@;@>A::59;///38>;=5;073737
@ATNG8:04119:05495
GATGGTAGTCTCAGATAGTCTATAGTACTCATTCGTTTCGGAAGAGACAGGTACGTTAATAGTTTAATAGCGTACTTCTTTTTCTTGCTTTCGTGGTATTCTTGCTAGTTACACTAGCCATCCTTACTGCGCTTTGATTGTGTGCGTACTGCTGCAATATTGTTAACGTGAGTCTTGTAAAACCTTCTTTTTACGTTTACTCTCGTGTTAAAAATCTGAATTCTTCTAGAGTTCCTGATCTTCTGGAGATACACATGATACTCTACCATCGAATGAGGTTAGTCT
+
>><:7>55:6=?@@@@;=<;;<>>@@>>>>>=;@CBB<?;59699966<>:?>@55.4599444)5.59<555544344444$4;.4445)4:;>266<6<<,//7:/516==>?@>=7;;;7;?C@BBA?;;;6:@C?DDC;;;B::9=<933882944.4:3:8=;<;=>@=;4/////&/275/5555$5:555)5::;;<??@><>@>>+@@=?C@D@BB@BABBA@@=@@BBABCC@BCE@;;<<;;BBABCDDCCCBCBB@???;@:000>;@,00CBB
@ATNG8:04121:05512
GATGGTAGCGTGATGATATCTCCAGAAGATCAGGAACTCTAGAAGAATTCAGATTTTTAACACGAGAGTAAACGTAAAAAGAAGGTTTTACAAGACTCACGTTAACAATATTTGCAGCAGTACGCACACAATCGAAGCGCAGTAAAGGATGGCTAGTGTAACTAGCAAGAATACCACGAAGCAAGAAAAAGAAGTACGCTATTAACTATTAACGTACCTGTCTCTTCCGAAACGAATGAGTACATAGATATACGTATAGCTACCATCGAATGAGGTTAGTCT
+
9:A>@=<<<>9;6==<@;9;5916CC?BA@00/,/7>??B@@@8<@5;5;B=>====,=<@AAAAAA@@@@8>>>====,991/56::+=//*//6://2994949=6=788(56626==<;>9<;;<=A98889/5779::565,55::@>@@??978>:888<A?:9907;=8;;==1787056555'596;;9<<99:70605<<=9=9:////(/.565//(.(.;;..3327657-----2786858555585==@??;>===C:>>88188=;<9:
@ATNG8:04122:05476
GATGGTAGTGATACAGATCAGACACCAGAAGATCAGGAACTCTAGAAGAATTCAGATTTTTAACTCGAGAGTAAACGTAAAAAGAAGGTTTTACAAGACTCACGTTAACAATATTGCAGCAGTACGCACACAATCGAAGCGCAGTAAGGATGGCTAGTGTAACTAGCAAGAATACCACGAAAGCAAGAAAAAAGAAGTTACGCTATTAACTATTAACGTACCTGTCTCTTCCGAAACGATGAGTACGATGAGAGAGCTCTCTCTACCATCGAATGAGGTTAGTCT
+
<><<=B@A;;9CBBBCBCCCDCHCC@BCC@CBBBBB?B?BBC@A@C@BCAC?BBA@ABAA2B;?99:BACCA@@:>9:;EEF1AB@>:DBB9CBC@CB9:6@C59467<<9B?@<?A@@ABBBCC;;:BBBB?A@@@<@ABABA@A@D:;;;9:CCCCCCC@BBCBBA?BB?BBC?AAA?=8>8919===>=&=<99:3:AACBBB?B??>??:?;<;@@A=ABB@@@A?B7:;B=C:99AAA?@999999<@@;<>8??789A@?:?<665;AA@A:@<=?@?=
@ATNG8:04124:05497
GATGGTAGTATCTGCACACTCTGTCCAGAAGATCAGGAACTCTAGAAGAATTCAGATTTTTAACACGAGAGTAAACGTAAAAAGAAGGTTTTACAAGACTCACGTTAACAATATTGCAGCAGTACGCACACAATCGAAGCGCAGTAAGGATGGCTAGTGTAACTAGCAAGAATACCACGAAAGCAAGAAAAAAGAAGTACGCTATTAACTATTAACGTACCTGTCTCTTCCGAAACGAATGAGTACTGTATCTATGTGTGCGCTACCATCGAATGAGGTTAGTCT
+
49:;7<AB@BAB;;9C@AACBDBCJBKCC?BBCCBB?B?A@CBCBB@AE@B@B@@<====.??BBBBEEC?@>A:99<DCCC2;;5;8>>>4@@A>@AACHED;:9;@CB?BBC@BBCCCCCC@AACCCCBB?DDBB>BCCCBB??<?@@99;:DCCCAAA@CCAABB@AA>ABA:>?::928=>;99::9:%:><>?=?CCCAB?>:<9BB9?<?@BBB?BBAAACB@B?BCC=B::8:BBCCCCBBBBBBBBBBBBBB>=>BBD@CA???<@BBB?B?CB:99
@ATNG8:04126:05495
GATACGCGCATATCAGCGCAGCCCAGAAGATCAGGAAACTCTAGAAGAAATTCAAGAATTTTTTAATCACGAAGGAGTAAACGTAAAAAAGAAAGGTTTTACAAGACTCACGTAACAATATGCAGCAGTAGCGCACACAATCTAAGCGCAGTAAGGATGGACTAGTAGTAACTAGCAAGAATACCACGAAGCAAGAAAGAAGTACGCTATTAACTATTAACGTACCTGACTCTTCCGAAACGATGAGTACCTCTCAGACGCTCGTCCTACCATCGAATGAGGTAGTCT
+
-//444::4569<;7////////)555.555555.55)55559;;466?8>854.44.44444#5.5::://)/)//777.7//44444#4990;9===06667<<555;;554544.44449844/9/0////:/5554999727/////::5;)//-(--------7;79;;=;;.44.388-45;=9==<4333(383883333337,3,3833,33889;;9<999955./)//;.7/////7844.33389>>>?=:9///(//5(,----37679+/.99<<
@ATNG8:04131:05500
GATGGTAGGACGAGCGTCTGAGAGGTACTCATTCGTTTCGGAAGAGACAGGTACGTTAATAGTTAATAGCGTACTTCTTTTTCTTGCTTTCGTGGTATTCTTGCTAGTTACACTAGCCATCCTTACTGCGCTTCGATTGTGTGCGTACTGCTGCAATATTGTTAACGTGAGTCTTGTAAAACCTTCTTTTTACGTTTACTCTCGTGTTAAAAATCTGAATTCTTCTAGAGTTCCTGATCTTCTGGGTCTACGCTCGTCGCGCTACCATCGAATGAGGTTAGTCT
+
@@@:8=<B?BBBCCDCBBBBBBCC@CDBBB;;:;BBD@DB@E@CCCEBCB@BCBBB?C@BCBCAD@FCCCBAACC?BBBBB2BB@BBBB=BB@@=ABA?AC9;;ACCI?BBDCCCBB?@@B?A?<;;BCAAA@CCED@CCCCCCBBBDDCBBBBB@B::9;D?B?CACBBCBBB@B@AAA7A>A><;<<<*;CAAA:;;CCECC=;;?BCCB2BCCBG?A?AGAECCCCCC@D@CAABBG@CBBB>CBCBCCCCBBBBBBBAACC?BBCCC?9::B?A?BD@AA
@ATNG8:04089:05537
GATGGTAGGCACTGCGCACACATCCCAGAAGATCAGGAACTCTAGAAGAATTCAGATTTTTAACACGAGAGTAAACGTAAAAAGAAGGTTTTACAAGACTCACGTTAACAATATTGCAGCAGTACGCACACAATCGAAGCGCAGTAAGGATGGCTAGTGTAACTAGCAAGAATACCACGAAAGCAAGAAAAAAGAAGTACGCTATTAACTATTAACGTACCTGTCTCTTCCGAAACGAATGAGTACTATAGACTATCTGAGACTACCATCGAATGAGGTTAGTCCT
+
::8:=@AB?CB@@@;@ABBBCBCCC>CCC@CBBB;;9;?BBBCCBC@CC@A?@@@ABBBB5B@CCCCCDBBBBC>CCCCCCC5CC@D9;::4;AA?BCDBBBB:99;@CE@CBC@CDCCCCDCBBBCCCCBB?BDCC?CBA@AA@@>A@CBB@BBBCCCCB@AACAAA?BB?999299999+9>>;9999:9%9><>979BBBCA8;8:>BB7;8<ABBB?AAABBAD=@=A@@9@::8:BCCCBBBBBBCCBBABBCBBBABBBD?AAABB@BBBB@B?BAAA@D
@ATNG8:04089:05548
GATGGTAGTGATACAGATCAGACACCAGAAGATCAGGAACTCTAGAAGAATTCAGATTTTTAACACGAGAGTAAACGTAAAAAGAAGGTTTTACAAGACTCACGTTAACAATATTGCAGCAGTACGCACACAATCGAAGCGCAGTAAGGATGGCTAGTGTAACTAGCAAGAATACCACGAAAGCAAGAAAAAAGAAGTACGCTATTAACTATTAACGTACCTGTCTCTTCCGAAACGAATGAGTACCTCTCAGACGCTCGTCCTACCATCGAATGAGGTTAGTCT
+
CCCC=BCCCBBBDBDD@ABCCCCCC@CCDACCDBBB?B@EDCCBBB?BB?B?BBBBCCCC3C?ABAACAAACCC=BAABEEE5CB?B7;;;6;BC?CBBBCAA0000=AA=AAC?BBCCCCCBCCCCCAAAC@CCBB>A@A@CBBB@CADBB?BBBBDDCC?CCCBCB?BB@AAA>@>BBA9@992998889%9?<A98:DCCBB?B?A>?@4;6;>BAB?CBBBBBB>A>AAA=A::8:EBCBCC@BBBAABBBBBCCAAA=>>A;AAA@@<@A<=9=:?AABB
@ATNG8:04093:05532
GATGGTAGCACGACACGACGATGTGTACTCATTCGTTTCGGAAGAGACAGGTACGTTAATAGTTAATAGCGTACTTCCTTTTCTTGCTTTCGTGGTATTCTTGCTAGTTACACTAGCCATCCTTACTGCTCTTCGATTGTGTGCGTACTGCTGCAATATTGTTAACGTGAGTCTTGTAAAACCTTCTTTTTACGTTTACTCTCGTGTTAAAAATCTGAATTCTTCTAGAGTTCCTGATCTTCTGGATAGCGACGCGATATACTACCATCGAATGAGGTTAGTCT
+
CBBB?BCDCBB<66AA;;9666@BCCCCCCBB?BBAB<BC>B@BCCCDCB@CCCCC@C@BBBB@B@CCCCBCB<A8A8===1BA7@997,3@@@?BBB@BG>AAACBA?BBAABBA@<ABB?B?B@AAA@>@<A?@@<>>===??>>>@H@???K=;<;;??5;7<BBAA??8816<>=?3?;@;>>?>>/=>===5====>???>>;>BAB/A@@@A<A<AA=>>>@@@B<B<AAAAAA;@?A<AA>@@@@>>>888B@??>>>=A;;;B=;<;C<@;??===
@ATNG8:04096:05561
GATGGTAGTATATCGCGTCGTCCAGAAGATCAGGAACTCTAGAAGAATTCAGATTTTTAACACGAGAGTAAACGTAAAAAGAAGGTTTTACAAGACTCACGTTAACAATATTGCAGCAGTACGCACTCAAATCGAAGCGCAGTAAGGAATGGCTAGTGTAACTAGCAAGAATACCACGAAGCAAGAAAAAGAAGTACGCTATTAACTATTAACGTACCTGTCTCTTCCGAAACGAATGAGTACGAGAGAGCACACGTGTCTACCATCGAATGAGGTTAGTCT
+
9B@@<==BBBCBBBBBBBBAAA9A>?<BBCBBB7;7:<;@@4:545048;;9;5555$46;;<<AABA@@A077;>???,=?9>8>?=0=9:49337338//)/)//16;:5;:=;:33387855-----(-8:96:::<:;;;:=*/*0@9@=C<88::49;;8::95405=;6;=882833,38<<=+::<???=>9933.3.3<==8C?B=777>A<;;55549468:43..).,,2,---//889933388588;<8887;/..;2///.(/6555:5
@ATNG8:04099:05546
GATGGTAGCGAGCGAGTGTGTATACCAGAAGATCAGGAACTCTAGAAGAATTCAGATTTTTAACACGAGAGTAAACGTAAGAAGAAGGTTTTACAAGACTCACGTTAACAATATTGCAGCAGTACGCACACAATCGAAGCGCAGTAAGGATGGCTAGTGTAACTAGCAAGAATACCACGAAGCAAGAAAAAAGAAGTACGCTATTAACTATTAACGTACCTGTCTCTTCCGAAACGAATGAGTACTATGTAGAGCTCTATACTACCATCGAATGAGGTTAGTCT
+
BA@<465<=<<<=BBCBBCCCC;:97;>>:>C@@;A=A<BBAAACB?@@29198=9<>>?+=?=CCAAAB=<<<5<===9===55.5.555&55A7=6669997714.4838==8=<B@A@BBCCCCBCCHC<A@;;5;@>??>;:49<C;;4999>ABAD=@@?@@@<>:;@@@-0000*//739:=?>>&<;7=888:<@@<?B7;9:=,7/225599;;;;;;;9=66:C;A@@=@BBBCCBCBBA???@A@@AAABB?>?C=??9878899929.4==9:
@ATNG8:04101:05530
GATGGTAGGCGTGTGAGAGTCTGCCCAGAAGATCAGGAACTCTAGAAGAATTCAGATTTTTAACACGAGAGTAAACGTAAAAAGAAGGTTTTACAAGACTCACGTTAACAATATTGCAGCAGTACGCACACAATCGAAGCGCAGTAAGGATGGCTAGTGTAACTAGCAAGAATACCACGAAAGCAAGAAAAAGAAGTACGCTATTAACTATTAACGTACCTGTCTCTTCCGAAACGATGAGTACAGAGAGTACGATATGTCTACCATCGAATGAGGTTAGTCT
+
AA??=<>B>;96::;9@>@955<<<5<BB?AABGFFEC?BBA@AAA?@@:>8<@@>>>>>)949??:;9BCEEF>AA99999)9<8;=?AA8@><4373;:@===>C>==:<<>4:;AA@A@>;;<BA@@>=:==AC<@@AA===A=A<A8:99BBCCBBB?BC@@==900*0>>5:9773(33/(/6666'//(/333;5259,5.5;AA<@<?==8807:>=>@?:=98//)/00/;99988;8???@@;>>>AAA>:::==9>@?;;7;>>B<@;?=888
@ATNG8:04103:05567
GATAGTGTCATATGAGAGTGTGTACTCATTCGTTTCGGAAGAGACAGGTACGTTAATAGTTAATAGCGTAACTTCTTTTTCTTGCTTTCGTGGTATTCTTGCTAGTTACACTAGCCATCCTTACTGCGCTTCGATTGTGTGCGTACTGCTGCAATATTGTTAACCGTGAGTCTTGTAAAACCTTCTTTTTACGTTTACTCTCGTGTTAAAAATCTGAATTCTTCTAGAGTTCCTGATCTTCTGGGTCTCTCTCTCACGCACTACCATCGAATGAGGTTAGTCT
+
BBC>>AAA@@@@@CBBBEAAA@>=99953-4:=:15;698<B995::39;=9:769=@<C5;6::5<955.5<.66@@@*6615<<@2@B;;4;?A<@A59:<?;;8=@A?@?994:>A<?=@A;9:@AC?CCCC?BB@BA@@A:00=><000;==@<E@;A6949====>99.9<@AB9B?A<@>@@@*:9=@@:BCCB==C==B?B@@@099999=@?BB>A@CCBCB@E@CCBBBC>BBCC=DCCDDDCBBBB;;;CBBBC=A@CCD>BBBB>B@DCCCB
@ATNG8:04104:05552
GATGGTAGTGCGTGAGAGAGAGACCCAGAAGATCAGGAACTCTAGAAGAATTCAGATTTTTAACACGAGAGTAAACGTAAAAAGAAGGTTTTACAAGACTCACGTTAACAATATTGCAGCAGTACGCACACAATCGAAGCGCAGTAAGGATGGCTAGTGTAACTAGCAAGAATACCACGAAAGCAAGAAAAAAGAAGTACGCTATTAACTATTAACGTACCTGTCTCTTCCGAAACGAATGAGTACTATAGACTATCTGAGACTACCATCGAATGAGGTTAGTCT
+
;:5505=>>BBB666BCGEBCBCCE>B999;;:;BB>AACBBCB<;7;<7@:=@A9:999)349A?BBBAA@@?8=<@@BBB0?@=@;ABB7@@@=@BBACIBBA=A@AA>BA@=ACDCCCDCBCCCEAAAB6;;A@?BCFCBBBD@C@BBB?B@@@AA@B@CAAACA<::2888189ADA5=::3:::999$9;8;>8=A>A??9;433<;194;:@@B@CBAABCC?A>ACD=AAA>ABBCCBAAABCBCC@@?CDCFCBDAAB?BBBBB?9;::3:;>@@AA
@ATNG8:04106:05531
GATGGTAGAGTATCATGTGTATCTCCAGAAGATCAGGAACTCTAGAAGAATTCAGATTTTTAACACGAGAGTAAACGTAAAAAGAAGGTTTTACAAGACTCACGTTAACAATATTGCAGCAGTACGCACACAATCGAAGCGCAGTAAGGATGGCTAGTGTAACTAGCAAGAATACCACGATAGCAAGAAAAAGAAGTACGCTATTAACTATTAACGTACCTGTCTCTTCCGAAACGAATGAGTACGTGTGACGTACGTGAGCTACCATCGAATGAGGTTAGTCT
+
548<8=BACCDCBBBBBBEABACCD>BBC?BBDC;::;?BBCCCED@CB@D@BBBCCDDD2C?BCCCCCCCCDG?CAAACCC2BC>B>BBB9BBCACCCCCCCBB@B@BB@BBB?BBBBBBBCCCCCCCCCC?CBDD?BBBABBBE>B>B:::;CCDEBBB@BBCBBB@BB>BB?=<<00000@A@BDDED2BB?BBBCCCCCC@C?CBBB@B?BBBBB@C@@@ABA;@=@BB?CDD?CBBBDBABBACCCCBBBCCCECCA@ABACBA@B@DD>><>@BBBBB
@ATNG8:04110:05552
GATGGTAGCTCTGCTCTGACTCTCGTACTCATTCGTTGGAAGAGACAGGTACGTTAATAGTTAATAGCGTACTTCTTTTTTCTTGCTTTCGTGGTATTCTTGCTAGTTACACTAGCCATCCTTACTGCGCTTCGATTGTGTGCGTACTGCTCAATATTGTTAACGTGAGTCTTGTAAAACCTTCTTTTTACGTTTACTCTCGTGTTAAAAATCTGAATTCTTCTAGAGTTCCTGATCTTCTGGTATACACACTCGCTCGCTACCATCGAATGAGGTTAGTCT
+
8<8:055<;445559==@ABBBCCCB@D=95505::6<7;<;>===?@<>=>00,/5;;:=1549555665<<7555555#5;7;=A?6<<56.59:)//)//99:>:666;;;9949//)/2///7/55<7;;>=<???>===>==:><>//)///)/:)/)5:555=<=>:666?>+;15.59;@@(999BB9EC@?@AAA;=:B>CC1BBAAA>A>BC:;;AA@>>9=9=00000+0:=9::9BBDBB9999999=9<<<8<A?<<;000<:>*009>>
@ATNG8:04111:05563
GATGGTAGATACTCGCTGATACACCCAGAAGATCAGGAACTCTAGAAGAATTCAGATTTTTAACACGAGAGTAAACGTAAAAAGAAGGTTTTACAAGACTCACGTTAACAATATTGCAGCAGTACGCACACAATCGAAGCGCAGTAAGGATGGCTAGTGTAACTAGCAAGAATACCACGAAAGCAAGAAAAAAGAAGTACGCTATTAACTATTAACGTACCTGTCTCTTCCGAAACGAATGAGTACGAGAGAGCACACGTGTCTCCATCGAATGAGGTTAGTCT
+
BCAA?CBBCCCDCABADCCCCBCCC?CBC?BCCC???@?BBABCCB?AA?C@CC@>?<<<,=:@ABBBBCDCCC>BBBBCCC5BC?B=@@@8@CC@CBBBFCCCC@C?CC@CCC?BBDCCCBBBCCCC@@@D@CCAA?A@@>@A:96;?BAB?BCCDCCCC?CAABCB?BB>BBD=@@:::,9<<8==>=??'?C?C:8:FBBAB>A>@>AA6;7;DCAB@BBA@@CC@D@CCC>CCC@???BBCCCBBBBBBAB@@@D@BBCA@?BCB??<?B??;>;?A@@?
@ATNG8:04114:05523
GATGGTAGCTCACGTACGTCACACGTACTCATTCGTTTCGGAAGAGACAGGTACGTTAATAGTTAATAGCGTACTTCTTTTTCTTGCTTTCGTGGTATTCTTGCTAGTTACACTAGCCATCCTTACTGCGCTTCGATTGTGTGCGTACTGCTGCAATATTGTTAACGTGAGTCTTGTAAAACCTTCTTTTTACGTTTACTCTCGTGTTAAAAATCTGAATTCTTCTAGAGTTCCTGATCTTCTGGCTCTCGTAGACAGATACTACCATCGAATGAGGTTAGTCT
+
55>>:@B??@;@@@>CA@BBBECCBB?@@@:96:ABB<CB@C@CBBCCCC?BBB;:7;?BABC@C@CCBBBBBBB?BBCCC3BB?BBBB>BBBB?ACC@CC=?>?EDC?BBBCCBBB>BBB>B>BB>B>>>>9>AAA7==??A>>>>>A<<<>>?<:;:>>>:=:>AAAAAAAA<@>>>>2=;@:>>AAA/ABAAA7:;???A???A=BBBA/@<<=B>F<<;8;>>?A;;8;=AAB>>@=?A?;A>>=@>A>@>A;==AAA>>>:<<<?>49:==:=<??>=>
@ATNG8:04117:05542
GATGGTAGTGCGTGAGAGAGAGACCCAGAAGATCAGGAACTCTAGAAGAATTCAGATTTTTAACACGAGAGTAAACGTAAAAAGAAGGTTTTACAAGACTCACGTTAACAATATTGCAGCAGTACGCACACAATCGAAGCGCAGTAAGTATGGCTAGTGTAACTAGTAAGAATACCACGAAAGCAAGAAAAAAGAAGTTACGCTATTAACTATTAACGTACCTGTCTCTTCCGAAACGAATGAGTACTATAGACTATCTGAGACTACCATCGAATGAGGTTAGTCT
+
:<<>?BACCCDCBBBCBBCDCD:9906?<9>CDB;;7;9?>>BBA@>@C?C?BABBBBCC3B?BAA::8@AA@<5:?@?A@@1?>89.449,9AC@CCBBBCB;;::?CC@CCC?BCBBBDCCEECBABBBC@CCBB=@@BABABC@CCC;;:;BBCAB@@<@A@ACC?BC@CBB<@@BBB;===;:@@@@@(?@=0000A@CCAA>A>>;;A=A=>>A;;6;AA;;9A?A<AAA;@?>9????AAACBCBBBBC??@@@000BAAA?A:99?=>?@?4939AA@@
@ATNG8:04118:05569
GATGGTAGACACGTGTGCTCTCTCGTACTCATTCGTTTCGGAAGAGACAGGTACGTTAATAGTTAATAGCGTACTTCTTTTTTCTTGCTTTCGTGGTATTCTTGCTAGTTACACTAGCCATCCTTACTGCGCTTCGATTGTGTGCGTACTGCTGCAATATTGTTAACGTGAGTCTTGTAAAACCTTCTTTTTACGTTTACTCTCGTGTTAAAAATCTAGAATTCTTCTAGAGTTCCTGATCTTCTGGGTCTCTCTCTCACGCACTACCATGAATGAGGTTAGTCCT
+
>>:>9??@A?A945;566<<>>CCCCBB9;9?6@ADA4;;:>5>>:>@=C7;;?<?:><?:9:4::<?@9933994333333#33393//(//--38-,(-705---8:16:747;AA4:77051669?888>38855/5799<=@@>>>C@???E:>>@<>>:=:>==>>>===8;<<>>1?8>:>>AAA/@DAAB:@?888;9<:<08877(///..94926759//../83949<;966,//9=1988<966///:669<7887179994888?;?;?;996;
@ATNG8:04119:05521
GATGGTAGGCACTGCGCACACATCCCCAGAAGATCAGGAACTCTAGAAGAATTCAGATTTTTAACACGTGAGTAAACGTAAAAAGAAGGTTTTACAAGACTCACGTTAACAATATTGCAGCAGTACGCACACAATCGAAGCGCAGTAAGGATGGCTAGTGTAACTAGCAAGAATACCACGAAGCCAAGAAAAGAAGTACGCTATTAACTATTAACGTACCTGTCTCTTCCGAAACGAATGAGTACGAGAGAGCACACGTGTCTACCATCGAATGAGGTTAGTCT
+
---9(---(-/99;;4/////9////&/4;64455558=9>>>>=55155.47==669B>>+>255;5548:8880;894444$4;6;.555&5999;;>>?CC;?::7998944.5<<<>?CBC@666666?;@?==:=><<<5444:245<7?=<<<:5545==<<=9:848::4::695//(/4////&/9389?<<88551615557-5-27=9>::;8:7//)/399916//)333;;>>8777;777B978?777773849//.53865715/5:;;;
@ATNG8:04123:05530
GATGGAGCAGACGTGACAGAGCGCCAGAAGATCAGGAACTCTAGAAGAATTCAGATTTTTAACACGAGAGTAAACGTAAAAAGAAGGTTTTACAAGACTCACGTTAACAATATTGCAGCAGTACGCACACAATCGAAGCGCAGTAAGGATGGCTAGTGTAACTAGCAAGAATACCACGAAAGCAAGAAAAAGAAGTACGCTATTAACTATTAACGTACCTGTCTCTTCCGAAACGAATGAGTACTGCGTCTCACTCTCGCCTACCATCGAATGAGGTTAGTCT
+
<>>>:CCB>@BC@?@BBBBBBCCDAAAA@CAA;;9098@@B9:9B?AA?A?BB???BDC3B?ABBBCBBCBBA=:9;BBBA2@B=A<BCC9AAB>BBBBBBB@@=@>AC@CBB?BDCBBBBCFDBFD;;;CADCDE@AA@BBB::6;@C<<7;A@?CCCB?BCCCCB?AB=999599BBB;A9979DDCD3AA>A:99@@@:;5;5;:>>5;7;ACDC@C@::9@A>A<AA@8@00,0;;@BBBCCCBBAAADCBBBFCD?CDC?BBGBA>???B?B?BCAAA
@ATNG8:04123:05560
GATGGTAGTACATGATAGACGACACCAGAAGATCAGGAACTCTAGAAGAATTCAGATTTTTAACACGAGAGTAAACGTAAAAAGAAGGTTTTACAAGACTCACGTTAACAATATTGCAGCAGTACGCACACAATCGAAGCGCAGTAAGGATGGCTAGTGTAACTAGCATGAATACCACGAAAGCAAGAAAAAGAAGTACGCTATTAACTATTAACGTACCTGTCTCTTCCGAAACGAATGAGTACTGCGTCTCACTCTCGCCTACCATCGAATGAGGTTAGTCT
+
AABB?BBBCEBCBBBB@@AC;;;@@;?9:96CCBCC?B?AFDCCBB@BB?B?BCBAAAAA0@>BBCBEIEEDCD>DBAADDD5CB>?5:::-;BC=CCCCCBBCB@D?CC?BBB?BBABCABCBCDDBBBBF@DCBB?BBB@DD@@>A@CAA?ABBBBCBB@BDBBBBBDD@BCC@CCCCF>BBB?DCEEE5BB?ACBBBAAACAC@CCAA?A>BBBBB@BBBBBCC@B@BBA<A@@>@CBBCCC@@@BCBBBCCCCBCCC@CCC@BCBBB@DE::;9?BB@BB
@ATNG8:04124:05545
GATGGTAGAGAGACTGTAGCGCACCCAGAAGATCAGGAACTCTAGAAGAATTCAGATTTTTTAACACGAGGGTAAACGTAAAAAGAAGGTTTTACAAGACTCACGTTAACAATATTGCAGCAGTACGCACACAATCGAAGCGCAGTAAGGATGGCTAGTGTAACTAGCAAGAATACCACGAAAAGCAAGAAAAAGAAGTACGACTATTTAACTATTAACGTACCTGTCTCTTCCGAAACGAATGAGTACGATGAGATCTCGTGTGCTACCATCGAATGAGGTTAGTCT
+
;<=C@CCADFAAAAABBECCCDCCC>CCCACCCCCC@C@BBBAAABACB@B?@>>999999%:<?@@CBBD=CCC>BAABDDE3BB?A>AA@6A@@=AAA>@@@0/,/699065949;9<<<=@@@@@AAA>>:=@@@;>==A@?==:=<@@B@BBBBBCCD?A??BBB@BB@BBD<?A9999+9@A>BCCCC3AA?99:>9898888(/366//)//69===8==?688@=A=A=@6=00,0;==098@>?>CC?>>B676A888>>>:>>:9:?BBAA>=9<>888
@ATNG8:04126:05549
GATGGTAGGCGACATACATACGCGCCAGAAGATCAGGAACTCTAGAAGAATTCAGATTTTTAACACGAGAGTAAACGTAAAAAAGAAGGTTTTACAAGACTCACGTTTATCAATATTGCAGCAGTACGCACACAATCGAAGCGCAGTAAGGATGGCTAGTGTAACTAGCAAGAATACCACGAAAGCAAGAAAAAAGAAGTACGCTATTAACTATTAACGTACCTGTCTCTTCCGAAACGAATGAGTACAGAGAGTACGATATGTCTACCATCGAATGAGGTTAGTCT
+
877:@BAA;@@@@@@>@B@?AA;;97;;B:BACAAA=A?BCA;;:;44?<@?CC;;;@@@+@96:5999559;@)55455555#594949::066>9>C?BBB@;;;)4;;;8==>:====BBBBCCCBBBBCC@CCCE@BBBCCDCB@C@CAA?ACCCCCCC@BBBBBB?CCACBA;==999.7<<8<<=<=<&<@;:99?>@ABB?B?BCDB7:7:?BBC@DDCCCCB?B?ABB=CAA?AACAABC???CBBBCBBBBBAA>??BB>AACCC?BB@?<??A?>>>
@ATNG8:04126:05559
GATGTAGCTCTGCTCTGACTCTCGTACTCATTCGTTTCGGAAGAGCTAGGTACGTTAATAGTTAATAGCGTACTTCTTTTTCTTGCTTTCGTGGTATTCTTGCTAGTTACACTAGCCATCCTTACTGCGCTTCGATTGTGTGCGTACTGCTGCAATATTGTTAACGTGAGTCTTGTAAAACCTTCTTTTTACGTTTACTCTCGTGTTAAAAATCTGAATTCTTCTAGAGTTCCTGATCTTCTGGTATACACACTCGCTCGCTACCATCGAATGAGGTTAGTCT
+
::::D?@B@;;A@@@BBCCCCCBBAAA@@:;.:8880:>5@<?CBCBBD@CCB<:668?>;@:CAIGGDFEAAA=@@@@@,9?5>>;@69996155>6;;7;;;?@@<=A>CBCBB@BCD?D@CCBBBBBD@DCBB>CCCCCBBCCBABBBBBB?AAA?AB?B?A::;BCCCC@BBBBB<C@F@BCDGL5C;;;B;BBBAACBB@@=@@AA0@AABB@BACE@CBECCCB@C?AAEBBB>B@B>BBCCFCBBBCCCCBCCCBAC@BAAAC?:;;C=@<@CBA@
@ATNG8:04129:05535
GATGGTAGCACGACACGACGATGTGTACTCATTCGTTTCGGAAGAGACAGGTACGTTAATAGTTAATAGCGTACTTCTTTTTCTTGCTTTCGTGGTATTCTTGCTAGTTACACTAGCCATCCTTACTGCGCTTCGATTGTGTGCGTACTGCTGCAATATTGTTAACGTGAGTCTTGTAAAACCTTCTTTTTACGTTTACTCTCGTGTTAAAAATCTGAATTCTTCTAGAGTTCCTGATCTTCTGGAGATACACATGATACTCTACCATCGAATGAGGTTTAGTCT
+
5@@@8@@89556<ACB;56666<=>BBBBBBB@CGKI>DB@CIHFCCCCC@CDDCD@C@BABB=C?BCCBECB<A9A>B>B+?>4?@=9299:58<==:BB>@ABCCC>==>A@@AB?BBC?B?B?@A>>>@=@A??387>>===??>>??;;;>9;;;5;@;A=BABA@>;<;<>>@@A5@8=8:::::*::::;-88>===;;:?;?>?>*9>>:8687>A6==<<=::5::<>>?>>;9::6///:;;=888>@@BBAAA;;7:98;;7///9)//(/888>
@ATNG8:04131:05558
GATGGTAGCGCATATCAGCGCAGCCCAGAAGATCAGGAACTCTAGAAGAATTCAGATTTTTTAACACGAGAGTAAACGTAAAAAAGAAGGTTTTACAAGACTCACGTTTAACAATATTGCAGCAGTACGCACACAATCGAAGCGCAGTAAGGATGGCTAGTGTAACTAGCAAGAATACCACGAAAGCAAGAAAAAGAAGTACGCTATTAACTATTAACGTACCTGTCTCTTCCGATAACGAATGAGTACTGCGTCTCACTCTCGCCTACCATCGAATGAGGTTAGTCT
+
88786<//554B;555444999:::)95<8::<666.6950/9://)/:)/)/:;444444#57<<=>>666;9<)55??===>$=9896<;;+;996;@<@@@B;;;)9<BB?CCC?BBCCCCDCCCCCCCCCC@CCBC>A@@@BBBB?B?C;;:;ECDCCDC@BBBCCD?BB?:998<<887*9>>;99999(7@<BAAABC@>>,0,0>=;,0,0ABBB?BC@<8..*.*.68:3???7?>>9;:::<<;A??@??@BACCC>@@A>BBBBB>ABBC@B@CCCCB
@ATNG8:04085:05576
GATGGTAGTCTCAGATAGTCTATAGTACTCATTCGTTTCGGAAAGAGACAGGTACGTTAATTAGTTAAATAGCGTACTTCATTTTTCTTGCTTTCGTGGTATTCTTGCTAGTTACACTAGCCATCCTTACTGCGCTTCGATTGTGTGCGTACTGCTGCAATATTGTTAATCGTGAGTCTTGTAAAACCTTCTTTTACGTTTATCTCTCGTGTTAAAAATCTGAATTCTTCTAGAGTTCCTGATCATTCTAGGACAGAGTGATGACAGATAACTAACCATCGAATTGAGGTTAGTCTT
+
D;;58=;:@>545;5559999999;;999;54.455<3;;8==39799///)/---93;)/)/::)55)55454/777)///:::'<<///:<)4455.55/4:;)///;796;<<<=;;94955058<>>@@>==9=??@:666=><:///77////93/--0//)/)////4444446555@@2<:=:<<<<05577;./////59;55/27777'7///9)/)/949999944046;::444939444.45559;9<<<55///7//)///)/578::9494:996:-3-6--(
@ATNG8:04088:05570
GATGGTAGAGTACAGTGTAGTAAGACCAGAAAGATCAGGAACTCTAGAAGAATTCAGATTTTTAACACGAGAGTAAACGTAAAAAGAAGGTTTTACAAGACTCACGTTAACAATATTGCAGCAGTACGCTCACAATCGAAGCGCAGTAAGGATGCTAGTGTAACTAGCAAGAATACCACGAAAGCAAGAAAAAGAAGTACGCTATTAACTATTAACGTACCTGTCTCTTCCGAAACGATGAGTACTATAGACTATCTGAGACTACCATCGAATGAGGTTAGTCT
+
:;//)/////7777:=<<666A7A;@7@955)5559;?:@<@=<<444.44.4389933333$349:;455/:;;>3///////$//)4.5@@0<==:=;;;<<<=>9=2:4.4::7==:89995555;666>?;===@<==<<<>>B<>;>00//9/0/==9=>>><?8<??BB@<>>>==*000)00/0/'/94;343<=</0*/5/..626...9=@3;0///9907///;2;777798666//////:;<;<<:54499880449883////)/)//::4
@ATNG8:04088:05611
GATATATGAGAGTTTGTACTCATTCGTTTCGGAAGAGACAGGTACGTTAATAGTTAATAGCGTACTTCTTTTTCTTGCTTTCGTGGTTATTCTTGCTAGTTACACTAGCCATCCTTACTGCGCTTCGATTGTGTGCGTACTGCTGCAATATTGTTAACAGTGAGTCTTGTAAAACCTTCTTTTTACGTTTACTCTCGTGTTAAAAAATCTTGAATTCTTCTAGAGTTCCTGATCTTCTGGGTCTCTCTCTCACGCACTACCATTCGAATGAGGTTAGTCT
+
00/<@?966<>===6=B;00@//)//9;3:8181:;///9969:<::6:+//6616479<;:99//)/////$/:57455//::9)-(-80--(////6939==3339;255<:>:??;;533926699)//-75///888660655.222055050...../9933,33333&34:6<====*557;;598-----88:5;;;;;%9//(//48057+///:/458<04565<<7::==5<;;<=;;;<33/////9//)33-3332333:281689//
@ATNG8:04090:05582
GATGGTAGTAGTACACTAGTCATACCAGAAGATCAGGAACTCTAGAAGAATTCAGATTTTTAACACGAGAGTTAAACGTAAAAAGAAGGTTTTATCAAGACTCACGTTAACAATATTGCAGCAGTACGCACACAATCGAAGCGCAGTAAGGATGGCTAGTGTAACTAGCAAGAATACCACGAAAGCAAGAAAAAAAGAAGTACGCTATTAACTATTAACGTACCTGTCTCTTCCGAAACGAATGAGTACTACTCTCAGAGACACACTACCATCGAATGAGGTTAGTCT
+
CDDDACE@@@>>::<<<=;;;<;::5:>>395459;5>7;>>===C?BB?B?BB@??@@@0A=AAA???@@@;??9<9;5>>>+=:7;,///&///;;=<//599//)/57749<=066<;<<<<>CC@A@ACC@DCBB;<;CBA@A@;@;?;;49@@9959:29=;9=>;?<7:?<5888<;3<;:69999===#;93///7;;;==<642227397<8<<@:999>@@C@C99:C>BAB?B>=<?@A>>?BBBBDEB:::AB999AD;;;>@A;=BAB@C?BBCA@
@ATNG8:04090:05595
GATGGTAGTGATACAGATCAGACACCAGAAGATCAGGAACTCTAGAAGAATTCAGATTTTTAACACGAGAGTAAACGTAAAAAGAAGGTTTTACAAGACTCACGTTAACAATATTGCAGCAGTACGCACACAATCGAAGCGCAGTAAGGATGGCTAGTGTAACTAGCAAGAATACCACGAAAGCAAGAAAAAGAAGTACGCTATTAACTATTAACGTACCTGTCTCTTCCGAAACGAATGAGTACAGAGAGTACGATATGTCTACCATCGAATGAGGTTAGTCT
+
CCCB@BCCBBBCCCDCCBBBDCCCBAECCAAAADBB@BABBBBBCD?BB?A?AB@99999)7;=ABCCBBBB@>9>=;;;;;*9B=B:BED:CBC?DCCCAAA00*0<@@<AAD?BCBDDCCDCCCCCCCCD@DCCC?CAAABCBD@D@DBB?BCCDDDBA?BBCBBB?AB@BBB>A@@@?8?8828=???2@C?CBBBBBBBC?B?B>>=8<9=ABBB@BCBAACC@B?CCC>CBB?BBBBCCBAACCDC???ACCBB@===@@>BC?@?<:::?;?:?=<;:
@ATNG8:04091:05601
GATGGTAGAGTACAGTGTAGTAGACCAGAAGATCAGGAACTCTAGAAGAATTCAGATTTTTATCACGAGAGTAAACGTAAAAAGAAGGCTTTACAAGACTCACGTTAACAATATTGCAGCAGTACGCACACAATCGAAGCGCAGTAAGGATGGCTAGTGTAACTAGCAAGAATACCACGAAAGCAAGAAAAAAGAAGTACGCTATTAACTATTAACGTACCTGTCTCTTCCGAAACGAATGAGTACGAGAGAGCACACGTGTCTACCATCGAATGAGGTTAGTCT
+
BBBB?BCC?@ADCCCABAGCCCAAA?ABGACCBDBB@B@CBBBBBC?AA@A?BA@@@CCC3CBAABBBC@A>>>789;BBBB5BB?B@CDC>CBB@BBBBBECA@?A@DG@CCC?BCCCCBBBCCCCCCBDC?CBBB@BBCCCCCC@C@CCB@BC?A@CDC@CCCCCD@BB???>=?@>??8=>==@@@A@@'@?=?:79DCCBB?B<?>@B<A;AACCC@CCCBBCB@C?BAC>CCC=AABBCCAABBBC>==BCBBB@BBBBBB?B@A@B@??=<9=<@B@@@
@ATNG8:04093:05595
GATGGTAGTACATGATAGACGACACCAGAAGATCAGGAACTCTAGAAGAATTCAGATTTTTAACACGAGAGTAAACGTAAAAAGAAGGTTTTACAAGACTCACGTTTAACAATATTGCAGCAGTACGCACACAATCGAAGCGCAGTAAGGATGGCTAGTGTAACTAGCAAGAATACCACGAAAGCAAGAAAAAGAAGTACGCTATTAACTATTAACGTACCTGTCTCTTCCGAAACGAATGAGTACGATGAGAGAGCTCTCTCTACCATCGAATGAGGTTAGTCT
+
CBBC?BCBCCBB@@ABBCCF9;;CD@DDC?DBBBBC9;8;CCCBBC@BA?A?A@BBBCCC5C@CBCCCCCFCCD>DC@@@@@2@D<A:@@@7@BB@DBCCC@B9990;>CC?BBC?ABCCBCCBBBBBCBCBB?BCCC@CCCBCCBB?B@ECC?CCCCCCCC?BDDCCC?AB?BCB=<<777*:?><:::::(8B<CAAACBCBC<>=?AAA7859BBBC@CCBBBBB=A=BBB<BCC@BCCCCCCBBBBBBBBBBB===@B@BBB@BBAAB?CCBA?@<@A???
@ATNG8:04097:05592
GATGGTAGTAGTACACTAGCATACCAGAAGATCAGGAACTCTAGAAGAATTCAGATTTTTTAACACGAGAGTAAACGTAAAAAGAAGGTTTTTACAAGACTCACGTTAACAATATTGCAGCAGTACGCACACAATCGAAGCGCAGTAAGGATGGCTAGTGTAACTAGCAAGAATACCACGAAAAGCAAGAAAAAAGAAGTACGCTATTAACTATTAACGTACCTGTCTCTTCCGAAACGAATGAGTACACACTCTCATATGACACTACCATCGAATGAGGTTAGTCT
+
>?@<>BABBCCBCCCCCDCCA@@@?CBB@BBBBBB@B>BCCCBBD@DE?B?B?@:;;;;;%;@ABCBCBBBBBC<A@@@@@@,@A=B4;;;;*<BB@BBFBCDCDC@C@CC@CBB?B@CCCDDEBBBCCBBAC?CCBB?BBAA@@@A=B?BAB@BBBDCCCA?CCCABB?BA;?>?9==9999+9992999999%9@<@989CCA>>7:78<AC5;7;ACBB@BBCABEC?B?BCC>CCB?BBBCCCCBBBBBBBCCCAABBBBCCCC?CA@AA@CCAA>A?BBBBB
@ATNG8:04099:05591
GATGGTAGGCGACATACATACGCGCCAGAAGATCAGGAACTCTAGAAGAATTCAGATTTTTAACACGAGAGTAAACGTAAAAAGAAGGTTTTACAAGACTCACGTTAACAATATTGCAGCAGTACGCACACAATCGAAGCGCAGTGAGGATGGCTAGTGTAACTAGCAAGAATACCACGAAGCAAGAAAAGAAGTACGCTATTAACTATAACGTACCTGTCTCTTCCGAAACGAATGAGTACGATGAGAGAGCTCTCTCTACCATCGAATGAGGTTAGTCT
+
888948/0)4;<<:;;=<ABCBB@@466B9>==<<>.5.5;;::::5:<8:7:>5:9@@@0@=BB@BA>>9000*0//9999*::7=:>@G2>?>8>>@@@CC@A<@=@A>@>>:?00/??>>??>@@9;:?;B9994;==>@>:990:<00*0::68/3328889994:;6;;=6;;3313::7>>?>1<<7=::66662.).273...27.///46------0939;;1:<;7::::99:4449:;>>>=@B>>>CB99/;;0///)/-/7(/(---//
@ATNG8:04100:05574
GATGGTAGTAGTACACTAGTCATACCAGAAGATCAGGAACTCTAGAAGAATTCAGATTTTTAACACGAGAGTAAACGTAAAAAGAAGGTTTTACAAGACTCACGTTAACAATATTGCAGCAGTACGCACACAATCGAAGCGCAGTAAGGTTGGCTAGTGTAACTAGCAAGATTACCACGAAAGCAAGAAAAAAGAAGTACGCTATTAACTATTAACGTACCTGTCTCTTCCGAAACGAATGAGTACTACTCTCAGAGACACACTACCATCGAATGAGGTTAGTCT
+
BAAC@CCCCCBBBCC@A@B<;<<9:.4>?7@CBB;:8;=ABCCBAB@BC@E@BA@;<;<<*<=A@@ACDCA@@@;::;EDDD5@A;?2;;;*;BB>AAAAAABBBAI@EC?CBD?CBCBBCCCCCCDAAADF@DC998;BA@BA:94;<@<@?@CBBBCCA?ABBCCC@CCC@CC?BBBBB;=89399:99:%:757A<<<=8;69=?==BB>A?@@BCD@BBBBBCD@B>AAF>DBB?BCBB;;;A@?BC@@@BCKECCFCCCFD@CCBBB?@@@@>@?BBC@@
@ATNG8:04100:05583
GATGGTAGGCGAGAGTGAGACGCAGTACTCATTCGTTTCGGAAGAGACAGGTACGTTAATAGTTAATAGCGTACTTCTTTTTCTTGCTTTCGTGGTATTCTTGCTAGTTACACTAGCCATCCTTACTGCGCTTCGATTGTGTGCGTACTGCTGCAATATTGTTAACGTGAGTCTTGTAAAACCTTCTTTTTACGTTACTCTCGTGTTAAAAATCTGAATTCTTCTAGAGTTCCTGATCTTCTGGGCAGACTCTCACACGCCTACCATCGAATGAGGTTAGTCT
+
@@A@?ABB?BABBBBBDCCCBBBBCCBBCCAB@ACCF>DD@D?BBBBBBC@CFBBB@B@CCDD?C>AACBCCBBB>BCCCC3BB=A99929AA?=??A>@?>BBBBCC=@@BBBBBB?CAA<A=A@>>>>@A=B>>>:=<@@@?@>>>B??>>>A<<===AA<>;>??CAAAAA;???AA5A7;8;ADDD/AA=>:>>@@@B@?::5;==>/?@@@@=@<AD;???????=B<BB@@@@;>>BA:B8::::AAAAAA<==<>@@<A:::@<@@?>=B=A=>>>
@ATNG8:04102:05578
GATGGTAGGCGAGAGTGAGACGCAGTACTCATTCGTTTCGGAAGAGACAGGTACGTTAATAGTTAATAGCGTACTTCTTTTTCTTGCTTTTCGTGGTATTCTTGCTAGTTACACTAGCCATCCTTACTGCGCTTCGATTGTGTGCGTACTGCTGCAATATTGTTAACGTGAGTCTTGTAAAACCTTCTTTTTACGTTTACTCTCGTGTTAAAAATCTGAATTCTTCTAGAGTTCCTGATCTTCTGGGCTGCGCTGATATGCGCTACCATCGAATGAGGTTAGTCT
+
@@?@>?<B@CA;<666=>>>CCBBCCCCDCBB?ACCC?DDBC@AA@CHGE@CCBBB?B?@@AB@C?BBBBBBBBB8@A???2@A8@=???.>?AA=@??<??9?AA@AB?BBBBBAAA>ACD=?;?@@@?===;?>??<;;;AAB@@>??>>==;;5888:AA:><;;;B@@@@@;?;;;;/;4:4:>>?@.>>@@@9>>>??>;;//*/<<;+9:=>?<?=AA:??CC?>?<B=>>>>;:56;::29///@<<<>;;;=>A>==A;>?A==8=>>B=B=AA>>=
@ATNG8:04102:05586
GATGGTAGAGTACAGTGTAGTAGACCAGAAGATCAGGAACTCTAGAAGAATTCAGATTTTTAACACGAGAGTAAACGTAAAAAGAAGGTTTTACAAGACTCACGTTAACAATATTGCAGCAGTACGCACACAATCGAAGCGCAGTAAGGATGGCTAGTGTAACTAGCAAGAATACCACGAAAGCAAGAAAAAAGAAGTACGCTATTAACTATTAACGTACCTGTCTCTTCCGAAACGAATGAGTACTACTCTCAGAGACACACTACCATCGAATGAGGTTAGTCT
+
@AAA?BCCBBBBCDCBBBCDDCCCC?BBD@CBBB@@=@>BBBBCBB?CC@C@BB?88899.9?CBBACCBCA@B<BBBBBBB3A@=@5;;;.;CC@BCCCECBBB>A>AC@CBC?CCCCCCCBBCCCD@@AD@GBBB?AAAABB??<@?BBB@BBBCCCCC@CAAAAA?CC?989399888*:??;::999:%:>;<979??>00+/5379;393=@CBB?BFEDDDD?B?BBB=BBC?CCCCCAAAAABBCBBCAAABBBBBACD?A?>?@=ACAA<?9>@@@A
@ATNG8:04102:05607
GATGGTAGTGTCATATGAGAGTGTGTACTCATTCGTTTCGGAAGAGACAGGTACGTTAATAGTTAATAGCGTACTTCTTTTTCTTGCTTTCGTGGTATTCTTGCTAGTTACACTAGCCATCCTTACTGCGCTTCGATTGTGTGCGTACTGCTGCAATATTGTTAACGTGAGTCTTGTAAAACCTTCTTTTTACGTTTACTCTCGTGTTAAAAATCTGAATTCTTCTAGAGTTCCTGATCTTCTGGAGATATCATCAGCGAGCTACCATCGAATGAGGTTAGTCT
+
CCCC?BBBCBBCBDCDCCCCCCBDCCABAB@@=@DCC=BB@B@BBDDCCBAECHFC@CACCBB?CACCCHCCAAA?BBBBC5CC@CBBB>CBCB@CCD@CE?AADFGLADCAAACGCACCC@C@DCBAAAAB>BDCC@BBBCECCCBBBCDDCCC@DBC@CC@C>BBCBCDDDD@BBAAA3>9>;@@AAA,??;;;0;BACCDBBBD?CBCC5DCBCIAEACCAGFDFCBB@B@CCBCCC@CCC?BCCCCBBBCCCBBBBBCFED@B9;;B?@@@B<@<@ABAB
@ATNG8:04103:05584
GATGGTAGCATCATGCATATCTCACCAGAAGATCAGGAACTCTAGAAGAATCAGATTTTTAACACGAAGAGTAAACGTAAAAAAGAAGGTTTTACAAGTACTCACGTTAACATTATTGCAGCAGTACGCACACAATCGAAGCGCAGTAAGGATGCTAGTGTAACTAGCAAGAATACCACGAAGCAAGAAAAAGAAGTACGCTATTAACTATTAACGTACCTGTCTCTTCCGAAACGAATGAGTACTATGTAGAGCTCTATACTACCATCGAATGAGGTTAGTCT
+
:::<?B<A@:9995559B@@A;;==9<<@25/////)/)///45/>;@@-0/668=>><'94866//(/86669167444444#44.47888&---(------79;9497554./9)///////556;;;;;<<;=0/0,0///9:::7=.55549;<<<<>7:::5554::>BBB>B<BC>A70)0:;;;,00)/99;<;;;;6;<8822,5477??@=AA999@@;>000;3;00*0:::AAA977477;?3333988222996::555/243828-74=::
@ATNG8:04109:05597
GATGGTAGTCTCAGATAGTCTATAGTACTCATTCGTTTCGGAAGAGACAGGTACGTTAATAGTTAATAGCGTACTTCTTTTTCTTGCTTTCGTGGTATTCTTGCTAGTTACACTAGCCATCCTTACTGCGCTTCGATTGTGTGCGTACTGCTGCAATATTGTTAACGTGAGTCTTGTAAAACCTTCTTTTTACGTTTACTCTCGTGTTAAAAATCTGAATTCTTCTAGAGTTCCTGATCTTCTGGGTGTATCAGCGAGTATCTACCATCGAATGAGGTTAGTCT
+
:4459>==BBCCEC;;9@9566>;?AB99=;;2;:;@;@@=A?A?AB?9;19;;>C?B?B;668<8<==555:99.45<<<'54.489904455.555.5;.66<@>@;>B>@DBBB769@;A=BBB@;9:>;@@@B?CCCBBBB;;9:9==:9>:>@@8==29.449456==@:C@@@@7@;@<9999:(:9:;;/9@AA@ABB@@2:9:9(995>9:;:>>7;@@@A@B?B?BBCBBA69:A?6::;99?>ABBBBBBCBEBB?B;;;C>;:;;4;4:;;:;
@ATNG8:04109:05616
GATGGTAGTATCTGCACACTCTGTCCAGAAGATCAGGAACTCTAGAAGAATTCAGATTTTTAACACGAGAGTAAACGTAAAAAGAAGGTTTTACAAGACTCACGTTAACAATATTGCAGCAGTACGCACACAATCGAAGCGCAGTAAGGATGGCTAGTGTAACTAGCAAGAATACCACGAAAGCAAGAAAAAGAAGTACGCTATTAACTATTAACGTACCTGTCTCTTCCGAAACGAATGAGTACTACTCTCAGAGACACACTACCATCGAATGAGGTTAGTCT
+
AAA??BBCCCBBCCBBCCECGEAB@-/0A6<BCCAA=@<@@BAA@@=@A>A?BBBBBBBC3C@BBBBBBDCBBA:@@AAAAA0AB=C7;;;7;CEAEBBBCBBBB@C@CB@BCB@CCBCBCBBCBCCCCCCC?CBBB?AAAAABAD@C?C??>?CCCCCCC?CCACCC@BA=989:?@>>=8?AA=ACDDD/GD?BAABCCBBB?@<@@AA;A=D>BBB@DCCCCCB?A?AA@<A??=@CCCBBBBACCCCCBB??>BBBBBBBB>>>@??=?CCC?B?BEAAA
@ATNG8:04110:05570
GATGGTAGCGCACACATAGATACAGTACTCATTCGTTTCGGAAGAGACAGGTACGTTAATAGTTAATAGCGTACTTCTTTTTCTTGCTTTCGTGGTATTCTTGCTAGTTACACTAGCCATCCTTACTGCGCTTCGATTGTGTGCGTACTGCTGCAATATTGTTAACGTGAGTCTTGTAAAACCTTCTTTTTACGTTTACTCTCGTGTTAAAAATCTGAATTCTTCTAGAGTTCCTGATCTTCTGGACAGAGTGTGCAGATACTACCATCGAATGAGGTTAGTCT
+
@@@;:CDCBBBECCC9;;BCGCCBCA;99;592:>??<@@=@@BABBBA>8>>700,/5;;9A?AFCCCFCABAA<>=@@@0/0+/9:<8ADAB>BAD?BC;;;DCEF@CCCCCCCEBDCC@C@BDCCBBAA?ACCCACCCCDCCBBBA@@BBBB@A@@@BCAD@CBDBBBDCB?B;;;;.;@C>BBEFD1@A;;;0;AAABBDBBC?BCCC5EAAAD@C?DCAEGDA@@C@DAGEC;;;7;;B?BCCCCCCCCCCCCFDCCBCBACBBBA;??::5:=ACCBA
@ATNG8:04110:05606
GATGGTAGCGCATATCAGCGCAGCCCAGAAGATCAGGAACTCTAGAAGAATTCAGATTTTTAACACGAGAGTAAACGTAAAAAGAAGGTTTTACAAGACTCACGTTAACAATATTGCAGCAGTACGCACACAATCGAAGCGCAGTAAGGATGGCTAGTGTAACTAGCAAGAATACCACGAAAGCAAGAAAAAGAAGTACGCTATTAACTATTAACGTACCTGTCTCTTCCGAAACGAATGAGTACGATGAGATCTCGTGTGCTACCATCGAATGAGGTTAGTCT
+
@@?;7@556>CCBCBAAABECBCCB?BCC@CCBBAA=@<A@BBBCC@BA@CACBCBBBCB2B?BBBBBAAACCE;AA;;;;;*;?;>5999&5999>C?CEFDBB>B@CC@BBB@BBABC@@@BBBHDCDBB@BDCFACBCCCCCB?C?BAB?BJGDDCCCACCBBBC@DD?;;:?BDAAA;AAB>@?EEC3CC?C??@BBBBB@B>AADC@D?BBCBA?AKDCBCD@E@CCD?CBB>AAABBB@??CCCCCBA>>>?BA99:??>?BBBB@?BBC@D?BCCCB
@ATNG8:04111:05609
GATGGTAGCTCGCTGATGATATCTCCAGAAGATCAGGAACTCTAGAAGAATTCAGATTTTTAACACGAGAGTAAACGTAAAAAGAAGGTTTTACAAGACTCACGTTAACAATATTGCAGCAGTACGCACACAATCGAAGCGCAGTAAGGATGGCTAGTGTAACTAGCAAGAATACCACGAAAGCAAGAAAAAGAAGTACGCTATTAACTATTAACGTACCTGTCTTTTCCGAAACGAATGAGTACTACTCTCAGAGACACACTACCATCGAATGAGGTTAGTCT
+
DBCB@CCCBBBCC@A@BCCCCCCCC@CCG@CCCBBC@B>BCBA?AD@CC?C@BBAACCCC3B?BBCCBBBCCCD>BBBBCBC3AA?@@EDF;CBB@BBBCHECCC?C@BC?BCB?BBBCCCCCCCFFBBBBB?DCCC?CAA@BBBB?C@CBB@BCCCCCCC@CCCAAA?AA>BCD?AA???8?994:CCDC3BB?BBBBBBBBA?C?AAAA<A=A>BBC@BCAA@CC;C>AAB=BBB?BBBBBBBCCDCABBCCBBBBBBAAACC?CAAAB>BB??=??BC@@@
@ATNG8:04114:05602
GATGGTAGAGTACAGTGTAGTAGACCAGAAGATCAGGAACTCTAGAAGAATTCAGATTTTTAACACGAGAGTAAACGTAAAAAGAAGGTTTTACAAGACTCACGTTAACAATATTGCAGCAGTACGCACACAATCGAAGCGCAGTAAGGATGGCTAGTGTAACTAGCAAGAATACCACGAAAGCAAGAAAAAGAAGTACGCTATTAACTATTAACGTACCTGTCTCTTCCGAAACGAATGAGTACTACTCTCAGAGACACACTACCATCGAATGAGGTTAGTCT
+
:;9546;>AABB==>BABDBBCBAA<ACB@BCBC;;7;=A@BBAAA?AC@CA@@@BAAAA1@=AA>@?AA@CCC;749ACBB1:;44.995&9<A=?AAA<A@BB?B@CC@DCC@CBBECBBB<<:BBABCC@CBAB<@@A@@AAA>B?D;;6;@@ABBBC?CCCCCD@@@>@BB?BAA@A8?==8<>>>@.AA>ABABACCBC?B??>;;6;;>>A@@?BB@@@BD?A?AA@;@??;?AABBBBCBCCC?@@DBBBB???BBBC@C;:;@:=?:92929;;::
@ATNG8:04118:05596
GATGGTAGCGCGACGAGCGTAGACCCAGAAGATCAGGAACTCTAGAAGAATTCAGATTTTTTAACAGAGAGTAAACGTAAAAAAGAAGGTTTTACAAGACTCACGTTAACAATATTGCAGCAGTACGCACACAATCGAAGCGCAGTAAGGATGGCTAGTGTAACTAGCAAGAATACCACGAAGCAAGAAAAAAGAAGTACGCTATTAACTATTAACGTACCTGTCTCTTCCGAAACGATGAGTACCTCTCAGACGCTCGTCCTACCATCGAATGAGGTTAGTCT
+
59::598<=;;:5<><<CABC@;;;0;A@;@BBBCC@C@BDDB?@@=@@<?;====;;;<;%<;A><>=BA@AA8==7999::#87173999.9:A297>?9:8>><@=AA=>>=;?@>;;;H>>>AAA8:;@7;;?>:>@A@>>68157A:?;?>897@7729>==<>899/7?A8<=>A<?>>;988888%86-5855:<:;95;5;;;;<A59;888:?>>@>88184:<<4899<>?@877;A>>???:7797979A49::5:;??A=:99B?A?AB@;;
@ATNG8:04121:05587
GATGGTAGGCGTGTGAGAGTCTGCCCAGAAGATCAGGAACTCTAGAAGAATTCAGATTTTTAACACGAGAGTAAACGTAAAAGAAGGTTTTACAAGACTCACGTTAACAATATTGCAGCAGTACGCACACAATCGAAGCGCAGTAAGGATGGCTAGTGTAACTAGCAAGAATACCACGAAAGCAAGAAAAAGAAGTACGCTATTAACTATTAACGTACCTGTCTCTTCCGAAACGAATGAGTACGTGTGCGACGTGTCTCCTACCATCGAATGAGGTTAGTCT
+
55:<7>@@=@BBBBCEGCCBBBBBB>CCC@CC9:;C>B@BBCDGCC@CB@B?A@@;;;;;);:@>AAA@BBBAA9A;999:-::382998.8<?>BB@ABBBBB>A?BD?=>><@@@@===AAAAAA???A=A@@@:>=>=@@>=:>=B?B?B>>>AA@A>ABBCBB?BB@BBA8==888*99939CCCD3??;:<<:;;888;?:>A==:=;;9///9===>DDD;><><;1900)088:-//==???=B@BBAB>>>>=BAA7;;;;A:?>;;7;:=@?;;
@ATNG8:04123:05608
GATGGTAGTGTCAGTGCGCGTCGTCCAGAAGATCAGGAACTCTAGAAGAATTCAGATTTTTAACATCGAGAGTAAACGATAAAAAGAAGGTTTTACAAGACTCACGTTAACAATATTGCAGCAGTACGCACACAATCGAAGCGCAGTAAGGATGGCTAGTGTAACTAGCAAGAATACCACGAAAGCAAGAAAAAGAAGTACGCTATTAACTATTTACGTACCTGTCTCTTCCGAAACGAATGAGTACTACTCTCAGAGACACACTACCATCGAATGAGGTTAGTCT
+
448:5:BCBBBBCBBBBBCHABBCC@BBB>BB<;;C?C8;;CAB?@<??9@=;;;@?@@C/C=A:99A??;??@;8:000:;;8'6607,333&377178889;;884538847;;;@@@ADCCCCCCCCBBBC@CCCC?B@@????B?D?BBC?CCCD@@@B?CCA?BB@A@=>>>9>>@@A=A@@:===>>1>C?C988BBA@A<@<??@@A:ABACBB@BCAAABB@B@CDC=BBB?ABBCDCBBBBBBBBBBBBBCCCAA@>>;>??@@=AC@?=??BBBCB
@ATNG8:04125:05570
GATGGTAGGAGACCGTCGCACACGTACTCATTCGTTTCGGAAGAGACAGGTACGTTAATAGTTAATAGCGTACTTCTTTTTCTTGCTTTCGTGGTATTCTTGCTAGTTACACTAGCCATCCTTACTGCGCTTCGATTGTGTGCGTACTGCTGCAATATTGTTAACTTGAGTCTTGTAAAACCTTCTTTTTTACGTTTACTCTCGTGTTAAAAATCTGAATTCTTCTAGAGTTCCTGATCTTCTGGAGATATCATCAGCGAGCTACCATCGAATGAGGTTAGTCT
+
;;>>?BAC?CBBB?BB@AADEDFCC@AABBB?BBBB>BD@C@CCCCCCC?CCCCC?C@DABB@D?BBBCCCCBB=88888):<8<ACC>ABBB@BBA<?B<??ACAA>ABCCCA@@=AAD?C?AABBBC@<;>B@@<@@@>>>@AADAAA??>?=@@@<AA;A;AA:>>@CBB?BBBBB9B>B>;;;;;;%;CAA@>BCCCCCECAB5;:;:)9AB@E@D@@?=?BBBBBB?B?CBBBBC>AAC@AAACDCCAAAAAAA<<<D@?:?::8A=<=>?6:6:??@@
@ATNG8:04125:05577
GATGGTAGCTCGCTGATGATATCTCCAGAAGATCAGGAACTCGTAGAAGAATTCAGATTTTTAACACGAGAGTAAACGTAAAAAGAAGGTTTTACAAGACTCACGTTAACAATATTGCAGCAGTACGCACACAATCGAAGCGCAGGTAAGGATGGCTAGTGTAACTAGCAAGAATACCACGAAGCAAGAAAAAGAAGTACTGCTATTAACTATTAACGTACCTGTCTCTTCCGAAACGAATGAGTACGAGAGAGCACACGTGTCTACCATCGAATGAGGTTAGTCT
+
@<<>:==?9999///9:455<<<<<8<<<5999555.5.444444::6;;7;7::555===+:8:==;:987333(39999:9'9<6;.555&5<>59///////5./3//)///2///;><<=>666=<@9:29949<0/////)//)/5;//)////779:.45544<7;;4:98386//(///067;;;+8836//////8//(.(.....3.35779,3333778684533-36;3...333;222575559222766675555::22238555.502338<
@ATNG8:04127:05579
GATGGTAGGCGTGTGAGAGTCTGCCCAGAAGATCAGGAACTCTAGAAGAATTCAGATTTTTTAACACGAGAGTAAACGTAAATAGAAAGGTTTTACAAGACTCACGTTAACAATATTGCAGCAGTACGCACACAATCGAAGCGCAAGTAAGGATGGCTAAGGTGTAACTAGCAAGAATACCACGAAAAGCAAAGAAAAAAGAAGTACGCTATTAACTATTAACGTACCTGTCTCTTCCGAAAACGAAATGAGTACTATGTAGAGCTCTATACTACCATCGAATGAGGTTAGTCT
+
;;:;@@@@-;;55<=@BBBB@@@BC>BAB;A;9:CC4;595994992595:;AA@A@A@@@%;5::9@@?<>898-7=78837?AAA;A1989*7374:?8::>>/0*/6;>9099;<>=:==987====<=>>7<;;;5:=7///6//(/378837-/(/(/355.369769455-255.5599AA29<<;09:<<<<'694957688---(-(-96609689///499;9<<<3815555'5555'2228777:;9>=@B>>>?>>>>??A;;7;@@@A<>>>?<?<A@@@@
@ATNG8:04128:05607
GATGGTAGCATCATGCATATCTCACCAGAAGATCAGGAACTCTAGAAGAATTCAGATTTTTAACACGAGAGTAAACGTAAAAAGAAGGTTTTACAAGACTCACGTTAACAATATTGCAGCAGTACGCACACAATCGAAGCGCAGTAAGGATGGCTAGTGTAACTAGCAAGAATACCACGAAAGCAAGAAAAAGAAGTACGCTATTAACTATTAACGTACCTGTCTCTTCCGAAACGAATGAGTACTATAGACTATCTGAGACTACCATCGATTGAGGTTAGTCT
+
ABAA@CCCBBBCCBBBCCCCCCBBC@CCD@BBBB9:;;>AADCCCC?BB?B?BBC??>??)87744CBBBABBC=?>;;;;;);><=;@>>4@BB?CCCBBDBBB@B@BC?BBB=@@ABBEBBBCCCHCCBB?AABA=@@CCCECC?B?B::8:BAABBBB@CCCBBB?AA=@CA799AAC=???>ADDDC2CC?AAABBBCBB?A?DD??:?<?>BBA=AB;::CC?B>A@A<AAB@CDBBBBBCCCCBBAAACCBBBAAABBA?BB???B>BBD@E@CB@@A
@ATNG8:04085:05630
GATGGTAGCTATACGTATATCTATGTACTCATTCGTTTCGGAAGAGACAGGTACGTTAATAGTTAATAGCGTACTTCTTTTTCTTGCTTTCGTGGTATTCTTGCTAGTTACACTAGCCATCCTTACTGCGCTTCGATTGTGTGCGTACTGCCGCAATATTGTTAACGTGAGTCTTGTAAAACCTTCTTTTTACGTTTACTCTCGTGTTAAAAATCTGAATTCTTCTAGAGTTCCTGATCTTCTGGTATGATTAGTGTACTACTACCATCGAATGAGGTTAGTCT
+
BBAA?BAABBCDCBBBCCCCDEGFCCA@@B@A;ACA@;AB?B?BDCCDCC@BBBBB@B@BBDD@C?BBCCCCB=B9BB=B=1BB?BBBB<AA@@<?A@=AB=??ABBB?BBBABBCC?AAA?C?BB>B>A8878>@A<???@???@@@AAA;@>>;687;==8>;>>>@@@@@@<@@AAA5A>H>;;;::+:=;;;3;?A898A===:>FBC/B==>A<?;>>=AAAA@@@<@<@@@AAA:?=><AAAA@@8=>AAAAA>>>@>>;?A>>>;>>>>;?9>>;;;
@ATNG8:04090:05629
GATGGTAGTATATCGCGTCGCTATCCAGAAGATCAGGAACTCTAGAAGAATTCAGATTTTTAACACGAGAGTAAACGTAAAAAGAAGGTTTTACAAGACTCACGTTAACAATATTGCAGCAGTACGCACACAATCGAAGCGCAGTAAGGATGGCTAGTGTAACTAGCAAGAATACCACGAAAGCAAGAAAAAAGAAGTACGCTATTAACTATTAACGTACCTGTCTCTTCCGAAACGAATGAGTACACATCGTCGTGTCTTGCTACATCGAATGAGGTTAGTCT
+
BDBB@CCAAABCCCBBCCCCCCDDC?BBC?CCCCCB?B@CCCCCDD@BB?BACCCCBBBB5B@DCCCCCCC???:>>@GIEG2CB?CACCC;CCC@CBBCDCDBB?B@CC?CBC?BBBBCBCCCCCCDDBBB?DCCC?A@@@AAAC>C?CBB?AAACCCCA???A?@B?BB?AAA=??BBB=???>A@@ABA)AF?B???DBB?C:>:>BFC7;8;BAA@ABC@A@EC@C@BBB=BBCACCCBAAABBBBBBBBBCCCCC?ABAABAAACC?BBBB?B?BAAAB
@ATNG8:04090:05635
GATATATATGCACGCTCTACCAGAAGATCAGGAACTCTAGAAGAATTCAGATTTTTAACACGAGAGTAAACGTAAAAAGAAGGTTTTACAAGACTCACGTTAACAATATTGCAGCAGTACGCACACAATCGAAGCGCAGTAAGGATGGCTAGTGTAACTAGCAAGAATACCACGAAAGCAAGAAAAAGAAGTACGCATATTAACTATTAACGTACCTGTCTCTTCCGAAAACGAATGAGTACTGTATCTATGTGTGCGCTACCATCGAATGAGGTTAGTCT
+
:<<<ABBCBBBBA=BBB>CF@CCB?BBC@@@?B?BCBCBBB9;;?B?@@=;9999':?C@@ACBBABBA;;8:4444$44.5.555&59949669;=;;?=A8@A<?@?@BBCCFDAAADBBACC;;6;;;;<@@@@ABAA=B>?;;49?=<?<<?=B<<=<<7=<5;73,37;;;188:499::>19=2837/9/--,,),(--22,2,/23782788;22/250----'---(---7899888:2228666787799522+2666626:<<4:68<==<
@ATNG8:04101:05631
GATGGTAGGTGCACATGAGTGTATCCAGAAGATCAGGAACTCTAGAAGAATTCAGATTTTTAACACGAGAGTAAACGTAAAAAGAAGGTTTTACAAGACTCACGTTAACAATATTGCAGCAGTACGCACACAATCGAAGCGCAGTAAGGATGGCTAGTGTAACTAGCAAGAATACCACGAAAGCAAGAAAAAGAAGTACGCTATTAACTATTAACGTACCTGTCTCTTCCGAAACGAATGAGTACGATGAGAGAGCTCTCTCTACCATCGAATGAGGTTAGTCT
+
A@9549:@<@BABBCBCCDEECCA@>B::8;AAA;97;?BBCCDCC@BB?B=@BB:9999';9@ACCCCCICCC>BBBBBBB2CC>B5;;;.;AC>C;;;@@@AA>@>@@:>::69CCBCCCCCDDDCCCCB@CEDD?BBBBCCBC?DABBB?BCCCCCCC=BCCCCA>AA<BAC?A@888.:==9?BAAA3AB?BAAABAACC?C=AAAC?A=AADAA?ACBBBBB@B@BCC=CBB?BCCCCCCCCA@@BA@BCBCBBBAAABC>CA@@A@BC@;7=;AB@@A
@ATNG8:04104:05657
GATGGTAGGAGACACGTTCGCACACGTACTCATTCGTTTTCGGAAGAGACAGGTACGTTAATAGTTAATAGCGTACTTCTTTTTCTTGCTTTCGTGGTATTCTTGCTAGTTACACTAGCCATCCTTACTGCGCTTCGATTGTGTGCGTACTGCTGCAATATTGTTAACGTGAGTCTTGTAAAACCTTCTTTTTACGTTTACTCTCGTGTTAAAAATCTGAATTCTTCTAGAGTTCCTGATCTTCTGGGTCTACGCTCGTCGCGCTACCATCGAATGAGGTTAGTCT
+
::4505:;4;6:9<<5905=?;56:;9??A00/57/555'5<6;8665<===:=>>@B>B>ABBA<A>@BBBCCCBB>A@@@@.><88=;>1<CBCGCCC>AA>AABBBC?BBBBBBBB?@@@=@=<@@@<==?6:;=@187A@=====>BBB;;:A=BAA;>>7;7;AAAAAAAB8==DDD5?<?<>>@??/?768A7>;;;==>=AF=AABB/A;;;>=E<@@<===A@@@=D=BB>>>@=@?AB:A@@@??AAAAAAAA@===A<@A???;?AAA<@<>>>>>
@ATNG8:04109:05624
GATGGTAGTGTGTCTCTGAGAGTAGTACTCATTCGTTTCGGAAGAGACAGGTACGTTAATAGTTAATAGCGTACTTCTTTTTCTTGCCTTTCGTGGTATTCTTGCTAGTTACACTAGCCATCCTTACTGCGCTTCGATTGTGTGCGTACTGCTGCAATATTGTTAACGTGAGTCTTGTAAAACCTTCTTTTTACGTTTACTCTCGTGTTAAAAATCTGAATTCTTCTAGAGTTCCTGATCTTCTGGAGATACACATGATACTCTACCATCGAATGAGGTTAGTCT
+
>>BC@BBBBBCDFCCCC@AAAAAAAEDAAABB@BBBD>CC@C@AAAABBB>ADCBBAD?CCCC@B@CCCCCCCCC?;;;;;*9A=BBADF@CCBB@BBC?BBABAABCBADGGCCCCE@BBB@B@CCCCABAB@BCEF@BBCCCCCCCBBBBCCCC?BBB?BC?C@BBBCDDDCC@C@@@@9@@C?BBCCC3BB@@@:A;;;;;CBAA=@BBB0BAAABACDDD@CBCCCCD@E@BBBCCB?CBB@CCCCBAAAB@CCBBBDCAAA?;:::B=?AAMAEACCF;<
@ATNG8:04110:05620
GATGGTAGTATCTGCACACTCTGTCCAGAAGATCAGGAACTCTAGAAGAATTCAGATTTTTAACACGAGAGTAAACGTAAAAAGAAGGTTTTACAAGACTCACGTTAACAATATTGCAGCAGTACGCACACAATCGAAGCGCAGTAAGGATGGCTAGTGTAACTAGAAGAATACCACGAAAGCAAGAAAAGAAGTACGCTATTAACTATTAACGTACCTGTCTCTTCCGAAACGATGAGTACGATAGAGCACACGTGTCTACCATCGAATGAGGTTAGTCT
+
::<>AD@ABD@AAA<BBCCC>C@CC@BBJ:99:B::49199@@@?B>AA>A?CBBBCBBC3B@BBBBBADA:99+9>;;;;;';B;>;A@A7ABB?BB;;<BBBB@B=AB?BCC;;;BCDBBBCCCBBCCCC@CCCD@BBCABBBB@CAEBB?BCCDDBBC@AAACC@CB>AAA??@99929?=;@@=@000,/==??;=@A@D?BBBB@D?BBBBB?B?9::BC?@@@@@7700//;:>BBBBBB=BBBB:;;;@BCA@AA7;;>==:=>=A1818;;:=
@ATNG8:04112:05621
GATTAGTACATGATAGACGACACCAGAAGATCAGGAACGTCATAGAAGAATTACAGATTTTTTAACACGAGAGTAAACGTAAAAAGAAGGTTTTACAAGACTCACGTTAACAATATTGCAGCAGTACGCACACAATCGAAGCGCAGTAAGGATGGCTAGTGTAACTAGCAAGAATACCACGAAAGCAAGAAAAAAGAAGTACGCTATTAACTATTAACGTACCTGTCTCTTCCGAAACGAATGAGTACCTCTCAGACGCTCGTCCTACCATCGAATGAGGTTAGTCT
+
4;538844444599;::::::995;<B=555955.5455555499:59717)////7:::::%505<<99:?555?3;><<<<<)<<7<8;<<2=>C:>A:>99944036;;4:>>;<>CBBBBGCCCBBBBBB?C????AA@@A???=A?BBB?BBAAABBC@BBBBBB;>;=;;;000;;;7;>@<988888$/73....778<95957;7>6A4>?CBB?BCBBBBB?B:<;B<CBC@CBDBBDD@???BAAAEBCABA??<?AB>ABAAA>@@A>8<7<B;::
@ATNG8:04118:05642
GATGGTAGCAGACGTGACAGAGCGCCAGAATATCAGGAACTCTAGAAGAATTCAGATTTTTAACACGAGAGTAAACGTAAAAAGAAGGTTTTACAAGACTCACGTTAACAATATTGCAGCAGTACACACACAATCGAAGCGCAGTAAGGATGGCTAGTGTAACTAGCAAGAATACCACGAAAGCAAGAAAAAGAAGTACGCTATTAACTATTAACGTACCTGTCTCTTCCGAAACGAATGAGTACTATGTAGAGCTCTATACTACCATCGAATGAGGTTAGTCT
+
7;;;=AA@BCBBBBCBDDDCCBDCD@C;;9;@@AAB=B>?ACDECB@BB?CACBBBBAAA3A?BBBBBCCCDDD>AABCBBB2BB@B?BCB9A@B@BCCBBBBCD>B@BC@C@A@ACEDBBBCBBCCDCCBB@BBAA=?@B@@ACC@JACCB@BBBCCBCB@BBAABA@CD?@AA?BBCDD=BCB>99999(9939ABCDBBBB?B@BBBB?B@CCC;;7;BAABCB@C?AAA=AAA@AAACA@???BABDCBBBBAA=@A???D;>>>9818@9939:=@:::
@ATNG8:04120:05630
GATGGTAGTATAGAGCTCTACATAGTACTCATTCGTTTCGGAAGAGACAGGTACGTTAATAGTTAATAGCGTACTTCTTTTTCTTGCTTTCGTGGTATTCTTGCTAGTTACACTAGCCATCCTTACTGCGCTTCGATTGTGTGCGTACTGCTGCAATATTGTTAACGTGAGTCTTGTAAAACCTTCTTTTTACGTTTACTCTCGTGTTAAAAATCTGAATTCTTCTAGAGTTCCTGATCTTCTGGTGAGATATGCGTGATGCTACCATCGAATGAGGTTAGTCT
+
?@C>@CAABBBBCCCCBCCCCCCCCDDCCCCC@CBBB=BC?B?BBBCBBB?BBAB@?B>BAAB>A>AAAAABBBC?B@AA@2@A?BBBC=CBAA?CCD@BC698?EBB?BBBBC@AA;AAC9>9>>>>>>>>;>>>@;??>>>>>?AAA???>>>;;<;9=;7;;??>=>>>>D=DA?@A5A<>:99999)9>9990:::::;@<>=;????/?>>>C=B=AA=@=>>A@@<@;??A@@@8::?=BBA>>>AAAA?@@@;<;=9959///9699=><?=><=@A
@ATNG8:04129:05655
GATGGTAGCGCGACGAGCGTAGACCCAGAAGATCAGGAACTCTAGAAGAATTCAGATTTTTAACACGAGAGTAAACGTAAAAAGAAGGTTTTACAAGACTCACGTTAACAATATTGCAGCAGTACGCACACAATCGATGCGCAGTAAGGATGGCTAGTGTAACTAGCAAGAATACCACGAAAGCAAGAAAAAGAAGTACGCTATTAACTATTAACGTACCTGTCTCTTCCGAAACGAATGAGTACGATGAGATCTCGTGTGCTACCATCGAATGAGGTTAGTCT
+
448;7<CCCCC;;;CCCCCDCBAAA>BECGECCCBB@C?BBBBBBC?CC@B@AC@?????.??BGBBBCCC:9828A?ABCB2BA>A=@@@9ACC?DCCCBBCCC@C@CC@BBB@DDBABCCCBCBCDAAAC?CCCABBBCBBBBB>B@BBB@BBBBBCCA?ACC@BA>@A>ABB:@@999+:??<?EEGD2B@=B988BBAAA;>;?@@@<?<??BBB>ABBBCCB@D@CCC>BBB?BBBCBBCCCCCBBBCCA@??@888>BC@CD=??:>CBB@A?BB@AA
@ATNG8:04131:05653
GATGGTAGATACTCGCTGATACACCCAGAAGATCAGGAACTCTAGAAGAATTCAGATTTTTAACACGAGAGTAAACGTAAAAAGAAGGTTTTACAAGACTCACGTTAACAATATTGCAGCAGTACGCACACAATCGAAGCGCAGTAAGGATGGCTAGTGTAACTAGCAAGAATACCACGAAAGCAAGAAAAAGAAGTACGCTATTAACTATTAACGTACCTGTCTCTTCCGAAACGAATGAGTACTGTATCTATGTGTGCGCTACCATCGAATGAGGTTAGTCT
+
448:5:BCBBBBCBBBCBBBDBCBB>CCC@CCDCCC@C@BCBAACB>BB?B?BBBBBCCC3C?CCBBBBCCA@A<??@BBBB5@A=@>CCC:CAA?ACCCDDDCC@C@CC@CCC?AACCDCCCCDCCCAAAC@CCCC?BBBABBAD?C@CBA>ABBCCDCC?CBBBBB@BC?AAA;???==7???=ACDCC2CC?CA@ACBBBA?A?CAAA<A<AACCC@BCBBCBB@C?BCD>C999:BBCBBBCCCA@@C@AAEB@B===BBB@CC???=AC@@>?=?A:::
@ATNG8:04084:05672
GATGGTAGGCGAGAGTGAGACGCAGTACTCATTCGTTTCGGAAGAGACAGGTACGTTAATAGTTAATAGCGTACTTCTTTTTCTTGCTTTCGTGGTATTCTTGCTAGTTACACTAGCCATCCTTACTGCGCTTCGATTGTGTGCGTACTGCTGCAATATTGTTAACGTGAGTCTTGTAAAACCTTCTTTTTACGTTTACTCTCGTGTTAAAAATCTGAATTCTTCTAGAGTTCCTGATCTTCTGGTGTCGTCTATCATGTACTACCATCGATTGAGGTTAGTCT
+
CBBB8<:C@CCBDCCCCDC@AACCICBBBD::<;GGE>CC?@>@AABB@@>@DCBB@B?CABB?B@CBBBBBBCB@BBBBB1AB>B>??7?BCD?BBC?BB588ACAA>ACCCBBBB>BB?<?;?@@?A===;>???<???@@:;;@@@@??@@A<:::>AA=A<???AAAA==7;;AAA5B:=:=>BBB/=====.3-----687C8<<<<.89;;@9@9??:>===@@@<@=A@>>>K8;<><>>BAAA;;;AA=>=AAA???<@AA@@@<@@@<@;@AAA@
@ATNG8:04086:05674
GATGGTAGGACGAGCGTCTGAGAGGTACTCATTCGTTTCGGAAGAGACAGGTACGTTAATAGTTAATAGCGTACTTCTTTTTCTTGCTTTCGTGGTATTCTTCTAGTTACACTAGCCATCCTTACTGCGCTTCGATTGTGTGCGTACTGCTGCAATATTGTTAACGTGAGTCTTGTAAAACCTTCCTTTTACGTTTACTCTCGTGTTAAAAATCTGAATTCTTCTAGAGTTCCTGATCTTCTGGCGCGTATGTATGTCGCCTACCATCGAATGAGGTTAGTCT
+
//8;8<A@:DA?@?655<<>><<<;>B@AB;;6;BAC>BB@C@AABCCCC@DEBBE@CACBCB@CADCCCCBCAA>;;;;;*9;2999:):?A;=<@A89:7:DB@@?@BBBBBBE?BBB?C?BA:::;;9?CBBB>BBCCMCBDDAA@BAAAA?CBB?BD@C@CCDDGCDCF@CBBBA7B?B>A5;;;.;BBBF;;;CCJCCCBB5;;;;*;;;;A=@@CCACCCBBCC@C@BBBCBC<@@A?ABECCCECCCCBBBBE@@@@>@@@@@@BCAA>A?ADBCC
@ATNG8:04088:05706
GATGGTAGCACACGAGATCTCATCGTACTCATTCGTTTCGGAAGAGACAGGTACGTTAATAGTTAATAGCGTACTTCTTTTTCTTGCTTTCGTGGTATTCTTGCTAGTTACACTAGCCATCCTTACTGCGCTTCGATTGTGTGCGTACTGCTGCAATATTGTTAACGTGAGTCTTGTAAAACCTTCTTTTTACGTTTACTCTCGTGTTAAAAATCTGAATTCTTCTAGAGTTCCTGATCTTCTGGTTTCGTCTATCATGTACTACCATCGAATGAGGTTAGTCT
+
@ACF?DBACCCCABBBBBBCFFCGGBBBCBBB@BBBB<BC?C@CCCCCBB?BCCCC?B?CCCD@C>BACCBCDCC?>>???.<A=ABBB=ACBC?BBA=?B<@@ABCC?AAAACCAA?BBD<><>B?BBB@@<A>>>8<<?>@>@@@@AAA=>>@<<<<<=>:><@@AAAAAAA=@@@@@6@=A;?>AAA/AA>@@8=>=666==<<:>BBB/B>>>@<@=??<???A@@>=A=AAAA<=:=>>9>A7=;8:8>@AAAAAAAA@><@B>>>:>>>@<A<A???@
@ATNG8:04090:05690
GATGGTAGTCTCAGATAGTCTATAGTACTCATTCGTTTCGGAAGAGACAGGTACGTTTAATAGTTAATAGCGTAACTTCTTTTTCTTTGCTTTCGTGGTATTCTTGCTAGTTACACTAGCCATCCTTACTGCGCTTCGATTGTGTGCGTACTGCTGCAATATTGTTAACGTGAGTCTTGTAAAAACCTTCTTTTTACGTTTACTCTCGTGTTAAAAATCTGAATTCTTCTAGAGTTCCTGATCTTCTGGTATGACTAGTGTACTACTACCATCGAATGAGGTTAGTCT
+
:88:7<>BCBBBB<@@@A@@B?=999999:9;4;:;D<B@?B8@<@A?99.5<@;;;):::;;B7;99A?<=65.4;.45==;'455/54;=4;;;>9>6696>:;999@A=:;;CCBBB?A@@=A>CBCBBBEC?BABB>BCBBBA;;;;;;@@@AB=@@@9::@C<AAA:;9@>A;A:;;;;':9>;:9999(99@<A3;99666;99949999(9996626?BC?9:::;9@<@<@@ACAA>AAB>BBCBBBCDCBBBAAACCBCC@;;;AA=@@@B@C@CDB;;
@ATNG8:04090:05715
GATGGTAGCACGAGTCACTCATATCCAGAAGATCAGGAACTCTAGAAGAATTCAGATTTTTAACACGAGAGTAAACGTAAAAAGAAGGTTTTACAAGACTCACGTTAACAATATTGCAGCAGTACGCACACAATCGAAGCGCAGTAAGGATGGCTAGTGTAACTAGCAAGAATACCACGAAAGCAAGAAAAAGAAGTACGCTATTAACTATTAACGTACCTGTCTCTTCCGAAACGAATGAGTACCTCTCAGACGCTCGTCCTACCATCGAATGAGGTTAGTCT
+
A@@@7?;BBABB?DCCCBBCCCBCC:BDE@BBCB;;9;?CBBBBBF@CD?C@CBCCCEGE5C:;;BAABBA:::59>@CCCC3A@=@2;;;*:@C@CBBBGFEBB@B@BE@DCC>@@BABCCCCCDCCCCBC?CB996;AABBCAA>A?B@@>ADBBBCDD@CAAACC@BB?AAA?AA???8?>@;=????.?@=ABBBCCCA=:><@@@A;@=@AB@@>@CCCCCC?C?CAC=CCC>AABBBBB?BBBCCBBBBBBC@@@:===9=?@?A<@@==:=<?CBBA
@ATNG8:04091:05695
GATGGTAGATACTCGCTGATACACCCAGAAGATCAGGAACTCTAGAAGAATTCAGATTTTTAACACGAGAGTAAACGTAAAAAGAAGGTTTTACAAGACTCACGTTAACAATATTGCAGCAGTACGCACACAATCGAAGCGCAGTAAGGATGGCTAGTGTAACTAGCAAGAATACCACGAAAGCAAAAAAAAGAAAGTACGCTATTAACTATTAACGTACCTGTCTCTTCCGAAACGAATGAGTACATAGATATACGTATAGCTACCATCGAATGAGGTTAGTCT
+
:::;@A<<@@@@C66666>@AAACE;@AA=?ACB@@=@>BAB@@@DABB=@;?:::BEGD2C?BBCAA@AA99929?@CBCC19;698==>7@BCACBBAGCCBB?B@A@>@CC=@AA@@BCCCCABBBBEC@C@@@<@@@@CB@@;<;@00+0@==BA@@=@CC:9:?AA<887/77777)33///////"/69.9///9///3,349>;@7;4<;<;:?A8:;A@A8=5<<;3;88/8/05//.755577;<<<<A???988@@<@;;;=9899;9>5;;???
@ATNG8:04091:05702
GATGGTAGTGATACAGATCAGACCCAGAAGATCAGGAACTCTAGAAGAATTCAGATTTTTAACACGAGAGTAAACGTAAAAAGAAGGTTTTACAAGACTCACGTTAACAATATTGCAGCAGTACGCACACAATCGAAGCGCAGTAAGGATGGCTAGTGTAACTAGCAAGAATACCACGAAAGCAAGAAAAAAGAAGTACGCTATTAACTATTAACGTACCTGTCTCTTCCGAAACGAATAGTACCTCTCAGACGCTCGTCCTACCATCGAATGAGGTTAGTCT
+
CCBB?BBBBCCCBCCCCCCBCCCG?CBB?BBCB??>@@CCCCFCC@BB@B@CBBBBEDD5B?BCCBBCDC@?>5<<9:::;*;@<@5;;;*9@@>@BBCCCCCBAC@BB?BDB@CCBBBCBBBIIDBBBDE@CBBB?BBAA@A@?<@@CCC?BCCCCCCA@AAACCB@BB?>>?=@@@@@<@@@;999999%9?;?@@ABBBBC9815=;=4>:=ABCC@DBBBBCC?C????9?A@?AAAB??<?EBBBBCCBA@CBBB===B<AABAA<:;;B<A<>>>??
@ATNG8:04092:05673
GATGGTAGCATCATGCATATCTCACCAGAAGAATCAGGAACTCTAGAAGAATTCAGATTTTTACACGAGAGTAAACGTAAAAAGAAGGTTTTACAAGACTCACGTTAACAATATTGCAGCAGTACGCACACAATCGAAGCGCAGTAAGGATGGCTAGTGTAACTAGCAAGAATACCACGAAAGCAAGAAAAAGAAGTACGCTATTAACTATTAACGTACCTGTCTCTTCCGAAAACGAATGATTACTATGTAGAGCTCTATACTACCATCGAATAGGTTAGTCT
+
55<@7<C>665<@=0/////7///;47//)//)////)48<45555439:6=9=?00-888$---568893333(379<===)54.4.4:<.9;;8////;;<55.5.5949:=9>>A<<<<596=666==A@C@?@<A0/////@<@=A@>5>>>555::6///9774:=9<<<8=<:@@8>?A999999(9@;?:99?B@AA?A787==3:5:=B@A=;:9>;;<8;-3333&3;;6;5558998:::=========>888;;=6<955537776:366755
@ATNG8:04092:05685
GATGGTAGGTGCACATGAGTGTATCCAGAAGATCAGGAACTCTAGAAGAATTCAGATTTTTAACACGAGAGTAAACGTAAAAAGAAGGTTTTACAAGACTCACGTTAACAATATTGCAGCAGTACGCACACAATCGAAGCGCAGTAAGGATGGCTAGTGTAACTAGCAAGAATACCACGAAAGCAAGAAAAAGAAGTACGCTATTAACTATTAACGTACCTGTCTCTTCCGAAACGAATGAGTACTGCGTCTCACTCTCGCCTACCATCGAATGAGGTTAGTCT
+
?@?<?BDD@BAABBBCIECCDBBBB>BAB@BDDDAA>A@CCCAAAC@CC@B@BBBBDDDD2D@BB@ABBBBCCC=BB::;;;*;D>B>BBB:BCDAECBBCCCCC?C?BB?BCC?CABBCBBCCCCCCBBBB?CB@@=@BAABC@@=A@CCB@CBCBCCCC@CCCBBB?BB@BCC?AABBB>B>>8===<=.=?<A>?>BCBCD?A?ABBA<A=AAEBB@BBBBBBB?B?BCD>CBC@:::CCCCAAABCCCBBBDCBBBB>BDC@CBBBD@BBBB@B@BCCCB
@ATNG8:04094:05718
GATGGTAGGCTTGTGAGAGTCTGCCCAGAAGATCAGGAACTCTAGAAGAATTCAGATTTTTAACACGAGAGTAAACGTAAAAGAAGGTTTTACAAGACTCACGTTAACAATATTGCAGCAGTACGCACACAATCGAAGCGCATTAAGGATGGCTAGTGTAACTAGCAAGAATACCACGAAAGCAAGAAAAAGAAGTACGCTATTAACTATTAACGTACCTGTCTCTTCCGAAACGAATGAGTACGAGAGTCAGAGCAGAGCTACCATCGAATGAGGTTAGTCT
+
AAA>?CCD@BB9<=D?@<CCBCCBB>BCD@BBBBBB@CACCCGBBB?AC@C?CDA;;;;;*;;ABCBCCBFBBA;@B999939@>@:???5??A>BABBAAAAB@B?BC@CBB?B==>>AAAAAAAA@@8868>??;>>?@@C7;49;AAC>@AACDBBB?BBBAAB?AA>AAA=A???A<BBB@CGDDG2BB?BBCBBBB=:6:<A98:4939:678=DAAA;<;=A<@@B;@@A?ACCCCCCCCBAACCBCBDDDD:;:CDD?BBCCC@CCBA=A=AABBC
@ATNG8:04099:05702
GATGGTAGCGCATATCAGCGCAGCCCAGAAGATCAGGAACTCTAGAAGAATTCAGATTTTTAACACGAGAGTAAACGTTAAAAAGAAGGTTTTACAAGACTCACGTTTAACAATATTGCAGCAGTACGCACACAATCGAAGCGCAGTAAGGATGGCTAGTGTAACTAGCAAGAATACCACGAAAGCAAGAAAAAAGAAGTACGCTATTAACTATTAACGTACCTGTCTCTTCCGAAACGAATGAGTACTATGTAGAGCTCTAACTAATCGAATGAGGTTAGTCT
+
6888<88<0////59=444499:<<4<@B6:::9@D7;7;A@>>>=9<=:=:<;444<;<*<5;;6///5----(---(-888+==:=:???2?>>166655<<555)43997=54.5;949?:;;>@@AC9;9:BCCCABCBBBCBB>B?BCA?BBB>BABC@CGCBBB@DC>AAB?A@@AA587<:////00%0;9/0/:8:<B<>>@C=79389<<ABB?BBB;;;A=B=CBC=C;949<=<=>>AB?????=8;:@=>9>@?;===D?><=@>A>BCCBA
@ATNG8:04101:05675
GATGGTAGCACGAGTCACTCATATCCAGAAGATCAGGAACTCTAGAAGAATTCAGATTTTTAACACGAGAGTAAACGTAAAAAGAATGGTTTTACAAGACTCACGTTTAACAATATTGCAGCAGTACGCACACAATCGAAGCGCAGTAAGGATGGCTAGTGTAACTAGCAAGAATACCACGAAAGCAAGAAAAAGAAGTTACGCTATTAACTATTAGCGATACCTGTCTCTTCCGAAACGAAATGAGTACGTGTGCGACGTCTCCTACATCGAATGAGGTTTAGTCT
+
:::;<AA@@??<<<<BB@BB@;@BB:CBB@BBBB><8<9..----63::7<7::944;;;*;:==;00/99///(0794:::'99.44399:/;==:?>>C@B<595)5;??7=;;7;@@?@BBC;;;;:B@A@@BBBD@BBBECCBB?B?B;;6;AABCCCC?9:9@??>BC@DCC9=;878*333,7;<<<,7=4:<>B=>>BA@=@:???;5;DC::;9:/3,,,,,2,3.357,2227,55555566687555555:99>;B8:8<>AA:@@>A088)8:::9
@ATNG8:04101:05705
GATGTAGCAGACGTGACAGAGCGCCAGAAGATCAGGAACTCTAGAAGAATTCAGATTTTAACACGAGAGTAAACGTAAAAGAAGGTTTACAGACTCACGTTAACAATATTGCAGCAGTACGCACACAATCGAAAGCGCAGTAAAGGATGGCTAGTGTAACTAGCAAGAATACCACGAAGCAAGAAAAAGAAGTACGCTATTAACGTATTAACGTACCTGTCTCTTCCGAAACGAATGAGTACGTGTGCGACGTGTCTCCTACCATCGAATGAGGTTAGTCT
+
87///////99545;<:<<B:9:B@BB@?B=@@00)02777555<8;:7;8:>:<===,0,//66889;333(33::99*4437)//)////7;;;:6554949?2949744555<<<<>>>>A@@?9@?;;;.;::?@?::9,9=?;:24:444:;@7??B5588<=>BBC?CBA@?BBC>AACCC2@A;???AA970==@9///87).-.7;;;9<<<::8836+//;19//)/668888//////9==444CBBB?BCC>B855@:>>794929>>B8
@ATNG8:04104:05674
GATGGTAGGCACTGCGCACACATCCCAGAAGATCAGGAACTCTAGAAGAATTCAGATTTTTAACACGAGAGTAAACGTAAAAAGAAGGTTTTACAAGACTCACGTTAACAATATTGCAGCAGTACGCACACAATCGAAGCGCAGTAAGGATGGCTAGTGTAACTAGCAAGAAATACCACGAAAAGCAAGAAAAAAAGAAGTACGCTATTAACTATTAACGTACCTGTCTCTTCCGAAAACGAATGAGTACTGTATCTATGTGTGCGCTACCATCGAATGAGGTTAGTCT
+
448:5:;A?BCBCCBCBDAAACBDB>BDD=;;;@AA5;7;CCBCCD>BBGDGCDCAAABB2A?CCB@A@B::8;5;844444$4:.5.555&5994;;>?====E?B?CG@DAA=@BB@@ABDCBBB;;;;;5;@@@<@@@@@@;:5;<@AC?@@@@@@;;59@@??@2798*883,339<<>1;;=87777878#775788;<;@?865979;;/939=ABB?BBABB??<?=???<2<9:4:AABCBBBCBBBDB?>>@ABAABACCC@=>>@B7;@AC?D?AAAAA
@ATNG8:04107:05683
GATGGTAGGCGTGTGAGAGTCTGCCCAGAAGATCAGGAACTCTAGAAGAATTCAGATTTTTAACACGAGAGTAAACGTAAAAAGAAGGTTTTACAAGACTCACGTTAACAATATTGCAGCAGTACGCACACAATCGAAGCGCAGTAAGGATGGCTAGTGTAACTAGCAAGAATACCACGAAAGCAAGAAAAAGAAGTACGCTATTAACTATTAACGTACCTGTCTCTTCCGAAACGAATGAGTACTATGTAGAGCTCTATACTCCATCGAATGAGGTTAGTCT
+
@?AC?CCD@BBAABBBBCCABBCCD>DCC@BBBABB?B?BBBCBCC@CC?C@BCCCCDDD3B?CCCBBBBBBBA:@@>?>??1>C?C>BBB5??B?B??>BBBBB>A?@@==@?<@@@??A@@@@>>?>@>=:<>AD=@>>>@???<?:>=A>ABBCBBBB@BBBBBB?DD?BBC?AA999,:::39>>>@2@B?AABBDB>>>7:5:>=>5:69@@??:?A@>;>;7=<AAD7>BB?BBBCBBBBBDBBCB>>>BCCDCCABB>@@AAC?AA@A:A;AA:::
@ATNG8:04109:05714
GATGGTAGTGATACAGATCAGACACCAGAAGATCAGGAACTCTAGAAGATTCAGATTTTTAACACGAGAGAAACGTAAAAAGAAGGTTTTACAAGACTCACGTTAACAATATTGCAGCAGTACGCACACAATCGAAGCGCAGTAAGGATGGCTAGTGTAACTAGCAAGAATACCACGAAAGCAAGAAAAAGAAGTACGCTATTAAACTATTAACGTACCTGTCTCTTCCGAAACGAATGAGTACTGCGTCTCACTCTCGCCTACCATCGAATGAGGTTAGTCT
+
<=00)////::;<;;;;99;////;)//72779>@<9>:==><944.333-/////;;;+:6:::;;99333(3744444$44.4.444&555.555555<994;7<<8=>>:==>;?@BBBBACA;;;C?>;;<7;;<;<<<<9>;@@@>?@?:99559<>><<<9;;5776*/-666/---0-----$--(/88/33;;;.33(3222+20675557:=555>>9=8;;=4;::49;;888<<AA796>>><;;::<<7:;<8;;;9928843-3499444
@ATNG8:04116:05681
GATGGTAGCGCACACATAGATACAGTACTCATTCGTTTCGGAAGAGACAGGTACGTTAATAGTTAATAGCGTACTTCTTTTTCTTGCTTTCGTGGTATTCTTGCTAGTTACACTAGCCATCCTTACTGCGCTTCGATTGTGTGCGTACTGCTGCAATATTGTTAACGTGAGTCTTGTAAAACCTTCTTTTTACGTTTACTCTCGTGTTAAAAATCTGAATTCTTCTAGAGTTCCTGATCTTCTGGGTGTTCAGCGAGTATCTACCATCGAATGAGGTTAGTCT
+
@AAB@CBBBBC@?@BBBBGCCDCCCCCBBBBB@BBBD=BB@BABBCCCCF?B>>=B:B@BBBC@D@CCCDCCCBB?BCCCC5CB?BCCD=CCCC?CCC@CC@CBCCBC@CCCCDDCC@CCC@C?CCCCCCCCBCDCD>@@BBDCBBCBCDDCBAA>@@@@BB?B@BCBBBDDCC@CBBBB;B>A>;;;;;*;CCCC=BBCCFBBACC?BBBB5BBBCG@C@CE@CCCBBBB?B@BFCCCC?BBCE>B::;;DCCCCBBCCDDCC?CCBCB@BBBA@C@CCA@@
@ATNG8:04118:05699
GATGGTAGTGTGTCTCTGAGAGTAGTACTCATTCGTTTCGGAAGAGACAGGTACGTTAATAGTTAATAGCGTACTTCTTTTTCTTGCTTTCGTGGTATTCTTGCTAGTTACACTAGCCATCCTTACTGCGCTTCGATTGTGTGCGTACTGCTGCAATATTGTTAACGTGAGTCTTGTAAAACCTTCTTTTTACGTTTACTCTCGTGTTAAAAATCTGAATTCTTCTAGAGTTCCTGATCTTCTGGTATGACTAGTGTACTACTACCATCGAATGAGGTTAGTCT
+
ACC>?BCBCCBCCBCBBCBCCCCDDCECCD:9;:CCC=AA@D@BBBBBCC?CBCCC@D@BCBC@B@CCCCCBECE?BBDDD5CC?CCCC=BBBD@DCC?ECBDAAAAD@DDBBECCC@CDD?B?CCCBBAAC@CCCC@CBBBCCBBDABADBAABACBC@BA?A@BBBBBBCDC=B;;;;.;>C=;;;;;*;BBCI=BBCCFCCCCB?BBBB5BBBCCAC@BC@BBCCC@@>@@BBBBCC@BBD?BBCCCCBCFCCCCCCDCCCC?CBBBC@CBCC@C@BCBBB
@ATNG8:04119:05697
GATGGTAGTGATACAGATCAGACACCAGAAGATCAGGAACTCTAGAAGAATTCAGATTTTTAACACGAGAGTAAACGTAAAAAGAAGGTTTTACAAGACTCACGTTAACAATATTGCAGCAGTACGCACACAATCGAAGCGCAGTAAGGATGGCTAGTGTAACTAGCAAGAATACCACGAAAGCAAGAAAAAGAAGTACGCTATTAACTATTAACGTACCTGTCTCTTCCGAAACGAATGAGTACGTGTGCGACGTGTCTCCTACCATCGAATGAGGTTAGTCT
+
@A@<?BCBBBCBBBDDCCCCECDBDBCFC?BBCBBB@C?BACABDCDBB=A?DBBBBBBB3B?BBCCBBBB==>7=?<>?@@0?B?B>BBB:BCC@C;;;CCCBB@BACCACCC@CCBBBBCCCCCCCCBBC@CCCC?CBCBBB@?<A@BBB@BDCCBBBC@DDCCCC@BB>:::<@@<==7?AA?BCCCC3BB?BAA@CCCED<><?ABA;?;=:@@B?ACBBBBB?B@BCD>BAA?BAACCCCAAAAAABCCFBBB????BBFACBB>>;@@>=9==DC9::
@ATNG8:04120:05698
GATGGTAGGCGACATACATACGCGCCAGAAGATCATGGAACTCTAGAAGAAATTCAAGATTTTTAATCACGAGAGTAAACGTAAAAGAAGGTTTTACAAGACTCACGTTAACAATATTGCAGCAGTACGCACACAATCGAAGCGCAGTAAGGATGGCTAGTGTAACTAGCAAGAATACCACGAAAGCAAGAAAAAAGAAGTACGACTATTAACTATTAACGTACCTGTCTCTTCCCGAAAACGAATGAGTACGATGAGATCTCGTGTGCTACCATCGAATGAGGTTAGTCT
+
<:8:7;<<7==<<A@@996>>=>>>666=8;999955.5.5<<=<<;7444)4349.00////$/)//77///::555)594444&44.5.555&5997<>;<<<?>B9=?BA>A;;7;BBACCC<;:@@@AACC>D@6629>=99555.57;5616=<;:9//)/99-//5//)///16;333(3883333333#3;493333338//(/(/66938178=>>67377977/77(////&///(/.../222:99:;858;<=<=///://(/855715>>:.4.4<===
@ATNG8:04128:05691
GATTAGACACGTGTGCTCTCTCGTACTCATTCGTTTCGGAAGAGACAGGTACGTTAATAGTTAATAGCGTACTTCTTTTTCTTGCTTTCGTGGTATTCTTGCTAGTTACACTAGCCATCCTTACTGCGCTTCGATTGTGTGCGTACTGCTGCAATATTGTTAACGTGAGTCTTGTAAAACCTTCTTTTTACGTTTACTCTCGTGTTAAAAATCTGAATTCTTCTAGAGTTCCTGATCTTCTGGACGACGCGCACTGACACTACCATCGAATGAGGTTAGTCT
+
CEE?AACCBCDDCA@@>@CCCDCBCCBCBC@CICC>CB@B@CCCDCCC@ABACD@C@CCBB?B?BBBCCCFBB?AA@@?2>A?BBDD>BBBB>BBC?BB798BDDC>AAACAAAA>BCC=<8=><>=>>?8;;ED<@@AA=>>@@@??AA:9:8<=?<?A=B;??AAAAAAA=>>>@@6@=B=>>>>=/=>:::0;;::=>B???6;;;;.7=>=A=D=@@;???BB@@;@=BB>=>A<>>?=>>=>;;;A====>>??>>>>:?;;;>:>>>?<?<?@@BA
@ATNG8:04131:05674
GATGGTAGCGCACACATAGATACAGTACTCATTCGTTTCGGAAGAGACAGGTACGTTAATAGTTAATAGCGTACTTCTTTTTCTTGCTTTCGTGGTATTCTTGCTAGTTACACTAGCCATCCTTACTGCGCTTCGATTGTGTGCGTACTGCTGCAATATTGTTAACGTGAGTCTTGTAAAACCTTCTTTTTACGTTTACTCTCGTGTTAAAAATCTGAATTCTTCTAGAGTTCCTGATCTTCTGGACAGAGTGTGCAGATACTACCATCGAATGAGGTTAGTCT
+
//:<9>CC?@A@@AABBBBAAABBBBBBCC@??@CCC>BB@C@BBBBBCC@BBBBB>B@CBFC@B@BBBBBB@@C@@AA@@,4;24=<D4@?BB>BBF@CD?BCGDDC@CCCBAACE?BBC>A>BBBBCCCCACBBB?B:;;CBBBDCDCCCBBB?BBB@CC@C?BBBCCDDBC@CBBBB;BAF@BBBBB0??:::.;;;;AACCEC@CJEJ5FBABD@C?DC@BBBBB@@=A@BBCCCD?BBB:;;CBBA<<;AC;;;BBBA@@=@AAAA=:::::?<?BBCC
@ATNG8:04131:05706
GATGGTAGATATATGCACGCTCTACCAGAAGATCAGGAACTCTAGAAGAATTCAGATTTTTAACACGAGAGTAAACGTAAAAAGAAGGTTTTACAAGACTCACGTTAACAATATTGCAGCAGTACGCACACAATCGAAGCGCAGTAAGGATGGCTAGTGTAACTAGCAAGAATACCACGAAAGCAAGATAAAGTAAGTACGCTATTAACTATTAACGTACCTGTCTCTTCCGAAACGAATGAGTACACACTCTCATATGACATACCATCGAATGAGGTTAGTCT
+
::9:6;;;>BAAAB>;;;5//:///7<<<//6BC@@=@?BB@@@BD@BB?C?DB@?==8;'>8???AAA999=;3;<;;9:9$44.4.444&5>>7;966CCCCEACACC@BBD?BB@A@BBBBBBCB;;;A=@@AA=@BCBCCCC?C@;;;6:?@?@?@A?BAAABB?BB@B@?;?A@>?299<8<@999+9898;??<<8:;;6:6:9:9.3.388<<68443;;>4:0255(26606555655579989995222789///74//26626===7=8;444<
@ATNG8:04132:05688
GATTAGTGTGTCTCTGAGAGTAGTACTCATTCGTTTCGGAAGAGACAGGTACGTTAATAGTTAATAGCGTACTTCTTTTTCTTGCTTTCGTGGTATTCTTGCTAGTTACACTAGCCATCCTTACTGCGCTTCGATTGTGTGCGTACTGCTGCAATATTGTTAACGTGAGTCTTGTAAAACCTTCTTTTTACGTTTACTCTCGTGTTAAAAATCTGAATTCTTCTAGAGTTCCTGATCTTCTGGTAGAGCGTGCATAATCTACCATCGAATGAGGTTAGTCT
+
@;A:>BCAA@DCCCCCCCECCCCCEBBBBB?BBBB>CC@C@CDCCBBB@CBBBCAC@CCCC@C@CBCCCC9;;>BBBBB2BB@CCCD>BBBB@BBB?BB7<<BBCCACCCCCCCCABAA@B@CBCBCCCC?BBBB@BBCCCDCDCBBBBBBCC@BBC@CB@C@BB@@AAAAA>A@@@@7@>B=BBBBB2AABBB<B;;;BBBBBC?BBBB0B;;;@5;5;@=@BCCCBB?D?CCBBBB?@@F?BBBABACCCAAAC@BBB;;7;;;;A>ABCC@F?BCA;;
@ATNG8:04132:05715
GATGGTAGTGATACAGATCAGACACCAGAAGATCAGGAACTCTAGAAGAATTCAGATTTTTAACACGAGAGTAAACGTAAAAAGAAGGTTTTACAAGACTCACGTTAACAATATTGCAGCAGTACGCACACAATCGAAGCGCAGTAAGTATGGCTAGTGTAACTAGCAAGAATACCACGAAAGCAAGAAAAAGAAGTACGCTATTAACTATTAACGTACCTGTCTCTTCCGAAACGAATGAGTACGATGTGAGAGCTCTCTCTACCATCGAATGAGGTTAGTCT
+
:?@;=BBBBCCCCDCDCBBBCCCCC@CCC@BBBBBB?B?BAABBBA?AAAD?BBBBCBCC2B?BCBBBBCBBCB>BBBCFDD5@@;?5;;;6;AA@B;;;CCBBB@CGEHHBBC?CCBCBCCCCCECCCCCC@BB@@<A@AABB@A<BBBBA?BCA@ACCC@CCCCBB?BB@BBB999BBB:A@@;99998(9@?BBABCFCBB?B?B=BB7;7;@B@A>ABAAABB=@=?AA=DCF@BBBBBBBAAAAAACCCCBBBBBBDCBB?BBBBC?BBAA>A?BB:::
@ATNG8:04133:05706
GATGGTAGATACTCGCTGATACACCCAGAAGATCAGGAACTCTAGAAGAATTCAGATTTTTAACACGAGAGTAAACGTAAAAAGAAGGTTTTACAAGACTCACGTTAACAATATTGCAGCAGTACGCACACAATCGAAGCGCAGTAAGGATGGCTAGTGTAACTAGCAAGAATACCACGAAAGCAAGAAAAAAGAAGTACGCTATTAACTATTAACGTACCTGTCTCTTCCGAAACGAATGAGTACGAGAGAGCACACGTGTCTACCATCGAATGAGGTTAGTCT
+
9;;D@CCBCCDCCBBBBAAACDCCC>CCC?CBBC99:;?BACCCCCACD?D?CCC@@A@A2@?CBBABCBBAA@:@@?@@A@1AB@B>BAA:BDC?CAAACBB@@=A@CC@CCC?BBBBCDCCCEECCCCBC?BB@@>AAAA@BB@<A@B@@?ACBCCCCC@DCCBBB???<?A@;@A99927;;98999::%:==?:79BBBAC>>:;A@@6;8;BCCC@CCBBBBB=@=AAA<ACC@CBBBBBBCBBBBB@??BCBCCBBAABC>C:::A=CC==:<<AA:99
@ATNG8:04085:05740
GATGGTAGTGATACAGATCAGACACCAGAAGATCAGGAACTCTAGAAGAATTCAGATTTTTAACACGAGAGTAAACGTAAAAAGAAGGTTTTACAAGACTCACGTTAACAATATTGCAGCAGTACGCACACAATCGAAGCGCAGTAAGGATGGCTAGTGTAACTAGCAAGAATACCACGAAAGCAAGAAAAAGAAGTACGCTATTAACTATTAACGTACCTGTCTCTTCCGAAACGAATGAGTACTATGTAGAGCTCTATACTACCATCGAATGAGGTTAGTCT
+
CCCB?B<CCDDBBBBBBBBCCCCHI=9;C:9;CB@@=@@BBB@?@C@CBAD@>>??@???.>?BBCABBCC><<7<>?BFFD5A@=>4;;;6;ED@HBBBCCCFC@C@CC@CCC?@?BBBCBBBBBEFDCBC?DDCC>AAA@@@??:A;@::7;CCCCBBC@CCC???@BB?BCC>BBBA@;@@@=@@@@@2AB@BBCCDECBB=@=@=>A=A=AAB@@=@BBAADC?A>ACE?AAA?AAABCBBBCCAAACBBBBBB?@?????<?B;;;<ACAA>@=A????
@ATNG8:04088:05723
GATGGTAGACACGTGTGCTCTCTCGTACTCATTCGTTTCGGAAGAGACAGGTACGTTAATAGTTAATAGCGTACTTCTTTTTCTTGCTTTCGTGGTATTCTTGCTAGTTACACTAGCCATCCTTACTGCGCTTCGATTGTGTGCGTACTGCTGCAATATTGTTAACGTGAGTCTTGTAAAACCTTCTTTTTACGTTTACTCTCGTGTTAAAAATCTGAATTCTTCTAGAGTTCCTGATCTTCTGGTATGACTAGTGTACTACATCGAATGAGGTTAGTCT
+
CCCD?BACCCC9:9CAAADGCECBCCBBBC;;=;CGJ?CC?C@DCBBBCC@CCCDC@D=@@BC?C@CCA??CCCD?@@???1>A<A7784:BBB@BBC@BB>BBBA@@588ABCBBB?B@B:=:=AA??==A=AAAA;@>@=>=A>>>@@@;<<A<8::<@@<@=????ABAAA<AAAAA/A=C<AAAAA.>>>>>3=??678@@@@<????/?===A=A=>>;>AA?>>=<B<BAAA>>7;;D=AAA@@@@===AA@@@@@???>>8=>AD<@9>>>>>
@ATNG8:04088:05750
GATGGTAGTCTCAGATAGTCTATAGTACTCATTCGTTTCGGAAGAGACAGGTACGTTAATAGTTAATAGCGTACTTCTTTTTCTTGCTTTCGTGGTATTCTTGCTAGTTACACTAGCCATCCTTACTGCGCTTCGATTGTGTGCGTACTGCTGCAATATTGTTAACGTGAGTCTTGTAAAACCTTCTTTTTACGTTTACTCTCGTGTTAAAAATCTGAATTCTTCTAGAGTTCCTGATCTTCTGGAGATATCATCAGCGAGCTACCATCGAATGAGGTTAGTCT
+
@@BB<AABBB@CBBCD@A:<<GCCCCAAAB;;2;:;:)45.55;??CDBB@BBBA@<A=A@A?;@:BBBDCBBA@=;;;;;*<C@A;;;7<BBB?BAA=AB9;;BDCC@CCCCCCCC@BBC@C?CEDDCCBB?BCCC@CCCBCCCCCBBBCCBBB>BCD@CD?C?BBCDCCCDD@CBCBB:B?B?BCCCC5BCBBB>BCCCDDCCBB@CDDD2DBBCC@B@CC?BBDCCB@=A@DDCCCC?BBB@CCCCCCCCCCCCCCCCBCDD?BBCCC?CBBB<?;?CBAB
@ATNG8:04090:05736
GATGGTAGCTCTGCTCTGACTCTCGTACTCATTCGTTTCGGAAGAGACAGGTACGTTAATAGTTAATAGCGTAACTTCTTTTTCTTTGCTTTCGTGGTATTCTTGCTAGTTACACTAGCCATCCTTACTGCGCTTCGATTGTGTGCGTACTGCTGCAATATTGTTACGTGAGTCTTGTAAAACCTTCTTTTTACGTTTACTCTCGTGTTAAAAATCTGAATTCTTCTAGAGTTCCTGATCTTCTGGGCTGCGCTGATATGCGCTACCATCGAATGAGGTTAGTCT
+
:9:;=A@ACAABBBBCEC?>666<<655:;4405<<>6<<@DABBBABBB?BEC9<968@A=BACAFGFED9615<455555$555)4::>4==;;6;;;4;@469;;<B;AABC@@@B>@@@?A=BB@@AA;;4;@;;4;AA:;9@@BBB:::AAA6;:?9=>;=>@@;;;BCCADCCDE<C?C>;;;;;*;BCCD?CCBCCCCBBB5;;;;*;@@;;9;>BDACDCCEFJ?@?AFDCCB<@;;;0<;;<CCCEDCCDCCCCCCD:;;BBC=@@BB?B@DDBBB
@ATNG8:04092:05747
GATGGTAGGACGAGCGTCTGAGAGGTACTCATTCGTTTCGGAAGAGACAGGTACGTTAATAGTTAATAGCGTACTTCTTTTTCTTGCTTTCGTGGTATTCTTGCTAGTTACACTAGCCATCCTTACTGCGCTTCGATTGTGTGCGTACTGCTGCAATATTGTTAACGTGAGTCTTGTAAAACCTTCTTTTTACGTTTACTCTCGTGTTAAAAATCTGAATTCTTCTAGAGTTCCTGATCTTCTGGGTCTACGCTCGTCGCGCTACCATCGAATGATGTTAGTCT
+
8::<9<<>:BB996?>@@BBBAAB>BBCB;;;>BAAA<BC@G@<;;@@CCACDHBD@B@BBCB@CADBDBABACC?A@FEE1<@?@CBD>C@@A?CCC>CC?;;;DCF:;;CAA@;;6:@@=A<BCAAAA@@=A;:9<@BBBCDGCC@@@BBB@@<@?@<@@<@=A@BBBBBCCACDGCC7C7;8;ACFE5ABBCC>CABABBB@A@2::;:*:>@AB=@=@@<@AA@@@B?B@CCCBBB>ABCE>CCCBBAACDBBBB;;;;@A?B:::B??@AAA@:<<000
@ATNG8:04093:05722
GATGGTAGTATATCGCGTCGCTATCCAGAAGATCAGGAACTCTAGAAGAATTCAGATTTTTAACACGAGAGTAAACGTAAAAAGAAGGTTTTACAAGACTCACGTTTAACAATATTGCAGCAGTACGCACACAATCGAAGCGCAGTAAGGATGGCTAGTGTAACTAGCAAGAATACCACGAAAGCAAGAAAAAAGAAGTACGCTATTAACTATTAACGTACCTGTCTCTTCCGAAACGATGAGTACGAGAGAGCACACGTGTCTACCATCGAATGAGGTTAGTCT
+
>:>>@CCBBCBBBCCBA@@;;;<==8<@A;999?9926:@CC::9A?99468@D?<<<<<+<;BBBCBA@@??>699<:994$44.5499;0;=>9=96:5@<599)9<??:??@;<<<596=@A@??=>:;94:AAB@BCDDBBBB?C>C;;7;CBAABADABCBBBB?AA>ABB@CC>>=7;770/?@@@@'@@=00/:9:>>><A<;;=@9@;@8??B?BBB@??A>@000?8>00/77;;B@A@B@>>>>AA>>=@@AAAAA??A===>B>>>7:5:A???
@ATNG8:04097:05756
GATTAGTATAGAGCTCTACATAGTACTCATTCGTTTCGGAAGAGACAGGTACGTTAATAGTTAATAGCGTACTTCTTTTTCTTGCTTTCGTGGTATTCTTGCTAGTTACACTAGCCATCCTTACTGCGCTTCGATTGTGTGCGTACTGCTGCAATATTGTTAACGTGAGTCTTGTAAAACCTTCTTTTTACGTTTACTCTCGTGTTAAAAATCTGAATTCTTCTAGAGTTCCTGATCTTCTGGGCTGCGCTGATATGCGCTTCCATCGAATGAGGTTAGTCT
+
AAB>@@BBC@@ABBCCECBCBBBBBBBB;;7;BAB>BE@D@DBBBBBB?BBBCC@D@BB??>?@CBA?AACEC@BCBA@2AB>BADD>CBBB?BBB?BB?>=>BAA=A@@@BBCA<@@@<@<@AB?>>>@<==>@7:9<<::;=>=AAD>>>>=>>>=>>:=:>==>@ABA@7;;>=>/=9><>EDDD/@===>7>>?@@A;:;A<@BBB/??C@@<@<AA=A>>>A@@<@;AABAAB7668818///=99:>??=>>??B;><>>@AA=;;;A=@<@????
@ATNG8:04100:05735
GATGGTAGAGTACAGTGTAGTAGACCAGAAGATCAGGAACTCTAGAAGAATTCAGATTTTTAACACGAGAGTAAACGTAAAAAGAAGGTTTTACAAGACTCACGTTAACAATATTGCAGCAGTACGCACACAATCGAAGCGCAGTAAGGATGGCTAGTGTAACTAGCAAGAATACCACGAAAGCAAGAAAAAGAAGTACGCTATTAACTATTAACGTACCTGTCTCTTCCGAAACGAATGAGTACACACTCTCATATGACACTACCATCGAATGAGGTTAGTCT
+
<@B<@BC@@?AAACCBBBCAAAB:;69BB=@BCC;;8;@BBCCBCC@CC<?=?ABBDCCC2C?BBBBB@?@BBB=BB@AAA@,AA=A5;;;.;BB=ABGCCGBBBAC@;;7;;;7;CCBBBBCEDCCCBBBDAD@@@?;;;BBCBB=B>A;;9<ECBBBAA?ABDBCB?BC?BFD799CCB=B994:@@@@2AC?BBBBBBB>@;>:>>>>5:5:?BBB?BCCBBBB?A?ABA=AAB>??BBBCBBBCCBBB:99BA@@ACAABB?BABAB@BCCC@C<>@ABA
@ATNG8:04113:05759
GATGGTAGATATATGCACGCTCTACCAGAAGATCAGGAACTCTAGAAGAATTCAGATTTTTAACACGAGAGTAAACGTAAAAAGAAGGTTTTACAAGACTCACGTTAACAATATTGCAGCAGTACGCACACAATCGAAGCGCATTAAGGATGGCTAGTGTAACTAGCAAGAATACCACGAAAGCAAGAAAAAGAAGTACGCTATTAACTATTAACGTACCTGTCTCTTCCGAAACGAATGAGTACACATCGTCGTGCCGTGCTACCATCGAATGAGGTTAGTCT
+
<<<<:@<<A<==>BBCCCCECCCBB@BCC?AA@@BB@C@CA@@CBB?BD?B?BCAAACCC1C?BBBABCCC??>8>?;;;;;';>::2444&5<>==;:9BCBBB@B@BB@BBB?BBBBBCBCCFCBBCB;;5;A;;7;ABCCC@C@C?A@@=@BAAABBB@DBBBBB@CC?BBB?BBBBC>CBA<:9999)9@<AAAAA??@?>A>AA?=3:6:?@?A>DC::9CB?B?BBE=BBB@@<<@000000955<556=>8<=DCCCC?@@CCC?CC@@;?=@;<;D
@ATNG8:04122:05757
GATGGTAGACACGTGTGCTCTCTCGTACTCATTCGTTTCGGAAGAGACAGGTACGTTAATAGTTAATAGCGTACTTCTTTTTCTTGCTTTCGTGGTATTCTTGCTAGTTACACTAGCCATCCTTACTGCGCTTCGATTGTGTGCGTACTGCTGCAATATTGTTAACGTGAGTCTTGTAAAACCTTCTTTTTACGTTTACTCTCGTGTTAAAAATCTTGAATTCTTCTAGAGTTCCTGATCTTCTGGGTGTATCAGCGAGTATCTACCATCGAATGAGGTTAGTCT
+
55>>7<AA966<<>;;;<>>>>>666;<666>;@@@?6<B@C?A;;;;AA=BBBBB?C8;;BC?B@995>==945239<<=+::6:>:=18>;<7?8947;17888886::==@??@=;:9377::9::???=====8===888>>>?@?>;;;=8=<A<>>=D<::;==@=>=;9<<=<,<4:155555'29=AA7>>5555587717696(6;:5:=,5+5718;<8///*/*//69/-+-669--/953376///8986:7:<4988:8;A?580516:999
@ATNG8:04123:05725
GATGGTAGGCGAGAGTGAGACGCAGTACTCATTCGTTTCGGAAGAGACAGGTACGTTAATAGTTAATAGCGTACTTCTTTTTCTTGCTTTCGTGGTATTCTTGCTAGTTACACTAGCCATCCTTACTGCGCTTCGATTGTGCGCGTACTGCTGCAATATTGTTAACGTGAGTCTTGTAAAACCTTCTTTTTACGTTTACTCTCGTGTTAAAAATCTGAATTCTTCTAGAGTTCCTGATCTTCTGGGCTGCGCTGATATGCGCTACCATCGAATGAGGTTAGTCT
+
BBA@=?;@<=B;;996>=C@BADCCCCCDCCCACBBC>CEAD@CBBBCCD?BBBBC>A?ABBC@C@AAABDDCA@<@ECDC3BA<@9::,3<;<9?>D?DC?AAAA@@;ABBBBBBB?BB>;><??A====?;;;;B<=>=@@BAAA?>>>@@@A=>>>;@@<A<A??>AAAAA=@?@??2=49188787(8=>AB688B888;;//-/===,<6;;@<A=AA=DACA???;?<?@>>::76==@6=///==<<>>>;<;??AAA=AA@@@<@?@@<@<@@:::
@ATNG8:04139:05147
GATGGTAGATATATGCACGCTCTACCAGAAGATCAGGAACTCTAAGAAGAATTCAGATTTTTTAACACGAGAGTAAACGTAAAAAGAAAGGTTTTACAAGACTCACGTTAACAATATTGCAGCAGTACGCACACAATCGAAGCGCAGTAAGGATGGCTAGTGTAACTAGCAAGAATACCACGAAAGCAAGAAAAAAGAAGTACGCTATTAACTATTAAACGTACCTGTCTCTTCCGAAACGAATGAGTACGAGAGAGCACACGTGTCTACCATCGAATGAGGTTAGTCT
+
:88;74459999;;;<;;669?>@A<@==.5/9///693622--(--(--396;=<<;====%9,3//////888818344444$444)4.444&55<.5555556<<8<7;;:>>>466<;?969>@=>>55;:2999;3::;:>>==?=?BBB@DBA@@A@@<@@A::7<771333,3777718:=7<==<;;%33/3777;33796515338(..'..//:5;::::<<7;799918896554AAA@@??>;<;;;8833<773833.3688=32..3(.(-5-//
@ATNG8:04142:05126
GATGGTAGGCGACATACATCGCGCCAGAAGATCAGGAACTCTAGAAAGAATTCAGATTTTTAACACGAGAGTAAACGTAAAAGAAGGTTTTACAAGACTCACGTTAACAATATTGCAGCAGTACGCACACAATCGAAGCGCAGTAAGGATGGCTAGTGTAACTAGCAAGAATACCACGAAAGCAAGAAAAAGAAGTACGCTATTAAACTATTAACGTACCTGTCTCTTCCGAAACTAATGAGTACTATTAGAGCTCTATACTACCATCGAATGAGGTTAGTCT
+
<@:;<@A=<;??=B@<<@666;@@@@;;:?666==8@9@>=??998(3:5:59=9:9999)=.79>><>?:<A>)334444&45.5.555&55549666>>>=B=A<@@=ACB@CDABBBBB;;;DBBBBC@BB@@>@BAACCAA>BABBB@CDCCCDCC@CBBBBB@EB?BDC@CB<;=8;77/7?@@A2BB?C?@@AA=@@188*8<<<1818=B@@=@B??888>B>BBB<BBB?AAADDBBBAA>ACCCBCCAAACB@@@=A??@@<888@<?<BA888
@ATNG8:04145:05126
GATGGTAGTATCTGCACACTCTGTCCAGAAGATCAGGAACTCTAGAAGAATTCAGATTTTTAACACGAGAGTAAACGTAAAAAGAAGGTTTTACAAGACTCACGTTAACAATATTGCAGCAGTACGCACACAATCGAAGCGCAGTAAGGATGGCTAGTGTAACTAGCAAGAATACCACGAAAGCAAGAAAAAAGAAGTACGCTATTAACTATTAACGTACCTGTCTCTTCCGAAACGAATGAGTACTATAGACTATCTGAGACTACCATCGAATGAGGTTAGTCT
+
@@@C@CBDBBBBBCCDCCCCECCCIACBB@BCCCBB@B@CBCBCBC@BB@B@BBAAACBB3C?BBBACBBBA@@8?@?AAAB0BC?C@DDC;BCEAEC;;;CCA@?@@CC?C@@=@BAACCCCCCCCBDBBB@CCBB>CACCBCDD?D?BBC@BBCCCCCC>A@BBBB@BB>BBA?BDDGK>A?=9:99999%9@;9979BBBB==A=A>==4=6==A@@<@AAABBC?E?BBC=BBB?AABBBBBCCCCCBBBBBFBBAAABBCC@B???B?BBBB?C?BBBBB
@ATNG8:04145:05162
GATGGTAGGACGAGCGTCTGAGAGGTACTCATTCGTTTCGGAAGAGACAGGTACGTTAATAGTTAATAGCGTACTTCTTTTTCTTGCTTTCGTGGTATTCTTGCTAGTTACACTAGCCATCCTTACTGCGCTTCGATTGTGTGCGTACTGCTGCAATATTGTTAACGTGAGTCTTGTAAAACCTTCTTTTTACGTTTACTCTCGTGTTAAAAATCTGAATTCTTCTAGAGTTCCTGATCTTCTGGTGAGATATGCATGATGCTACCATCGAATGAGGTTAGTCT
+
;;;;<???=CCDBC====@@@B<;7;AA@BBB?CBBB=BB@C@BEECCBC@CCCCCACBCCCB@CACDCCCKCAA?ABBBB2;:4;ABA<BAAAAEDD?AA:;;BCCHBCDCCCCCLACCB@C?CBBBCCCC?BBBD?CCCCCBBBDCCBB:::C@CBB?BC@D@CCCDDCBBC?BBBBB<CAC@CCCCC5BBCCC>BAAABBBAAA=@@AB,@AA;;:;@CCABCCBDKE@B@BCDCDC@CBCAHCCCCCCDCCCCCCCBCBBB@BBCCC?CCCC>@>@CBBB
@ATNG8:04146:05161
GATGGTAGTATAGAGCTCTACATAGTACTCATTCGTTTCGGAAGAGACAGGTACGTTAATAGTTAATAGCGTACTTCTTTTTCTTGCTTTCGTGGTATTCTTGCTAGTTACACTAGCCATCCTTACTGCGCTTCGATTGTGTGCGTACTGCTGCAATATTGTTACGTGAGTCTTGTAAAACCTTCTTTTTACGTTTACTCTCGTGTTAAAAATCTGAATTCTTCTAGAGTTCCTGATCTTCTGGCGCTCTGTCACGTCTGCTACCATCGAATGAGGTTAGTCT
+
:::;@>8CEEBBBCCCCBBBB;9;AA@@BBBB>BBBB=BB@B@BB;<9BC?BBCCC?B999@@;@9<<@BCBBBB>???>?.?A?A???7?@@B<??A???49:@=?@>AABBB@@A7;;D=A:>=A;;;;@;>>@B=AAB:;;@A==<8886777///6;<6:887?999<>386555,56<9<==<=/=?>??9?:::>C<;//)////(//85707:>?9@@@>8:8=A<@@B?=<5;9<9=====;;;>>===;;;;@@@<>>@@@:>?;;7;;AC;;;
@ATNG8:04148:05137
GATGTAGCTCTGCTTCTGACTCTCGTACTACAATTTCGTTTCGGAAGAGACAGGTACGTTAATAGTTAATAGCGTACTTCTTTTTCTTGCTTTCGTGGTATTCTTGCTAGTTACACTAGCCATCCTTACTGCGCTTCGATTGTGTGCGTACTGCTGCAATATTGTTAACGTGAGTCTTGTAAAACCTTCTTTTTACGTTTACTCTCGTGTTAAAATCTGAATTCTTCTAGAGTTCCTGATCTTCTGGGTCTACGCTCGTCGCGCTACCATCGAATGAGGTTAGTCT
+
77-////499::44.4555:999556:55554.44)4<<<4<<<@=?A?@9;5.599;;7;:@C<@9<<CCC???@;@;99999$9:89495)5455.555455.5954457<<<=@@>>@????A?@AA<9665>AD?@=AA>@@@9965==??<>D>B@B?CA9:6:@;:9CAB@;@9999*99>299>??,:::?C;?::9@<<555.555&54455.55:;39>5595==>;?;;;:<:=999,9===>?@BBBBBBBB@AAB?@A@9929;;@4:4;;:AA
@ATNG8:04149:05134
GATGGTAGCTCTGCTCTGACTCTCGTACTCATTCGTTTCGGAAGAGACAGGTACGTTAATAGTTAATAGCGTACTTCTTTTTCTTGCTTTCGTGGTATTCTTGCTAGTTACACTAGCCATCCTTACTGCGCTTCGATTGTGTGCGTATTGCTGCAATATTGTTAACGTGAGTCTTGTAAAACCTTCTTTTTACGTTTACTCTCGTGTTAAAAATCTGAATTCTTCTAGAGTTCCTGATCTTCTGGTGAGATATGCATGATGCTACCATCGAATGAGGTTAGTCT
+
54:<9<<ACCCCBBCBB@@AAAB==@?@CBBC?DBBD>CE@C?BBBBCCD@DDCBC@C@CBBC?C@DEDE@CBCEABBBBB5BD@B::969?@B?BBB?BB6;;BBBCACBBBCCCC?BBD?C?CDBCBBBC@C@@?<ABBBCCCCCC@CCBBBB?BAB?CC@CAA@ACDDDCC>B;;;;.;=A;ACCCC5CCBBB>DDCCCCCBBA<@@@@0@AABDAC@BB?BBDCCBB@B@BBBCCE@BBCACCCCCBBBBCBABBCCCCBB@BCA@@>9;;C@C?CBA@@
@ATNG8:04152:05136
GATGGTAGTAGTACACTAGTCATACCAGAAGATCAGGAACTCTAGAAGAATTCAGATTTTTAACACGAGAGTAAACGTAAAAAGAAGGTTTTACAAGACTCACGTTAACAATATTGCAGCAGTACGCACACAATCGAAGCGCAGTAAGGATGGCTAGTGTAACTAGCAAGAATACCACGAAAGCAAGAAAAAAGAAGTACGCTATTAACTATTAACGTACCTGTCTCTTCCGAAACGAATGAGTACTATAGACTATCTGAGACTACCATCGAATGAGGTTAGTCT
+
=8883999:;5@<<ACCBBBB@@@@7>>@;:?>A;;4;;@?>:;6B:CC?C=@A;;4;::'488::;>?<;;:=1:;;9444$9<::4;99+=@?;@CBBBCC@@?A?BA=;;;?AAABBDGFCCBB@@@@C?@@<<7:BB<><8829<==:8<<<<>>>?:@>==8717767;<>@:<=>6=983377788$799>AB>==A??<@<??AA8<8::@@@=@CAAACB?B=AAF?CBC?B@@A???BBBAAABBBBBBB???CA==999999>AA@@29/8::77
@ATNG8:04156:05166
GATGGTAGTATATCGCGTCGCTATCCAGAAGATCAGGAACTCTAGAAGAATTCAGATTTTTAACACGAGAGTAAACGTAAAAAGAAGGTTTACATGACTCACGTTAACAATATTGCAGCAGTACGCACACAATCGAAGCGCAGTAAGGATGGCTAGTGTAACTAGCAAGAATACCACGAAAGCAAGAAAAAGAAGTACGCTATTAACTATTAACGTACCTGTCTCTTCCGAAACGAATGAGTACTGTATCTATGTGTGCGCTACCATCGAATGAGGTTAGTCT
+
<:<<??;;A;;;?BABCC@;ABBAA<9;:?BCBDBB?B=A<;;;:;<;:.9;>>>:9999'9=@ACBBB@A>>>500/////$/74;:?@8<<<@;@:?=9554.575516<<9<><<@@999;BBBCCCC@CDCC@BB???AA@?B@@@@?BCABAABA=@@:98949?29870/>>>>0///3/////'/986988:;=@?<@<?@@B<@==>BCC=AAAA@@@=@=?@C=@AA>??>>?>?@B@@??999@AABA@BA???>AA>>>=AAAA@C@CC@@@
@ATNG8:04169:05167
GATGGTAGGAGACACGTCGCACACGTACTCATTCGTTTCGGAAGAGACAGGTACGTTAATAGTTAATAGCGTGCTTCTTTTTCTTGCTTTCGTGGTATTCTTGCTAGTTACACTAGCCATCCTTACTGCGCTTCGATTGTGTGCGTACTGCTGCAATTTTGTTAACGTGAGTCTTGTAAAACCTTCTTTTTACGTTTACTCTCGTGTTAAAAATCTGAATTCTTCTAGAGTTCCTGATCTTCTGGTATACACACTCGCTCGCTACCATCGAATGAGGTTAGTCT
+
BBBB?CBC?CCAABCDABACCCCCCBBCCGBB@BFCC>ED@C@CDCBCBC?BBBBB@C?CCCC@C?CCACBBCBB?BBDDD2BB?CCDC=CDCC?BBA>AB?BBBCBB?ACBBBB@?>ACD?A<>??@AA??:=AAA;==A@@A>>>???A===@<@@@6@A=A<AAA@@@CDC@CAAAA9A>B>CBDDC5CDCCB=BEDDDDDBBB?BCCF5C@@@B@D@BB?CCDCAAA?C?BCCBBB=A@B?BBBBBBBAAAC@>>>??A>>:>?=>>;::;>=A<@@==>
@ATNG8:04175:05163
GATGGTAGCACACGAGATCTCATCGTACTCATTCGTTTCGGAAGAGACAGGTACGTTAATAGTTAATAGCGTACTTCTTTTTCTTGCTTTCGTGGTATTCTTGCTAGTTACACTAGCCATCCTTACTGCGCTTCGATTGTGTGCGTACTGCTGCAATATTGTTAACGTGAGTCTTGTAAAACCTTCTTTTTACGTTTACTCTCGTGTTAAAAATCTGAATTCTTCTAGAGTTCCTGATCTTCTGGCGCTCTGTCACGTCTGCTACCATCGAATGAGGTTAGTCT
+
:::;?AA?BBFC;;6<<>@CCBCDEDBBADCC@C@AA<AC?CACCBBCBB@BAB;;0:6:6==;@?CDCBAAA:>6>@===+:>=:?AB>BFFC?ABC=AA=??@AAA=BABBBBBB?B@@=@999A???@?<@???:=>@@;;<@>>>AA@>>>8:::488185;@C>>>>>>:;;?CD2A=C:=====.==>CE9>>?=>=>>@@<<===,=///@6<7?A=A>>;;:=:>=B@?@BB=7779///:::;>?AAA@;;;@@@@<@B;;;8::9818:>BCB@
@ATNG8:04176:05168
GATGGTAGTGTCATATGAGAGTGTGTACTCATTCGTTTCGGAAGAGACAGGTACGTTAATAGTTAATAGCGTACTTCTTTTTCTTGCTTTCGTGGTATTCTTGCTAGTTACACTAGCCATCCTTACTGCGCTTCGATTGTGTGCGTACTGCTGCAATATTGTTAACGTGAGTCTTGTAAAACCTTCTTTTTACGTTTACTCTCGTGTTAAAAATCTGAATTCTTCTAGAGTTCCTGATCTTCTGGCTCTCGTAGACAGATACTACCATCGAATGAGGTTAGTCT
+
>>@;7;:@B95445;556;<<<=<<<9554445;;<A8>>:>;CCC;96=6666;=9A<;;6>9C@CAA<;;<==8=====+=@8@@@@:?===7;;?8<@999@A@?<@A@@BC@@;AAB>B?BBCCCCCC@CAAB@BCCDDCDCBBBBB@B@C>B;;7;B?C?C@@@@@@AB?<=@@@2@9?9;CCCC1CD;;;0:4???@9955.5999(95555268>@>CC>?;;;5:8@?;@CC@BBB?@@ABCCCCBBCGHDCCBCCC@CBBBB?;;;B?B?BCCCD
@ATNG8:04178:05121
GATGGTAGCTCTGCTCTGACTCTCGTACTCATTCGTTTCGGAAGAGACAGGTACGTTAATAGTTAATAGCGTACTTCTTTTTCTTGCTTTCGTGGTATTCTTGCTAGTTACACTAGCCATCCTTACTGCGCTTCGATTGTGTGCGTACTGCTGCTATATTGTTAACGTGAGTCTTGTAAAACCTTCTTTTTACGTTTACTCTCGTGTTAAAAATCTGAATTCTTCTAGAGTTCCTGATCTTCTGGGCTGCGCTGATATGCGCTACCATCGAATGAGGTTAGTCT
+
@AA>?BBCCCCBBCBDCBBCCCCCCBCBED@A?ACCE>CB?B?CCBBBCC?CBEED?C@CDBB?B@CCCECCCCD@CCCDC5DC@BBBC>CDCC?CCC@CC@BBBCCD@CCCCBBBD@CCC?C?CCBBBCBB?BDDD?CBBBCBBBCCCBBBBCCCABA?DD?A?ABDDBAACD>D;;;;.;>C=;;;;;*;CCCG=BBCCCHGGCB@CCCC5DBBDCAD@CC?AADAAAC@D@CBBBCC?AACE>C9::BIGCDDCCCCCCCCC@BBCCC@CCBB?C?CCBBB
@ATNG8:04179:05132
GATGGTAGTATCTGCACACTCTGTCCAGAAGATCAGGAACTCTAGAAGAATTCAGATTTTTAACACGAGAGTAAACGTAAAAAGAAGGTTTTACAAGACTCACGTTAACAATATTGCAGCAGTACGCACACAATCGAAGCGCAGTTAGGATGGCTAGTGTAACTAGCAAGAATACCACGAAAGCAAGAAAAAGAAGTACGCTATTAACTATTAACGTACCTGTCTCTTCCGAAACGAATGAGTACTACTCTCAGAGACACACTACCATCGAATGAGGTTAGTCT
+
/44:055<>;?;<<<555;;656@A=@AB>@>:;6>5;8===@995294.504::;<<<<+525<@=BCCC>>=3<?;<;;;'945:2555&555.555599;?C>C???;?BA=@@BA@ACEHGCBAACCC8;;BA?AC@??CC?BE@C;;7;@;9955<7;:=@;?>@?>BBB>B?BB@9@@?>ABFDD2??9::9<<=@A@<@<AA?>:?:<<@9949@AA:99=B489?8>>?<??<B??>CAA@AAA999A@@@A?>>>:27789948>>=:?9>@?@?
@ATNG8:04181:05142
GATGGTAGCTCTGCTCTGACTCTCGTACTCATTCGTTTCGGAAGAGACAGGTACGTTAATAGTTAATAGCGTACTTCTTTTTCTTGCTTTCGTGGTATTCTTGCTAGTTACACTAGCCATCCTTACTGCGCTTCGATTGTGTGCGTACTGCTGCAATATTGTTAACGTGAGTCTTGTAAAACCTTCTTTTTACGTTTACTCTCGTGTTAAAAATCTGAATTCTTCTAGAGTTCCTGATCTTCTGGATACACTCATGTGCACCTACCATCGAATGAGGTTAGTCT
+
<<<>?BBDDBBBBCBCBCBCCCEDCBBBBA;<7<BBA<AB>B?BCFDBAA@DBBCC@C@CCBB@CBGCCCCECCCACCCCC5CC@CABA<@@@A>BCC@CC9;;;AAB?BCFECBBCABBB?B@CCCCBCBC>BBEE?CBBA@@;;;;;<AB;;;@AAA=@@;@>AACDBBBDE?BBBEF;D@C?BBBBB0BBAAA<CBBCBBBB@@=@@@@,@AABB@B@CD:;;BDBBC?A?ACBBDC@@@FAGGECCDLBBA@@BBBBAFCB<;;;@@>@?@A=A=?ABA@
@ATNG8:04181:05162
GATGGTAGCGCATATCAGCGCAGCCCAGAAGATCAGGAACTCTAGAAGAATTCAGATTTTTAACACGAGAGTAAACGTAAAAAGAAGGTTTTACAAGACTCACGTTAACAATATTGCAGCAGTACGCACACAATCGAAGCGCAGTAAGGATGGCTAGTGTAACTAGCAAGAATACCACGAAGCAAGAAAAAGAAGTACGCTATTAACTATTAACGTACCTGTCTCTTCCGAAACGAATGAGTACGTGTGCGACGTGTCTCCTACCATCGAATGAGGTTAGTCT
+
48883:;;<<BB@@AC;;;BBDCCD>CCCACCCCA@;@455;:<<<8<>:>9<?@9:;;;*:<@CCAAABA;;;.:??>?@@0>>8=4;;;*;??;>CECA<<00*0:<<8<=?469<>AC@@ABBCBBEBC@CBBB@CAAAAAAA>B?BAA=BCCB;99C<@?@9996946;84249;>188<6;ABCC3BB:<<:>=??==6;=@@@@7<7=8<;>:?666BC?;E>??>6<=;7559??=???=?<<<=;88?BB>F>BAA>?>>AB@BBBA<B=B@@AB
@ATNG8:04182:05129
GATGGTAGCTCGCTGATGATATCTCCAGAAGATCAGGAACTCTAGAAGAATTCAGATTTTTAACACGAGAGTAAACGTAAAAAGAAGGTTTTACAAGACTCACGTTAACAATATTGCAGCAGTACGCACACAATCGAAGCGCAGTAAGGATGGCTAGTGTAACTAGCAAGAATACCACGAAAGCAAGAAAAAGAAGTACGCTATTAACTATTAACGTACCTGTCTCTTCCGAAACGAATGAGTACGAGAGAGCACACGTGTCTACCATCGAATGAGGTTAGTCT
+
CCCC?BBCBBBCCCDCCCBBBBBBCBDED?CDGC@@?@@CCCCCCC?BB?C?BCBBCCCC3B?BBCBBCBBBB@8>>;;;;;*;C>B?CCC;CCCACBBCCCDCB=B@DD?CCC?BBCCCBBCCCCCCBCBC?CD??<@@A@CBCB?CACBB?BBBBCCCD@BACBBB@CC@AAA;>>@@?8???=ABCCC3BB?BAAACBBAD;?;@AAA<?<?ACCC@BBBBBBC?B?BBC>CCB@BBBBBBBBBBBBBAAABBBBBDCCCBB?>>>>A<AE>>:>;@C:99
@ATNG8:04183:05128
GATGGTAGGCACTGCGCACACATCCCAGATGATCAGGAACTCTAGAAGAATTCAGATTTTTAACACGAGAGTAAACGTAAAAAGAAGGTTTTACAAGACTCACGTTAACAATATTGCAGCAGTACGCACACAATCGAAGCGCAGTAAGGATGGCTAGTGTAACTAGCAAGAATACCACGAAAGCAAGAAAAAGAAGTACGCTATTAACTATTAACGTACCTGTCTCTTCCGAAACGAATGAGTACGTGTGACGTACGTGAGCTACCATCGAATGAGGTTAGTCT
+
::8:7;<D?BBBCEBBAA@BBCCBB>CCCDCCCCBB@C@CCCCCEC>BC@D?BBB@@@@@,@<@@CCBBA@???9?ABCGEH2BB@C>BBB<BDCACCCCCCBBB>@=@B?ABB>@@CBCCCCCBBCCCDCC?BBCC?BAABAAAC?D@BBB?BCBBBC@?<?AAAAB?CC@BBB>AABBC>?@@?BCCCC1>>?BAAAAB==D:>:>>A@<@<ADEBA?BDBBAAA@C?BBB>BAA?BBBBBBCBBBBBBBBBCBBBBCBBBBB?CCBBB?BC??;??B??@B
@ATNG8:04139:05184
GATGGTAGAGAGACTGTAGCGCACCCAGAAGATCAGGAACTCTAGAAGAATTCAGATTTTTAACACGAGAGTAAACGTAAAAAGAAGGTTTTACAAGACTCACGTTAACAATATTGCAGCAGTACGCACACAATCGAAGCGCAGTAAGGATGGCTAGTGTAACTAGCAAGAATACCACGAAAGCAAGAAAAAGAAGTACGCTATTAACTATTAACGTACCTGTCTCTTCCGAAACGAATGAGTACGATGAGATAGCTCTCTCTACCATCGAATGAGGTTAGTCT
+
99:;@A<<@ECCB@@@@C;9:CCCC>CEC@CCDD::8;>@@@BBBC@CC?C?BB??@GGC2B=??=>AAA@>?>8<<@C@@@+69758@@@9BCC@CCCDBBBBB?B@BCHBBB@CCC@@ADCCCAAACBBB>AC@@=@BBACC??=A@CCC@CCCCCCCC?BBBBAA?@@<@@B?BA???:?BB>AA@@@.@A????CCB@@A<@<?>AA1818>BAA?BCAABBB?B@CBC>CEC?BBBABA???BBBCCBBB@@A@@===>>7;<???=B>?>;?:>B?@?
@ATNG8:04145:05190
GATGGTAGTATAGAGCTCTACATAGTACTCATTCGTTTTCGGAAGAGACAGGTACGTTAATAGTTAATAGCGTACTTCTTTTTCTTGCTTTCGTGGTATTCTTGCTAGTTACACTAGCCATCCTTACTGCGCTTCGATTGTGTGCGTACTGCTGCAATATTGTTAACGTGAGTCTTGTAAAACCTTCTTTTTACGTTTACTCTCGTGTTAAAAATCTGAATTCTTCTAGAGTTCCTGATCTTCTGGGTCTACGCTCGTCGCGCTACCATCGAATGAGGTTAGTCT
+
CCCC?CCCDCB??AEDCBCDCCCCCCBBBBDB?BAAAA9ACAE?AAAABCC?CDA@?>A>A?AA?C>??ABBCBBA?CCCCC3BB@BBBB>BBBB>BBB?BB===>FBB?BBCBB?AA<AAA:?;?@>>>???=A@?<:@@A=>?A=>>C>@@@@@<===<??9>:>AAAAAACC<A????6?=A<??AAA/AAAAA9A>=888A?>><>AAA/A:::A=D<>>:AAAA>>>=A=AAAA?>8<<=C9A=;?AA>@@???>>>>>>@<?A@@@:>?@A;?<>>B==
@ATNG8:04146:05217
GATGGTAGACATATCGTACTCTCTGTACTCATTCGTTTCGGAAGAGACAGGTACGTTAATAGTTAATAGCGTACTTCTTTTTCTTGCTTTCGTGGTATTTCTTGCTAGTTACACTAGCCATCCTTACTGCGCTTCGATTGTGTGCGTACTGCTGCAATATTGTTAACGTGAGTCTTGTAAAACCTTCTTTTTACGTTTAACTCTCGTGTTAAAATCTGAATTCTTACTAGAGTTCCTGATCTTCTGGGCTGCGCTGATATGCGCTACCCATCGAATGAGGTTAGTCT
+
:95:8<:??CDELABBAA@BBAABBCCCBDAA>A@@@9AB>B>BCBBACD?CBBBB?B@BABB?B@B@?>BA>==6<<>?>+:@>==:?7@///4:///(383333:::7=BC?;;??:===8=:=>>?;;;?:>>;;7;??@@@AA@A>>>>;;;187=6::5:6;>?==;><A355@DD2>;>7;;AAA/>>>?B9?;>A;;;=;;;8=>>/>;;;@=A=@@=@A==<99938,//8855/---6.6-,,5---3557=><<<788-6<<>A=;;;D=B=?==>?
@ATNG8:04149:05201
GATGGTAGCGCATATCAGCGCAGCCCAGAAGATCAGGACTCTAGAAGAATTCATATTTTTAACACGAGAGTAAACGTAAAAAGAAGGTTTTACAAGACTCACGTTAACAATATTGCAGCAGTACGCACACAATCGAAGCGCAGTAAGGATGGCTAGTGTAACTAGCAAGAATACCACGAAAGCAAGAAAAAAGAAGTTACGCTATTAACTATTAACGTACCTGTCTCTTCCGAAACGAATGAGTACGTGTGCGACGTGTCTCCTACCATCGAATGAGGTTAGTCT
+
BDDE?CCCCBBBBBBCCBCBBCCBC=B;;9;BBBBBADCCCBBBB?AB?@=?<=98899):3:9>@CDECCBC<A@@@???/??;@@CCC:CEEABAA@BBC;:;<AGJ@CBD?ABBBBCCDCCBB;:;BA;AA:;25599;>;;5;16694:C@>@@@@<@@BBBB?@@@??=9;8888189849998<<&8<8;;6;@<>;>>;<?@ABB?B??9A>@=>>?999A:?899D>CAB898>>?@@A@A?????AAAAAB:949??:@@@@@:?9990708:B@A
@ATNG8:04149:05206
GATGGTAGAGAGAGCTCTCTCATCGTACTCATTCGTTTCGGAAGAGACAGGTACGTTAATAGTTAATAGCGTACTTCTTTTTCTTGCTTTCGTGGTATTCTTGCTAGTTACACTAGCCATCCTTACTGCGCTTCGATTGTGTGCGTACTGCTGCAATATTGTTAACGCGAGTCTTGTAAAACCTTCTTTTTACGTTTACTCTCGTGTTAAAAATCTGAATTCTTCTAGAGTTCCTGATCTTCTGGGTGCGCTACAGTCTCTCTACCATCGAATGAGGTTAGTCT
+
944:7;>CCDCCCCC@AACCCCCCCBBCBCCC@CCDI>CB?B@CCDEGAA?@CCBB?B?AACC?C=AABBBCBBB@BBAAB2AA?BBDC>BB??<?@@=AA8??@?>?=A??@BCBD?BB?=B<@??>=>=>;?:;<<>>>AAAA888@;;;?=;)---(--(-0455697666166666+76:6:AAAA/>>@@D7>>@AAA>>==:9<<<,6///@6=7@A;@@@?;;;>E>>=>>CB8===>7;;;=::;??AA;;;BA==@6////=999>==A=>>>AA
@ATNG8:04153:05184
GATGGTAGTATCTGCACACTCTGTCCTGAAGATCAGGAACTCTAGAAGAATTCAGATTTTTAACACGAGAGTAAACGTAAAAAGATGGTTTTACAAGACTCACGTTAACAATATTGCAGCAGTACGCACACAATCGAAGCGCAGTAAGGATGGCTAGTGTAACTAGCAAGAATACCACGAAAGCAAGAAAAAGAAGTACGCTATTAACTATTAACGTACCTGTCTCTTCCGAAACGAATGAGTACACACTCTCATATGACACTACCATCGAATGAGGTTAGTCT
+
55<<9BBBCC@@AECCBBBDJCGCD@C@@>@BABBC?B?BACAC??<?@=@?BBBBCBBB3C>A@CCCCDB><<7<>@CCFC3CCCB?BBB;BCG@CCCCCCDCC@B@BB?ACC?DCCCC@ABCCCCCCBBD@CCBB?AAA@BBCB@BAEBB>BCCCCDDC@BBBCCC?CD@BBB>>>AA@:@??<>DCCC2BB?CAA@CCCCC>A>A@AA:>:=ADDC@BBBA@@@=@=@AA<BBC?BBBBBCBBBBCACB@@ACCA@@AABBB?AAAAA?CCAA?A@CCBAA
@ATNG8:04155:05203
GATGGTAGCGCATATCAGCGCAGCCCAGAAGATCAGGAACTCTAGAAGAATTCAGATTTTTTAACACGAGAGTAAACGTAAAAAGAGGTTTTACAAGACTCACGTTTAACAATATTGCAGCAGTACGCACACAATCGAAGCGCAGTAAGGATGGCTAGTGTAACTAGCAAGAATACCACGAAAGCAAGAAAAAAGAAGTACGCTATTAACTATTAACGTACCTTTCTCTTCCGAAACGAATGAGTACTGCGTCTCACTCTCGCCTACCATCGAATGAGGTTAGTCT
+
9;888>///8:ACCDCCCCCAAACL>BBD@GBBB;;6;;>>?@???8<>09.3=4444444#54999<<<555//)//0>:>:,/0/2777.9:<8=??<>>>;;;,;;??;@BB<?@CAA@@ABCCBABAEG@BBBB?BBBCBCCE?B>B9:6;BBBBAA@@CCCCBB;;;@AAA?:::AB;AAA=AAABAB(AA>9:9?BCCCC?B?AABC?B?B?CAC<A@;@@BB@C?;;;0;??9?::5;??@AB@AABDCBAAAAAA?BBB?AAB@@<@BAB?B?BBBBB
@ATNG8:04158:05188
GATGGTAGGACGAGCGTCTGAGAGGTACTCATTCGTTTCGGAAGAGACAGGTACGTTAATAGTTAATAGCGTACTTCTTTTTCTTGCTTTCGTGGTATTCTTGCTAGTTACACTAGCCATCCTTACTGCGCTTCGATTGTGTGCGTACTGCTGCAATATTGTTAACGTGAGTCTTGTAAAACCTTCTTTTTACGTTTACTCTCGTGTTAAAAATCTGAATTCTTCTAGAGTTCCTGATCTTCTGGGTCTACGCTCGTCGCGCTACCATCGAATGAGGTTAGTCT
+
@@CC>@AB@BBBBECCCCBBBCCC@CDCBBBC?B@@@<AB?B@CCCCCCCBBBBAA>AACCCC@D=BBCDCCCCC@CCCCB1@>;@@@@:>A@B?BCC@CD;;;BCCG@CCDCCCCC@DCC?@>ACCCCDCD?BBDD@DCCCBCCCCCC@@@CCC?CBB=BC?C>AACDCCCCC>A@@@@7@>B=@AAAA0ADCCC>CBBBBBBA;;5;BAB0C@ABC=A=AB?BBBBDDD@C@CCDDBB@BCCC>CCBBBBEEECCBBABABBC?BBCCC?BBBB@C@CCBBB
@ATNG8:04161:05187
GATGGTAGCATCATGCATATCTCACCAGAAGATCAGGAACTCTAGAAGAATTCAGATTTTTAACACGAGAGTAAACGTAAAAAGAAGGTTTTACAAGACTCACGTTAACAATATTGCAGCAGTACGCACACAATCGAAGCGCAGTAAGGATGGCTAGTGTAACTAGCAAGAATACCACGAAAAGCAAGAAAAAAGAAGTACGCTATTAACTATTAACGTACCTGTCTCTTCCGAAACGAATGAGTACGAGAGTCAGAGCAGAGCTACCATCGAATGAGGTTAGTCT
+
@@B@>BCBBBCCB@BACCCBBCC@@?AEDBCBCBBB<@<@AAAAAC?DD5:3:??;;;88'787937337=733(7<:4444$497;2444&5<>9=B=B<;;CC?B@CC?BBB?BBBAB@A@CCCCCAA90+0@00,0<<<=?:;6;;@AC@DCBBBCBA?ACBC@@=:939:939?9999*9??;>@@@@@'>>9=0/0@@B@B>A<::AA;?<??CBB?DCBBBDB<<8999.9::3:AABBBBBBBCCBBBBBD@?>>@>BBB@BAAAA=AC@@>@=@AAAA
@ATNG8:04162:05196
GATGGTAGTACATGATAGACGACACCAGAAGATCAGGAAACTCTAGAAGAATTCAGATTTTTTAACACGAGAGTTAAACGTAAAAAGAAGGTTTTACAAGACTCACGTTAACAATATTGCAGCAGTACGCACACAATCGAAGCGCAGTAAGGATGGCTAGTGTAACTAGCAAGAATACCACGAAAGCAAGAAAAAGAAGTACGCTATTAACTATTAACGTACCTGTCTCTTCCGAAACGAATGAGTACTGCGTCTCACTCTCATCGAATGAGGTTAGTCT
+
:77::>;??;69??@@@BAB:9;@@=A@@<?@;;55.55)5::;;99.44388434444444#549;:<<;?;?=@@2:544999(9=5;59==&555499555////)/7;;7;/625<>:@@?AB@;;:;@>A?CGGD?@@@@@CCEAF?BCA?AA@;;5@?;=ABCBB?CC8;9?9=9:==6=??8:::::)896333:@===C>C=?@?C?C@AAB:;7;;:@A@A=A>ABB<A;949><=@?AA@@?AABBBBCEBBBBBBD@DCBC@C?AAABA
@ATNG8:04162:05203
GATGGTAGCACGAGTCACTCATATCCAGAAGATCAGGAACTCTAGAAGAATTCAGATTTTTAACAGAGAGTAAACGTAAAAAGAAGGTTTTACAAGACTCACGTTAACAATATTGCAGCAGTACGCACACAATCGAAGCGCAGTAAGGATGGCTAGTGTAACTAGCAAGAATACCACGAAAGCAAGAAAAAGAAGTACGCTATTAACTATTAACGTACCTGTCTCTTCCGAAACGAATGAGTAACGATGAGAGAGCTCTCTCTACCATCGAATGAGGTTAGTCT
+
9:A>9BBACA;;6==BBBBCBBBCJ@CBB@BBBC@A=A?CBB@ABEACC@C?@?<;9:::):;?A>>>B==?@9@?@=;88,..)-3777*--50668=>>>>A;?<>D?>7718;>;=@:>A>>>A@@@@<>>>B:=<==;;8816:A=B?A????BBB?DBBBAA???=??@<@ABAA9A993:::::(:>9=???BA:;89=:<?BB=A=A8888;>;;;A;;5;:<<=4=@A;?::>//)/9///;>>>=>>>9;;??AAA588==>:>>==9=;;;;>;
@ATNG8:04138:05220
GATGGTAGCTCTGCTCTGACTCTCGTACTCATTCGTTTCGGAAGAGACAGGTACGTTAATAGTTAATAGCGTACTTCTTTTTCTTGCTTTCGTGGTATTCTTGCTAGTTACACTAGCCATCCTTACTGCGCTTCGATTGTGTGCGTACTGCTGCAATATTGTTAACGTGAGTCTTGTAAAACCTTCTTTTTACGTTTACTCTCGTGTTAAAATCTGAATTCTTCTAGAGTTCCTGATCTTCTGGGTGCGCTACAGTCTCTCTAACCTTCGAATGAGGTTAGTCT
+
54555;;566?=A;;;=<<BBC:69B@<<<6929CA>7BB@D@C;99CCB?BBBCHAD@CB9;4<?A;69>><<=:=AFEG3HE?B@@@8;499499989=*/0/;;?<>BBBBCBB;>?@;@<BBCDB@@C@BBCC:;;CBBBA@@ABAB;9:A;@>A=??;@:@?A?@>=;949999;0;9>:@??@?+?>>>G8?==<>>;6557<<<0:::55157<=:==@B<<<;>7;;>?>;38999,9==@@BBD?999<<=<00*0:@*00>:445949499555
@ATNG8:04140:05249
GATGGTAGATATATGCACGCTCTACCAGAAGATCAGGACTCTAGAAGAATTCAGATTTTTAACACGAGAGTAAACGTAAAAAGAAGGTTTTACAAGACTCACGTTAACAATATTGCAGCAGTACGCACACAATCGAAGCGCAGTAAGGATGGCTAGTGTAACTAGCAAGAATACCACGAAAGCAAGAAAAAGAAGTACGCTATTAACTATTAACGTACCTGTCTCTTCCGAAACGAATGAGTACTGTATCTATGTGTGCGCTACCATCGAATGAGGTTAGTCT
+
:::<7=<?;96>=666=>>>=B@;;:=<A>ABABBB?BB>B<@@C:=B8B@@AA9:999)9399=@><?;733(7394=>>+>>;?;@@@2@?>=??;;5;;//,/7::6;;<269>>>AABBCDCFDCCC@DDBB=@@BDDCCC?C?CA@?@CBBBBBB?BBBBBA>BB=??B?BAAAA;B9979BAAA/::4987?B=BBB?B@>=;><?<@?BBA>;;:?@?A?B>BBC>CBB?BEBB?@?BBBBBBA>??BBBBABACDD?A?>?A=BCA@=@;:;:@A
@ATNG8:04141:05220
GATGGTAGCTCACGTACGTCACACGTACTCATTGTTTTCGGAAGAGACAGGTACGTTAATATTAATAGCGTACTTCTTTTTCTTGCTTTCGTGGTATTCTTGCTAGTTACACTAGCCATCCTTACTGCGCTTCGATTGTGTGCGTACTGCTGCAATATTGTTAACGTGAGTCTTGTAAAACCTTCTTTTTACGTTTACTCTCGTGTTAAAAATCTGAATTCTTCTAGAGTTCCTGATCTTCTGGTATACTAGTGTACTACTACCATCGAATGAGGTTAGTCT
+
::<<?BB@?@;@:;<=666?CBBBBCBBBCCC>AAFE;CC@C@AAACCBB?BCBBBBC@CCC@D@CBBBBBBBB@CCCCC5@@>ACGF>BBBC@BBC@DC>@@ACBB@CGDCCCCC@CBB?BACBBBBAAA?BGBB?BDCBBBBAAACCC>>>B@AAA?BD?C?BBBBB?BBB8@>9:9-:8=8:;:::+;=>?@:@@>>>@>>>>5;;;;.:;;<H=D;??:>>AABAA;?;@AAA==7::<8=?===@@?>>>@A@@>>>E<>;;;A<:;:A<A<>>>??
@ATNG8:04142:05258
GATGGTAGCGCACACATAGATACAGTACTCATTCGTTTCGGAAGAGACAGGTACGTTAATAGTTAATAGCGTACTTCTTTTTCTTGCTTTCGTGGTATTCTTGCTAGTTACACTAGCCATCCTTACTGCGCTTCGATTTGTGCGTACTGCTGCAATATTGTTAACGTGAGTCTTGTAAAACCTTCTTTTTACGTTTACTCTCGTGTTAAAAATCTGAATTCTTCTAGAGTTCCTGATCTTCTGGGATGGTGCGCAGTGCCTACCATCGAATGAGGTTAGTCT
+
88:;<A0/9@CDCCCCCCCCCECBCBCDCC:;8;@=>5==:B?BCCAAAH?BBCCC@D?BA<;:C@BBBA;;=<<8<>>>B1BCAEBBB=B@>=4955.59.55;=@>9?CBA@>@?;@@@=A?CDCCBAAA@BDCDD?CEDCBBBBCCBBCBC6;;;5;A=A@BB@BABB;;459=9?4>;B<:;;;;*;CBIE>BBCEC999>>2999:':?>:949;@>:??AAA@A>A?BCBBBE@BBBB>BA@=@@@BC@AABBACCCABDA@A<@@@@<??BCGDG
@ATNG8:04144:05225
GATGGTAGCACGACACGACGATGTGTACTCATTCGTTTCGGAAGAGACAGGTACGTTAATAGTTAATAGCGTACTTCTTTTTCTTGCTTTCTGTGGTATTCTTGCTAGTTACACTAGCCATCCTTACTGCGCTTCGATTGTGTGCGTACTGCTGCAATATTGTTAACGTGAGTCTTGTAAAAACCTTCTTTTTACGTTTACTCTCGTGTTAAAAATCTTGAATTCTTCTAGAGTTCCTGATCTTCTGGTATGACTAGTGTACTACTACCATCGAATGAGGTTAGTCT
+
;;<=?BDBBA@:69@@B@@0//77<B@@@BFE@CCCD>CC?CGBBBAABA?AA==>;>+0/89697;;<AA??:>9:<===+<A@:8881333887;==8B@=@>>>00+/88/55AA=BBB=A=;;:====>=BCAA;>>>@@>>>>?>===>;;5:7937;7=;>@@?@?A;:/555565'56;477878(78:98.7575589=<>46666)6//)/9/60:::A>==A@@5;6;;;;??8;;E=B@@@@>>>>>>@AAAAA???=A>@@A;@@@A5838A>>>
@ATNG8:04146:05267
GATGGTAGCACGACACGACGATGTGTACTCATTCGTTTCGGAAGAGACAGGTACGTTAATAGTTAATAGCTTACTTCTTTTTCTTGCTTTCGTGGTATTCTTGCTAGTTACACTGCCATCCTTACTGCGCTTCGATTGTGTGCGTACTGCTGCAATATTGTTAACGTGAGTCTTGTAAAACCTTCTTTTTACGTTTACTCTCGTGTTAAAAATCTGAATTCTTCTAGAGTTCCTGATCTTCTGGTCTACTACACTGTACTCTACCATCGAATGAGGTTAGTCT
+
CDDC=BBCDBBCCCB@B@AA@BBBBCCBBCBB@CCCF>AA?AACFHBBBC@DDBBA@C@CCCC@C?BBBBB?AA@;@@@>@.@@>>?@@8@;;9<BBD@DDACCC;;;=@CBCBBB@CBB@B@BCCC@@@??AAAA>@@AAAABBBBBBBBBAA<AA@<AB>B?BBBBBABAB=>>DDD9D?C?;;;;;.;>?>D8>888>=6636(....$..3774943:287;;;:?8>;?666::158>9=::8>@AA?>>>=@AB;;;B=?;;:@1755:5<7?????
@ATNG8:04155:05263
GATGGTAGAGTACAGTGTAGTAGACCAGAAGATCAGGAACTCTAGAAGAATTCAGATTTTTAACACGAGAGTAAACGTAAAAAGAAGGTTTTACAAGACTCACGTTAACAATATTGCAGCAGTACGCACACAATCGAAGCGCAGTACGGTTGGCTAGTGTAACTAGCAAGAATACCACGAAAGCAAGAAAAAGAAGTACGCTATTAACTATTAACGTACCTGTCTCTTCCGAAACGAATGAGTACTATAGACTATCTGAGACTACCATCGAATGAGGTTAGTCT
+
4>:;6;6<<>?CC@@ABBCJDCDBCACCCADCC@@@@C?BCCA@@B>AA>AABAAAAAAA2@?ABAAACBBBBF9?>;;;;;*;>=?5;;;*9@@:;ACCDBBBC@B?BB@@@AABBBCCCCBCCCDBBB@@=@@AAACCDCCDA@@=9=+0+0::>>>AD?A>><>?;><<=@B<A?CCC>:?@>ABHDE.8838>A@A????;?;?@>?393:>?@A9??BBBCC?C;>>D>@??<?C@AABBCBCBBBB??@DBBAAABBB@<>>BBB?BCCC?B?>???@
@ATNG8:04168:05244
GATGGTAGTCTCAGATAGTCTATAGTACTCATTCGTTTCGGAAGAGACAGGTACGTTAATAGTTAATAGCGTACTTCTTTTTTCTTGCTTTCGTGGTATTCTTGCTAGTTACACTAGCCATCCTTACTGCGCTTCGATTGTGTGCGTACTGCTGCAATATTGTTAACGTGAGTCTTGTAAAACCTTCTTTTACGTTTACTCTCGTGTTAAAAATCTGAATTCTTCTAGAGTTCCTGATCTTCTGGGTGTATCAGCGAGTATCTACCATCGAATGATGTTAGTCT
+
CCB=9=>>>DBBCDB@<666;>>@DBA<;?698;CCD=CE:;=;;99@>@7<;=;:5;8;;;>;@:>@>C=994>8499999#9838:=>5656<8<<<8>>669CCCC?BBA@CC;;7;AA=A@BB;;;;;CALDDC?DCCCGCBA@BCD<;<CE@CCC@BB>@<@BBBBCJBB@ACB@B7A=A;?>??8@CCFL>BBBBBBAA?<5;;>;0>@@@@=@=@@=@@???::79?CCCBBB89:BB:A;<;CBBBBBA@@AAA;;;@AA@DC?A@CCCC@CCFCB
@ATNG8:04178:05259
GATGGTAGTATCTGCACACTCTGTCCAGAAGATCAGGAACTCTAAGAAGAATTCAGATTTTTAACACGAGAGTAAACGTAAAAAGAAGGTTTTACAAGACTCACGTTAACAATATTGCAGCAGTACGCACACAATCGAAGCGCATTAAGGATGGCTAGTGTAACTAGCAAGAATACCACGAAAGCAAGAAAAAGAAGTACGCTATTAACTATTAACGTACCTGTCTCTTCCGAAACGAATGAGTACATAGATATACGTATAGCTACCATCGAATGAGGTTAGTCT
+
:=<8<><?>995<=;;;;;>666>>166<7;<5555157<<455.4:58858344333333$35::::94//666.////:::'//)4.555&599495666<<==9B?BB>BAC@BBAABBBBBCCBCCEDC?CA;;6;ABBCC@C@C?BBBAEDCB;::A?BBCFCB@BB??8<133;;;1488?:??BB2BC?AAACBAAAB=?=?CAB?B?AAAAB?BBBBBBB@E?BBA;@@@=;;;@@BDDBBBCBBB>?@BCCA??@9819==::39>??8??AABB?
@ATNG8:04179:05254
GATGGTAGGCGACATACATACGCGCCAGAAGATCAGGAACTCTAGAAGAATTCAGATTTTTAACACGAGAGTAAACGTAAAAAGAAGGTTTTACAAGACTCACGTTAACAATATTGCAGCAGTACGCACACAATCGAAGCGCAGTAAGGATGGCTAGTGTAACTAGCAAGAATACCACGAAAGCAAGAAAAAGAAGTACGCTATTAACTATTAACGTACCTGTCTCTTCCGAAACGAATGAGTACAGAGAGTACGATATGTCTACATCGAATGAGGTTAGTCT
+
CCBC@CCC@CAAACCCCCCBA@@BD@CCC@DCCCAA=A@CBLBBBB@CD?A?CCEBBBBB2B@CEDCCBBBDDD9@>::;;;*;B>A5;;;6;CCACABBBBEDD@C@CC?CCC=CABAAACDCCCCCCBBC>CCCC?@@CBBBBB>B@CBB@BCBBBBCB@CBCBCC@BC@AAA>AA@AA=@9949>>@@2AC?BAAACBBBB7979CBB;?<;@CCC@CCBBBCC@B?CDD@EAA?ACBBBCBBBBBBBBBBBBBBBBBBBBBBBAAA>@??E>D=A@>==
@ATNG8:04179:05267
GATGGTAGTAGTACACTAGTCATACCAGAAGATCAGGAACTCTAGAAGAATTCAGATTTTTAACACGAGAGTAAACGTAAAAAGAAGGTTTTACAAGACTCACGTTAACAATATTGCAGCAGTACGCACACAATCGAAGCGCAGTAAGGATGGCTAGTGTAACTAGCAAGAATACCACGAAAGCAAGAAAAAGAAGTACGCTATTAACTATTAACGTACCTGTCTCTTCCGAAACGAATGAGTACGAGAGAGCACACGTGTCTACCATCGAATGAGGTTAGTCT
+
::89;>9ABABBCCCCCCCCECBBC@CBB?CCCC::9;=AAEHCCB?BB=@>@CCCCCCC5C>AACBBB?@@CA9@@AAAAA0@B=A4;;;6;CCAHCCCCDDBB@C@CC@CBB?BBBBCBBCCCCCCBBCE@CB;;:;BBAAAAB?B@CBC@BDCECDCC???@CBB@AC?CCC?CBBBC=A@A;:9988(9>;?@AAAB?BB<?<?@@B<@<@BC@@=@B@@?BC@C?BCC=BBB?AAACBBBBBBBBBBBBBBBBCCFB=A=<@@@?D=AAAA<@:>A:::
@ATNG8:04136:05289
GATGGTAGTGTGTCTCTGAGAGTAGTACTCATTCGTTTCGGAAGAGACAGGTACGTTAATAGTTAATAGCGTACTTCTTTTTCTTGCTTTCGTGGTATTCTTGCTAGTTACACTAGCCATCCTTACCGCGCTTCGATTGTGTGCGTACTGCTGCAATATTGTTAACGTGATTCTTGTAAAACCTTCTTTTTACGTTTACTCTCGTGTTAAAAATCTGAATTCTTCTAGAGTTCCTGATCTTCTGGCTCTCGTAGACAGATACTACCATCGAATGAGGTTAGTCT
+
??;<:=>CDCBC@@BCBBBCCCCCEBCCCCBB@BBBD>A@>A@CCBBBBB@BCCCC@C@CCBB?B<@@BBBBBAA>ACECD5BB@BBBB7;;BB@CILAHI:;;ABBD?CCCBBCCD:;;C=@<CC?BABBC@CCBB;=;CDDCBCBCCBBBDCC@HDD@BB?B@C@@@::6;B?BBBCC<CBC@BBJJJ2BBDGH>BBCEGDCCCCACCCC5BCBBB@BBDE>BBEEBBB?B?BBBBBB?BFGDCC;;;CCCHCCECBBBCDBC@CBAAD@AAAA@D@CCBBB
@ATNG8:04136:05311
GATGGTAGGCGACAGTACATACGCGCCAGAAGATCAGGAACTCTAGAAGAATTCAGATTTTTAACACGAGAGTAAACGTAAAAAGAAGGTTTTACAAGACTCACGTTAACAATATTGCAGCAGTACGCACACAATCGAAGCGCAGTAAGGATGGCTAGTGTAACTAGCAAGAATACCACGAAAGCAAGAAAAAGAAGTACGCTATTAACTATTAACGTACCTGTCTCTTCCGAAACGAATGAGTACTGCGTCTCACTCTCGCCTACCATCGAATGAGGTTAGTCT
+
55<>9=BC@C>:8=9///9<<<ABBA?A;;7;:5@??:?8@@<=;;@;??4:2:=:95999*99=@BCCCBBBBD>@ABABBB3AB>B?BBB:BCC@CFCCCAAAC@C@BE@DBC?BBCCDCBBBBBBBCCBA?ADEE:;;BBBBCC@D?D;;9;CBBCBBB@CBBBCB?A@;??<6<<778*8=>9=????1>D@BBACBAABB<?<?AAA<@<@=AB@>AA;:;A@<@@BBB=A@A699?@@BBBABBA@@BBAAB;;;@?A?>;>0//:;?>BB:A=@?959
@ATNG8:04142:05309
GATGGTAGCTCTGCTCTGACTCTCGTACTCATTCGTTTCGGAAGAGACAGGTACGTTAATAGTTAATAGCGTACTTCTTTTTCTTGCTTTCGTGGTATTCTTGCTAGTTACACTAGCCATCCTTACTGCGCTTCGATCGTGTGCGTACTGCTGCAATATTGTTAACGTGAGTCTTGTAAAACCTTCTTTTTACGTTTACTCTCGTGTTAAAAATCTGAATTCTTCTAGAGTTCCTGATCTTCTGGCGCTCTGTCACGTCTGCTACCATCGAATGAGGTTAGTCT
+
CCBC?CABBB=BECCDCAABCCEGGCCDAA00,0===9<?@GABBBBBBB@EDDCE@EACBBA<A=CBBBCCDDC?AAEEE5BB;@;;;6;BCDDBBB@CG@A@BBBE@CCCCCCCC@CCC@B@BCCCBBCD@BBCBCBBBBBCCCBCCCCB@@@=@@B@@@>?@BBDCCCBCB?BCBCC9C?C?BBCCC2CCCCC>CFBAABBBBC@CCCC3DCBBCACAED>BBDDDBB@BHCBABBB>@@BACCCDBBA@CCBBAA@@@ADDACBB;;6;AAB@D@ECCD;
@ATNG8:04146:05281
GATGGTAGTGTCATATGAGAGTGTGTACTCATTCGTTTCGGAAGAGACAGGTACGTTAATAGTTAATAGCGTACTTCTTTTTCTTGCTTTCGTGGTATTCTTGCTAGTTACACTAGCCATCCTTACTGCGCTTCGATTGTGTGCGTACTGCTGCAATATTGTTAACGTGAGTCTTGTAAAACCTTCTTTTTACGTTTACTCTCGTGTTAAAAATCTGAATTCTTCTAGAGTTCCTGATCTTCTGGACGACGCGCACTGACACTACCATCGAATGATGTTAGTCT
+
4444.4<<ACCBBBBBFCCCCCCCCC@@@C;;6;CCC>CC@C@CCCCDCC@CCCCEAD@CCBB>CBFDDDCCCCC?BBDGG5CC@BBBB>BCDC@CDEADD?AABEDC@BBBDGGCC?BADAD?CDCCBBBC@CBDD>AACCCCCCCCBBBC@@@?CBB@BC@C@CCCBBBCCE?A@@@@7@?B?BBEDE5BBCCC<A@EDCCDAAA@EJJG3AABCD@B@CD?ABCCCCB?C@CCCCBA=A@@=AA:;;BBBCCCBBCCCCAAAABBCCE@CCCCDD@CCCCC
@ATNG8:04146:05288
GATGTAGTATAGAGCTCTACATAGTACTCATTCGTTTCGGAAGAGACAGGTACGTTAATAGTTAATAGCTTACTTCTTTTTCTTGCTTTCGTGGTATTCTTGCTAGTTACACTAGCCATCCTTACTGCGCTTCGATTGTGTGCGTACTGCTGCAATATTGTTAACGTGAGTCTTGTAAAACCTTCTTTTTACGTTTACTCTCGTGTTTAAAAATCTGAATTCTTCTAGAGTTCCTGATCTTCTGGCGCTACAGTCTCTCTACCATCGAATGAGGTTAGTCT
+
AA@:@<BCBCCCBBBDCCFCCCCCCCCHEBB@BCCC=CD?C?BBBCBBC?BBA??<?=?CCC@C<?>CDD@BA@999889'9=<>8:958BBB:;;C@CD?CCDDBB?AAAAGFCCADGE>A?@AAB@@@C=?@??;?@AAAABCCBB??999@<?>??BB?A?BAADB@CAA=@?;;;1;;A::;:::+:=AAE:AB???B>>888)8<<<*=;;;><A<??;?@@@@@@;@<AA?>8818>=4888;;=;9:666A@;;;59///5/6866/66<=>;;
@ATNG8:04147:05278
GATGGTAGCTCTGCTCTGACTCTCGTACTCATTCGTTTCGGAAGAGACAGGTACGTTAATAGTTAATAGCGTACTTCTTTTTCTTGCTTTCGTGGTATTCTTGCTAGTTACACTAGCCATCCTTACTGCGCTTCGATTGTGTGCGTACTGCTGCAATATTGTTAACGTGAGTCTTGTAAAACCTTCTTTTTACGTTTACTCTCGTGTTAAAAATCTGAATTCTTCTAGAGTTCCTGATCTTCTGGCGCGTATGTATGTCGCCTACCATCGAATGAGGTTAGTCT
+
::<<7;:996;;@BHBBBBBBBBCCCC:;;BB?BBBB?BEAE@EBBBBCCACHBCC@B?BBBB@CADCCCBCBCC5;;;;;*;C@G<;;/;?AA=B@B?CD;;;DB;;9;@BC@@@B>AAA>A?BCA@ABBD?BBCB?CCCCCDCCBC@A@BB@@=ABB@BB@D?A@AAA@DGGACCCCD<DAE@CCFFF5CCCJF?IBBBHCB@AA5;;;;*;CC;;9;=@D@BCDCCBB@B?BBCBBC@CDC@C;;;;CA@@CBBBCCC@CCC@CBCBB?BBBB@B@BFCCC
@ATNG8:04147:05294
GATGGTAGCATCATGCATATCTCACCAGAAGATCAGGAACTCTAGAAGAATTCAGATTTTTAACACGAGAGTAAACGTAAAAAGAAGGTTTTACAAGACTCACGTTAACAATATTGCAGCAGTACGCACACAATCGAAGCGCAGTAAGGATGGCTAGTGTAACTAGCAAGAATACCACGAAAGCAAGAAAAAAGAAGTACGCTATTAACTATTAACGTACCTGTCTCTTCCGAAACGAATGAGTACTGCGTCTCACTCTCGCCTACCATCGAATGAGGTTAGTCT
+
BBBC?BCBBBBBEBC@ABGGDCCDCACFCABBDDBB?D@CBCBCCC@BCAC?CABBBBBB3B@BBBAAACB???8?@AABBB2BB>B?BCD;DCC@CCCCCCDBB@B@CG@CCC@CCCCCCCCBCCCCCCBB@BCCC?BBBBBBBB?CAC@@?@EEBBBBC@CCBAAA?BB?AA@499@@@:?@@;999999%9@<??>?CCCBB?B?>=@B3858ACCC@BCBBACC@C@BBB?CAA>ABBBBCCCCBBCCCBBAABBBBD@CCB?BBBBC@DCAA>A?AB@A@
@ATNG8:04147:05319
GATGGTAGAGTACAGTGTAGTAGACCAGAAGATCAGGAACTCTAGAAGAATTCAGATTTTTAACACGAGAGTAAACGTAAAAAGAAGGTTTTACAAGACTCACGTTAACAATATTGCAGCAGTACGCACACAATCGAAGCGCAGTAAGGATGGCTAGTGTAACTAGCAAGAATACCACGAAAGCAAGAAAAAAGAAGTACGCTATTAACTATTAACGATACCTGTCTCTTCCTAAACGAATGAGTACTGTATCTATGTGTGCGCTACCATCGAATGAGGTTAGTCT
+
ACCC@CDBBBBCCEDBBBCAAAC:;5:AA9ABCC;;6;;?A@@AAC?BB>B>ABBBCDDD3B?BBA???@@:9929AABECC+BB??:@??9CCC@CCCCCAA0000<>><A@A>AAB@@ABBBB;;;CBBC@CCCE?AACBCBBA@D@CA@?@CDCCCBB?AAAABB?BC@>>@999BCB=AAA>>@@@@@(@@=00/68:=>A<A<>>>?=C:>8888:1777<98938(///(...(.775758555:999777;<<>888AAA<AB>>=:=A::5:=@@:::
@ATNG8:04149:05308
GATGGTAGTAGTACACTAGTCATACCAGAAGATCAGGAACTCTAGAAGAATTCAGATTTTTAACACGAGAGTAAACGTAAAAAGAAGGTTTTACAAGACTCACGTTAACAATATTGCAGCAGTACGCACACAATCGAAGCGCAGTAAGGATGGCTAGTGTAACTAGCAAGAATACCACGAAAGCAAGAAAAAAGAAGTACGCTATTAACTATTAACGTACCTGTCTCTTCCGAAACGAATGAGTACATAGATATACGTATAGCTACCATCGAATGAGGTTAGTCT
+
;;;;<???BBBBCCCDBBCCCC@BB?CCC@CBABAB>B?AACCCCCACC@C@BBBBBBBB3C?CBBACCCC:8837<=>?@A1AB>B>BBB=BCCBDCCCCCC:99;@CGADCC?BBCCCCCEFCCCCBBBC?CEBB?ABBBBBAA=B?B@@>BCCCCCDC?CBBAAA@CC@99:999BBB>A@@<999999%9@;@99:FDA@@:=9<<>A4;7;BCAA?BB@??CB@B?CCC=CCC?BBBBAAADCAAAABCCAAAA@@@@@@@<A>>=>;@A??:?<>BB>>
@ATNG8:04153:05281
GATGGTAGCTCGCTGATGATATCTCCAGAAGATCAGGAACTCTAGAAGAATTCAGATTTTTAACACGAGAGTAAACGTAAAAAGAATGGTTTTACAAGACTCACGTTTAACAATATTGCAGCAGTACGCACACAATCGAAGCGCAGTAAGGATGGCTAGTGTGACTAGCAAGAATACCACGAAAGCAAGAAAAAAGAAGTTACGCTACTAACTATTAACGTACCTGTCTCTTCCGAAACGAATTAGTACGAGAGAGCACACGTGTCTACCATCGAATGAGGTTAGTCT
+
:97849:>:?555;=>@@@@<??AA;ABC?BCDHCC@D?BAB<;:B>AA@D@BBBCBCFC2@=???@AABA:::,:900///$/;)//3:99.:::6<==BBBB9::,:>CC@ECB?BCBABBCDBCCDDCBBBACCCD?CCBCBBBC?B?B;;7;CBBBBBBBAAAAAA=AC?ABB?BA???87<8399::::%:86//(/>/378@;C7BB;=8<<@>BBD?BCCBCAB?C=?@C?BCB?B?BCBBBBBBBD??@CCBBBCDAAA??;??AAA>AAAB?@;?BA@@
@ATNG8:04154:05306
GATGGTAGCTCACGTACGTCACACGTACTCATTCGTTTCGGAAGAGACAGGTACGTTAATAGTTAATAGCGTACTTCTTTTTCTTGCTTTCGTGGTATTCTTGCTAGTTACACTAGCCATCCTTACTGCGCTTCGATTGTGTGCGTACTGCTGCAATATTGTTAACGTGAGTCTTGTAAAACCTTCTTTTTACGTTTACTCTCGTGTTAAAAATCTGAATTCTTCTAGAGTTCCTGATCTTCTGGGTCTCTCTCTCACGCACTACCATCGAATGAGGTTAGTCT
+
@@CC?DCBCBBC@@ACAABBBCBBBBBAAA@@<@CCE=CC@B?BBBCEBB?BDBCC@D>?@BC@C?AABBBCAA??CCDDD1?>?D>?>:?CBC?BDD@DC=989A:959AABBBBB?BAC>C>D>>;;<>>:>@AA;??CAA?=>AAA???>>><><<:=@<A<AAAAAA@@@;??ACC5A<@;>=>>>.>?@@C6;>>>@>>>@@;@ABB/A668A=B<@?=AAAA@>>;><AAABBA:==@@:@A@@@AAAA@>>AAAAA??<@>>>@<>>>?9=:>>9==
@ATNG8:04155:05277
GATGGTAGCTATACGTATATCTATGTACTCATTCGTTTCGGAAGAGACAGGTACGTTAATAGTTAATAGCGTACTTCTTTTTCTTGCTTTCGTGGTATTCTTGCTAGTTACACTAGCCATCCTTACTGCGCTTCGATTGTGTGCGTACTGCTGCAATATTGTTAACGTGAGTCTTGTAAAACCTTCTTTTTACGTTTACTCTCGTGTTAAAAATCTGAATTCTTCTAGAGTTCCTGATCTTCTGGGTCTCTCTCTCACGCACTACCATCGAATGAGGTTATCT
+
:<4429;>@@<<?B==?>BCC?B<<<>==@@A;AACD>CC@CACC@@BBB@CB@A@<@:@??B<?=?@CBB?::>9=====+=<6:8<818BAC?BBB=@A699=9:<8??999AAA<@??<;<AA?997>>=B>===?>>;;;??BA@@?8//@7///6:@5:5>AAC@>>>?;????@6?=B9=====+;;::@6;:://-9--/39@@@,;68//(/388/6::99799?6<>:::@;>?>D:>>>AA>??ADDE?==///:59<::>;>>AA<@;>>?@
@ATNG8:04155:05301
GATGGTAGTCTCAGATAGTCTATAGTACTCATTCGTTTCGGAAGAGACAGGTACGTTTAATAGTTAATAGCGTAACTTCTTTTTCTTTGCTTTCGTGGTATTTCTTGCTAGTTACACTAGCCATCCTTACTGCGCTTCGATTGTGTGCGTACTGCTGCAATATTGTTAACGTGAGTCTTGTAAAAACCTTCTTTTTACGTTTACTCTCGTGTTAAAAATCTGAATTCTTCTAGAGTTCCTGATCTTCTGGAGATACACATGATACTCTACCATCGAATGAGGTTAGTCT
+
:99405<==BBC999BFCBBBBB@B@?=7<00,/=@;8@C8;7;?995::7<959==0/)/;/0)0;>>><;//)//)/7;;;+98:3::=>5656=7<559,9>*////;<8=>>@====055<7?7@C99;CBB>BB@@<ADB;;;BBBAB@@@?@@=;;:=AA?C>@A@@@@@@@;?9::;;*;=B>BCCCC1BCBAA.::;9>>9955.5555$59955.579944/////;7;488;<::5::>7;<=CB@AAAAA@@A@@@@A@>AAAAB59;@?5;6;BCCC
@ATNG8:04156:05292
GATGTAGAGAGACTGTAGCGCACCCAGAAGATCAGGAACTCTAGAAGAATTCAGATTTTTAACACGAGAGTAAACGTAAAAAGAAGGTTTTACAAGACTCACGTTAACAATATTGCAGCAGTACGCACACAATCGAAGCGCAGTAAGGATGGCTAGTGTAACTAGCAAGAATACCACGAAAGCAAGAAAAAGAAGTACGCTATTAACTATTAACGTACCTGTCTCTTCCGAAACGAATGAGTACGAGAGTCAGAGCAGAGCTACCATCGAATGAGGTTAGTCT
+
CCBBBBBBCCCCCCCCCCBBCDDG=CAA?AAA@CC@B@DCCCCCC?CC?D@CCCBBBBB2B?BDDCEAAABBC;??;;;;;*;@>?4999&9=9:;BBCBAACCAE@BB@BCC?BBCCDDCCCCCCCCBAA<AA@A?BABB@@@C?C@CCB@BBBBBBCC?BBCCBA?@?<?BB?BBBAA<>====?>??.>A>????CBB@?;@=CB=>:=:==@@@>AAACCCC9;9:BB=BCF@BCBBCBCBBBCCBABBBBBBBBBBBBD?A>888=ABBB=?=?BAAA
@ATNG8:04157:05278
GATGGTAGCGCATATCAGCGCAGCCCAGAAGATCAGGAACTCTAGAAGAATTCAGATTTTTAACACGAGAGTAAACGTAAAAAGAAGGTTTTACAAGACTCACGTTAACAATATTGCAGCAGTACGCACACAATCGAAGCGCAGTAAGGATGGCTAGTGTAACTAGCAAGAATACCACGAAAGCAAGAAAAAGAAGTACGCTATTAACTATTAACGTACCTGTCTCTTCCGAAACGAATGAGTACGATGAGATCTCGTGTGCTACCATCGAATGAGGTTAGTCT
+
:::;;>8<@BAB:66?;;:<@B@@?:?@B@CCCCBD9;:;BDEEDC@BC@C@BBCCDCDD5D@AAACCCCCBBB9AA;;;;;*;A=B5;;;*;AA49;AADIAAA@B?AB>ABB?BCADBCABBDCFDCBBC@CBBB?BCDCDCCB@B@CAA?ACBBBCCC?CCBAAA?BB?AAA@CCCDD>BAA>ABDDD2AA>AAAAACABB?B?BBBB?B?BDCCC@CDCDCCB?B?BDD>BCB@AAABBBBBBBCBBBBBBBCBBB99:BA>??;?>69;DD@D?ACCCB
@ATNG8:04157:05284
GATGGTAGCTATACGTATATCTATGTACTCATTCGTTTCGGAAGAGACAGGTACGTTAATTAGTTAATAGCGTACTTACTTTTTCTTAGCTTTTCGTGGTATTCTTGCTAGTTACACTAGCCATCCTTACTGCGCTTCGATTGTGTGCGTACTGCTGCAATATTGTTAACGTGAGTCTTGTAAAACCTTCTTTTTACGTTTACTCTCGTGTTAAAAATCTGAATTCTTCTAGAGTTCCTGATCTTCTGGACAGAGTGTGCAGATACTACCATCGAATGAGGTTAGTCT
+
><@<?BC@@@=BBABCC;9:;<;;;=BBBBBB>A;;;,:929.995955909A0/06=*0)///)/28:>=@00/;)//////$/606;3333&38884:;>7?B955;=::588@?;?==:<AC9?<?@?=====:=@@@:=>BFCAA;;<??>=;::4:8918;5;;@@B@@@A@B7;<@BA5A<A7;:AAA.88==D-97?9:7????<<@@@,@///96;9>?<>>>>AAA=A<??@AAA6::95:===?>>>>?>@@@BAA?>><@@@AA<>>>A<><>@???
@ATNG8:04163:05311
GATGGTAGGCGACATACATACGCGCCAGAAGATCAGGAACTCTAGAAGAATTCAGATTTTTAACACGAGAGTAAACGTAAAAAGAAGGTTTTACAAGACTCACGTTAACAATATTGCAGCAGTACGCACACAATCGAAGCGCAGTAAGGATGGCTAGTGTAACTAGCAAGAATACCACGAAAGCAAGAAAAATGAAGTACGCTATTAACTATTAACGTACCTGTCTCTTCCGAAACGAATGAGTACGATGAGATCTCGTGTGCTACCATCGAATGAGGTTAGTCT
+
:://)/783<AAABBBBBBBCBB@@>BBB?BBBBBB=B?B@@;=BC:>>5>888:::<<<+<8==>@@CC>BBB>BCAABBB5BC?C6;;;6<EEAG;;;BBDCC?B?CC?BCC?BBDCBBBBCCCBBBCCC@CCCC?BAAA@@@A<@=@999:CCCCBCC@CCCACC?CC@DBB=??AAA;@>>;99999(:9939>?AA><:9>A9>99505::?BBC@DCBBA@@9@9;::.9??<?AADCDBBBABABCBB???@B?>??BB=BAA=<18;;;@E@CCAAA
@ATNG8:04167:05305
GATGGTAGATATATGCACGCTCTACCAGAAGATCAGGAACTCTAGAAGAATTCAGATTTTTAACACGAGAGTAAACGTAAAAAGAAGGTTTTACAAGACTCACGTTAACAATATTGCAGCAGTACGCACACAATCGAAGCGCAGTAAGGATGGCTAGTGTAATTAGCAAGAATACCACGAAAGCAAGAAAAAGAAGTACGCTATTAACTATTAACGTACCTGTCTCTTCCGAAACGAATGAGTACGAGAGAGCACACGTGTCTACCATCGAATGAGGTTAGTCT
+
778899;0;9=@@?CC>??B==D@?8==A8<;A994.4.45<ABCB?BB9B9??@99999$71<9<AA@??877(739@;=;)54.43=99+7==900/9//555.5.5;.59B:>BBB@A@EABBCCCCCC@CBBB?A@BABAAD=A=A;;6;ACC@@AC@C=@@BC?AA?AAB=@@?<<6333,38<<?.?A<ABB@==<;;5;49BCCAD@@@@CD@BBBA@??<>?BBC=B;;7;;;:???BB>?>BB@@ABBAAAAA@@@==?>>>;998@?B?BBBAB
@ATNG8:04171:05274
GATTAGCGCACACATAGATACAGTACTCATTCGTTTCGGAAGAGACAGGTACGTTAATAGTTAATAGCGTACTTCTTTTCTTGCTTTCGTGGTATTCTTGCTAGTTACACTAGCCATCCTTACTGCGCTTCGATTGTGTGCGTACTGCTGCAATATTGTTAACGTGAGTCTTGTAAAACCTTCTTTTTACGTTTACTCTCGTGTTAAAAATCTGAATTCTTCTAGAGTTCCTGATCTTCTGGAGATACACATGATACTCTACCATCGAATGAGGTTAGTCT
+
CCD?BACCCCCCCCDBCCCCCCCBAAAC@@=@BBB>CC?B@DBCBDDG>BEECC@C?CBCC?D?CCCDBCBCC?BADD9BB?BBBB<ACCC@CCCACC?AAACCE@CCCBBBCD@BBB@D@DCBBCBBC@BCDC?CCCCCCCCBBBCCCBBB=CCC@CC?B?BCBCCBCDD@C::::6:>B=@AAAA0@CCCC>BBBCCCDBBB?BCCC5CBBBC@B@BE@CBCDDCC?A?ACDDCD<A@C@CCCCCCCBBBDCBBAACCDD=A?@@C?BCCC?C?CDCCC
@ATNG8:04172:05300
GATGGTAGGCACTGCGCACACATCCCAGAAGCATCAGGAACTCTAGAAGAATTCAGATTTTTAACACGAGAGTAACGTAAAAAGAAGGTTTTACAAGACTCACGTTAACAATATTGCAGCAGTACGCACACAATCGAAGCGCAGTAAGGATGGCTAGTGTAACTAGCAAGAATACCACGAAAGCAAGAAAAAAGAAGTACGCTATTAACTATTAACGTACCCGTCTCTTCCGAAACGAATGAGTACACATCGTCGTGTCGTGCTACCATCGAATGAGGTTAGTCT
+
DCBC@BBC?B@995599:59;>99<4/0/7///::991616>=@?@?=@@<@?@@??@@@@0@?BAAA@>:...*---5555)9<7?9>==099;;??BBBBBCC@C@CC@BBB=??@ABCCBABBC@@@BB>A@@@>A@@@@BAB<?;>00+0<<<<@BE?BBBCCD=??<A@?799CCC>999?BBBBBB)BC?C?>?BCB??;?=A@@@7;7;=BCCC=BAAABC@C@CCC>BCB?:::ABABCBBB;;<CBBBBBBBAAA@@6::AAB?DCBB=@>@AAAB
@ATNG8:04173:05270
GATGGTAGCAGACGTGGACAGTGCGCCAGAAGATCAGGAACTCTAGAAGAATTCAGATTTTTAACACGAGAGTAAACGTAAAAAGAAGGTTTTACAAGACTCACGTTAACAATATTGCAGCAGTACGCACACAATCGAAGCGCAGTAAGGATGGCTAGTGTAACTAGCAAGAATACCACGAAAGCAAGAAAAAAGAAGTACGCTATTAACTATTTAACGTACCTGTCTCTTCCGAAACGAATGAGTACGATGAGAGAGCTCTCTCTACCATCGAATGAGGTTAGTCT
+
::8:;;55:8799;//)/:::>@@@>9<6;25<;?@@29.445:88;733-/)////////$/(/:93339888:2::==@@@+=>9<5;;;+9:;49666<:99;,/)/:)///6:<<;<;;;<<<<<999?7<949.994988884:7<::5:@::?;;<:>=>=;?<=B>BB=17443;1933,333333#3;6:::433553.3.3....'.275>?A<?::554<7:47691///)/69;>>;88333766///...557722-22222+22284:27;;:8
@ATNG8:04175:05294
GATGGTAGTATCTGCACACTCTGTCCAGAAGATCAGGAACTCTAGAAGAATTCAGATTTTTAACACGAGAGTAAACGTAAAAAGAAGGTTTTACAAGACTCACGTTAACAATATTGCAGCAGTACGCACACAATCGAAGCGCAGTAAGGATGGCTAGTGTAACTAGCAAGAATACCACGAAAGCAAGAAAAAGAAGTACGCTATTAACTATTAACGTACCTGTCTCTTCCGAAACGAATGAGTACTGTATCTATGTGTGCGCTACCATCGAATGAGGTTAGTCT
+
44:<9=BDDEBB?A@B666C>CEAB?ACC?BBBBBB<A<@A@AA@@<@@;@>AA@@@@CA2B@CCCCCCA@:99,9=;;;;<*;A=A>BAA7@@C?BCGCCCC;;6;<A?<A@@;999ABABBCCEGDCBBB?AA@@=@BBBCCCC@D@BBB?BDCDCCCC?CCCAAA@BB?BBB?BBBCE>AAA>AA@@@2@@=@???BBCCA>D9==AA=A=AABBB:;;BBBBB?AADDD=CBB?BDBBCBBBDCAAABAA@BBAAABAAAB@A@====ACBB?B?BC@??
@ATNG8:04181:05283
GATGTAGTATAGAGCTCTACATAGTACTCATTCGTTTCGGAAGAGACAGGTACGTTAATAGTTATAGCGTACTTCTTTTTCTTGCTTCGTGGTATTCTTGCTAGTTACACTAGCCATCCTTACTGCGCTTCGATTGTGTGCGTACTGCTGCAATATTGTTAACGTGAGTCTTGTAAAACCTTCTTTTTACGTTTACTCTCGTGTTAAAAATCTGAATTCTTCTAGAGTTCCTGATCTTCTGGGCTGCGCTGATATGCGCTACCATCGAATGAGGTTAGTCT
+
<<966;;=ABBB@@@@>>;<>=ACB;;;BCDABBBD<BB@B@@@@CC@@>@AA@?=@=>?=?;????@??><?78:===+@=6A894399?8@?@9?=39:=;=?=ABAA?@;:7<?@>D=AAD>>>?;4;9:9*////;;BAAA@@@@>==<A==5::18188<<=5655/...99.8272.....'26333,337...353668;;;)7...3.30681622255505*..989>/--88-2--/8;66:B==<>997<84788--)-7--(--38555
@ATNG8:04139:05357
GATGGTAGTGATACAGATCAGACACCAGAAGATCAGGAACTCTAGAAGAATTCAGATTTTTAACACGAGAGTAAACGTAAAAAGAAGGTTTTACAAGACTCACGTTAACAATATTGCAGCAGTACGCACACAATCGAAGCGCAGTAAGGATGGCTAGTGTAACTAGCAAGAATACCACGAAAGCAAGAAAAAAGAAGTACGCTATTAACTATTAACGTACCTGTCTCTTCCGAAACGAATGAGTACGATGAGATCTCGTGTGCTACCATCGAATGAGGTTAGTCT
+
CCCE?C@AABBCCCBBBBBCDDDCB?BBC@DBBCCB@C?CCCCCBB>BB?C@BBBBB@@@2@=ABBCB@BCBBB=AA@@AAA2AB?BACDC;CDDACBBCCBC@@?A@BG?BBD?BBCCCBBBBBBCCGG@@<?@@@<ABCCABBB>B>BBC@BEDDDBBB@BBBBAB=??<?@@==?::9,9<<;99:9::%:>;>:8:CAB==:=:=<CD1839>AAB@CAABB@@6:6:@@;ABB?CBCCCCBBBACCCCBB>>:@>>>>??@<AD:::8<@@@=@?DCA??
@ATNG8:04153:05356
GATGGTAGCATCATGCATATCTCACCAGAAGATCAGGAACTCTAGAAGAATTCAGATTTTTAACACGAGAGTAAACGTAAAAAGAAGGTTTTACAAGACTCACGTTAACAATATTGCAGCAGTACGCACACAATCGAAGCGCAGTAAGGATGGCTAGTGTAACTAGCAAGAATACCACGAAAGCAAGAAAAAGAAGTACGCTATTAACTATTAACGTACCTGTCTCTTCCGAAACGAATGATACGATGAGATCTCGTGTGCTACCATCGAATGAGGTTAGTCT
+
99:>:=BCDBBBBBBBCCCCCBBBD@DCB@CCDBBB@B?BBDBBBC?CCAC@A@@?<<;=.;>BBBBBBBBAAA:?@@ABBB2BB?B?BBB;BCC?CCBBCCDBB?B@CC@CCC@BBCCCBBBBCCCDCBBC@DCCC?BBBBBBBC?C@CBB?BBBCCCCC@CAABAB?BA?@@A<>>AA?:@@@:<>=>>1?C@CA@@CCCDC?A=?@CC8;7;?BAA>BBAAACC@B?AFG>D??=@CBCCAAABBABBBBB>=>CAAABBB?B?==>=@@@A<A<AB:::
@ATNG8:04156:05355
GATGGTAGACACGTGTGCTCTCTCGTACTCATTCGTTTCGGAAGAGACAGGTACGTTAATAGTTAATAGCGTACTTCTTTTTCTTGCTTTCGTGGTATTCTTGCTAGTTACACTAGCCATCCTTACTGCGCTTCGATTGTGTGCGTACTGCTGCAATATTGTTAACGTGAGTCTTGTAAAACCTTCTTTTTACGTTTACTCTCGTGTTAAAAATCTGAATTCTTCTAGAGTTCCTGATCTCTGGACGACGCGCACTGACACTACCATCGAATGAGGTTAGTCT
+
448:59::4449455565;<<;@;@@<==:59.9@A@8<C:@:>;99>>@066==>?B=@@;;69;??@??>;=;133333$3338333(39::17/-(-7(---8995:=B<BD>>:;8818;AAABA>>=5::9:7;EBD==:::<<@@;;;9(///(.539479<;<:@7777::AA2927.56;;;+;>777.522262....*-999(8-/.827258079>><>?7;7;>><<///777677;:;<9>>;>>=<=88603---;*--57580544--
@ATNG8:04156:05356
GATGGTAGCGAGCGAGTGTGTATACCAGAAGATCAGGAACTCTAGAAGAATTCAGATTTTTTAACACGAGAGTAAACGTAAAAAGAAGGTTTTACAAGACTCACGTTAACAATATTGCAGCAGTACGCACACAATCGAAGCGCAGTAAGGATGGCTAGTGTAACTAGCAAGAATACCACGAAAGCAAGAAAAAAGAAGTACGCTATTAACTATTAACGTACCTGTCTCTTCCGAAACGAATGAGTACGTGTGCGACGTGTCTCCTACCATCGAATGAGGTTAGTCT
+
;;BB=ABDBBBCCBCDBCBC@@AAA>BBC?BBCCDB:;:;BCBBCC>@A>@=<<A;;;;;;#:4=99?><BB@BB9@@@@@@@0AA@CACCD;CBB?BCCBB@@00-0;>>;AAA=?@AACCCBBBBBB@@ACDECCC?BBCDCCBB?BADBC>BDCCCCCC@BBBBBC?CD@BBB>AABBA:?<<8999999%9>;<949BBCCC?B>@ABB?B?BBCCC@CCC@@@@>@?BCD=C:;;;BCCBB@@@BAA@AAAAA@@BAB>BAA=ABA@@>?>?@==:=BBCC
@ATNG8:04158:05368
GATGGTAGCGCACACATAGATACAGTACTCATTCGTTTCGGAAGAGACAGGTACGTTAATAGTTAATAGCGTACTTCTTTTTCTTGCTTTCGTGGTATTCTTGCTAGTTACACTAGCCATCCTTACTGCGCTTCGATTGTGTGCGTACTGCTGCAATATTGTTAACGTGAGTCTTGTAAAACCTTCTTTTTACGTTTACTCTCGTGTTAATAATCTGAATTCTTCTAGATTTCCTGATCTTCTGGAGATATCATCAGCGAGCTACCATCGAATGAGGTTAGTCT
+
CBCC=?;ACDDCCDBCCCCGICCBBBBBA@@A=@BCC>BD@C@@666G@C:C===@:B:BC==:C?BCCCBCC@A5;;>>=,99.4444/6>>?<DCC@CK;<;ACCE=<=IICDCC?BBBAD@BCCBBC;<9;CCC@BCCCIGGIEFCCCCBCB?CBBADD?B>BB@@AHEGI?CCBBB7@<@=;;;;;.;CCDH>BCCFCCCCGCAC@CB@CCBBB@C@BB@CDIECBB=C@CCBBBB?AAB@ACBCBBCDEGCBBBBBCCBBACBBBC?;;;A=B?CBCCC
@ATNG8:04159:05363
GATGGTAGTATATCGCGTCGCTATCCAGAAGATCAGGAACTCTAGAAGAATTCAGATTTTTAACACGAGAGTAAACGTAAAAAGAAGGTTTTACAAGACTCACGTTAACAATATTGCAGCAGTACGCAACAATCGAAGCGCAGTAAGTATGGCTAGTGTAACTAGCAAGAATACCACGAAAGCAAGAAAAGAAGTACGCTATTAACTATTAACGTACCTGTCTCTTCCGAAACGAATGAGTACACACTCTCATATGACACTACCATCGAATGAGGTTAGTCT
+
55<<8BBB@ABCBBBBCBBCCCCCC@BBD?BB@@@?<B=BCC;;;GBCL@D?@A@?>A?A0A=AABB@@@@9;:.9>;:999$9>;>299949DCABCBDCCCBB@B@BB@BBC@BBBBBBBDDCCBA=@@>@CDE@CAABDCCC?CCBCC?@@@BABBB?AAABBC>AA>ACC?BBCBB=@><89999+7@?BCCBB???A=@?A?AA?B?BBBBCABBBBBBB?B?AAA=ACC@CCCCCBBBABDBBBBBBBBBBCBB?@??CCCAB?AE@@=A>ABCBB
@ATNG8:04160:05338
GATGGTAGTATAGAGCTCTACATAGTACTCATTCGTTTCGGAAGAGACAGGTACGTTAATAGTTAATAGACGTACTTCTTTTTCTTGCTTTCGTGGTATTCTTGCTAGTTACACTAGCCATCCTTACTGCGCTTCGATTGTGTGCGTACTGCTGCAATATTGTTAACGTGAGTCTTGTAAAACCTTCTTTTTACGTTTAACTCCCGTTGTTAAAAAATTCTGAATTCCTTCTAGAGTTCCTAGATTTCTGGTGTCGTCTATCATGTACTACCATCGAATGAGGTTAGTCT
+
778:+//:99=4:5555<55565:::55955@8@@AA<AB=A<@@??ABC?AA???9?8?=:?8=6::0//68///19<<><'3317;;<8=AAA599B=AA>A??>9:49?>@A>;;68??;?=???>;:;@;@?@@<;;;AABA;;;A@?;;;=8;;;:;;5;5;=>A@@A@A;=8888)80818:=<=,::<<<+/+/:;;29:5<=188888%86=<9:)-)-)-)----577395855777/76659///9777---7---9676=;::6==9///=6=7??@BB
@ATNG8:04162:05324
GATGGTAGCTCACGTACGTCACACGTACTCATCGTTTCGGAAGAGACAGGTACGTTAATAGTTAATAGCGTACTTCTTTTTCTTGCTTTCGTGGTATTCTTGCTAGTTACACTAGCCATCCTTACTGCGCTTCGATTGTGTGCGTACTGCTGCAATATTGTTAACGTGAGTCTTGTAAAACCTTCTTTTTACGTTTACTCTCGTGTTAAAAATCTGAATTCTTCTAGAGTTCCTGATCTTCTGGACGACGCGCACTGACACTACCATCGAATGAGGTTAGTCT
+
@@A@:BBCCCC@@;C@A@BB@;:;ABCCCBBAB0..*,,),(,,,--6<7=@@>>9=<=EBC@C@CCDBBBBBA>@?@?>.@>9>?AA9A@@?>AAB?BB>AAAAA@=AAAABBBB@CCC?B?@AA>=>=?;????;>>===@@@@@BBAAAAA<===;@A>D=>==AAAA@@:>8888,8:A=BABBB/????D8A88898AA?>;>?>>.====B=B=@A<@???A@A=B:=>????7:;?:==:::>@B@@>=>=>>;;;;5;>;;;;>??A=A=@?>>>
@ATNG8:04162:05325
GATGGTAGCTCAGTACGTCACACGTACTCATTCGTTTCGGAAGAGACAGGTACGTTAATAGTTAATAGCGTACTTCTTTTTCTTGCTTTCGTGGTATTCTTGCTAGTTACACTAGCCATCCTTACTGCGCTTCGATTGTGTGCGTACTGCTGCAATATTGTTAACGTGAGTCTTGTAAAACCTTCTTTTTACGTTTACTCTCGTGTTAAAAATCTGAATTCTTCTAGAGTTCCTGATCTTCTGGACAGAGTGTGCAGATACTACCATCGAATGAGGTTAGTCT
+
955<:>CBBBBCCEJCCABABBBCBBBBC@@?ACDC?CC>B@BDABADD?DBBBD@C@AAAC@D@CCCEBBBBB?BCCCC2A@?ABDC>CABA?BCB@BB<??ABBB?BBBBBBBB?BBB>B?CA@9;=@@;@@AA<AAAA@>>?>AAAA?>=>===>=@@<@<@AA@@@>>>9;;;;;/;:A<??CCB/A??@B:B88888>=>?;?@??/??>>>=C;??<B@???>>:>;?????@:>>@=AAAA@@@A>>>@@@@@@;;:=?<<=<6999<8<<?=:;:
@ATNG8:04163:05345
GATGGTAGAGTACAGTGTAGTAACCAGAAGATCAGGAACTCTAGAAGAATTCAGATTTTTAACACGAGAGTAAACGTAAAAAGAAAGGTTTTACAAGACTCACGTTAACAATATTGCAGCAGTACGCACACAATCGAAGCGCAGTAAGGATGGCTAGTGTAACTAGCAAGAATACCACGAAAGCAAGAAAAGAAGTACGCTATTAACTATTAACGTACCTGTCTCTTCCGAAACGAATGAGTAACTACTCTCAGAGACACACTACCATCGAATGAGGTTAGTCT
+
>><>?BBABCCBBBCDCCBBBCBD@BBB@BEECCB?A@EDCCA@@>@B?BACB@9:9::)9;AABAAABEBBB=A?><<=<,999+93999*99?077?99?>>@<@=BC<?==7=@CAA;;<>@@>>>?@?=@???;>>@<>=//,/167=;>888>A@@<@>>>BC>AA?BCB??@?CD:;;<78888)8:4;?@>>>AAA<?<?@@@<@<>>A<=:===A>==;A<ABA:ABB?B?@@0000;;6@@BBBCAAABBBBAACC@BB?>>?@@@B<>;BB@AA
@ATNG8:04164:05324
GATGGTAGCACACGAGATCTCATCGTACTCATTCGTTTCGGAAGAGACAGGTACGTTAATAGTTAATAGCGTACTTCTTTTTCTTGCTTTCGTGGTATTCTTGCTAGTTACACTAGCCATCCTTACTGCGCTTCGATTGTGTGCGTACTGCTGCAATATTGTTAACGTGAGTCTTGTAAAACCTTCTTTTTACGTTTACTCTCGTGTTAAAAATCTGAATTCTTCTAGAGTTCCTGATCTTCTGGCGCTCTGTCACGTCTGCTACCATCGAATGAGGTTAGTCT
+
55<<7<ABBBBBBA@>?CBCB=??>=====?@7@CCC=CC@CABBACCAA?ABCCC@C?BBBD@D?BABBCBBCC?BCBBB3BB?BCBB>BCAA=@?@:@A>:9:@AA>BBBBBB??<?BB=A>@@=?;;==9=@BB:==AAAA@@@@A@@::9=8===;==:><?@@@@?@?@<>>AAA6A<B7;;BCC/>>>AA9@====@?888<@A@A/@;;<@<@<AA<A@@@;;;:>;?@A@AB677;66///><99;;;;;;===AAA7;;;@A5;;;;6;=@CBCA
@ATNG8:04164:05343
GATGGTAGATATATGCACGCTCTACCAGAAGATCAGGAACTCTAGAAGAATTCAGATTTTTAACACGAGAGTAAACGTAAAAAGAAGGTTTTACAAGACTCACGTTAACAATATTGCAGCAGTACGCACACAATCGAAGCGCAGTAAGGATGGCTAGTGTAACTAGCAAGAATACCACGAAAGCAAGAAAAAGAAGTACGCTATTAACTATTAACGTACCTGTCTCTTCCGAAACGAATGAGTACACACTCTCATATGACACTACCATCGAATGAGGTTAGTCT
+
BCCC@BBCCBCBCCFDCHCCCBBBB=ABA=ABCBBBAE@@A@AA@@=??=@?DB:::AAA2B?BBCBBABB:99+9:;@@@@0@C@C@CCC:CGD@BABBCCB@@=@<@B?BDCACCCBCCCDBBDCCCBBB@CB@@<@@AABBBB?B?B@@?@GBEBCCC@BBBBBB=CC??>>>ABBCA=???;?ABBB3CD@B??>CCC@A>A?>@@B<@<>>BAA>ABABADD@D?BBB=BCC@CBBBBBBBBBBDCAAABBBBBBBBCCC?BABBC@CC@@=@@B@@@C
@ATNG8:04169:05331
GATGGTAGTGCGTGAGAGAGAGACCCAGAAGATCAGGAACTCTAGAAGAATTCAGATTTTTAACACGAGAGTAAACGTAAAAAGAAGGTTTTACAAGACTCACGTTAACAATATTGCAGCAGTACGCACACAATCGAAGCGCAGTAAGGATGGCTAGTGTAACTAGCAAGAATACCACGAAAGCAAGAAAAAGAAGTACGCTATTAACTATTAACGTACCTGTCTCTTCCGAAACGAATGAGTACACACTCTCATATGACACTACCATCGAATGAGGTTAGTCT
+
44885:ABBBCCCCCCCCCCCDCCC>BCEADCCCCC?D?DBBAABD@DC@B?AAABBDDD2A?AAA?ACCDAA?8==99999)9>9@<@@@;ACDADBBCCCCCB?B?BD@DDD?BBCCBDCCBCCCCCCBC?CDCC?BBBBCB@@<@=@??=@ECCCBCC@CCAAAA?AA@AAA>AABBA;???>ACDCC2CC?C999BBBBA=A?BCBB7<7;BAAA?@@@AABB@B?BBF>BAA>ACCBBCCBAAACBBAAAAAC@@@AACD?CBCBB?BBBC@B?BBBAA
@ATNG8:04170:05348
GATGGTAGCTCGCTGATGATATCTCCAGAAGATCAGGAACTCTAGAAGAATTCAGATTTTTAACACGAGAGTAAACGTAAAAAGAAAGGTTTTACAAGACTCACGTTAACAATATTGCAGCAGTACGCACACAATCGAAGCGCAGTAAGGATGCTAGTGTAACTAGCAAGAAATACCGCGAAAGCAAGAAAAAGAAGTACGCTATTAACTATTAACGTACCTGTCTCTTCCGAAACGAATGAGTACATAGATATACGTATAGCTACCATCGAATGAGGTTAGTCT
+
@>:9.48:;>::;<9454555=>>>9>>>7;;<<;;5;94444444.4838055<<>=>=+<9<=<==9:///81////:::'///)4.555&5994;;;;<>;;;8?;@A<@AC:BB=5:9=666;;;;;9727/00*///:9;<B<?;?00/99=<<@C?A??;;;6333(389699333(377133333$396978333<>9)/)..995;5;=@;;4;99948:380//91977+//666::::::???@>><?<>565:<<556227;;888;@49?<88
@ATNG8:04170:05350
GATGGTAGGCGAGAGTGAGACGCAGTACTCATTCGTTTCGGAAGAGACAGGTACGTTAATTTAATAGCGTACTTCTTTTTCTTGCTTTCGTGGTATTCTTGCTAGTTACACTAGCCATCCTTACTGCGCTTCGATTGTGTGCGTACTGCTGCAATATTGTTAACGTGAGTCTTGTAAAACCTTCTTTTTACGTTTACTCTCGTGTTAAAAATCTGAATTCTTCTAGAGTTCCTGATCTTCGTGTCGTCTATCATGTACTACCATCGAATGAGGTTAGTCT
+
=BBB9?;;255>A;;55;?@BCFCCBBBBB;;8;BBD>CC@B@BBBABBB@GDBBB=?2::(46<455==A:@:89878$8;49344(39778;87,38,3333=>8=;;===BB>B@?8>033>=888:6:;<=7;89>@@@A?7;7:??AA6?8:7:?<A<@@;:8@?>=155888&2+2322222$25559095228:8:<>8>A;;*92233/36==7=444BAA@E998B><>8>;<=<<A?;75777>?=97:<?8;;7;<.65<<1728==;=
@ATNG8:04173:05355
GATGGTAGGTATCTGTCTACGAGAGCCAGAAGATCAGGAACTCTAGACGAATTCAGATTTTTAACACGAGAGTAAACGTAAAAAGAAGGTTTTACAAGACTCACGTTAACAATATTGCAGCAGTACGCACACAATCGAAGCGCAGTAAGGATGGCTAGTGTAACTAGCAAGAATACCACGAAAGCAAGAAAAAGAAGTACGCTATTAACTATTAACGTACCTGTCTCTTCCGAAACGAATGAGTTCACATGTCGTGTCGTGCTACCATCGAATGAGGTTAGTCT
+
BBBB?BBA@BBCCCBBBBCCLJCBBB@CBB>ABBA;;9;>AA@??AAB;;8:?CCAAACCC3C>AACCBBBB>>>:>AABBBB3@@<@>BBB;BCC@CBBBBBCAA;A?BC@CDC@CCCCCCCCCCCABBCCC@CDDC@CBBAAACC@C@C@@?@BBCCBBC@CCCCBB@BB?BBB>AABCC>AA@?BBCCA2AA?AA@ACCCBA>B>BBCC5857ABAA>AB@@@CC@C?CCC>CBC?BDA::9:ABBCCCCCCBBBBAABBBB?B???BA@@@?;?<AAD??
@ATNG8:04173:05365
GATGGTAGCGCACACATAGATACAGTACTCATTCGTTTCGGAAGAGACAGGTACGTTAATAGTTAATAGCGTACTTCTTTTTCTTGCTTTCGTGGTATTCTTGCTAGTTACACTAGCCATCCTTACTGCGCTTCGATTGTGTGCGTACTGTGCAATATTGTTAACGTGAGTCTTGTAAAACCTTCTTTTTACGTTTACTCTCGTGTTAAAAATCTGAATTCTTCTAGAGTTCCTGATCTTCTGGAGATATCATCAGCGAGCTACCATCGAATGAGGTTAGTCT
+
@A=;>AABCBBBBBBBCCDCCDBABCBCCBBB?BCCD>CD@F@A@ABBBC@CBCBC@C@BBCB@C@CCCEBCCA@?@DEME5CB@A??C=C>B>:??>:>D?AABCCC@CDCCCDCC?BBB>A?BBDCCCDCBCCCC@CCDCCCCBCCCDBBBB?CDD@BB?B@BBBBBBBCD@EBCBB:B?C@BBEDD3ABBDD>BBCCCCB:;;AGDDC5CBBAA?A@CC@BBBBBCC@D@CCDCBB@BBC>BBBBCCCDDDCCCCBABAFF@CCBBB?AABB?A?BA@@@
@ATNG8:04176:05348
GATGGTAGGCACTGCGCACACATCCCAGAAGATCAGGAACTCTAGAAGAATTCAGATTTTTAACACGAGAGTAAACGTAAAAAGAAGGTTTTACAAGACTCACGTTAACAATATTGCAGCAGTACGCACACAATCGAAGCGCAGTAAGGATGGCTAGTGTAACTAGCAAGAATACCACGAAAGCAAGAAAAGAGAAGTACGCTATTAACTATTAACGTACCTGTCTCTTCCGAAACGAATGAGTACTACTCTCAGAGACACACTACCATCGAATGAGGTTAGTCT
+
<<<<?CCC?CBBBDAA@CCCDBCCC>CCC>BBEC:::;@BBBBBCC?BB@D@EBBABAAA0?;@@@@BBBA:::/:9;A@@@1@@?=;CCC;CCC=AAAAABB;;99?BB?BCD@CBBBBFEHCCBBBBBBC@CFBC?CCBCCCCC?C@B@@>ACAABCBB?CBBBBB@BB?>>??@AABA;@<<89999+9A>?<?C??==CGD>A>@@@A?B?BBBAA>AAABBBB?B>BAF>BCB?BCCBBBCBBB???CCBBAAABBA>>A@<???BB<AB@@6;5;CBBB
@ATNG8:04177:05360
GATGGTAGCATCATGCATATCTCACCAGAAGATCAGGAACTCGTAGAAGAATTCAGATTTTTAACACGAGAGTAAACGTAAAAAGAATGGTTTTACAAGACTCACGTTTAACAATATTGCAGCAGTACGCACACAATCGAAGCGCAGTAAGGATGGCTAGTGTAACTAGCAAGAATACCACGAAAGCAAGAAAAAAGAAGTTACGCTATTAACTATTAACGATACCTGTCTCTTCCGAAAACGATGAGTACCTCTCAGACGCTCGTCCTACCATCGAATGAGGTTAGTCTA
+
888;;>=>A@<:>555=B;;66;;<8=CC::;AA;;50)..------(-5063;=>>:==;$3,33333377333(370/777'79)//49;;/===/66=CC??>>D>DACC?@AC=????@?:<=@996<<@@<@@BB?BA@@@BBC?C>B;:76BB==<<;7:>>>>?=?A?@:8038888/833,3:99>?'9>63317?>>?A@=??796>:>::77;77.57522253802222&25222;222:5558>9>677:::::;49975:;77;:><<9::056/---
@ATNG8:04179:05346
GATGGTAGGACGAGCGTCTGAGAGGTACTCATTCGTTTCGGAAGAGACAGGTACGTTAATAGTTAATAGCGTACTTCTTTTTCTTGCTTTCGTGGTATTCTTGCTAGTTACACTAGCCATCCTTACTGCGCTTCGATTGTGTGCGTACTGCTGCAATATTGTTAACGTGAGTCTTGTAAAACCTTCTTTTTACGTTTACTCTCGTGTTAAAAATCTGAATTCTTCTAGAGTTCCTGATCTTCTGGGCAGACTCTCACACGCCTACCATCGAATGAGGTTAGTCT
+
8:;;=A@>;@?@=A;:5;;<:??C>BBCBBBB@B@@D?BB?B@BBBCCCC@BBCFGAFECCCC?B?;<;JBA@=@;9999:*5924?=D6BA@:9=9925<49>;B=C@CCCCDCDD>BBB>B?CCDCCCDC@BBBB?BBBABB;:;BBBBBBBD?CBC@BB@C@CCBBBBBBB?BBBBB7A>B>BBEFI1;;CDD>DBBBCAB;;;;@@@@0@ABBB@B>AB@@@@DDCC@B@CEEBBB?@@DG?GGDDCA@@BBBBDCC@BBB?BBCDD@@@@E=@=@BBBB
@ATNG8:04180:05337
GATGGTAGCTATACGTATATCTATGTACTCATTCGTTTCGGAAGAGACAGGTACGTTAATAGTTAATAGCGTACTTCTTTTTCTTGCTTTCGTGGTATTCTTGCTAGTTACACTAGCCATCCTTACTGCGCTTCGATTGTGTGCGTACTGCTGCAATATTTTAACGTGAGTCTTGTAAAACCTTCTTTTTACGTTTACTCTCGTGTTAAAAATCTGAATTCTTCTAGAGTTCCTGATCTTCTGGACAGAGTGTGCAGATACTACCATCGAATGAGGTTAGTCT
+
AA@??A=BDB<<>;;;;>>@<<@><<==666B?BFMI?CB@B@BCBBB;;8;@B@C=B8;9BB?C>?@CBCBA:<587737$3;7=CBC@B>;><>?=:=@,/0=677:=>==BCAA>ACC;?=?@??AA;;7;@@@<>>BAA>==@@@A????=8=<<<</<186<<:<BCC=@;;:;*;;A;@@@>@0@@ABE>BBCCDBAB@?<<===)0000>:>;9989BBBB=A?C8A?A@BB579>?AA@BBBAAB@@@BBBAABAB<>>=??;889=9=<AA>>>
@ATNG8:04135:05372
GATGGTAGATATATGCACGCTCTACCAGAAGATCAGGAACTCTAGAAGAATTCAGATTTTTAACACGAGAGTAAACGTAAAAAGAAGGTTTTACAAGACTCACGTTAACAATATTGCAGCAGTACGCACACAATCGAAGCGCAGTAAGGATGGCTAGTGTAACTAGCAAGAATACCACGAAAGCAAGAAAAAGAAGTACGCTATTAACTATTAACGTACCTGTCTCTTCCGAAACGAATGAGTACTATAGACTATCTAGACTAATCGAATGAGGTTAGTCT
+
CBBB?AA@CCCCDAAADCCCCCBBB@DDD@CBBB@@?AFGDCCCBB?AC?C?CCAAAAAA/C?BBBCBBBCAAA<ABBBDDD3AB@C?BBB;BCCBCBBBCCE@@?@ACC@CBC@CCBBCCCCCCCCFCCCC@CCCC?@@BBA@@B@C@CAA?ABBCBBBA?CCCAAA?CC@?>>;>>===7?==;==???.?A>BBABBCD@A<><;@AA6;6;>@@@@BBBBB@@<?;?@A=AEH@BABBBBBBBCCDDCABBCCAAAACC?BAAA?@@@B>B?BCBAA
@ATNG8:04138:05404
GATGGTAGGCGTGTGAGAGTCTGCCCAGAAGATCAGGAACTCTAGAAGAATTCAGATTTTTAACACGAGAGTAAACGTAAAAAGAAGGTTTTACAAGACTCACGTTAACAATATTGCAGCAGTACGCACACAATCGAAGCGCAGTAAGGATGGCTAGTGTAACTAGCAAGAATACCACGAAAGCAAGAAAAAGAAGTACGCTATTAACTATTAACGTACCTGTCTCTTCCGAAACTAATGAGTACCTCTCAGACGCTCGTCCTACCATCGAATGAGGTTAGTCT
+
BBCC?BBB?BDBBBBBECBBBBCBB7BCB?@B@ABB<A?CBCBBBA=AA>A?ABA@@@@@,@<@@AAAABBBCC;AA99999(:<8;;@@@497?>@BBBBDCBB>B>B>79;;7==@@@@@@@AA>>=@>A;>>>?7:8??>@>=8>=>>B@BBAAABBE?CB@@BB?BC@CCC<>>@??8@9949BBAB3:;6;@??@?>>>;><>??A=B=A?668:>>????@<><>?B;C@@<====;;;=898AA???>>>@@8838>>9=:;;;5;?;;7;=A?@=>
@ATNG8:04140:05406
GATGGTAGCACGACACGACGATGTGTACTCATTCGTTTCGGAAGAGACAGGTACGTTAATAGTTAATAGCGTACTTCTTTTTCTTGCTTTCGTGGTATTCTTGCTAGTTACACTAGCCATCCTTACTGCGCTTCGATTGTGTGCGTACTGCTGCAATATTGTTAACGTGAGTCTTGTAAAACCTTCTTTTTACGTTTACTCTCGTGTTTAAAAAATCTGAATTCTTCTAGAGTTCCTGATCTTCTGGACGACGCGCAACTTGACACCTACCATCGAATCGAGGTTAGTCT
+
8::<7<?@?9444459;;9<=;:;=@?;@BBC@CDCC?CC@C@CDDCC@@;>A>@@>B>ABBA>A@BBBB???=B9BCBBB1BB?CBCC>CBBA>BCC@CC?CBAAA@599BBCCCC;??B<A<ACA;;<>A=?@BB>888AAA@>>>??=///6)///6994>9?<<<;:979155>@@1@<@:>>@@>/==;;;1:<<?????>>>7;====&://-606(/..278-/.5054799>8=:66;49----326//)/8369,--(-260545774..-77050--.57
@ATNG8:04141:05380
GATGGTAGCATCATGCATATCTCACCAGAAGATCAGGAACTCTAGAAGAATTCAGATTTTTAACACGAGAGTAAACGTAAAAAGAAGGTTTTACAAGACTCACGTTAACAATATTGCAGCAGTACGCACACAATCGAAGCGCAGTAAGGATGGCTAGTGTAACTAGCAAGAATACCACGAAAGCAAGAAAAAAGAAGTACGCTATTAACTATTAACGTACCTGTCTCTTCCGAAACGAATGAGTACCTCTCAGACGCTCGTCCTACCATCGAATGAGGTTAGTCT
+
C@@<@CCDCCABC@AAECBBBBBBC@DDC@B@BB;;7;;AAABBBC@BB?B?AAC@C@@@2@:>>?999CCCDC>B@@ACCB2BB=@<?AA8BBB@BCCCGED;:9;?CDADDD?BBBBCCBCCCDCCEBCCBCCBC@CCBCBCCC?B?B::7;BBCCCDC?CAAABB?BD@CBB=@@:9928>>;99::99%9@;997?BCAAA>A><<>>5;7;>BCC@BC@@@AA=?=?BC>DCC?CCBBBBB>AAAACCAAABCEB@@=@>>:>@@??<?@@@<?<@BAAA
@ATNG8:04146:05374
GATGGTAGGCACTGCGCACACATCCCAGAAGATCAGGAACTCTAGAAGAATTCAGATTTTTAACACGAGAGTAAACGTAAAAAGAAGGTTTTACAAGACTCACGTTAACAATATTGCAGCAGTACGCACACAATCGAAGCGCAGTAAGGATGGCTAGTGTAACTAGCAAGAATACCACGAAAGCAAGAAAAAGAAGTACGCTATTAACTATTAACGTACCTGTCTCTTCCGAAACGAATGAGTACATAGATATACGTATAGCTACCATCGAATGAGGTTAGTCT
+
=<<=@A;@79445:455=;?A;;9E<BBC:96@@AA>B=@DCAAAD@BB@B@A?A;;;;;);:;:9@@@@?89939<A@AA@0@C5;2;;;-;BC@BCBBBBA;;5;>@A=ABC>@@CBBAAABBCABAB@@=@BAB>A@BBCECC?B@B;;6;CAAABBB??@@BBB@CC@DBB499???8<?A?@@@@@,;;7///99=?@@=B:==BD=B=>>A@?;?AA???D?B?BDE>BBB<??AAAAABBBABA???AAABAA<=<//,/:9>D<@====D<A?A<=
@ATNG8:04146:05404
GATGGTAGAGTATCATGTGTATCTCCAGAAGATCAGGAACTCTAGAAGAATTCAGATTTTTAACACGAGAGTAAACGTAAAAAGAAGGTTTTACAAGACTCACGTTAACAATATTGCAGCAGTACGCACACAATCGAAGCGCAGTAAGGATGGCTAGTGTAACTAGCAAGAATACCACGAAAGCAAGAAAAAGAAGTACGCTATTAACTATTAACGTACCTGTCTCTTCCGAAACGAATGAGTACACATCGTCGTGTCGTGCTACCATCGAATGAGGTTAGTCT
+
::<>?CBBBBCCDDBBBCCBBBBBB?BBCADCCCCB>A>ABCBBBB@BB>BACBBBBDDF5C@BBBBCAAA@A@8AA;;;;;*<C>B>BBB9BCCADBBBAB@998;@CC@BBCACBCBBBAAABBABBCCC@BBCC?BBDDCCBB@C@B9999BBBBCCC@CBBABB?DC?AAB=>>BAA9>8939@@@A2@C>B?@@BBBCC?B?BA@@;?:>?DCC@BCBBBAA>A@BCE>BBB?CCCCAABCBBBABBDCBBBCCCCCCCD?BBAAA?BBBB?B?ABBCD
@ATNG8:04150:05414
GATGGTAGGTGCACATGAGTGTATCCAGAAGATCAGGAACTCTAGAAGAATTCAGATTTTTAACACGAGAGTAAACGTAAAAAGTAGGTTTTACAAGACTCACGTTAACAATATTGCAGTAGTACGCACACAATCGAAGCGCAGTAAGGATGGCTAGTGTAACTAGCAAGAATACCACGAAAGCAAAGAAAAAGAAGTACGCTATTAACTATTAACGTACCTGTCTCTTCCGAAACGAATGAGTACAGAGAGTACGATATGTCTACCATCGAATGAGGTTAGTCT
+
8857;>896<<?AB;@@CDFCCBAA@BAA>@???@?=@?BBCCCBB@@A?@@FGBBBDJD5B?BBBA@BAA<;;,:95<=>>+>@>B9AA@0@?@=?@A@A@?;:4::<>:?9975;A=BB===?AABBBBE9:9BD?A??>AAAB?B=@??8937;;7681555557255/566388555,2222'28888(22,2:::?;//.(/(...70737>>>@<@?>>:::7=:>>>6=AA>@@@@BBBBA@==77==735...53336+2222532226.5.52228
@ATNG8:04152:05396
GATGGTAGTCTCAGATAGTCTATAGTACTCATTCGTTTCGGAAGAGACAGGTACGTTAATAGTTAATAGCTGTACTTCTTTTTCTTGTCTTTCGTGGTATTCTTGCTAGTTACACTAGCCATCCTTACTGCGCTTCGATTGTGTGCGTACTGCTGCAATATTGTTAACGTGAGTCTTGTAAAACCTTCTTTTTACGTTTACTCTCGTGTTAAAGATCTGAATTCTTCTAGAGTTCCTGATCTTCTGGGTGTATCAGCGAGTATCTACCATCGAATGAGGTTAGTCT
+
<<AB@CCCCBBBDCEBBB;;9@@BCBB@@@;?7?=@?8?@:B8ABBB>;@7;===>:C@BBCD@IACCC995A:99397777'7:5000==3=7::7<<:6:;+///98;8;:5544;<4:>A9>4::@>B@@?@CB==?CCCBBBBBAD@@;;;AG>A;;5:@;@=AB?>>>>:>:9:<<<2<7@599999'9?999(44;>>?@@9;6;D;@BAAAB@?@?CCACCCCDBB>B>BCCCDC>A;;;7;;;BCCBBBCBBBBBAAAB@BBBBF@ABAC8;7;CDBC
@ATNG8:04154:05401
GATGGTAGATACTCGCTGATACACCCAGAAGATCAGGAACTCTAGAAGAATTCAGATTTTTAACACGAGAGTAAACGTAAAAAGAAGGTTTTACAAGACTCACGTTAACAATATTGCAGCAGTACGCACACAATCGAAGCGCAGTAAGGATGGCTAGTGTGACTAGCAAGAATACCACGAAGCAAGAAAAGAAGTACGACTATTAACTATTAACGTACCTGTCTCTTCCGAAACGATGAGTACTGTATCTATGTCGTCGCTACCATCGAATGAGGTTAGTCT
+
9///6::;@<;5955565;;;AA@D>BBA8<???AB<A>A:9999?;BB@B9=;7:7?:9':0///689<333<6449DA?>+55./)/99+9//)////9<<<=8=855.499.45:4555655<<::<550499>;@@??BCCB8<;:00)/9//07<<89999:<8:8;=BB?<:@C<??B:<;??2005:/-----633.3.3...(..3.3393788555738+222'255225?@AD9:8AC78885///66963..(..3350689=/505::<;
@ATNG8:04155:05409
GATGGTAGCGCATATCAGCGCAGCCCAGAAGATCAGGAACTCTAGAAGAATTCAGATTTTTAACACGAGAGTAAACGTAAAAAGAAGGTTTTACAAGACTCACGTTAACAATATTGCAGCAGTACGCACACAATCGAAGCGCAGTATGGATGGCTAGTGTAACTAGCAAGAATACCACGAAAGCAAGAAAAAGAAGTACGCTATTAACTATTAACGTACCTGTCTCTTCCGAAACGAATGAGTTCTATGTAGAGCTCTATACTAATCGAATGAGGTTAGTCT
+
AA@@?B::<ABB@BACBBCB@@@BB=BCG@DCCD9999@BBCCCBB@BB@C@CBBBBCCC5C?CCBCCCCCCCC>BB@AAAA2AC@D@CCC<CCCAFBDBCDB:::;@CC@LCB@BBBBCCCCCCCCBBC@A=ACBB>BBBBBBBCBB?C::8:BAAACCB?BBBBBB@BB@BBB=@@@?=6=9:4:DGDG3BC?B876AB==><?<?>>>7;7;=HCC@CDBBBCC?@>ADD>CCC?BBCBB?BCCBABBBAAADCCBAACBB?BBBB@BBBB?B@BBBBB
@ATNG8:04157:05381
GATGGTAGGACGAGCGTCTGAGAGGTACTCATTCGTTTCGGAAGAGACAGGTACGTTAATAGTTAATAGCGTACTTCTTTTTCTTGCTTTCGTGGTATTCTTGCTAGTTACACTAGCCATCCTTACTGCGCTTCGATTGTGTGCGTACTGCTGCAATATTGTTAACGTGAGTCTTGTAAAACCCTCTTTTTACGTTTACTCTCGTGTTAAAAATCTGAATTCTTCTAGAGTTCCTGATCTTCTGGGTCTACGCTCGTCGCGCTACCATCGAATGAGGTTAGTCT
+
<<4455::5;><::55544:85557<:::<<@8ABCC=CD@CADC@@@BA<=@@00-04===@4;7:AB:A00/<6:::::*//,5:;<2;;5616==9=A769;>>B>AAADCCCC>@@A<@<ACBBBBBA>@A;;6;CBA@ABBBBB@@@;;;?BCB@AB>A<@@BDCCDCB>A;;;;.;@8A;<<<<*;BACD<;;CAA<<<CC?BBBB0A;;;C@B?CF?AACCCCC@D@CBABCC@D@AB<CCCA;;;BAABBBAAACCC?A@>::3:;;B?D@DDCBB
@ATNG8:04159:05394
GATGGTAGGCGTGTGAGAGTCTGCCCAGAAGATCAGGAACTCTAGAAGAATTCAGATTTTTAACACGAGAGTAAACGTAAAAAGAAGGTTTTACAAGACTCACGTTAACAATATTGCAGCAGTACGCACACAATCGAAGCGCAGTAAGGATGGCTAGTGTAACTAGCAAGAATACCACGAAAGCAAGAAAAAGAAGTACGCTATTAACTATTAACGTACCTGTCTCTTCCGAAACGAATGAGTAACTGCGTCTCACTCTCGCCTACCATCGAATGAGGTTAGTCT
+
884526>D@CBBBCCDBBD?@@BBB=CCC@CCAAAB?B?AADCCCD@BB@C?AC@;;:;;*:=ABCBBBCBBCB=A@99999)9:399>==5?@A?BAAABBBBB?B?BD==>>8<;@@@BDA???A>>>=B<>>>><>>>?=>::4:9=<@=A?>?BCBB?BAAA??;?A>ABB<@@??=5=9939>>>=,>@;>;;;;=;8818:===@9=8=;889=>==C@==3818AC7?BB?A@@@00,0@@@@BBBB>>>>@@@@<@>><>>>>A<@@@A;A;AAAAA
@ATNG8:04159:05407
GATGGTAGTCTCAGATAGTCTATAGTACTCATTCGTTTCGGAAGAGACAGGTACGTTAATAGTTAATAGCGTACTTCTTTTTCTTGCTTTCGTGGTATTCTTGCTAGTTACACTAGCCATCCTTACTGCGCTTCGATTGTGTGCGTACTGCTGCAATATTGTTAAGGTGAGTCTTGTAAAACCTTCTTTTTACGTTTACTCTCGTGTTAAAAATCTGAATTCTTCTAGAGTTCCTGATCTTCTGGCTCTCGTAGACAGATACTACCATTGGAATGAGGTTAGTCT
+
900/4888AABBABBC;9;?;;;;;>;;<===?C???:<@5>:><<<>=@<@666>:<8<>;;7;:><<==?=@?;9:;;<*;C@CCDE>B:;;6;;>==B=:;9ABB>AAGCBBBA:;;B?C@CCA@ABBB?BBCC>CCBBBB@BA>AA@000<9>>A=AB?C?B?AAABBCC?B????4>=A7;:AAC3;;:CE=@?B@@?>:876;<;;,777<:495>=7;@BBBAB>B?BB889B778B:=>@;;;A?????BBB?88//)/<)/(//677805068855
@ATNG8:04160:05374
GATGGTAGTGTCATATGAGAGTGTGTACTCATTCGTTTCGGAAGAGACAGGTACGTTAATAGTTAATAGCGTACTTCTTTTTCTTGCTTTCGTGGTATTCTTCTAGTTACACTAGCCATCCTTACTGCGCTTCGATTGTGTGCGTACTGCTGCAATATTGTTAACGTGAGTCTTGTAAAACCTTCTTTTTACGTTTACTCTCGTGTTAAAAATCTGAATTCTTCTAGAGTTCCTGATCTTCTGGCTCTCGTAGACAGATACTACCATCGAATTAGGTTAGTCT
+
@:@>=??@;949:>:;;A@ABB@@@:55<<5949CCD=BB?B@DDCBBBD@CCDEC?A?ACDD?B?BCDCCBBBD@DDDDC1@@7:;BA:A@@?:BBB?@A?@@EBC?BAB@A@CB?B@@<@=;::BBBAC=@:788BABBBCCDBAB@@;::?;AAA?AB7;6;A@@BBCBB=@?@@@7@=B99::::*:99@A<:;:@@A==9;.5555$9;<=>?C9CC<@@@BB@B?B=@?A@@@@A@@@AAACCCCCCCCCBDB@@@BB?CCBBB7;7;@=@=@@DC;
@ATNG8:04160:05376
GATGGTAGCAGACGTGACAGAGCGCCAGAAGATCAGGAACTCTAGAAGAATTCAGATTTTTAACACGAGAGTAAACGTAAAAAGAAGGTTTTACAAGACTCACGTTAACAATATTGCAGCAGTACGCACACAATCGAAAGCGCAGTAAAGGATGGCTAGTGTAAACTAGCAAGAATACCACGAAAGCAAGAAAAAGAAGTACGCTATTAACTATTAACGTACCTGTCTCTTCCGAAACGAATGAGTACGATGAGATCTCGTGTGCTACCATCGAATGAGGTTAGTCT
+
:>::8=;<A<<@=?;@A<;;@:99C?CCC?BBD@@@?A@BC@??@A5899>=?C???BAA.A578<@A=>?9:9,9<<;;;;*;B;@5;;;*:@B?CBAADEECC@C@CC?BBB>@@ACDCCCDCCCA@@A@;??;;;0<BBB@@@??9@?B@@<==;7/////(/3333=74314:938;333(333,33333$33,3:;;B<===8<88>AB<?<?ACBB@BBBBBBB8:5:>>9::9<@@@BCBBBBAAABBBDBBBBAA;;;@@;??>>>=ACBC?B?BBCAA
@ATNG8:04160:05393
GATGGTAGAGTATCTGTGTATCTCCAGAAGATCAGGAACTCGTAGAAGAATTCAGATTTTTAACACGAGAGTAAACGTAAAAAGAAGGTTTTACAAGACTCACGTTAACAATATTGCAGCAGTACGCACACAATCGAAGCGCAGTAAGGATGGCTAGTGTAACTAGCAAGAATACCACGAAGCAAGAAAAAGAAGTACGCTATTAACTATTAACGTACCTGTCTCTTCCGAAACGAATGAGTACACATCGTCGTGTCGTGCTACCATCGAATGAGGTTAGTCT
+
7789)//5444;<<@AABBBBBAA;@BB=?@@C@A<<8<<0000/7189:>9<;837889'8-88:<<8;7333(3794444$495;8>>>166>8=@>BABBBB?C?BA?@@?<:@@@AA966A<@>?@@?;@B@@<?@@@@:944=499?:>@959BBB?BBBBBB?BB?BA>8?>93,333,33333$3913333338:=5=1222=46/25944.5;<<@BB@=8<<=6<<<8888::=:@;B774=;;;<;:3339777.3/66;(////*/6;;<=8
@ATNG8:04163:05375
GATGGTAGGAGACACGTCGCACACGTACTCATTCGTTTCGGAAGAGACAGGTACGTTAATAGTTAATAGCGTACTTCTTTTTCTTGCTTTCGTGGTATTCTTGCTAGTTACACTAGCCATCCTTACTGCGCTTCGATTGTGTGCGTACTGCTGCAATATTGTTAACGTGAGTCTTGTAAAACCTTCTTTTTACTTTTACTCTCGTGTTTAAAAAATCTGAATTCTTCTAGAGTTCCTGATCTTCTGGGTGCGCTACAGTCTCTCTACCATCGAATGAGGTTAGTCT
+
ABAA:BBD?CCCCCCBBBBCCBBBCCDECCBB@BEDD>BB?B@BCCCCBB?BCAAA>BADCCC?C?BBBBBBBAB<9999:$984;BBB>BBAA>ABB>BB>@@@BAA?BBA@ABBB?BCD:=:=@@=:;;:;@?>><>>AA>>>>>>DAA???@:<<<6<<:?<?AAA??>AA:>=ABA5A=A8::9:9.:AADD3:;>>@A>>887)77788%8:::>6:5;@<AAAAA@@;?=ABBAA@:>=@A9>>>??@=>>>>=A@@@;;;59///9699>A=C=A>>>@
@ATNG8:04163:05387
GATGGTAGGCGACATACATACGCGCCAGAAGATCAGGAACTCTAGAAGAATTCAGATTTTTAACACGAGAGTAAACGTAAAAAGAAGGTTTTACAAGACTCACGTTAACAATATTGCAGCAGTACGCACACAATCGAAGCGCAGTAAGGATGGCTAGTGTAACTAGCAAGAATACCACGAAAGCAAGAAAAAGAAGTACGCTATTAACTATTAACGTACCTGTCTCTTCCGAAACGAATGAGTACGATGAGATCTCGTGTGCTACCATCGAATGAGGTTAGTCT
+
BA@?<@<A=A@@@@@@BDEECB@@@=ABB>BCDCCC?B@BCCBBBD@CC?C?B?A;;;;;*;=BBFDGDBBAA@6>B9:9::*;C>A5;;;*:CD?CBBBCBD@@>A?BD@CBB?AACBBBBCCCCDCCCCFAEC@A?@BADAA::7;?BBFACCCDCCBB@DDCCCDAAA>ACC>@@:9929>><@AAAA2@A?B?@?BAB??4:49?@A5979>CBB>BAAABAB?B@BDG?CCC@BBBBBBCCCCCBABBCB@>?AA???AC===>>>8=CAA>A?BC;;;
@ATNG8:04166:05381
GATGGTAGCACGAGTCACTCATATCCAGAAGATCAGGAACTCTAGAAGAATTCAAGATTTTTAACATCAGAGAGTAAACGTTAAAAAAGAAGGTTTTTACAAGACTCACGTTTAACAATATTGCAGCAGTACGCACACAATCGAAGCGCAGTAAGGATGGCTAGTGTAACTAGCAAGAATACCACGAAAGCAAGAAAAAGAAGTACGCTATTAACTATTAACGTACCTGTCTCTTCCGAAACGAATGAGTACGAGAGTCAGAGCAGAGCTACCATCGAATGAGGTTAGTCT
+
@@<8598>A@@;>CBBB=;;?665;5;//)//:;996;477</0//275050//)///:;;+716:8//////378916//+/;;;;%//)/)3333$333-38333;8799)9;>>399917787BBBF@??BBAAAC?BBBC?AAABAA@=:A7::C?BCB?:9:B=A?@;;;;==886659:>@@9>>?======.=D;@;;;>>>@A:=:=??>3817C;;;@BCBCBBB@B=AAA;@@@=:::ABBBCBBBBABABBBBBB???CCC?C@???<AA::5:59??@@
@ATNG8:04176:05380
GATGGTAGCGCATATCAGCGCAGCCCAGAAGATCAGGAACTCTAGAAGAATTCAGATTTTTAACACGAGAGTAAACGTAAAAAGAAGGTTTTACAAGACTCACGTTAACAATATTGCAGCAGTACGCACACAATCGAAGCGCAGTAAGGATGGCTAGTGTAACTAGCAAGAATACCACGAAAGCAAGAAAAAGAAGTACGCTATTAACTATTAACGTACCTGTCTCTTCCGAAACGAATGAGTACGAGAGTCAGAGCAGAGCTACCATCGAATGAGGTTAGTCT
+
::=;>A959@ABCCCCCBBCCCCCC>CBCAAACGAA>B@CBBA@@@@CC@D@BBBBBBBB2B?BCCCCCCCCCC;BB;;;;;';?:>5959&5<<7<A<AEEDCC@D@BB@BBC@CDCBBCDEA@@BBBCCD?BB;;9;CBABB;;8;=BBC@DCBBBCCC@BBBCCDACC=:::5:9@@?9@@@<@AAAA.?>9?AA???@@@4948?AB=A?A9;;B?@@:9;@@9>9>@@9??C@CCBACBDCCCBCBBBBB@??DBBBBAA>AAAAA?BECB@B@BBA@@
@ATNG8:04177:05410
GATGGTAGATATATGCACGCTCTACCAGAAGATCAGGAACTCTAGAAGAATTCAGATTTTTAACACGAGAGTAAACGTAAAAAGAAGGTTTTACAAGACTCACGTTAACAATATTGCAGCAGTACGCACACAATCGAAGCGCAGTAAGGATGGCTAGTGTAACTAGCAAGAATACCACGAAAGCAAGAAAAAGAAGTACGCTATTAACTATTAACGTACCTGTCTCTTCCGAAACGAATGAGTACGTGTGACGTACGTGAGCTACCATCGAATGAGGTTAGTCT
+
;;;;=???BBBBBBBBBBGDCCAAA<A::;;BCC@@>@@CCAAABD?BB>B>BA@@@@AC2A?BBCCDDDCA@?6;;=??@?0?D=@5;;;6;BC@EBBBCCCA@?A@CE@BBC@ECBABBCCGCCCCCCCC@CCCC?BBCCBBBB?B?BAA?ACBBBDCC@BBAAAA?CC?@?A@BBAA@:@AA>AEEDD3BB?B@>>BBBBB>B>>>A@:<5<>A@A?ABBBCCE=?=?CC>CCC?AACCCCCBBBABBCCCCBCBBBBBBBB@BBBAA?CCBB?B?BBBA@
@ATNG8:04183:05406
GATGGTAGGAGACACGTCGCACACGTACTCATTCGTTTCGGAAGAGACAGGTACGTTAATAGTTAATAGCGTACTTCTTTTTCTTGCTTTCGTGGTATTCTTGCTAGTTACACTAGCCATCCTTACTGCGCTTCGATTGTGTGCGTACTGCTGCAATATTGTTAACGTGAGTCTTGTAAAACCTTCTTTTTACGTTTACTCTCGTGTTAAAAATCTGAATTCTTCTAGAGTTCCTGATCTTCTGGTGTCGTCTATCATGTACTACCATCGAATGAGGTTAGTCT
+
BBBF?CBB?BCCCCCCBCCCCDDCCBBBCCBB@BCCE>CC@B@BBCCCCB?BCCCC?B?BCCC@C>AABBBBBCB@BBBBB3AB?BAAA;ABCD?BBC@BB>==>CBB?ABBBDBAA>CCC?@<@@>?????=A>??=AA>>>A?===AAA>>>>;8::=@@<@<@@@ACAAAA<AAAAA5A<@<@@AA@/AA>>>7??=888?<>;:>?=?/?@@@A<@;::7:>?A@@@<?;??AAAA7>>>9;;=CC=;::AC@@@>>>999;AA=;=:>>>>:>:>>>>>
@ATNG8:04134:05455
GATGGTAGAGTATCATGTGTATCTCCATAAGATCAGGAACTCTAGAAGAATTCAGATTTTTAACACGAGAGTAAACGTAAAAAGAAGGTTTTACAAGACTCACGTTAACAATATTGCAGCAGTACGCACACAATCGAAGCGCAGTAAGGATGGCTAGTGTAACTAGCAAGAATACCACGAAAGCAAGAAAAAAGAAGTACGCTATTAACTATTAACGTACCTGTCTCTTTCCGAAACGAATGAGTACTACTCTCAGAGACACACTACCATCGAATGAGGTTAGTCT
+
CCCC?BACCBBCCDD@A@CCCCCBC9::B@CCCCCC?A?AACDDCC?BB?B@BEEBBBBB5B?CCCBBCDCCCC=CBEDDEE3B@=@4:::6;BB?B@@ABAB@@=??AC?BBD?BACBCDCCCCCCCCBBC@CC??>?BAADDAA?B@CAA>BCCCCCCC?CCA????BB@AAB;=?887)9=>9::9999%9?<?:7:B@BBB?B?BAAA;><>ACBB@BBBA?;:96:>BBB>CA@>@DCCDACCCCAA@CBBA@@BBBBAAAC>CABAB?@@@?;>:>B@BB
@ATNG8:04135:05440
GATGGTAGTATAGAGCTCTACATAGTACTCATTCGTTTCGGAAGAGACAGGTACGTTAATAGTTAATAGCGTACTTCTTTTTCTTGCTTTCGTGGTATTCTTGCTAGTTACACTAGCCATCCTTACTGCGCTTCGATTGTGTGCGTACTGCTGCAATATTGTTAACGTGAGTCTTGTAAAACCTTCTTTTTACGTTTACTCTCGTGTTAAAAATCTGAATTCTTCTAGAGTTCCTGATCTTCTGGATATGAGTGACTCGTGCTACCATCGAATGAGGTTAGTCT
+
AABD@CBBBBBBABBB@@ABAAABCC@@A@;;5;AAA<BD?B@BBBCBBB?BCBBB?B?BBCE>B>BBBCCBA>>:?>>>=.7:=A@BB>A@>@000?9=>;B@?A?><?BAAA>>>:=?G;>;>>=;;888:?@@@;??AB???==>B@>8666*//76;;6><@@@@@@A??<?@DCB;B1818////(/9776)//77777777.7777)5686C6<8=>5;;==::;=C=>>>B==5;;>:>?===@;<;A@@@@@@A>>>:>>==>=AA@@<@<??=>=
@ATNG8:04139:05447
GATGGTAGCTATACGTATATCTTTGTACTCATTCGTTTCGGAAGAGACAGGTACGTTAATAGTTAATAGCTTACTTCTTTTTCTTGCTTTCGTGGTATTCTTGCTAGTTACACTAGCCATCCTTACTGCGCTTCGATTGTGTGCGTACTGCTGCAATATTGTTAACGTGAGTCTTGTAAAACCTTCTTTTTACGTTTACTCTCGTGTTAAAAATCTGAATTCTTCTAGAGTTCCTGATCTTCTGGGTCTCTCTCTCACGCACTACCATCGAATGAGGTTAGTCT
+
@@@<?CCCBDCCCCBBDBABBCC=BCEECC???@CCC>BC?C@DEEECBB@CGCAB>B@BBBC?C?BBCCC@C??;@@A@A0@@=CABB=BCDC@DBA=AA7;;AEMM@DCCCCCCB@CCC?B?BBBBBA@@=@AAB?BBCBBABBBCCCCAAAB?AAA?BC@D?BBBCCBBBC@BBBBB9B@B;>>>>=/==<<<4=;:888A====AAAA/?:::A;A<>>;>>==<:;5;9>>>>>A7;;DD8???????ACCAAAAB@@>>:>:;;;<?887;A;:;:<?
@ATNG8:04140:05423
GATGGTAGTGTGTCTCTGAGAGTAGTACTCATTCGTTTCGGAAGAGACAGGTACGTTAATAGTTAATAGCGTACTTCTTTTTCTTGCTTTCGTGGTATTCTTGCTAGTTACACTAGCCATCCTTACTGCGCTTCGATTGTGTGCGTACTGCTGCAATATTGTTAACGCGAGTCTTGTAAAACCTTCTTTTTACGTTTACTCTCGTGTTAAAAATCTGAATTCTTCTAGAGTTCCTGATCTTCTGGGTGTATCAGCGAGTATCTACCATCGAATGAGGTTAGTCT
+
>>;<>B@CA@@CCCCCBIHCCC:;;CBBBB;;:;BBC>CC?A=BDCCCBB?BCCCC@C@CCCC@C?BEEBCCCCF@BBCCB3BB>BBBB>BCBCACCC@CC@BABCCCACCCCCCCC@BBC@C>AADCAA;;6;AAA?BCCCC;;;BBBCDBBBD@CBB?BD@D=AACCCCCBB>BBBBB:B?B=BCCDD2B??@G>B???BB???B?BEDD+AABBB7B>AA=@BBCCAC>B?BBBAAA?BBBB>CFFDAAABBBBBBBCC??@<>>@??:=<@@5:5;>==>
@ATNG8:04140:05427
GATGGTAGCGCACACATAGATACAGTACTCATTCGTTTCGGAAGAGACAGGTACGTTAATAGTTAATAGCGTACTTCTTTTTCTTGCTTTCTTGGTATTCTTGCTAGTTACACTAGCCATCCTTACTGCGCTTCGATTGTGTGCGTACTGCTGCAATATTGTTAACGTGAGTCCTGTAAAACCTTCTTTTTACGTTTACTCTCGTGTTAAAAATCTGAATTCTTCTAGAGTTCCTGATCTTCTGGATAGCGACGCGATATACTACCATCGAATGAGGTTAGTCT
+
>>>D?AAACBBCCCBBBCCCCCCBCCCECCBB@BCCC>CC@C@CCCCCBCACCDBB@B@BCCC@C@DAAACCABB>;;;;;*;B@BCED?DC@C@CCC@CD;:;BBEB?BBBBBB@A=@??:?=A@ABB::86;;??;CCB@AABBBCDCCCAAA@CCC@BB?B@LEBBBBBB=AA;;;;6;=B?BCCGC5CCDED>E@@ACICCBB?BBBB2B;;;GAE@BB@BBBBDCC@C?AABCCC@CAC@CCCCCGGCCBBECBBCBCBC@CBB@?<?BAA>A=@AAAA
@ATNG8:04144:05445
GATGGTAGTGATACAGATCAGACACCAGAAGATCAGGAACTCTAGAAGAATTCAGATTTTTAACACGAGAGTAAACGTAAAAAGAAGGTTTTACAAGACTCACGTTAACAATATTGCAGCAGTACGCACACAATCGAAGCGCAGTAAGGATGGCTAGTGTAACTAGCTAGAATACCACGAAAGCAAGAAAAAGAAGTACGCTATTAACTATTAACGTACCTGTCTCTTCCGAAACGAATGAGTACGTGTGCGACGTGTCTCCTACCATCGAATGAGGTTAGTCT
+
>@@<>BBCBBCCBCBCCBCBBCCAB?BCC?DBAB;;697?@BBA@C???=?>@@ABACBC1B>BBC??>A?:>@8==;;;;;);;542944&5<>9?AABCCCAA?A?BB@BCDADBBBBCBCCGCCCCCBC?BBBB=AA@::<;;5;>C;;;;DCCECBB@BBBBBBCBB?BBB<?@BBB=BBB?BBBBB3BB?BBBABBBCD<><@@AB<><>@BAB>AA;<;AA>A@BBC>BBB?BBBCBBBBBBC@>?BCCBBCBBB?BBB@B>>:;5;:?@;?;>C:::
@ATNG8:04149:05445
GATGGTAGAGTACAGTGTAGTAGACCAGAAGATCAGGAACTCTAGAAGAATTCAGATTTTTAACACGAGAGTAAACGTAAAAAGAAGGTTTTACAAGACTCACGTTAACAATATTGCAGCAGTACGCACACAATCGAAGCGCAGTAAGGATGGCTAGTGTAACTAGCAAGAATACCACGAAAAGCAAGAAAAAAGAAGTACGCTATTAACTATTAACGTACCTGTCTCTTCCGAAACGAATGAGTACACATCGTCGTGTCGTGCTACCATCGAATGAGGTTAGTCT
+
<<<>@BACBBBABDABBCEDHDCCC?BBB?BBCCCC@C@BBBBBCC@BB?B?BCBBCCCC2B>BFBCBCCCBBA:?@;;;;;);@=@5;;;*;CD>BBBBAA@9;658@?9A@?>?CCCCBBBCCCCA==00+0@00,;A@@AA;;9;?BCE@CBBCCCAA>A@@@>@;:939:98?@@@AB9AA@<::999:%9D<:999AAABB<?=;BBB=B=??CBB@BEBB@@@492999.:@@=ABBBBCBBBBBBBBCBBCCCBDBBB@?<?BAAB@AAAB?A>A9999
@ATNG8:04152:05454
GATGGTAGCATCATGCATATCTCACCAGAAGATCAGGAACTCTAGAAGAATTCAGATTTTTAACACGAGAGTAAACGTAAAAAGAAGGTTTTACAAGACTCACGTTAACAATATTGCAGCAGTACGCACACAATCGAAGCGCAGTAAGGATGGCTAGTGTAACTAGCAAGAATACCACGAAAGCAAGAAAAAAGAAGTACGCTATTAACTATTAACGTACCTGTCTCTTCCGAAACGAATGAGTACTATGTAGAGCTCTATACTACCATCGAATGAGGTTAGTCT
+
<C@@895::>@@?955@BBCCCBBBACCB@CCCC@@=@?CBCCCCC=??<?7@C895===+=6@@BCBBBBABB=:8;DHED5A@=>4:::*9@@;@BBBBCBDC=A?@C@BBC9:;@ACBBBBCCDGCCCDACCBB>A@@??@;;5;=A;;6;;:9@9997><A@::79B?CDC@C?799+7;;/737787$7768B=CB=BB=:8<8:?<5?;?@;;;=@@BBBAD?A>AAB;A9:7:CCCDCA@8977388;<;;;=::885:3998662254>:;300??/
@ATNG8:04155:05455
GATGGTAGGAGACACGTCGCACACGTACTCATTCGTTTCTGAAGAGACAGGTACGTTAATAGTTAATAGCGTACTTCTTTTTCTTGCTTTCGTGGTATTCTTGCTAGTTACACTAGCCATCCTTACTGCGCTTCGATTGTGTGCGTACTGCTGCAATATTGTTAACGTGAGTCTTGTAAAACCTTCTTTTTACGTTTACTCTCGTGTTAAAAATCTGAATTCTTCTAGAGTTCCTGATCTTCTGGTGTCGTCTATCATGTACTACCATCGAATGAGGTTAGTCT
+
CCCC@CCC?A@BBBBBBBBCBC?@@@BAADA@=ACCB>CCCCA@@@@ABA?@==00,016=>A=B>@@BABBBA@?@BE@@,00-/:;>8BBBA?B@@=AC9;;CICC@CCCCBBBCBBBB?B?B@@ACCBB?BCCB?BBB@AAAAGCCCCCDCC@;;;AED@B?@@CCBBBBB?BAAAB8A=@9;;;;;*;BBBB:;;AABBAAAA=AA@@,A@A;;5;7;EACFCAAAH@CACDDCCC>B@@=@@AACCBBCCCCCDCCCCCC@CCBBB@CCCCAC@CCCCC
@ATNG8:04157:05440
GATGGTAGATACTCGCTGATACACCCAGAAGATCTGGAACTCTAGAAGAATTCAGATTTTTAACACGAGAGTAAACGTAAAAAGAAGGTTTTACAAGACTCACGTTAACAAGTATTGCAGCAGTACGCACACAATCGAAGCGCAGTAAGGATGGCTAGTGTAACTAGCAAGAATACCACGAAAGCAAGAAAAAGAATTACGCTATTAACTATTAACGTACCTGTCTCTTCCGAAACGAATGAGTACTACTCTCAGAGACACACTACCATCGAATGAGGTTAGTCT
+
>>>>@CCCABBBBABBBBICCCA@@;@BC=@@CBAA=A=@@@AAAC>??@B<??AAACCC1B=@@898?@@@@@<0/0<;::)/0*4.55505=>@GBBCBCB;;8:699;??@?::<=<=>>BA@::=?0//8;;==7=<====:?<?=@>?;?@???BAC?BBABBB@BB??@;;>676@6=////====,6609/55<<=>@:>;>@@A=A<?>C;;8;BA<<=A9<8;;=4;<<9<<;><<A@@;:::====>?<<88??BB@A???A<=A>@3:39;@?@
@ATNG8:04157:05447
GATGGTAGCTCACGTACGTCACACGTACTCATTCGTTTCGGAAGAGACAGGTACGTTAATAGTTAATCGTACTTCTTTTTCTTGCTTTCGTGGTATTCTTGCTAGTTACACTAGCCATCCTTACTGCGCTTCGATTGTGTGCGTACTGCTGCAATATTGTTAACGTGAGTCTTGTAAAAACCTTTCTTTTTTACGTTTACTCTCGTGTTAAAAAATCTGAATTCTTCTAGAGTTCCTGATCTTCTGGGTCTCTCTCTCACGCACTACCATCGAATGAGGTTAGTCT
+
::;>:CDBBBBB@@BC;6;ECABBDDCCCCAA>ACCC>CD?D@CDEBC@@<@C@AA=@>@BBB?B?BBBBABB=@AAAA2AA?A>?>9>?;84=:;9>@,00@@@@<=:?@BAAA?AAA?A>ABBAAA??;?ABD?BBDAA@@@BAAA9888:5977377).).33338855.522222$2+2809;>>>>%22888/85557768;;19::87$566;B8A?8977@ACCDC?C@CBBBDD<??CE?AAAAB@@999B???A??9938==AC577=B=A?BBBB@
@ATNG8:04158:05456
GATGTAGTGTCAGTGCGCGTCGTCCAGAAGATCAGGAACTCTAGAAGAATTCAGATTTTTAACACGAGAGTAAACGTAAAAAGAAGGTTTTACAAGACTCACGTTAACAATATTGCAGCAGTACGCACACAATCGAAGCGCAGTAAGGATGGCTAGTGTAACTAGCAAGAATACCACGAAAGCAAGAAAAAAGAAGTACGCTATTAACTATTAACGTACCTGTCTCTTCCGAAACGAATGAGTACACATCGTCGTGTCGTGCTACCATCGAATGAGGTTAGTCT
+
>@A>CCBCBBBCCCCCBBBCICCC@DDD@AAACAA?A:;;CCCCB?CC@C?CCDCBBBB3B@BBCBBBCBBBB=ABBBBBA2@@>@@DLF:BBC@CDCCCCC::6;@BA>BBB=@ABBBCDDDGICCCBCC@DCCC>??ACCCBB@C@C::;:ECCCAAC@CCA@A@?CC@BBB999?><5=9939AAABB)BC???@?BBBBC?D?AAAB<@<==BBB?BBBCCCD?C?ACC>CBB?AAACCCCCAAAABBCCCCBBB????BB=@ABBB?AAAB?B@DDC@?
@ATNG8:04159:05445
GATGGTAGTATCTGCACACTCTGTCCAGAAGATCAGGAACTCTAGAAGAATTCAGATTTTTAACACGAGAGTAACCGTAAAAAGAAGGTTTTACAAGACTCACGTTAACAATATTGCAGCAGTACGCACACAATCGAAGCGCAGTAAGGATGGCTAGTGTAACTAGCAAGAATACCACGAAAGCAAGAAAAAAGAAGTACGCTATTAACTATTAACGTACCTGTCTCTTCCGAAACGAATGAGTACTGTATCTATGTGTGCGCTACCATCGAATGAGGTTAGTCT
+
955<8=CCCCBCCCCCCCBCCCCCCAGDHABACBAB=B=@CCEBBB@CC?B@CCBBBBBB3B?CCBBBBB9:9?B=@A@@@@0>C?C?BED;CCC@CCCCCBB;;8;@BB?C@@>?@CEHECCBBCCDCCCB@BBBB@BBBB???D?DABBB@CCCABACC@CCBBBB@BB>AA@3::999,9<<899:9:9%9><>97:BCBBB?C>ABAB:=:=@BAA>AABAACC@C?CCC>CAA>ABBEBABBBC?>@BAAABBBB999?AA?BB=>=<:@@B?A?BC@@@
@ATNG8:04160:05443
GATGTAGAGAGACTGTAGCGCACCCAGAAGATCAGGAACTCTAGAAGAATTCAGATTTTTAACACGAGAGTAAACGTAAAAAGAAGGTTTTACAAGACTCACGTTTAACAATATTGCAGCAGTACGCACACAATCGAAGCGCAGTAAGGATGGCTAGTGTAACTAGCAAGAATACCACGAAAGCAAGAAAAAGAAGTACGCTATTAACTATTAACGTACCTGTCTCTTCCGAAACGAATGAGTACGTGTGCGACGTGTCTCCTACCATCGAATGAGGTTAGTCT
+
/////8:/06AB?9;;CEFDCAAA>ABB?B@A@@@=A@CCCA@AC@DC@C?:::=====,=;?@AA;:9BCCD=??@@===,4:498@AB9CBC@BDGECBB;;;0;@CD@DCB?BBCCCCCCDFGDCBBBC@CBBB@BBBBCCBB@B@C:::;CAAACBB?ABBBCA?AB?BBB=??999,99939@@@A2BC@BABABBA==6;6;???=A=AACCC?CCBBABBAE?BBA9A9:59?@ABCCAAB@??ACAAACB@A@=A>=:>;;;A===>@<@<@F@??
@ATNG8:04161:05422
GATGGTAGGCGACATACATACGCGCCAGAAGATCAGGAACTCTAGAAGAATTCAGATTTTTAACACGAGAGTAAACGTAAAAAGAAGGTTTTACAAGACTCACGTTAACAATATTGCAGCAGTACGCACACAATCGAAGCGCAGTAAGGATGGCTAGTGTAACTAGCAAGAATACCACGAAAGCAAGAAAAAGAAGTACGCTATTAACTATTAACGTACCTGTCTCTTCCGAAACGAATGAGTACAGAGAGTACGATATTTCTACCATCGAATGAGGTTAGTCT
+
BBCC@BB@9@6:9===@CDBB@BCC?@AC@CBCB;;8;?BBCDCBB?CC?B@CCA@@@@@,@@CDCDGCAACCC=CBBBCCC5CF@C@CCC<DCC@CCCBBBD@@?A@BB@CBB?BCCBBBBBBCBBBCCCC>BBBB?A@@@AA@@<@>B;;7;CBBBDDE@DDCCCB@::5:AA;?????5???<?BCEE3BC@BBBBBEBBB9979A@@3947=BBB?BB@A@BBAD?BCD>B;;6:??@ABCCBBBB?@@BBCBBAB<ABBB>AA???>ADCD@C@B;<;?
@ATNG8:04164:05450
GATGGTAGTACATGATAGACGACACCAGAAGATCAGGAACTCTAGAAGAAATTCAGATTTTTTAACACGAGAGTAAACGTAAAAAGAAGGTTTTACAAGACTCACGTTAACAATATTGCAGTAGTACGCACACAATCGAAGCGCAGTAAAGGTGGCTAGTGTAACTAGCAAGAATACCACGAAAAGCAAGAAAAAAGAGTACGCTATTAACTATTAACGTACCTGTCTCTTCCGAAACGAATGAGTACTGCGTCTCACTCTCGCCTACCATCGAATGAGGTTAGTCT
+
B>@@055:<<@B;;:BBBDDECA@B@B;;9;BBBCF7;4;B@@?;:49:9)438<<44:::9$;9=>ACBAB;:<A8=9=9999'44.46;>>1;<<:><>BB@@9;89?BA=CBB=@@AAAA@ABA=?>:::@=?=9825;;9??989(74;<6<889@@0000;:>;=3/947?A;<:@@@>.22.3......#.../..9<8971/)/<//+/7<<A?@<?A>>:;8;A;@>A:ADB@BBBBABA;;;CA@@CDBBBBBBC?BAA>ABCCB?B???@C?CCCCB
@ATNG8:04165:05452
GATGGTAGCGCATATCAGCGCAGCCCAGAAGATCAGGAACTCTAGAAGAATTCATGATTTTTTAACACGAGAGTAAACGTAAAAAAGAAGGTTTTACAAGACTCACGTTAACAATATTGCAGCAGTACGCACACAATCGAAGCGCAGTAAGGATGGCTAGTTTAACTAGCAAGAATACCACGAAAGCAAGAAAAAAGAAGTACGCTATTAACTATTAACGTACCTGTCTCTTCCGAAACGAATGAGTACAGAGAGTACGATATGTCTACCATCGAATGAGGTTAGTCT
+
55CC:CCAABCC;;;@955555<==6=<C@C@BA;;7;?BBBBBAA=@@:<9<000:7;;;;&:8<::::888=;:1////0000#0/)/1666.7896:::;;<=3703;<<8>??>====BBBBCGECCB@@D=BBDD=BBCCCCAA>B@CCC@CCC@>@.:5;AAACC@@@=<;;6;:BBD=898=800000$094:0//:::B=:=@@?CC?B?ABBDC@CC@?ACC@B?BBB>BCE@<00<00/77::<<<<:>?@?????CBB;??@9929>>>.5,27766
@ATNG8:04167:05421
GATGGTAGTGTGTCTCTGAGAGTAGTACTCATTCGTTTCGGAAGAGACAGGTACGTTAATAGTTAATAGCGTACTTCTTTTTTCTTGCTTTCGTGGTATTCTTGCTAGTTACACTAGCCATCCTTACTGCGCTTCGATTGTGTGCGTACTGCTGCAATATTGTTAACGTGAGTCTTGTAAAACCTTCTTTTTACGTTTACTCTCGTGTTAAAAATCTGAATTCTTCTAGAGTTCCTGATCTTCTGGTAGAGCGTGCATATATCTACCCATCGAATGAGGTTAGTCT
+
BCBB?BCCCBBCCCBBBCCCCCCCCCCBBBBB?BBBB>BB?B?BDCBB@@?@CC@B;;7;EBA=B?BAAABBBCC?CBDFFD*BB79;AA=BBAB@CCC@CC?AABBBC@CCCCCCCCACCB>@>ACGCCCAA<>BBA>BDDDCEBCCBBBCBBAB@DDD@BB?B>AABCCCCBB=?:::;.;=A>;;;;;*;CBBC>BBDDFDECCC@CDEG5BBCCCAC@CC?CBCCDDD>A=BDDDDD?BBC@CCFCCCCCDCBDCCCAA@CCF>DC@@@?@B?@<@>BCBBB
@ATNG8:04169:05468
GATGGTAGCATCATGCATATCTCACCAGAAGATCAGGAACTCTAGAAGAATTCAGATTTTTAACACGAGAGTAAACGTAAAAAAGAAGGTTTTACAAGACTCACGTTAACAATATTGCAGCAGTACGCACACAATCGAAGCGCAGTAAGGATGGCTAGTGTAACTAGCAAGAATACCACGAAAGCAAGAAAAAAGAAGTACGCTATTAACTATTAACGTACCTGTCTCTTCCGAAACGAATGAGTACAGGGAGTACGATATGTCTACCATCGAATGAGGTTAGTCT
+
BACC@BABBBCCC@AAFCGCDGDCCACCC@B;;;A93939<<ABBC@BB@B?A>>97333$36;ABBBBBBBBA9<>;;;;<<#:939<>>>2?@;7;A<ACCC::9;?CCACCE@BCCCCBCCCCCCCAAAA?@B@B?BAA@BB@@=@>A@@?@BCCCBBB@CBBBBB?BB????499??>8?@@>@@@@@@(@A?B:8:BAB?>>?>?<@A.838?DBD@BEBABCC?@=???9?AA?BABBBBBBBD>BBBBBBBBCCCBAACC?C?:;;>A>>><@<>>A@@
@ATNG8:04176:05463
GATGGTAGGACGAGCGTCTGAGAGGTACTCATTCGTTTCGGAAGAGACAGGTACGTTAATAGTTAATAGCGTACTTCTTTTTCTTGCTTTCGTGGTATTCTTGCTAGTTACACTAGCCATCCTTACTGCGCTTCGATTGTGTGCGTACTGCTGCAATATTGTTAACGTGAGTCTTGTAAAACCTTCTTTTTACGTTTACTCTCGTGTTAAAAATCTGAATTCTTCTAGAGTTCCTGATCTTCTGGTGTCGTCTATCATGTACTACCATCGAATGAGGTTAGTCT
+
55<<7;;B;@:;::<<A@;?@=<<8<===>ED:CAA@49509.4<<<;;;:>=>BB>B<A<:;=B@DCCAA<;:C@BBIDF2:;699@@6>@@@=ACG@CC:;;C;;<;;;DECCAA=@CB>D?CBACC@B@@BBCB?C;;;DCCBBBBBBBBBC=@@A=@@<@6;:AAABA@@;@;;::-9<C259999(9===@,00@;;:999@49;;;*;;;;>9B?BB?BBCBBBB@B@BBBCDD?BBD@C;;;BBBA>>00000A@AAA?ABCBA=;;;@4:29BBBB
@ATNG8:04179:05452
GATGGTAGCGCGCGAGCGTAGACCCAGAAGATCAGGAACTCTAGAAGAATTCAGATTTTTAACACGAGAGTAAACGTAAAAAGAAGGTTTTACAAGACTCACGTTAACAATATTGCAGCAGTACGCACACAATCGAAGCGCAGTAAGGATGGCTAGTGTAACTAGCAAGAATACCACGAAAGCTAGAAAAAGAAGTACGCTATTAACTATTAACGTACCTGTCTCTTCCGAAACGAATGAGTACGTGTGCGACGTGTCTCCTACCATCGAATGAGGTTGGTCT
+
:::<>=CA@BB@@B@ABBBDCCBD>CCCBBBBBA@?B@DCCBB;;69@;@?BBBBBBBB+B9AABB@@?=???8?>@AA@A09;25499;1@CCBCCCCBB@;;7:=AB?CBB?BCCCDDBABADCBBBAC@CCBB>@::9:;9C@C@BBB?BCDDDBDB?AAABBC@BB??>?;??BAA8@>0000000(0=8;<??=>@@;<=;:5557@<??@?C@DDBBBA@<=:000+000*/>;:;0000/399::<<=:<79:4555/5222;65529495:5>;7
@ATNG8:04180:05434
GATGGTAGCTCTGCTCTGACTCTCGTACTCATTCGTTTCGGAAGAGACAGGTACGTTAATAGTTAATAGCTGTACTTCTTTTTTCTTGCTTTCGTGGTATTTCTTGCTAGTTACACTAGCCATCCTTACTGCGCTTCGATTGTGTGCGTACTGCTGCAATATTGTTAACGTGAGTCTTGTAAAAACCTTCTTTTTACGTTTACTCTCGTGTTAAAAATCTGAATTCTTCTAGAGTTCCTGATCTTCTGGATATGAGTGACTGTGCTACCATCGAATGAGGTTAGTCT
+
<7//)/7:9<9:?;94955;<<BAA?@@;944.444:244056;:;666=9?;6667<55555.5599:///0///)/55555#44.5==<465595:444)49.444<<=9>>>==;;;9@AB=?=ABACDBAB@@@00+0@@0;;;;?BA:99>9929@@8:>:>;999;<<<<=7;55555$57<166???+==655)//-------/27777'79956158=>4;::444:.4.4::9993::9:>>@A@>??>>>@:;;;<<@?@@@>>489=@.403<374
@ATNG8:04138:05471
GATGGTAGCAGACGTGACAGAGCGCCAGAAGATCAGGAACTCTAGAAGAATTCAGATTTTTAACACGAGAGTAAACGTAAAAAGAAGGTTTTACAAGACTCACGTTAACAATATTGCAGCAGTACGCACACAATCGAAGCGCAGTAAGGATGGCTAGTGTAACTAGCAAGAATACCACGAAAAGCAAGAAAAAAGAAGTACGCTATTAACTATTAACGTACCTGACTCTTCCGAAACGAATGAGTACGTGTGCGACGTGTCTCCTACCATCGAATGAGGTTAGTCT
+
99<<8=BACBBBBBABBCCBBCCBAABBCAAB@B@@?DABBAABAA@BB?C@B??88888)8<?ADBBAABCCC9@??????,;:4;5;;;-;CD?CCDDCBBBD?C?BB?BCD@CCBBB@@ADCCCGDC@@:@A::6;AAABBAA?A?CAB?CBBCBCCC?BBBBA@=??9??=9=<99:9+:>>;:9999:%:>9;?8==>DC@7878:?>5=:>?BCC@BABBABA=@<@>=5=00-000@BCCAAAAAABBCCCBCB?@=BB>;>;;;B;>>==:<:>BAAA
@ATNG8:04141:05511
GATGGTAGCTCACGTACGTCACACGTACTCATTCGTTCGGAAGAGACAGGTACGTTAATAGTTAATAGCGTACTTCTTTTTCTTGCTTTCGTGGTATTCTTGCTAGTTACACTAGCCATCCTTACTGCGCTTCGATTGTGTGCGTACTGCTGCAATATTGTTAACGTGAGTCTTGTAAAACCTTCTTTTTACGTTTACTCTCGTGTTAAAAATCTGAATTCTTCTAGAGTTCCTGGATCTTCTGGCTCTCGTAGACAGATACTACCATCGAATGAGGTTAGTCT
+
:@@A<@;@@B<A995>666BC@@@BCB@@@BC?BCC@CGAFACCCBBBC?A@BBB:;;;BDD@C?CCDDCCCCCDBBBBA/:969?BA=BCCC?AAA>AB?BBBBBB;>999CCCC=AAA=A=BAAB???@;@BAB8;:@==<@?<<<>>;;;>99887=?8=:<;;BABABB<>====1=<A;>>BBB.88??=*889888=;::<=@@>)7..-2-2)..27885559492--(--,227-.).37:88<<<?999;<=>?;;5;;;;;5;>==:==@@>>>
@ATNG8:04142:05500
GATGGTAGAGAGAGCTCTCTCATCGTACTCATTCGTTTCGGAAGAGACAGGTACGTTAATAGTTAATAGCGTACTTCTTTTTCTTGCTTCGTGGTATTCTTGCTAGTTACACTAGCCATTCTTTACTGCGCTTCGATTGTGTGCGTACTGCTGCAATATTGTTAACGTGAGTCTTTGTAAAACCTTCTTTTTACGTTTACTCTCGTGTTAAAAATCTGAATTCTTCTAGAGTTCCTGATCTTCTGGATACACTCATGTGCACCTACCATCGAATGAGGTTAGTCT
+
;;;<9=====:>5555<=<=>?<=<666;=<=9BAAA<;C=A?BA;;;?A<;55=A054555=9>7;><AA@A=C7?@CFC1>>2;73,3833-388277,3333;<4:<8<@?==5/0(//.'.566;:77375797:;======;;;;;856=9757398396776558;999(22555*538322222$2588:0922275575553;;;)7./.9.3.5;5:::58584839987;><@@@=A>>==AA;67///6985<=99::999,//555959=777
@ATNG8:04144:05477
GATGGTAGAGTATCATGTGTATCTCCAGAAGATCAGGAACTCTAGAAGAATTCAGATTTTTAACACGAGAGTAAACGTAAAAAGAAGGTTTTACAAGACTCACGTTAACAATATTGCAGCAGTACGCACACAATCGAAGCGCAGTAAGGATGGCTAGTGTAACTAGCAAGAATACCACGAAAGCAAGAAAAAAGAAGTACGCTATTAACTATTAACGTACCTGTCTCTTCCGAAACGATGAGTACTATAGACTATCTGAGACTACCATCGAATGAGGTTAGTCT
+
;;>>;<<<;;54555555566;;;?7;9@59;4444.43::<965?<;;.905<==>@??+@<@@;<;<999::)955<<<=+6626:??@2@>C@B;99@@?AB<A?AA>AA@<@@=>@999;=@B<A999>A@?@?ABB@?@CD=B>B;;7;B;9:@<@8@@@>00,00+0;;6<;:??8;;;1787777$7>;?@AA>>@9838;>?9926-5:<>;7;9>>:9;40+0;;3;00////9==:::>877;730000//77786:::==7;<<;7;7:;566
@ATNG8:04152:05504
GATGGTAGTGTACAGTGTAGTAGACCAGAAGATCAGGAACTCTAGAAGAATTCAGATTTTTAACACGAGAGTAAACGTAAAAAGAAGGTTTTTACAAGACTCACGTTAACAATATTGCAGCAGTACGCACACAATCGAAGCGCAGTAAGGATGGCTAGTGTAACTAGCAAGAATACCCGAAAGCAAGAAAAAGAAGTACGCTATTAACTATTAACGTACCTGTCTCTTCCGAAACGAATGAGTACTACTCTCAGAGACACACTACCATCGAATGAGGTTAGTCT
+
55::7;BCBBCBBBCCCCCBBCCAA>BCC@CBBBAB>B?CBCAABC@CB?B?<<=89999)::D?=B==B;;@C>BBBCCBB2;;4;;@@@A,@CB=BBBCCCCBB?B@CE@CBB?BBBBBCCCCBBCCDCCC?CCDD<AAAABBBB?B?B??<@CCCCBAC?CCAABB?BB@BBBB@BCC=A@@?99888.8A=BDCBBBBAA=@;AB@@=A@BBCBB?B@>>===<A<AAA:A>><>CDB??===?ADA==@CCBB??@BCBB>ABAAA>BBBB>B>B@@@@
@ATNG8:04152:05505
GATGTAGCAGACGTGACAGAGCGCCAGAAGATCAGGAACTCTAGAAGAATTCAGATTTTTAACACGAGAGTAAACGTAAAAAGAAGGTTTTACAAGACTCACGTTAACAATATTGCAGCAGTACGCACACAATCGAAGCGCAGTAAGGATGGCTAGTGTAACTAGCAAGAATACCACGAAAGCAAGAAAAAAGAAGTACGCTATTTAACTATTAACGTACCTGTCTCTTCCGAAACGAATGAGTACGATGAGATCTCGTGTGCTACCATCGAATGAGGTTAGTCT
+
CCC>CCCCCCCCDCBBBBCCCCCC?BBC@CCBBCC?C?BBB@@AD@CC?B@BA?89888):=AABBBBDDBBB9@?@AAAA2A?>B5;;;.;BEACBBDCEC;:9;@CC?DBB?AACBCBCCCCBBBCDCC@CCCC?BBBCBBBB>C@C@@>@CBBBDCB?AAB@@??BB@879;>>@@@8???;999999%9@;@98:AAA>;:3:6===?7:7:BBBD@BBBCCBC?B?BBB=B?@=@BBBCC???BBBBBBBBBBBA::;>>B=BD@>?<?A>><>?BBBBB
@ATNG8:04155:05517
GATGGTAGGCGAGAGTGAGACGCAGTACTCATTCGTTTCGGAAGAGACAGGTACGTTAATAGTTAATAGCGTACTTCTTTTTCTTGCTTTCGTGGTATTCTTGCTAGTTACACTAGCCATCCTTACTGCGCTTCGATTGTGTGCGTACTGCTGCAATATTGTTAACGTGAGTCTTGTAAAACCTTCTTTTTACGTTTACTCTCGTGTTAAAAATCTGAATTCTTCTAGAGTTCCTGATCTTCTGGTATACTACACACTCGCTCGCTACCATCGAATGAGGTTAGTCT
+
///748::3<5444::;;>BBBB@@<A95555.5;@<4=B@B@CCCBBBA=A>@@@+0)0<<:6?6;<?A@@<<;8<<;;;+9838333(388<055<4537:=8;892338=?ACC>@AA;?;>>;9888=9=>>>18969799==?@A@7//>3/./3784909999<:=AA9<9:9:*99?065DFD.=>@@@9>>???AA@@@<AAAB/@:::949677277<<522282:66759.5//(//36;<>=>>@@?;;;;;;?A;;8;@@@C==>=A5;5;888=
@ATNG8:04157:05483
GATGTAGCTCTGCTCTGACTTCGTACTATCGTTTCGGAAGAGGCAGGTACGTTAATAGTTAATAGCGTACTTCTTTTTCTTGCTTTCGTGGTATTCTTGCTAGTTACACTAGCCATCCTTACTGCGCTTCGATTGTGTGCGTACTGCTGCAATATTGTTAACGTGAGTCTTGTAAAACCTTCTTTTTACGTTTACTCTCGTGTTAAAAAATCTGAATTCTTCTAGAGTTCCTGATCTTCTGGTATACACACTCGCTCGCTACCATCGAATGAGGTTAGTCT
+
<@<;@;BB?;;BBCBBBF;;79BBBB;99ABDD=A@@J@BCB@CJC@BAD;;6:<@<?A5998BAABAACC?BBCDE3AA<@99:2:?AB@CCC@FC599AAAC?A>@@>>BB@B??;>=?>87388;69<<91799:7;>?9<=B;;:=<268>;A:592687558877/55555)549/55887(76555-55677=<:::088962#2558=8>7==6;<=>B==7=7;:::@@;::939AAABB@>>>>>>B;;;??A=A@;;;=;;:@<@588AAA
@ATNG8:04160:05482
GATGGTAGTACATGATAGACGACACCAGAAGGATCAGGAACTCTAGAAGAATTCAGATTTTTAACACGAGAGTAAACGTAAAAAGAAGGTTTTACAAGACTCACGTTAACAATATTGCAGCAGTACGCACACAATCGAAGCGCAGTAAGGATGGCTAGTGTAACTAGCAAGAATACCACGAAAGCAAGAAAAAGAAGTACGCTATTAACTATTAACGTACCTGTCTCTTCCGAAACGAATGAGTACTGCGTCTCACTCTCGCCTACCATCGAATGAGGTTAGTCT
+
7777)//<?AAB:;;@=<;<966559>;;9<;;;;>>2689>=BCBC?BB?B=B:<99=99);8=?>>>CA<<;@6=544:<<)<<7<.555&5994965666<<<6:3//)///)/999<::>:=?;;:@BC@DBAB@B;9;;95=2929B>9>BBAABBAADCDCCC>;:7<54044;::4999288889)9<48888:><::).)----(-38:>>>9?><<;99)-(--7/5--(-//9<<;=<<;<<A@@@@?>@BB=?@?9::ABD@CBBB?C@CA?@@
@ATNG8:04160:05489
GATTAGTATAGAGCTCTACATAGTACTCATTCGTTTCGGAAGAAGACAGGTACGTTTAATAGTTAATAGCGTACTTCTTTTTCTTGCTTTCGTGGTATTCTTGCTAGTTACACTAGCCATCCTTACTGCGCTTCGATTGTGTGCGTACTGCTGCAATATTGTTAACGTGAGTCTTGTAAAACCTTTCTTTTTACGTTTACTCTCGTGTTAAAAATCTGAATTCTTCTAGAGTTCCTGATCTTCTGGTGTCGTCTATCATGTACTACCATCGAATCGAGGTTAGTCT
+
CCC@;:;BBBCCCB@@@A>@@;;;>>>CBA>@;;;00/5;)0/)/:::;;=?:;A@8@<?@?@?C=BADAA994;59=988'/0*////(/??A>DAA>AA>A@AA:979@CCBBB@<>>>9=:>ACBBAAA<???B7;;ACF>>=?B?>?;888:=;;59A5:6:AAA>:::<165555'5-55'57575(39877.7...777755+2555$2797A6A:@@>>>?;;;=9==??>>>B;??A<???@@D@@@@@@>>=@@@>>:>@@?@<;;<@@<@=AA===
@ATNG8:04163:05505
GTGGTAGGCGTGTGAGAGTCTGCCCAGAAGATCAGGAACTCTAGAAGAATTCAGATTTTTAACACGAGAGTAAACGTAAAAAGAAGGTTTTACAAGACTCACGTTAACAATATTGCAGCAGTACGCACACAATCGAAGCGCAGTAAGGATGGCTAGTGTAACTAGCAAGAATACCACGAAAGCAATAAAAAGAAGTACGCTATTAACTATTAACGTACCTGTCTCTTCCGAAACGAATGAGTACTATGTAGAGCTCTATACTACCATCGAATGAGGTTAGTCT
+
88:7?>DACCCCBCBDDCAAACDD?CBC@BC@@AHBC?ABBBBCC=BB@B@BECCCBBC5C@BBBCCCBBBBB<CC@@@@@1??=?077748AA?BAAABBBBB>B?AB?AA@@AAAAA==<A??C>??>>:??AC:>>@B>>::7:<A>B?BBBBBABC?CCCCAA<@A>AAB?BB<<;7>?@=BBCCC3::79ABAA>>8939=@@@A=B=AA==><?CAA@>>:=8;<<6<AB?BBBBAAAAAABBBCBBBBBBBBBBCBB?ABBBB>>::D;?<?@>>=
@ATNG8:04167:05482
GATGGTAGGACGAGCGTCTGAGAGGTACTCATTCGTTTCGGAAGAGACAGGTACGTTAATAGTTAATAGCGTACTTCTTTTTCTTGCTTTCGTGGTATTCTTGCTAGTTACACTAGCCATCCTTACTGCGCTTCGATTGTGTGCGTACTGCTGCAATATTGTTAACGTGAGTCTTGTAAAACCTTCTTTTTACGTTTACTCCCGTGTTAAAAATCTGAATTCTTCTAGAGTTCCTGATCTTCTGGGCAGACTCTCACACGCCTACCATCGAATGAGGTTAGTCT
+
A@<=9===;@;;;;559565@BBB?BCBBBBCACCCD<@A@E@BDCDCEE<;;CCC@C<<9CD?C@CCCDCCFCC?BBDCC3;;;;CBD=A;;9=@@@>@B=AABCBCAHBBBBA;;8;BB@CGEGCCCDDC?C@@@=CCBBBCBABAAA@@@AA<ADD?BC@C@BBDBBBCAA<@@@@@3A=A5;;<<<*;C@@A8AA@AA:ABBBACCCC5@@ADC@C@BB?AAAA;;;@B?ABA;;;9;;CE>CCDDCBBBCCBBB;<9;CC@C@@@C@FEBB?C@BBBBC
@ATNG8:04172:05486
GATGGTAGCTCGCTGATGATATCTCCAGAAGATCAGGAACTCGTAGAAGGATTCAGATTTTTAACACGAGAGTAAACGTAAAAAGAAGGTTTTACAAGACTCACGTTAACAATATTGCAGCAGTACGCACACAATCGAAGCGCAGTAAGGATGGCTTAGTGTAACTAGCCAAGAATACCACGAAGCAAGAAAAAGAAGTACGCTATTAACTATTAACGTACCTGTCTCTTCCGAAACGATGAGTACACATCGTCGTGTCGTGCTACCATCGAATGAGGTTAGTCT
+
778888:/5544445999::95555.555455////)-(-----//;6;:;>943337999'86?<9555<:::=38344444$4:39.555&555.59656=@;;7;8<=8CCC<A@?9:5;;<;;;<6669<;=99.4444444:5;6///)//)/755-/)----/)/49947:87;;==6:<>588=<<+:?7>>>?733:9486=322/5155:==7>665<<<:=8799-877777<<334::=@@?A>5534:3345<;6;///=6//0=9=7::BB=
@ATNG8:04173:05471
GATTAGCTCTGCTCTGACTCTCGTACTCATTCGTTTCGGAAGAGACAGGTACGTTAATAGTTAATAGCGTACTTCTTTTTCTTGCTTTCGTGGTATTCTTGCTAGTTACACTAGCCATCCTTACTGCGCTTCGATTGTGTGCGTACTGCTGCAATATTGTTAACGTGAGTCTTGTAAAACCTTCTTTTTACGTTTACTCTCGTGTTAAAAATCTGAATTCTTCTAGAGTTCCTGATCTTCTGGATATGTGTGACTCGTGCTACCATCGAATGAGGTTAGTCT
+
@@A466>AADBBBCCCGBBBB;;<@@B@@@<@;;;6;B?B?CBBCCDE@C@AAA?A=ACCB?C@A:<;CFECC@BDCCC5BC@@@AB>BCCCACCCAGD?BAABBEAHBBBCCCD?A@C@B>BCCBBBGE@CCCC9;:CAAAA@BCBBB@@@B?@AA>AA@J@BBCCBBBCC@BAB@A3A=A>@@A@A,@A@A@7<;BBBBCCCBBDEEG5CCCCC@C@BB@BBCEBBB?C@CBBCCC?BAB>BABBB;;;@@A@@@@@@BCF?BBCBA?@BA@>A=ABDDE
@ATNG8:04174:05479
GATGGTAGGCACTGCGCACACATCCCAGAAGATCAGGAACTCTAGAAGAATTCAGATTTTTTAACACGAGAGTAAACGTAAAAAGAAGGTTTTACAAGACTCACGTTAACAATATTGCAGCAGTACGCACACAATCGAAGCGCAGTAAGGATGGCTAGTGTAACTAGCAAGAATACCACGAAAGCAAGAAAAAAGAAGTACGCTATTAACTATTAACGTACCTGTCTCTTCCGAAACGAATGAGTACTATAGACTATCTGAGACTACCATCGAATGAGGTTAGTCT
+
B@@:8B;?;?@9;95::9;@ACCCF>CCD@B:99::49:@@CBBBB@CB@C=;;;;9:9:9#438:<>>>>>:9=5=9::AAA1>@<@2::9&9<B>CCCBCBEBB=@>@C?BBC@BACBCCCCCCCCCCBBB?CBBB?BA@@???A=A@B@@>ABBBCCBB?CCDBBB>AA=:9:=@@@A@;@>>;::999:%:A?B:99B@=>?6;7:<=@1918>@@@?ABCAABA8:8:AA;A??<?AABCBBBBBCDCCBABBBC???CBBB?BB???@BBBB?B?BCA??
@ATNG8:04175:05517
GATGGTAGTGATACAGATCAGACACCAGAAGATCAGGAACTCTAGAAGAATTCAGATTTTTAACACGAGAGTAAACGTAAAAAGAAGGTTTTACAAGACTCACGTTAACAATATTGCAGCAGTACGCACACAATCGAAGCGCAGTAAGGATGGCTAGTGTAACTAGCAAGAATACCACGAAAGCAAGAAAAAGAAGTACGCTATTAACTATTAACGTACCTGTCTCTTCCGAAACGAATGAGTACTATGTAGAGCTCTATACTACCATCGAATGAGGTTAGTCT
+
//::48<<@@=@;4555555><<<>1665.5<@<A=:>899;///:6:8150/0//////$/068=:::87669////////$//)43:::/;;=8<995=>5565:5995;:;5;==>===>@C@;:9@@@;@:999>>>BCB::509=00)/999>096:B559A@588<???37///0*000)/:9990:?<B=BBB<::>*0*0>=8(/(/7:::;@A<<<BB;C@B?;7<::6000==?=@@0//@?/338;99344;98498...0./33-3-34888
@ATNG8:04178:05494
GATGTAGACATATCGTACTCTCTGTACTCATTCGTTTCGGAAGAGACAGGTACGTTAATAGTTAATAGCGTACTTCTTTTTCTTGCTTTCGTGGTATTCTTGCTAGTTACACTAGCCATCCTTACTGCGCTTCGATTGTGTGCGTACTGCTGCAATATTGTTAACGTGAGTCTTGTAAAACCTTCTTTTTACGTTTACTCTCGTGTAAAATCTGAATTCTTCTAGAGTTCCTGATCTTCTGGGCAGACTCTCACACGCCTACCATCGAATGAGGTTAGTCT
+
AC;6;>DDCCCCBCCBCCBEBCBCCCCCB@?=@A?A=;;:;@FCDCCBB?CCCBB?B>AA??=?>BBCCCBB=F?AAA@@.98,8::7(3=?==BBB?AA<?>?DEF?AAAAAAAA;AAA7=9=A>>>>;;:=A>><>??A?@>>>@@@A@@@B=A@@<==:=<@@A@AAAA@9>8888)87<7:7777+7<9==+------67-....&.7=99595:A6>??=7//,/5:9=B@@:==<<5==>=?====?::;??<@@B=@>>>=:>>=>:>=@@@@A
@ATNG8:04182:05518
GATGGTAGGACGAGCGTCTGAGAGGTACTCATTCGTTTCGGAAGAGACAGGTACGTTAATAGTTAATAGCGTACTTCTTTTTCTTGCTTTCGTGGTATTCTTGCTAGTTACACTAGCCATCCTTACTGCGCTTCGATTGTGTGCGTACTACTGCAATATTGTTAACGTGAGTCTTGTAAAACCTTCTTTTTACGTTTACTCTCGTGTTAAAAATCTGAATTCTTCTAGAGTTCCTGATCTTCTGGGTGCGCTACAGTCTCTCTACCATCGAATGAGGTTAGTCT
+
@@@>@BBB=:5555:::>?BBBBB@;;:AB;;4:AAC@CC?C@BBBBCCC@DCB::8;?FCGDAB@C;;;C;<;C>AAAA@,=@;:99A:;9:@=@AA=@B8::BBCGADCCCCCBB?BBDAD@CCCDAABC?CBBB?B;<;CBBBC@@@A@BAC?B;;7;@=@?@@@@@@CBC?A;;;;.;>B=AACDD5BBAFE=AABAABACAB>BBBB0BCBCA?A@BE@BB@@AAA>A>AAABAA=B;;;0<AJJCCCEDC;;;;;AA;;5;@:9:=AA>?;@=AAAAC
@ATNG8:04183:05477
GATGGTAGACATATCGTACTCTCTGTACTCATTCGTTTCGGAAGAGACAGGTACGTTAATAGTTAATAGCGTACTTCTTTTTCTTGCTTTCGTGGTATTCTTGCTAGTTACACTAGCCATCCTTACTGCGCTTCGATTGTGTGCGTACTGCTGCAATATTGTTAACGTGAGTCTTGTAAAACCTTCTTTTTACGTTTACTCTCGTGTTAAAAATCTGAATTCTTCTAGAGTTCCTGTCTTCTGGCGCGTTGTATGTCGCCTACCATCGAATGAGGTTAGTCT
+
:8896?;@CDCCCBCCDCCCCCEDCCCCCBBB:BBAB<;;9<@@@@CBCC?@AA@@?B@CBBB?C?BBBBBBBCC7B@;;:+:B7AC@>7@00/5<6:7<A;;;?A9:48@@A@@AB<AAA<A=A>>>@;:;<?>>>8;;@???>@@@AAA=<::6:;;>AA=A<;;;A@@@BB:==AAA5A=B;:::::+:=>>?9?>>>AAA;>=<@@@@/@@@@@;?<@@=@@@A>>>;>8<<<:95:@@;??;99,//<<<=>>>>B>>:>>@??;=>=>;?;@@;;;
@ATNG8:04140:05527
GATGGTAGCGACATACATACGCGCCAGAAGATCAGGAACTCTAGAAGAATTCAGATTTTTAACACGAGAGTAAACGTAAAAAGAAGGTTTTACAAGACTCACGTTAACAATATTGCAGCAGTACGCACACTATCGAAGCGCAGTAAGGATGGCTAGTGTAACTAGCAAGAATACCACGAAAGCAAGAAAAAAGAAGTACGCTATTAACTATTAACGTACCTGTCTCTTCCGAAACGAATGAGTACGTGTGCGACGTGTCTCCTACCATCGAATGAGGTTAGTCT
+
55=>:CBBBAAACCCCCCCCBCCC<AAE@GBCCAA=A?BBCBBBC?BD@C@CBCCBBCC5CACCCCCCCBCCC=AD99999*;B>C4;;;&9A>9@BBBCCCDD?B?BC?CCB?BBB@@ABBCCBDDCCBBABBCC?BAAACDBB@B@CBB@BDCCCBBB?CBEB@A?A@;@@@299<<<6==>;9:9:9:%:>;>:79BBCDC>A>ABCD<?<?BDCF@CCCBBCC@D@BBB=BDD@AAACBBBAAACBBBCC@@@ADDD>@@B?CC??@?BB;;9;<AB@@?
@ATNG8:04144:05528
GATGTAGCTCGTGATGATATCTCCAGAAGATCAGGAACTCTAGAAGAATTCAGATTTTTAACACGAGAGTAAACGTAAAAAGAAGGTTTTACAAGACTCACGTTAACAATATTGCAGCAGTACGCACACAATCGAAGCGCAGTAAGGATGGCTAGTGTAACTAGCAAGAATACCACGAAAAGCAATAAAAAGAAGTACGCTATTAACTATTAGCGTACCTGTCTCTTCCGAAACGAATGAGTACTGTATCTATGTGTGCGCTACCATCGAATGAGGTTAGTCT
+
:@?:;<<==;<<@CFFD@AACCDACCC@A@@BBB?B@BBCCBDD@AA?A???>89999):<@BBCCCFCCA@8>=99787(8@;@9@@@6@@A=AADBBAAAA9=8=<7:;::>A@@@@C@=>>BA>==A=AAAA<?@@@BB;;7;=;;@@B??@@?AA<AAAACC?BB?B>=8<@9888)888059999(55/589=>>@@>9<6<=<95:>=;;;;:=>?;;;79=7;;;*//6/57;779<<:=;989??@@???AAABBB<???;;<?>>>=A<??@@@
@ATNG8:04153:05559
GATGGTAGCACGAGTCACTCATATCCAGAAATCAGGAACTCTAGAAGAATTCAGATTTTTTAACACGAGAGTAAACGTAAAAAAGAAGGTTTTACAAGACTCACGTTAACAATATTGCAGCAGTACGCACACAATCGAAGCGCAGTAAAGGATGGCTAGTGTAACTAGCAAGAATACCACGAAAAGCAAGAAAAAGAAGTACGCTATTAACTATTAACGTACCTGTCTCTTCCGAAACGAATGAGTACTATGTAGAGCTCTATACTACCATCGAATGAGGTTAGTCT
+
@@CC@CCCCCCDCBCCDCGGC@@@C;CBBC>CCCC@C?CCCCCEEACC@B>@?A:;;;;;%;7@<@BAACCBCC9@<997777%9<:;<>;;1<B=8=B<AAAAAA@B@BC?BBB>@>@??@@@AAAAA=<;A;>>??7::<<;:877)87==B?BCB@A@?=9=::9AC?BD?BBB=@>9999*99939@@@@2AB?CBCBBBA==;?:<==><><@@;;;<AAAAA@@<?<?AA9>AA>AABB@>>BBBCCCCCCCBBBBABBBBD?AAACC?DDCC5827=:::
@ATNG8:04153:05569
GATGGTAGTATATCGCGTCGTTATCCAGAAGATCAGGAACTCTAGAAGAATTCAGATTTTTAACACGAGAGTAAACGTAAAAAGAAGGTTTTACAAGACTCACGTTAACAATATTGCTGCAGTACGCACACAATCGAAGCGCAGTAAGGATGGCTAGTGTAACTAGCAAGAATACCACGAAAGCAAGAAAAAGAAGTACGCTATTAACTATTAACGTACCTGTCTCTTCCGAAACGAATGAGTACTGTATCTATGTGTGCGCTACCATCGAATGAGGTTAGTCT
+
CEAA?BBBABA;@BBCBBCBB=AAC>?CDACCCCCB?B@CBBBBBA=;;8;>BA::9?>>)==BBBBBBBBBBA9A=99999(9@;B3:::*9??9>>>ACB>==<A=BD==<=7::=989BBBBAAA?@@@<@@DC@CCCCCCBCAC@BBB?BCBAA@CD@BBBBCF@CCABBB<@?;;;/9:0*/?>>>000+/:::BBBBC>A>ADDC@B?BBBBA?BBBD>??>A=?;;5:00*0==>096A@@;B?@BB@?@BCC@AABB>BBBBC@CBCC@D@CCCCC
@ATNG8:04154:05527
GATGGTAGGCGACATACATACGCGCCAGATGATCAGGAACTCTAGAAGAATCAGATTTTTAACACGAGAGTAAACGTAAAAAGAAGGTTTTACAAGACTCACGTTAACAATATTGCAGCAGTACGCACACATCGAAGCGCAGTAAGGATGGCTAGTGTAACTAGCAAGAATACCACTAAAAGCAAGAAAAAAGAAGTACGCTATTAACTATTAACGTACCTGTCTCTTCCGAAACGAATGAGTACGAGAGTCAGAGCAGAGCTACCATCGAATGTGGTTAGTCT
+
:9996<;96;;>=BAAA?666==;;7;=B=>?>;;;7:5:5559::)//)//77/////$/299<66666::@2666>AAA+>=.5.555&554.5444>>:?@<??CD789B744;;996;=@AAA00000=00*5=@:?;>>?A?554.4499::=<7;;<:::8==<AB>/898999*9<<89:9999$9988<889;97303=336=,5+259=9:59544:9586:::38//)/669<<:::==455==@@@@?@@B777?@@?BA=@A@@=<?>@000
@ATNG8:04154:05556
GATGTAGTGTCATATGAGAGTGTGTACTCATTCGTTTCGGAAGAGACAGGTACGTTAATAGTTAATAGCGTACTTCTTTTTCTTGCTTTCGTGGTATTCTTGCTAGTTACACTAGCCATCCTTACTGCGCTTCGATTGTGTGCGTACTGCTGCAATATTGTTAACGTGAGTCTTGTAAAACCTTCTTTTTACGTTTACTCGTGTTAAAAATCTGAATTCTTCTAGAGTTCCTGATCTTCTGGATAGCGACGCGATATACTACCATCGAATGAGGTTAGTCT
+
BBABBCCCCDEC@AABBEBBBCCBBBBBB@@?@CCH?DB@D@CCCCBBC@CCDCD@B@BCBB<A=ABBBCCBBB>;;:::*;@;A@BC=;;;@;?992552555<55.5<::A>@A?ACCACADGDCCBCCACCCCABBBBCCCCBBBCCAA@D?C;;9;B?C?CBCA@@C@@<@BBBB:B?B=@@BBB,?@;;;0;AAACDDC@EGED5CDDBCAC@DK@BBBDCDC@D@BCCBBC@DCH@CDCCAAAAAACCCCDBBCBB>AAAAA=?A@@=@>CBBBC
@ATNG8:04158:05560
GATGGTAGCGGCACACATAGATACAGTACTCATTCGTTTCGGAAGAGACAGGTACGTTAATAGTTAATAGCGTACTTCTTTTTCTTGCTTTCGTGGTATTCTTGCTAGTTACACTAGCCATCCTTACTGCGCTTCGATTGTGTGCGTACTGCTGCAATATTGTTAACGTGAGTCTTGTAAAACCTTCTTTTTACGTTTACTCTCGTGTTAAAAATCTGAATTCTTCTAGAGTTCCTGATCTTCTGGTAGAGCGTGCATATATCTACCATCGAATGAGGTTAGTCT
+
:::;744444.4:99;666>>CCCBAAB;:;BA7?@@?8@A<B??CCCDCC<A<<>>:C<@CBA:B>BBBCBBBCCADFDDD5CC:CBBC<;9;A<ACC?BB>AAA@AB?BAAABCBB@CDCAJ?AACCBCCFABBBC?BACCECBBABACBDDDC?B@@=AA>A@A@@BBBCBB?BBCCC7B:;:;CEEE5CBBBB7;;BBCBBBDEAGGGD5CBBBB?B?BB7;;A@@;;5;;?@@BCC@DCCABBAABD<<;@@;;;@BABA@<@;;:@=@@BB=?<?CCAA
@ATNG8:04160:05536
GATGGTAGTGATACAGATCAGACACCAGAAGATCAGGAACTCTAGAAGAATTCAGATTTTTAACACGAGAGTAAACGTAAAAAGAAGGTTTTACAAGACTCACGTTAACAATATTGCAGCAGTACGCACACAATCGAAGCGCAGTAAGGATGGCTAGTGTAACTAGCAAGAATACCACGAAAGCAAGAAAAAAGAAGTACGCTATTAACTATTAACGTACCTGTCTCTTCCGAAACGAATGAGTACGAGAGTCAGAGCAGAGCTACCATCGAATGAGGTTAGTCT
+
ACEC?BBBABCBDD@@@CCCCBCCC@CCCACBBC@@=@>BBBCCBB@BB?BACAAACCCC3A?AA@ACCCCABB=BBABBBB5AB>C4;;;.;ED@LCCCCCHDD?@?@C?BCB?BBDDDBABBCCCBCCCD@CCCC=CBCCCCAA<@=B99;:DBBBBBC@AAACCD@?@<?AA;??A@@9@?=9=>>@@A(AC@B:79A@AAA>A>@@CB3838@BBB@BCBBBBC@CAAAA<AAA?ABBBCCCBBBBCBBBBBBBBBAAABBB@CCCB@6<@??;?=???@@
@ATNG8:04162:05546
GATGGTAGAGTACAGTGTAGTAGACCAGAAGATCAGGAACTCTAGAAGAATTCAGATTTTTAACACGAGAGTAAACGTAAAAAGAAGGTTTTACAAGACTCACGTTAACAATATTGCAGCAGTACGCACACAATCGAAGCGCAGTAAGGATGGCTAGTGTAACTAGCAAGAATACCACGAAAGCAAGAAGAAGAAGTACGCTGTTAACTATTAACGTACCTGTCTCTTCCGAAACGATGAGTACACACTCTCATATGACACTACCATCGAATGAGGTTAGTCT
+
448:7;DDCCCBCBBBCDDCCCCCC@BBB=A;;;@>9>:>@B@@AB?AA?A>ABBBCDCD2B>ACCBBCBB???5=>;<;<<*;C@C5;;;4:BD?CGCHCCBBB?B@BC@DBB@DBABBABCCCCCDBBBC@BBBB@BBCC@@@C@C@B:;8;CCBBBCC@CBBAAC@DF?A@@799@AA9A?><>B?BC??@>@EBBBABCC@D@CDDG@E?BBBCC@BBBBCCC8:9;DD>CAAABBBCCBBBBCDDBBBB??BCCCDDCCACAABB?:;:C?C8;;CCC
@ATNG8:04163:05543
GATGGTAGGCGTGTGAGAGTCTGCCCAGAAGATCAGGAACTCTAGAAGAATTCAGATTTTTAACACGAGAGTAAACGTAAAAAGAAGGTTTTACAAGACTCACGTTAACAATATTGCAGCAGTACGCACACAATCGAAGCGCAGTAAGGATTGCTAGTGTAACTAGCAAGAATACCACGAAAGCAAGAAAAAGAAGTACGCTATTAACTATTAACGTACCTGTCTCTTCCGAAACGATGAGTACAGAGAGTACGATATGTCTACCATCGAATGAGGTTAGTCT
+
8<:;59:;7455<:@?AAA??@:;9)4<<@BCCCHHACADCBBABB=AB8;2:B>;:999$97<::?:?A?>?C:@998===,99279>>>0=9=0738>==<<</913?:<@@<>>>>>@@>>>@@>>>?@<>>@@=@>=8;;//)/7//)9A???@A@A?BBBCCC@AA>ADB=A???>8?9:39=<=<,<=8;:;;A?;;;6;5;>;;6;;<=///9::::>>>5:3766.600//0>/73;;>>??@??A>>>>>>>>?>5;;==>;?@@A<@<@A;;;
@ATNG8:04166:05567
GATGGTAGGCGTGTGAGAGTCTGCCCAGAAGATCAGGAACTCTAGAAGAATTCAGATTTTTAACACGAGAGTAAACGTAAAAAGAAGGTTTTACAAGACTCACGTTAACAATATTGCAGCAGTACGCACACAATCGAATCGCAGTAAGGATGGCTAGTGTAACTAGCAAGAATACCACGAAGCAAGAAAAAGAAGTACGCTATTAACTATTAACGTACCTGTCTCTTCCGAAAACGAATGAGTACCTCTCAGACGCTCGTCCTACCATCGAATGAGGTTAGTCT
+
AAABABBB?CC=B==@BBC?<<>@@7==@<@@ACCA=A>BBBCAAA8;;8;?CC;;;AA?,?=@AABBBBCBBB=AA??;<<,89299=<<*88;1;;;@BBBBC@C?BB?B;;5;===AAAAAAAA>::6718:==;;;;@???B:=:=?@<@@A@::;>;>@@@BB?BB?BCC?BA893:@@4:9AAA/997:CCBCA>>>=A=CA::4959==?@<????>>><@=AABB5B9999ACA@AA?BBCC???>>>@?@??<@@@<>=AAC@BBBC>A==>>>>
@ATNG8:04167:05569
GATGGTAGATATATGCACGCTCTACCAGAAGATCAGGAACTCTAGAAGAATTCAGATTTTTAACACGAGAGTAAACGTAAAAAGAAGGTTTACAAGACTCACGTTAACAATATTGCAGCAGTACGCACACAATCGAAGCGCAGTAAGGATGGCTAGTTGTAACTAGCAAGAATAACCACGAAAGCAAGAAAAAAGAAGTACGCTATTAACTATTAACGTACCTGTCTCTTCCGAAACGAATGAGTACACATCGTCGTGTCGTGCTACCATCGAATGAGGTTAGTCT
+
:///48::BB@@@BCB=666===BC?;;6=;;@@@:8<;;;;;<@@:=?0404;;33333$3133333777333(33:4444$4939.44)555.5566>>>?@2:2:;5;??8?A@@BBBBDCCBBBA;;7;CCD:;;BBBBBC?C?BBA59444409CC?BBBAB=;==*00+0+0009:,7;>>======%==7=88=>?BB@?B?A?98/89<<A;;7;B@@ACD@E?CCD>CBC@AAABBB@AABBBBAACDCCDDB000AA<@BAAA@CBBB?C?CAAAB
@ATNG8:04168:05522
GATGGTAGTCTCAGATAGTCTATAGTACTCATTCGTTTCGGAAGAGACAGGTACGTTAATAGTTAATAGCGTACTTCTTTTTCTTTGCTTTCGTGGTATTCTTGCTAGTTACACTAGCCATCCTTACTGCGCTTCGATTGTGTGCGTACTGCTGCAATATTGTTAACGTGAGTCTTGTAAAACCTTCTTTTTACGTTTACTCTCGTGTTAAAAATCTGAATTCTTCTAGAGTTCCTGATCTTCTGGATAGCGACGCGATATACTACCATCGAATGAGGTTAGTCT
+
CAAA?BCDCCCBBBBBBCCCCCCBCCCCCC@@?@CBC=BB?BBBBCCCCC?CCCBB@BACBCB@B@BDDECBCBC>@@DDD5CCC<@@CE=CCAA?ACC@CC9;;@BBCACCCCBBBC@DDC?C?CCCBBDBB?BCEE?CBCBCCCCCBBBBBBBD@CCB@BB?A?AACBBBCDC?C::::.;>A>;<;;;*;BCCC=BACCCCCCBC@CCCC5CBBBG?A?BEHHBBBCBC?B?BECDBB@BCC@BBDBBACCCBBBCCCBCBA@>@BCCCACDBB@B?CCBBB
@ATNG8:04170:05520
GATGGTAGTGCGTGAGAGAGAGACCCAGAAGATCAGGAACTCTAGAAGAATTCAGATTTTTAACACGAGAGTAAACGTAAAAAGAAGGTTTTACAAGACTCACGTTAACAATATTGCAGCAGTACGCACACAATCGAAGCGCAGTAAGGATGGCTAGTGTAACTAGCAAGAATACCACGAAAGCAAGAAAAAGAAGTACGCTATTAACTATTAACGTACCTGTCTCTTCCGAAACGAATGAGTACTATAGACTATCTGAGACTACCATCGAATGAGGTTAGTCT
+
CAA@?BBCDGBB;;;BABKHCCCCC>CCC@CCCBAB@B@CDCBBBC@CC@C@?A?BABBB+B@CBBBB@@@9992:AABEDD3BC@C=@@A7@AB>ABBBBCCCC>B?;;8;CB@CCCCBBBBBCCCCCCCC@CBCC???BAAAAC@C@CBB?A@CBBBBB?CDDDDCABC?AAA899AA?9?9949@@@A2AD@FBBBBCBBB>@=@??=1818?@@A@CB@@@A@<@=@BA<AA@<???>????CGBBAABBCDDBCCCCCCB@BBBBB?BCBB?B@DG@@A
@ATNG8:04176:05520
GATGGTAGTGCGTGAGAGAGAGACCCAGAAGATCAGAACTCTAGAAGAATTCAGATTTTTAACACGAGAGTAAACGTAAAAAGAAGGTTTTACAAGACTCACGTTAACAATATTGCAGCAGTACGCACACAATCGAAGCGCAGTAAGGATGGCTAGTGTAACTAGCAAGAATACCACGAAAAGCAAGAAAAAAGAAGTACGCTATTAACTATTAACGTACCTGTCTCTTCCGAAACGAATGAGTACTATAGACTATCTGAGACTACCATCGAATGAGGTTAGTCT
+
BC?:7;>??@CA===BB?>B=BAAA6;B><>CCDDBC:BCCCCB=:=A9;7<900/:99':+//:===<AA=C9<<::9::)4>5>.999&9<>==BBA@BB:;89=AA8BBC?A@ACCA@ABBBBD;<<C:;;BB?BBBAAA:;5;>B;;6;ACABBBC@GEBBAB>AB?999;?;8777&333,38889:%9:6;33333399496:9:827455;::39<:;;;A@C::;D>CAB?BBB???CB:::@???BBCCCA@@BBAC@B???D<@@::5:?=@A@A
@ATNG8:04180:05544
GATGGTAGGCGTGTGAGAGTCTGCCCAGAAGATCAGGAACTCTAGAAGAATTCAGATTTTTAACACGAGAGTAAACGTAAAAAGAATGTTTTACAAGACTCACGTAACAATATTGCAGCAGTACGCACACAATCGAAGCGCAGTAAGGATGGCTAGTGTAACTAGCAAGAATACCACGAAGCAAAGAAAAAGAAGTACGCTATTAACTATTAACGTACCTGTCTCTTCCGAAACGAATGAGTACGATGAGAGAGCTCTCTCTACCATCGAATGAGGTTAGTCT
+
@@?:<@=B@FCABBDBBBCDB@AAA:ABA?BBBCAB>B@BBCCB@A?::8;?BABBBBBB2B?@@@BBADC:::/9?99:::):@;>:99:*9;<:=@B@@@@00/7?@=@CC@EAAAA@@@@@@@@@@@@7::>=499==?:;;:=>>>B?>@@>>>>><>AAAAA=>>:>A=7<<//)////'.799:*33.5...9<<<>3838>==5;6;>>>>;?????@@;>=788-6??<@>>>888?>>>?AAA??????ABB@@@<A===C=@@??;?>AA>;8
@ATNG8:04182:05542
GATGGTAGATACTCGCTGATACACCAGAAGATCAGGAACTCTAGAAGAATTCAGATTTTTAACACGAGAGTAAACGTAAAAAGAAAGGTTTTACAAGACTCACGTTAACAATATTGCAGCAGTACGCACACAATCGAAGCGCAGTAAGGTGGCTAGTGTAACTAGCAAGAATACCACGAAGCAAGAAAAAGAAGTACGCTATTAACTATTAACGTACCTGTCTCTTCCGAAACGAATGAGTACGAGAGAGCACACGTGTCTACCATCGAATGAGGTTAGTCT
+
78<>:>BBB:65<=959BBBBCCCABBB?@@C@;;6;=@@@AAAB<??=@<@AA?????.?=BAB?@@BBBDC>746?><<'499)43999095515>=<<==9929<9;6;AA:@C99;@@@AABBBAB@@;;;::49==994:<6<800)/99::9<=9AB@<?D7556:??8?:9:99:87=BBBB2@?;>?9:00000:@:0::@;??A@???;???>?>?;=:?>?8?@@499??::99CA?@@>>>><<@@?@??@@;>>?@@>AAAC?B?BBABB
@ATNG8:04183:05520
GATGGTAGGTGCACATGAGTGTATCCAGAAGATCAGGAACTCTAGAAGAATTCAGATTTTTAACACGAGAGTAAACGTAAAAAAGAAGGTTTTACAAGACTCACGTTAACAATATTGCAGCAGTACGCACACAATCGAAGCGCAGTAAGGATGGCTAGTGTAACTAGCAAGAATACCACGAAAGCAAGAAAAAAGAAGTACGCTATTAACTATTAACGTACCTGTCTCTTCCGAAACGAATGAGTACCTCTCAGACGCTCGTCCTACCATCGAATGAGGTTAGTCT
+
<<;<9<<>7;;;===CCCCCEBA@B?BBB@AAAAAC<@<@@@??;:4;@=A>AAA;<;;;*;5;CCDHBBDBBB9AA;:::::%:B>B4;;;.9BB;BCCBBCEA@=@@CC?BAA>BBCABBBBDDCBBCCCC@DDBB<AABB@AAB?E?C@@?@CCCCCCD?BBBCCC@??<?BA9?>??=6@??8?BBBBB)BB?????BCBBB@B?BABA7;7;>CCC@CCCBBBC?B?@@@<@CC@CCC@@@C?AAA@@CBAACAAACC>ABB?BBBBB>A=>><><?CCAA
@ATNG8:04136:05606
GATGGTAGCTATACGTATATCTATGTACTCATTCGTTTCGGAAGAGATAGGTACGTTAATAGTTAATAGCGTACTTCTTTTTCTTGCTTTCGTGGTATTCTTGCTAGTTACACTAGCCATCCTTACTGCGCTTCGATTGTGTGCGTACTGCTGCAATATTGTTAACGTGAGTCTTGTAAAACCTTCTTTTTACGTTTACTCTCGTGTTAAAAATCTGAATTCTTCTAGAGTTCCTGATCTTCTGGTAGAGCGTGCATATATCTACCATCGAATGAGGTTAGTCT
+
88:;:AA@BB<BCBBBBABABEE;9:BBBCBCADFDD?CC@CACDBBB@@=@DCBA>@89<BE@B@CCCBABBDA??@??=,=>;@@A@<AFCB?BDD@BB=?>?CAB?BCB>><CC@CBB>B@B<<B>>>=9>@DD;?;<<A>=>@@A<>>A@@<@@@<>=:==AAA?>@@@@<@@@@@5@=A8:::::):><<<5=>=;;;>>>=18878(9::;A<?<?A=A>>?A@@<@<A@@@AA:===:<AAA@;:;@==>AAAAA@@@=888>@:>?;;7;=@@@>>
@ATNG8:04137:05596
GATGGTAGAGAGACTGTAGCGCACCCAGAAGATCAGGAACTCTAGAAGAATTCAGATTTTTAACACGAGAGTAAACGTAAAAAGAAGGTTTTACAAGACTCACGTTAACAATATTGCAGCAGTACGCACACAATCGAAGCGCAGTAAGGATGGCTAGTGTAACTAGCAAGAATACCACGAAAAGCAAGAAAAAAGAAGTACGCTATTAACTATTAACGTACCTGTCTCTTCCGAAACGAATGAGTACGAGAGTCAGAGCAGAGCTACCATCGAATGAGGTTAGTCT
+
CCCC@BBCCCCCBBCBCCCCCBBBC=CDD@CCCBBB@C@BBBCDCB?BB?B?BDCCCCCC2B?BCCCBBBBBBB>>?@CJJE5BB@B4;;;.;BB>CCDDCBCDC@C@CC?BBC?BBBCCDCECCDCBBCBD?BBBB?BBBA@@A@>B@EBA?BECBBCCC?BBBBBB???<???9==99:9+:>=;>@@@@@(@D?B:79BBAA;161569:)/*/;@@A>BABCCBC@B?@??9?AA?BCBBBCCDAAABCDDAABBBB>>>CCC@@@?>@<@B9999=AABBB
@ATNG8:04141:05576
GATGGTAGCGCACACATAGATACAGTACTCATTCGTTTCGGAAGAGACAGGTACGTTAATAGTTAATAGCGTACTTCTTTTTCTTGCTTTCGTGGTATTCTTGCTAGTTACACTAGCCATCCTTACTGCGCTTCGATTGTGTGCGTACTGCTGCAATATTGTTAACGTGAGCCTTGTATAACCTTCTTTTTACGTTTTACTCTCGTGTTAAAAATCTGAATTCTTCTAGAGTTCCTGATCTTCTGTCTCTCGTAGACAGATACTACCATCGAATGAGGTTAGTCT
+
<A@<:;;;==CBBBBDFGDGCCBBBB@>=@;;0;ABB<@@=@?CCDHKCCACCAAB@G@DCBB?BAEDEBB@AAC?DBDDE5CC@B@BB<BBCB>@<>:>C;;;BCCCACCFCCCCD?BBC@D?CCCCAAADAEA@A?ABDCCDDDCCDBBBBAA>A@@<@B?A?BBBBCDC@C?BBAAA?A,0-0>>>>,<<0;;;-;@ACCD<;;B@BFFG1A@@AA<?@CC?BBBBBAA=A>BBACDD@A@CCBBBGFCBBBCCDCBBBBBCC?BAA@?;???@=@;?ABBB
@ATNG8:04144:05572
GATGGTAGTGATACAGATTCAGACACCAGGAAGATCAGGAACTCTAGAAGAATTCAGATTTTTAACACGAGAGTAAACGTAAAAAGAAGGTTTTACAAGACTCACGTTAACAATATTGCAGCAGTACGCACACAATCGAAAGCGCAGTAAGGATGGCTAGTGTAACTAGCCAAGAATACCACGAAAGCAAGAAAAAAGAAGTACGCTATTAACTATTAACGTACCTGTCTCTTCCGAAACGAATGAGTACGAGAGTCAGAGCAGAGCTAATCGAATGAGGTTAGTCT
+
8@AB=A9;44;444/://)////--/2//)/)/77944.4.44488:@==A4:4:@?ABCB=+=6:::33333777.3344444$44.4.444&59;.56;;;>6669=85505:969:959@969AAAA99;=8<0000)////9:44./47//)/:777:==5888//)/1//)/9;493333(38;4::>BBB(?@:98773333;.3.3337/5/55;::5:555:;;7<9???:???588A???BBBCDAAAA???AAAAAABC?CBBB@:::>:>5;@BBB
@ATNG8:04150:05609
GATGGTAGGTGCACATGAGTGTATCCAGAAGATCAGGAACTCTAGAAGAATTCAGATTTTTAACACGAGAGTAAACGTAAAAAAGAAGGTTTTACAAGACTCACGTTTAACAATATTGCAGCAGTACGCACACAATCGAAGCGCAGTAAGGATGGCTAGTGTAACTAGCAAGAATACCACGAAAAGCAAGAAAAAAGAAGTACGCTATTAACTATTAACGTACCTGTCTCTTCCGAAACGAATGAGTACGATGAGAGAGCTCTCTCTACCATCGAATGAGGTTAGTCT
+
::8:=@@>766;B<<ACCCCGCCCB?A@C?@@?;:91:29@@AA=?:==:=:===BBDDC1@455599:=<;;>2;5555555#5<7<7<<<09550---.--/444(438839<=9=BBBA@@ABBBCDCCCC?CBBA>AAABBBBB?C@CA@?@CCCCBBB@BBBBCA?AA=AAA;>>9999+9>>;999999%9><>A@BCBBBB@B?BBBA=A=A=BAA<@BBAAAB<@=@BB=BBD@BAACCCCBB???C?????BABBBBBBA?CCCBB?BA;:7::>BBBB
@ATNG8:04152:05605
GATGGTAGCACGACACGACGATGTGTACTCATTCGTTTCGGAAGAGACAGGTACGTTAATAGTTAATAGCGTACTTCTTTTTCTTGCTTTCGTGGTATTCTTGCTAGTTACACTAGCCATCCTTACTGCGCTTCGATTGTGTGCGTACTGCTGCAATATTGTTAACGTGAGTCTTGTAAAACCTTCTTTTTACGTTTACTCTCGTGTTAAAAATCTGAATTCTTCTAGAGTTCCTGATCTTCTGGATAGCGACGCGATATACTACCATCGAATGAGGTTAGTCT
+
:@@:9>>:;;<5549:777///89:;;A@B@A=ABDD>AA@C=A<BDDBB@BCCBC?B:;;BB?A?@@?BA??:?9::===+=?:<7//(////3:664996447==A:==BCBECC>AAC@F?B::778=>:?@BB=???AAAA>>>@@=:66;5///1//+/9@AB@===9:,//;:;.;*/*89:::+:<=DC:A@><=>@>=>:::;:*9///>594=>=BAA@;;>7>:>BA?>>7;;;;????@AA>>>AA@>>>>==?;998;;5;>==::9@<<//
@ATNG8:04153:05593
GATGGTAGAGTACAGTGTAGTAGACCAGAAGATCAGGAACTCTAGAAGAATTCAGATTTTTAACACGAGAGTAAACGTAAAAAGAAGGTTTTACAAGACTCACGTTAACAATATTGCAGCAGTACGCACACAATCGAAGCGCAGTAAGGATGGCTAGTGTAACTAGCAAGAATACCACGAAAGCAAGAAAAAAGAAGTACGCTATTAACTATTAACGTACCTGTCTCTTCCGAAACGAATGAGTCGTGTGACGTACGTGAGCTACCATGAATGAGGTTAGTCT
+
<>=>AD<;;BAA:;BB:;9CDBBAC?;;616==@?@<?>ABB@??@<>@:>4==<;<<<<,<8=?@BBCCA>>?5<<;:999'4@:?5@@>3@9;49??BBBABA:;:;D@CCB@CBC;;;BBBBCD;;;CD@BBBB?BBA@@@?@=@=B;;:;BBBBBBB@CCBCBC?BB=???8<;878)777/899989$8749;88889>;134289<3>;AAC@A?ABABB@@:=<898.7<<8999?@@>>>>>>?==;9778<8;CCB<AB=B<7773.3187857
@ATNG8:04155:05594
GATGGTAGTATCTGTCTACGAGAGCCAGAAGATCAGGAACTCTAGAAGAATTCAGATTTTTAACACGAGAGTAAACGTAAAAAGAAGGTTTTTACAAGACTCACGTTAACAATATTGCAGCAGTACGCACACAATCGAAGCGCAGTAAGGATGGCTAGTGTAACTAGCAAGAATACCACGAAAAGCAAGAAAAAAGAAGTACGCTATTAACTATTAACGTACCTGTCTCTTCCGAAACGAATGAGTACTACTCTCAGAGACACACTACCATCGAATGAGGTTAGTCT
+
45<<9=CBB;<;CCCBBBBBCCBBC@CBB?CC@@@C@C?CC@@@?B?CD?C@B@=9:999(:9=<;BCA@>899,9<@>=>>+>>8;.5555$5<@>@AAABAA@@?@?BB=BBB>ABAABCCCCCCBBBBBB@BBBB?BCBCDFBB?C@CBB?B@@ACABB?CBCBBB@CC@:::<>>9:::+9992999999%9?:<947?>@AB@@<>>BB;?<?AB;;:;BBBC@?=@@CBE>C@@>@CCCBBBBCCBDDBBBBBBBBBAAABB<@>?>A=CCAA>@?BABAA
@ATNG8:04156:05611
GATGGTAGGACGAGCGTCTGAGAGGTACTCATTCGTTTCGGAAGAGACAGGTACGTTTAATATGTTAATAGCGTAACTTCTTTTTTCTTTGCTTTCGTGGTATTTCTTGCTAGTTACACTAGCCATCCTTACTGCGCTTCGATTGTGTGCGTACTGCTGCAATATCGTTAACGTGAGTCTTGTAAAAACCTTCTTTTTACGTTTACTCTCGTGTTAAAATCTGAATTCTTCTAGAGTTCCTGATCTTCTGGCGCGTATGTATGATCGAATGAGGTTAGTCT
+
<@<C?B=A<A?>99844444::::3944////)/::;//4.4399<<>??:555555)5.55555.4.4447///)//2777777$7=>6<><@4;;;;:==<<)//)////:<.55;55555.555.4./://-5--(/9//)/;;555655;;955555.55<==?:>7;;77/////3/44444$439.44444$449:<2<4//7////72777+777//)/4995<<6655;.5.5==665.554.49=555<<<:<97///72/555.5.555>=
@ATNG8:04158:05611
GATGGTAGCGCACACATAGATACAGTACTCATTCGTTTCGGAAGAGACAGGTACGTTAATAGTTAATAGCGTACTTCTTTTTCTTGCTTTCGTGGTATTCTTGCTAGTTACACTAGCCATCCTTACTGCGCTTCGATTGTGTGCGTACTGCTGCAATATTGTTAACGTGAGTCTTGTAAAACCTTCTTTTTACGTTTACTCTCGTGTTAAAAATCTGAATTCTTCTAGAGTTCCTGATCTTCTGGCTCTCGTAGACAGATACTACCATCGAATGAGGTTAGTCT
+
BB>>?BBCCBAAACDDCBCBCDCCCCBBBCBB<B@@@<AC@D@CCCCCCC@CCCBBAD?CCCC?B?BDCFCBCBC>AABBB1B@>BCDD>BCBB>BDD@BB9::CCCC?CCCCBEBC@CCC=B?BCCCCCCC?CCCC@CBCCDCCBCBCBCCCCC?CBB?CC?B?BCBBBCBCC?CBBBB;@<?;99999'9CDDE<AADCCCBBCC@CCCC5BBB;;;;@CDACCCDDBB?B@CCCBCB?A@B?CAAAAAAABFCBBDCCCBBC?CCCCC?CBBA?B?CCBBA
@ATNG8:04159:05570
GATGGTAGTAGTACACTAGTCATACCAGAAGATCAGAACTCTAGAAGAATTCAGATTTTTAACACGAAGAGTAAACGTAAAAAGAAGGTTTTACAAGACTCACGTTACAATATTGCAGCAGTACGCACACAATCGAAGCGCAGTAAGGATGCTAGTGTAACTAGCAAGAATACCACGAAAGCAAGAAAAAAGAAGTACGCTATTAACTATTAACGTACCTGTCTCTTCGAAACGAATGAGTACATAGATATACGTATAGCTACCATCGAATGAGGTTAGTCT
+
998;;@A@;;6665>CCBBB@A>:;59:;.4//////)///556=9=>7;055:::===)5.44844.4:88:<5;<==<<;(49458@AA4@AB79655;<///)//727::48;555<><<?@@>?=AA@;<;?5:;9:A@AA<A>A??;@??@BBA?AA;000;?>;/77,77733(3994>?A@@A&8=:8=====?;77758888299;:A;:5:;::ABB@BBBB?BAA>:::BAAABBBCDABBCCB>=>BBA@@?7;;::;<==>@<@;:=>?;
@ATNG8:04162:05577
GATGGTAGAGTACAGTGTAGTAGACCAGAAGATCAGGAACTCTAGAAGAATTCAGATTTTTAACACGAGAGTAAACGTAAAAAGAAGGTTTTACAAGACTCACGTTAACAATATTGCAGCAGTACGCACACAATCGAAGCGCAGTAAGGATGGCTAGTGTAACTAGCAAGAATCCACGAAAGCAAGAAAAAGAAGTACGCTATTGACTATTAACGTACCTGTCTCTTCCGAAACGAATAGAGTACACATCGTCGTGTCGTGCTACCATCGAATAGGTTAGTCT
+
44:>7<::>:99995555<;;;959.5<@6;B;;;=4=6999@;<=?CC?B6855<<<<=+;7;3349883339(335<=<=+54.5.555&55<.5599:=6558B499.4==8>@A<BCCB?BCCCCBBB@B;;?<@@A9:943-/36--(----568:9::::;;633.3849;;==///83/////$//4::;=88=79479=88;6;492222,2555976497564.4560----4227778.///8A===8;;2226505.--4,--..3275352
@ATNG8:04162:05599
GATGGTAGTACATGATAGACGACACCAGAAGATCAGGAACTCTAGAAGAATTCAGATTTTTAACACGAGAGTAAACGTAAAAAGAAGGTTTTACAAGACTCACGTTAACAATATTGCAGCAGTACGCACACAATCGAAGCGCAGTAAGGATGGCTAGTGTAACTAGCAAGAATACCACGAAAAGCAAGAAAAAAGAAGTACGCTATTAACTATTAACGTACCTGTCTCTTCCGAAACGTATGAGTACGTGTGCGACGTGTCTCCTACCATCGAATGAGGTTAGTCT
+
BBCD@CBCAABBBBAC@@@B;<;BB>ACC@CFCCCB?A?ACCCDBB?:96;?B@ABBBBB2B@BDDCCCCCCCC>BBBCDCD0DE@C6999.:AA<ABBCCCCCB@C@CC@CBC>A@BBCCBBABACBBBCD@ECAA>BCCCCC@@>A@CBC@BCCCCDCC?CCCBBB?::5;A?;>>9999-9==99999:9%:=99947:;BAB?B@BBBB@B?BBCHCBDCCCCDH?B@BBB=BCCCCCAAA???AB???ACCCBABBCC?AAD?CCBB@=AAAB=?;<B;::
@ATNG8:04165:05588
GATGGTAGCACGAGTCACTCATATCCAGAAGATCAGGAACTCTAGAAGAATTCAGATTTTTAACACGAGAGTAAACGTAAAAAGAAGGTTTTACAAGACTCACGTTAACAATATTGCAGCAGTACGCACACAATCGAAGCGCAGTAAGGATGGCTAGTGTAACTAGCAAGAATACCACGAAAGCAAGAAAAAAGAAGTACGCTATTAACTATTAACGTACCTGTCTCTTCCGAAACGAATGAGTACTATGTAGAGCTCTATACTACCATCGAATGAGGTTAGTCT
+
448=9=BCCCCBCBCCBCCDC?@@D@DCB?CBBB@@=A@CCCCCCC@CC?C@BBBBBDDD3C?ABDDCCCCAAA<??@BBBB5BB>C5;;;.;AB?BCCCCCCCC?C@CD?CBB?BBCCCCCCCCCDDCCCC=@BDD?B@AABBAB>B@EAA?ACCCCABA?CCCAAA?CC?ABB499999+8<<89999:9%9><?979BCBBA<@<=;??8=9<>A@@=@BAAACC@B?BBB>BBC@:99CCCDAAAAACCAAACCAAA@>==@<@D>>><=A@B>@=BA999
@ATNG8:04166:05604
GATGGTAGACACGTGTGCTCTCTCGTACTCATTCGTTTCGGAAGAGACAGGTACGTTAATAGTTAATAGCGTACTTCTTTTTCTTGCTTCGTGGTATTCTTGCTAGTTACACTAGCCATCCTTACTGCGCTTCGATTGTGTGCGTACTGCTGCAATATTGTTAACGTGAGTCTTGTAAAACCTTCTTTTTACGTTTACTCTCGTGTTAAAAATCTGAATTCTTCTAGAGTTCCTGATCTTCTGGACGACGCGCACTGACACTACCATCGAATGAGGTTAGTCT
+
CBBB@CBB@A@CBBB=9;@B<:;A@999?ACC@CCCD>AA=@?@@@CCBC?BBBBC?C>AAA@:?==??AAABCC977333$3737886:<=?9<<@=AA000@?=@:@A??>@@B=A==:=8=>;:;A@@<@A@@;>>>?==>;;;?????@A8=8818A:?;?@A;;9A99485BAB5A8=077899)::98=4=56//.78685<>>>)8...3.3.55/59965555:6?::>9>688>;=>>B????@@?@=>=?>>BC==;;;=9===><A=???A>
@ATNG8:04168:05589
TATGGTAGCGCGACGAGCGTAGACCCAGAAGATCAGGAACTCTAGAAGAATTCAGATTTTTAACACGAGAGTAAACGTAAAAAGAAGGTTTTACAAGACTCACGTTAACAATATTGCAGCAGTACGCACACAATCGAAGCGCAGTAAGGATGGCTAGTGTAACTAGCAAGAATACCACGAAAGCAAGAAAAAAGAAGTACGCTATTAACTATTAACGTACCTGTCTCTTCCGAAACGAATGAGTACGATGAGATCTCGTGTGCTACCATCGAATGAGGTTAGTCT
+
BBAA?BBCABABBCCCCCDAA@CGM>BBC@DBAB:98;?BCBBDBB?BB<B?BA?;;;<<*;>BCCDCCBCCCI>CCCEEGE5AA?C?BBB9B@@=@A@ACBBBC@E@CC<@@?=@ADBBBBCCCCCBCCCC@CCBB@BCCCCC;:8;ACBB>BCCDCCCC?BBCCCC@??<?AA<??ABB=@>><999999%9>;=@@ABB@A=000-:::,-+-;>@A=BCAA@BB@D@BBA;BBB?ACBECCABABBBBBBB>>=BB>>>BBC?C>?;:9=A::7;>@C@@@
@ATNG8:04168:05600
GATGGTAGGCGACATACATACGCGCCAGAAGATCAGGAACTCTAGAAGAATTCAGATTTTTTAACACGAGAGTAAACGTAAAAAAGAAGGTTTTTACAAGACTCACGTTAACAATATTGCAGCAGTACGCACACAATCGAAGCGCAGTAAGGATGGCTAGTGTAACTAGCAAGAATACCACGAAAGCAAGAAAAAGAAGTACGCTATTAACTATTAACGTACCTGTCTCTTCCGAAACGAATGAGTACGATGAGAGAGCTCTCTCTACCATCGAATGAGGTTAGTCT
+
CCBB?AB<7<<B?@;=@DDF<;;A@:=>@5999959.59=;;;==B?BC?B=??;444449#549;;5555599909:455555#9949.5555$59949;;;;;;>C@D@DE?BBB?AAA@@BBBBBA@@BBAA?AACC=@@@@BBBC@C=A;;9<ECBCHAA=ADC<;<?CC?BBB?AA???9<<<8====?.?C?BBBBBBABA<@<???@<@???BCCACCCCCBB>A;><@5@00,0=<;?BCEAAA@B999<999=<=@?==<@988>8=7;;6;6;@AA@
@ATNG8:04170:05594
GATGGTAGCTCTGCTCTGACTCTCGTACTCATTCGTTTCGGAAGAGACAGGTACGTTAATAGTTAATAGCGTACTTCTTTTTCTTGCTTTCGTGGGTATTCTTGCTAGTTACACTAGCCATCCTTACTGCGCTTCGATTTGTGCGTACTGCTGCAATATTGTTAACGTGAGTCTTGTAAAACCTTCTTTTCACGTTTACTCTCGTGTTAAAATCTGAATTCTTCTAGAGTTCCTGATCTTCTGGCGCTCTGTCACGTCTGCTACCATCGAATGAGGTTAGTCT
+
@@A<?BBBBA<BCBBDDBBBDCCCCCCBBB@@=@BBA<AD7;::CCCBBB@CFBBD@B?BB@B>CACHGCCCGCB?;;;;;*9C?CDCC=A@@@B;BFF?CC:;;CCBEAJDCCDDBB?BAB?B@CCCDCBBC?CCDDD=CCCBBBBDDDCBBCC@ACBFFFGK@DCBBFFEGC@CFFGF<E?B><;;;.;CBAAA>CCCCABABBB?CCC;FCBBC@C@CDACCCCCBB?B?AAABCC8;;CABBBCC;;;DCBBBC;<;@BC?CA@AB?BBCC@C@CCBBC
@ATNG8:04170:05604
GATGGTAGAGTATACATGTGTATCTCCAGAAGATTCAGGAACTCTAGAAGAATTCAGATTTTTAACACGAGAGTTAAACGTAAAAAGAATGGTTTTACAAGACTCACGTTTAACAATATTGCAGCAGTACGCACACAATCGAAGCGCAGTAAGGATGGCTAGTGTAACTAGCAAAGATTACCAGAAAGCAGAAAAGAAGTACGCTATTAACTATTAACGTACCTGTCTCTTCCGAAACGAATGAGTACGAGAGAGCACACGTGTCTACCATCGAATGAGGTTAGTCT
+
@@BC:CDD?;;://-5-//79;;;;<8<4/)///)///174:<<<===5550549:666??>+?465;<5555;.55)///////$/9)//)/99+7//)54444;;444(438<5837-366///:779;99>@;9.5A==9:544=>99.5.555.5:::<==B=@>=:0..(---(-8(-/55)5555555&5;6;566==;44.4.4448-3-38;;<.566<<<<8=5;;=6==>7;;>;@?AAB???A@ABBCCBBBBBBBB?CBCBB?AAAA=@<@B@@@
@ATNG8:04171:05611
GATGGTAGTGTCATATGAGAGTGTGTACTCATTCGTTTCGGAAGAGACAGGTACGTTAATAGTTAATAGCGTACTTCTTTTTCTTGCTTTCGTGGTATTCTTGCTAGTTACACTAGCCATCCTTACTGCGCTTCGATTGTGTGCGTACTGCTGCAATATTGTTAACGTGAGTCTTGTAAAACCTTCTTTTTACGTTTACTCTCGTGTTAAAAATCTGAATTCTTCTAGAGTTCCTGATCTTCTGGTATGACTAGTGTACTACTACCATCGAATGAGGTTAGTCT
+
::<<9=>BBBA@A:55@BBBCAAABB;9;@@@=@??E=BB?BADBC;;6916;;;B@C@BBBC@GECGGC<<<>=8=====+==:=C@F8B6967;;;7;?9==>CDC?DBBAA@A@=BBB>C?@ABBECCE@BCIGA@AABBBAABACBBA@@D<@;;69?=?<@??BCCCBC@A@B>B2B=B?BBCCB0BA<;;0;:???B@:9:4:9:9*:BB;;9;@CC?BBCEC;;9;>AAAB;;5;;;=BBBCCCDCCCDCBBBBBB;;4::;::2:9:94929=994
@ATNG8:04172:05593
GATGGTAGTATATCGCGTCGCTATCCAGAAGATCAGGAACTCTAGAAGAATTCAGATTTTTAACACGAGAGTAAACGTAAAAAGAAGGTTTTACAAGACTCACGTTAACAATATTGCAGCAGTACGCACACAATCGAAGCGCAGTAAGGATGGCTAGTGTAACTAGCAAGAATACCACGAAAGCAAGAAAAAAGAAGTACGCTATTAACTATTAACGTACCTGTCTCTTCCGAAACGAATGAGTACACACTCTCATATGACACTACCATCGAATGAGGTTAGTCT
+
44885:<BBBCCCBBBCCBBBDBBB=A;;7;A@@BA=B>BDI<;;C@BC@B@BBCBBGDE3C@CCCBBCCCAAA;?>@@AA@,=A<@2;;;4;@B@CBCDIDECC@B@BC?BBB@BBBCCCDDCBBDCCCCC@BCAA?A@@?AA:95;?BAB@BCCCCCCC?CCCBBB?BB=???4:::::,8>>;99::::%9@;A???BBB==5;7;@AA:=:>DCCC@AAABACD?B?ABB>BBB?BCCCCCCBBBBBCC@@@BBBDCAAACC?BBCCD@EBBA>A?BECBB
@ATNG8:04175:05584
GATGGTAGCGCGACGAGCGTAGACCCAGAAGATCAGGAACTCTAAGAAGAATTCAGATTTTTTAAACACGAGAGTAAACGTAAAAAAGAAGGTTTTACAAGACTCACGTTACAATATTCAGCAGTACGCACACAATCGAAGCGCAGTAAGGATTGCTAGTGTAACTAGCAAGAATACCACGAAAGCAAGAAAAAGAAGTACGCTATTAACTATTAACGTACCTGTCTCTTCCGAAACGATGAGTACGTGTGCGACGTGTCTCCTACCATCGAATGAGGTTAGTTT
+
:;:9.4::4::4449556;;99?>>3;;<7<@B@@@:@8;;;00)//)/:381888333333#33(3:////6///8//3444444#45.57=>>0655.599555<==8=?>8=?>:=<>>>;@<<A=BBBCC?BA@@<??@:ABA@=@>9;49:==?@<;;7;<<<<<88<9<?94:888;3933,33778(3><==A@=858=2958>::;A;=>AAA7:9?A=<=8;4/00*/0////89??@:<=::888;:::955-//.(..33527555/5+2333,
@ATNG8:04181:05574
GATGGTAGAGAGACTGTAGCGCACCCAGAAGATCAGTAACTCTAGAAGAATTCAGATTTTTAACACGAGAGTAAACGTAAAAAGAAGGTTTTACAAGACTCACGTTAACAATATTGCAGCAGTACGCACACAATCGAAGCGCAGTAAGGATGGCTAGTGTAACTAGCAAGAATACCACGAAAAGCAAGAAAAAAGTAGTACGCTATTAACTATTAACGTACCTGTCTCTTCCGAAACGAATGAGTACGATGAGATCTCGTGTGCTACCATCGAATGAGGTTAGTCT
+
AA@B?CBBBBBCBBAAABCDCABHH?CCC@CBBBBBBB@CCCBBBB?A@=A=ABCCCCDC3C@DDBBCCCDCCC=B@@@@@@1>D?D6:::6<BB>CBBBBCFBC@B@BB?B@@>CCCCECBBBBBBCCCCF@CC@@>@CCBCBAA>ABDBC@CBBBDCCC?BBCDBB?::6:@>:==9999+99939>>>>@'=>?A747BC??@7978AAA9?<;=BBA?BCFBBBE?B?BCC>CCC?AAABGFBBBBBBBCBBBBBBB>@>BFD?===<<6;@AA?B=BBBBC
@ATNG8:04181:05600
GATTAGTATAGAGCTCTACATAGTACTCTTTCGTTTCGGAAGAGACAGGTACGTTAATAGTTAATAGCGTACTTCTTTTTCTTAGCTTTCGTGGTATTCTTGCTAGTTACACTAGCCATCCTTACTGCGCTTCGATTGTGTGCGTACTGCTGCAATATTGTTAACGTGAGTCTTGTAAAACCTTCTTTTTACGTTTACTCTCGTGTTAAAAATCTGAATTCTTCTAGAGTTCCTGATCTTCTGGTGTCGTCTATCATGTACTACCATCGAATGAGGTTAGTCT
+
AAA>C:99:>??A;::@@BBBBCCBCDCB>4B=<7.<<+0*/;7=:?;=@@>;=4;6:59<1646>>CDBBCC>00///$/9)//777.8>BC@BBB?CC9;;@BBB?BCCBBBCC>AAB?C?BBBBB>>?@CBBB<??AABBBB??BBCAA>C<>=<8<>5;7;B???AA?>8<;FCC6@=@:>>BBB/@;;;A8==?>=;;;===ABCB.=;;;@<@>CB<A??>AAA;@=BAAAAA9>===888>?:98??@@??=<=@CD;>>@@A<??>A<A<ACAAA
@ATNG8:04182:05615
GATGGTAGATATATGTACGCTCTACCAGAAGATCAGGAACTCTAGAAGAATTCAGATTTTTAACACGAGAGTAAACGTAAAAAGAAGGTTTTACAAGACTCACGTTAACAATATTGCAGCAGTACGCACACAATCGAAGCGCAGTAAGGATGGCTAGTGTAACTAGCAAGAATACCACGAAAGCAAGAAAAAGAAGTACGCTATTAACTATTAACGTACCTGTCTCTTCCGAAACGAATGAGTACACATCGTCGTGTCGTGCTACCATCGAATGAGGTTAGTCT
+
<<<>@CBBCBB;96;;;>C>CAA@C=ABA<=@@@:;.979:455:<7<;7;7:=9;????1??BBBB??<8333(3799999'9:39.444&555.5;<:56665.57;;5:==5;;=A@@@@@@B@CCA;;4;;:;49>9995<<8>:=6646==>C=BC?9:9;8919<<==?488??A5==><>BBBB1BB>999AAA@::4::?;=>:=:<;;::;A@ABBAC@C789A:?9949@A?@ABBA897==?AA?888>=>>BB?BCCBB=889=9><AA?99
@ATNG8:04134:05630
GATGGTAGCTAGCGAGTGTGTATACCAGAAGATCAGGAACTCTAGAAGAATTCAGATTTTTAACATCGAGAGTAAACGTAAAAAAGAAGGTTTTTACAAGACTTCACGTTTAACAATATTGCAGCAGTACGCACACAATCGAAGCGCAGTAAGGATGGCTAGTGTAACTAGCAAGAATACCACGAAAGCAAGAAAAAAGAAGTTACGCTATTAACTATTAACGTACCTGTCTCTTCCGAAACGAATGAGTACTGCGTCTCACTCTCGCCTACCATCGAATGAGGTTAGTCT
+
<::<@BBA;;6BCBCC?>;;;559=.559.555555.4.444444<7<<:=:<A???@@@,>:;00//;0///69/////////#/838,3333$377,3333,398888(3/3<5<;7156::AABBCCBA@@@;;5;;;C?A@@@AAAB?C@???<<@@<:;:?8B885=B>?@<=>:2888;;3933/3@AABB'>>87708>?;9;=<@;<;8828:;;ACE;D???@?C@A>@@@6=00*0:;6;8;>>>?B@AAAAB@AABC@FEF???BBA?@?9:50::;;00
@ATNG8:04135:05620
GATGGTAGTGATACATATCAGACACCAGAAGATCAGGAACTCTAGAAGAATTCAGATTTTTAACACGAGAGTAAACGTAAAAAGAAGGTTTTACAAGACTCACGTTAACAATATTGCAGCAGTACGCACACAATCGAAGCGCAGTAAGGATGGCTAGTGTAACTAGCAAGAATACCACGAAAGCAAGAAAAAGAAGTACGCTATTAACTATTAACGTACCTGTCTCTTCCGAAACGAATGAGTACGATGAGAGAGCTCTCTCTACCATCGAATGAGGTTAGTCT
+
;AA<?CBBBBB@@@AC;;;@A?@AC=:;6@=AA@;;7:8@@AA@@F@BE?B>AABBCDDC2C@BBB:97B@;;=3;@@====,>><=:AAA;BCF@DCCCFGDBA?AACCAEBB>BA@@ABBBBBBBCAAAC@D;;;8<;AA@A@E@CADA@>ACBB;<<C?BAA?::6:A?@AA4:9=>?8<>>;99999(8?9>?A@ABBBC@C?B>>><@;>=B@@=@BBBEBC@B?BCE=B??>???CCCCBBBAABBBBBBBBDC>?>8817555;69777-6-5===>
@ATNG8:04135:05644
GATGGTAGTGTCAGTGCGCGTCGTCCAGAAGATCAGGAACTCTAGAAGAATTCAGATTTTTAACACGAGAGTAAACGTAAAAAGAAGGTTTTACAAGACTCACGTTAACAATATTGCAGCAGTACGCACACAATCGAAGCGCAGTAAGGATGGCTAGTGTAACTAGCAAGAATACCACGAAAGCAAGAAAAAGAAGTACGCTATTAACTATTAACGTACCTGTCTCTTCCGAAACGAATGAGTACTATAGACTATCTGAGACTACCATCGAATGAGGTTAGTCT
+
55>A:?CBBCDBBAA@DBCCA<ACC@CBGABCCBBB?A?ACFCCCC@@@>@?CDBBBBBB3CAGCBABCCB:::/:?@??@@0?B>@4;::*:BA?CCCCCDCCB@BAEM@BBB@B@@@DBBBAAABBBBCC@CBBB@BBBBCCCC?C@CAA>AAACBCCB?BAA@@A;>=8999;?=9:9,9??=BCECC2BB?CCBBBBB??;><>AAA7;7;=A@@=@@BBBBB?A<:::5:AD@@@?BCBCCBBBCCCBBBBBCCBBCC:949@@@@?ABBB?B>AB@@?
@ATNG8:04140:05621
GATGGTAGTACATGATAGACGACACCAGAAGATCAGGAACTCTAGAAGAATTCAGATTTTTAACACGAGAGTAAACGTAAAAAGAAGGTTTTACAAGACTCACGTTAACAATATTGCAGCAGTACGCACACAATCGAAGCGCAGTAAGGATGGCTAGTGTAATTAGCAAGAATACCACGAAAGCAAGAAAAAGAAGTACGCTATTAACTATTAACGTACCTGTCTCTTCCGAAACGAATGAGTACAGAGAGTACGATATGTCTACCATCGAATGAGGTTAGTCT
+
5:>>ADBBAABBBBDDACAC;<;FC@DBB@BBCCBB9;7;CBBBBB?@@=@?BACCCCCD5B?C@@ACCCCCDD?CB:;;;;*;B=@;@@@7ACB@CCCCDDDCC>B@CD?@AE@BBBBBCABBCCCCCCDD@DBBB=BBCCCDCC?C@CCC@CDDDCCCC@C?BCCC@CB@BBBACCAAA<@@@?AABAA3??=@BBBCBBAB>B>BBBB@B@CDCCC?BBBCBAA?B?BBC=CDD@@@?ACCCCAAAABCCCBBA@AACCCBB?BB>=>@CA::7;=@@;;;
@ATNG8:04142:05659
GATGGTAGCGCACACATAGATACAGTACTCATTCGTTTCGGAAGAGACAGGTACGTTAATAGTTAATAGCGTACTTCTTTTTCTTGCTTTCGTGGTATTCTTGCTAGTTACACTAGCCATCCTTACTGCTCTTCGATTGTGTGCGTACTGCTGCAATATTGTTAACGTGAGTCTTGTAAAACCTTCTTTTTACGTTTACTCTCGTGTTAAAAATCTGAATTCTTCTAGAGTTCCTGATCTTCTGGGTGTATCAGCGAGTATCTACCATCGAATGAGGTTAGTCT
+
>>>>?B<AABCB@@ABBGCFFDAAAA@>@@AA=B@@@;@C?CACHDDDAA?CC@BB@C@CBBB@C@CCCECDHDC<;;DCC2?@;???@6@?@=9@>@<@EBCCBCDC@CCCCDDCC@BCC99;9EGCABAA?CBBB>BBBCCCCBBCEBBCCCC?CCC?BC@B@DCDCBBBCB?A@B@@3@=A5;;BBB2BCCCH=AAECBBBB@A5;;;;*;@@AA>B?BB@BBCBBBB@C?DBCBBB<@@@A;ABBCC;;<AA@BCCCFCBB>B@A@B?BCBB?B@;;;BA
@ATNG8:04145:05631
GATGGTAGTATAGAGCTCTACATAGTACTCATTCGTTTCGGAAGAGACAGGTACGTTAATAGTTAATAGCGTACTTCTTTTTCTTGCTTTCGTGGTATTCTTGCTAGTTACACTAGCCATCCTTACTGCGCTTCGATTGTGTGCGTACTGCTGCAATATTGTTAACGTGAGTCTTGTAAAACCTTCTTTTTACGTTTACTCTCGTGTTAAAAATCTGAATTCTTCTAGAGTTCCTGATCTTCTGGGCTGCGCTGATATGCGCTACCATCGAATGAGGTTAGTCT
+
CAAB<@@AAAA@@@CBAABCCCGCCDBBBC@@>@BBD>BB?B?AACCBBB@BBBBB>B>BBBB?B=?ABBAAABC@BBB@?1@@>ABCC>CCBB>@@B>BF===>CBB<>???B@@@<@@@:>:=A>9;>>>;?A==:=?@?:;<;;;@@@@A@@<;<;<AD<?:?@AA===AA<?>>>>3><@:==DDD/A<<=A:A@@@AA;8;B;????/?<;;D=D<??;@AAA>AA;A;AAAAAD:999=4=///=;;;@:::><;;=::5:??DG<@?@B<A;??>>>
@ATNG8:04146:05626
GATGGTAGTGATACAGATCAGACACCAGAAGATCAGAACTCTAGAAGAATTCAGATTTTTAACACGAGAGTAAACGTAAAAAGAAGGTTTTACAAGACTCACGTTAACAATATTGCAGCAGTACGCACACAATCGAAGCGCAGTAAGGATGGCTAGTGTAACTAGCAAGAATACCACGAAAGCAAGAAAAAGAAGTACGCTATTAACTATTAACGTACCTGTCTCTTCCGAAACGAATGAGTACGTGTGCGACGTGTCTCCTACCATCGAATGAGGTTAGTCT
+
:<<>?BCACABBC?@ACGCCCGCCC?BBB9;;BBCBB>BBB;::C>AA>B?AA??=988'<8873AA@@@???8@9;5>>>+;:8;.449&9>>>AAAAADCDDAD@A@=@BB=AA;;<@ABBBCCCCEGE@BBBB@BBBCCCDD@GACAA?ACCDCBCC@CAAADB?CA?CDH@;:9BA=ABA>@A@@@.@@=AAABB??>B?B@DBB?<A=@@B;;8;CBBCCC@C>AAF>CBC>BBBBBAA???ABBBCCCCBBBBB?CCC>ABB@B::;:=8<:=A???
@ATNG8:04146:05651
GATGGTAGCTCGCTGATGATATCTCCAGAAGATCAGGAACTCTAGAAGAATTCAGATTTTTAACACGAGAGTAAACGTAAAAAGAAGGTTTTACAAGACTCACGTTAACAATATTGCAGCAGTACGCACACAATCGAAGCGCAGTAAGGATGGCTAGTGTAACTAGCAAGAATACCACGAAAGCAAGAAAAAGAAGTACGCTATTAACTATTAACGTACCTGTCTCTTCCGAAACGAATGAGTACTGTATCTATGTGTGCGCTACCATCTAATGAGGTTAGTCT
+
CC99;;<@AA<<CCDBBBBBBBBCCAFCC@CCCBBB>A=@@CCBBB?CC@D@BBBABAAA2??BBBBBCCC><<3;79:AAA0AB?B?BBC;CCC@CAAABDC@@?@@BD@CAA?BCCCDCCDAAACBCCCD?BBCC>??AABABC>B?B9::;BBCCCCC@CAAAAA?CD@BBB<??AAA;????BBDDC2CC?AAAABBBB@;@<@AAA;A=DA@@A@BBBCBBB?B@BA@<A::8:BBBCCBBBDBBB@AAACCCCAAABBB?A:;;A=ACAA>@<BA988
@ATNG8:04150:05625
GATGGTATCTCTGCTCTGACTCTCGTACTCATTCGTTTCGGAAGAGACAGGTACGTTAATAGTTAATAGCGTACTTCTTTTTCTTGCTTTCGTGGTATTCTTGCTAGTTACACTAGCCATCCTTACTGCGCTTCGATTGTGTGCGTACTGCTGCAATATTGTTAACGTGAGTCTTGTAAAACCTTCTTTTTACGTTTACTCTCGTGTTAAAAATCTGAATTCTTCTAGAGTTCCTGATCTTCTGGCGCTCTGTCACGTCTGCTACCATCGAATGAGGTTAGTCT
+
BA><?BCCCCCCCCCCCBBBCDCCC;;;CC;<4;AAA<BC@C@BCCCCCE@CDCDE@B>ABBB?B@BCDCCBCCD@@@@??0>@;@@BA<@BBB?BBB?BC;;;BCCE?BBBBEDCC>BBF?A>CBBBBCCD@BBCD?CCCCCCBCCDCCCBBAB@CCC@CB@B@AADEDBCCLFCAAAA7A@C=@A@@@0@CBCC>CBCCHCDDAA;@BBA0BBBBB?B?@@>@BDCD::;;@CBAB@@>@AB?BBBAA@BBBABAAC;;;DDE@BDDBCACCBC?A?AC;;<
@ATNG8:04150:05635
GATGGTAGCACACGAGATCTCATCGTACTCATTCGTTTCGGAAGAGACAGGTACGTTAATAGTTAATAGCGTACTTCTTTTTCTTGCTTTCGTGGTATTCTTGCTAGTTACACTAGCCATCCTTACGCGCTTCGATTGTGTGCGTACTGCTGCAATATTGTTAACGTGAGTCTTGTAAAACCTTCTTTTTACGTTTACTCTCGTGTTAAAAATCTGAATTCTTCTAGAGTTCCTGATCTTCTGGGTCTACGCTCGTCGCGCTACCATCGAATGAGGTTAGTCT
+
8:>>@DCBBBBBCEEBABBABAAACBCBBBCC@CCCC>CD@C@CCCCCCB@CBBBB@CADCCC@C?BBBBBA@AA>AABBB3CB@CCCC=C>BB?CCC@CC=?>BCAA>ABBAAB>><?BC?C?>?><<<<9=BBA;>>>;;;EBABA@@@A>>;>>>:==9==>>>@B?@?A=??=AA5A;A=;;999.9=?>>9>===@@==;>2::::.9<?994<:>?=DDA@@>>:=;?=>>;:4;>>=8@>>>A?@?AA>>>>@=>=D=>>>AA<=>=@<@<@???@
@ATNG8:04150:05647
GATGGTAGTATATCGCGTCGCTATCCAGAAGATCAGGAACTCTAGAAGAATTCAGATTTTTAACACGAGAGTAAACGTAAAAAGAAGGTTTTACAAGACTCACGTTAACAATATTGCAGCAGTACGCACACTATCGAAGCGCAGTAAGGATGGCTAGTGTAACTAGCAAGAATACCACGAAAGCAAGAAAAAAGAAGTACGCTATTAACTATTAACGTACCTGTCTCTTCCGAAACGAATGAGTACGTGTGACGTACGTGAGCTACCATCGAATGAGGTTAGTCT
+
8==B54444449=@AAA??>?@C;;6;::399;;55.5.5/777//)/:7<7<=<<<??A+=9<?@??<=994808344444$44.57<??2@AA=999BACCEE>B>@@=@CC<@@;;;@@BBBCDBBBBCBBA@@@C<;:CCCB=B=@;;69>?A??;D@DAAAAC<@@=>?A=A>>=D177=8899999%9<9>A@A@AAC@<@<>=>>.817?AAB@CB;:;99398888*3996;;@@BBBBBBBBBBB???BCBBBBBBB?B?>>B?BBCH?B?BB???
@ATNG8:04158:05622
GATGGTAGTACATGATAGACGACACCAGAAGATCAGGAACTCTAGAAGAATTCAGATTTTTAACACGAGAGTAAACGTAAAAAGAAGGTTTTACAAGACTCACGTTAACAATATTGCAGCAGTACGCACACAATCGAAGCGCAGTAAGGATGGCTAGTGTAACTAGCAAGAATACCACGAAAGCAAGAAAAAAGAAGTACGCTATTAACTATTAACGTACCTGTCTCTTCCGAAACGAATGAGTACAGAGAGTACGATATGTCTACCATCGAATGAGGTTAGTCT
+
<<<>?CBAB;;;CCBCBBBB@@@BD@BBB=BAAAA;.5.5;<<==B?BB>B9;;444444$549:=:<<A00/<3<///;;;+<=:?:@@@2=B@;@@9;;@@9:698@@=BBA=@@AAABCCDECBBCCCC@CCCC>BBCCCCCC?C@CBB?CABCCBBB?BBCCBB?BB?AAB?AB@@@9>??;889999$9988947<<BBB?=>:ABB@D@BBCDB@CDBCBCB?@>ACC=CBB@BBCBAAABBCCAAACCABAAABBBBBC@CBBBB?BBAA>A?BB>?@
@ATNG8:04163:05662
GATGGTAGCACACGAGATCTCATCGTACTCATTCGTTTCGGAAGAGACAGGTACGTTAATAGTTAATAGCGTACTTCTTTTTCTTGCTTTCGTGGTATTCTTGCTAGTTACACTAGCCATCCTTACTGCGCTTCGATTGTGTGCGTACTGCTGCAATATTGTTAACGTGAGTCTTGTAAAACCTTCTTTTTACGTTTACTCTCGTGTTAAAAATCTGAATTCTTCTAGAGTTCCTGATCTTCTGGGTCTACGCTCGTCGCGCTACCATCGAATGAGGTTAGTCT
+
::<>ADBABCBBBBCCCBCCCBCCDBBCCDBB@BCCC>CC?B?CCCCCCC@CCBBB@C?@ACB?B@BBBBACBCC@BBBBB3AA?BBBB=BCCD?CAB>BC>???CCB?BCCBB?@A?CCC?B?BB?BBA?><A<<<;AAA>>>><><A>>>=>?<>=<<>>:><>AAAAAAAA8??ABC6A<@:>>DDD/AA=><5<<<:::A>@@9>CDD/C:::B=B<??;@@@A>>><A<BA@@;:7;>?A:AAAAAA<==>>>>>=????;?AAAA:>>??:>:==B==
@ATNG8:04164:05636
GATGGTAGCGAGGAGTGTGTATACCAGAAGATCAGGAACTCTAGAAGAATTCAGATTTTTAACACGAGAGTAAACGTAAAAAGAAGGTTTTACAAGACTCACGTTAACAATATTGCAGCAGTACGCACACAATCGAAGCGCAGTAAGGATGGCTAGTGTAACTAGCAAGAATACCACGAAAGCAAGAAAAAAGAAGTACGCTATTAACTATTAACGTACCTGTCTCTTCCGAAACGAATGAGTACCTCTCAGACGCTCGTCCTACCATCGAATGAGGTTAGTCT
+
AAA=?BCCBBBB@CDECEDBBABAACEDADCCC@@>@?BBCBBCB?BA?A>CBAAADDD2A?AACABBBBA@@9?=@??>>0?@<@=BBB:BBB>BBBBCCC@@>A@CE@CCC?BBBCCCCCCCCCCCDCB?DCCC<@@CCBBAB>CAEAA>ABBBBCCC@CCCCCC@AA>ABB=@@:::,8<<899::::%:><>?=?BBCBB?@;=;AA=C=AACBB?B@@@@BB?B?BCC>BAA>ABBCCBB?AAABBBBBBBBBBCB;?@@<@@>>><A>::7;:>BBBB
@ATNG8:04167:05628
GATGGTAGCGCGACGAGCGTAGACCCAGAAGATCAGGAACTCTAGAAGAATTCAGATTTTTAACACGAGAGTAAACGTAAAAAGAAGGTTTTACAAGACTCACGTTAACAATATTGCAGCAGTACGCACACAATCGAAGCGCAGTAAGGATGGCTAGTGTAACTAGCAAGAATACCACGAAAGCAAGAAAAAGAAGTACGCTATTAACTATTAACGTACCTGTCCCTTCCGAAACGAATGAGTACTGCGTCTCACTCTCGCCTACCATCGAATGAGGTTAGTCT
+
;:::=DA@CCBBBCCCBCC;;9>>>6=>=9>666@@=A=@@@@@BCABC>??BBBA@@@>,@=??>AABB@:::,:9;9:<<*<@:=:=@@2>@C999AA>@@@@?@AEEAFBC@CB@@@BBBBBBA@@BCD@CBBB>@ALD@@?A>B@CBB@BB;;;BCB@BCBBAA>BB???>;??AAB;A@A;:::::(9>=??>>?>??D7<7<@AA=A=AADAA>@;::A<A?C@CCC>BAA=::9CCBB?@?BBBBBBB@?????;????B999B?A><<7<89::::
@ATNG8:04167:05642
GATGGTAGATATATGCACGCTCTACCAGAAGATCAGGAACTCTAGAAGAATTCAGATTTTTAACACGAGAGTAAACGTAAAAAGAAGGTTTTACAAGACTCACGTTAACAATATTGCAGCAGTACGCACACAATCGAAGCGCAGTAAGGATGGCTAGTGTAACTAGCAAGAATACCACGAAAGCAAGAAAAAGAAGTACGCTATTAACTATTAACGTACCTGTCTCTTCCGAAACAATGAGTACTACTCTCAGAGACACACTACCATCGAATGAGGTTAGTCT
+
DDBC?CBBCBCBCCDCBBCCCCCBB>BCCACCCDBC?B@BBCCBBC?A@9B>BBBB=BBB3B@DCBBBBA@?@@;?>?>=>=,>C?B@BDF;DDD@CAAACCB;;:;@CC@D@@?@BBBCCCCCCBBCCCCB?BCDE@BBBCBBBB@B@CBB@BCBBBBBB@CAAACC?BB@BBB>A@@@>9@::3:?@@@2@A?B99:BBBBB?B>B>??<A=??BBC?BDCBBBB?B?BBC>BC?BBBAAABBBCDABBDCBBBBBBCCBBB>A>@??;@@C@<?<?BBAA
@ATNG8:04169:05641
GATGGTAGTATCTGCACACTCTGTCCAGAAGATCAGGAACTCTAGAAGAATTCAGATTTTTAACACGAGAGTAAACGTAAAAAGAAGGTTTTACAAGACTCACGTTAACAATATTGCAGCAGTACGCACACAATCGAAGCGCATTAAGGATGGCTAGTGTAACTAGCAAGAATACCACGAAAGCAAGAAAAAGAAGTACGCTATTAACTATTAACGTACCTGTCTCTTCCGAAACGAATGAGTACTATAGACTATCTGAGACTACCATCGAATGAGGTTAGTCT
+
:<<>ACAABCABBBBDCCCCDDCBB?BBC@CCB@@@7;7;DC@AAGACC@CABA@@A@@@2@?BBBCBBB@>;;3;>::::;*;B>A;@@@7@BB@DAAACCCCC?B@BC@CBD?BBBACCCDCBBBCBBBD@DDCD>BBBBBC<?<??CAA>AFCCBBCB@CBBAAA>BB?BCD?BBAAA;?@@;?>BBB3BE@BBBCBBBCC897:CCC@C?CDDFB????AAA@?B@BCC>BBB?BCDCCCCBCBBBBBCBBBAA@@@AABC>B@BBB?BB==<>?CCBBA
@ATNG8:04171:05650
GATGGTAGCGCATATCAGCGCAGCCCAGAAGATCAGGAACTCTAGAAGAATTCAGATTTTTAACACGAGAGTAAATGTAAAAAGAAGGTTTTACAAGACTCACGTTAACAATATTGCAGCAGTACGCACACAATCGAAGCGCAGTAAGGATGGCTAGTGTAACTAGCAAGAATACCACGAAAGCAAGAAAAAGAAGTACGCTATTAACTATTAACGTACCTGTCTCTTCCGAAACGAATGAGTACTATGTAGAGCTCTATACTACCATCGAATGAGGTTAGTCT
+
=@A@?B;9:BEB@@ACBBBB@@@CB>BCDABBBC;;49?@@@BA@?8@@7@=?ABBCFEG5D@BAAACCCCBBJ>AABDDCC0@@4;4:99&9=97595><@@99294:?:>=@69:@@CCCDCCCCDDC@@=@AAA?AAAABBBC@D@B;;9;CCBCBCA?BBE99:@B@<@@@000@@>7>0949CCCC3CD>B276@>>;;7;;C;;;8>7;<BBE@BBBCCBB=@<A@@8@AC@<;;DCAABC@?@BAAABBBABBB??@B?BBBBC?BBCB@C@ABBBB
@ATNG8:04171:05658
GATGGTAGCACACGAGATCTCATCGTACTCATTCGTTTCGGAAGAGACAGGTACGTTAATAGTTAATAGCGTACTTCTTTTTCTTGCTTTCGTGGTATTCTTGCTAGTTACACTAGCCATCCTTACTGCGCTTCGATTGTGTGCGTACTGCTGCAATATTGTTAACGTGAGTCTTGTAAAACCTTCTTTTTACGTTTACTCTCGTGTTAAAAATCTGAATTCTTCTAGAGTTCCTGATCTTCTGGGCAGACTCTCACACGACTACCATCGAATGAGGTTAGTCT
+
>>>>?BCBB@BBBBCDCCCCCBBCCB@@AC@@<@DDD>BB?B@AABCHCC@CCBAA>A8:9?>:>@BBBBBBBCB@BBCCC3BB?B@BB>BBBC@CCC@CC@989B:94:CCAAABB?BBB@C@BB?B@A;>;>=>>:>???@??>>>A???AAA;???=AA=>:?AAA@@@@A4:;:;:/:9@7;:DCD/AAAAA:@;;888>;;;=ABCB/C888A:>8>@<?@@B====A=AAB===///:@6@::8==>>@====///===6;;8;==C@>>:>=B@>>>
@ATNG8:04172:05668
GATGGTAGCGCGACGAGCGTAGACCCAGAAGATCAGGAACTCTAGAAGAATTCAGATTTTTAACACGAGAGTAAACGTAAAAAGAAGGTTTTACAAGACTCACGTTAACAATATTGCAGCAGTACGCACACAATCGAAGCGCAGTAAGGATGGCTAGTGTAACTAGCAAGAATACCACGAAAGCAAGAAAAAGAAGTACGCTATTAACTATTAACGTACCTGTCTCTTCCGAAACGAATGAGTACCTCTCAGACGCTCGTCCTACCATCGAATGAGGTTAGTCT
+
AA@A>BA<<>;:5<<<56699;555)5996;;<@9:49>A?@;;9?::948=<?>97999)7;=@@BBFBCAAA999;@???1?A?C<@AA9ACE>BBAAABBBB@B@CD@CCC?DBBBBECCCCCCCCCBB?BDEE>@@BB?@?B?C=A::8;BABACCC@BABBBD>AA>????BBCBC>AA@;99999(:A?@BAAABBBB?@<????<?==>BBD?BAA@BCB@D=???9?AA>AAABBCC?BBBBCCCBBABCCCB6;;A=@;;;D;?>;:7:>EBBBA
@ATNG8:04177:05646
GATGGTAGATACTCGCTGATACACCCAGAAGATCAGGAACTCTAGAAGAATTCAGATTTTTAACACGAGAGTAAACGTAAAAAGAAGGTTTTACAAGACTCACGTTAACAATATTGCTGCAGTACGCACACAATCGAAGCGCAGTAAGGATGGCTAGTGTAACTAGCAAGAATACCACGAAAGCAAGAAAAAGAAGTACGCTATTAACTATTAACGTACCTGTCTCTTCCGAAACGAATGAGTACTGTATCTATGTGTGCGCTACCATCGAATGAGGTTAGTCT
+
<<<<9=<;@BBBBBBBCGCCBBBBB=BA@;?@???@<@8999>AA@=AA=@?ABABBBBB3B@BBBBA@@?;;;3=;:>===)::0505>>0>6676>=<<<:00,/6:@;@@A=?@AA@>>@;84::///946///6888<>=<A=@:===9?;:???5833;9899499.34=7===BB9A8858====+4817;;<A?>>>9?<@>>>:?;AA9::29=>@;::171555,5=<7;<<<5//;;/00=<<=??@@>?CBBA?;::=<85:>:?=?5::444
@ATNG8:04177:05649
GATGGTAGCTCTGCTCTGACTCTCGTACTCATTCGTTTCGGAAGAGACAGGTACGTTAATAGTTAATAGCGTACTTCTTTTTCTTGCTTTCGTGGTATTCTTGCTAGTTACACTAGCCTTCCTTACTGCGCTTCGATTGTGTGCGTACTGCTGCAATATTGTTAACGTGAGTCTTGTAAAACCTTCTTTTTACGTTTACTCTCGTGTTAAAAATCTGAATTCTTCTAGAGTTCCTGATCTTCTGGTATACACACTCGCTCGCTACCATCGTATGAGGTTAGTCT
+
CBBC@CCCBBBCCCCCCBCBCCCEDBCCDDBB@BBBB=AC?C?CAA@BBB@CCCCC@D@DCBB@B@DCCCCCCCC??????1@D@CBBB>BEAB?BCC@CC?AACCCC?CCDFCCBB?B@C@C?BBCDDCCC?CCCC?CCCCCCBBBDDDCBAAB@BAA>AC?B?ACDCCCCCHAC;;;;7;?E@CCCCC5CDBCC?DCDCCCCCCD@CCCC5CBBBB@B@CC?BBCCCCB?B@CCCCCC?CCD@CBCBCCBBBDCCAAABBABC@CBAABBDCBD?B?CCCBB
@ATNG8:04181:05648
GATGGTAGGCGAGAGTGAGACGCAGTACTCATTCGTTTCGGAAGAGACAGGTACGTTAATAGTTAATAGCGTACTTCTTTTTCTTGCTTTCGTGGTTTTCTTGCTAGTTACACTAGCCATCCTTACTGCGCTTCGATTGTGTGCGTACTGCTGCAATATTGTTAACGTGAGTCTTGTAAAACCTTCTTTTTACGTTTACTCTCGTGTTAAAAAATCTGAATTCTTCTAGAGTTCCTGATCTTCTGGTGAGATATGCATGATGCTACCATCGAATGAGGTTAGTCT
+
CCCC?AAD@BBBCAA@DCDCCCDCCCCCBCFCACCCF?BC@B?AABCCBC?BDDCC?B<@ABB?B?CCBAABCCC?DCCCD3BB?BBBB>BCAA=AA@6?A=???BAA>ABDBBBBB?CCC?B?B@??BBBB?BBB>:?>>>A>;;=AAA@@@@@<???<?B<A;AAABBBA;;78???@2@<A:==AAA*>9;=9/9765>@@@CC<AAABC'A99B<8:6::6:FBBBAA@E@C:99BC<??B?CD?@?AAA>>CBBBABBCBB?BBAA@=@AAA=A?AC>=>
@ATNG8:04134:05681
GATGGTAGCTCGCTGATGATATCTCCAGAAGATCAGGAACTCTAGAAGAATTCAGATTTTTAACACGAGAGTAAACGTAAAAAGAAGGTTTTACAAGACTCACGTTAACAATATTGCAGCAGTACGCACACAATCGAAGCGCAGTAAGGATGGCTAGTGTAACTAGCAAGAATACCTCGAAAGCAAGAAAAAGAAGTACGCTATTAACTATTAACGTACCTGTCTCTTCCGAAACGAATGAGTACGAGAGAGCACACGTGTCTACCATCGAATGAGGTTAGTCT
+
@@<>?CCCBBBBCCBCBBBBBBCCC@CCDBCCCBBB?B@BBCBBCC?CC?C@DCC?????.??CCCCBAAA<<;3;<>?AAA2AC?C=@@@9@AD@GAAACCC@@?A@CD@BBC?BCBBCCCCECCCCBBBC@CBBB>BBBB@@@B?D?BBC?CCBBACCC@BAAAAC?CC?@@@@BBBCD>@@@:<<<<=.?A?D988BDBCB??:?@AD:?:?AD::;:BCCCCC>A=ADD>BBB?BBBBBCCCBBBBBBBBBCCBBBBBBBB?B>>>==A@@?;@<@C@??
@ATNG8:04137:05717
GATTAGTATAGAGCTCTACATAGTACTCATTCGTTTCGGAAGAGACAGGTACGTTAATAGTTAATAGCGTACTTCTTTTTCTTGCTTTCGTGGTATTCTTGCTAGTTACACTAGCCATCCTTACTGCGCCTCGATTGTGTGCGTACTGCTGCAATATTGTTAACGTGAGTCTTGTAAAACCTTCTTTTTACGTTTACTCTCGTGTTAAAAATCTGAATTCTTCTAGAGTTCCTGATCTTTCTGGTGTCTGATCTGTATCACTACCATCGAATGAGGTTAGTCT
+
<:;7;;<=BBCBCCCCCCBBBCICCCDCBB>A@>@:@A?D@CCBBBBA>BAAAA?A?BBBB?B?CDCBBBBBB?BCCCB3BB?B::8,7A@A>BBB=AB599<>?>>BBBBBBB@<??@<A8;;AA>>><@BB??<===>>>>>AAAD>>>??=;;;;??;@<@@AA??>87159<>A2?;A:96666)59333)--6---85386?:::*:=:::6=65515:879;;69-//77555'55538///659A?>;=<ABB@??>=A@@@A<;;;A<A<AB>;:
@ATNG8:04139:05716
GATGACACGTGTGCTCTCTCGTACTCATTCGTTTCGGAAGAGACAGGTACGTTAATAGTTAATAGCGTACTTCTTTTTCTTGCTTTCGTGGTATTCTTGCTAGTTACACTAGCCATCCTTACTGCGCTTCGATTGTGTGCGTACTGCTGCAATATTGTTAACGTGAGTCTTGTAAAACCTTCTTTTTACGTTTACTCTCGTGTTAAAAATCTGAATTCTTCTAGAGTTCCTGATCTTCTGGAGATATCATCAGCGAGCTACCATCGAATGAGGTTAGTCT
+
A@AAACBCBCC@A@DDCBCCBCCGBBBD?BBBB=BC?B@BCCDBCJACCCDB@B?A@AA@C@BBCCDDDCC>AACDF3BA?BBBB>BCBB@BCB?AC8::??BB?BBBBBBBB?BDD?A?BBBABBAA>@AA?7;;>@@@???BBBA?;;;:898<?@<@:==BBC>>>?:=<???5@=@<@BBBA/>=888*878>>?==<=0////'////848/:9/5677;CC<?;AA:::A;??C<;;;>?BB>>>AAA@>===>>=A???A<@AAA<A<@A??<
@ATNG8:04143:05700
GATGGTAGTACATGATAGCCGACACCAGAAGATCAGGAACTCTAGAAGAATTCAGATTTTTAACACGAGAGTAAACGTAAAAAGAAGGTTTTACAAGACTCACGTTAACAATATTGCAGCAGTACGCACACAATCGAAGCGCAGTAAGGATGGCTAGTGTAACTAGCAAGAATACCACGAAAGCAAGAAAAAGAAGTACGCTATTAACTATTAACGTACCTGTCTCTTCCGAAACGAATGAGTACGAGTCAGAGCAGAGCTACCTTCGAATGAGGTTAGTCT
+
CBBC?BA@ABCCCBBBBCC@BBBCD?A@B=@BBB;<7;>ABBBBBEAEE>A?@DA??@>?0@=?@AACDBBBCC=BB;;<<<*<?=>=BCC;BCFADCBBCCB;;99?@@?CAB<@BB;;;BCCCBCCDAAA?AA@@=@CBABBCD@C?B;;;;CCCCCCD@CCBBAA?AA?BBB>AADDC>BBA>99::9(:@>:99BBC999@F@CA>>8<8=>BBB@BB@@@AC>@??@?9?AA5:9?>>ABBBBCCCBBBB???BBBBB@B@CBB?BBCE?B@BCB@@
@ATNG8:04144:05702
GATGGTAGTATCTGCACACTCTGTCCAGAAGATCAGGAACTCTAGAATGAATTCAGATTTTTAACACGAGAGTAAACGTTAAAAAGAAGGTTTTACAAGACTCTACGTTTAACAATATTGCAGCAGTACGCACACAATCGAAGCGCAGTAAGGATGGCTAGTGTAACTAGCAAGAATACCACGAAAGCAAGAAAAAAGAAGTTACGACTATTTAACTATTAACGTACCTGTCTCTTCCGAAACGAATGAGTACTATAGACTATCTGAGACTACCATCGAATGAGGTTAGTCT
+
:=88055<?=99///////9<=>@D?BAA=?696<;6:5///--66(---(/)-8///666'637779::9///:1///)/999'44.45<<</<=<49//////77995<8==:<<;;@><<A====;;;666;;:=?6604::9555:8>7555.449444446:445::6:;7454477333(333,333333#3;433,/6///8666165///6.3.3.33343333337174222'2..(....333;;999555:5;;;;=?=BBB>BBAAA?AA??4927@?>@
@ATNG8:04150:05688
GATGGTAGAGAGAGCTCTCTCATCGTACTCATTCGTTTCGGAAGAGACAGGTACGTTAATAGTTAATAGCGTACTTCTTTTTCTTGCTTTCGTGGTATTCTTGCTAGTTACACTAGCCATCCTTACTGCGCTTCGATTGTGTGCGTACTGCTGCAATATTGTTAACGTGAGTCTTGTAAAACCTTCTTTTTACGTTTACTCCCGTGTTAAAAAATCTGAATTCTTCTGAGTTCCTGATCTTCTGGTGAGATATGCATGATGCTACCATCGAATGAGGTTAGTCT
+
BABC?BCBBCCCBBB@@@BBCDCGC@AABCCB@CICC?CD@C@CCCBBBB@CBBBC?C?AACC?C?CAAACCBDA?CCCBC1A@>ABBC=CCAB=BBB?BB;>=BBBB?BBB@BBBC>CAA<A;??===>@A=DA@@:>>@==>@@AABA@@><=99:::==9>=BAAAAAAAA<===CB5@8<7=<<=<+=====8=???D;@@@A<AAAAA)A:;;D>D<??;?ABBBA<@;??AB??7:;;<?@@@>>>@@@@@AA@@@A??;??@??<@B@@;?;AAA8:
@ATNG8:04151:05680
GATGGTAGTGTGTCTCTGAGAGTAGTACTCATTCGTTTCGGAAGAGACAGGTACGTTAATAGTTAATAGCGTACTTCTTTTTCTTGCTTTCGTGGTATTCTTGCTAGTTACACTAGCCATCCTTACTGCGCTTCGATTGTGTGCGTACTGCTGCAATATTGTTAACGTGAGTCTTGTAAAACCTTCTTTTTACGTTTACTCTCGTGTTAAAAATCTGAATTCTTCTAGAGTTCCTGATCTTCTGGTCTACTACACTGTACTCTACCATCGAATGAGGTTAGTCT
+
CCCC?BBAAB<A96566@@A@::;@>@@>;;>8@?BB>BC?C@CCBBBBB?CCCCC@C@BCCC@C@AAACB<;0A=>A@@@*00,/<<<8CCA@=>9:45<25:@B@C?ABCAAACC?B@@=@>BCCBBBBB9;;BB>BBB<<<BAB;;;AABBB@CCD@DC?C?BBBBBBBBB@BBBCC:C>B>;;;;;*;DACA8;;@ABAA@?=29999$9;;?A>A@BB=?@@;;9D<A;@?@AAB7:;A=ACCCCCCBBBBCDDCBBGCB?CBAAA@@A@B?B?CBBBB
@ATNG8:04151:05683
GATGGTAGATATATGCACGCTCTACCAGAAGATCAGGAACTCTAGAAGAATTCAGATTTTTAACACGAGAGTAAACGTAAAAAGAAGGTTTTACAAGACTCACGTTAACAATATTGCAGCAGTACGCACACAATCGAAGCGCAGTAAGGATGGCTAGTGTAACTAGCAAGAATACCACGAAAGCAAGAAAAAGAAGTACGCTATTAACTATTAACGTACCTGTCTCTTCCGAAACAATGAGTACACACTCTCATATGACACTACCATCGAATGAGGTTAGTCT
+
<AAC@CAACB==<@==666>;9955.555499999939.45<<<C>9@@9@;99333888'86;=<@@:=;7;;(3344999'99397<<<2===ACCCCCFAAA>B@;;8;A@?BCBAABBB@@@BCBBBB?BBAA=ABBBBCCB?B?B;;4:ABDCCAA>ADCCCB?CB?BCB@DCA@@9>993::::9(9A;???AA@@@@3959AA>:A<=8;:A;@@>>?@@<@=@??9:929@@:ABBAA><99788;<<;99///9:66788817=7718:=9>;?
@ATNG8:04155:05708
GATGGTAGAGTATCATGTGTATCTCCAGAAGATCAGGAACTCTAGAAGAATTCAGATTTTTAACACGAGAGTAAACGTAAAAAGAAGGTTTTACAAGACTCACGTTAACAATATTGCAGCAGTACGCACACAATCGAAGCGCAGTAAGGATGGCTAGTGTAACTAGCAAGAATACCACGAAAGCAAGAAAAAGAAGTACGCTATTAACTATTAACGTACCTGTCTCTTCCGAAACGAATGAGTACGAGAGAGCACACGTGTCTACCATCGAATGAGGTTAGTCT
+
448<7=CCBBCBBBD;;;CBCBBBB>ABD?@A@A@@=A?BBCDDCC@DD?B?BDCCCCCC1B?BCBBBCCCCCD>DAB@@@@2@D>C2;;;7;DIGHAABCCC@@>@?AB?BCC?AABBCBBBBBBCCBCCD@DDCC?BBCBCBCC?C@B@@<@CCCCCCC?CCCAAA?BB@@@@>@?>>=6??@=ACDDC/CC?C@@ABBB@@>A?AABD>=:=@BAA?ABBBBDD@C@CCC>BBB@BBBCCCBAAAABB@B@BBBBABBBB@B=BBBBB=BBBB<?8>A:::
@ATNG8:04160:05683
GATGGTAGACATATCGTACTCTCTGTACTCATTCGTTTCGGAAGAGACAGGTACGTTAATAGTTAATAGCGTACTTCTTTTTCTTGCTTCGTGGTATTCTTGCTAGTTACACTAGCCATCCTTACTGCGCTTCGATTGTGTGCGTACTGCTGCAATATTGTTAACGTGAGTCTTGTAAAACCTTCTTTTTACGTTTAACTCTCGTGTTAAAAATCTGAATTCTTCTAGAGTTCCTGATCTTCTGGCGCGTATGTATGTCGCCTACCATCGAATGAGGTTAGTCT
+
<<:<?BBBABBCCBBBDAB;;;EEDC:;;C@@<@A@@;@B@B@CCAAACC@CB@@A>A=@@??<@>ABCCB=>8?=<;===+:=9933.3333.33;6::/37A???;?BCAA=?C>KBB:><>A@==>>>=A@@@=@@?===?>>>?@=====7===5::8><AAB@???>?6;;AAA/>4:488988(8>>>=3:39=>;;<<9:1////(////;383<A<AAA@@?C=C:?@BB>>:>@@=A@@@@????A>>>@AA:89=9<///=9::>@<A<AAA;;
@ATNG8:04160:05698
GATGGTAGAGTATCTATGTGTATCTCCAGAAGATCAGGAACTCTAGAAGAATTCAGATTTTTAACACGAGAGTAAACGTTAAAAGAAGGTTTTACAAGACTCACGTTAACAATATTGCAGCAGTACGCACACAATCGAAGCGCAGTAAGGATGGCTAGTGTAACTAGCAAGAATACCACGAAAGCAAGAAAAAAGAAGTACGCTATTAACTATTAACGTACCTGTCTCTTCCGAAACGAATGAGTACGAGAGAGCACACGTGTCTACCATCGAATGAGGTTAGTCT
+
668:8?<<?@A@;99BB=>CCBBAB@?BA@;:9;>:>:@;?AA?@?C@BBAG@A@?BBGGG5CAABACCJC<;;B;ABB?BCC:CD=@4;::&9@@=@999=>:9969?BB@BCF?BB?@A@AAAACCEBBAC@B@::6;A?@@AAC@JAC;;9;BA@@?@E?BBBA@A@BA?:::=?@??B:><>9999999$93,3?8<==BBA5753?AA>B?>?CCC?AB@@A@@?B?CBI?DCC;<<CECCBBBBCBBBBBBBBBBBBABBB?B???B?ABBB?B>ACBBB
@ATNG8:04160:05703
GATGGTAGCGCGACGAGCGTAGACCCAGAAGATCAGGAACTTCTAAGAAGAATTCAGATTTTTTAAACACGAGAGTAAACGTAAAAAAGAATGGTTTTACAAGTACTCACGTTTAACAATATTGCAGCAGTACGCACACAATCGAAGCGCAGTAAGGATGGCTAGTGTAACTAGCAAGAATACCACGAAAGCAAGAAAAAGAAGTACGCTATTAACTATTAACGTACCTGTCTCTTCCGAAACGAATGAGTACGATGAGAGAGCTCTCTCTACCATCGAATGAGGTTAGTCT
+
::;;@CA@BB;;9@:56BCBCCHKI>BBB?A@@B@@9@800*0//)//)48.3-3345<=;;;#33(3/////89999193444444#4;499:===/<<<8///>>>>:555)47<<9>>?9<<;;@BBBBCCCCCBBC@CCBB?BBBACCBB?C@DBB?BBBCBCBB?CBCCCA?AA?BAB?BBCBB=A??:==??=.?A?>>??ECDCC?A?@@AE:>:=AB@A>@BBA@AB?B?CCD>BBB>AABCBBBBBAAABBBCBBBBB>>>>>@<@????;?@@@;>:>A???
@ATNG8:04160:05712
GATGGTAGTGTCATATGAGAGTGTGTACTCATTCGTTTCGGAAGAGACAGGTACGTTAATAGTTAATAGCGTACTTCTTTTTCTTGCTTTCGTGGTATTCTTGCTAGTTACACTAGCCATCCTTACTGCGCTTCGATTGTGTGCGTACTGCTGCAATATTGTTAACGTGAGTCTTGTAAAACCTTCTTTTTACGTTTACTCTCGTGTTAAAAATCTGAATTCTTCTAGAGTTCCTGATCTTCTGGGTGTATCAGCGAGTATCTACCATCGAATGAGGTTAGTCT
+
//77)//;/66>===<=<;<?><<@@555;9:.994909?8=5::;;=<@8A<<;=;>7;;==7A<;>CFCEDAA?@DBAB0::2499>8>:9;3945.5:.559<<;066;>?6668<?;6;9?:@;??>??BAAAAC99:@?>>9966:<<;@<?CD<@B<A=A@@?@@@@B>A@@@@.;4;;>=@@@0@@A@A8?:;9@?>>@D4:999$9559;16.6<9<<@@@6926:?;;;?:*////)/5555-------//5999949955569955.5899955
@ATNG8:04162:05719
GATGGTAGAGAGAGCTCTCTCATCGTACTCATTCGTTTCGGAAGAGACAGGTACGTTAATAGTTAATAGCGTACTTCTTTTTCTTGCTTTCGTGGTATTCTTGCTAGTTACACTAGCCATCCTTACTGCGCTTCGATTGTGTGCGTACTGCTGCAATATTGTTAACGTGAGTCTTGTAAAACCTTCTTTTTACGTTTACTCTCGTGTTAAAAATCTGAATTCTTCTAGAGTTCCTGATCTTCTGGTGAGATATGCATGATGCTACCATCGAATGAGGTTAGTCT
+
AC@=?ACCBBACCCCDCBCCCCFDECBBCCCC@CEED>CC@C@BBCCCCC@CCCCC?C=@ACC@D=@@BBBCBBB?AAAAA3BB?AACC>BBBB>ABA>BB>@@BBBB?B@A@CCBB<AAA=C=>>>?==?A=AAA@9=>?;;;@>>>C??>==A<::;<>>;==AAAAAAAAA<???AB6A49177665(8=9::6;@@@BAA@=<8<=<>/>AAAB;?;?A<AAAAA??;?<AAAA::6:?>;=???AA@@???B@@>>>>@@;==><@=>><=<A<?>=>=
@ATNG8:04163:05706
GATGGTAGGCACTGCGCACACATCCCAGAAGATCAGGAACTCTAGAAGAATTCAGATTTTTAACACGAGAGTAAACGTAAAAAGAAGGTTTTACAAGACTCACGTTAACAATATTGCAGCAGTACGCACACAATCGAAGCGCAGTAAGGATGGCTAGTGTAACTAGCAAGAATACCACGAAAGCAAGAAAATGAAGTACGCTATTAACTATTAACGTACCTGTCTCTTCCGAAACGAATGAGTACTATAGACTATCTGAGACTACCATCGAATGAGGTTAGTCT
+
:889@A?A<BCBBBABBBCBBBAAA:AAA=BBDCBB?B?ABAAAAB@BB@C@AA@;;;;;*;=A@BBBB@@9:9/:<@?=>>0>A>@<@BB<BDDADABBCCC;:;;FDD@DBB@CBBBCDCGCCDCCBBBC@CC::8;@BACD??=@@CBB?BCCECCBB?BBBBBA?CC?A@A?BBBAA:@??;9999*9>?<AFCBBCBBB>A8;;BC=?=?BCAA?BBBCBBB?B?BBB>BBB?BBCCCCCCCCCAAA@@ACBBAA:::CF@CCCBB?BC??>?@DBB::
@ATNG8:04165:05715
GATGGTAGCTCTGCTCTGACTCTCGTACTCATTCGTTTCGGAAGAGACAGGTACGTTAATAGTTAATAGCGTACTTCTTTTTCTTGCTTTCGTGGTATTCTTGCTAGTTACACTAGCCATCCTTACTGCGCTTCGATTGTGTGCGTACTGCTGCAATATTGTTAACGTGAGTCTTGTAAAACCTTCTTTTTACGTTTACTCTCGTGTTAAAAATCTGAATTCTTCTAGAGTTCCTGATCTTCTGGATATGAGTGACTCGTGCTACCATCGAATGAGGTTAGTCT
+
:::<9=;;<555::==595999>:95::;@:?;@AAC>BC@F@A@@DBBB@E@CCC@B?CCCC?CAGCCCFDCAA?>A<<<,/0)/:<<8???><>?>:>C<AABCBCACCCCCB@A9;;B@C@GCBBCBBDFCCCC@ECBBCCCCBBBBBBBBD=BCDABB?A>A@@@@BCCC@BBCCC;CBD@BBBBB0BBBBB<BBCBBBCC@A?BBBB2BBBCC?B@;;9;BCCCBB?B@BBBCCC@BBC@CCCCCCGJCBBCDC;;;DEC@BBBBC@AAAA?B?BBDCC
@ATNG8:04169:05696
GATGGTAGCTCGCTGATGATATCTCCAGAAGATCAGGAACTCTAGAAGAATTCAGATTTTTAACACGAGAGTAAACGTAAAAAGAAGGTTTTACAAGACTCACGTTAACAATATTGCAGCAGTACGCACACAATCGAAGCGCAGTAAGGATGGCTAGTGTAACTAGCAAGAATACCACGAAAGCAAGAAAAAGAAGTACGCTATTAACTATTAACGTACCTGTCTCTTCCGAAACGAATGAGTACGTGTGACGTACGTGAGCTACCATCGAATGAGGTTAGTCT
+
4444.4<;ACCDCDBBBBB;66=>A:@@@ECCBB@B@C?BBBAA@CABC@B@;::AAFED3C?DBBCDCCB988299<@AAA1AD?C4;;;-:BB@CBCBCCCBB?B?BB>BBB@CCCBCCBCCCCDCBBAC?BB??>@CCCDD@?=@?BBB>BBCCBBDD?BBBBCC?BB?BAB>BBBAA=ABA@CCCCD3BB?BBBBCBBBA:?:>>EE:=:=;@@B?BCAAABA<?<?AA:ADD@BBBCCCCBBBBABBBCBBBABBBBBBB?ABCBC@BCAA>A?BCBBB
@ATNG8:04172:05706
GATGGTAGGCGACATACATACGCGCCAGAAGATCAGGAACTCTAGAAGAATTCAGATTTTTAACACGAGAGTAAACGTAAAAAGAAGGTTTTACAAGACTCACGTTAACAATATTGCAGCAGTACGCACACAATCGAAGCGCAGTAAGGATGGCTAGTGTAACTAGCAAGAATACCACGAAAGCAAGAAAAAGAAGTACGCTATTAACTATTAACGTACCTGTCTCTTCCGAAACGAATGAGTACCTCTCAGACGCTCGTCCTACCATCGAATGAGGTTAGTCT
+
@ACB?BDD?C9;;GMCBBCCBBBBB@BBD@CCCCBA=A=BBCDCCC@CC?B?CCDCCCCC5C?CCDCCCCCBBB>BCCCDDD3BC@D=AAA9ABC@CBBBBCCBA?B?BA?:9;?ACBBBCBBBBBDBBBCC?CDDE>@@BBBBCB?B>C:::;CCCCCBB?BDDBBB@CC@BBB=???>>7?>>;=?>?>1?C?CA@ACCCAB>A>ABBC?B=??CBB?BBBBBCB?B@BBB>BCC@CBBBDAA?AAAAAAAAAAAAAAA;??A>BB@AB?B?<<:<9>B@AA
@ATNG8:04173:05686
GATGGTAGTACATGATAGACGACACCAGAAGATCAGGAACTCTAGAAGAATTCAGATTTTTTAACACGAGAGTAAACGTAAAAAGAAGGTTTTACAAGACTCACGTTAACAATATTGCAGCAGTACTCACACAATCGAAGCGCAGTAAGGATGGCTAGTGTAACTAGCAAGAATACCACGAAAGCAAGAAAAAAGAAGTACGCTATTAACTATTAACGTACCTGTCTCTTCCGAAACGAATGAGTATTATGTAGAGCTCTATACTACCATCGAATGAGGTTAGTCT
+
44:<7=BBC@A@BBBACCCEEFB@@=A@@97/----(-(-669:<;64/)/://///////#5.5<=C@@GEBBB>BCBBGHH5BB?B?BAA:BBB?BCCBABB:97;@CDACCD?BBBBBDBBCCCCCCCCC?BC999:BBAAA:96;?BBC@CCCCCCFD@DBBBCC?BB?BCC=@@@?>7?==<999999%9@<A??@BBB@B>A>BBCD?C?BBCBB>BCBBABBAE?BBB<B@@>@CCCCAC?CAAAAACAABBBBBBBBAB?CDAAB@BC>><>=@A>>>
@ATNG8:04175:05682
GATGGTAGCTCACGTACGTCACACGTACTCATTCTTTTCGGAAGAGACAGGTACGTTAATAGTTAATAGCGTACTTCTTTTTCTTGCTTTCGTGGTATTCTTGCTAGTTACACTAGCCATCCTTACTGCGCTTCGATTGTGTGCGTACTGCTGCAATATTGTTAACGTGAGTCTTGTAAAACCTTCTTTTTACGTTTACTCTCGTGTTAAAAATCTGAATTCTTCTAGTGTTCCTGATCTTCTGGACGACGCGCACTGACACTACCATCGAATGAGGTTAGTCT
+
@@<>?CBCCCCD;96=565<<@ACBCCCBHBB@BBBB<CB@C>A@CBBBC@CDBCC@C@CCCFBDBDCBBBBBCC?CBCCC1BB?CCCC>CCBB@BBB=BC?AAACBB?BCBBBBBA?ADD?C?BBBBBBBB@BBBB>>>BBC@@777@==<878;888=@@;@<>>A@AAADD6;;ABB5B:=:=ADDD/=>?AD:?;;888=:;;<@BBB.>;::>494<@9?==>>>A<A=@@@B;:769=799///:<<988===?>?A==9=?>>?<>==?>E>;;;@;
@ATNG8:04178:05672
GATGGTAGTGTCATATGAGAGTGTGTATCATTCGTTTCGGAAGAGACAGGTACGTTAATAGTTAATAGCGTACTTCTTTTTTCTTGCTTTCGTGGTATTCTTGCTAGTTACACTAGCCATCCTTACTGCGCTTCGATTGTGTGCGTACTGCTGCAATATTGTTAACGTGAGTCTTGTAAAACCTTCTTTTTACGTTTACTCTCGTGTTAAAAATTTGAATTCTTCTAGAGTTCCTGATCTTCTGGGTCTCTCTCTCACGCACTACCATCGAATGAGGTTAGTCT
+
5955.4;CBCCCCCCBBBCIFFDCCCBBBAB=B;;;09>:@:C@CBCCC@CCCCF@C@CC@@?BACGECBB@>=9;;;;;;%;;549;;0;@BC@CCD@CC;;;CJDC?BBBCBCEF@CCC@CACDCCCC@A?ACCF?B@@@CCCCCCCBDBBBB@CCC?CD?B@BCBCBBBBCACBBBB;B?D=:;:::*;@@@A<BBCCCCDBBB=ABAB0BC=BC@B@DD@CDCCCBB@B?BCCAAA=B@AB<ABACBBBBBBBABBBBBCC@BBBCC?BBBB?B@CCC::
@ATNG8:04178:05681
GATGGTAGTATATCTCGTCGCTATCCAGAAGATCAGGAACTCTAGAAGAATTCAGATTTTTAACACGAGAGTAAACGTAAAAAGAAGGTTTTACAAGACTCACGTTAACAATATTGCAGCAGTACGCACACAATCGAAGCGCAGTAAGGATGGCTAGTGTAACTAGCAAGAATACCACGAAAGCAAGAAAAAAGAAGTACGCTATTAACTATTAACGTACCTGTCTCTTCCGAAACGAATGAGTACACATCGTCGTGTCGTGCTACCATCGAATGAGGTTAGTCT
+
BABA@CBBBCCC@B@BA@?;;@@BB?@A=5599CCD@D?CCGFC;;9;B=A=AB9;6EAE1B@BA<ACCC@@@A9=;??>>=,9:7<:>??2C;?;?699CCCBC@B?BB@BCG@CCCCCCCCIDCCCBAAC@CCBB@BBBD@@@C?B:;;B@BBBABBBC@CEAAAC?@?=?A?;@<>>>8;;76778999%:>99:389978247;88>@5@9>>B@@<@@??>>?;?<?@B>>>?>@@>>>@ABA@@??=888;;==;773>>;@BB@A>ACCC@B?BBBBB
@ATNG8:04134:05726
GATGGTAGTGTCATATGAGAGTGTGTACTCATTCGTTTCGGAAGAGACAGGTACGTTAATAGTTAATAGCGTAACTTCTTTTTCTTGCTTTCGTGGTATTCTTGCTAGTTACACTAGCCATCCTTACTGCGCTTCGATTGTGTGCGTACTGCTGCAATATTGTTAACGTGAGTCTTGTAAAAACCTTCTTTTTACGTTTACTCTCGTGTTAAAATCTGAATTCTTCTAGAGTTCCTGATCTTCTGGTAGAGCGTGCATATATCTACCATCGAATGAGGTTAGTCT
+
////)-57/0/::9<><666665666<<<=??<@ABD=@@;@<:99=9AA=A;595.579;;=8@?A@@>;55.55.5==<=*54.4999044493999.558<=>CBA=A;;9@@BB>A;;49;@>:9:99A<>?9929999B@;;:@BBBCDBB@BCC@CD@D?@@@@@@A@C=@;;;;;);8?:@??@@1@AA@C<?>@>>>;>;;7<<<0;<55615<AC49::99@A:>;??:959454>;@==@<666A;;>;<<9569;5;/---0--/83818////
@ATNG8:04140:05739
GATGGTAGTAGTACACTAGTCATACCAGAAGATCAGGAACTCTAGAAGAATTCAGATTTTTAACACGAGAGTAAACGTAAAAAGAAGGTTTTACAAGTCTCACGTTAACAATACTGCAGCAGTACGCACACAATCGAAGCGCAGTAAGGATGGCTAGTGTAACTAGCAAGTATACCACGAAAGCAAGAAAAAGAAGTACGCTATTAACTATTAACGTACCTGTCTCTTCCGAAACGAATGAGTACGTGAGAGCACACGTGTCTACCATCGAATGAGGTTAGTCT
+
BBA@?BBBBCBBBDDCCCCCCBBBB@CCG@DCBBAB>B?BBGCCCCACC@C@BCBCCCCC3C@CCCCCDAA:::58>>?@@A0AC@C@CDC9B;:8;BCBCCB@@=@?BC@BDCCCCCCCBBBCCCCBBBCD?CCCC>AABB@?@B?B?BBC@BCCCCCCC?CCCAAA?CCCBBB578>>>6???;?BBBB3BC?D99:DFBBB?B?B@@A<@<@ABBB?BBBBBBB@B?CDD>DDD?AACCCCCC@BBBB>=>BDDDCCBBBBB?B>>>B@CCB><=;?B:::
@ATNG8:04141:05727
GATGGTAGAGAGAGCTCTCTCATCGTACTCATTCGTTTCGGAAGAGACAGGTACGTTAATAGTTAATAGCGTACTTCTTTTTCTTGCTTTCGTGGTATTCTTGCTAGTTACACTAGCCATCCTTACTGCGCTTCGATTGTGTGCGTACTGCTGCAATATTGTTAACGTGAGTCTTGTAAAACCTTCTTTTTACGTTTACTCTCGTGTTAAAAATCTGAATTCTTCTAGAGTTCCTGATCTTCTGGTGTCGTCTATCATGTACTACCATCGAATGAGGTTAGTCT
+
BBBC@CBABCCCFBBBBBBCFC@@CA=B@CBB=BCBB>CH?C@CABBBCC@CCCCC?B?@AAD@C@CBCCBBBBB??????.?A>ABDD>BBBB?ABB@FD698?B@@=AABBBBBB@AA><@=@@>@??>@=A@>>;?>@@@@@>>=AAAC>>>:::::?B:>:=BCB>>>@A:>>ADF6B:=:>?BAB/=>@@D7>>>===>=>>:>>=>/>::;A=A<;;8;AAC>>>;@<@C:::<9<<><???@CA><=>?@@C>>>>?@=AB=<>;>>>><>=@@A==
@ATNG8:04143:05723
GATGGTAGCATCATGCATATCTCACAGAAAGATCAGGAACTCTAGAAGAATTCAGATTTTTAACACGAGAGTAAACGTAAAAAGAAGGTTTTACAAGACTCACGTTAACAATATTGCAGCAGTACGCACACAATCGAAAGCGCAGTAAGGATGGCTAGTGTAACTAGCAAGAATACCACGAAAAGCAAGAAAAAGAAGTACGCTATTAAACTATTTAAACGTACCTGTCTCTTCCGAAACGAATGAGTACGTGTGCGACGTGTCTCCTACCATCGAATGAGGTTAGTCT
+
////)/7///459<556666<<::<<555)5/////)/)//7>>>C?==9C=98333333$3,3388;;B@::=18877777'//)/7;;;/=9;55////0/7:4;7<<85557<=;;;??=<==B@>?::29?9::)9;;;;;5506799985455;::>9???<<A<8844734833333&38838;>>>,0/)/9=889=77/39177752'25'26:4569;99954.45888(438299:<;=8<733=::;<<=<@A;;5:00(/;>9;8<>::1807?978
@ATNG8:04144:05737
GATGGTAGTGTCATATGAGAGTGTGTACTCATTCGTTTCGGAAGAGACAGGTACGTTAATAGTTAATAGCGTACTTCTTTTTCTTGCTTTCGTGGTATTCTTGCTAGTTACACTAGCCATCCTTACTGCGCTTCGATTGTGTGCGTACTGCTGCAATATTGTTAACGTGAGTCTTGTAAAACCTTCTTTTTACGTTTACTCTCGTGTTAAAAATCTGAATTCTTCTAGAGTTCCTGATCTTCTGGGGTTCAGCGAGTATCTACCATCGAATGAGGTTAGTCT
+
CCC>?BCBCAABCCBCCCDEEEDDCBBBBC@@=@BBB=BD@C?BBCCCCC@DEEED?D@CCBB?CACDCDAAACC?CCCCC0DB?DCCC>CCCC?CCD@CC@AAACDD@CDCCDECC@CDD@C?CBBCBBBD@CCCC@BBCBBBCCCCCCCCCCC@CCB?CC?C?BBACCCCCD?BCCCC:A=A=>>@@>0>D@AB>BBCCCBBBCC@CCCC5CBBBE@C@CD@ECCCC@@?@@CCCDDC:>99::-:=BCCBCCCECCCDCC@DBBAB@AAAB@B>BBBA@
@ATNG8:04149:05759
GATGGTAGGAGAGCTCTCTCATCGTACTCATTCGTTTCGGAAGAGACAGGTACGTTAATAGTTAATAGCGTACTTCTTTTTCTTGCTTTCGTGGTATTCTTGCTAGTTACACTAGCCATCCTTACTTCGCTTCGATTGTGTGCGTACTGCTGCAATATTGTTAACGTGAGTCTTGTAAAACCTTCTTTTTACGTTTACTCTCGTGTTAAAAATCTGAATTCTTCTAGAGTTCCTGATCTTCTGGATACACTCATGTGCACCTATCCATGCGAATGAGGTTAGTC
+
789:6;AA=CCCCBB@@;:9;<CCCBBBCBC@BBBC=CC@C>BBDFCCC@CCCBB@B@CCCC@E?BAA@CCCCD@BCCDD2BB>AAAA;@BBA>A;;6:@;??A@?@=A??@DCBB?BAA8>9?9939>=:4;@@@<@?::7<:;989:8A>==:>==:>@<@<=>>BB888@:<;<<<1;9=877767'6;;<>3:;>@@?=;5715888)/.655050.6+5=;;;@B=B<A@@?>>;>@@<A>>>@?>>886659:8)/....366353.3....327666
@ATNG8:04151:05733
GATGGTAGCAGACGTGACAGAGCGCCAGAAGATCAGGAACTCTAGAAGAATTCAGATTTTTAACACGAGAGTAAACGTAAAAAGAAGGTTTTACAAGACTCACGTTAACAATATTGCAGCAGTACGCACACAATCGAAGCGCAGTAAGGATGGCTAGTGTAACTAGCAAGAATACCACGAAAGCAAGAAAAAGAAGTACGCTATTAACTATAAACGTACCTGTCTCTTCCGAAACGAATGAGTACGATGAGATCTCGTGTGCTACCATCGAATGAGGTTAGTCT
+
@@@@7;ABBCCC@@;A@;??BBCCB?BAA<@CB;;;@C?CCCABAB?AA=A=AAAABCBC3C?BBCCBBBBBBA=>?@CCCC2;;6;=AAA:BCC@BACCJCBBB@C@DD@BBB?BBCCCDCCEBCCCDDCC?DB@?<@BAAAC@@=@?B@@?@CCCBCCC?CAAAAD?CC?ABB=??CCC>????BCCCC3CC?A@@@CCCDC=B?@@@;;;3;=AAB>BBBBCBC?B?BBB?BCD@@??CFBBBBBBBBCBB>>=BBAA>AAA<@@@@@;>BBA?B@CDBCB
@ATNG8:04153:05754
GATGGTAGGACTAGCGTCTGAGAGGTACTCATTCGTTTCGGAAGAGACAGGTACGTTAATAGTTAATAGCGTACTTCTTTTTCTTGCTTTCGTGGTATTCTTGCTAGTTACACTAGCCATCCTTACTGCGCTTCGATTGTGTGCGTACTGCTGCAATATTGTTAACGTGAGTCTTGTAAAACCTTCTTTTTACGTTTACTCTCGTGTTAAAAATCTGAATTCTTCTAGAGTTCCTGATCTTCTGGGCAGACTCTCACACGCCTACCATCGAATGAGGTTAGTCT
+
<@@<?BBC?BCB@@@@;;:BABBB?BBBBBCB=B??@<@CAE@BAACCCD@DDBAA>AACCCB@C@CCCDCCCCC@CCCCC1CC?CABA<ACBA>ABB=BB8;:@BCDACBBBCCED?BBD?C@CCCDCCBC?CCDD?CBBBBBBCCCCBBBAAA@BBB?BC@D?AABBBCDDF@CBBBB:B@C?CCCCC0BB:::6;BCECCCCCC@CDDD5BBBBC@C@CD@CCBBBBA>A@BBCBBE?A@CC>CCDBBBBBBCBBBBB@BCC@CCCBB>@AAE@D@CDBCB
@ATNG8:04154:05757
GATGGTAGGCTACATACATACGCGCCAGAAGATCAGGAACTCTAGAAGAATTCAGATTTTTAACACGAGAGTAAACGTAAAAAGAAGGTTTTACAAGACTCACGTTAACAATATTGCAGCAGTACGCACACAATCGAAGGCGCAGTAAGGATGGCTAGTGTAACTAGCAAGAATACCACGAAAGCAAGAAAAAGAAGTACGCTATTAACTATTAACGTACCTGTCTCTTCCGAAACGAATGAGTAACGAGAGTCAGAGCAGAGCTACCATCGAATGAGGTTAGTCT
+
=A@;>BCC@BBCCABBBBBBAACBC?BBB?;;;BBB?B@BBBB@@A=;;6:>@@=9::::):;>?A983?;:>>6<;77777$77178:>?5??B=@BB?>>=@@=B=>>:===5::AAAB@@@???A888@<@???:=:;;;==;;7;:?==:=;;;AA==:>@@@BB?BB@BBD>BBBA@:<88177776(7:4;=?>AA>>?=A=AF@?=><@7788=B?????@<A=CFB7=??<====00,0>88@=@@@AA>>>>@@???B<@;>>A<AA=<9=;>@@A@
@ATNG8:04155:05754
GATGGTAGTATAGAGCTCTACATAGTACTCATTCGTTTCGGAAGAGACAGGTACGTTAATAGTTAATAGCGTACTTCTTTTTCTTGCTTTCGTGGTATTCTTGCTAGTTACACTAGCCATCCTTACTGCGCTTCGATTGTGTGCGTACTGCTGCAATATTGTTAACGTGAGTCTTGTAAAACCTTCTTTTTACGTTTACTCTCGTGTTAAAAATCTGAATTCTTCTAGAGTTCCTGATCTTCTGGCGCGTATGTATGTCGCCTACCATCGAATGAGGTTAGTCT
+
CCCC?BCBBBCBBBDECCCCEBBBCDDBBBBB>BCCC=BC@C?CA@@BBB?BBBBB>B>BBBB>B>BBBCCCACA=BBBBB3BB;?77859BBE?BBC?BB<@@BBBC<AABBB@??;==><A:??C>>>>><A@@@;??C<;;==ADAAAA<<<:<><<AA<A:@@>AAAA>>:===DC;D>C:88776(8<:::1;==898A>>>;?BBB/>????=D=A@;AABB>>><@<@@????:>>A=>>>>>>?>>>@@@AAA<?>>8=:;;=:>>??<@=>>>>>
@ATNG8:04159:05727
GATGGTAGTATCTGCACACTCTGTCCAAAGATCAGGAACTCTAGAAGAATTCAGATTTTAACACGAGAGTAAACGTAAAAGAAGGTTTTACAAGACTCACGTTAACAATATTGCAGCAGTACGCACACAATCGAAGCGCAGTAAAGGATGGCTAGTGTAACTAGCAAGAATACCACGAAGCAAGAATAAGAAAGTACGCTATTAACTATTAAACGTACCTGTCTCTTCCGAAACGAATGAGTACTATAGACTATCTGAGACTACCATCGAATGAGGTTAGTCT
+
@?@>7::@AA:::;<@@A<@=666<8<>6;;;995.5499<<@?<.54056;::9944&45:;;:9933333(3339::/::39,333&/883///:??;@@?C?>>:>==8=??====;;:79==<<92555?9=8:79777909177?6:6/-----(-6639:5:=6<<:5;;//(//-(-82..(///(/87777333,3,399;,33(3333;5:9:9988284:89/27727=;9////33668555669::88<=;;6;887C5:6557;8;@;99
@ATNG8:04161:05731
GATGGTAGCACACGAGATCTCATCGTACTCATTCGTTTCGGAAGAGACAGGTACGTTAATAGTTAATAGCGTACTTCTTTTTCTTGCTTTCGTGGTATTCTTGCTAGTTACACTAGCCATCCTTACTGCGCTTCGATTGTGTGCGTACTGCTGCAATATTGTTAACGTGAGTCTTGTAAAACCTTCTTTTTACGTTTACTCTCGTGTTAAAAATCTGAATTCTTCTAGAGTTCCTGATCTTCTGGGCAGACTCTCACACGCCTACATCGAATGAGGTTAGTCT
+
ECCC?CCCBC@@@BCCCAAACCCDC<9;BBAB@BCCF?EC@C@FDCCCBB?BCCCC@D?ABBC@D@CABBCBBCC?DCAAA/AC?B@@A<ACBD?B??9>?4::9A@A?ABBBCCBB?BBD>A>AAABBB==:>ABB8;:@??=>>@A@@?:;;B=;;;:==:>:?;;;??BBB<?>><:.<19166888(6=888(//8///898:-5252$277663769959AA;;;;:>:>@::;?<@@AA9????A@>>>>FF>>>;AAC@;:;@::;;B=B=B?;;;
@ATNG8:04161:05750
GATGGTAGCACGAGTCACTCATATCCAGAAGATCAGGAACTCTAGAAGAATTCAGATTTTTAACACGAGAGTAAACGTAAAAAGAAGGTTTTACAAGACTCACGTTAACAATATTGCAGCAGTACGCACACAATCGTAGCGCAGTAAGGATGGCTAGTGTAACTAGCAAGAATACCACGAAAGCAAGAAAAAGAAGTACGCTATTAACTATTAACGTACCTGTCTCTTCCGAAACGAATGAGTACGATGAGAGAGCTCTCTCTACCATCGAATGAGGTTAGTCT
+
:555:><==>>>?666;;@<?;;==9BDB@BAAA;;4:=@@BBB;;6;C=@=AB;;9D>>+<<?@::?;;<<AB<98;@>>>,9;54.999&9<<;966<;<=:;89@CB?DAA=@AB@@@BB;;;CCCBBB>BCBCCCBBBBBBA@C@CCCACED@@?@B??A@CBB>AA@@???BBBA@8>>?9??BBB3EC?B;;:AA<<<*/)/666)/+/>ABB@BBA@@BA>@=AAA<AEHAAABBEBAA@??????@AB??@A?@A>=:=D@@@7;:<>:=9=A:9:
@ATNG8:04167:05738
GATTAGTATAGAGCTCTACATAGTACTCATTCGTTTCGGAAGAGACAGGTACGTTAATTAGTTAATAGCGTACTTACTTTTTCTTAGCTTTTCGTGGTATTCCTGCTAGTTACACTAGCCATCCTTACTGCGCTTCGATTGTGTGCGTACTGCTGCAATATTGTTAACGTGAGTCTTGTAAAACCTTCTTTTTACGTTTACTCTCGTGTTAAAAATCTGAATTCTTCTAGAGTTCCTGATCTTCTGGCGCGTATGTATGTCGCCTACCATCGAATGAGGTTAGTCT
+
?AA@>ACBCDCBBBBBCCCCCCCCBAA;:;7=955)59.4.4>4449939@>>?=A5:298<2;8=;?@@=>89.33;;;;+8?:8;9988+878425:=6B@BB@@A?>9?AB???BA=DDD:?<=;9<<=??;>?@@7;;>???@===@<<:;;>:>>>;>>;>=A@?????@@<?=>=>2=<A6;7=<<,=::;=,//8665;<55//888)7///7373=?<???>>>?=A<ABBA>>;>>A<@??A??@AAA???@@@<AAC=>>>=@<@>>>=A>>=>A@
@ATNG8:04169:05727
GATGGTAGAGTATCATGTGTATCTCCAGAAGATCAGGAACTCTAGAAGAATTCAGATTTTTAACACGAGAGTAAACGTAAAAATAGGGTTTTACAAGACTCACGTTAACAATATTGCAGCAGTACGCACACAATCGAAGCGCAGTAAGGATGGCTAGTGTAACTAGCAAGAATACCACGAAAGCAAGAAAAAGAAGTACGCTATTAACTATTAACGTACCTGTCTCTTCCGAAACGAATGAGTACGTGTGACGTACGTGAGCTACCATCGAATGAGGTTAGTCT
+
444<7<ABCCCCCBBBBBCAAAAAB<A@@?ABBBBA?A?CCCCCCC?CC=B?CCDAAAAA5A?CDBBBCFGCCC9@@99999*;?BB8@@A9@BB?CBBBCCC??<@?@@=@AA?ABBBBCCCCCCCCCCCC@CCBB?BCCCCBBB@C@C@@>@CCDCCBC?CDDBAA?BB@@@A>@??>>6?8839ABBB3CC@C???CCBBB>A>ABBB?B?>ACCC@CCBBBCB<@<AAA;BCC@BBCCCBBCBBBBBCCDCCCAABCCCCC?CAAAB?BDA@>A?BAABB
@ATNG8:04172:05741
GATGGTAGACATATCGTACTCTCTGTACTCATTCGTTTCGGAAGAGACAGGTACGTTAATAGTTAATAGCGTACTTCTTTTTCTTGCTTTCGTTGGTATTCTTGCTAGTTACACTAGCCATCCTTACTGCGCTTCGATTGTGTGCGTACTGCTGCAATATTGTTAACGTGAGTCTTGTAAAACCTTCTTTTTACGTTTACTCTCGTGTTAAAAATCTGAATTCTTCTAGAGTTCCTGATCTTCTGGTGAGATATGCATGATGCTACCATGAATGAGGTTAGTCT
+
44:<7@ABBDBCBCBCBBBBCCCCCBCBCBCB9BBBB<A@<@?C>>===>9;;A<@7;8;<A=:>4:;888?;88333333$33,3777.737,73;8;3//(/9>8//*39;?A>>>;;=<<@=?@@6659:7???@=>>=BA;;::;BBB;66;5///49<171;==9:::99)/////'/(/)7:::;+=<988.667/////6939===/=A?>=:>>AB;>>@@>>>=A<BBCB>=:=>>8==?AB>>>?@@=;=8///==799>@;>:7702(***((
@ATNG8:04173:05732
GATGGTAGTGCGTGAGAGAGAGACCCAGAAGATCAGGAACTCTAGAAGAATTCAGATTTTTAACACGAGAGTAAACGTAAAAAGAAGGTTTTACAAGACTCACGTTAACAATATTGCAGCAGTACGCACACAATCGAAGCGCAGTAAGGATGGCTAGTGTAACTAGCAAGAATACCACGAAAGCAAGAAAAAGATGTACGCTATTAACTATTAACGTACCTGTCTCTTCCGAAACGAATGAGTACGAGAGAGCACACGTGTCTACCATCGAATGAGGTTAGTCT
+
::89-0/7444555:?>CCCDHGGE>A?;6666@B>8A:=BAAA@@=@@7?:CBBACGGF2A?A?=>??BBBAA8<8;;;:;$9939.444&5994;>>@CCBA@=@=AA?BBC@CBCCCBCCDCCCCCC;;7;;;;?BBDBBBBC?C@C@@>@A@BBDAC?@@BBBB?CE@BBA>A?989*773=BCDDD2AA898AAABCCC?B@CCCB?A>@@@@@>A;::A@@>@@GED=AAB@AAACCC?@?DAAAB999@>>000@@@A=BBA>>9:9:>8<8<A@@@
@ATNG8:04176:05737
GATGGTAGCTCGCTGATGATATCTCCAGAAGATCAGGAACTCTAGAAGAATTCAGATTTTTAACACGAGAGTAAACGTAAAAAGAAAGGTTTTACAAGACTCACGTTAACAATATTGCAGCAGTACGCACACAATCGAAGCGCAGTAAGGATGGCTAGTGTAACTAGCAAGAATACCACGAAGCAAGAAAAGAAGTACGCTATTAACTATTAACGTACCTGTCTCTTCCGAAACGAATGAGTACGAGAGAGCACACGTGTCTACCATCGAATGAGGTTAGTCT
+
:://)///<;==<55//////////4;;;.555955.5699554::545055:9;;;<<<+:499:>=9>:///)//0////$///)439;;+<;;69;9666;<@9B;??;@AA=AB@@@;96@AA;>?666;==<=<====>;;:9?<BBB?B9:9??@A?B???DDADC?B@?9=00/)//60/333&37,33:;;==<95=5::7;376::A?>800/////6;455=4<9:4:533;==<===@BBBBBA@A@877?>=:>//.555576+2+28889
@ATNG8:04182:05721
GATGGTAGTGATACAGATCAGACACCAGAAGATCAGGAACTCTAGAAGAATTCAGATTTTTAACACGAGAGTAAACGTAAAAAGAAGGTTTTACAAGACTCACGTTAACAATATTGCAGCAGTACGCACACAATCGAAGCGCAGTAAGGATGGCTAGTGTAACTAGCAAGAATACCACGAAAGCAAGAAAAAGAAGTACGCTATTAACTATTAACGTACCTGTCTCTTCCGAAACGAATGAGTACTATGTAGAGCTCTATACTACATCGAATGAGGTTAGTCT
+
CCBC@BCCCCBBBBBBBBCCBBCCC@CDC?BBED@@?@@CCBBCCC?BB?C?CCBBCBBB3B?BBCCABACCBA9<=9;;;;';>::4444&5>:7<BBBCCCBB>B@BC@CCC@CCCCCBBBBBBCCCCCD@CCAA?BBCCBBBB?B@C::9:BABBCCC?CCDCBC?A@=???<@A???8?@@;@@@AA2AC?CAABECC>><>>A>>?:=:=?BCD?@@ABBCE?A=@EEDCCC?AAABCBBAACCBBBCCCBAB>>A>==@@@?>><>AAB=@=@@???
@ATNG8:04184:05124
GATGGTAGCACGACACGACGATGTGTACTCATTCGTTTCGGAAGAGACAGGTACGTTAATAGTTAATAGCGTACTTACTTTTTCTTGCTTTTCGTGGTATTTCTTGCTAGTTACACTAGCCATCCTTACTGCGCTTCGATTGTGTGCCGTACTGCTGCAATATTGTTAACGTGAGTCTTGTAAAACCGTTCTTTTTACGTTTACTCTCGTGTTAAAAATCTGAATTCTTCTAGAGTTCCTGATCTTCTGGAGATATCATCAGCGTGCTATCGAATGAGGTTAGTCT
+
9978044=9555<<99;;995549<5566666:>@CC>AA>@;=<00//;3::/669>695=<8<?@@@;A00/9)//:999)/0)33333&333328333(3;-3388;;7===<<;?>8985/53733-----066995<72222+.3---55---80..5355-5599:7755::233789)5)/.058868(77799.77779789;;;AAAA/:887?:?;?D;?;;;;;;:>;?@@>==:>>A=>>=??@CB??96//-7--/===B<==<=3:39::99
@ATNG8:04190:05159
GATGGTAGTGTCATATGAGAGTGTGTACTCATTCGTTTCGGAAGAGACAGGTACGTTAATAGTTAATAGCGTACTTCTTTTTCTTGCTTTCGTGGTATTCTTGCTAGTTACACTAGCCATCCTTACTGCGCTTCGATTGTGTGCGTACTGCTGCAATATTGTTAACGTGAGTCTTGTAAAACCTTCTTTTTACGTTTACTCTCGTGTTAAAAATCTGAATTCTTCTAGAGTTCCTGATCTTCTGGCTCTCGTAGACAGATACTACCATCGAATGAGGTTAGTCT
+
CCDB>CACC?A@CBCBBBBCBBBCCC@@@B@@=@BCC=CC@C?CBBBCEFAFCCCB?B@CCCC@CACBBBBBBAA<@>>=>,>?<@BCC=CCCC@CCE@DC;;:CCCB?CCCCCCCC@CCB?C@BBBEAAAA?ACFD?BBBBBCCCBBBBDDBBB?CCC?BC@C?BBCCBBCBA;?::::.;>A;;;;;;*;CBBC=BBCCCFFDCG?BBBB2BCBBC@C@CD@EDDDCCC@C?ABBCCC@CAB@BCCCCDAA@CCCCCBBBCBB@BBBBB@CCCB?B<?A@?@
@ATNG8:04190:05168
GATGGTAGCTATACGTATATCTATGTACTCATTCGTTTCGGAAGAGACAGGTACGTTAATAGTTAATAGCGTACTTCTTTTTCTTGCTTTCGTGGTATTCTTGCTAGTTACACTAGCCATCCTTACTGCGCTTCGATTGTGTGCGTACTGCTGCAATATTGTTAACGTGAGTCTTGTAAAACCTTCTTTTTACGTTTACTCTCGTGTTAAAAATCTGAATTCTTCTAGAGTTCCTGATCTTCTGGGATGTGTGCGCAGTGCCTACCATCGAATGAGGTTAGTCT
+
AAA=ABBBBBBBCBCCCBCBCCBCBBBCCC;;7;AAA;BC?B@BCBBBDD?BBCBB@B@CCBB?C@CBBABBBBB?BBBBB2@@;AAAB=BCCB?BBD>BB<>>BBBB?BBBBBCCC?CBB?>;>AAA@?==:>BAA698D@@@@?@????::9<;:;;<@A;?<?@AB>>>>>=@@@DD;C:?;?AAAA/@@??>6<=>>>>>>??<AAAA.;;AAB<@<@A=@@@@===:=:=@>>>?:;==@6@///<<<=;;;@@?@:>=>:>===@;====:==BAA@?
@ATNG8:04194:05123
GATGGTAGGACGAGCGTCTGAGAGGTACTCATTCGTTTCGGAAGAGACAGGTACGTTAATAGTTAATAGCGTACTTCTTTTTCTTGCTTTCGTGGTATTCTTGCTAGTACACTAGCCATCCTTACTGCGCTTCGATTGTGTGCGTACTGCTGCAATATTGTTAACGTGAGTCTTGTAAAACCTTCTTTTTACGTTTACTCTCGTGTTAAAAATCTGAATTCTTCTAGAGTTCCTGATCTTCTGGGCAGACTCTCACACGCCTACCATCGAATGAGGTTAGTCT
+
59><9=CC?BB:;;AAADBBBBBB@CBBBDAA?ACCD>AA@C@CBBBDDC@CCCCC@CACCCCADACCCDGGCBB>;;;;;*;@<A;;;0;BBC@GCGAGD?BBBBCCCCCCBBBB>BBD@D@CBBBGCBB@BCCC?ECCDCBBBBBDBBBCDC?DBC?CC@C?BCCCCCCBB=?::::6:=D>@AAA@0@BCCC>AACCDCCCBB@CCCC5CCCCD?B?CD@CBBABCC@D=@ACCCD=A@@D>CCCCBBCCCCBBBBC@DDD?BBCCC@@@@B?B>BCCCC
@ATNG8:04195:05121
GATGGTAGCACACGAGATCTCATCGTACTCATTCGTTTCGGAAGAGACAGGTACGTTAATAGTTAATAGCGTACTTCTTTTTCTTGCTTTCGTGGTATTCTTGCTAGTTACACTAGCCATCCTTACTGCGCTTCGATTGTGTGCGTACTGCTGCAATATTGTTAACGTGAGTCTTGTAAAACCTTCTTTTTACGTTTACTCTCGTGTTAAAAATCTGAATTCTTCTAGAGTTCCTGATCTTCTGGGTGCGCTACAGTCTCTCTACCATCGAATGAGGTTAGTCT
+
CCCD?BBBCCCC:;9BABBCCAA;BC::9BBB@BBMK>CC@C?BBBCCBB@CCCBB@C:;9<?:>;<AABBCB=A8?=999)=:48<>?<?CCC@CBB?AC=?>?>??<?BBBB????BBC?B?B>@9:888=B>>><;;<@@A@@@@B@??>>>8;;;8==8=9=@@AAAAAA:=>BCD5B=B7;;???/?@ABE8==@@A>>>::56;;;,;///=6=4??;@ABA>;>;?=??????<A888-8;;>@;;;@@;:;AA>>>D<;;;>B=?==>>D>>===>
@ATNG8:04201:05159
GATGGTAGATATATGCACGCTCTACCAGAAGATCAGGAACTCTAGAAGAATTCAGATTTTTAACACGAGAGTAAACGTAAAAAGAAGGTTTTACAAGACTCACGTTAACAATATTGCAGCAGTACGCACACAATCGAAGCGCAGTAAGGATGGCTAGTGTAACTAGCAAGAATACCACGAAGCAAGAAAAAAGAAGTTACGCTATTAACTATTAACGTACCTGTCTCTTCCGAAACGAATGAGTACACATCGTCGTGTCGTGCTACCATCGAATGAGGTTAGTCT
+
;::;<<<A@BBCB@;<A??=CBBBA;?;;.559<=@=@?@AA::5:4:=7@<AAABB?>>+=;<?;===><787*9=;9999$9924.4::&56?:@===>><AA=A?BB?CBA;@@;:;9==9:6;9;99949A@>;?BACBBBC?B>A;;7;DBBCCCC@@@?@::3:@3::@29997/3773//////#/83//(/999><C>B8@595.2-26;@@@CCBBBBB?A6::=6=::39<==?CAABBAA@BB>>:;:;000=9:5><>?C?B>>>:=8==777
@ATNG8:04202:05123
GATGGTAGGTGCACATGAGTGTATCCAGAAGATCAGGAACTCTAGAAGAATTCAGATTTTTAACACGAGAGTAAACGTAAAAAGAAGGTTTTACAAGACTCACGTTAACAATATTGCAGCAGTACGCACACAATCGAAGCGCAGTAAGGATGGCTAGTGTAACTAGCAAGAATTCCACGAAAGCAAGAAAAAGAAGTACGCTATTAACTATTAACGTACCTGTCTCTTCCGAAACGAATGAGTACGATGAGATCTCGTGTGCTACCATCGAATGAGGTTAGTCT
+
><<=:C>C@AAA@@CBBCDCCCDCB?BBD@BBCCAA?A?AACCBBB@DE?B@BCBAABAA2A@CCBCCCECCDF>@A::9:9*9D@DACCC:BBD@EBBB@@@CC?C?CB?CBB>AABBBBBBCCCED999BACCCC?BACCBB@@>AACBB@BDCCBCBA>@BCBBB?BB@F?B?BBBAA;@??9?@@AA2AC@C@??AAACD>A>AB?@<@=@ACBB?BCBBBCC?B?BDD>BAB@AAAAADCCBABCCBBB887@@>==BAA=AB>=><ACAA>A?ACCBB
@ATNG8:04202:05146
GATGGTAGTGTCATATGAGAGTGTGTACTCATTCGTTTCGGAAGAGACAGGTACGTTAATAGTTAATAGCGTAACTTCTTTTTCTTTGCTTTCGTGGTATTCTTGCTAGTTACACTAGCCATCCTTACTGCGCTTCGATTGTGTGCGTACTGCTGCAATATTGTTAACGTGAGTCTTGTAAAACCTTCTTTTTACGTTTACTCTCGTGTTAAAAATCTGAATTCTTCTAGAGTTCCTGATCTTCTGGGTGTATCAGCGAGTAATCGAATGAGGTTAGTCT
+
BBBB@BBAA@BBC@AACDCCCBBBAAAAAB;;4;;<;,:?;@?@A@AAA>8>>>00+/4://;;B?BBAA@00)/:)/////$///)4999099993;@A<>A699A@CC@BBBBDBCC?AAA?B?BBAB@BBA?AABB9;=BBBBBCBBBBBB@@@?@@@>AA?B6;;@;;9>9929>@@@7@<A=;;;;;*;9???6A;;9@@==>E29999$9559A@B9CC<@@CBBBB@C@CBBBAB7;<AA<AAABCCCAABGGCBABDDDA;;;E=A=BA;;;
@ATNG8:04202:05158
GATGGTAGTCTCAGATAGTCTATAGTACTCATTCGTTTCGGAAGAGACAGGTACGTTAATAGTTAATAGCGTACTTCTTTTTCTTGCTTTCGTGGTATTCTTGCTAGTTACACTAGCCATCCTTACTGCGCTTCGATTGTGTGCGTACTGCTGCAATATTGTTAACGTGAGTCTTGTAAAACCTTCTTTTTACGTTTACTCTCGTGTTAAAAATCTGAATTCTTCTAGAGTTCCTGATCTTCTGGATAGCGACGCGATATACTACCATCGAATGAGGTTAGTCT
+
@:55:=>>CDCCBCCBBBAAABBAABBBBB@=;=999,;C;@9?9>>>50)-55..(.(-87<<B?A@DDDDBBC<<;;;;*;@=?;;<0;==@;A@DBDF?BBBCBB?CDCCBBBB>BAB?B=AACCCDCC@CCBB?BBBBBBB@@@BB;;;BB?A@@>@B?C>@@BBDCCLIACBBBB:B@D?CBGGC5DCDFF>AACCCCCCCC?BDEE5DA@AB=@=@C?BBBCCCC?C@BBCBBB@AAC@CCBBCBBBC;;;CDDCLBBA?ADECE@BBBB>A>;;<;;
@ATNG8:04204:05167
GATGGTAGTGTCAGTGCGCGTCGTCCAGAAGATCAGGAACTCTAGAAGAATTCAGATTTTTAACACGAGAGTAAACGTAAAAAGAAGGTTTTACAAGACTCACGTTAACAATATTGCAGCAGTACGCACACAATCGAAGCGCAGTAAGGATGGCTAGTGTAACTAGCAAGAATACCACGAAAGCAAGAAAAAGAAGTACGCTATTAACTATTAACGTACCTGTCTCTTCCGAAACGAATGAGTACTGTATCTATGTGTGCGCTACCATCGAATGAGGTTAGTCT
+
CCA>?BCCBDBABCCC@BACABABB@CCC@CC@A@A<@=@@CBBBGABB?C@CCBBBCCC3C?CACCBCBBBBB:@?ABBBB2BB?B@BGG;CBB@CCCBCBCBB?B@CE@DBB?AACCCDCCCCBBBBCCC?CC??<@AAAACAA<A?B::9:BCCCCCA?CDBBBB?AA>ABB?BBBBB=AAB>ADDDC/CC?ABAABBAAA;@<@A@@;@<@BCBB?BCBBBBB?B?BBA;BCC?AAABBDD@@@BBBB@A@CCBBAAABCA=A@>??<@CBA>B@BC???
@ATNG8:04209:05141
GATGGTAGATATATGCACGCTCTACCAGAAGATCAGGAACTCTAGAAGAATTCAGATTTTTAACACGAGAGTAAACGTAAAAAGAAGGTTTTACAAGACTCACGTTAACAATATTGCAGCAGTACGCACACAATCGAAGCGCAGTAAGGATGGCTAGTGTAACTAGCAAGAATACCACGAAAGCAAGAAAAAGAAGTACGCTATTAACTATTAACGTACCTGTCTCTTCCGAAACGAATGATTACTACTCTCAGAGACACACTACCATCGAATGAGGTTAGTCT
+
BCCB@CBBBBBBCCCCCBBBCDCDD@BBC@CCCC@A>A>BBBCBBC@BC?B@BAAAA@@A2A?BCCCBBBB><<7>@@BBCC5CD?C?ABB;BCC@BBBBCCCCC?B?BD?BBD@BCAABCCCCBBBBCCCC@CC??>AAAACCCC?B@CBB@BCCCCCCC?CCCAAA?CC@BBB<>?@@@9?==9>@@@A2ABACAA@CCCCC9948>>>8=:=@BBB@BBA@@BA?A?BBC>CCC@CBBB?ACBBCBBBDDAAABCCBBCCCE>??AAA>AA??<?;?BABB
@ATNG8:04209:05163
GATGGTAGTACATGATAGACGACACCAGAAGATCAGGAACTCTAGAAGAATTCAGATTTTTAACACGAGAGTAAACTTAAAAAGAAGGTTTTACAAGACTCACGTTAACAATATTGCAGCAGTACGCACACAATCGAAGCGCAGTAAGGATGGCTAGTGTAACTAGCAAGAATACCACGAAAGCAAGAAAAAGAAGTACGCTATTAACTATTAACGTACCTGTCTCTTCCGAAACGAATGAGTACGTGTGCGACGTGTCTCCTACCATCGAATGAGGTTAGTCT
+
<@<<@B@?A;9655<<449=4449=4955.6>>;<=7<7;>@>>BA=@?:@=A>@;;;;;*9>@CCDGGCCBAA8;@.9;;;*9B>B@DDF;CCC@CCCBB@A@C?C?CC=AAC>AACACCFCCCBBBCCDF@CC@@=@AB@AABC@D@CBA?ABCDBBAA@CCBBBB???<?BA:??89923<?>BBBBB1???BBDBBA>63*-)-999)-*-;@<<;@@?<<7910+000*///(/88>;BB===@@@@CCB;>>>==<@??<?>>>@<@@@B;?:=AAAB
@ATNG8:04212:05139
GATGGTAGGAGACACGTCGCACACGTACTCATTCGTTTCGGAAGAGACAGGTACGTTAATAGTTAATAGCGTACTTCTTTTTCTTGCTTTCGTGGTATTCTTGCTAGTTACACTAGCCATCCTTACTGCGCTTCGATTGTGTGCGTACTGCTGCAATATTGTTAACGTGAGTCTTGTAAAACCTTCTTTTTACGTTTACTCTCGTGTTTAAAAATCTGAATTCTCTAGAGTTCCTGATCTTCTGGGCAGACTCTCACACGCCTACCATCGAATGACGGTTAGTCT
+
=CCC?C<B@BC955;;445<<<=====?====;>>CC969=@=695<=?>;?A:9<<@9??==9<88<889;5//688:::'--(----(/6//)//83896<=88AB>?<>>A=<<:8:82626;656>>@;>>;;5888866777:=755557/55;599484///;888>?8;7888-8(/)/6666)57///(577:::57222).;;;)3./-7272//.389777.3*..6825.5977.789///888633--,),22-2,--6069-..384<9533
@ATNG8:04215:05154
GATGGTAGTGTCATATGAGAGTGTGTACTCATTCGTTTCGGAAGAGACAGGTACGTTAATAGTTAATAGCGTACTTCTTTTTCTTGCTTTCGTGGTATTCTTGCTAGTTACACTAGCCATCCTTACTGCGCTTCGATTGTGTGCGTACTGCTGCAATATTGTTAACGTGAGTCTTGTAAAACCTTCTTTTTACGTTTACTCTCGTGTTAAAAATCTGAATTCTTCTAGAGTTCCTGATCTTCTGGAGATACACATGATACTCTACCATCGAATGAGGTTAGTCTT
+
48883444;4545555<=?CEAGA00/9///859444)44.47==555:;.556557<5999;.5.66:===;99)//777'//)////)4<993;<;499.5556<>:>@@=>>>?;A>>7:49>00000>;>>=C@B@@69666<<?@>>>>>:>@?<:9292499445;:;8===B=6<8<5;;<<<*<<@AB499@@@>9:9525<<<(;565;6;8<<9<555555.45:999;:7:<<9==666<>>====<::///79)//6683877;)-(--8--(
@ATNG8:04217:05140
GATGGTAGATATATGCACGCTCTACCAGAAGACTCAGGAACTCTAGAAGAATTCAGATTTTTAACACGAGAGTAAACGTAAAAAGAAGGTTTTACAAGACTCACGTTAACAATATTGCAGCAGTACGCACACAATCGAAGCGCAGTAAGGATGGCTAGTGTAACTAGCAAGAATACCACGAAAGCAAGAAAAAGAAGTACGCTATTAACTATTAACGTACCTTTCTCTTCCGAAACGAATGAGTACTAGAGAGCACACGTGAGCTACCATCGAATGAGGTTAGTCT
+
55557=;;??59555<<>>;=9:55.49:4;;;;<<<8<8<=<@<??<4404633498999$3,38:///::::;28944444$4;393:<<.<>>:;966;<===8<8<<8666:>>=<B99;BBAAABBBC?A@DC=A@@@AAAA?C<@;;4;;;?;:;A>ACBAAA=9979??<=?@@@8???077;;;,8<6>:888888<>@6<922,2475;;=8=>4;:::385449,48=<888=988>>=?@@8==@@@@@ADCCCCD?B988?1777</7/7==77
@ATNG8:04222:05124
GATGGTAGTGCGTGAGAGAGAGACCCAGAAGATCAGGAACTCTAGAAGAATTCAGATTTTTAACACGAGAGTAAACGTAAAAAGAAGGTTTTACAAGACTCACGTTAACAATATTGCAGCAGTACGCACACAATCGAAGCGCAGTAAGGATGGCTAGTGTAACTAGCAAGAATACCACGAAAGCAAGAAAAAAGAAGTACGCTATTAACTATTAACGTACCTGTCTCTTCCGAAACGAATGAGTACACACTCTCATATGAACACTACCATCGAATGAGGTTAGTCT
+
:::<7;:>:9444555955599555)555.599995.439::>=CC@CC@C@CAA9:99:'849=;=B988===2:8:9999'99395::<.<<@=B@A:;;?@B?B@CC@CCC:;<BAA@CCCBCDKDBBA@BB@@=@BBACBCEHF@A;;:;@CCDBBC@CCCCBC@BB?:99390===5000*000000$0:68;8=::??;9735799,6.5<@@?=AA::9DD<?=?AA;@BB=@@?997;733899;88768//)-766-,(----60//5<7:3/////
@ATNG8:04222:05169
GATGGTAGGCACTGCGCACACATCCCAGAAGATCAGGAACTCTAGAAGAATTCAGATTTTTAACACGAGAGTAAACGTAAAAAGAAGGTTTTACAAGACTCACGTTAACAATATTGCAGCAGTACGCACACAATCGAAGCGCAGTAAGGATGGCTAGTGTAACTAGCAAGAATACCACGAAAGCAAGAAAAAAGAAGTACGCTATTAACTATTAACGTACCTGTCTCTTCCGAAACGAATGAGTACTACTCTCAGAGACACACTACCATCGAATGAGGTTAGTCT
+
<<:;>B@A=BAABBBCCCCCCCCDE>ECC?BCFE99;:@CBCCCA@?@E@C@CCCCCCCC2C?BCCCCAA?88939?@CEDD1BD@D@CBC<CDC@BBBBCCBBB@D@CC@CBC@BBBBCDCFCCCCCBCCC@BBBB=@?BCBBBB>C?BBB?BCCCCCCB?ABB?AA@BB?999<??@@@:@@@;::9999%9A;A9:9B>A@@<?;>>>>:>;==A;:7;AAAACC@C>AAC=CCC?BBCDBBBBBBBBBBCCAAABCAAAAAB=B@===;>A??;?<@@@AA
@ATNG8:04224:05126
GATGGTAGTGTGTCTCTGAGAGTAGTACTCATTCGTTTCGGAAGAGACAGGTACGTTAATAGTTTAATAGCGTACTTCTTTTTCTTGCTTTCGTGGTATTCTTGCTAGTTACACTAGCCATCCTTACTGCGCTTCGATTGTGTGCGTACTGCTGCAATATTGTTAACGTGAGTCTTGTAAAACCTTCTTTTTACGTTTACTCTCGTGTTAAAAATCTGAATTCTTCTAGAGTTCCTGATCTTCTGGATATGAGTGACTCGTGCTACCATCGCAATTGCCTAGTCT
+
BBCC?CBCCDCCBBBCCDCCCBCDCBCCCCBA=ABBC>CC?B?BDCCBBB?BBCDD?C=BBCDD=B?CBBBAABEFBCCCCC5BB@BABB>BBCC@CCC@CH?BACDCC@ECBBCCCD@CDD?B?CCCCCCC@?DEDD>ABBCDCBBCBBCCCBBB@BBB?BC@D>BBBCCCBBB?A@@@@7>>B>;;:;:*;BABB=AACCCCCCBB<@@@A0@A@AC@B@BD@BBDDCBB?B@CCCCCB?BBC@CCDDDDCECBCCCCAAAADD@C????F@D?CB?CCC@?@
@ATNG8:04226:05136
GATGGTAGCTATACGTATATCTATGTACTCATTCGTTTCGGAAGAGACAGGTACGTTAATAGTTAATAGCGTACTTCTTTTTCTTGCTTTCGTGGTATTCTTGCTAGTTACACTAGCCATCCTTACTGCGCTTCGATTGTGTGCGTACTGCTGCAATATTGTTAACGTGAGTCTTGTAAAACCTTCTTTTTACGCTTACTCTCGTTGTTAAAAATCTGAATTCTTCTAGAGTTCCTGATCTTCTGGTCTACTACACTGTACTCATCGAATGAGGTTAGTCT
+
:5?;7<@???C@A@EDC;9;CBD=;;955<99199;D>CC@B>A@CCBBB>ADBBB>B?BBBC@A@CCDCBB?<=499797$37,33::3@BBB?BCC@BB?B?@@@@000//??BD?CCC>=:>FB>==>E=@>>>5::@==>A@@@?AAAABB:888=?>:>=@??@A>?>>;>ADFG5>;;6:9:::+:///<7=@==@?8818>:=>@@.88?>B=A;>>=AB???8858=@@;;;B:;;;=BBA@@@DDBB=>>@>;;;>>>?188:<7<5:/--9
@ATNG8:04226:05141
GATGGTAGCGCATATCAGCTCAGCCCAGAAGACTCAGGAACTCTAGAAGTATTCAGATTTTTAATCACGAGAGTAAACGTAAAAAGAAAGGTTTTATCAAGACTCACGTTAACAAATAATTGCAGCAGTACGCACACAATCGAAGCGCAGTAAGGATGGCTAGTGTAACTAGCAAGAATACCACGAAAGCAAGAAAAAGAAGTACGCTATTAACTATTAACGTACCTGTCTCTTCCGAAACGAATGAGTACGATGAGATCTCGTGTGCTACCATCGAATGAGGTTAGTCT
+
::>>@CBBCCDD;;=CCBBCCB@>>595/)-------(-(/99<<<>9;;;;:>?@@@@@@+=9<955544445;=4;99499:):=>2@.444&4:44.433338:<94>6///(//(/(/666;;===ABAAAA;:6:@==;?A@AAAAB>A@BBB?BBCC@@@C?BBBBBB?@@;>>=8<=876-8>><AAAAA/AD;D:;:@@@AB:>:=?>>6;6:?CBB>BBCBBCB@B@BCC=CCD@BABCCBAAABB@BBBB@@?@@===@BC?B@@<>;@D??=@AEB@@@
@ATNG8:04226:05155
GATGGTAGCGCACACATAGATACAGTACTCATTCGTTTCGGAAGAGACAGGTACGTTAATAGTTAATAGCGTACTTCTTTTTCTTGCTTTCGTGGTATTCTTGCTAGTTACACTAGCCATCCTTACTGCTCTTCGATTGTGTGCGTACTGCTGCAATATTGTTAACGTGAGTCTTGTAAAACCTTCTTTTTACGTTTACTCTCGTGTTAAAAATCTGAATTCTTCTAGAGTTCCTGATCTTCTGGAGATACACATGATACTCTACCATCGAATGAGGTTAGTCT
+
ACBBAFA@ABAA@A;;;BCCCCCBCBBBBDAA=ABBC>BB?B>BCCBBDHACCCCDAD?CBBD@C@BBB@BB@=@;99999'4939<=@9@@@A@BCC@CC@CCCCCD@DDCEBBBC@BAD?B?CCCCCCBB@BBBC@BBCCCCBBBBBBCCCCE@C@@?@G@C@BAA@ACB@A=@;;;;.;>B6;;DDC2CC;;;8;BBAAABBBB>BBAB0B@@AB?B?BC?B@DDBBB@B@BBBBCD;<;C:;<CGLDMCC@@@CCCDCDBB?AAA?@=@BBB?B?BCCCC
@ATNG8:04227:05150
GATGGTAGATATATGCACGCTCTACCAGAAGATCAGGAACTCTAGAAGAATTCAGATTTTTAACACGAGAGTAAACGTAAAAAGAAGGTTTTACAAGACTCACGTTAACAATATTGCAGCAGTACGCACACAATCGAAGCGCAGTAAGGATGGCTAGTGTAACTAGCAAGAATACCACGAAAGCAAGAAAAAGAAGTACGCTATTAACTATTAACGTACCTGTCTCTTCCGAAACGAATGAGTACGAGAGAGCACACGTGTCTACCATCGAATGAGGTTAGTCT
+
CBCB@CDCBBBBCCCCCCCCCCBB@@CCC?CCCCAB>A?BABBCCC>BB?B@BA@<;=;>.=>BBC@@@BDBB@8?=9:;;;*;A<@<@BA7ABC@CCCCCCDCC@B?BD@CCC>A@BBCCCDBCCCCAAACACCAA?A@BCBBBC@C@CBB?BCCDCCCC?CCAAAA?CC?AAA?BBBBB<@==999999(:@;A::9BCDBB?B?@@@@7;7;@CCC?CCBBBCC@B?BBB>CBC@BBBBCCCCABBCB@@?CCBBBCBBBBB@B877A=C??><@8=B::9
@ATNG8:04233:05125
GATGGTAGGACGAGCGTCTGAGAGGTACTCATTCGTTTCGGAAGAGACAGGTACGTCAATAGTTAATAGCGTACTTCTTTTTCTTGCTTTCGTGGTATTCTTGCTAGTTACACTAGCCATCCTTACTGCGCTTCGATTGTGTGCGTACTGCTGCAATATTGTTAACGTGAGTCTTGTAAAACCTTCTTTTTACGTTTACTCTCGTGTTAAAAATCTGAATTCTTCTAGAGTCCTGATCTTCTGGGTCTACGCTCGTCGCGCTACCATCGAATGAGGTTAGTCT
+
A@CC@BBD@BBBBBBBABBBBCCD@BBBBC9999BBD>BA?B?BDDDCCC?BBCCCCB@CBBD?C?CCABDCCAA<ABBBB1BD=A:;:0;D?@=ACE?BB?@@ACDE?BBDCEBCC?CEE>B>ACCBBBBD?CCCCACBBBBBBCCDDCCBBCC@DBB>AD?B@BCBBBBACE@CAAA@6?;@:=@>==,=@>??<@CCCCC@@>?4:;;;*;CCAB>B?BCACFHCCBBB@BBBBBB=@@@A<@@@@BBBDDCBCBBBBBBC@CCCBB?AB;;9;?BBBBB
@ATNG8:04233:05138
GATGGTAGCTCGCTGATGATATCTCCAGAAGATCAGGAATCTCTAGAAGAATTCAGAATTTTTTAAACACGAGAGTAAAACGTTAAAAAAGAAAGGTTTTTACAAGACTTCACGTTTAACAATATTGCAGCAGTACGCACACAATCGAAGCGCAGTAAGGATGGCTAGTGTACTAGCAAGAATACCACGAAAGCAGAAAAAGAAGTACGCTATTAACTATTAACGTACCTGTCTCTTCCGAAACGAATGAGTACACATCGTCGTGTCTTGCTACCATCGAATGAG
+
8///)//4499::;;=<;7779///277749;99::.5.5577////)//)/3/444.38888#33(3:;883333333&33:5<><;;$444)4.4444$4/727///)/7/555)55::5<54.455:99:55555556;<7<<<<7<55544/:)/)///39=44/9///888<>:<<8444277888/93334=>=+==1448:::===5858:79494..///3/445::88;.444(43328334;=<=88888<:;;>:::8;76//(/9//3,3338
@ATNG8:04187:05180
GATGGTAGTATCTGCACACTCTGTCCAGAGATCAGGAACTCTAGAAGAATTCAGATTTTTAACACGAGAGTAAACGTAAAAAGAAGGTTTTACAAGACTCACGTTAACAATATTGCAGCAGTACGCACACAATCGAAGCGCAGTAAGGATGGCTAGTGTAACTAGCAAGAATACCACGAAAGCAAGAAAAAGAAGTACGCTATTAACTATTAACGTACCTGTCTCTTCCGAAACGAATGAGTACGAGAGAGCACACGTGTCTACCATCGAATGAGGTTAGTCT
+
@BBC895;<::>666>>@?@<<<?>:>>>66995<.5.55<;;45.445:7;<;;=>>?+<9<<A@@@A=;;;378;9999$9>24.555&555.5<<<<===A=B=;;5;AC<@ACCCBBBCBAACCCDD?A;<;7;@@@BB:95:;?9926@CCCCBC@CBBBAB>AC==>>599CCC=B?@<@CCDD2BB?997=>BBCB=D;???B6;5;=<;<@B@@@@>@8<9><<6;7849@@?=>>??A>>?898ABA889@@@AB@B@@@A<??<<8;08;;99
@ATNG8:04187:05188
GATGGTGTGTGTCTCTGAGAGTAGTACTCATTCGTTTCGGAAGAGACAGGTACGTTAATAGTTGATAGCGTACTTCTTTTTCTTGCTTTCGTGGTATTCTTGCTAGTTACACTAGCCATCCTTACTGCGCTTCGATTGTGTGCGTACTGCTGCAATATTGTTAACGTGAGTCTTGTAAAACCTTCTTTTTACGTTTACTCTCGTGTTAAAAATCTGAATTCTTCTAGAGTTCCTGATCTTCTTGAGATACACATGATACTCTACCATCGAATGAGGTTAGTCT
+
CCCC@CC;:;CCDCCBC:<;CCCCCCFDEBB@BCCC>CC@D@CCBBBBB@EFDCC@C@DDCC?BCBCCCCCCCE>;;;;;*;A=A;:;0;C@@=@CB?BB=AABBBD@@@BBECCD?BBC@D?CCCCBBBB?BBCC;::ICCBCCB@AABBBBB@BBB?CC@E>A@CCCDCCF5;;;;;.;=@=;;;;;*;BCCI>DBBBBAGAAA@BGCD5CDDBB@B@GD?CCCCCCB?C@BBDBAA?;:5;BBCCCCCCBBBBCCCCCCCC?AAAAB?ABAC>@=@CBBC
@ATNG8:04196:05170
GATGGTAGCTCTGCTCTGACTCTCGTACTCATTCGTTTCGGAAGAGACAGGTACGTTAATAGTTAATAGCGTACTTCTTTTTCTTGCTTTCGTGGTATTCTTGCTAGTTACACTAGCCATCCTTACTGCGCTTCGATTGTGTGCGTACTGCTGCAATATTGTTAACGTGAGTCTTGTAAACCTTCTTTTTACGCTTACTCTCGTGTTAAAAATCTGAATTCTTCTAGAGTTCCTGATCTTCTGGGTGCGCTACAGTCTCTCTACCATCGAATGAGGTTAGTCT
+
ACBB@BCCCCCDCCBBB;=;HCFBCBBBCC@@>ACCD?CB?B@BBBBB@@?BCCICAC?BBCC@CBCCCCCCGCB@BCFEE3BC@CBCB>BBCCACGDACB?AAACDDACBBBCCBF?BBC@C@CCCCBBBC?DC@?>ABCCCCCCCDDDE@@@@?B;;:;C?B?BCCCCBBBB>C;;;0:9?999:9:(9=77A00/=<<>><<:.5555$49;;>7;7;<:=BCBAAA<A>ABBCBA>A;;;0;;<A@BABA;<;A@@CEDD@BBA@@;;;:96:?CCCCC
@ATNG8:04200:05187
GATGGTAGAGTATCATGTGTATCTCCAGAAGATCAGGAACTCTAGAAGAATTCAGATTTTTAACACGAGAGTAAACGTAAAAAGAAGGTTTTACATGACTCACGTTAACAATATTGCAGCAGTACGCACACAATCGAAGCGCAGTAAGGATGGCTAGTGTAACTAGCAAGAATACCACGAAAGCAAGAAAAAGAAGTACGCTATTAACTATTAACGTACCTGTCTCTTCCGAAACGAATGAGTACTGTATCTATGTGTGCGCTACCATCGAATGAGGTTAGTCT
+
AAA@?CDCBBABCCDBBBCCCCCCC@CCC@CCCCAA>A?AACCCCB?BC@D@FDD@@@@@0@?BBBBHCICCCC?CCBBBBB5BGAC@CCC<CCCCCBBBCCBAB@D@AA?BCC@CCCDCABACCECCCBBB?CCCC>@?BCCCBB>B?BAA?ACCCCAAC?AACAAA=AB?BBB;==BBC>>>??CCDCD3BB?B???DDDDB:>:=>>>6;7;@CCC@CBBCBBB?B?BBB=BCD@BCBDCCCBCCCCCB@@@BBBC@@@ABB@BCBBB?BBBC=@<@CBA@
@ATNG8:04200:05192
GATGGTAGTACATGATAGACACACCAGAAGATCAGGAACTCTAGAAGAATTCAGATTTTTAACACGAGAGTAAACGTAAAAATAAGGTTTTACAAGACTCACGTTAACAATATTGCAGCAGTACGCACACAATCGAAGCGCAGTAAGGATGGCTAGTGTAACTAGCAAGAATACCACGAAAGCAAGAAAAAGAAGTACGCTATTAACTATTAACGTACCTGTCTCTTCCGAAACGAATGAGTACGTGTGACGTACGTGAGCTACCATCGAGGTTGTAAAGTCT
+
:4459>>>DCBA;5994?=95995.5::.66;9BB5<599;9<<C<@@?B>@B?49449$7288888833733(3//////$//)/2777+755.55555::9;7;:>@;@BA:>?;;;?9=:@>9999:904>>@496;><:?;7>:=..)--5---9:48:=<<<8==6///5///;;2;//(33333$3;3333998987152:;:<8<<A:@@B?@@@@AAB?A?BBB<AAA<???>=>?@>>=@?????CA@@@000@@;?BCC>>9>>?>?@9@@AA
@ATNG8:04203:05185
GATGGTAGCACACGAGATCTCATCGTACTATTCGTTTCGGAAGAGACAGGTACGTTAATAGTTAATAGCGTACTTCTTTTTCTTGCTTTCGTGGTATTCTTGCTAGTTACACTAGCCATCCTTACTGCGCTTCGATTGTGTGCGTACTGCTGCAATATTGTTAACGTGAGTCTTGTAAAACCTTCTTTTTACGTTTACTCTCGTGTTAAAAATCTGAATTCTTCTAGAGTTCCTGATCTTCTGGATACACTCATGTGCACCTACCATCGAATGAGGTTAGTCT
+
CDCC?CCAB9<;CBCCBCBCCBBCCCBBB;::;CCD>CC@GACBCCBCC@CABBCAD@CCCF?B?ACCCCDCBC?BB@@B1BB?CAAB>AEDD@BBB@BC@BBBDBB?CCCCCBCA?CBB=@=BCB@AABB?BCCC?ABBAB@@>>>B;=>>>?==>>=AA<?;@AAA@@===:?>BDD5B<@::::99+9>@@B:@>>>>>BAAA=ACCC/A<<=D<@<>><@AAAAAA:=:?CCAAA8<:A;@@C?@?>?==<@?@A?<AAA;A:::B=>>>?<A=????>
@ATNG8:04227:05201
GATGGTAGCACGAGTCACTCATATCCAGAAGATCAGGAACTCTAGAAGAATTCAGATTTTTAACACGAGAGTAAACGTAAAAAGAAGTTTTTACAAGACTCACGTTAACAATATTGCAGCAGTACGCACACAATCGAAGCGCAGTAAGGATGGCTAGTGTAACTAGCAAGAATACCACGAAAGCAAGAAAAAGAAGTACGCTATTAACTATTAACGTACCTGTCTCTTCCGAAACGAATGAGTACTGCGTCTCACTCTCGCCTACCATCGAATGAGGTTAGTCT
+
EDDB?BCCCBAB=CBCCCDBAABCCACBB?BCCC@@?AACCCCBBB@BC@B@BCCCCCED3C?BCBCCDCCBBB<?@AGCDC5BB>;;;;;.;EE@CCCCCCCBB@B?BB?BBC@CCCCCBCCCCECDFCBB?CECC@A@ACAA@A?FAD??>?CBCDACA@CCCBBA?BC@BBB>@?BBB=B?@<?CFDD3BB?B?>?DB>>>;>:==AA7;7;ACCC?A@@@@@@=@=A@@;AAA>ABBBBCCCCCBBBBBCCBBBBBC?BBB@GB@@@?BBAA>A?CBBCB
@ATNG8:04232:05176
GATGGTAGGCGAGAGTGAGACGCAGTACTCATTCGTTTCGGAAGAGACAGGTACGTTAATAGTTAATAGCGTACTTACTTTTTCTTGCTTTTCGTGGTATTCTTGCTAGTTACACTAGCCATCCTTACTGCGCTTCGATTGTGTGCGTACTGCTGCAATATTGTTAACGTGAGTCTTGTAAAAACCTTCTTTTTACGTTTACTCTCGTGTTAAAAATCTGAATTCTTCTAGAGTTCCTGATCTTCTGGGTCTACGCTCGTCGCGCTACCATCGAATGAGGTTAGTCT
+
@ABA=B@?;@@@>BBCCCDC@<<;CCB@AACC?CCBB=BB>A>A@B@?;;4:?=49698AA@@<@?A@?;;00/8(//////$//(37777.8==87>8927A:;<;A7927????BBD?>>A<?;?:;:?;:;<?@??7;;@?==>;;;CA==;;659//)//*/59=>@=;===4868686(66;6;>>>>.@>><C9?;=;A?698:9::::,:///9595>>:@B?>>=><>=BBA::;-//::1677>>?@;77:///=@@??<;;;=>:>?==8=8;;;=:
@ATNG8:04232:05180
GATGGTAGCGCACACATAGATACAGTACTCATTCGTTTCGGAAGAGACAGGTACGTTAATAGTTAATAGCGTACTTCTTTTTCTTGCTTTCGTGGTATTCTTGCTAGTTACACTAGCCATCCTTACTGCGCTTCGATTGTGTGCGTACTGCTGCAATATTGTTAACGTGAGTCTTGTAAAACCTTCTTTTTACGTTTACTCTCGTGTTAAAAATCTGAATTCTTCTAGAGTTCCTGATCTTCTGGCTCTCGTAGACAGATACATCGAATGAGGTTAGTCT
+
CCCC>BBCCCCCBBBBCCCCCEBBBCCDCC@@?ACCC>CC?C@DDCCECCFCCBBB@C?BBBD@DACDCBBCBB@=@???@0@C=A@BA=ABCCAFCD@CD:<;ACCEACDICCCCC@CCC@C@CCCCECCC?CCDD?@ABBCBBBBBBBCBCCD@AAB@FC?C?CBBCDCCDC?A;;;;.;>B?CCDCC5CCBBC8;;C@AABBAA=BBBB0B;;;B>BABB@BDFDCBB@B@CCCCDC?BBCACCCCFCCCBCBBBCCFBBBBBC?ABBB@B@CCCBB
@ATNG8:04184:05264
GATGGTAGATATATGCACGCTCTACCAGAAGATCAGGAACTCTAGAAGAATTCAGATTTTTAACACGAGAGTAAACGTAAAAAGAAGGTTTTACAAGACTCACGTTAACAATATTGCAGCAGTATGCACACAATCGAAGCGCAGTAAGGATGGCTAGTGTAACTAGCAAGAATACCACGAAAGCAAGAAAAAGAAGTACGCTATTAACTATTAACGTACCTGTCTCTTCCGAAACGAATGAGTACGTGTGACGTACGTGAGCTACCATCGAATGAGGTTAGTCT
+
CCA>?BCCCDCBBBBBDCBBBBBDE?@@@?BCCC@@?A@GDDCCCA>BB?B?BA?899:9':;ABBABCBC?>=5<?9:::;*;@=><@@@4@BB>BBBBCCCA@>@@BB@BCC@BBBBBBCCBCCCCCCCC@CCCE@C@@?CCCD?DAEBA?ABBCCBCC@CCCCAA@CB?BBB>AABFD>A??899888(8?<ABCAAAAAA>A;@@>>>@@BBCBC@CC@@@AA>?=?CC?BBB@BBBBBBBBBBCCCCAAA@CCCCBBBBB?AAAAA?CCBB?B?BBBBB
@ATNG8:04187:05262
GATGGTAGCAGACGTACAGAGCGCCAGAAGATCAGGAACTCTAGAAGAATTCAGATTTTTAACACGAGAGTAAACGTAAAAAGAAAGGTTTTACAAGACTCACGTTAAACAATATTGCAGCAGTACGCACACAATCGAAGCGCAGTAAGGATGGCTAGTGTAACTAGCAAGATACCACGAAAGCAAAGAAAAAGAAGTACGCTATTAACTATTAACGTACCTGTCTCTTCCGAAACGAATGAGTAACAGAGAGTACGATATGTCTACCATCGAATGAGGTTAGTCT
+
5;;;7<<@CCCDCCCBBBBCCCAB>@>>:B==@A<9<:BBBCBCC?BB?B7::@>>>>>,@;@?@><=BAA@A9>887777$777(36;==1=<=7=B@<<;;:=087(5949:95>>>>>@AACBAA@;;;;189?=5;;:;<6564;:@@D=AA;;;BE@//-69..*..-::68=552'2522'25555'22,2999877790525>>C=B=AA=>=;>>=>=?>5;5;;:/:::49==>00*/665:A>8889<;>::8BB@@7::DAA<A=88188=>AA=
@ATNG8:04198:05248
GATGGTAGCATCATGCATATCTCACCAGAAGATCAGGAACTCTAGAAGAATTCAGATTTTTAACACGAGAGTAAACGTAAAAAGAAGGTTTTACAAGACTCACGTTTAACAATATTGCAGCAGTACGCACGCAATCGAAGCGCAGTAAGGATGGCTAGTGTAACTAGCAAGAATACCACGAAAGCAAGAAAAAAGAAGTTACGCTATTAACTATTTAACGTACCTGTCTCTTCCGAAACGAATGAGTACCTCTCAGACGCTCGTCCTACCATCGAATGAGGTTAGTCT
+
889;;??=AAABCBBB=?>BCBB;;4:;9.559=@@=@>A@:555;7;<9<?AA::8;;;'<,3/////66///(/344444$44.43999+;994;<655<<555)55:>:@@@:==@;@>99=?955;666:>==?7;?@?@CCCAFAC;;6;B?@@CCG@CEBCBC=A@ACAB>BAAAA:?8819999::%7?<9758???AB@>?;9=755(66769AC>@A@695@=A459<6:33-388797A@BBBBBAA@@?@>>7718<<86/////68691717;<<:
@ATNG8:04200:05238
GATGGTAGCGAGCGAGTGTGTATACCAGAAGATCAGGAACTCTAGAAGAATTCAGATTTTTAACACGAGAGTAAACGTAAAAAGAAGGTTTTACAAGACTCACGTTAACAATATTGCAGCAGTACGCACACAATCGAAGCGCAGTAAGGATGGCTAGTGTAACTAGCAAGAATACCACGAAAGCAAGAAAAAAGAAGTACGCTATTAACTATTAACGTACCTGTCTCTTCCGAAACGAATGAGTACTATGTAGAGCTCTATACTAATCGAATGAGGTTAGTCT
+
8;:<@CBDEFE@@@BBCDCCBCCCF@CCC@CCC@@?797;BBBB@>:@B>@?BBBBBGLM5C?AACCCCCCB@@9@;;;;;;*;?>?;@@@7ACB?B;;;;BD::76:@@?BCD>@AAAAAABBB@@ACCDDACCAA?AABBBBCB?B@D;:9<AA@B@@A@CCBBCB@CC?AACACCBBB=A@@<:99999%9>;394=><BCB?=@=CBB?B?@@BAA?ACCBBCBAD?BBD>CCC@CCCCCCBBBABBCCB>>@CBBBBBBC?BB@@:>>AA=A;?B;;;
@ATNG8:04203:05256
GATGGTAGACATATCGTACTCTCTGTACTCATTCGTTTCGGAAGAGACAGGTACGTTAATAGTTAATAGCGTACTTCTTTTTCTTGTTTTCGTGGTATTCTTGCTAGTTACACTGCCATCCTTACTGCGCTTCGATTGTGTGCGTACTGCTGCAATATTGTTAACGTGAGTCTTGTAAAACCTTCTTTTTACGTTTACTCTCGTGTTAAAAAATCTTGAATTCTTCTAGAGTTCCTGATCTTCTGGGTGCGCTACAGTCTCTCTACCATGCGAATGAGGTTAGTCT
+
@AA>?BCCCBBBCCCBBBCCCCCCCDCBBBBA?ABBC>CC@C?BCCBCCC?DB@@@?B?BCBB?B?BBBB@?A=?88>:::+:A?BBBB:A>=?:=66///).3677727@@<===8=>>;><>>@@@=>><@@@@;?;::==???;:;ABBBB<===;?@18.7A=<=@B>=:=@>@>.>5?477777(7789;09/..;;5;;A<ADDC=%9993::4:433/3<;;?AA=>:<?AB?>079<=3<=8579<9<55557=:66938///573//55.5:@@@==
@ATNG8:04203:05259
GATGGTAGGAGACACGTCGCACACGTACTCATTCGTTTCGGAAGAGACAGGTACGTTAATAGTTAATAGCGTACTTCTTTTTCTTGCTTTCGTGGTATTCTTGCTAGTTACACTAGCCATCCTTACTGCGCTTCGATTGTGTGCGTACTGCTGCAATATTGTTAACGTGAGTCTTGTAAAACCTTCTTTTTACGTTTTAACTCTCGTGTTAAAAATCTTGAATTCTTCTAGAGTTCCTGATCTTCTGGATATGAGTGACTCGTGATCGAATGAGGTTAGTCT
+
ABAB<@::7555==<;;:::@@>@>??BBCBD@C;;;6;A>C?;;:CDCC@BBA;:6;>ABBB?B@BBBBBAA;A799::9$9928?AA;AA??=?BB=AA<?>@@??;?ABBABBC<??B<A<@@@>>:9::=BBB;;;<B@;<;AAB>>>>>><>>=<AA7:7:AA?788@B<@?BHD2=7;7;@EED/><9888(64:======<<4;;;9(99917A8><>@<BBBBB??;?<AA==--*,,,),,--7::?@?>;;;FCB=>;:6;@?>:>:;;;;7
@ATNG8:04209:05245
GATGGTAGACATATCGTACTCTCTGTACTCATTCGTTTCGGAAGAGACAGGTACGTTAATAGTTAATAGCGTACTTCTTTTTCTTGCTTTCGTGGTATTCTTGCTAGTTACACTAGCCATCCTTACTGCACTTCGATTGTGTGCGTACTGCTGCAATATTGTTAACGTGAGTCTTGTAAAACCTTCTTTTTACGTTTACTCTCGTGTTAAAAATCTGAATTCTTCTAGAGTTCCTGATCTTCTGGCGCGTATGTATGTCGCCTAACCATCGAAGTGAGGTTAGTCT
+
A@AC;66BDDCCBBBDBBCBBCC;;6ECCDCC@DBBB=BG@C@BBCCB@@<@A:999@8?>???B:BBBBBA@<=833333$3;6;999,3;<;587703>9>>@@7857CCA@@@@=@@?<?:==>==>>>;===D:=>;;;DB>>>??AAAAA7>>?=::7:8<>775?::9656599+92:2;>??A.79:9917>=<=>===A5;::9+7<<7636<AA=@@@>>>>=B=DBAA;:8;>@=@A;;;@A?===>==;7---),-22222*--79;4;4//-32
@ATNG8:04213:05263
GATGGTAGTGTCAGTGCGCGTCGTCCAGAAGATCAGGAACTCTAGAAGAATTCAGATTTTTAACACGAGAGTAAACGTAAAAAGAAGGTTTTACAAGACTCACGTTAACAATATTGCAGCAGTACGCACACAATCGAAGCGCAGTAAGGATGGCTAGTGTAACTAGCAAGAATACCACGAAAGCAAGAAAAAAGAAGTACGCTATTAACTATTAACGTACCTGTCTCTTCCGAAACGAATGAGTACGTGTGACGTACGTGAGCTACCATCGAATGAGGTTAGTCT
+
A?><9B=BBCBBBCCCBBBCAACDB?AAA>@BAC;;299=?A@A?C@CC@D?CBAAACBB3B@BBDBBACB???8?>@AAAA0AB@B<AAA7ABB?CDBABBB;;6;@AA?BBB@BCC;;;CCCDBCBBA;;5;@;;7;BGCBBBB@D@DBB?CCCCCAAA?CBBBBB?9979AB?BCCBC=A@A<::9999%9@<99:BBB@@@<A<ABAA<A<@@BBC?AAA@??A<?=?AA:A::89ABBBCBBBBBBABCABBBCAABAAAA<???BB?BC:959>A@@AA
@ATNG8:04214:05262
GATGGTAGGAGACACGTCGCACACGTACTCATTCGTTTCGGAAGAGACAGGTACGTTAATAGTTAATAGCGTACTTCTTTTTCTTGCTTTCGTGGTATTCTTGCTAGTTACACTAGCCATCCTTACTGCGCTTCGATTGTGTGCGTACTGCTGCAATATTGTTAACGTGAGTCTTGTAAAACCTTCTTTTTACGTTTACTCTCGTGTTAAAAATCTGAATTCTTCTAGAGTTCCTGATCTTCTGGATACACTCATGTGCACCTACCATCGAATGAGGTTAGTCT
+
AABC@CCC@C@BACC:<;CCCB@@@CBBCCAA<ACBB<BD>B?BCCCCBB?CCA@@?C@CAAA?C@BBBBBBBBB?@?@@@2@@<AABB=BBBC?AAB?BB;><@A@@>ABBCCBBA>BBA8<8=>>>888@;A@@@:AA>><<<>>>A???===:;>><@@=A<AAA?<>>AD:>=???6@>D<AAAAA/AAAAA9@>>;;;BA@@:>CDD/@888B<@<@@<@@@@===<A<@@AAAA8==C=AA@>=<<<>>>?>>>A;?>>:>;><A<>====A<A@@>=
@ATNG8:04216:05247
GATGGTAGGTGCACATGAGTGTATCCAGAAGATCAGGAACTCTAGAAGAATTCAGATTTTTAACACGAGAGTAAACGTAAAAGAAGGTTTTACAAGACTCACGTTAACAATATTGCAGCAGTACGCACACAATCGAAGCGCAGTAAGGATGGCTAGTGTAACTAGCAAGAATACCACGAAAGCAAGAAAAAGAAGTACGCTATTAACTATTAACGTACCTGTCTCTTCCGAAACGAATGAGACAGAGAGTACGATATGTCTACCATCGAATGAGGTTAGTCT
+
5=<<@BBC@CBCBBCECBBCCEBBA>AAA?BBCCCB@B@BBBAAAB?BB?C=>>>:::::*;=AABCCCJAAAB9AB;<<<.9C>B2;;;&9::6;559?@??B@D@CC=@?D@BBABCCCC@BACAAACCACCBB=@@@@BBBB@C@CAA?;;;CBCCC@CCCCCC@BB9::C=@@???8>>>;=====,<><@@AABAAAA;?9>=;:/605>A@A=@;;;;;;=A<@@A=A@@>AA@AAAABBBBBCCAAA???A???DD<>@BBB?BAAA=A;?????
@ATNG8:04219:05262
GATGGTAGGTGCAGCATGAGTGTATCCAGAAGATCAGGAACTCTAGAAGAATTCAGATTTTTAACACGAGATAAACGTAAAAGAAGGTTTTACAAGACTCACGTTAACAATATTGCAGCAGTACGCACACAATCGAAGCGCAGTAAGGATGGCTAGTGTAACTAGCAAGAATACCACGAAAGCAAGAAAAAGAAGTACGCTATTAACTATTAACGTACCTGTCTCTTCCGAAACGAATGAGTACAGAGAGTACGATATGTCTACCATCGAATGAGGTTAGTCT
+
4<:;5;:<5<9@0//;<9=966;;;=8;;;9=====B>A?AAABBBB@<;:;>@BA;;;;<);<BABB;:;CCC;BB;;;;.59;A.:99&95:49;?;=@BBC?B?@@=@AD?BCAABB@@ACDHCBDCFACBBB?BBBBABAA=A;A:;5;BABBBBE@CBBBAA>AA>BCEDC???E>AA@;@@@@@.AA>AAABAACBB=@=C@A>+/)//00@;@<<00/<;>;?AB6==><;;<CBBBBBCBBACBBBCBBCBCBBBB>??A@@?988B?A:>>998
@ATNG8:04221:05248
GATGGTAGGAGTATCATGTGTATCTCCAGAAGATCAGGAACTCTAGAAGAATTCAGATTTTTAACACGAGAGTAAACGTAAAAAGAAGGTTTTACAAGACTCACGTTAACAATATTGCAGCAGTACGCACACAATCGAAGCGCAGTAAGGATGGCTAGTGTAACTAGCAAGAATACCACGAAAGCAAGAAAAAGAAGTACGCTATTAACTATTAACGTACCTGTCTCTTCCGAAAACGAATGAGTACTGTATCTATGTGTGCGCTACCATCGAATGAGGTTAGTCT
+
///7)///)//:::;;;;;<>@<;>;15547994444.4.48444::5;<8<7<<<49999$:4=:>966@AA>A8>00/<<<+==8=8>@@2???;=====<<>>9>9>>:=>>49<<<9944555:<>>>>=B:;;=AAAABA@@<A=C;;99@???@@B?B@@@@B?BE@;:59====<5;33.3::::+;=7::>?733::4=4///..3(..66?:?;;;<::.4.4444&444.488;;=>=>=?=<555533=:888<:;39///63//44045<=556
@ATNG8:04222:05240
GATGGTAGCATCATGCATATCTCACCAGAAGATCAGGAACTCTAGAAGAAATTCAGATTTTTAACACGAGAGTAAACGTAAAAAGAAGGTTTTACAAGACTCACGTTATCAATATTGCAGCAGTACGCACACAATCGAAGCGCAGTAATGATGGCTAGTGTAACTAGCAAGAATACCACGAAAGCAAGAAAAAAGAAGTACGCTATTAACTATTAACGTACCTGTCTCTTCCGAAACGAATGAGTACGATGAGAGAGCTCTCTCTACCATCGAATGAGGTTAGTCTA
+
@@A<?<<@A?4555;;>=CBBBB;;85<<7<=@>>;8<8<555;:<:333(353355>?>>+>6474::888;?963344444$44.47===2=<<9===A@?BBB=@@;;4;A?2449:::;;?CBCCC;::?BA@@:>=9:569?=<@A==9=777;;;;;:=3338233,3<<5;;<==89665699999%;65::55999:;7946655/53559:9@BCBB?;??A<?=>9;00*0////6777888:::::BA>88857<7.22228/556638,2/////
@ATNG8:04224:05261
GATGGTAGGTGCACATGAGTGTATCCAGAAGATCAGGAACTCTAGAAGAATTCAGATTTTTAACACGAGAGTAAACGTAAAAAGAAGGTTTTACAAGACTCACGTTAACAATATTGCAGCAGTACGCACACAATCGAAGCGCAGTAAGGATGGCTAGTGTAACTAGCAAGAATACCACGAAAGCAAGAAAAAGAAGTACGCTATTAACTATTAACGTACCTGTCTCTTCCGAAACGAATGAGTACTATGTAGAGCTCTATACTACCATCGAATGAGGTTAGTCT
+
<><>?BCC@CBBBBBBCCCCCCBBBACCC?BBAFBA>A?CCCCCBB@BB?C?BBBCCCCC5C@B@AABBCCFDD>CBBBCCC5DC?B?BBB;CCF@DABABBDCB?B?CB>AAA?B@@@CCCCCCCDCBB994:A@@<@CCCCDBB@BAC@@?@CCCCDBA?BCCBAA?CC?BBB?BBA@@;???=@@@@A2AA?BBBBBBBBB?B?BCAA8;8;CCCC?AABBBBB@C@BBF>BBB@AAABBBBBBCCCCCBBBBBBCBBBBCC?CA@??=@CBA?@;?@999
@ATNG8:04233:05262
GATGGTAGTGTGTCTCTGAGAGTAGTACTCATTCGTTTCGGAAGAGACAGGTACGTTAATAGTTAATAGCGTACTTCTTTTTCTTGCTTTCGTGGTATTCTTGCTAGTTACACTAGCCATCCTTACTGCGCTTCGATTGTGTGCGTACTGCTGCAATATTGTTAACGTGAGTCTTGTAAAACCTTCTTTTTACGTTTACGTGTTAAAAATCTGAATTCTTCTAGAGTTCCTGATCTTCTGGTAGAGCGTGCATATATCTACCATCGAATGAGGTTAGTCT
+
<>>>?CCCBBABBBBBCCCBABDCEBBBBBBB@BBBD>CC?C?CCCCCBB?BBCCC@CACCDC@B@CCBBBFBBB?AAA??,@>;@BBB>BCBB@BCD?BC?BABEDD@CFDDCCCC@BBB@C?CCCDBBAB?BCCC@BCCCCCCBDBBBBBBBC?CCB>AB@E@@@ACCCCCC?BBCCC;B?B=@@@@>,=B@BB=BD@AAC@DCIC5CCCCC@CACC?BBCC;;;@D@CCBBBB>@@C@AAAAAFBBBAAACCCBCCCD?B?>>B?>>>B@B?CC>>>
@ATNG8:04184:05292
GATGGTAGCTATACGTATATCTATGTACTCATTCGTTTCGGAAGAGACAGGTACGTTAATAGTTAATAGCGTACTTCTTTTTCTTGCTTTCGTGGTATTCTTGCTAGTTACTCTAGCCATCCTTACTGCGCTTCGATTGTGTGCGTACTGCTGCAATATTGTTAACGTGAGTCTTGTAAAACCTTCTTTTTACGTTTACTCTCGTGTTAAAAATCTGAATTCTTCTAGAGTTCCTGATCTTCTGGGTCTCTCTCTCACGCACTACCATCGAATGAGGTTAGTCT
+
CCC>@CBB?A?CCCCCFDCCFCCBBA;9;BAA=AA@@:AA=AACBCCCCC@CCCCB?B?CBBC?C?BBBAABBBA<AACCC2BA=AACA;?A?A?CAA?BB>BABB>=;>BBBBBAB>CCA>B>A>>>>???=>>>A=@@?A@@@>???A=>>??=;;;=BB=A<??????B>>:>>BAB6B=B;??>>>/>??EE:@==;;;>?>>;>DEE/A;;;><A<@B<A@@@@??;?<@@BA>>5::<=6>??@@AAAA>>@AAA::;A;:9:<9596669@9999:>
@ATNG8:04191:05294
GATGGTAGTGTGTCTCTGAGAGTAGTACTCATTCGTTTCGGAAGAGACAGGTACGTTAATAGTTAATAGCGTAACTTCTTTTTCTTTGCTTTCGTGGTATTCTTGCTAGTTACACTAGCCATCCTTACTGCTCTTCGATTGTGTGCGTACTGCTGCAATATTGTTAACGTGAGTCTTGTAAAACCTCTTTTTACGTTTTACTCTCGTGTTAAAAATCTGAATTCTTCTAGAGTTCCTGATCTTCTGGTAGAGCGTGCATATATCTACCATCGAATGAGGTTAGTCT
+
66-/+/9:::<<::;;;;?@@CC@C@>=5544.48880883838:44444.59;99.5.5555.56555;7//)/9)//777'///)59990;<<<8=<;655.555955.6<<;;;<<155;4:066>>BBBC@CCBB<@?????>>@@@@@959?:959=BB?C@BBCCB@;;=7;9:::+9,//<<<<*;;5555&5<<555<;55.5555$5999<8<9=>7<55444<.424944493945.5<<<<=>@;;<==<>===CD<;;;>>:843;6=6>999>
@ATNG8:04193:05278
GATGGTAGAGAGAGCTCTCTCATCGTACTCATTCGTTTCGGAAGAGACAGGTACGTTAATAGTTAATAGCGTACTTCTTTTTCTTGCTTTCGTGGTATTCTTGCTAGTTACACTAGCCATCCTTCTGCGCTTCGATTGTGTGCGTACTGCTGCAATATTGTTAACGTGAGTCTTGTAAAACCTTCTTTTTACGTTTACTCTCGTGTTAAAAATCTGAATTCTTCTAGAGTTCCTGATCTTCTGGTGAGATATGCATGATGCTACCATCGAATGAGGTTAGTCT
+
AB@@>@?@BCCCDDCAB@=AA<B>B666<?@A?BCCC@CC@C@CCCCCBA=@ABDB?C@BCBD@D@BBBBBCCCC?BBBBC3BB?B@@A=ABBCADAA>AD;?>?ABB@CBCCBBBB?B>><>=CAAAABB?BBBB?BBCCAAA?;:CCCBB?@<;;;<@@7<8;BBAAAB@@;?@@HE3>8=4:::::+:?ACE9===AB@@@?>5;;;;+;;;;A:=:>@=@AAC>>?=F<?>;;;A=AAA<A>>>?>=<A@?>>>==>>@?;?>=<=<====<@;@A>;<
@ATNG8:04201:05284
GATGGTAGAGTATCATGTGTATCTCCAGAAGATCAGGAACTCTAGAAGAATTCAGATTTTTAACACGAGAGTAAACGTAAAAAGAAGGTTTTACAAGACTCACGTTAACAATATTGCAGCAGTACGCACACAATCGAGCGCAGTAAGGATGGCTAGTGTAACTAGCAAGAATACCACGAAAGCAAGAAAAAAGAAGTACGCTATTAACTATTAACGTACCTGTCTCTTCCGAAACGAATGAGTACGAGAGAGCACACGTGTCTACCATCGAATGAGGTTAGTCT
+
44:<7@BCBBBCDDHBBBFEC:;::6;;;?@@:@@A5;6:@BDCBB>BC9;6;A@?@A@A0@6;;BBBBCBBBC;AAAACCC5CGAC@CDD:CCCADCCBAAA;:6;@CC@CCD?BCBBBBBCCCCCCCCCC@CCDBBBDBDCBB?@=A999:DCCCCCD@CCCCCB@AA>BBB@CBBBB=@AA>ABEDDC)BB@:88?BBBBB?C?BBBA<@<@>CCCACEBBBCEAH@BBB>CED>@@FDBBAAAB>?>AABABABCBAAABB@BBBBB?BBBB?C@AC;;;
@ATNG8:04201:05294
GATGGTAGTATAGAGCTCTACATAGTACTCATCGTTTCGGAAGAGACAGGTACGTTAATAGTTAATAGCGTACTTCTTTTTCTTGCTTTCGTGGTATTCTTGCTAGTTACACTAGCCATCCTTACTGCGCTTCGATTGTGTGCGTACTGCTGCAATATTGTTAACGTGAGTCTTGTAAAACCTTCTTTTTACGTTTACTCTCGTGTTAAAAATCTGAATTCTTCTAGAGTTCCTGATCTTCTGCGCGTATGTATGTCGCCTACCATCGAATGAGGTTAGTCT
+
AABB?CBBCCCCCCCCCDBBBCCCCCCCCCCCCAAA>BC@E@BBBBBCD?CCAA@?A?B??@?B?BAA@@BCCC<??CCC3DD<?778)9;<?=BBC?BC?BBBBCB>BBBBB===;AAA;A9>>><;<==:=A@B<@@>>>>>DAAAA@A@>>:<AA;AA:@<AA:8;=B==:>????6?=A:>>DDC/AA>@@:@?>>>>@<>>6<<;<+<888>8><==:>@@@@@@<@;@AAB@@<??@@>>>>>?<==>>>?@@<;;;59/--;2--/=9=9:::;;
@ATNG8:04201:05302
GATGGTAGAGTATCATGTGTATCTCCAGAAGATCAGGAACTCTAGAAGAATTCAGATTTTTAACACGAGAGTAAACGTAAAAAGAAGGTTTTACAAGACTCACGTTAACAATATTGCAGCAGTACGCACACAATCGAAGTGCAGTAAGGATGGCTAGTGTAACTTGCAAGAATACCACGAAAGCAAGAAAAAGAAGTACGCTATTAACTATTAACGTACCTGTCTCTTCCGAAACGAATGAGTACTACTCTCAGAGACACACTACCATCGAATGAGGTTAGTCT
+
A@>:;;:<=@@A@@@BCABBE;9:@;@@@:>A>@@@=@?AABDCDC=@@?A<?@A;;;;;';2:5:B66;<?BD49955555$5A=@5;9:&95949999596:?8A=@<9<@;8@CBBBCBCABBABB>>D9@>55.4<<496<<795;/0)/779<??@<@C?BCC@AA=@@@9>@:::.;>=9?@?@?,@=;000//69::7;7:88;6;;749:99>;99999.4.444)444.4:::<:::<<=<=;>>AA??999@BBB>AABBB?>;<>+0*00000
@ATNG8:04206:05313
GATGGTAGACACGTGTGCTCTCTCGTACTCATTCGTTTCGGAAGAGACAGGTACGTTAATAGTTAATAGCGTACTTCTTTTTCTTGCTTTCGTGGTATTCTTGCTAGTTACACTAGCCATCCTTACTGCGCTTCGATTGTGTGCGTACTGCTGCAATATTGTTAATCGTGAGTCTTGTAAAACCTTCTTTTTACGTTTAACTCTCGTGTTTAAAAATCTGAATTCTTCTAGAGTTCCTGATCTTCTGGGTGTATCAGCGAGTATCTACCATCGAATGTAGGTTAGTCT
+
9:@<7;@BBACA@;@;69CCBAA?@;966A?A;ABCC?CGAGA;;;BBCC@BBDBA?A?AAAA6;68?AA@?>9937<;;;.=A?BABA;AA@A=AAB?AD<A:979>6;<<:??BB@@@@=@;>9=///895?AAA<===AAA>?>==>>===>:==97//+/*//;;;9??<=7::@CD6C5<9=AAAA/>>;<<19)/////888<D58888*8///95966605@@A@>>:>=??A???=>@@@6///;;72,-----7999@@77-,,9*,,,,72623238;
@ATNG8:04211:05304
GATGGTAGGACGAGCGTCTGAGAGGTACTCATTCGTTTCGGAAGAGACAGGTACGTTAATAGTTAATAGCGTACTTCTTTTTCTTGCTTTCGTGGTATTCTTGCTAGTTACACTAGCCATCCTTACTGCGCTTCGATTGTGTGCGTACTGCTGCAATATTGTTAACGTGAGTCTTGTAAAACCTTCTTTTTACGTTTACTCTCGTGTTAAAAATCTGAATTCTTCTAGAGTTCCTGATCTTCTGGTGTCGTCTATCATGTACTACCATCGAATGAGGTTAGTCT
+
::>>@DCC=BBCCCBBCBBBBBDD@BBBCCBB?BCCC=BC?B?ACCCCCC?CCCCC>CADDCC?C@CCCCCCCCCACCCCC1BB@BDCC?CCBB?BCDACC;;;BCCH@CCCCBBAD@CCC?A?B@@@CBCB?BCDD@C@BBCCBBBDCBBBBBB?DAA?AD@D<??CCCCCCC@CCCCC;C@E>BBBBB2BCCDC=BBCCDCCCBB?BBBB2AAABB>B?BD@BBDDDAA?A@CCCCCC<AAC@CBCCDDAAACDBDBCCCDCD=ABCCC?CCBB?B@DCBAB
@ATNG8:04214:05288
GATGGTAGTAGTACACTAGTCATACCAGAAGATCAGGAACTCTAGAAGAATTCAGATTTTTAACACGAGAGTAAACGTAAAAAGAAGTTTTTACAAGACTCACGTTAACAATATTGCAGCAGTACGCACACAATCGAAGCGCAGTAAGGATGGCTAGTGTAACTAGCAAGAATACCACGAAAGCAAGAAAAAGAAGTACGCTATTAACTATTAACGTACCTGTCTCTTCCGAAACGAATGAGTACTGTATCTATGTGTGCGCTACCATCGAATGAGGTTAGTCT
+
BBBC?BBBBBCBBBBBCCCDCC;<;ABCDAFCBBBC@B?BBGDCCC@DD?B@CCC;;;;;*;=@ABBBDCC;:9.9?:;;;;*;C;>BBBB5BCJGECCCCCCDC?B?::;;FC@DCBBCDDECBBBDDCBB?AB@@<@@AAABAA20+000,0@>>@@@?9?@=<=?<?A?BBB?BB?>=6<88/999::(:?;@:9:A@==@:=:=A==:>=??BA@?ACDCCCC@C????<?CC@BBBCDBBCCABBBBEAAABBA???A>@<AA===;>A::7:>A@@AA
@ATNG8:04214:05296
GATGGTAGTGTCATATGAGAGTGTGTACTCATTCGTTTCGGAAGAGACAGGTACGTTAATAGTTAATAGCGTACCTCTTTTTCTTGCTTTCGTGGTATTCTTGCTAGTTACACTAGCCATCCTTACTGCGCTTCGATTGTGTGCGTACTGCTGCAATATTGTTAACGTGAGTCTTGTAAAACCTTCTTTTTACGTTTACTCTCGTGTTAAAAATCTGAATTCTTCTAGAGTTCCTGATCTTCTGGACAGAGTGTGCAGATACTACCATCGAATGAGGTTAGTCT
+
::::+///9444:555><=;<A==CC@=BB@C9A<>>7;?<?@>>?;;;<999965.5899;=8=8B=@BACCE@CCCDEF5@@<@<;;)9>@>7<<@8@C4:;CBAABDFCCBBBA?ABB>B@DCBBACCC?C;:;5:;@;::BBBDCCCCC@@99999=>=B<A@?@???@?<@9999&93=399999'9;@@C699@@B:9:=>29999$9@<9999@CCACCCCBBB@C?BBAB@@<@AC?@ABCD;;;BAB@B;;;;;;;4;:::A>BACC?C>AA@A@
@ATNG8:04218:05302
GATGGTAGCACGACACGACGATGTGTACTCATTCGTTTCGGAAGGGACAGGTACGTTAATAGTTAATAGCGTACTTCTTTTTCTTGCTTTCGTGGTATTCTTGCTAGTTACACTAGCCATCCTTACTGCGCTTCGATTGTGTGCGTACTGCTGCAATATTGTTAACGTGAGTCTTGTAAAACCTTCTTTTTACGTTTACTCTCGTGTTAAAAATCTGAATTCTTCTAGAGTTCCTGATCTTCTGGGATGTGTGCGCAGTGCCTACCATCGAATGAGGTTAGTCT
+
@AC>@BBBFCE;66>B;96666>?@CCCCBCCFJCCC?DC@D?BB>A@BB?BBDCD@C@CCCC@B@CGCCDCBCC@DCDDC5BB?BBBC=CBBB@CBB?AB>@@@EBB?BBBCBBCC?BBB?B?BBB@@ABB?BDCC>AABBCCC???BBA<=<>::;;=BB=A;AAA@@AA??;??DHK5@7;7;?AAA/>?:;:1;;;;;;A?@>5;;:;+;>?@B=A=AB<===@@@@<A<AAA?>><99=@6=///<>6;;>=??@@<@??<?>>>?=B===<A===<</
@ATNG8:04222:05284
GATGGTAGCGCACACATAGATACAGTACTCATTCGTTTCGGAAGAGACAGGTACGTTAATAGTTAATAGCGTACTTCTTTTCTTTGCTTTCGTGGTATTCTTGCTAGTTACACTAGCCATCCTTACTGCGCTTCGATTGTGTGCGTACTGCTGCAATATTGTTAACGTGAGTCTTGTAAAAACCTTCTTTTTACGTTTACTCTCGTGTTAAAAATCTGAATTCTTCTAGAGTTCCTGATCTTCTGGAGATATCATCAGCGAGCTACCATCGAATGAGGTTAGTCT
+
55>>;CC?ABCCCCB:;;BAACCBBB;95::>:?;;;,;A;@<@BA@@;B9BCCFC@C@C@@@;B?BAABA;:5B5;:<<.9::3;:@C:BAA@=B;;56>466=B=D@DDCCCCCF?A@@=A>BBBAB@;;5;BAA<ABBABBCBBBBCBBCDEABBB@DGAD?BBBBBBBBC>C;;;;;*;=A=ABBCC3BDBBC;@;;;A@@;99=@@@B1@AB?A<A?BB@BBB;;;A6;6;BBAAC<;;CACCCCCCCDDFCCCFCCCCBB?B@@@C@BBBD@B@BCCBB
@ATNG8:04222:05287
GATGGTAGTCTCAGATAGTCTATAGTACTCATTCGTTTCGGAAGAGACAGGTACGTTAATAGTTAATAGCGTACTTCTTTTTCTTGCTTTCGTGGTATTCTTGCTAGTTACACTAGCCATCCTTACTGCGCTTCGATTGTGTGCGTACTGCTGCAATATTGTTAACGTGAGTCTTGTAAAACCTTCTTTTTACGTTTACTCTCGTGTTAAAAATCTGAATTCTTCTAGAGTTCCTGATCTTCTGGTAGAGCGTGCATATATCTACCATCGAATGAGGTTAGTCT
+
C@@;@BBCCCCDCBBBCB;:;CCCCCCBBBAA?@CCD=CC@D@CCCCICB?BBCCCAC@CBBC@B@BBCCCDDCC@BBBBA0;:5;AAB;B@B@>BBA==A49;>@@B?BBBB@@@B8;;B?B?CEECCCCC@CCBB@CCCCCCCCCBCAAAAAA=BBB=AA?A>ABBAABBBB@CBCBB<B@EADGIIC2CCA@A:AA@ACB;;;C?BCCC5CBBCB@B@CG?BBBDBBB@C?BBC@AA>AACADCCBBA@@;;;BCCCCBBBD@CCC??=?CAA>A@BFEBB
@ATNG8:04223:05309
GATGGTAGTACATGATAGACGACACCAGAAGATCAGGAACTCTAGAAGAATTCAGATTTTTAACACGAGAGTAAACGTAAAAAGAAGGTTTACAAGACTCACGTTAACAATATTGCAGCAGTACGCACACAATCGAAGCGCAGTAAGGATGGCTAGTGTAACTAGCAAGAATTCCACGAAAGCAAGAAAAAGAAGTACGCTATTAACTATTAACGTACCTGTCTCTTCCGAAACGAATGAGTACGATGAGAAGCTCTCTCTACCATCGAATGAGGTTAGTCT
+
8800)//////;;;<6;;?@??;>>456<5779///7<8:;;==B>8<?=A?@@?BBDCD1@>@BCEDFCCCDF<AA;;;;;';>49495,5::79:69;CCDC?C@CE?AAC?BBAAA@@@CECCCBBBB?BCBB?BBBBBA;;7;@CBC@BBCBABADADECCBC?CE?B@C?AA???9@??<9:999(9=9<@@A@AA@@=@<@@::3:=@=A;;8;A;;;BB?C?@AA;@BB?BCBAB:::BAAAAD>AAB999A@@??;>>@@@???9939<@@;:;
@ATNG8:04224:05290
GATTAGACATATCGTACTCTCTGTACTCATTCGTTTCGGAAGAGACAGGTACGTTAATAGTTAATAGCGTACTTCTTTTTCTTGCTTTCTGTGGTATTCTTGCTAGTCACACTAGCCATCCTTACTGCGCTTCGATTGTGTGCGTACTGCTGCAATATTGTTAACGTGATTCTTGTAAAACCTTCTTTTTACGTTTACTCTCGTGTTAAAAATCTGAATTCTTCTAGAGTTCCTGATCTTCTGGCGCTCTGTCACGTCTGCTACCATCGAATGAGGTTAGTCT
+
CBB?CBDCCCAABCCCCBBAAACC;;:CA@=@;;:6;@<@@CCBCBBC@BB@@??C=AB?@=?@CCBBBB>??;<8;<<+<?<8///(///9:1:3;9??<:;:>686??BAAA>=185717+22229<@@=@@8818=>:;;>??>>?>;;;;59??:==<A378;777255392222&238322222$28...'.56...333;4:;;;'55655/55694;>888>?;?7>>?;==-//<7=<?;;=///:9>A;;;;;>>;>A@@A:>>@@<@<>BEDC
@ATNG8:04225:05291
GATGGTAGACACGTGTGCTCTCTCGTACTCATTCGTTTCGGAAGAGACAGGTACGTTAATAGTTAATAGCGTACTTCTTTTTTCTTGCTTTCGTGGTATTCTTGCTAGTTACACTAGCCATCCTTACTGCGCTTCGATTGTGTGCGTACTGCTGCAATATTGTTAACGTGAGTCTTGTAAAACCTTCTTTTTACGTTTACTCTCGTGTTAAAAATCTGAATTCTCTAGAGTTCCTGATCTTCTGGTATGACTAGTGTACTACTACCATCGAATGAGGTTAGTCT
+
5=:<<B;;5A555;;99<<<;;ADBCCCBCCD>A;;;0;@;@;@AABCCCACBA@@>A?AAAB?C?A@A???@9>4@@A@@@'@<;<:99)9>>@=ABA?CC?AAABCB?BBBBBCA@<=87185;>AA@@;;6;A;;7;=A?AA;;;?>>>;;;>:>>?:>A7;7;BB@@=>=A;>====2=;A=?????/=>6660698///999<19888(8==;>160///:::A9;7;:==CF@@;@@A=AA@@=>>???@@@AAADA?@<@@::;<@@@D:?:?A>>>
@ATNG8:04231:05275
GATGGTAGACATATCGTACTCTCTCATCGTACTCATTCGTTTCGGAAGAGACAGGTACGTTAATAGTTAATAGCGTACTTCTTTTTCTTTGCTTTCGTGGTATTCTTGCTAGTTACACTAGCCATCCTTACTGCGCTTCGATTGTGTGCGTACTGCTGCAATATTGTTAACGTGAGTCTTGTAAAACCTTCTTTTTACGTTTACTCTCGTGTTAAAAATCTGAATTCTTCTAGAGTTCCTGATCTTCTGGTGTCGTCTATCATGTACTACCATCGAACTTGCAGAGTCT
+
999;@@A?CB@9;;;9B@?ABCCCDCCBBBCCDBB@=@@A@>AD>B>BCJBCAC@CCCAB?A?B?@??B?BBA@=000:666666'///(37891:>AC?C@@=@A89:ABAC>@?ABDBA@<@::6:>CBDBBB@@=@@BB?BBBBBBBAAAAAAABCC@BBB>AA?B=@@CCCCCBB?B;;;;6;>A>ABAAA0BBBBC:;;@@AB;;;B,0000*0000><@=AC@ABB;;9C<?=?CCBBB?BBC@BBBB@A;;;BBBBCCBBBAB?BACCBAED;;;AABBCBC
@ATNG8:04231:05319
GATGGTAGGCGTGTGAGAGTCTGCCCAGAAGATCAGGAACTCTAGAAGAATTCAGATTTTTAACACGAGAGTAAACGTAAAAAGAAGGTTTTACAAGACTCACGTTAACAATATTGCAGCAGTACGCACACAATCGAAGCGCAGTAAGGATGGCTAGTGTAACTAGCAAGAATACCACGAAAGCAAGAAAAAGAAGTACGCTATTATCTATTAACGTACCTGTCTCTTCCGAAACGAATGAGTACAGAGAGTACGATATGTCTACCATCGAATGAGGTTAGTCT
+
<<<<?BEC>A@CDDDDBBC;;;BBA6A@@=@BB@AA=A=@@BB@;;6;DAB?BCB;;;;;);=ABBBCCDDBB@6>>0....'..)-0555*--8399;:;@>AA=A=@A>===;?AAAA???@@><<??6638A<<8;;;@AAAA=A<A:?;?AAABBCC?CBBB??<?B?ABC@BBBBB=A>>999999(9:4;DDB@@@BF<?88778188=>>AA<@@@@???:=:=@@9;??????A99::99?BEB>>>@@@<;;AA@@9==ABC;><;<:@=B?>>>
@ATNG8:04233:05305
GATGGTAGATATATGCACGCTCTACCAGAAGATCAGGAACTCTAGAAGAATTCAGATTTTTAACACGAGAGTAAACGTAAAAAGAAGGTTTTACAAGACTCACGTTAACAATATTGCAGCAGTACGCACACAATCGAAGCGCAGTAAGGATGGCTAGTGTAACTAGCAAGAATACCACGAAAGCAAGAAAAAGAAGTACGCTATTAACTATTAACGTACCTGTCTCTTCCGAAACGAATAGTACTACTCTCAGAGACACACTACCATCGAATGAGGTTAGTCT
+
A@AB?BCCCBBBBBBBCCCCCCBBA?CBB@BABC@A?A@BABAAAC@CC?FA????:<;<+=8BCDBBCCCBAA8>=;;;;;*<B;>5;:9&9?@=BBBCICCBB@D?@@?@BD=A@BBBCCCCCCCCCCCC?DBCC>A???CBBD@C?BBB?BBBCBCCC@ABBCCC?CC?B??;???>>8?BA?BDDCC/CD?BAABBBCBB?B?BAAD:>:>BDBC@BCCCBDD@C?CCC;CCC?BBBBBCBAACBBBBBAAACCCBBBBB?B@@@A;?ABB?B@BBB99
@ATNG8:04184:05343
GATGGTAGTGTCAGTGCGCGTCGTCCAGAAGATCAGGAACTCTAGAAGAATTCAGATTTTTAACATCGAGAGTAAACGTAAAAAGAAGGTTTTACAAGACTCACGTTAACAATATTGCAGCAGTACGCACACAATCGAAGCGCAGTAAGGATGGCTAGTGTAACTAGCAAGAATACCACGAAAGCAAGAAAAAGAAGTACGCTATTAACTATTAACGTACCTGTCTCTTCCGAAACGAATGAGTACTACTCTCAGAGACACACTACCATCGAATGAGGTTAGTCT
+
444839>BCCBBBCCDCCBBBBB;:7:A@9@BBBAA=@7;;A@@;;499.458<;73733$72;334=;;;9377*7339999'33-32777&33=288::9;;33,317848=>8=@>?BCCCDCCCCBCCB?BB@@>@CCCCB??=@@CBB?CCCCCBBB?BCCBAC?CC?BBB?AAAAA;????BCDCC3DC?AAAAC>>>D7:7;??A;@;?=AAB>AADBBBA6:3:>=9?AB?BCBBBCEBBBCBBBBBBBBBBBBBB?D=D>>>B=CD::6:;>AA::
@ATNG8:04186:05350
GATAGTATAGAGCTCTACATAGTACTCAATTCGTTTCGGAAGAGACAGGCACGTTAATAGTTAATAGCGTACTTCTTTTTCTTGCTTTCGTGGTATTCTTGCTAGTTACACTAGCCATCCTTACTGCGCTTCGATTGTGTGCGTACTGCTGCAATATTGTTAACGTGAGTCTTGTAAAACCTTCTTTTTACGTTTACTCTCGTGTTAAAAATCTGAATTCTTCTAGAGTTCCTGATCTTCTGGGTGCGCTACAGTCTCTCTACCATCGAATGATGTTAGTCT
+
BDCCCBBCBCCCCCBBBCFBBCC:;<CF@C?BCCF>AA?@?BBBBBCB?BCCEC>@<@@AD?A?BABABAABB;<<MKI5BC>BBFE?BBBB?BBC=@@:;;BGHDADCCCCCBB>AAC@C@CGBBAAAB>BAA@=@@BBBBCAAABB;;;;B@CBCABI@D>BBA<<;BCE@DBABA7@=@=;;;;;*;@AAC9;;BBCBBBBB?BBBB0B;;;C@C<AA:;=CBBCF@B@BDCCCC>@;;;0;CC;;=CCHCCCBCCCBAB?BCA@A<ACBBED@CCCAA
@ATNG8:04187:05338
GATGGTAGCACACGAGATCTCATCGTACTCATTCGTTTCGGAAGAGACAGGTACGTTAATAGTTAATAGCGTACTTCTTTTTCTTGCTTTCGTGGTATTCTTGCTAGTTACACTAGCCATCCTTACTGCGCTTCGATTGTGTGCGTACTGCTGCAATATTGTTAACGTGAGTCTTGTAAAACCTTCTTTTTACGTTTACTCTCGTGTTAAAAATCTGAATTCTTCTAGAGTTCCTGATCTTCTGGCGCGTATGTATGTCGCCTACCATGAATTAGGTTAGTCT
+
::::<:=;55;;:==CBBB999<<<:@@@@::8;CCD=CC6;6<;9A>CC@CC;;;7@?CBCC?CABBAAACBA@=??@>?.==<?999,8?@B?BDB?BA=@?BCBB?BBBBBBCC?AAB?C@CB>BA>>@=@???<??;:;?@???@@>>>>?=AAA=>>:>5;;?;;;AAA:==>>>1>7=7=====.====A9?;;888??=>:=DFE/@888@5>8>?<@???@@@=C;@@B@@@=A>>:>====<:;;?;;;B>><>BB=@@=7274--*-0---97
@ATNG8:04192:05348
GATGGTAGTATATCGCGTCGCTATCCAGAAGATCAGGACTCTAGAAGAATTCAGATTTTTAACACGAGAGTAAACGTAAAAAGAAGGTTTTACAAGACTCACGTTAACAATATTGCAGCAGTACGCACACAATCGAAGCGCAGTAAGGATGGCTAGTGTAACTAGCAAGAATACCACGAAAGCAAGAAAAAGAAGTACGCTATTAACTATTAACGTACCTGTCTCTTCCGAAACGAATGAGTACTACTCTCAGAGACACACTACCATCGAATGAGGTTAGTCT
+
?@C>@DBBBCCED:;;ECCCCCCCC@DCC?CBABBD@CBAACCBB?BB@C@@@@@@BAB0B?AACBAACB@@@8>9;;@>>,:;599>>?8?ACAABBDCCECC@D@BB@BCC>@?BBCBBCCCCCCCBCC@FB;;:;BBBBA::5;?BAB?BEECCCAA>ABBBBD?BB?CDC@BBBBC:@@@<@BBBB3BB@DAAABB>AA;>;>?>>:>:==AA@=@A@@?BC?B>BAC>BBB@AAABEBBA999BBCCCCBBBCCBA>A@=@;;;A<>ABD=?=?BB?:
@ATNG8:04196:05347
GATGGTAGACATATCGTACTCTCTGTACTCATTCGTTTCGGAAGAGACAGGTACGTTAATAGTTAATAGCGTACTTCTTTTTTCTTGCTTTCGTTGGTATTTCTTGCTAGTTACACTAGCCATCCTTACTCGCGCTTCGATTGTGTGCGTACTGCTGCAAATTGATTACAGTGAGTCTTGTAAAACCTTCTTTTTACGTTTACTCTCGTGTTAAAAATCTGAATTCTTCTAGAGTTCCTGATCTTCTGGTGAGATATGCATGATGCTACCATCGAATGAGGTTAGTCT
+
55<<9<ADBBCDDDCBBABABCCBCC@@;;;;8?;?>5==9<8<:555:>5:;;:>7<6::;<:=8<A::6////(//////#/939>B=6B9:38(////(/80778837/39775589:::948486-----33.555=522299A79879;;7669;/9579939522::::C@?:???>>4>9@;@BBBB2BCCDC>ABHCBCDBAB?BCCD5DBBBB?B@CC>ABCCAAA?C?CACCCB:>>C@BB@@ABBBB?AA>BA=;>@>7?676<<==>>;?<==>>@
@ATNG8:04198:05330
GATGGTAGCTCGCTGATGATATCTCCAGAAGATCAGGAACTTCTATAAGAATTCAGATTTTTAACACGAGAGTAAACGTAAAAAGAAGGTTTTACAAGACTCACGTTTAACAATATTGCAGCAGTACGCACACAATCGAAGCGCAGTAAGGATGGCTAGTGTAACTAGCAAGAATACCACGAAAGCAAGAAAAAAGAAGTTACGCTATTAACTATTAACGATACCTGTCTCTTCCGAAACGATGAGTACTACTCTCAGAGACACACTACCATCGAATGAGGTTAGTCT
+
9888:<;ABB966699BBABC;;;B>@BB=@A@B<<8<200)/////6;;8<:<//0@A@A00-/::00/666::19894444$4:9=:??@2==><>A@>=<9555)46;;8@6605<@<>?@=>>00/::?::AA@C<??AAAABB?C<@;;7:@AACCBA;898>>?=BB@BBA9===;;38;>;?AAABB)B??=C?>?=@B@?;@<===<<A9=<:;:=66759:79462699)---,22-..79335525566667777788?:>@A;;49?;;9=9=>A?A
@ATNG8:04200:05331
GATGGTAGCTCACGTACGTCACACGTACTCATTCGTTTCGGAAGAGACAGGTACGTTAATAGTTAATAGCGTACTTCTTTTTCTTGCTTTCGTGGTATTCTTGCTAGTTACACTAGCCATCCTTACTGCGCTTCGATTGTGTGCGTACTGCTGCAATATTGTTAACGTGAGTCTTGTAAAACCTTCTTTTTACGTTTACTCTCGTGTTAAAAATCTGAATTCTTCTAGAGTTCCTGATCTTCTGGGTGTATCAGCGAGTTTCTACCATCGAATGAGGTTAGTCT
+
:<:;>BCCB@@@BCCBBBBBBB@@@B;;;CCB?BBBB>CC@CABBBCCDC@CCBBBAG;;;BC@C?@@@ACBABB?BBBBB2AA?AAA@<@CCCADCB?BB@??@CBC@BBABBBBC?BBB?B@CCA@???@=@???=AAA:;;===>????>>>:>>?<?B<><>@@@>>>@@=>>>AA6A<@<?????/>>===3;;>>>@@AAA<ADDD/?;;:A;B=@@:=>@@?>>;>=>=9?<<4669<1///;<676==;67919<//-/=<<>1;;>;6;6:=;//
@ATNG8:04201:05364
GATGGTAGTGCGTGAGAGAGAGACCCAGAAGATCAGGAACTCTAGAAGAATTCAGATTTTTAACACGAGAGTAAACGTAAAAAGAAGGTTTTACAAGACTCACGTTAACAATATTGCAGCAGTACGCACACAATCGAAGCGCAGTAAGGATGGCTAGTGTAACTAGCAAGAATACCACGAAAGCAAGAAAAAAGAAGTACGCTATTAACTATTAACGTACCTGTCTCTTCCAAACGAATGATACTATAGACTATCTGAGACTACCATCGAATGAGGTTAGTCT
+
<<>>?BBC@AADCBBBCHCCCCCCD?CBDAGDCCBB@C@EDBBBBB?BE?B@BB?@@CBC3C?CBBBBBCBBBF>?@ABCCC5@@=?:BBC9BCE@AAABBB@00-0;@@<@AJ@BBCEGCDCCCCCDDCBB?B@@@>BCCCBAAA@C@DBC@CCBBCAAA@CABABB@BC@?>@?BBBBC>B@@;999999%9>;=@BA@>@@@::379=>5>;??BBC@CCBBBBB@B?BB>??@@BCCCCDABCBBBBBBCBBBAAABBBB?BB>>@;?===;?<ABCB@
@ATNG8:04202:05328
GATGGTAGACGACACGACGAGTGTACTCATTCGTTTTCGGAAGAGACAGGTACGTTAATAGTTAATAGCGTACTTCTTTTTCTTGCTTTCGTGGTATTCTTGCTAGTTACACTAGCCATCCTTACTGCGCTTCGATTGTGTGCGTACTGCTGCAATATTGTTAACGTGAGTCTTGTAAAACCTTCTTTTTACGTTTACTCTCGTGTTAAAAATCTGAATTCTTCTAGAGTTCCTGATCTTCTGGGATGTGTGCGCAGTGCCTACCATCGAATGAGGTTAGTCT
+
::5>:;?ABAA@=A@<<<;;<D@CCCCAA@@ADLIE9BB@CACGCCBAA=ABAAAACACCCD@C@;;;CCDAAA?AA@A@.@A;??AB=BEED?BBC@A@>98:A??=ACCCDDBA499929<@@BA???C?AC;;6;;?>>>>>@@BA;;66:7///6:=161:;:>A??;;485656&56<6=>>@@/????D:===::9=?>?;;@@@,=/--;,-,/=49<;???>>D:==<9::---==49------==@A>86647<=57777:6;<<@<A<??AAA
@ATNG8:04202:05340
GATGGTAGCTCTGCTCTGACTCTCGTACTCATTCGTTTCGGAAGAGACAGGTACGTTAATAGTTAATAGCGTACTTCTTTTTCTTGCTTTCGTGGTATTCTTGCTAGTTACACTAGCCATCCTTACTGCGCTTCGATTGTGTGCGTACTGCTGCAATATTGTTAACGTGAGTCTTGTAAAACCTTCTTTTTACGTTTACTCTCGTGTTAAAAATCTGAATTCTTCTAGAGTTCCTGATCTTCTGGATACACTCATGTGCACCTACCATCGAATGAGGTTAGTCT
+
::;;@AC>CBBBCCCCCCBCCBAACCBAAA6909@AA=BE@D@BBDBA?@:?@>99297?9568A@IBBBGFCCC?A@GGJ5BB>B@@A;BBDC@CCC?BC8;;@AAB?BBCCCCCD?@@DAEACCBBCDDC@B@@@>AACCC@@@BBBBBBDDD@CCC@BB@B@CCCCDCBBB?CCBBB7B>B?CCIHF5BBAAA;BA@AAADCBC=@@@@0ABCBB@B@DD@CBDCBBB>B>AABBBB@BBCBCCCCCCDCB@@@BBBCACCB?BACBB?AAAC?C@GHBBC
@ATNG8:04203:05369
GATGGTAGACACGTGTGCTCTCTCGTACTCATTCGTTTCGGAAGAGACAGGTACGTTAATAGTTAATAGCGTACTTCTTTTTCTTGCTTCGTGGTATTCTTGCTAGTTACACTAGCCATCCTTACTGCGCTTCGATTGTGTGCGTACTGCTGCAATATTGTTAACGTGAGTCTTGTAAAACCTTCTTTTTACGTTTACTCTCGTGTTAAAAATCTGAATTCTTCTAGAGTTCCTGATCTTCTGGCTCTCGTAGACAGATACTACCATCGAATGAGGTTAGTCT
+
AAB@@@?:C=@;;5<;;;;>==996;;99BAA?ACDH?BB?B89:@@@<B:>>BAA>A6:8@A<?8B855<;;=<7=====+?=5=//*/==@<B?>:=A:?:97==8=BB<?=77.2553>6:;>=9>>>:>>>@7:;C;;;@DBBBAA=>=A<;;;=AA:>:=@::;>???=>::=<.<)/)/////(/<776+67::::997747575'5//.5052==9=?A888;5:455599A<@@A=AB;77>6///:===@==>771///88388:717:<<<>>
@ATNG8:04207:05355
GATGGTAGTATACGTATATCTATGTACTCATTCGTTTCGGAAGTGACAGGTACGTTAATAGTTAATAGCGTACTTCTTTTTCTTGCTTTCGTGGTATTCTTGGTAGTTACACTAGCCATCCTTACTGCGCTTCGATTGTGTGCGTACTGCTGCAATATTGTTAACGTGAGTCTTGTAAAACCTTCTTTTTACGTTTAACTCTCGTGTTTAAAAATCTGAATTCTTACTAGAGTTCCTGATCTTTCTGGGCTCTCGTAGACAGATACTACCCATCGAATGAGGTTAGTCT
+
59:;7<<ADECC@A;AA@B@@BA<ABBDCA?;?B?@:ADAD@CDBBBBB>BC;;;>B>AA@@=A?BBAAACA<B?BBBAB1??<?;;;3<<<B@CCC@BB?A;@?994:BC@?>>B=@@??B=AA>B<;<=:=??@<A?>>?:;;;;>>;;;==386A<AA7;7;AAAA>==A8;;>DC/</8078889):=:::19599////8.55'/555'5///8383883778777--)-)--77222'2222'288899:::ABAA??<<<///)///666::=9597;;///
@ATNG8:04212:05343
GATGGTAGTGTCAGTGCGCGTCGTCCAGAAGATCAGGACTCTAGAAGAATTCAGATTTTTAACACGAGAGTAAACGTAAAAAGAAGGTTTTACAAGACTCACGTTAACAATATTGCAGCAGTACGCACACAATCGAAGCGCAGTAAGGATGGCTAGTGTAACTAGCAAGAATACCACGAAAGCAAGAAAAAGAAGTACGCTATTAACTATTAACGTACCTGTCTCTTCCGAAACGAATGAGTACGTGTGACGTACGTGAGCTACCATCGAATGAGGTTAGTCT
+
CBAB>A?BBBBBCBBBCCCBA<6;C@BBB@CDDCBBABCCCCBCB@CC@C?CCBBBCCC3C?ABBBCABABBC<B>@@DDD1@@>@?CCC;CBB@CCCCCBBAA=A>AA=AAC?CCCBBBCCCCCCCCCCC?BCCC?@AA@BB@@<@<B??>@CCCCCCB?BCBBAA?BC@>>@688CCC:>>>8===??2?@>BBBBBBAAA=B<A@@@7;7;@BBB@CC@@@AB=@=@EG>CBB?BBBBCCCC??>BBCCCCDCCB???BBB?BBBAB?BBBB?B?BAAAA
@ATNG8:04214:05359
GATGGTAGTGTCAGTGCGCGTCGTCCAGAAGATCAGGAACTCTAGAAGAATTCAGATTTTTAACACGAGAGTAAACGTAAAAAGAAGGTTTTACAAGACTCACGTTAACAATATTGCAGCAGTACGCACACAATCGAAGCGCAGTAAGGATGGCTAGTGTAACTAGCAAGAATACCACGAAAGCAAGAAAAAGAAGTACGCTATTAACTATTAACGTACCTGTCTCTTCCGAAACGAATGAGTACTATAGACTATCTGAGACTACCATCGAATGAGGTTAGTCT
+
B@@:9=<?AA<ACCCCFDDBBCCCC?AAC@CHEBBB?B?BABBB@@=@@<@?CBA:::::.9?BBAAABCBAAA;:8:=???,=@9@;@BC9BAAACCCBBBBCGAFACC@AAB?DB@AAEFCCBDEDDDCB=AA@?<@@:::A::5;?BBB@CBBDBAAA?BABBBB?BB?@@?=@@???8????CCCCC3BB?BCCBBA?@@=A;>>>>1818ABCD@CBBB@@@0000@@8@@A=@BCCBBABHEBBBABBBBBC@@ACCCC@BBBBB@CBBB=A=?@@BA
@ATNG8:04218:05363
GATGGTAGACATATCGTACTCTCTGTACTCATTCGTTTCGGAAGAGACAGGTACGTTAATAGTTAATAGCGTACTTCTTTTTCTTGCTTTCGTGGTATTCTTGCTAGTTACACTAGCCATCCTTACTGCGCTTCGATTGTGTGCGTACTGCTGCAATATTGTTAACGTGAGTCTTGTAAAACCTTCTTTTTACGTTTACTCTCGTGTTAAAAATCTGAATTCTTCTAGAGTTCCTGATCTTCTGGCGCTCTGGTCACGTCTGCTACCATCGAATGAGGTTAGTCT
+
@@;<8=ABBBABC?CCBC@AA@B@@<@?>>00,0@@;8<B?B@BBBCCCC?BBC??=@@DBBC>B98448;;:=C;?=?>?,783<>=;3</0/5;8<:?B;<=BBBC?BBCD>==?<?@@<@=A@@@@===;>>??====>?888??@@?@@@B;>8818A;?<?BBAA===B<???DD;D:>:>ADDD/@>ABD:==>>>??>>@<@BBB.:;:<A7@7==:=>>>>>>=B<??@>??588A:;9//7//*/;;:9;::;<<=>:>;;;A=BC>><>=?BCCD
@ATNG8:04225:05352
GATGGTAGCACGACACGACGATGTGTACTCATTCGTTTCGGAAGAGACAGGTACGTTAATAGTTAATAGCGTACTTCTTTTTCTTGCTTTCGTGGTATTCTTGCTAGTTACACTAGCCATCCTTACTGCGCTTCGATTGTGTGCGTACTGCTGCAATATTGTTAACGTGAGTCTTGTAAAACCTTCTTTTTACGTTTACTCTCGTGTTAAAAATCTGAATTCTTCTAGAGTTCCTGATCTTCTGGAGATATCATCAGCGAGCTACCATTCGGAATGAGGTAGTCTA
+
8844.4:::;<<<;99::://///<<=><<<>7;@@B=@@>@=BB@AABC?CCAA@=@<@BCC@DADAB@??A<=9BB>==+558:=AD>AA@>:=00,-602,,,--(-55688==>=AB?C@A;<////.(299;/576555:>:A???667=9656/7:1636///99999655555'54<49;?AA/=>>>=6>@???>=>;;5;===+=>>==:=<@@<??;;;::;?<<<87--)-,,026--/58966:<89///577033(--(-25223)----823
@ATNG8:04230:05335
GATGGTAGAGAGAGCTCTCTCATCGTACTCATTCGTTTCGGAAGAGACAGGTACGTTAATAGTTAATAGCGTACTTACTTTTTCTTAGCTTTTCTGTGGTATTCTTGCTAGTTACACTAGCCATCCTTACTGCGCTTCGATTGTGTGCGTACTGCTGCAATATTGTTAACGTGAGTCTTGTAAAACCTTCTTTTTACGTTTACTCTCGTTTTAAAAAATCTGAATTCTTCTGAGTTCCTGATCTTCTGGGCTGCGCTGATATGCGCTGACCATCGAATGAGGTTAGTCT
+
;@<;>AACAA<<<656;;;<666;:;;;;=><59955)55.545555554.4:///)/)0///)/699@A???89-333333$331773333&33333.3;;4;>000/8//).79<??BG558A8=7;<:87::648989,//9:==>;;;ABB8//<7///6:<171;?===<=<<788AAC287;:>@ABB/>>=<A17556879:::(88888%8>@AA<@<>><@@@>>>=B;??BB??5766606---;---996///39/..626799937779496:9>7>
@ATNG8:04231:05325
GATGGTAGATATATGCACGCTCTACCAGAAGATCAGGAACTCTAGAAGAATTCAGATTTTTAACACGAGAGTAAACGTAAAAAGAAGGTTTTACAAGACTCACGTTAACAATATTGCAGCAGTACGCACACAATCGAAGCGCAGTAAGGATGGCTAGTGTAACTAGCAAGAATACCACGAAAGCAAGAAAAAGAAGTACGCTATTAACTATTAACGTACCTGTCTCTTCCGAAACGAATGATACTATAGACTATCTGAGACTACCATCGAATGAGGTTAGTCT
+
444439<<=BBBBA@AAC@GCCCCC?@ADACDCCCC?C;CBB@@@B@BB?C?AAAA?<<<+:49:6///<88::57>ABEDD5BB>?;@@@9@CDGDBBBGBCBB?B?BC@AAC=@@BAC@@@DC;;=GCCC@BBBB;<;BDBCCC?C@C;;8;CBBBBBB?@@ACCE@CC?BBB5:9??=8>993:>==?.?A=AAABBCCBB?B@BB>><><@@CBB?BB@;;;C?@<:::59AA=BBBAAA??>@@@???AAAA?>?BABC?>?><<7<:75-5178=??
@ATNG8:04231:05343
GATGGTAGGCACTGCGCACACATCCCAGAAGATCAGGAACTCTAGAAGAATTCAGATTTTTAACACGAGAGTAAACGTAAAAAGGAGGTTTTACAAGACTCACGTTAACAATATTGCAGCAGTACGCACACAATCGAAGCGCAGTAAGGATGGCTAGTGTAACTAGCAAGAATACCACGAAAGCAAGAAAAAGAAGTACGCTATTAACTATTAACGTACCTGTCTCTTCCGAAACGAATGAGTACACACTCTCATATGACACTACCATCGAATGAGGTTAGTCT
+
<<<<;>>>9==>@@?==;555;555)5::5:BAB;;8<>BBCCCCCACD@DACBB@@A@@0??CCBBDCEA::9-8=?ABBB3B@CC@DDC=GEF@CCABABBBC@CACC@CBA?CCCCCCCCDDCCCCB@@?ACCE@CDBBBBBB>B=A@?;?BCCCCBC?CCCAAA?BB?:::<??AAA9A9939AAAB3AB?B9::C???A=D<??@@<@=AACDD@DCDBBBB?B?CCC>BBB?BAABCBBBBBBBBBBBBA=BBCCCCBB?BDCBA=9:9A>A=AABCC
@ATNG8:04186:05397
GATGGTAGGAGACACGTCGCACACGTACTCATTCGTTTCGGAAGAGACAGGTACGTTAATAGTTAATAGCGTACTTCTTTTTCTTGCTTTCGTGGTATTCTTGCTAGTTACACTAGCCATCCTTACTGCGCTTCGATTGTGTGCGTACTGCTGCAATATTGTTAACGTGAGTCTTGTAAAACCTTCTTTTTACGTTTACTCTCGTGTTAAAATCTGAATTCTTCTAGAGTTCCTGATCTTCTGGTGTCGTCTATCATGTACTACCATCGAATTAGGTTTAGTCT
+
888:<@>?=@@@ABBBBABBB@@@CB;;;C;;.:@AA8AA<@=A@FEFCB@CDCBB?B@BBDCAC@BBBCCDDCD>A@???.@A???@C>CAAA=CA@=A@?99:BAA=AAAC???B@CCD><8;@BA>>>><?A@@<@@???>?BBB@@@>==?:888=AA=B=A?>>?AAAA==;;;;1;<B:=:@@@,67333)-------//;/665'289:=6A6::8=>?@9::8<8<==>>>;>AA;?>ADDAAABBAA=>=@?9::8==99;7;566166.7776;
@ATNG8:04188:05401
GATGTGTACATGATAGACGACACCAGAAGATCAGGAACTCTAGAAGAATTCAGATTTTTAACACGAGAGTAAACGTAAAAAGAAGGTTTTACAAGACTCACGTTAACAATATTGCAGCAGTACGCACACAATCGAAGCGCAGTAAGGATGGCTAGTGTAACTAGCAAGAATACCACGAAAGCAAGAAAAAGAAGTACGCTATTAACTATTAACGTACCTGTCTCTTCCGAAACGAATGAGTACTGCGTCTCACTCTCGCCTACCATCGAATGAGGTTAGTCT
+
<B;<BCCCDCBCBBBBBC@A@BBACCC@CCGCBB@B@CDCCBAD@CC?B?BBBDGEGC5B?CCCCDDDFBB@6??99999*;C<@5:::&9@;7=A<ABCCBB@CACC@CBB?BBBBCBCCCCCCCCCBB?BDCC?BBCCCCBB?C@C99;:BCDCAAA@CDCAAA@CC?A@B>AA??=8>>>8>A@AB3BD?C>>>CCDBB?B?BCCD<><?ACBC@BBAAAA@=A?ADE>CCC@BAABBDB>??B@@@CBBBCDCCB?BCD@DAAAB@DCBA?B?BBA@@
@ATNG8:04189:05376
GATGGTAGAGAGACTGTTAGCGCACCCAGAAGATCAGGAACTCTAGAAGAATTCAGATTTTTAACACGAGAGTAAACGTAAGAAGAAGGTTTTACAAGACTCACGTTAACAATATTGCAGCAGTACGCACACAATCGAAGCGCAGTAAGGATGGCTAGTGTAACTAGCAAGAATACCACGAAAGCAAGAAAAAGAAGTACGCTATTAACTATTAACGTACCTGTCTCTTCCGAAACGAATGAGTACCTCTCAGACGCTCGTCCTACCATCGAATGAGGTTAGTCT
+
AA@<?CAABDA@ACA@@BDCFCDDCH?ECC@CCDBBB?CACBBBBBB@BB@G@BCC?????.??CBCBBBBBBBB>99;B?A@;99769>@@1<AC>CBAA?BB@A>A@BB@BFJAHCBBBBBCBBBBBBBBC@BBBE?@@BBAAAA=B@C;:8;C@@@C@?=ABCBAA>997:BB?CBBBC>AAA>ACECC3CC?BBBBA==??1838@@B=A<AABBB@@@;;;BB?B@CBE>CBC@BBBABBB?B???AABFCCAAACC?BBB@@>==>=@@??<?=ABBAB
@ATNG8:04191:05394
GATGGTAGAGAGAGCTCTCTCATCGTACTCATTCGTTTCGGAAGAGACAGGTACGTTAATTAGTTAATAGCGTACTTCTTTTTCTTAGCTTTCTGTGGTATTCTTGCTAGTTACACTAGCCATCCTTACTGCGCTTCGATTGTGTGCGTACTGCTGCAATATTGTTAACGTGAGTCTTGTAAAACCTTCTTTTTACGTTTACTCTCGTGTTAAAAATCTGAATTCTTCTAGAGTTCCTGATCTTCTGGTGTCGTCTATCATGTACTACCATCGAATGAGGTTAGTCT
+
CCB>@CCBBCDBBBB;::>@?999=9566BBB?ABAA6@@=@=BBBBB:;7;@>9<5>,0)0//)/397=??>?::7::::9'8;)/----(--/99598=8==2373725-.33...9<46;::>9>=;;;787<??>A<>>>?>>>?A@@>>=88/16//(/:5;599=//.8/.(.2525,56:455555'.3444.4-----9878/3333'3...7(.)2628<=8;;;3737<888<588=:?=9<<=///9=;>??>:;;;177==<6:;;;5;8==:;:
@ATNG8:04202:05400
GATGGTAGAGAGAGCTCTCTCATCGTACTCATTCGTTTCGGAAGAGACAGGTACGTTAATAGTTAATAGCGTACTTCTTTTTCTTGCTTTCGTGGTATTCTTGCTAGTTACACTAGCCATCCTTACTGCGCTTCGACTGTGTGCGTACTGCTGCAATATTGTTAACGTGAGTCTTGTAAAACCTTCTTTTTACGTTTACTCTCGTGTTAAAAATCTGAATTCTTCTAGAGTTCCTGATCTTCTGGCGCTCTGTCACGTCTGCTACCATCGAATGAGGTTAGTCT
+
DCAB>BCBCBBCDFB@A@BBCCCCBBAAAC;:9;CCC>CD@D@BBBCCCC@CDDA@>@?BCBD@C?AABCCBABB@BBBBC3BB?AAAA=AABB>C@@<>?7==@@??<?BDBBBBB@BA><@<>>=A>?>=;@AA;;<>A@>>@;;;>?@>>=A9<<A=AA<@;????DBB@?;?ACDD5A=A;>>AAA/AA>>;3<<999?<;::07778(8==>@=A;?@<AA>>>=?=B>???AAA7::><:::@@@@AAA???@@@AAA?:>?AAC7;;>>:<<@CBBB
@ATNG8:04211:05413
GATGGTAGTGTCATATGAGAGTGTGTACTCATTCGTTTCGGAAGAGACAGGTACGTTAATAGTTAATAGCGTACTTCTTTTTCTTGCTTTCGTGGTATTCTTGCTAGTTACACTAGCCATCCTTACTGCGCTTCGATTGTGTGCGTACTGCTGCAATATTGTTAACGTGAGTCTTGTAAAACCTTCTTTTTACGTTTACTCTCGTGTTAAAAATCTGAATTCTTCTAGAGTTCCTGATCTTCTGGGATGTGTGCGCAGTGCCTACCATCGAATGAGGTTAGTCT
+
<=;;?B<?CBBCCBBCCCCFGCCCCCCCGCCC?CBBB<BA<A>A=G@?>>:??CCCAD@BBBCAGACCCDCCBBB@CCCCC5@BADCCE>BBCB?CDL?CC:<;ABBB@BBFCEIII?AAB@D@DDDDDCBC@CCCC?@@BDCCCCCCCCCCCBB?;;;?CC@D@DCBBCCDCC=?;;;;.;>B=;;;;;*;AAAD;;;CCHCCCCC@CJJJ5BAAAA?A?CE?CBCCDED@B?CEBCBB?CADA<A000ABACBAA<<;C@BBB@CDCCC?CBCC?B?BCCCC
@ATNG8:04215:05372
GATGGTAGCGCACACATAGATACAGTACTCATTCGTTTCGGAAGAGACAGGTACGTTAATAGTTAATAGCGTACTTCTTTTTCTTGCTTTCGTGGTATTCTTGCTAGTTACACTAGCCATCCTTACTGCGCTTCGATTGTGTGCGTACTGCTGCAATATTGTTAACGTGAGTCTTGTAAAACCTTCTTTTTACGTTTACTCTCGTGTTAAAAATCTGAATTCTTCTAGAGTTCCTGATCTTCTGGAGATATCATCAGCGAGCTACCATCGAATGAGGTTAGTCT
+
//:;8;@ABCADBCCDBBCCCCCCCCBCCBCB@@@@D?DC@DACCDBCCCACABBB>A=@@?@>B?BCCCDCBA@4;;;;;*;B>BABB=BBBB@BBB?BG=;;GEDD@CCCCCCCC@CBB@B@CCCDDECBADCBB?BBBCCCCBBBCBCCCBB@BBB?:::;@AA@@@BBCB@CBBBB9A?B@BBBBB,AB;;;6;BA;;;DCAB=ABDC5CCDCEADAEE@CCCBB@@>@?BCBCBB?BBB@EGCBBCBDCCCCCCCBBB@@=@;;;D>@@ACAC@HDC;;
@ATNG8:04216:05374
GATGGTAGCACGAGTCACTCATATCCAGAAGATCAGGAACTCTAGAAGAATTCAGATTTTTAACACGAGAGTAAACGTAAAAAGAAGGTTTTACAAGACTCACGTTTAACAATATTGCAGCAGTACGCACACAATCGAAGCGCAGTAAGGATGGCTAGTGTAACTAGCAAGAATACCACGAAAGCAAGAAAAAAGAAGTACGCTATTAACTATTAACGTACCTGTCTCTTCCGAAACGAATGAGTACTGAGAGTACGATATGTCTACCATCGAATGAGGTTAGTCT
+
///:3984444455<<B@@A;>=5505::5:9559969499<655<644.4.44444444$4.448555>====7>:><<<<)<<8=7@AA9BAB=B99:@BC;;;6;?CD=@AB>AABACBCBBCAB;;;@B@CCBB>A@CCCCAA=A?AAB>BBBAD@@A?CBEBCB???=?A@?A@@@@:==>:9999::%:A;998?>;A=>5:59;;;4<8<<BBB@C?AA@?@=@9?@A=A??=?ABBBCBBBBBAA@A@:9:??AACBBB?>::9<7///96:7<<<9;
@ATNG8:04216:05414
GATGGTAGCGCACACATAGATACAGTACTCATTCGTTTCGGAAGAGACTGGTACGTTAATAGTTAATAGCGTAACTTCTTTTTCTTGCTTTCGTGGTATTCTTGCTAGTTACACTAGCCATCCTTACTGCGCTTCGATTGTGTGCGTACTGCTGCAATATTGTTAACGCGAGTCTTGTAAAACCTTCTTTTTACGTTTACTCTCTTGTTAAAAATCTGAATTCTTCTAGAGTTCCTGATCTTCTGGAGATACACATGATACTCTACCATCGAATGAGGTTAGTCT
+
/::;<A?=@@@?=@=@=@A???999;=97>00,/:;;8;=?A?@BDB=?;49=955.58544:.4.5447;00)/:)/0<<<0994;<<?4?@AB>BBB>BC?ACCBDCACCCICCBC?BBB@B?CCBBAAAC@CBBB?BBBBBCBBBBCCCCDCC@BBB?AA>B7;;A;;;AAA?AAABB6A>A>AACCD2BABCC9?::9A@A@??:?@@@2ABBBC@C?BA>@???A@=<@<@AA===58876<=@AAAAABB@BBBBBABAA<@?:::49888088===::
@ATNG8:04218:05378
GATGGTAGTACATGATAGACGACACCAGAAGATCAGGAACTCTAGAAGAATTCAGATTTTTAACACGAGAGTAAACGTAAAAAGAAGGTTTTACAAGACTCACGTTAACAATATTGCAGCAGTACGCACACAATCGAAGCGCAGTAAGGATGGCTAGTGTAACTAGCAAGAATACCACGAAAGCAAGAAAAAGAAGTACGCTATTAACTATTAACGTACCTGTCTCTTCCGAAACGAATGAGTACTGCGTCTCACTCTCGCCTACCATCGAATGAGGTTAGTCT
+
EHLC?BBCCCBCBDBB@A@B;;;BC?CCC?AABBB@;@>BABBCCC@CC?B?BAA;;;;;.;?FGCCCCECAAA<ABAADDD5CC>B5;;;.9CD@HDCIC?@00,0<@@<CAC?BBCDCBBAABCCCCCCCADECC>B@CCAAAA<A=B999:CDGCCBD@CCCCCC?CD@@@@577777*:9:3:====.>A?B@??CECAB<<9?A@@;?<?CCCC@CCBBBA@?@@BBC=B:;:;CCDFCCAABBCCCCCBBBDCCC?BCC@CBBBB=@@BA>A?BCBBB
@ATNG8:04226:05384
GATGGTAGTCTCAGATAGTCTATAGTACTCATTCGTTTCGGAAGAGACAGGTACGTTAATAGTTAATAGCGTACTTCTTTTTCTTGCTTTCGTGGTATTCTTGCTAGTTACACTAGCCATCCTTACTGCGCTTCGATTGTGTGCGTACTGCTTGCAATATTGTTAACGTGAGTCTTGTAAAACCTTCTTTTTACGTTTACTCTCGTGTTAAAAATCTGAATTCTTCTAGAGTTCCTGATCTTCTGAGATACACATGATACTCTACCATCGAATGAGGTTAGTCT
+
CAA@>C<CCCDCDDA@AB;96@>696>>?<@?8=999,5:6<8<A@B<AA,0-75505(0/7729.54<;::;=>466@>C1@D=@@AA9;9:516<B?BC:9:9?>@49:@@@@@A=@@C?B@CCCCEDCC@CCBB@CCCBCCC000000.).::68..,0>:>3959555<<>8696@@1;9<:=@BCA(99555)59<566?@DD<@@?>0>@?@B?B>BA>BBCCBBB7;7;;;ABB?CCCAABBABBBBBDFECBACC::7:AAAC?CEDD@B>AACBB
@ATNG8:04227:05379
GATGGTAGACACGTGTGCTCTCTCGTACTCATTCGTTTCGGAAGAGACAGGTACGTTAATAGTTAATAGCGTACTTCTTTTTCTTGCTTTCGTGGTATTCTTGCTAGTTACACTAGCCATCCTTACTGCGCTTCGATTGTGTGCGTACTGCTGCAATATTGTTAACGTGAGTCTTGTAAAACCTTCTTTTTACGTTTACTCTCGTGTTAAAATCTGAATTCTTCTAGAGTTCCTGATCTTCTGGACAGAGTGTGCAGATACTACCATCGAATGAGGTTAGTCT
+
777;<A@?@<<A@<BA??;>969@AA?@@CCC>CBBB=BCAD@BBBBBBC@DCCCB=A>;9;C?B@BBAAA===>7;;>??+=;6>333,3<<=9<A?<?@0/0==<=008>>BABC=;;=<B=CDDB???@<??@A388===>@@@>>?B@??@7;::;<=:>=B<;<A?=994599@@.@3:655788(55775(229757797;-555&28666,2,2707<><9995;5:>A>::69//*/7;;=76/////779:;:::66759818965.5675555
@ATNG8:04229:05404
GATGGTAGCGCGACGAGCGTAGACCCAGAAGATCAGGAACTCTAGAAGAATTCAGATTTTTAACACGAGAGTAAACGTAAAAAGAAGGTTTTACAAGACTCACGTTAACAATATTGCAGCAGTACGCACACAATCGAAGCGCAGTAAGGATGGCTAGTGTAACTAGCAAGAATACCACGAAAGCAAGAAAAAGAAGTACGCTATTAACTATTAACGTACCTGTCTCTTCCGAAACGAATGAGTACTATGTAGAGCTCTATACTACCATCGAATGAGGTTAGTCT
+
<<CB?BDCCCBBBBBCBBCBCICBB=BAA=ABBB@@>@=@@B@@AC@EC>A?BCC@A@@@2@?CBBBBB@@?@?70/0:::<+<<7<29::*:@@=BCBBBB@@A=@<@@?BDB;;;CBCCIFFDCCBBB??:?@??;@@@?BEDC@D@B;;8;CCBCBCA?BBCAAA@BB>ABA:=?9::,777/8<<<<.?@>@AABBCA??<?7;:>?<?<@?BCCALBBBB??=A>BBG>CBB?999CDDCAABBBBBBBB>>?===;;;>;?@AAA<<@>B@B@BBB??
@ATNG8:04231:05370
GATGGTAGCTCTGCTCTGACTCTCGTACTCATTCGTTTCGGAAGAGACAGGTACGTTAATAGTTAATAGCGTACTTCTTTTTCTTGCTTTCGTGGTATTCTTGCTAGTTACACTAGCCATCCTTACTGCGCTTCGATTGTGTGCGTACTGCTGCAATATTGTTAACGTGAGTCTTGTAAAACCTTCTTTTTACGTTTACTCTCGTGTTAAAAATCTGAATTCTTCTAGAGTTCCTGATCTTCTGGGTGCGCTACAGTCTCTCTACCATCGAATGAGGTTAGTCT
+
CC?@>@<EBB<BDCBCCBCCCBCABBCBCCBB?ACDD>CC?C?CCBCCCD@BCBAA?AFECCC@DADBCCCCCCC?;;:::*4@:ABCC?CCCCACCCADD;;;ADEFACBBBDCCB@CCC@C@CDBAACCC?CBBB>AAC@A@BBDBBBBBCBB?BBB>BB?B>AABDCDCCC@CCBCC<C@CAIHDFG5EDAAA>CCCCHFDCBB?BBAB2BAAAA?@?CC@BBBCCBB@B?AAACBA=A?AB<ABBBCCBCBBBCCBBBBDDAC@A@B=AACB@B@DDCBB
@ATNG8:04233:05400
GATGGTAGGACGAGCGTCTGAGAGGTACTCATTCGTTTCGTAAGAGACAGGTACGTTAATAGTTAATAGCGTACTTCTTTTTCTTGCTTTCGTGGTATTCTTGCTAGTTACACTAGCCATCCTTACTGCGCTTCGATTGTGTGCGTACTGCTGCAATATTGTTAACGTGAGTCTTGTAAAACCTTCTTTTTACGTTTACTCTCGTGTTAAAAATCTGAATTCTTCTAGAGTTCCTGATCTTCTGGGCTGCGCTGATATGCGCTACCATCGAATGAGGTTAGTCT
+
::<<@BBC@CA@ABAACCBBBBCB@CCBCD;;;;CCD>BBBC@CCBCBBB?CBDDD@E@ECCF@C?CCCCCCCCC@CBBBC3CB@BCCD>DC@B?ADD@CC>AAABBCACCDDDCBB@BCC@C?CCCBCBBB?BBBC?CCCDCCDDBBBCCCDCC?CBA<@@:?<@@ACBCBCC?D@@@@3A=A;ABBBB2BDBBB>CBDCCCHCBB@CCCC5CBBBCAD@CB?CCBBBBB@C@CCCCCC>@?CB;B9::ACCCCCCDCCBBBAA<@BBCC@BA@@<@=@CBBB
@ATNG8:04184:05434
GATGGTAGGAGACACGTCGCACACGTACTCATTCGTTTCGGAAGAGACAGGTACGTTAATAGTTAATAGCGTACTTCTTTTTCTTGCTTTCGTGGTATTCTTGCTAGTTACACTAGCCATCCTTACTGCGCTTCGATTGTGTGCGTACTGCTGCAATATTGTTAACGTGAGTCTTGTAAAACCTTCTTTTTACGTTTACTCTCGTGTTAAAAATCTGAATTCTTCTAGAGTTCCTGATCTTCTGGGCAGACTCTCACACGCCTACCATCGAGGTTGTAAAGTCT
+
;<<>?BBC@CCCCBBBCBBBCBBBBCCECCAA=@BBB<BC?B@BCCCCCC?CCBBB?C?CAAA@B@CBBBDECBB>CBBBB3BC@BBBB?BCBB?BBB?@B798?A??=@BFDB@AC?BB@:>=?@>>>>;<:<?>=7;;@A>>>>>>>>A;;;>9566;@>8=:=?==>ABAB;?@CBB6@<@:==DDD/><<=D7>:;788AABB<@???/????@<@588=@@@@AAA;?;?BAAAB<>>?@:@@@@@@@@@>>>@@A;>>>8::::?A;?<@@@@:@C@<
@ATNG8:04184:05445
GATGGTAGCTATACGTATATCTATGTACTCATTCGTTTCGGAAGAGACAGGTACGTTAATAGTTAATAGCGTACTTCTTTTTCTTGCTTTCGTGGTATTCTTGCTAGTTACACTAGCCATCCTTACTGCGCTTCGATTGTGTGCGTACTGCTGCAATATTGTTAACGTGAGTCTTGTAAAACCTTCTTTTTACGTTTACTCTCGTGTTAAAAAATCTGAATTCTTCTAGAGTTCCTGATCTTCTGGACGACGCGCACTGACACTACCATCGAATGAGGTTAGTCT
+
44:;7<<ABB>@@@BBDCBCEHCCHCBBBGDE@BBDF?CHACA;;;BCBIAAA@BA=B@@<<<,0+0>>::>=9=-33888'8=:>99813@@A????<?A3::97398=>?@BBBB=@@B?B?CC>@<<66.59>A9??????D???ABA===@;888;??;@7;;@>>=?AA:>=@A@5@<@=@ABBB/@@BBB9A888887877-65655#557852538:05558>9>6?5;>:97>6666497------963558=;;7885//-36---/9495=99=@
@ATNG8:04184:05467
GATGGTAGGACGAGCGTCTGAGAGGTACTCATTCGTTTCGGAAGAGACAGGTACGTTAATAGTTAATAGCGTACTTCTTTTTCTTGCTTTCGTGGTATTCTTGCTAGTTACACTAGCCATCCTTACTGCGCTTCGATTGTGTGCGTACTGCTGCAATATTGTTAACGTGAGTCTTGTAAAACCTTCTTTTTCGTTTACTCTCGTGTTAAAAATCTGAATTCTTCTAGAGTTCCTGATCTTCTGGGTGCGCTACAGTCTCTCTACCATCGAATGAGGTTAGTCT
+
@@BB?BCC?BBAAACDCBBAABBB@CCCCBCC@CCCC=CD?C?BCCDDCC@CCCDC@C@CCCCACAICCBCCCCC@CBCCD5A@?@CCC=BBBC@CCC@CF;<;BCBC@CCDDFDBB@BBB?B?BCBBCBBB@CCCC>BAAABABBBBBCBDBBB@CBB>AB=A7::BBBDGCC?BCDDD;DAD?@A@@@0BBBD=BABBBAB@A@<@@@@0@AABB@C@AA=??AAABB?B@BABBDC?CBBB<AA@@@BCCCBBBBCCECCC@AA@CC@BAAB@B?BCBBB
@ATNG8:04187:05448
GATGGTAGGACGAGCGTCTGAGAGGTACTCATTCGTTTCGGAATAGACAGGTACGTTAATAGTTAATAGCGTCTTCTTTTTCTTGCTTTCGTGGTATTCTTGCTAGTTACACTAGCCATCCTTACTGCGCTTCGATTGTGTGCGTACTGCTGCAATATTGTTAACGTGAGTCTTGTAAAACCTTCTTTTTACGTTTACTCTCGTGTTAAAAATCTGAATTCTTCTAGAGTTCCTGATCTTCTGGGTCTACGCTCGTCGCGCTACCATCGAATGAGGTTAGTCT
+
59<<7<AC?B9:6><<ABCAACDC@CBBCEBB?BCCC>BB?C@CCDCCCC?BBBBCAC@CCCC@C@FFCCCCCC@B@@AA1@A>@?@@=@CCC@CCC>BC8;;BCEGACCCCDDDC?BCD@B?CCCCCCBC?CDCC?AABBBCCCCCCBBBAAA@CBB?BC@B@CB::;DCCC?BAAAA;A?D>;;;;;*;CA@A:<;DDCBBBCD>BBBA2ABABC9;::D@BCDCCBB?C@CCCCBB=A?AA<ACCCCCCCCBBBBAB@CBB=??BBB?ABBB@B@CCCBC
@ATNG8:04187:05460
GATGGTAGTGCGTGAGAGAGAGACCCAGAAGATCAGGAACTCTAGAAGAATTCAGATTTTTAACACGAGAGTAAACGTAAAAAGAAGGTTTTACAAGACTCACGTTAACAATATTGCAGCAGTACGCACACAATCGAAGCGCAGTAAGGATGGCTAGTGTAACTAGCAAGAATACCACGAAAGCAAGAAAAAAGAAGTACGCTATTAACTATTAACGTACCTTTCTCTTCCTAAACGAATGAGTACTACTCTCAGAGACACACTACCATCGAATGAGGTTAGTCT
+
59:<8=BCBCCCCBDBCBBBCCAAA>ABC@CCFF;:<;@CCC@@?>:CC@CADA?9::::)9?BCCBBBBB>>?5<=;;;;;$9939.444&5<<8=B=CGJCCB?B?BB?CCC?@ACCCDDCCCFGGGCCC?BBBB?CCCCCCBC@B?B::7:C@@@BBB@BCB??;<A@<000=;;;CB>A>>;999999%9>;>?=?BBEBA>A@C@@@<@=>>CBB=@@;AAAA>A@CDC>BBC<<<9GGGCDDCCCBB@??A@@AA???CC>AAA??:?B=@;?:?@@AA
@ATNG8:04188:05447
GATGGTAGGCACTGCGCACACATCCCAGAAGATCAGGAACTCTAGAAGAATTCAGATTTTTAACACGAGAGTAAACGTAAAAAGAAGGTTTTACAAGACTCACGTTAACAATATTGCAGCAGTACGCACACAATCGAAGCGCAGTAAGGATGGCTAGTGTAACTAGCAAGAATACCACGAAAGCAAGAAAAAGAAGTACGCTATTAACTATTAACGTACCTGTCTCTTCCGAAACGAATGAGTACTACTCTCAGAGACACACTACCATCGAATGAGGTTAGTCT
+
@A8:=@BB?BB@@@ABAC@@BBBII?DCC?BBCB@@>A@CCCDCBB?BB?B?BBB@@@@@0@?BBCCCCCCCBB<ABBDDDD5AA@B@FEE;CCCDCBABBCC@?>@ABB@BCD@CCBBCCCCCCBBBBCCC@BBBB?BBCC@@@B<@=@@@=@CCCCCBB?BBBBBB@CC@?>?=@@99929AA@@AAAA2@B?B???BBA@@<@;??AA<?=?@BAA?ACBBACC?D?BBC>C999:BKKBAABCCCCCCCCAABBCC>>>AD<AA::;<>A??9>;@???B
@ATNG8:04192:05455
GATGGTAGCGAGCGAGTGTGTATACCAGAAGATCAGGAACTCTAGAAGAATTCAGATTTTTAACACGAGAGTAAACGTAAAAAGAAGGTTTTACAAGACTCACGTTAACAATATTGCAGCAGTACGCACACAATCGAAGCGCAGTAAGGATGGCTAGTGTAACTAGCAAGAATACCACGAAAGCAAGAAAAAGAAGTACGCTATTAACTATTAACGTACCTGTCTCTTCCGAAACGAATGAGTACTGCGTCTCACTCTCGCCTACCATCGAATGAGGTTAGTCT
+
55>>9>D?965<;44555:<<<BBC>CCC@CCC@CC8;99BBBBBA?894:?A@<<@@AA0B<@><96599555)5544444$4<7<.555&5;;75555555558=8==?BCC899@@??AABC@@?999=;@>95.5999<<<<9B7;?B=@?>@@@@A>;;6>>><?>:>9817==9=9=9837@??@18;4888;====??C@BBBB>A=A@BCC?AAA@@@C<@=?@B;B:949<<<<<>C=A899@@?>@BA@@@@CBB?@@>?@699AA>B?BBCCB
@ATNG8:04196:05429
GATGGTAGAGAGAGCTCTCTCATCGTACTCATTCGTTTCGGAAGAGACAGGTACGTTAATAGTTAATAGCGTACTTCTTTTTCTTGCTTTCGTGGTATTCTTGCTAGTTACACTAGCCATCCTTACTGCGCTTCGATTGTGTGCGTACTGCTGCAATATTGTTAACGTGAGTCTTGTAAAACCTTCTTTTTACGTTTACTCTCGTGTTAAAAATCTGAATTCTTCTAGAGTTCCTGATCTTCTGGGTCTACGCTCGTCGCGCTACCATCGAATGAGGTTAGTCT
+
BCBB@CCACCBDCCCBBBBCCBECCBBBCCAA?BCCC?CC@C@CCCCCCC@BBBCC@D@BB@A?A@BBBBBBBBB?BCCCC3AA>@?@@;@B@@>BA@=@C=>>??AA=AABBBBEB?BAA=D<@@@===>@=AB@@<@?>>>AA>=<BAA>=<<49::9::4::=ACABBAAA<@???>2>5:5;?AAA/A???D:@===@@@@@@=@@A@/A???@<A=@@<???AAAA=A;>?A>>>;=>?A:>>><<;AAAF@=;<<@AAD=AAA??;@@AB<?7;;>>>
@ATNG8:04197:05439
GATGGTAGATACTCGCTGATACACCCAGAAGATCAGGAACTCTAGAAGAATTCAGATTTTTAACACGAGAGTAAACGTAAAAAGAAGGTTTTACAAGACTCACGTTAACAATATTGCAGCAGTACGCACACAATCGAAGCGCAGTAAGGATGGCTAGTGTAACTAGCAAGAATACCACGAAAGCAAGAAAAAGAAGTACGCTATTAACTATTAACGTACCTGTCTCTTCCGAAACGAATGAGTACTATAGACTATCTGAGACTACCATCGAATGAGGTTAGTCT
+
7::;;><<>AAA@@>@@???@@9;:)59?4;@BA@@?A@BBBBBBA=@@?D@DD::9???.?=BBBABCBCBBB=@@ABBBA0@@<A>BCC;CCE@BBCABBB;;7;?@@;@BB?BBDCCBBBCCCBCBBCC?BBAB@CAAAC@@?=A?B;;:;ECCBBDD@CCCAAAAGG@?>><??===7;><8??AAA2AA?BBBBBBBA=:<:?=?>694<<@AA?BBABACE?B?BBB>CCB@CCBBCCCBBBBBBCBAAAA@@>000;=:=/77B>@=;;05034<8:
@ATNG8:04199:05426
GATGTAGTGTCATATGAGAGTGTGTACTATTCGTTTCGGAAGAGACAGGTACGTTAATAGTTAATAGCGTACTTCTTTTTCTTGCTTTCGTGGTATTCTTGCTAGTTACACTAGCCATCCTTACTGCGCTTCGATTGTGTGCGTACTGCTGCAATATTGTTAACGTGAGTCTTGTAAAACCTTCTTTTTACGTTTACTCTCGTGTTAAAAATCTGAATTCTTCTAGAGTTCCTGATCTTCTGGATAGCGACGCGATATACTACCATCGAATGAGGTTAGTCT
+
@B;56<<BAA@ABBBD;;;ACA@@>@@@@A>@@@B=AC?B=@@BCCCCBCCA;;8:=A@BC?C@CCBBBCBAA=?????,=?459DD<BBCB?B;;7:C7;;CBCC@CIIFBBBDABBB?A?BAA@ABBB?BDBB7;;ABCBBBC;;;BDCBC@BDD@DC@C@CAABCCCBC?AAFGE;C@B@BCCCC2@@@CC=CBBBCCGIECAECEC5CCCGGAC?AA9;;CDDDEGE?AAABBB>@ADABCJGABCHCEBAACC;;;BA?BBBBB>?@;;6;?CB;<<
@ATNG8:04200:05438
GATGGTAGCGCATATCAGCGCAGCCCAGAAGATCAGGAACTCTAGAAGAATTCAGATTTTTAACACGAGAGTAAACGTAAAAAGAAGGTTTTACAAGACTCACGTTAACAATATTGCAGCAGTACGCACACAATCGAAGCGCAGTAAGGATGGCTAGTGTAACTAGCAAGAATACCACGAAAGCAAGAAAAAAGAAGTACGCTATTAACTATTAACGTACCTGTCTCTTCCGAAACGAATGAGTACCTCTCAGACGCTCGTCCTACCATCGAATGAGGTTAGTCT
+
@CCC?C@@@BCBBBBCCCBBBDCCC>BBB?BBBBAA?A?BBCCBBB?@@>A?BDCDDDDD5B@@AABBB@A<;;0;A<;;;;*;A<@<ABB7BEI@CABBBAD:96;?BBABBB@DD@@@AABCBBBBDCBC?C@@B<A@BC@@@C?C?C:9:;CCCCBID@BBBBBB@AA>@???DB???9<<<89999:9%:>;<A<ACBABB=>;<?AA=A=@ABCC?BB:;:BB@C?A@A<ACD@CDDCCBB?AAAABBBBBBBBBBB?BBB@CCCCC?A?8818:?ABBD
@ATNG8:04203:05446
GATGGTAGACACGTGTGCTCTCTCGTACTCATTCGTTTCGGAAGAGACAGGTACGTTAATAGTTAATAGCGTACTTCTTTTTCTTGCTTTCGTGGTTTTCTTGCTAGTTACACTAGCCATCCTTACTGCGCTTCGATTGTGTGCGTACTGCTGCAATATTGTTAACGTGAGTCTTGTAAAACCTTCTTTTTACGTTTACTCTCGTGTTAAAAAATCTGAATTCTTCTAGAGTTCCTGATCTTCTGGTAGAGCGTGCATATATCTACCATCGAATGAGGTTAGTCT
+
9;CC?BCCCCC9;6=966=>BBBCCCAAACCA?ACLJ>CC@C>BBBBA@A@CCBBA?B>@@@@<@@CBBBBCBBB?BBBBB3A@;?:98(3===;@>>289237<>33.389=>8746<<=8>7==74:CBC@DC>>6::==AAA>>>>=;;:>A8627;?A4;6;?@?=>>88.299@:.;1878?F=F*77789-557;;C887>3:::87$5223<6:68858=BBBBB?B@CBBBBB79:A<AA@@B?797=;==;=?>:8>?BABBA9::::5:8<<>88
@ATNG8:04206:05444
GATGGTAGTGTCATATGAGAGTGTGTACTCATTCGTTTCGGAAGAGACAGGTACGTTAATAGTTAATAGCGTACTTCTTTTTCTTGCTTTCGTGGTATTCTTGCTAGTTACACTAGCCATCCTTACTGCGCTTCGATTGTGTGCGTACTGCTGCAATATTGTTAACGTGAGTCTTGTAAAACCTTCTTTTTACGTTTACTCTCGTGTTAAAAATCTGAATTCTTCTAGAGTTCCTGATCTTCTGGTAGTGCGTGCATATATCTACCATCGAATGAGGTTAGTCT
+
??@@9;BECCCBBADCCJBBBHEFFCCBBBBB?BCCJ?DD?B?BBBBDCC@CCCCGACACBBB7<7:@ABABBBB@BELED5CCADBCD>CCBB>@@B?BC?BBCCCCAECDBBCCCAHGCAC@DBBBBBBB?AACC?@@BBBBBAAABCCB;;;?CCC@BBHD?@ACEDBBCB>A;;;;5;>B=?@@@@0@BCCE>BBBCCCCBBC@CDCC5CCBBC?A?AC@BCDCCCC@D@BEBBCC@B@@>@ACCCCAAAAAACCCCCBCB@C@AAC=@@AC?A?BBCCB
@ATNG8:04209:05464
GATGGTAGCATCATGCATATCTCACCAGAAGATCAGGAACTCTAGAAGAATTCAGATTTTTAACACGAGAGTAAACGTAAAAAGAAGGTTTTACAAGACTCACGTTAACAATATTGCAGCAGTACGCACACAATCGAAGCGCAGTAAGGATGGCTAGTGTAACTAGCAAGAATACCACGAAAGCAAGAAAAAGAAGTACGCTATTAACTATTAACGTACCTGTCTCTTCCGAAACGAATGAGTACCTCTCAGACGCTCGTCCTAATCGAATGAGGTTAGTCT
+
DCCC?BAADEBCBBBBCCCGJCFCD@BBB@BBBB::;;@CBABB;:75;7;8>@AA@DCC1B>BBBCBBBA???8>@@BBCB5CB>A<@@@7@@C@CCBBCCCCB=@>@B?BBC@CBCCBBBBBAAABA@@B>@@AB?B@AACBBBGE@C;;9;BBABBCC@BCCCCC@BB?BAA=@@AA?9@>>9>@ABB3BB@BBBBBABAA>A@CAAA7:4:>A@A?ABBAA@@<?<?AC>BCC@@@@BBAA>ABBABBBBBDBBBB>=>><?@@@;888>=C=BAA:;
@ATNG8:04214:05455
GATGGTAGAGTACAGTGTAGTAGACCAGAAGATCAGGAACTCTAGAAGAATTCAGATTTTTAACACGAGAGTAAACGTAAAAAGAAGGTTTTACAAGACTCACGTTAACAATATTGCAGCAGTACGCACACAATCGAAGCGCAGTAAGGATGGCTAGTGTAACTAGCAAGAATACCACGAAAGCAAGAAAAAGAAGTACGCTATTAACTATTAACGTACCTGTCTCTTCCGAAACGAATGAGTACGAGAGAGCACACGTGTCTAATCGAATGAGGTTAGTCT
+
CBBC@CDCBCCBBBDDGCCBBCCCCACCC@FGBC@@<@?AAABBAA>AC@B?BC@@AABA2A?BBB??>BBBBD>??ADEDC2;;9;?CCC<CCGABBBCAA@BC@CADC@BBC?BBBBBBCCBBBCCBBBB=B@;;:;CBBBC;:8;@BCF@DDCCAAAC@BBBABB@BB?????BBAAA;@@@;::9:9.:A?BBBBB??;>1818=>>5;6;>BAA?B@@@@BB=@=???9?AA@BBBBBBCBBBBB>?>BBBBBAAABAA>B>>?388?@=A>AA=<=
@ATNG8:04215:05437
GATGGTAGTGATACAGATCAGTCACCAGAAGATCAGGAACTCTAGAAGAATTCAGATTTTTAACACGAGAGTAAACGTAAAAAGTAGGTTTTACAAGACTCACGTTAACAATATTGCAGCAGTACGCACACAATCGAAGCGCAGTAAGGATGGCTAGTGTAACTAGCAAGAATACCACGAAAGCAAGAAAAAGAAGTACGCTATTAACTATTAACGTACCTGTCTCTTCCGAAACGAATGAGTACAGAGAGTACGATATGTCTACCATCGAATGAGGTTAGTCT
+
<<<>9BABCCDBBCCDDCBBCGHHF>AAB@DCDBBB?B@BBCBBBC@BB?B@BBB@@AAA+??CCBA???AAB@;@B?@@@@0?C@@5;;;6;CCAECCCCCG;;;;AEE@BBB@BBBBCDEDBBBCCCB@@;@BAA=AAA@AAAA=B?BAB?BDDDDBBB@CCCBBB@BB?BAA<@@?>=5?<<8?@@AB2BB?C???DCCAA>@==>:;1818?CDM@CCA@;:;=@<?AA;@@@798BBCBAABBBBBBBBBCCEBBBAAAD?BC@@B=888@<@<@F>>>
@ATNG8:04217:05465
GATGGTAGGCGTGTGAGAGTCTGCCCAGAAGATCAGGAACTCTAGAAGAATTCAGATTTTTAACACGAGAGTAAACGTAAAAAGAAGGTTTTACAAGACTCACGTTAACAATATTGCAGCAGTACGCACACAATCGAAGCGCAGTAAGGATGGCTAGTGTAACTAGCAAGAATACCACGAAAAGCAAGAAAAAAGAAGTACGCTATTAACTATTAACGTACCTGTCTCTTCCGAAAACGAATGAGTACTATGTAGAGCTCTATACTAATCGAATGAGGTTAGTCT
+
<;8:;?;;7=?;?@@@DCCBBB@@;:;AA9BCCCGC@CACDDCBBB?;;:;?BAABBDDB2A?BCDCBCAA:::/9@9999:.:C?D@CCC:CBB<>?@@@BBBB?D?BB?>::5:<;;A=;;;BB???@@@<@BBB=>>>>==A@<A<>>A>A@@ABBBB@CBACCD?>>;>>=199999:*9<;5;<<<<<%37/5>>>CCBBD:=:=@AA9=9:::>?=>>>>@=<4:48888(89917;;>BBBBC@AACCBBBBBCAA@CAA>?BBC?===B:=:>CCD@
@ATNG8:04222:05435
GATGGTAGTACATGATAGACGACACCAGAGATCAGGAACTCTAGAAGAATTCAGATTTTTAACACGTGAGTAAACGTAAAAAGAAGGTTTTACAAGACTCACGTTAACAATATTGCAGCAGTACGCACACAATCGAAGCGCAGTAAGGATGGCTAGTGTAACTAGCAAGATACCACGAAAGCAAGAAAAAAGAAGTACGCTATTAACTATTAACGTACCTGTCTCTTCCGAAACGAATGAGTACTGCGTCTCACTCTCGCCTACCATCGAATGAGGTTAGTCT
+
<<<<?CECCCBBBCCCCBC@;<;DC@EBBDBCBDE:;8;BC@@AB@BB@D@CABBCDEE2C@CCCAABBCCCE>CCCCCCC3CC@E?BBB9@BB>AAAGGFKAA?A@A@?@CE@BBCCCCCB@BCCCBCCC@C9;:?A@BBCCA@?AGCAA?BGCCCDBB@BCBBBCADC;99299888-9=<9989888$8;<;>8=ACDEC=@=@BFG=@<@DDCD@CBBAAAA;?;;;;6;DE=AAFBBBAAACBCBDDBBBCCBCB?CDG?BBCCD?;;;CAD?BCBBC
@ATNG8:04222:05460
GATGGTAGTATATCGCGTCGCTATCCAGAAGATCAGGAACTCGTAGAAGAATTCAGATTTTTAACACGAAGAGTAAACGTAAAAAGAATGGTTTTACAAGACTCACGTTTAACAATATTGCAGCAGTACGCACACAATCGAAGCGCAGTAAGGATGGCTAGTGTAACTAGCAAGAATACCACGAAAGCAAGAAAAAAGAAGTTACGCTATTAACTATTAACGATACCTGTCTCTTCCGAAAACGATGAGTACTGATAGACTATCTGAGACTACCATCGAATGAGGTTAGTCT
+
AAAB?C@@ABB?;?=<>>?BBC@BB=;?:::??@;947)-.-----505507)54444444$4.477//)/:8///(/3//:::'99)//)///,/<<8==@@@@@595)5;AB<A99449>>@A?@BB<<:BBBB>ABBB=@@BBBBCB@D?B;;:;CBBCCCC?;;:AAA?CC?CCB377778*3998@CCCCC)CC?BB@BBBBCBC?C?AAA=<A8<=;:;>9886<:897:35555&222..7.--2---55635577=<=C@AACBC??????;?@BB?B@AB;;;
@ATNG8:04223:05437
GATGGTAGAGAGAGCTCTCTCATCGTACTCATTCGTTTCGGAAGAGACAGGTACGTTAATAGTTAATAGCGTACTTCTTTTTCTTGCTTTTCGTGGTATTCTTGCTAGTTACACTAGCCATCCTTACTGCGCTTCGATTGTGTGCGTACTGCTGCAATATTGTTTAACGTGAGTCTTGTAAAACCTTCTTTTTACGTTTAACTCTTCGTGTTTAAAATCTGAATTCTACTAGAGTTCCTTGATCTTCTGGATACACTCATGTGCACCTACCATCGAACTGAGGTTAGTCT
+
::::;A@AAACBHBB;:9A@?;?;;>555>?@<CB@=9=<5<.555::4525;9<<)0)//7:6;68:???AA;@9BCCCC1;;5;3777&3;884>:<>AB?B>????483<;;<<<6<=;6;6A<://...2778835858898;99;;97//.(/..(...'..55589999=055988+8.5-59:9:)::::;1:8<>::49<=:::/776-7//-9020------25-/(.07)./A7728;;5;><><<;;<>>==:<=///=96668=386///5;488668
@ATNG8:04225:05421
GATGGTAGGTGCACATGAGTGTATCCAGAAGATCAGGAACTCTAGAAGAATTCAGATTTTTAACACGAGAGTAAACGTAAAAAGAAGGTTTTACAAGACTCACGTTAACAATATTGCAGCAGTACGCACACAATCGAAGCGCAGTAAGGATGGCTAGTGTAACTAGCAAGAATACCACGAAAGCAAGAAAAAGAAGTACGCTATTAACTATTAACGTACCTGTCTCTTCCGAAACGAATGAGTACGAGAGTCAGAGCAGAGCTACCATCGAATGAGGTTAGTCT
+
:::;@DCF>BBBCB@@CCBAACGBB@BCC@DBCBAA=A>@@DGHBB@BC?B?AAA;;;;;.;?CCCBBBBBCDD=A@AA@@@,AB>C?CCC<CDD@D@@@BCC::5:=@=;?CA>BBBDCBBBCCCCCCBBD@CBBB@BBBB?@@D@C@B:::;CCECCCC@BBBAAC?CG@AA@===CBA9>=<888999(:@<@ACBBDCDA:=:;@99+/+/9>BA?BCBBBBCAC@CGE>CBB?ABCCCCCCCCBBAABCFC>>>BBBCBB?BAAAA>@A@@=@=@C@@A
@ATNG8:04227:05467
GATGGAGTATATCGCGTCGCTATCCAGAAGATCAGGAACTCTAGAAGAATTCAGATTTTTAACACGAGAGTAAACGTAAAAAGAAGGTTTTACAAGACTCACGTTAACAATATTCAGCAGTACGCACACAATCGAAGCGCAGTAAGGATGGCTAGTGTAACTAGCAAGAATACCACGAAGCAAGAAAAAGAAGTACGCTATTAACTATTAACGTACCTGTCTCTTCCGAAACGAATGAGTACACATCGTCGTGTCGTGCTACCATCGAATGAGGTTAGTCT
+
::89;;;>6;;@@A;99@<<@CBB=@BB?BBCB@@=@=BCC?==@@BA<@<?@@BBBBB0?:99499=>:::<2::99444$44.4.555&5;>7=969;;;?@;@<==:===;>===<<<<>=<6;;@@=@@>>459>::<55058<45255==BCBB@BCB999>AA?BBB?B@@@<>00,/>@?@0>><A?><AB<?@=><>;;=;C675;;:5:<;;;;;?B9BBC<A??<????AAABBAA9::@@???@@B><=<=:====C>?=?@1928>888
@ATNG8:04229:05430
GATGGTAGACACGTGTGCTCTCTCGTACTCATTCGTTTCGGAAGAGACAGGTACGTTAATAGTTAATAGCGTACTTCTTTTTCTTGCTTTCGTGGTATTCTTGCTAGTTACACTAGCCATCCTTACTGCGCTTCGATTGTGTGCGTACTGCTGCAATATTGTTAACGTGAGTCTTGTAAAACCTTCTTTTTACGTTTACTCTCGTGTTAAAAATCTGAATTCTTCTAGAGTTCCTGATCTTCTGGGTGTATCAGCGAGTATCTACCATCGAATGAGGTTAGTCT
+
55<<;@CCCCCBBAB;69;><<<><?;;;;9;5;9:9,5@;>=A@;?ABC>AABBF@B?BBBB@C?BBDHBA?;>3<=>==,8;6:ABF>BBBB=A@?:?@<>==<;>8>ABAAABA?888:?:>@@;;;?A<>>>><@@@@A@A>?===;;;??7;;?=CC<?;@>@>>>>>A688;;=,:5<.55;;=/=<=AB586>:=99:9945===,=///5055>?;A?>>888;A=C=;;AA;===>7===A@?>6766///:9===5::=7717<<=5:5:@@?=
@ATNG8:04232:05455
GATGGTAGTGTCATATGAGAGTGTGTACTCATTCGTTTCGGAAGAGACAGGTACGTTAATAGTTAATAGCGTACTTCTTTTTCTTGCTTTCGTGGTATTCTTGCTAGTTACACTAGCCATCCTTACTGCGCTTCGATTGTGTGCGTACTGCTGCAATATTGTTAACGTGAGTCTTGTAAAACCTTCTTTTTACGTTTACTCTCGTGTTAAAAATCTGAATTCTTCTAGAGTTCCTGATCTTCTGGGTGTATCAGCGAGTATCTACCATCGAATGAGGTTAGTCT
+
8888;>8/4444::5559999;<<>>;;;B;;8;CBD?BC@C@@AACCCC@CCCDHAC?BBDC?A?ADECBBBBB=@@BBD2BC?DCDD?BBBH@DCD@BB?AACCA@?AGECCDCCACCC@C@CCCC999?9>>99.9:9@A;:;?BB@?@C;;4;;;49A=A=BBABBBDCC@C;;;;.;=A<;;;;;*;CABB>CBCCCCCBBB5<<<<*;<<AB=B=AB?BCECCBB?C@CCCCBC@BAAA=BBBBIHGCCCCCBCCCCCC?BAAA@;@@@@<@>BB:::
@ATNG8:04233:05434
GATGGTAGTGCGTGAGAGAGAGACCCAGAATCAGGAACTCTAGAAGAATTCAGATTTTTAACACGAGAGTAAACGTAAAAAGAAGGTTTTACAAGACTCACGTTAACAATATTGCAGCAGTACGCACACAATCGAAGCGCAGTAAGGATGGCTAGTGTAACTAGCAAGAATACCACGAAGCAAGAAAAAGAAGTACGCTATTAACTATTAACGTACCTGTCTCTTCCGAAACGAATGAGTACGAGAGAGCACACGTGTCTACCATCGAATGAGGTTAGTCT
+
CCCC?CABBCB:;9BFICCCC@AAA8AAB=BBBC@C@CCCCCCB???>@?CDCBBBCB3B@ABABBA@B??<5==:9777$3838399:/87?8?747;::?@<@=AB=A;;188==@@=;;;==>;;;@<@A@@:>588??BB:=:==@?BCAAABB?9?99;??:??:=@@499AA>AA>:>AAAA.7818===??;;;9=9=AA@=B<??===<A@@@BBA<A<??>3=992988<;;>??@>>=BB@;;;??A@@@AA=>==@A<AA??<?<@A@@@
@ATNG8:04186:05498
GATGGTAGCTCACGTACGTCACACGTACTCATTCGTTTCGGAAGAGACAGGTACGTTAATAGTTAATAGCGTACTTCTTTTTCTTGCTTTCGTGGTATTCTTGCTAGTTACACTAGCCATCCTTACTGCGCTTCGATTGTGTGCGTACTGCTGCAATATTGTTAACGTGAGTCTTGTAAAACCTTCTTTTTACGTTTACTCTCGTGTTAAAAATCTTGAATTCTTCTAGAGTTCCTGATCTTCTGGGTCTACGCTCGTCGCGCTACCATCGAATGAGGTTAGTCT
+
48:<7;@;;;8<.--6---9;999@??@=969=BAEC<AA?A=ABCDBBC?BDB@A7<6;>?B@D@AA@AC??:A6>:??=+BB544<=6=;;:255<7<<44848996;A>><?>A=??A9?377:7525549222/555552256977595/.(/..466051788:98822+22222&2+2+27889+9>///)..67798:55.2888(557/5:0508?:<=;@@AA<@688@@@@;??AD:@@>>;;;=<<:------9:6:7;:=7=///3939:668
@ATNG8:04187:05500
GATGGTAGGCGACATACATACGCGCCAGAAGACTCAGGAACTCTAGAAGAATTCAGATTTTTAACACGAGAGTAAACGTAAAAAGAAGGCTTTTACAAGACTCACGTTAACAATATTGCAGCAGGTACGCACACAATCGAAGCGCAGTAAGGATGGCTAGTGTAACTAGCAAGAATACCACGAAAGCAAGAAAAGAAGTACGCTATTAACTATTAACGTACCTGTCTCTTCCGAAACGATGAGTACTATGTAGAGCTCTATACTAATCGAATGAGGTAGTCT
+
;5;:9>;>=A5544;;;;;<CC;;;@CBB?A966A@C<C@DCCCDAA=@838.93499999(=.56>A@>>9000*0/-8888+6605(-///&///)/9555;<<?;@?@@<@@@4::?=<.-(---7:7766649@=@=;;9?@>?@?B=@9949::5:<<?7?>9::@=@@?A::18:000)000)0=;;0//*38778;8888>;?@A@?A=AABBB@CC??@@A=@9<<=5:00-58-0/::9=373;;:::333998782;7776555917554:;
@ATNG8:04192:05472
GATGGTAGAGAGACTGTAGCGCACCCAGAAGATCAGGAACTCTAGAAGAATTCAGAATTTTTAACACGAGAGTAAACGTAAAAAGAAGGTTTTACAAGACTCACGTTTAACAATATTGCAGCAGTACGCACACAATCGAAGCGCAGTAAGGATGGCTAGTGTAACTAGCAAGAATACCACGAAAAGCAAGAAAAAAGAAGTACGCTATTAACTATTAACGTACCTGTCTCTTCCGAAACGAAATGAGTACGATGAGAGAGCTCTCTCTACCATCGAATGAGGTTAGTCT
+
//::6;<<?BBCCBDDDCBAA@;;:)5;:5<BBBBB?B@AABBBCC?CB9920>00+0000)0:;=<@?@;;:@@70/.8588,..*/27;;&//9455699;;;;;/;<;;4:;;459@@BCCCDCGDCAA@>:>@00-0@@>>?:;5;5:?@>CCCCBBAA>@AA?:939927775;;7788*8>??DCCCDD)?@<?477AA@994:27;860569<ABB@BB@?=00+0+000*////(/338<A??@744;;;;444=:65;;//*/87999522A8=4<BBB<
@ATNG8:04194:05497
GATGTTAGGCACTGCGCACACATCCCAGAAGATCAGGAACTCTAGAAGAATTCAGATTTTTAACACGAGAGTAAACGTAAAAAGAAGGTTTTACAAGACTCACGTTAACAATATTGCAGCAGTACGCACACAATCGAAGCGCAGTAAGGATGGCTAGTGTAACTAGCAAGAATACCACGAAAGCAAGAAAAAAGAAGTACGCTATTAACTATTAACGTACCTGTCTCTTCCGAAACGAATGAGTACTATAGACTATCTGAGACTACCATCGAATGAGGTTAGTCT
+
<A?;@8;;9;;:=<:955559:55506==?BBB@B@=@=@BCBBBB>@@;@9;;;;9999'9<@AC>@??>??>9446?>==+66258===2@<<>ACCBCCD;;7;=AB=CBB?BBBBBBCCCBBCCCCCC@CB::9;CCAAA@?<@?B@@=@CADCCCE?BBBFBB?AA<??<299=<=57778778888$8757;8<B<;A;,/,.788(/)/:<<<<CAA?>>@5848>>8<BB?CBAABCBBBCCBBBBB?A@BCBBBABB@C?>>B?BBBC?C@CDB??
@ATNG8:04194:05513
GATGGTAGTATATCGCGTCGCTATCCAGAAGATCAGGAACTCTAGAAGAATTCAGATTTTTAACACGAGAGTATACGTAAAAAAGAAGGTTTTACAAAGACTCACGTTAACAATTATTGCAGCAGTACGCACACAATCGAAGCGCAGTAAGGATGGCTAGTGTAACTAGCAAGAATACCACGAAAGCAAGAAAAGAAGTACGCTATTAACTATTAACGTACCTGTCTCTTCCGAAACGAATGAGTACATAGATATACGTATAGCTACCATCGAATGAGGTTAGTCT
+
555:7:8//////77;::9>@A?BA=A<;5944999.5.5//7///)/9)/)/;<<9;;;)/)//////9:::7/////::::#//)/28;;+:444(433334;;968388(/(/848668555;;;5666<=>7>666:=<<=@?==594955.59995554.44<<<>;==9===4=8377*78787777(3>63348<::;=8=7==8848288>>=9>6666==8=9<A@0:9:2:<<::A>>>>@C=@:?BBBCC979BA<>C877@855571799>0//
@ATNG8:04199:05476
GATGGTAGGCACTGCGCACACATCCCAGAAGATCAGGAACTCTAAGAAGAATTCAGATTTTTAACACGAGAGTAAAACGTAAAAAGAAGGTTTACAAGACTCACGTTAACAATATTGCAGCAGTACGCAACAATCGAAGCGCAGTAAGGATGGCTAGTGTAACTAGCAAGAATACCACGAAAGCAAAGAAAAAGAAGTACGCTATTAACTATTAACGTACCTGTCTCTTCCGAACGAATGAGTACGAGAGAGCACACGTGTCTACCATCGAATGAGGTTAGTCT
+
44483988394455=;:;=@6669;29995:999==.5./7///)/:4//,/6<=>==<<<)4.48>><><?3337&3344444$557;.55)5997;7////:9:5:744.44;.44<5566>>>>?@<;;7;;;?@BCCC@@@A>@=@@@<???>>=996:;998828;43336:888;.7333(33333$386;9886----395688717,3388;6=444;;=6=68813443999988555>::::?B?A>/000::??<>877=89=;;7<8<888:
@ATNG8:04200:05486
GATGGTAGCTCGCTGATGATATCTCCAGAAGATCAGGAACTCTAGAAGAATTCAGATTTTTAACACGAGAGTAAACGTAAAAAAGAAAGGTTTTACAAGACTCACGTTAACAATATTGCAGCAGTACGCACACAATCGAAGCGCAGTAAAGGATGGCTAGTGTAACTAGCAAGAATACCACGAAGCAAGAAAAGAAGTACGCTATTAACTATTAACGTACCTGTCTCTTCCGAAACGATGAGTACTGTATCTATGTGTGCGCTACCATCGAATGAGGTTAGTCT
+
//77)/////7/445444<<<<>>>9<<<6///://)54777///;6;;6;1/////666'76:::;<<5337A8<=:99999$444)43999+955.555555555.55993:<<7<==<<<<<6555;==9:;>9445:<;;<<449(58:5405:::<=<<7::<9997:968;713339288;28;<<4;A?CAA997;73,7889<<.5.25BA>;><<<;::584788/8//////9988::;;>;;;>33/////;9;*/42224255>8<045554
@ATNG8:04205:05510
GATGGTAGCACGACACGACGATGTGTACTCATTCGTTTCGGAAGAGACAGGTACGTTAATAGTTAATAGCGTACTTCTTTTTCTTGCTTCGTGGTATTCTTGCTAGTTACACTAGCCATCCTTACTGCGCTTCGATTGTGTGCGTACTGCTGCAATATTGTTAACGTGAGTCTTGTAAAACCTTCTTTTTACGTTTACTCTCGTGTTAAAAATCTGAATTCTTCTAGAGTTCCTGATCTTCTGGTCTACTGACACTGTACTCTACCATCGAATGAGGTTAGTCTA
+
@ABB?BB<===?;;CCBBB666=AABDBBBBCACCCG>GGACACBBCBBB>B@@>@4;09<@@:B@@?@BBAAAC?AAA@@.:;9=00)///?8A<=?>?8::AAAA>BAAABBAB?CBA>A>A;;;=??>:==??6;;@>==>@@>>>@@@@@=>>><@A=A=>>>AA=:88:552::.>6@;9999<.<??AB8>887;:??@A<==<;+9///;6;68:6:?==>;>:>;A;:8--)---(-677////55778=999:9>>;?:88;9=?>>;>:====??
@ATNG8:04206:05509
GATAGTGTCAGTGCGCGTCGTCCAGAAGATCAGGAACTCTAGAAGAATTCAGATTTTTAACACGAGAGTAAACGTAAAAAGAAGGTTTTACAAGACTCACGTTAACAATATTGCAGCAGTACGCACACAATCGAAGCGCAGTAAGGATGGCTAGTGTAACTAGCAAGAATACCACGAAAAGCAAGAAAAAAGAAGTACGCTATTAACTATTAACGTACCTGTCTCTTCCGAAACGAATGAGTACACACTCTCATATGACACTACCATCGAATGAGGTTAGTCT
+
ACCCCCBCBCBBCBBBCCD;;:@CDCFCB::;<8;?BBDCCCC@BB?C?CC@@@CCC3A>ABBBCCCCBBB=AAACCCC5@@;@5;;;6;BD@CCCCBBB@@<@?BB?BBB>BBAABCCDCCCDCBBBC@BBBB?AAA?@@??9@>A;;:;CCDDDDC?AABAAA?BB>??>9==::9:+9==9999999%9?<>:79CCDBA;?;?ADD5;7;8@@B?ABBBBCC@B@DCE>BBB?BBBCBBBBBBBBCDAAA>>CCB???BB?BBBBB@???@8>8?@A@A
@ATNG8:04207:05470
GATGGTAGAGTATCATGTGTATCTCCAGAAGATCAGGAACTCTAGAAGAATTCAGATTTTTAACACGAGAGTAAACGTAAAAAGAAGGTTTTACAAGACTCACGTTAACAATATTGCAGCAGTACGCACACAATCGAAGCGCAGTAAGGATGGCTAGTGTAACTAGCAAGAATACCACGAAAGCAATAAAAAGAAGTACGCTATTAACTATTAACGTACCTGTCTCTTCCGAAACGAATGAGTACTATAGACTATCTGAGACTACCATCGAATGAGGTTAGTCT
+
BBBC?BBCCCCCCCCBCCCCCCCCD?BBC@CBBB@@=@?CCCCCDD@DD?B?A@B9999:*;>@BBBBCCCAAA;@CAA@A@0?C;A4;;;*;BB=CBBCBBA997;?BCHCCD?DBBBCCCCCCCCBBCCC?BBCC?BBCBCBBB<A=A@@=@FFDCBBB?BCCBBA?BB?BBB>@@B@@8?=<888888(:A?ABBBBBBAB<>=?BCE?>;>ACBB@BCCDCCD?B?A@>8@@@<@CCBBCCDAACCCAAABBCC@@@CCCD@CAAAB@CC?@=?=>BB@?
@ATNG8:04207:05509
GATGGTAGGACGAGCGTCTGAGAGGTCTCATTCGTTTCGGAAGAGACAGGTACGTTAATAGTTAATAGCGTACTTCTTTTTCTTGCTTTCGTGGTATTCTTGCTAGTTACACTAGCCATCCTTACTGCGCTTCGATTGTGTGCGTACTGCTGCAATATTGTTAACGTGAGTCTTGTAAAACCTTCTTTTACGTTTACTCTCGTGTTAAAAATCTGAATTCTTCTAGAGTTCCTGATCTTCTGGTGTCTCTATCATGTACTACCATCGAATGAGGTTAGTCT
+
AADD@BAA?B@@<<<<@@AAABCD@CBBBBB?BBBE>CC>B?BCCCBBB@DCCAA<A?B@BB=A=ADCCCAAAC>;;;;;.;A>B@AA:@B;;:;HF@EC@CBBB@A=ACCCCCDD?BBC@C@CCCCCBBC@CBDD@C@@@DDDDBAAABBCCC?BCC@BB?B>@@BBCCCCC@BBDDD;B>B9;;:;-;@CCE=BBCDIHFDBB@CGEJ5B@@AA5;5;B@CBBCBBB>B>BCCCBC?@@C@CCCCBBDBBBCCCCBDCCF@CCCCD@BBAA=A>@@ABB
@ATNG8:04208:05483
GATGGTAGAGAGACTGTAGCGCACCCAGAAGATCAGGAACTCTAGAAGAATTCAGATTTTTAACATCGAGAGTAAACGTAAAAAAGAAGGGTTTTACAAGACTCACGTTAACAATATTGCAGCAGTACGCACACAATCGAAGCGCAGTAAGGATGGCTAGTGTAACTAGCAAGAATACCACGAAAGCAAGAAAAAGAAGTACGCTATTAACTATTAACGTACCTGTCTCTTCCGAAACGAATGAGTACGATGAGAGAGCTCTCTCTACCATCGAATGAGGTTAGTCT
+
44883:?ABDDB@@@@@@BCCCBAC>CDD@DBB@@@=@<@BCAAAC?CB?D?A@?9:999):>AABBC???@??=598//////#//(//(///&/883:<========B>AA>?;;:>>BDECCCCCCCCCCAA?ACCC?ABBBBB@A>A@CCB>BCCCCCCA?CCCBBB@BB?AAA<??BBA=A?<899888(9A?B@>?DDAAD8=8>BBB6869BCBC?CBCBBCB<?<???9?CC@BABCBBBCC@AACCBBBBBB?>>>>AB=A:;;>=AB>><>;@A999
@ATNG8:04218:05478
GATGGTAGACACGTGTGCTCTCTCGTACTCATTCGTTTCGGAAGAGACAGGTACGTTAATAGTTAATAGCGTACTTCTTTTTCTTGCTTTCGTGGTATTCTTGCTAGTTACACTAGCCATCCTTACTGCGCTTCGATTGTGTGCGTACTGCTGCAATATTGTTAACGTGAGTCTTGTAAAACCTTCTTTTTACGTTTTACTCTCGTGTTAAAAATCTGAATTCTTCTAGAGTTCCTGATCTTCTGGACAGAGTGTGCAGATACTACCATCGAATGAGGTTAGTCT
+
CDCC?@ABEJD;;6?@<@BCCCCCCBDBDCCB@CBBB=BB?B@BBDDCCDABBBCC<@>AAAC=@>ABBBBBCBB?BBCCD3BB>AABB<ABAA?BBA=AD59:??<=6>?ABEDCC?B?@<?<?BAAAAAA=ABAA<><>:::@?EAAA=>==@<===;;;5;7;;AABB@>>;::;@A2A:>77////(/<----(--3---695727<;;*97;;>6?<@@<@@@?@??<?7;;:;;;5;;;5;AA@@@@;;<@@AAAAA@?A<@@><<3:::::><=>:::
@ATNG8:04219:05518
GATGGTAGTCTCAGATAGTCTATAGTACTCATTCGTTTCGGAAGAGACAGGTACGTTAATAGTTAATAGCGTACTTCTTTTTCTTTGCTTTCGTGGTATTCTTGCTAGTTACACTAGCCATCCTTACTGCGCTTCGATTGTGTGCGTACTGCTGCAATATTGTTAACGTGAGTCTTGTAAAACCTTCTTTTTACGTTTACTCTCGTGTTAAAAATCTGAATTCTTCTAGAGTTCCTGATCTTCTGGAGATATCATCAGCGAGCTACCATCGAATGAGGTTAGTCT
+
<>BD7<666;;:0//::<>>@@>>@@>C>??@<:66@<B?<@<=BCDCAB6959994:5>:=@;@>@@B@=666=;?C?>B,9::(98::09855.55<7996999:45.5999;;<<:666<@:==>B@@@@=BA@@?BCCBB@@@@;;;?>=<<9=00+/;:>48:955::5515;@;<06.5499999$55::<2<5559999==8<==<+<<;;;9=5<@450;;;00+/6::;;;?665<:?;<<<@@@CC=<@@@999>=8;0//9:009@=<?@@??9
@ATNG8:04230:05519
GATGGTAGATATATGCACGCTCTACCAGAAGATCAGGAACTCTAGAAGAATTCAGATTTTTAACATCAGAGAGTAAACGATTAAAAAAGAAGGTTTTTACAGACTCACGTTAACAATATTGCAGCAGTACGCACATAATCGAAGCGCAGTAAGGATGGCTAGTGTAACTAGCAAGAATACCACGAAAGCAAGAAAAGAAGTACGCTATTAACTATTAACGTACCTGTCTCTTCCGAAACGAATGAGTACTACTCTCAGAGACACACTACCATCGAATGAGGTTAGTCT
+
BA;905<<566====<;;9555:::7<<<8;??BBB?C=@@BAA;;69917:9:4?:=<=+?1/0/------//9:///3/(/::;;%:;(/(/666'34475...335;282875;;;9=;:;AABBBBBCC99:D?C???<A===;;9808<@?;<@@BA888A=AAA>>=:?>9===188=>>7=:<48886'2939222885553832225/5.5595505<<<:;;8<7:::3:<<7::@ABBCBBBABBCB????EBDBCBBB?BAABC>=AAB8<8;CDA@
@ATNG8:04231:05502
GATGCGCATATCAGCGCAGCCCAGAAGATCAGGAACTCTAGAAGAATTCAGATTTTTAACACGAGAGTAAACGTAAAAAGAAGGTTTTACAAGACTCACGTTAACAATATTGCAGCAGTACGCACACAATCGAAGCGCAGTAAGGATGGCTAGTGTAACTAGCAAGAATACCACGAAAGCAAGAAAAAGAAGTACGACTATTAACTATTAACGTACCTGTCTCTTCCGAAACGAATGAGTAACTGCGTCTCACTCTCGCCTACCATCGAATGAGGTTAGTCT
+
CC:6;6C>DCBBBBFGCCCCC>CBB@ABBBBC@B>@@BCBBB?BC@D?AAAABDDD1?=?CCAAACDBBB=AA@@@@@2@C@C?CDD8AAB<>?AADCA;;7;=@@;@A@8;;@AA>==AAAAA???>:>>>@:<<<><=:;7;>E@B?BA>A>>AA<@@A@BB?BB?BBB?BCA@?:?993:<:::+;=8=@@@;;;=>B;@<?>>><A<A::;><A@@@?<<9=;>AD9AAA>@=>>00,0@@@=A@?===?>>>BB;>?B<BBAAA9<<<<9<=@@:;:
@ATNG8:04232:05509
GATGGTAGTACATGATAGACGACACCAGAAGATCAGGAACTCTAGAAGAATTCAGATTTTTTAACACGAGAGTAAACGTAAAAAGAAGGTTTTACAAGACTCACGTTAACAATATTGCAGCAGTACGCACACAATCGAAGCGCAGTAAGGATGGCTAGTGTAACTAGCAAGAATACCACGAAAGCAAGAAAAAGAAGTACGCTATTAACTATTAACGTACCTGTCTCTTCCGAAACGAATGAGTACAGAGAGTACGTTATGTCTACCATCGAATGAGGTTAGTCT
+
BAA@@A?;CCBB@AACCCCB;;;DDADDF?BBCBDC8;8;CBBBAA?;;6;<?@<44999:#549::<=>BBBBB9;;;??>?,9;4:5A@@7@@@?BBBBBBBBB>BABC@BBC@BCCCCCCBBCBBBBBBA>AA00-0@@@BB;;6;?CCC@CCBBBBCC@@AACCC@BC?BBB?AC???7::DABBBBB3BB>@?BECBBBA>A?AAAC<?<?ACCC@CBBABBB>@>;;;0:??9>?B@ABBBBBBBBCBAAA<@AAA@ABB?CBBBB?:99B@B@DB?;;
@ATNG8:04184:05539
GATGTAGCTCACGTACGTCACACGTACTCATTCGTTTCGGAAGAGACAGGTACGTTAATAGTTAATAGCGTACTTCTTTTTCTTGCTTTCGTGGTATTCTTGCTAGTTACACTAGCCATCCTTACTGCGCTTCGATTGTGTGCGTACTGCTGCAATATTGTTAACGTGAGTCTTGTAAAACCTTCTTTTTACGTTTTACTCTCTTGTTAAAAAATCTGAATTCTTCTAGAGTTCCTGATCTTCTGGAGATATCATCAGCGAGCTACCATCGAATGAGGTTAGTCT
+
::455<<>?<AACCD;9;@ABDCCBCDCCCEBBBBC>CCADACBBCCB@@AA?0000=AAAA<@@?BDCCCCBA=?>>>>.=?8>???8?CCC@BCD>A@<??AAA@<??@@ACBB?ABC?C?BB@B==;>;?>??065@@A>>>AB>>>><<<86878>>:?<@A??@@>>>;??DDD5B:=9=====+<=8888)8>>>=>><@?8====<'55<9=6<4:91588///<4848999::59::=>>>A?>>??BAAA@AA@@>>:>:::>:=??A<>;>AB;;
@ATNG8:04184:05548
GATGGTAGTGTCATATGAGAGTGTGTACTCATTGTCGGAAGAGACAGGTACGTTAATAGTTAATAGCGTACTTCTTTTTTCTTGCTTTCGTGGTATTCTTGCTAGTTACACTAGCCATCCTTACTGCGCTTCGATTGTGTGCGTACTGCTGCAATATTGTTAACGTGAGTCTTGTAAAACCTTCTTTTTTACGTTTACTCTCGTGTTAAAAATCTGAATTCTTCTAGAGTTCCTGATCTTCTGGCTCTCGTAGACAGATACTACCATCGAATGAGGTTAGTCT
+
@@@<9AFCCCCCCBBBCCCDCCBBBCCCCC@?>@BCC@C@CDBCBDD=BBCCE?B?BDCB>A?BFCGCCCCC?@>>>>>)?E?CBCC?CA@@@BBI?CC;;;CHCBACCCCECCC@CCD@C@CCDDCCCC@CICC@BBBCDCCCCCCCCBBBB@DCC?BA?A@CCBCBBCBB?BBDDD;B?B>BBDDDD)BBBCC=CCCCCCBBCD>BBBB2BBBBC@CACC@ECDDCCB=B?CCDBBB?BBC@CCBCCCCCCCBCCCCCBBBD?BCCCC=????;?;@CCBB
@ATNG8:04203:05569
GATGGTACACGGACACGACGATGTGTACTCATTCGTTTCGGAAGTGACAGGTACGTTAATAGTTAATAGCGTACTTCTTTTTCTTGCTTTCGTGGTATTCTTGCTAGTTACACTAGCCATCCTTACTGCGCTTCGATTGTGTGCGTACTGCTGCAATATTGTTAACGTGAGTCTTAAAACCTTCTTTTTACGTTTACTCTCGTGTTAAAAATCTGAATTCTTCTAGAGTTCCTGATCTTCGGACAGAGTGTGCAGATACTACCATCGAATGAGGGTTAGTCT
+
BA?<>A<B>@G@EB@>0000//::=ACCBC?@?@DDC>DE?B?BCCECCC@CCCCC@C@CBCC@C@CBBACCCDC?ABCCC3BB@DBBB=BCCC?BADADD9;:BCBB?BBCDCB@@=A@B>B>AABBCBBB@@A>;7>AAA<;=DA@@@A=<=@<687>AA<A8;;>====;:4999-7/5-5;AAA/AA77818;::AA<==<18888(59:8A;A<>>:>BCA:::<>:<@A?::5:;5;>?CCBDGGCCCDCBBBBCC@CCCCC?999BB>B@CBB??
@ATNG8:04205:05564
GATGGTAGACATATCGTACTCTCTGTACTCATTCGTTTCGAAGAGACAGGTACGTTTAATAGTTAATAGCGTAACTTACTTTTTCTTGCTTTCGTGGTATTCTTGCTAGTTACACTAGCCATCCTTACTGCGCTTCGATTGTGTGCGTACTGCTGCAATATTGTTAACGTGAGTCTTGTAAAACCTTCTTTTTACGTTACTCTCGTGTTTAAAAATCTGAATTCTCTAGAGTTCCTGATCTTCTGGATACACTCATGTGCACCTACCATCGAATGAGGTATCTATCACCGAGTCCCCATTAGACGGAGT
+
::<<9>>;;55955;;;<>B>966@=;99959.4994)444.4444444.48437?9A899><-7-38<??:9,381777777$3317333(3;33.33/49>*/0668<5:8885589-229595==55528723559(.///255777;;7522;6778.557>9<89;8//.7)..666+7,2,2;;<;/;777499==>=>856=(7776'27;793;5------6663:355558:5<<;489///;79//-66--/6;;;0::8864,,,,(,**,222445233377;;-77376644(-,,
@ATNG8:04207:05550
GATGGTAGTGTGTCTCTGAGAGTAGTACTCATTCGTTTCGGAAGAGACAGGTACGTTAATAGTTAATAGCGTACTTCTTTTTCTTGCTTTCGTGGTATTCTTGCTAGTTACACTAGCCATCCTTACTGCGCTTCGATTGTGTGCGTACTGCTGCAATATTGTTAACGTGAGTCTTGTAAAACCTTCTTTTTACGTTTACTCTCGTGTTAAAAATCTGAATTCTTCTAGAGTTCCTGATCTTCTGGCTCTCGTAGACAGATACTCCATCGAATGAGGTTAGTCT
+
CCA=?C=BBCCB=CC?;;;AAACCBBAAACCC@BAAD=BB@B@BABBBBB?BDCBB?B@BCCCAC@BCCCCCBCBABBBBB2AC@DCDF>CCA@?ABC>CC;;;ACBCAFHFGCCBB?A@B@C@CCCB9::C@BBBE@BBCCCAAA@B@@@BCBC@B;;6;A=@=;<;CCCCCG@CBCBB:C@D@;;;;;*;A;;;0;@@@BBDCCB@BCBC3DCB;;<=AEDACBCBBCC@C@BBABCC=@@A=A@AABCBAAACBBBBBBBB>@ABBB@CBBC@B>AABCB
@ATNG8:04212:05544
GATGGTAGTGTCAGTGCGCGTCGTCCATAAGATCAGGAACTCTAGAAGAATTCAGATTTTTAACACGAGAGTAAACGTAAAAAGAAGGTTTTACAATGATCTCACGTTAACAATATTTGCAGCAGTACGCACACAATCGAAGCGCAGTAAGGATGGCTAGTGTAACTAGCAAGAATACCACGAAAGCAAGAAAAAGAAGTACGACTATTTAACTATTAACGTACCTGTCTACTTCCGAAACGAATGTAGTAACGTGTGACGTACGGTGAGCTACCATCGAATGAGGTTAGTCT
+
;;;;<?<<@@999=CCCCCCBBAAA>@;;8;9CCA@>@?AA;;9:98<:27-3::33333$32879::444=<=3:887777'8:6<=B==1;:>*/////688.22+238833337)--26,,,--245669<=6//.7..227;2221612234::8886::8:=??>?:>>;9==4556::3:8838<>=>/;;6;;:AC888>>>4=7;;::5;:>>??@:::6///8:16168;188:*.---75623363//63/.---(..6333996===7726822,2388>AC
@ATNG8:04220:05538
GATGGTAGCGCACACATAGATACAGTACTCATTCGTTTCGGAAGAGACAGGTACGTTAATAGTTAAATAGCGTACTTCTTTTTCTTGCTTTCGTGGTATTCTTGCTAGTTACACTAGCCATCCTTACTGCGCTTCGGTTGTGTGCGTACTGCTGCAATATTGTTAACGTGAGTCTTGTAAAACCTTCTTTTTACGTTTACTCTCGTGTTAAAAATCTGAATTCTTCTAGAGTTCCTGATCTTCTGGAGATACACATGATACTCTACCATCGAATGAGGTTAGTCT
+
55586::8;;=<@@@:69599555<=69599:.9=A@;@A>B>:555555.55555.5.5;44.55)5;;555559.44444$44.4444)4445.599455.55A><=?BCC@B>>>8000+0,0ACABAAB=AB=A<ABCCCDDDEAA@ABACC?CCD?@@@B=@ABD@@A@@@BCFCC9B5;4;;;;;*;??AB<B@@>B:9:99.5555$5<996168<=9=BB>@>@:>:>><@>>;;@@<BCCBCCGCDCCCCCAB@@00-00::A?DCCC?B:;;CCD
@ATNG8:04221:05568
GATGGTAGAGAGAGCTCTCTCATCGTACTCATTCGTTTCGGAAGAGACAGGTACGTTAATAGTTAATAGCGTACTTCTTTTTCTTGCTTTCGTGGTATTCTTGCTAGTTACGCTAGCCATCCTTACTGCGCTTCGATTGTGTGCGTACTGCTGCAATATTGTTAACGTAAGTCTTGTAAAACCTTCTTTTTACGTTTACTCTCGTGTTAAAAATCTGAATTCTTCTAGAGTTCCTGATCTTCTGGGCTGCGCTGATATGCGCTACCATCGTCCGTTAGAAGTCT
+
BAAA?BBCBBCCBBB@AADCCBCCBA@BCCAA>ABBB>CDBD@BBCDCCD@DBBBB?B@BBBC@C@CCBBBCBBB?BCDCC2BB?B>>?:?BBC?BBB@BC>@@BCCC=A@BB@@@B=BCD?B===CBA???;???B<>>>@A@@@AAAAA>>==9=>><AA=A8=>?D<B>>><?????3?;@;??AAA/A@?@E;E888???@??;??>?/?;;;C=B<>>:>>ABBBB<@<??====677==6=///998;;;;>===>>;;7;>?ADD<@@<?>><>>>>
@ATNG8:04225:05537
GATGGTAGTCTCAGATAGTCTATAGTACTCATTCGTTTCGGAAGAGACAGGTACGTTAATAGTTAATAGCGTACTTCTTTTTCTTGCTTTCGTGGTATTCTTGCTAGTTACACTAGCCATCCTTACTGCGCTTCGATTGTGTGCGTACTGCTGCAATATTGTTAACGTGAGTCTTGTAAAACCTTCTTTTTACGTTTACTCTCGTGTTAAAAATCTGAATTCTTCTAGAGTTCCTGATCTTCTGGTATGACTAGTGTACTACTACATCGAATGAGGTTAGTCT
+
8<8:7;::;;;??@;>A@@;;;<<<===655?.4444/5>9?:;<<666=9??555.4.4999;B?@<<;;;<<<266>==)59248==5>955.6<<8>C<AAABBC?CBDBBB@@;>>@9@<ABBBCBBB@BA9:6:;@A;;9@@>@A:96CC?@A?:>?2:29494<<<>>8;5555&5.5555555$55<<<4<;;;;;==<<7<<<<(:::55.5.5>8=@@?@==8=299994=:<=<196;;666@@@@@9////:///777959999.4.49444
@ATNG8:04226:05538
GATGGTAGTGTCATATGAGAGTGTGTACTCATTCGTTTCGGAAGAGACAGGTACGTTAAGTAGTTAATAGCGTACTTCTTTTTCTTGCTTTCGTGGTATTCTTGCTAGTTACACTAGCCATCCTTACTGCGCTTCGATTGTGTGCGTACTGCTGCAATATTGTTAACGTGAGTCTTGTAAAACCTTCTTTTACGTTTACTCTCGTGTTAAAATCTGAATTCTTCTAGAGTTCCTGATCTTCTGGAGATATCATCAGCGAGCTACCATCGAATGAGGTTAGTCT
+
5:;<8=<=A@?>A:59:9@CCCCFCC;=;CCA?@@@@;@B@C@@@@?===76//::5<,//<<<6>9====@9;6616>@@@+6666=BC;B;;9.449399400/779.444555<>8=AA=@=>999>>@A>BDCC@B;::@@@DCCCCCCBBB?BAA=AC@C@DC:::BBBB>B::::*95>39444&4::=>6;:::::::::.555&555/0)/277)/////<@9=:===?@>9===265::<9566559=>=>956<499;6516;;<<==999?>
@ATNG8:04232:05520
GATGGTAGTGTGTCTCTGAGAGTAGTACTCATTCGTTTCGGAAGGGACAGGTACGTTAATAGTTAATAGCGTACTTCTTTTTCTTGCTTTCGTGGTATTCTTGCTAGTTACACTAGCCATCCTTACTGCGCTTCGATTGTGTGCGTACTGCTGCAATATTGTTAACGTGAGTCTTGTAAAACCTTCTTTTTACGTTTACTCTCGTGTTAAAAATCTGAATTCTTCTAGAGTTCCTGATCTTCTGGAGATACACATGATACTCTACCATCGAATGAGGTTAGTCT
+
@@>:7;<<BDBCCCCIAABBCCBBCCCCB@@@@BBCB=AC@C@CC<AADD?CCB@@<?<@CCC?B@BCCAAAGCC@CCJDJ2CD?B;;;6;CCDAFHC@AA7;:;BDM@CCDECCA@?BBB?B?BBBBBAAC=AACC?CBBBBBBBBCCBBBBBB?AA=<AA=A=@===BAA??;<>@DD5D;@<@@@AA/@?<<=2999///<;:=7====.9@>??;A9??;?>=>?@?=G<@@AA@@:>=A=??>AAAA<==@@>@@@@AAA<???A@<=>>?<?=>?>AA
@ATNG8:04185:05570
GATGGTAGGTGCACATGAGTGTATCCAGAAGATCAGGAACTCTAGAAGAATTCAGATTTTTAACACGAGAGTAAACGTAAAAAGAAGGTTTTACAAGACTCACGTTAACAATATTGCAGCAGTACGCACACAATCGAAGCGCAGTAAGGATGGCTAGTGTAACTAGCAAGAATACCACGAAAGCAAGAAAAAAGAAGTACGCTATTAAACTATTAACGTACCTGTCTCTTCCTAAACGAATGAGTACTTCGTCTCACTCTCGCCTACCATCGAATGAGGTTAGTCT
+
;>>>5>?A>ABBBCCCCGCCCCAAA=@BB?AAABA@=A8;;@CB@A<@A<@;?A@<;;;;);4:9@A@996=GD,9599555$5<6;266605<?:?C@A:;9>>:??BB@BBC@CAABBEDBCBBDCCCCC@CB;;6;ABAAA;;5;=A;;8;CBBHBBC@BDBBBA>::8:CD?CBCCC=?9939999::%:>;>ACBBBAAA49:2:<@<0816>DBC?BB@@@@@<@=AAA<A@A>ABBBCCDE@ED@@@BBAACCBBB@BDE@BCBAA=AAAA<@<=BA;;
@ATNG8:04189:05617
GATGTAGGAGACACGTCGCACACGTACTCATTCGTTTCGGAAGAGACAGGTACGTTAATAGTTAATAGCGTACTTCTTTTTCTTGCTTTCGTGGTATTCTTGCTAGTTACACTAGCCATCCTTACTGCGCTTCGATTGTGTGCGTACTGCTGCAATATTGTTAACGTGAGTCTTGTAAAACCTTCTTTTTACGTTTACTCTCGTGTTAAAAATCTGAATTCTTCTAGAGTTCCTGATCTTCTGGGTCTACGCTCGTCGCGCTACCATCGAATGAGGTTAGTCT
+
CDAA@CC?BCCCCCDCCAAACCCC?@@DCBB?BCBB>CF@B@BCCCEBA?BCCBB@B@BBCD@C@CCAACCCAD?DCCCC3DC>A89919CBB?CBA=@A597@BAA>BABBCCBB=@@B?@=>>>AAAAA=CAAA<>;=;;<?>>=ABA>==@<=>>=>><>=@@AAAABBB;@@@AA5A=C<AAAAA/AA;;;*//6///@::>=DDFA/A>>>B<@;9858AAD@@@<A;@@AB@@7;;?A:@@@=====AAAA=>>@@??;?AAAA=A=>><A:>=E??
@ATNG8:04190:05582
GATGGTAGAGAGACTGTAGCGCACCCAGAAGATCAGGAACTCTAGAAGAATTCAGATTTTTAACACGAGAGTAAACGTAAAAAGAAGGTTTTACAAGACTCACGTTAACAATATTGCAGCAGTACGCACACAATCGAAGCGCAGTAAGGATGGCTAGTGTAACTAGCAAGAATACCACGAAAGCAAGAAAAAAGAAGTACGCTATTAACTATTAACGTACCTGTCTCTTCCGAAACGAATGAGTACTGCGTCTCACTCTCGCCTACCATCGAATGAGGTTAGTCT
+
?@A@9=?@@CBBBCCDDDCCCBABC?CCB?BDDDCC?C@BBBAAAB@CB?A?AA@@@@@@2A?BBBBBBBBBBB9><:;;;;*9A?B?CDF:CCF@FBBACFBBB>B>AB?AAB=@@B@@ADDGHHCCBA@AACFBB?BCCD@@@C@C@C@@=@B@@ACCC@CBBBBB?BB@?@?<@@999,8<<8999999%9?;A99:BDCCF=?=:AAC9>:>@CCBACBAAA@A<?<?BC=BCC?AAACDDAAABBGCBBCBBBBBCC@CDC@AAA??;?@@?<??BBC;:
@ATNG8:04190:05588
GATGGTAGGCACTGCGCACACATCCCAGAAGATCAGGAACTCTAGAAGAATTCAGATTTTTAACACGAGAGTAAACGTAAAAAGAAGGTTTTACAAGACTCACGTTAACAATATTGCAGCAGTACGCACACAATCGAAGCGCAGTAAGGATGGCTAGTGTAACTAGCAAGAATACCACGAAAAGCAAGAAAAAAGAAGTACGCTATTAACTATTAACGTACCTGTCTCTTCCGAAACGAATGAGTACACACTCTCATATGACACTACCATCGAATGAGGTTAGTCT
+
;<:<@BAA>B@@?BBBB@@ABBACF8CBB@DCCC;;9;?BCCBBBCADC?B?CCBBBBBB2B?BBECBBCCCBB>AAABBBB3B?<A5;;;-;BB@CBFBGCCCC?C@CC@BBB?BBCCDBBBCCCCCCCCC?DCCC?BCBBAA@>:@>A@@>ACBCBBBC@BBBCBA>AA<@A>9@?9999+9888999999%9=9=948B=BB?;=<8:@A1839CCBB@AAAAABB?CABAB=BDD?BBBABBBBBBBBBBAAABBCBBAAABF@BAAAC?CCBB@B?CBBAA
@ATNG8:04191:05570
GATGGTAGGCGTGAGTGAGACGCAGTACTCATTCGTTTCGGAAGAGACAGGTACGTTAATAGTTAATAGCGTACTTCTTTTTCTTGCTTTCGTGGTATTCTTGCTAGTTACACTAGCCATCCTTACTGCGCTTCGATTGTGTGCGTACTGCTGCAATATTGTTAACGTGAGTCTTGTAAAACCTTCTTTTTACGTTTACTCTCGTGTTAAAAATCTGAATTCTTCTAGAGTTCCTGATCTTCTGGTATACACACTCGCTCGCTACCATCGAATGAGGTTAGTCT
+
@@@<<@AA?BABABECJDCCCCDDCCD:;;::7;BBB<BD9;:;BBDCCC?BBBBB@C?BABC@B>AACCBBBBB?BBCCC3A@<?989(7??@>BBC?CC<??BBFF?A@AABBAA>AB?9>9=>>A>>>>=AAA?<AAA>>>>>AAC>>>>>>:=>=;BA:?:>@@@@??@A:@CCCA/C=C9>>AAA/AA8791:;;;==@>>><????/?>>>A=A<==:>AAA@>>;><ABAA??6::?:>@@>>>@@@@A@@@>>>@@@<?===@666697@79:9=@
@ATNG8:04191:05594
GATGGTAGAGAGAGCTCTCTCATCGTACTCATTCGTTTCGGAAGAGACAGGTACGTTAATAGTTAATAGCGTACTTCTTTTTTCTTGCTTTTCGTGGTATTCTTGCTAGTTACACTAGCCATCCTTACTGCGCTTCGATTGTGTGCGTACTGCTGCAATATTGTTAACTTGAGTCTTGTAAAACCTTCTTTTTACGTTTACTCTCGTGTTAAAAGTCTGAATTCTTCTAGAGTTCCTGATCTTCTGGCGCTCTGTCACGTCTGCTACCATCGAATGAGGTTAGTCT
+
CC@<>BCCBCCCCDB9;;CCCCCCCBBBBCBB>@BAA>ACAC@CBBBBCC?CCCBB?B?CCBB@B>BBBBBBBA?<887777#89397777&9?@A?ACC?AB>=<?BA@>ABBBBBCC;A@C<A<AAAA;<<A<A@@@;A@@?@@AAAAA>@>???<>>><?@<@=>>:>?@CLJ@CCCCC:B?B>;;;;;*;DDDE=CCBDECDCBB?BCB:CCAAAC@C@BB?BBCCBBB?B?BBBBBD>>>C=999AAADCC>>>?BBBBCCC@BBBBB?BBAA?A@CCA@@
@ATNG8:04192:05614
GATGGTAGTGTCAGTGCGCGTCGTCCAGAAGATCAGGAACTCTAGAAGAATTCAGATTTTTAACACGAGAGTAAACGTAAAAAGAAGGTTTTACAAGACTCACGTTAACAATATTGCAGCAGTACGCACACAATCGAAGCGCAGTAAGGATGGCTAGTGTAACTAGCAAGAATACCACGAAAGCAAGAAAAAGAAGTACGCTATTAACTATTAACGTACCTGTCTCTTCCGAAACGAATGAGTACTATAGACTATCTGAGACTACCATCGAATGAGGTTAGTCT
+
B;;5:><<ACCCC;;6C?CBAAABB9BCC@CBAAAC?B>BBBCDDD@CD?C?@@A@@@@@.@;??ACA@@A:::/99;@@AA1A?<?4:99&5<<7=A<<CCCCD@D@CC@BBB?BBAABCBAACCBABCBB@BCBBADBBBCAAC@G@CBB@DBB@@@@@@DCCBBB>AA=?>>=AA999*99839ADED3CC@@??ABBBBE?C?@?@?5;5;;A@@?CCBAABB@C<>?@;>?@=@@@ADBBBA>>@@000@@AC999BBAA?BBBAB???@A?B<?@@BA
@ATNG8:04193:05598
GATGGTAGTGTCATATGAGAGTGTGTACTCATTCGTTTCGGAAGAGACAGGTACGTTAATAGTTAATAGCGTAACTTCTTTTTCTTTGCTTTCGTGGTATTCTTGCTAGTTACACTAGCCATCCTTACTGCGCTTCGATTGTGTGCGTACTGCTGCAATATTGTTAACGTGAGTCTTGTAAAAACCTTCTTTTTTACGTTTACTCTCGTGTTAAAAATCTGAATTCTTCTAGAGTTCCTGATCTTCTGGGATGTGTGCGCAGTGCCTACCATCGAATGAGGTTAGTCT
+
@@DC@CD:<;@?A@AACDCCDC;<=CBC@@00+0000(/96:7=BBBBBB=@AA<;458;@;A696<AA>=00)/9279;==+99:/:455)499429A@;@@76:??BB?BBBBCCIFBBBB?B>BBCBAB<;5<BBA?BAAAAABCCBBBBBDDCABA@@@B<@>AAABBBBCB@A;;;;;*;=C9;:::::$9=A@=:>9;9>>>>;>:?AAG+<A@;>;;<AC?;;;;;;A=A=BBCCBB?A><<5<0000AACBB@BCBC@BBD@BBBCB<@?;:4:4:CA@A
@ATNG8:04199:05576
GATGGTAGTGTCATATGAGAGTGTGTACTCATTCGTTTCGGAAGAGACAGGTACGTTAATAGTTAATAGCGTACTTCTTTTTCTTGCTTTCGTGGTATTCTTGCTAGTTACACTAGCCATCCTTACTGCGCTTCGATTGTGTGCGTACTGCTGCAATATTGTTAACGTGAGTCTTGTAAAACCTTCTTTTTACGTTTACTCTCGTGTTAAAAATCTGAATTCTTCTAGATTTCCTGATCTTCTGGACGAGTGTGCAGATACTACCATCGAATGAGGTTAGTCT
+
44::7=ACBCCCCBCCCCCDCCCCCCBBAB::8;DCD?BB?B?CDDCCCC@CCCCC@C@CCBC?C@CCDDABABC?BBDEE5BB?BBDL?CDA@=@BA=BC9;;CCBB@BCCCCCFG@CBB?B>BCBBBCCC@CCCC?CBCCCCCCCCBBBBCCD@CCC@CC=B?BBCCEDBBB@DCCCC:A<A;;;;;:*;????;@BCCFCCCCD<AAAA0ABBCD?B?BH@CBCBBBE=C?BBBCCD@BBB?BBDD@@ABCCCCCBCCCCCACCCCC=@@@@?@AEHAAA
@ATNG8:04199:05613
GATGGTAGACACGTGTGCTCTCTCGTACTCATTCGTTTCGGAAGAGACAGGTACGTTAATAGTTAATAGCGTACTTCTTTTTCTTGCTTTCGTGGTATTCTTGCTAGTTACACTAGCCATCCTTACTGCGCTTCGATTGTGTGCGTACTGCTGCAATATTGTTAACGTGAGTCTTGTAAAACCTTCTTTTTACGTTTACTCTCGTGTTAAAAATCTGAATTCTTCTAGAGTTCCTGATCTTCTGGATAGCGACGCGATATACTACCATCGAATGAGGTTAGTCT
+
CCCB@CCCCCCBBBC@AABDCICDCCCCCCCCADBBB=AB@C?@@BBCDD@BBBDC?A?@@@@>??BBBBBBBCC>99999$:83<88919AAC@BBB>A@198?BBB?CBBAAACC??:;7;7;@AA>==A;ABAD:<<<@>A=??@AAA?@?=96877;D=C<??@>>????;?@@@@5@=C====<=.<===@5=88888??@A=ADDD/A=>>?<@8;;=CBBAA@@<@<??@@AA8;;A=BAAA>>>@??;;;A@@@@A@<@@@>>;===@=A=@@@@?
@ATNG8:04201:05599
GATGGTAGGAGACACGTCGCACACGTACTCATTCGTTTCGGAAGAGACAGGTACGTTAATAGTTAATAGCGTACTTCTTTTTCTTGCTTTCGTGGTATTCTTGCTAGTTACACTAGCCATCCTTACTGCGCTTCGATTGTGTGCGTACTGCTGCAATATTGTTAACGTGAGTCTTGTAAAACCTTCTTTTTACGTTTACTCTCGTGTTTAAAAAATCTGAATTCTCTAGAGTTCCTGATCTTCTGGCGCGTATGTATGTCGCCTACCATCTAATGAGGTTAGTCT
+
-///)///)/9::>;>B@@BGCDBBBBBBBBBAECCC?CC@C?;;;ABAA?BBABB?C;;:?A<@=AA?@@A=;=233333$3717733,3<<<585>588>BBBBCB@???AAAAB?ABC?B===>>;;<H<>>@@7;;?>>>>>>AABD:::@;@AA<??:?<>>>AAAAAA:>>@@@3@:>;>@@@@/@A=>>3:;@==>>=<@@)89899%89:7>696///99:;8949-//999<6<;>,//668>>?@>667///498<<===?@8=98839932292
@ATNG8:04202:05605
GATGGTAGAGTACAGTGTAGTAGACCAGAAGATCAGGAACTCTAGAAGAATTCAGATTTTTAACACGAGAGTAAACGTAAAAAGAAGGTTTTACAAGACTCACGTTAACAATATTGCAGCAGTACGCACACAATCGAAGCGCAGTAAGGATGGCTAGTTTAACTAGCAAGAATACCACGAAAAGCAAGAAAAAGAAGTACGCTATTAACTATTAACGTACCTGTCTCTTCCGAAACGAATGAGTACGTGTGACGTACGTGAGCTACCATCGAATGAGGTTAGTCT
+
:=:;?@DCCDCB=BBCGFDCCCAAA?AAC@CBBB:96;?AABECCC?BB@B@BB??@CCC3B?AACCCBBBBCA8?@;;:;:';B;?;@@@7@BB?BCCCCBBAA6;7;B?BCD@ECBBBBBCDCCCCCDBB?BCCE?BBBB???B@EAEBB?BCA@@D=B?BDECCB9:;@BB@<=<7899+9<=9<A>=;+3314======>>?<9>BCC?B=???AA=?>AB???@C@??@<?BB@BBCDDBBB@@@AAABBBBBBBBBA>>?<@@@@A=AABB?B?BBBBB
@ATNG8:04205:05619
GATGGTAGTGCGTGAGAGAGAGACCCAGAAGATCAGGAACTCTAGAAGAATTCAGATTTTTAACACGAGAGTAGACGTAAAAAGAAGGTTTTACAAGACTCACGTTAACAATATTGCAGCAGTACGCACACAATCGAAGCGCAGTAAGGATGGCTAGTGTAACTAGCAAGAATACCACGAAAGCAAGAAAAAGAAGTACGCTATTAACTATTAACGTACCTGTCTCTTCCGGAAACGAATGAGTACACACTCTCATATGACACTACCATCGAATGAGGTTAGTCT
+
:;@<8=A@@@?B:@@B;;9AA<AFD=BEDADCBA@@?D@CCDCCBB?;::;?AAA???>>.;;>A=>>BB=888><733333$3<:<1777&39<6=;BCBBBBA?C>:948736==:7?<EDCAAAFDAABACA;;9;BBDCBBB?C?AAA@AAAB@@?B@CBEEDD?C@@DDB=??@@@9::9>BBBBB2@A?A??@AABBC?B?BABB@E?@?BCC?C;99>@@<@<A@BB=BBB?BBCAABBABBBCBCBBBBBBABA@@@@@DCBBB?CDCE@C@CCB;;
@ATNG8:04208:05586
GATGGTAGGCACTGCGCACACATCCCAGAAGATCAGGAACTCTAGAAGAATTCAGATTTTTAACACGAGAGTAAACGTAAAAAGAAGGTTTTACAAGACTCACGTTAACAATATTGCAGCAGTACGCACACAATCGAAGCGCAGTAAGGATGGCTAGTGTAACTAGCAAGAATACCACGAAAGCAAGAAAAAGAAGTACGCTATTAACTATTAACGTACCTGTCTCTTCCGAAACGAATGAGTACTGTATCTATGTGTGCGCTACCATCGAATGAGGTTAGTCT
+
:@@>?CBB?BBBCCBCBCCBBCCCD?FBC@CBDCBB>BADECBCCC@BB?B?A??;;;;;*;@ABEDDBAA:77*7=9;;;;*;C?C@CCC;CCIAFBDBCCCCC?C@::;;CC@CBCCCDCCBBACCBDDC@DBCB>AABBCBBD@B?B@@>ACCCCCCC?CCAAAA?CC?AAA>ABBDF>???>@@@@@2AC@DA@ABBBB@7:7;?BF=C<CADDD?BBCBCBB?B?BBB=BCC?AACCCCBBBBBBBBA@@AB@@<<<@AA??A=>=<>BAA>@=A@:::
@ATNG8:04212:05611
GATGGTAGACACGTGTGCTCTCTCGTACTCATTCGTTTCGGAAGAGACAGGTACGTTAATAGTTAATAGCGTACTTCTTTTTCTTGCTTTCGTGGTATTCTTGCTAGTTACACTACCATCCTTACTGCGCTTCGATTGTGTGCGTACTGCTGCAATATTGTTAACGTGAGTCTTGTAAAACCTTCTTTTTACGTTTACTCTCGTGTTAAAAATCTGAATTCTTCTAGAGTTCCTGATCTTCTGGAGATACACATGATACTCTACCATCGAATGAGGTTAGTCT
+
59>>?CCCBBBAABD;;;BCCCBBCAAABDCC@CBBB>BC@C@BCCCCBB@BBBEE@D=@AAD@D?AABBBBBA@<99999(8@=AACC>BBAB>BBB?BB?CAABBB?BAAABBC?B>><>?BCB>>>>?;>>AA;<;;AA@@>CCAABAA;;7;??<@@<@<@A@>>>A>>8>===<2=;>:>DCCD/D@=>=7=>>AAB?>::19:::(88>9:2:;<=:>@BAAAB<A<AAAA@@<;;;;?@>?>@EK;;;??AAC???B;888>>:;;;><>=BBA>>
@ATNG8:04220:05596
GATGGTAGGCGTGTGAGAGTCTGCCCAGAAGATCAGGAACTCTAGAAGAATTCAGATTTTTAACACGAGAGTAAACGTAAAAGAAGGTTTTACAAGACTCACGTTAACAATATTGCAGCAGTACGCACACAATCGAAGCGCAGTAAGGATGGCTAGTGTAACTAGCAAGAATACCACGAAGCAAGAAAAAGAAGTACGCTATTAACTATTAACGTACCTGTCTCTTCCGAAACGAATGAGTGCGATGAGATCTCGTGTGCTACCATCGAATGAGGTTAGTCT
+
9::;>AAA=CB@@;A@AAA;;;;;9)5A=?BCAAAC?B@BBBB;;;>;;4;.4@@9:9:9$95==>988?====5=:;;;;078/71999(97<;ABBBB@BBB>A?BB>>>>;>B???AB>>=>>>@B@@<?::;<>>>A:;;:5;9>>A?BBABABBC?BBBAAA9::>AC@:@000*000*/CDCD3BB>=565<<///*/,/>>>=B<77///9<<<@>=>:><>>C:@AA=AA???A@???@ABB?@;@@@@;:;@AF<>>???==>>>8=9;;;:B
@ATNG8:04223:05605
GATGGTAGCAGACGTGACAGAGCGCCAGAAGATCAGGAACTCTAGAAGAATTCAGATTTTTAACACGAGAGTAAACGTAAAAAGAAGGTTTTACAAGACTCACGTTAACAATATTGCAGCAGTACGCACACAATCGAAGCGCAGTAAGGATGGCTAGTGTAACTAGCAAGAATACCACGAAAGCAAGAAAAAGAAGTACGCTATTAACTATTAACGTACCTGTCTCTTCCGAAACGAATGAGTACAGAGAGTACGATATGTCTACCATCGAATGAGGTTAGTCT
+
BDBB@BBBBDDCBCBBCDDDDCCAA>ABB>BBAB;;7;=ABBCCCC@BA>B@BAA?????1?@CDDAABBABBB9?>>>?>>0>@;A=@@@7ABB>BCCCCCF@@?AAEJ@BBB>BBCCDCCBBBBFDCCCB@CCCC?BBCCBBAB?BADAA?ABBCCCBB?BCCCAA>AA=AAA799A@@9???=ACCCC2BBAE???ABACC7978>>A5;7;?BCB@BBBAABB?B@BBB=BGG?BAACBCCBBBBCCBBAAABCCBBBBBC?CB>==8=?>>;@378@A;
@ATNG8:04224:05575
GATGGTAGCGCATATCAGCGCAGCCCAGAAGATCAGGAACTCTAGAAGAATTCAGATTTTTAACACGAGAGTAAACGTAAAAAGAAGGTTTTACAAGACTCACGTTAACAATATTGCAGCAGTACGCACACAATCGAAGCGCAGTAAGGATGGCTAGTGTAACTAGCAAGAATACCACGAAAGCAAGAAAAAGAAGTACGCTATTAACTATTAACGTACCTGTCTCTTCCGAAACGAATGAGTACTGCGTCTCACTCTCCCTACCATCGAATGAGGTTAGTCT
+
BCCC@BBCBBDB@@ABBBBCBBCFI?CDD@EACA;;9;ACCDDDCD?CC?A>AAA@@@@@1@?BBBBBCECAA@6AA;;;;;*;C=@5;::&9BA?>AABHHEA@?@@CE?BBC?BBBCCCBBBBBBC@@BDADCAA>ABBBBBBC@C@C99;9CCCCBBB@CDBBBF@@@;@AA=AACCD>BBB@BBBBB3BB@BCCCBBBBB?B?BBCC?B?BBBBBACCCBBBC<@=@BC=B@@=@ABACDGAABBCBBCCCBCCCC=BBB@CDCCC?C@@@@C@BCBBB
@ATNG8:04227:05614
GATGGTAGTAGTACACTAGTCATACCAGAAGATCAGGAACTCTAGAAGAATTCAGATTTTTAACACGAGAGTAAACGTAAAAAGAAGGTTTTACAAGACTCACGTTAACAATATTGCAGCAGTACGCACACAATCGAAGCGCAGTAAGGATGGCTAGTGTAACTAGCAAGAATACCACGAAAGCAAGAAAAAAGAAGTACGCTATTAACTATTAACGTACCTGTCTCTTCCGAAACGAATGAGTACACACTCTCATATGACACTACCATCGAATGAGGTTAGTCT
+
88//)/99595B=:966<<<AB9698@:>7;@B@BA@B=AACBBBC@DEAG?9:9CCDEE5B>@BBBBB:9:::,7894444$44.58==>2=<=8=:66>>=AB>B@BB?AA?459@;@BBBB@AB;;;BC@CBA@<@@>?;:9:3;>@;;49>>8>;<?=????=?9=;8;;;8@@?@A=><=>=@AAAA):;80//>?;88A<A:A;;98;655:99:999?>9?<A9?@B7>>@>BBB@@BBCB777@?>=>><?855=<BB6@@???2789?:>;@@988
@ATNG8:04232:05610
GATGGTAGGTGCACATGAGTGTATCCAGAAGATCAGGAACTCTAGAAGAATTTCAGATTTTTAACACGAGAGTAAACGTAAAAAGAAGGTTTTACAAGACTCACGTTAACAATATTGCAGCAGTACGCACACAATCGAAGCGCAGTAAGGATGGCTAGTGTAACTAGCAAGAATACCACGAAAGCAAGAAAAAGAAGTACGCTATTAACTATTAACGTACCTGTCTCTTCCGAAACGAATGAGTACTGCGTCTCACTCTCGCCTACCATCGAATGAGGTTAGTCT
+
448:9===:BAA=A>;;;B;6666<7>;;9<@9:<;0945:777//)//)/>8==9==???+C9@=>>=00/9>;4>=0////$5;.5.6;<0=>C?BBBDCCBCC?C?AA?BBB@CEEBA@AEBBCBCCCCC@CCCC@CCB@@A;:5;?C;;:;BCCCCCC@BBCABB?BB@CCB999BCB=C>><>>DEE3CC?BAABBAABB>@=AAAA>><@CCCB?CAAA@BB<?;;;;0:A?=AB@@@BA@?>=@@A@>@@>@@AA=A?@<?@?@B<:<0/)/)///:=
@ATNG8:04232:05612
GATGGTAGTATAGAGCTCTACATAGTACTCATTCTTTCGGAAGAGACAGGTACGTTAATAGTTAATAGCGTACTTCTTTTTCTTGCTTTCGTGGCATTCTTGCTAGTTACACTAGCCATCCTTACTGCGCTTCGATTGTGTGCGTACTTGCCTGCAAATATTGTTAACGTGAGTCTTGTAAAACCTTCTTTTTACGTTTACTCTCGTGTTAAAAATCTGAATTCTTCTAGAGTTCCTGATCTTCTGGGTGCGCTACAGTCTCTCTATCGAATGAGGTTAGTCT
+
<>C>?B??@;:54=;@@>?99966:A==:;99.544)4927)///:9::69;;;;6;166=<5<7;?;@BB?>@.44444$4938444(4:::5<<939<*//:::;:;B???BBB?BBB>A=????A?=>:8@??037777799:58/8215..--'---(--,33899877788022==C.?;A:67888(78//@6;66///;<9?=CCDD.?::9;5:5<=9@887=<=0817A>>>@5::<<3778==?;;;==@@@@;;<C@<<7///@9@7=77;>
@ATNG8:04233:05587
GATGGTAGAGTACAGTGTAGTAGACCAGAAGATCAGGAACTCTAGAAGAATTCAGATTTTTAACACGAGAGTAAACGTAAAAAGAAGGTTTTACAAGACTCACGTTAACAATATTCAGCAGTACGCACACAATCGAAGCGCAGTAAGGATGGCTAGTGTAACTAGCAAGAATACCACGAAAGCAAGAAAAAGAAGTACGCTATTAACTATTAACGTACCTGTCTCTTCCGAAACGAATGAGTACGTGTGACGTACGTGAGCTACCATCGAATGAGGTTAGTCT
+
BCAA>CCCBBBCDAAACCDCCCCCC@BBC@CCEBBA@C@CBBBCCC?BB?C?BDCBDCCC3B?BCCCCGCB?@?8?@;;;<<*;@=@<@@@8@CC?CCC=;;BCC>B?BB@BCC@CCC@@ADHCCCDBBBB?BBBB@CBBBCCCC?C@C@@?@BBCAAAC?CCCDCC@BA>:99=AAAAC<A@>;99999(9@>AAAACCDBB?A:>>AA<@<@@CCC@BB;;;AA>A>ABB=BCD?BBBCCBCBCCAAACBBBCCBBBCDCBB?BBBBC@BBBB?B=AAAAA
@ATNG8:04184:05669
GATGGTAGACATATCGTACTCTCTGTACTCATTCGTTTCGGAAGAGACAGGTACGTTAATAGTTAATAGCGTACTTCTTTTTTCTTGCTTTCGTGGTATTCTTGCTAGTTACACTAGCCATCCTTACTGCGCTTCGATTGTGTGCGTACTGCTGCAATATTGTTAACGTGAGTCTTGTAAAACCTTCTTTTTACGTTTACTCTCGTGTTAAAAATCTGAATTCTTCTAGAGTTCCTGATCTTCTGGGCAGACTCTCACACGCCTACCATCGAATGACGGTTAGTCT
+
AA@?>BBCCECCBCCCECCBBBCCCCCCDBAB?@>@@8>>;?7@<@@<CB?BBBAA>C<@A?<7;8;:8888833,333333#3338766.600/36//*3;697<;37/3;7;=;??<@AA=A=>>;;:;;;:=?>>;>DDDCCB==>@?>:;:;588/766*/,/@==AAABD:>8888(89>9>>>>>/?AAAA:A;;;>AB@@@;>>>>/>AAAD=D<??;?@@@=>><@<@ABD@@<?>991999///===AA?@?9666679//-3-3=-//6;7666==
@ATNG8:04185:05653
GATGGTAGACATATCGTACTCTCTGTACTATTCGTTTCGGAAGAGATAGGTACGTTAATAGTTAATAGCGTACTTCTTTTTCTTGCTTTCGTGGTATTCTTGCTAGTTACACTAGCCATCCTTACTGCGCTTCGATTGTGTGCGTACTGCTGCAATATTGTTAACGTGAGTCTTGTAAAACCTTCTTTTTACGTTTACTCTCGTGTTAAAAATCTGAATTCTTCTAGAGTTCCTGATCTTCTGGCGCTCTGTCACGTCTGCTACCATCGAATGAGGTTAGTCT
+
CBCC?BBCCCCCBB;=:CCBBDCCCCCDDCC<@;?@7=B@C?BBAA@@?8AA?CC?B@CBBB?B?AA?>>=<@B?77779)3>:@9::*99:4.55;7;;455=<;;8;===BCDD?CCC=A<?A??:88807::<48:<9;;>@@@>>>888A;>>>:==8=8=????@AAA8=8888(89=9>??>>/>;:;?8??@AA????>6<=<=.=?A>?<>=>>;>BDA???<?<?@@@AA:>=A<>=>>>:::BAAA@;;:A@@@<AAAAA<>>8757<ACBBB
@ATNG8:04187:05624
GATGTAGCACACGAGATCTCATCGTACTCATTCGTTTCGGAAGAGACAGGTACGTTAATAGTTAATAGCGTACTTCTTTTTCTTGCTTTCGTGGTATTCTTGCTAGTTACACTAGCCATCCTTACTGCGCTTCGATTGTGTGCGTACTGCTGCAATATTGTTAACGTGAGTCTTGTAAAACCTTCTTTTTACGTTTACTCTCGTGTTAAAAATCTGAATTCTTCTAGAGTTCCTGATCTTCTGGGCAGACTCTCATACGCCTACCATCGAATGAGGTTAGTCT
+
CCCCBDCABACCCCCCCBBBCCCBACBDF@@?@BBC>BBAD@CCCCDBB@CDCCB?B@CBBC?C@CBBBBBAAA?BCCAA1AB?BBBB@BDFE@CBB@BF>AABBCC?BBBBBDDD?CAA?B?BBACAA?@:@DDD:><?==<====>>B>>>@<===;>>=@=A@???CD@@;???BB5A=D<@=>>>,>>777*--3---7//818887'2788C5C9>>:AAAB=>>=B;>?@@@C7;;BB:B;;;@@@@@>>9===7///7;899=8=>>>:>;>;;;B
@ATNG8:04189:05643
GATGGTAGCACGACACGACGATGTGTACTCATTCGTTTCGGAAGAGACAGGTACGTTAATAGTTAATAGCGTACTTCTTTTTCTTGCTTTCGTGGTATTCTTGCTAGTTACACTAGCCATCCTTACTGCGCTTCGATTGTGTGCGTACTGCTGCAATATTGTTAACGTGAGTCTTGTAAAACCTTCTTTTTACGTTTACTCTCGTGTTAAAAATCTGAATTCTTCTAGAGTTCCTGATCTTCTGGTAGAGCGTGCATATATCTACCATCGAATGAGGTTAGTCT
+
77990//:=>>::<<;556666:@CCB@@B;:19@@A=BE>B>BABCBBB@BCDBB?B>A@A@<?=@CAAAA=<<7=9888'882<BBD>CCBB?BBB???=?AACCC?CCCBBBBB<>>C?D@B?;;;>>A<@@AA:=:;:B@@@@@>==>>>B:==>;>><A<@@AAAAA==:=?>>>2=7<7::999):=:::1;;;;;;?===8====.9=>?A<@<@@=@@@>>>?<?=AA????8;;A>@A@<;;>>???>=>A>>>@@<@=:::6///7177::::>
@ATNG8:04190:05647
GATGGTAGTGTGTCTCTGAGAGTAGTACTCATTCGTTTCGGAAGAGACAGGTACGTTAATAGTTAATAGCGTACTTCTTTTTCTTGCTTTCGTGGTATTCTTGCTAGTTACACTAGCCATCCTTACTGCGCTTCGATTGTGTGCGTACTGCTGCAATATTGTTAACGTGAGTCTTGTAAAACCTTCTTTTTACGTTTACTCTCGTGTTAAAAATCTGAATTCTTCTAGAGTTCCTGATCTTCTGGACAGAGTGTGCAGATACTACCATCGAATGAGGTTAGTCT
+
::<<@BCCBBBB>B@;<CCCGGBBBCCCDCCC?BBBD=BB?C@CCCBBBB?BCCCD@C@CCCD@B@BCCCCDCCC>BBDDF5CG@C@AA>ACCDBHEE@BB9<;BBBB?CCCCCCCCACBB@B>BBCCCCBCACDDD?CBBCIDBBBCCDCCBCC@BBC?CB@E>BBBCCEBBB@CBAAA7A=A=;;;;;*;A;;;6;@CCFICICC?BBBB2BCCDC@B@BCACCCDBBB@C@CCCA@@>@BC@CCCCHCCCBBBBCECBBBCC@BBBCD@BCCC?B?AC:::
@ATNG8:04191:05621
GATGGTAGGACGAGCGTCTGAGAGGTACTCATTCGTTTCGGAAGAGACAGGTACGTTAATAGTTAAATAGCGTAACTTCTTTTTCTTTGCTTTCGTGGTATTCTTGCTAGTTACACTAGCCATCCTTACTGCGCTTCGATTGTGTGCGTACTGCTGCAATATTGTTAACGTGAGTCTTGTAAAACCTTCTTTTTACGTTTACTCTCGTGTTAAAAATCTGAATTCTTCTAGAGTTCCTGATCTTCTGGCGCGTATGTATGTCGCCTACCATCGAATGAGGTTAGTCT
+
//9:;;C@?BB;56::>?ABBCCG@CBCCC;;5;??>6=@;@=AA@@CCD?;;;;;7:<?BBB2::)9@<@;65.5<166@@@+6650599905555.59999>25955596;?@>CCCC@@@?29299959==A=B@??=99955555999:<=<==7:54.4<.4.4==499@?@;?:999*5<<266>>>+>====4;?B>?@B999@CBBC1?????=B=AB>BB;;;AB<@=@AAABB::;B@ABBCCCCCCBBBBA@@<@00-0><@A?AAAA9<8<9:99
@ATNG8:04192:05629
GATGGTAGAGTACAGTGTAGTAGACCAGAAGATCAGGAACTCTAGAAGAATTCAGATTTTTAACACGAGAGTAAACGTAAAAAGAAGGTTTTACAAGACTCACGTTAACAATATTGCAGCAGTACGCACACAATCGAAGCGCAGTAAGGATGGCTAGTGTAACTAGCAAGAATACCACGAAAGCAAGAAAAAGAAGTACGCTATTAACTATTAACGTACCTGTCTCTTCCGAAACGAATGAGTACGTAGATATACGTATAGCTACCATCGAATGAGGTTAGTCT
+
;888@A;?BACCCCBBCCECBBBA?=AAC=BBBB;;6;7;;CAA@A=@A>@<@?BCEEDD2A7:9??AABBBBB=AABCBBB2@@=@@CFE;FFDACAABDDCBB@B@HD@E;;7;@@ABBBCGCECCBCBC@C:;;>A@AAAAAD@C?BAA?@DDCECBB?ACCCCC@BB@899=AA>>=7?@@<@AABB3AA=A999AACAA>D<>>>>;=<<=BBA>ABCCBCD@C?CDD>CCC?BBBBCBBBBBBBBBB@AA@>>=;;;??;@?@?B<>==@=B=BBA@@
@ATNG8:04192:05650
GATGGTAGTGTGTCTCTGAGAGTAGTACTCATTCGTTTCGGAAGAGACAGGTACGTTTAATAGTTAATAGCGTACTTCTTTTTCTTGCTTTCGTGGTATTCTTGCTAGTTACACTAGCCATCCTTACTGCGCTTCGTATTGTGTGCGTACTGCTGCAATCTTGTTAACGTGAGTCTTGTAAAACCTTCTTTTTAACGTTTACTCTCGTGTTTAAAAATCTGAATTCTTCTAGAGTTCCTGATCTTCTGGTCTACTACACTGTACTCTACCATCGAATGAGGTTAGTCT
+
8:<<9><555:999555:9;;996<@B====>8<:;;255:>;>===<<<8:::559)9.555;6<855577///7(--888'56,//;;)/6:949<<8=><@@<@@B=9:5555;<6<<@15.555555558999;;4555;;;9;<=6//::::3///)//393;=<444545494444&56;.55>>>$4.5555)5/////::///)/777'55555.59<<9>====@@:?<666===266<:==>@@>666655;<555955./////)/99;)/)44::4
@ATNG8:04194:05666
GATGGTAGTGTGTCTCTGAGAGTAGTACTCATTCGTTTCGGAAGAGACAGGTACGTTTAATAGTTAATAGCGTAACTTCTTTTTCTTTGCTTTCGTGGTATTCTTGCTAGTTACACTAGCCATCCTTACTGCGCTTCGATTGTGTGCGTACTGCTGCAATATTGTTAACGTGAGTCTTGTAAAACCTTCTTTTTAACGTTTACTCTCGTGTTAAAAATCTGAATTCTTCTAGAGTTCCTGATCTTCTGGACAGAGTGTGCAGATACTACCATCGAATGAGGTTAGTCT
+
>@@<?BACCABBCBAA@CDECCA@;:;=::9>5>?AC=BB@C@CC@BABB?BBA;;;,;49>>?9@;@@@==00)/;477777'///)599=3;@B=;@@@<>B8;;AABC@BBDCBCBC>BBB>A=BAAABC<;9;CCC@C;;;CBCCCCCCCBCDGAA@AACCAF?BBCBBBBBB@A;;;;.;>@,00000*0+0==@+;;B;;;BA;;7:BBA0B@@@?:?=AC?AAA;;;C@C@DEFBBA=A@@=BABCBBBCCAAACBCBBB;;6;ABBD?BC@@>?>ABBCB
@ATNG8:04198:05665
GATGGTAGACATATCGTACTCTCTGTACTCATTCGTTTCGGAAGAGACAGGTACGTTAATAGTTAATAGCGTACTTCTTTTTCTTGCTTTCGTGGTATTCTTGCTAGTTACACTAGCCATCCTTACTGCGCTTCGATTGTGTGCGTACTGCTGCAATATTGTTAACGTGAGTCTTGTAAAACCTTCTTTTTACGTTTACTCTCGTGTTAAAAATCTGAATTCTTCTAGAGTTCCTGATCTTCTGGATATGAGTGACTCGTGCTACCATCGAATGAGGTTAGTCT
+
::<>@CBBCDCCCCCCBBBBFCFFFEAAACBB@BGEG>BB?B?AAABBCC?ABBBB>B=@?BB@D?BBABBBB?><8====+B@<A999)97836?<<:<C?>??BBB?BCC998BB<??A<@<@DB>>768=B>>>;>AAAA@@===@@@?@@@:>>=<@@<><>>>>>>BBB6;6777-77=-/-===,99==;--/55888===7=?=>.<886A6=8=@;?>@@A@@=B=A??>>>;;;;=B@???B>>=>>@@D??????=C@@@@;@@@A;>:==@>>
@ATNG8:04202:05637
GATGGTAGTGTCAGTGCGCGTCGTCCAGAAGATCAGGAACTCTAGAAGAATTCAGATTTTTAACACGGGAGTAAACGTAAAAAGAAGGTTTTACAAGACTCACGTTAACAATATTGCAGCAGTACGCACACAATCGAAGCGCAGTAAGGATGGCTAGTGTAACTAGCAAGAATACCACGAAAGCAAGAAAAAGAAGTACGCTATTAACTATTAACGTACCTGTCTCTTCCGAAACGAATGAGTACGTGTGACGTACGTGAGCTACCATCGAATGAGGTTAGTCT
+
BBA@?CAACCCCBCCECCC:;9ABC@CDD@CCCBBC>B>BBCDCCC@@@?A@CBB99999.:=BBBBB=AAAA@:@A<<=>=.=A=A;AAA9ACC?B@AACCAA@@B@BB>=>A176>>>?@AAAB@@=>>A<?@>>688@?>>>A;A=?=@?BCC=><BB>BBCBAA=AC?BBB<@????7=<>988888(8<8?ABBBB@?D<@<???A<@<@AAAA<AA<<==;:>;@AA9AAA>BBBC>>>BCCBBAAACCCBAAAAAACC?D@@AB@CA@@@B?CBB>>
@ATNG8:04203:05646
GATGGTAGTACATGATAGACGACACCAGAAGATCAGGAACTCTAGAAGAATTCAGATTTTTAACACGAGAGTAAACGTAAAAAGAAGGTTTTACAAGACTCACGTTAACAATATTGCAGCAGTACGCACACAATCGAAGCGCAGTAAGGATGGCTAGTGTAACTAGCAAGAATACCACGAAAGCAAGAAAAAGAAGTACGCTATTAACTATTAACGTACCTGTCTCTTCCGAAACGAATGAGTACGATGAGATCTCGTGTGCTACCATCGAATGAGGTTAGTCT
+
CCCC?BBBCBBCBBBBBCCG9;;CC@ECC@CDEDBB=C@CDCBBAD@DD?A?BCCCCCCC5C@CCCCCCCCBBD=AC99999*9C>B?DCD;CCCAFAABHCCCC?C@CC?CCC>BACCDDCCBBBBBBBBC@CCCC?B@DBBBCD?B@CBA>AGCCBBBB?BDCCCC@BB?BBB>@A??>8?9:79CCCC/CC?CBABAACCC=B?BBBB@B>CBCCC@CCBCBBB@C@BBB=BBB?BBBCCCBBABBCCCCBBB@BB=>=@CB>BB<<<;AC??=?@CBB??
@ATNG8:04205:05632
GATGGTAGCATCATGCATATCTCACCAGAAGATCAGGAACTCTAGAAGAATTCAGATTTTTAACACGAGAGTAAACGTAAAAAGAAGGTTTTACAAGACTCACGTTAACAATATTGCAGCAGTACGCACACAATCGAAGCGCAGTAAGGATGGCTAGTGTAACTAGCAAGAATACCACGAAAGCAAGAAAAAGAAGTACGCTATTAACTATTAACGTACCTGTCTCTTCCGAAACGAATGAGTACTATGTAGAGCTCTATACTACCATCGAATGAGGTTAGTCT
+
BAAC?BAAB=BCDCBB;;;CBCCBB>BBB=>@@@A?29.4;::>?@<?B>B?BCCABBBA1?<@AA??=FA;@?5449C>CC1CB?C:BCC9ABB@@AABDDEBA=B@CB?BBB>AABB@A@BAAABCCBBB?;;;B>AAAABBBB>B@B@A?ABBDBBBDADBBAAA?@@;?A@299999+9>>;@ABBB3BC@BBBBAAABB=A>?;;?;>9>>;;;?BAA@@???B@BBC>@@@?BBBCCBBB??@BBB9:9????>>>==B;>>@@@:;???;?:?A@@?
@ATNG8:04205:05655
GATGGTAGTATCTGCACACTCTGTCCAGAAGATCAGGAACTCTAGAAGAATTCAGATTTTTAACACGAGAGTAAACGTAAAAAGAAGGTTTTACAAGACTCACGTTAACAATATTGCAGCAGTACGCTCACAATCGAAGCGCAGTAAGGATGGCTAGTGTAACTAGCAAGAATACCACGAAAGCAAGAAAAAGAAGTACGCTATTAACTATTAACGTACCTGTCTCTTCCGAAACGAATGAGTACACATGTCGTGTCGTCTACCATCGAATGAGGTTAGTCT
+
@:><8=BA@ACBBABB@;6/99:00)/:<7<BBB;;29.54<>>?E9@<@B?BA:;9FDD1D:???:95<<===37744444$44.46<<>2<<<8<A<B@B@AB=A<@@=A@@<??AA@@@CCCC:99FDD?B;;;699@AABA@=A=@;929===@BBCABAA>;=900+/6:17888>6===;77788(9;5;>?@BBBBB?B@BB>@<@<;;ACEAGCBBA@@?B?AAA=@@@=???@@BB?>>A?@?==>>>B888::.222253;<7827.55@<<
@ATNG8:04207:05651
GATGGTAGCAGACGTGACAGAGCGCCAGAAGATCAGGAACTCTAGAAGAATTCAGATTTTTTAACACGAGAGTAAACGTAAAAAGAAGGTTTTACAAGACTCACGTTAACAATATTGCAGCAGTACGCACACAATCGAAGCGCAGTAAGGATGGCTAGTGTAACTAGCAAGAATACCACGAAAGCAAGAAAAAGAAGTACGCTATTAACTATTAACGTACCTGTCTCTTCCGAAACGAATGGTCGTGTGCGACGTGTCTCCTACCATCGAATGAGGTTAGTCT
+
777749;@B@CAA@ABBBCDFCCCB?BCG?BBBB@@=@?@@>000>=@?>@;==9838898#75;77>88<98;?5==>9<<<':@290:@@3A;;8;CBBCCCDD6;7;;5;@@<@BAABCDCCCCCBCB9:8:CAB@BBCDDBBB=@;@::7;CBBBC@@>@BCA@A>@@=@?@?BBBBA=@9959BAAA3?>;>@AABBCCC<><:???<@<@BCAA>@BBAABC>?=?BD=BCB>A@=???AAGAAACCBBAA@9849AA=AAA??;?@@@8=8=AA@@
@ATNG8:04212:05638
GATGGTAGATATATGCACGCTCTACCAGAAGATCAGGAACTCTAGAAGAATTCAGATTTTTAACACGAGAGTAAACGTAAAAAGAAGGTTTTACAAGACTCACGTTAACAATATTGCAGCAGTACGCACACAATCGAAGCGCAGTAAGGATGGCTAGTGTAACTAGCAAGAATACCACGAAAGCATGAAAAAGAAGTACGCTATTAACTATTAACGTACCTGTCTCTTCCGAAACGAATGAGTACACATCGTCGTGTCGTGCTACATCGAATGAGGTTAGTCT
+
CCCC?@AACCCBBCCCGAAACDGCC@CCDABBCCBB@B@A@@CCBB?BC@F@BBBBBCCC1B?BBCCCCCCBCC8>?@DECC5;;4:2;;:6;BB?BBBBBBCAA>AGFH@BBC@BBECECBBBBBCCCCDF@BB@@<@BBBBC::4;>A@@<@AABBCBM?@ABCBB@BB?ABD?AB???8?@@@?????.?>;?BBBCC???794:@@>1819?BBB?BB;;;CA@B?BAD?DFA?AACAABBCBB@??BC@@@BBBBBBCDEBBBBB?BCBB?B@BBBBB
@ATNG8:04213:05650
GATGGTAGTCTCAGATAGTCTATAGTACTCATTCGTTTCGGAAGAGACAGGTACGTTAATAGTTAATAGCGTACTTCTTTTTCTTGCTTTCGTGGTATTCTTGCTAGTTACACTAGCCATCCTTACTGCGCTTCGATTGTGTGCGTACTGCTGCAATATTGTTAACGTGAGTCTTGTAAAACCTTCTTTTTACGTTTACTCTCGTGTTAAAAATCTGAATTCTTCTAGAGTTCCTGATCTTCTGGGTCTCTCTCTCACGCACTACCATCGAATGAGGTTAGTCT
+
;;557=;;BCBCC;;;B@@9?@?696<<>@BB>BCCC?DD@GABBCCCCB@CCCBB=A<@:::8>:;55<;;:=>7<<==A1@B?B;;;:;CEC?AAC@CB:;;AAAB>BBBBBA;;6;AA;A=AAAABBBE@DA;;8;CC;;;B@@@@@???9929@@=@A;?09555====B=AA@CC1?6?;99999(:9==@8A?CBCBCBCC4;;;;':999=2929A=@AA@:9::>;@<>@AA?9:9F<A@@@BABBB@@@A@@BBAA?B@@@@?A@AA6;6;BBA@
@ATNG8:04228:05629
GATGGTAGTATAGAGCTCTACATAGTACTCATTCGTTTCGGAAGAGACAGGTACGTTAATAGTTAATTGCGTACTTCTTTTTCTTGCTTTCGTGGTATTCTTGCTAGTTACACTAGCCATCCTTACTGCGCTTCGATTGTGTGCGTACTGCTGCAATATTGTTAACGTGAGTCTTGTAAAACCTTCTTTTTACGTTTACTCTCGTGTTAAAAATCTGAATTCTTCTAGAGTTCCTGATCTTCTGGGTGCGCTACAGTCTCTCTACCATGCGAATGAGGTTAGTCT
+
CC@@=?:;;9?5;9;;;BB@BB;;<CBCBBBA=B;;;0;B@B@BBACCBC?AACCB@C?BBAA>A?B>AA@;;00)/9999+??8;CCC=@AB;///83/0)///355059@887BF>AAD?B@BBBBB>>>=ABAA9>===>>@A@AAA;;;;;9:;;:@?5;4;>==>ABA>6<8988&509.52222$286<=-77;;AA>>>A<====,;///:196:=9<?BC@@><B=C=BACA188::,9<:7:>>>>;;;>??<89:7<///53...22,23999=?
@ATNG8:04229:05620
GATGGTAGTATCTGCACACTCTGTCCAGAAGATCAGGAACTCTAGAAGAATTCAGATTTTTAACACGAGAGTAAACGTAAAAAGAAGGTTTTACAAGACTCACGTTAACAATATTGCAGCAGTACGCACACAATCGAAGCGCAGTAAGGATGGCTAGTGTAACTAGCAAGAATACCACGAAAGCCAAGAAAAAGAAGTACGCTATTAACTATTAACGTACCTGTCTCTTCCGAAACGAATGAGTACTGTATCTATGTGTGCGCTACATCGAATGAGGTTAGTCTA
+
////)/////<:////////7799;699945555556<8<<;4954.4@.9255499===)5259966/////91//6?>>>+54.4.555&555.5:556<=<<.50493999.55;:;555666;>=A@@:>:>>469>>@@@@:=:=00,/:99=8;;9>::::=9==>@?;.33333(33,3,/////$/8(////78333793999948386:::7:9::<<;6;244=34556:<;444=====BB88888@?@;:::///533505833-3-344:34
@ATNG8:04229:05655
GATGGTAGAGTATCATGTGTATCTCCAGAAGATCAGGAACCTCTAGAAGAATTCAGATTTTTAACACGAGAGTAAACGTAAAAAGAAGGTTTTACAAGACTCACGTTAACAATATTGCAGCAGTACGCACACAATCGAAGCGCAGTAAGGATGGCTAGTGTAACTAGCAAGAATACCACGAAAGCAAGAAAAAGAAGTACGCTATTAACTATTAACGTACCTGTCTCTTCCGAAACGAATGAGTACGAGAGAGCACACGTGTCTACCATCGAATGAGGTTAGTCT
+
448<9>CCBBBCCCB;;;DBB;<;A<A@B?BB<<BB>A?A@CBBBBB?BC@B@BCCCBCCC5CADDBCCCCCCCC?CCCCDCC1AA=A?BEJGECC@CCCBCCC998;@CC@CBB?BBBCCBBBCCCDCCCCC@BB994;AA@AB@@=AACCC@CBBCCBBB?BBCCAB?AA=BAA=@@@??:><=;99999(9@@C???BBCCE>A>ABAA5978?DEGACCBBAEC@C?CCC=CCC@AAACCCBB?>>B@=??CBCBBBAAA>>;?AAAC?BBBB@B?BB;;;
@ATNG8:04230:05666
GATGGTAGGCGACATACATACGCGCCAGAAGATCAGGAACTCTAGAAGAATTCAGATTTTTAACACGAGAGTAAACGTAAAAAGAAGGTTTTACAAGACTCACGTTAACAATATTGCAGCAGTACGCACACAATCGAAGCGCAGTAAGGATGGCTAGTGTAACTAGCAAGAATACCACGAAAGCAAGAAAAAGAAGTACGCTATTACTATTAACGTACCTGTCTCTTCCGAACGAATGAGTACTGCGTCTCACTCTCGCCTACCATCGAATGAGGTTAGTCT
+
@@;9.48834449:;BCBBB<;;>@;@@@<;9@@99497@:;;;<=8=>9=:=<@AAA@@1@=@BBBBCCCAAA900//999(7727)555&5<<5<>A?===00*09==;00:>AB999BCBB@AADCCCEAGDCC@BBCBBBBB=B?AAA=ACCCDBCC?BBCCCD@BB;::B6::?=>6=::3:AABA177;=9=>>=?:@8>:=@@6@7=BCCCAC999?BC?A@><6<00+0>>=AAAABBBCCCCCCCBBBCCABBB>A;;;@=@BBC?B>ABB;;
@ATNG8:04233:05620
GATGGTAGTGTCATATGAGAGTGTGTACTCATTCGTTTCGGAAGAGACAGGTACGTTAATGGTTAATAGCGTACTTCTTTTTCTTGCTTTCGTGGTATTCTTGCTAGTTACACTAGCCATCCTTACTGCGCTTCGATTGTGTGCGTACTGCTGCAATATTGTTAACGTGAGTCTTGTAAAACCTTCTTTTTACGTTTACTCTCGTGTTAAAAATCTGAATTCTTCTAGAGTTCCTGATTCTGGGATGTGTGCGCAGTGCCTACCATCGAATGAGGTTAGTCT
+
@@<>@C@AA@;>CC>==A>CCBBBCCBBBCBC?BABB=BB@D@DBBBBBB@AAABB=A29;=A;A><;;?@@@?@<@ABAA1;@<?BBD>BBBD<@@A7:;=@ACCCC?BB;;;BBB?BAA>B?CDBBBA:;6;::B;:;:>@>::9699?@@CC?9;9?BB?C?@@@B:;;CC>@@@@@7@=B>AAAAA.;9ABB=CCDBBBB:99@CGFF5BABAC@C@CC?BB;;;AC>B>BAAA5;;::.99999:9??<8==95.5;<5<966@9<:9944:>@A@@
@ATNG8:04233:05632
GATGGTAGCTCACGTACGTCACACGTACTCATTCGTTTCGGAAGAGACAGAACGTTAATAGTTAATAGCGTACTTCTTTTTCTTGCTTTCGTGGTATTCTTGCTAGTTACACTAGCCATCCTTACTGCGCTTCGATTGTGTGCGTACTGCTGCAATATTGTTAACGTGAGTCTTGTAAAACCTTCTTTTTACGTTTACTCTCGTGTTAAAAATCTGAATTCTTCTAGAGTTCCTGATCTTCTGGTGTCTGATCTGTATCACTACCATCGAATGAGGTTAGTCT
+
::<>ABBBBBBBBCCC:99?@BBCCDECCCAA=ABBB<CB?CBBAAECCCD@CCC@B@BCCC@C@@@@CBCCBA=>????.<?;>889+:BA>=@:939?;??@BBB?BBBABBAA=@@A9>;>A=>>>>B<A@@@<?@AA>>>A@@AAB???A7:;;:;;5;8===@A@AEE8;;>@?2?:=:=A@@@/AA@@@:@>>>@@@<==8<<<=.=>>=>8=8=<:<@@A==<=A=AA@@:86:AA<AAA::;@@@>>>>C:;;???=@@@A@7788;5;9>>;;;
@ATNG8:04187:05712
GATGGTAGTACATGGATAGACGACACCAGAAAGATCAGGAAACTCTAGAAGAATTACAGATTTTTTAACACGAGAGTAAACGTAAAAGAAGGTTTTACAAGACTCACGTTAACAATATTGCAGCAGTACGCACACAATCGAAGCGCAGTAAGGATGGCTAGTGTAACTAGCAAGAATACCACGAAAGCAAGAAAAAGAAGTACGCTATTAACTATTAACGTACCTGTCTCTTCCGAAACGAATGAGTACACACTCTCAATATGACACTACCATCGAATGAGGTTAGTCT
+
45<:.4444/////)//:7999444549555)555555.55)5;;445867748+//9:99:999$958:555<<9=9;5895444&4;7;6===/=<<7<@:55<=;;7:79948894:::<;;///<999<<>>8>?CC@CBCBBAAC7;7;DD?BB;::6:D?CB@==>:>>@BA>:?>989*8<<5;>:>:+::4:::333899.3.3;;;.3.387794/////;=7;9;CC:6668<<:?>A994:37/8--(----::9::<>9<<===8<<<>?B89:>>9
@ATNG8:04197:05678
GATGGTAGACATATCGTACTCTCTGTACTCATTCGTTTCGGAAGAGACTGGTACGTTAATAGTTAATAGCGTACTTCTTTTTCTTGCTTTCGTGGTATTCTTGCTAGTTACACTAGCCATCCTTACTGCGCTTCGATTGTGTGCGTACTGCTGCAATATTGTTAACGTGAGTCTTGTAAAACCTTCTTTTTACGTTTACTCTCGTGTTAAAAATCTGAATTCTTCTAGAGTTCCTGATCTTCTGGATACACTCATGTGCACCTACCATCGAATGAGGTTAGTCT
+
<<=>;ADABBBDCCCCCCBBBBCCDDCDDB@@?@FCC=CB>A=ACAAABB@AAABD=?=@BBA=@8::>AABBBB?@@AAA2@B@CCCC=AAAC?CBB@BB>A@ABAA?BBBCB>AA<AAA<><>>>@?>>>=AAA?:???DA@@9<<AAAA>>@;:::=@@;><AAA@>>>>=8>====2=<A<?????/>A9992:;:///<<<>5;;;;+:;;;B<?<?B=AAAAA??;?=BAA@>=8>@>:>@D@@@@@?>>>AA??:9=>68///=688>?;?;;;;??
@ATNG8:04205:05715
GATGGTAGTATAGAGTCTACATAGTACTCATTCGTTTGGAAGAGACAGGTACGTTAATAGTTAATAGCGTACTTCTTTTTCTTGCTTTCGTGGTATTCTTGCTAGTTACACTAGCCATCCTTACTGCGCTTCGATTGTGTGCGTACTGCTGCAATATTGTTAACGTGAGTCTTGTAAAACCTTCTTTTTACGTTTACTCTCGTGTTAAAAATCTGAATTCTTCTAGAGTTCCTTATCTTCTGGATATGAGTGACTCGTGCTACCATCGAATGAGGTTAGTCT
+
@@C>@CBCCCDCBBBBBBBCBCCDCCCCCBB@BCCC<B>B@CCCCCCC?BBBAA>A@BBBB>B>BBBB@BBBA<87888(8@;A?@A<ABBC?BBD@CB;>>BBBB?BBCCBA>>:A?A:=:=@>?>@@@<@A@A:>>??@??@@@AAA>>>@<@@@;@@=A8<<AABBA@@;@@ACB5B<B=@@@@@/?A:::,88;::;??>>;??>>.9;;;A;D;@@;@@A@@@@<>;><AABB:=>><>@@@C;;;?A@???;;;@@@=C????;>>>@<@<=>=AA
@ATNG8:04209:05672
GATGGTAGTATCTGTCTACGAGAGCCAGAAGATCAGGAACTCTAGAAGAATTCAGATTTTTAACACGAGAGTAAACGTAAAAAGAAGGTTTTATAAGACTCACGTTAACAATATTGCAGCAGTACGCACACAATCGAAGCGCAGTAAGGATGGCTAGTGTAACTAGCAAGAATACCACGAAAGCAAGAAAAAGAAGTACGCTATTAACTATTAACGTACCTGTCTCTTCCGAAAACGAATGAGTACTACTCTCAGAGACACACTACCATCGAATGAGGTTAGTCT
+
BCBB@BACBB@@@BBBCCHCCECBF?AAD@CBBA@@=A=A@@;;9C@BB>B@BA@?>???.?=@?:@?:>:8881888::::'//)/5;;</99<8<<<959;::4:?BB?BBC@CBCBEDDFDGCBAABBB<@:9949A@BCC:97:=A:;8;CBBBLCC@BBBBBGABB?AAA:???=?5<??9?@AAA3BB@BBBBBBBDD5838<>=6<:=?BBB@CBAA@CA8<67778*7==<>?=BBBBBBBA@=8;9:;337:::<=;6::77757988-7134433
@ATNG8:04211:05710
GATGGTAGCTCTGCTCTGACTCTCGTACTCATTCGTTTCGGAAGAGACAGGTACGTTAATAGTTAATAGCGTACTTCTTTTTCTTGCTTTCGTGGTATTCTTGCTAGTTACACTGGCCATCCTTACTGCGCTTCGATTGTGTGCGTACTGCTGCAATATTGTTAACGTGAGTCTTGTAAAACCTTCTTTTTACGTTTACTCTCGTGTTAAAAATCTGAATTCTTCTAGAGTTCCTGATCTTCTGGTGTCGTCTATCATGTACTACCATCGAATGAGGTTAGTCT
+
CCBD?B@@?<?;;6::;@;>@ABBBBBBCCBB=A;;;6;B>D?A@@BCCC@CCCCIAF@BAAH@CACCCCB;;0?;>>===,//)/:::5===@:>>B469=@ABBBBACDCCCD@D>BBC@D@BC@@?@@A>ADAB=@@DCEEBCCBAABDBBB?CCCAED@B?BBCLME;<<@B;<<;.;=C=;;;<;*<CCIJ>BBGCBBBBAA5;;;;*;@@A@<@>AA?@@ABBAD>A>;;:@@@?B@A?ABBBBB;;;CDCBBBBCCCG<<<@@@?@A@C@CABCBBC
@ATNG8:04212:05675
GATTCGCTGATACACCCAGAAGATCAGGAACTCTAGAAGAATTCAGATTTTTAACACGAGAGTAAACGTAAAAAGAAGGTTTTACAAGACTCATCGTTAGCAATATTGCAGCATGTACGCACATAATCGAAGCGCAGTAAGGATGGCTAGTGTAACTAGCAAGAATACCACGAAAGCAAGAAAAAGAAGTACGACTATTTAACTATTTAACGTACCTGTCTACTTCCGAAACGATGAGTACTACTCTCAGAGACACACTACCATCGAATGAGGTTAGTCT
+
DCC:CAAA@@ABBDGD>CCF@DCBCCB?B@BBBCABA696.5.59:;4444$4399;;;<=<>?A7<<BA@@@,==99.955&5;;8<<997/////)/99;166;9=;<<;555<<<=>C?@?C@899@45555:<=<9=9=<<<@CB???@@9?>=;=<800+/::277555)5;:555555$55.444:7///77:(/*4:499,78?>???300:000<<;><===3//0//566////:787<;>666A;;;;@?@?@@<AA;;:::29:959?=
@ATNG8:04216:05697
GATGGTAGCACACGAGATCTCATCGTACTCATTCGTTTCGGAAGAGACAGGTACGTTAATAGTTAATAGCGTACTTCTTTTTCTTGCTTTCGTGGTATTCTTGCTAGTTACACTAGCCATCCTTACTGCGCTTCGATTGTGTGCGTACTGCTGCAATATTGTTAACGTGAGTCTTGTAAAACCTTCTTTTTACGTTTACTCTCGTGTTTAAAAATCTGAATTCTTCTAGAGTTCCTGATCTTCTGGGTGCGCTACAGTCTCTCTACCATCGAATGAGGTTAGTCT
+
CCCC?CBBB@AB@@@BBBCCCBB?BB@@@BBB=C;;;79;4;166<<<BB@CCBBB?@>@BBB=B<?@???A?:=8@@@@@.98;?78:27;;<265<8<A?A@@@:93:?A@@@AA>@CC@C?BBABAA>><@@ED;===AABA<<;A====;;5;;;:?>8=9===>?>@@@:>=GGE5@7;7;:===,=====,--9---69/56,/:::+8///;486:948>>AA@D=A;>>>B@?9>766-787>@AA>>>@?@?@AAAA:>=>>@<@>>>=B<;;<??
@ATNG8:04216:05708
GATGGTAGAGAGACTGTAGCGCACCCAGAAGATCAGGAATCTCTAGAAGAATTCATGATTTTTAACACGAGAGTAAACTGTAAAAAGAATGGTTTTACAAGACTTCACGTTTAACAATATTGCAGCAGTACGCACACAATCGAAGCGCAGTAAGGATGGCTAGTGTAACTAGCAAGAATACCACGAAAGCAAGAAAAAAGAAGTACGCTATTAACTATTAACGTACCTGTCTCTTCCGAAACGAATGAGTACTATGTAGAGCTCTATACTACCATCGAATGAGGTTAGTCT
+
<BCC@CBBBBCCCCB@A?@@??;?<4<AB=A@==>>+0+//99//6>;>C??:@0000/666'63679:;;;:77=30/0.-777'--(--0888.667(////(/99777(3,3713332896:=;;;;<999555939<<=9=><<<@BA@F>BBC>@@?:??@A?ABCBBC?BB=??C<998A?9;871//////#/8(////9;::7374:622-2255;A?;A???>;>9>:=BC>CC@<A<=<ABBBABAAABBBBBB@?>BBBBB?BBBBB@=BBB<@<@@BBC
@ATNG8:04218:05683
GATGGTAGCTATACGTATATCTATGTACTCATTCGTTTCGGAAGAGACAGGTACGTTAATAGTTAATAGCGTACTTCTTTTTCTTGCTTTCGTGGTATTCTTGCTAGTTACACTAGCCATCCTTACTGCGCTTCGATTGTGTGCGTACTGCTGCAATATTGTTAACGTGAGTCTTGTAAAACCTTCTTTTTACGTTTACTCTCGTGTTAAAAATCTGAATTCTTCTAGAGTTCCTGATCTTCTGGAGATTCACATGATACTCTACCATCGAATGAGGTTAGTCT
+
CCBB?BDBBBBCCBBBDBCCCCCCICBBBMCC?CFCD=CB?B?BDCCCCC?BBBCC?C?CCCC?C?AA@CCCCCB???@@?.?A=ABBC>BCCC?BBB@BB>@@ACBB=AABBBBBB>BAC?B>BB@B<<<>=@@@@<AAA?>>>@@@DAA=>=?;>=><>>:=<@@AAAACCC<B????5?;>;==<=</<<:<=1::=9::B>==<ABCB/A>>>A<B<@?<AAAD???<@8::AAAA:==<8<@@@;@@A@@@>====>??C9==?=D;>>>>9>;@@>>=
@ATNG8:04222:05689
GATGGTAGTATAGAGCTCTACATAGTACTCATTCGTTTCGGAAGAGACAGGTACGTTAATAGTTAATAGCGTACTTCTTTTTCTTGCTTTCGTGGTATTCTTGCTAGTTACACTAGCCATCCTTACTGCGCTTCGATTGTGTGCGTACTGCTGCAATATTGTTAACGTGAGTCTTGTAAAACCTTCTTTTTACGTTTACTCTCGTGTTAAAAATCTGAATTCTTCTAGAGTTCCGATCTTCTGGTGTCTGATCTGTATCACTACCATCGAATGAGGTTAGTCT
+
<<:;=ABA@@A;;9;55AB@@ACCCCCDCB997;AAA;BB?B?CCCBCCC@BBCBB@C99:BG@C>AABBBBB=B6??<<<+=87@AB=6BDBB?BBA<@A499?AAB?BBBAB?==:>@?=B=BA==>>AA:;;;=9;;:>?>>>AAB?>?@@@76//)/7176;AAAA8888155555&57=2::AAA/@>>>B:A@AA===8771:;;;+:=>9858<@@>>>>>?>>=B=??>8819;;5;@;;;<>>>AA?@?DB===B<@:::=7///99=9=@=>>
@ATNG8:04225:05701
GATGGTAGCTCGCTGATGATATCTCCAGAAGATCAGGAACTCTAGAAGAATTCAGATTTTTAACACGAGAGTAAACGTAAAAAGAAGGTTTTACAAGACTCACGTTAACAATATTGCAGCAGTACGCACACAATCGAAGCGCAGTAAGGATGGCTAGTGTACTAGCAAGAATACCACGAAAGCAAGAAAAAGAAGTACGCTATTAACTATTAACGTACCTGTCTCTTCCGAAAGAATGAGTACTACTCTCAGAGACACACCTACCATCGAATGAGGTAGTCT
+
:8887?:?@;55B@@ADDA@@CBBA7:;B9?@@A@@?C?BCB;;9C?BB@C?AAAAABBC3B?B;9:CBFCCCA89:;:999$9;<;2599&5:>9=BAACGCCD@B@CD@CBB?AABC@?ABCCCCCCCDC@CC??>ACCBCA@@<<:=00,0BB@@A:;:@AA?B?BC@CCF?AAA@A:@@@?BBBBB3BB@BBBBBBBBB>A>AABB:=:=>B;;6;A@@@@@@B?BCC>BCACCDCBCBB?@?@DCAA???===00)0996;787715000*0/////
@ATNG8:04225:05702
GATGGTAGTGATACAGATCAGACACCAGAAGATCAGGAACTCTAGAAGAATTCAGATTTTTAACACGAGAGTAAACGTAAAAAGAAGGTTTTACAAGACTCACGTTAACAATATTGCAGCAGTACGCACACAATCGAAGCGCAGTAAGGATGGCTAGTGTAACTAGCAAGAATACCACGAAAGCAAGAAAAAGAAGTACGCTATTAACTATTAACGCACCTGTCTCTTCCGAAACGAATGAGTACGTGTGCGACGTGTCTCCTACCATCGAATGAGGTTAGTCT
+
=?<8=;::@BECCCDC;=;DGECCC@CDC@BBBBCBAB@BBAABBB<???C????A@=<=+B>BCBBBBBB@@@8>?;;<<<)<?<=5:99,9DD@CCBCCFCCC@E@@@>?CD?CCBBBCBBBBBEDCCBC@CCAA>A@@????@>BACCB?BCCDDDBB?BCBBBB@BB?AA@;>>@@@:A@>;99898(9A>BBBBCBBBB;>9?==>5;5;@?>?<?@??>@A5;5;<<4=@@<;;;AE@@@@@@<;<@?B@@>>>@7::@<?????=BABA=B:9@000
@ATNG8:04231:05682
GATGGTAGGTGCACATGAGTGTATCCAGAAGATCAGGAACTCTAGAAGAATTCAGATTTTTAACACGAGAGTAAACGTAAAAAGAAGGTTTACAAGACTCACGTAACAATATTGCAGCAGTACGCACACAATCGAAGCGCAGTAAGGATGGCTAGTGTAACTAGCAAGAATACCACGAAAGCAAGAAAAAGAAGTACGCTATTAACTATTAACGTACCTGTCTCTTCCGAAACGAATGAGTACGTGTGCGACGTGTCTCCTACCATCGTATGAGGTTAGTCT
+
4444.4446::@@A@@@:69666;>7@<=:<<<>9979=AABBBBB@BC=@=@A@AAAAA0@<@BBBBA@@BA@6AA:;999$5<7<255)555.5=<?@?@00.6..(--/)/688<<>B@@;;;BBCC@AA@B?BAAAA;:9>B;@992:>>>966<@DAB@@>>??9??A5:9@AA8997>===>=+88133;;;344=7=68885.5.56;<<9565;:<<<<699;3;//+/998<==>>>:?????;:;@?;=><887:33/7/////185:<<<=
@ATNG8:04233:05713
GATGGTAGATATATGCACGCTCTACCAGAAGATCAGGAACTCTAGAAGAATTCAGATTTTTAACACGAGAGTAAACGTAAAAGAAGGTTTTACAAGACTCACGTTAACAATATTGCAGCAGTACGCACACAATCGAAGCGCAGTAAGGATGGCTAGTGTAACTAGCAAGAATACCACGAAAGCAAGAAAAAGAAGTACGCTATTAACTATTAACGTACCTGTCTCTTCCGAAACGAATGAGTACACATCGTCGTGTCGTGCTACCATCGAATGAGGTTGTCT
+
CBA>?BCCCCDCCCCCDCCC@BBBD?CBD?CCBBBC@B@CCCCCCC@BB?B?AA?89788$94A@BBBA>>888*:@;;99&4<.4.:99&9@A?CDDCBCCCC=@>@B>ACC@CCCBBBDCCCBBDBBBC@DD@@<?BAA@BAA5:6;;;6;CDCCD<;:;BBB;99:B@FFC@BAAA@;>99399999(9<9>999@BBBB>B?CC9858<A?BCB@BBDBCBC@B@BBB>BAA>ABBBBCBCCCABBCCABCBCBBBBBBB?BBBBB?BBCC?C?BBBB
@ATNG8:04185:05747
GATGGTAGTGTCAGTGCGCGTCGTCCAGAAGATCAGGAACTCTAGAAGAATTCAGATTTTTAACACGAGAGTAAACGTAAAAAGAAGGTTTTACAAGACTCACGTTAACAATATTGCAGCAGTACGCACACAATCGAAGCGCAGTAAGGATGGCTAGTGTAACTAGCAAGAATACCACGAAAGCAAGAAAAAGAAGTACGCTATTAACTATTAACATACCTGTCTCTTCCGAAACGAATGATTACGTGTGACGTACGTGAGCTACCATCGAATGAGGTTAGTCT
+
BBBB@BBBA@AA9;6@@CCBCACCC?B:;=;IICBC@B?A@CBCAB>;;9;?DBCBCCDD3C>ABAABFCCAAA<ABBEEEF5BB?BADGD9CCDADAAABCC;;;;ALL@CBC@FE;;;DCGHCCBCCBDD@ECBB?BBBABB998:@DBB@BBBCCCCD@ABBCCF@BB?BAA>AAAAA<BBC@CCCCC3BB?BBBBBCCBB?B??A>>6;6;>>>>=DC??>>><@;===7>>>=???A<>>??@@??@@@B>>>??@?@@D=A@???<?>>>=B=@@??<
@ATNG8:04187:05726
GATGGTAGCAGACGTGACGAGAGCGCCAGAAGATCAGGAACTCTAGAAGAATTCAGATTTTTAACACGAGAGTAAACGTAAAAAGAAGGTTTTACAAGACTCACGTTAACAATATTGCAGCAGTACGCACACAATCGAAGCGCAGTAAGGATGGCTAGTGTAACTAGCAAGAATACCACGAAGCAAGAAAAAAGAAGTACGCTATTAACTATTAACGTACCTGTCTCTTCCGAAACGAATGAGTACTGCGATCTCACTCTCGCCTACCATCGAATGAGGTTAGTCTT
+
::99;A;>?=@<<<<=>666;;<;<@=;;6:5955557<8==<BB@A>@@=@=@>::9??@.@:=;=00/;;9993/394444$4?6;7<<<4>>?5;9A@;0/--(-0--(-6:289<<<<<ACCCBBBB;;5;;;;5::99ABBA>A?A;;6:A@ABBCA?A@@?@@>BB<@@=28833,333,377777$7937333=;;?9/51555527255;<<:><;??>>6;387;587838A?=@A=88;.-.-8669<98///)///)//33<68:43-/)/////)
@ATNG8:04187:05742
GATGGTAGGTGCACATGAGTGTATCCAGAAGATCAGGAACTCTAGAAGAATTCAGATTTTTAACACGAGAGTAAACGTAAAAAGAAGGTTTTACAAGACTCACGCTAACAATATTGCAGCAGTACGCACACTATCGAAGCGCAGTAAGGATGGCTAGTGTAACTAGCAAGAATACCACGAAAGCAAGAAAAAGAAGTACGCTATTAACTATTAACGTACCTGTCTCTTCCGAAACGAATGAGTACTGCGTCTCACTCTCGCCTACCATCGAATGAGGTTAGTCT
+
;;<=?BDE@BBBBBBBCCEFJCCBC@CCC@CBAA@?=@?BBCCCCC?CC@C@CBBBCCCC5C?BBBBBCCCCCC=C@@A@A@,BC@C@CDD;CCC?BBBCCBBB@@@=:979CB?BBCCCCBA@BBBBBBBBBBBCC=B@@@BBBB=?;?@@<ABCBBBBB?BCAABA;=?:?@@6<9777.:;;:>DDDC/??=D;;;@@ADD6768@>>1819>BBB?BBBBBAA>A>BCC<BA@>@BBCCCAACCCCCCC@@@CCCCC@CCC?CBBAB@CC@@??@DCA@@
@ATNG8:04188:05723
GATGGTAGATATATGCACGCTCTACCAGAAGATCAGGAACTCTAGAAGAATTCAGATTTTTAACACGAGAGTAAACGTAAAAAGAAGGTTTTACAAGACTCACGTTAACAATATTGCAGCAGTACGCACACAATCGAAGCGCAGTAAGGATGGCTAGTGTAACTAGCAAGAATACCACGAAAGCAAGAAAAAAGAAGTACGCTATTAACTATTAACGTACCTGTCTCTTCCGAAACGAATGAGTACATAGATATACGTATAGCTACCATCGAATGAGGTTAGTCT
+
;;;<9<<===@<;;<ABBAABBA@A9A<B?BBB9665;7;?:>B@@=@A>B?????;888);6AB>BBCCA788)3399994$4;8<4999&5;<7=9999:B>A>A?@A@BBB?BBCCDDDC@A;;<BAAC@BABB?BABB<<;@;@>B;;7;BBBBCBC@CBBBBA?CC@?@?79:???8=>><999999%9=;<:79B?@@A273359:,6.5=AAA;?955:<<9=9===8;;=@888DBBBBCCCCBCBCCBAAA=>>BBC=?988=:8888187=@BA?
@ATNG8:04189:05755
GATGGTAGGCGAGAGTGAGACGCAGTACTCATTGTTTCGGAAGAGACAGGTACGTTAATAGTTAATAGCGTACTTCTTTTTCTTGCTTTCGTGGTATTCTTGCTAGTTACACTAGCCATCCTTACTGCGCTTCGATTGTGTGCGTACTGCTGCAATATTGTTAACGTGAGTCTTGTAAAACCTTCTTTTTACGTTTACTCTGTGTTAAAAATCTGAATTCTTCTAGAGTTCCTGATCTTCTGGCGCTCTGTCACGTCTGCTACCATCGAATGAGGTTAGTCT
+
;;<<?BCC@CBBBCCCCCCCAABGCCCCCCFCABBB>BC@D@BBBCCBC?CCCBB@BACCCD?B@BCCCCCCCB@BBCDC5CD?BBBB>BFCC@CBB<@@;@?@CBB@BBBBBAAB>AAA<B>BB@@@BBB>BDCC>AABA==@@AADAA:;;?<?@@<?A=D=AA>@@@@>=:=A@BB5B=A:88887(8@///)/99///;:=8=<=<.<@ABB<A<AA<AC???AA=B;@@@A::5;;?:======@@?A?=:;;=>@@@<@@@@@<AB@@:=:=CBCB
@ATNG8:04190:05723
GATGGTAGATATATGCACGCTCTACCAGAAGATCAGGAACTCTAGAAGAATTCAGATTTTTAACACGAGAGTAAACGTAAAAAGAAGGTTTTACAAGACTCACGTTAACAATATTGCAGCAGTACGCACACAATCGAAGCGCAGTAAGGATGGCTAGTGTAACTAGCAAGAATACCACGAAAGCAAGAAAAAAGAAGTACGCTATTAACTATTAACGTACCTGTCTCTTCCGAAACGAATGAGTACGTGTGACGTACGTGAGCTACCATCGAATGAGGTTAGTCT
+
DCDC@BCCCBBBEECEB<<?>C?CC>BBF?BBBB:;8;5>@@:;6C?BC8B@CCCCCBBB3B?BBCBB?@?BBB8>??>>>>,9A=A>BCC;CCC@CBBBCCC;;79?@@8@@?:>>@9:9AABBBBBBBBB?CBCD?A@CCCCAA<@<@@A>ACCCBBBC@DCCCBC@BB?AA:2;;;;;37883378899%9=;==8=@:BB@?B?B>@@5@9>=B@@>@CBCBBC@C?BBD@BBB>@ADBAABBBBBAAABBAABBBAABBAA?B??@A?CA??;?=ABBBB
@ATNG8:04199:05749
GATGGTAGCGCATATCAGCGCAGCCCAGAAGATCAGGAACTCTAGAAGAATTCAGATTTTTAACACGAGAGTAAACGTAAAAAGAAGGTTTTACAAGACTCACGTTAACAATATTGCAGCAGTACGCACACAATCGAAGCGCAGTAAGGATGGCTAGTGTAACTAGCAAGAATACCACGAAAGCAAGAAAAAGAAGTACGCTATTAACTATTAACGTACCTGTCTCTTCCGAAACGAATGAGTACCTCTCAGACGCTCGTCCTACCATCGAATGAGGTTAGTCT
+
BB@@<@;59=AA@CBCCCCCBBBCC=BBB?DGCC@?;?;@@BBBCC@CC?C@CCEBBBBB5B?BCDDCCCCCCD>CB>>>>>0>A?C;@@@9@CEAFABABAB:98;?CB?BBB@CCCBCCCBBABCCCCBB>ACDD?A@BBCCBC?B?B999:DDCCCCC?CCCCCC@??<@CD599??>7?@?<=?>?>.?@>BBBBBBB@?4849=AA599:CECB@BBAA@CB=@=@@@;@BC?CCCBBBCAAAABBCCAAABBCBB?BBC?C>>>C?BBBA<@<?BBBA
@ATNG8:04203:05727
GATGGTAGTCTCAGATAGTCTATAGTACTCATTCGTTTCGGAAGAGACAGGTACGTTAATAGTTAATAGCGTACTTCTTTTTCTTGCTTTCGTGGTATTCTTGCTAGTTACTCTAGCCATCCTTACTGCGCTTCGATTGTGTGCGTACTGCTGCAATATTGTTAACGTGAGTCTTGTAAAACCTTCTTTTTACGTTTACTCTCGTGTTAAAAATCTGAATTCTTCTAGAGTTCCTGATCTTCTGGACGACGCGCACTGACACTACCATCGAATGAGGTTAGTCT
+
A;;405::AC@@@@CGEC@<<@>@@@>==666:?>BB9:=2919<@>@CC@DDD@D:;8:B@C@C9;6><<<<::.44444$4;8<>BB:@6968<<BACCACCCCDEAGCCCBBBC@CCC?B?CBBB;;;B>BBBA?AAABBCCCCCDCC@@@A?;;<?AD7<7;@@@@CCCC@BBBCC9C=B=;;;;;*;B;;;6:BBBDDCCCC@CCCC5CBCCC@C?BB@BBBDCCB?D>@@@BBD?BBD?DC;;;CC;;;;;;BCCCCBA?@CCCC@@AAA=@>BBC;;
@ATNG8:04203:05739
GATGGTAGTCTCAGATAGTCTATAGTACTCATTCGTTTCGGAAGAGACAGGTACGTTAATAGTTAATAGCGTACTTCTTTTTCTTGCTTTCGTGGTATTCTTGCTAGTTACACTAGCCATCCTTACTGCGCTTCGATTGTGTGCGTACTGCTGCAATATTGTTAACGTGAGTCTTGTAAAACCTTCTTTTTACGTTTACTCTCGTGTTAAAAATCTGAATTCTTCTAGAGTTCCTGATCTTCTGGATAGCGACGCGATATACTACCATCGAATGAGGTTAGTCT
+
ABBB?BABCBCCDCCCBC;;;A@?AACC@@;;6;BBC>DL@C@BBAA@@@<CCCCC<@:;6<>:@@BBBB==??C?CBBBB3BD;;;CC<;::>:?@>;AA,00>>=@=ABAAABBB<@@@=@6;;CCGHCC@CDDC;;;CBCBB@A;;;;;:>>8>==89>29.4::::;;=@=@ABBB7>9=99:::;*;>>@B;ABBAAAEAAA?BBBB0B::9A=@=@@<?@CCBBC@C@BBBCCC@BBC?BB<;;;<<A;;:@@=><000)/::9:7465=8<5;;>66
@ATNG8:04204:05746
GATGGTAGCGCATATCAGCGCAGCCCAGAAGATCAGGAACTCTAGAAGAATTCAGATTTTTAACACGAGAGTAAACGTAAAAAGAAGGTTTTACAAGACTCACGTTAACAATATTGCAGCAGTACGCACACAATCGAAGCGCAGTAAGGATGGCTAGTGTAACTAGCATAATACCACGAAAGCAAGAAAAAGAAGTACGCTATTAACTATTAACGTACCTGTCTCTTCCGAAACGAATGAGTACTGCGTCTCACTCTCGCTACCATCGAATGAGGTTAGTCT
+
;;8:;@;59=BCCDCCCBBBACCCC>CCCACCCDAA?A?BBBDDBB@BC@D?CABBCCCC3C?CCDDCCCCCCC9@@9::::*;A>?@BCB9CJL@BABACBB@A=A=AA?BBC@CCBBBBBBBBDDBBBBC@GIBC?BCBBBC@?<@?B999:CECCBBBABBBBACBB?BCD=??9993:AB?BCCCC3EB?B???BDCCC>A>BBCE?B?BBCFCACCBBB@@<@>AAA<BBB?CCCDDDCABBBCCBBCCCCCBBBBCC@CCABA?CCBB@B=@BBBB
@ATNG8:04211:05749
GATGGTAGTGTCATATGAGAGTGTGTACTCATTCGTTTCGGAAGAGACAGGACGTTAATAGTTAATAGCGTACTTCTTTTTCTTGCTTTCGTGGTATTCTTGCTAGTTACACTAGCCATCCTTACTGCGCTTCGATTGTGTGCGTACTGCTGCAATATTGTTAACGTGAGTCTTGTAAAACCTTCTTTTTACGTTTACTCTCGTGTTAAAAATCTGAATTCTTCTAGAGTTCCTGATCTTCTGGTATGACTAGTGTACTACTACCATCGAATGAGGTTAGTCT
+
888:@AA@BBBCDCCCEECCABBCBB@@AA;;5;BCC?DE?D@CCDDCCC@ABBA=@;ACCD@B?BDCCCBBBB>@@CCB0;;9;BAB<@BAC@DEG?CB?BBCCCC>BACCCDCC@CBC@C@BCCCBCCCACCCCACCCCDCCCCCBBCCBBC@A@@@DD@C>@@CCBBBBA>@;;;:.;=A=ABCBC0AA;;;0;;;;BDAAAA>AAAA0A000@=@ACC@CCCCD;;;;AGDCCBB?BCDALDBCBBBBBCCBCCCCFCBB?ACDCB>AA@@5;5;ACAB
@ATNG8:04213:05750
GATGGTAGAGTATCATGTGTATCTCCAGAAGATCAGGAACTCTAGAAGAATTCAGATTTTTAACACGAGAGTAAACGTAAAAAGAAGGTTTTACAAGACTCACGTTAACAATATTGCAGCAGTACGCACACAATCGAAGCGCAGTAAGGATGGCTAGTGTAACTAGCAAGAATACCACGAAAGCAAGAAAAAGAAGTACGCTATTAACTATTAACGTACCTGTCTCTTCCGAAACGAATGAGTACGTGTGACGTACGTGAGCTACCATCGAATGAGGTTAGTCT
+
8:::;@;?BBACBBBBCCCCCCCCD@CDC@BBBBDC@C@CCBBBBA=;;8;?AB?;::9:';=BB@ABCCCAA@;AA;;;;;*;B=@5;::&9DD?BCBBABBAA>A@AA?AAA=>>??@ABDABBBBAAAB?BA@A@BBBBBCBB@B@CBB?BBD@@@CC@BCBCCC?BB?AAB@BB>?>8???=??CCC3CC?BBCCCBBBB7999BBB>=:=?;=;ACCBBCBB@BACCE=<;;?BAA@??ABCCCBCDBBBBAAAA@???@?AA????BBBB@B@BBBB9
@ATNG8:04219:05724
GATGGTAGCTCACGTACGTCACACGTACTCATTCGTTTCGGAAGAGACAGGTACGTTAATAGTTAATAGCGTACTTCTTTTTCTTGCTTTTCGTGGTATTCTTGCTAGTTACACTAGCCATCCTTACTGCGCTTCGATTGTGTGCGTACTGCTGCAATATTGTTAACGTGAGTCTTGTAAAACCTTCTTTTTACGTTTACTCTCGTGTTAAAAATCTGAATTCTTCTAGAGTTCCTGATCTTCTGGAGATACACATGATACTCTACCATCGAATGAGGTTAGTCTA
+
@@9566<<==>B=<<<<<<;;;?CABBBBB::6;@BA;AB?B>BB;;;@@<@A@?@<@8>A9:658<@;@;=;?>8BBCAC1B?8<7333&3;;<9=<<=?B<?;@@==0//=>@=AA>@CC>B988<A>=>@<@???688B@@???@@A@@@ABB:>;;5;=9=5;;=@@B=<;898777'5-6-589:9):>>>@7;;AA@@@A@@:>>>>/>@===8<<;;5;>;;;==3:499;<?@<>>B==;>>>>?@?B@@@AA>====;==<<<5;;==7=8:99://
@ATNG8:04220:05745
GATGGTAGGCGAGAGTGAGACGCAGTACTCATTCGTTTCGGAAGAGACAGGTACGTTAATAGTTAATAGCGTACTTCTTTTTCTTGCTTTCGTGGTATTCTTGCTAGTTACACTAGCCATCCTTACTGCGCTTCGATTGTGTGCGTACTGCTGCAATATTGTTAACGTGAGTCTTGTAAAACCTTCTTTTTACGTTTACTCTCGTGTTAAAAATCTGAATTCTTCTAGAGTTCCTGATCTTCTGGGCTGCGCTGATATGCGCTACCATCGAATGAGGTTAGTCT
+
@@AA?BAA?@?@@?@;CCCCCCDCCHCCBCCDACBBD>FD@C@BBBBBBD?BBBBC?B?BBBC@C@BBBBBCBCB@BADBD3AB:<???8=A@@<AAA=@C?AAAEDF?AAAABCCC?CBA<A=>=<<<===<?@??:==ADBB>>>@@>>>?>>:9::7;;5;<AA???A>>><???BB6B;>;>AABA/A@@@A9>>>>DAAA@@;@AAA/@;;;?<?=AA=ABB???@;@=AAAAA?;;;;;19///=;9;A@@@===A===<@@@@@<@<=<=D<AA=>>
@ATNG8:04227:05720
GATGGTAGATATATGCACGCTCTACCAGAAGATCAGGAACTCTATAAGAATTCAGATTTTTAACACGAGAGTAAACGTAAAAAGAAGGTTTTACAAGACTCACGTTAACAATATTGCAGCAGTACGCACACAATCGAAGCGCAGTAAGGATGGCTAGTGTAACTAGCAAGAATACCACGAAAGCAAGAAAAAGAAGTACGCTATTAACTATTAACGTACCTGTCTCTTCCGAAACGAATGAGTACTACTCTCAGAGACACACTACCATCGAATGAGGTTAGTCT
+
DAA<:C>BBBBBCCCCCCEEDCCCC?@AC?BBBB;;:;@CCB?@ABACE@C?BBBAABBB2B?BBBABBCB@??889;BBBB5BE@C@BCC;CCCADBBBCCCBB?B?A@<ABA=AA@@@CBBBCICCBBCF@CBBB?BBBB@@?B?C@CDC?CCCBBBCC@CACAAA?CC?AAB?AAA@@:AAA>ABBBB3@A=ABBBCCCBB?B?@@BB=A=AAC;<9;B@@ACF@C?CBB>AAAACDCCCCBBBBA@@BBCCABBBBAAACC@B@>>><ACCG>A>AAABB
@ATNG8:04237:05138
GATGTCTCAGATAGTCTATAGTACTCATTCGTTTTCGGAAGAGACAGGTACGTTAATAGTTAATAGCGTACTTCTTTTTCTTGCTTTCGTGGTATTCTTGCTAGTTACACTAGCCATCCTTACTGCGCTTCGATTGTGTGCGTACTGCTGCAATATTGTTAACGTGAGTCTTGTAAAACCTTCTTTTTACGTTTACTCTCGTGTTTAAAAAATCTGAATTCTTCTAGAGTTCCTGATCTTCTGGACGACGCGCACTGACACTACCATCGAATGAGGTTAGTCT
+
CCCDDCC@AABCCDCCCCCCCCA@ACA@=@:::9*;>7@:CBBBBBC@BBC??<@@BBBC?B?BBB@@BBBA;:9:::(7>8>=??7;A@@=ABA>AA=A@BBBB?BAAABB@@;?AA<A=>?=?==?@;A>>><A>><>>>>>@>>>@==><;;;=AA<?;?DB@@@B>>;?>>>>2=9>988888(8=::;3;??>>>>=888*88888%88:6:7:5//+/;;>CAB7;7;AAB;<7;?>:?@;:;AC@@??@@AA=>>=>:>>>>><@>>>;?;:;;>@
@ATNG8:04239:05164
GATGGTAGACACGTGTGCTCTCTCGTACTCATTCGTTTCGGAAGAGACAGGTACGTTAATAGTTAATAGCGTACTTCTTTTTCTTGCTTTCGTGGTATTCTTGCTAGTTACACTAGCCATCCTTACTGCGCTTCGATTGTGTGCGTACTGCTGCAATATTGTTAACGTGAGTCTTTAAAACCTTCTTTTTACGTTTACTCTCGTGTTAAAAATCTGAATTCTTCTAGAGTTCCTGATCTTCTGGACAGAGTGTGCAGATACTACCATCGAATGAGGTTAGTCT
+
78779>@@ABCCCCC@AABBDBCCCBBBBBAC?BDDE?CD@D@DDDBBBA>@@@BB?B@CBBB@C?BBBBBBCBB?@AAA@2@@:?777(7=??<ABA=@A2:9?<<??BBBDAAAB>:9;8=9>>>>>=>>;>B??<??????@@AAAAAA?@?<>>><AA;?=???AAAB>>>9>AA5@;>;>BDDC/AA@@@:????>>>;::47767)6///;7<7>>;>@BB@;<8;=AA??;;5;;;:?@ACGGBBBDCBDBCCBCCDAC????<???B?B?BBAAA
@ATNG8:04242:05169
GATGGTAGGACGAGCGTCTGAGAGGTACTCATTCGTTTCGGAAGAGACAGGTACGTTAATAGTTAATAGCGTACTTCTTTTTCTTGCTTTCGTGGTATTCTTGCTAGTTACACTAGCCATCCTTACTGCGCTTCGATTGTGTGCGTACTGCTGCAATATTGTTAACGTTAGTCTTGTAAAACCTTCTTTTTACGTTTACTCTCGTGTTAAAAATCTGAATTCTTCTAGAGTTCCTGATCTTCTGGTGAGATATGCATGATGCTACCATCGAATGAGGTTAGTCT
+
A>??9<<<<@<;:::8445556:?=BBABBBBACCCC<AA@D>AA@CCCCAEHBBC@CACCCC@C@CCBCBCEDDABBBBB5BB?CAAA=@BCD@BDHACCABCCCDG@CBCCCCAA?CDDAD@DBBBCAB@?@BCB?CBC;;;;;CB@AABCBEA@AA@BB?A?BBG@CBBBB9;;BBB7B=@==@@AB2BCCCC>CCCBBBCAA@@CDED1;9@A@4949@499?=>59057<<;;;<866>:>A95:A@AAB???AAAA?>>?887?>8877;5;/77;;;
@ATNG8:04246:05164
GATGGTAGAGTATCATGTGTATCTCCAGAAGATCAGGAACTCTAGAAGAATTCAGATTTTTAACACGAGAGTAAACGTAAAAAGAAGGTTTTACAAGACTCACGTTTAACAATATTGCAGCAGTACGCACACAATCGAAGCGCAGTAAGGATGGCTAGTGTAACTAGCAAGAATACCACGAAAGCAAGAAAAAAGAAGTACGCTATTAACTATTAACGTACCTGTCTCTTCCGAAACGAATGAGTACTACTCTCAGAGACACACTACCATCGAATGAGGTTAGTCT
+
8:<<5::@995<<=<@@<@A@;9;B;@9904?>>?@=A?A@@@A?C>;;79=@>?@@@??+@<B@@AAABABCD>BBBBBBB2CC@C@CBB9DBA=A;;;4:;444(48;;5::=6::==BCCBACAECCGFFABAAA@BBCCCCCC@DACBB@BBBCBBBB@CDCCBB?AA>BBB?BCBBA9?992988797$8;3888;>==B===?=A@<29379C;;6;CB@@@B>A>@@@;@BB?BCCCCCCBBBBBBBCBBAACCDBBB==4<==9948;492929==B9
@ATNG8:04254:05162
GATGGTAGCTATACGTATATCTATGTACTCATTCGTTTCGGATGAGACAGGTACGTTAATAGTTAATAGCGTACTTCTTTTTCTTGCTTTCGTGGTATTCTTGCTAGTTACACTAGCCATCCTTACTGCGCTTCGATTGTGTGCGTACTGCTGCAATATTGTTAACGTGAGTCTTGTAAAACCTTCTTTTTACGTTTACTCTCGTGTTAAAAATCTGAATTCTTCTAGAGTTCCTGATCTTCTGGACAGAGTGTGCAGATACTACCATCGAATGAGGTTAGTCT
+
CBBC@BBCCCCBBBCDDCBCCCCCECBBCCCC?BAAA=ADACBBBBCCCC=B@CCC@C=AAAA?C?BAACCCDAC?BBCCC3BB?BCCD=BAAB>BBB>BB===>CBB?ABBBCBBB>BB@;@;AAA?>><@<@BAA:>>>>88:AABBAA<>=@<>>=<AA<A<??=>;;;?@<@AADD5B=C:99888(8====-888788A???=ADDF/B???@<@<@@=AAAD====A:>=B@@?388>:>?>>>>>@???@@@@BBBAA<AA>??:>>@@<@<??>>>
@ATNG8:04256:05140
GATGGTAGCTATACGTATATCTATGTACTCATTCGTTTCGGAAGAGACAGGTACGTTAATAGTTAATAGCGTACTTCTTTTTCTTGCTTTCGTGGTATTCTTGCTAGTTACACTAGCCATCCTTACTGCGCTTCGATTGTGTGCGTACTGCTGCAATATTGTTAACGTGAGTCTTGTAAAACCTTCTTTTTACGTTTACTCTCGTGTTAAAAATCTGAATTCTTCTAGAGTTCCTGATCTTCTGGAGATACACATGATACTCTACCATCGAATGAGGTTAGTCT
+
>?>;>BBBBCCBBBCDDABACCGCCCAAABBB=BB@@:BC@D@BDDCDCC?BBBCB?B?BADD?B?BACCCCDAA?@AAAA3AB?BBBB>BCBC@ABA>@@<==CDFC>AAABBBBB>BBB@@=AAA??@@@<AAA@8<<?>>>A=>?>>A8:8A<;>;=@>:=:?>>>@@@@@;>===</<7;7<=;<;*<>788-8=<;;;@@@@=@@@@/@BBBA<C=CC=@??A???;@<@D;;;B<>=>:==>AAAA@>>>@@???BBAA=A;::>9676959:AA><<
@ATNG8:04258:05157
GATGGTAGTATATCGCGTCGCTATCCAGAAGATCAGGAACTCTAGAAGAATTCAGATTTTTAACACGAGAGTAAACGTAAAAAGAAGGTTTTACAAGACTCACGTTAACAATATTGCAGCAGTACGCACACAATCGAAGCGCAGTAAGGATGGCTAGTGTAACTAGCAAGAATACCACGAAAGCAAGAAAAAGAAGTACGCTATTAACTATTAACGTACCTGTCTCTTCCGAAACGAATGAGTACTATAGACTATCTGAGACTACCATCGAAATGAGGTTAGTCT
+
///:6<:;==;:>9555555;9<<>8<<=244:955.5.55;<6658<>9>259@99:9:$9:@=>A@4:9977*749@D@@+?@:><BCB7@@B?B;::?A=:<8<466:===;==556<<<<@@??9:9@:>>00+/7<9:=BB?B=A;;6:??>@A<@?B?A;5525=6;:;6:9666.6//(/:;;;+::8=777BB?AE8:59=9749676;:9:9:9<;3713-33;1:340333::<88;?88737;;;?<445:;9;6933333(3833-313449:
@ATNG8:04259:05145
GATGTAGAGAGACTGTAGCGCACCCAGAAGATCAGGACTCTAGAAGAATTCAGATTTTTAACACGAGAGTAAACGTAAAAAGAAGGTTTTACAAGACTCACGTTAACAATATTGCAGCAGTACGCACACAATCGAAGCGCAGTAAGGATGGCTAGTGTAACTAGCAAGAATACCACGAAAGCAAGAAAAAGAAGTACGCTATTAACTATTAACGTACCTGTCTCTTCCGAAACGATGAGTACGATGAGAGAGCTCTCTCTACCATCGAATGAGGTTAGTCT
+
5<<<A=B>==BEDBBBBCCCCBBB79;@:>BBBBC@CCBBBCBB??A9?<?@A===??.>=@BAAABBCBBB9>>;;;;;*;;59;>>@7BCC@CCCDBBCBB@B?BE@BBD@CBBACCCCCC;;;B@@@AEDDD@CCCCCBBB>B?BBB@BCCCBBBBABBBBCB?BB>A@@4::999,99939@@?@/??=?:99BCBBB;A<AA??<@:>>FFD@CCCBBBB>A>ACC=B:::??ABBABBBBBBDDBBB@@>;;;@@@<@@AAA=>>==:=8=@?@?
@ATNG8:04260:05158
GATGGTAGCTATACGTATATCTATGTACTCATTCGTTTCGGAAGAGACAGGTACGTTAATAGTTAATAGCGTACTTCTTTTTCTTGCTTTCGTGGTATTCTTGCTAGTTACACTAGCCATCCTTACTGCGCTTCGATTGTGTGCGTACTGCTGCAATATTGTTAACGTGAGTCTTGTAAAACCTTCTTTTTACGTTTACTCTCGTGTTAAAAATCTGAATTCTTCTAGAGTTCCTGATCTTCTGGCTCTCGTAGACAGATACTACCATCGAATGAGGTTATTCT
+
=<<>@BECCB=BBBBCCBBACICCGG;;;EGDAEDDD=BB@C@CCDCDAA<ABBBB@C?BACC@E@AAABBCCCB?A@AAA2@B@BBCD>BBBB@BBB?BB998?BBB?AACCBBBB>??A<868AD>;;<A<??AA;>>>>AAA?>?AAB===A<>>><>><><>>AA@@@BA7;;>>=/=9=5;;AAA/AA???5=888==;:;@=BBAB/??@AB=B===:>F@@===<A<AAB@;;7;?A;@??>>>>>D@@@>>><=:::8<;=;;5;;??:>;>?7;;
@ATNG8:04264:05150
GATGGTAGATACTCGCTGATACACCAGAAGATCAGGAACTCTAGAAGAATTCAGATTTTTAACACGAGAGTAAACGTAAAAAGAAGGTTTTACAAGACTCACGTTAACAATATTGCAGCAGTACGCACACAATCGAAGCGCAGTAAGGATGGCTAGTGTAACTAGCAAGAATACCACGAAAGCAAGAAAAAAGAAGTACGCTATTAACTATTAACGTACCTGTCTCTTCCGAAACGAATGAGTACGAGAGAGCACACGTGATCTACCATCGAATGAGGTTAGT
+
:::;7<>B<:9995566AA<BB;;555:5<=CC@A?@?BAC:9:A=AA?A?BCCABAAA1?<?AABBBBBBCC>BBCCCCC2@@=@?CBC;BCB@FCCBBBC@@=@=@C@DDD>BBCCCCCCCCCDDDDBB?@@994;@@AAACB@C?BBD@BBBCDCBB?BBCBAA>AC@BCD?AA999,77<87899:9%:><<?=B@?@;;5:577=>6=:=>BAA?BB@@@@??C=AA@;@@A?AAABBAAB>>>>000A@=:;;0/000=;693336)..4506(.//
@ATNG8:04265:05133
GATGGTAGGCGTGTGAGAGTCTGCCCAGAAGATCAGGAACTCTAGAAGAATTCAGATTTTTAACACGAGAGTAAACGTAAAAAGAAGGTTTTACAAGACTCACGTTAACAATATTGCAGCAGTACGCACACAATCGAAGCGCAGTAAGGATGGCTAGTGTAACTAGCAAGAATACCACGAAAAGCAAAGAAAAACGAAGTACGACTATTAACTATTAACGTACCTGTCTCTTCCGAAACGAATGAGTACAGAGAGTACGATATGTCTACCATCGAATGAGGTTTAGTCT
+
AB@<>BHE@BBBBBHFDDDBBBCDD>CCC@DDAAACAC?AABBBBC@BB@B?BB?:::::);@@BCAAABBAA@9>@99999(9=9<9<;;.73:6<A:ACCBBB?A?@<8<<=8=<=??>>>>A@?@@@@@<@?@?=;::=<=//,/7:7;5;0000//>>BB@@AA8:?48;;/777899*9733(399;;+42:385575669=>=B<@>>><B=C@888<>>BCB@?;?=@DF:BAA>BBBB887BBBBAAAAABBAA@>;;;>=:=:7//)///9)--)-6-//
@ATNG8:04265:05147
GATGGTAGGACGAGCGTCTGAGAGGTACTCATTCGTTTCGGAAGAGACAGGTACGTTAATAGTTAATAGCGTACTTCTTTTTCTTGCTTTCGTGGTATTCTTGCTAGTTACACTAGCCATCCTTACTGCGCTTCGATTGTGTGCGTACTGCTGCAATATTGTTAACGTGAGTCTTGTAAAACCTTCTTTTTACGTTTACTCTCGTGTTAAAAATCTGAATTCTTCTAGAGTTCCTGATCTTCTGGTGTCGTCTATCATGTACTACCATCGAATGAGGTTAGTCT
+
44887;AB?CA@BEDDBBBCBCCC@@@@CDCC@C@@@;@B?B@CBBCDDE@BBCAA?BBFCCB?C@CCCCCCCCCACCCCC5GD@CCCC>CC@A?ACC?CC>AAABCJ@CCDCBBBD@CCC?C?CCCCCBCC?DCCB?CCCCCCBBCBAACCCCD@CAA?AF?B?BCCCBBBBB@CCCCC;CAC?BBCCC5CDBBB;;:CCDDCBBB@CCCC5CCBBB?B>BE@CCCCC@@=@?BBCCCC@CCC@CCCEDCCBBCBBBCCCCCCD?BBBBB@BCBB?BACCBCB
@ATNG8:04268:05155
GATTAGTATAGAGCTCTACATAGTACTCATTCGTTTCGGAAGAGACAGGTACGTTAATAGTTAATAGCGTACTTCTTTTTCTTGCTTTCGTGGTATTTTGCTAGTTACACTAGCCATCCTTACTGCGCTTCGATTGTGTGCGTACTGCTGCAATATTGTTAACGTGAGTCTTGTAAAACCTTCTTTTTACGTTTACTCTCGTGTTAAAAAATCTGAATTCTTCTAGAGTTCCTGATCTTCTGGATACACTCATGTGCACCTACCATCGAATGAGGTTAGTCT
+
DAA?BABBCDECCBBCB@;ABBCCBBBC;;9;ABB=BB?B?BBBBBBC@BEBBB@B@BBBG@C?AABBBBB>;9999:9(9?9<99927@@A?BBCCC:B@AA9949AB:@B=>7=BB>B?BB>??A;;7;???:>===@===@>::;>>AB:;;:=>>5;5;=<==>>>B=C<===5><A8=====+==<==/=;98>A888<1/////#.../;5:5:=7=BBBBDD<@;@;??CC<?;C?CDC>>;;;;878<=>?7;;=;>968=7=>>>;?=AA>><
@ATNG8:04272:05153
GATGGTAGCTCACGTACGTCACACGTACTCATTCGTTTCGGAAGAGACAGGTACGTTAATAGTTAATAGCGTACTTCTTTTTCTTGCTTTCGTGGTATTCTTGCTAGTTACACTAGCCATCCTTACTGCGCTTCGATTGTGTGCGTACTGCTGCAATATTGTTAACGTGAGTCTTGTAAAACCTTCTTTTTACGTTTACTCTCGTGTTAAAAATCTGAATTCTTCTAGAGTTCCTGATCTTTCTGGTATGGACTAGTGTACTACTACATCGAATTGAGGTTAGTCT
+
<<;?7<<8444455:<566====B??;;;>>D?C@?>59:49.9BBB@@@;99544.46;:;=5:0555???==B=??BBB1><;?=??8=>?A<>>?=?=9>>737A>AAA@?>?>8;;=5;865558997133;;)./5.5286557665555.553.3626(..5...522+27778-838455555(5:9;9/997856:9::(----$----92;499555598884936555555,366(...3....77...335867/--8666),(--727258../
@ATNG8:04276:05160
GATGGTAGGCGAGAGTGAGACGCAGTACTCATTCGTTTCGGAAGGGACAGGTACGTTAATAGTTAATAGCGTACTTCTTTTTCTTGCTTTCGTGGTATTCTTGCTAGTTACACTAGCCATCCTTACTGCGCTTCGATTGTGTGCGTACTGCTGCAATATTGTTAACGTGAGTCTTGTAAAACCTTCTTTTTACGTTTACTCTCGTTTAAAAATCTGAATTCTTCTAGGTTCCTGATCTTCTGGTGAGATATGCATGATGCTACCATCGAATGAGGTTAGTCT
+
CCCC@C>FADBBCBB=ABCCA;A;ABAB@BAA=@BBB<BD<@>@B=ABBB?BCCCC@C?BBAC@C@BBCCCCCCDACCCCC1CD@CBBB=BCCC@CCDACE?A@AEEJ?BBBBABAD?CBB?B>BBBBBAAA?CCCC;AABBB@@@@@CBBBBBA;887:>?;@=???AABA@@=?>=AA;C<A:==AAA/BA::90;;=888:99(8888(6<<9?8>:>>8===;;B<?<@@8:8@:==>:=>B???@@@ACCBAA@BB@@<>>>@@<A>>>:=8<=<99
@ATNG8:04278:05149
GATGGTAGTGTCATATGAGAGTGTGTACTCATTCGTTTCGGAAGAGACAGGTACGTTAATAGTTAATAGCGTACTTCTTTTTCTTGCTTTCGTGGTATTCTTGCTAGTTACACTAGCCATCCTTACTGCGCTTCGATTGTGTGCGTACTGCTGCAATATTGTTAACGTGAGTCTTGTAAAACCTTCTTTTTACGTTTACTCTCGTGTTAAAAATCTGAATTCTTCTAGAGTTCCTGATCTTCTGGTAGAGCGTGCATATATCTACCATCGAATGAGGTTAGTCT
+
DDCC?CCABBBCECCBBBCCCDCCCBBBCCBA?CCCD>CD@C?CCCBBBE@CFEDD@C@CACB@EBFCCCCCCBB?BBBAA1@?;@AA@=BBAB?BCC?BB9;;BCBB@BCDDCCCC>BBB@D@DBBCBCCE@CCCD@CCCCCCCCCCCBBBBBDABCB?BB?B?BCCAABB@?>@CCCC;C@B?CBFFF5CA:::6;@@@@ABBCB=BBBB2BBBBCACACC@BBBFCBB@B?BBBBBB?@@@=@@CCCAAABBBBCDCDCCCD@AA@BB>AA;;8:?DCCBB
@ATNG8:04279:05124
GATGGTAGTATAGAGCTCTACATAGTACTCATTCGTTTCGGAAGAGACAGGTACGTTAATAGTTAATAGCGTACTTCTTTTTCTTGCTTTCGTGGTATTCTTGCTAGTTACACTAGCCATCCTTACTGCGCTTCGATTGTGTGCGTACTGCTGCAATATTGTTAACGTGAGTCTTGTAAAACCTTCTTTTTACTTTTACTCTCGTGTTAAAAATCTGAATTCTTCTAGAGTTCCTGATCTTCTGGATACACTCATGTGCACCTTACCATGAATGTAGTTAAGT
+
448839<@BBA<A966;;ACCCCCBBC;599;.5>?<:<D@C?AACECBA?ACBBB=A=@@@@-0+/666<888=444>>=+886:9;;3888:4:;:*//*//66//+/=;;@?>><<@A:>;;;9:=>::6:=??6::@@<==///:667</818>>;AA=@=AAAC><<==5588==.<29297999)--666+6---377=9949999*9555626168/55222995:488:777---922--.5579999>>999//-/=7<9690/--777),*,,
@ATNG8:04282:05169
GATGGTAGCTATACGTATATCTATGTACTCATTCGTTTCGGAAGAGACAGGTACGTTAATAGTTAATAGCGTACTTCTTTTTCTTGCTTTCGTGGTATTCTTGCTAGTTACACTAGCCATCCTTACTGCGCTTCGATTGTGTGCGTACTGCTGCAATATTGTTAACGTGAGTCTTGTAAAACCTTCTTTTTACGTTTACTCTCGTGTTAAAAATCTGAATTCTTCTAGAGTTCCTGATCTTCTGGGTCTACGCTCGTCGCCGCTACATCGAATCGAGGTTAGTCT
+
BBBB@DCBBB=ABACCBBCDCCGCCCCDECCC?CA@A<AB?B?BBBCBBC@BCBFD@D@BCAA>@?BBBBAA;<=899::9):<588==5=CAC?BBB=AA;???:99;?>BBBBBB?BBB?B?@C===@;;5;>;;5;888==AA???@>555A;=;<=>><>=>>>@>>>??====DG5@1818::::*::666.668///897>:@CDC*::>>=2:27707<=?;;=<>9<<77..*.399066=>>;;;;:77//(/33-//=;9938<<=;48477---
@ATNG8:04235:05172
GATGGTAGTAGTACACTAGTCATACCAGAAGATCAGGAACTCTAGAAGAATTCAGATTTTTAACACGAGAGTAAACGTAAAAAGAAGGTTTTACAAGACTCACGTTAACAATATTGCAGCAGTACGCACACAATCGAAGCGCAGTAAGGATGGCTAGTGTAACTAGCAAGAATACCGCGAAAGCAAGAAAAAAGAAGTACGCTATTAACTATTAACGTACCTGTCTCTTCCGAAACGAATGAGTAACACTCTCATATGACACTACCATCGAATGAGGTTAGTCT
+
@ACB>BAAABBCCCBCDDDCCABBB@CBC@BA@@@B?B>BBECBBB@BC@C@BAA?@@@@0@?CCCBBBCCCCF>@@A@BBB3BB?B<AAA7ABC?CCCCCDFCC?B@BB@BAC@CCBABCCCCEBCCCCCC?CCBA>@?AAABBB>C@CBB@BCCDCAAA?CCC?AA?BD@889?BB@A@<>??;999999%9?<?98:BB@@@<B8=>BB:=:=@BBB?BCBAADC?B>BCC>CAA>ABBBBB?BBBBBBBBBBBBB@B?>?A=BAA@@<@@@A=@:=AB@@
@ATNG8:04238:05203
GATGGTAGCAGACGTGACAGAGCGCCAGAAGATCAGGAACTCTAGAAGAATTCAGATTTTTAACACGAGAGTAAACGTAAAAAGAAGGTTTTACAAGACTCACGTTAACAATATTGCAGCAGTACGCACACAATCGAAGCGCAGTAAGGATGGCTAGTGTAACTAGCAAGAATACCACGAAAGCAAGAAAAAAGAAGTACGCTATTAACTATTAACGTACCTGTCTCTTCCGAAACGAATGAGTACTGCGTCTCACTCTCGCCTACCATCGAATGAGGTTAGTCT
+
BBEC?CBCCCCCCDCCCCCBCCCCC?CCB@CCCCCB?B@BCCBBCC=AA?C@BA?89899)8=AABCCBBBBEC>A@???>?0A><@?BBB9B;;6;BBBBBC@@=A@BB?BBB?BBBBCCCCCCCCCCBBA=@@996;@BBAAAC?CAEBB@BBAA@CBB@BCBA@?<992:?=9>>:::,8<<9999999%9=;<?>@CC@?@7;7:=>A:><>BBBB@BAAAAAA@B@BEE>CBB?BBBBBBDBBBBBBBCBBBCCBBB?BCG@BBAAA?BBCB@B?BC;;;
@ATNG8:04245:05197
GATAGTGTCATATGAGAGTGTGTACTCATTCGTTTCGTAAGAGACAGGTACGTTAATAGTTAATAGCGTACTTCTTTTTCTTGCTTTCGTGGTATTCTTGCTAGTTACACTAGCCATCCTTACTGCGCTTCGATTGTGTGCGTACTGCTGCAATATTGTTAACGTGAGTCTTGTAAAACCTCTTTTTACGTTTACTCTCGTGTTAAAAATCTGAATTCTTCTAGAGTTCCTGATCTTCTGGATAGCGACGCGATATACTACCATCGAATGAGGTTAGTCT
+
CCBBCBBBBBBBCCCBBCCCDCCCCCCBA=ABBB<CCCC>BCAAADD=BBDDC?CAGABA@C?CCCC@CCBB=@@DDD1BC@CAAA<ACAB?BDC@CC?AAACDD@CCCCCCFD@CCC@C@CCCC@AAC>CBBB?BBCCCCCCDCCCCBBBC@CBC?CC?C@BBCBBCCCC?B@@@@9@@BBDCCC5BEDDD=AADCCCCCCC@CDCC5CBBBH@C@CC@CBBCC@@?@@CCCCCC@CBB@BCCCCCCCDBBBCCCDBBBC?CBCCC?BCCC@G@CC@AA
@ATNG8:04251:05214
GATGGTAGTGTCATATGAGAGTGTGTACTCATTCGTTTCGGAAGAGACAGGTACGTTTAATAGTTAATATCGTAACTTCTTTTTCTTTGCTTTCGTGGTATTCTTGCTAGTTACACTAGCCATCCTTACTGCGCTTCGATTGTGTGCGTACTGCTGCAATATTGTTAACGTGAGTCTAGTAAAACCTTCTTTTTACGTTTACTCTCGTGTTAAAAATCTGAATTCTTCTAGAGTTCCTGATCTTCTGGACAGAGTGTGCAGATACTACCATCGAATGAGGTTAGTCT
+
A@CC?BA?B@@AB;;;CC>>CAA@A<<<<:5506;>>8<<9;;=BBBBBB;;;5555)57<9;A?B>BBA==00)/=3/////$///)4:::1:>=92555.5549>9;<@259>;??BA;A:;5;4;@AA@BBB?AACC?BAA;;;AAABD@AABCC?CCG@BB@C@@A@BBC@@@BBBBBB9A?C::;CCD0@@@@@:@AAAAB;;:B=BBCC3ECAAA?B?BB@AA@@@@C>A>BBCCAB=@@@=@@CBC;<;AAAAGFBBB;;;>@@?@@=@@@D@D?BC;;;
@ATNG8:04253:05182
GATGGTAGGACGAGCGTCTGAGAGGTACTCATTCGTTTCGGAAGAGACAGGTACGTTAATAGTTAATAGCGTACTTCTTTTTTCTTGCTTTCGTGGTATTCTTGCTAGTTACACTAGCCATCCTTACTGCGCTTCGATTGTGTGCGTACTGCTGCAATATTTGTTAACGTGAGTCTTGTAAAACCGTTCTTTTTACGTTTACTCTCGTGTTAAAAATCTTGAATTCTTCTAGAGTTCCTGATCTTCTGGATACACTCATGTGCACCTACCATCGAATGAGGTTAGTCT
+
444;.55<7<;566:;<=>BB:698;;;55556545<2<<2504=556><7;:7//)/2///<49495555555;7::<<<<%<=8=99905559495/)/7)//:;;>666=<9955.554.5265==;566:==>@9>666<;;555=566>=;5;444)44.4.449977///)-6:::.:,//677777'5///<.99;999555/)////$///)/:4749@8<<=666=8=9<:9:/-(---(-69;/66<<<<<;=55054<37////)/99:-3-377//
@ATNG8:04254:05201
GATGGTAGGAGACACGTCGCACACGTACTCATTCGTTTCGGAAGAGACAGGTACGTTAATAGTTAATAGCGTACTTCTTTTTCTTGCTTTCGTGGTATTCTTGCTAGTTTACACTAGCCATCCTTACTGCGCTTCGATTGTGTGCGTACTGCTGCAATATTGTTAACGTGAGTCTTGTAAAACCTTCTTTTTACGTTTACTCTCGTGTTAAAATCTTGAATTCTTCTAGAGTTCCTGATCTTCTGGGCAGACTCTCACACGCCTACCATCGAATGAGGTTACGTCT
+
@@<>@CBB?BB;;;<=@@59;A@@@@@B>A@A=A;;<09=;@4;;;<<;;;>?A?@;A<@@AC?B?BA????@9?<?BABA1=?;9333,3;;<:><A?BB??<<>999(7<=9<==><<AA5;6:::;>8::<>>AA<;866=9;///99;///9165/38:)/+.9<;???@@555>>@3@=C4:6666)7==>@///996//5771556-5//(/:373=?;>????=>9=:=AAABC8;;>@7?888==@?@@@=>=>:><=167///6:<<=7=7;;;??@
@ATNG8:04255:05181
GATGTAGTATAGAGCTCTACATAGTACTCATTCGTTTCGGAAGAGACAGGTACGTTAATAGTTAATAGCGTACTCCTTTTTCTTGCTTTCGTGGTATTCTTGCTAGTTACACTAGCCATCCTTACTGCGCTTCGATTGTGTGCGTACTGCTGCAATATTGTTAACGTGAGTCTTGTAAAACCTTCTTTTTACGTTTACTCTCGTGTTAAAAATCTGAATTCTTCTAGAGTTCCTGATCTTCTGGTGAGATATGCATGATGCTACCATCGAATGAGGTTAGTCT
+
CC9:;>GDCCCBBCEBBBABBCCDCCDCCDD@CBBA<BC@C@CCCCCCD?BBBAB?B?BABB?B>@?ACCACBBB>@A@@2AA?BFED>A@@A?CCC@BC699BBDD?CAAAAA@@:@@@;@;@AAAAA??;@AAB<>>=?>=??????BCC>>;>@@<>>;>;>@@@AA@>><>@@BB6B8=788888(8@::;1;:<887:;:=07675)2;>AD9@;@A<@@>>>??<C;??B==@///@9:::???@A@@@@@A>>>;==7=///:6::<<8=;?@@@A
@ATNG8:04256:05210
GATGGTAGCGCGACGAGCGTAGACCCAGAAGATCAGGAACTCTAGAAGAATTCAGATTTTTAACACGAGAGTAAACGTAAAAAGAAGGTTTTACAAGACTCACGTTAACAATATTGCAGCAGTACGCACACAATCGAAGCGCAGTAAGGATGGCTAGTGTAACTAGCAAGAATACCACGAAAGCAAGAAAAAGAAGTACGCTATTAACTATTAACGTACCTGTCTCTTCCGAAACGAATGAGTACGTGTGCGACGTGTCTCCTACCATCGAATGAGGTTAGTCT
+
::<>;CBBBBCBCB@AACCCCCCBD=BCC?BBCC@@?@?BBBCBCB?BB?B@BBBBBBBB3B?CBAADCCC87717>>@AAA2AC?C@BBB<CGDADBCCBBBCB?C?CC?CCC?CBBBBCCCCCCCCBBAC@DCCC?B@@@BBBB?C@CBB@BBBCCCCA?AACAAA?CC@?>>?BBBBB>BBB@BDCCC2CD?C989BBAA?;?;@?@?:=9=ACAA?ACBBBBB?B?BCC?DAA>ABCCCCBBBBAAACCCCA>?AAA<@@@<AA?===AA@><@<AB@??
@ATNG8:04266:05183
GATGGTAGTATCTGTCTACGAGATCCAGAAGATCAGGAACTCTAGAAGAATTCAGATTTTTAACACGAGAGTAAACGTAAAAAGAAGGTTTTACAAGACTCACGTTAACAATATTGCAGCAGTACGCACACAATCGAAGCGCAGTAAGGATGGCTAGTGTAACTAGCAAGAATACCACGAAAGCAAGAAAAAAAGAAGTACGCTATTAACTATTACGTACCTGTCTCTTCCGAAACGAATGAGTACTGTATCTATGTGTGCGCTACCATCGAATGAGGTTAGTCT
+
8;;;6;;8;;::<<<<@@955995515669>>>?BB:>:B<<<<=@7<>7?;>@@=<???,;<=@?9??=---81---5555)9<8<:@>>2>;;<@AA@A@=;;;:=>>;@AA=ACDACAAA@A;;;@@@A?BCCC=??CBCCBB>@9>00,0=;;;ABF?AAAAAA9?<389;8?<>??233337556666#584585989<=7:7:77<=4??@BCB:;:@@@AB?B@CCB>BBB?BBAD?????@??>@99::=?=;996//)-5--.3797717179937
@ATNG8:04267:05190
GATGGTAGCACGACACGACGATGTGTACTCATTCGTTTCGGAAGAGACAGGTACGTTAATAGTTAGTAGCGTACTTCTTTTTCTTGCTTTCGTGGTATTCTTGCTAGTTACACTAGCCATCCTTACTGCGCTTCGATTGTGTGCGTACTGCTGCAATATTGTTAACGTGAGTCTTGTAAAACCTTCTTTTTACGTTTACTCTCGTGTTAAAAATCTGAATTCTTCTAGAGTTCCTGATCTTCTGAGATACACATGATACTCTACCATCGAATGAGGTTAGTCT
+
:;BB?AAAB;5555BACA>;;?:>?@BBCCBB>A:9:9<EBIGBBBCCCC@CCBCB@D@CCCC?AABCBBBAA9959>?>>,:713333(4999=BCD@CC=A@ABBB@BCBBBBBB?BB@<@=@@@::;>@=AAAA:A@@@>>>@@@A?>=>>@69:::<<8=<@AAAAAABB;??@@@5@:=6;;;;;+;=<==7>>@@@@@@;:5;?>>/?;;;F<?<?A=BB>>>A@;@=AAAA:85:<=<@=<>ACA::;DDAAA=>>B38////1///<6;166//8
@ATNG8:04281:05199
GATGGTAGGACGAGCGTCTGAGAGGTACTCATTCGTTTCGGAAGAGACAGGTACGTTAATAGTTAATAGCGTACTTCTTTTTCTTGCTTTCGTGGTATTCTTGCTAGTTACACTAGCCATCCTTACTGCGCTTCGATTGTGTGCGTACTGCTGCAATATTGTTAACGTGAGTCTTGTAAAACCTTCTTTTACGTTTACTCTCGTGTTAAAAATCTGAATTCTTCTAGAGTTCCTGATCTCTGGCGCTCTGTCACGTCTGCTACCATCGAATGAGGTTAGTCT
+
:;>>@CBB@CCBCCBB@BCBBBBB@BBAAA997:AAC>CC@D@CCCBBCCACCDAA>AABBBC@D@CCCCCBBBB<;;;;;*5@;@DDD>CBBBACCC?BB?BCBCBCACCBBBCCD@BBB@B?CCBA:;;@<@CCC@CCCCCCBBBCBBBBBBB?A@A=::7:<@ABCCCDBB>A;;;;.;=@>;;;;.;BCCC?CBBDCBAACC<@@@@0@BBBD@D@CC@CCCBCCC?B@BCBCC:::B>BAAABA@@BBBBAAACCCCC@DCCCB?@@@C@C?BBAAA
@ATNG8:04281:05216
GATGGTAGACACGTGTGCTCTCTCGTACTCATTCGTTTCGGAAGAGACAGGTACGTTAATTTAATAGCGTACTTCTTTTTCTTGCTTTCGTGGTATTCTTGCTAGTTACACTAGCCATCCTTACTGCGCTTCGATTGTGTGCGTACTGCTGCAATATTGTTAACGTGAGTCTTGTAAAACCTTCTTTTTACGTTTACTCTCGTGTTAAAAAATCTGAATTCTTCTAGAGTTCCTGATCTTCTGGGATGTGTGCGCAGTGCCTACCATCGAATGAGGTTAGTCT
+
:><>?BBA?A@CCCC@AACCCBBBBBBBBB:::;CCC?BB@B@BCBCCCB?BBDDD?B?BC@B?BBBAAABCD?DACCC3CD>AABA<@BBB?BBB?BD79:@ABB?BBBB>@BB>ABB>B=@@=>=BBC@CBB>:>>A>>?@A@AAA>>>==<>@@=BA7;:=@???B@A@7:;???2?<@;>>EEG/@@@@@8>;;;;:;;;;57====&5.//:4:5/7/4=?@BBB?C@CBBCBB@@@AA8@000;@@=@B:<<@B=AAB=??878:>>@@<@=AA???
@ATNG8:04234:05228
GATGGTAGCTATACGTATATCTATGTACTCATTCGTTTCGGAAGAGACAGGTACGTTAATAGTTAATAGCGTACTTCTTTTTCTTGCTTTCGTGGTATTCTTGCTAGTTACACTAGCCATCCTTACTGCGCTTCGATTGTGTGCGTACTGCTGCAATATTGTTAACGTGAGTCTTGTAAAACCTTCTTTTTACGTTTACTCTCGTGTTAAAAATCTGAATTCTTCTAGAGTTCCTGATCTTCTGGTATGACTAGTGTACTACTACCATCGAATGAGGTTAGTCT
+
BBBC@BB=;;;6:566<<=CH?C666>=B@@@5@9:9,59499>===>CCACCBAA7:69;==9<;=;??>B;;;8<<<<;+9=3<999+7<<@=AAC?CC=??BBCC9::ABCCEF?BAA==9;;;>=>BB=A>>>7;;??>>;;;>888<<;<6;7947A:=9;=;::@@?>8<6666-6)/)/-777+96---)-//999;@AA27;;;.;???A<>;>>:888;;;?<A=>====>7<<=8>><<866/////9667//.745557875558599<<877
@ATNG8:04236:05220
GATGGTAGGAGACACGTCGCACACGTACTCATTCGTTTCGGAAGAGACAGGTACGTTAATAGTTAATAGCGTACTTCTTTTTCTTGCTTTTCGTGGTATTCTTGCTAGTTACACTAGCCATCCTTACTGCGCTTCGATTGTGTGCGTACTGCTGCAATATTGTTAACGTGAGTCTTGTAAAACCTTCTTTTTACGTTTACTCTCGTGTTAAGAATCTGAATTCTTCTAGAGTTCCTGATCTTCTGGGCAGACTCTCACACGCCTACCATCGAATGAGGTTAGTCT
+
@@BB?BBB@CCCCCCCCBCDCBCBCBCBGECC@BCCE?CH@B@BBBBBBD?CBBBB@B@BBCC@C@BBBBBBBBB??>@@@2=@;@:999&3;;?8BBB?BB@B@AB?><?BABBBAA>ACB=B=?=9::;==;@@@@<???@AAB>=>AAA>?9939:8876/7;>>>BAAADD<@====2=:>::6666,6>;;;///:<=<@B;;7<=??<?@AAA:>:?A=AA==>>=:==BB;;;D7;<@B:>>>AAB;:;>>;;;=:??@<>>>@D<=>>>;>;>>>>>
@ATNG8:04241:05246
GATGGTAGAGTATCATGTGTATCTCCAGAAGATCAGGAACTCTAGAAGAATTCAGATTTTTAACACGAGAGTAAACGTAAAAAGAAGGTTTTACAAGACTCACGTTAACAATATTGCAGCAGTACGCACACAATCGAAGCGCAGTAAGGATGGCTAGTGTAACTAGCAAGAATACCACGAAAGCAAGAAAAAGAAGTACGCTATTAACTATTAACGTACCTGTCTCTTCCGAAACGAATGAGTACACACTCTCATATGACACTACCATCGAATGAAGGTTAGTCT
+
;=<>965B>@?<@CCCCCBCCCCCD@CCC@CBBAABAC?999B??@@BBAC@AA@;;;;;*;=A;;;CDIDCCE=>9:5;<<)66<A<D@@2===?B@B@;;9@@098:A=@?@=@???@CCBA;;99955/279//)/:///6657;5</0,/:99=;??;?<<ABA>::59??9>>@>A:ABB@BBBBB1:@6===BB?@AB=A>@@@=1818=BBD=966CBBA?A?;;;79CC@CCBAA9:9@@@:9:??><<@;00//773:;;:93///)/38379955
@ATNG8:04245:05220
GATGGTAGATATATGCACGCTCTACCAGAAGATCAGGAACTCTAGAAGAATTCAGATTTTTAACACGAGAGTAAACGTAAAAAGAAGGTTTTACAAGACTCACGTTAACAATATTGCAGCAGTACGCACACAATCGAAGCGCAGTAAGGATGGCTAGCGTAACTAGCAAGAATACCACGAAAGCAAGAAAAAGAAGTACGCTATTAACTATTAACGTACCTGTCTCTTCCGAAACGAATGAGTACACATCGTCGTGTCGTGCTACCATCGAATGAGGTTAGTCT
+
BBB>?CCCC@AADDDCCCCCCDDDD?BBB?BCCCBB?B@CCCACCA?DC?C@CAAACCCC3B?BBCBCBBBBAA:@9::CCC5BB@B@CBB;CBB>BCBCCCDCC?B@CD?CCC?BABBCCBBBCCCCBCBB?BCCC?BBBBABAD?C@C@?>@CBBBCCC?CCCBAA>BB@@AA=>>@@B=@@@=@@?@@2@C?B>>>CB@BB>B>B@::68;??CBA>@@BBABB@B?ABC>CCC?CCCCBBBBBBCCCBCCABBBBA???EE?B??>B@CCBB?B@BBBAA
@ATNG8:04246:05253
GATGGTAGCTCTGCTCTGACTCGTACTCATTGTTTCGGAAGAGACAGGTACGTTAATTAGTTAATAGCGTACTTCTTTTTCTTAGCTTTCTGTGGTATTCTTGCTAGTTACACTAGCCATCCTTACTGCGCTTCGATTGTGTGCGTACTGCTGCAATATTGTTAACGTGAGTCTTGTAAAACCTTCTTTTTACGTTTAACTCTCGTGTTAGAATCTGAATTCTTCCTAGAGTTCCTGATCTTCTGGATATGAGTGACTCGTGCTACCATCGAATGAGGATTAGTCT
+
::;;@A@@:96;=>??@@;;5;555;;==B<@@@:@D<@<?C996958=B@@A9@4:.95@4>:?=@9;;@@@=/////$//)/-6681--/;;:::@>=?49:999927;;377>?<;@@<B=;888====;@@;;7;?===>=>??AA==:860655-599>79<8---778)-.688.827255555$22.77.5046-----562522/22255.5.56.5.555558(/(---.57/57727;==@>=;;6666///;/866<6656/7/88(//06=?AA
@ATNG8:04246:05258
GATGGTAGCTCGCTGATGATATCTCCAGAAGATCAGGAACTCTAGAAGAATTCAGATTTTTAACACGAGAGTAAACGTAAAAAGAAGGTTTTACAAGACTCACGTTAACAATATTGCAGCAGTACGCACACAATCGAAGCGCAGTAAGGATGGCTAGTGTAACTAGCAAGAATACCACGAAAGCAAGAAAAAGAAGTACGCTATTAACTATAACGTACCTGTCTCTTCCGAAACGAATGAGTACATAGATATACGTATAGCTACCATCGAATGAGGTTAGTCT
+
448839<<<====CDDCBBBBAABFECCC@AAA@@@>B>BDD;:;C@BB?A????<=?<?.@9?>@BA?BB@AA;99;B@@@0A@<@?CDC;CFEDBBBCCCCCC@C?CC@BCC@BBBBBCCCBCBBBBCBC@BB::;;@CCCCCB?B?B;;7;BBBBCCCABBBBAB@CC@AAA>??BBA<CAA>ADDDD3BB?B???CBB??:=:>?BA@<@@B@@=@AA@AAA?B?BBF>BBB?BBBBBBCBBBBBBBBBBBA??AAAAAA<>>>??:??==8<:?A>@?
@ATNG8:04248:05256
GATGGTAGCGCATATCAGCGCAGCCCAGAAGATCAGCAACTCTAGAAGAATTCAGATTTTTAACACGAGAGTAAACGTAAAAAGAAGGTTTTACAAGACTCACGTTAACAATATTGCAGCAGTACGCACACAATCGAAGCGCAGTAAGGATGGCTAGTGTAACTAGCAAGAATACCACGAAAGCAAGAAAAAGAAGTACGCTATTAACTATTAACGTACCTGTCTCTTCCGAAACGAATGAGTACGATGAGATCTCGTGTGCTACCATCGAATGAGGTTAGTCT
+
B@=8<>444:@A:;;BABBCBBBCJ?BBC@CBCBBBBB@CCCCABB@CC=@=ABDBBCCB5B?BBCCCCCCBBB<BBAABBB5@@>@@CCC:C:::;BBBCCC@@?@@CC@BCC?BCBBBCCBBCBBB?@?B>BBAA?ABBBCDBB?B?CCB@CDDCBBDD@BABBAC=@@=?AA?BBBBA9A??799DGF3BB?BBBBBBCCC9999BBB>B>BAJFE@EEDDBCC?>;=A@9@00-0<=@BCBAACCCCCDCA@???788@AA?BB===;:@@A?A>AA;;;
@ATNG8:04250:05220
GATGGTAGCGCATATCAGCGCAGCCAGAAGATCAGGAACTCTAGAAGAATTTCAGATTTTTAACACGAGAGTAAACGTAAAAAGAAGGTTTTACAAGACTCACGTTAACAATATTGCAGCAGTACGCACACAATCGAAGCGCAGTAAGGATGGACTAGTTGTAACTAGCAAGAATAACCACGAAAGCAAGAAAAAGAAGTACGCTATTAACTATTAACGTACCTGTCTCTTCCGAAAGAATGAGTACTATGTAGAGCTCTATACTACCATCGAATGAGGTTAGTCT
+
77//)//7779=@@@=:=9==9:94955.55/;//)/)///79=>8<<9<<6;;@ABCBB1A899<<?>;9;@@,59949=9(99.5.555&555.5;;;<<<=A.92992:99.4=8:?AADBBBC;;;AA=ACCC:;:BAACBB=B<A00+00<=00)/9939<<<996;B=;:39399==@9@BF?BBBB@1??7BBBBCBA@@<?9=A?A8?:98;;:29@:99DA9=8555/5<7;>>=A>::BCCB@A?>><>@ABA>>?A?BB???:<@@A5:49?;::
@ATNG8:04250:05244
GATGGTAGCGCACACATAGATACAGTACTCATTCGTTTCGGAAGAGACAGGTACGTTAATAGTTAATAGCGTACTTCTTTTTCTTGCTTTCGTGGTATTCTTGCTAGTTACACTAGCCATCCTTACTGCGCTTCGATTGTGTGCGTACTGCTGCAATATTGTTAACGTGAGTCTTGTAAAACCTTCTTTTTACGTTTACTCTCGTGTTAAAAATCTGAATTCTTCTAGAGTTCCTGATCTTCTGGTCTACTACACTGTACTCTACCATCGAATGAGGTTAGTCT
+
><BC@CB?A55459:@ECC;::A;9566;==?>A<;;09>3979555555.5@9;9255:;:@=A@DCD@@@>9?294444$44.4444)4455.5<<459169;=BDACCCCABBF@BACAC@BCHGDCGDACCBB>BBBAABBBBBCCCBBBB?@@@>AD?B?BB@;;;B@@;@;;;;.949;=>@@@0@@BBE=C@@;;:BABA=BBBB2B@BCCACGCC@BBB@@AA=A=@CD;;;>AAB=@AACDBCBBCCEIIECBBCCACCBBB>BD@@=@>BBBBB
@ATNG8:04253:05241
GATGGTAGGCACTGCGCACACATCCCAGAAGATCAGGAACTCTAGAAGAATTCAGATTTTTAACACGAGAGTAAACGTAAAAAGAAGGTTTTACAAGACTCACGTTAACAATATTGCAGCAGTACGCACACAATCGAAGCGCAGTAAGGATGGCTAGTGTAACTAGCAAGAATACCACGAAAGCAAGAAAAAGAAGTACGCTATTAACTATTAACGTACCTGTCTCTTCCGAAACGAATGAGTACATAGATATACGTATAGCTACCATCGAATGAGGTTAGTCT
+
BB@?>ADB<B@@@@ABBCBBBCCCC=CCE@CBBBCCAF@IDCA@AD@CD?C?@?@<:;:;)9>@BBBBA@A9::5:@ACBBC5BC@B@DII;DCC@BAAACCCDC?C?CC@DCC?BBAABCDFCCCCCCDBB?BCCC=??BB@A@C?C@CAA>ACCCCCCC?BBBBBB?BA?999<??BBB>BAA=??>??1?A?C???BA@@A<A:>>BB:>:=@BAA>ACAAAAA<@>???9?AA@BBBCBBBBBBBBAAACAA@?>@?AAAA=??>>>;@@>=:><ABA==
@ATNG8:04255:05263
GATGGTAGGCACTGCGCACACATCCCAGAAGATCAGGAACTCTAGAAGAATTCAGATTTTTAACACGAGAGTAAACGTAAAAAGAAGGTTTTACAAGACTCACGTTAACAATATTGCAGCAGTACGCACACAATCGAAGCGCAGTAAGGATGGCTAGTGTAACTAGCAAGAATACCACGAAAGCAAGAAAAAGAAGTACGCTATTAACTATTAACGTACCTGTCTCTTCCGAAACGAATGAGTACGTGTGACGTACGTGAGCTACCATCGAATGAGGTTAGTCT
+
CBCC<AAC@BBBCCABBC;;;BB@@6BBDAD@@@;;9;@DDCBBCC?BB@D@CCBCCCCC3C?CCDCCBBBBBB>B@A?DDD1BB@B@CCC<FCCACIDCCCCCB@B@BB?BBB?BA@@@CDCCCCCDCCAA<AB@@=@@@?CCCC?CACCB@ACCBBCAA?CABACC?BB?BBB>AB@AA;???>@@@@@2AC@C???BAA@@<?:==??<?=A>BBDACDBBBBA>A?BBC=B??<?AACDCBAABBCDAABBCCCBBBCCCC?BAABA@BDDC?B?BBBBB
@ATNG8:04256:05227
GATGGTAGGCGACATACATACGCGCCAGAAGATCAGGAACTCTAGAAGAATTCAGATTTTTAACACGAGAGTAAACGTAAAAAGAAGGTTTTACAAGACTCACGTTAACAATATTGCAGCAGTACGCACACAATCGAAGCGCAGTAAGGATGGCTAGTGTAACTAGCAAGAATACCACGAAAGCAAGAAAAAGAAGTACGCTATTAACTATTAACGTACCTGTCTCTTCCGAAACGAATGAGTACAGAGAGTACGATATGTCTACCATCGAATGAGGTTAGTCT
+
CCDD?@AA@D@@ACCCCCCCA@@BE@CBC@CCCCCC@C?BBDBBBD?BB?B?DCD?@@@@0@=BCCDCCBBDDF>B@:::::*:A<A9@AA9ACD@CBBBDDDCC?B?BB?BBD?ABCBBCBBCBDCBBBEEACCBB?BAAAAAAC@C@CA@?ACCDCBBB@BBCBAA@CC@AAA>??BBA:>>?:<<<<<.=A>B???BBBBC<?<?ABB<?=;BDCC@CB@@ABB?A?BCC?CCD?CCDCAABCAAABBCB>=>CBBBBBBBB@BCBAA?BBBA<@<@@><=
@ATNG8:04262:05233
GATGGTAGTAGTACACTAGTCATACCAGAAGATCAGGAACTCTAGAAGAATTCAGATTTTTAACACGAGAGTAAACGTAAAAAGAAGGTTTTACAAGACTCACGTTAACAATATTGCAGCAGTACGCACACAATCGAAGCGCAGTAAGGATGGCTAGTGTAACTAGCAAGAATACCACGAAAGCAAGAAAAAGAAGTACGCTATTAACTATTAACGTACCTGTCTCTTCCGAAACGATGAGTACTATAGACTATCTGAGACTATCGAATGAGGTTAGTCT
+
;;8:>AAAACA@@BCCDDDDCBABA?BBCACEED@@?A?BBBBBBB@BC@B@BBB@AAAA0@?AABCDCBC@??9=>?A???,?A=A<BBB9BDDBCCBBBCCCC@C@CC=@@C>@@BBBBBCFCJCCBBBC@CBBB>A@EBAAAC@G@CBB@BCBCCBCB@CCBCEC?CC@ABA>AACCD;::95:ACEC2CC@EABACB?>>:=:=@@@3816AAAA>AAAA@BB?A=AAA<@00/==<BAA??@CCCBBBBCBBACBBBBCDBC?99:E@D=BB@9:
@ATNG8:04262:05237
GATGGTAGCGCACACATAGATACAGTACTCATTCGTTTCGGAAGAGACAGGTACGTTTAATAGTTAATAGCGTAACTTCTTTTTCTTTGCTTTCGTGGTATTCTTGCTAGTTACACTAGCCATCCTTACTGCGCTTCGATTGTGTGCGTACTGCTGCAATATTGTTAACGTGAGTCTTGTAAAAACCTTCTTTTTACGTTTACTCTCGTGTAAAAATCTGAATTCTTCTAGAGTTCCTGATCTTCTGGTCTACTACACTGTACTCTACCATCGAATGAGGTTAGTCT
+
:?><@DB@@@B@@@@;99BCAAABAB;55;9;0:ABC<BC@B?@@@A<BB=AA@;95)9.5:4;2;@CBB=>9505;399<<:'99<4:>;>5;;;=7<55.59.5555;<9=@>>A<BB>BBB=B<BBCBBCBB>BBBB?BBBAA@BBBBBBBBBBD@AB@?DB@D?@ABBAA@BC<?;;;;;*;;A6;;DFD5@AADD8;;;:@A9:69?9=9(9==5949=BD>@@@;::?:@;?BA@?@8::D=AAAABBAABA@A@CB;;;BB@BAA@@=@ABB@C?BCB@@
@ATNG8:04265:05225
GATGGTAGCTATAGTATATCTATGTACTCATTCGTTTTCGGAAGAGACAGGTACGTTAATAGTTAATAGCGTACTTCTTTTTCTTGCTTTTCGTGGTATTCTTGCTAGTTACACTAGCCATCCTTACTGCGCTTCGATTGTGTGCGTACTGCTGCAATATTGTTAACGTGAGTCTTGTAAAACCTTCTTTTTACGTTTACTCTCGTGTTAAAAAATCTGAATTCTTCTAGAGTTCCTGATCTTCTGGATAGCGACGCGATATACTACCATCGAACTGAGGTTAGTCT
+
?@;>:==>>>>?666==;9;;9555554955.95:99&5<7>8?;;;<6529=99=0904<::.4.49777////3889::+996=8733&////)/:9469044;???>AB@@AAAA?C>>;>;>>?>>>=:69;99+//88<9==555995558;@@@;<<.5.5<<=:665=9;;>AA2@7<166666(8;::=-8699<<7:7;199999$9557616466268766660708=<<<A<A==:=>>?====888=>>>BBBB@9:7777)//8874;2;9///
@ATNG8:04267:05247
GATGGTAGGACGAGCGTCTGAGAGGTACTCATTCGTTTCGGAAGAGACAGGTACGTTAATAGTTAATAGCGTACTTCTTTTTCTTGCTTTCGTGGTATTCTTGCTAGTTACACTAGCCATCCTTACTGCGCTTCGATTGTGTGCGTACTGCTGCAATATTGTTAACGTGAGTCTTGTAAAACCTTCTTTTTACGTTTACTCTCGTGTTAAAAATCTGAATTCTTCTAGAGTTCCTGATCTTCTGGGCAGACTCTCACACGCCTACCATCGAATGAGGTTAGTCT
+
>><:7;BB=BC;:9CBBCCBCBBB?BBCCCCC@CBBB=BDAD?AABCBDC@CCCDE>B@CCCB?B@DCCCCCCCE@CCCCC5CJAECBB>BBBBADEGAID?AAABAA=ABBBCCCC@BBBAE@CBBBCBBB?CCCC?CCCECCCDDBBBBBCCCABBB@BB@C?CBCDDBBBC@B@@@@9A?C>@AAAA0@CBBB>BBBCCCCCCC@DDDD3BDBCC@B@CC?CCCCC@@>A@BBDCCC>A@EF>CCCCCCBCCBBBBBC@CCC>@@AAB?BBBB?B?BCAA@
@ATNG8:04271:05230
GATGGTAGAGTATCATGTGTATCTCCAGAAGATCAGGAACTCTAGAAGAATTCAGATTTTTAACACGAGAGTAAACGTAAAAAGAAGGTTTTACAAGACTCACGTTAACAATATTGCAGCAGTACGCACACAATCGAAGCGCAGTAAGGATGGCTAGTTTAACTAGCAAGAATACCACGAAAGCAAGAAAAAGAAGTACGCTATTAACTATTAACGTACCTGTCTCTTCCGAAACGAATGAGTACTACTCTCAGAGACACACTACATCGAATGAGGTTAGTCT
+
CBB>?B>CCBBBCCCBBBCECBB@@=@BB?BCCC??=@?BBCCCCD?DC>@=@BABBBBB3B?BBCCCCCCCCC=BA;;;;;*;B@D?BCC<BCHGG@@?BBCCC?C?BB?BBA?BBBBCBBB@@@DBBBCB@CCCD?BBAACCCC?DAC@@?@CCCDD;D?CCCCCC@BB?BCC@CCBBB=???9=>@@@2@B@CBBBBBBBC>@>ABAC?C?BABCB@BBABABB?B?CCC;CBC@BBBB???AAABCBBBDCCCCBCCCCCCCC@BB?CBBA?B@CCCBA
@ATNG8:04281:05229
GATGGTAGAGTACAGTGTAGTAGACCAGAAGATCAGGAACTCTAGAAGAATTCAGATTTTTAACACGAGAGTAAACGTAAAAAGAAGGTTTTACAAGACTCACGTTAACAATATTGCAGCAGTACGCACACAATCGAATCGCAGTAAGGATGGCTAGTGTAACTAGCAAGAATACCACGAAAGCAGAAAAAGAAGTACGCTATTAACTATTAACGTACCTGTCTCTTCCGAAACGAATGAGTACTGTATCTATGTGTGCGCTACCATCGAATGAGGTTAGTCT
+
:://+/9<==D>>996=B?66<CBB?BDC@BBBD;;5;<;;;@A@A>@@<@?A@@>====,=<@@CCAAA@@@@;@>>>???,@B>A=@@@4@AB>BCBBCCCCC@DADC?BBC@DCCCBBBBBBBBCCBBB?ABBB?BBCCBBCA>B@CAA?ACDDCCCC@DBBBCB?CF?CBB=??BBC=A>??BDDD3AB?BBBBBBCCC?B?BB@@6;7;?CBB@CBBBAAA=@=?BC=CAB?AA@AB??@BFBBABACCBBBB::::CB@CB@==7;@@C?A?AA000
@ATNG8:04234:05295
GATGGTAGCGCGACGAGCGTAGACCCAGAAGATCAGGAACTCTAGAAGAATTCAGATTTTTAACACGAGAGTAAACGTAAAAAGAAGGTTTTACAAGACTCACGTTAACAATATTGCAGCAGTACGCACACAATCGAAGCGCAGTAAGGATGGCTAGTGTAACTAGCAAGAATACCACGAAAGCAAGAAAAAGAAGTACGCTATTAACTATTAACGTACCTGTCTCTTCCGAAACGAATGAGTACGTGTGCGACGTGTCTCCTACCATCGAATGAGGTTAGTCT
+
>;;;:=<<;;9999555<<<<666?6===6655555.4399:>::>5>;9;;78773::;+A9BB?B><;9899+9744999(9:5:.555&555.5=?A?@=00,0:;;6=?A=A@?:;9@BBBBBBBBEE@CBCB?BBB@A;::;?>A;;6;A@@BCBC>AABBBB???9?@@5::AAA;@::3:????.@B9?>AA@@==@:?;>=>><@=>?BCC?BBB:::C?B?BAA;A::4:??ABBAA@A978ABCBA@A@@@:==>:=>=AB<>>>?:>189@>>
@ATNG8:04238:05270
GATGGTAGTCTCAGATAGTCTATAGTACTCATTCGTTTCGGAAGAGACAGGTACGTTTAATAGTTAATAGCGTAACTTCTTTTTCTTTGCTTTCGTGGTATTCTTGCTAGTTACACTAGCCATCCTTACTGCGCTTCGATTGTGTGCGTACTGCTGCAATATTGTTAACGTGAGTCTTGTAAAAACCTTCTTTCTACGTTTACTCTCGTGTTAAAAATCTGAATTCTTCTAGAGTTCCTGATCTTCTGGTCTACTACACTGTACTCTACCATCGAATGAGGTTAGTCT
+
;:::9?;BBBBB@@@BB;:66<<<ACBA@A;;69<@@>?C?C?BDDCCCC@BB@:44)48;=AC>B?@@?7;//)/:489;;;)///+48:<4<<;;6;<@;<@459;>?E>@BBBA@AL@BBE@@>ABBABDBB?B;;;?BBBAA@@@C@@@@@@::6;:9=AA=?:??AABBCBD?D9::;:*:4;4;AD:BAABEBC<B?@999??;;7<:>@,=9=95.67=?=@@A::9>:>:?@@@>>;>>@:ABBBBBCBB@@BFCCDDBB@=A;;;B@@@@C=@>@ABB@
@ATNG8:04238:05313
GATGGTAGAGTATCATGTGTATCTCCAGAAGATCAGGAACTCTAGAAGAATTCAGATTTTTAACACGAGAGTAAACGTAAAAAGAAGGTTTTACAAGACTCACGTTAACAATATTGCAGCAGTACGCACACAATCGAAGCGCAGTAAGGATGGCTAGTGTAACTAGCAAGAATACCACGAAGCAAGAAAAAAAGAAGTACGCTATTAACTATTAACGTACCTGGTCTCTTCCGAAACGAATGAGTACACAATCGTCGTGTCGTGCTACCATCGAATGAGGTTCAGTCT
+
48::265<==>:>>;955995559;4999.554888.4.4844444.59599=::::::9(;9<;;99995555)5;55555$5<.5.6>>&555.55555<==>2505;34//3///////45555599;;:666@:;99/////174755.5;;9//--(---5761861///)//883888,///////"/83///66:99:*/(///505455;55.5/)////:6838::1://)/::9:</000)/::;=B?=8:://////6==;5548;:;26)//////
@ATNG8:04250:05297
GATGGTAGTCTCAGATAGTCTATAGTACTCATTCGTTTCGGAAGAGACAGGTACGTTAATAGTTAATAGCGTACTTCTTTTTCTTGCTTTCGTGGTATTCTTGCTAGTTACACTAGCCATCCTTACTGCGCTTCGATTGTGTGCGTACTGCTGCAATATTGTTAACGTGAGTCTTGTAAAACCTTCTTTTTACGTTTACTCTCGTGTTAAAAATCTGAATTCTTCTAGAGTTCCTGATCTTCTGGAGATATCATCAGCGAGCTACCATCGAATGAGGTTAGTCT
+
A;;5065<>CCL@@@BBB;99BBCCCCB;;;A:BD@@6<=7;7;>>CCBB@BBB=B>A>AEBC@C@CBC;66<:>+00@>@,00,/79<3?566.66<4991555>=>9=A<@@@==9>=>9?4::BBBABD>AABB=AABBBBBBDCBBB@@@@=@BC?BB6;6;@A@@BCCC?@ABBB8B?B?@BBBB,AA;;<0<;;;CAA@::29>>>,===>>;@?BD@CCCBBBB?C@;;;CBB=@@B?BBBAABCB;;;CCB;;;;;;5;AABD@;;;E?A=ACBBB
@ATNG8:04251:05297
GATGGTAGCTCGCTGATGATATCTCCAGAAGATCAGGAACTCTAGAAGAATTCAGATTTTTAACACGAGAGTAAACGTAAAAAGAAGGTTTTACAAGACTCACGTTAACAATATTGCAGCAGTACGCACACAATCGAAGCGCAGTAAGGATGGCTAGTGTAACTAGCAAGAATACCACGAAAGCAAGAAAAAGAAGTACGCTATTAACTATTAACGTACCTGTCTCTTCCGAAACGAATGAGTACTGTATCTATGTGTGCGCTACATCGAATGAGGTTAGTCT
+
A>??7655>B=>?><;;>=666=>>:@?=9==9955058==><//0:00,0:==995=>>+=;???DEBBB>?=599;9444$4:7<:>==0666=@A@A???@A>B@DDADDD@CCCCCDCECCCDCCC;;5;?<<5;A@@AAAC?D@BBC?@@@@@@@B?BBBAAA?::58A;/33333(399,33:::)995:;::@=:@;9>;A;;;:><?@BBB=;;:AAB?;?1999/7<<:=:8888;::?@@B@AAA999>900>00/;9<A;?BBB7837=:8:
@ATNG8:04253:05272
GATGGTAGGACGAGCGTCTGAGAGGTACTCATTCGTTTCGGAAGAGACAGGTACGTTAATAGTTAATAGCGTACTTCTTTTTCTTGCTTTCGTGGTATTCTTGCTAGTTACACTAGCCATCCTTACTGCGCTTCGATTGTGTGCGTACTGCTGCAATATTGTTAACGTGAGTCTTGTAAAACCTTCTTTTTACGTTTACTCTCGTGTTAAAAATCTGAATTCTTCTAGAGTTCCTGATCTTCTGGTGTCGTCTATCATGTACTACCATCGAATGAGGTTAGTCT
+
<<;A;;;C@CCA?;::@@:;5>B>7;;<=<;;7<BBC=CD@D?BBBCCCCABBBCC@B@CBAA<@=;<:BBBABB==@@@@0;A=BCBB=B@@A?AACACCABCDCCE@BCCCBBBCACCB@C@JFCBBAAB?@CBGAGECEBBBBCCCBBCBCB?B;;:;D@C@DDB;;;A@A;>;;;;.;4;5;;;;<.;CCCF?CBBCBBD@;;;;DFD5CCBBB?B?BCACBAAA00-09000>>@6;;D@FABAAA;;;BBBBBCCCCCB@B@@@@>@BBB?B>BBBCC
@ATNG8:04262:05294
GATGGTAGTCTCAGATAGTCTATAGTACTCATTCGTTTCGGAAGAGACAGGTACGTTAATAGTTAATAGCGTACTTCTTTTTCTTGCTTTCGTGGTATTCTTGCTAGTTACACTAGCCATCCTTACTGCGCTTCGATTGTGTGCGTACTGCTGCAATATTGTTAACGTGAGTCTTGTAAAACCTTCTTTTTACGTTTACTCTCGTGTTAAAAATCTGAATTCTTCTAGAGTTCCTGATCTTCTGGAGATACACATGATACTCTACCATCGAATGAGGTTAGTCT
+
B@@?;B=B?@@@@CCDD:;;BCBBBCBAABBB@BDDE?CC?C@BBCCCCEADBDBBABACBBC?B@BCBBBCCCB=@@@??,?A>AABC=BBBC@CGC?CB:;;BCCCACCCCBCCG@BBB@C@CCCCBCCC@CCCC?CCCCCBAABBAABBBBE@BBA@CC@C?BBC@@ACCC@BBCCC;C@C@CBDCC2BA:::6;BBBCCCCCC@BBBB3AABBB@B?BB?AACDCCC>@>@CCABB>@@C?CCDCBBBDDCCCCBBBCBBB>B>??C@BBBC?B=@CCAB
@ATNG8:04263:05287
GATGGTAGCATCATGCATATCTCACCAGAAGATCAGGAACTCTAGAAGAATTCAGATTTTTTAACGCGAGAGTAAACGTAAAAAAAGAAGGTTTTTACAAGACTCACGTTAACAATATTGCAGCAGTACGCACACAATCGAAGCGCAGTAAGGATGGCTAGTGTAACTAGCAAGAATACCACGAAAAGCAAGAAAAAAAGAAGTACGCTATTAACTATTAACGTACCTGTCTCTTCCGAAAACGAATGAGTACTGCGTCTCACTCTCGCCTACATCGAATGAGGTTAGTCT
+
C@@?;C>>CBBAA;69=@@@CBB;;79;=:@CCBBB899;ACCCCC?AB?B?BBACAAAAA)A>@AABBBCCDCC8;;;;;;;;<"4939.4444$59<7=;@<BCBAA?A@CB?BAA7;;BBBBBCCCBCCCAA@>AA::6;@BA@C;;6;@CBB@CBBBBB;;8;BBA@@=99389818<7888*9=<;9:::9::#:=;;939@?A@>00,/9::)/*/:>0009@@?@:;5;48777*7??9@ABBBBBBBBBBCCDCCCCBB@@>@DBBAA??=@CCE@D?BB;;:
@ATNG8:04263:05317
GATGGTAGTATAGAGCTCTACATAGTACTCATTCGTTTCGGAAGAGACAGGTACGTTTAATAGTTAATAGCGTAACTTCTTTTTCTTTGCTTTCGTGGTATTCTTGCTAGTTTACACTAGCCATCCTTACTGCGCTTCGATTGTGTGCGTACTGCTGCAATATTGTTAACGTGAGTCTTGATAAAAACCTTCTTTTTACGTTTACTCTCGTGTTTAAAAATCTTGAATTCTTCTAGAGTTCCTGATCTTCTGGGCAGACTCTCACACGCCTTCCATCGAATTGAGGTTAGTACT
+
::;;=AAC@@@<>955;;;<=AA@>@??><<@7995>5<<:>:55555447;;:9;;*7344::7A7?=;==::,3;377877'7<<6>>??8<@@@=A9948@;<<;7333(3>>@=>>A;>>>7:7;AA>?8895;=<=86555;;=888<<>8::@;:;;<>>=B<===@====>7::68787'//6/65777$..588)..556622222'.555'5./)-9270//(-32-..52959>>>AA:<>DD:<<<ABAAAA??@AAB:<5:466699*/*-99-2-223337
@ATNG8:04269:05297
GATGGTAGCTCGCTGATGATATCTCCAGAAGATCAGGAACTCTAGAAGAATTCAGATTTTTAACACGAGAGTAAACGTAAAAAGAAGGTTTTACAAGACTCACGTTAACAATATTGCAGCAGTACGCACACAATCGAAGCGCAGTAAGGATGGCTAGTGTAACTAGCAAGAATACCACGAAAGCAAGAAAAAGAAGTACGCTATTAACTATTAACGTACCTGTCTCTTCCGAAACGAATGATACATAGATATACGTATAGCTACCATCGAATGAGGTTAGTCT
+
44::5:;CBCBBB@@@DBCCBAABCACCDACCC;;;<@<@BBBBAC@CD@C@?????@@A2A@BBBBBBBBCBB=??@BBAB0A@=A<@@@9@CC@CAABCCDDC@C@BB?BDD?BACABBDDCCCBBBCCC@DB??>@AAAABA@=A?BAA>BBCCCDCC@AABCBB?BB?BBB?BAAAA;@@A=@@@@@2@B?BBBBCBBBA<?:==@?7;7;BBBB@DCBABBB=@=???9?CC@BBBCCCCCAAABABBBDBBAA@BA>>9?///;7///<7>79::9=
@ATNG8:04272:05287
GATGGTAGACATATCGTACTCTCTGTACTCATTCGTTTCGGAAGAGACAGGTACGTTAATAGTTATTAGCGTACTTCTTTTTTCTTGCTTTCGTTGGTATTCTTGCTAGTTACACTAGCCATCCTTACTGCGCTTCGATTGTGTGCGTACTGCTGCAATATTGTTAACGTGAGTCTTGTAAAACCTTCTTTTTACGTTTACTCTCGTGTTTAAAAATCTGAATTCTTACTAGAGTTCCTCGATCTTCTGGTGAGATATGCATGATGCTACCATCGAATGAGGTTAGTCT
+
55<>9=BCCBBCCCCBBBBBCAAAEDBCB@@@=AABD@BB@B@B<;;;<>9<<CCB@B?BBBB?BB@B??:;6//(//////#/838787(7883<,733,3947;8;7937:;>:;;;:9??<A;<==7859?7@@@@<???@@B@??>>>>>===8;;;7==8>;?@@@@@BAA:===<=-<3;5;:=<=,::===+--6---9<799/;<<</:=>=<9<;>>;>>>>?A6616*///8953-2,,(*(((*,-78;88895..-7724-..;677>@;?:>>>>>
@ATNG8:04276:05312
GATGGTAGAGAGAGCTCTCTCATCGTACTCATTCGTTTCGGAAGAGACAGGTACGTTAATAGTTAATAGCGTACTTCTTTTTCTTGCTTTCGTGGTATTCTTGCTAGTTACACTAGCCATCCTTACTGCGCTTCGATTGTGTGCGTACTGCTGCAATATTGTTAACGTGAGTCTTGTAAAACCTTCTTTTTACGTTTACTCTCGTGTTAAAAATCTGAATTCTTCTAGAGTTCCTGATCTTCTGGCGCTCTGTCACGTCTGCTACCATCGAATGAGGTTAGTCT
+
>?9449@@ABBAABC;9:CBBAHCCAABCHAA>ABBB=BFBCACDBBBCC@CCDCB@B@@AAC@C@BBBBBBBBB?A@AAA2A@?A>>>:?A@C?BBB?AA599?@??<?BBBBBCC?A@==A=BA@88;??<??>>8==AA@@@=??BAA565@=<<<<==9=<>>>A;;;@@<@@@AB5A8=8:::::*:=>??9@==>======4::::*9;;;@=@<AA<B??>====A=BBA==<1///7677<=====BB@@;;;BAAA=>>>>=7:;8818;@CDBB
@ATNG8:04278:05290
GATGTAGCTCTGCTCTGACTCTCGTACTCATTCGTTTCGGAAGAGACAGGTACGTTAATAGTTAATAGCGTACTTCTTTTTCTTGCTTTCGTGGTATTCTTGCTAGTTACACTAGCCATCCTTACTGCGCTTCGATTGTGTGCGTACTGCTGCAATATTGTTAACGTGAGTCTTGTAAAACCTTCTTTTTACGTTTACTCTCGTGTTAAAAATCTGAATTCTTCTAGAGTTCCTGATCTTCTGGGTGCGCTACAGTCTCTCTACCATCGAATGAGGTTAGTCT
+
CA?;ACC?;@CCBBCBBBBBDE=;;CCBB@@=@BBB=BB>B>BAAAACD@BBEGEACADFA@?BACCCCEBA@B=@@AAA2@A=A@@B;@BBD>BBA9@A-00>AACDDAAACDDC@BAA>B>BBBCBA@@@BBBC?CDDBAADDDCBBCBBBCACBC?BB<@>@@A@DCCCC?@@CCC9B?A>;;;;<*;BBDB>CCBBBCCBBB2:::;*;::;;4:=BA?CCBBCCC@B?BCB@A@<@;<;0;BCBAAABBBBBBB;;;BB;@@@@B?BABD?C@CCCBB
@ATNG8:04282:05291
GATGTAGGCACTGCGCACACATCCCAGAAGATCAGGAACTCTAGAAGAAATTCAGATTTTTAATCACGAGAGTAAACGTAAAAAGAAGGTTTTACAAGTACTCACGTTTAACAATATTGCAGCAGTACGCACACAATCGAAGCGCAGTAAGGATGGCTAGTGTAACTAGCAAGAATACCACGAACAAGAAAAAGAGTACGCTATTAACTATTAACGTACCTGTCTCTTCCGAAACGAATGAGTACAAGATATACGTATAGCTACCATCGAATGAGGTTAGTCT
+
77589;:6;;===;445555555<099;.455555.549;:555;6549)47;:///;;;):+//767:44443808844444$55.55999.9663------69<=@8@:==:??D:;?9:9=;;;;;=?655:9449>8<=>9>89;6=8=44.4<8495:=8<<<::>6//)/;;)/778239433333$33333333266282779939155=>>9<=>::::4:4>??8?9939@A@>??B>AABAAA@AB???AA?==8=<;9:4878<8=9===BB
@ATNG8:04234:05359
GATGGTAGTGTCAGTGCGCGTCGTCCAGAAGATCAGGAACTCTAGAAGAATTCAGATTTTTAACACGAGAGTAAGCGTAAAAAGAAGGTTTTACAAGACTCACGTTTAACAATATTGCAGCAGTACGCACACAATCGAAGCGCAGTAAGGATGGCTAGTGTAACTAGCAAGAATACCACGAAAGCAAGAAAAAGAAGTACGCTATTAACTATTAACGTACCTGTCTCTTCCGAAACGAATGAGTACTATAGACTATCTGAGACTACCATCGAATGAGGTTAGTCT
+
<<<>@BBA@ABBBBCCCCCCAAA::9;BB?D??A@@=A<@AA@@BC>AB@C@CCAA?BBC3C>@@DBCBABBC?D;:;8<<<,?A;@=ABA6AA@-0000/>>787,74=<6B@<6<=@@BCBBBBBB@AABB>BCBB?@AA@@BCA?CAB;;9;BABBCBB?BBCCCB?BB@BBD=@@BBD>CBB=??CBB2BB????BBBBBB@B?BBCC=B=88;AA=@CBBBBCAG?@@C=BBD?CBBBBBBBBCDBBABCBDCBAAA@@@A?AAAAC?BAAA=?<?@CA@
@ATNG8:04248:05327
GATGGTAGCGCACACATAGATACAGTACTCATTCGTTTCGGAAGAGACAGGTACGTTAATAGTTAATAGCGTACTTCTTTTTCTTGCTTTCGTGGTATTCTTGCTAGTTACACTAGCCATCCTTACTGCGCTTCGATTGTGTGCGTACTGCTGCAATATTGTTAACGTGAGTCTTGTAAAACCTTCTTTTTACGTTTACTCTCGTGTTAAAAATCTGAATTCTTCTAGAGTTCCTGATCTTCTGGCTCTCGTAGACAGATACTACCATCGAATGAGGTTAGTCT
+
>C>>?BBAA@BDBCBCCCCCCDBCCCDDCC@?>@BBB=BC@C@BBBCDEE?CCCBC@C@BCCB?C@CDDDBBBCC@BBCCC2BA>BABE?CCBB@BBA<BE?AABEHHAECFCCCCC@BBC?B@CCCDCBBB?BBCD@CABACCCCDCBBBBCCC?CBB?BC@C@CCCCCCCCC?CCCCC;D?B=@@@@@0@ABCC>CBCCCCCCCC@CBBB5BBBCCAC@CD@BBBCCCC@C?CCDBBB?BBCBCCAAAFBBBFBBBCCCBCBC@CCCCC?BBBB?BADEBBB
@ATNG8:04248:05332
GATGGTAGACACGTGTGCTCTCTCGTACTCATTCGTTTCGGAAGAGACAGGTACTTTAATAGTTAATAGCGTACTTCTTTTTCTTAGCTTTCGTGGTATTCTTGCTAGTTACACTAGCCATCCTTACTGCGCTTCGATTGTGTGCGTACTGCTGCAATATTGTTAACGTGAGTCTTGTAAAACCTTCTTTTTACGTTTAACTCTCGTGTTAAAAATCTTGAATTCTTCTAGAGTCCTGATCTTCTGGCTCTCGTAGACAGATACTACCATCGAATGAGGTTAGTCT
+
8:;;@CB@BBBC;;6??@ACCCCCCC>>>???:CCCD>DD?B?CCDCCBA=AA;<<6;5;:?@<@?BCCBAA@A@==AAA=*>>)/////)/:::9==<859.5;ACAA<@AB:;:@@<@BC?A>A@@:::@@>AA>><>B>>>BB999BAAA??>8>7827?8=578;775666/55899*7/7025525'25757.605555659./+-888(7-/(.7(/)2:7=>>>>>@A:>>>>>@056>9>778<>??@@:;:688<===<::///+//9;4949<@@;
@ATNG8:04251:05340
GATGGTAGTGTCATATGAGAGTGTGTACTCATTCGTTTCGGAAGAGACAGGTACGTTAATAGTTAATAGCGTACTTCTTTTTCTTGCTTTCGTGGTATTCTTGCTTAGTTACACTAGCCATCCTTACTGCGCTTCGATTGTGTGCGTACTGCTGCAATATTGTTAAACCGTGAGTCTTGTAAAACCTTCTTTTTACGTTTACTCTCGTGTTAAAAATCTGAATTCTTCTAGAGTTCCTGATCTTCTGGTATGACTAGTGTACTACTACCATCGGAATAGGTTAGGTCT
+
4;4444:449<<BCBBAA00/<<<9;966;;>7=:?;6;=:@;666?;?A?;96;;7;<?C?C@DADAAACAA55.54;;;(44.49990455=:==?:;727//)/9;47;;;<<9927//)/4=0069@>C996>A:>;99:9@@@BBCCCBBB?:;:<<;*//)/)///;444:55//;;+;)/)//999'77444)5999556>>>9>>>>+><<;;<;8>C?BA@;;:;20+0000//)//57=;;;==656<<99;<97777(----(-16693;7//)/79
@ATNG8:04251:05366
GATGGTAGCACACGAGATCTCATCGTACTCATTCGTTTCGGAAGAGACAGGTACGTTAATAGTTAATAGCGTACTTCTTTTTCTTGCTTTTCGTGGTATTCTTGCTAGTTTACACTAGCCATCCTTACTGCGCTTCGATTGTGTGCGTACTGTTGCAATATTGTTAACGTGAGTCTTGTAAAACCTTCTTTTTACGTTTAACTCTCGTGTTAAAAATCTGAATTCTTCTAGAGTTCCTGATCTTCTGGGCAGACTCTCACACGCCTACCATCGAATGAGGTTAGTCT
+
<;;;?BBCBBBBBCBFCBBBBB=;@@@@@A@A9@;;;76>7A6;;;<<@@@CCBCBGD:;6;>8<9=AAAA@?:<8?@AAA2:@7A@@?@8?BBC=@??=?B@A@?A989)9??@AB??>@BC@B?BB>CB;:;<@>>><;;;BB??>>=@@=6;:<+///6:;6@9>=>??9;;77799AA2A=D8;6777)7<///)/)/;;;;37//*/:;:+9588>9>9>@;@@@@@@@<@=CAA@@A7;;BB:A@@788@@@@@@>>>8;;A=@==>?;;;<?<?<@?>>?
@ATNG8:04252:05335
GATGGTAGGCGTGTGAGAGTCTGCCCAGAAGATCAGGAACTCTAGAAGAATTCAGATTTTTAACACGAGAGCAAACGTAAAAAGAAGGTTTTACAAGACTCACGTTAACAATATTGCAGCAGTACGCACACAATCGAAGCGCAGTAAGGATGGCTAGTGTAACTAGCAAGAATACCACGAAAGCAAGAAAAAGAAGTACGCTATTAACTATTAACGTACCTGTCTCTTCCGAAACGAATGAGTACGATGAGAGAGCTCTCTCTACCATCGAATGAGGTTAGTCT
+
BBAA?CBL@BBBCDCCCCC?@@@@A4?BC@ABBDBCAB@BBCBCDD@@@?@@CCBBBBBB2B?AAABBBCDABA;@=;;;;;);B<A5;;;5;BB@C@AACCDCC@B@CDADCC=BBDCCCCCBBBCBBCCFABB@@>?ABBBBBB?CADDD@BBBBBBBA?CCDCBB?BA@AAB>AAA@@:@@@;<?<>>.?A?BBAACCCCD?B>AA=>1818@CBC@CCDDCCC>A>???9?CB?@@@BBCCHC???BBAAAAA???B??CA=A>==>=AA>>:<8<A999
@ATNG8:04252:05341
GATGGTAGTTCGTGAGAGAGAGACCCAGAAGATCAGGAACTCTAGAAGAATTCAGATTTTTAACACGAGAGTAAACGTAAAAAGAAGGTTTTACAAGACTCACGTTAACTATATTGCAGCAGTACGCACACAATCGAAGCGCAGTAAGGATGGCTAGTGTAACTAGCAAGAATACCACGAAAGCAAGAAAAAGAAGTACGCTATTAACTATTAACGTACCTGTCTCTTCCGAAACGAATGAGTACGAGAGAGCACACGTGTCTACCATCGAATGAGGTTAGTCT
+
@@B<7;;@@<@D@@;;@A?ACCECJ>CBCA@AABBB@C?CIGABBE@CCAB@BCCA@@@@,@>AAAACCFFCCB=??@ABBB2BC@B=BBB9BCC@DCCCCCB@@>@ADCDDBA?BCCBCACCCCAAAAABB?A@@@?BBBABBBB?C@BA@?ABBB@BBA>ACCABB?>?<@CB;>>===1;::4:<==<.=A<A;::A??@A=D:>>@@9=:=@CCC?BBBDCCC>A>ABC=BBB@BBBBBAACCBCB@?@BBBBBACBBBCC?C????=BB@@<@<AC::9
@ATNG8:04257:05322
GATGGTAGTGATACAGATCAGACACCAGAAGATCAGGACTCTAGAAGAATTCAGATTTTTAACACGAGAGTAAACGTAAAAAGAAGGTTTTACAAGACTCACGTTAACAATATTGCAGCAGTACGCACACAATCGAAGCGCAGTAAGGATGGCTAGTGTAACTAGCAAGAATACCACGAAAGCAAGAAAAAGAAGTACGCTATTAACTATTAACGTACCTGTCTCTTCCGAAACGAATGAGTACGTGTGCGACGTGTCTCCTACCATCGAATGAGGTTAGTCT
+
;;<:895@BBCBCCCDBBBBCCCEE@DDD?BCBCBB@BFECC?AA@CD@C?ABABBFGF3B>AAC?>?BCBBB>BB@@@@@5@C?C?BBB;BDDABBBCCCC;:8;?BB>BCE>BBBABBDCCCABBBA@CABBBC@CCCCCC;:7;?B@@?@DCCCBBB@BBAA??;==8=::39>99:,7==;ABBBB3BF???>?BBBCD>A>=?AA3838ABAB@CGDAAAA>@=@>>9?::3:99@????BA???@@@?BBBBCB>ABB>==>>>9====8=5;????
@ATNG8:04258:05332
GATGGTAGCAGACGTGACAGAGCGCCAGAAGATCAGGAACTCTAGAAGAATTCAGATTTTTAACACGAGAGTAAACGTAAAAAGAAGGTTTTACAAGACTCACGTTAACAATATTCAGCAGTACGCACACAATCGAAGCGCAGTAAGGATGGCTAGTGTAACTAGCAAGAATACCACGAAAGCAAGAAAAAGAAGTACGCTATTAACTATTAACGTACCTGTCTCTTCCGAAACGAATGAGTACGTGTGCGACGTGTCTCCTACCATCGAATGAGGTTAGTCT
+
55<<:=CCCCCCCCCCCCCCCCFCC?BBD@CCBE@A?@@CBBCCCC?AA>A?BAAAAAAA2@?BBBBBBBBA?@8@BBCDFE3BB?CACCC;CCC@CCCCCCC@@?@ADD@BBC@CB@BBCFCCCCCAAAC?BB??>@BBBCCBB>B?B?@>@CBBACCC?CCCAA@?BB?BBB>@@CCC=A??;>@??@2@B?B>>>BB@@D;A:??AA7:7:?BBC@CCBBAA@;@<???9?BB?BBEBBBBBBBBBBCCCCBBBA@@;>AD=A>==?;AA??:?<?BAAA
@ATNG8:04260:05360
GATGGTAGAGTATCATGTGTATCTCCAGAAGATCAGGAACTCTAGAAGAATTCAGATTTTTAACACGAGAGTAAACGTAAAAAGAAGGTTTTACAAGACTCACGTTAACAATATTGCAGCAGTACGCGCACAATCGAAGCGCAGTAAGGATGGCTAGTGTAACTAGCAAGAATACCACGAAAGCAAGAAAAAAGAAGTACGCTATTAACTATTAACGTACCTGTCTCTTCCGAAACGAATGAGTACATAGATATACGTATAGCTACCATCGAAATGAGGTTAGTCT
+
44<<5<?A;;6<<==>;??955;:>5@??<?AB@@@<@=A@C@@:;7;?=A?@@<CCCCC1;79;B;;6@<ABC=BBBCBBB2;<6:=@A@7B@@=B@>@A@@@@:?5::297;299:?===B999@:::@A>BBCC@DCBBABAA>A>AAA=B@@??B=?<>??>AB>9:59AA;@@:::,9::3:@@@@A(=@<00//75:=B<>8>A::475;<B;<5;@@;;9A<?9=>>6=?<:??BCCCCCB:9:A@AAABBAAAAAAAB?>>=9::+9<86/5/53;88
@ATNG8:04265:05339
GATGGTAGGCGAGAGTGAGACGCAGTACTCATTCGTTTCGGAAGAGACAGGTACGTTAATAGTTAATAGCGTACTTCTTTTTCTTGCTTTCGTGGTATTCTTGCTAGTTACACTAGCCATCCTTACTGCGCTTCGATTGTGTGCGTACTGCTGCAATATTGTTAACGTGAGTCTTGTAAAACCTTCTTTTTACGTTTACTCTCGTGTTAAAAATCTGAATTCTTCTAGAGTCCTGATCTTCTGGTGTCGTCTATCATGTACTACCATCGAATGAGGTTAGTCT
+
CBBB?BCC@CBBBCCDDDCCCCCBCBDDCCAA?ACCD>BB?B@CCCCDDD=AABCC?C=AACC?C?CBBBBBBBB@AABAB2AB@BBBB?CBAA=A??9?@=@ABCBB?ABBBAA@B>C@@7;7;>>>?@@@;@@@@<@@A>>>@?@@@>@@@@@<>>><@@;?=CA==>AAAA:>>>DD5A<A<??>>=.<<556.688///==;@<@AAA/A@@@@=A;>>=@??B>=<A<AADD@=7=>A;866;;;///;;=AAAA?AAA<AA<==<@@@@=A:<<A<=
@ATNG8:04266:05362
GATGGTAGCTCGCTGATGATATCTCCAGAAGATTAGGAACTCTAGAAGAATTCAGATTTTTAACACGAGAGTAAACGTAAAAGAAGGTTTTACAAGACTCACGTTAACAATATTGCAGCAGTACGCACACAATCGAAGCGCAGTAAGGATGGCTAGTGTAACTAGCAAGAATACCACGAAAGCAAGAAAAAGAAGTACGCTATTAACTATTAACGTACCTTTCTCTTCCGAAACGAATAGACATAGATATACGTATAGCTACCATCGAATGAGGTTAGTCT
+
55:<7<@BC:66@C@@ABB@@AAAC@CBB:;AA;>=5>;5444954.4;.4.4<994994$454339:3733::1333333&33,31777+77;;8>>??>:781;55:6:757>???B::;==<896=::/22::6::986...(.05.3.3;7;;;=>987528?6=?7=BC?A@??=3=<:468888(8=8<=8;:?ABA:>7;:>@;@7;;A>@189-8::;7=6<@B:@==:=;><<78799999;9999<;<<<=<<;<99:59=<<6<098@@?
@ATNG8:04268:05343
GATGGTAGATACTCGCTGATACACCCAGAAGATCAGGAACTCTAGAAGAATTCAGATTTTTAACACGAGAGTAAACGTAAAAAGAAGGTTTTACAAGACTCACGTTAACAATATTGCAGCAGTACGCACACAATCGAAGCGCATTAAGGATGGCTAGTGTAACTAGCAAGAATACCACGAAAGCAAGAAGAAGAAGTACGCTATTAACTATTAACGTACCTGTCTCTTCCGAAACGAATGAGTACGTGTGACGTACGTGAGCTACCATCGAATGAGGTTAGTCT
+
AAAA::5DCBCCCBCBCCDDBBCCC>CCCBCBBCBBAC@DBBBCCC?BC?C@CD?9::::)9;@AAAABBBCBC>??ADGLD5BC>A>ABB9BCC@CCCCCBBBB?B?@@=@AA=BBBBCCDECCCCCCCCC@C?@?<@?@@@@7:8:?BBB?BCCBBCAA?AAAB::89B?BBC@CB9884:AA<?@?@A???<@CCCCCBBB=A=ABBB@D@CBCBD?BAAA:;;?B?DDD>BBD@CAAACBBABB???DDDBBBBB??>@AA>ABBAB?B???@C@BBAAA
@ATNG8:04269:05351
GATGGTAGGAGACACGTCGCACACGTACTCATTCGTTTCGGAAGAGACAGGTACGTTAATAGTTAATAGCGTACTTCTTTTTCTTAGCTTTCGTGGTATTCTTGCTAGTTACACTAGCCATCCTTACTGCGCTTCGATTGTGTGCGTACTGCTGCAATATTGTTAACGTGAGTCTTGTAAAACCTTCTTTTTACGTTTACTCTCGTGTTAAAATCTGAATTCTTCTAGAGTTCCTGATCTTCTGGTGCGCTACAGTCTCTCTACATCGAATGAGGTTAGTCT
+
<<<<@C@@<@@@ABCBBBBBBA?@?999=>>@:AAAD:BB<@<@@>?A;;6;@;9;=A4;9;;7<<@@?????9976::::'::,//::;2;<8804;:49;5338==A:=8;?A?;B?@B@:@<@AAA>>>;6=;;;///98<=>=>888==:;:3:8<988186<8665///9576666+:3;177;;=.?@@@B:A::9988:98////(.----050894=<AAAAA<A;>>>>;;69//*/<<<?@@@>>>@AAB@@??;;;==<?>??<?<@A@@<
@ATNG8:04270:05363
GATGGTAGTAGTACACTAGTCATACCAGAAGATCAGGAACTCTAGAAGAATTCAGATTTTTAACACGAGAGTAAACGTAAAAAGAAGGTTTTACAAGACTCACGTTAACAATATTGCAGCAGTACGCACACAATCGAAGCGCAGTAAGGATGGCTAGTGTAACTAGCAAGAATACCACGAAAGCAAGAAAAAAGAAGTACGCTATTAACTATTAACGTACCTGTCTCTTCCGAAACGAATGAGTACATAGATATACGTATAGCTACCATCGAATGAGGTTAGTCT
+
@@AC665?AA@@;==@@;@==<@@?=A;;6:ABCCB@CACCCBBCB@CC@D@B;<:AAAA2A?@@@AAA@?;::/:999??<*5925.55505:;=;AAAAA@@B=A@CA=<<;>AB@@@CCAAABBBBCBF@CBCCACAA?@@==:@<?;;4;@?@A@@@=A???AA=@A?999?BBBBC>BAA=AABBBB)BB?A97837687)/(...727388>>>:>==<==B?B=@@@9@??;?BBB?@?AABABAAAA>>>?@>=>=8818:98;7;:<<6<6<??8:
@ATNG8:04271:05347
GATGGTAGCAGACGTGACAGAGCGCCAGAAGATCAGGAACTCTAGAAGAATTCAGATTTTTAACACGAGAGTAAACGTAAAAAGAAGGTTTTACAAGACTCACGTTAACAATATTGCAGCAGTACGCACACAATCGAAGCGCAGTAAGGATGGCTAGTGTAACTAGCAAGAATACCACGAAGCAAGAAAAGAAGTACGCTATTAACTATTAACGTACCTGTCTCTTCCGAAACGAATTGAGTACTATGTAGAGCTCTATACTACCATCGAATGAGGTTAGTCT
+
4844.488:<<<<=565;;><><<@86669=>>>@?;?:B@?555<7;=6:6:?;ABBBC3B@ABACDAAA@?@233;;@@@+==9<:=G@2==>:>CC;::9BA<@;>@:999<@B@?@?;;<<666>?>C@C;;;?;;:@B;;7157;9986>>>B;;??AA?BBB<?=?BB=8>=88787733777*39188<<=::7=27279996>355;=@;>><<<9>8=278;587317-39;7;8<888<:9::866------22-335550.--937(--//7
@ATNG8:04275:05361
GATGGTAGTATAGAGCTCTACATAGTACTCATTCGTTTCGGAAGAGACAGGTACGTTAATAGTTAATAGCGTACTTCTTTTTCTTGCTTTCGTGGTATTCTTGCTAGTTACACTAGCCATCCTTACTGCGCTTCGATTGTGTGCGTGCTGCTGCAATATTGTTAACGTGAGTCTTGTAAAACCTTCTTTTTACGTTTACTCTCGTGTTAAAAATCTGAATTCTTCTAGAGTTCCTGATCTTCTGGATACACTCATGTGCACCTACCATCGAATGAGGTTAGTCT
+
@@@@<?DEDDAABBCDBBBCCCEDDCBBCC@@=@BBB<BE@B?BDDBABC?CBBAB?B>BBBB>B>BBBBBBBA?;88889(3B<A?@A;ABBB?B@?<@?<??BBBB?BBBB??AA9=>>;A9<<<@A@@@:AA@@:??A>>>????AA@>>>A=A@@<@@<@<A@@@AAAAA<A===>3=:@:88777(8>888)88<878A=<=4;8:7)5;<??<@<@@<=>=@???=B:==BBBD8<=C=CDAAA>>><<=@BB@@;88869666<788=>8>:=;;;A
@ATNG8:04276:05368
GATGTAGATACTCGCTGATACACCCAGAAGATCAGGAACTCTAGAAGAATTCAGATTTTTAACACGAGAGTAAACGTAAAAAGAAGGTTTTACAAGACTCACGTTAACAATATTGCAGCAGTACGCACACAATCGAAGCGCAGTAAGGATGGCTAGTGTAACTAGCAAGAATACCACGAAAGCAAGAAAAAGAAGTACGCTATTAACTATTAACGTACCTGTCTCTTCCGAAACGAATGAGTACTACTCTCAGAGACACACTACCATCGAATGAGGTTAGTTT
+
BCBBACCBDBBBCCCDDCCBBBCC>CDD?BBCCAA?B@BBBCDBB?CC?BADCC?>>>>1??CCBBBBBCBAB=BCABBBB5AA=A7;;;6;BB?CAAACCC:97;?BCACCC@CBCCCBCCCEECBBBBC@CDCC?CBBABBBB>B@CBC?ACBDCCCB@CACCCC?BC?BBA;??999+9@@;?@@@A2@B?B:::BBACA7;7;>AC7;7;@BBD@CCBBDCC>?=@FD>C?@>@DBBBCCCBBAAABBBBCCCCCC@@AB<B@??A<ACAA>A?BBBC>
@ATNG8:04279:05351
GATGGTAGGACGAGCGTCTGAGAGGTACTCATTCGTTTCGGAAGAGACAGGTACGTTAATAGTTAATAGCGTACTTCTTTTTCTTGCTTTCGTGGTATTCTTGCTAGTTACACTAGCCATCCTTACTGCGCTTCGATTGTGTGCGTACTGCTGCAATATTGTTAACGTGAGTCTTGTAAAACCTTCTTTTTACGTTTACTCTCGTGTTAAAAATCTGAATTCTTCTAGAGTTCCTGATCTTCTGCTACACTCATGTGCACCTACCATCGAATTAGGTTAGTCT
+
;B@>995<8BBBCDA@@???@@?@?BBBBBBB?CAAA>AC@C@CCBBCCC@BBDCC?A=ACBB=@<ACCBCGGCC@CCCCC5AB>@:::,:@;;29?>9;B969CCBCACBDCDAA@@CCC@B?CBBBBBBDACDCC@CCCAAABBCC@@@B@A@@DBB?BB>B?BABBEDCCC@BBBCC:C?B>BCBBB,AC;;;7<BBBBDDBBB5;;;;*;@ABB=@=@B>ACDBCBCAD@CCBBBB@CBCGDDCBAA@CBBCBB@@>@BB?B;;;CAMADE@C@FC@@@
@ATNG8:04234:05387
GATGGTAGCAGACGTGACAGAGCGCCAGAAGATCAGGAACTCTAGAAGAATTCAGATTTTTAACACGAGAGTAAACGTAAAAAGAAGGTTTTACAAGACTCACGTTTAACAATATTGCAGCAGTACGCACACAATCGAAGCGCAGTAAGGATGGCTAGTGTAACTAGCAAGAATACCACGAAAAGCAAGAAAAAGAAGTACGCTATTAACTATTAACGTACCTGTCTCTTCCGAAACGAATGAGTACTGCGTCTCACTCTCGCCTACCATCGAATGAGGTTAGTCT
+
BBB>@CBBBCCBCCBABCCCCCCCC>BBCA@@@CCC@C@BBBCBCC@BB?B?BB??@HEG3C>BBBBBAAA877.7>@BCDD5CD@C?AAA9ACE@BCCBA@@;990;?DC@CCC>BBCCDBCBCCCCCBBBB?BCBB>AADECCA@>B@E??>@CCCCCCC?CCBBBC?BB?ABB=@@:999+9==9=@@@A2BC@DAAABBBBA8;8;@@@:=:=BCCC?CCCBBA@>A?BBD>E??=>BCCBBAAAAF@@@BBBBCCCCCABBB?BBBBC?CCBB?B@CCBBB
@ATNG8:04237:05375
GATGGTAGATACTCGCTGATACACCCAGAAGATCAGGAACTCTAGAAGAATTCAGATTTTTAACACGAGAGTAAACGTAAAAAGAAGGTTTTACAAGACTCACGTTAACAATATTGCAGCAGTACGCACACAATCGAAGCGCAGTAAGGATGGCTGTGTAACTAGCAAGAATACCACGAAAGCAAGAAAAAGAAGTACGCTATTAACTATTAACGTACCTGTCTCTTCCGAAACGAATGAGTACATAGATATACGTATAGCTACCATCGAATGAGGTTAGTCT
+
<>>>?CCAAACDBBBCCCCCCCCCG>DCB?DCCC@?<??AABBBCB?CC?A?BCA>>>>>.??CCCCCCBBBBB<A@@BBBB5BB=B<@@@7@CC?CBBBDCC@@<@?BB?BCD?BBACCCCCCCBCCCBBC?CCBB?BABBBBBB>B@CCB?BBCCCCC@CCAAAA?BB@BBB;????<8=?>;:9999(:@?B???CCBB@<>;>>AA6;7;ACBB@CCBBBCC?C?BBC=C::7:BBBBCBBBCCCAAAAACCAA???@@@<?A?>>;CC@A9;7>CBBB
@ATNG8:04238:05405
GATGGTAGCGCATATCAGCGCAGCCCAGAAGATCAGGAACTCTAGAAGAATTCAGATTTTTAACACGAGAGTAAACGTAAAAAGAAGGTTTTACAAGACTCACGTTAACAATATTGCAGCAGTACGCACACAATCGAAGCGCAGTAAGGATGGCTAGTGTAACTAGCAAGAATACCACGAAAGCAAGAAAAAGAAGTACGCTATTAACTATTAACGTACCTGTCTCTTCCGAACGAATGAGTACGATGAGATCTCGTGTGCTAATCGAATGAGGTTAGTCT
+
?<<8;;555====BBBBABCBBBCJ=AAC@A@A;:;>@<@@@A@BB?AA<@=?==99:9:*9;>@@DDDFCCCB<@A?????,?=;@@CCC;BBC@BCCCC==00+0:==8>=@:::@???<@BBBBDC;;;@C<<<ACDDLCCDC?B@A;;5;A999A@A=A??@@@=A@@???9==99:/777/7BAAB1BB<>>CCCCCEE>?=?ADCAE?9:<AA?BCBBBBB@C@BA?B;;6;?@>AABAA:::???D??@DCE@??B@C?;;;;;;A=B<>ABFF
@ATNG8:04241:05416
GATGGTAGAGTATCATGTGTATCTCCAGAAGATCAGGAACTCTAGAAGAATTCAGATTTTTAACACGTGAGTAAACGTAAAAAGAAGGTTTTACAAGACTCACGTTAACAATATTGCAGCAGTACGCACACAATCGAAGCGCAGTAAGGATGGCTAGTGTAACTAGCAAGAATACCACGAAAGCAAGAAAAAGAAGTACGCTATTAACTATTAACGTACCTGTCTCTTCCGAAGCGAATGAGTACGTGTGACGTACGTGAGCTACCATCGAATGAGGTTAGTCT
+
;==>ACBBBBDDDDCCCCFCBBBBB?BBB?BCCCCC@C?BBBCC@@=@B=@?ADCCCEMK5A>ABAAACBBBBB<BA@BBCB2BB@F@DFC;CBB?BBBBBCB@@=@?AA?ABB@CB@?@CCCDCCEBBBBC?BBBB@CCCBCBBB?BAC99;:CBBCCCC@CBBBCB>AA????9>=777.99:?@@AAA2@B?BBABCCA??4:48??<.615ABBB@BBBAABB>A>@@;AC;;8;CBBBCBBBB@@@CCBBB@@@@@?AA@=AAAAB@CBAB?B?CCCC>
@ATNG8:04242:05413
GATGGTAGGTGCACATGAGTGTATCCAGAAGATCAGGAACTCTAGAAGAATTCAGATTTTTAACACGAGAGTAAACGTAAAAAGGAGGTTTTACAAGACTCACGTTAACAATATTGCAGCAGTACGCACACAATCGAAGCGCAGTAAGGATGGCTAGTGTAACTAGCAAGAATACCACGAAAGCAAGAAAAAGAAGTACGCTATTAACTATTAACGTACCTGTCTCTTCCGAAACGAATGAGTACTGCGTCTCACTCTCGCCTACCTTCGAATGAGGTTAGTCT
+
<>=>@CBA@ABBB@A@BBCBBBBA@=@CC@FCCD:99:>@@CCBBB@CD?B@BDD99999.:=BDBBCEBBAAA<@@@ACCC5CACC?BBB<BBD@CCBCCCC::;;?CDACCB?BBBCCCCD@@@CCCCCCACCCD>AACBBB@@=A>B@A>BBBBCBBB@CFCC??=?B?AAA=@@988*:@@<ACCCC3CB?ABABCCCBB<?<?A??6;6;?BBB@BCCCBDB=><><<5<00-0A@@CBBBBBBAAABBBABBBBC@CBB?B?BBD?AACC@C??@@;;
@ATNG8:04247:05400
GATGGTAGTATAGAGCTCTACATAGTACTCATTCGTTTCGGAAGAGACAGGTACGTTAATAGTTAATAGCGTACTTCTTTTTTCTTGCTTTCGTGGTATTCTTGCTAGTTACACTAGCCATCCTTACTGCGCTTCGATTGTGTGCGTACTGCTGCAATATTGTTAACGTGAGTCTTGTAAAACCTTCTTTTTACGTTTACTCTCGTGTTAAAAATCTGAATTCTTCTAGAGTTCCTGATCTTCTGGATACACTCATGTGCACCTACCATCGAATGAGGTTAGTCT
+
59<<7;A@?;@00///:;BAGABABBCBGJDB?B@@@<@C@E@BBAABAA@DCCCC?B@BBBB?B?BBBBBBC>@8998888#3938@BB<@B?>489B>AB?A??>AA=AABBDCAA<>=>=A>>==>>??A=@>==;>>?A>>>>>@A?>;7771///366064656?99<>>9<<<<=,<9=488989(8>///)/99///:98<9=ABA/A;;:@:>:>>;>??@@?@=B=<;;==?;?@@<>>>???@A;;;??@?E=>>>;;;;>A=;;::8;3::>==
@ATNG8:04248:05381
GATGGTAGCTCGCTGATGATATCTCCAGAAGATCAGGAACTCTAGAAGAATTCAGATTTTTAACACGAGAGTAAACGTAAGAAGAAGGTTTTACAAGACTCACGTTAACAATATTGCAGCAGTACGCACACAATCGAAGCGCAGTAAGGATGGCTAGTGTAACTAGCAAGAATACCACGAAAGCAAGAAAAAGAAGTACGCTATTAACTATTAAACGTACCTGTCTCTTCCGAAACGAATGAGTACGAGAGAGCACACGTGTCTACCATCGAATGAGGTTAGTCT
+
CB?@=@:?A@@<BA@?CBBBCCCCE@;;<;?=@A:;49:@ABCBAB?@<<?<?A:98=98)97;;;<<=::8;;388?9<@@;//)/)///&/79166>>>?>CC=@?AB@BAA?ACGCCCCCCDCCCAAAD@@?@@=@@@;>>00-07>>@?B@@<A;::?AAABBB?DD599@;?=>=>5=9:3:>@@@2AB@BBABCAB;;7;=;;;>078,6:BDC?C999@?>;<:<<<3<00)/::>AAABBBBBBCBBBCDBBDBBCA@;@999?>AB@@<@<?B;;;
@ATNG8:04253:05374
GATGGTAGGCACTGCGCACACATCCCAGAAGATCAGGAACTCTAGAAGAATTCAGATTTTTTAAACACGAGAGTAAACGTAAAAAGAAGGTTTTACAAGACTCACGTTAACAATATTGCAGCAGTACGCACACAATCGAAGCGCAGTAAGGATGCTAGTGTAACTAGCAAGAATACCACGAAGCAAGAAAAAAACGAAGTTACGCTATTAACTATTAACGTACCTGTCTTCTTCCGAAACGATGAGTCTATAGACTATCTGAGACTAATCGAATGAGGTTAGTCT
+
99//+/7719455=555@;?AAAAE294@:9//000)/)/97555=9>?;>9;;:944444#44(44388:8:89:189::@??,;5.5.555&5<<5<666;<;9?4;29:29995<<<;;<====:;;;;@?=@@>@:>;:454;;49)////:888:<<4989837/7<29982899838//(///////"//83//(/775968/3....3.3266>>B=B<:00)0;6868::3:///;:9::?<<8::;747887=97795035562...7).)/3662
@ATNG8:04253:05393
GATGGTAGCTATACGTATATCTATGTACTCATTCGTTTCGGAAGAGACAGGTACGTTAATAGTTAATAGCGTACTTCTTTTTCTTGCTTTCGTGGTATTCTTGCTAGTTACACTAGCCATCCTTACTGCGCTTCGTTTGTGTGCGTACTGCTGCAATATTGTTAACGTGAGTCTTGTAAAACCTCTTTTTACGTTTACTCTCGTGTTAAAAATCTGAATTCTTCTAGAGTTCCTGTATCTTCTGGATAGCGACGCGATATACTACCATCGAATGAGGTTAGTCT
+
77-/00;@AB<@;@B=>@::9AA;;C@@==00+0000)/5.5.5>>?=994:AA;<.;.9499.505>C?@@B<<7==999)8<3:88818>;<9<;;5793793;<=6?:>788=>6<@@2938::<=::::<=AA056=<<?><:8ABAA>><5<793::5::>?B;;;=;;4;6999-9)//8888*78667.998//.9;/636EEG/>====:?57707665753/358-----,0447*-.558:;555558=AAAA>>:=AA8958@@A=B;??A@@
@ATNG8:04253:05417
GATGGTAGTGTCAGTGCGCGTCGTCCAGAAGATCAGGAACTCTAGAAGAATTCAGATTTTTAACACGAGAGTAAACGTAAAAAGAAGGTTTTACAAGACTCACGTTAACAATATTGCAGCAGTACGCACACAATCGAAGCGCAGTAAGGATGGCTAGTGTAACTAGCAAGAATACCACGAAAGCAAGAAAAAGAAGTACGCTATTAACTATTAACGTACCTGTCTCTTCCGAAACGAATGAGTACGAGAGAGCACACGTGTCTACCATCGAATGAGGTTAGTCT
+
55:<9>DCCBBBCCCCCCCABBCCFABAA?ACAB;;9;?AAFLCBC@AD@D@CCBA@@@@2@>ABBBAAAC@A@;A@BBBBB2AA=A=BBB<CCLGDBBCCBD::8;?BB?BEE@CBBBCCCCCDCCBBCCD?BBBD>A??????B>B@C??>@BBBBABA@DCC@@@?CC@AAA799==<3=9939===?1?A?B9::BB?@A<>;>???6;7;>CBF@C@AACAA?A>ACF>CAA>ACECCBBBBBFBAAAACCBBBBCBB>><:?@??<AA@@<=8=D:::
@ATNG8:04256:05382
GATGGTAGCACACGAGATCTCATCGTACTCATTCGTTTCGGAAGAGACAGGTACGTTAATAGTTAATAGCGTACTTCTTTTTCTTGCTTTCGTGGTATTCTTGCTAGTTACACTAGCCATCCTTACTGCGCTTCGATTGTGTGCGTACTGCTGCAATATTGTTAACGTGAGTCTTGTAAAACCTTCTTTTTTACGTTTTACTCTCGTGTTAAAAATCTGAATTCTTCTAGAGTTCCTGATCTTCTGGATACACTCATGTGCACCTACCATCGAATGAGTTTAGTCT
+
?@@<?BABBEBBBCBBBBCBBBCCCBBBCDDB=@:9;6;C@C@GCCDCBB?BCAAA?B=@ABB@D?BBCCCCB;@::9999)3:28?DC5BCCC?CCC@BB9:9BBBE?BBCCBB@@>ABB@C?CA?AAAAA<BBAA587>>>>A@A???A>>>B<>>><??<?<>>?@B@@@A=>>>CD;B=C;888888%8=////)//6/..66-.(....$.8::;5:5:;6:>=88>9999>>>>>>8<<A;ACDAA>>>;;;AAAAA;;;@68///=7999<;;19///=
@ATNG8:04258:05413
GATGGTAGGCGTGTGAGAGTCTGCCCAGAAGATCAGGAACTCTAGAAGAATTCAGATTTTTAACACGAGAGTAAACGTAAAAAGAAGGTTTTACAAGACTCACGTTAACAATATTGCAGCAGTACGCACTCAATCGAAGCGCAGTAAGGATGGCTAGTGTAACTAGCAAGAATACCACGAAAGCAAGAAAAAGAAGTACGCTATTAACTATTAACGTACCTGTCTCTTCCGAAACGAATGAGTACTATGTAGAGCTCTATACTACCATCGAATGAGGTTAGTCT
+
@@@<>BAC@BCBCCDDCCCABBCCB=BDD@CCBCCC?B?AABBBBC?BB@B@CCDBBBBB2A?BCDDBBBBBBB>BB???>>.<>;>2:::*9??>BAAACDBBB>B?BB@>A?6::>>>AAA=<<A>@@?@<@@@A:>>>AA@;:7:=B<A>A>>?BBCD?CBBBAA>AC?CBB>??889+999:?GEDG3@?>;???@@?>>;>=AAAB<@<??===9<A??<==;?;?@B9@??=?CA@???::9CDDF9:9CBBBAABBBC?CCB>>;>@>>;>=<==>>
@ATNG8:04261:05416
GATTAGTATAGAGCTCTACATAGTACTATTCGTTTCGGAAGAGACAGGTACGTTAATAGTTAATAGCGTACTTCTTTTTCTTGCTTTCGTGGTATTCTTGCTAGTTACACTAGCCATCCTTACTGCGCTTCGATTGTGTGCGTACTGCTGCAATATTGTTAACGTGAGTCTTGTAAAACCTTCTTTTTACGTTTACTCTCGTGTTAAAAATCTGAATTCTTCTAGAGTTCCTGATCTTCTGGATATGAGTGACTCGTGCTACCATCGAATTGAGGTTGTCT
+
9B>:CCDCCBBBCDBBBDCBBCCCCCCCB@CBCC>BC@B?BBBBBBB?BCCBB@D@ABBCADAECCBBBDDB@;;;;;*;A?BCCC;CDDD?BBB8;;?@@@BBA>@@BABCCC?BBB@D=AABB999B?BAAA?CBBBA??:>@CCC>?>>5;:;9==8=;@@@AA>>>A<>>>@@2@=@<@DDDD/@;;;A9?===A=>====AAAA/AAAA?<A<BB=F>>>==>=@<@A>==A;???<@AAA@;;;>>>;:;=??>=:9=777:+/+/==6:6:A??
@ATNG8:04262:05380
GATGGTAGACACGTGTGCTCTCTCGTACTCATTCGTTTCGGAAGAGACAGGTACGTTAATAGTTAATAGCGTACTTCTTTTTTCTTGCTTTCGTGGTATTCTTGCTAGTTACACTAGCCATCCTTACTGCGCTTCGATTGTGTGCGTACTGCTGCAATATTGTTAACGTGAGTCTTGTAAAACCTTCTTTTTTACGTTTACTCTCGTGTTTAAAAATCTTGAATTCTTCTAGAGTTCCTGATCTTCTGGGTGTATCAGCGAGTATCTACCATCGAATGAGGTTAGTCT
+
88;;7ABB?@A;;5;<<<DC<99@A:696@B?:AACA9;;5;;@@AABBB<@@@??8?8==;;5:=@ADBCCBBB@??====$<86;ABD=988=:?9923;/333333,3;;8==@B>5759@:=>=<:9:?9>@??388??>?>>;;;A>>;;;1//83//*/599@@@@@>>899ACD2A8=7:66666%69///)//558559522'5999(958.6=6=7;;6:BAAA==6;6;?>>==:;;;A:;;;>>BB==>==<=A;<<=6;///:6:;=B=A<AAA==
@ATNG8:04269:05405
GATGGTAGTACATGATAGACACACCAGAAGATCAGAACTCTAGAAGAATTCAGATTTTTAACACGAGAGTAAACGTAAAAAGAAGGTTTTACAAGACTCACGTTAACAATATTGCAGCAGTACGCACACAATCGAAGCGAAGTAAGGATGGCTAGTGTAACTAGCAAGAATACCACGAAAGCAAGAAAAGAAGTACGCTATTAACTATTAACGTACCTGTCTCTTCCGAAACGAATGAGTACTGCGTCTCACTCTCGCCTACCATCGAATGAGGTTAGTCT
+
8888>==@B;66;;;CCC@@A@@=;>>?<==<<<<<.55<544=05559745565>>>);033833338333(3889;;;)995:.444,5;<8666<<<<55.5.594:==:=>>?@?D@A@DCCCE;;9;EAB5;;?>8::9<B<AAC<?000=000;>?>9888<>4866(---79(--/(/688+/3,3338788:65:62228694..//-05--//8839-3//(/663///:::9::;;==>>665===<<9>::4=9<:<<99991919:@==
@ATNG8:04270:05416
GATGGTAGACATATCGTACTCTCTGTACTCATTCGTTTCGGAAGAGACAGGTACGTTAATAGTTAATAGCGTACTTACTTTTTCTTGCTTTCGTGGTATTCTTGCTAGTTACACTAGCCATCCTTACTGCGCTTCGATTGTGTGCGTACTGCTGCAAATTTTTGTTAACGTGAGTCTTGAACCTTCTTTTTACGTTTACTCTCGTGTTAAAAATCTGAATTCTTCTAGAGTTCCTGATCTTCTGGATATGAGTGACTCGTGCTACCATCGAATGAGGTTAGTCT
+
44<<7=BBABBBBCCBBBBBBA;;;=999@:;2;@@?8>?<@269???AA5::?=94:=BABB?B@CBB@>>>=@+//8888$//0789929888*--60--(//8888333369=56,5;;6<4888@>=<<5::9949<>?AAB88899989555'2555'75.5.222977=99455.5./5/////$//77:3:;===?A@@@<?===+5555;8=9AA>@AA@BAA6945;:;8904386;>???777?A?ADC???BA=8==<<;3655A:A:?@>>>
@ATNG8:04273:05374
GATGGTAGAGTACAGTGTAGTAGACCAGAAGATCAGGAACTCTAGAAGAATTCAGATTTTTAACACGAGAGTAAACGTAAAAAGAAGGTTTTACAAGACTCACGTTAACAATATTGCAGCAGTACGCACACAATCGAAGCGCAGTAAGGATGGCTAGTGTAACTAGCAAGAATACCACGAAAGCAAGAAAAAAGAAGTACGCTATTAACTATTAACGTACCTGTCTCTTCCGAAACGAATGAGTACATAGATATACGTATAGCTACCATCGAATGAGGTTAGTCT
+
@;;<:C>CCCBBB@A@@AADCCCCC=ABD@CBBA9:8;>BABBCCC@DB?B?CCC??>>>.><@ACBBAAA99:,9@;;;;;':C<<;<<<0;;B@BCCCBBCAA>B?BC@CCB?BBCCDCCCFCCCCCDDC?CBBB?CBCCAA?A>A<@@B?AAAAAAAA?BB?@?B=@A?9::<@@=??8??@;:::9::%:A;A:99BB>@D<@<@>>>0817<BBC@CCBBBBF@B@BCB=CCC@CBBBBBCCBBBBDBBBB>>>@@AA??@=A;;;?=:;;><><?AB>>
@ATNG8:04279:05381
GATGGTAGCGCACACATAGATACAGTACTCATCGTTTCGGAAGAGACAGGTACGTTAATAGTTAATAGCGTACTTCTTTTTCTTGCTTTCGTGGTATTCTTGCTAGTTACACTAGCCATCCTTACTGCGCTTCGATTGTGTGCGTACTGCTGCAATATTGTTAACGTGAGTCTTGTAAAACCTTCTTTTTACGTTTACTCTCGTGTTAAAAATCTGAATTCTTCTAGAGTTCCTGATCTTCTGGTATGACTAGTGTACTACTACCATCGAATGAGGTTAGTCT
+
:=4505<<==C:96B>??@;A?A===<?<=66666>5>>:=9BBBB@BB7666<:4;7;>@@7A=BB;:000/7(-----$-5(-/;;1/55;499;:;A@B@@CCCACDCCBA@B@CCC@C=AB<;<@<;5;BAA6;;BBEAAA??>@9:9@@<???@CC@C>@ABCBBBBC99:CDC4B9:::BDDF5@AADD=B;;;;:AA@@2:9:9(:@:::<@=AB?BB;;;@A=A>AA@AAA?BBB>BCCCCCCCCCA@BBB;;;BB=;;:@><999C@C?CCA@@
@ATNG8:04282:05386
GATGGTAGCTCGCTGATGATATCTCCAGAAGATCAGGAACTCTAGAAGAATTCAGATTTTTAACACGAGAGTAAACGTAAAAAGAAGGTTTTACAAGACTCACGTTAACAATATTGCAGCAGTACGCACACAATCGAAGCGCAGTAAGGATGGCTAGTGTAACTAGCAAGAATACCACGAAAGCAAGAAAAAGAAGTACGCTATTAACTATTAACGTACCTGTCTCTTCCGAAACGAATGAGTACTATAGACTATCTGAGACTACCATCGAATGAGGTTAGTCT
+
CBBB@CCCCCCCBBBCCCCCCBBACADDDABCBBBC?B?BBC@?AC@CC@C?BAA?????.??BBCBBBDA>>;3;<=??@@0AB?B@CDE;CAA?BCCBDA@0000=AA@CAC?CBCCCCCBCCCCCCCCC?CC??<@BAAABBB>B@CBB?ABBCBBAC?CA??A??CC@AAB;?<988*9>>;@AABB2BCAD???CCCB><><@@AB7;7;CCBB@BCBBACB?B@BBB=B??=?BACDBBBBBBCCBBBBBBBA@ABCCC?CAAAB?BB??>?@CCB??
@ATNG8:04283:05393
GATGGTAGGCACTGCGCACACATCCCCAGAAGATCAGGAACTCTAGAAGAATTCAGATTTTTAACACGAGAGTAACGTAAAAAGAAGGTTTACAAGACTCACGTTAACAATATTGCAGCAGTACGCACACAATCAAGCGCAGTAAGGATGGCTAGTGTAACTAGCAAGAATACCACGAAAGCAAGAAAAAAGAAGTTACGCTATTAACTATTAACGTACCTGTCTCTTCCTAAACGAATGAGTACACACTCTCATATGACACTACCATCGAATGAGGTTA
+
//::488;69554994/////777;<./5559:5555.55;;<;;9;454045:@<==>>>+<7<?49/>...-)----666)::3;.55)5;A.9966<>;;@@C?@@<?@@5:;AABBBBBAA>CCBBB?BA;9;<<=C988:C<@9969?@BCDDCACC@??@=@@>AAB?BBBBA=A9940@@@CF(@=:00,0;>==87168:;<>27266:44.4:43388-3-38913336;::8889;///////322288433:994-----(-/33,/(/
@ATNG8:04283:05413
GATGGTAGGCGAGAGTGAGACGCAGTACTCATTCGTTTTCGAAGAGACAGGTACGTTAATAGTTAATAGCGTACTTCTTTTTCTTGCTTTCGTGGTATTCTTGCTAGTTACACTAGCCATCCTTACTGCGCTTCGATTGTGTGCGTACTGCTGCAATATTGTTAACGTGAGTCTTTGTAAAACCTTCTTTTTACGTTTTACTCTCGTGTTAAAAATCTGAATTCTTCTAGAGTTCCTGATCTTCTGGTATACACACTCGCTCGCTACCATCGAATAGGTTGTCTAT
+
55::265A<ACB@?;>BABBB966<>ABBA>=5@9;9:&59949==;;<<@BBCBB@B?BB@@=@?AABAA>::@7@@@@@2:B6BBBC>@@@D>AAA=??5::BBBC:99BCBBBB?@==5:5:<<A>>>B<>>==8====@@@@===/////;6:6:399375999;957255(5779:2:9=455565'295557'625957//.5(----'-//.94<3<=6<9779<<8=<>@A===///=99:9==>>===///@@:=>>><>C>==;>==8=7222,,*
@ATNG8:04234:05460
GATGGTAGGCGACATACATACGCGCCAGAAGACAGGAACTCTAGAAGAATTCAGATTTTTAACACGAGAGTAAACGTAAAAAGAAGGTTTTACAAGACTCACGTTAACAATATTGCAGCAGTACGCACACAATCGAAGCGCAGTAAGGATGGCTAGTGTAACTAGCAAGAATACCACGAAAGCAAGAAAAAGAAGTACGCTATTAACTATTAACGTACCTGTCTCTTCCGAAACGAATGAGTACGTGTGCGACGTGTCTCCTACCATCGAATGAGGTTAGTCT
+
44:<7<BC?A<99ECDDDCCA?@CC@BBE@CBBAA=A?AAAAB@C@CC@D@CCCAA??@2@?BCBBBCCCBBA<AABBDCC5DC@C@CDC;CCC@CBCBCEDDD@C@CB@BCC<@?C@@@BBCCCCCBBBC@CBBC@BAAABBBB>B?A@@>@BBBBCBB?BCB????BB?AAA<????C;BAB>ABDDD3CD?B@@@DCC??<><>@@A8;8;ACBB@BBBAABA<?=?@@;ABB@BCCCCCCAABBBBBCCCAAACAA<ACA;?>??A=AA??;?=ACAAA
@ATNG8:04237:05451
GATGGTAGCTATACGTATATCTATGTACTCATTCGTTTCGGAAGAGACAGGTACGTTAATAGTTAATAGCGTACTTCTTTTTCTTGCTTTCGTGGTATTCTTGCTAGTTACACTAGCCATCCTTACTGCGCTTCGATTGTGTGCGTACTGCTGCAATATTGTTAACGTGAGTCTTGTAAAACCTTCTTTTTACGTTTACTCTCGTGTTAAAAATCTGAATTCTTCTAGAGTTCCTGATCTTCTGGCTCTCGTAGACTAGATACTACCATCGAATGAGGTTATT
+
??;<@BCCCBC;6:@;=BBHCCBCCD@?@BAB;B<;;9;C?C=AA@BBBA@BC@@@?B?AA@@6;6:ABBBBBCC>ABBBC3BB=AADD>BAAA>AAC?AA?A@@B997:AAB???B?AAA<?<?@AB=;;;;?AAA:=>A@@@@???==>?BFC=?>><?C;>;>;;;?@@?A5;;;;:/:4;5;:===,==7=;*--6---365749;<;)7788:2759;5:::99;<8=8<<<<<>:>@A=A>>>B==<=<///:<=;;;==699797.3376(-(-60
@ATNG8:04237:05467
GATGGTAGCAGACGTGACAGAGCGCCAGAAGATCAGGAACTCTAGAAGAATTCAGATTTTTAACACGAGAGTAAACGTAAAAAGAAGGTTTTACAAGACTCACGTAGCAATATTGCAGCAGTACGCACACAATCGAAGCGCAGTAAGGATGGCTAGTGTAACTAGCAAGAATACCACGAAAGCAAGAAAAAGAAGTACGCTATTAACTATTAACGTACCTGTCTCTTCCGAAACGATGAGTACTATGTAGAGCTCTATACTACCATCGAATTAGGTTAGTCT
+
B@<<@CCBA<CB??666=BCECBBABFBB@BEBA@@=A=AAACBCC@CB?B8:0>00000)0)/9/33::;;<=68=@DGDD19;5:2:::*;5@=@@D>B??000===;999<CB@AAAABAABB;:;?@:@:::;@:9:??>A=B>BAB?ABAAAA@@<AAA???=@@:>;;6;<;8>3>;;577777'7;8737??A=??=@8<79719055994849444483:7;<>6<<==<:::<:::<==BCA@@AC<==?=;9;4<;;:@7;0/.4;)/////
@ATNG8:04246:05447
GATGGTAGAGAGAGCTCTCTCATCGTACTCATTCGTTTCGGAAGAGACAGGTACGTTAATAGTTAATAGCGTACTTCTTTTTCTTGCTTTCGTGGTATTCTTCTAGTTACACTAGCCATCCTTACTGCCGCTTCGATGTGTGCGTACTGCTGCAATATTGTTAACGTGAGTCTTGTAAAACCTTCTTTTTACGTTTACTCTCGTGTTAAAAATCTGAATTCTTCTAGAGTTCCTGATCTTCTGGGCAGACTCTCACACGCCTACCATGAATCGATTGTTAGTCTA
+
<::?7=:::<<99:=555<=>9;9:///;<9;266>>6>>8=7;;<;;;=:;;;<<7<7;5557<7;;::;=<;;733344)3=4::::18:;;7;<<7;<876688*//68889948873832....(.55033...335822233566...7266<688;B688>>AA88:9=<>==2<;=697:::*8::9;48785226667(....$.----(.055).268966372885555599:A5;788897799773--)---4325:5555662662593322
@ATNG8:04248:05423
GATGGTAGTATCTGCACACTCTGTCCAGAAGATCAGGAACTCTAGAAGAATTCAGATTTTTAACACGAGAGTAAACGTAAAAAGAAGGTTTTACAAGACTCACGTTAACAATATTGCAGCAGTACGCACACAATCGAAGCGCAGTAAGGATGGCTAGTGTAACTAGCAAGAATACCACGAAAGCAAGAAAAAGAAGTACGTTATTAACTATTAACGTACCTGTCTCTTCCGAAACGAATGAGTAACAACACTCTCATATGACACTACCATCGAATGAGGTTAGTCT
+
>@;>7;?AA@;66;;=>C>>>>?>>469B=@>>===<?<==@@B;<5:?8<5?@ABB===+=8AAB?@??:99=3774;<<=+=B?C?DCC;BBC?BBBCCCAAA@C@CD?BBD@CCBBBABBBBBBBCCB>8<@00+00>>@B9959=@@A;???AC@@A?CBCC??<???999<@@???8=>>999999(9><?ABBAA>AD@B?BBAA==<;;;;=9=>=:;:<6;79::17;<:>@===>;=>:=???BAAA?@@AA@:;8<=:=>AAF@CCBB?C?BBC?=
@ATNG8:04248:05442
GATGGTAGCACACGAGATCTCATCGTACTCATTCGTTTCGGAAGAGACAGGTACGTTAATAGTTAATAGCGTACTTCTTTTTCTTGCTTTCGTGGTATTCTTGCTAGTTACACTAGCCATCCTTACTGCGCTTCGATTGTGTGCGTACTGCTGCAATATTGTTAACGTGAGTCTTGTAAAACCTTCTTTTTACGTTTACTCTCGTGTTAAAAATCTGAATTCTTCTAGAGTTCCTGATCTTCTGGGCAGACTCTCACACGCCTACCATCGAATGAGGTTTAGTCT
+
::<>@E??@AA@;<=ACEFCC>>>=<;;:=@@<BCCB>CCAC@CBCBCA@=ABBAC?CAFCCC?B?BBCCBBBBB@DDDDC2AA?CCCB=BBBB?CBF?BB=??@CBC>AABBBBBB?BAC?C@DB8::@=:5:<77*//66;;=>;;;>>867D<???<?>5;6:>??:;:>><:::==1=5:7:@@@@.==;;;-88>=======:???@/>@?@><@9>>:>@?;;;@;>:;::9661///<4<=<87<<<=>C>>=94855/5///:5988:177.7;778
@ATNG8:04250:05433
GATGGTAGCGCACACATAGATACAGTACTCATTCGTTTCGGAAGAGACAGGTACGTTAATAGTTAATAGCGTACTTCTTTTTCTTGCTTTCGTGGTATTCTTGCTAGTTACACTAGCCATCCTTACTGCGCTTCGATTGTGTGCGTACTGCTGCAATATTGTTAACGTGAGTCTTGTAAAACCTTCTTTTTACGTTTACTCTCGTGTTAAAAATCTGAATTCTTCTAGAGTTCCTGATCTTCTGGTAGAGCGTGCATATATCTACCATCGAATGAGGTTAGTCT
+
888=9=A?@CDBBBBBBBCFDBBCHEDCCDCB?@@@B?BCAF@BCCCCCCACD;;9@C:>BCC>A?@B@@@AAB@;;;;;;*;>;?:;;7;@@B@CCC@BB@DBBBBB>BB;;<BDIGCCC?C@JFICCCCB@BBBB@DCCCCCCCBCCBBBCCC@CDC@DD?C?BBBCDAA;:9;ABDF;C@DABBBBB2B@AAA000ABBBBCBC?CCEC5BABBD@CABB@BCCDCBD?C@BBAAAA@B@B?BJIEFCCBCBCBDDDCCBBC?B@A@A@CCCC@C>ABABA
@ATNG8:04250:05445
GATGGTAGTGCGTGAGAGAGAGACCCAGAAGATCAGGAACTCTAGAAGAATTCAGATTTTTAACACGAGAGTAAACGTAAAAAGAAGGTTTTACAAGACTCACGTTAGCAATATTGCAGCAGTACGCACACAATCGAAGCGCAGTAAGGATGGCTAGTGTAACTAGCAAGAATACCACGAAAGCAAGAAAAAGAAGTACGCTATTAACTATTAACGTACCTGTCTCTTCCGAAACGAATGAGTACGTGTGACGTACGTGAGCTACCATCGAATGAGGTTAGTCT
+
AAA>?BCBBDDBBBCCCCCCCCAAA=ACEAFCCCBB>B>BBEDCCC@DD?B?BBBBCBBB2A>ACBBBAACCCD>BA@@@AA0>B=B;CCC;GDB@BCBBCCCCF@CBCC?CBB?BCCCCBEFCCCCBBACD@CB??=?A@???>>9@=@@B@CDBBCAAA?CCCCBB?BB>>>>288<<<3?==9?AABB3BC?B???CAG@@:>:==AB7;7;@B@@=@A@@@AA@C@CCC=CCC?DDDDCCDAABBBCBBBCBAAACCCCBB?AAABD?CCBB?B?BBBBB
@ATNG8:04251:05424
GATGGTAGTATCTGCACACTCTGTCCAGAAGATCAGGAACTCTAGAAGAATTCAGATTTTTAACACGAGAGTAAACGTAAAAAGAAGGTTTTACAAGACTCACGTTAACAATATTGCAGCAGTACGCACACAATCGAAGCGCAGTAAGGATGGCTAGTGTAACTAGCAAGAATACCACGAAAGCAAGAAAAAGAAGTACGCTATTAACTATTAACGTACCTGTCTCTTCCGAAACGAATGAGTACTACTCTCAGAGACACACTACCATCGAATGAGGTTAGTCT
+
8<;;7<><=CBCABCBA@<;;;>>>:>>>8>>666@1929?>9:4:3885:549373777$3299B@???@==?8?@BBBBB1BB?A<AAA8BBB?BCCDCCDBB@BABC?BCC?BB@@ABBCCGICCCD;;:;;;;=A@DBBBCC@C@E;;:;AAABCBC@CAAABC?BC?:99?BBBCD:>><;@AAAA/@A=???BBBFE@1617769)/)/9>>>@BCAAABB@@:=;@5@00-0@@@CDDB:::??AAC>=>BBB877>@;@876=7;0006:*00:77
@ATNG8:04252:05430
GATGGTAGTATATCGCGTCGCTATCAGAAGATCAGGAACTCTAGAAGAATTCAGATTTTTATCACGAGAGTAAACGTAAAAAGAAGGTTTTACAAGACTCACGTTAACAATATTGCAGCAGTACGCACACAATCGAAGCGCAGTAAGGATGGCTAGTGTAACTAGCAAGAATACCACGAAAGCAAGAAAAAGAAGTACGCTATTAACTATTAACGTACCTGTCTCTTCCGAAACGAATGAGTACACATCGTCGTGTCGTGCTACCATCGAATGAGGTTAGTCT
+
;44;265CCCDBBBCBCFGCDBBBBBBB@BAAC;;8;?CCEBCBD@BB@BABCCBBBBB5A@CDCGB@@@::;09=;:999'9B<B2:;;*:BB?BCCCAAA;:4;?;;6;BB?BCCCCCGFCCCCCBBAC@CB@A=A?@=?@@?<@?BBD@BCCCCCCB?BCCCBB?BC@CBB@BBBBD>B??:==<<>.?A?AAAAAA@<=8<8=@>>5;5;;@BB?BCBEBDB?A?ACC>CCCABBBBBBBBBBBBBBBCBBBFG???BCF@CAAAC@BBAA>@=@AA??
@ATNG8:04252:05436
GATGGTAGACATATCGTACTCTCTGTACTCATTCGTTTCGGAAGAGACAGGTACGTTAATAGTTAATAGCGTACTTCTTTTTTCTTGCTTTCGTGGTATTCTTGCTAGTTACACTAGCCATCCTTACTGCGCTTCGATTGTGTGCGTACTGCTGCAATATTGTTAACGTGAGTCTTGTAAAACCTTCTTTTTACGTTTACTCTCGTGTTAAAAATCTGAATTCTTCTAGAGTTCCTGATCTTCTGGATATGAGTGACTCGTGCTACCATCGAATGAGGTTAGTCT
+
59C>?BBCCCCCCCBBBFCCGFCCBBBCCCBA>A@@@<@D?B@BADCCBB?CCBBB@B?A@AB?B9BBBDCCC>@:999898#394999:,9A@A@CBB?BB@AAABBB>@@CCAAAA5<;A;A=A@@<>>@@=A>==<AAA>><?AAAAAA@>>><>>><AA=A:<==BB???@<@@@@@6@;>:;6666)6<333)--3---799=<@DCC/>AAAB;?<@@=>>>C???;A;@@BD@@9==A<A>>>D:::>>>AA?>>>AAA<AA>>>:==??;>;>@AA@
@ATNG8:04257:05422
GATGGTAGATACTCGCTGATACACCCAGAAGATCAGGAACTCTAGAAGAATTCAGATTTTTAACACGAGAGTAAACGTAAAAAAGAAAGGTTTTACAAGACTCACGTTAACAATATTGCAGCAGTATGCACACAATCGAAGCGCAGTAAGGATGGCTAGTGTAACTAGCAAGAATACCACGAAAGCAAGAAAAAGAAGTACGCTATTAAACTATTAACGTACCTGTCTCTTCCGAAACAATGAGTACTATAGACTATCTGAGACTACCATCGAATGAGGTTAGTCT
+
<<<<9<;<>555<555<>><;;999)5<;5<///::4:+/448:896:=8=8;;;@BDCC1B?BB@;<<88;<=5:9:99999#444)4.5>>0<<<8555559955058==9=BB@BCCBBCCCDCBBDGGAA?AC@@<@@=@A?;;5;=BBB>AC;:;:?A=B@@>:964404;:5:9333(3334:<===+446888:?<<33.37.7775+2066??>;>>:;:<=7:7433(3:5333>>777?@AABBBBBAA@AB=<;<?8=4339473784968::::
@ATNG8:04257:05434
GATGTAGCTCGCTGATGATATCTCCAGAAGATCAGGAACTCTAGAAGAATTCAGATTTTTAACACGAGAGTTAAACGTAAAAAGAAGGTTTTACAAGACTCACGTTAACAATATTGCAGCAGTACGCACACAATCGAAGCGCAGTAAGGATGGCTAGTGTAACTAGCAAAATACCACGAAAGCAAGAAAAAGAAGTACGCTATTAACTATTAACGTACCTGTCTCTTCCGAAACGAATGAGTACGTGTGACGTACGTGAGCTACCATCGAATGAGGTTAGTCT
+
<:8:;556=====>=;?@@;@>@B9B9;49A==>;8=5:666=<<8:8481-----999+8687798877659;)//0/999'77)/)555&5::9>???=@=<<8<85505==8=C?:>@@@:::B@:::;=@A99455<:>:;:-5.444.4:98::;;7;<<=<B<B/>9>6;777A18=A@BBBBB1AA>@@?@@=887>B?ABBA?B<???BC@D@@>;8749+222)2:;6;8888888888433<<=BBBB989888;A;;87057984:6;6559
@ATNG8:04259:05447
GATGGTAGTATCTGCACACTCTGTCCAGAAGATCAGGAACTCTAGAAGAATTCAGATTTTTAACACGAGAGTAAACGTAAAAAGAAGGTTTTACAAGACTCACGTTAACAATATTGCAGCAGTACGCACACAATCGAAGCGCAGTAAGGATGGCTAGTGTAACTAGCAAGAATACCACGAAAGCAAGAAAAAGAAGTACGCTATTAACTATTAACGTACCTGTCTCTTCCGAAACGAATGAGTACTATAACTATCTGAGACTACCATCGAATGAGGTTAGTCT
+
88:<<BCA@BCCCBBCCC>C?@@CC@CBB@IGCCBC@B@BBBBBBA=@@>@?AA??@CBC3B?CBAACAA?899+97;?>??+>C?C7???6@BC?DCCCCCDCC?B@CC@BCC?CBBCBCCCCCCFCCCBB@CCBB?A@CCCDA@>B@C;;:;CCCCBDD?CCBAAA?CC?BBC?@@999+:>=9?ADEB3BFAC???BBCAB<><?BBB<@;@BCBB@BBBBBBBAD@BCC=BBB?BBBBCCBAAAA?CCBBBBB>>>B?BC?B@@@@<AA>=:=;?A?@@
@ATNG8:04266:05423
GATGGTAGTACATGATAGACGACACAGAAGATCAGGAACTCTAGAAGAATTCAGATTTTTTGACACGAGAGTAAACGTAAAAAGAAGGTTTTACAAGACTCACGTAACAATATTGCAGCAGTACGCACACAATCGAAGCGCAGTAAGGATGGCTAGTGTAACTAGCAAGAATACCACGAAAAGCCAAGAAAAAAGAAGTACGACTATTAACTATTAACGTACCTGTCTCTTCCGAAAACGATGAGTACGAGAGTCAGAGCAGAGCTACCATCGAATGAGGTTAGTCT
+
:95<59::<666C?CBB:00/////:79.59;566:>9?@=66;C@CB@D?AAA>>><<<&00/:://6@@DGD;CB<;;;;$9>=@?BBB9BBC@BCCB;0000/50/)//47=><>?;;BBBBBBBB@B>C;;<@CCCBBBBB>B@C;;5;A;996=@=BBAA@B;:;5;BA3997777*87-31333333#38383/////:;=7=7;;3/(/39//0=;=@A774;393////&/////5335997779=7786:<>;765<@@5:8555.5=44.47;:::<
@ATNG8:04266:05464
GATTAGACACGTGTGCTCTCTCGTACTCATTCGTTTCGGAAGAGACAGGTACGTTAATAGTTAATTAGCGTACTTCTTTTTCTTAGCTTTCGTGGTATTCTTGCTAGTTACACTAGCCATCCTTACTGCGCTTCGATTGTGTGCGTACTGCTGCAATATTGTTAACGTGAGTCTTGTAAAACCTTCTTTTTACGTTTACTCTCGCGTTAAAAATCTGAATTCTTCTAGAGTTCCTGATCTTCTGGAGATACACATGATACTCTACCATCGAATGAGGTTAGTCT
+
8::5555=A@?<A;559;9999<655:5556;;@<2:<15.5::<5958::@@@7?<?@@?9@5;.:3788=9?><A==<+<@144<;;3;;::4:<?<AB5997===7BBBA@AAA>>?B>=9===??>>==DA@@7<;@@?;;;>>??@A7676///7==7=7AA<;;9A?=155>>@6@=H>?>>?>+::666.6-----338<1::9:+9999@:<6;<<9;;>?==:==>>===@///=7====@@@@>>>@BB???@AB;977--)---727069><@
@ATNG8:04269:05454
GATGGTAGAGTAAGTGTAGTAGACCAGAAGATCAGGAACTCTAGAAGAATTCAGATTTTTAACACGAGAGTAAACGTAAAAAGAAGGTTTTACAAGACTCACGTTAACAATATTGTAGCAGTACGCACACTATCGAAGCGCAGTAAGGATGGCTAGTGTAACTAGCAAGAATACCACGAAGCAAGAAAAAGAAGTACGCTATTAACTATTAACGTACCTGTCTCTTCCGAAACGAATGAGTACTATAGACTATCTGAGACTACCATCGAATGAGGTTAGTCT
+
:>4405444>:@:?AABBCCBBBC?BB@:<<AB??5;455==;;;5//)/)/66::;;;):49973778;;;=69::=B=B177/34:::133=6;8:>522:9-5+25.5::48755389///7787;;552;@?>CF900:00*/9=:;::=?@875;6;<?;>?>55.2=A0559959;=577666(55/5777:>666)/+.397.857;<775;888A@@<?<?BC:BBB?:9:AAB@A@988888===>==<<=>>?:>8986/69//(/6;;===
@ATNG8:04271:05430
GATGGTAGCGCACACATAGATACAGTACTCATTCGTTTCGGAAGAGACAGGTACGTTAATAGTTAATAGCGTACTTCTTTTTCTTGCTTTCGTGGTATTCTTGCTAGTTACACTAGCCATCCTTACTGCGCTTCGATTGTGTGCGTACTGCTGCAATATTGTTAACGTGAGTCTTGTAAAACCTTCTTTTTACGTTTACTCTCGTGTTAAAAATCTGAATTCTTCTAGAGTTCCTGATCTTCTGGATAGCGACGCGATATACTACCATCGAATGAGGTTAGTCT
+
@CCC@CCCBAACCCDBBBBCCCCCCBCCDD@??@BBB=BD@D@DAAACDE?BBCBB@BABCCB?B?BCCCDAABC?BADDC2A@=@ACB=BB@A=@BA;BB;AABBCCACCCCCCCDACCB@C@DBBBCCCC?BBBB?CCCCCBBBCCCBBBCCD@CCC?CC?C@CCBBBCCBB?BCDDC;D@C>@ABBB0AACCC=AABBBCCBBB=AAAA0@AABB?A=AE@A@@@@@@>@?BCCCCC?BBD@CCCCCCCCCBAACCCCBBBC@CCCCD@BGBB?A?CC9:9
@ATNG8:04272:05435
GATGGTAGCGAGCGAGTGTGTATACCAGAAGATCAGGAACTCTAGAAGAATTCAGATTTTTAACACGAGAGTAAACGTAAAAAGAAGGTTTTACAAGACTCACGTTTAACAATATTGCAGCAGTACGCACACAATCGAAGCGCAGTAAGGATGGCTAGTGTAACTAGCAAGAATACCACGAAAGCAAGAAAAAAGAAGTACGCTATTAACTATTAACGTACCTGTCTCTTCCGAAACGAATGAGTACAGAGAGTACGATATGTCTACCATCGAATGAGGTTAGTCT
+
;;:;<@A@BCDBABBCBBBBAAACC@ABB@CBCAAA?B=@@BCCCB>BA?B@CCCCDCDC5C;;;ABCDCCBGK>BBBBBBB0A@>@?CCD;CED@DCCGECA99909=AC=BBB89;@@@BCCCDBBCCCCF@CCBB>BBBCFBBB@C@C;;:;CBCCCCB@CCDCCB?BB@CBC=??:99.99939BCDCC)CA?8:7838=?=?B<==@A;@=@ABBB@CCCBBBDAD?BBM>A@@>AABBAABBBBCBBCCDBBBBBBAAABE?BB@@@=000@:@=AA0/8
@ATNG8:04273:05455
GATGGTAGTGTCATATGAGAGTGTGTACTCATTCGTTTCGGAAGAGACAGGTACGTTATAGTTAATAGCGTACTTCTTTTTCTTGCTTTCGTGGTATTCTTGCTAGTTACACTAGCCATCCTTACTGCGCTTCGATTGTGTGCGTACTGCTGCAATATTGTTAACGTGAGTCTTGTAAAACCTTCTTTTTACGTTTACTCTCGTGTTAAAAATCTGAATTCTTCTAGAGTTCTGATCTTCTGAGATATCATCAGCGAGCTACCATCGAATGAGGTTAGTCT
+
<@<>@BCBDDBBBBCBCBCCCCCCCCBBBECB?BBBB=BE@D?BBBBCCCADDCBB?BDDCC?C@CCCCCAABB>@AAAA0AA@BBCL@ED@@<?:929@;@?BCDC@BCCCDDBB?ACCAD@DDCCCC@A>ACCC@BBBBDBBCCCDBBBCBB?BCC@DD@D>@@BBAABBC@BCCCC8B?B;;;EEE5CBBCC>CBCBBBC@AA?BBBB2BBB@A=@?CC?CCCBBBB?@@BBB@@=@ABCCCBBCCBBDCBBBBBBCCCAB@@@C?BBBB?B?BABBB
@ATNG8:04273:05467
GATGGTAGCTATACGTATATCTATGTACTCATTCGTTTCGGAAGAGACAGGTACGTTAATAGTTAATAGCGTACTTCTTTTTCTTGCTTTCGTGGTATTCTTGCTAGTTACACTAGCCATCCTTACTGCGCTTCGATTGTGTGCGTACTGCTGCAATATTGTTAACGTGAGTCTTGTAAAACCTTCTTTTTACGTTTACTCTCGTGTTAAAAATCTGATTCTTCTAGAGTTCCTGATCTTCTGGTATGACTAGTGTACTACTACCATCGAATGAGGTTAGTCT
+
AA@A?BBBBBBBB;;6=>=BCCBB@>;;;@<@;ABAA;@D7;8;BACBB@=@B@@@@B?BCBB@B@BB;99A@<=8AB===+>=8C>??:?AAC??@@?BB@CBBBBB<>?BCBBBB@BBB>B>?;;?;;;;;?ABA<CDEB==///===<76;?;==><@B=B:??AA@@@@@<@====5==A:<=<<<.<AAAA:A>>888C>>>5;;;;+;>>>>?:=>9=@A@@?A=B=@@??>>:==@;@=>>A??@??B>>>;;;>==<A;;;@<>>??<?;??:::
@ATNG8:04276:05432
GATGGTAGGCGTGTGAGAGTCTGCCCAGAAGATCAGGAACTCTAGAAGAATTCAGATTTTTAACACGAGAGTAAACGTAAAAAGAAGGTTTTACAAGACTCACGTTAACAATATTGCAGCAGTACGCACACAATCGAAGCGCAGTAAGGATGGCTAGTGTAACTAGCAAGAATACCACGAAAAGCAAGAAAAAGAAGTACGCTATTAACTATTAACGTACCTGTCTCTTCCGAAACGAATGTGTACTATGTAGAGCTCTATACTATGAATGAGGTTAGTCT
+
=>>>?BBB?BBCBBBBCCC@@@EEE>A@A@BBBB@@=@<@@BCBCBACC@C?B@@;;;;;);?BBCAA???A@?9?999999'8<8=<@??1???=;BABBC@AA<?;?D?;;;5;>?>>>>>A>>>A>>>A=@@@@;A:;;?@??<?<@@C?CCCAAABB?BBBBBA=AB?BBB9=<8999+9>?=ADFDF3983799:?>>BB<><>A??=?=???@@<AA@@@@@<@;?BA:B??<?AAABBCBBAAABBBCBB???BBBBB>AA<>=<@;@;>>><>
@ATNG8:04277:05440
GTGGTAGTATCTGTCTACGAGAGCCAGAAGATCAGGAACTCTAGAAGAATTCAGATTTTTAACACGAGAGTAAACGTAAAAAGAAGGTTTTACAAGACTCACGTTAACAATATTGCAGCAGTACGCACACAATCGAAGCGCAGTAAGGATGGCTAGTGTAACTAGCAAGAATACCACGAAAGCAAGAAAAAAGAATTACGCTATTAACTATTAACGTACCTGTCTCTTCCGAAACGAATGAGTACTACTCTCAGAGACACACTACCATCGAATGAGGTTAGTCT
+
557699@A@55555<<BB;9:E@@6999=@AAB@@;A;..----81998:6;<555<<<);48444=<??899)8349999)9:5:8===055529::95;<5505:==9=CE?ACCCB@@ABB<:996>?:?@??7;@?:?@AA?B?AAA<?A@?@@@C?CDCCBB?BC?A:959BAAA<B8=::?@?@?%:9)/)/69?>?@=;7;@@=:=652994.4====8;6:+/0:3;00+/;<??A@A@A999?@@999=999@998:>888:4:9992819=@>?
@ATNG8:04277:05450
GATGGTAGATATATGCACGCTCTACCAGAAGATCAGGAACTCTAGAAGAATTCAGATTTTTAACACGAGAGTAAACGTAAAAAGAAGGTTTTACAAGACTCACGTTAACAATATTGCAGCAGTACGCACACAATCGAAGCGCAGTAAGGATGGCTAGTGTAACTAGCAAGAATACCACGAAAGCAAGAAAAAGAAGTACGCTATTAACTATTAACGTACCTGTCTCTTCCGAAACGAATTAGTACACATCGTCGTGTCGTGCTACCATCGAATGAGGTTAGTCT
+
CCA@?BB;;;BAA<@;A@BCBBBDB?CCC?BBAA@@<@@DAAA@A@=@@=A?AAAA?;;<+?5>>BCBBBBBBC>BBBBAAA0?@>B>BFD;CCC@CBBBCCCCD>@<@@;?@B=ABBBBCCCCCCCCCBBB>A@@@?CBBBDB@@>A@C@@?@CCBBBBC@CCCBBA?BA=AA@<??BBC>BBA>ABBBB3BB>AAAABBBBB@C<?;AA<A<>>CBB?BBBBBCC@C@CBC=BBC?B?BCBAAABBBBBCAAABBBBBBBCCC?B::8?=?@>=:=:=AB@?
@ATNG8:04280:05460
GATGGTAGCGCACACATAGATACAGTACTCATTCGTTTCGGAAGAGACAGGTACGTTAATAGTTAATAGCGTACTTCTTTTTCTTGCTTTCGTGGTATTCTTGCTAGTTACACTAGCCATCCTTACTGCGCTTCGATTGTGTGCGTACTGCTGCAATATTGTTAACGTGAGTCTTGTAAAACCTTCTTTTTACGTTTACTCTCGTGTTAAAAATCTGTATTCTTCTAGAGTTCCTGATCTTCTGGAGATATCATCAGCGAGCTACCATCGAATGAGGTTAGTCT
+
59<>?BCABBCFABBCCBBCBBBFCCCCCCBB?BDDD=CC@C@BCCBBCIACBCBF@C@CCCC?C@CFCCCCC;;5;????,AA<@ACD>BBBB>ABB?BB=AABDEG@CCCCCCCCACBB?@?@CCDCCBA>ADCC@BCCCCCCBCCCCBBCBC@CBB?BB?C?CCAABCCCC@BBBBB:B?B@BCDDD5CC?@@<@CCCCCBBBCACCCC5CCBCCDD@BB?BBBBBBC@D?BACCCC>AAC@CCCBCCBBBAABCC@A@BBB>B??>B?BCBB>B@ECBBB
@ATNG8:04283:05441
GATGGTAGCTCACGTACGTCACACGTACTCATTCGTTTCGGAAGAGACAGGTACGTTAATAGTTAATAGCGTACTTCTTTTTCTTGCTTTTCGTGGTATTCTTGCTAGTTACACTAGCCATCCTTACTCGCGCTTCGATTGTGTGCGTACTGCTGCATATTGTTAACGTGAGTCTTGTAAACCTTCTTTTACGTTTAACTCTCGTGTTAAAATCTGAATTCTTCTAGAGTTCCTGATCTTCTGGCTCTCGTAGACAGTATACTACCATCGAATGAGGTTTAGTCT
+
8::<9=<@A<<<?<<=565;=><@@=:=995919@@A>@C9C:CB999BB?BA@:>5>:>>>?:?;995?BB==A?BBCBC3A@;>9777&/8//)///39?;AA?AAB<??BAAB??><>=7<;>>///539A;?>>><>>>>AA>>>@@;;:9//.37055).)...8899;;05255(2+2157:;,2288:)/)/9//.987:/555'257591717817:97<;<8;;<=67//+/<<773377///9333///55889=9>>7;79;98:(//(///88
@ATNG8:04235:05470
GATGGTAGTATATCGCGTCGCTATCCAGAAGATCAGGAACTCTAGAAGAATTCAGATTTTTAACACGAGAGTAAACGTAAAAAGAAGGTTTTACAAGACTCACGTTAACAATATTGCAGCAGTACGCACACAATCGAAGCGCAGTAAGGATGGCTAGTGTAACTAGCAAGAATACCACGAAAGCAAGAAAAAGAAGTACGCTATTAACTATTAACGTACCTGTCTCTTCCGAAACGAATGAGTACGTGTGACGTACGTGAGCTACCATCGAATGAGGTTAGTCT
+
DCCD?BABCCCCD@A@CCBAABBBC@CBE@CCDCCCAB@BCCDCCCABB@B?BBA?@@@@0@@ABCBBDCCBCB<?A>@@@@0@A=B=@@@9@AB=B9;;CHDCD@A>@C=A@A?BBCABBCGECCDCBAAC@CCBB?BBBBBCA@<A?A?@>ACBCBCCC?BBBACC?BB?BBB?AADDF>BBB>AAABB3BD@B>??CCCAA7:8;?A>1819>AAA?ABCCABB?B?BBE>C@?=?AAABBABABBBCBBBCCCCCABABAA=A???B?CBCE?B?BBAAA
@ATNG8:04235:05479
GATGGTAGGCGTGTGAGAGTCTGCCCAGAAGATCAGGAACTCTAGAAGAATTCAGATTTTTAACACGAGAGTAAACGTAAAAAGAAGGTTTTACAAGACTCACGTTAACAATATTGCAGCAGTACGCACACAATCGAAGCGCAGTAAGGATGGCTAGTGTAACTAGCAAGAATACCACGAAAGTAAGAAAAAGAAGTACGCTATTAACTATTAACGTACCTGTCTCTTCCGAAACGAATGAGTACCTCTCAGACGCTCGTCCTACCATCGAATGAGGTTAGTCT
+
?>:<9AAB@BBCBBCCBCDCCCBBC>BBB@CCBBCCAD@CCCCCCB?AA>A>A@?;;;;;*;=@@@BBAABAA@9?>9:999)9<8;3877&7>?4=>ACBBBBB>B>A@<?;=:>@BA@>@AA>>>?<<<?<?@AA<>:;;AA>><>=>:><????BBBB?BCBBBB?AA=@BB=@A99:,9::39CCCC3CD>A???CA?9:4:=?ABC@C?AAABE@BBBAABB?@<@@@:@CC@AAABAAA?AAABBBBB>@;@ABB@B??;>>BAB@BAAA?B?BBBBB
@ATNG8:04236:05505
GATGGTAGCATCTGCATATCTCACCTGAAGATCAGGAACTCTAGAAGAATTCAGATTTTTAACACGAGAGTAAACGTAAAAAGAAGGTTTTACAAGACTCACGTTAACAATATTGCAGCAGTACGCACACAATCGAAGCGCAGTAAGGATGGCTAGTGTAACTAGCAAGAATACCACGAAAGCAAGAAAAAGAAGTACGCTATTAACTATTAACGTACCTGTCTCTTCCGAAACGAATGAGTACTGCGTCTCACTCTCGCCTACCATCGAATGAGGTTAGTCT
+
@AC>;96DBBBCCAAA0//7>7/516?@<@DB@;:4::495595=9BA=B=>?>@ABBC3B?B@@00/>>///00ABBBDD1<B>A=AAA8@AB?BCDDDFBBA>A>AA=AAA?BBBBCAAACGDCCECBB@BA@@>@@AABCBE?B>A;;7<BBAABCB?A@>0009>><@A?8?>=;=6===8@?AAA/??<?AACCCCCA:=7;;>>8=:=@CBC@CA@@@::39;==?9?AA;:99AABBBBAAB;;:ABAAABBC?BAB?AA@@@=@@@@=A?AAABB
@ATNG8:04237:05518
GATGGTAGTCTCAGATAGTCTATAGTACTCATTCGTTTCGGAAGAGACAGGTACGTTAATAGTTAATAGCGTACTTCTTTTTCTTGCTTTCGTGGTATTCTTGCTAGTTACACTAGCCATCCTTACTGCGCTTCGATTGTGTGCGTACTGCTGCAATATTGTTAACGTGAGTCTTGTAAAACCTTCTTTTTACGTTTACTCTCGTGTTAAAAATCTGAATTCTTCTAGAGTTCCTGATCTTCTGGGTCTCTCTCTCACGCACTACCATCGAATGAGGTTAGTCT
+
B;:5:><@BBBCCCCCABBBBCEDCCBBBB;;6;@@A;@C?DACDCDCBB@BDCCC@B@BCBB@EACBBBBEDCC?BBCCC5CB@CBBB=BCCC@CCC?BC;::BECC?AADDDDCC@DCC?B?CFCECCBB?BCCE?BCCCCABAC??@BBBAA?B@@>@B@D@BBBBBBFDD@B;;;;6;>C>BCDEE3CCAAA<CDCCFDIBCB@BBBB2B@@AB?B?BBABCBBBBC@D?ABDBBB@BBCC?CCCDCBCCCCBBBBBCBA@>ABBBB@@@@C@B?BBCBB
@ATNG8:04240:05506
GATGGTAGAGTATCATGTGTATCTCCAGAAGATCAGGAACTCTAGAAGAATTCAGATTTTTAACACGAGAGTAAACGTAAAAAGAAGGTTTTACAAGACTCACGTTAACAATATTGCAGCAGTACGCACACAATCGAAGCGCAGTAAGGATGGCTAGTTGTATCTAGCAAAGAATACCACGAAAGCAAGAAAAAGAAGTACGCTATTAACTATTAACGTACCTGTCTCTTCCGAAAACGAATGAGTACGAGAGAGCACAACGTGTCTACCATCGAATGAGGTTAGTCT
+
444854//////;77;;<;55665:5:540555;<<5:7555<666:??7;9<=>@>EED+986BCBCB><599)5955555$9;;@2999&5>><>96555944.4588.438-3444==;:666666;<94:>//,/;;77:55./5:--(-----(-//97888444(33-3::699666(//60/////$/9188=::::::0703:88383../99)/5;655<7<64444&4993:<;;<<<;;;;=;/00/0)//0/9:::;6888;;6333817,35555
@ATNG8:04243:05510
GATGGTAGCGCATATCAGCGCAGCCCAGAAGATCAGGAACTCTAGAAGAATTCAGATTTTTAACACGAGAGTAAACGTAAAAAGAAGGTTTTACAAGACTCACGTTAACAATATTGCAGCAGTACGCACACAATCGAAGCGCAGTAAAGGATGGCTAGTGTAACTAGCAAGAATACCACGAAAGCAAGAAAAAGAAGTACTGCTATTAACTATTAACGTACCTGGTCTCTTCCCGAAAACTAATGAGTCGAGAGTCAGAGCAGGCATCGAATGAGGTTAGTCTT
+
;;4:.4444:///:9799:9:556?8@@@<666>@@=A>BAA>>?@<@@=A<:9995=;;(<0596==<<;555)599;@@B1=C?C@CCC;BBB@CCCBBBB;;2:=A?=B@?7<<959@@B999C@>=@A;A@992599:<;444)56:996;<565999.00/---(--(-6616;888.///)/8888'660//////:;::5:5///9595836683//*/::89,33(3333&333178;995522223::::;:::59>:573,333:67.338..(
@ATNG8:04247:05480
GATGGTAGATACTCGCTGATACACCCAGAAGATCAGGAACTCTAGAAGAATTCAGATTTTTAACACGAGAGTAAACGTAAAAAGAAGGTTTTACGAGACTCACGTTAACAATATTGCAGCAGTACGCACACAATCGAAGCGCAGTAAGGATGGCTAGTGTAACTAGCAAGAATACCACGAAAGCAAGAAAAAGAAGTACGCTATTAATATTAACGTACCTGTCTCTTCCGAAACGAATGAGTACACATCGTCGTGTCTGCTACCATCGAATGAGGTTATTCT
+
::<>?CCCBBCCCBBABCCCD@BBD>DCC@BBBC9:8;?BBCBDCC?BB?B?CCCBBBBB3B?BBBAAACA@@A=BABBGDG5CC@A<@@@9@CDJE;;;CCC@A=@?BB?ABAACCDCFBCCCECCDCC@@?@BBB@CBBBCCAA<A?BAA?BBBCCCCB?CAAABB@BB?BBC?BBAA@<AAA?BCCCC3CC@C>>>BB@@A;>8>??5;6;>BAB@BBBBBCC@B@CDD?AAA?AAAAAAABBBBDCBBBBBBAAABCBC?BBBBB?BCAA>A?AB?BB
@ATNG8:04249:05493
GATGGTAGATATATGCACGCTCTACCAGAAGATCAGGAACTCTAGAAGAATTCAGATTTTTATCACGAGAGTAAACGTAAAAAGAAGGTTTTACAAGACTCACGTTAACAATATTGCAGCAGTACGCACACAATCGAAGCGCAGTAAGGATGGCTAGTGTAACTAGCAAGAATACCACGAAAGCAAGAAAAAGAAGTACGCTATTAACTATTAACGTACCTGTCTCTTCCGCAACGAATGAGTACTGTATCTATGTGTGCGCTACCATCGAATGAGGTTAGTCT
+
BACA?BABABDDD@ABFBBBBBBBA=B;;7:CCCBB@B?BBBAAAF@CC?B?A@A>?>??18CBCABABB@BBB>9:;DDCC3@@<@?AAB;CDD@DDBABFCCC@CABB?BBB?BBBBBBBDBBBDDCCBB@BCBB@BCCBBCBB@BBCBB@BCCCBCCC?CCCCCB?>?=?AA@BBCDC:???:=>@@@2AB?CBABBCCBB>A>AAB>5;7;>BFE@DDBBBBA;=;@@?=@CB@EBBBACCCBBBBBB@?@CCCBB???A@=?;;BB=>AAC?B>B:9:?
@ATNG8:04255:05516
GATGGTAGACACGTGTGCTCTCTCGTACTCATTCGTTTCGGAAGAGACAGGTACGTTAATAGTTAATAGCGTACTTCTTTTTCTTGCTTTCGTGGTATTCTTGCTAGTTACACTAGCCATCCTTACTGCGCTTCGATTGTGTGCGTACTGCTGCAATATTGTTAACGTGAGTCTTGTATAACCTTCTTTTTACGTTTACTCTCGTGTTAAAAATCTGAATTCTTCTAGAGTCCTGATCTTCTGGAGATACACATGATACTCTACCATCGAATGAGGTTAGTCT
+
::<>?BCEDCC9:9@@>>@BCBBBCBBBCCBA@BJGL>BB@D@CCCCBBB@CBBDD>A?AABA=@??CECCCCCB?ACFDG2CC?BBBB>BAAA<??@=?A:??=?=>;?CCBCCCC?CAA8=:>AA>>>>?;?@@@<??@;;;@@@@@@AB>===??@<@?<?<?@@@@???@<???@?=@<A8<<<<;+<<<<<6=>>>@@A>>><?@@?/?>=>?7;7:?==>>@@B>><>AA>>>;@@A=?@?@@@@@@@@@@@@@???A<??@BB=888B7;7;A>>>
@ATNG8:04256:05493
GATGGTAGGTGCACATGAGTGTATCCAGAAGATCAGGAACTCTAGAAGAATTCAGATTTTTAACACGAGAGTAAACGTAAAAAGAAGGTTTTACAAGACTCACGTTAACAATATTGCAGCAGTACGCACACAATCGAAGCGCAGTAAGGATGGCTAGTGTAACTAGCAAGAATACCACGAAGGCAAGAAAAAGAAGTACGCTATTAACTATTAACGTACCTGTCTCTTCCGAAACGAATGAGTACCTCTCAGACGCTCGTCCTACCATCGAATGAGGTTAGTCT
+
@@BB?CBA<@AABBBCCDCCCCBBC?BBD@BCBB@@<@@BCCDBBA?BC@C@BCCCCDDD3B?BCCDDDFCCCC?BBBCEDD3CC@DACCC<BCC@BBABCCB@@<@@CC@BAA?BBBBCBBBBBBCBBBBDAGD@@?@CCBCC@A=B?B@@=@CCBCCCC@CCCBCB?BB>BBB<?=BB>B>@?<=;=;>1?C?CB@@BBBBB>A>@AA@1718?BBB?BCA@@DC?B@BBB>CBB@CDCCCAA>ABBBBBAABBBBCBB@BBB>BBBBB?BA;;7;:>BAAA
@ATNG8:04261:05489
GATGGTAGTATAGAGCTCTACATAGTACTCATTCGTTTCGGAAGAGACAGGTACGTTAATAGTTAATAGCGTACCTCTTTTTCTTGCTTTCGTGGTATTCTTGCTAGTTACACTAGCCATCCTTACTGCGCTTCGATTTGTGCGTACTGCTGCAATATTGTTAACGTGAGTCTTGTAAACCTTCTTTTTACGTTTACTCTCGTGTTAAAAATCTGAATTCTTCTAGAGTTCCTGATCTTCTGGGCTGCGCTGATATGCCTACCATCGAATGAGGTTAGTCT
+
::;;<?@?C??@CDCBAAA@@CCCCCCCCC@@=BAAC=BB?B=@ABCCEC?BBCBB?B?ABAB@C?BBBBBBBB?ABBBBB3AA=A99829@@C?CAA=@?399AAAB?BACCCBAA<>=?1818=A?>>>A<>>@@A:@@@>>>>>BBBB>>:<;;67<>,/-/@@=<:;@>06666(57=76////'/888=///66<9<A>>;>AAA/>888A;?;;;6;===AAA=A<@@@@@A:==FG:@898A;;;>=>=@@=@@@====??;>>>@<@=;;;;:
@ATNG8:04265:05474
GATGGTAGGACGAGCGTCTGAGAGGTACTCATTCGTTTCGGAGAGACAGGTACGTTAATAGTTAATAGCGTACTTCTTTTTCTTGCTTTCGTGGTATTCTTGCTAGTTACACTAGCCATCCTTACTGCGCTTCGATTGTGTGCGTACTGCTGCAATATTGTTAACGTGAGTCTTGTAAAACCTTCTTTTTACGTTTACTCTCGTGTTAAAAATCTGAATTCTTCTAGAGTTCCTGATCTTCTGGGCTGCGCTGATATGCGCTACCATCGAATGAGGTTAGTCT
+
55>>:CBC?CA?A@BAABACCCCC?CBCCCBB>BBBB=BC?CCDCCCCD?BBBCC@CADCBB?B@DDEDBCCCC?CCCDC1@@>@CCD>CC@A<@@B9BA;@ABCCC@CCBBBCCD@DCC@C@CBBBCCCC@CGCC?CCCCDCCBBBDCCBBBBACBB?BC@C?BBCCCFDFF?B;;;;.;>C>;;:::*:CBCC=CBCCCFDDCC@CCCC5BBBCC@CACC@CDDDF@A?B@BBBCCC<A@BB<BAAAACCCCCCEECCCCCDACCBBA=A@@B?B@CCB@A
@ATNG8:04265:05516
GATGGTAGAGTACAGTGTAGTAGACCAGAAGATCAGGAACTCTAGAAGAATTCAGATTTTTAACACGAGAGTAAACGTAAAAAGAATGTTTTACAAGACTCACGTTAACAATATTGCAGCAGTACGCACACAATCGAAGCGCAGTAAGGATGGCTAGTGTAACTAGCAAGAATACCACGAAAGCAAGAAAAAGAAGTACGCTATTAACTATTAACGTACCTGTCTCTTCCGAAACGAATGAGTACGTGTGACGTACGTGAGCTACCATCGAATGTGGTTAGTCT
+
@>>;@BBBEBBCCBBBCCGEHCCA@?ACDAEBBB@@?@?BBDCECC@DC@B?CBBBACCC2D=AABBBBBBBCC>BBBBDCD5CD?BBBCD9CCC@CDDCBBCCC@D???>@BB@BBBABBDDGCCCCCCCC@CC@@>@ABB@AAA?B@C;;:;CBBBCCC@CCCAAA@DD@:::999ACC>AAA?BCDCC2BB?C???BCCCC?B?@@@@<@<@BCCD?BB@A@CB=A>ABD=BBB?CCCDDC????BBAAABBBBBDD???CB?B:::D@BBBF?B>BB???
@ATNG8:04266:05484
GATGGTAGACACGTGTGCTCTCTCGTACTCATTCGTTTCGGAAGAGACAGGTACGTTAATAGTTAATAGCGTACTTCTTTTTCTTGCTTTCGTGGTATTCTTGCTAGTTACACTAGCCATCCTTACTGCGCTTCGATTGTGTGCGTACTGCTGCAATATTGTTAACGTGAGTCTTGTAAAACCTTCTTTTTACGTTTACTCTCGTGTTAAAAATCTGAATTCTTCTAGAGTTCCTGATCTTCTGGGATGTGTGCGCAGTGCCTACCATCGAATGAGGTTAGTCT
+
9:@@?BBBDBB@@;;966=>AAABBCBBBCCCACCDE=BB@C@CCCBBCC@CCCCD@D?@@@A=A>BCCBCCBAB?CCCCD3BB>BACD>BBBB@BA=9>@000@?>?0/7BBBBBD>A>B<@7;;A9::>?;????<@@AA===@???AA:;;;<?>>;;;5;;??>@A????;>>>AA5@:=:=>BAA/A=;;;3;;;;??>>>>=ABAA/B???@<@<>=:>@@@A@@<@8==AA@@766;;1;///@==;<;>@@?=9=7727---34977:9=9@@>?;
@ATNG8:04268:05504
GATGGTAGGACGAGCGTCTGAGAGGTACTCATTCGTTTCGGAAGAGACAGGTACGTTAATAGTTAATAGCGTACTTCTTTTTCTTGCTTTCGTGGTATTCTTGCTAGTTACACTAGCCATCCTTACTGCGCTTCGATTGTGTGCGTACTGCTGCAATATTGTTAACGTGAGTCTTGTAAAACCTTCTTTTTACGTTTACTCTCGTGTTAAAAATCTGAATTCTTCTAGAGTTCCTGATCTTCTGGCGCGTATGTATGTCGCCTACCATCGAATGAGGTTAGTCT
+
55<<9=CC?BA@BB?>@?:A@AAB>A@??C;;7<BCD?DD?B?BCFECCB?CCCCCAFACCCC?C@CDCCCCCIC>AACBB1B@=AABB=BBBB?CBB@BE@BBCCBC?CCHDECAA>@DDAD?CBCCCCCC@CCCC?CCCCCBBBCCCBBCABB@BBC?BC?B?BCCCCBCCF@C::::6:=B>BBCCC5CCBBB>BBCCCCCCBB?BBBB2B@@AC?B?BB?BCCCCBB?B@BBCBA@=@@A<@CBBBBBBBA@@C@@@?BCC@CBCCD@BB@?=?7:;DCB
@ATNG8:04274:05499
GATGGTAGTATATCGCGTCGCTATCCAGAAGATCAGGAACTCTAGAAGAATTCAGATTTTTAACACGAGAGTAAACGTAAAAAGAAGGTTTTACAAGACTCACGTTAACAATATTGCAGCAGTACGCACACAATCGAAGCGCAGTAAGGATGGCTAGTGTAACTAGCAAGAATACCACGAAAGCAAGAAAAAGAAGTACGCTATTAACTATTAACGTACCTGTCTCTTCCGAAACGAATGAGTACTATAGACTATCTGAGACTACCATCGAATGAGGTTAGTCT
+
---86<?ABDDCCCCCBBBCBBCHCACBB@BBBAAA>B<AACCCAB?ABAD@CC;;:EEE5B?CBBBAA@@:;:.9@AAAAA1AB>@4:::*9AA;@<:<CJGJM@B?@@=@BB7;;@@AECCCCCCGAA@C@BBBB@CABBBCBB>B?B@@=ABBDBCCC@BCCCBC@BA=:9:<@AAAA=AAA?ACDCC2CC@B999ACC::7:;=?=>5;5;=BBA>ACB;::C@B@CCC=CBC?BCBBBBBBBCCCBBBBBBBC@@@AEDF?BBCCC@AA::69:?AABB
@ATNG8:04276:05475
GATGGTAGTGTCATATGAGAGTGTGTACTCATTCGTTTCGGAAGAGACAGGTACGTTAATAGTTAATAGCGTACTTCTTTTTCTTGCTTTCGTGGTATTCTTGCTAGTTACACTAGCCATCCTTACTGCGCTTCGATTGTGTGCGTACTGCTGCAATATTGTTAACGTGAGTCTTGTAAAACCTTCTTTTTACGTTTACTCTCGTGTTAAAAATCTGAATTCTTCTAGAGTTCCTGATCTTCTGGAGATATCATCAGCGAGCTACCATCGAATGAGGTTAGTCT
+
:;::@AAA996B>BBBBCBABAABAA;9:A@@:>:9;/9A?D@CBCCCCCABABAC@C?BBBB@HFCBBC==<99454444$4<9>BBC>B@@;>@?D=>@4996AAB=CBBAAACC>AAA?C@BBBBFCCIBBBBA?ACFCECICCBBBCA@@D>B;;8;B?B?CDBB@@@@@=;????2?:B9BBDDF2AA;;;0:9??@@>>;?:?BBB2BBBBB?B=AA?B@@@@00-09>@>A@D>BAA?@CEEGICBACCDBBC;<<<;=@AABA<@@??5;4:?@AA
@ATNG8:04278:05470
GATGGTAGAGTATCATGTGTATCTCCAGAAGATCAGGAACTCTAGAAGAATTCAGATTTTTAACACGAGAGTAAACGTAAAAAGAAGGTTTTACAAGACTCACGTTAACAATATTGCAGCAGTACGCACACAATCGAAGCGCAGTAAGGATGGCTAGTGTAACTAGCAAGAATACCACGAAAGCAAGAAAAAGAAGTACGCTATTAACTATTAACGTACCTGTCTCTTCCGAAACGAATGAGTACTGTATCTATGTGTGCGCTACCATCGAATGAGGTTAGTCT
+
=><>9B>CCDAACCFABBGFCCCBBABCC@CBAA@@<@7;;BBCDEACD?C?BCCCCCCC5B?BBCCCCCCCCC=BBBCCCC5CC@C@CCD<CDCACDGCCBBCB?B?CC?CAA=ACBBBCCCBBCBCCDCC@CDBB?BBA@@@:;6<>C;;9;DC@@AEF@AA@AAA?BB@CCC?BB?>>7?==;99999(9A;:98>?>BBB?B@CCCC<?<;@CCCABB@@@;;7;@CDD@DCC?AACCCCBBBBBBABBBBBBGCBBAABB@CBBAB?BCCC@C?BB@@@
@ATNG8:04281:05488
GATGGTAGCAGACGTGACAGTGCGCCAGAAGATCAGGAACTCTAGAAGAATTCAGATTTTTAACACGAGAGTAAACGTAAAAAGAAGGTTTTACAAGACTCACGTTAACAATATTGCAGCAGTACGCACACAATCGAAGCGCAGTAAGGATGGCTAGTGTAACTAGCAAGAATACCACGAAAAGCAGAAAAAAGAAGTACGCTATTAACTATTAACGTACCTGTCTCTTCCGAAACGAATGAGTACTGCGTCTCACTCTCGCCTACCATCGAATGAGGTTAGTCT
+
BECC?B@@?BBB@@?@@AB@@AFGC?CBB@BBBBBC?B@BB@;;:B699>A<@@>98999):8==<@=<@?899+9394444$4>6;.555&555.5<<@<B>;?:>:9;5:AA699A?AA@@@C@@@@@BA>AB<;8:@AABBBC=A>B;<7<BBBFCCCACCCB@@=:93:A@;>=0000)000/////0$0;63748<>BA?;?9;;>>7:7;@CDC@CBB@@??;?=:::58??9==@AABC::9CDDCAA@BBCBBB>A@C@CAAAC?BBBB@B?BCCCB
@ATNG8:04281:05516
GATGGTAGTATATCGCGTCGCTATCCAGAAGATCAGGAACTCTAGAAGAATTCAGATTTTTAACACGAGAGTAAACGTAAAAAGTAGGTTTTACAAGACTCACGTTAACAATATTGCAGCAGTACGCACACAATCGAAGCGCAGTAAGGATGGCTAGTGTAACTAGCAAGAATACCACGAAAGCAAGAAAAAGAAGTACGCTATTAACTATTAACGTACCTGTCTCTTCCGAAACGAATGAGTACTATAGACTATCTGAGACTACCATCGAATGAGGTTAGTCT
+
>?CD?BBCCBBDBBBCCCEBBBCEC@DBB?BCCDCB@BAFEFCCCC@CD@C@CCCCBBBB5B?BBFCCBBBCBB<A@@AA@@1ACCC5;;;.;BB?CCBCBCBBB>A@@@?AMH@CBCCCCBBCDBBBCCBBACC??>@AABCAAA?C@C;;9<BBBCBBB@CCCBBB>AA?@@??BCBBB<A@@;<<<<>,=A>???AA@A>>;><???@7;6;>B@@>@CBBBBC?B@AAA<ABB?BBBBBBBBBBBCCBBBBBBCAAABBBE@B???B@AAAC?D<?@B@?
@ATNG8:04250:05535
GATGGTAGCGCACACATAGATACAGTACTCATTCGTTTCGGAAGAGACAGGTACGTTAATAGTTAATAGCGTACTTCTTTTTCTTTGCTTTCGTGGTATTCTTGCTAGTTACACTAGCCATCCTTACTGCGCTTCGATTGTGTGCGTACTGCTGCAATATTGTTAACGTGAGTCTTGTAAAACCTTCTTTTTACGTTTACTCTCGTGTTAAAAATCTGAATTCTTCTAGAGTTCCTGATCTTCTGGATAGCACGCGATATACTACCATCGAATGAGGTTAGTCT
+
?@?B?CBB;;;CAAABBBBAABCBCB966<;>7@BBE>DD?D@CCCCCCC?BA@;;65:?BBC>A>BBBBB;:;C<@@A??,9;9)9?>;2@A@@<@@A=AF?BBBBBB>BBCCCCCC@CCC@C@EBAABB@@>@CCCACBBBCCCCDCCCBBCCC@@@@@CC@C?BB@A@BBBA=A;;;;.;=B6;;CCC2BACBB;@@BAABBABHADEEG5AAAAB?B?BC?@AA;;;G@C@CCEDBC@BBB@DFGBAACCABAABBBBCAA=@CBAA=>?::4929=@00
@ATNG8:04252:05523
GATGGTAGCACGAGTCACTCATATCCAGAAGATCAGGAACTCTAGAAGAATTCAGATTTTTTAACACGAGAGTAAACGTAAAAAGAAGGTTTTACAAGACTCACGTTAACAATATTGCAGCAGTACGCACACTATCGAAGCGCAGTAAGGATGGCTAGTGTAACTAGCAAGAATACCACGAAAGCAAGAAAAAGAAGTACGCTATTAACTATTAACGTACCTGTCTCTTCCGAAACGAATGAGTACAGAGAGTACGATATGTCTACCATCGAATGAGGTTAGTCT
+
:;A<9>CABBA;;==CB===A<??@;BAB?BBCC;;9<?CDCBBBJACC@C=AAB;;;;;;%:5?88?<:=;339-9?A@?>>+=C=@099:4;@CACCCCCCCCB@CACD@BBB@CC@@@BCBCCCCCCCBDDDCCC?B@@@BBBC=B?BCC?BBCCBBBC?CBCBBB@A@=@@A<@A@@@;>>>>BBDDD2BC?BAAABBBCC=?:?AAA<A<ADBBB@BBCCBBB?B?BAC=ADC?BBABCBBBDAAABBBB===@BBABBBB?B@@?@<?AAA<A<??788
@ATNG8:04253:05521
GATGGTAGGCGACATACATACGCGCCAGAAGATCAGGAACTCTAGAAGAATTCAGATTTTTAACACGAGAGTAAAGTAAAAAGAAGGTTTTACAAGACTCACGTTAACAATATTGCAGCAGTACGCACACAATCGAAGCGCAGTAAGGATGGCTAGTGTAACTAGCAAGAATACCACGAAAGCAAGAAAAAGAAGTACGCTATTAACTATTAACGTACCTGTCTCTTCCGAAACGAATGAGTACTATGTAGAGCTCTATACTACCATCGAATGAGGTTAGTCT
+
<>>>@C>C?BBA<CC>?CBAA@A@@=@CCABBCIJFAC@CCBBB;;6;A>@>AA?<<==<*@:99695<95555)59<<<=+<<494999+:<<8<=::555==6:7:949;;49:336?>>=CBBBCCCA<>@:;5:==<BBBB@B@C::89@@@CA??;89888:>A@<@@=000???7==><=====0=@=00/==?=>><@<AA@@;>:;;@A@=@@@@@?B?B?CCH>CAA>AEFBBBBBBBDDBBBBBA==A@=>>@A=???@?18:99305::;00
@ATNG8:04256:05534
GATGGTAGTATCTGCACACTCTGTCCAGAAGATCAGGAACTCTAGAAGAATTCAGATTTTTAACACGAGAGTAAACGTAAAAAGAAGGTTTTACAAGACTCACGTTAACAATATTGCAGCAGTACGCACACAATCGAAGCGCAGTAAGGATGGCTAGTGTAACTAGCAAGAATACCACGAAAGCAAGAAAAAGAAGTACGCTATTAACTATTAACGTACCTGTCTCTTCCGAAACGAATGAGTACACACTCTCACGCACTACCATCGAATGAGGTTAGTCT
+
45<<8=BBCCBCCCCCCC>C>@@CC@CCIAGCGCBC@BACDCCB@@=@A?A@AABBBDDF2D?BBBCCEDD@??:?AABBBC5BB=@5;;;.;BB@CBCCCCCCC?C?BB?CCD>BBCCCCCCBCCCCBBBC@CBBC@BBBB@@?B@C@CBB?BCCDBBBC@CBB????BB@BBB999BBB>AAA?BBBBB3BD@B>>>BA?==7>9?@@B=A=AACBB?BB@@@CC?B?ACD>CBA?CCCAACCDDBAAACBBBABBBBBC?BCBAB@BBAA>A?BAA@@
@ATNG8:04258:05532
GATGGTAGCATCATGCATATCTACCAGAAGATCAGGAACTCTAGAAGAATTCAGATTTTTAACACGAGAGTAAACGTAAAAAGAAGGTTTTACAAGACTCACGTTAACAATATTGCAGCAGTACGCACACAATCGAAGCGCAGTAAGGATGGCTAGTGTAACTAGCAAGAATACCACGAAAGCAAGAAAAAGAAGTACGCTATTAACTATTAACGTACCTGTCTCTTCCGAAACGAATGAGTACGAGAGTCAGAGCAGAGCTACCATCGAATGAGGTTAGTCT
+
448>7;?BBB666;>@AA;69A995;<<6;:=///6:6:<9;@;;29C8C>BB:::;;;)<+//8989:96661///;;::'//)4.444&4555:<<==>@>DAG@BA>;;;5;A?>>@@B969B@@BB@:==00+/0>9;>?@;@?@@<<>=?==;;;8:::<:94::6:9:49:988287728;;;;+88<@AB873;9<5;0338515059/0/6::/54:83834//(/8;5/-----/:888989///;8668884348=8888489>>49.4=:8:
@ATNG8:04259:05561
GATGGTAGAGTATCATGTGTATCTCCAGAAGATCAGGAACTCTAGAAGAATTCAGATTTTTAACACGAGAGTAAACGTAAAAAGAAGGTTTTACAAGACTCACGTTAACAATATTGCAGCAGTACGCACACAATCGAAGCGCAGTAAGGATGGCTAGTGTAACTAGCAAAATACCACGAAAGCAAGAAAAAGAAGTACGCTATTAACTATTAACGTACCTGTCTCTTCCGAAACGAATGAGTACTACTCTCAGAGACACACTACCATCGAATGAGGTTAGTCT
+
:<<>@CBBA@;<<AAAAABBBBBCB?BAB>BBABBA7:6;ABABBB?BD@C?BCCBBBBA2A8;;BBBBHFBBE>AAADCDD0AA=@9A@B4BCCACCCDFCEBA?AABB?BBA=AA??@BBBBBBBBCCBB?BBBB=@ACDCCBB?C?B;:7;BDCDCCE@BBBBBAAA8:99?BBBDE>???;99999(9@;???AA@???4959BBC@D?AAABD?DBCCBB><@<A@D;?BA?BBBBBBBBBBB@ABADC@@@CBBAAAC?B??@A@BA?@<>;>BBBB
@ATNG8:04260:05521
GATGGTAGTGATACAGATCAGACACCAGAAGATCAGGAACTCTAGAAGAATTCAGATTTTTAACACGAGAGTAAACGTAAAAAGAAGGTTTTACAAGACTCACGTTAACAATATTGCAGCAGTACGCACACAATCGAAGCGCAGTAAGGATGGCTAGTGTAACTAGCAAGAATACCACGAAAAGCAAGAAAAAGAAGTACGCTATTAACTATTAACGTACCTGTCTCTTCCGAAACGAATGAGTACCTCTCAGACGCTCGTCCTACCATCGAATGAGGTTAGTCT
+
8;88=@:ABBBBCCA;69>CCBBCC@CCCACDCB:509.448::??<@C@C>BBA?>>=>+:=ABD@?>@<88<6=<;;;;;)//+/5;;;/99;:>;;;;;9::49:>97<??<;?C@BB@@@CBBBCDCC@BD;;7:;@AABDD?B?BBB:;;EEEEBC?BBBCDD@::6:?<5;;7777(7=>8?@@@@.??<@===BBBCF?B?@==<8<8<?BCC?A???A@A>A>AAD>BBB?BBBA@>>9000@@AABBAA@<<=<9AA=:<;@@<???@<@=@C:::
@ATNG8:04260:05536
GATGGTAGCGCACCATAGATACAGTACTCATTCGTTTCGGAAGAGACAGGTACGTTAATAGTTAATAGCGTACTTCTTTTTCTTGCTTTCGTGGTATTCTTGCTAGTTACACTAGCCATCCTTACTGCGCTTCGATTGTGTGCGTACTGCTGCAATATTGTTGACGTGAGTCTTGTAAAACCTTCTTTTTACGTTTACTCTTGTGTTAAAAATCTGAATTCTTCTAGATTCCTGATCTTCTGGACAGAGTGTGCAGATACTACCATCGAATGAGGTTAGTCT
+
<>>>>BACBCCCC@BBBCCCCCCCCBBBCBB@BCDD>BB?C@BBBCDDD@BBCBCACACCCC@C@CCCCFFCCB>@@@@@,>B?CEDF?CCBB@BEH@CC?BBCCCL@CBCCBBDD@BCB@C@BCCBCCCC@B@@@?BBBBDCCBBCCCCCBBB@CBB@BBABBCCBBBBBBB@BBCCC:C>A>ABDDC0><9::.;@@AB=@@@@<@CBC3CBBBB@D@CB@CBCCCD@F?CCCBCB:;;B?BABABCC@A@CCCBCCCBBC@CHCDD@BBCD@C?B@:;;
@ATNG8:04266:05526
GATAGAGTACAGTGTAGTAGACCAGAAGATCAGGAACTCTAGAAGAATTCAGATTTTTAACACGAGAGTAAACGTAAAAAGAAGGTTTTACAAGACTCACGTTAACAATATTGCAGCAGTACGCACACAATCGAAGCGCAGTAAGTATGGCTAGTGTAACTAGCAAGAATACCACGAAAGCAAGAAAAAAGAAGTACGCTATTAACTATTAACGTACCTGTCTCTTCCAAAAACGAATGAGTACTGTATCTATGTGTGCGCTACCATCGAATGAGGTTAGTCT
+
DD<BAAACCCDBBCCCCBBCED@BBC?DCCC@@>@@BBCBCBB?AC@C@CAA89999)9>ACCDDCAACCD;A?:;;;:*;A=A4@@@7@BEACCCDCCCBB?B@CC@CCC>AABBBBBCCCCBBBCCC@CC??>ABCCCCBB?CCCCC@BBBCCCAA?AACCCC@AA>>>?<@@??>8?@@<::9999%9@?A999FCA@?1807=>>5;7;BDCC?BBCCBBB5939999):@A?CCCBBBBBDCCBBCAAABBBBBBBBCC?B?<8708B@@?B@BCAAA
@ATNG8:04266:05569
GATGGTAGTCTCAGATAGTCTATAGTACTCATTCGTTTCGGAAGAGACAGGTACGTTAATAGTTAATAGCGTACTTCTTTTTCTTGCTTTCGTGGTATTCTTGCTAGTTACACTAGCCATCCTTACTGCGCTTCGATTGTGTGCGTACTGCTGCAATATTGTTAACGTGAGTCTTGTAAAACCTTCTTTTTACGTTTACTCTCGTGTTAAAAATCTGAATTCTTCTAGAGTTCCTGATCTTCTGGTCTACTACACTGTACTCTACCATCGAATGAGGTTAGTCT
+
B@@;:BBCCCCCCCDCCBABACCCCCCDDCBC@BBAD>BB?B@DCBBFCC?BCECBAB@BBBB>B>BCCCBDCCC?AACCD1BB?BBCC=CBCC@CCC@CC;;;@CBCACEGDCCCE?BCC@C@DCCCCCBB?BBDD>B@CCCCCBB@??ABBBBACBB@CF?B>@@BBBBDCC@B@@@@9@>C=;;;;;*;CABB>AACCCCCCCD=@@A@0@AA@A?A@CC@BBBCBBC@C@BBBBBB8;:C@CCCCCDDBBBBCCCBBBBCFABBBBB?CDDC@C@CCBAA
@ATNG8:04273:05563
GATGGTAGATACTCGCTGATACACCCAGAAGATCAGGAACTCTAGAAGAATTCAGATTTTTAGCACGAGAGTAAACGTAAAAAGAAGGTTTTACAAGACTCACGTTAACAATATTGCAGCAGTACGCACACAATCGAAGCGCAGTAAGGATGGCTAGTGTAACTAGCAAGAATACCACGAAAGCAAGAAAAAGAAGTACGCTATTAACTATTAACGTACCTGTCTCTTCCGAAACGAATGAGTACTATAGACTATCTGAGACTACCATCGAATGAGGTTAGTCT
+
;=>>?CCCBBB@@>;996=<;@ACC=BBB=;;;9AC=B?B=;???A=?B>B8A@484===.?>::AA@@@@?==6>333333$3:5:2888+899,3333399//*/599177:5:>>=@@<@@@@@@@BCB@BCBB?AACDDDCC@F?CCCAB::;C@@A?BBCCCC@CC@BAA=????@9>==8=>>>>,;<5;;;;@A=BB@D>AABB?A@B?BA@>@@@BBBC@D?BCE?HCC@@@@BAABBBABBBAAACDCDDCBCCBB@CBBBD@FEBC@A?ABBBB
@ATNG8:04276:05541
GATGGTAGCACGAGTCACTCATATCCAGAAGATCAGGAACTCTAGAAGAATTCAGATTTTTAACACGAGAGTAAACGTAAAAAGAAGGTTTTACAAGACCCACGTTAACAATATGCAGCAGTACGCACACAATCGAAGCGCAGTAAGGATGGCTAGTGTAACTAGCAAGATACCACGAAGCAAGAAAAGAAGTACGACTATTAACTATTAACGTTACCTGTCTCTTCCGAAACGATGAGTAACTGCGTCTCACTCTCGCCTACCATCGAATGAGGTTAGTCT
+
888:@@@<@:66<@BBBBBB@;;=@=C@@=A@@@AA;A;;99A@BB<@@<A@DA@<;;;;*;=A@?@?AA>==<69794444$4;5:5<<<055;69///)////)/5/-(-///77::///<///://3;7446>5;;<655=<7<:6558=:955:::7;876772///77)//:84966)////&/65334;;::=884<6;;<>8:5:00)099///8778182588.2555:::9939444:554=;;;<:88868887::<;@;?@A@<?=>9::5
@ATNG8:04235:05590
GATGGTAGACACGTGTGCTCTCTCGTACTCATTCGTTTCGGAAGAGACAGGTACGTTAATAGTTAATAGCGTACTTACTTTTTCTTAGCTTTCGTGGTATTCTTGCTAGTTACACTAGCCATCCTTACTGCGCTTCGATTTGTGCGTACTGCTGCAATATTGTTAACGTGAGTCTTGTAAACCTTCTTTTACGTTTAACTCTCGTGTTAAAATCTGAATTCTTCTAGAGTTCCTGATCTTCTGGGATGTGTGCGCAGTGCCTACCATCGAATGAGGTTAGTCT
+
:;::@?8<>?@=>999;=@BC<99>?;<<@>C>;;::,9@29.9<44554.4;;00)/)//89696;;=@@=?:;)------$--(-/9992:555:==B>BB5993;:>;?@@998@B?@?B<A<????A;:;5;====6<>??;;;?AAAA@??9?=?>==5:3999:97>9949255,57:75666(5=///*//69///559:3666-5///8484<<499::>??:>;>;99<<156691:///9;99965577848;;6/////)/:==5=89675<
@ATNG8:04236:05618
GATGGTAGGCGTGTGAGAGTCTGCCCAGAAGATCAGGAACTCTAGAAGAATTCAGATTTTTAACACGAGAGTAAACGTAAAAAGAAGGTTTTACAAGACTCACGTTAACAATATTGCAGCAGTACGCACACAATCGAAGCGCAGTAAGGATGGCTAGTGTAACTAGCAAGATTACCACGAAAGCAAGAAAAAGAAGTACGCTATTAACTATTAACGTACCTGTCTCTTCCGAAACGAATGAGTACGATGAGATCTCGTTTGCTACCATCGAATGAGGTTAGTCT
+
BACB?CCC@CA@BBCCCCCCBB?@@<@CC?BBBBB@?@>BBBBBBB?BB?@=@CC;;;;;*;=@AACBBBCBCB=AA>?>><,<A=A<AAA9AAB?BBBBBBBBB?B@A@>;:85:????>==AA@@@><<>:>A??7;;>=??:86;=BBC?CBB@@@@C@CA@ACD?@@A?BB<A>889*:@@<ADBDB3BB@>ABB>>>>@<A<@@@A<?<?>>>@9>A>>===:A:AAC:@AA>BBBBAAAB>>>CCBAA>@?@@:@===A=@@ABB@BB?@9=8>@@@A
@ATNG8:04238:05596
GATGGTAGAGAGACTGTAGCGCACCCAGAAGATCAGGAACTCTAGAAGAATTCAGATTTTTAACACGAGAGTAAACGTAAAAGAAGGTTTTACAAGACTCACGTTAACAATATTGCAGCAGTACGCACACAATCGAAGCGCAGTAAGGATGGCTAGTTTAACTAGCAAGAATACCACGAAAGCAAGAAAAAGAAGTACGCTATTAACTATTAACGTACCTGTCTCTTCCGAAACGAATGAGTACGATGAGATCTCGTGTGCTACCATCGAATGAGGTTAGTCT
+
7:89<A;@DGLCCCCCCCCDCCCCC=BBB@BBBD@@<@=AAAACAA?AD>A?A?@?????1?@DCCCBBAA999+9?;;;;-4<8<5?>>4@>A=ABCBCCBBB>B@A@=@CC@CCBBCCBCBBCCBBBBB@CEED>AACCBBBCAD?B;;8;BBBBB=C?BCFBBB?AA>ABA=@A@@@:@??;::999(:?;@BCDBBBDC@C@BBBA<?=?@??F@CCBBB993949:@<ABBABDCCCCCCCBAAABBBBA@AB@@@AAA>BBAA@?@>>>9>>>??BB
@ATNG8:04238:05618
GATGGTAGTGTGTCTCTGAGAGTAGTACTCATTCGTTTCGGAAGAGACAGGTACGTTAATAGTTAATAGCGTACTTCTTTTTCTTGCTTTCGTGGTATTCTTGCTAGTTACACTAGCCATCCTTACTGCGCTTCGATTGTGTGCGTACTGCTGCAATATTGTTAACGTGAGTCTTGTAATACCTTCTTTTTACGTTTACTCTCGTGTTAAAAATCTGAATTCTTCTAGAGTTCCTGATCTTCTGGGTGTATCAGCGAGTATCTACCATCGAATGAGGTTAGTCT
+
>>>>?CCABABACB@AACCBAAABBBBCCCBB?BCBC;AC>C@DDBBABB?BBCBB?B@CCCC?B?CCDDBBBBC=?????,=A=BBCC=CC@@?@BB?AA>ABCDCC@CCDCCBCD@CCD>B?BDCCDCCC?CBFF@CBBBCCCBBCCBBBBCC@CBB?BC@B?AACBBBBCD@BBB?B@@9>9::9::*:BBBC>CBCCCCAAAB5<<;;*;AAAC?C@BB@BCCCDBB?B@CDDDCC=A::;6;BBBCCCBCCCCCDDCDBB@BCCGEBEEBB@B?BBBCC
@ATNG8:04240:05585
GATGGTAGAGAGAGCTCTCTCATCGTACTCATTCGTTTCGGAAGAGACAGGTACATTAATAGTTAATAGCGTACTTCTTTTTCTTGCTTTCGTGGTATTCTTGCTAGTTACACTAGCCATCCTTACTGCGCTTCGATTGTGTGCGTACTGCTGCAATATTGTTAACGTGAGTCTTGTAAAACCTTCTTTTTACGTTTACTCTTGTTAAAAATCTGAATTCTTCTAGAGTTCCTGATCTTCTGGATATGAGTGACTCGTGCTACCATCGAATGAGGTTAGTCT
+
::=>@EAABCCCCCCBBBCBBBCJECBBBDBB@AEDD>CC@B@BCCDDDD?BBCBB:B@CCCC?C>ABBBBBBCB??????1>B?CAAA=ABBB@B@@>AC>AAACCC?AAABBBAA>BB?9>9>>>88:=<=DDAA<AA>?>@A>@?C==>;;<:>==<??;?<AA@@@AAAA:??@@@6@<@;==>>>/;A>@>7@A?9959<9<>>>.@>>=B<B<AA=@>>AAAD<A:>>AAAA=>>=7;;>AAA>>>>>>A@;;;@AD;???>?;><<<:==>@@@?
@ATNG8:04244:05615
GATGGTAGGCGAGAGTGAGACGCAGTACTCATTCGTTTCGGAAGAGACAGGTACGTTAATAGTTAATAGCGTACTTCTTTTTCTTGCTTTCGTGGTATTCTTGCTAGTTACACTAGCCATCCTTACTGCGCTTCGATTGTGTGCGTACTGCTGCAATATTGTTAACGTGAGTCTTGTAAAACCTTCTTTTTACGTTTACTCTCGTGTTAAAAATCTGAATTCTTCTAGAGTTCCTGATCTTCTGGGTCTACGCTCGTCGCGCTACCATCGAATGAGGTTAGTCT
+
99@<:@AA@BBBB;;6>BBBCCCDDFCABBDC@BFDD?CC?B@CCCCCBB?@A@@?>??BDCC?A@DCBBBBCAA=@BBAB3A@>AABE>BBBC?BBA;@@;>=@C??<?BBABBBC?BBA<A<AA;;;>=?=@@?@;AABA???AAAAAA>>==<:::<>>:><@@???BAAA<=====2=8=8==<<;+<=89:-88=:;;>>;:5;>>>/?>>>B=C=AB<@@?@;;;<A<A@@@??;@AAA:AAA@@@>>>>>=@@A><=B;@AADD;<<=B<A7:;AA?
@ATNG8:04249:05579
GATGGTAGAGAGAGCTCTCTCATCGTACTCATTCGTTTCGGAAGAGACAGGTACGTTAATAGTTAATAGCGTACTTCTTTTTCTTGCTTTCGTGGTATTCTTGCTAGTTACACTAGCCATCCTTACTGCGCTTCGATTGTGTGCGTACTGCTGCAATATTGTTAACGTGAGTCTTGTAAAACCTTCTTTTTACGTTTACTCTCGTGTTAAAAATCTGAATTCTTCTAGAGTTCCTGATCTTCTGGATATGAGTGACTCGTGCTACCATCGAATGAGGTTAGTCT
+
88<<?AAA;<;DDDCBBBCDCCHFC;69;>@@>B;;;89B?CADDDBBA@?@CCCC@C@AAAA@D869BBCCC>D8:9777)9;6?>?>7?B@A?AAA>@@9????<@<@???BBBC?CCA:><>@@=>=AA<@@@@>>>>>====>>@AAA@??:>;:4::0818>>A@?>?>::8888(81:3:AAAA/AA>>>7>==888A=>>:????/>??;;5;:==:>??BBAB=A;???AAA=?@@;@AAA???>>>@@AAA;::>A=AB???<999@-/-/<=::
@ATNG8:04249:05584
GATGGTAGTGTGTCTCTGAGCAGTAGTACTCATTCGTTTCGGAAGAGACAGGTACGTTAAGTAGTTAATAGCGTACTTCTTTTTCTTGCTTTCGTGGTATTCTTGCTAGTTACACTAGCCATCCTTACTGCGCTTCGATTGTGTGCGTACTGCTGCAATATTGTTAACCGTGAGTCTTGTAAAACCTTCTTTTTACGTTTACTCTCGTGTTAAAAATCTGAATTCTTCTAGAGTTCCTGATCTTCTGGATAGCGACGCGATATACTACCATCGAATGAGGTTAGTCT
+
78896;;;??;=<A>B>>>000>///>;95D:>3=733(33-47@C@@@<<<5//::7<,//79:2;5;>>;AACAC<;;;;;$9;499A@.9544.5<=8==466===B??@CDCC;;9;AA?B?;;;9:59@9=5566::=>?>?BB@?>>>995499=4<78<)0)/9788;<<8<<;;;/<6;744444$449990:<<<<;;;??:?@@G+=;6555:5<@=@@BAAAB@D=A@@BBB@BCB@CBB;;;C@@A;;;CCBBBAA=@AA==899:>:?=@BBBB
@ATNG8:04251:05601
GATGGTAGTATAGAGCTCTACATAGTACTCATTCGTTTCGGAAGAGACAGGTACGTTAATAGTTAATAGCGTACTTCTTTTTCTTGCTTTCGTGGTATTCTTGCTAGTTACACTAGCCATCCTTACTGCGCTTCGATTGTGTGCGTACTGCTGCAATATTGTAACGTGAGTCTTGTAAAACCTTCTTTTTACGTTTACTCTCGTGTTAAAAATCTGAATTCTTCTAGAGTTCCTGATCTTCTGGATACACTCATGTGCACCTACCATCGAATGAGGTTAGTCT
+
99@<@CCCCCC@BBBBBBBCDCCCCCBBBCBB?BAAA<AB@C@AAACBCC?CCBAA?B>AABB>B>BBBBBBBBB?BBCBC1BB?A=<=7>AAB<@AB@CB=@BBDA@<ABCCC@@@:AAA;A;>>888@>?;?@@>8>>>>?A?@@@A@@=><<;<>>;C<<8<???AAA@@9@@@@@6@<@<?????.AA;<=5<>>>@?A@AA;????/?>>>B=A<??;AAAD>>><A<ACDA?>5;;A=AAA?????@@@AAA@@;@AB=>:;;A=>>>>=B=:::@?
@ATNG8:04255:05586
GATGGTAGATATATGCACGCTCTACCAGAAGATCAGGAACTCTAGAAGAATTCAGATTTTTAACACGAGAGTAAACGTAAAAAGAAGGTTTTACAAGACTCACGTTAACAATATTGCAGCAGTACGCACACAATCGAAGCGCAGTAAGGATGGCTAGTGTAACTAGCAAGAATACCACGAAAGCAAGAAAAAGAAGTACGCTATTAACTATTAACGTACCTGTCTCTTCCGAACGAATGAGTACTATAGACTATCTGAGACTACCATCGAATGAGGTTAGTCT
+
CCC>@DDCC?@?BDCCBCCCCCCCD<ABD?CCCCCC@C?BBBCBBD@BB?B@BBAAADDD3B?BBBBBBBC@A@;@BCCDDD2BB>A5;;;.;DC?CBBBHHCDC?B?BF@CCC?CCBBBCCCBBBCCCCBC@CEAA>ACCCBBAC?D@DBB?BBBCCBBC?CCCABB>BC?@@@<=>BCB=B@@<?AAAA3AB?B>>>CCC@A<A?B@@C<?<?@BBB@BBBBABB=@>AA>ADC?CBDCCCCBBBBCDBBBBBBBAAAAACC?CBAAA?BA??=?=BBA@?
@ATNG8:04267:05589
GATGGTAGGCGTGTGAGAGTCTGCCCAGAAGATCAGGAACTCTAGAAGAATTCAGATTTTAACACGAGAGTAAACGTAAAAAGAAGGTTTTACAAGACTCACGTTAACAATATTGCAGCAGTACGCACACAATCGAAGCGCTGTAAGGATGGCTAGTGTAACTAGCAAGAATACCACGAAAGCAAGAAAAAGAAGTACGCTATTAACTATTAACGTACCTGTCTCTTCCGAAACGAATGAGTACAGAGAGTACGATATGTCTACCATCGAATGAGGTTAGTCT
+
BBAA>BAD@C99;>CCCCF@@@BC@6BAA>BBAACCAB?CCCBBAB=@@=@=?CG;;;;.:=?AADCBAD@??6=>99888):?;>3877&79=6;A@BBCBBB?B?BB>=?A=D>>>>@>>>?@A>>=>B;>>@A<A>@;88//*/+//B?BCAAABBB@BCBAA?>CC?C@@<A@BBC;A@@======.?@=?@@ABBAAA=D<>>>>;><A>====BBA@<<<<B=DDD:>AA>@AAB::9BBBBCBBA????BB>>>@@@7;<???<AA@@<@<@=>>A
@ATNG8:04269:05606
GATGGTAGACACGTGTGCTCTCTCGTACTCATTCGTTTCGGAAGAGACAGGTACGTTAATAGTTAATAGCGTACTTCTTTTTCTTGCTTTCGTGGTATTCTTGCTAGTTACACTAGCCATCCTTACTGCGCTTCGATTGTGTGCGTACTGCTGCAATATTGTTAACGTGAGTCTTGTAAAACCTTCTTTTTACGTTTACTCTCGTGTTAAAAATCTGAATTCTTCTAGAGTTCCTGATCTTCTGGATAGCGACGGATATCTAATCGAATGAGGTTAGTCT
+
DCCC>A?BBBB@A;?B=BCCBBBBBB<;9B?B:AAAF?GF@B@BBAAAAA?BCBBB@B?AAAC@C?@@CCAA@<B9BDCCC1@??BBCD>CCBB?BBA=AC=A@BA??<?AABFBBC?B??;?:>>:;;;==8==<=5;;>;;;>>>??==///;+//84660:====A??AAA7::??>/>5;5;=>>>/?@???9>>=BAA;;8816676(566594949A=C@>>=@@<@<AA@@@@<@@@<===>@===>=@@@@@@@<>>=?:999A;>5;:;;;
@ATNG8:04271:05610
GATGGTAGGCGACATACATACGCGCCAGAAGATCAGGAACTCTAGAAGAATTCAGATTTTTAACACGAGAGTAAACGTAAAAAGAAGGTTTTACAAGACTCACGTTAACAATATTGCAGCAGTACGCACACAATCGAAGCGCAGTAAGGATGGCTAGTGTAACTAGCAAGAATACCACGAAAGCAAGAAAAAGAAGTACGCTATTAACTATTAACGTACCTGTCTCTTCCGAAACGAATGAGTACAGAGAGTACGATATGTCTACCATCGAATGAGGTTAGTCT
+
B@@@?B@A?B@AABBCCC;;;;;DFACCC@DCEF;;9;<A@@A@CD@CC?C?CDEDEEEE0I@CCBDCCCFCBB<A@;;;;;*;A=A=BBB7BAC?ABC;;;BBB?B?BB?BBB8::BAABBBCCCCBBCBC@CCDCACBCCCCBB=B>B;;8;BA@@CCDACBBCAA>@?=@@@>?@>@@9=><:@?@?@2=?;A===BCBCD;>9;;;;/7/37@9979BB==>B@B?ABD>CCC?::;AABABBBBBBBBABADCBBBB>>>;>>@@A>???A?B?AAB=>
@ATNG8:04272:05604
GATGGTAGCAGACGTGACAGAGCGCCAGAAGATCAGGAACTCTAGAAGAATTCAGATTTTTAACACGAGAGTAAACGTAAAAAGAAGGTTTTACAAGACTCACGTTAACAATATTGCAGCAGTACGCACACAATCGAAGCGCAGTAAGGATGGCTAGTGTAACTAGCAAGAATACCACGAAAGCAAGAAAAAGAAGTACGCTATTAACTATTAACGTACCTGTCTCTTCCGAAACGAATGAGTACGAGAGTCAGAGCAGAGCTACCATCGAATGAGGTTAGTCT
+
88:<@BCBCBCBA:66=@@?=A>59.55949<=<<A=B=AAA?@@@<>=>A=88773777'367;9:;999333(339>>>>+6504.55509AC@CCCDDCCA@<@@BB@CBE@BBBCCCCDCCCCAAABB?ACBB?@ABBBDBC@B@CBB?BCGCCAAA?CCCBCD@999:AA=BBBBC=A993:::99(:A@CCAABBA@A4958??A:>:>BCCC@@AAAAAB==:@@?9?AA>:;;CAABBBBBBCC???BCBBBBBCBA>BA::;4:?;;5;59BBAA
@ATNG8:04273:05614
GATGGTAGTGATACAGATCAGACACCAGAAGATCAGGAACTCTAGAAGAATTCAGATTTTTAACACGAGAGTAAACGTAAAAAGAAGGTTTTACAAGACTCACGTTAACAATATTGCAGCAGTACGCACACAATCGAAGCGCAGTAAGGATGGCTAGTGTAACTAGCAAGAATACCACGAAAGCAAGAAAAAGAAGTACGCTATTAACTATTAACGTACCTGTCTCTTCCGAAACGAATGAGTACCTCTCAGACGCTCGTCCTACCATCGAATGAGGTTAGTCT
+
CCBB?BCCCBBBCBBCBBBCCCDFC@CCC@CBBB@@<@9ABCBBCC@CC?CABBBABBBB2B@CCCABBCBBBA<@AABDDB2A@=@=AAA9BBC?CAAACCC994;?CC@CCD@CDBBBBBBDCCCCBBBCADC??<@BAABBAA>B@CBB@BDCCCCCC?CACBCC@BB>AA@9??99929@@<ABBBB3BC@BAAACCDCB?B?B?AA7;8;ACCB@BBA@@BB=?=?CF>BBC?DCCCCCC?BBBAAACCCCBBBBB<;;C;A@;;=;AA>>;@=@B???
@ATNG8:04274:05577
GATGGAGTATAGAGCTCTACATAGTACTCATTCGTTTCGGAAGAGACAGGTACGTTAATAGTTAATAGCGTACTTCTTTTTCTTGCTTTCGTGGTATTCTTGCTAGTTACACTAGCCATCCTTACTGCGCTTCGATTGTGTGCGTACTGCTGCAATATTGTTAACGTGAGTCTTGTAAAACCTTCTTTTTACGTTTACTCTCGTGTTAAAAATCTGAATTCTTCTAGAATTCCTGATCTTCTGGCGCTCTGTCACGTCTGCTACCATCGAATGAGGTTAGTCT
+
CCDC@DCBBBBCCCCBBBCCCCCCCCBCCAA?@CDD>DD@D?AAACCCC?BBBBB?B<AABC>B>BBBBBBDDD?@@@A@2?C?B@@A<ADCB>BBB=@B<??@BBB?BAA@AA@=;AAA5;8<A@>><@@;A???:>>>>>><;=AAAA@@@@;>>>=AA=A:??@@?A@@@;???AA5A=D<>>>>;/<=6660666///;9;?<????/?@AAB=A<??<@AA@@<@=A<@=>=BB:><><AABA@>>>>=@@?>>>B>??:?A@@@;@>AA;A:>>>AA
@ATNG8:04276:05598
GATGGTAGTATATCGCGTCGCTATCCAGAAGATCAGGAACTCTAGAAGAATTCAGATTTTTAACACGAGAGTAACGTAAAAAGAAGGTTTTACAAGACTCACGTTAACAATATTGCAGCAGTACGCACACAATCGAAGCGCAGTAAGGATGGTAGTGTAACTAGCAAGAATACCACGAAAGCAAGAAAAAGAAGTACGCTATTAACTATTAACGTACCTGTCCCTTCCGAAACGAATGAGTACACATCGTCGTGTCGTGCTACCATCGAATGAGGTTAGTCT
+
ABBC@CCCBABBCCCCDCCBA@B9:6;AB?CBCD99:;>BBCCCCC@DC?C@BCC@@@@@0@?ABBBA@@@00+/6/////$4<8>:>>>2??@@CBCCCCC@A?A@DD@BBC@C@AACCCCDDJCCBBBB@BCCC@BBBCCCAA>A=@BB<@ACBECC@CCF:::?AA@BAB>AB???8>@@>ABDBB3:999BBBBAAAA?A<?;@A=A7;;BBA=999@@5?=@=AAA9?::59?@@B@@?BBBAABCCCBBBB????BB?BB???;@@;;7;<AB@@@
@ATNG8:04282:05608
GATGGTAGCGAGCGAGTGTGTATACCAGAAGATACAGGAACTCTAGAAGAATTCAGATTTTAACACGAGAGTAAACGTAAAAGAAGGTTTTACAAGACTCACGTTAACAATATTGCAGCAGTACGCACACAATCGAAGCGCAGTAAGGATGGCTAGTGTAACTAGCAAGAATACCACGAAGCAAGAAAAAGAAGTACGCTATTAACTATTAACGTACCTGTCTCTTCCGAAACGAATGAGTACGATGAGAGAGCTCTCTCTACCATCGAATGAGTTAGTCT
+
8<00)//8//4444444:;=566;;:>;73--,,,,,(,(,/99;<<8::4:6;894444&56;;=<;=BB<;;)5<4444&44.5.555&555.595555555.4.44.4;;8<<4434449::9:;;::;?;99.55;99954.55555.5;555;;;8=:999:)//)//:5---/)/::556666'6:4/////3//6(/(/8//*/589=>>8666>==<8;:499,444.4448;9::==;;;;999A878=>?=>;/7788938----278;//
@ATNG8:04283:05610
GATTAGCCGGACACACATTAGATACAGTACTCATTCGTTTCGGAAGAGACAGGTACGTTAATAGTTAATAGCTGTACTTTCTTTTTCTTGCTTTCGTGGTATTCTTGCCTAGTTACACTAGCCATCCTTACTGCGCTTCAATTGTGTGCGTACTCTGCAATATTGTAACGTGAGTCTTGTAAAACCTTCCTTTTTACGTTTACTCTTCGTGTTAAAATCTGAATTCTTCTAAGAGTTCCTGATCTTCTTGGATAGCGATCGATATACTACCATCGAATGAGGTTAGTCT
+
;::5:--(-(---/76//)/777799;;666;;>7=:::3:<8@=996=;;99655994949554.5.5555555;555)59999):=7;;>@666//35--(--(-507:<>:<=<5555>7:::8;-56555<5/)/:)/)//7779::9//////-0---(-//476///757:,/-899+6(-(/)/;;;)//;99055555.55<7747::+////;2725949,,(,,,,(-366//59.44.5855/55----8;:566;;;=:>665:5:///)/)/79//
@ATNG8:04237:05658
GATGGTAGCGCGACGAGCGTAGACCCAGAAGATCAGGAACTCTAGAAGAATTCAGATTTTTAACACGAGAGTAAACGTAAAAAGAAGGTTTTTACAAGACTCACGTTAACAATATTGCAGCAGTACGCACACAATCGAAGCGCAGTAAGGATGGCTAGTGTAACTAGCAAGAATACCACGAAAGCAAGAAAAAGAAGTACGCTATTAACTATTAACGTACCTGTCTCTTCCGAAACGAATGAGTACGATGAGATCTCGTGTGCTACCATCGAATGAGGTTAGTCT
+
@::5:B>CBB??ABCCCDCCCAAAA>ABDAHCBBBB@B@BBBBBCC?BA<@>@@ABBBBB3B?BBCCCBBB=><7<?@BBCB2@@<>2;;;;$;BB?BCCBCCB;99;?CB?BBC@CCCCCCDCCCCCCCCCC@CCCC@BBBBA@?>:@=A?@=ACCCCCCB?BBBBBB@CD@989=?@>>=8?@@=ABABB2BF@CDABCCACD:;7;;AA<A<AACBB?AAACABB?B?BCD>CBC@BBAAACA@ACDDCCBAAA@?@:;;?@@<AA?>@;?B>><>?BBBBA
@ATNG8:04238:05652
GATGGTAGATATATGCACGCTCTACCAGAAGATCAGACTCTAGAAGAATTCAGATTTTTAACACGAGAGTAAACGTAAAAAGAAGGTTTTACAAGACTCACGTTAACAATATTGCAGCAGTACGCACACAATCGAAGCGCAGTAAGGATGGCTAGTGTAACTAGCAAGAATACCACGAAAGCAAGAAAAAGAAGTACGCTATTAACTATTAACGTACCTGTCTCTTCCGAAACGAATGAGTACTGTATCTATGTGTGCGCTACCATCGAATGAGGTTAGTCT
+
<<<>@EDDCBBBCDCCCBBBCCCCD?BBC@CCBBBCCBBACCED?CC?B@BBBAAAAA2@>BBBBBBBBCCF8@?9::::)9?9?<AAA7@AA=BCCCCAB00-0;@@=AAB?BCCDGB@@@DFDDCCCC@DBBB?BCCBBBBB>@>B@@=@BBBDBBB@CCCCBB>??<???798@A?8A9939@@>@.??;?ABBCEAAA7839@@<5;5;>CBC@DDBBBAA@D?BBD=BBB?AAA@AAAAAACBBBABBBBBB999BBB?BCCB?::@@A>A@AB;;;
@ATNG8:04241:05622
GATGGTAGCTCACGTACGTCACACGTACTCATTCGTTTCGGAAGAGACAGGTACGTTAATAGTTAATAGCGTACTTCTTTTTCTTGCTTTCGTGGTATTCTTGCTAGTTACACTAGCCATCCTTACTGCGCTTCGATTGTGTGCGTACTGCTGCAATATTGTTAACTTGAGTCTTGTAAAACCTTCTTTTTACGTTTACTCTCGTGTTAAAAATCTGAATTCTTCTAGAGTTCCTGATCTTCTGGACGACGCGCACTGACACTACCATCGAATGAGGTTAGTCT
+
@A<>@DBBBBBCCCCCABABCBBBBB;;;BBB>B@AA:<<8<ACCCCCCC@CDCBC@B@BABB?B>ABBBDCBBB?:9:::)8@?BBCC=BCBC?BBB@B@:;:;@00,/>>@BBBC>ABB?B@BB@BAA:;7:>>><??@A>>=?@?AAA@>==<;;;<@@=B;>><@??BCC7<;;;<.;>C>;;;;;*;AABD>CBBCCCCCCB?CDDD3C;;;C@C@CC?BAAABBC@C@BBCBBA=@@@>@@999@@BABAA=CCCBBBA=@>>=?<;;;?=B;>===<
@ATNG8:04241:05646
GATGGTAGCTCGCTGATGATATCTCCAGAAGATCAGGAACTCTAGAAGAATTCAGATTTTTAACACGAGAGTAACGTAAAAAGAAGGTTTTACAAGACTCACGTTAACAATATTGCAGCAGTACGCACACAATCGAAGCGCAGTAAGGATGGCTAGTGTAACTAGCAAGAATACCACGAAAGCAAGAAAAAGAAGTACGCTATTAACTATTAACGTACCTGTCTCTTCCGAAACGAATGAGTACGAGAGAGCACACGTGTCTACCATCGAATGAGGTTAGTCT
+
BBBB@C>AB<<<@?ABBBCCDCCCF@CCCBCCBB@A=@?BBBBFBA?ABAL@DBA@@@@@2@?@AAAAADC9939<>>>??,??<?5;;;*9@C@CEHIFCC;92;@;;6;CC?BCCCCCDCCFDCC@@@A=AD@@?BAABCC;95;?BAB?BBBBDCCC@BBBBAA?@?=?BA=A?899+3898;;>>?1?C@C@??CCCB@7:7;=>=8<8:;@AB@CCCBBCC8:9;CC>CDF?;;:DBBBCAAABC?@>BBACBCH@@?B?B?>>A=@AAB7;5;C@??
@ATNG8:04248:05638
GATGGTAGCTATACGTATATCTATGTACTCATTCGTTTCGTAAGAGACTGGCACGTAATAGTTAATAGCGTACTTCTTTTTCTTGCTTTCGTGGTATTCTTGCTAGTTACACTAGCCATCCTTACTGCGCTTCGATTGTGTGCGTACTGCTGCAATATTGTTAACGTGAGTCTTGTAAAACCTTCTTTTTACGTTTACTCTCGTGTTAAAATCTGAATTCTTACTAGAGTTCCTGATCTTCTGGAGATATCATCAGCGAGCTACCATCGAATGAGGTTAGTCT
+
//:;8?A>BB<<:595;9555;99;;99;<6616>@>4><;;5;>;=<==99/--.-(--8838387:??CB?A>AA;99'7:3339:3:?==8=:>9>?8<?@<9948>>>ABBB?B>:7:<<==887==;?@AA<A;;;@@???@@@?;;;;198><AA=@;>>CBC@>>>7;;BBB5A1818/<<<,====@-//;5657<::17:;/88867279>>:>>>AAAAA=A=;;;??>:>>>:;;;;:=<;<=77------<=9=6:;@;;;7<9=7=7767
@ATNG8:04248:05641
GATGGTAGTGTCATATGAGAGTGTGTACTCATTCGTTTCGGAAGAGACAGGTACGTTAATAGTTAATAGCGTACTTCTTTTTCTTGCTTTCGTGGTATTCTTGCTAGTTACACTAGCCATCCTTACTGCGCTTCGATTGTGTGCGTACTGCTGCAATATTGTTAACGTGAGTCTTGTAAAACCTTCTTTTTACGTTTACTCTCGCGTTAAAAATCTGAATTCTTCTAGAGTTCCTGTTCTTCTGGGATGTGTGCGCAGTGCCTACCATCGAATGAGGTTAGTCT
+
CCC>?BCCCCCCC@AACCBBBCCCCBBBBC;;6;@@@;@B?B?B=BBBCC@C?CGD@D?CBBB@DACCCCBBBCC?BBCCB1BC@CCCC=BBCC?CDD?CC;;;BECC@BBCCCCCFADDD=B=BCEDCCCC@CBCCABBCCCCCBBBDDDD@BB?CBB?@@<@@CBDCBCCCB=@;:;;.;>A=@@@@@0@CABB=AADDDDCBBB@DDMH5C;<;E@CAIDADDDCCBBAB@DBC?CC@C@AA;A<<;ABBBDBCCCCDACBB@CDBBB@CCCC?C?BCAAA
@ATNG8:04252:05658
GATGGTAGCTCTGCTCTGACTCTCGTACTCATTCGTTTCGGAAGAGACAGTTACGTCAATAGTTAATAGCGTACTTCTTTTTCTTGCTTTCGTGGTATTCTTGCTAGTTACACTAGCCATCCTTACTGCGCTTCGATTGTGTGCGTACTGCTGCAATATTGTTAACGTGAGTCTTGTAAAACCTTCTTTTTACGTTTACTCTCGTGTTAAAAATCTGAATTCTTCTAGAGTTCCTGATCTTCTGGGTCTACGCTCGTCGCGCTACCATCGAATGAGGTTAGTCT
+
99;;@DC@A@;?CBBBBBBCCCCCCED@BBA@?@DDE>CC?B@CCCBCCFC?CCCCBB;CDCCAC@CCCCBBABA?@@@@@,@@=ABED?CCCB@BCD?BB8;:BCCC?CCCDBBBC@CCC>B=:;:AAAAB@BCCC?@ABBCCDGBBABCCCCCACDD@BB=@=@ABBBBCCC@B::::-:9?>;;;;;*;@@@A=BBBBBDBA@A5;;;;*;BBBB=@=@B@CCCCCAA?A?BDDCCB@BBBB=BBBBCDCDDABBCBCCCCC@BBBEE@@ABC@CACCCBB
@ATNG8:04252:05661
GATGGTAGAGAGAGCTCTCTCATCGTACTCATTCGTTTCGGAAGAGACAGGTACGTTAATAGTTAATAGCGTACTTCTTTTTCTTGCTTTCGTGGTATTCTTGCTAGTTACACTAGCCATCCTTACTGCGTTCGATTGTGTGCGTACTGCTGCAATATTGTTAACGTGAGTCTTGTAAAACCTTCTTTTTACGTTTACTCTCGTGTTAAAAATCTGAATTCTTCTAGAGTTCCTGATCTTCTGGTGTCGTCTATCATGTACTACCATCGAATGAGGTTAGTCT
+
AB?<>BHDDA@BCCC@BACBA@C@BB@A@DAB?ACDM?DC@C@CCBBBCC@CBBBB?B?CBDD?B?BBBBBBBAA?BBBBB1BB>B@@@;@BBB?BBB?BD<A@BAAA>ABBBBBBB@BB@<@=A@@>;>><>DAB8;;?@AA?@?@CBBBBBB?@@?=@A==9=A@@??B>=4;::::/:4:489888(8@@AC7;:=;<:>A8756BBB/B8887276<=:>>>B;;;<@<???A@@<@@A<>>>>>@;:;@CAA@@@AAAA<A>>>?<???A<A5:;>::
@ATNG8:04255:05650
ATGGTAGCACGAGTCACTCATATCCAGAAGATCAGGAACTCTAGTAGAATTCAGATTTTTAACACGAGAGTTAACGTAAAAAGAAGGTTTTACAAGACTCACGTTAACAATATTGCAGCAGTACGCACACAATCGAAGCGCAGTAAGGATGGCTAGTGTAACTAGCAAGAATACCACGAAAGCAAGAAAAAGAAGTACGCTATTAACTATTAACGTACCTGTCTCTTCCGAAACGAATGAGTACGAGAGTCAGAGCAGAGCTACCATCGAATGAGGTTAGTCT
+
4457:::A955;;>>B?@?566493944.49;;55168999665<<<<8=8??<99=>>0>?BDHCHBBCC@C>AA:::::*:B>C5<<<6;CC?CBBBCCCA@?A@CC@CCC;;<CEDCCCCCCCCCCBD@DD@@>@BBA@ABB?CAECC@BCCCBBBC@CDD@@??BB?ABB798?@>8???:?@@AA2AB?B:99CCCBB?B?BBB?<?<A=BBB?BBBBBCC?A?AAA<ABC@DCCBBBBBBBBBBBBBBBAABAABBBB?CAAAB?ACBB?B?BAA;;
@ATNG8:04256:05622
GATGGTAGATACTCGCTGATACACCCAGAAGATCAGGAACTCTAGAAGAATTCAGATTTTTAACACGAGAGTAAACGTAAAAAGAAGGTTTTACAAGACTCACAGTTAACAATATTGCAGCAGTACGCACACAATCGAAGCGCAGTAAGGATGGCTAGTGTAACTAGCAAGAATACCACGAAAGCAAGAAAAAAGAAGTACGCTATTAACTATTAACGTACCTGTCTCTTCCGAAACGAATGAGTACACATCGTCGTGTCGTGCTAGCCATCGAATGAGGTTAGTCT
+
;<4546<>==@=65559<9555555)5997;99949.47;455;;=2559<7::///:::'>*///3;;===?>3;794999'44.4.555&55:555557:///:493//)4993:998=:959?>@C@::55:555:>A??????7>;@;;4:A@ABAAC=;::@>@<@@=A?<:==<;=3333,333377#734778:=::<=8?8<:7<3:465:@@:;9@@<59057:=@5=99:??AABA?@<887<<:88766//--6--/)/9//3288;<0523::99
@ATNG8:04256:05655
GATGGTAGGCGTGTGAGAGTCTGCCCAGAAGATCAGGAACTCTAGAAGAATTCAGATTTTAACACGAGAGTATACGTAAAAAGAAGGTTTTACAAGACTCACGTTAACAATATTGCAGCAGTACGCACACAATCGAAGCGCAGTAAGGATGGCTAGTGTAACTAGCAAGAATACCACGAAAGCAAGAAAAAGAAGTACGCTATTAACTATTAACGTACCTGTCTCTTCCGAAACGAATGAGTACGTGTGCGACGTGTCTCCTACCATCGAATGAGGTTAGTCT
+
//7748>@<@B@@@@?AAA@?@;;;)5??>@B?ACA=A=BB;;;CC@BB@B;@B?;;;;.9:??ABBBBBBB@A@@00000*00,/*000'/7945555;;;9909>AB;@@@?ABAABCCCCBBCCGCCC>BB;;6;AB@BA;;8;ADCC@CCCCCDCC@CCCCCC@::7:A@6::@@@;???>ABCDC3BB?BDCAABCCC799:BB@;@<;;@BB?A@<;<BA?C@BBC>CCE@CCCBBBBAAA???????EEFCBB?BED?B??;C:>>??;?<@CA??
@ATNG8:04257:05648
GATGGTAGGATACAGATCAGACACCAGAAGATCAGGAACTCTAGAAGAATTCAGATTTTTAACACGAGAGTAAACGTAAAAAGAAGGTTTTACAAGACTCACGTTAACAATATTGCAGCAGTACGCACACAATCGAAGCGCAGTAAGGATGGCTAGTGTAACTAGCAAGAATACCACGAAAGCAAGAAAAAGAAGTACGCTATTAACTATTAACGTACCTGTCTCTTCCGAAACGAATGAGTACGATGAGATCTCGTGTGCTACCATCGAATGAGGTTAGTCT
+
CCCC?CCD??966==BDCBBBCCC?BBC?CCCBBB?B@HCCCDDD@CC?D@CBBBBBBB5A@CCCCCCCBBBA8??9;;;;*;<548999.9:==<BBBCCC;:;;?BC?BBC@BBCBCDDDBBBCCCC@D@DDCC?BBBBBBAA>A@CBB@BCCCCCCC@CCABBB@AA>ABA:??9992:???CCCCC2CC?CA@@BBBBB<><??AB:>:=@BBB?BBAAABB<?=?CC>CDD?AABBDDBBBAABCCBB>>=@B=88>>A:>><=><@B??=?@BCAAA
@ATNG8:04260:05668
GATGGTAGTATATCGCGTCGCTATCCAGAAGATCAGGAACTCTAGAAGAATTCAGATTTTTAACACGAGAGTAAACGTAAAAAGAAGGTTTTACAAGACTCACGTTAACAATATTGCAGCAGTACGCACACAATCGAAGCGCAGTAAGGATGGCTAGTGTAACTAGCAAGAATACCACGAAAGCAAGAAAAAGAAGTACGCTATTAACTATTAACGTACCTGTCTCTTCCGAAACGAATGAGTACATAGATATACGTATAGCTACCATCGAATGAGGTTAGTCT
+
::<>;EDCFBCBCCCCECCCCCBBC>BAC@CCBB;;:=@CECCCCCACC?C@CCBBBDDD3C?BCDCCCCC@@@9@??AAAA0A@<@5;;;7;ED@CBBCCCC@@>@@CC@CCC@CCBBBCCAAACCDDDCB=CCCC<@@AABBBC@C?B??>?BBCBAAA@CCCAAA?BB@?>>9===;;3==>9=@@AA2AC@D???CCCDD>B?>>CC<><>ABAA?ABBBCCC?B?BCC>BCB?AAABBDBBBCBBBBBBCBBBB????<<8=>=>><A===<A<ACBBB
@ATNG8:04264:05620
GATGGTAGCTCTGTTCTGACTCTCGTACTCATTCGTTTCGGAAGAGACAGGTACGTTAATAGTTAATAGCGTACTTCTTTTTCTTGCTTTCGTGGTATTCTTGCTAGTTACACTAGCCATCCTTACTGCGCTTCGATTGTGTGCGTACTGCTGCAATATTTGTTAACGTGAGTCTTGTAAAACCTTCTTTTTACGTTTACTCTCGTGTTAAAAATCTGAATTCTTCTAGAGTTCCTGATCTTCTGGATATGTGTGACTCGTGCTACCATCGAATGAGGTTAGTCT
+
99>:7<>>966@C?8B955<<;;;;;<<<<<<7@??=599498;;>@<BB?BCCCC9?7;@?:5>;9:4?<<A<<777333$7928>BC9ABBB?BCB?@@5::<<;<6<A@?ABAB>8:8:@;==@AA;;;;=>>>188;876@:77@95226707//.'..(..379:>=8>>688:CC2F7857<=<=+===<B:;;97:79::;:=EFD.<<<<94<4<@7;;=///96;579996615777;;8///;;<<??>===@6667///==6=8=;9>:>>@D;
@ATNG8:04266:05649
GATGGTAGTGTGTCTCTGAGAGTAGTACTCATTCGTTTCGGAAGAGACAGGTACGTTAATAGTTAATAGCGTACTTCTTTTTCTTGCTTTCGTGGTATTCTTGCTAGTTACACTAGCCATCCTTACTGCGCTTCGATTGTGTGCGTACTGCTGCAATATTGTTAACGTGAGTCTTGTAAAACCTTCTTTTTACGTTTACTCTCGTGTTAAAAATCTGAATTCTTCTAGAGTTCCTGATCTTCTGGTCTACTACACTGTACTCTACCATCGAATGAGGTTAGTCT
+
<A@<@BABCB@@;<;;?CCJBBABBBBBBB@A>B:::/7=8>=BCCBCCE@000<<,0+/>9=6B?@AACCBDCCACBDDD5CC=A@BA;@@@A=ABB?AA9;;ACCD@CHBBBBAA=ACC@DAABACBBAA<@BBB@CCCCCCCCBBBCCDA::7;AA?BC?C?BBB;;;CCC?CBBBB:B@C>BBBBB2CBCCD>CCBCGFCCBC5;;;;*;CCAB?B@CDABBBBCCC?B@CDDBBB@BBB@CCFCCCCBBCBFCBBBDCCC@C:::B?BBAA?A?ACAAB
@ATNG8:04273:05656
GATGGTAGTATATCGCGTCGCTATCCAGAAGATCAGGACTCTAGAAGAATTCAGATTTTTAACACGAGAGTAAACGTAAAAAATAAGGTTTTACAAGACTCACGTTAACAATATTGCAGCAGTACGCACACAATCGAAGCGCAGTAAGGAGGCTAGTGTAACTAGCAAGAATACCACGAAAGCAAGAAAAAGAAGTACGCTATTAACTATTAACGTACCTGTCTCTTCCGAAACGAATGAGTACACACTCTCATATGACACTACCATCGAATGAGGTTAGTCT
+
54:;5;?BCDCBBAAACCCCCIEGF?A@@<>>>::6:@>@A@A??<@C@D@AA;;9944$48:94/:///99;166//////#//)/3999.:/616>>BAAA;;7;?AA?BCC?BBBBBCCCDBBBCBBDEAA@@?<@@AB@@?@:=:00+0;<>>?BB?BAABCB>BB?999>B@ABA;8<<;>ABBB3BE?CBBCCAABD@C?BACB<@>@BBCB@BBAAABC?C?ABC>DBB?BCCCAAACCBBBBAAAABBBBBBBB>>;>?@BB@AA<;9;?CCCCD
@ATNG8:04274:05633
GATGGTAGACATATCGTACTCTCTGTACTCATTCGTTTCGGAAGAGACAGGTACGTTAATAGTTAATAGCGTACTTCTTTTTCTTGCTTCGTGGTATTCTTGCTAGTTACACTAGCCATCCTTACTGCGCTTCGATTGTGTGCGTACTGCTGCAATATTGTTAACGTGAGTCTTGTAAAACCTTCTTTTTACGTTTTACTCTCGTGTTAAAAATCTTGAATTTCTTCTAGAGTTCCTGATCTTCTGGGTCTACGCTCGTCGCGCTACCATCGAATGAGGTTAGTCT
+
:::;@A@?AABB@@ACBA@;96;;@@:99B;;7:BGD=99;<@CDCCAAB@CB@??>?;@B9:298B:?@ABB?B644==?+446;33.3778499948:76:==00,//=>B@AA=AAA8:7:@:;;?;:5;>?><;;;>>?AA?===?>=<<7:66/6:.5.5>=:<>@>>4779::,96;476;;;+96////'/.33799966+////'.//(.;.5507>75559://)/48879;?9===@788:???;;;?A;;;>=:::7//-33----7480---88
@ATNG8:04274:05646
GATGTTAGATATATGCACGCTCTACAGAAGATCATGAACTCTAGAAGAATTCAGATTTTTAACACGAGAGTAAACGTAAAAAGAAGGTTTTACAAGACTCACGTTAACAATATTGCAGCAGTACGCACACAATCGAAGCGCAGTAAGGATGGCTAGTGTAACTAGCAAGAATACCACGAAAGCAAGAAAAAGAAGTACGCTATTAACTATTAACGTACCTGTCTCTTCCGAAACGAATGAGTACACATCGTCGTGTCGTGCTACCATCGAATGAGGTTAGTCT
+
CBA=B?@AEBCBBBBBDCCCCCBBBBCC@CDDAA0//8<<<;CCC@CC@C@CBB;;;;;);>ABCBBBDCCCD>CBA@AAA2AA=@;@@>3@A@=BDCCDCGDC@C@CC@BBB?BBCCCCCCBBBCCBBBB=@@AA=ABCCCEBB@B@BBB?BCCCCBCD@CCDBBA?CC?CB@;><887*:=>:>@@@A2AB?B9::BB@AA0000==>)0,0?DAA?ACCCCDC@C?BDD=CCD@BAAAADCBBBBBBDCCBBBCCBBACCD@CABBB?AAAA>A?CBBBA
@ATNG8:04281:05638
GATGGTAGGCGACATACATACGCGCCAGAAGATCAGGAACTCTAGAAGAATTCAGATTTTTAACACGAGAGTAAACGTAAAAAGAAGGTTTTACAAGACTCACGTTAACAATATTGCAGCAGTACGCACACAATCGAAGCGCAGTAAGGATGGCTAGTGTAACTAGCAAGAATACCACGAAAGCAAGAAAAAAGAAGTACGCTATTAACTATTAACGTACCTGTCTCTTCCGAAACGAATGAGTACCTCTCAGACGCTCGTCCTACCATCGAATGAGGTTAGTCT
+
@A@A<?@>8==B;:9?>@BB;<:<=456?7;;>>@@:>6>>>:?A?<::49:><?ABBBB5C@CCCFGCCBAAA9<<00000*//5;4:::.<994;666A@@=>:>;00-0>>:??AAAABB@@@BBBB;;9<CCC@BBA@A;:925699:=@>>;9:4904::=<=89817<:4:555=/3371377777$7968>BBBA@?=4947<@A1:397<<<:00///;>:>:;::08883:99:>?A<<<=@AABEBBBCCBB999A?9986?=AAAB<B=@A@>>
@ATNG8:04282:05664
GATGGTAGTATCTGCACACTCTGTCCAGAAGATCAGGAACTCTAGAAGAATTCAGATTTTTAACACGAGAGTAAACGTAAAAAGAAGGTTTTACAAGACTCACGTTAACAATATTGCAGCAGTACGCACACAATCGAAGCGCAGTAAGGATGGCTAGTGTAACTAGCAAGAATACCACGAAAGCAAGAAAAAAGAAGTACGCTATTAACTATTAACGTACCTGTCTCTTCCGAAACGAATGAGTACACATCGTCGTGTCGTGCTACCATCGAATGAGGTTAGTCT
+
BBAA<AAAAB@@@@@A@@;<=??AD<DCGABCACAA=A@BBCCBDC@CB@B?@@=99999)9<@ACABAAA@@@8>=@??>>,;;598==>6>BD@;;;BAAA;;7;=@?:@BB>ABCCBBCDCCEBCDCCC@B@@@?BBCDCCBB=A>A:;7;DDCCCCC@BBBBAA>AB>AAB?BBBBB=A@@;999988%9?<>@@ABBDDD?A>BCAA7;7:@BBB?BCBBABB?C?BDD>BBB@AAABBBBBBBBBBBBB@??CBAAABBB?BBBBC????CAF=AAA99
@ATNG8:04234:05702
GATGGTAGCACGACACGACGATGTGTACTCATTCGTTTCGGAAGAGACAGGTACGTTAATAGTTAATAGCGTACTTCTTTTCTTGCTTTCGTGGTATTCTTGCTAGTTACACTAGCCATCCTTACTGCGCTTCGATTGTGTGCGTACTGCTGCAATATTGTTAACGTGAGTCTTGTTAAACCATCTTTTTACGTTTACTCTCGTGTTAAAAATCTGAATTCTTCTAGAGTTCCTGATCTTCTGGTATAACTAGTGTACTACTACCATCGAATGAGGTTAGTCT
+
>><=?BCCA;66;:AABAB:69BBDBBBBC@@<A@@@:BB>B?BBBCECC@BCBBB@B@BCCC@C>@@@BCCCAA?AAAC6BB@C>??:?AAA?BBB?DB?AAACFB?BBCCBB@@<@?B=@=@@><<=?@<@>>=:?>AA;;<???@>>>?AA:;<;<AA=A<AAA>>>?>>:>>:>>8><??@@BBB.>=>>@7;8AAAAA@@@<@AAA/?;::B8=8==:=AAB???<@<@@@>>>;??A=DA><7<CAA?>>>>>>>>=>;??><=:>>>>=A=>>>??
@ATNG8:04237:05677
GATGGTAGATATATGCACGCTCTACCAGAAGATCAGGAACTCTAGAAGAATTCAGATTTTTAACACGAGAGTAAACGTAAAAAGAAGGTTTTACAAGACTCAGTTAACAATATTGCAGCAGTACGCACACAATCGAAGCGCAGTAAGGATGGCTAGTGTAACTAGCAAGAATACCACGAAAGCAAGAAAAAGAAGTACTCTATTAACTATTAACGTACCTGTCTCTTCCGAAACGAATGAGTACTGTATCTATGTGTGCGCTACCATCGAATGAGGTTAGTCT
+
ACA>>@;@AC@@?;59@966==BBB>BBDADCDCCB>B@;;;AAA@7::6=2;;?88999'94AABBBB@@A@@8?=;;;;;*;;59;>?<2ABB?B;;;BAAA@FACD@CBB?BCCHDGCDBCBBD@A@C?C?@@<@@BAA@@@?B@AABADCCBCHBB?BBBCCD@CC>ABC??<733(33/(/////$//(/889>>==B@C>AABA>B?BBBBD>@?AAAAC@E?;::6:>A;??@;;;===>>>A?;;;?>;;:=====:>A==>>=>>?<@<@?@??
@ATNG8:04237:05688
GATGGTAGACACGTGTGCTCTCTCGTACTCATTCGTTTCGGAAGAGACAGGTACGTTTAATAGTTAATAGCGTACTTCTTTTTCTTGCTTTCGTGGTATTTCTTGCTAGTTACACTAGCCATCCTTACTGCGCTTCGATTGTGTGCGTACTGCTGCAATATTGTTAACGTGAGTCTTGTAAAACCTTCTTTTTACGTTTACTCTCGTGTTAAAAATCTGAATTCTTCTAGAGTTCCTGATCTTCTGGTAGAGCGTGCATATATCTACCATCGAATGAGGTTAGTCT
+
<:::9=<?@@@995<566<<B9==@9956@B@;B;;;9;D@E@@AADBBB=@@C<;;(9.44<>9>9<:??B::5B9=B>==+38.38=@2?BA@>@999.9@27788::6;BBBBBBC@B??<?<ABA>=>=>=EAAA9<;A?>@@>>>>==<>=?=B>>:::6:<@AD@???;;7:;AAA6A<A:>>AAA/>>?@?7?>?>=<96//(/888+88<<95;5;;;B@>=<AA=A=;;;A@@;>>D=A>>>A>>;;;A>>>?@>>>@<AAAAA<>>>@<@<@A>=>
@ATNG8:04240:05683
GATGGTAGGCACTGCGCACACATCCCAGAAGATCAGGAACTCTAGAAGAATTCTAGATTTTTAACACGAGAGTTAAACGTAAAAAGAAGGTTTTACAAGACTCACGTTAACAATATTGCAGCAGTACGCACACAATCGAAGCGCAGTAAGGATGGACTAGTTGTAACTAGCAAGAATAACCACGAAAGCAAGAAAAAGAAGTACGCTATTAACTATTAACGTACCTGTCTCTTCCGAAACGAATGAGTACGAGAGAGCACACGTGTCTACCATCGAATGAGGTTAGGTCT
+
<:44.444.4444:9499555555506>>269@<<<15.555555;7::5:5544<98<><,<8:;4//:7//)//(///////$5;.515=<0;;:8944444:::.4.33-39:6<:9:;;;@@@@999@;;6:AA@;?;;:;999295:99.4444::7<<;7;<;45/588(//(/09::BB;=:>833333$37188899=825.52775979487@@@;??998BC?C999B>A@B@AAAAAA@BBBAAAAACBA:::A???BC??????5;;;;477-.*...
@ATNG8:04245:05714
GATGGTAGCGCGACGAGCGTAGACCCAGAAGATCAGGAACTCTAGAAGAATTCAGATTTTTAACACGAGAGTAAACGTAAAAAGAAGGTTTTACAAGACTCACGTTAACAATATTGCAGCAGTACGCACACAATCGAAGCGCAGTAAGGATGGCTAGTGTAACTAGCAAGAATACCACGAAAGCAAGAAAAAAGAAGTACGCTATTAACTATTAACGTACCTGTCTCTTCCGAAACGAATGAGTACTATGTAGAGCTCTATACTACCATCGAATGAGGTTAGTCT
+
DDBB@BBCCDCBBBBBBCCDFCBBC=BCC@CBBBBB@B?DBCBBCD@CC?A=ACCAAAAA/A=CAACCBBA><;3;>9;;;;*;B;=4:::*:CC@CFCCCBBBC@C@CC?BBE?B@@@CCCCCCDCB@@@C@CCBB>@?CCAB@@<B@DCC?ABACCAAA?CCC@@@?BB?>>?:??==?8<<<;9::999%9>;?97:CCAAA5735;=>1;5;ABBB@BCAAABC@B?BDD=BAA@BAACCCCCAAABBBBBB>>>@@@:;;A<AD@@@<@C>><>=@A988
@ATNG8:04247:05692
GATGGTAGGTGCACATGAGTGTATCCAGAAGATCAGGAACTCTAGAAGAATTTAGATTTTTAACACGAGAGTAAACGTAAAAAGAAGGTTTTACAAGACTCACGTTAACAATATTGCAGCAGTACGCACACGATCGAAGCGCAGTAAGGATGGCTAGTGTAACTAGCAAGAATACCACGAAAGCAAGAAAAAGAAGTACGCTATTAACTATTAACGTACCTGTCTCTTCCGAAACGAATGAGTACTGCGTCTCACTCTCGCTTACCATCGAATGAGGTTAGTCT
+
@@BC@BBC@CA@B=BBBBECABBBD@BCBACC<<AC>B?AAAB@@@;9969@:@DCCCDC5C:;;BBCCDBBAA8@A<;;;;*;A<A;@AA7@@@?@@CDCBCBB?B@A@;@@?9?@C@BBCBBBCCCCCBBBAA@@=@BAACA;;6;>C;;7;A@@@AAB?BBBCBD@BB?BBD?CC???:?A@@@AA@@2@B?BCDCBBAAA=A=AA===C;==BBB?BBBAB;;70<>@@5=00+0===@AACC@ABBBBBCBDBBBBB@CC@CA@@@>?@AC@C@CCCCC
@ATNG8:04248:05707
GATGGTAGGCGTGTGAGAGTCTGCCCAGAAGATCAGGAACTCTAGAAGAATTCAGATTTTTAACACGAGAGTAAACGTAAAAAGAAGGTTTTACAAGACTCACGTTAACAATATTGCAGCAGTACGCACACAATCGAAGCGCAGTTAGGATGGCTAGTGTAACTAGCAAGAATACCACGAAAGCAAGAAAAAGAAGTACGACTATTAACTATTAACGTACCTGTCTCTTCCGAAACGAATGAGTACGTGTGCGACGTGTCTCCTACCATCGAATGAGGTTAGTCT
+
99=<7@AC@CBBABBBBCCAAA@@@:@CB@CCCCCC?C?BACCBBB?@@>@>?C?::;;;*;=B@AAA@AA??@6>?99999):?9=9;;;0;>@>C:79CBBBC<=;=B@B@C8<<<<<>>>>>>>?>>>?9>;;;:>>@A>>>7;>=>>B?BCBBBBCB>BBBBBB>BB>@@B=A@?>=6?8829AAAA3AB?A?;;///<;;6@<?@@A=A<A<9:;=AAAA@@@<><>BC:ABA>>;;@000@@@@@@BBBBCB@@>?:==@;?>>??;=<=?;?:>>>==
@ATNG8:04248:05719
GATGGTAGGACGAGCGTCTGAGAGGTACTCATTCGTTTCGGAAGAGACAGGTACGTTAATAGTTAATAGCGTACTTCTTTTTCTTGCTTTCGTTATTCTTGCTAGTTACACTAGCCATCCTTACTGCGCTTCGATTGTGTGCGTACTGCTGCAATATTGTTAACGTGAGTCTTGTAAAACCTTCTTTTTACGTTTACTCTCGTGTTAAAAATCTGAATTCTTCTAGAGTTCCTGATCTTCTGGATATGAGTGACTCGTGCTACCATCGAATGAGGTTAGTCT
+
55<<:>CC?BBCCBBBBBBBCBBB@BBBBD@@=ABBB<BD@E?BB?@@CC@CCCCC@C@BBCC?C?EEGB@@BCE@CCCCC5CC@BBCC?CBB@BC@CJ>AAABBB@CBCCDCBB?CDD?A>BCBBA@?B>CCBB@CBCCBBCBBBBCCBBBA?A@@?AB?B@CCCCCCFCC@CBAAA9B?D=@@@@@1ABCGE=BAEDDDCABA@BBBB5BBBCC@C@CC@CCCBC@@>@ABBBCCC>AAD@CCBBBAAACCBBCC???ACC@CCAAA?CCBB>B>BCBBB
@ATNG8:04250:05687
GATGGTAGACACGTGTGCTCTCTCGTACTCATTCGTTTCGGAAGAGACAGGTACGTTAATAGTTAATAGCGTACTTCTTTTTCTTAGCATTCGTGGTATTCTTGCTAGTTACACTAGCCATCCTTACTGCGCTTCGATTGTGTGCGTACTGCTGCAATATTGTTAACGTGAGTCTTGTAAAACCGTTCTTTTTACGTTTACTCTCGTGTTAAAATGCTTGAATTCTTCTAGAGTTCCTGATCTTCTGGTATGACTAGTGTACTATTACCATCGAATGAGGTTAAGTCT
+
CBBC@BB;55:9455566;;>>;;;<665<<<49555)55.5.55:::::5994993<09488.4034999:444488;;;'//)/////4;;7:4998288+//9://*/99;9;87,//9(/(.77796657:7<>15587::<@:87@55225.2>9488+/).6757752228::>>.>022155555'57522'26:5758/..(...&...9.55+2+25.5622226163933...)--52...3388:===>A;955.6=99977995//838(/(-764
@ATNG8:04250:05714
GATGGTAGCTATACGTATATCTATGTACTCATTCGTTTCGGAAGAAACAGGTACGTTAATAGTTAATAGCGTACTTCTTTTTCTTGCTTTCGTGGTATTCTTGCTAGTTACACTAGCCATCCTTACTGCGCTTCGATTGTGTGCGTACTGCTGCAATATTGTTAACGTGAGTCTTGTAAAACCTTCTTTTTACGTTTACTCTCGTGTTAAAAATCTGAATTCTTCTAGAGTTCCTGATCTTCTGGACGACGCGCACTGACACTACCATCGAATGAGGTTAGTCT
+
@@;@?=?;?>=====??>=BABAA<BECCCCC@CCCA>AC@C@BBI?CCE?BBABB=@?ADDF@C?@AACCCBCC@BBFFF5A@=?999/4<@A=B?A:@B9;;BCDD?BCCBCCCC@BBC@B?AAA@:::A<AB??=?DBBBABBBBBBBB>>?=@??:?=9=<@A@@@A>;;:9>>A@2A7<7<ADDD/AA?@?9;;;====;;::>DDD.>;;:>:>=>><>@A@???=B;??AA??<?A@=@B===;;;:=887<::::::4::6695///638/66677
@ATNG8:04252:05715
GATGGTAGCACACGAGATCTCATCGTACTCATTCGTTTCGGAAGAGACAGGTACGTTAATAGTTAATAGCGTACTTCTTTTTCTTGCTTTCGTGGTATTCTTGCTAGTTACACTAGCCATCCTTACTGCGCTTCGATTGTGTGCGTACTGCTGCAATATTGTTAACGTGAGTCTTGTAAAACCTTCTTTTTACGTTTACTCTCGTGTTAAAAATCTGAATTCTTCTAGAGTTCCTGATCTTCTGGGTGCGCTACAGTCTCTCTACCATCGAATGAGGTTAGTCT
+
CBBD?BBABBBBA@ACBBBCCDCCCDBBB@@@?BBBC=BB?B>CBBCDA@?ABBBB?A?@DDDAD@BACBBCB@@<99:9:$9929?BB<AE@@<@@?;?A?CAAABA;????BAAA?BBB?B@BB<@AA===A@@@;?@AAAAA@@@B@@=<<<:;<;:;:4:;???@@AAAB<AAAAA6A;>:====>/>>BBB7==@>=<A@8868EDD/D888A<A=CA;@@AA=>=;?;?@@DAA<98880///99=A???A??????=>:<:;;?;????=B<===BA
@ATNG8:04253:05688
GATGGTAGTACATGATAGACGACACCAGAAGATCAGGAACTCTAGAAGAATTCAGATTTTTTAACACGAGAGTAAACGTAAAAAAGAAGGTTTTACAAGACTCACGTTAACAATTTTGCAGCAGTACGCACACAATCGAAGCGCAGTAAGGATGGCTAGTGTAACTAGCAAGAATACCACGAAAGCAAGAAAAAAGAAGTACGCTATTAACTATTAACGTACCTGTCTCTTCCGAAACGAATGAGTACTGCGTCTCACTCTCGCCTACCATCGAATGAGGTTAGTCT
+
;;;;9=<:999:555==:9::;55585558555@00+0)////7996<<<@3434444444#5.55<>><@ABB@6@B999999#4:5:7<?@2==>;<;;<<<<;;7;:??9==<2;<;;;;;<<?@969@AA?CCCC@;::CCAAB=@=AAA=BAAAA@@@;>A@:99?@A=AC@5::?@>9<<<8889888$7;1398;89>?:;>;==>>8D?@=@<?:?CCC:9969499B=BBC?CCCBAA@BBA==000@@:99@;:55558555<<9<=>>0505;;9<
@ATNG8:04256:05694
GATGGTAGAGTACAGTGTAGTAGACCAGAAGATCAGGAACTCTAGAAGAATTCAGATTTTTAACACGAGAGTAAACGTAAAAGAAGGTTTTACAAGACTCACGTTAACAATATTGCAGCAGTACGCACACAATCGAAGCGCAGTAAGGATGGCTAGTGTAACTAGCAAGAATACCACGAAAGCAAGAAAAAGAAGTACGCTATTAAACTATTAACGTACCTGTCTCTTCCGAAACGAATTGAGTACTATAGACTATCTGAGACTACCATCGAATGAGGTTAGTCT
+
:;;>9<<<@956:;555<;@?BCA@9@CC;BBBB@@>A>BBBCBAA@BB?A>CA??@???.??CBBBAAADDCC;@>;;;;.4?8=.995&5::7=<AA@BB:;9;@AA?BCC@CBCBBDCCBCCCCBBBA>BBBB?BBBA@@@B?B>C;;9;@AB@@?A?ACCBBB9??<>?>>AABBB>@???BBBBB2AA?BAAABA@@=*00*/<<<*/,/<@@@<BA::9BA??<??=8=8948:>?>>?AABBCBAABBBBBBBBBBBBB>B777B;@?@@=@=@ABA@
@ATNG8:04261:05698
GATGGTAGGAGACACGTCGCACACGTACTCATTCGTTTCGGAAGAGACAGGTACGTTAATAGTTAATAGCGTACTTCTTTTTCTTGCTTTCGTGGTATTCTTGCTAGTTACACTAGCCATCCTTACTGCGCTTCGATTGTGTGCGTACTGCTGCAATATTGTTAACGTGAGTCTTGTAAAACCTTCTTTTTACGTTTACTCTCGTGTTAAAAATCTGAATTCTTCTAGAGTTCCTGATCTTCTGGCTGCGCTGATATGCGCTACCATCGAATGAGGTTAGTCT
+
CEBC?BAB?CCCCCCA@AA@CBBCCHDCBCCC?BBBB?CCACACCBCBBB@BCBBA>A@BCCC?B?CBBBBBBBB?BBCBB1BB?BBBB=BCCB@CB?9?>499ABCC@CBAAAAAB>A@@>A?A>>=?@@@=@>>>;>=A?=>>???AA@AAAD<>>><:94:59:@?BBAAA;>>>DD;B=A======.=A<<=6<==:::@====BBBB/@???@=B=@@=AC;;888<@<??>>>B<<;=7=///=9::?@AAA@@@??@<@AA@@<@???5:4;==<=
@ATNG8:04263:05682
GATGGTAGTGTCATATGAGAGTGGTGTACTCATTCGTTTCGGAAGAGACAGGTACGTTAATAGTTAATAGCGTACTTCTTTTTCTTGCTTTCGTGGTATTCTTGCTAGTTACACTAGCCATCCTTACTGCGCTTCGATTGTGTGCGTACTGCTGCAATATGTTAACGTGAGTCTTGTAAAACCTTCTTTTTACGTTTACTCTCGTGTTAAAAATCTGAATTCTTCTAGAGTTCCTGATCTTCTGGGATGTGTGCGCAGTGCCTACCATCGAATGAGGTTAGTCT
+
?@@<>A?AFECCCDCBBBBBGDCACCBCBCCBD?BCCD=BD>@?@DEDCCC@CCCCC@BABBDC?CACCDDCBCBD@CCCCC3CC?BBDF=C@@A=@BB>BB?BCGBBCADBCCBBAB?BBC@EACBBBBBBC@CBBC@CBB:;:AAACCBBBBBB?BCBCC@E@CDABCBBBC@A@@DD;D@D@BAAAA0@@BBB=BCBBCCBBCDACGGG5FCCBA?C@EE?CBBBCCC@C@BCBBCC@CACD<@000A@@BCBBCEBB>BBB?CBBBD?;<<B?C@DCBCC
@ATNG8:04264:05671
GATGGTAGGCGTGTGAGAGTCTGCCAGAAGATCAGGAACTCTAGAAGAATTCAGATTTTAACACGAGAGTAAACGTAAAAGAAGGTTTTACAAGACTCACGTTAACAATATTGCAGCAGTACGCACACAATCGAAGCGCAGTAAGGATGGCTAGTGTAACTAGCAAGAATACCACGAAAGCAAGAAAAAGAAGTACGCTATTAACTATTAACGTACCTGTCTCTTCCGAAACGAATGAGTACAGAGAGTACGATATGTCTACCATCGAATGAGGTTAGTCT
+
:;@<>@::5444;=ABBBBABB;:86???CCBB<<7;=AAB@AAB?AA6:7;@?@@BA7A?BBBBBBBBBCB;@?::::-8=9<1999(98<888;;;<<781768=;A<=7:;>>?=;:;@@>>>A>><>@@C<???A<><?;A<AAB>B???ABBC>AA@ABB>BB>BBB:<<???:@?@;00000(00*0;9:=>>@@<A=AA>><><?<=>><>AAA;==:=:>AA:ABB?BBBBBBBBBBBBCC????>>@AAD:::;@AAAA<AA?>:?=>>677
@ATNG8:04264:05707
GATGGTAGTGATACAGATCAGACACCAGAAGATCAGGAACTCTAGAAGAATTCAGATTTTTAACACGAGAGTAAACGTAAAAAGAAGGTTTTACAAGACTCACGTTAACAATATTGCAGCAGTACGCACACAATCGAAGCGCAGTAAGGATGGCTAGTGTAACTAGCAAGAATACCACGAAAGCAAGAAAAAGAAGTACGCTATTAACTATTAACGTACCTGTCTCTTCCGAAACGAATGAGTACTATGTAGAGCTCTATACTATCGAATGAGGTTAGTCT
+
CCBB?BCCCCBBBCCCCBBBCCCAA=ABB?BBBBCC@C@BBACDAB?BC>A>ACBCACBB2A?BBBBB@?A?=>3<=:;;;;';B=?5:::&9?A?CBBBFCDED?@>@B?BAA?ACBBDBBBCCCCCCCBB?BBCC?CBBBCCAA?CAFBB>BCCBBCCC?CCCAAA?BB@BBB?BBBBB>@???BBBCB3CC@CBAABBC@A=A?A>?A7;8<ADBBACCBBBAA>@=A@A<ADC?CCCCAAABBBBBBBBBBBBB>>>??@@@AB<>>>A8<3:?A@@
@ATNG8:04266:05708
GATGGTAGCTATACGTATATCTATGTACTCATTCGTTTCGGAAGAGACAGGTACGTTAATAGTTAATAGCGTACTTCTTTTTCTTGCTTTCGTGGTATTCTTGCTAGTTACACTAGCCATCCTTACTGCGCTTCGATTGTGTGCGTACTGCTGCAATATTGTTAACGTGAGTCTTGTAAAACCTTCTTTTTACGTTTACTCTCGTGTTAAAAATCTGAATTCTTCTAGAGTTCCTGATCTTCTGGATAGCGACGCGATATACTACCATCGAATGAGGTTAGTCT
+
AA?;?BBABB>CCCCBCCGDBBCCCCBBBGCC@CCCC?CC?B?BBABBCD@DCDBB?B=@@@B>A<ACC???==>9BBB=B1:87B@AA<BCBC@BBB=??<??BBCB?BBCBBBBB?BBB=A>A@AB@@>>;??>?5;;?;;;======@>:::7///,/=7=6>>@@@AAAB;=9:9:2:=D<A@@A@/>>;;;077:///::=@=BBBC/@???C<A7;;;???AC==:=:>===;;5::=9=<>>>>>>AE>>>???@@@C=><;;@;:;;;=A<AA>>=
@ATNG8:04268:05706
GATGGTAGTGTGTCTCTGAGAGTAGTACTCATTCGTTTCGGAAGAGACAGGTACGTTAATAGTTAATAGCGTACTTCTTTTTCTTGCTTTCGTGGTATTCTTGCTAGTTACACTAGCCATCCTTACTGCGCTTCGATTGTGTGCTTACTGCTGCAATATTGTTAACGTGAGTCTTGTAAAACCTTCTTTTTACGTTTACTCTCGTGTTAAAAATCTGAATTCTTCTAGAGTTCCTGATCTTCTGGAGATACACATGATACTCTACCATCGAATGAGGTTAGTCT
+
:://)/774:49;A;:9CCCGCBBCCCCBB;::;ABB=BB@C?BBBCCCC@BBBCC?A?BCFGAB@BCDBBBCDC?BBABB2AB=B::;:;BBC@BDCAGG;;;ACCCAEGCFECJE@CCC@C@BBDCCBBBACCBB>AADEFCC@CBGDDCBBB@BDB@ED@G?BCBDBBCBB?BBCCC;CAD@CCDDD1@@;;;0;@CDCCCCCBAGFJD2CBCCC@CAFH?AACCCBB@C@BBDDBB@BAEADCCCCCAAACCCEDCCCCDD@BA@??9?BAB>B?BCBCC
@ATNG8:04269:05707
GATGGTAGTATCTGTCTACGAGAGCCAGAAGATCAGGAACTCTAGAAGAATTCAGATTTTTAACACGAGAGTAAACGTAAAAAGAATGGTTTTACAAGACTCACGTTTAACAATATTGCAGCAGTACGCACACAATCGAAGCGCAGTAAGGATGGCTAGTGTAACTAGCAAGAATACCACGAAAGCAAGAAAAAAGAAGTTACGCTATTAACTATTAACGATACCTGTCTCTTCCGAAACGAATGAGTACTACTCTCAGAGAATCGAATGAGGTTAGTCT
+
;;;;<@A@@@@BBC@@AAACDDDCB>BA@=@@@B00+0600/877;6;;2504==<>??@.=6;?><<;??377(7700///$/7)//)///&/797>>==<A<555)57;>8=;;7:@A?;;9?:;996=;;;:BBBB<??@BBBCC?C?B;;8;AABDCCC?::9>?A=AB>AAA499?<<5;;;5<??@@@(?B>@A<@???A@@<A>@??;<A;><6755-5522526593333'...(.55355:?5559>>@@:::;DECC?BA@@<>:?>?@=
@ATNG8:04277:05672
GATGGTAGTCTCAGATAGTCTATAGTACTCATTCGTTTCTGAAGAGACAGGTACGTTAATAGTTAATAGCGTACTTCTTTTTCTTGCTTTCGTGGTATTCTTGCTAGTTACACTAGCCATCCTTACTGCGCTTCGATTGTGTGCGTACTGCTGCAATATTGTTAACGTGAGTCTTGTAAAACCTTCTTTTTACGTTTACTCTCGTGTTAAAAATCTGAATTCTTCTAGAGTTCCTGATCTTCTGGCTCTCGTAGACAGATACTACCATCGAATGAGGTTAGTCT
+
CCDD?C?AADCCCCCDCCBBCCDCCCCCBB@@=@BBB=A@@B?BDCDCCC?BBECDBD@BCDC>B>BBBBDCCCC@CCCCC5CE?BBCC=DDBB>BCC@EC;::BCCF?BBBBCBBC?AAB@C@BBA@@CBB?BCBB?@@BBCCCCCBBBBAAAE@C::;;C@C@CCBAACCDD?CBBBB9B=@=AAAAA2AA@AA<AADBBBBBCC?BBBB5BCCCC@B@CB@BDCCDCC@CACCCCCDBCB@=@BBBCCCCBBCCBBCCCCBA?BBBCCABBBC@C@DDDAA
@ATNG8:04278:05689
GATGGTAGTATCTGCACACTCTGTCCAGAGATCAGGACTCTAGAAGAATTCAGATTTTTAACACGAGAGTAAACGTAAAAAGAAGGTTTTACAAGACTCACGTTAACAATATTGCAGCAGTACGCACACAATCGAAGCGCAGTAAGGATGGCTAGTGTAACTAGCAAGAATACCACGAAAGCTAGAAAAAGAAGTACGCTATTAACTATTAACGTACCTGTCTCTTCCGAAACGAATGAGTACTACTCTCAGAGACACACTACCATCGAATGAGGTTAGTCT
+
ADCC?BBBCC?AACCCCCECCCCCC@CCCCCCGEGGIECCCCCF:;;>@<@BA?????.>7AABBBBCABBC>@>;;:::);?<=9@>@7@BB@CCDCGCCCD@CA;;;;CB@BBBBBBABBCGHBCBIH@CB@@<@@@@AB@@<A?BA@=@BBDBAAC@DBC????BC@BBB?B???A:@?<=8999:(9?<ABBBBBCDC?C?BB;;:;?BBCAA>ABBCCBB@C?BBC>BBB?CABABBCCBBBAAACCCCBBAAACDDF?B888@=?BAB:;8;AAAA
@ATNG8:04278:05709
GATGGTAGAGTATCATGTGTATCTCCAGAAGATCAGGAACTCTAGAAGAATTCAGATTTTTAACACGAGAGTAAACGTAAAAAGAAGGTTTTACAAGACTCACGTTAACAATATTGCAGCAGTACGCACACAATCGAAGCGCAGTAAGGATGGCTAGTGTAACTAGCAAGAATACCACGAAAGCAAGAAAAAGAAGTACGCTATTAACTATTAACGTACCTGTCTCTTCCGAAACGAATGAGTACGAGAGAGCTCACGTGTCTACCATCGAATGAGGTTAGTCT
+
////)/79A@BCDCC;;;CAA;9;@:>;A96;5=AA>B@CBCBBAB?BB@C@CCCCCCCC5C@CDBBBCCCCCE>BA;;;;;*;C>C;@@A7BAB>@@@@BBBCD@D@CC?BBC?BBCBBBBBBBBCBBBFF@GBBB?BAA@BBAA=A?C;;:;CDCCBCC@BBBDDD@??<???=AAAAB=AAA>BEEED2CC?BABACBBBB?B?BBBB56.5;??A?BBBBAAB?B?BCC=BBB@BBCCCCCBBABBBBBBBAAABBBBBBB?B>>>B@BCBB>@;?B::;
@ATNG8:04283:05702
GATGGTAGGCGTGTGAGAGTCTGCCCAGAAGATCAGGAACTCTAGAAGAATTCAGATTTTAACACGAGAGTAAACGTAAAAGAAGGTTTTACAAGACTCACGTTAACAATATTGCAGCAGTACGCACACAATCGAAGCGCAGTAAGGATGGCTAGTGTAACTAGCAAGAATACCACGAAAGCAAGAAAAAGAAGTACGCTATTAACTATTAACGTACCTGTCTCTTCCGAAACGAATGAGTACGATGAGAGAGCTCTCTCTACCATCGAATGAGGTTAGTCT
+
<<<>@BBA:<?;BCCBBABA@@;<@8>CL@BB@A<;49=BC@@@AB=;;8;:??@:;;;.9:=??@@??@@@?8=@::::38A;A2999(9>A;>>BBAAB??<?<???BAB;>>@???>>>@@@BAA;;7;@@@=??@D@@>>:==@=A>A?????>?;?@AACC?BB?BBD>@>?<>)78<5;>;>;+<848666;;=<<1817>==8=8=>@@@=BA???@@;?:<<;1<??<?CCCC@?@BABABBB@AAAAAD778>>5:888>5;;>A<@<><=@>
@ATNG8:04234:05737
GATGGTAGTAGTACACTAGTCATACCAGAAGATCAGGAACTCTAGAAGAATTCAGATTTTTAACACGAGAGTAAACGTAAAAAGAAGGTTTTACAAGACTCACGTTAACAATATTGCAGCAGTACGCACACAATCGAAGCGCAGTAAGGATGGCTAGTGTAACTAGCAAGAATACCACGAAAGCAAGAAAAAGAAGTACGCTATTAACTATTAACGTACCTGTCTCTTCCGAAACGAATGAGTACTACTCTCAGAGACACACTACCATCGAATGAGGTTAGTCT
+
:;;;@A@@BBCBBAB<BBBBBA@@@?BDA=@A;;9929;@@B@A>A>@@<@?BDB@?@?>0?;@?ABCBAA@@@8:9;?>>=,=?89.595&59=9=@;?@BBAB>B?FD@CAA?@BBBCBBCCCCCBBCCE?@ACC?BBDBAABB?D@CCC@CBBAAAAA>BBBCCC?BB?999=AA>??:?AA?BCCCC3CC?AAABBBDDC;@<A@@?7;5;?BAA?ACA@@AC@F@ECC=BAD?CBBBBBCBABABBBCBB?@@BBBB@>>;>==<>:=???=A=CBC::
@ATNG8:04238:05731
GATGGTAGGAGACACGTCGCACACGTACTCATTCGTTTCGGAAGAGACAGGTACGTTAATAGTTAATAGCGTACTTCTTTTTCTTGCTTTCGTGGTATTCTTGCTAGTTACACTAGCCATCCTTACTGCGCTTCGATTGTGTGCGTACTGCTGCAATATTGTTAACGTGAGTCTTGTAAAACCTTCTTTTTACGTTTACTCTCGTGTTAAAAATCTTGAATTCTTCTAGAGTTCCTGATCTTCTGGCGCGTTTGTATGTCGCCTATCGAATGAGGTTAGTCT
+
>>AB?<>C;CCC>C=BAA<@<<@AAA;:9BCC@CIGF>CEAC@CCACBCC@CIB@@?B:<9<>9<9=BBBCC@>?<??>?@,=<89>>>8??@B?ABB?BC?BBBBAB>BBBBABBB>BADAE?;77/////297785;>888AA>>>@988>>A4655577171577;<===>8<;>;;,9/6/57999+9788@-//7777799917778)888/6?:@<@B=;;:>>>A<?;?>=<::39::1::99:A6==///;99;///=;>A=:99=9>=AAA??
@ATNG8:04239:05728
GATGGTAGTGATACAGATCAGACACCAGAAGATCAGGAACTCTAGAAGAATTCAGATTTTTAACACGAGAGTAAACGTAAAAAGAAGGTTTTACAAGACTCACGTTAACAATATTGCAGCAGTACGCACACAATCGAAGCGCAGTAAGGATGGCTAGTGTAACTAGCAAGAATACCACGAAAGCAAGAAAAAGAAGTACGCTATTAACTATTAACGTACCTGTCTCTTCCGAAACGAATGAGTACGAGAGTCAGAGCAGAGCTACCATCGAATGAGGTTAGTCT
+
BBBB?@;@BCCCCCCCBBBBBBDDB?BAE@CCCCCC@D@BBCBBBC@BB@B?BBAABCCC3C?BBBAAA@@???8?@@CABB2AA>?5;;;*;CD?BBCCECBBA6:5;A>ABC@CDCBCBCBCFDBCBCBA>BCCC?BCCDCCCC@C@CBB@BBCBBBBC?CCCCCC?CC?AAA>ABCCC>B??>?BFED2CC@B9:9BBAAB?B>A=?C9=9=>AA@@CCCCBCC@C@DDC>DBB=@@CCBFDCBB>?>BBBBBBFE???BBB@BB>>A<AAAA@B?BB@@@
@ATNG8:04239:05754
GATGGTAGTAGTACACTAGTCATACCAGAAGATCAGGAACTCTAGAAGAATTCAGATTTTTAACACGAGAGTAAACGTAAAAAGAAGGTTTTACAAGACTCACGTTAACAATATTGCAGCAGTACGCACACAATCGAAGCGCAGTAAGGATGGCTAGTGTAACTAGCAAGAATACCACGAAAGCAAGAAAAAGAAGTACGCTATTAACTATTAACGTACCAGTCTCTTCCGAAACGAATGAGTACGTGTGACGTACGTGAGCTACCATCGAATGAGGTTAGTCT
+
BBBH?BBABBBBCCCCCCDDCBBBC<@BC@CCCC@@>A@BCDCCBB@BE@C@CCC@@@@?0@@BCBCFCBB;::.9<:;;;;';?=?4999&5<<=>BCEEDDCB?B@CD?CCD?CB@ABBDCCBCCCCBBB@CBBB?AACCBBAA>B@CAB?BGBBCABB@CCCBBB@AA>ABB=AA:::29>>;9:::9(:@<ABBBBB?AA1818===8=:=ABAA@CA@??AA>A>BCC?DBB?BBBCCCCBBBBBBBBBCCBBBAAABBB?CAAAB?BBBB?B@BBBBB
@ATNG8:04244:05729
GATGGTAGCACACGAGATCTCATCGTACTCATTCGTTTCGGAAGAGACAGGTACGTTAATAGTTAATAGCGTACTTCTTTTTCTTGCTTTCGTGGTATTCTTGCTAGTTACACTAGCCATCCTTACTGCGCTTCGATTGTGTGCGTACTGCTGCAATATTGTTAACGTGAGTCTTGTAAAACCTTCTTTTTACGTTTACTCTCGTGTTAAAAATCTTGAATTCTTCTAGAGTTCCTGATCTTCTGGGTGCGCTACAGTCTCTCTACCATCGAATGAGGTTAGTCT
+
CCBC?BCBBBCCBBCCBBBCCBAA@CBBBBCCADBBB>CC?CABAACEA@@BGBBB@C?@ACB;D@BAACCCDAA@?<>><,=?:=???8?C@@=@AA=AB@A@ABBA>BBBACBAA>BCC@E?BB>BAA>?=BAAA:==?AA@@@@@A?@>??A=;:;<>>;><@BAAAAABB:=;;;;2;=D:==CBB.;;?AA:AA@><===;;5;@@>/?8839@;?=@?;?DDC???=A<===@@>9;6660///;;=@>>=@???DAAAF:;;;=C=@>===B=>=>B>
@ATNG8:04249:05749
GATGGTAGCGCACACATAGATACAGTACTCATTCGTTTCGGAAGAGACAGGTACGTTAATAGTTAATAGCGTACTTCTTTTTCTTGCTTTCGTGGTATTCTTGCTAGTTACACTAGCCATCCTTACTGCGCTTCGATTGTGTGCGTACTGCTGCAATATTGTTAACGTGAGTCTTGTAAAACCTTCTTTTTACGTTTACTCTCGTGTTAAAAATCTGAATTCTTCTAGAGTTCCTGATCTTCTGGGATGTGTGCGCAGTGCCTACCATCGAATGAGGTTGTCT
+
<<<<@C;;?>BBBCCDCCCCCCBBCEGHDCBB<BEFD>CB?B?BCCCCCF@CCCBB@B@CCCB?B@BCDBBBBBD=>>>>>0@A?BCCC=CCCC@BBB?CF9::CCCC@CCCCCCCC?BBCAC@CCCDBCCC@BBFF@BBBBCCCCCCCCCBBBCACBB?BC@D?CCBBBCCBA=A@@@@7>>B9::::9*:CBBC=BBCBBBCCCCACCCC5CBBAD@C@CD@CCCBCCC@C@BDDCCC@CBAA=B:;;CBAADAAACCE@CDC;;;DBB?BCBB@B@CCBB
@ATNG8:04253:05752
GATGGTAGCACGAGTCACTCATATCCAGAAGATCAGGAATCTAGAAGAATTCAGATTTTTAACACGAGAGTAAACGTAAAAAGAAGGTTTTACAAGACTCACGTTAACAATATTGCAGCAGTACGCACACAATCGAAGCGCAGTAAGGATGGCTAGTGTAACTAGCAAGAATACCACGAAAGCAAGAAAAAGAAGTACGCTATTAACTATTAACGTACCTGTCTCTTCCGAAACGAATGAGTAACGATGAGAGAGCTCTCTCTACCATCGAATGAGGTTAGTCT
+
?@B>:CCCCBBB=BCCCGCDBBBBE@CBB>CBCCBB@B@CCCCAA?CC@CAEDCBCBBB2B?BBCBCCDDBBA;?>99999):=;<9888+89A;??AABBBCC>@?BC?BBB<?>BBBB@@===@><<;A;AAAA9=;>A:<985:<@AC@C@>>>BBB@BBBBBB@AA>ACC?BAAAC;@;=8=<<<<,9949BABCB??;<?<@@@B<C>D=779;?>AA>>>;>;>DE;BBB??;;>00*0000=A@?AACCBBA@AAA>>;>BAAA<@>>><@;<=::;
@ATNG8:04255:05720
GATGGTAGGCGACATACATACGCGCCAGAAATCAGGAACTCTAGAAGAATTCAGATTTTTAACACGAGAGTAAACGTAAAAAGAACGTTTTACAAGACTCACGTTAACAATATTGCAGCAGTACGCACACAATCGAAGCGCAGTAAGGATGGCTAGTGTAACTAGCAAGAATACCACGAAAGCAAGAAAAAGAAGTACGCTATTAACTATTAACGTACCTGTCTCTTCCGAAACGAATGAGTACTGCGTCTCACTCTCGCCTACCATCGAATGAGGTTAGTCT
+
?@;946>C@?ACBD@A@CCEA@?BB?A@CL>FBAB?B@CCDBBBB?;;:;@CCC@@@@@0@@B@@ACBBBBBB>BBCEDDD5BA?B;;;;6;CC?CCACACCDEAG@CCACJCBFCBBCCCCCCCBBBBBB>@@AA?AAA?>??B@C@CAA?ACBBBBBB@BBBBAA?BB@CCC:9:BAC=BAA=@AAAB3AB?A888A===<:>;;;;A;?<?;@AD@BBAA@:;59<@@@<BCB?AABCDCBAAABCBBBBCBDCDDE?@@@@C?@@?=AABB?C@FCBAA
@ATNG8:04262:05729
GATGGTAGGCGACATACATACGCGCCAGAAGATCAGGAACTCTAGAAGAATTCAGATTTTTAACACGAGAGTAAACGTAAAAAGAAGGTTTTACAAGACTCACGTTAACAATATTGCAGCAGTACGCACACAATCGAAGCGCAGTAAGGATGGCTAGTGTAACTAGCAAGAATACCACGAAAGCAAGAAAAAGAAGTACGCTATTAACTATTAACGTACCTGTCTCTTCCGAAACGAATGAGTACAGAGAGTACGATATGTCTACCATCGAATGAGGTTAGTCT
+
BBDC@BBB?B@AADDCDEDCA@@CB@BBCABBABCC>A?ACDDDBC@CB9;8;BCABBBC2B>BCBCCCCCFDL>DC;;;;;*;B=@?BBB:BJJ@CAABBAB;;7;=@B?BBC?BBCCBBBCJCCBBBB::4;B;;8;CCCDB;;:;?DDC@CCCCDDCC?BBCCCC?BB?B@A=AAA@@:???>ABAAB3@A=ABBBBBBBC>A>ABAA4849?BBA@DD;;;BB?C@CCE>ECC@CBCBBBFCBBAAABCAAABBB>>>>BC?BBBBC?BBCD?B>>=@;;
@ATNG8:04264:05736
GATGGTAGCACACGAGATCTCATCGTACTCATTCGTTTCGGAAGAGACAGGTACGTTAATAGTTAATAGCGTACTTCTTTTTCTTGCTTTCGTGGTATTCTTGCTAGTTACACTAGCCATCCTTACTGCGCTTCGATTGTGTGCGTACTGCTGCAATATTGTTAACGTGAGTCTTGTAAAACCTTCTTTTTACGTTTACTCTCGTGTTAAAAATCTGAATTCTTCTAGAGTTCCTGATCTTCTGGGCAGACTCTCACACGCCTACCATCGAATGAGGTTAGTCT
+
FDFC?CBBBBCBBBBBBBCDCCCCBBCBBCCD@CBBB>CCACACCCDCCC?CCBBB@C@CCCC?C@DABACBBCB?@@@@@2@C?B@B@=@CCD@BBB?BC>AABCBB?ABBBCAAA>CAA>A>CB>BBB>?;>>@>:>@A>==?>AAA>@><=>=>>><@A=A<>>?DA@??@<A@@@@5@<A<@@@@@/@A@@>9@667::?<==8<<<=.=>>>A=A;>?=@@@A>>><A;@?@@@?5:8AC7??A??>>>@DAAAAA5<>@=><;:;<@AAA=B;@@AAA
@ATNG8:04267:05727
GATGGTAGTGTCATATGAGAGTGTGTACTCATTCGTTCGGAAGAGACAGGTACGTTAATAGTTAATAGCGTACTTCTTTTTCTTGCTTTCGTGGTATTCTTGCTAGTTACACTAGCCATCCTTACTGCGCTTCGATTGTGTGCGTACTGCTGCAATATTGTTAACGTGAGTCTTGTAAAACCTTCTTTTTACGTTTACTCTCGTGTTAAAAATCTGAATTCTTCTAGAGTTCCTGATCTTCTGGGTCTCTCTCTCACGCACTACCATCGAATGAGGTTAGTCT
+
CBCC@CBABBB696==ABBDCCABAA;:;BBA?B;;7;A>B?BBBAB=A9ABCBC@C?AAAC@IACDCC>A<;>9>???C1=B>BBCB=BBBB=@?A=BC:;;ACCC@BBBCCCCB@DCCACADCBBBBDCACCCB?@@BBBBDCCBBBB@A@B@;;;@BB>B?C;;;BCBCD@@@ACE;A=A=;;;;;*;A@AB=BBCAAACCBC5;;;<*<@@@A>B=BB@CCCCBBB@DACBBCDD@CBBF>CBBDABAACCCCCCCAAAB=@AA@@?CCBB?B?BCCBB
@ATNG8:04270:05754
GATGGTAGCTCTGCTCTGACTCTCGTACTCATTCGTTTCGGAAGAGACAGGTACGTTAATAGTTAATAGCGTACTTCTTTTTTCTTGCTTTCGTGGTATTCTTGCTAGTTACACTAGCCATCCTTACTGCGCTTCGATTGTGTGCGTACTGCTGCAATATTGTTAACGTGAGTCTTGTAAAACCTTCTTTTTACGTTTACTCTCGTGTTAAAAATCTGAATTCTTCTAGAGTTCCTGATCTTCTGGGCAGACTCTCACACGCCTACCATCGAATGAGGTTAGTCT
+
>88:5445:::<===<595;;9;<<665<9995:::<7<=9=<==CBB==599955.5499;=8<9A66655<55.599999$9:5<:<:15555.59<455.59;;:;7<>C>BCCC:::@<@;BB;9:9;;4;@9:29?>=:99:6<<<==:5626=>;CC@E>???;:A5568<<<>>2>7;6;<<<=+====@8C;@;>=>6669=>??+B?@AA>@@BA=@@?>>>?:>:=90000:00/<39///:///////455.5596<<===84559.4.45555
@ATNG8:04277:05745
GATGGTAGGCGACATACATACGCGCCAGAAGATCAGGAACTCTAGAAGAATTCAGATTTTTAACACGAGAGTAAACGTAAAAAGAAGGTTTTACAAGACTCACGTTAACAATATTGCAGCAGTACGCACACATTCGAAGCGCAGTAAGGATTGCTAGTGTAACTAGCAAGAATACCACGAAAGCAAGAAAAAGAAGTACGCTATTAACTATTAACGTACCTGTCTCTTCCGAAACGAATGAGTACTGCGTCTCACTCTCGCCTACCATCGAATGAGGTTAGTCT
+
4444.5:B?C9<<@ABDCDCA??BB?BBC@DBAACDBC?BBBBBBD@CC?C?BBCCCCCC5C?CCCCCCCCBBB8@B:::::*;E=A;AAA7ABB?BCCCBBDCC@C@??>@CF@CCCCCBBBCBCCCCBCAA=ACC=ABCCBBAC?C@BA=AAA@CCCFC@CCBBBB@CC@CBB@BBB@?9@9949CCCC2CD?B@??ADDDD>A?BBBB<><>DBBB?BBBBACB@C?CDD=CBC@AAACCCDBBB@BBBCCCCBBBBB@DCC@B@@@C?CCCB@B?BBAAA
@ATNG8:04280:05739
GATGGTAGTGTGTCTCTGAGAGTAGTACTCATTCGTTTCGGAAGAGACAGGTACGTTAATAGTTAATAGCGTACTTCTTTTTCTTGCTTTCGTGGTATTCTTGCTAGTTACACTATCCATCCTTACTGCGCTTCGATTGTGTGCGTACTGCTGCAATATTGTTAACGTGAGTCTTGTAAAACCTTCTTTTTACGTTTACTCTCGTGTTAAAAATCTGAATTCTTCTAGAGTTCCTGATCTTCTGGCTCTCGTAGACAGATACTACCATCGAATGAGGTTAGTCT
+
;?@=?B>CCDCCBCBABBCCDDBBB@:99@@B<CCBD>CC@C@ABBCBBD?CCCBB?BAHCCC@C@CCCCDCCCC?AACCC2AA?ABCC=BBBB@BCC@CC@BBCC@B?BCFCBBAA=@AE?B=AABBBBBD@CBAC@CCCCCCBBCCDDCBCBB@AAA@CB=@>@@BBBCCBB?BCBBB;B?C>;;:::*:B@@B=BBCCFCCCBB4;;;;*;ABBCACACC?CCECCBB?B@CCDCCC>@@B?BBAAACBCCCCCCBBBCCED?BBBCC@ABAC?B?BCBBB
@ATNG8:04281:05744
GATGGTAGGACGAGCGTCTGAGAGGTACTCATTCTTTTCGGAAGAGACAGGTACGTTAATAGTTAATAGCGTACTTCTTTTTCTTGCTTTCGTGGTATTCTTGCTAGTTACACTAGCCATCCTTACTGCGCTTCGATTGTGTTCGTACTGCTGCAATATTGTTAACGTGAGTCTTGTAAAACCTTCTTTTTACGTTTACTCTCGTGTTAAAAATCTGAATTCTTCTAGAGTTCCTGATCTTCTGGGTCTACGCTCGTCGCGCTACCATCGAATGAGGTTAGTCT
+
;;<>@B@@=@:>:@>>;;;;5?<?;???AB@@=@AAA8AB?CABCBCBCB@CCC;;:;?BBBB?B?BBBBBCCBB=:9999)9@;@ABB=BCDCABDB?BB=@@@CBB@BBBCBB999:BC?D@DCBBBBBB?>>==178>>:>>><;?B???@@=@?@<??3928?@ABAC?A<???<<2<9@9@<;=<.=BCBB:@@@>==A@@B=AABB/A;;;@<@;>>;>@@@@AA<A=???B>=8=>==6>::;@???A??@>==?>==8=?;;;;;;;>;>:>=BBA
@ATNG8:04281:05759
GATGGTAGCGCACACATAGATACAGTACTCATTCGTTTCGGAAGAGACAGGTACGTTAATAGTTAATAGCGTACTTCTTTTTCTTGCTTTCGTGGTATTCTTGCTAGTTACACTAGCCATCCTTACTGCGCTTCGATTGTGTGCGTACTGCTGCAATATTGTTAACGTGAGTCTTGTAAAACCTTCTTTTTACGTTTACTCTCGTGTTAAAAATCTGAATTCTTCTAGAGTTCCTGATCTTCTGGAGATATCATCAGCGAGCTACCATCGAATGAGGTTAGTCT
+
//8:6;B@CCCCCCBAABDECDCBBACBBBBB>BBBC>CC@C@BCCHHECACBBBB?C>CBBD@DACCBBBBDDD@BBEED3;;8;@BA=AA@@<@AB?BC?ABBDHD@CDCCCCCC@CAA<@?@AACBCBC?BBCCACFBBBCBBCGECCBBBB?BCB@DC@C@BBBBBCBBB@BBCCC;C@C@CCECC5@ACCC>CBBBBBCCAA?AJIJ5BBBCCBC@CB@CCCCCCB@C@BBCCCC@BBB?BBAAACBBBCCCCBBCCAAA?C@@@B?BBBB?C?BBBAB
@ATNG8:04282:05723
GATGGTAGCTATACGTATATCTATGTACTCATTCGTTTCGGAAGAGACAGGTACGTTAATAGTTAATAGCGTACTTCTTTTTCTTGCTTTCGTGGTATTCCTGCTAGTTACACTAGCCATCCTTACTGCGCTTCGATTGTGTGCGTACTGCTGCAATATTGTTAACGTGAGTCTTGTAAAACCTTCTTTTTACGTTTACTCTCGTGTTAAAAATCTGAATTCTTCTAGAGTTCCTGATCTTCTGGACAGAGTGTGCAGATACTACCATCGAATGAGGTTATTCT
+
ACA>?BCCCCCBBBCCCBBBBBCCCCBBBCCC@CEDD>BB@B@DCCCDCC?BBBBB?B@DCCC?C?CAAACCCCD?BBBBB3BC@BBBB>BCBB?BBB?B>????CDD@AAAACAAA>AAA>A>AA@BAA<<9>C>>5;;AA<<;?@AC@??>=><??>;?@<@=A@@@AAA>>:===CB5B<@<@@@@@/@C===1::9///;:;=18888+8===B<B<??<?B;;;@@=A<???AAD7::@<@AAABAAA@>>>>>>A>>>A;AA>;<59::;8<5>A7;;
@ATNG8:04283:05731
GATGGTAGGTGCACATGAGTGTATCCAGAAGATCAGGAACTCTAGAAGAATTCAGATTTTTAACACGAGAGTAAACGTAAAAAGAAGGTTTTACAAGACTCACGTTAACAATATTGCAGCAGTACGCACACAATCGAAGCGCAGTAAGGATGGCTAGTGTAACTAGCAAGAATACCACGAAAGCAAGAAAAAGAAGTACGCTATTAACTATTAACGTACCTGTCTCTTCCGAAACGAATGAGTACGTGTGCGACGTGTCTCCTACCATCGAATGAGGTTAGTCT
+
::<>9>>D?BBCDCBCBBBDC<;;B@BAB@BBABAA>A?BAAACBB<>@9<,0/878;;;+<6<<@?>=<;;;@6AA;:;;;(:<<<2955&59949?;?@@@BB?B@BB?AAA=AAACBBCCBBBBBBAJC>BB;;69@><<<00+/497=;>@CC9;;M@B@@@ED@AA>ABA=@@>=>,898/8===?.=A;>==BB==AC28137<<5728;ABCBCCAAADE>B@CCB<B@@=@@ACCABBBAA???@@@A@AAAB>ABA??????=AA@@;?38;;44
@ATNG8:04291:05155
GATGGTAGATACTCGCTGATACACCCAGAAGATCAGGAACTCTAGAAGAATTCAGATTTTTTAACACGAGAGTAAACGTAAAAAGAAGGTTTTACAAGACTCACGTTAACAATATTGCAGCAGTACGCACACAATCTAAGCGCAGTAAGGATGGCTAGTGTAACTAGCAAGAATACCACGAAAGCAAGAAAAAGAAGTACGCTATTAACTATTAACGTACCTGTCTCTTCCGAAACGAATGAGTACTACTCTCAGAGTCACACTACCATCGAATGAGGTTAGTCT
+
BCBB?BBBBBCBCBBBFBCCCCCCD>DDD?BBCCBA?B@AAACBAB@@?=??@??999999%94@?BBCCBAABD>BBBBBAA0;;5;<@@@9@DD?BBCHCCCCC@B?BC@CCB?BBCCC@@ACJCCBCDBB?BCCC@CB@@@A@?<@?ABB?BBBCB@A@@CDFBBB???;:::9>>::9,9<<9==>==.=A=B@BBCBAAA7;5;=::1818:@@A>ACAAAAA;?;@@@=@??<?BBCBBBCAAACCBBBABBBBBBBBBB@BB???<@@>=:<=<@:99
@ATNG8:04309:05141
GATGGTAGTATAGAGCTCTACATAGTACTCATTCGTTTCGGAAGAGACAGGTACGTTAATAGTTAATAGCGTACTTCTTTTTCTTGCTTTCGTGGTATTCTTGCTAGTTACACTAGCCATCCTTACTGCGCTTCGATTGTGTGCGTACTGCTGCAATATTGTTAACGTGAGTCTTGTAAAACCTTCTTTTTACGTTTACTCTCGTGTTAAAAATCTGAATTCTTCTAGAGTTCCTGATCTTCTGGTGAGATATGCATGATGCTACCATCGAATGAGGTTAGTCT
+
<><>?BCCCDCBBBCCBBBCCCCCICBCBD;;8;AAA<BB?B?BBCCBBB?BDCBB>A=?B?@>A>AACCBBBBB?BAABA3BB?BABD=ABBC?AAA?CC?878CCC?BBBB?>>>7=;A<?;AA?=<=@@=B?@?687@@@@@@@@AAA>>>A:687<?D<@<???@@@@>>:;;;AA5B7;7;???@/@@@AA6;;@==>????=AAAB/B>>>?=?<??=B@@@???<>;>@AA??:>>A<>>>AA@@>>>?9::::::@@;@???A=>>>?<@<>>B==
@ATNG8:04312:05154
GATGGTAGCTCTGCTCTGACTCTCGTACTATTCGTTTCGGAAGAGACAGGTACGTTAATAGTTAATAGCGTACTTCTTTTTCTTGCTTTCGTGGTATTCTTGCTAGTTACACTAGCCATCCTTACTGCGCTTCGATTGTGTGCGTACTGCTGCAATATTGTTAACGTGAGTCTTGTAAAACCTTCTTTTTACGTTTACTCTCGTGTTAAAAATCTGAATTCTTCTAGAGTTCCTGATCTTCTGGTGCGTCTATCATGTACTACCATCGAATGAGGTTAGTCT
+
AAA??BBCCCDCCCBBBBBBCCC;<;CCB;;8;BBB=CC?C?AACBDBB@BCBBB?B>??BB?B?CBCBCBB=B?A@@@@2:C8CCDF=AACC?B@@?BC@AAABBB?BBBBBBBA<@??<A;AAAA???A;AA??6:8?>>;=<A???@:;;A>>>=<AB=B;??@@@A@@@:==>?>2?;?=@====,<>333)--3---7;:>:>>??.9>ACC;D7;;:>ABBAAC<A<@@?>>?=???<?@?@@:::@@@AAAAAA@@<@???F:<<;;5;5;@??@
@ATNG8:04313:05128
GATGGTAGGCGTGTGAGAGTCTGCCCAGAAGATCAGGAACTCTAGAAGAATTCAGATTTTTAACACGAGAGTAAACGTAAAAAGAAGGTTTTACAAGACTCACGTTAACAATATTGCAGCAGTACGCACACAATCGAAGCGCAGTAAGGATGGCTAGTGTAACTAGCTAGAATACCACGAAAGCAAGAAAAAGAAGTACGCTATTAACTATTAACGTACCTGTCTCTTCCGAAACGAATGAGTACTATGTAGAGCTCTATACTACCATCGAATGAGGTTAGTCT
+
BCBC?BCC@BBBCBBBDCCCCBCCB?BCDABCBCBB?B@BBCCCEC@BB?BAEDCAAAA@2@@BBCAABCBBBB=BBBBBAA3<>9>:@?@8ABC@B@@@BBCAA>A?AA?>@C7;9===C==?AAAA>>=A=AA>>:==>AAA88689>?B>BBB?@@AA>BBBBBBBBB>BBB>?>777*9992:@@@@2;;7;BBAAA==><><=<<>;A;@A88::<D>>><=<@;@DD:>AB@A@@A???99:BBBC>?>BBBBBBBBAB?CC@>@;AA>>7>;AA<99
@ATNG8:04318:05128
GATGGTAGGACGAGCGTCTGAGAGGTACTCATTCGTTTCGGAAGAGACAGGTACGTTAATAGTTAATAGCGTACTTCTTTTTCTTGCTTTCGTGGTATTCTTGCTAGTTACACTAGCCATCCTTACTGCGCTTCGATTGTGTGCGTACTGCTGCAATATTGTTAACGTGAGTCTTGTAAAACCTTCTTTTTACGTTTACTCTCGTGTTAAAAATCTGAATTCTTCTAGAGTTCCTGATCTTCTGGCGCTCTGTCACGTCTGCTACCATCGAATGAGGTTATTCT
+
//9:69>>9?554;55966AABBC@BBBBBAA=A;;;-:?=B=A@CEBBB@BBBCCAIFGABB?B@BBBBB<;0>8=9<;;*//)////)5<::7<===>C@CCCCDFAFFBCAAAC=@@A=A?CCBBCCAA=BB@@=AAAABBBBBBCBCCCCC>BBB?BB@C@DCCDBBBCB@C@@@@3@=A=AABBB0@@BBB;A;;;@@B?@?=B@BB0>999:4:=AB=@@@;;;A<@<@DB@@A;;;C@DBBAA;;;BABB;;;@@ACC=;<;BB?ACBB?B8;;>>@
@ATNG8:04324:05131
GATGGTAGCTCACGTACGTCACACGTACTCATTCGTTTCGGAAGAGACAGGTACGTTAATAGTTAATAGCGTACTTCTTTTTCTTGCTTTCGTGGTATTCTTGCTAGTTACACTAGCCATCCTTACTGCGCTTCGATTGTGTGCGTACTGCTGCAATATTGTTAACGTGAGTCTTGTAAAACCTTCTTTTTACGTTTACTCTCGTGTTAAAAATCTGAATTCTTTCTAGAGTTCCTGATCTCTGGTGAGATATGCATGATGCTACCATCGAATGAGGTTAGTCT
+
44<>9=A@@@:;995=66:CBDBBB@@@AAAB@CDDD>BB=B=AABBB@@<@B;;;?B>@BCGAE@BBCCBBBBA?=>><<,<=<@:9929=AB=?>@;@A>??ACFC@BBBBBBBB?BBB?B?>?:BAA<=<??AA;AAAA>@@:::@??>::;8=;;6;?;@=@@@ABB@@@<>>>>=2>5:7;9@@@,<<:::,//99989>AA;AABA/@888A=A:>=@9@AAB@>>;>:>>@AA>>>?<@@@=;///;===>>>>=?@@:@=88;7///:7<599=>>
@ATNG8:04324:05146
GATGGTAGCGCATATCAGCGCAGCCCAGAAGATCAGGAACTCTAGAAGAATTTCAGATTTTTAACACGAGAGTAAACGTAAAAAGAAGGTTTTACAAGACTCACGTTAACAATATTGCAGCAGTACGCACACAATCGAAGCGCAGTAAGGATGGCTAGTGTAACTAGCAAGAATACCACGAAAAGCAAGAAAAAGAAGTACGCTATTAACTATTAACGTACCTGTCTCTTCCGAAACGAATGAGTACGTGTGCGACGTGTCTCCTACCATCGAATGAGGTTAGTCT
+
A?;;0458<AAA;;;BAAACAC;;;8;CC@BCGFBA=A=@BA:9:C?A@?@A:@@BABDBB2A>ABBBBAABDCJ?CBBBBCB3DC?A7;;;.;@@=AACCCCB@@;@=;;4;;;2:BACBCCCCCDCBBBAA;@BAA=ABCCCC@@>A?BDC?CBB:;9@@;@BBAAA>;;5;;92889988*8<<8;<;<=.8@7B=BC???8949;?@AA>A?@@B;;5;AA@@@B@D@BBA=A;;7:;:@CCBBBBA::9>;?@@ABAB?ABB=AA@@A>BBBB?C<?AB@@
@ATNG8:04324:05150
GATGGTAGGCGTGTGAGAGTCTGCCCAGAAGATCAGGAACTCTAGAAGAATTCAGATTTTTAACACGAGAGTAAACGTAAAAAGAAGGTTTTACAAGACTCACGTTAACAATATTGCAGCAGTACGCACACAATCGAAGCGCAGTAAGGATGGCTAGTGTAACTAGCAAGAATACCACGAAAGCAAGAAAAAGAAGTACGCTATTAACTATTAACGTACCTGTCTCTTCCGAAACGAATGAGTACAGAGAGTACGATATGTCTACCATCGAATGAGGTTAGTCT
+
@A=>@DDD?BCBBBBBBCBDDCACB=BDD@@AAAAB>B=A@CBBBB?BB@B@CCDCDDDD2B?BCCBBABCCCC=BA@@@@?,<<293999+:AD?BAABBBBBB?B?BC>AA@<@:::>???@@@AA===@=AA>>:>>>C=?7738=??B?CBAABCCC?BBBBAA>AC>BBB=>>777*9<<8=?<=>.?>;?AAA@A>>>=>;=>=@<?;A>=;>:=AAA>>><><@?>8>8849@@A???BBBBBBBB@@@A@>>>@@@A;??AAA;888?;A=AA=>>
@ATNG8:04325:05134
GATGGTAGACATATCGTACTCTCTGTACTCATTCGTTTGGAAGAGACAGGTACGTTAATAGTTAATAGCGTACTTCTTTTTCTTGCTTTCGTGGTATTCTTGCTAGTTACACTAGCCATCCTTACTGCGCTTCGATTGTGTGCGTACTGCTGCAATATTGTTAACGTGAGTCTTGTAAAACCTTCTTTTTACGTTTACTCTCGTGTTAAAAATCTGAATTCTTCTAGAGTTCCTGATCTTCTGTGTCGTCTATCATGTACTACCATCGAATGAGGTTAGTCT
+
BB@@?ABBBBBBBBCCGBBBBCCCDCCBBBCC?CDCD<A>A@CCBDDDD@CC@??>A@ECFG=A>BBBBB@B??=>B==C+BB?BBBC>B>>?>AAA>AA=AAABBB?BCCCC@@@9>;;7;9>>>>>@>><>A@A;>>CCAA>>>@A@@>=<@;===<=<7<9=?>>BBAAA:>=???/?6;7;@FDE/A@77718>>@A?@???;??>?/=;;<C=F=??;?A@@?AA=D;A@@@=<9<<>=>>>>>AAAAAA<<<AAAAA;A=88=4///=7=388;??
@ATNG8:04332:05133
GATGGTAGTGTGTCTCTGAGAGTAGTACTCATTCGTTTCGGAAGAGACAGGTACGTTAATAGTTAATAAGCGTACTTCTTTTTCTTGCTTTCGTGGTATTCTTGCTAGTTACACTAGCCATCCTTACTGCGCTTCGATTGTGTGCGTACTGCTGCAATATTGTTAACGTGAGTCTTGTAAAACCTTCTTTTTACGTTTACTCTCGTGTTAAAAATCTGAATTCTTCTAGAGTTCCTGATCTTCTGGGATGTGTGCGCAGTGCCTACCATCGAATGAGGTTAGTCT
+
888;;?00594;4:555555<5555:9977//)/668/8:.4.4::::@@7>?;;<8<6;;<9)/)//*05-///7)//:::'79.55;<2<<55.59=99>4996<<A:@ABBA@BB?ABB=@<ABAAA@;;6;DDD>BBBAAAB@@@BAAAA@A<@@A=@@<@>@A>000<<@7BAAAA7@=A259==='45=@@9=<996@B@@@9?=?=,99999499?A>BBC;;;C=@<@CBBBBACCCD=;;<;<A;;:@@A@@B@::9@@@?9:4:@>>;?=ABAAA
@ATNG8:04332:05148
GATGGTAGCTCACGTACGTCACACGTACTCATTCGTTTCGGAAGAGACAGGTACGTTAATAGTTAATAGCGTACTTCTTTTTCTTGCTTTCGTGGTATTCTTGCTAGTTACACTAGCCATCCTTACTGCGCTTCGATTGTGTGCTTACTGCTGCAATATTGTTAACGTGAGTCTTGTAAAACCTTCTTTTTACGTTTACTCTCGTGTTAAAAATCTGAATTCTTCTAGAGTTCCTGATCTTCTGGTATGACTAGTGTACTACTACCATCGAATGAGGTTAGTCT
+
>?@<>@@DCBBB@@@B969BCABBBBCCCBBB@CCCC>CE@C@BBDCCBB?@B@@@;@=BCCC@C>BADECBBBB?BCCCC3CB?B@BB=BBCD@BAA>AB?BBBB@@<>>BCBCBD>BBB@B@BB>ABCAC9AAAA5<;?>>>A5::AAA><<><>@>9@@9<9=>>@AAB@A8;;?A@/>1818<<<<+<>888-8=====>>==8==>=/=;;;@>E>@?;@>>>>>><@=>>>A>><>AA=AAA???>=>AAAAA>>=:99;@:::B=>=<@<@<@B@@<
@ATNG8:04285:05204
GATGGTAGACATATCGTACTCTCTGTACTCATTCGTTTCGGAAGAGACAGGTACGTTAATAGTTAATAGCGTACTTCTTTTTCTTGCTTCGTGGTATTCTTGCTAGTTACACTAGCCATCCTTACTGCGCTTCGATTGTTTGCGTACTGCTGCAATATTGTTAACGTGAGTCTTGTAAAACCTTCTTTTTACGTTTACTCTCGTGTTAAAAATCTGAATTCTTCTAGAGTTCCTGATCTTCTGGCGCTCTGTCACGTCTGCTACCATCGAATGAGGTTAGTCT
+
;;;A:DCBBBCBCCCDCCCCCCFDCB@@A@@B?BBDD;;69=7@@BBA;;79@@?A@B@BBBC?B=?>???BC==7;:;;;+995=//(///34;;;6:>8>AAAAB?BBCCA>>><>@@=A=A@@@@@AB;??BB6;;=4==;;;<@@<@>>><?AA=@@<@;>==<@=<9;067;::+;3:4:;;;<+=<=??7?A@>??>?>>9::::*:///;395=@<?@?@AAA=B;>===EH7;;>::::<<=@A@@@AA;;;=@@?5:;>;;5;>;;6;;?CCDB
@ATNG8:04286:05196
GATGGTAGGACGAGCGTCTGAGAGGTACTCATTCGTTTCGGGAAAGAGACAGGTAACGTTTAATATGTTAATAGCGTAACTTCTTTTTTCTTTGCTTTCGTGGTATTCTTGCTAGTTACACTAGCCATCCTTACTGCGCTTCGATTGTGTGCGTACTGCTGCAATATTGTTAACGTGAGTCTTGTAAAAACCTTCTTTTTACGTTTACTCTCGTGTTAAAAATCTGAATTCTTCTAGAGTTCCTGATCTCTGGGCAGACTCTCACACGACCTACCATCGAATGCAGGTTAGTCT
+
888;:<<<76559:89:99944//39--,,,,(-688//44(44)4999955.55.5555)5.5:5551504;::444.49.555555#5<<4>>??6;;9:59//*/9*//999949@@@?@@C?AAB8;7;BBBCCBB>BBBC?BAC@BABABBCABBBA@=;;9?BA?C@:::A:99@C<=99999'9.9:=9==='99@@C=C@@>>>9955.5555$5////)/5;;50.000/;6:6;:=<;666>?8=A=??=><;;=>7///)---(-//993/555<8<8====;
@ATNG8:04291:05210
GATGGTAGCACGAGTCACTCATATCCAGAAGATCAGGAACTCTAGAAGAATTCAGATTTTTAACACGAGAGTAAACGTAAAAAGAAGGTTTTACAAGACTCACGTTAACAATATTGCAGCAGTACGCACACAATCGAAGCGCAGTAAGGATGGCTAGTGTAACTAGCAAGAATACCACGAAAGCAAGAAAAAGAAGTACGCTATTAACTATTAACGTACCTGTCTCTTCCGAAACGAATGAGTACAGAGAGTACGATATGTCTACCATCGAATGAGGTTAGTCT
+
::<>?CCEFBB@<ADCBBCDCBBBD@CCC?CBBB@@?A@CCCBBBB@CC@D@CBB?@@@@1@?BBBACCCCBBB<BBBBGGG5CB?B?CBB:BBB>BBBAHFFCB?B?BD@CCC<AAAABDCCCCBBCCCCC?CCCC?BAAAAA@C?D@CBA=ACCDDCAA?ABBBBA?CC@AAA<>>EED>A@@988787.9A?CA@ADCB>=:=<@@AA:=:>BCCC?BCBCCCC?B?BBB=BBD@AAABBBBBCACAAAAAAA@BDC@@?@>;A???@<@==<<A=BA>>>
@ATNG8:04292:05193
GATGGTAGACACGTGTGCTCTCTCGTACTCATTCGTTTCGGAAGAGACAGGTACGTTAATAGTTAATAGCGTACTTCTTTTTCTTGCTTTCGTGGTATTCTTGCTAGTTACACTAGCCATCCTTACTGCGCTTCGATTGTGTGCGTACTGCTGCAATATTGTTAACGTGAGTCTTGTAAAACCTTCTTTTTACGTTTACTCTCGTGTTAAAAATCTGAATTCTTCTAGAGTTCCTGATCTTCTGGACAGAGTGTGCAGATACTACCATCGAATGAGGTTAGTCT
+
CCCC?BBBBBC@@?BBAA?ACCCCCBBCCCCCACCDC>CD@C?BBBBBCB@BBBCC@C>AACCAD?BBBBBBBCD?BBBBB2BB@CBBB<AABB@BCC?BB7:9?@AA>BAAABBBB@>>>=D9==ADDDAA;ACAA;?>A>>>???AAAD>??A=?@?=>?;?=B>==A@AAA====DD;B:=:88888(8>///)//;///=;9>;@DDC.:=>?A<@<@@=BFBA>;;7;=AAB=::1///5:<;>>>>BAAA>>>B@@@@A;<<===<@?>?=D=AA<<<
@ATNG8:04299:05170
GATGGTAGCACGACACGACGATGTGTACTCATTCGTTTCGGAAGAGACAGGTACGTTAATAGTTAATAGCGTACTTCTTTTTTCTTGCTTTCGTGGTATTCTTGCTAGTTACACTAGCCATCCTTACTGCGCTTCGATTGTGTGCGTACTGCTGCAATATTGTTAACGTGAGTCTTGTAAAACCTTCTTTTTACGTTTTACTCTCGTGTTAAAAATCTGAATTCTTCTAGAGTTCCTGATCTTCTGGGATGTGTGCGCAGTGCCTACCATCGAATGAGGTTAGTCT
+
BBBC?BBCBCC;66<BBBBBBCCCEDCBBBAB?CDCC>CEAG@CCCBCBB@CCCBB?B@CCCC@C?BBBA9:733-333333#3917=C?58?BB?BBC?AA>@@BBCD<??ABDDBB>AAC?A=AB>>>?>><>AAA:=<AAAB;;;BBBB;;;@588E=AA<A=@888AA;;;=AADDD5B<>:=:999*9<////)//77977;992:EDD.A>AA?<@7;;<@A@@====B;>>@AAA:;:@@66///<::;67=///727772-//58388>><A<A>>>=
@ATNG8:04300:05211
GATGGTAGATATATGCACGCTCTACCAGAAGATCAGGAACTCTAGAAGAATTCAGATTTTTACACGAGAGTAAACGTAAAAAGAAGGTTTTACAAGACTCACGTTAACAATATTGCAGCAGTACGCACACAATCGAAGCGCAGTAAGGATGGCTAGTGTAACTAGCAAGAATACCACGAAAGCAAGAAAAAAGAAGTACGCTATTAACTATTAACGTACCTGTCTCTTCCGAAACGAATGAGTACGAGAGAGCCACGTGTCTACCATCGAATGAGGTTAGTCT
+
?@@<8?;@CCCCCCBBBCGCCDDLA?A00,/@@ABC?D@CCBBAAA???<?9BBBCCCCC+8=<<AA9::89:+9@@CCCC1CC@C@DDD:CBC@DDCCCBBBB@B@DD@BCB>@ACBCBBBBDCCCCCCC@@@@D?CBB@A@CC@D>A;;7;BAABFCC@DC@????AA>AA?8>997<6887/8<===?'?>;B?=>B;;=803228:=,817<AAA?BA@@@@@=?=@@@9@@?=?AAAAAAB?????ED=??CBBBBBBB>A@=>?8888>9>8=====
@ATNG8:04303:05206
GATGGTAGTGTGTCTCTGAGAGTAGTACTCATTCGTTTCGGAAGAGACAGGTACGTTAATAGTTAATAGCGTACTTCTTTTTCTTGCTTTCGTGGTATTCTTGCTAGTTACACTAGCCATCCTTACTGCGCTTCGATTGTGTGCGTACTGCTGCCAATATTGTTAACGTGAGTCTTGTAAAACCTTCTTTTTACGTTTACTCTCGTGTTAAAAATCTGAATTCTTCTAGAGTTCCTGATCTTCTGGGTGTATCAGCGAGTATCTACCATCGAATGAGGTTAGTCT
+
4499.44:;=BCDCBB@;99@ABBBBCBBA;;6;@?A>CC?B?A?@AABB?ABBA@=A?BB<;7:=AA@A=B?CC@BBBBB2<C>B;:;,;B;;5;AA;AB7:;ABAB?ACCCBBBC?BBB@CACICCCBAA?ABDE@BCIICCBABCAA@A;;4:<AAA;;:@E;99BBCFCBB=<5999*9;@=@BCBB5BCCCD>AA@FDCDAAA5;;;;*;;;<B@C@BB@BCCDCBB?C?B@@@CC?A@A@;@;;;CBBAAAABBCCGCCC@BBBBBABBBC=A<@@@@@
@ATNG8:04303:05216
GATGGTAGTGCGTGAGAGAGAGACCCAGAAGATCAGGAACTCTAGAAGAATTCAGATTTTTAACACGAGAGTAAACGTAAAAAGAAGGTTTTACAAGACTCACGTTAACAATATTGCAGCAGTACGCACACAATCGAAGCGCAGTAAGGATGGCTAGTGTAACTAGCAAGAATACCACGAAAGCAAGAAAAAGAAGTACGCTATTAACTATTAACGTACCTGTCTCTTCCTAAACGAATGAGTACTGTATCTATGTTTGCGCTACCATCGAATGAGGTTAGTCT
+
CCCC@CCDBCBCBBBBBBCCCCBBB>BCE@CBCBBB>B=AAB;;5>;CC?B>>>?@@@@A.@<@?B?>@BCCBB>BAABMED3AA>@>BCC;CBB@CCCCFCCBB>@=@B?ABB?BBA@ACCCDDCCCCBBC@EBCC???BBBBAA@D@C@@?@CEEDDCC?CCBAAA@BB@BBB>AAAAB=A@@;99999.9C?CDACA@BBC>@=<<==5:5;>A??=@BAAABB?B?BBC=C@?=@CBFFCCB?>>BBBBBBBC=B?@@CCC?CBBBB?B@<=:<;?BABB
@ATNG8:04305:05186
GATGGTAGAGTACAGTGTAGTAGACCAGAAGATCAGGAACTCTAGAAGAATTCAGATTTTTAACACGAGAGTAAACGTAAAAAGAAGGTTTTACAAGACTCACGTTAACAATATTGCAGCAGTACGCACACAATCGAAGCGCAGTAAGGATGGCTAGTGTAACTAGCAAGAATACCACGAAAGCAAGAAAAAGAAGTACGCTATTAACTATTAACGTACCTGTCTCTTCCGAAACGAATGAGTACGTGTGACGTACGTGAGCTACCATCGAATGAGGTTAGTCT
+
:;?:7;><BBC@==BC@@<?CCDEE?AAC@BBBC@@?A?BBBCCBA?BHDD=@@983888';4=>;>==BBBCD<779>@@?,AA5;5;;;-0<>?A000=A@BC@C?CB?BBB=@@AA;;;CBAACCBBBC?BA;;8;ABBBBAA=B?AA@;@@?;?BCB?CAAABC@CB??@@?BDCEG<????CCCCC3BB?B?@@CB>>>:=:=A??7;5;@@@@>@DC@@??=??@?@8===9788?A@AAAABBAAABBCBBBAAACCC?B?>?D?BBAB>A?BB:9:
@ATNG8:04308:05179
GATGGTAGTATCTGCACACTCTGTCCAGAAGATCAGGAACTCTAGAAGAATTCAGATTTTTAACACGAGAGTAAACGTAAAAAGAAGGTTTTACAAGACTCACGTTAACAATATTGCAGCAGTACGCACACAATCGAAGCGCAGTAAGGATGGCTAGTGTAACTAGCAAGAATACCACGAAAGCAAGAAAAAAGAAGTACGCTATTAACTATTAACGTGCCTGTCTCTTCCGAAACGAATGAGTATGTATCTATGTGTGCGCTACCATCGAATGAGGTTAGTCT
+
75--(/7::<<?;;9:56555;555166A8===<<<1905:<:;;>:>;6;800000000)0;?@@:;:>/0/;28/0/999'44.45;==2>CC?BAAA@A9595;8@=:BB@7;?;:>ABA999@ACC;;8;@@@<@@AAABBB@D@@A@;??>>>=;;49;;:9:4973898(/////(/:;49==>>>':B7;<@B@?>;706+5997.2-2>@@A@BBBB9889=9==?9<9818777AB@@AA@?>??AA>@@99979949<:;<7;<BB?C@89999
@ATNG8:04309:05206
GATGTAGTACATGATAGACGACACCAGAAGTCAGGAACTCTAGAAGAATTCAGATTTTTAACACGAGAGTAAACGTAAAAAGAAGGTTTTACAAGACTCACGTTAACAATATTGCAGCAGTACGCACACAATCGAAGCGCAGTAAGGATGGCTAGTGTAACTAGCAAGAATACCACGAAAGCAAGAAAAAGAAGTACGCTATTAACTATTAACGTACCTGTCTCTTCCGAAACGAATGAGTACGAGAGTCAGAGCAGAGCTACCATCGAATGAGGTTAGTCT
+
:<556;>CCBBDBBCCJCB@@@BC?BBB>BBBCC@CACCDEBBB@;<6;>ABAAACCC3B?CCBBBBA@;;;5000;<<;,;>9??CDC9CCCACCCCC@@00-0?@@<AAB:::CCCDCCCBBCCCD@@?@CCC@CAAA@@?B?C@B;::;AAABBBB?ABBBAA=993899:@@?AC<999<=<<??.=A?BBABBCA@@7:7;>??5;5;=@@@?AABBBBB>B?ACD=A@?;???BABBCCBBBBBBBBCCBB:::B>>;>?=;;7;CCC?B?BAAAA
@ATNG8:04312:05178
GATGGTAGTATCTGCACACTCTGTCCTGAAGATCAGGAACTCTAGAAGAATTCAGATTTTTAACACGAGAGTAAACGTAAAAAGAAGGTTTTACAAGACTCACGTTAACAATATTGCAGCAGTACGCACACAATCGAAGCGCAGTAAGGATGGCTAGTGTAACTAGCAAGAATACCACGAAAGCAAGAAAAAAGAAGTACGCTATTAACTATTAACGTACCTGTCTCTTCCGAAACGAATGAGTACATAGATATACGTATAGCTACATCGAATGAGGTTAGTCT
+
::::@@A=@@@:=@;>966;;;>=<8@@@;>;@@00*03<>>@>>C<@??BA:::???==,>;:99?=@??===598<9444$498=;@@@7ABB>BCAABGFBBAC@BC@GCC@CBBBDCDBBBAB@CBBA=AA?@7:;AB;;;@?B<@AB=@@@BBBBC@@@?CCA<AA:000;;:099,777<777777$/>69///:>?9605-28896;497A<=9A;???9959>?BB>ACC7958999:444==<;;:8<<7:====>>>=>>>:88/<7<,/0===
@ATNG8:04313:05213
GATGGTAGACACGTGTGCTCTCTCGTACTCATTCGTTTCGGAAGAGACAGGTACGTTAATAGTTAATAGCGTACTTCTTTTTCTTGCTTTCGTGGTATTCTTCTAGTTACACTAGCCATCCTTACTGCGCTTCGATTGTGTGCGTACTGCTGCAATATTGTTAACGTGAGTCTTGTAAAAACCTTCTTTTTACGTTTACTCTCGTGTTAAAAATCTGAATTCTTCTAGAGTTCCTGATCTTCTGGACGACGCCGCACTGACACTACCATCGAATGAGGTTAGTCTA
+
AAAB?BBBBBCCCBBBAA>CCABCIBAADHDC@CCBB=@@<@>BAAADAA>?BBCC@C@AAAA?A5::5;;<BBC?ABAAA2:A6>;>;18=>A499A>AB<<<=:@5:A?773875575.542.......066..)...5..2<<<=?@@@><565818A;@<>>>==<;:;0555555'5.705////'/5637)..53335<:=:9998)7///805.773;;<<=>@9>:888?=?8<<=078;;;;717<///6:;=>?;;5;=;;;<?;;;;>::::<//
@ATNG8:04316:05217
GATGGTAGGCACTGCGCACAATCCCAGAAGATCAGGAACTCTAGAAGAATTCAGATTTTTAACACGAGAGTAAACGTAAAAAGAAGGTTTTACAAGACTCACGTTAACAATATTGCAGCAGTACGCACACAATCGAAGCGCAGTAAGGATGGCTAGTGTAACTAGCAAGAATACCACGAAAGCAAGAAAAAGAAGTACGCTATTAACTATTAACGTACCTGTCTCTTCCGAAACGAATGAGTACTACTCTCAGAGACACACTACCATCGAATGAGGTTAGTCT
+
<<<>@DDD?BBBBBBBBCCB@BCE>CED:DCBC;;8;?CCDCCCC@CC>@;?BB;;;;;);=@?C???CB@A@9>=99999'9<892733&3;;6<B:?BA????B?>A=>>>587>>>@@AAA?>>AAAA=88:><=<=A<=::6:;>>B?BBB@??BB?BCBBBA?BB?BBB>AABBA8?==9:::::(:@;AAB@@>>>@;>;>BCB=A=>>===;>>?@>>><>;>@D:>AA=@A@@99:::9AABBCCBBABABBBBCE@BB@??<@@9949:=>AAA
@ATNG8:04321:05177
GATGGTAGTAGTACACTAGTCATACCAGAAGATCAGGAACTCTAGAAGAATTCAGATTTTTAACACGAGAGTAAACGTAAAAAGAAGGTTTTACAAGACTCACGTTAACAATATTGCAGCAGTACGCACACAATCGAAGCGCAGTAAGGATGGCTAGTGTAACTAGCAAGAATACCACGAAAGCAAGAAAAAAGAAGTACGCTATTAACTATTAACATACCTGTCTCTTCCGAAACGAATGAGTACGAGAGAGCACACGTGTCTACCCATCGAATGAGGTTAGTCT
+
:<:>?CACCCBBBB=>?====<;::5:>=39=9:9>;@=<@699@B>BB?D@BBBBBEDD1;::AAABA@@000+000////$/93:3;;;0;;<299995:<<@<@:@@;?@B=@@CC@@ABCDGCBBB;;5;A<<7;AAABC;:6;>@;;6;BBBA@@@@CBBBBC@BB@BBB?B@@@>+9981999:::%:?<<?<?>9/0/:9768;A5;49;75529=:;<9;7=.55:.752+22:6759<999;;999:5729;99;6//)////66;8<<9=9<BCB?
@ATNG8:04322:05171
GATGGTAGCGCACACATAGATACAGTACTCATTCGTTTCGGAAGAGACAGGTACGTTTAATAGTTAAATAGCGTACTTCTTTTTTCTTTGCTTTCGTGTATTCTTGCTAGTTACACTAGCCATCCTTACTGCGCTTCGATTGTGTGCGTACTGCTGCAATATTGTTAACGTGAGTCTTGTAAAACCTTCTTTTTACGTTTACTCTCGTGTTAAAAATCTGAATTCTTCTAGAGTTCCTGATCTTCTGGAGATACACATGATACTCTACCATCGAATGAGGTTAGTCT
+
:::<7<:89999455:556>>@=?;;:5:<9==>:::3:=8=7;;;>=BC>B@B99;)5.5:49299)5::9////72//////#///(4:::1555>?><8:<,//<::><>=A>B@@@=;;;=B>BABB;:;B4:;99:>@>@ACBBB::99=>>>299>:@@@D?CC<<<<<:;0559==.;7;265===(99555)555599:666:=AAA+666>>1626>9==;;;:<5:5;=>=>=:<<<5;;;;<>>@==A<AC@>?>><9>0//6)///<5<5;;<66
@ATNG8:04324:05181
GATGGTAGCGCACACATAGATACAGTACTCATTCGTTTCGGAAGAGACAGGTACGTTAATAGTTAATAGCGTACTTCTTTTTTCTTTGCTTTCGTGGTATTCTTGCTAGTTACACTAGCCATCCTTACTGCGCTTCGATTGTGTGCGTACTGCTGCAATATTGTTAACGTGAGTCTTGTAAAACCTTCTTTTTACGTTTACTCTCGTGTTAAAAATCTGAATTCTTCTAGAGTTCCTGATCTTCTGGAGATATCATCAGCGAGCTACCATCGAATGAGGTTAGTCT
+
:;<>?BABBGED;:9:99@@>996;<<<?D@@<@AAA=BB@C@CFCCCC?<CCCFCAG@BB@A<@:ABBBBBD?A<;;;;;;%;4;)4;<>8@>@>7;;>;?C9;;CCCC@CCCCCCEF@CDC@E>BBCBBBAA?ABDF?AACAABCBCCCBBBCBB?BBB@CD@D@CCCCBBCDC@BCCDC:C?@?@BCCC2CC;;;0;;;;BAAAAA>BBBB0BBBBB@B@CF@CBCCCAA?A@HAABBC8;;@?BBCBBBDDCCCCCCBAAJDDABBBBE>@@@@?@@CB@AA
@ATNG8:04325:05184
GATGGTAGAGAGACTGTAGCGCACCCAGAAGATCAGGAACTCTAGAAGAATTCAGATTTTTAACACGAGAGTAAACGTAAAAAGAAGGTTTTACAAGACTCACGTTTAACAATATTGCAGCAGTACGCACACAATCGAAGCGCAGTAAGGATGGCTAGTGTAACTAGCAAGAATACCACGAAAGCAAGAAAAAAGAAGTACGCTATTAACTATTAACGTACCTGTCTCTTCCGAAACGATGAGTACGATGAGATCTCGTGTGCTACCATCGAATGAGGTTAGTCT
+
;;;<05555<:::A:555;;@;5;9)59949A@995.454444444.//)/)//668888)8+/////338777.3344444$4;7<5;;;+99=:@<ABA@=:;:,:;?A@CCB>??BABBBCCGCC;;;BB>B@<;7;?=<<:00*/)//405===>6659>=;??C790:;0/*//9=?78=?=@@CCCC)@@<<;;>@?@@C>B?>???=B===A;;7;;;ABBB@@:?@@8=00/988<?377777;;;;>=>;85557774=::77377889;6=A@??
@ATNG8:04326:05195
GATGGTAGCACACGAGATCTCATCGTACTCATTCGTTTCGGAAGAGACAGGTACGTTAATAGTTAATAGCGTACTTCTTTTTCTTGCTTTCGTGGTATTCTTGCTAGTTACACTAGCCATCCTTACTGCGCTTCGATTGTGTGCGTACTGCTGCAATATTGTTAACGTGAGTCTTGTAAAACCTTCTTTTTACGTTTACTCTCGTGTTAAAAATCTGAATTCTTCTAGAGTTCCTGATCTTCTGGATACACTCATGTGCCTCATCGAATGAGGTTAGTCT
+
CBCC@CDBCBBBBBCCCBCBCCECCBCCCDAA?ACCC>CC@C@CCCCCCC@CCCCB?B?BDDD?C?AACCCCCCC@BBBBB2AB?BBBB=BCCC?BBB?BB>AABBBB?BBBBBBBA<AAA>B>@@@B@@=A;AA>>9>>A>>>>>>??>><<<A;;><=A?9=7=AADAAAAA:@@@@@6@=A=@@?A?/AA;<<7=<<==>????<AAAA/A===B=B>>=:=AAA@>>:?=AAAA@>8>=?=DD???@@AA>>>>?=@@@A@@@:>>AA;A<AA???
@ATNG8:04332:05185
GATGGTAGAGAGAGTCTCTCATCGTACTCATTCGTTTCGGAAGAGACAGGTACGTTAATAGTTAATAGCGTACTTCTTTTTCTTGCTTTCGTGGTATTCTTGCTAGTTACACTAGCCATCCTTACTGCGCTTCGATTGTGTGCGTACTGCTGCAATATTGTTAACGTGAGTCTTGTAAAACCTTCTTTTTACGTTTACTCTCGTGTTAAAAATCTGAATTCTTCTAGAGTTCCTGATCTTCTGGGCTGCGCTGATATGCGCTACCATCGAATGAGGTTAGTCT
+
AA???A?@CBABBBBABBBBAAAAB@@?B@@=ACBE>BB@D@CCCCDFD>BBA;;657;@;@=@@CBBBBBB@C9BBDDD2AB@BBAB<BBBA6;;@:=>;::99AA>BBBBABAB<??A@C?BCFBB???=@><<176===A???@@AAA>?>:878:=B=C=AAC>?@BAA7::=@@5@<@;>>>>=+88888*8==;;;?>8858ABA/@>>=><@6=><;<;A>>>=C<;;;<76*--394=--/<777;///66;;?>>;>@AAA<;;;A=B>AAA==
@ATNG8:04284:05243
GATGGTAGGACGAGCGTCTGCAGAGGTACTCATTCGTTTCGGAAGAGACAGGTACTGTTAATAGTTAATAAGACGTTACTTCTTTTTTCTTGCTTTCGTGGTATTCTTGCTAGTTACACTAGCCATCCTTACTGCGCTTCGATTGTGTGCGTACTGCTGCAATATTGTTAACGTGAAGTCTTGTAAAACCTTCTTTTTACGTTTACTCTCGTGTTAAAAATCTGAATTCTTCTAGAGTTCCTGATCTTCTGGGCAGACTCTCACACGCCTACCATCGAATGAGGTTAGTCT
+
:9//)//83444998877://////29999:55.5;;;1;;040454:;=<5;;555;.5159;;.5.55.55599.5/:2//////#//)///;3>><;)///)/95//6;:>9;;;<@>9:49AA>A?CAAAAA@B@CCCC8:9A@BAB::9BB>???@=@AA=AA>B=@AA9905=<<7<===?2?<@:==D@D+96@@@8@@>??@B:9:4::;:'9==55.5.594;>A@@??:>5><:=>;669BC>@A>@@A@9;:@@;:9499A=ABABC@CCCC?C?BC;;:
@ATNG8:04285:05232
GATGGTAGCCGCTGATGATATCTCCAGAAGATCGGAAACATCTAGAAGAATTCAGATTTTTAACACGAGAGTAAACTGTTAAAAAGATGGTTTTACAAGGACTTCACGTTTAACAATATTGCAGCAGTACGCACACAATCGAAGCGCAGTAAGGATGGCTAGTGTAACTAGCAAGAATACCACGAAATGCAAGAAAAAAGAAGTTACGCATATTAACTATTAACTGATACCTGTCTCTTCCGAAACGAATGAGTACATAGATATACGTATAGCTACCATCGAATGAGGTTAGTCT
+
89<<7<=55.44;99:::555;9<7;55.5555;.55)5449<<>>;>>9<7::333333$3-334:99:3333(3733,3333$33348;;;////+/+/;;4::9333(/(//49//+/999<::::999;<;;;9>===:<A@?;BBC<C=AAC8:9>;=5658=====B>@@<>??40//9:(//883------#-93//(//677733,3687675:465///9=59;;89778=;ABC=?@?4772..3/..566233....77;A>>=;02.6..(...3052...4-
@ATNG8:04291:05233
GATGGTAGCTCGCTGATGATATCTCAGAAGATCAGGAACTCTAGAAGAATTCAGATTTTTAACACGAGAGTAAACGTAAAAAGAAGGTTTTACAAGACTCACGTTAACAATATTGCAGCAGTACGCACACAATCGAAGCGCAGTAAGGATGGCTAGTGTAACTAGCAAGAATACCACGAAAGCAAGAAAAAGAAGTACGCTATTAACTATTAACGTACCTGTCTCTTCCGAAACGAATGAGTACGTGTGACGTACGTGAGACTCTGAATAGAGGTTGATGTCTT
+
CCBC?BC?@<554554455;///////:6<=>@CC?B@BBBCDCC@BB?B?BBBCCAAA/A?CCCAAABCBBB<BB@AAAA2AA?C@CCC;CCC?BBBCCCCBB?B?CD@BBB?BBBBCCCCCCCDDCCBB>ACAA<A@CCBBBB?C@DA@=ABBDDCCC?ACABCB?BB?BBB;??AAA;AAA=@@@AB2AC?C?>>BBBBA:>8>CBC:=:>@CBB@ACAAABB?B?BBB=BAA>ABBBCFFD:::?<<;;;8;888///:///;389933/36;9/////(
@ATNG8:04307:05226
GATGGTAGCTCTGCTCTGACTCTCGTACTCATTCGTTTCGGAAGAGACAGGTACGTTAATAGTTAATAGCGTACTTCTTTTTTCTTGCTTTCGTGGTATTCTTGCTAGTTACACTAGCCATCCTTACTGCGCTTCGATTGTGTGCGTACTGCTGCAATATTGTTAGCGTGAGTCTTGTAAAACCTTCTTTTTACGTTTACTCTCGTGTTAAAAATCTGAATTCTTCTAGAGTTCCTGATCTTCTGGCGCGTATGTATGTCGCCTACCATCGAATGAGGTTAGTCT
+
@@@C=@?@@;;<@@CDBBCCBDCCCCBBBDCC?CBBA;;<4924::<=BB?CCBCB>A=AA@C<A>BCCECCC:;65@????'::54;=A4@<<;4955.5;49>@A@C@BBBCAA@CABBC@C?CCCCBBBA=AB;;6;BCB@A@@@B000B@00,000+0<6=?>>?@>>=<<8==@>@0=9=;9>>>>0>ABCC=CBB;00@000+0/0/'/5856(-*--*-68:=BB@C?CCCC90)000*/>>000;::;;;@@AB>A;;6:@@A@=989A?A<CCB;;
@ATNG8:04307:05244
GATGGTAGTATCTGTCTACGAGAGCCAGAAGATCAGGAACTTCGTAGAAGAATTCAGATTTTTAACACGAGAGTAAACGTAAAAAGAATGGTTTTACAAGTACTCACGTTTAACAATATTGCAGCAGTACGCACACAATCGAAGCGCAGTAAGGATGGCTAGTGTAACTAGCAAGAATACCACGTAAAGCAAGAAAAAACGAAGTTACGTCATATTAACTATTAACTGATACCTGTCTCTTCCGAAACGAATGAGTACTACTCTCAGAGACACACTACCATCGAATGAGGTTAGTCT
+
::::@@=<@@0//<<<;@?@@>=;;5;;=7;:?@9:29:00)/////95674739:333777'71766///::///(/344444$4:3:;:;=</:994///<<;;<555)58;;7=55.4:44444555555;;<;:>>@@@BB<@AAA@;>:=00)/:;///::545559:6<<7=:6)/////;299;667;777#333177,/------68395222=5;52525;;=7555333<4:288:3::=6::333:885;<=;442:==?@;:::99<@:99<48:00*03800/:
@ATNG8:04307:05267
GATGTAGCACACGGAGATCTCATCGTACTCATTCGTTTCGGAAGAGACAGGTACGTTAATAGTTAATAGCGTACTTCTTTTTCTTGCTTTCGTGGTATTCTTGCTAGTTACACTAGCCATCCTTACTGCGCTTCGATTGTGTGCGTACTGCTGCAATATTGTTAACGTGAGTCTTGTAAAACCTTCTTTTTACGTTTACTCTCGTGTTAAAAATCTGAATTCTTCTAGAGTTCCTGATCTTCTGGTATACACACTCGCTCGCTACCATCGAATGAGGTTAGTCT
+
::::@@?B9<;AA@BBCBCBBBBCCE@@@DCC@C@A@<AC?C?CBBBCCC@CCCCD?B?BBDD@D?CCBBBCCDC@BBBBA2AB>AADD>ED@@>?CC>BB9:9BBBB?BCBBAABB>BBC?B?B>>@@@@A<AA>>7;;>A?A@>?A??A@@>@<;=;<@@:>;AAAAA>@@A=@??@@2>595:AAAA/A@>>>8>BA888A???;@DDD/A::;B<@<@@<@B@@====B=AA>>>>:==?;==>@?@@:::=?@@;;;AA@<@==@@7---6274=333=
@ATNG8:04315:05262
GATGGTAGGAGACACGTCGCACACGTACTCATTCGTTTCGGAAGAGACAGGTACGTTAATAGTTAATAGCGTACTTCTTTTTCTTGCTTTCGTGGTATTCTTGCTAGTTACACTAGCCATCCTTACTGCGCTTCGATTGTGTGCGTACTGCTGCAATATTGTTAACGTGAGTCTTGTAAAACCTTCTTTTTACGTTTACTCTCGTGTTAAAAATCTGAATTCTTCTAGAGTTCCTGATCTTCTGGCGCTCTGTCACGTCTGCTACCATCGAATGTGGTTAGTCT
+
555<7=CB@BBBBCCBB:<;DBDBB@@A@;99=BBBC>BB@BBCCBCBBB>BBA@@?B?AAAB>A>AA@@AA?=?99;>;A1:A<A:9:.9?AA?@?@@CC<>>B????A??????B59:@6;5;@;;;???:>>=>5;;>====??@?>>A>>>:>>?=??:>;>??>A==<<898888+;4949:::<.99<;;.55>666?;:::>DDC.?>?@@<A=@@<>=>B<<<5:*//78;<99989>?899///89>>@;;;??EH<??>?>188>=8=9=CC;;
@ATNG8:04321:05229
GATGGTAGGTGCACATGAGTGTATCCAGAAGATCAGGAACTCTAGAAGAATTCAGATTTTTAACACGAGAGTAAACGTAAAAGAAGGTTTTACAAGACTCACGTTAACAATATTGCAGCAGTACGCACACAATCGAAGCGCAGTAAGGATGGCTAGTGTAACTAGCAAGAATACCACGAAAGCAAGAAAAAGAAGTACGCTATTAACTATTAACGTACCTGTCTCTTCCGAAACGATGAGTACTGCGTCTCACTCTCGCCTACCATCGAATGAGGTTAGTCT
+
@@A<:D>D?BCCCBBBBCCCCCBBB?BCB@A@?BBC=A?AACBCCC?BC@D??@@;;;;;*;:A?ACBBD@:;<,:9@A?A3>B;@.999&555.5<<<<>=9;8;?AC?BBC@AAACCBBCCCBBCCCAA?ABBB6;;BBBACB<>8<00+0@@@A??@<@@?AA@=9:3:=@<AABBB;A:940@@@@0@@:00000@@AB@B?ADCC?C?AACAA?ACBBBBB=A<;;;0<;;;AA@BBBBCCCHCABDCDFEBBC@CCB?B;;;@<@C?=:>:>>@BD
@ATNG8:04321:05262
GATGGTAGACACGTGTGCTCTCTCGTACTCATTCGTTTCGGAAGAGACAGGTACGTTAATAGTTAATAGCGTACTTCTTTTTCTTGCTTTCGTGGTATTCTTGCTAGTTACACTAGCCATCCTTACTGCGCTTCGATTGTGTGCGTACTGCTGCAATATTGTTAACGTGAGTCTTGTAAAACCTTCTTTTTACGTTTTAACTCTCGTTTTAAAAAATCTGAATTCTTCTAGAGTTCCTGATCTTCTGGACAGAGTGTGCAGATACTACCATCGAATGAGGTTAGTCT
+
??9526=<=BB;;5=556?>>>CCCBAA@EAA>ADDF>DD?A?AA@FJDE?@@@BB@C@CDBB?A@BBBBAAA=>488777'3>.37@B5<==B>BCE@CD98:@A>>6;?;;=A>:5;0/)/5:99=::8808=AA=B;;;@@888:@<998//(/7748>9@:>>=>>??==:=<@AB5=8<988888(677767'7.7779>8888(/./..#..33;.5,2216662225/5+226667/596366///565:99797755659+//;9<8===99@1769/-
@ATNG8:04323:05232
GATGGTAGCTCTGCTCTGACTCTCGTACTCATTCGTTTCGGAAGAGACAGGTACGTTAATAGTTAATAGCGTACTTCTTTTTTCTTGCTTTCGTGGTATTCTTGCTAGTTACACTAGCCATCCTTACTGCGCTTCGATTGTGTGCGTACTGCTGCAATATTGTTAACGTGAGTCTTGTAAAACCTTCTTTTTTACGTTTACTCTCGTGTTAAAAATCTGAATTCTTCTAGAGTTCCTGATCTTCTGGTGAGATATGCATGATGCTACCATCGAATGAGGTTAGTCT
+
4;445988<<<AAABCB@ABHCCCDBBBCCCC?CCCB>BD@B@BCCCDBB>ABCBC@BACCBBACACCEBCDECB=::9999%;@;=:;;0;5597A<?>>C::;BCAB@BCCGCCDD?CBB@D@BBBBAAAD@DDBB?CCCCCCCCCAAACBBBB@BBB@BB?B@BBCBCCCDC?BBCFL<C?B=;;;;;;%;A;;;0;BAABBBAAA4;;;;*;@@AC@CADD@BBBCDCC@C?BBCCBB@BBC;;<CBBCDDCCCCCCBBBBEE>AAA;;6;AAB?B?CCBBB
@ATNG8:04328:05225
GATGGTAGGCGAGAGTGAGACGCAGTACTCATTCGTTTCGGAAGAGACAGGTACGTTAATAGTTAATAGCGTACTTCTTTTTCTTGCTTTTCGTGGTATTCTTGCTAGTTACACTAGCCATCCTTACTGCGCTTCGATTGTGTGCGTACTGCTGCAATATTGTTAACGTGAGTCTTGTAAAACCTTTCTTTTTACGTTTAACTCTCGTGTTTAAAAATCTGAATTCTTCTAGAGTTCCTGATCTTCTGGGCAGACTCTCACACGCCTACCATCGAATGAGGTTAGTCT
+
:;?><@AA?CAAABBCBBCC@BBABBBA@B:;9;BBB=CB?C@A@@CC@@?@CDCC@C?BBCC?C?BACCAAA?@<=<=??.7B8>9999&9>=A>CAC???<?@@???=AAABBBAB?BBB?C<@@@;;;>?=?=>>=>>>BFB????A;;;>>?;888:8808:>>?B?????;>>?>>/>189*8::::*6<333)-)-----9</67,7==</;698<6;77715A@@?AA=C9>>AAAA6;:::09::9::@@@@@@:;;;>?>;>;;;=8=>;;6;<??>==
@ATNG8:04328:05266
GATGGTAGCGCATATCAGCGCAGCCAGAAGATCAGGAACTCTAGAAGAATTCAGATTTTTAACACGAGAGTAAACGTAAAAAAGAAGGTTTTACAAGACTCACGTTAACAATATTGCAGCAGTACGCACACAATCGAAGCGCAGTAAGGATGGCTAGTGTAACTAGCAAGAATACCACGAAGCAAGAAAAAAGAAGTACGCTATTAACTATTAACGTACCTGTCTCTTCCGAAACGAATGAGTACGATGAGATCTCGTGTGCTACCATCGAATGAGGTTAGTCT
+
:99<;>;;?=@C@@@BB@@@ACCC@CCC?;;;A?@;@=@@BBC@@=@@=@DFBBAEMED1;7:;9AAB@AABB9A?:;;;;;#995:2555&5;<7=6699=@<@7@<9949>@49;@?=@@???@??A>;;2:;9925=9::<<=8<=@;<7<CAAACCC@;;9000900*0::*09BB@BBA>::::::%:A<:99??AB99588<>9959?AABCB8@>=<A<><C>@AC;@;;6;>?::7;;;777=8=?@@BA@???BBD>??BBA<<B;;6;6;;@@A
@ATNG8:04329:05264
GATGGTAGTGATACAGATCAGACACCAGAAGATCAGGAACTCTAGAAGAATTCAGATTTTTAACACGAGAGTAAACGTAAAAAAGAAGGTTTTACAAGACTCACGTTAACAATATTGCAGCAGTACGCACACAATCGAAGCGCAGTAAGGATGGCTAGTGTAACTAGCAAGAATACCACGAAAGCAAGAAAAAAGAAGTACGCTATTAACTATTAACGTACCTGTCTCTTCCGAAACGAATGAGTACTATGTAGAGCTCTATACTAATCGAATGAGGTTAGTCT
+
5448.444999:;:<<<;;;<;;;<:>>CACCBA@?9=8?AA:;5;7;;8B?A@:0////$/)/:9;::::9:9133944444#44.43999+9994;556>>>@@<;9BB?BCC?@?CCCCCCBBBBCDDCI@BA;;7:?>>@?9:59=>>>7>>>;9::CAEBBACB@BB?BAA=A::9E<?=A;::9999%9=;<?7879=?979=:///(/(/3;;=<CCC@@?A=?289<589:9>BBBBBBCC@??BABBB999BBBB?@=A<=<;>8::9@;>BAAA
@ATNG8:04285:05319
GATGGTAGCACGAGTCACTCATATCCAGAAGATCAGGAACTCTAGAAGAATTCAGATTTTTAACACGAGAGTAAACGTAAAAAGAAGGTTTTACAAGACTCACGTTAACAATATTGCAGCAGTACGCACACAATCGAAGCGCAGTAAGGATGGCTAGTGTAACTAGCAAGAATACCACGAAAGCAAGAAAAAAGAAGTACGCTATTAACTATTAACGTACCTGTCTCTTCCGAAACGAATGAGTACTATGTAGAGCTCTATACTAATCGAATGAGGTTAGTCT
+
DDDD?ABBCCCCCCBBCDHCBA@@D<DDC?CCCF@@?B@CBCCCCC@DD?C@BBB@@@@@1@?CBBBCDDCA@@8>>>ABBB2AB@B;EFL:DBA?AABACCC::9;@CC?CCC?AACBCCDCCCCCDCCBB?BDBB>BABBCCCB>C@CCC@BBBCCCCC@CCCBBB@BB>?>?9??=<<5==<999::::%:>;>:7:BBB@@=@8:7@@1858?BBC@CCBBB::5:=@@@;ABD?BABDCCCBBAAABBBBBBCAAAAAAC:>>AA<A@>>:=;@BAAA
@ATNG8:04287:05314
GATGGTAGTATATCGCGTCGCTATCCAGAAGATCAGGAACTCTAGAAGAATTCAGATTTTTAACACGAGAGTAAACGTAAAAAGAAGGTTTTACAAGACTCACGTTAACAATATTGCAGCAGTACGCACACAATCGAAGCGCAGTAAGGATGGCTAGTGTAACTAGCAAGAATACCACGAAAGCAAGAAAAAGAAGTACGCTATTAACTATTAACGTACCTGTCTCTTCCGAAACGAATGAGTACACATCGTCGTGTCGTGCTACCATCGAATGAGGTTAGTCT
+
BB@@?BCBBBBBBCCCCCDDDBBBB=CBD?AAADBB?A@CCCBBBC@CD@D@BBBBBDDD5C@CCCDCCCCA@>8<<9;;;;*;C=@5;;;.;CD@FCDCCCC;99;@CC?BBC@CCCBBCCCCCCCBCDCC@CBBB?BBBBCCAB>C@CBB@BBCCCCBB?BBBBBB@BC@BBB<??EED<A??9=>>@?2@A?BAAABCAAA;A;@?AA<@<@ACBB?BCBBBCC?B>ABD>DBB?BBCCAAAACCCCAAAABBCCBA@@BCF?BBAAB@BBBA?B@DAAAB
@ATNG8:04288:05319
GATGGTAGAGTATCATGTGTATCTCCAGAAGATCAGGAACTCTAGAAGAATTCAGATTTTTAACACGAGAGTAAACGTAAAAAGAAGGTTTTACAAGACTCACGTTAACAATATTGCAGCAGTACGCACACAATCGAAGCGCAGTAAGGATGCTAGTGTAACTAGCAAGAATACCACGAAAGCAAGAAAAAGAAGTACGCTATTAACTATTAACGTACCTGTCTCTTCCGAAACGAATGAGTACTATAGACTATCTGAGACTACCATCGAATGAGGTTAGTCT
+
;<::=@ABBCCBBDCBABA;00<0.(-.-(-///4429054=??9:49@;@=:9944444$5.55<?><@<9:;,9@?????,?B=B>CEE8BBB=@@;;;BBBC@C?BA?AAA>@AAAAB@AABBBBBCBB?BA;;5;A@?@CBB>A>A000@0//<=B:955@@A?BB?B??599AAC=CBA<@@@@@/@A<999ABA@@@0000@@<7=,/8@99.6;555=>9A9=AB<=BA?@AAA;;:DGFBBAAAABEMEBBBBADC?CBBBA?>@00+0*0=>0;
@ATNG8:04290:05296
GATGGTAGAGTACAGTGTAGTAGACCAGAAGATCAGGAACTCTAGAAGAATTCAGATTTTTAACACGAGAGTAAACGTAAAAAGAAGGTTTTACAAGACTCACGTTAACAATATTGCAGCAGTACGCACACAATCGAAGCGCAGTAAGGATGGCTAGTGTAACTAGCAAGAATACCACGAAAGCAAGAAAAAAGAAGTACGCTATTAACTATTAACGTACCTGTCTCTTCCGAAAGAATGATACGTGTGACGTACGTGAGCTACCATCGAATGAGGTTAGTCT
+
CBB>@CCCACBBCBBBBBCCCCCCC?BBCACFEEBB@B?CBBBBDD?CA?A?BCCBBBBB3B?CCCBBBBCBBB>BCBDCBB5BB?B@DDD<CBC@CCCCCCC:97;@BD?BCF@CECBBCBCDCCCCCCCC?CCBB?B@????>B=B?BBB>BDCCCCAA>ACCBBA?BB@>>?<??@@@8==>9999999%9?;>97:CCB@?:><AADD8>:>AECC@BCAAADC=?;9993:C?ECBCCCBBB>>>CBBBCCCBA@@BBB@BBBBB?@@@@=B<@@A??
@ATNG8:04292:05305
GATGGTAGATATATGCACGCTCTACCAGAAGATCAGGAACTCTAGAAGAATTCAGATTTTTAACACGAGAGTAAACGTAAAAAGAAGGTTTTACAAGACTCACGTTAACAATATTGCAGCAGTACGCACACAATCGAAGCGCAGTAAGGATGGCTAGTGTAACTAGCAAGAATACCACGAAAGCAAGAAAAAGAAGTACGCTATTAACTATTAACGTACCTGTCTCTTCCGAAACGAATGAGTACTACTCTCAGAGACACACTACCATCGAATGAGGTTAGTCT
+
<<B>?BBBEBBABBCCCCCCCCCCC?BBDACCDBBC@B@BCCBBBB@BB@B@?@@CCCBC3B?BBCCCBBB@@?8===>@?@1@C@C@CCC;CCCABBBBEEDBB?B@CD@CBB@BBCBCBCCCDCCCCCCC?DDDD<??BBBBAA=B?A?@>ACFCCCBB?BCBBBB@CC@988688CCC:>>A>ACDDC/BA?C???BBBBA?C@@?>>:>:>=BBB@CBAAAA@<?<?BB>CBB?BBBBBBBBBBBCCCAAAA@@BB???BB@??AAA;@A::8:>ABAAA
@ATNG8:04293:05284
GATGGTAGCACACGAGATCTCATCGTACTCATTCGTTTCGGAAGAGACAGGTACGTTAATAGTTAATAGCGTACTTCTTTTTCTTGCTTTCGTGGTATTCTTGCTAGTTACACTAGCCATCCTTACTGCGCTTCGATTGTGTGCGTACTGCTGCAATATTGTTAACGTGAGTCTTGTAAAACCTTCTTTTTACGTTTACTCTCGTGTTAAAAATCTGAATTCTTCTAGAGTTCCTGATCTTCTGGGTCTACGCTCGTCGCGCTACCATCGAATGAGGTTAGTCT
+
@ACC?CCBBCABBBCC@AABCBBCBBBABBBB>@@@@<BD@J@=;;DDCC@CCB@?=@ACCCC@J?AAAAAAAAC?CCDCC2@?=?BFE>BAAA?BBC>BB<?>AB?>>?EFDCCAA?BCC>B=BB>BB?>=;???@7?=@AAA?999A???>>>;>@@<==7=<@@<<>A>A?5::>>=2=8<8<=@@@/@@>>>9>>>>=>=<;;5;>=>/?;;;D=B;>><AAAA>==<A<AAAB?>6:8>A9>==>A?>>>>A;88:??AA=A>>?A=A@@@<@<>>@>>
@ATNG8:04302:05304
GATGGTAGGCACTGCGCACACATCCCAGAAGATCAGGAACTCTAGAAGAATTCAGATTTTTTAACTCGAGAGTAAACGTAAAAAAGAAGGTTTTACAAGACTCACGTTAACAATATTGCAGCAGTACGCACACAATCGAAGCGCAGTAAGGATGGCTAGTGTAACTAGCAAGAATACCACGAAAGCAAGAAAAAGAAGTACGCTATTAACTATTAACGTACCTGTCTCTTCCGAAACGAATGAGTACTATAGACTATCTGAGACTACCATCGAATGAGGTTAGTCT
+
;44525<;7545444445555<555)5995<<<<<<7<5;69::5@;;;.42494444444#46443:::>><<?633944444#59498=??2>;;7;A;ACEEDB?B@DD>CCB?BCCCCBCCCCBBBBBCC@CC@@>@BA@CA:95;?AAB@CDCECAAA?BBBCBB@BB?BAA4:::::,7;;8<<<<?.;C?CBCBB<<?@<A<>=>>1817=CCC?AABBABA693:::/8??=A@BBBBBABBAAAABBBBBCBCBCBBB?CBBAA>AAAB?B?BAAAB
@ATNG8:04304:05274
GATGGTAGCTCACGTACGTCACACGTACTCATTCGTTTCGGAAGAGACAGGTACGTTAATAGTTAATAGCGTACTTCTTTTTCTTGCTTTCGTGGTATTCTTGCTAGTTACACTAGCCATCCTTACTGCGCTTCGATTGTGTGCGTACTGCTGCAATATTGTTAACGTGAGTCTTGTAAAACCTTCTTTTTACGTTTACTCTCGTTGTTAAGAATCTGAATTCTTCTAGAGTTCCTGATCTTCTGGTAGAGCGTGCATATATCTACATCGAATGAGGTTAGTCT
+
AAAA?==BCA===555665<<ACCCBBBA969=@??;3;>6;7;<==;;;5;;99=.9.4444245444499<<=555<<;.88273;>3@>BA<??@=@@;?>@@?@?BBAAACBC?BBC@B=><;;@>??=AA>>;>==?====///68///9565717517/59:52599:495555&509499<<=,97656(..776--/)/649223-..9893>4885897977717377;<9959//)//66555522:@77799588=555:55//826268...
@ATNG8:04305:05283
GATGGTAGCACGACACGACGATGTGTACTCATTCGTTTCGGAAGAGACAGGTACGTTAATAGTTAATAGCGTACTTCTTTTTCTTGCTTTCGTGGTATTCTTGTTAGTTACACTAGCCATCCTTACTGCGCTTCGATTGTGTGCGTACTGCTGCAATATTGTTAACGTGAGTCTTGTAAAACCTTCTTTTTACGTTTACTCTCGTGTTAAAAATCTGAATTCTTCTAGAGTTCCTGATCTTCTGGAGATATCATCAGCGAGCTACCATCGAATGAGGTTAGTCT
+
@@AB?BBBC:;:ABB@:;:966<@CBBBBBCBACCCC?CCACACCDCBBB?CCCCC@C@BBBB@B?BBDCBBB?=:99979)3A>CBBC;C98:?BBB?BE@BA>AAA>BBBCBDCC?BBC?A<A@AA???@<@@@@<AAAAAAA??AAAA>;:;;==><AA<A=@@@ABBC>>:>>===/=8=:=>DDD/C>>>A:AAA;;;>===9=???/@;;;A<A<AA=A==>@@B<?;?AAAAA;@?A<???>AAAAAAAAA??@AAAA<A:;:@<@>>><A<AAAAA
@ATNG8:04308:05275
GATGGTAGCTCGCTGATGATATCTCCAGAAGATCAGGAACTCTAGAAGAATTCAGATTTTTAACACGAGAGTAAACGTAAAAAGAAGGTTTTACAAGACTCACGTTAACAATATTGCAGCAGTACGCACACAATCGAAGCGCAGTAAGGATGGCTAGTGTAACTAGCAAGAATACCACGAAAGCAAGATAAAGAAGTACGCTATTAACTATTAACGTACCTGTCTCTTCCGAAACGAATGAGTACTACTCTCAGAGACACACTACCATCGAATGAGGTTAGTCT
+
BDDA?BCCAABBB@@@@@@CCAABEACJGEBBBCBB@B@BBBCCBC@BC?C@BA@:9999)9;@ABBBBCCCCC89744444$4939.555&5<<4;66:@BCCC@B@CH?BBD@DCCCCCBBBCDCBBBCB?BA@@=@BBCDCDC?C?A;;9<@@DFCCC@BBBAAC@BD@AAA?BAAAC<A@A;??>?C=BB?A@@?66:BB@C>AABB@B@BABBB>BBBBB@?<@>@@@<????BBBABBBBABABBDCDBBCBBA@AA==:=???@=C@B@-0+0@@@@
@ATNG8:04310:05276
GATGGTAGCTCGCTGATGATATCTCCAGAAGATCAGGAACTCTAGAAGAATTCAGATTTTTAACACGAGAGTAAACGTAAAAAGAAGGTTTTACAAGACTCACGTTAACAATATTGCAGCAGTACGCACACAATCGAAGCGCAGTAAGGATGGCTAGTGTAACTAGCAAGAATACCACGAAAGCAAGAAAAAGAAGTACGCTATTAACTATTAACGTACCTGTCTCTTCCGAAACGAATGAGTACTGTATCTATGTGTGCGCTACCATCGAATGAGGTTAGTCT
+
//7717:@<55<BAB@ABDBCCC9946>>8=665=;495:999;::5:<3844849;;;=)4049;<<==<AA@.7794:::*::45.555&59:9>AAACBB@A?@@CC?BBB?A@CCDDDL<;<BCAAAD@DCCC?B;::BBCC@C?A;;6:AA>???@=??AA?C=>><<@?;@BBBC>DAA>ABCCC3BB>BABBBBB@A<?;?==<8<7<;A@@=A@@@@=?9>:>AB<?>??:99>>C@@AAA@@????@@BB@@@B==::A@>?;@:::=@=@;;9?
@ATNG8:04312:05285
GATGGTAGGCGACATACATACGCGCCAGAAGATCAGGAACTCTAGAAGAATTCAGATTTTTAACACGAGAGTAAACGTAAAAAGAAGGTTTTACAAGACTCACGTTAACAATATTGCAGCAGTACGCACACAATCGAAGCGCAGTAAGGATGGCTAGTGTAACTAGCAAGAATACCACGAAAGCAAGAAAAAGAAGTACGCTATTAACTATTAACGTACCTGTCTCTTCCGAAACGAATGAGTACGATGAGAGAGCTCTCTCTAATCGAATGAGGTTAGTCT
+
BBCC?BCB@C9<<BBBDCAAA@@BB@BCD@CDCDBB@B@BBDBBBD@CC?B?CBCAAABB5B@FECAAACCCCB9>=9::::*:C=B?BDG<CCCACBBBCCC@?>@@DD@DCD<@@ABBBBBCCDCBBCCE@CCCC?BBCBBBAC?EADBB?BCBDDAAA?CCCABB@BB>A@@9??>;;3?<=;<<<>>.?A?C?>>BBBCC?C>BBBB>A>>>CCC@DCBBBCC>@=@CC>CBB?:::BBFEDC>?>AABBCCC>>>BCCC?CDBA;===A<A<AAA>>
@ATNG8:04315:05295
GATGGTAGCGAGCGAGTGTGTATACCAGAAGATCAGGAACTCTAGAAGAATTCAGATTTTTAACACGAGAGTAAACGTAAAAAGAAGGTTTTACAAGACTCACGTTAACAATATTGCAGCAGTACGCACACAATCGAAGCGCAGTAAGGATGGCTAGTGTAACTAGCAAGAATACCACGAAAGCAAGAAAAAGAAGTACGCTATTAACTATTAACGTACTGTCTCTTCCGAAACGAATGAGTACTGTGACGTACGTGAGCTACCATCGAATGAGGTTAGTCT
+
59>:7;CC@@?@<@@CCCCDABBBA;CCC@BCBCBB?B?BBBBAAB?AA?A?BBCDDCCC5C@CCDDECCCCCC=B@@@BBB2BB>B>BDD;CCC@C:<<CCD@@?@?BCABBE@BBBBBBCCDCBBACCCCACCAA>BBBBCCCC@C@CAB?BCDCCBDD@CCCBBB?CB?CBB>@ABB?399949CDFD3BB?CBBBBCCAA>B?BAAA4:3000/0/777944.4.444)444.488<;;;<=999=?AA@@@====BCC@B989@;=<9919/8=722
@ATNG8:04318:05315
GATGGTAGGCACTGCGCACACATCCCAGAAGATCAGGAACTCTAGAAGAATTCAGATTTTTAACACGAGAGTAAACGTAAAAAGAAGGTTTTACAAGACTCACGTTAACAATATTGCAGCAGTACGCACACAATCGAAGCGCAGTAAGGATGGCTAGTGTAACTAGCAAGAATACCACGAAAGCAAGAAAAAGAAGTACGCTATTAACTATTAACGTACCTGTCTCTTCCGAAACGAATGAGTACTGTATCTATGTGTGCGCTACCATCGAATGAGGTTAGTCT
+
4844.5::5;;====@:;;;;@<<A4@9;09==>;;29.59B995919::@?A@@??@@@0@:AA>996B=<<<9::;;:::':B=?=BBB7CCC@CCBCBC@@@6;6;C;?::454@<>ABACCBBBBBBC?BAAA>@@@BBBBC?B?A;<7;CAABBBD?BBDB@?<?C9??A>AABCE=B??<?GDDC2CC?BBBC:98;>=F=@@BB7;7;>CBD?BBDACBB?C?BBC=@::4:??BBBBCBBBBAABBB??????AA;;6;==<>7;??D=>=@@899
@ATNG8:04320:05308
GATGGTAGATACTCGCTGATACACCCAGAAGATCAGGAACTCTAGAAGAATTCAGATTTTTAACACGAGAGTAAACGTAAAAAGAAGGTTTTACAAGACTCACGTTAACAATATTGCAGCAGTACGCACACAATCGAAGCGCAGTAAGGATGGCTAGTGTAACTAGCAAGAATACCACGAAAGCAAGAAAAAAGAAGTACGCTATTAACTATTAACGTACCTGTCTCTTCCGAAACGAATGATTACTATAGACTATCTGAGACTACCTTCGAATGAGGTTAGTCT
+
BB@@>ACCCCCCDCCCCAABCCCCC>BBB@CBBBBC@B?A@@@@CB?BG>A>ABBCCCCC3B?BADCBBBBBBA<BBBEFDD5;::;?CCC;CGC@CBCBB>>00,0<@@<AAD>AADBBBCCCCCCBCCCD@CCCC?BBCCBBAB>B?B@@?ACCCCCCD@CBAAAA@BB?BBB;??99928>?;99::9:%9A;A???CCCCC?B???AF;>;>BCBB@BB@@@CC?B@CA?:C9:7:CBC@BBBBBCBBBBBBBCCCDCCABB?B?>??@889?;@:>>>>>
@ATNG8:04320:05316
GATGGTAGATATATGCACGCTCTACCAGAAGATCAGGAACTCTAGAAGAATTCAGATTTTTAACACGAGAGTAAACGTAAAAAAGAAGGTTTTACAAGACTCACGTTTAACAATATTGCAGCAGTACGCACACAATCGAAGCGCAGTAAGGATGGCTAGTGTAACTAGCAAGAATACCACGAAAGCAAGAAAAAAAGAAGTTACGCTATTAACTATTAACGATACCTGTCTCTTCCGAAACGAATGAGTACTATAGACTATCTGAGACTACCATCGAATGAGGTTAGTCT
+
<<<<@CDCC:;;DGBABDBBBBCBB@BCB@CDMEBB@B@@@@AA?CABB?A;??><====,757>A997?A;@?7>@;<<;;;#:4.4.444&5::5<=>@@@@;;;/;>AA=A@@<?@BBBCBBCC;:<CCCC@BBCC@BBBDCDCC@C@C@A?@CCBEEDC?@@@BBB?BB????69::::,7<?;9::::::#9;939.9979@3939,7352+2+222522+2555556062222'229.336...33356667779><=:>555<B?>>>AB@@A??<?;@BA@@
@ATNG8:04321:05316
GATGGTAGGCACTGCGCACACATCCCAGAAGATCAGGAACTCTAGAAGAATTCAGATTTTTAACACGAGAGTAAACGTAAAAAGAAGGTTTTACAAGACTCACGTTAACAATATTGCAGCAGTACGCACACAATCGAAGCGCAGTAAGGATGGCTAGTGTAACTAGCAAGAATACCACGAAGCAAGAAAAAGAAGTACGCTATTAACTATTAACGTACCTGTCTCTTCCGAAACGAATGAGTACATAGATATACGTATAGCTACCATCGAATGAGGTTAGTCT
+
/BAA65/717<00///499=;;;;>6>>B8<@;;>>7@299@:;55.5<.4.4449999:):5::<<<959=::133/////$//)/)/::.<=>8>;665;;//)03996=9A=@??9:9CCCCCCCBCA@?ACCD@C<<:CBBC>B@A<<7;@@B@@>>:>BAABD9782999<@A@?>@=<899999(89/8AA897AAA9?:@@@><?;??A::5:>@=>:??C8=B?:=7819999978;=;><@;<==:99;;;552;;885775>5527;67<<89
@ATNG8:04322:05309
GATGGTAGCGAGCGAGTGTGTATACCAGAAGATCAGGAACTCTAGAAGAATTCAGATTTTTAACACGAGAGTAAACGTAAAAAGAAGGTTTTACAAGACTCACGTTAACAATATTGCAGCAGTACGCACACAATCGAAGCGCAGTAAGGTTGGCTAGTGTAACTAGCAAGAATACCACGAAAGCAAGAAAAAGAAGTACGCTATTAACTATTAACGTACCTGTCTCTTCCGAAACGAATGAGTACCTCTCAGACGCTCGTCCTACCATCGTATGAGGTTAGTCT
+
A:88.444444<<>>BBCCD;;;9:9@@@?AA@@99058<=:::::59;6:6:=@@AAAA0A?AA<;:AA@ACC7999;:;:);C<?<@@>0=?@=@BBCCBBCC?C=;;444;6<<<=>A==BC@@@BBCC@CBBB@BBCCCCA=8<+0,0,0AAA>=9:19@<@AD>BA@CBC<A:9:?9<;;689999'37-4:<;:<8//)/)/;<>:@<>666=8;::<<554/6;:;2;//+/:889;;7;<<<=B<AA?>>>??=?@@;@0/0/==9??<C8=8898
@ATNG8:04325:05315
GATGGTAGCTCACGTACGTCACACGTACTCATTCGTTTCGGAAGGGACAGGTACGTTAATAGTTAATAGCGTACTTCTTTTTCTTGCTTTCGTGGTATTCTTGCTAGTTACACTAGCCATCCTTACTGCGCTTCGATTGTGTGCGTACTGCTGCAATATTGTTAACGTGAGTCTTGTAAAACCTTCTTTTTACGTTTACTCTCGTGTTAAAAATCTGAATTCTTCTAGAGTTCCTGATCTTCTGGTCTACTACACTGTACTCTACCATCGAATGAGGTTAGTCT
+
BABB?BCDBCCBA@AEBCBCBBDCCCBCCCBA>@AAA=ACBDBDD>CBBB?AAA:94<>AACD@C@BCCDCCCCC@CCCDD5BB>BADD>DDDD@CCC@AA8;;BCDC@BBDDCCCC?AAC?C?CCBBCCBB?BCBB?BBBBBCCCBBBBBAAAB@BBB@BC<><>?@@@???C=??@@>1=08077988(8=<<=-78;888@>=>18786'2;==A<A<AA;AA??@>>:==@@@@BD598A=@@?CCAB===@@@@@@@@::4::;;;:;:;=5;5;??@@
@ATNG8:04327:05280
GATGGTAGTGCGTGAGAGAGAGACCCAGAAGATCAGGAACTCTAGAAGAATTCAGATTTTTAACACGAGAGTAAACGTAAAAAGAAGGTTTTACAAGACTCACGTTTAACAATATTGCAGCAGTACGCACACAATCGAAGCGCAGTAAGGATGGCTAGTGTAACTAGCAAGAATACCACGAAAGCAAGAAAAAAGAATTACGCTATTAACTATTAACGTACCTGTCTCTTCCGAAACGAATGAGTACGTGTGACGTACGTGAGCTACCATCGAATGAGGTTAGTCT
+
;<>>@CAABDDBBBBBBBDDCC9998;BE?DBEC@@>@?BBBBBCD?CC=B?BBAAACCC3C?BBCBBBBABBC>??@A@A@0A@=@2;;;.;BB?CCABECC;9:0;@@A>BBC?BBBBCDCCDCCCCCCCC?CDCC<@@CCCCAA<@=B??=@BBBCCCC?AAAACC?DC???><@@988*:==9?@@@@@(@B>B99:ABBBB?B>A=AA<A<ACCAA>@BAAACCAG>AAB<AAC@CBABCCC>>?BACCCCCCABBAAABBB?BAAAB@BBBC?C?CBBBB
@ATNG8:04328:05294
GATGGTAGGACGAGCGTCTGAGAGGTACTCATTCGTTTCGGAAGAGACAGGTACGTTAATAGTTAATAGCGTACTTCTTTTTCTTGCTTTCGTGGTATTCTTGCTAGTTACACTAGCCATCCTTACTGCGCTTCGATTGTGTGCGTACTGCTGCAATATTGTTAACGTGAGTCTTGTAAAACCTTCTTTTTACGTTTACTCTCGTGTTAAAAATCTGAATTCTTCTAGAGTTCCTGATCTTCTGGTGTCGTCTATCATGTACTACCATCGAATGAGGTTAGTCT
+
:8=>@A?@?C@A?BBBCAA@BBCD@BCBCC@A?ABAA=AA>B@BBCCCCB?CCBBBBD@CBBB@D@CCCBCCCCC@BBDDD1CC@BCCG>BBBB@BCDAIC?BACBCC?ABEEDCCC@BBC@C@FCCCCCCC@CCCC@CCCCCDBBBBBBCDC@@<@@@<@C@G?BABCDDEAB?@BBBB7B<A=ABBBB2BCCCC>CBBBBCCCCB<@@@@0@AABC@C@CC@DDCECBB?B>BBCCCC>A@A?CCCBBB;;=DCECBBCBBBE@;;;CD@BCCC@C@BCCCC
@ATNG8:04329:05305
GATGGTAGCGAGCGAGTGTGTATACCAGAAGATCAGGAACTCTAGAAGAATTCAGATTTTTAACACGAGAGTAAACGTAAAAAGAAGGTTTTACAAGACTCACGTTAACAATATTGCAGCAGTACGCACACAATCGAAGCGCAGTAAGGATGGCTAGTGTAACTAGCAAGAATACCACGAAAGCAAGAAAAAGAAGTACGCTATTAACTATTAACGTACCTGTCTCTTCCGAAACGAATGAGTACGATGAGAGAGCTCTCTCTACCATCGAATGAGGTTAGTCT
+
::>@=@BCBCBA?ACFBCCCCE=;9:DA@>@A@;45055::><><A>@A=@=::9@@@??0@=B@ACECD?@CC>BB@@@??,@@<@5;;;&5<<7=666<AA;;5:;;;6;BB<BBCCCCCBBBAAC;;;C@CB<;9;CCCCCCC@C@BCB@BBBCCCBB@CCBAAA?AA=ACC?BB@>=6=98199999(7@8A?BAAAAAA=A=@??>?A?BBCDC@CBBBCCB>@;>B@6>00,0>>>BABAA???A@>?>@@>????>BB>@AA??9??;;;>5;@;<;
@ATNG8:04332:05302
GATGGTAGCGCATATCAGCGCAGCCCAGAAGATCAGGAACTCTAGAAGAATTCAGATTTTTAACACGAGAGTAAACGTAAAAAGAAGGTTTTCAAGACTCACGTTTAACAATATTGCAGCAGTACGCACACAATCGAAGCGCAGTAAGGTTGGCTAGTGTAACTAGCAAGAATACCACGAAAGCAAGAAAAAGAAGTACGCTATTAACTATTAACGTACCTGTCTCTTCCGAAACGAATGAGTACAGAGAGTACGATATGTCTACCATCGAATGAGGTTAGTCT
+
888;68///<<=BBCDBCCBB95590999.669777)/)//<:>BC8:9:>:<?=?AAAB2B@BCBCBBDBBAF=CC<;;;;';<??@@@@2=<6833388:444)43999>==?==@>@??@BBABCC@AA>CABB>BCBCDB;;6;?B?C?CCCCCCDE@CBCCCC@CC@CCC@CAAAC=;;8@CCCCC29938=<8<::?B7@=@>>=;>:999>??AAAB@@@@C?BBB=BAA=@BBBABBDBBAABCBBBCCBBBBBBCC@AAABB?AABB>A>>=979
@ATNG8:04333:05291
GATGGTAGATATATGCACGCTCTACCAGAAGATCAGGAACTCTAGAAGTATTCAGATTTTTAACACGAGAGTAAACGTAAAAAGAAGGTTTACAAGACTCACGTTAACAATATTGCAGCAGTACGCACACAATCGAAGCGCAGTAAGGATGGCTAGTGTAACTAGCAAGAATACCACGAAAGCAAGAAAAAGAAGTACGCTATTAACTATTAACGTACCTGTCTCTTCCGAAACGAATGAGTACTGTATCTATGTGTGCGCTACCATCGAAATGAGGTTAGTCT
+
;?@:5:555:>@@@;>=9?A0////)/<;5:@AB@@5?;?@@AB@?53:9:.59=>=;;;+;:@?>B>996>DE@C??;@?>+65.4.44)//:5:///::633-3-3717::5:<==DDDBB;;;CAA;;9;AAAABBCBBBBDAD@C<;9<AAA;:;B?A>@@00+//:77::??BCD?@?=>=>>>>,00*///668;:959498//(/(///:>8<;;;;>><?:>FE=A;;8;;:ACCBAAABBBB???AAAA::9>77/7;7333(3><<9?9;;;;;
@ATNG8:04333:05295
GATGGTAGTATAGAGCTCTACATAGTACTCATTCGTTTCGGAAGAGACAGGTACGTTAATAGTTAATAGCGTACTTCTTTTTCTTGCTTTCGTGGTATTCTTGCTAGTTACACTAGCCATCCTTACTGCGCTTCGATTGTGTGCGTACTGCTGCAATATTGTTAACGTGAGTCTTGTAAAACCTCTTTTTACGTTTACTCTCGTGTTAAAAATCTGAATTCTTCTAGAGTTCCTGATCTTCTGGCGCTCTGTCACGTCTGCTACCATCGAATGAGGTTAGTCT
+
::;<?BCCBBBBDCCCABCECCCCCCC@BADD@BA@@<@C?B?BBBBCBB?CBBBB?B?@@@E@C?BCCCBBBA@<@@@>@1AA?BBBB=BBBB<@@@;<<39:>??B?BBBCB@@@<@?@;><??>@@@@>:@@994:=<===>@??>@>>>BD>???<@A;@<>>>>@@@@@576655)5(/.8888)9:555(557522575717999*6>>>>9>:??9>>?B;;;<?;>?=:::,//@9;;>AAA???@@AA>>==>?F5;888<777//)/5:BBCC
@ATNG8:04286:05358
GATGGTAGTGATACAGATCAGACACCAGAAGATCAGGAACTCTAGAAGAATTCAGATTTTTAACACGAGAGTAAACGTAAAAAGAAGGTTTTACAAGACTCACGTTAACAATATTGCAGCAGTACGCACACAATCGAAGCGCAGTAAGGATGGCTAGTGTAACTAGCAAGAATACCACGAAAGCAAGAAAAAGAAGTACGCTATTAACTATTAACGTACCTGTCTCTTCCGAAACGAATGAGTACGTGTGCGACGTGTCTCCTACCATCGAATGAGGTTAGTCT
+
BBBC@DBBBCCCBBCCCCCBCBBAA=ABC?BCCBBB?B?CBBBAAA?AB?B???:97;8;'84>@BBBA?@:99,9:;<;;;':=495;::*:BC@DCBBBA@;;8;?BC@BCD@DCC<;;CCCCCCCAAAF@DDDD?B?@@BBAA>B@C;;:;BBCBCCC@BBBA@A=AA<@@@:????@8???>ACCDC3BB@BBBCCAAAB?B?CBAA8:7:>;;;@CBBBBAA:=::::/99818>?A@A@BBB999CCBBBBBBBB@?BB?B>>?>=;;;?9=8=A@??
@ATNG8:04288:05360
TATGGTAGGTGCACATGAGTGTATCCAGAAGATCAGGAACTCTAGAAGAATTCAGATTTTTAACACGAGAGTAAACGTAAAAAGAAGGTTTTACAAGACTCACGTTAACAATATTGCAGCAGTACGCACACAATCGAAGCGCAGTAAGGATGGCTAGTGTAACTAGCAAGAATACCACGAAAGCAAGAAAAAAGAAGTACGCTATTAACTATTAACGTACCTGTCTCTTCCGAAACGAATGAGTACAGAGAGTACGATATGTCTACCATCGAATGAGGTTAGTCT
+
AAAD?CCC?BAACBCCAAA@CCCCC>BBD?BCCBBA>A?BBBBBCA?CC@C@CCBBBCCC5B?BCCFDBBBCCC<BBBBDDD2BC@C?BBB<BCC@CBCBAAA;:5;=AA?BCB?AABBCCCCCBBCCCCCCAECCC@BBBBBCAA=BAC@@?@CCECCCC@BBBCCB@AB>ABA;=?888*:>>9>>>>??';>;;0//;;A@?;<;8?@=08/6=CCB@CCAA@CC?A?BBB=BBE@AAADCAAAACA?A?ABABB@@@B@@BA>BBBBB?BBBB@C?BB@B>
@ATNG8:04290:05328
GATGGTAGTATATCGCGTCGCTATCCAGAAGATCAGGAACTCTAGAAGAATTCAGATTTTTAACACGAGAGTAAACGTAAAAAGAAGGTTTTACAGACTCACGTTAACAATATTGCAGCAGTACGCACACAATCGAAGCGCAGTAAGGATGGCTAGTGTAACTAGCAAGAATACCACGAAAGCAAGAAAAAGAAGTACGCTATTAACTATTAACGTACCTGTCTCTTCCGAAACGAATGAGTACACACTCTCATATGACACTACCATCGAATGAGGTTAGTCT
+
55<<9>BBBBBBB@ACCCDFEAAAE@CDC@BBC@@@>B=ABCBA@C>AA?C@@@@BCBBB5B@BCCBDCEFA@A<??@BBBB2AA=@=@CD:CECCCCCCCDBB?B@CC@BBB?BCCCBCCCCCCBBBCDD@B????ACDEBBBB>B?C@@>@BBBCCCC?BBCCBB@BB>AAB=AABAB=???>BDCCC3BB@CA@@CCDAA;@:>>AA5868BBBB?CBAAAA@=A?ABF>BBB?BBBBBBBCBBBCCCBBBCACABBBB??;?@?:94:A=?;?;?@@@B
@ATNG8:04290:05356
GATGGTAGCACACGAGATCTCATCGTACTCATTCGTTTCGGAAGAGACAGATACGTTTAATAGTTAATAGCGTAACTTCTTTTTCTTGCTTTCGTGGTATTCTTGCTAGTTACACTAGCCATCCTTACTGCGCTTCGATTGTGTGCGTACTGCTGCAATATTGTTAACGTGAGTCTTGTAAAACCTTCTTTTTACGTTTACTCTCGTGTTAAAAATCTGAATTCTTCTAGAGTTCCTGATCTTCTGGGTCTACGCTCGTCGCGCTACATCGAATTAGGTTAGTCT
+
@:<<7;;CAB<??==<;;;6669;:=;;;<<=9BCC@8CEAGAFCAAABBBCB@;::)4.44:;9<?CAA:<00)//489;;;*//,59::1<=<<7<=A=@@699@BBA>BBBBBCCE:=;DAC?CCBBACCC?CBBB?ABCAAABBB@A:::@AC?BBB@CCAG?:;;@@>@@?5;;;;;.:;>69:CCC1CB>@>499>=@@>>;@4>9>9,9;@=C<@<AC8;;B;;;@4:4:AA@@A;::CC>A@A@@@@;;;;::>=>?999A??@?B???@@000000
@ATNG8:04291:05334
GATGGTAGTAGTACACTAGTCATACCAGATGATCAGGAACTCTAGAAGAATTCAGATTTTTTAACACGAGAGTAAACGTAAAAAAGAATGTTTTACAAGACTCACGTTAACAATATTGCAGCAGTACGCACACAATCGAAGCGCAGTAAGGATGGCTAGTGTAACTAGCAAGAATACCACGAAAGCAAGAAAAAAGAAGTACGCTATTAACTATTAACGTACCTGTCTCTTCCGAAACGAATGAGTACTACTCTCAGAGACACACTACCATCGAATGAGGTTAGTCT
+
<<<8598=<;;BB=CCBBAB>@??A<A@@ABABA;;9;>BBBCBCB@@@>@?AAB;<;;;;%;5?<<A??B959>9>>;;::::#44.49999+99;8<A@BCCCA@?A@DC?BCB?BBDBBBCDCICCBB@;;5;A@@=ABAAAA;;6;=;:4.4;:<<>>B9A?=@@?;????>>8?=778*3==8789999%9>9<979<<@BB?@=BABB7>:>@CGC@CCBBCCC?C?@@@<AAB@BCCCBAABBCCCCBBAAAAAAA@A@>:5:???@<>>?@00+0><<<
@ATNG8:04292:05359
GATGGTAGACACGTGTGCTCTCTCGTACTCATTCGTTTCGGAAGAGACAGGTACGTTAATAGTTAATAGCGTACTTCTTTTTCTTGCTTCGTGGTATTCTTGCTAGTTACACTAGCCATCCTTACTGCGCTTCGATTGTGTGCGTACTGCTGCAATATTGTTAACGTGAGTCTTGTAAAACCTTCTTTTTACGTTTACTCTCGTGTTAAAATCTGAATTCTTCTAGAGTTCCTGATCTTTCTGGCTCTCGTAGACAGATATACCATCGAATGAGGTTAGTCT
+
CBBB>@956=;;=59555999566;666<>>>:><AA<AB:>:==>@CBD>@;@@?<A9==B<:C655BB<??33,33333$/:(0/0)///86;5303A277<::<6;@@???>>0255272:<;;;99726655)..3788:;7;A>>889;175<6;<291979779552/558;;.;05/55777(:655508>>:@>5622+555'22225272896;98889;6:49=;;99;.:6969;------3368;9>>=;82;855:7:7776<6<=AA<
@ATNG8:04294:05329
GATGGTAGCTATACGTATATCTATGTACTCATTCGTTTCGGAAGAGACAGGTACGTTTAATAGTTAATAGCGTACTTCTTTTTCTTGCTTTCGTGGTATTCTTGCTAGTTACACTAGCCATCCTTACTGCGCTTCGATTGTGTGCGTACTGCTGCAATATTGTTAACGTGAGTCTTGTAAAAACCTTCTTTTTACGTTTACTCTCGTGTTAAAAATCTGAATTCTTCTAGAGTTCCTGATCTTCTGGTATGACTAGTGTACTACTACCATCGAATGAGGTTAGTCT
+
<<<<@BBBBBCC?@ACAABCGGFBCA;9:BAA=ABBB;AA=A=;;9A@>@9>?94;9)4.4445059<;AAA:;5=9=BB==+8:84<==6;BCB?BAA@CC?BBAB??;??BA@@AA;?>A4858A?>@>;;7:B@@<??>>>???@>>>C@888:>;;7;@=A<??BBBA?>=17/////'/(/(/3535(3886;188==;:9;670/565'3///5284;>:>>>>><><<<@@@??F:=>@<@AAA@@@;;;>>==>AAA>>:>=://+///<6:6:==@@
@ATNG8:04300:05343
GATGGTAGATACTCGCTGATTCACCCAGAAGATCAGGAACTCTAGAAGAATTCAGATTTTTAACACGAGAGTAAACGTAAAAAGAAGGTTTTACAAGACTCACGTTAACAATATTGCAGCAGTACGCACACAATCGAAGCGCAGTAAGGATGGCTAGTGTAACTAGCAAGAATACCACGAGCAAGAAAAAGAAGTACGCTATTAACTATTAACGTACCTGTCTCTTCCGAAACGAATGAGTACTACTCTCAGAGACACACTACCATCGAATGAGGTTAGTCT
+
CDBC?BADBBBBB@A@AAHFAFCCC>CCD@BCCE@@>@>AACBBCC@;;:;?BCBCBCCB2A=AAABCACB;;;6;9;AAAA0AA;>2:;:*:AA=ABCBBCB@A=@;@A=BCC?BBCCCDGCBBDCCCBCC?AA@@=A@@?BBBC?C@C@A?@CBBBCBB?BBAACC@BB>>>>?BBBBBBB?BBBBB3BC@>>?BBAA@@<A<788C:>9=@BBB@BCBAAAA=@=@@A=ABB@CBBBBACCBBBBBBCCBBB??;AAA@@<@==>B=>?::6:<@@BAA
@ATNG8:04301:05352
GATGGTAGTGCGTGAGAGAGAGACCCAGAAGATCCAGGAACTCTAGAAGAATTGCAGATTTTTTAAACACGAGAGTAAACGTAAAAAAGAAGGTTTTACAAGACTCACGTTAACAATATTGCAGCAGTACGCACACAATCGAAGCGCAGTAAGGATGGCTAGTGTAACTAGCCAAGAATACCACGAAAGCAAGAAAAAAGAAGTACGCTATTAACTATTAACGTACCTGTCTCTTCCGAAACGAATGAGTACGTGTGACGTACGTGAGCTACCATCGAATGAGGTTAGTCT
+
997:1//449;4455=<:::99555)55<6;<;;655157===6659388)/)//99666666#33(339;<;::666.///77777$7729.444&47717:///-6//)/5883//33788;;;;9995555595.4444.444;;<<<8=85555555<<<992/0;00)/1695:=9,33333(333,/;;;;;%88*----7675615/7555:@0226==8=>;;;<<9@8<?>8;0/)/////6899::355=;434973333==6==833.37788?>?@??=
@ATNG8:04305:05332
GATGGTAGCTATACGTATATCTATGTACTCATTCGTTTCGGAAGAGACAGGTACGTTAATAGTTAATAGCGTACTTCTTTTTCTTGCTTTCGTGGTATTCTTGCTAGTTACACTAGCCATCCTTACTGCGCTTCGATTGTGTGCGTACTGCTGCAATATTGTTAACGTGAGTCTTGTAAAACCTTCTTTTTACGTTTACTCTCGTGTTAAAAATCTGAATTCTTCTAGAGTTCCTGATCTTCTGGCTCTCGTAGACAGATACTACCATCGAATGAGGTTAGTCT
+
@A>:>@BAAABABBCBGEGCCCFAAB;9;CBB?CCCE>CCAC@BBBDDCC?BBCCC@C>AABB@C>@ABBBCCBC?CCCCD2BA?A???8?BA@>????CB@BAAAA?;??@@CCBB>ACC?C?A=<@=>>A=A>>><@@AAAA@???@AA:::<8:;;;=<8=<???@@@A@@<??@BB5B3718?A?A/@@AAD9??@=>=BB;;8;AAA/A>>>?<?<AA<AAAAAAA=A=ABAA?>:>AA<A@:8:AB=><@@===AA@@@;>====8=?@@<?<?A?@>
@ATNG8:04307:05338
GATGGTAGCGCGACGAGCGTAGACCCAGAAGATCAGGAACTCTAGAAGAATTCAGATTTTTAACACGAGAGTTAAACGTAAAAAGAAGGTTTTACAAGACTCACGTTAACAATATTGCAGCAGTACGCACACAATCGAAGCGCAGTAAGGATGGCTAGTGTAACTAGCAAGAATACCACGAAAAGCAAGAAAAAGAAGTACGCTATTAACTATTAACGTACCTGTCTCTTCCGAAACGAATGAGTACCTCTCAGACGCTCGTCCTACCATCGAATGAGGTTAGTCT
+
888;:<;ABB<:6@@?=BB@@966>5<@B9=ABBBB@B?BBB@C@F?BB@C?8:9<;<<<,;6;===<>>79299+99;4444$5>8>:>?@2>>C:CDBBBCC;;:9?BB=A@@::>:;@@CCBBBAA@BCC@CCCD:::CCAAAA>B>BCB@CCAAAA@?;?AA@AA?BC;7778<<8888*8<<889999'7>8;;<<@A=AA=A<????<?=AADAC?ACBAABB@B@BCE>BAA>ABBBAAB?AAB???CCA>>A@?>6;;=9=A@@@<AA@@<@;>CFCC
@ATNG8:04308:05350
GATGGTAGACATATCGTACTCTCTGTACTCATTCGTTTCGGAAGAGACAGGTACGTTAATAGTTAATAGCGTACTTCTTTTTCTTGCTTTCGTGGTATTCTTGCTAGTTACACTAGCCATCCTTACTGCGCTTGATTGTGTGCGTACTGCTGCAATATTGTTAACGTGAGTCTTGTAAAACCTTCTTTTTACGTTTACTCTCGTGTTAAAAATCTGAATTCTTCTATAGTTCCTGATCTTCTGGGCTGCGCTGATATGCGCTACCATCGAATGAGGTTAGTCT
+
=<<>@CCCCBBBBCCCDCCAABDCGCCBCCDC?BBBB=BC@C?BBBCCCCAECBBB?CACCCA?A?AAACCBC?@>8=>=?+BA>A989+:<==;@CC?BB???>C@@>ACCC@@@@<@@@<@<A@>>=>>A<AAA;@@>>@=:8:AA<<::9?:<==;@?<@<A@@@@@AAB;?===<2<<@;?>CCD/AA<>>9>==>AAA?AA<AAAA/A>>>A<A=??:?AAAAAA<A<AAAA@A7889>4<///888;?@?A@@@@A>>:=BAAA<?=?D8>:>A===
@ATNG8:04310:05334
GATGGTAGTAGTACACTAGTCATACCAGAAGATCAGGAACTCGTAAGAAGAATTCAGATTTTTAACACGAGAGTAAACGTAAAAAGAATGGTTTTACAAGACTCACGTTTAACAATATTGCAGCAGTACGCACACAATCGAAGCGCAGTAAGGATGGCTAGTGTAACTAGCAAGAATACCACGAAAAGCAAGAAAAAAGAAGTTACGCTATTAACTATTAACGTACCTGTCTCTTCCGAAACGAATGAGTACGAGAGAGCACACGTGTCTACCATCGAATGAGGTTAGTCT
+
;;<>?C;:6<?<::;;;555;444439::5:;666@:;;85----(-80888=7;;///;;;,:+/0/4:<::///(//0/;=;+==,//29;;0;=>:@;666>=<<<5<??@>A;;59??<>?;;=>??;@??;?BDCC@BBCBBDDD@C?B;;7;BAAA??A?AAACCC@CB@AA@9<77333&333,/66666$683//(/9;9<:?66388:959=:8?==8@@?@A@C?B:>>?8>?<49:8;<<<97//////////77998333,365553553526)./::7
@ATNG8:04312:05321
GATGGTAGTGATACAGATCAGACACCAGAAGATCAGGAACTCTAGAAGAATTCAGATTTTTAACACGAGAGTAAACGTAAAAAGAAGGTTTTACAAGACTCACGTTAACAATATTGCAGCAGTACGCACACAATCGAAGCGCAGTAAGGATGGCTAGTGTAACTAGCAAGAATACCACGAAAGCAAGAAAAGGAAGTACGCTATTAACTATTAACGTACCTGTCTCTTCCGAAACGAATGAGTACAGAGAGTACGATATGTCTACCATCGAATGAGGTTAGTCT
+
<<8:<@<ABCCBBBCCFCCEBBBAA:?B@=@@A@;;4;:?A@BCAA=AA=A=BABAABCB+=8?BBABBBBBBB;@ADECCC2A@;?2;;;&:BB>C=;:BBDAA?@?BA<@@B?BBDCEDECCBBBCBBCCACCBB?A@BAAA@@<@?B@@>@@AGHDDA?CCCCBB?::7:BB>BC>>>8;;;8=?@@6@>A?BBCBBBBBD?B<;;>>1818>AAB@CBCBA@@<?<@@@9??C?BBCCBBBBBBBBCCDBAA99:A???BB?C;;;@<;;;A<@=@BAA8
@ATNG8:04316:05332
GATGGTAGCGCATATCAGGAGCCCAGAAGATCAGGAACTCTAGAAGAATTCAGATTTTTAACACGAGAGTAAACGTAAAAAGAAGGTTTTACAAGACTCACGTTAACAATATTGCAGCAGTACGCACACAATCGAAGCGCAGTAAGGATGGCTAGTGTAACTAGCAAGAATACCACGAAAGCAAGAAAAAGAAGTACGCTATTAACTATTAACGTACCTGTCTCTTCCGAAACGAATGAGTACGTGTGCGTCGTGTCTCCTACCATCGAATGAGGTTAGTCT
+
A?@;:B>CCBBBBBBCCD@DCCC=BCEBCBBBBB?B@BBEDDDD@@A?@@CCCCCDDD2B?BCCCBBBD???9??;;;;;.;B?C?BCB;CBIACBAACBB::9;@BB?BBC?BBBBDCDCCCDCCCDDD?BBBC?CCBBABBB>B?B??=?BBBBBCC@CCBBBA?BG@AAB999???8?AA=ABDEE3BB@B???BBBB@;?;?GBB7;7;?BAB?BBBBBBB=A?ABA;B::9:CBBCCDBBA???AAAABBCCBB?CBB?BDABB@DC??<??BBAAA
@ATNG8:04316:05369
GATGGTAGTGTGTCTCTGAGAGTAGTACTCATTCGTTTCGGAAGAGACAGGTACGTTAATAGTTAATAGCGTACTTCTTTTTCTTGCTTTCGTGGTATTCTTGCTAGTTACACTAGCCATCCTTACTGCGCTTCGATTGTGTGCGTACTGCTGCAATATTGTTAACGTGAGTCTTGTAAAACCTTCTTTTTACGTTTACTCTCGTGTTAAAAATCTGAATTCTTCTAGAGTTCCTGATCTTCTGGACAGAGTGTGCAGATACTACCATCGAATGAGGTTAGTCT
+
8=9509;?BCBBBBBBBBCDCCBBDDCBBCBB?ADDD<@A?C@BCBCCBB@CCC@A?A@CCBB?B@CCCBBCBCCACCDDD5AA@ACCC>A@@@=@BB>BFAECBDCC@CCCCCCCB?BBB>B@BBCCAABC@CCDC@CCCCCBCC:;:CBA@@@;@@@?BD@E?@@BBDCCBB>@;;;;.;@B>BBBBB0@A@A@0;;BAAACC;<5;@A@,>@@@@<@=AD@BBBBBBB?B@BBABBB=BBB@CKEDFFCCCCECBCBBCCBB?BBAAA8;;CE@D@BC;;<
@ATNG8:04321:05349
GATGGTAGCTATACGTATATCTATGTACTCATTCGTTTCGGAAGAGACAGGTACGTTAATAGTTAATAGCGTACTTCTTTTTTTCTTGCTTTCGTGGTATTCTTGCTAGTTACACTAGCCATCCTTACTGCGCTTCGATTGTGTGCGTACTGCTGCAATATTGTTAACGTGAGTCTTGTAAAACCTTCTTTTTACGTTTACTCTCGTGTTAAAAATCTGAATTCTTCTAGAGTTCCTGATCTTCTGGGTGTATCAGCGAGTATCTACCATCGAATGAGGTTAGTCT
+
BABB?CHCC@BCBBAA@AABCCCAAA;5:A;;9=CCD>CC@C@BCCBCBB@CCBBB@C;;;BC@B@BECBBB?@?<9997989"7;4;997(3:::7???:=;-00=>00*/9=8?@BC?ABB@E??;;@<<=@<@A?C=>C??A<<=>>>>=>>>B<@??;?A=B=A???C>=>B<@???@5?=A:==@@?/>??>>4>88887<=::4:AAA/A;;;=<A<>=:>@@?@>><><?>>;67+--77.---;;;=;>>@?????>?B:>;;;;5;==<7=7;;;//
@ATNG8:04326:05326
GATGGTAGCGCACACATAGATACAGTACTCATTCGTTTCGGAAGAGACAGGTACGTTAATAGTTAATAGCGTACTTCTTTTTTCTTGCTTTCGTGGTATTCTTGCTAGTTACACTAGCCATCCTTACTGCGCTTCGATTGTGTGCGTACTGCTGCAATATTGTTAACGTGAGTCTTGTAAAACCTTCTTTTTACGTTTACTCTCGTGTTAAAAATCTGAATTCTTCTAGAGTTCCTGATCTTCTGGGTCTCTCTCTCACGCACTATCGAATGAGGTTAGTCT
+
CADD@DAABCCCCBBBBCCEECDDEBABBDBC@BBBB<BC?C@DCBCCCC@CCCCC@C@CBA@;A=ABBB@A@B?9:::::;%;A4;;;:/<B@@=ABA>AB9:;CCDF?CECCCCGJ?AAB>B>BBBDCCCC?BB;:4;ABAAACCCCCCCA@@C@C@A?AB?B>@ACDBBADG@B@@@@7>=B?BCCCC5CCCBC>CBCCCCCBCB=AAAA0@BBCC@C@CC@CCCCDBB?B@CCDEBB>BBDD>CCDCCBBBBBCCDCCBBBBBBB@ABAB@B@FCBBA
@ATNG8:04329:05336
GATGGTAGTAGTACACTAGTCATACCAGAAGATCAGGAACTCTAGAAGAATTCAGATTTTTAACACGAGAGTAAACGTAAAAAGAAGGTTTTACAAGACTCACGTTAACAATATTGCAGCAGTACGCACACAATCGAAGCGCAGTAAGGATGGCTAGTGTAACTAGCAAGAATACCACGAAAAGCAAGAAAAAAGAAGTACGCTATTAACTATTAACGTACCTGTCTCTTCCGAAACGAATGAGTACTATAGACTATCTGAGACTACCATCGAATGAGGTTAGTCT
+
@@9;86;>BBBCBBABCC;;6<<:@>;;;?BDBC@A=A:;<CCCA@<@A4;89CC????C+A9<<:>:@AAAAC;>>@@>@@,9;594>@@7@AB@C;<;CCDB@?@=AA?DBC@CBCBCDCDCCDBB@@::6;ABB=@@BDBBBB@C@C>>9>>>000??<?BCAAB@CC:893,333333&3994777899%9>8:948=C@@?=D;>;>>7;6;?BAA?AC@@?A@;?<?AA;A@?<?AAABAABBBBB???BBCBBBBBBBBB?B????>ABBB?B?BBCBA
@ATNG8:04330:05335
GATGGTAGCACGACACGACGATGTGTACTCATTCGTTTCGGAAGAGACAGGTACGTTAATTAGTTAATAGCGTACTTCTTTTTCTTAGCTTTCTGTGGTATTCTTCTAGTTTACACTAGCCATCCTTACTGCGCTTCGATTGTGTGCGTACTGCTGCAATATTGTTAACGTGAGTCTTGTAAAACCTTCTTTTTTACGTTTTAACTCTCGTGTTAAAAATCTTGAATTCTTCTAGAGTTCCTGATCTTCTGGGTCTCTCTCTCACGCACTACCATCGAATGAGGTTAGTCT
+
;?B>?BD@@;65:9B==<7///77;ABBBBBC@DGFH?CC@CBDCBAA@A=BBA><;@+0)/77276::?A@@A?A?:;;;;+7;,//666.697=84=994::9?@A999)998755<@9@@@<@:=>>>===B<??::7:A?@@@@@AAF>>=>==48885;A=A=ABB;;:?<<797889-88=399<<=<%88----'-2-----97592:?==/<6/(/8)/*/87=;;>D??;?=B@@@@@:==>>7====>BB;:;@AB?????A<===>>;===B;>;>?==9
@ATNG8:04332:05336
GATGGTAGTACATGATAGACGACACCAGAAGATCAGGAACTCTAGAAGAATTCAGATTTTTAACACGAGAGTAAACGTAAAAAGAAGGTTTTACAAGACTCACGTTAACAATATTGCAGCAGTACGCACACAATCGAAGCGCAGTAAGGATGGCTAGTGTAACTAGCAAGAATACCACGAAAGCAAGAAAAAAGAAGTACGCTATTAACTATTAACGTACCTGTCTCTTCCGAAACGAATGAGTACGATGAGAGAGCTCTCTCTACCATCGAATGAGGTTAGTCT
+
AA@@=A>DBBAA@BBBBCCD<<;CB@BBB@CCB;;66>6;>BBBBA?A@<@;@>B;;;;;*9?CDGEDDABACC<BC;<<<<*;?<@=BAA:BCC@CAAABBB:;8;@BC@EBC@CBBBCCCEBBBBABCB@?BBAA=ABCBBB;;6;?BBC?BCCCCGCC@DBBBBD?::6;B@3:9999/7=<=@AAAA@(@??BB@ABBBDA000/==>,000@?@><BA@@@@B<A=;<;0:;;5:@@CCBDDC@@@BBA@AA@?>????AB?B::9A=AB>>>E:?B<<;
@ATNG8:04292:05372
GATGGTAGAGTATCATGTGTATCTCCAGAAGATCAGGAACTCTAGAAGAATTCAGATTTTTAACACGAGAGTAAACGTAAAAAGAAGGTTTTACAAGACTCACGTTAACAATATTGCAGCAGTACGCACACAATCGAAGCGCAGTAAGGATGGCTAGTGTAACTAGCAAGAATACCACGAAAGCAAGAAAAAGAAGTACGCTATTAACTATTAACGTACCTGTCTCTTCCGAAACGAATGAGTACTGTATCTATGTGTGCGCTACCATCGAATGAGGTTAGTCT
+
945@7?:@BBCBBEEBBBB<;;;;A;@@A8==559A;>:?BBBCBBACC?B??;;>@G@D1C?@@?699;=<<<5<<<<==>+;?=A4;;;&9@A=B>B?@AAA@@C@CCABBB?BBBBBCECBBBILCCDB?AA@@=@CCBCC@@:A>;;;4;@?;>;/0+/::@BB?AA?AAA>AAA@?8?9849BDDE2AB?CBBCDAABA=A>AAAD:=8=;AAA<A@BBB@AAD?BDG?CCC<<:CBAABBAAABDDBBBAAAA:::BBC@CCBBA=:;;;7<<@C@;;
@ATNG8:04298:05391
GATGGTAGACACGTGTGCTCTCTCGTACTCATTCGTTTCGGAAGAGACAGGTACGTTAATAGTTAATAGCGTACTTCTTTTTCTTGCTTTCGTGGTATTCTTGCTAGTTACACTAGCCATCCTTACTGCGCTTCGATTGTGTGCGTACTGCTGCAATATTGTTAACGTGAGTCTTGTAAAACCTTCTTTTTACGTTTACTCTCGTGTTAAAAATCTGAATTCTTCTAGAGTTCCTGATCTTCTGAGATACACATGATACTCTACCATCGAATGAGGTTAGTCT
+
?@A<?BCCCCCCBBB;;;BBBABCCC;;;CDB@BGEF>@@?@@CBCBBDC@CBBBC?B?BCAA>A@BCBCCAABB?BBBBB3BA>@@@@=ADCC@B>=7>A199?BAA>AABBBBBC@====A=C=>>>>??;>?>>;?>@@=>=??AA@@>==@6:;=;?>;?<@@AAAC>8818====2=;@6;;@@?/>A;;;1;>?===>>>=8====+;887A<A<AD=AA???AA=B<@???@B<>>=>C>>>B>=<<=?>?===@@A<@@??>8788;5;=@@@@@
@ATNG8:04299:05412
GATGGTAGCGCGACGAGCGTAGACCCAGAAGATCAGGAACTCTAGAAGAATTCAGATTTTTAACACGAGAGTAAACGTAAAAAGAAGGTTTTACAAGACTCACGTTAACAATATTGCAGCAGTACGCACACAATCGAAGCGCAGTAAGGATGGCTAGTGTAACTAGCAAGAATACCACGAAAAGCAAGAAAAAGAAGTACGCTATTAACTATTAACGTACCTGTCTCTTCCGAAACGAATGAGTACTATGTAGAGCTCTATACTACCATCGAATGAGGTTAGTCT
+
BBCC@CCCCBCCCBBBBCCCCBBBE=BCC@CCCC@@>@@CCCBCCC@CC?A?BCC@@AA@2A?BBBCCCCBBBB<BABBBBB2BB?C@CCC<CCC@CCBBCBB998;@BC@CCC?BCCCCCCCCCBCCCCBC?BCCC?C@@?AA>><@@CBB?CCCAAACA?CCCBBB@>><?A@;@@::::+:>=9:9999(9D?C???CCA@A7;8;AAA:>:>@BAA?ACBABCB?B?BGD>C??>?FEFCBBBBCCAABCBA@@@@@???@A=BA?>@=@B>><>?CB889
@ATNG8:04299:05413
GATGGTAGCTCACGTACGTCACACGTACTCATTCGTTTCGGAAGAGACAGGTACGTTAATAGTTAATAGCTTACTTCTTTCTTCTTGCTTTTCGTGGTATTCTTGCTAGTTTACACTAGCCATCCTTACTGCGCTTCGATTGTGTGCGTACTGCTGCAATATTTTAACGTGAGTCTTGTAAAACCTTCTTTTTACGTTTACTCTCGTGTTAAAAATCTGAATTCTTCTAGAGTTCCTGATCTTCTGGTCTACTACACTGTACTCTACCATCGAATGAGGTTATCT
+
8:;>>BABBB<A:96;;==??@>@?@@>?A;;2:99909<6;7;=><<=>:600<8).(-8--(-(-//3404;;6333(33-39184444&4<<;3833-38-3333333(333398873777/7,37232588588::17:::<<==>=>==><;94:5777(517=?@@:AAD@BBBBB8B>C9:;;;;*:;;;;8;BAA@@;;9;6:DD>1<???C=B@@@=@BAAABC?CACCB@B@000@8;;?A@@@@@998;;??:66;/6///:65588;A9>=>>
@ATNG8:04302:05373
GATGGTAGTATCTGTCTACGAGAGCCAGAAGACAGGAACTCTAGAAGAATTCAGATTTTTAACACGAGAGTAAACGTAAAAAGAAGGTTTTACAAGACTCACGTTAACAATATTGCAGCAGTACGCACACAATCGAAGCGCAGTAAGGATGGCTAGTGTAACTAGCAAGAATACCACGAAAAGCAAGAAAAAGAAGTACGCTATTAACTATTAACGTACCTGTCTCTTCCGAAACGAATGAGTACTACTCTCAGAGACACACTACCATCGAATGAGGTTAGTCT
+
888;6?;@@B;66<<@@AB;9<?==:=<@@;;;GF@C?BBCCCBB?BC@C@CBAAABBC3B?BBBBBCBEA>=7=????@@,00,/6=9:/??@;BBBBCB@@A;?<?@=>>><??@@@@>AAAAC>999A;A>>=:>;==AA@@<@<?>B@BB>>8::>;AA?<@B?BC>BBB<??8767&68817BAAA.8858===@A@?@9<:==<<<A<>?:::<AAA?AAA;A<@@>3:9939===000/>@<=;;:B><;::;00/:95:9<=97555917.;<<?A
@ATNG8:04302:05383
GATGGTAGCATCATGCATATCTCACCAGAAGATCAGGAACTCTAGAAGAATTCAGATTTTTAACACGAGAGTAAACGTAAAAAGAAGGTTTTACAAGACTCACGTTTAACAATATTGCAGCAGTACGCACACAATCGAAGCGCAGTAAGGATGGCTAGTGTAACTAGCAAGAATACCACGAAAGCAAGAAAAAGAAGTACGCTATTAACTATTAACGTACCTGTCTCTTCCGAAACGAATGAGTACCTCTCAGACGCTCGTCCTACCATCGAATGAGGTTAGTCT
+
BB;:;;CCCCBBCCCCBCCCCBBBD@FCC@CCCB??=@?BBBBBBD?@@?A>AACBBDDC3B?BBBAAABBCCD=AABBDGG5A@>AAEEG:CBB>BAA@AAC;;;0;>CC@CCC?BBCCDCCBCCCDCCCBB?BB@@=@BBABB@@=@@C@A@@CBBBCCC@CBBBBB>@A=ABB:=?::9,8==<@BEDC3BB@CAAABBCCC?A?>??@=A<??BBB@CCBBBCC@B?CCD>CBB?BDCCBBB?AAADDCCCBBBBB??7;;?<A;;;><==>B<A<ACBBA
@ATNG8:04304:05385
GATGGTAGCGCGACGAGCGTAGACCCAGAAGATCAGGAACTCTAGAAGAATTCAGATTTTTAACACGAGAGTAAACGTAAAAAGAAGGTTTTACAAGACTCACGTTAACAATATTGCAGCAGTACGCACACAATCGAAGCGCAGTAAGGATGGCTAGTGTAACTAGCAAGAATACCACGAAAGCAAGAAAAAGAAGTACGCTATTAACTATTAACGTACCTGTCTCTTCCGAAACGAATGAGTACAGAGAGTACGATATGTCTACATCGAATGAGGTTAGTCT
+
??4525<<;@BA;96??@>@CCCBB>BFD?BAA?::498@>>?@;A=?>;?8<<<87887$76<<>983=7733)7;94444$594549990;<B>A<9;BB@@@?C?BB@BBB@BBBBBCBBBBBBCDD;;7<A;;7:@@=CC@@=A6;9@=@ABCAAAC@BBBBBC@>@>>BB<??778*9888?CGDD2AB>AA@ABA99:,/*/8994;16:A@?;?=988998A9=BC>B8757?>CCCBBBBAABCCCBBBDBBBBB>>>>?>>;889<8=5;::99
@ATNG8:04306:05410
GATGGTAGCACGAGTCACTCATATCCAGAAGATCAGGAACTCTAGAAGAATTCAGATTTTTAACACGAGAGTAAACGTAAAAAGAAGGTTTTACAAGACTCACGTTAACAATATTGCAGCAGTACGCACACAATCGAAGCGCAGTAAGGATGGCTAGTGTAACTAGCAAGAATACCACGAAAGCAAGAAAAAGAAGTACGCTATTAACTATTAACGTACCTGTCTCTTCCGAAACGAATGAGTACTGCGTCTCACTCTCGCCTACCATCGAATGAGGTTAGTCT
+
@@CB;CDDBBBCDBBBCDEECABBB@CED@CDDDBB?B@BBDBBBC@CC@D@CBBBBBCC3C@BBBCBBCB???9>?@AABB2BC@C=@@@9ACC@DBCCCCC:97;?CC@CCC?BBCCCDCCCCCCCBBBC?CCBB?BBCDAA??<@@BAA?BBBDCBBA@CCCACC?AB?BBB==?::9,9<<8?CEED2CC?C?@?BBB@@<><>AAB8;8;CBBB@AABABCC?B=BCC>BBB?BBBCBBBAAACBBBCAAACCBCC?CCC@B???B?BBBB?A?BB???
@ATNG8:04306:05413
GATGGTAGGACGAGCGTCTGAGAGGTACTCATTCGTTTTGGAAGGGACAGGTACGTTAATAGTTAATAGCGTACTTCTTTTTCTTGCTTTCGTGGTATTCTTGCTAGTTACACTAGCCATCCTTACTGCGCTTCGATTGTGTGCGTACTGCTGCAATATTGTTAACGTGAGTCTTGTAAAACCTTCTTTTTACGTTTACTCTCGTGTTAAAAATCTGAATTCTTCTAGAGTTCCTGATCTTCTGGGTCTACGCTCGTCGCGCTACCATCGAATGAGGTTAGTCT
+
>>;<?BCC@BB@BCCC@AACCCCC@DBBCCBB?@@@@A8A@E@BB<BCCD@BBBBB?C?CCCC?C?BBCCCCCCCBCCCCC5CC@DBBB=ACCC@CCC@CC9::@DDD?BBDCCCBB?BBD?B?BBBBCBBB@CCBB>AABBBBACCCDCCC@AB?B>>:?A=A<@@@@@@@@B<@@AAA5A=A<@@@@@/><666(//////<;=?=CBCB/@???@<@<??<@@@B@@@;?;?@BBBB7;;AA:@AA@@@?@?AAAAAA>>>C<AA???;?@@@<A<>>>>?
@ATNG8:04309:05372
GATTAGTGTGTCTCTGAGAGTAGTACTCATTCGTTTCGGAAGAGACAGGTACGTTAATAGTTAATAGCGTACTTCTTTTTCTTGCTTTCGTGGTATTCTTGCTAGTTACACTAGCCATCCTTACTGCGCTTCGATTGTGTGCGTACTGCTGCAATATTGTTAACGTGAGTCTTGTAAAACCTTCTTTTTACGTTTACTCTCGTGTTAAAAATCTGAATTCTTCTAGAGTTCCTGATCTTCTGGACGACGCGCACTGACACTACCATCGAATGAGGTTAGTCT
+
;<<5;:<=>9:6@;@<CCCDDBCCBBBC@@=@AAC>CC?CHCCCCBCC@CBCAA?BHHCCD@D@CBCBCCCCC@AAAAA0>C>BBCD?CDBB@BCD@CC:;;ADBB@BBHCCCDC?AAB?B?CCCBCCBB@BBBC?CCCBBBBBDCCCCCCBB?@@@>AA=B?BBDDCDCCC@@AABB7B7;8;BCDC5CCCDD:<;BBCCB;;;@CCCC3B;;;A<A=BCACBCBCCD@E@BBCBCC@CBB@BC;;;<;CBBBBBBDAA@BA>BBBBB>ABBCABADJCCC
@ATNG8:04312:05373
GATGGTAGTGATACAGATCAGACACCAGAAGATCAGGAACTCTAGAAGAATTCAGATTTTTAACACGAGAGTAAACGTAAAAAGAAGGTTTTACAAGACTCACGTTAACAATATTGCAGCAGTACGCACACAATCGAAGCGCAGTAAGGATGGCTAGTGTAACTAGCAAGAATACCACGAAAAGCAAGAAAAAAGAAGTACGCTATTAACTATTAACGTACCTGTCTCTTCCGAAACGAATGAGTACGATGAGATCTCGTGTGCTACCATCGAATGAGGTTAGTCT
+
;;;;=???BABADDDDBBBBBCCAA?BBB?BBCCCB@C@DCBBCBB?BC@C?BBBBBDBC2B?BBBBB@@ADFD>??ACCCC5BC@C>AAA9A@B?B:;:CBA;;6;<@B>BCD@CBCEDBBBCEDGC;::@=@@;;7<BBBBC;;8;?BAA>ADBBCCCD@BBBBBA???9?9818<8899*9<<899::::%:>;?989BBBBC?C?>ABC;>8>BDED?BBCDBA@50+000,000+0::>@BBABCCCBBBCAAACB;;:>AA<@<>>A<<AAA>@?BCAAA
@ATNG8:04313:05409
GATGGTAGTGATACAGATCAGACACCAGAAGATCAGGAACTCTAGAAGAATTCAGATTTTTAACACGAGAGTAAACGTAAAAAGAAGGTTTTACAAGACTCACGTTAACAATATTGCAGCAGTACGCACACAATCGAAGCGCAGTAAGGATGGCTAGTGTAACTAGCAAGAATACCACGAAAGCAAGAAAAAGAAGTACGCTATTAACTATTAACGTACCTGTCTCTTCCGAAACGAATGAGTACAGAGAGTACGATATGTCTACCATCGAATGAGGTTAGTCT
+
DDA>?BBBB@@ABBBBBBBBBBBCC@BCB@BAAA:;:<?BAACCBC@BB=?=??@BDCCC3B@BB=AA?C@?>>5<<9;;;;*;?>C5;;;.;BC?CDCCCAA00,0<@@<ABB?BBCBBCCBBCCBBBCCC@BBBB@BBBCBBBC@C@CBB?BCCDDBBC@BBBBBB>BB>BBB;>>999+9993::9:9(9A@:::BCBBCB?B@CBAA;@<@AC@A>ABBABCC?B?BBC>BBB>AAEBBBBBAAABBBCBBCBBBBAAABB?BA==>:;;;;8=4;;;;;
@ATNG8:04315:05413
GATGGTAGACATATCGTACTCTCTGTACTCATTCGTTTCGGAAGGGACAGGTACGTTAATAGTTAATAGCGTACTTCTTTTTCTTGCTTTTCGTGGTATTCTTGCTAGTTACACTAGCCATCCTTACTGCGCTTCGATTGTGTGCGTACTGCTGCAATATTGTTAACGTGAGTCTTGTAAAACCTTCTTTTTACGTTTACTCTCGTGTTTAAAAAATCTGAATTCTTCTAGAGTTCCTGATCTTCTGGATATGAGTGACTCGTGCTAATCGAATGAGGTTAGTCT
+
BCCF@BCBBAAACDDDC@AABBCBCCA@@AAB=A@@A<@C?C?BC=ABBC>BBBCB?B?CCBB@C?CABBCCA;;6;?@@?0=@<@::::&4<;A6;9@=AA@BBBB;:5;@@=AB?@==BD?B?BBAA???B?BAAA?AACCCCA??@CA=::::4:;;:;:5;<=>>B@A@AA;>>>>=/>5;5;>>>>/==6660768///<8/55(66766$6688A:>;>A<>?D;;//*/4988?<=:>??=?>>>>@???ABA??<==CB;>>@@<AAAD;A;>>>>@
@ATNG8:04317:05377
GATGGTAGATATATGCACGCTCTACCAGAAGATCAGGAACTCTAGAAGAATTCAGATTTTTAACACGAGAGTAAACGTAAAAAGAAGGTTTTACAAGACTCACGTTAACAATATTGCAGCAGTACGCACACAATCGAAGCGCAGTAAGGATGGCTAGTGTAACTAGCAAGAATACCACGAAAGCAAGAAAAAAGAAGTACGCTATTAACTATTAACGTACCTGTCTCTTCCGAAACGAATGAGTACGTGTGACGTACGTGAGCTACCATCGAATGAGGTTAGTCT
+
ABB>?CBABBDCCBBBCCCCCGCBB?BBDAECCC@@?@@EGBAACC@BB?B@???@??@?18<<EBBBBBCBBB=BAA@BBB5BB@C@CCC;CDF@CCCCCCB994;?BB>BBB?CBCCBBDBCCCCCCCCD@DCCC>AABABB994;;@@A>ABBCCCCC?BBCCCC???9???299??=5<<=9::::::%:;8;979?@ABC?B?BBBA;><>ABBB?BBBBACC@B@BCC;B9:9:BCBBBBBBBAABCCBBBAAABBABCC?BAAAD@CDBB@B@BBBBB
@ATNG8:04319:05398
GATGGTAGTATAGAGCTCTACATAGTACTCATTCGTTTCGGAAGAGACAGGTACGTTAATAGTTAATAGCGTACTTCTTTTTCTTGCTTTCGTGGTATTCTTGCTAGTTACACTGGCCATCCTTACTGCGCTTCGATTGTGTGCGTACTGCTGCAATATTGTTAACGTGAGTCTTGTAAAACCTTCTTTTTACGTTTACTCTCGTGTTAAAAAATCTGAATTCTTCTAGAGTTCCTGATCTTCTGGGTGCGCTACAGTCTCTCTACCATCGAATGAGGTTAGTCT
+
BCBB?BCCCCBBBDCCBBBFDDCCCCCCCCDB?B???<@B@D@BBACCBB?BDBCB?B?BBCG@B?ABBCCBCBB=A@@@@2:?4@:99+7==>9@9939??CDDBBB<??BA>?:?:?;?:?<A?>>?888=>>>@;??>====B?>??>>?;;5;>A:??;><>AA@A===E>A;;;:3;<B<@@@@@/@@>>>9>>>:;<33--(-----#--7550503908@A@A@@9=:=>>>AA8=:::1;=888@@@@??>>>A>>=B<@:;:98=>??<?=BBA::
@ATNG8:04321:05377
GATGGTAGTCTCAGATAGTCTATAGTACTCATTCGTTTCGGAAGAGACAGGTACGTTAATAGTTAATAGCGTACTTCTTTTTCTTGCTTTCGTGGTATTCTTGCTAGTTACACTAGCCATCCTTACTGCGCTTCGATTGTGTGCGTACTGCTGCAATATTGTTAACGTGAGTCTTGTAAAACCTTCTTTTTACGTTTACTCTCGTGTTAAAAATCTGAATTCTTCTAGAGTTCCTGATCTTCTGGATAGCGACGCGATATACTACCATCGAATGAGGTTAGTCT
+
@??;9B>CCCBCDBBBBBABBCFDICCCBB@@<ABBB=BB?B?BBCBCCC@CEBBB@B?BBBB@G@CCCCCBCCD@BBAAA0@?:AABB<ACBB@CCC@CJ=;;ABBCACFDCBBBBABBB@C@CDCBAB@A>ACCC?CCCCCB@BCCCCC@A??=@@A@DE?A@B@AACDDAA=@BBBB7B@B=;;;;;*;CCDD>CCEBBCCCBB5;;;;*;ABAA@AAFD?BBBCCCC?B@CDEBBB>A@E@CCBBBCBBACAA@CCCCCBB?BCCCC?BCCC?B@BCCAA
@ATNG8:04323:05370
GATGGTAGTCTCAGATAGTCTATAGTACTCATTCGTTTCGGAAGAGACAGGTACGTTAATAGTTAATAGCGTACTTCTTTTTCTTGCTTTCGTGGTATTCTTGCTAGTTACACTAGCCATCCTTACTGCGCTTCGATTGTGTGCGTACTGCTGCAATATTGTTAACGTGAGTCTTGTAAAACCTTCTTTTTACGTTTACTCTCGTGTTAAAAATCTGAATTCTTCTAGAGTTCCTGATCTTCTGGATAGCGACGCGATACTCCATCGAATGAGGTTAGTCT
+
>696:==<BB?@?A@B@;;:66666==<<9968=<<B4@@<@8<=>>>@>:=>=6646:>>>>:>466;;=@@9924:;:;';?:<<BE>B===<@?>??C@BBICCFACCCDGFDC?ACEAC@FCCCCBBCAB;;;>BCBBCCCBA;;::99=>344459=8<8=99995@9=9999BB2A7A<:9999(9/<<A,00A@B@::9@29999$9//00)/5<<,/0CCAA@@C;B@@AB@<<?B=B?@@:::?<>000;///4:;;;;7;;;;8;7;?999
@ATNG8:04323:05383
GATGGTAGTACATGATAGACGACACCAGAAGATCAGGAACTCTAGAAGAATTCAGATTTTTAACACGAGAGTAAACGTAAAAAGAAGGTTTTACAAGACTCACGTTAACAATATTGCAGCAGTACGCACACAATCGAAGCGCAGTAAGGATGGCTAGTGTAACTAGCAAGAATACCACGAAAGCAAGAAAAAAAGAAGTACGCTATTAACTATTAACGTACCTGTCTCTTCCGAAACGAATGAGTACTGCGTCTCACTCTCGCCTACCATCGAATGAGGTTAGTCT
+
778;<><<CCCDBB@@>:944994505;@;>@@A?==@455555<A<?;9A;;:;<;@@@+?9<<>>CDCCCCF=BA::999';>5;79CC7BCC@CBBCDCD;;6;>AA@CCC?CCCCCCCC:;;;;;CCB?CBAA=ABA;;9>>2929:929AA@@@@C?BBBBBB=@@?AA@?BA>??6=9927899999#06980//;;=::=:89==>;?=BBCCC@CAA@B@?;<8000+/00*0<><?ABBBBBCB;;;@@@A@CB?B@@<@:99@>BBBC@C@CCC@@
@ATNG8:04323:05411
GATGGTAGCGAGCGAGTGTGTATACCAGAAGATCAGGAACTCTAGAAGAATTCAGAATTTTTAACACGAGAGTAAACGTAAAAAAGAGGTTTTACAAGACTCACGTTAACAATATTGCAGCAGTACGCACACAATCGAAGTGCAGTAAGGATGGCTAGTGTAACTAGCAAGAATACCACGAAAGCAAGAAAAAGAAGTTACGCTATTAACTATTAACGTACCTGTCTCTTCCGAAACGATGAGTACGATGAGATCTCGTGTGCTACCATCGAATGAGGTTAGTCT
+
6///)//-/////8889<<<<996;7;;<<=;@;AA7?9>;555<<8==9<5=>//)/:::(:,//9;;=;;;00+000/////#///3:::+//5.55559;;>>:=8@<244:39444344445::9;<//)/:772665<===B?B=@AA;A@BBB@@=;=00/>:6<;7?A?:=;777(789199999(3<37848:<<=BB?B78>8847=A>@A;6;<<666?;=///;3;///77/434439;:9::777=9=888AAA=A8985/3///17)//<?@
@ATNG8:04325:05417
GATGGTAGTGATACAGATCAGACACCAGAAGATCAGGAACTCTAGAAGAATTGCAGATTTTTAACACGAGAGTAAACGTAAAAAGAAGGTTTTACAAGACTCACGTTAACAATATTGCAGCAGTACGCACACAATCGAAAGCGCAGTAAGGATGGCTAGTGTAACTAGCAAGAATACCACGAAAGCAAGAAAAAGAAGTACGCTATTAACTATTAACGTACCTGTCTCTTCCGAAAACGAATGAGTACGAGAGTCAGAGCAGAGCTACCATCGAATGAGGTTAGTCT
+
44885:<<<AB@A?@D@@<@>>>>C<996;>@==0/)/)//78/:/668)/)//9777;;;+=444;;9888888(////<<=+<<9<.555&5994900000///)48885;<<7<<::<665;>=<<=66549<444)44;89845.57<5525=::99//)/886975//*/0/4///99/333.3:==>+<<7=888;:;>>*0*/855/6169@B@?AA665<:5:63444&3::5;AB??@@@:@B<@BCCA@@@?999@@B>ABC::77==?29.44444
@ATNG8:04327:05375
GATGGTAGATATATGCACGCTCTACCAGAAGATCAGGAACTCTAGTAGAATTCAGATTTTTAACACGAGAGTAATCGTAAAAAGAAGGTTTTACAAGACTCACGTTAACAATATTGCAGCAGTACGCACACAATCGAAGCGCAGTAAGGATGGCTAGTGTAACTAGCAAGAATACCACGAAAGCAAGAAAAAGAAGTACGCTATTAACTATTAACGTACCTGTCTCTTCCGAAACGAATGAGTACATAGATATACGTATAGCTACCATCGAATGAGGTTAGTCT
+
B@::75:::AA@A;:;CBBCBCBBB@DDC@CCCDCB@B@GCDAB@CCBD=?<?@A@@@??2B>A@CDCDBCBD?ABA;<<;;(;>5:=<<<2<@@;=BCBBBBCB@BADC@CCC?BBBBCBBBCCCDBBBBB?CBBB?BBBBBB?@=@=???<@DAAABBB@DABABB?BB>ACC@BB>==7?BA?ABBBB3AC@>>==@@@BB8:8;@@@<@8<>BBB?BCAAACB@E@CCC>CBB@BCCBBBABBBBABABBBCBABBBBABA>B@BBB><<<>9>=>BBAB
@ATNG8:04331:05382
GATGGTAGTGCGTGAGAGAGAGACCCAGAAGATCAGGAACTCTAGAAGAATTCAGATTTTTAACACGAGAGTAATCGTAAAAAGAAGGTTTTACAAGACTCACGTTAACAATATTGCAGCAGTACGCCACAATCGAAGCGCAGTAAGGATGGCTAGTGTAACTAGCAAGAATACCACGAAAGCAAGAAAAAGAAGTACGCTATTAACTATTAACGTACCTGTCTCTTCCTAAACGAATGAGTAACATAGATATACGTATAGCTACCATCGAATGAGGTTAGTCT
+
=@BA60/://////9555555<555)55;7>>>6969=7;;>@A:;44<7;258A==@@@.:=@AABCBBBBB473388888)8:5:-333&38<9=?@=?>?00*/;>>7=7B7<<;7A@EB@?@D?BBB699;;6;<==>;;;8@055:5::;=B>>>;C;;?;>7?@9=BB@?;?==7===:;;;;=.>9=???:0//0/486;<==03-3339:8==<<:9927288;3;><9<;::33-3485=====8==BCBCCBAAA>@CA@A<?>>?8<5;7;72
@ATNG8:04331:05415
GATGGTAGCTCTGCTCTGACTCTCGTACTCATTCGTTTCGGAAGAGACAGGTACGTTAATAGTTAATAGCGTACTTCTTTTTCTTGCTTTCGTGGTATTCTTGCTAGTTACACTAGCCATCCTTACTGCGCTTCGATTGTGTGCGTACTGCTGCAATATTGTTAACGTGAGTCTTGTAAAACCTTCTTTTTACGTTTACTCTCGTGTTAAAAATCTGAATTCTTCTAGAGTTCCTGATCTTCTGGTGTCTGATCTGTATCACTACCATCGAATGAGGTTAGTCT
+
<;??7<;?@;;;BCBBBCCLABACCCCCBB;;7;AAB<AB>B?BBCCBBB@FCBCB7;6;AB@?B@CBBCCAABB=A@BCC3CC?BBBC>BBBA=ACA>;;5::@@BCACCB@@DAA?ADC@C@DCBB;;;C?BCBB?CCCCBB@@@@@BBBBCB@BCDAFD@D?AABBBBBCC5;;;;;.;;A5;;;;;*;BBDD;;;CCCCCAA@4::::':@@CCAC@BB?A@AAA<;5;<@@@ACA7;;@9@B;;;CDABCBCCCBBCBBB>A;;;A>A@;;8;?BB;:0
@ATNG8:04332:05415
GATGGTAGACATATCGTACTCTCTGTACTCATTCGTTTCGGAAGAGACAGGTACGTTAATAGTTAATAGCGTACTTCTTTTTCTTGCTTTCGTTGGTATTCTTGCTAGTTACACTAGCCATCCTTACTGCGCTTCGATTGTGTGCGTACTGCTGCAATATTGTTAACGTGAGTCTTGTAAAACTTTCTTTTTACGTTTACTCTCGCGTTAAAAATCTGAATTCTTCTAGAGTTCCTGATCTTCTGGGTGCGCTACAGTCTCTCTACCATCGAATGAGGTTAGTCT
+
>@@<@BAACCDBBBBCDCBBBBCGCCCCCC;;4;9;<9=B@BACAACCDC?CBA@AAD?AABC>B?BBBBBBC9:94====+7949900(000(05://)7<8<>@?>?;>>ABB>@@;?>B<A=@@@?>>>C<?@??:=<AAAA===>E??=99:5///6::5:9???ABBAAA7::ADD5@@@:?>>>=/<=776-8;::==>>//+/999*8:==A<@<@A=?<;<AAB;?;>B@@@B<A>>>9===>>A@@@>>>A>>>AAC=?;;;=966779@9==::>
@ATNG8:04286:05431
GATGGTAGTGTCATATGAGAGTTGATCATTCGTTTCGGAAGAGACAGGTACGTTTAATAGTTAATAGCGTAACTTCTTTTTTCTTTGCTTTCGTGGTATTTCTTGCTAGTTACACTAGCCATCCCTTACTGCGCTTCGATTGTGTGCGTACTGCTGCAATATTGTTAACGTGAGTCTTGTAAAAACCTTCTTTTTACGTTTACTCTCGTGTTAAAATCTGATTCTTCTAGAGTTCTGATCTTCTGGTCTACTACACTGTACTCTACCATCGAATGAGGTTAGTCT
+
-555057::===@===>==<<<6;9:54439444(44.48<<55555.5;<566)57<5655;8;>>666=8==:=?@@@?&;;;4;<<=466595;///)//2///5995555:9999.5444)4.555559994554939;<666==<<::///77)0/7577)/)4445555568==?A@?+=1616;<==+<<555)555/99////8<<<.;8://-(--(--/9777+44::444.445.5>>===?>@===>;@><:772/0//:278:<7<055:;;
@ATNG8:04286:05469
GATGGTAGTATCTGTCTACGAGAGCCAGAAGATCAGGAACTCTAGAAGAATTCAGATTTTTAACATTCGAGAGTAAACGATAAAAAAGAAAGGGTTTTTACAAAGACTCACGTTAAACAATTTTGCAGCAGTACGCACACAATCGAAGCGCAGTAAGGATGGCTAGTGTAACTAGCAAGAATACCACGAAAGCAAGAAAAAGAAGTACGCTATTAACTATTAACGTACCTGTCTCTTCCGAAACGAATGAGTACTGTATCTATGTGTGCGCTACCATCGAATGAGGTTAGTCT
+
::4405:<BC::9@995@;556;997<<:8<9---8(-(,26-//6165053//---777'6(-//(/6//39:;;188888==<<$333(37.7999$3//6.66//...22+22'22+222&599;<?@@?=BDCBCBC@CCCC=@?BBBBBB9@=@::7;BBBCCCC?AABBBB?BB?BBB:99CCC=B?><>DCCC2BB?C999CCAAA:>:>@CF<>;>ACBB@CBCBBBC?A?AEF>DAA=ABBCCBBACAAACCAAACCBBAAABBB@B?A@@::@997:?CBAAA
@ATNG8:04288:05454
GATGACATATCGTACTCTCTGTACTCATTCGTTTCGGAAGAGACAGGTACGTTAATAGTTAATAGCGTACTTCTTTTTCTTGCTTTCGTGGTATTCTTGCTAGTTACACTAGCCATCCTTACTGCGCTTCTATTGTGTGCGTACTGCTGCAATATTGTTAACGTGAGTCTTGTAAAACCTTCTTTTTACGTTTACTCTCGTGTTAAAAATCTGAATTCTTCTAGAGTTCCTGATCTTCTGGGCAGACTCTCACACGCCTACCATCGAATGAGGTTAGTCT
+
;;:;A@9;;:::;;<<>;;;<A@@AB;;8;DED;AA?B?;<;BEGGBECCCD@C@BC@@=@=AAAAA@?AB?B@A@B.886<798(7@?>;@@?;??789:<AB>BBBBBBBD<??A?B?BAAAC>9927=993:=;:997:9:=>?BAAA<@;=86736=DAA@>>>=<99:<==,5.508ACCC.9:655(27:::<>=<@<@@@@/>A>>>;><>?=AB>=>==:>;>>@@@E:=>@D6:;=====A@??@@@@6:79+,,,,,(,,6626499>@@
@ATNG8:04289:05452
GATGGTAGCGCACACATAGATACAGTACTCATTCGTTGGAAGAGACAGGTACGTTAATAGTTAATAGCGTACTTCTTTTTCTTGCTTTCGTGGTATTCTTGCTAGTTACACTAGCCATCCTTACTGCGCTTCGATTGTGTGCGTACTGCTGCAATATTGTTAACGTGAGTCTTGTAAAACCTTCTTTTTACGTTTACTCTCGTGTTAAAAATCTGAATTCTTCTAGAGTTCCTGATCTTCTGGAGATATCATCAGCGAGCTACCATCGAATGAGGTTAGTCT
+
8:<>:CCCBCCDBBBBDBBCCCCCCC9;;C@@=@AA=A=@=@BBBBCB?BCCCB?B>@@BD?B@BCCDBBBCC>BBAA@,;;7;@AC=CCBC?CAB>BC8;;BCCC@CCCCCCCCACBB@B?CCCCBCBB?BCEC@DBCCCCCBCCCBBBCCC?BBB@DD?C?AACCCCDCC@CBBBB8A?B?BBEEF5GB@@@<@@BCCCCACB?BBBB5BCCCC@C@AA=@BBABBB@C@CCCCCC@CCC@BBCCCCDBBECCDCAAAABG@BAAAC@BCBB?B?BBBBB
@ATNG8:04290:05437
GATGGTAGCTATACGTATATCTATGTACTCATTCGTTTCGGAAGAGACAGGTACGTTAATAGTTAATAGCGTACTTCTTTTTCTTGCTTTCGTGGTATTCTTGCTAGTTACACTAGCCATCCTTACTGCGCTTCGATTGTGTGCGTACTGCTGCAATATTGTTAACGTGAGTCTTGTAAAACCTTCTTTTTACGTTTACTCTCGTGTTAAAAATCTGAATTCTTCTAGAGTTCCTGATCTTCTGGAGATACACATGATACTCTACCATCGAATGAGGTTAGTCT
+
AA@A>BBBCCCBBCCCEBBBDGDCCB;;=CCD@CCCF=CC@CACCCCCBB@CCCCB?B@BCCC@C@CCCCBCCCC?BBBBB1>?<B>>?8>BBA=AAB>AB????B??<?BBBCBAA?BBB?C?B????><<8<=>><>>BC@@;;;>@@@===?<==>=BC:=:=ABB@@@BC:=>???3?<@<??AAA/>=66718>=>A@@@>>:=AAA/A>>>?=A=BA<>>>AAAA=A<>@@@@A6::A=@@?AAA@??>AA@@>>AA??:AA@@@==<<?9<6<@>>>
@ATNG8:04295:05444
GATGGTAGGCGTGTGAGAGTCTGCCCAGAAGATCAGGAACTCTAGAAGAATTCAGATTTTTAACACGAGAGTAAACGTAAAAAGAAGGTTTTACAAGACTCACGTTAACAATATTGCAGCAGTACGCACACAATCGAAGCGCAGTAAGGATGGCTAGTGTAACTAGCAAGAATACCACGAAAGCAAGAAAAAGAAGTACGCTATTAACTATTAACGTACCTGTCTCTTCCGAAACGAATGAGTACGAGAGTCAGAGCAGAGCTAATCGAATGAGGTTAGTCT
+
CCCD?BAC?CCCCBCBBBCCCC?@@;ABA=ABBCCC@C@BBCDCCC@AB@B?BBBBBBBB5C@BBBBBBCBAA?9>=99999)9>;>9?>>1>AB?BAAACDBBA?B@BB@B@><???A?AAAAAAAA===A;@@@A8<<@?<=<=:=<@AC?CBBBBBBB?DAAAAA>AB>BBB7;;777*9>@<ACCCC3??=@>>>A;::@<A<@@?@<@<>A:::=DDD<==?;A;?AD;D>><>BBC>>@BCCBBBBAABCCCBA=@AA<AC@@:@?<<8<;BBBBB
@ATNG8:04296:05455
GATGGTAGTCTCAGATAGTCTATAGTACTCATTCGTTTCGGAAGAGACAGGTTACGTTAATAGTTAATAGCGTACTTCTTTTTCTTGCTTTCGTGGTATTCTTGCTAGTTTACACTAGCCATCCTTACTGCGCTTCGATTGTGTGCGTAACTGCTTGCAATATTGTTAACGTGAGTCTTGTAAAACCTTCTTTTTACGTTTACTCTCGTGTTAAAAATCTGAATTCTTCTAGAGTTCCTGATCTTCTGGGTCTCTCTCTCACGCATCGAATGAGGTTAGTCT
+
A:;57<559@@=?@995;9999<665=><566::::<4;;8>:>?@?<;;6;47:77)/)///609)//::9;;@A666??>+;?455::1////277729=1559;455)59<==<<<7;;;7:9>><<@@@C?=B=C?CCCB@@9//)////5056605//)/:27174////:;83///77+75;279999(9999@3;665555599.5555$5545=7;7;>9:>?>>=?4;2:<<:9929:;9.9A@@@>::9@??@????@@<?>>@=?:;@=:;
@ATNG8:04299:05463
GATGGTAGCGCACACATAGATACAGTACTCATTCGTTTTCGGAAGAGACAGGTAGGTTAATAGTTAATAGCGTACTTCTTTTTCTTGCTTTCGTGGTATTCTTGCTAGTTACACTAGCCATCCTTACTGCGCTTCGATTGTGTGCGTACTGCTGCAATATTGTTAACGTGAGTCTTGTAAAACCTTCTTTTTACGTTTACTCTCGTGTTAAAATTCTGAATTCTTCTAGAGTTCCTGATCTTCTGGAGATACACATGATACTCTACCATCGAATGAGGTTAGTCT
+
BBCC@CBCCCCBBAB@@;9;95556666;><<394444&44.4.5559:BC=9;5.5.5.5;;<0526@@;@@BBD>A@@@>,9:25==@6B=B=:=@CACC@DBBBAA?ACEGCCCHGCBB@BACCCCCCBB>BD@@>@CCCCCAABAAACDCCB@BCC?CC@B@ECBBBBBCD@CCBBB;C@E@CCCCC3BB@@@;@AABBB;;;;9;DF9B@BBCC?BBEDACCCCCEF@C?BCBB@@=;;;?CCDCCCCFCBBCCCBBBCDD@CABBC@@ABD@B@BCCDC
@ATNG8:04299:05464
GATGGTAGAGTACAGTGTAGTAGACCAGAAGATCAGGACTCTAGAAGAATTCAGATTTTTAACACGAGAGTAAACGTAAAAAGAAGGTTTTACAAGACTCACGTTAACAATATTGCAGCAGTACGCACACAATCGAAGCGCAGTAAGGATGGCTAGTGTAACTAGCAAGAATACCACGAAAGCAAGAAAAAAGAAGTACGCTATTAACTATTAACGTACCTGTCTCTTCCGAAACGAATGAGTACACACTCTCATATGACACTACCATCGAATGAGGTTAGTCT
+
9989;99@;99==;@<CCGEFE<=;?ACC@CFBBBB=?@@BBBBC?BB@C?BBBCCCCE3C=A?AAA@@@>??897:@ABB1CC?B4:;:*:BB?CCCBABACE@D@AB@BDD@BBB@B@@AAAACBBBCC?B@@@>BAABDC@?=@?B@@>@BBCAABA@CB???B=?=8999/88789+3<<8==?<?>'=:<<848B;A=:151278:1;5;ABDC@CDABBAA@C>AAC8::A>AABBBCCBBBBBBBCCBC@CAB997AC?AAAAC@BBBB>B>@@@A5
@ATNG8:04300:05438
GATGGTAGATACTCGCTGATACACCCAGAAGATCAGGAACTCTAGAAGAATTCAGATTTTTAACACGAGAGTAAACGTAAAAAGAAGGTTTTACAAGACTCACGTTAACAATATTGCAGCAGTACGCACACAATCGAAGCGCAGTAAGGATGGCTAGTGTAACTAGCAAGAATACCACGGAAGCAAGAAAAAGAAGTACGCTATTAACTATTAACGTACCTGTCTCTTCCGAAACGAATGAGTACTATAGACTATCTGAGACTACCATCGAATGAGGTTAGTCT
+
:::;?AAABB===@@AAAAB<B@AA8@@@=@;:;@@:?=AABA@??=@A?A===833377$36<:;@@@B<BCD;=9;4444$4;8<056505A==>AAAA@=00,08<<8=@B?BBEBBCCCDBAABBBBB?AA;;8;BBBBEC?<>;@0000AAACACD@CBBBCD??@=?A=;>>>4</3371;;<<=,<@=?>>BCAABA:=8===>:?=AABBC@BBAAAA@=>=:::/9993:@@@BBBBCCBBBBBBBBBAAAABBFCACAAAC@CABB=?;=B?::
@ATNG8:04306:05466
GATGGTAGCACGAGTCACTCATATCCAGAAGATCAGGAACTCTAGAAGAATTCAGATTTTTAAACACGAGAGTAAACGTAAAAAGATGGTTTTACAAGACTCACGTTAACAATATTGCAGCAGTACGCACACAATCGAAGCGCAGTAAGGATGGCTAGTGTAACTAGCAAGAATACCACGAAAGCAAGAAAAAGAAGTACGCTATTAACTATTAACGTACCTGTCTCTTCCGAAACGAATGAGTACAGAGAGTACGATATGTCTACCATCGAATGAGGTTAGTCT
+
55;>7=DBBBBCAAB965;><<<=>:=>@466>===:@<@?><AAC?AA=A:@@>@:;;;$49(4::7777///6.///7787):::=9>=>/;;A7;;;;A@==<:C@CC>@<=:?<;;?665=><<AA@BA=B@@@<?@@<==55055<;;5;=<<<;;;9<<<94478835;:-33333(377178888'771889=A=:<<7A7@B<;5:49599?<>::<<;>7@;??C<?>B@BBB??=@@??>@AABAA9:9A773;77,7///35/..64;.33323
@ATNG8:04309:05435
GATGGTAGACACGTGTGCTCTCTCGTACTCATTCGTTTCGGAAGAGACAGGTACGTTAATAGTTAATAGCGTACTTCTTTTTCTTGCTTTCGTGGTATTCTTGCTAGTTACACTAGCCATCCTTACTGCGCTTCGATTGTGTGCGTACTGCTGCAATATTGTTAACGTGAGTCTTGTAAAACCTTCTTTTTACGTTTTACTCTCGTGTTAAAAAATCTTGAATTCTTCTAGAGTTCCTGATCTTCTAGGATGTGTGCGCAGTGCCTACCATCGAATGAGGTTAGTCT
+
>@A@?@@@ABCA@;?@;@>>CCCCCC<;9CCCADCCC=CHAE@BCBBBBB=A@A@A=@=?@@@=@?BBBBBCBBB>BD>C>1>?8>9:9,3??A?C??:?A3:99<=A>BBBBBBBD=<<A=B<???::;==9=???:>>@AAAA@@@AA?>>>>8<::37808:===@B@>>?9@8898)84:488889(7@:::;/;;;<?@@>==0/////%///)/9585=A=A@?@A@@;>7;;AABA=>>>B=B888?@@@?@??9995://*/9:::5:@@@7=7==;//
@ATNG8:04310:05466
GATGGTAGAGTATCATGTGTATCTCCAGAAGATCAGGAACTCTAGAAGAATTCAGATTTTTAACACGAGAGTAAACGTAAAAAGAAGGTTTTACAAGACTCACGTTAACAATATTGCAGCAGTACGCACACAATCGAAGCGCAGTAAGGATGGCTAGTGTAACTAGCAAGAATACCACGAAAAGCAAGAAAAAAGAAGTACGCTATTAACTATTAACGTACCTGTCTCTTCCGAAACGAATGAGTACTACTCTCAGAGACACACTACCATCGAATGAGGTTAGTCT
+
55<<9>=BBA?=BBB;<<DBAABBD7;;@<@AC@@A@C@BBBBB@A=?@<@;::>=====+=?BCGCCCCCCCE>AAACCCC5BA@CACDD<BBDADBBBCBBBA@D@@?>ACC=@@ECDCBBCCCCCDECCAC:;;?A@BBB;;<?C@CCC@CCDDCC@?:@;;;@@>=?;?@>;>@9:::+999;999999$9;33848:<A?=<=@;@AA;?:;=JCCAEGCFCCC@D?;;;/;@@>BDCCBDBCA;;:AAAABABBBAABC??<????B?BDAA>@@C;;;A
@ATNG8:04311:05431
GATGGTAGTAGTACACTAGTCATACCAGAAGATCAGGAACTCTAGAAGAATTCAGATTTTTAACACGAGAGTAAACGTAAAAAGAAGGTTTTACAAGACTCACGTTAACAATATTGCAGCAGTACGCACACAATCGAAGCGCAGTAAGGATGCTAGTGTAACTAGCAAGAATACCACGAAAGCAAGAAAAAGAAGTACGCTATTAACTATTAACGTACCTGTCTCTTCCGAAACGAATGAGTACACATCGTCGTGTCGTGCTACCATCGAATGAGGTTAGTCT
+
BAAA?BBA@ABCBEDCCBBCFCBBC@CBB@BAAA@@<A>BBCAAAC@BD@B?BABBBDDC5C?AACABBDCBBA9<=;;:::*4?8=7ADG9CCCAFBCCCCC997;?AA?BBB>BCCCCCEEFCCCCCCBC@CCCC?BBBBCBBB;A@A:;;BBCDCCD@BBBCCC@BB?@@??AB???:?>><99::9(9D?CBBBCA>>A<A;??BB8;7;@BBB@BBBCBBB>A?AA@:AAA?BBCBDBBBBBBDCBBBCDCCA:99BBB@C999B?BBBB?A@C???@
@ATNG8:04316:05445
GATGGTAGGCACTGCGCACACATCCCAGAAGATCAGGAACTCTAGAAGAATTCAGATTTTTAACACGAGAGTAAACGTAAAAAGAAGGTTTTACAAGACTCACGTTAACAATATTGCAGCAGTACGCACACAATCGAAGCGCAGTAAGGATGGCTAGTTTAACTAGCAAGAATACCACGAAAGCAAGAAAAAGAAGTACGCTATTAACTATTAACGTACCTGTCTCTTCCGAAACGAATGAGTACTACTCTCAGAGACACACTACCATCGAATGAGGTTAGTCT
+
CCBB?BDD@CBCBCBCCCBCCCCCC>CBC?CCCC@@?A@CCCDCDC?CC@C?CBBBDDCC0B>BBBBCCCC??>8>@ABBBB5BB=B6;;;6;CC@CBBBCCCBB?B@BB@BBE?BABBCCCECDDDFCC@@?@CCC>@@CBA@@B<@=@::7;CCCCC=C?BAAADD?DC?BBB@CCCDC>A::49@?@@2BB?BBBBB??@C=@>@BAA?B>BABEF?BBAAABB@C?CCC>BBB@BCCCCCCBCBBBBDCBBBCBBCCCCCCACCBBB@CCAA?A?CCBAA
@ATNG8:04317:05448
GATGGTAGTGTCATATGAGAGTGTGTACTCATTCGTTTCGGAAGAGACAGGTACGTTAATAGTTAATAGCGTACTTCTTTTTCTTGCTTTCGTGGTATTCTTGCTAGTTACACTAGCCATCCTTACTGCGCTTCGATTGTGTGCGTACTGCTGCAATATTGTTAACGTGAGTCTTGTAAAACCTTCTTTTTACGTTTACTCTCGTGTTAAAAATCTGAATTCTTCTAGAGTTCCTGATCTTCTGGACAGAGTGTGCAGATACTACCATCGAATGAGGTTAGTCT
+
48<<?BCCBBBCCBBBBCCCCIIGB@@@CCCC@BBBB>CC@B?BCAAACBFJEECB@B>BB;;7<>BDDEBAB@@:@?@@@0AA>BBBC=BCBB@BDC?CC9;:AC@@<@CCBBCBCACBB?B@CCCCBBBC@CCCD@C@@@AACCCBBCCBBBB@BBC?BB@D?BADDBBABB@B::;:6:?D<@@CDB0A@@@@6;;AAABBAAA@DHEH5CCCBDADAHC@CDGFFAA@@@BCBC@@7;;A>ABABBBBDCCCCCHDCCBCB@BBBBB=@@AA=@<?CAAB
@ATNG8:04317:05454
GATGGTAGCGCGACGAGCGTAGACCCAGAAGATCAGGAACTCTAGAAGAATTCAGATTTTTAACACGAGAGTAAACGTAAAATGAAGGTTTTACAAGACTCACGTTAACAATATTGCAGCAGTACGCACACAATCGAAGCGCAGTAAGGATGGCTAGTGTAACTAGCAAGAATACCACGAAAGCAAGAAAAAAGAAGTACGCTATTAACTATTAACGTACCTGTCTCTTCCGAAACGAATGAGTACGGATGAGATCTCGTGTGCTACCATCGAATGAGGTTAGTCT
+
BBA?05555<566>>==9;9BBBBB=BBA9<.-...(-0577<;<C:C>AC>9:899999)8<?A99:@AA?>?:??A<==.;55069>>?1@;>9=966@@@@A<@=@@>BCB?BB;;:BBBBCBBBCCCB?BB@?;@@@@@ABB?B@B;;8;A@@ADCE@BB???A=90,0@>)00:9936675778899%998374<89;A>:<677=>3;5;=BBCABAAACBE@B>;;;098718??@>@00,0>>>@@BBBB@@C:::???;?BAAA:>AAC=@=?@@@@
@ATNG8:04324:05422
GATGGTAGCTATACGTATATCTATGTACTCATTCGTTTCGGAAGAGACAGGTACGTTAATAGTTAATAGCGTACTTCTTTTTCTTGCTTTTCGTGGTATTCTTGCTAGTTACACTAGCCATCCTTACTGCGCTTCGATTGTGTGCGTACTGCTGCAATATTGTTAACGTGAGTCTTGTAAAACCTTCTTTTTACGTTTACTCTCGTGTTTAAAAATCTGAATTCTTACTAGAGTTCCTGATCTTCTGGATAGCGACGCGATATACTACCATCGAATCGAGGTTAGTCT
+
BCBBGCDA@@:554;;<@@@AB;99C@??@??6@BAA;<@9=+0//;7796;<<=B?B>@@@C;@<>?:9:<::>;:::::$89388998&8<<?9?AB>BB@@@@@00,0::>=BBB>@BB@C>A=?;;77738;=>4=<=9;;8<<9>98767:;@@A:;;6;9=?@@BA>>=5;;;;;/:9>188BBB.;;::@*//5///33.22'59::)9685<6<376.5;<><<=?<>9;;;AAB<>>><@=888=::866<??@AAB>>;>>===5888>?;A=A@@@@
@ATNG8:04330:05460
GATGTAGAGAGACTGTAGCGCACCCAGAAGATCAGGAACTCTAGAAGAATTCAGATTTTTAACACGAGAGTAAACGTAAAAAGAAGGTTTTACAAGACTCACGTTAACAATATTGCAGCAGTACGCACACAATCGAAGCGCAGTAAGGATGGCTAGTGTAACTAGCAAGAATACCACGAAGCAAGAAAAAAGAAGTTACGCTATTAACTATTAACGTACCTGTCTCTTCCGAAACGAATGAGTACGTGTGCGACGTGTCTCCTACCATCGAATGAGGTTACGTCT
+
44;8;:<<<<<4555555555555)5<=9>BBA@@:@;@BBBBBC?=<>B<998<<<<<,<1737?;;;9///)///////$/7)/)5::+:9949;555=6568:6:?6:9>+//88:==;;;;;;;;;>9=>5945>A???AC<B69:945<@=AA@@?C???AC>??=?A;6?:::68887<@CCCC)CC?9939999<?@9<8:886/59=AC??;999@BBB@@=@@@5=00+00;;773333733333333338888::682225/57885;52222:5
@ATNG8:04284:05483
GATGTAGCGGCACACATAGATACAGTACTCATTCGTTTCGGAAGAGACAGGTACGTTAATAGTTAATAGCTGTACTTCTTTTTCTTGTCTTTCGTGGTGTTCTTGCTAGTTACACTAGCCATCCTTACTGCGCTTCGATTGTGTGCGTACTGCTGCAATATTGTTAACGTGAGTCCTTGTAAAACCTTCTTTTTACGTTTAACTCTCGTGTTAAAATCTGAATTCTTCTAGAGTTCCTGATCTTCTGGGATGTGTGCGCAGTGCCTACCATCGAATGAGGTTAGTCT
+
8844/////)/77;;99;9;99:<55595554.4444)4;7;7<<:;555.555997;.554=7<155:55555<<797777'795////;189;:5887177)//66/4.45488:44.33:-3-5888?599<??AB>AB@:::9>:==??>=<<1944.4<.4.5;55/:--(-(--7;;+9694;;<=<(<9555)549;:<=555939::+9=@99.46998=>?><95497::4944.4000(///---9///////<9<99.555::69;;:597<<;;;
@ATNG8:04284:05518
GATGGTAGATACTCGCTGATACACCCAGAAGATCAGGAACTCTAGAAGAATTCAGATTTTTAACACGAGAGTAAACGTAAAAAGAAGGTTTTACAAGACTCACGTTAACATTATTGCAGCAGTACGCACACAATCGAAGCGCAGTAAGGATGGCTAGTGTAACTAGCAAGAATACCACGAAAGCAAGAAAAAGAAGTACGCTATTAACTATTAACGTACCTGTCTCTTCCGAAACGAATGAGTACACACTCTCATATGACACTACCATCGAATGAGGTTAGTCT
+
88:;<AABDE@@ACCCABACCCDDC>CCC@BCCCBC@D?BDD;;:A<??<??@A::8GCF3B@C@??ABBAA@A9@@@@???,4;69:CCC;DBC@C;;=CFICC?B?BCC?CD?BBBABBBBBCBCCCCDD@EE@??ABBABC@@<@?A;;8;CCCCBCD?ABCCCC?CC?BBB>@@999+9==;?@@A@2AB?BBBBBBBAA5959==>1858BDCDABCBBA@@=@?AAB>BCC@BAABBCCBBBAAABCDBBBCCBCCCCD@CBCCB=AA@@=??CCCBB
@ATNG8:04285:05507
GATGGTAGGCGAAGTGAGACGCAGTACTCATTCGTTTCGGAAGAGACAGGTACGTTAATAGTTAATAGCGTACTTCTTTTTCTTGCTTTCGTGGTATTCTTGCTAGTTACACTAGCCATCCTTACTGCGCTTCGATTGTGTGCGTACTGCTGCAATATTGTTAACGTGAGTCTTGTAAAACCTTCTTTTTACGTTTACTCTCGTGTTAAAAATCTGAATTCTTCTAGAGTTCCTGATCTTCTGGTGAGATATGCATGATGCTACCATCGAATGAGGTTAGTCT
+
AAA<?BAA>BBB@CBBBBBBCCBDBBCBBBB>BAAA:BE>A?ADCCCCC@CCDBB?B?CCDC?C<BBCCBBCCE@AAAAA2AA?CAAA<ADBA?AAA=@?=?>?CAB?BBBBCAAA<??A>A>BBBBBABB>ACA@:>>><<<==??AAA>>>@;@AA=AA:=:?>>?>=>=A9@>=CA5D<@999777(8:788(88:788?>>=5;;;;.:AAAA=B<>>;>B@@>==<A<AA@@@@9==B=@@?????>AAAA@@@>>><<6<::9:=A>>><A<:;;?@
@ATNG8:04289:05512
GATGGTAGATACTCGCTGATACACCCAGAAGATCAGGAACTCTAGAAGAATTCAGATTTTTAACACGAGAGTAAACGTAAAAAGAAGTTTTTACAAGACTCACGTTAACAATATTGCAGCAGTACGCACACAATCGAAGCGCAGTAAGGATGGCTAGTGTAACTAGCAAGAATACCACGAAAGCAAGAAAAAGAAGTACGCTATTAACTATTAACGTACCTGTCTCTTCCGAAACGAATGAGTACTGTATCTATGTGTGCGCTACCATCGAATGAGGTTAGTCT
+
?@:<::@?@?AAB955;=@BCCCCC>CAA?BCBB@@<@?@;;;AAC?DD@C?BBAABCCC3C999BBAAAA999,9<?>==>+;??<@E@D1BBB@BAABBBCCB@D@CC@CBB?CBBBECCCCCCCBBBCD<@AAA=@@A@AA@?<@?CBB>BDCCBBBD?BBBBBB@??=?BB?AA99927>>?BCCCB3BB?BBBBBBBBD<;7;>>>6;7;ACAA?AA@@@??=A?ABB>BCC@BABCCCCCCABBBBBBCBBAA>>>BBB=<=BBB8=A::80:=@000
@ATNG8:04290:05502
GATGGTAGCGCATATCAGCGCAGCCCAGAAGATCAGGAACTCTAGAAGAATTCAGATTTTTAACACGAGAGTAAACGTAAAAAGAATGGTTTTACAAGACTCACGTTTAACAATATTGCAGCAGTACGCACACAATCGAAGCGCAGTAAGGATGGCTAGTGTAACTAGCAAGAATACCACGAAAGCAAGAAAAAAGAAGTTACGCTATTAACTATTAACGATACCTGTCTCTTCCGAAAACGATGAGTTACGTGTGCGACGTGTCTCCTACCATCGAATGAAGGTTAGTCT
+
<B@>@C@@?@@A;:;@@AABC;;:C=CCC<CCCBBB@CAD>=====8=A9<7<;444444$43556?>@@@???0><;;==<,<>,//6<<;/9//,6<<;;<9555)45>>;@>>:==AA@A@@:;:;9@A@@;@BBB?BAB@@999>@;>00,0>=>AABC?@;:;;::==9::57:;<<=4:7710/0000$/94/0*0:9:?=B?C8AABB?A<?;=><>35325556054....&.....5.2+262.....3655568255159646777505--(-)-(-;/55
@ATNG8:04293:05497
GATGGTAGGACGAGCGTCTGAGAGGTACTCATTCGTTCGGAAGAGACAGGTACGTTAATAGTTAATAGCGTACTTCTTTTTTCTTGCTTTCGTGGTATTCTTGCTAGTTACACTAGCCATCCTTACTGCGCTTCGATTGTGTGCGTACTGCTGCAATATTGTTAACGTGAGTCTTGTAAAACCTTCTTTTTACGTTTACTCTCGTGTTAAAAATCTGAATTCTTCTAGAGTTCCTGATCTTCTGGGCAGACTCTCACACGCCTACCATCGAATGAGGTTAGTCT
+
;?<>@DBB@BA?@ACBBBBBBCBB@BB@@@??<A@B?BC?C@CCCCCBB=BDDBB=BACCCC?C?BBEDBCBBA<999999%;C>BBBB>BCBB?C@A=?C8;;ACCCACDCCCCCC@CCB?C?CCCDCBBC@CCCC?BCCCCCCCCCCCCBBBC@CBB?BC@C?CCCCBBBBB@CCCCC;B?B=??>@=,@C:::.;ACCCCB@AA5;;;;*;CBCCAGABB@BDBBC;;;<AHECBBC?B@AA>ACCDCBBBBDCCBCC@CBB@BCCBC?BCCC?D?CCCA@
@ATNG8:04296:05484
GATGTAGAGAGACTGTAGCGCACCCAGAAGATCAGAACTCTAGAAGAATTCAGATTTTTAACACGAGAGTAAACGTAAAAAGAAGGTTTTACAAGACTCACGTTAACAATATTGCAGCAGTACGCACACAATCGAAGCGCAGTAAGGATGGCTAGTGTAACTAGCAAGAATACCACGAAAGCAAGAAAAAAGAAGTACGCTATTAACTATTAACGTACCTGTCTCTTCCGAAACGAATGAGTACGATGAGATCTCGTGTGCTACCATCGAATGAGGTTAGTCT
+
CCCCDCBA@@B;9:CDCDCCCCCC?CCEACCCCECC>@965@AC9BB9<8;=783888';278;<?@A@?@@9><;9444$9<7<.55505::<@;99BCBBC@B@CD?CBC;<;ECCCDC;;<ECCCCC@CC;;8;BBAABAA>B@CBB@CBBBBCBB?BBBBBB?AA>ABA@BABCC>B?@<9:::99%9><>?=?BBCAB59459:<,8.6>ACB?BBAAABB?B=???:?AA=99:CBFCBBBBBA@@@999?AB???>>:====>:>AA@=@??@;;;
@ATNG8:04297:05491
GATGGTAGCACGAGTCACTCATATCCAGAAGATCAGGAACTCTAGAAGAATTCAGATTTTTTAACACGAGAGTAAACGTAAAAAAGAAGGTTTTACAAGACTCACGTTAACAATATTGCAGCAGTACGCACACAATCGAAGCGCAGTAAGGATGGCTAGTGTAACTAGCAAGAATACCACGAAAAGCAAGAAAAAAGAAGTACGCTATTAACTATTAACGTACCTGTCTCTTCCGAAACGAATGAGTACGATGAGATCTCGTGTGCTACCATCGAATGAGGTTAGTCT
+
A@AC?BAAA@A==BBB@;;<;==??<?>@:<<=<66269=>>666@:>=;?39=?;:;;;;#43<89555<<;?A9=<994444#4::<<>>>2?C><?BBBCCCBB@BADD@CCB>@?@@@@@@BCCCCCBBF@DB@?=@A@@@@:;7;@CBB@BDBB@@@D@BCCB@@=::39?93883377(7738=ABBBB)9937><>BBABB9997;@@1938?CBB?BB<;;BA=A=:::/8?@>ABBCBDCCCBBBBBBBBBBBB>>:;?D<A===@<@CBB?B?BCCCC
@ATNG8:04298:05507
GATGGTAGAGTATCATGTGTATCTCCAGAAGATCAGGAACTCTAGAAGAATTCAGATTTTTAACACGAGAGTAAACGTAAAAAGAAGGTTTTACAAGACTCACGTAACAATATTGCAGCAGTACGCACACAATCGAAGCGCAGTAAGGATGGCTAGTGTAACTAGCAAGAATACCACGAAAGCAAGAAAAAGAAGTACGCTATTAACTATTAACGTACCTGTCTCTTCCGAAACGAATGAGTACTATAGACTATCTGAGACTACCATCGAATGAGGTTAGTCT
+
<@<<?BDDDBBCBBCBBBIGCBCBB>BBD@CBBA;:8;=@@EDDCC@CC?B?CDCBBBBB2A?BBBCDCCCCCD>CCBDDDD1BB@C;@@@9ACC@CCCCCBC???<?@>BBD@CCAABCCCBBBDCCCAA>@CBB?BBB@@A??<@>A::8;BCBCCCD@DCBAAB@??<?CD6::?><5?==9=@@@A2AB?CBABCCCBB<><?AAB<;7:@CBB?BBAAACB@C@CCC=BBB?BCCCBCBBBBBBBBBBBCCCBBBCDAA>ADBBB>BB::9:?AB@@@
@ATNG8:04303:05489
GATGGTAGTATATGCACGCTCTACCAGAAGATCAGGAACTCTAGAAGAATTCAGATTTTTAACACGAGAGTAAACGTAAAAAGAAGGTTTTACAAGACTCACGTTAACAATATTGCAGCAGTACGCACACAATCGAAGCGCAGTAAGGATGGCTAGTGTAACTAGCAAGAATACCACGAAAGCAAGAAAAAGAAGTACGCTATTAACTATTAACGTACCTGTCTCTTCCGAAACGAATGAGTACTGTATCTATGTGTGCGCTACCATCGAATGAGGTTAGTCT
+
BBCD@BBBCCCCCCBBBCCCDCAA?ABC@CCCCCC@C@CCCCCCC?BB@D?BBCCCDDD2B=ACCCCCAAACD=B?@BDMG5B@?@@CDH;CCDACBCBCCB@@>A@BB?BBB?BCDCCCCCCCCCDCBBB?BA@A?ABBBCBBC@C?C::;;CCCBCCC@AAAABB@BB?BBB?AA@@@:A@@<@@@@@2AB?BBBBBBBBB?B>>???:=:=ACBB@BBAAACC?B?BBD>AAA>AACBCBCAACCBCAAABBBBBA@@A?>9>A;;;<:@?A>A?CC::9
@ATNG8:04305:05498
GATGGTAGTCGCTGATGATATCTCCAGAAGATCAGGGAACTCTAGAAGAATTCAGATTTTTAACACGAGAGTAAACGTAAAAAGAAGGTTTTACAAGACTCACGTTAACAATATTGCAGCAGTACGCACACAATCGAAGCGCAGTAAGGATGGCTAGTGTAACTAGCAAGAATACCACGAAAGCAAGAAAAAGAAGTACGCTATTAACTATTAACGTACCTGTCTCTTCCGAAACGAATGAGTACGTGTGACGTACGTGAGCTACCATCGAATGAGGTTAGTCT
+
::;;?A@ACCCCDCCCCBCBBBBB?BCC@BCC@9:;7;?BCCCCCC@CC@B@ABBBBBBB3B@GBB99:GCCCB=BDCBDDD3CC@A6;;;6;DC?BCCBCGCDD?C?CE@C@@=@BBAABDCCHHDDCBBC@CCBB?BBCCCCCB?B?B9::;BBBBBBC@CBB@@@?DD>BBB<??@@@8??=;??@@A2AA?CBBBBBABB==:=@??;?==;AAC?AAAAABD<?=?CB=BCC?BBBCBBBDCCCCCBCCCCABBBBA???>AA????ABBC?B?BBBAA
@ATNG8:04306:05514
GATGGTAGCATCATGCATATCTCACCAGAAGATCAGGAACTCTAGAAGAATTCAGATTTTTAACACGAGAGTAAACGTAAAAAAAGGCTTTATCAAGACTCACGTTAACAATATTGCAGCAGTACGCACACAATCGAAGCGCAGTAAGGATGGCTAGTGTAACTAGCAAGAATACCACGAAAGCAAGAAAAAGAAGTACGCTATTAACTATTAACGTACCTGTCTCTTCCGAAACGAATGAGTACAGAGAGTACGATATGTCTACCATCGAATGAGGTTAGTCT
+
45;;7<CCBBABA;69ACBCCCB;;6:<@=<CB@:;2939??AAAD@BC?C?BBAA<<<<+@>@BABBB@@<==3774444499#/677;.///;4//66:;>BB9;8:C?CBB?CBBCBCCC;;;CBBBBA=?@;;6;<AA@@@@<A>BBB@CCCCBBCB@BBAA::5::6:@@:@A=>?8;<<98999:(9B>BCBBBCCC@::866;;*/*/@AAA@CDBAA@@AD?BCC=CCF@@@?BBABBB?@?BCFEAAABAAAAABB?BB>;;7;;;;;@:>>>;;
@ATNG8:04309:05493
GATGGTAGCTCACGTACGTCACACGTACTCATTCGTTTCGGAAGAGACAGGTACGTTAATAGTTAATAGCGTACTTCTTTTTCTTGCTTTCGTGGTATTCTTGCTAGTTACACTAGCCATCCTTACTGCGCTTCGATTGTGTGCGTACTGCTGCAATATTGTTAACGTGAGTCTTGTAAAACCTTTCTTTTTTACGTTTTACTCTCGTGTTAAAAAATCTGAATTCTTCTAGAGTTCCTGATCTTCTGGACGACGCCACTGACACTACCATCGAATGAGGTTAGTCT
+
?@@A@CCCBBBC::6?=BBCCBCBBBBCBBBB?ABBC>CCAEACBBCCDD>BACBB?A?DDCC@B>@@CABBCBB@BBBBB1@?9<<@@<@CCB>AAA>AA=??DBBB>AABBBBBB<AAA>A?BB>B:::D=B>==7=;A>>>??@CBAA@?>>89::4;;4;;???BA@??=4:8989)7088)8::::;'7:66;;-=-----799<:=AAAA%=555;4838?:???BA>>6;5:<8;//*/::6:=:;;>>8=======??:;6;==>?7;;?@:=:>B?;:
@ATNG8:04309:05505
GATGGTAGGCACTGCGCACACATCCCAGAAGATCAGGAACTCTAGAAGAATTCAGATTTTTAACACGAGAGTAAACGTAAAAAGAAGGTTTTACAAGACTCACGTTTACAATATTGCAGCAGTACGCACACAATCGAAGCGCAGTAAGGATGGCTAGTGTAACTAGCAAGAATACCACGAAAGCAAGAAAAAAGAAGTACGCTATTAACTATTAACGTACCTGTCTCTTCCGAAACGAATGAGTACATAGATATACTATAGCTACCATCGAATGAGGTTAGTCT
+
?:?>@CEC@<66==CCCBCCCDBBB=BA@;@A@>@@;A=@BB;;:E@CC@DA@AABAEEE1A?BBCCC@@@@AA9==@==9=(9=5;8=BC9CBB?B;<;CCBCCC@CBB?BBB@BDDEBBBCCCBCEA@@B@BBBB@BBCBCCCC?B?B;;:;BBDF@A@?ABDCBA?BB?99:499=??8===<::::9:%:737??ABBADA17157;=4=<@>BBD@CC@@@@@;?<?BB=BCB@BCCCCBBBBBCCBAACCCCA?ABBBB@B>==@=>>=?;?=AB???
@ATNG8:04311:05508
GATGGTAGTATCTGCACACTCTGTCCAGAAGATCAGAACTCTAGAAGAATTCAGATTTTTAACACGAGAGTAAACGTAAAAAGAAGGTTTTACAAGACTCACGTTAACAATATTGCAGCAGTACGCACACAATCGAAGCGCAGTAAGGATGGCTAGTGTAACTAGCAAGAATACCACGAAAGCAAGAAAAAAGAAGTACGCTATTAACTATTAACGTACCTGTCTCTTCCGAAACGAATGAGTACATAGATATACGTATAGCTACCATCGAATGAGGTTAGTCT
+
ACBD@BCBBB;;9@?CBCBDDCDCC@BBC?CCBBBCC?DBBAAAC?CC@C@BB???@@@/A>???;::=00//(//0////$4<7<8===0=CC?BBBBDBCCDAC@DF@CBC?A@@BDDBCBBCAAAB@@<@BBA=@@C@@@@@>B>BBB?BCBBBB;;8;AA??@?;;99CB>BB@@@8><<87999::%:@;<?>CCDBBB;;5::;==C;??BBB>;;;BCBCDE?ABC>DBB?CCBBBBBBBCBBBBBBBBB>AAA??>><>AA>>;>?@A=B:=?@?A
@ATNG8:04316:05474
GATCTGTAGCGCACCCAGCAAGAATCAGGAACTCTAGAAGAATTCAGATTTTTAACACGAGATGATAAACGTAAAAAGAAAGGTTTTAACAAGACTCACAGTTAACAATATTAGCAGCAGTACGCACACAATCGAAGCGCAGTAAGGATGGCTAGTGTAACTAAGCAAGAATACCACGAAAGCAAGAAAAAGAAGTACGCTATTAACTATTAACGTACCTGTCTCTTCCGAAACGAATGAGTACTGCGTCTCACTCCGCCTACATCGAATGAGGTTAGTCT
+
<595@A????A=BA?7@<9:259.5555494///9///)//)/499555555$5.5<9;9<<<///9;1;/45555$5;<2<7;;;'5.55.559545444;382780---(-----59899:<;9988827;;;7;;==:://)/)//7278:88766)///)/9:4/5.555.4<444)4985;<@<A1AB?AAAD???AA=@=@@AA?C?BB>@@?BBAAABD?C?CCC=BBB@AAAA:9::::>@?>??@@?9><>@<<<8:::8433:49054<;;
@ATNG8:04316:05478
GATGGTAGAGAGAGCTCTCTCATCGTACTCATTCGTTTCGGAAGAGACAGGTACGTTAATAGTTAATAGCGTACTTCTTTTTCTTGCTTTCGTGGTATTCTTGCTAGTTACACTAGCCATCCTTACTGCGCTTCGATTGTGTGCGTACTGCTGCAATATTGTTAACGTGAGTCTTGTAAAACCTTCTTTTTACGTTTACTCTCGTGTTAAAAATCTGAATTCTTCTAGAGTTCCTGTTCTTCTGGTATACACACTCGCTCGCTACCATCGAATGAGGTTAGTCT
+
<::;@DBBBCCCCCDCCBCCCECCB@;?@CBB?CCCC=<;:;@DC@AA@@>@CCBB?A@@@AC@D?AAAADBBBC?CCCCC3BB?B??=1<CAB?ABDABB>?>@B??;?@A@AABB@CCA:?;?AAA@@@A8:;>B7;;;;BA?@?A>>>@===:>88179496;:;:<;?@@<888?A2=5<799:::)9<888*67<:;:>;:;<@BCA.;99;A;C8>><@<<<9998>8;=@666/6//(/888?E@>>>>>>>>AAACB=A>==B;AAAA<><>>?@B
@ATNG8:04317:05477
GATGGTAGGAGACACGTCGCACACGTACTCATTCGTTTCGGAAGAGACAGGTACGTTAATAGTTAATAGCGTACTTCTTTTTCTTGCTTTCGTGGTATTCTTGCTAGTTACACTAGCCATCCTTACTGCGCTTCGATTGTGTGCGTACTGCTGCAATATTGTTAACGTGAGTCTTGTAAAACCTTCTTTTTACGTTTACTCTCGTGTTAAAAATCTGAATTCTTCTAGAGTTCCTGATCTTCTGGGTCTACGCTCGTCGCGCTACCATCGAATGAGGTTAGTCT
+
BCD>?DCC?BAAADDDD?@@CCCCCCBBBCCFACCCB>BCAE@CBCCCCC>BCCCC?A>ACCD@D?AAACCDCBC8BB>>>+BB>BCCC>CDAA>ABB?BC>>>?BAA>AABBACCC>CCC?B@@@==;@@A=A@@@<A>>>?<>>AAC@@=>>@<:;:=AA<@;@AAAA@?AA<@@@AA6A6:5;;:::+:><<=6=>=====<=<4:::9+7AA@@;?=CB<AAAACAA<A<BCBB8868>AD:AAAAAA@@???@@@@@@@?;?AAAA;AA>>:=;=?A@>
@ATNG8:04320:05476
GATGGTAGCGCACACATAGATACAGTACTCATTCGTTTCGGAAGAGACAGGTACGTTAATAGTTAATAGCGTACTTCTTTTTCTTGCTTTCGTGGTATTCTTGCTAGTTACACTAGCCATCCTTACTGCGCTTCGATTGTGTGCGTACTGCTGCAATATTGTTAACGTGAGTCTTGTAAAACCTTCTTTTTACGTTTTACTCTCGTGTTAAAAATCTGAATTCTTCTAGAGTTCCTGATCTTCTGGAGATATCATCAGCGAGCTACCATCGAATTAGGTTAGTCT
+
77//+/::9>@ABBBBBCCIICBBCCCC@>00)0;;737?5;2:@<@<BCAGCHCC@C=AB=@;@5:5:CCBB@@<@>??@0@C?BBBA<A@<<,0/76790//<<<=:CCBCDCCDA;;;@C@DCBBBA;;8;;9B6:;BBBBAAABBAAA@@A@B;;8;B?B?DCCCFCBBFABCHEE:B>A=;;;;;*;@;;;;.;CCCBBCC;<;:DDD5CCBCB?BACC@CCDCC@@?@@BCBBBC@BBCADCDCCCCCBBBBB;<;BBCB?B@@@A>B?;;7;>ABBCB
@ATNG8:04327:05494
GATGTAGCTCTGCTCTGACTCTCGTACTCATTCGTTTCGGAAGAGACAGGTACGTTAATAGTTAATAGCGTACTTCTTTTTTCTTGCTTTCGTGGTATTCTTGCTAGTTACACTAGCCATCCTTACTGCGCTCCGATTGTGTGCGTACTGCTGCAATATTGTTAACGTGAGTCTTGTAAAACCTTCTTTTTACGTTTACTCTCGTGTTAAAAATCTGAATTCTTCTAGAGTTCCTGATCTTCTGGATACACTCATGTGCACCTACCATCGAATGAGGTTAGTCT
+
DCBBCBBAA<@ABBFEDDCCCCBAACCCCCCGCCBB>BC@C?BCBBCCC>AAAAA>BABDDC@C@CBBBB<<9B;99:9;9$9:89:EF7B==B9B;?=;D9;;CDDK@CBCBCCCD@BCB@B?CCAAADDDC?CCC8:9BBD@@@CCCCBBBBC?BBB>BB=A=@@@@BCCCC@BCCCC<B?B>;;;;;*;CAAA<AABBBBBBBB>BBBB0ABA;;=;ADD@DCB;;;@=@@CDCCCC?CBB@CDCCCCBBBBBACBCC@CCB?@????;?>?@=C=ACBBB
@ATNG8:04329:05505
GATGGTAGTATCTGCACACTCTGTCCAGAAGATCAGGAACTCTAGAAGAATTCAGATTTTTAACACGAGAGTAAACGTAAAAAGAAGGTTTTACAAGACTCACGTTAACAATATTGCAGCAGTACGCACACAATCGAAGCGCAGTAAGGATGGCTAGTGTAACTAGCAAGAATACCACGAAAAGCAAGAAAAAAGAAGTACGCTATTAACTATTAACGTACCTGTCTCTTCCGAAACGAATGAGTACGAGAGAGCACACGTGTCTACCATCGAATGAGGTTAGTCT
+
888>9=BCDDBBBCBBBCBCABBCB@BCC@CCBCAA?@@DBB;;;@;@@?B?BDA@?A@@.@=AAAAAABBBBB=:9;@>>?,=?8>8@@B9CDGBEABACCCA@=@@@A?@CC@CCCCCCDCCCCCCAA;;9;BCB?CBBCBCCC@GAC;;;;BBDEBBA@ECCB??<?A<9992999999+99939CCCEC)CB?BA@ABBBBB=>==AAA6:7;>BBB?BBBBBCCAC@CCC?C@?=???AACBBBBBBBBBBBAABBBCBB??<?AA=A=;;;>:=8=ABBB
@ATNG8:04290:05536
GATGGTAGTATAGAGCTCTACATAGTACTCATTCGTTTCGGAAGAGACAGGTACGTTAATAGTTAATAGCGTACTTCTTTTTCTTGCTTTCGTGGTATTCTTGCTAGTTACACTAGCCATCCTTACTGCGCTTCGATTGTGTGCGTACTGCTGCAATATTGTTAACGTGAGTCTTGTAAAACCTTCTTTTTACGTTTACTCTCGTGTTAAAAATCTGAATTCTTCTAGAGTTCCTGATCTTCTGGCGCGTATGTATGTCGCCTACCATCGAATGAGGTTAGTCT
+
AABB?BECCCABBBDDCCBBCBECCCCBBBBB=AA@@<AA?B@BBBCCCC?CCCBA>B>BBBB?B?AAAAABABA?CCCCC2BB?B>==<>DDC?AAB@BB=@@@CBB?BBBBB>>>9>CC;A;>>>>>>>>;@>@>;A>>>??@@@>>>@@888;?<<69949;@@@@AA???=A????6?=A=>>>>>/>@AAA:A>=>>>A;<<=AAAA/A:::A=A=AA<AAAA???;A=AAAAAA:??@9>>><<<@@AA==<AAB=???9=8::@=@???<@=@@@?A
@ATNG8:04292:05546
GATGGTAGAGAGAGCTCTCTCATCGTACTCATTCGTTTCGGAATAGACAGGTACGTTAATAGTTAATAGCGTACTTCTTTTTCTTGCTTTCGTGGTATTCTTGCTAGTTACACTAGCCATCCTTACTGCGCTTCGATTGTGTGCGTACTGCTGCAATATTGTTAACGTGAGTCTTGTAAAACCTTCTTTTTACGTTTTCTCTCGTGTTAATAATCTGAATTCTTCTAGAGTTCCTGATCTTCTGGTGTCGTCTATCATGTACTACCATCGAATGAGGTTAGTCT
+
CCBB?BCCCCBCCBBBBBCBCCCJDCBBBDBB?BCCC>DCAC@CCBBB@@>@CCBB@B?BBED@B?BBBBBBBBA?AAAAA3BB?BCCC>BCAB>BBB>BB>A?>@DC?BACCCB@@=BCD?B>B@>?>>>>;@@AA<@=>?AAA>==@@@@A@A:===<::7;<@@@??ADBB8>>ACC;C<>9<=ACC/AA>>>>3><=>AA???<A<@A:=>@?A;>;>><>AADAAA<A;@@A?>>7;;?;=<<=>>???@A@A><>??AB=@>>>A<@@>>:><ACCBC
@ATNG8:04295:05541
GATGGTAGGCGAGAGTGAGACGCAGTACTCATTCGTTTCGGAAGAGACAGGTACGTTAATAGTTAATAGCGTAACTTACTTTTTCTTAGCTTTTCGTGGTATTCTTGCTAGTTACACTAGCCATCCTTACTGCGCTTCGATTGTGTGCGTACTGCTGCAATTATTGTTAACGTGAAGTCTTGTAAAACCTTCTTTTTACGTTTAACTCTCGTGTTAAAATCTTGAATTCTTCTACGAGTTCCTGATACTTCTGGTGTCGTCTATCATGTACTACCATCGAATGAGGTTAGTCT
+
;;;<=A@C@B<C<B<ABAB;6666>CF@BBCC=AA@>5@A=@;;;9?@@@<@B?>@<@5;5::5:7:7;==00)/6)--8999)-/*//9:99.9333-3885;<<@AAA??;>???@BBB>BA>=B=@>>:::;;5::<><A>@@:::<;:;878;;;/6.5997728569955.5<77152222&2.5+22222$2222;3;3666....55(222&2771582;8<A;98655==;:?29777555277735,,,,,,,222597779888<@>:;;;===@<@6;;9::
@ATNG8:04296:05544
GATGGTAGCGCGACGAGCGTAGACCAGAAGATCAGGAACTCTAGAAGAATTCAGATTTTTAACACGAGAGTAAACGTAAAAAGAAGGTTTTACAAGACTCACGTTAACAATATTGCAGCAGTACGCACACAATCGAAGCGCAGTAAGGATGGCTAGTGTAACTAGCAAGAATACCACGAAAGCAAGAAAAAGAAGTACGCTATTAACTATTAACGTACCTGTCTCTTCCGAAATGAATGAGTACGATGAGATCTCGTGTGCTACCATCGAATGAGGTTAGTCT
+
BBCB:>=;;655<555;:///://)/7729BBCCD@C@BBBBAAA@DC@C=@?=97888)313;8/0/9988828344;<;(;;6;.555&5:>8;<<;;::/0*/6996;?@<??@A>>;;;<B@AB@;;29?:;59@AAA@?>:A=;:945<@<A<@A=A@A@AC?AA>ADC@987BB<@@?=99:::(9@;999??<77767378754>275;;:3::::::<8<2//:4///)/978:;;:;555;;<<;:99:///66608;333.3333,3.33;<8
@ATNG8:04298:05556
GATGGTAGGACGAGCGTCTGAGAGGTACTCATTCGTTTCGGAAGAGACAGGTACGTTAATAGTTAATAGCGTACTTCTTTTTCTTGCTTTCGTGGTATTCTTGCTAGTTACACTAGCCATCCTTACTGCGCTTCGATTGTGTGCGTACTGCTGCAATATTGTTAACGTGAGTCTTGTAAAACCTTCTTTTTACGTTTACTCTCGTGTTAAAAATCTGAATTCTTCTAGAGTTCCTGATCTTCTGGTGAGATATGCATGATGCTACCATCGAATGAGGTTAGTCT
+
8<<>?A@D@CCCBAABECCBB?@@?AAAA@@@<@AAA<@@=@@CEDCHDD@BBBCC@CACCCB@CACBCBEEIFEA;;;;:.;B?CDCC?CBBB>BBC?BB8;;BCCEADJCCCCCC@CBB@D@DCCCBBBB?BCBB@BCCCECBBBBBCCCCBD@BA@>@C?B@@@ABCCB;;5;:;:;-;4;4;BCCC3BBBBB=BBBBCBBA@@=AAAB0BBCAA?AFGCACCBCDCC>A>@A@@CC?BBB@BBCCCBBBAA@CCGCBCCCCACCCBB>ABCB?B=@ACCC
@ATNG8:04300:05568
GATGGTAGCGCACACATAGATACAGTACTCATTCGTTTCGGAAGAGACAGGTACGTTAATAGTTAATAGCGTACTTCTTTTTCTTGCTTTCGTGGTATTCTTGCTAGTTACACTAGCCATCCTTACTGCGCTTCGATTGTGTGCGTACTGCTGCAATATTGTTAACGTGAGTCTTGTAAAACCTTCTTTTTACGTTTACTCTCGTGTTAAAAATCTGAATTCTTCTAGAGTTCCTGAATCTTCTGGCTCTCGTAGACAGATACTACCATCGAATGAGGTTAGTCT
+
:://+/98;?CECCCCEDCCCCCCGHCBB@99.4;;9)4>:<:>@?@???:@@>=A:A?AC?@>B@BDCCBBB@@;;;;;;*;@=:999/5<==?B=B=@C:;<BDDD@EDFABBGCACCC@C?BCDCCCBA?ACCC@CCCCDCCCCCCBBBBBB?CCC?BB@C@CCCCCBBCB?C;;;;6;?D@CCFFF2BBBEE=BABCBCDCCCACCCC5CCCCC@CACDABBBCCCC@C@ABB@CCB?BBCAFBBBBCBBCDCCCCCCCEBB@BBBBC@BBCC@C@CCA@@
@ATNG8:04305:05557
GATGGTAGCTATACGTATATCTATGTACTCATTCGTTTCGGAAGAGACAGGTACGTTAATAGTTAATAGCGTACTTCTTTTTCTTGCTTTCGTGGTATTCTTGCTAGTTACACTAGCCATCCTTACTGCGCTTCGATTGTGTGCGTACTGCTGCAATATTGTTAACGTGAGTCTTGTAAAACCTTCTTTTTACGTTTACTCTCGTGTTAAAAATCTGAATTCTTCTAGAGTTCCTGATCTTCTGGTATGACTAGTGTACTACTACCATCGAATGAGGTTAGTCT
+
AAAA?BBCCCBBBBCCCCEBEDCECCAAACAA?AFDF=BB?C?CBBDCCC?BBBBB?C?CCCC@D>A@@?BCDBD?BBBBB3BC?BBCC=CDDB?BBB>BB?BBBBBB;==BBCBAA>BBB=@=@??B>;;9:@AAA7>>A?<<>AAA?>?=>>?=>>><AA<A<A>>>A>>AC=A@@@@5@>D<??>>>.?A>=?5:9;799?8:9<@@@@/@@@@D<A;@@<AAAA@@@9=9=ABAAA;??A<AAAAA=>=?AAAAA>>>>>>:>=>>=;<<;A;A;>>;==
@ATNG8:04306:05528
GATGGTAGACATATCGTACTCTCTGTACTCATTCGTTTCGGAAGAGACAGGTACGTTAATAGTTAATAGCGTACTTCTTTTTCTTGCTTTCGTGGTATTCTTGCTAGTTACACTAGCCATCCTTACTGCGCTTCGATTGTGTGCGTACTGCTGCAATATTGTTAACGTGAGTCTTGTAAAACCTTCTTTTTACGTTTACTCTCGTGTTAAAATCTGAATTCTTCTAGAGTCTGATACTTCTGGTGTCTGATCTGTATCACTACCATCGAATGAGGTTTAGTCT
+
?=@<244449:;6<BCC>CB=666<<::;<5505@@<4;@=@?BBBA@;;6;@;8?4?:>9??;@4:>?@?A>8=7;====+<B??>?D544==8===7==577;<3303:885A@@;AAA3838:==<999.5599-255535...3.....2905590554947779=7999469969+97=7;;AAA.:88>?3???=522577-///'.//.83;2==5>9963----55----(-2205-----83358888977555-2.777....:(//(//335
@ATNG8:04306:05533
GATGGTAGCACGAGTCACTCATATCCAGAAGATCAGGAACTCTAGAAGAATTCAGATTTTTAACACGAGAGTAAACGTAAAAAGAAGGTTTTACAAGACTCACGTTGACAATATTGCAGCAGTACGCACACAATCGAAGCGCAGTAAGGATGGCTAGTGTAACTAGCAAGAATACCACGAAAGCAAGAAAAAGAAGTACGCTATTAACTATTAACGTACCTGTCTCTTCCGAAACGAATGAGTACGTGTGCGACGTGTCTCCTACCATCGAATGAGGTTAGTCT
+
@ABC@DCCBBBCCCCDCDCCB@AAF;EBB?BCCC::;;@CCF;;;HACD@D@CCBBACCB0@=@CCBBBDDCCC>CCCCCCD3;;8;?BBB;BCG@CCCCCCDDC@CBDCACCCAFBBABCDDCCAAABBCB?C@8849??BBBBA?B?BBB?BBBAAACC?BACCCD?AA?BBB>==CFC:=>><??AAA/@@=@@@@A@@@@6<6::;=8=8=@BBB@CDBABDD@C?BBC>CCD=??BCBDCAAABAABAECCBBBBE<@BB??@@BB<@@=>:=9=?:::
@ATNG8:04307:05520
GATGGTAGACACGTGTGCTCTCTCGTACTCATTCGTTTCGGAAGAGACAGGTACGTTAATAGTTAATAGCGTACTTCTTTTTCTTGCTTTCGTGGTATTCTTGCTAGTTACACTAGCCATCCTTACTGCGCTTCGATTGTGTGCGTACTGCTGCAATATTGTTAACGTGAGTCTTGTAAAACCTTCTTTTTACGTTTACTCTCGTGTTAAAAATCTGAATTCTTCTAGAGTTCCTGATCTTCTGGACAGAGTGTGCAGATACTACCATCGAATGAGGTTAGTCT
+
CCCA?CABBBBAAABBABBBAAABBCAABCCC@CCCC=CC<@>@@@CCBB?BCCDD?C@CCBA?C?B?ABBBBBA>@@???.=94<7::(79<<9@9:48A<??AACD@EDBBBBBB@B@@;A<A@>>>>?@=BBBB;??ABC;;:@@A<>=?=@8>=>:>@>D<B@A???AAB<@@AAA5A<A8<<DDE/>><=<5=>?>??@;;;8::::,:///>7<6>><@@@@@@@;@<ADB@@@///<7666@???AA??>DD@>??>A:=>?AA8==::5:8<<::;
@ATNG8:04311:05535
GATGGTAGCTCCTGATGATATCTCCAGAAGATCAGGAACTCTAGAAGAATTCAGATTTTTAACACGAGAGTAAACGTAAAAGAAGGTTTTACAAGACTCACGTTAACAATATTGCAGCAGTACGCACACAATCGAAGCGCAGTAAGGATGGCTAGTGTAACTAGCAAGAATACCACGAAAGCAAGAAAAAGAAGTACGCTATTAACTATTAACGTACCTGTCTCTTCCGAAACGAATGAGTACTACTCTCAGAGACACACTACCATCGAATGAGGTTAGTCT
+
AAAA?@A@ABB?@@ACCCCBBCCC@CCC?BBBBAA?A@BBCCCCCAAA?A@CDD?????.@?AABBCCBDCBB;A>9988*:@;@9???5?DC@CAA@CA???;>:=?:><=:>>BAAC>==A>>>;;;>9>>AC:>>@@AA8758<AAB?BCAAA>>>;AAAACC>AC>A@A>BBBA?8;9:3;=>??/?B<@>>>>=<<=07/8>;;8=;?A;;;=BAAAA?@<@=@??:?BB@BBBBAAABB??AAAACCCB@A@CBBBB?@B===><<;;7;<BBBCC
@ATNG8:04315:05560
GATGGTAGGCACTGCGCACACATCCCAGAAGATCAGGAACTCTAGAAGAATTCAGATTTTTAACACGAGAGTAAACGTAAAAAGAAGGTTTTACAAGACTCACGTTAACAATATTGCAGCAGTACGCACACAATCGAAGCGCAGTAAGGATGGCTAGTGTAACTAGCAAGAATACCACGAAAGCAAGAAAAAGAAGTACGCTATTAACTATTAACGTACCTGTCTCTTCCGAAACGAATGAGTACTGTATCTATGTGTGCGCTACCATCGAATGAGGTTAGTCT
+
<8<:=;5:?BBC=C<=A<;;@<<<A8>BB@BBBCCC@CAAAABB:;69=8=5:9<44444$47><=<=<>>000+0//9999(//)55<<<2=?A=A;;:BBDCC?B@@@<@CC=@@@@@@AAAABBBBBB@9==00,0<@@ACBB@C@C@A>ACCCDBAA?EEBBAB@FC????@CBBBB9A>?9?>AAA2AA?C???AA???<?:==?>=D=AAAA@ACBBBBBD?B@BCA9@:94:AABBBBBBA@@?BCCBBBBAAAA=>=<@???@;AB::8:>A==??
@ATNG8:04318:05530
GATGGTAGTCTCAGATAGTCTATAGTACTCATTCGTTTCGGAAGAGACAGGTACGTTAATAGTTAATAGCGTACTTCTTTTTCTTGCTTTCGTGGTATTCTTGCTAGTTACACTAGCCATCCTTACTGCGCTTCGATTGTGTGCGTACTGCTGCAATATTGTTAACGTGAGTCTTGTAAAACCTTCTTTTTACGTTTACTCTCGTGTTAAAAATCTGAATTCTTCTAGAGTTCCTGATCTTCTGGACAGAGTGTGCAGATACTACCATCGAATGAGGTTAGTCT
+
::<>@CBBBBCCCCCCCA;;<ECCCCCCBBBB>BBCB=BG@B@BBCBCCC?CBBBB@DABBBA@C@C@@ACCBAA;;:999'9?9@ABB=BBBB>A@GDDI<<=ACDEACDIGCCCC=;;CAD@GFCCCCCDACCBB@CCCCCCCCCCDCC@@BC?CBB?AA<@=@BCBBBBGF@C@@@@7@>B>;;;;:*;CBBB>CAAACJFCAA5;;;;*;CAAB>A>AC@DCDBBBB@C@CCBBCC>A@B@BBDEEDDBBB@@@CCCCCCC@BBBBB?BB@?=?=BBBBA
@ATNG8:04321:05525
GATTAGAGAGAGCTCTCTCATGTACTCATTCGTTCGGAAGAGACAGGTACGTTAATAGTTAATAGCGTACTTCTTTTTCTTGCTTTCGTGGTATTCTTGCTAGTTACACTAGCCATCCTTACTGCGCTTCGATTGTGTGCGTACTGCTGCAATATTGTTAACGTGAGTCTTGTAAAACCTTCTTTTTACGTTTACTCTCGTGTTAAAAATCTGAATTCTTCTAGAGTTCCTGATCTTCTGGTATACACACTCGCTTCGCTACCATCGAATGAGGTTAGTCT
+
CDC@CBBCCCD?A@@@CCCCBB>BABEDD@BBD@;;<;IGGFBCCCABB@@@?B?ABBB>B?BCCCCCDBB>BCCBB3BB>BBBC9ABCC=BBB?@@799@A::9:CCEDBBB?BBB?B?BBA@AAA?<?ABA<AAA>>>>??98:A::9>8<8838A=B=AAAAA@@A@8=====/=5;5;????/=A88838>>A==>?>=9=>=>/=;;;@=B<?>=BBBD>>>;>=AA@@@A:==A>AB===?>>;89;//*/;;;@@<;;;@@;;;;=8=;>>>:;
@ATNG8:04322:05536
GATGGTAGTGTGTCTCTGAGAGAGTACTCATTCGCATTCGTTTCGGAAGAGACAGGTACGTTAATAGTTAATAGCGTACTTCTTTTTTCTTGCTTTCGTGGTATTCTTGCTAGTTACACTAGCCATCCTTACTGCGCTTCGCGTACTGCTGCAATATTGTTAACGTGAGTCTTGTAAAACCTTCTTTTTTACGTTTACTCTCGTGTTAAAAAATCTGAATTCTTCTAGAGTTCCTGATCTTCTGGAGATATCATCAGCGAGCTACCATCGAATGAGGTTAGTCT
+
;;;;=A@?BDBBCBCCBBBCCCCCCCCBB@@<>?=::9;BCD>BB?B?CCCCBBBAEBCBC@C@CCCFBC>BBCA><=00,//0/00%00+48<<5B=CB@B;:4;@5;;@ACCBDCCBBCDD?A@C@C@FC@@@BBEADABBBBCBBCB@@@>B@A=;<7;BEEEDDCCCC7;;;;;.;=C=<00000$0;77<)0/<///:;49299944#4==8<;?7?C?BBBAA@A<@=?AACBB>AAC?>?>AACBBBCAABAAA>>>>:?:::D<;;;;=A=>==D@
@ATNG8:04322:05561
GATGGTAGGCACTGCGCACACATCCCAGAAGATCAGGAACTCTAGAAGAATTCAGATTTTTAACACGAGAGTAAACGTAAAAAGAAGGTTTTACAAGACTCACGTTAACAATATTGCAGCAGTACGCACACAATCGAAGCGCAGTAAGGATGGCTAGTGTAACTAGCAAGAATACCACGAAAGCAAGAAAAAAGAAGTACGCTATTAACTATTAACGTACCTGTCTCTTCCGAAACGAATGAGTACATAGATATACGTATAGCTACCATCGAATGAGGTTAGTCT
+
><<>>A?C@C<<<<<<<<@CCBBBB>CCC?BBBDA@?B?DDC==:B?BB>@>@BBBCCCC5C>@@BBBAAAECE@??AADCC1@A>@:BBC<CCGACCCDCCC;;:;@CC@BBD?BBCDFCFFCCB@ACDCF@BBCB?AAACCCBB?B?A:;:;BBDECBB?BBBADC@DC????=??CDE>C@@;999999%9?<>?=?BCE==:=;>>BA;?<?ACAA=AA@@@CF@C@BCC>BBC@BBBAAABBBBBBBBBBB?BB??@?C=>:=ACAA;>>@A<A<?BB==
@ATNG8:04327:05520
GATGGTAGGAGACACGTCGCACACGTACTCATTCGTTTCGGAAGAGACAGGTACGTTAATAGTTAATAGCGTACTTCTTTTTCTTGCTTTCGTGGTATTCTTGCTAGTTACACTAGCCATCCTTACTGCGCTTCGATTGTGTGCGTACTGCTGCAATATTGTTAACGTGAGTCTTGTAAAACCTTCTTTTTACGTTTAACTCTCGTGTTAAAATCTGAATTCTTCTAGAGTTCCTGATCTTCTGGGCAGACTCTCACACGCCTACATCGAATGAGGTTAGTCT
+
BAA@8:5@<@B@?ACBBCCDCBBBCB;;:@BB=BBBC>BB?C?;;9BBBC@BD000+0,0/7:6:6;;=BBCAA@>98333$37497881;;;<6?;B@CC>AABB??<?BBBBBFC>BAB@C?===888=?<=>>?<>>?@>>;66666/--36(--32660727;:777:::055>==.>2:598=;=,=@@@>,/*/6699;>;;56<<-;///=9=7??:>>>>>>>=A=>>>ABA:>>@@7?898;;@??===;;;;?A@@===A=AAAB<A<????@
@ATNG8:04327:05565
GATGGTAGTGTCATATGAGAGTGTGTACTCATTCTTTTCGGAAGAGACAGGTACGTTAATTGTTAATAGCGTACTTCTTTTTCTTGCTTTCGTGGTATTCTTGCTAGTTACACTAGCCATCCTTCTGCGCTTCGATTGTGTGCGTACTGCTGCAATATTGTTAACGTGAGTCTTGTAAAACCTTCTTTTTACGTTTACTCTCGTGTTAAAAATCTGAATTCTTCTAGAGTTCCTGATCTTCTGGATAGCGACGCGATATACTACCATCGAATGAGGTTAGTCT
+
8;::;@;>BCBBBBCCFCCCCCCDCCCCCDCC?@@@@8@C@D@@@ABCDD@CCCCCAC@CACB@C@CCBBBBBCC?BBDCD3CB@BBDE=BB:;:;CC?CC;=;CCDI@BBCCCCBB?BBB?B@BBCBBBB?BB@@=ACBBBDEEBBBBAAAEC@DCC@BB@B@BBBBBCCCE@CCCCC;CADABBCCD5CCABB8::BBCBBBBA;@@@@1ACCGI@C@CC@CCBBC@@?A@CCEDCB?BCC?AABBBDFDC::;DCCDCB@A>ACCCC@CCCC?A=BAA;;
@ATNG8:04328:05558
GATGGTAGTGCGTGAGAGAGAGACCCAGAAGATCAGGAACTCTAGAAGAACTCAGATTTTTAACACGAGAGTAAACGTAAAAAGAAGGTTTTACAAGACTCACGTTAACAATATTGCAGCAGTACGCACACAATCGAAGCGCAGTAAGGATGGCTAGTGTAACTAGCAAGAATACCACGAAAGCAAGAAAAAGAAGTACGCTATTAACTATTAGCGTACCTGTCTCTTCCGAAACGAATGAGTACTATAGACTATCTGAGACTACCATCGAATGAGGTTAGTCT
+
;;;;=A@@CDDDDBCABACCCCCCG>CBB?CBBBED@D@BBC<<0?;@@0///:::BCCC3B?DBBBBBBBBBA;@A>@@@@0@B?@=AAA8ABB?CCCBAAC999:@CC?AAB?BCBBCBCBCCCCCDCCC?BCCD?BABAECCB?B?C@@=@CBBCCCC@BBBBAA?CC???B<>>AA@:BBB@BCCCC2CB?@AAACCCCC>B>@;=@;@<<=>==9=A>>>?@<@:>>@:@BB<AACB===@@@@A????DDCC@@@CBCC??>>CC?CCCC>A>ACBBB
@ATNG8:04330:05550
GATTAGTGCGTGAGAGAGAGACCCAGAAGATCAGGAACTCTAAGAAGAATTCAGATTTTTAACACGAGAGTAAACGTAAAAAGAATGGTTTTACAAGACTCACGTTTAACAATATTGCAGCAGTACGCACACAATCGAAGCGCAGTAAGGATGGCTAGTGTAACTAGCAAGAATACCACGAAGCAAGAAAAAGAAGTTACGCTATTAACTATTAACGTACCTGTCTCTTCCGAAACGAATGAGTACTGTATCTATGTGTGCGCTACATCGAATGAGGTTAGTCT
+
9//)///444:<?@@@AA@@555)5554999@99.5./////)/7599+/+4:::;AAC1A>BBBBBBBBABA9?90////$/7)//)///&//729556<><<==6=?BA<@@@;>@A;;:A@AB;;9@9::9?@::2599<<<@>8=9?9949?;<@==B7?;C@@@?C@=@::7:BAA>B@?5>>???.;;87728>>ABBB?A==977/38:;BBB<AAA:;9@<?<999,9<8.73;:=:8=<<AB<<<7779:>700//0//8/3,.///)/)/779;
@ATNG8:04332:05530
GATGGTAGGACGAGCGTCTGAGAGGTACTCATTCGTTTCGGAAGAGACAGGTACGTTAATAGTTAATAGCGTACTTCTTTTTCTTGCTTTCGTGGTATTCTTGCTAGTTACACTAGCCATCCTTACTGCGCTTCGATTGTGTGCGTACTGCTGCAATATTGTTAACGTGAGTCTTGTAAAACCTTCTTTTTACGTTTACTCTCGTGTTAAAAATCTGAATTCTTCTAGAGTTCCTGATCTTCTGGGCAGACTCTCACACGCCTACCATCGAATGAGGTTAGTCT
+
B:957<;=>@>945:;??AABCFC?BBBAC;:7;BBC?CE@C?ABACCCC@DGEDG@F@CBCD8;9;BBAC::9C@CCECD19:49>A@8ABBB>CCC>BB:;;ABAB@CGCCCCCC@BBB@D@DCBBCBBB?BBBB=AABBCA@ABBBCCDBBB@CCC@CB?A=;;;;;;CCE>B;;;;.;>C=;;;;;*;BBBE>CBCCCBB<;<9;DFF5CCCHC?C>;;:=BCCDBB?B@CGDBCB>A@BB>BCCCBCCBBBCBBCC?BBB?BCBCC@@AAA=A=ABCAA
@ATNG8:04333:05540
GATGGTAGCAGACGTGACAGAGCGCCAGAAGATCAGGAACTCTAGAAGAATTCAGATTTTTAACACGAGAGTAAACGTAAAAAGAAGGTTTTACAAGACTCACGTTAACAATATTGCAGCAGTACGCACACAATCGAAGCGCAGTAAGGATGGCTAGTGTAACTAGCAAGAATACCACGAAAGCAAGAAAAAAGAAGTACGCTATTAACTATTAACGTACCTGTCTCTTCCGAAACGAATGAGTACAGAGAGTACGATATGTCTACCATCGAATGAGGTTAGTCT
+
:::;@A=?A@CCBBBBCCBCBAACC>BCC@BBBC9969<@AAACBC8::=?;=@=9::::):;@@AAA??????5=@;;;::$99:9*///&/0/)/77>AE?BB?C?BB@BCC?BBAABCCCCFBCBDDCC?BB@@=ABBAAA@@<@?B@A?BGCCDCCC?BAAAAA?AA<@??;>>BCC>BBB>@@AAAB(AC@>?=?BBBBA=A<@@@F:=:=AAAA=;;;BBAB>A>ABD>DAA=@?@ABB???BBB???BBBBBCC??@BB?????A=;;;A:=8=>>??
@ATNG8:04285:05580
GATGGTAGTATATCGCGTCGCTATCCAGAAGATCAGGAACTCTAGAAGAATTCAGATTTTTAACACGAGAGTAAACGTAAAAAGAAGGTTTTACAAGACTCACGTTAACAATATTGCAGCAGTACGCACACAATCGAAGCGCAGTAAGGATGGCTAGTGTAACTAGCAAGAATACCACGAAAGCAAGAAAAAGAAGTACGCTATTAACTATTAACGTACCTGTCTCTTCCGAAACGAATGAGTACATAGATATACGTATAGCTACCATCGAATGAGGTTAGTCT
+
;CCA@C@ABCCBBBCCCCCCCCBBDACCD?BB@BDD@D=BBCCCCC@CC@C@CBB@AAAA2A?BBCCBCBBBBB=@??@@@@0>A=B=AAA9BBB?BCCDCCCCB@C?BB?CCD=BBCCBBBDBBC@@CCCD@BBBB>AABDBBBB?B?BA@>ACBBBCCC?BBBBBB?BD?AAA?BBCCF=BBB?A@AAA2AC?BAA@CCCBB7:8;@BB<B<AABBB?BCCCABB>A>AFF>CAA?BCBBBBCCBAAAABCAAAAAA>>>AAB=AA;;;:=>@@<@=CB???
@ATNG8:04289:05586
GATGGTAGGCGACATACATACGCGCCAAAGATCAGGAACTCTAGAAGAATTCAGATTTTTAACACGAGAGTAAACGTAAAAAGAAGGTTTTACAAGACTCACGTTAACAATATTGCAGCAGTACGCACACAATCGAAGCGCAGTAAGGATGGCTAGTGTAACTAGCAAGAATACCTCGAAAGCAAGAAAAAGAAGTACGCTATTAACTATTAACGTACCTGTCTCTTCCGAAACGAATGAGTACGAGAGTCAGAGCAGAGCTATCGAATGAGGTTAGTCT
+
DCCC@C@A>BBBACCCCBBDGCCBB?BB>BCCCAA?BACCCDCCC@CC@C@CCCCCCCC3B?BBBCBBBBCCD=A@;;;;;*;B>C5;;;6<CC@FCEEFCDBB@B@BB?ADD?BABBCBCCCCCCCCBBD?CCDD<@@BBBBAB?C@CBB?BCDDDDAA>@BBBBB?CC@AAA@BCBDC>????CCDCC3CC>A>@>BB@A@<@<@AAA:=9=?BAA?ABBBBCC=@=?CD>DCC>BBBCCBBACABBBBBBBBBBB>>>B@@>>><>>@A<?8=A???
@ATNG8:04293:05610
GATGGTAGAGAGACTGTAGCGCACCCAGAAGATCAGGAACTCTGAAGAATTCAGATTTTTAACACGAGAGTAAACGTAAAAAGAAAGGTTTTACAAGACTCACGTTAACAATATTGCAGCAGTACGCACACAATCGAAGCGCAGTAAGGATGGCTAGTGTAACTAGCAAGAATACCAACGAAAAGCAAGAAAAAGAAGTACGCTATTTAAACTATTAACGTACCTGTCTCTTCCGAAAACGAATGAGTACGTGTGCCGACGTGTCTCCATCGAATGAGGTTAGTCT
+
DCCB?BBCBBBC:;:A<===@BAAA6BDDABAAFDDAA?AA000>=@@<B@CCDCCEFE2D@CCDAAAABABC>AA?>===,9;;,:29:9*955.5;9;<><;;:;@BB?BBD:<<@A@CBCDCCHCCC@@=@@@@<@@AA@@BB<A<A:;5;<;:@:9837=:34503:4///(/(/////&//3,3:9::+;<8==:9332222'22'29:9,2-27<<<255:3339-3-3333&399-34;;;;8766///(/8888=::962695886222926275555
@ATNG8:04294:05608
GATGGTAGAGTATCATGTGTATCTCCAGAGATCAGGAACTCTAGAAGAACTCAGATTTTTAACACGAGAGTAATCGTAAAAAGAAGGTTTTACAAGACTCACGTTAACAATATTGCAGCAGTACGCACACAATCGAAGCGCAGTAAGGATGGCTAGTGTAACTAGCAAGAATACCACGAAAGCAAGAAAAAAGAAGTACGCTATTAACTATTAACGTACCTGTCTCTTCCGAAACGAATGAGTACACACTCTCATATGACACTACCATCGAATGAGGTTAGTCT
+
@@>;7<<BBBCBBCB;;;CABBCGC@BBCCCCCBB?B@BBCCCCC?CC@BCCCC@??@@0AACCCBCCDDBB?BBBAAA@@2BE@E=AAA9ACC@DBBBBBCBB?B@CC?CCC@CAACCCCGHDFDECCDD@CCBB>BBCCBBBD?B?BCC?BBBCCCBB>ABBCGD=AA?BBB?BBBBC>A@A>;<;;;;%;@>?B@C??BC=@@A@@CD@C?B@@@B@C@@@@@A=A=ABA;AHHACCCEEBBBCCBBBFA??BBCCDBBBCC@CCJJJG;;:C?B>BB@@@
@ATNG8:04296:05608
GATGGTAGCACGAGTCACTCATATCCAGAAGATCAGGAACTCTAGAAGAATTCAGATTTTTAACACGAGAGTAAACGTAAAAAGAAGGTTTTACAAGACTCACGTTAACAATATTGCAGCAGTACGCACACAATCGAAGCGCAGTAAGGATGGCTAGTGTAACTAGCAAGAATACCACGAAAGCAAGAAAAAGAAGTACGCTATTAACTATTAACGTACCTGTCTCTTCCGAAACGAATGAGTACGTGTGCGACGTGTCTCCTACCATCGAATGAGGTTAGTCT
+
448859<<<@@<<AACCBCC?;?BB8ABD>BBECDC@CAKCCBBBD@CA>A<9:9=====)>5:<88:555>?=2::87777'//)/399:.:<>266<<99;9:4;?AA>CCC@CCCCD;;=BCCCDCBB@>A@@@=A;:;@?@@=B>ABB=BCBABB@@=@BBBAB@AA=?@?7::AAD59:929@@@A2??;>@>>>CBBB?B=@;<=1818<AAA=A@??ABA<@;?@@9=<;489=@<:0/0/>>>=<88:8888848==4>2./83///6066>@???
@ATNG8:04297:05581
GATGGTAGTGTCATATGAGAGTGTGTACTCATTCGTTTCGGAAGAGACAGGTACGTTAATAGTTAATAGACGTACTTCTTTTCTTGCTTTCGTGGTATTCTTGCTAGTTACACTAGCCATCCTTACTGCGCTTCGATTGTGTGCGTACTGCTGCAATATTGTTAACGTGAGTCTTGTAAAACCTTCTTTTTACGTTTACTCTCGTGTTAAAAATCTGAATTCTTCTAGAGTTCCTGATCTTCTGGAGATACACATGATACTCTACCATCGAATGAGGTTAGTCT
+
>DDD@CC?A;;;A@<;;>;9656;;;99?>:9.9494)49398666<==>8=??>><>;?@@@9<866655=655<45555&49.4455)5444.5:<7=B969@B@@<@@@@ABBA@CCCAC?>>000000+;A@A;@BAA@?@ACB@BC;;;B?BBCADL@D<;;@@@BBBB=A;<<<.;>A>;;;;;*;>BBG<@@@@BCA@AA?AA@A0@@>::49=BB=ACBAA@A5;5;;;AAB8;;C@CCBBABABCCCBCDFDCBCB?B;;;A?:;<F@B?BB;;;
@ATNG8:04303:05619
GATGGTAGAGAGTCTGTAGCGCACCCAGAAGATCAGGAACTTCTAGAAGAATTCAGATTTTTAACACGAAGAGTAAATGTAAAAAGAAGGTTTTACAAGACTCACGTTAACAATATTGCAGCAGTACGCACACAATCGAAGCGCAGTAAGGATGGCTAGTGTAACTAGCAAGAATACCACGAAAAGCAAGAAAAAGAAGTACGCTATTAACTATTAACGTACCTGTCTCTTCCGAAACGAATTAGTACCTCTCAGACGCTCGTCCTACCATCGAATGAGGTTAGTCT
+
98896:;=;94944555;<<>?>>@5<;;7;;;>9=8;4..(-----(/839699933733$3-368//)/9999;5;8;;;;;,;;687BCD:BBB<=8<;;=755.5:>?:>>=12577>@ABCBEDDCCBB=@@AA?BBBBBBBB?B?A:98;BBBAAAC@CBB@??>??:=?:3883333(7;;8<<<<=,?A>AABBBAA>>1818<=@1918>C;;8<C<<;CC@C?AAD=BBB?B@BCCBA>ABBDCBBBBBCCBBB?BA?;?>==@;==>?<?<@@@>>
@ATNG8:04308:05589
GATGGTAGATACTCGCTGATACACCCGAAGATCAGGAACTCTAGAAGAAGTTCACGATTTTTAACACGAGAGTAAACGTAAAAAGAAGGTTTTACAAGACTCACGTTAACAATATTGCAGCAGTACGCACACAATCGAAGCGCAGTAAGGATGGCTAGTGTAACTAGCAAGAATACCACGAAAGCAAGAAAAAGAAGTACGCTATTAACTATTAACGTACCGTGTCTCTTCCGAAACGAATGAGTACTATAGACTATCTGAGACTACCATCGAATGAGGTTAGTCT
+
999;@?;@A=;;/////9995559909949:<;<=5:5:888888289-/-06----7778+8388;;;======2438888:)8:5;2444&444?AAA@ABB;;4;4;;29>:7<;;;;==;;;?666@@@=@@@C?B;;;A:::=B;@::49@@@@ABB<@??999@CC@BB=8;9669)///3/////$/949333888;:5:288:@6>=@<BBA699=99944.47;<<3;540445<<==:::88<><>>;:9BBB???B>A877>9;<00*06;<;;>
@ATNG8:04308:05611
GATGGTAGTATCTGTCTACGAGAGCCAGAAGATCAGGAACTCTAGAAGAATTCAGATTTTTAACACGAGAGTAAACGTAAAAAGAAGGTTTTACAAGACTCACGTTAACAATATTGCAGCAGTACGCACACAATCGAAGCGCAGTAAGGATGGCTAGTGTAACTAGCAAGAATACCACGAAAGCAAGAAAAAGAAGTACGCTATTAACTATTAACGTACCTGTCTCTTCCGAAACGAATGAGTACACACTCTCATATGACACTACCATCGAATGAGGTTAGTCT
+
44885:<@DB@@@CB;;9A>ACDCC?BCI@BCB;0/27)///::66133-36:::77777$3,3;=CCCCC=>?8=?<;;;;*;;594999*9CD?@AAA>@@@A:@=@@<@BB>BBACCC@BACCCCCC;;6:B;;8;CA@AC:97:;A@A?BBA@@A@@=@CCBAB?AA=AA@=@A@@>8;8718@@@A2BGAKD:::BBBB?A=AA>><>:==B@@=@A???@?9><?@@:?BB?AA@BBAAAA@997B@A?BB=?>>=BBB>B877>=A????A=@ABA;
@ATNG8:04310:05592
```
