## Supplementary material for "Massive Multiplexing Can Deliver a $1 Test for COVID-19": Fastq files for Ion S5 analysis of 24 indexed plates: E-gene_Plate04_Rep3_IonCode_0124.filtered.fastq (part 116 of 145)

```
GATGTAGTGTCATATGAGAGTGTGTACTCATTCGTTTCGGAAGAGACAGGTACGTTAATAGTTAATAGCGTACTTCTTTTTCTTGCTTTCGTGGTATTCTTGCTAGTTACACTAGCCATCCTTACTGCGCTTCGATTGTGTGCGTACTGCTGCAATATTGTTAACGTGAGTCTTGTAAAACCTTCTTTTTACGTTTACTCTCGTGTTAAAAATCTGAATTCTTCTAGAGTTCCTGATCTTCTGGAGATATCATCAGCGAGCTACCATCGAATGAGGTTAGTCT
+
;;;><<@BB=?>6666===<>>B?>;99944.4444)4<.4.5=;;=<<69:://)/)//9:39.5555555::599===,44.4;;;2<544399959<7<666?;499///<<96<<<7<9=556566757700)//977;><>><<==;;;:@=<9==7;7;;;>><<:;.44444&45:.44444$4::<=4;;=:;;;5667<<<>+<?>==8<4>9469=A@>@?@@BA@@@@;>@@<@@C@AAAAABB@@ACCICCB?B:99C>A?::6:9@AABB
@ATNG8:04313:05572
GATGGTAGTCTCAGATAGTCTATAGTACTCATTCGTTTCGGAAGAGACAGGTACGTTAATAGTTAATAGCGTACTTCTTTTTCTTGCTTTCGTGGTATTCTTGCTAGTTACACTAGCCATCCTTACTGCGCTTCGATTGTGTGCGTACTGCTGCAATATTGTTAACGTGAGTCTTGTAAAACCTTCTTTTTACGTTTACTCTCGTGTTAAAAATCTGAATTCTTCTAGAGTTCCTGATCTTCTGGCTTTCGTAGACAGATACTACCATCGAATGAGGTTAGTCT
+
@?@@9=>DBBACCDCBBAAABDCICCBBBB@@=@BAB=CD@D@BBCJGCC@BCBBCAD?BBAB9;9;BBBAAABB:;;BBB0;;99:CC>?;<>9B>A>@C?;;;ECCACCCCFCCC?BBC@C@CCCCCCBB>BCCC@CCCCCCCCCAAABBBCC@BAA@CC@B>@@CCCCCCDDBBBBB:A?C;;;:::*;AABD;;;CCBBCCBB?BHIE3CCCCC@CAEC@BBBCCCC@C@BBCBAA=A?A;@@@8A;;;BBBCCBBBBB@@?AB@@A@A@@B?A=?BBBB
@ATNG8:04315:05589
GATGGTAGCACGACACGACGATGTGTACTCATTCGTTTCGGAAGAGACAGGTACGTTAATAGTTAATAGCGTACTTCTTTTTCTTGCTTTCGTGGTATTCTTGCTAGTTACACTAGCCATCCTTACTGCGCTTCGATTGTGTGCGTACTGCTGCAATATTGTTAACGTGAGTCTTGTAAAACCTTCTTTTTACGTTTACTCTCGTGTTAAAAATCTGAATTCTTCTAGAGTTCCTGATCTTCTGGGTCTCTCTCTCACGCACTACCATCGAATGAGGTTAGTCT
+
A@BB?BCA?;;<=BC>CCAA@AABBCBAAA:99:CCC=CCACACCCCDCC?BDCCC?B?BBBC@B@BCCABBBBB?BBCBC2BB@BBBB=@:9:>BBC?CC?BAACBB?BBBBBBBB?BCC?C?A@@??A@@<@@@A=AAAAAAA??>==?>>@A====;?D6:7;@?=>>A@@:>>AAA2@:=:>?DDD/A@>>>7==AA@@@====AAAA.=::;?:?:>?:==AAA??<?<??B>>=7;:;;69:///66::@@>>>A@@@@<>>=>D>=>=>=A<>>>>>
@ATNG8:04316:05601
GATGGTAGGAGACACGTCGCACACGTACTCATTCGTTTCGGAAGAGACAGGTACGTTAATAGTTAATAGCGTACTTCTTTTTCTTGCTTTTCGTGGTATTCTTGCTAGTTACACTAGCCATCCTTACTGCGCTTGATTGTGTGCGTACTGCTCAATATTGTTAACGTGAGTCTTGTAAAACCTTCTTTTTACGTTTACTCTCGTGTTAAAAATCTGAATTCTTCTAGAGTTCCTGATCTTCTGGGTGCGCTACAGTCTCTCTACCATCGAATGAGGTTAGTCT
+
>@>:7;@B@CCCCCEBB:<;DBCBDBCCCCCEADAAA>AC@C@AABCBCE@DBBBA=@=@CBB?B@CCBBBBCCA<89898)3<4=99:9&7=<?;A@B?AA?B??A?>9?AA@ABBB@BCC?C@@A====?@=AAA<@=>:::@@@@A???AA=;;:;>=8=:9:;A>==AA189988)89>989888(8>=>C:A@??AEBA=<1::9:);778B=B=@@8;;@=;;;=B=@@@@@@5:9<<5:::>>>>ABBA???BB===76///<977;@=B=@@@A?
@ATNG8:04316:05610
GATGGTAGGCGAGAGTGAGACGCAGTACTCATTCGTTTCGGAAGAGACAGGTACGTTAATAGTTAATAGCGTACTTCTTTTTCTTGCTTTCGTGGTATTCTTGCTAGTTACACTAGCCATCCTTACTGCGCTTCGATTGTGTGCGTACTGCTGCAATATTGTTAACGTGAGTCTTGTAAAACCTTCTTTTTACGTTTTACTCTCGTGTAAAAATCTGAATTCTTCTAGAGTTCCTGATCTTCTGGTGTCGTCTATCATGTACTACCATCGAATGAGGTTAGTCT
+
CCBB?BCD?C@A@BBBCBBCDDCBBBGBBBCB>A:::.;@5:499==;>><>AAAA?A?A@@@>@?CB==A;;:;633333$3838:::5;=<B@B@A=??8??A@BC?BBCCDDAA?BBA9;7;>>>A@>=:@CAA;>;;;>>>>>>@@@????;=?>:;;7;9@>?AA>>>>9>>>@@5@<A<AAAAB/==////)/9;///93-//;;;)66:<85;59<6<AAB;;;<@=AA:://,/7=9@BBAA@??@AA@@@@@AA??<?:66;3///=7<7=====
@ATNG8:04320:05572
GATGGTAGGACGAGCGTCTGAGAGGTACTCATTCGTTTCGGAAGAGACAGGTACGTTTAATAGTTAATAGCGTACTTCTTTTTCTTTGCTTTCGTGGTATTCTTGCTAGTTACACTAGCCATCCTTACTGCGCTTCGATTGTGTGCGTACTGCTGCAATATTGTTAACGTGAGTCTTGTAAAAACCTTCTTTTTACGTTTACTCTCGTGTTAAAAATCTGAATTCTTCTAGAGTTCCTGATCTTCTGGGCAGACTCTCACACGCCTACCATCGAATGAGGTTAGTCT
+
ABBBAHCB@BAA;6;>?A9:5<<=8==CC969@CBBB=BC@C@CCCC@@@?BAA;;;0<@CBAA?B?CBBAAA?;A;@BBBB,;:9,9=;>6====9<6925;.55555:7<>>>@=@@269@?A;AA;;<AAA=AB;;6;CCBCBAABBB@@AA;<7;AA>;<:;>BBBC;;;@@>>9;:;9'94=499:<:(>@:99,99;9@=5955.5555$55555.57;;6;;;555<8<066<<<:.4455,5<<@<>BCBBABA9999<@=?;;<=7?6668=056<;9
@ATNG8:04322:05597
GATGGTAGCAGACGTGACAGAGCGCCAGAAGATCAGGAACTCTAGAAGAATTCAGATTTTTAACACGAGAGTAAACGTAAAAAGAAGGTTTTACAAGACTCACGTTAACAATATTGCAGCAGTACGCACACAATCGAAGCGCAGTAAGGATGGCTAGTGTAACTAGCAAGAATACCACGAAAGCAAGAAAAAGAAGTACGCTATTAACTATTAACGTACTTGTCTCTTCCGAAACGAATGAGTACGTGTGCGACGTGTCTCCTACCATCGAATGAGGTTAGTCT
+
<8:<;?@ABBBBBCBECBBDFDDDD@CBB?BBBCBC>B>BBACCDC@BCAD?BBBBBAAA2A>BBCBBA@@CCC>BBBBBBB2BC@D@CCC;CCC@CCCCCGCBB=A?AA>BCC@BBBBBBCCCCDDDCC9989A@A?BCCCCBBB?A?A:::;CCABBBB@BCCBBC?CB?BBF>AB???8?@@<@@@@@2@C?BBAABBBB@:?<?@@@=@<@ABBCC@D@@@BB?C?A@@<@AA>BBBBBBB>>?BBBBBBBBBBBAA<ABA=??==><@???<?=AD???
@ATNG8:04325:05602
GATGGTAGCACGGACACGACGATGTGTACTCATTCGTTTCGGAAGAGACAGGTACGTTAATAGTTAATAGCGTACTTCTTTTTCTTGCTTTCGTGGTATTCTTGCTAGTTACACTAGCCATCCTTACTGCGCTTCGATTGTGTGCGTACTGCTGCAATATTGTTAACGTGAGTCTTGTAAAACCTTTCTTTTTACGTTTTACTCTCGTGTTAAAAATCTGAATTCTTCTAGAGTTCCTGATCTTCTGGTAGAGCGTGCATTAATCGAATGAGGTTAGTCT
+
@@@C;=::;///)/777/55555454==@AA;;8;BCC>CCAHAA@@BCCF:;;;@E>@>@<=<4905<<;;;<<;798888'882777818<<;8<;=8;;454;;33/7:88>ABA=@BB@B@B=;=<@@@9?=>>6::>>A@???BBD;;;CD;;;;7<<7<8=A??7767725<<::.9177,55555(595556&5275766978+2222$292226@5;>27999::<793585888587;55...366885./+/6;<==7>D@@<@;>>;;;
@ATNG8:04326:05583
GATGGTAGAGAGACTGTAGCGCACCCAGAAGATCAGGAACTCTAGAAGAATTCAGATTTTTAACACGAGAGTAAACGTAAAAAGAAGGTTTTACAAGACTCACGTTAACAATATTGCAGCAGTACGCACACAATCGAAGCGCAGTAAGGATGGCTAGTGTAACTAGCAAGAATACCACGAAAGCAAGAAAAAGAAGTACGCTATTATCTATTAACGTACCTGTCTCTTCCAAACGAATGAGTACGATGAGAGAGCTCTCTCTACCATCGAATGAGGTTAGTCT
+
4444.4<<=BCDBB@ABCCFCBAAC>DHD@CBBBBB@B@BBBBB;;8;A?A>DBCAAABB3B?BF??@BBB???5=>;;;;;*;B>A>BBB9AAB@BBECCBB@@4:7;A=ABC@CBCBCCDABACCB@@@A=ABBA?BBBBAAAC@C@DCC@CBCCCCCC@BBCBA@<>><000000@CC<AAA=@BBBB3BB?B9:9ABB??=BAAA@A7;7;AA@@=???>>>D:=:=?8>==:>@@@AAAA=>>AA???A@@;;;??A==:=@;;;=>>>A=A:?@?9:
@ATNG8:04328:05578
GATGGTAGGTGCACATGAGTGTATCCAGAAGATCAGGAACTCTAGAAGAATTCAGATTTTTAACACGAGAGTAAACGTAAAAAGAAGGTTTTACAAGACTCACGTTATCAATATTGCAGCAGTACGCACACAATCGAAGCGCAGTAAGGATGGCTAGTGTAACTAGCAAGAATACCACGAAAGCAAGAAAAAGAAGTACGCTATTAACTATTAACGTACCTGTCTCTTCCGAAACGAATGAGTACCTCTCAGACGCTCGTCCTACCATCGAATGAGGTTAGTCT
+
::<<?BDD@A?B??CB=;;FHAABCADCHACBAA;:7;?AABCCBB@;;:;?A@@;;;;;*9>BBBBBBCCCCC?CABBGGG5CCADACCD<CBB@BCCBAAA::5;@BA?BDD?CCB?AADDDDCGCBBAB?BCBB@CBBBBBBB@CADBB@BCDCCCBC>A@DCBB?BCABBB?AA??>8???=ACCCD39:79>>>@@@?@9><=?@B8=799CBC?B;669=A<A?AFC>CCB>@@BCCED@BBBCCBBBBBBBBBB?BCC?BBAAA?BA>><:;>B@A@
@ATNG8:04331:05617
GATATAGATACAGTACTCATTCGTTTTCGGAAGAGACAGGTATCGTTTAATAGTTAATAGCGTACTTCTTTTTTCTTGCTTTTCGTGGTATTTCTTTGCTAGTTACACTAGCCATCCTTACTGCGCTTCGATTGTGTGCGTACTGCTGCAATATTGTTAACGTGAGTCTTGTAAAACCTTCTTTTTACGTTTACTCTCGTGTTAAAAATCTTGAATTCTTTCTAGAGTTCCTGATCTTCTGGATAGCGACGCGATATACTACCATCGAATGAGGTTAGTCT
+
><<AABBB@@@B@A;<@B=<7<5555&55.55<<<<@9;47//////)/)/7/4.504;<>;;:9>:777773#33-33333&3;;;0438;(333(333898(//6///66(//6(/(37773379/79??786<>00/==//269;0/*/9=499(3,3<<?:99@A;>9959&549166>>?+//97;)//75-////805555$---(-5073/44)59<:<<>:>8>666=B99;F?@ABB@@@A@999=>>?>A@@499@992999=:@:?C?>>
@ATNG8:04286:05666
GATGGTAGCATCATGCATATCTCACCAGAAGATCAGGAACTCTAGAAGAATTCAGATTTTTAACACGAGAGTAAACGTAAAAAGAAGGTTTTACAAGACTCACGTTAACAATATTGCAGCAGTACGCACACAATCGAAGCGCAGTAAGGATGGCTAGTGTAACTAGCAAGAATACCACGAAAGCAAGAAAAAGAAGTACGCTATTAACTATTAACGTACCTGTCTCTTCCGAAACGAATGAGTACGATGAGAGAGCTCTCTCTACCATCGAATGAGGTTAGTCT
+
::<<@BCCCCCCCBB:=<CCCCCCC@BBB@BBCC@@?@ABAAAABC@BB?B@BBAAADDD2B?BCCABBBC<<;3;<=?@@@,@?;:4999&9??=@DDCBCC;:9;@BC?BBB>A@CCCBBADDDDCBB@D@CBBB?CBBBAA@B@C@D@@>@CCBBCBB?BDDDA@?BB@BBB?@@@@@9@?=9=@@@@.@?=A?>?BBBBB?C?BBBB:><>BBBB@BBBBBBC?B?BBB<ABB??@@CCDCCCAAABBBBBBB>>@BBB@A>A@??@<>>>B;>:>C@??
@ATNG8:04286:05667
GATTAGCTCGCTGATGATATCTCCAGAAGATCAGGAACTTCTAAGAAGAATTCAGATTTTTAACACGAGAGTAAACGTAAAAAGAATGGTTTTATCAAGACTCACGTTTAACAATATTGCAGCAGTACGCACACAATCGAAAGCGCAGTAAGGATGGCTAGTGTAAACTAGCAAGAATACCACGAAAGCAAGAAAAAGAAGTACGCTATTAACTATTAACGTACCTGTCTCTTCCGAAACGAATGAGTACGTGTGACGTACGTGAGCTACCATCGAATGAGGTTAGTCT
+
;;;7555:><<<==BBC@@<B@@=9967;>BD==2<9..(---(-60//)/388888;;;,;69>>9:8=>=<;5;8;4;;;'4/)//3999+////)/;//5:<555)-3883---(-668995555555555949;444)49989:/0*/)/9<:@?A=<>999(448:<=9==9=<=288378*3==;@BCCC3BB?BBC@BBB>><><=<::5;7<<;;:<@@@@@?:58588854558=B>BAAAABBCBEBBBCBAAACCCCBB?B???BABBBB?B?CBB>>
@ATNG8:04295:05662
GATGGTAGTGTGTCTCTGAGAGTAGTACTCATTCGTTTCGGAAGAGACAGGTACGTTTAATAGTTAATAGCGTACTTCTTTTTCTTTGCTTTCGTGGTATTCTTGCTAGTTACACTAGCCATCCTTACTGCGCTTCGATTGTGTGCGTACTGCTGCAATATTGTTAACGTGAGTCTTGTAAAACCTTCTTTTTACGTTTACTCTCGTGTTAAAAATCTGAATTCTTCTAGAGTTCCTGATCTTCTGGCTCTCGTAGACAGATACTACCATCGAATGAGGTTAGTCT
+
//9:48<@;;5:::=9;6<<@;;;@@955:9:.9=>?8AA@B?BCCCAAA?DCE;;;4;>BBEC@B@BB@@A00/<8<:<<<(///,556@7@CBC@C@@=@A=AABCBB?ABCBBCBB=BAB?C?CCCAABCC@AA@C?DBC;;;CCCBBBCDCCD@BBB@BB?B=<<<ACBBDF?B@@@@3>4;4:;BB@0AA@AA6:;;:BB::9=9====,===9949:>@>BABBBBD@C@@@@BAB:;;C?CBBCCA@BBBCBAAB;;0@=:00000*0><?;?8?A9::
@ATNG8:04296:05663
GATGGTAGCTCACGTACGTCACACGTACTCATTCGTTTCGGAAGAGACAGGTACGTTAATAGTTAATAGCGTACTTCTTTTTCTTGCTTTCGTGGTATTCTTGCTAGTTACACTAGCCATCCTTACTGCGCTTCGATTGTGTGCGTACTGCTGCAATATTGTTAACGTGAGTCTTGTAAAACCTTCTTTTTACGTTTACTCTCGTGTTTAAAAATCTGAATTCTTACTAGAGTTCCTGATCTTTCTGGTCTACTACACTGTACTCTACCATCGAATGAGGTTAGTCT
+
:<<<@CCBBBABBBBBB;;;CBBBBB;;;C;;7;BBC>EH@B?AAB@CBD@BBCBB@D@CBBB?B?AAABCBBBC@CBBCB1?<;>9::,7=>?2:4=<?A>ACB@A?9??@@BBAB>ACC@C@AA=?;:=>9==;;6;?AAAA>:;:B>=78881888=??;?<::;?===??698988+8)/,/9@@@,99333-666//.68/52'5999*77:76194::469;>>;>>:>9?=;>===8>@@=BD>>>BBA;;:@@>>>@<<<9@///=977;;=C;777:/
@ATNG8:04296:05669
GATGGTAGATACTCGCTGATACACCCAGAAGATCAGGAACTCTAGAAGAATTCAGATTTTTAACACGAGAGTAAACGTAAAAAGAAGGTTTTACAAGACTCACGTTTAACAATATTGCAGCAGTACGCACACAATCGAAGCGCAGTAAGGATGGCTAGTGTAACTAGCAAGAATACCACGAAAGCAAGAAAAAGAAGTACGCTATTAACTATTAACGTACCTGTCTCTTCCGAAACGAATGAGTACTTATAGACTATCTGAGACTACCATCGAATGAGGTTAGTCT
+
CDC>?C@AACDCCBBBBBCCECCCC=CCC@CCBC9989?BCCBAB?=AA=?=AAAABBBB1A=BCCBBBDC???<@CBEFEE5;;;;@DGL;ABFACABABAB::90;>BB@CCD>BBCCCCDBCCCCCBBBC?CCBB?BABBAA987:?B@@?@CECCABC?BACAAB?BB@BBA499><<5>::39===?.?A?ABBACCCCC>;8;@DB<>;>@BBB?BBABBBA=C=AAA<BBB@BCCDCD??<?CCCBAABBBCCAAACCBB?BAAAC@CCAA>A?ABB@@
@ATNG8:04300:05632
GATGGTAGCTATACGTATATCTATGTACTCATTCGTTTCGGAAGAGACAGGTACGTTAATAGTTAATAGCGTACTTCTTTTTCTTGCTTTCGTGGTATTCTTGCTAGTTACACTAGCCATCCTTACTGCGCTTCGATTGTGTGCGTACTGCTGCAATATTGTTAACGTGAGTCTTGTAAAACCTTCTTTTTACGTTTACTCGCGTGTTAAAAATCTGAATTCTCTAGAGTTCCTGATCTTCTGGATAGCGACGCGATATACTACCATCGAATTAGGTTAGTCT
+
>CC>?CBAB@@A;;6??9:9B<;565999@>@;ACCJ?BA?A?BBBBBBB>A;;;B?B=BAAA7;6:@@>?A<;;533333$3<6:AB=6=BDC?BBB=@>,00/66617<=;BBBC?B??<??9//0//885=:<>7::>?>>888??BBA@?@<;;;=@D:>6;;>;;:@>>955577*7-5-5////'.7777)--6---66886;;::(2....383..27::85505277:888///;6;;=AC@???;;;;?>=;;;;5:;66>591//)--393--
@ATNG8:04303:05644
GATGTGCGTGAGAGAGAGACCCAGAAGATCAGGAACTCTAGAAGAATTCAGATTTTTAACACGAGAGTAAACGTAAAAAGAAGGTTTTACAAGACTCACGTTAACAATATTGCAGCAGTACGCACACAATCGAAGCGCAGTAAGGATGGCTAGTGTAACTAGCAAGAATACCACGAAAAGCAAGAAAAAAGAAGTACGCTATTGACTATTAAACGTACCTGTCTCTTCCGAAACGAATGAGTACTATAGACTATCTGAGACTACCATCGAATGAGGTTAGTCT
+
>C95;FBDDCCDDCCCCCCCC>BBBADBBBBB>B?AAAAB@B@BCAD@BBBBCCCC2B?ABA@@@BB:::/:@;;;;:':;558>@C9BBJAFDCCB@@00-0<A?@AAC?ABEBBCCCDCBBBCECC?ABDD@BBBCBBBC@B?B::9:CBCCBBD?BAAAAA>AA=@@@2999998*9879000000%0>;00/:79=?>;>??<<;188(6=;:>>@@@>>>@<@<@@@:@@@<>>A>>>????BBAAAA>BB???ACBCB@BAAAF@BBCC?C@BCBBB
@ATNG8:04303:05652
GATTAGTGTGTCTCTGAGAGTAGTACTCATTCGTTTCGGAAGAGACAGGTACGTTAATAGTTAATAGCGTACTTCTTTTTCTTGCTTTCGTGGTATTCTTGCTAGTTACACTAGCCATCCTTACTGCGCTTCGATTGTGTGCGTACTGCTGCAATATTGTTAACGTGAGTCTTGTAAAACCTTCTTTTTACGTTTACTCTCGTGTTAAAAATCTGAATTCTTCTAGAGTTCCTGATCTTCTGGTAGAGCGTGCATATATCTACCATCGAATGAGGTTAGTCT
+
CDD?BBBBBBCCBBBBCCCCCCCBBBBB@@=@ABB=BE@C?BAAACCC?CC@998;?BBCC?B@BBCBB;;;B?AAAAA,9;25=9@8BBBBACCC@BD:;;DC@A=ACCCBCEG@BBB@C@CAABCCCB@BBBB@CCBCCBBBDBBBCDCBB?BCC@CC@C>AABBBBCCC@CCCCC;B?C>AADDD5CEBBB9;;CCCCCBBB?BBBC5BCCCC@B?BD?BBBBBCD@D@CCCBAA<@@B?BCCCCBBABBDDCDCCCCCC@C@@@B?@AAA?B>ABBCC
@ATNG8:04310:05657
GATTAGTATAGAGCTCTACATAGTACTCATTCGTTTCGGAAGAGACAGGTACGTTAATAGTTAATAGCGTACTTCTTTTTCTTGCTTTCGTGGTATTCTTGCTAGTTACACTAGCCATCCTTACTGCGCTTCGATTGTGTGCGTACTGCTGCAATATTGTTAACGTGAGTCTTGTAAAACCTTCTTTTTACGTTTACTCTCGTGTTAAAAATCTGAATTCTTCTAGAGTTCCTGATCTTCTGGGCTGCGCTTATATGCGCTACCATCGAATGAGGTTAGTCT
+
BAA@BBCCCCCCCCBBBCBBCDCCCBCCAA=@@@@:@C@D@CCCBBAC?CCCBB?B@BBBB?B?BBBBBCBCC??????.=A<@@AA<ABBB@BBB?BB;==>CBB?AABBCBAA4<9C=D<?@@>>@@@<AC@>7;;<;>>>>A@>@A>>>A<<<<<AD<>;??@@BB@>>:>@AEE6B7;5;===<+<<888)8::888A>><18898(5<<<B<B<AA<AAAAAAB<A<AB@@;;76:;>6=///:995=>??BAAA>>>:>====:===?<A<@@A>=
@ATNG8:04314:05633
GATGGTAGCATCATGCATATCTCACCAGAAGATCAGGAACTCTAGAAGAATTCAGATTTTTAACACGAGAGTAAACGTAAAAAGAAGGTTTTACAAGACTCACGTTAACAATATTGCAGCAGTACGCACACAATCGAAGGCAGTAAGGATGGCTAGTGTAACTAGCAAGAATACCACGAAAGCAAGAAAAAGAAGTACGCTATTAACTATTAACGTACCTGTCTCTTCCGAAACGAATGAGTACAGAGAGTTTACGATATGTCTACATCGAATGAGGTTAGTCT
+
>>>>@DCB@BBBB@AAFDCCCCBCC@CCB?DECC@@?@@CCCCCCC@@A>@?@@ABBBBB3B@BBC?>?CCCEE>??@CFDD5;::;?CCC;BBF@BBBHCCCA@<@>@E@CCC=@@CCCCCCCCCCCCCCC?CAAA>?>?BBBC?DBCA@?@CCDDCCB?CCC@@@@CC@???=@@@@?8@>>;<<<<<.?A?CBBACBBCC<><?AAA3948<A@A?ABAAABB?C?BBB>CBB@???CBBCBBBBBBBB>BBBBBCCCB@@BB>A>>>=666A<A=AA@::
@ATNG8:04315:05649
GATGGTAGTGTCATATGAGAGTGTGTACTCATTCGTTTCGGAAGAGACAGGTACGTTAATAGTTAATAGCGTACTTCTTTTTCTTGCTTTCGTGGTATTCTTGCTAGTTACACTAGCCATCCTTCTGCGCTTCGATTGTGTGCGTACTGCTGCAATATTGTTAACGTGAGTCTTGTAAAACCTTCTTTTTACGTTTACTCTCGTGTTAAAAATCTGAATTCTTCTAGAGTTCCTGATCTTCTGGGTGTATCAGCGAGTATCTACCATCGAATTAGGTTAGTCT
+
ABA>?BCCC?@@DDDDCCBBBBBBBBCCBBCB?B???=@DAD@CBBBCCC@BCCCD@C@CCCB@E?CCCEABABA=====>0?A?BABB=AC@@?@CD@BB;;:BCDE?BBCCDDBC?CCB=A>ADCBB9989BBC?CCCCCCCBBBBCCCBBB@CCC@CD@C@BBBDDCBCC?A9999-9=?;9:9:9*:C@BC=BBDDDDCCCC=AAAA1ADCCC@C@CH@CCCCBBA>B@CCCDCB<A??@:@CCCECBBDCEC@BBBDCB@BBCBD@D?CC?C?BC@??
@ATNG8:04323:05638
GATGGTAGATATATGCACGCTCTACCAGAAGATCAGGAACTCTAGAAGAATTCAGATTTTTAACACGAGAGTAAACGTAAAAAGAAGGTTTTACAAGACTCACGTTAACAATATTGCAGCAGTACGCACACAATCGAAGCGCAGTAAGGATGGCTAGTGTAACTAGCAAGAATACCACGAAAGCAAGAAAAAGAAATACGCTATTAACTATTAACGTACCTGTCTCTTCCGAAACGAATGAGTCTGTATCTATGTGTGCGCTACCATCGAATGAGGTTAGTCT
+
8;:<?BACBB@@@BBBAAABCCCCC>ABC9;;BBCB:E:A@?@AAB>AA493::8=:===+=7<>=?BAA?999,99;;AAA0@@=@?BBD:CBB>B;;<CBB@@=@=@B@CAA?@BCCBCCEBCBCCBB:;7;B;;6<@DACBBC@C?B@@?ADDEDBBA@CCBAAA?992:::3::AAB;@99299999(9?A9?>>AAC?><??B?::5;5;;AAA>A;;:@AA=?<??A;@AB>AAABBBCBCCCBBBBBBCBBABBBCC?CCCCC<??CA<@:000;;
@ATNG8:04324:05646
GATGGTAGCGCGACGAGCGTAGACCCAGAAGATCAGGAACTCTAGAAGAATTCAGATTTTTAACACGAGAGTAACGTAAAAAGAAGGTTTTACAAGACTCACGTTAACAATATTGCAGCAGTACGCACACAATCGAAGCGCAGTAAGGATGGCTAGTGTAACTAGCAAGAATACCACGAAAGCAAGAAAAAGAAGTACGCTATTAACTATTAACGTACCTGTCTCTTCCGAAACGAATGAGTACCTCTCAGACGCTCGTCCTACCATCGAATGAGGTTAGTCT
+
55<=9=CACA??AB@@ACCCCCCCF>AAC@CCCC:9;:?BBBBBBC@CC?C@B@@8:999.:?CCCCBBBBBB=?>99999';@=A>BBB:BCC@CBBBGCCBB?B@CC@CCC?BBBBCCCCCCCDCBBBD?CCBB?BA@@@@AA>B?B?@>@BBDCBCA@CCCABB?BB?BB@<>>999+9?@;@AAAA2AB?C???CCCBB?@<?AAB:=:>ACBB@CB@@@AA?@>AAA=BCC?CCCCDCC?BBBBAAACCCCCCAA8==A=AA>>>;?AAA<A<@BAAA
@ATNG8:04324:05660
GATGGTAGTGTCATATGAGAGTGTGTACTCATTCGTTTCGGAAGAGACAGGTACGTTAATAGTTAATAGCGTACTTCTTTTTCTTGCTTTCGTGGTATTCTTGCTAGTTACACTAGCATCCTTACTGCGCTTCGATTGTGTGCGTACTGCTGCAATATTGTTAACGTGAGTCTTGTAAAACCTTCTTTTTACGTTTACTCTCGTGTTAAAAATCTGAATTCTTCTAGAGTTCCTGATCTTCTGGAGATATCATCAGCGAGCTACCATCGAATGAGGTTAGTCT
+
76574888@A@666>?>CDFGGCBCC;;;BBD?CBBD=BB@C?BBCBDCD@BBBCFALABBBB?CACCCCCCBBB?;;;;:*;B>B@BB=ABAB=@AB=;;8;;BCDFACCDCECCCCCCAD@CDCCBBBCBDCCC@CD@;;;BBBICBBBCCD@BAA?AC?B?BBAADCBAA;@;;<;.;=@=;;;;;*;A?A@;@CCBBCCCCBADGJJ5DBCCB@HADF?AACCCAA?A@CCDCCD@BBB?BBBBBCDCCCCCBBBBBCCCACA@@B@BA@A>@?AA@@A
@ATNG8:04328:05653
GATGGTAGTAGTACACTAGTCATACCAGAAGATCAGGAACTCTAGAAGAATTCAGATTTTTAACATCAGAGAGTAAACGTAAAAAAAGAAGGTTTTTACAAGACTCACGTTTAACAATATTGCAGCAGTACGCACACAATCGAAGCGCAGTAAGGATGGCTAGTGTAACTAGCAAGAATACCACGAAAGCAAGAAAAAGAAGTACGCTATTAACTATTAACGTACCTGTCTCTTCCGAAACGAATGAGTACTGTATCTATGTGTGCGCTACCATCGAATGAGGTTAGTCT
+
BBBC965C?@><;;;<;;555884404<<8:>==::29299977;;5//)/399<>BCCC1?;?00000:668333(384444444"4<./)/777$///)/:///<8777(349=8733,379;<<<AA@??????B?BBBD?CDC???@@<@=AAA?BCCC@??C?BAB?;:6;B9888177788-7==7/////'.74....39925.258677:848:C>C;BB?@@BB>A>ABB?CCC@?@?BAAABBBAAABB???BBCAAAA??<?>D==5;@=>:=29;::9
@ATNG8:04332:05654
GATGGTAGTATATCGCGTCGCTATCCAGAAGATCAGGAACTCTAGAAGAATTCAGATTTTTAACACGAGAGTAAACGTAAAAAGAAGGTTTTACAAGACTCACGTTAACAATATTGCAGCAGTACGCACACAATCGAAGCGCAGTAAGGATGGCTAGTGTAACTAGCAAGAATACCACGAAGCAAGAAAAAAGAAGTACGCTATTAACTATTAACGTACCTGTCTCTTCCGAAACGAATGAGTACGTGTGACGTACGTGAGCTACCATCGAATGAGGTTAGTCT
+
<<::<;>:455:555;;;566>66695940555;;D<@<CBCBBAA>;:4:29?ABBCC>+<<>>:?A?=?944/49?@>>>+;?7:599;0;;<=@@@@<<6555:;99.9445<::;>>==<AACBA@B@<@AAA>BBACCEAA=<8<00+0<>>=<@A@@???>@<993:?>9;;00+/<84===?=?&:?;744:@=<=;:=599;<,/-/;@?A@BBB9:9>:;:9;85;73-3;;3738;;;88;:<89///::9;;::6:333;6:;==6;46////
@ATNG8:04333:05633
GATGGTAGCACACGAGATCTCATCGTACTCATTCGTTTCGGAAGAGACAGGTACGTTAATAGTTAATAGCGTACTTCTTTTTCTTGCTTTCGTGGTATTCTTGCTAGTTACACTAGCCATCCTTACTGCGCTTCGATTGTGTGCGTACTGCTGCAATATTGTTAACGTGAGTCTTGTAAAACCTTCTTTTTACGTTTACTCTCGTGTTAAAAATCTGAATTCTTCTAGAGTTCCTGATCTTCTGGGCAGACTCTCACACGCCTACCATCGAATGAGGTTAGTCT
+
FCCC?BBBEDAAABBBBCCCCCGHCDCBCB;;9;BBC>CC@C@CCCCDBB?BCCCC?C?BBDD@D?BBBCCDCCB?BBBBB3BB?BBCC>CCCC?CAA=AB<>?BBBB?BA@@AAAA>AAA>B?BBBBBB>>:>@@@:>>A99;A>>>AAA;;;B<;=<<AA<@;@AAA@@@@@7;;ADD;D<>:<;;;;+:;:::0;==<<<<<;;6;>=>/?@@@B=A=?>;@AAAAAA;@<@A@@@@7::@A9A??>>>>>>BAA??><>>>699=??:==>A:=:>>=>A
@ATNG8:04333:05667
GATGGTAGGCGACATACATACGCAGAAGATCAGGAACTCTAGAAGAATTCAGATTTTTAACACGAGAGTAAACGTAAAAAGAAGGTTTTACAAGACTCACGTTAACAATATTGCAGCAGTACGCACACAATCGAAGCGCAGTAAGGATGGCTAGTGTAACTAGCAAGAATACCACGAAAGCAAGAAAAAAGAAGTACGCTATTAACTATTAACGTACCTGTCTCTTCCGAAACGAATGAGTACGTGTGCGACGTGTCTCCTACCATCGAATGAGGTTAGTCT
+
00//)/::5:0;;DDCCBCCCDABBC@BBBC::8:?AABCCCC@BB@B@CCCCBBBC3B?BCBBBB??999-8<?@AAA5BD@C@BBB;BBB@CBCCCCDDD@C@BC@BBB@BBDCCCCEBBBCBBBDDADD998:@AAAA@@9A?A@@>@CCCCCCC?BBBCCC@BB?AAA>@AAAA;>==9::9999%9?<@?@?BABB@6;7:<>@1818>B@A=@B@@@@@AD?BAA=ABD?BBBBBBB???AAABBBBBCCB??;?C@=?>>@@;??==8=7:????
@ATNG8:04284:05676
GATGGTAGGAGACACGTCGCAACGTACTCATTCGTTTCGGAAGAGACAGGTACGTTAATAGTTAATAGCGTACTTCTTTTTCTTGCTTTCGTGGTATTCTTGCTAGTTACACTAGCCATCCTTACTGCGCTTCGATTGTGTGCGTACTGCTGCAATATTGTTAACGTGAGTCTTGTAAAACCTTCTTTTTACGTTTACTCTCGTGTTAAAAATCTGAATTCTTCTAGAGTTCCTGATCTTCTGGTGTCGTCTATCATGTACTACCATCGAATGAGGTTAGTCT
+
BBBB@CCC?BCCCCBCBDBCB@CBABABBBB?B@@@<@C@C@CCCEBBB@BBBBB?C?CDCC?C=BABBBBBDD@>=>><,<?<@BCB>BECB?A@@;?><>?ABBB>AABBCBAA>CAA>A>BBBBBBBB>AA?>;@@@>>>?@@AAA?>>>?<;=><??;>;@@>>>AAAC=???BA6A795:<<<</<=9::0;;<788A???<????/?A@AA<A<::7:?>A?>>;><@@AB::7;@B=>=>AA>=<<DAAAA???===;??99<;A>@@:>9>=>=>
@ATNG8:04286:05703
GATGGTAGTGTGTCTCTGAGAGTAGTACTCATTCGTTTCGGAAGAGACAGGTACGTTAATAGTTAATAGCGTACTTCTTTTTCTTGCTTTCGTGGTATTCTTGCTAGTTACACTAGCCATCCTTACTGCGCTTCGATTGTGTGCGTACTGCTGCAATATTGTTAACGTGAGTCTTGTAAAACCTTCTTTTTACGTTTACTCTCGTGTTAAAAATCTGAATTCTTCTAGAGTTCCTGATCTTCTGGGATGTGTGCGCAGTGCCTACCATCGAATGAGGTTAGTCT
+
@ABB@DBDCEBBBCCBABAEGI;;;CEDCCBBACBBB>BC?A?ABBCCCC@DDDCC@C>ACCC@B@JCDCBBBCC@BBBBB5BC@DCCD>CF@@<@AA5;<?AABB@A?AFIDCBFD@CDCAD@CCCCCBBB?@@CA=BBBBCBJBBBBBBAA;;5;AA<@@@E@BBBBDFDDCACCCCC;CAC@CCCCE5CCCCH:;;BCCCCGEDACEGG5CABBC@CAAA?ABCBBCC@B>B@@ABB@BCEE?C;;;CCCFBCCCCCD@BBB@CCCBE=A@;;9;?ACDCF
@ATNG8:04288:05686
GATGGTAGTATATCGCGTCGCTATCCAGAAGATCAGGAACTCTAGAAGAATTCAGATTTTTAACACGAGAGTAAACGTAAAAAGAATGTTTTACAAGACTCACGTTAACAATATTGCAGCAGTACGCACACAATCGAAGCGCAGTAAGGATGGCTAGTGTAACTAGCAAGAATACCACGAAAGCAAGAAAAAAGAAGTACGCTATTAACTATTAACGTACCTGTCTCTTCCGAAACGAATGAGTACATAGATATACGTATAGCTACCATCGAATGAGGTTAGTCT
+
::;;9<>CBCB=BBBBBAABB<;;E::;D<>==@;;2:299@:;9C@CC@B@B@@@EEEE5C>@A?995<<:::4:<??@@@+@C@BACCD;BBB@BCCCCECCBAC?BC@BBB=@@CABCDCDCCCCCCDC@CAAA=@@BBCCBB@B@C;:6;@A@BDBC?@@@???<???AAB=>?BCC=A>>;:99999%9?;<@@BBBCCC?B?AA>A<A<@FBBB@BEBBAAD@C?BDD?CCB>???BCCCCCAAAAADCCBBBBBB@@AA<>>>@B;>>??;>:>AAAA
@ATNG8:04290:05691
GATGGTAGTGCGTGAGAGAGAGACCCAGAAGATCAGGAACTCTAGAAGAATTCAGAATTTTTAACACGAGAGTAAACTGTAAAAAATAGGTTTTACAAGACTTCACGTTTAACAATATTGCAGCAGTACGCACACAATCGAAGCGCAGTAAGGATGGCTAGTGTAACTAGCAAGAATACCACGAAAGCAAGAAAAAGAAGTACGCTATTAACTATTAACGTACCTGTCTCTTCCGAAACGAATGAGTACAATCGTCGTGTCGTGCTACCATCGAATGAGGTTAGTCT
+
45<<>BBABA==656<<655@@955)5<<7>CBBBB?@?A==<;;?=?@:<7;;5525>==+=<4433333333;13////6666#//80556)578(----(-99222'2+22477848889=;;;;655<;6659==6626<<;<C?@<?=A@A<@995;;::9<;;<<A7<;000:00/8;;288;433333$394888>=====6?8?5525:697>@@6::9@???;>:=@@<AA@=BA??>=7717?AABBA@?@?>>>ACC>BB>>?>?>>?8<8=A???
@ATNG8:04295:05699
GATGGTAGTATATCGCGTCGCTATCCAGAAGATCAGGAACTCTAGAAGAATTCAGATTTTTAACACGAGAGTAAACGTAAAAAGAAGGTTTTACAAGACTCACGTTAACAATATTGCAGCAGTACGCACACAATCGAAGCGCAGTAAGGATGGCTAGTGTAACTAGCAAGAATAACCACGAAAGCAAGAAAAAGAAGTACGCTATTAACTATTAACGTACCTGTCTCTTCCAAACGAATGAGTACTACTCTCAGAGACACACTACCATCGAATTAGGTTAGTCT
+
999:@@A?CCABBDCCBBBBCCCCC@CBB@CAAABB?B?CCDCCCC@CD@B@BBDBBBBB5B@DCCBBCECAAA9@=;;;<;*;C>D>BBB9BCC@BBCCCDCBB?B?@@=@CC?BBCABBAAAHFDDBB;;6:@?@?BBAAACCC?C<@;;5;?AAA@<@8:5<<;:6/0*0/*0;?>?B?8=9820@@??0==700/7:;:?@>A>>:8:<@>;;ABB?A;?:<<=:=9BC<BBB>A@@BBBBBBBBBABABB@@:=======7=8777).(.5/65;<===
@ATNG8:04296:05693
GATGGTAGTGCGTGAGAGAGAGACCCAGAAGATCAGGAACTCTAGAAGAATTCAGATTTTTAACACGAGAGTAAACGTAAAAAGAAGGTTTTACAAGACTCACGTTAACAATATTGCAGCAGTACGCACACAATCGAAGCGCAGTAAGGATGGCTAGTGTAACTAGCAAGAATACCACGAAAGCAAGAAAAAGAAGTACGCTATTAACTATTAACGTACCTGTCTCTTCCGAAACGAATGAGTACGAGAGAGCACACGTGTCTACCATCGAATGAGGTTAGTCT
+
CCCC?CBCBCCBCCBBBBCCCCAAA>ACCHICCCBB@C@BBCCCCC?CC?B?BCBABCDD2A?AAAAAAA@A@B;?>9999:*:B>C;AAA7@CC@EBBBCCDCC?C@CC?CCC<A@CCCCCCCCCCCCCCCADDBB?BBCCCC@@>B@EBC?BCBCCCBB?BDBBAA?BC@BBB>AABBC<???<<<===1>A?BA@@CDBBB<><??AA:>:>ABBB@CBBBBCE?A>ABB>BBC?BABBBDBBBBBB>>>CCAA@CCBBABB@BAA>@<@@@@;@<AC:::
@ATNG8:04297:05712
GATGGTAGACATATCGTACTCTCTGTACTCATTCGTTTCGGAAGAGACAGGTACGTTAATAGTTAATAGCGTACTTCTTTTTCTTGCTTTCGTGGTATTCTTGCTAGTTACACTAGCCATCCTTACTGCGCTTCGATTGTGTGCGTACTGCTGCAATATTGTTAACGTGAGTCTTGTAAAACCTTCTTTTTACGTTTACTCTCGTGTTAAAAATCTGAATTCTTCTAGAGTTCCTGATCTTCTGGGTCTACGCTCGTCGCGCTACCATCGAATGAGGTTAGTCT
+
DDBB?BBBBCCCCCCDCCCCCCCCBCDEGCCB?BCCE=BB?B>AACBCCC@CCCBB>A>BBBB?B?BBBCCBB??;;9889)8>8>999(7<<;;BBA?AC<???BCC?BACCDA>>4<;C;A:@@>>??CA;A<==;A@>>?>>BAADAA:;;A<>>><@B=A;>>>A?@@BC<;;;>>/>8=8<====+=====8>??>>>@@@G<@@@@/@@@?C=C=AA;A>>>???=A=AD@@??<@?@C:AAA?>?AAA@??>=?AAAD;@>@@@<@@AA<?:>>@AA
@ATNG8:04298:05679
GTTGGTAGCTATACGTATATCTATGTACTCATTCGTTTCGGAAGAGACAGGTACGTTAATAGTTAATAGCGTACTTCTTTTTCTTGCTTTCGTGGTATTCTTGCTAGTTACACTAGCCATCCTTACTGCGCTTCGATTGTGTGCGTACTGCTGCAATATTGTTAACGTGAGTCTTGTAAAACCTTCTTTTTACGTTTACTCTCGTGTTAAAAATCTGAATTCTTCTAGAGTTCCTGATCTTCTGGAGATACACATGATACTCTACCATCGAATGAGGTTAGTCT
+
@@>A?BBBCBBBADCDCBB@CCCHCC;;;EBB@BCCE>CC@C@CC@@@DEACCCBB=@;@@BB?B@CBAACCCCC?::9:9)9?;@>??:?CBB?BBB>AB=AABCBB@BAA@ABAA>AAA>B>BB@BB=>>:??AA5;;>>>>?>AAAD?<<<A=>>><@@<@<AAAAA@@@A8>>AAA5A<?;<<<<;+;=:::,88;788>><<08888(7>AAB<C<??;@AAA?>>=C:@?AAAA8>>@;>>=AAAA>?>?A<=<AAAAA;A??>>98:8A<A=@@;;;
@ATNG8:04299:05683
GATGGTAGCACGACACGACGATGTGTACTCATTCGTTTCGGAAGAGACAGGTACGTTAATAGTTAATAGCGTACTTCTTTTTCTTGCTTTCGTGGTATTCTTGCTAGTTACACTAGCCATCCTTACTGCGCTTCGATTGTGTGCGTACTGCTGCAATATTGTTAACGTGAGTCTTGTAAAACCTTCTTTTTACGTTTACTCTCGTGTTAAAAATCTGAATTCTTCTAGAGTTCCTGATCTTCTGGTAGAGCGTGCATATATCTACCAAATGAGGTTAGTCT
+
CDCC>BBCCBBA=B@AABA0//9=CECCCBBB>BBBC>CJAD@BBCCCCD?CC@AA?C?BABC@D?AACABBCCC?AACCD3CB>ABCC>BBCC?AAC?BB9;:BBAB>??BBCBBB=A@A?C>BA>>>@>>:>BBA;?AAAAA??@@>>@@?>?9<=?<BA=C8<=AAB@>>><??@@@6@=B;>>AAA/A=>>=3::<888@=>>;??=>/>888A<A=AA=AAA@???<B=BB@@@@:==?7:;BBBA@===AAA@@?@>>>=@A8??>=:=<=>>BB
@ATNG8:04300:05710
GATGGTAGGTGCACATGAGTGTATCCAGAAGATCAGGAACTCTAGAAGAATTCAGATTTTTAACACGAGAGTAAACGTAAAAAGAAGGTTTTACAAGACTCACGTTAACAATATTGCAGCAGTACGCACACAATCGAAGCGCAGTAAGGATGGCTAGTGTAACTAGCAAGAATACCACGAAAGCAAGAAAAAGAAGTACGCTATTAACTATTAACGTACCTGTCTCTTCCGAAACGAATGAGTTCGAGAGTCAGAGCAGAGCTACCATCGAATGAGGTTAGTCT
+
CCEE?BCB?BBBBGDCCCDEDCCBB@BCC@CEBC@?=@?AABCCDC@:;;;@BBBBBBBB5B@CCBBBBDCCCC>BBAAACC0AC>B5;;;-;AD?AAAABBBBC@B@CE?AAC?CCCCDBBBCBBCBAACC@CCBB?BCBBAAAC?B=B998:CBBBCCC?BAACDC?AA>ABB@BBBBB:AAA=@@@@@2@D?AA@ADDCBB7979AAC>=:=@FBB@CBBBBBC@B@CCC<BBD@CBBAA>AC???ABBABCCDDCAA@@@@@C?@?B>AC@@<@=@ABBB
@ATNG8:04301:05686
GATGGTAGTGTCAGTGCGCGTCGTCCAGAAGATCAGGAACTCTAGAAGAATTCAGATTTTTAACACGAGAGTAAACGTAAAAAGAAGGTTTTACAAGACTCACGTTAACAATATTGCAGCAGTACGCACACAATCGAAGCGCAGTAAGGATGGCTAGTGTAACTAGCAAGAATACCACGAAAGCAGAAAAGAAGTACGCTATTAACTATTAACGTACCTGTCTCTTCCGAAACGAATGAGTACGAGAGAGCACACGTGTCTACCATCGAATGAGGTTAGTCT
+
<800,//89::>696>=ABCB696;:==>:696=>=6;7@<<<<:>599259>><<<BB@+??844=8333333(3799999$44.54999+999.559999955.46;<5<5505;<:;666>=666;;:939///)//889;>=2666>>:>>?;;5557443333233,38848889<17733333&37177778332=4905577+2+2254:7:455433593666.6//)/69:<888::333337333333388//(.--22(-.7727/58333
@ATNG8:04303:05684
GATGGTAGGCGTGTGAGAGTCTGCCCAGAAGATCAGGAACTCTAGAAGAATTCAGATTTTTAACACGAGAGTAAACGTAAAAAGAAGGTTTTACAAGACTCACGTTAACTATATTGCAGCAGTACGCACACAATCGAAGCGCAGTAAGGATGGCTAGTGTAACTAGCAAGAATACCACGAAAGCAAGAAAAAGAAGTACGCTATTAACTATTAACGTACCTGTCTCTTCCGAACGAATGAGTACAGAGAGTACGATATGTCTATCGAATGAGGTTAGTCT
+
CCCC?CCC@CBBBBBBCCCBBBBBC=CDD@BBBCBB@C@CCBBBDFBBB?B@BBCCCDDD2A?BCCBBACCCCC9?>99787)8@;A:AAA6@AA?BBABCCCCA?C?CBBB@>;>=>==>>>A@A>>>@>>9>??C<>>@@@BBB=D<??A=BDCCBA@A>BCAAAC?AA=ACC@DB@@@9???=?BBBB3BC?D????@@@@<A<ADAA9=:>A>>==A@@<>>A<A=@@<798@AAABCCCCCAAAA@==AACA@?>>>>>A>>9=A>>:>9>;;;<
@ATNG8:04303:05712
GATGGTAGGTGCACATGAGTGTATCCAGAAGATCAGGAACTCTAGAAGAATTCAGATTTTTAACACGAGAGTAAACGTAAAAAGAAGGTTTTATAAGACTCACGTTAACAATATTGCAGCAGTACGCACACAATCGAAGCGCAGTAAGGATGGCTAGTGTAACTAGCAAGAATACCACGAAAGCAAGAAAAAGAAGTACGCTATTAACTATTAACGTACCTGTCTCTTCCGAAACGAATGAGTACTGCGTCTCACTCTCGCCTACCATCGAATGAGGTTAGTCT
+
4:<<9==E:<??C>BCBBBGIIGBB?BEE@BBBCCC?B@BBACCA@?@D?B@BCC@@@@@0@@BCCCCLFGGGC=AA;<;;;*<C;?=@@>4@BB?CCCBBBBBD@D@AA?ACCACBCCCCCBBC@BBCFHD@CBBB@CCCE@@@A<@=A@@<@BBBBCBD@CCCBBB@@?=@CC@BBBCH@AAA@BBBCB3BC?BBBCBBAA@0000>>:)/*/8>>@>;;:@@AA?A<@@A<BBB?B@@?CBBABBABBBCBBBBBEDMABBB@CDABB@CCCC@B>@@CBB
@ATNG8:04309:05695
GATGGTAGACACGTGTGCTCTCTCGTACTCATTCGTTTCGGAAGAGACAGGTACGTTAATAGTTAATAGCGTACTTCTTTTTCTTGCTTTCGTGGTATTCTTGCTAGTTACACTAGCCATCCTTACTGCGCTTCGATTGTGTGCGTACTGCTGCAATATTGTTAACGTGAGTCTTGTAAAACCTTCTTTTTACGTTTACTCTCGTGTTAAAAATCTGAATTCTTCTAGAGTTCCTGATCTTCTGGCTCTCGTAGACAGATACTACCATCGAATGAGGTTAGTCT
+
>><>?BBBCCBBB>BCCC>@CB==@9666<;?<ABBH?BB@BAECCBBEC@CBCBE?B?@@AA@C>?@CCCCCCD8@@988'93.3===6AABB?ACC?CC@AAAAAA>AAABBBBB?B@@=A<??B>=>@D;@@AA<???@@@???>>==;::<:=<?=:;5:3867977<;@<A>??@2?=A888888(7=<==8=>@@AB>;:;=BBBB/????@=@=BB=AA;;;>A=A=AB===A<??A=A;;;>AA@??BBB????@@@<==>?B=???B=B=@@==>
@ATNG8:04310:05684
GATGGTAGTGTCAGTGCGCGTCGTCCAGAAGATCAGGAACTCTAGAAGAATTCAGATTTTTAACACGAGAGTAAACGTAAAAAGAAGGTTTTACAAGACTCACGTTAACAATATTGCAGCAGTACGCACACAATCGAAGCGCAGTAAGGATGGCTAGTGTAACTAGCAAGAATACCACGAAAGCAAGAAAAAGAAGTACGCTATTAACTATTAACGTACCTGTCTCTTCCGAAACGAATGAGTACGTGTGACGTACGTGAGCTACCATCGAATGAGGTTAGTCT
+
AACC@BBABBBDC@@;CBABBCCCCACCDACC::;B@B@BBDDDBC@CF=@>@BB99:::)9?ACBBBBCBBBB:@@@@?@@0@C?C?BBC:BBC@BBCBCBB@@?AAHE@BCB@CCBBCCDCDC;;;CCJF>AADD@CBBBBBBB?@;@00-0@B@AABC@DCBCCC?BB?@???BBCCC=999;?AAAC3??;?999>?BBB>@>=BAA<A<??BBB@BB@@@BB=A>ABB=BCC@BBCBBAABDD??@BCBBB9::???FBB?BB???=ABBB@B@BBBBB
@ATNG8:04313:05697
GATGGTAGCACGACACGACGATGTGTACTCATTCGTTTCGGAAGAGACAGGTACGTTAATAGTTAATAGCGTACTTCTTTTTCTTGCTTTCGTGGTATTCTTGCTAGTTACACTAGCCATCCTTACTGCGCTTCGATTGTGTGCGTACTGCTGCAATATTGTTAACGTGAGTCTTGTAAAACCTTCTTTTTACGTTTAACTCTCGTGTTAAAAATCTTGAATTCTTCTAGAGTTCCTGATCTTCTGGACAGAGTGTGCAGTTACTACCATCGAATGAGGTTAGTCT
+
8::<==@BB@@@BCBB;99;>;A@BB@A@BCC?CCCB>BB?BABBBBCCC@CDBBB@C@AABB=@=@BBBB??:@8<;<<=+5349333(34448<<<8>?<?@@@AB?AAB????B4999?A=A?:99<<<5=B??<?A??;;;>>;;;<<:87069:69:8<4<<A:959:9465556'56:499;;;*;:887(5+599;;<;::49898(78717;.2.296777=9>>;@;AAA<9<4<=<8>AAA@@A???8859/65:89/6/5773///;484898/5
@ATNG8:04316:05675
GATGGTAGTAGTACACTAGTCATACCAGAAGATAGGAACTCTAGAAGAATTCAGATTTTTAACACGAGAGTAAACGTAAAAAGAAGGTTTTACAAGACTCACGTTAACAATATTGCAGCAGTACGCACACAACCGAAGCGCAGTAAGGATGGCTAGTGTAACTAGCAAGAATACCACGAAAGCAAGAAAAAGAAGTACGCTATTAACTATTAACGTACCTGTCTCTTCCGAAACGAATGAGTACACACTCTCATATGACACTACCATCGAATGAGGTTAGTCT
+
@@>:7;<ABBA@@@FICBBBC@@<;:;BB@DCC@@>@?BBCCD@@<AB@B@CFCBBBBB0A=BAABAACAAAA;;9;>===0=<:;+000&///)/88668:@C>D;>@:9998=?@>?AB@@;>EAA@>>5;5::4:888=<<=1717=A=ABBBBBBB?A??>=>9>?<?AA<A@@AB7>=>989999(9?=?@>??@>:929989955:6ABBB?<@:88<<<6=:=?E:@CB>AADCCCCCBBCA@@@ABBCCCCCCCAA?ABBBC@;:;B?A=AA@?@
@ATNG8:04319:05674
GATGGTATGACGAGCGTCTGAGAGGTACTCATTCGTTTCGGAAGAGACAGGTACGTTAATAGTTAATAGCGTACTTCTTTTTTCTTCTTTCGTGGTATTCTTGCTAGTTACACTAGCCATCCTTACTGCGCTTCGATTGCGTGCGTACTGCTGCAATATTGTTAACGTGAGTCTTGTAAAACCTTCTTTTTACGTTTTACTCTCGTGTTAAAAATCTGAATTCTTCTAGAGTTCCTGATCTTCTGGGTCTACGCTCGTCGCGTAATCGAATGAGGTTAGTCT
+
@@@@;?<BDBBBBCCCBCBBCCBB?BBBCDEE?C:;;6;@=A@CCBCCCC@CC@AA5<2:>BC@C@CCCCCD:;;;;;;;;;$9;<9>>8>::A8;65<<B6:9??CC?BBCFDC::7:9B?C@CBAABBCD>@@9949?AAA9:9BC>?>@@AB:BBB>BB=B?ACCCCCCCE@CA@AA3@;@9;;;;;*;B;;;;.;@AABBCBDD<@@@@0@AABE@E>@@@CBBBBBB?A>ACCCCB=A?@@:@A;;;B@AAB;<:CBBC@CCCC@;;;;=@=A@@@@
@ATNG8:04321:05699
GATGGTAGCTCTGCTCTGACTCTCGTACTCATTCGTTTCGGAAGAGACAGGTACGTTAATAGTTAATAGCGTACTTCTTTTTCTTGCTTTCGTGGTATTCTTGCTAGTTACACTAGCCATCCTTACTGCGCTTCGATTGTGTGCGTACTGCTGCAATATTGTTAACGTGAGTCTTGTAAAACCTTCTTTTTACGTTTACTCTCGTGTTAAAAATCTGAATTCTTCTAGAGTTCCTGATCTTCTGGGCAGACTCTCACACGCCTACCATCGAATGAGGTTAGTCT
+
CBBB?BDCCBBBBCCCCBBBCCCCDCBBCDBB?BCCC>CC?C?CCCCCCD=BCCCB@E@DBCB?B@CCCCCCCCC@CCCCE1BB@BCCC>CEBB?BCCBCC?AABCCDBDCCCCCCC@CCB?C@ECCCCBBC?CCCC?CCCCCCBBCDDDBBCCC?CCC?CC?C?BABCCCDDD@C@@@@8@=B;::999*9DDCD=A@CCDCCCBB>BBBB2BBCDC@C@CC@CCBBBCD?C?CCDCCC>@?AB=BCCCCCDDDBBBBCD@BCB?BBCCC@CCBB?B@CECBA
@ATNG8:04321:05719
GATGGTAGCTATACGTATATCTATGTACTCATTCGTTTCGGAAGAGACAGGTACGTTAATAGTTAATAGCGTACTTCTTTTTCTTAGCTTTCGTGGTATTCTTGCTAGTTACACTAGCCATCCTTACTGCGCTTCGATTGTGTGCGTACTGCTGCAATATTGTTAACGTGAGTCTTGTAAAACCTTCTTTTTACGTTTACTCTCGTGTTAAAAATCTGAATTCTTCTAGAGTTCCTGATCTTCTGGATAGCGACGCGATATACTACCATCGAATGAGGTTAGTCT
+
A@>:??<AAB<666@@BBBCCCBBBBBBBBBC@CCJE=;;8;=ABBCDBB>BB;;;:@4;9:;8@?CCBBAAA=></////$/8)/////(/<9908;?;=@;@?@AAB?BEFBBBBB?BBB@E?BB@A?::;8=>>>588===;;;;;@?@@???;===5;;;>;>BA===@<<577?>@2@=A7;:AAA/???>>3<797:8=>??8>>>>/<;::=1818=;@@@@ABB<><>>==AB9==>:?A@=>=???BB=>>??;;;?;>===B<888=9=:?;;88
@ATNG8:04322:05715
GATGGTAGGCGAGAGTGAGACGCAGTACTCATTCGTTTCGGAAGATACAGGTACGTTAATAGTTAATAGCGTACTTCTTTTTCTTGCTTTCGTGGTATTCTTGCTAGTTACACTAGCCATCCTTACTGCGCTTCGATTGTGTGCGTACTGCTGCAATATTGTTAACGTGAGTCTTGTAAAACCTTCTTTTTACGTTTACTCTCGTGTTAAAAATCTGAATTCTTCTAGAGTTCCTGATCTTCTGGGTGCGCTACAGTCTCTCTACATCGAATGAGGTTAGTCT
+
DBB>@CCC?BBBBCCCBBCCCCCCEECCBCDDAAA@B=BC@D@BCBCCBB@BB@@A=A?ABCB?B?BBBBBCCBC>BBBBB3BC?BAAA=ACBB@BBB@BC=@@CDDD;>>BCB?@A;;;A=A=A??@AA@@<@A@@7;;@?????A???A=>>B=;;;;??=A<AAAABB>>><?>>BB;B=D:88888(8<>>@077;///=<=A;DCCC.>;==>;A<@@<@B?????=?<@B>>==3//;;1///===@@?>>>>>?===A==>=>=B??@<?;>>@:;
@ATNG8:04329:05677
GATGGTAGCTCGCTGATGATATCTCCAGAAGATCAGGAACTCTAGAAGAATTCAGATTTTTAACACGAGAGTAAACGTAAAAAGAAGGTTTTACAATACTCACGTTAACAATATTGCAGCAGTACGCACACAATCGAAGCGCAGTAAGGATGGCTAGTGTAACTAGCAAGAATACCACGAAAGCAAGAAAAAGAAGTACGCTATTAACTATTAACGTACCTGTCTCTTCCGAAACGAATGAGTACACACTCTCATATGACACTACCATCGAATGAGGTTAGTCT
+
@@@<?CBCCE>CAA@CCCCBCBCCC@CDE@BBBCBB@D@BBBCCBB?BC?A?AAAABBBB3B@CCBCBBAAAAA;??@BCBB3@@<@:@@@9@CC=BBBBDEEBB?C=A@<ABB=?@BCCBBCCCCCCAABA<BDBB@BBAACBCC?B?A:98:CDBBBBB?BAA@AA>??=?CC<@@999,7;;8<@@@A2AB?ABBAAABAB?B??D?@6;6;>AAA@;;<BBAA?C>ACA<BDA?ADBBBBBBBBBBBBBBBBBCBBABACB?BCBBB?BBCC?B?BBB@@
@ATNG8:04330:05709
GATGGTAGCATCATGCATATCTCACCAGAAGATCAGGAACTCTAGAAGAATTCAGATTTTTAACACGAGAGTAAACGTAAAAAGAAGGTTTTACAAGACTCACGTTAACAATATTGCAGCAGTACGCACACAATCGAAGCGCAGTAAAGATGGCTAGTGTAACTAGCAAGAATACCACGAAAGCAAGAAAAAGAAGTACGCTATTAACTATTAACGTACCTGTCTCTTCCGAAACGAATGAGTACGTGTGCGACGTGTCTCCTACCATCGAATGAGGTTAGTCT
+
44<>:@CABBEDC@<;=CCCCCCCB?CCG?;;==:;9;?BBC::9B@BC@C?BBBCCCBB3B=AAA@?>B@=BC<ABCBCCC5?@<?5>??6@AB@BCCCCGCBBBC@CC@CDF>AB;;;:BBBCCEFDBBB@BA;:7<BBACC@@@8@B;;7;BBBCDBB?BBBBAB>AA@CBB>AABED=BBA=ABBBB3AA>BBBBBBEBB>B@CB>=:=:=?BBB@BBBAADD@C?AAD>GAA?AAAABBB@AA????FCBBABBBB?@CC?B@@AB=;;;;7;=ADCCB
@ATNG8:04331:05678
GATGGTAGTATCTGCACACTCTGTCCAGAAGATCAGGAACTCTAGAAGAATTCAGATTTTTAACACGAGAGTAAACGTAAAAAGAAGGTTTTACAAGACTCACGTTAACAATATTGCAGCAGTACGCACACAATCGAAGCGCAGTAAGGATGGCTAGTGTAACTAGCAAGAATACCACGAAAAGCAAGAAAAAAGAAGTACGCTATTAACTATTAACGTACCTGTCTCTTCCGAAACGAATGAGTACACACTCTCATATGACACTACCATCGAATGAGGTTAGTCT
+
55<<:?>BBCBBCCBC@@@CCCCCEACCC?AABB;;9;@BBCCCBD@@@?@@BBBBBAAA2@>A???BBBBCCC<AABBCCC5A@=@;ABB;BBIACBBBGCB@@>A@BD@DCB@BCCCCDBBABACEA@@@?BABB@BBAA@@@B?B=B;;:;BBBCCCC@CCCBBB?@@;@??9=<99:9+:99399:9:9%9;87937==@AC>;:;9AB5;8<?BDI@CBAAACC@B?CCC=CCC?BBBCCCAAABCCCBBB@@ACCBDBBEC@C@AAC?BBAA?B?CBAAA
@ATNG8:04333:05688
GATGGTAGAGAGAGCTCTCTCATCGTACTCATTCGTTTCGGAAGAGACAGGTACGTTAATAGTTAATAGCGTACTTCTTTTTCTTGCTTTCGTGGTATTCTTGCTAGTTACACTAGCCATCCTTACTGCGCTTCGATTGTGTGCGTCTGCTGCAATATTGTTAACGTGAGTCTTGTAAAACCTTCTTTTTACGTTTACTCTCGTGTTAAAAATCTGAATTCTTCTAGAGTTCCTGATCTTCTGGGTCTACGCTCGTCGCGCTACCATCGAATGAGGTTAGTCT
+
@@?<>CBBBCBCCCD9;;LGBBACLCCBBBBB@BCCC>CC@C?CCDCDBB?BBDBB?B@BABC?A?ADBBBBBBB<?@EDD1?>8=999(38;?>BBB?BD9::BBBB?BBDB@@BB?BBA<>9>=>;>>>A<AA??;?@@@?@?A@@????>=6=;;5;=9=;>>AA@>==@188>>>/>:?5;;>>>/>=;::/877777=>;=07787(5886@<?<?E=?888AAA=B=988AAA7;;AB9???@?>><89;///:637=7<///=7<9==171///=:
@ATNG8:04287:05724
GATGGTAGTGTGTCTCTGAGAGTAGTACTCATTCGTTTCGGAAGAGACAGGTACGTTAATAGTTAATAGCGTACTTCTTTTTCTTGCTTTCGTGGTATTCTTGCTAGTTACACTAGCCATCCTTACTGCGCTTCGATTGTGTGCGTACTGCTGCAATATTGTTAACGTGAGTCTTGTAAAACCTTCTTTTTACGTTTACTCTCGTGTTAAAAATCTGAATTCTTCTAGAGTTCCTGATCTTCTGGGATGTGTGCGCAGTGCCTACCATCGAATGAGGTTAGTCT
+
>ABB?BCCBBCCCB@BAFFCCCCBBBBBCCBA?ABBC<AC?C?BBBCBBD@BBB999;ACCCB@C@BCCCD99<C@CBLHE5BBACCGE?DCBB@BBB?BC@CCBCBCACCGCCBBC@BBB@B@BCC@@@9949BBB@CCCCDBBBBCDCBCC@@>@CC?CB@B@BBBBBDCBB@BCCCC;B?B;;::::*:@BCC=BBBAAADCCC@CCCC2CABCB@B@CCABBBBBCC@C@BBBDDC@CBCC>CAAAACBBCBBBBBDACCC?BBBBB@CCBB@B@BDCCB
@ATNG8:04291:05754
GATGGTAGCTCGCTGATGATATCTCCAGAAGATCAGGAACTCTAGAAGAATTCAGATTTTTAACACGAGAGTAAACGTAAAAAGAAGGTTTTACAAGACTCACGTTAACAATATTGCAGCAGTACGCACACAATCGAAGCGCAGTAAGGATGGCTAGTGTAACTAGCAAGAATACCACGAAAGCAAGAAAAAGAAGTACGCTATTAACTATTAACGTACCTGTCTCTTCCGAAACGAATGAGTACTGTATCTATGTGTGCGCTACCATCGAATGAGGTTAGTCT
+
/9<<9BCBBB?A;@@@BCBBBBBCHIIDC?DCCC;;6;;??ABB@?7?<=A?BA??>>>>.??CCBBBCCCAA@8>@<;;;;'99:?2959&5<=:>=?>CCCDF?A?AC@CCC@AAACC;=;CCCEECCCC@C@@@?BBDCCCBB?B@DBB@BCBBABCCA@??DCC?::99AA?AB99957;==@@AAA.@B;??BAAABB?:>:>=BB;>;>8<;B>AAAAAAA?A>ABC;A9958A@>>>CCCCBBBCABACCCCAAABBB?A@?>?=ACBA?A?AA;::
@ATNG8:04293:05720
GATGGTAGCTATACGTATATCTATGTACTCATTCGTTTCGGAAGAGACAGGTACGTTAATAGTTAATAGCGTACTTCTTTTTCTTGCTTTCGTGGTATTCTTGCTAGTTCACTAGCCATCCTTACTGCGCTTCGATTGTGTGCGTACTGCTGCAATATTGTTAACGTGAGTCTTGTAAAACCTTCTTTTTACGTTTACTCTCGTGTTAAAAAATCTGAATTCTTCTAGAGTTCCTGATCTTCTGGGTCTCTCTCTCACGCACTACCATCGAATGAGGTTAGTCT
+
@@<>@DDDBBBBBBBCCCCEBCCCCCBBBCCC@CFDD>EB@C@CDCCBBB?@BBDD?B?BBCC@B?BBBBBBGBB?AABBB2BB@CBBB;BBBB=BAB?CB<@@BDBB?BBBBBBB;>>B@C?BACCCAA@<ABBB>@===>>AAADAAA@@??<?>?8::6:=>>>BC>>>>:>@@BB5B=A=AABBB/>>=>=6=???A@?>=;067688$866:50557;39AABBAA<?<?688BB=A@@C:>>>@;;;A@>>>>>@>>=?<@@>AD<>>>?:=:>A===
@ATNG8:04294:05756
GATGGTAGGAGACACGTCGCACACGTACTCATTCGTTTCGGAAGAGACAGGTACGTTAATAGTTAATAGCGTACTTCTTTTTCTTGCTTTCGTGGTATTCTTGCTAGTTACACTAGCCATCCTTACTGCGCTTCGATTGTGTGCGTACTGCTGCAATATTGTTAACGTGAGTCTTGTAAAACCTTCTTTTTACGTTTACTCTCGTGTTAAAAATCTGAATTCTTCTAGAGTTCCTGATCTTCTGGGTCTACGCTCGTCGCGCTACCATCGAATGAGGTTAGTCT
+
CCCE@CCC?BCCBBBCCBBBCABBCCBBCCCC@CECD=BB?D?DBBBCCC?CCBBB?B@CBBB@C?BCCCACCCH@BBBBB2AA?D???<?CBE?ABB?BB999BFCC?ABBABBAA>A@B>B>@>>>A>>>;A>><5:;C@@===@@>>@<<=>;>;;7<A;?<?>AAAA@@@<@????5?<@=?????/>@<<<5<=<788???@;>>>>/>>>>A<?<?B=B?>>AAB<A<BBAA;;8;@CC:AAA?>>>AA>==@@A>>>A<@@>AA=A===<A;AAAAA
@ATNG8:04295:05741
GATGGTAGTATCTGCACACTCTGTCCAGAAGATCAGGAACTCTAGAAGAATTCAGATTTTTAACACGAGAGTAAACGTAAAAAGAAGGTTTTACAAGACTCACGTTAACAATATTGCAGCAGTACGCACACAATCGAAGCGCAGTAAGGATGGCTAGTGTAACTAGCAAGAATACCACGAAAGCAAGAAAAAAGAAGTACGCTATTAACTATTAACGTACCTGTCTCTTCCGAAACGAATGAGTACTGTATCTATGTGTGCGCTACCATCGAATGAGGTTAGTCT
+
@@@@<ABB;;9<AAAA966B>>=A@;?>C=@BAAAA;@2995556>:A=:D7>>897989'918>?DAAAA???8?<?AAAA2@@=AADDD;CAA?ABBBCCCCC@CACB?BHHACBCCGCBB;;;<BBCBC?B@;;7;@AADCCC?C@C;;:;CCCCBCC@CBBABC@BC?:9:?AECCC>A>>;999999%9?;??>?BBCBB?B@AA>C;B<B=BBB@AA@CBDC@C@BAA<A?@<?CBABBCBCBCBAAAAABEBB???ABC?CA888<@BBD@B??@@::
@ATNG8:04298:05724
GATGGTAGCGAGCGAGTGTGTATACCAGAAGATCAGGAACTCTAGAAGAATTCAGATTTTTAACACGAGAGTAAACGTAAAAAGAAGGTTTTACAAGACTCACGTTAACAATATTGCAGCAGTACGCACACAATCGAAGCGCAGTAAGGATGGCTAGTGTAACTAGCAAGAATACCACGAAAGCAAGAAAAAAGAAGTACGCTATTAACTATTAACGTACCTGTCTCTTCCGAAACGATGAGTACTGCGTCTCACTCTCGCCTACCATCGAATGAGGTTAGTCT
+
BBA@>B@;;;?>BCBEBB@@@DBAA9A>C@A;;@>:0545<=@@?@<?@;?<??AAEEIE2B@BCKFCCBBCCD;CB;;;;;*;A>A>AAA7BCC@CDGCJCA;;9;>AA?BBB=AAA@?@@@C@A@AB@@A@BBBC@CBEDDBBB?B?BAB?CCCBCBCCADECBBC@BA>@;;59>>>@9999<999999$99<;A=B;;=@>,/,/===)0,/>@BD@BCCCCCD@A<AEE=A000@@>@BC999C999BBBABBCCC?B;;6;A:9:?@@@B@C@CCBBB
@ATNG8:04300:05744
GATGGTAGTGTGTCTCTGAGAGTAGTACTCATTCGTTTCGGAAGAGACAGGTACGTTAATAGTTAATAGCGTACTTCTTTTTCTTGCTTTCGTGGTATTCTTGCTAGTTACACTAGCCATCCTTACTGCGCTTCGATTGTGTGCGTACTGCTGCAATATTGTTAACGTGAGTCTTGTAAAACCTTCTTTTTACGTTTACTCTCGTGTTAAAAATCTGAATTCTTCTAGAGTTCCTGATCTTCTGGAGATACACATGATACTCTACCATCGAATGAGGTTAGTCT
+
CCAB>BCEECBCBCBBBHCBCCCCCCDCCCBB?A@@@<AC@C@CCCCCCD?BBBBB@E@DCBA>A?BCCCCCDAA?ACDDD1CCADBBB<ADBB@BCC?CC@BBCCCE@CCCCCCCCACCC@D@CCCCAAAE@CCCC?BBCDCCCBCDCCCBBBC?BCC?CD@D?AABBBCCBB@BCCBC;D?B=@BBBB2ADCCC=CCCCCCCCCC@CDDD5CCCAA?BIIG?BBCCCCB?B@CCDCBB?BBF?@ACCCCDCCCDCCCCCCBBB?BBBBB>BDBB?B@CDDCC
@ATNG8:04306:05737
GATGGTAGAGTACAGTGTAGTAGACCAGAAGATCAGGAACTCTAGAAGAATTCAGATTTTAACACGAGAGTAAACGTAAAAAGAAGGTTTTACAAGACTCACGTTAACAATATTGCAGCAGTACGCACACAATCGAAGCGCAGTAAGGATGGCTAGTGTAACTAGCAAGAATACCACGAAAGCAAGAAAAAGAAGTACGCTATTAACTATTAACGTACCTGTCTCTTCCGAAACGATGAGTACGTGTGACGTACGTGAGCTACCATCGAATGAGGTTAGTCT
+
88;>?B=96554<555999565=<<4;994999=99298===995<3<<9=6;?<3377*313379;778877.3394444$4>.5.555&555.59555;955.585506>>.59955<<<>><;;;<<<7:::=055<<:4432=499405>>>??A@=A@?ABB?AA=@?>9?<8==3:33,33337'374333===<776;5=922.2/55:;:7;<<555;7<8=<=5=5533:878898;><>?C>:>B==>=BBBB=>??7718AAA?C>AABBB
@ATNG8:04306:05749
GATGGTAGTGTGTCTCTGAGAGTAGTACTCATTCGTTTCGGAAGAGACAGGTACGTTAATAGTTAATAGCGTACTTCTTTTTCTTGCTTTCGTGGTATTCTTGCTAGTTACACTAGCCATCCTTACTGCGCTTCGATTGTGTGCGTACTGCTGCAATATTGTTAACGTGAGTCTTGTAAAACCTTCTTTTTACGTTTACTCTCGTGTTAAAAATCTGAATTCTTTTAGAGTTCCTGATCTTCTGGAGATACACATGATACTCTACCATCGAATGAGGTTAGTCT
+
CCCE?B=>@C?;;=555=999CAABEBBA@@B>BCCC>BC@C@ABBCCCC@BBBBC@D?CAAA?CACCCBCCCCCAAAAAA,AB?BBCK?CDCDABBC=AB7::BBCCADDCCCBBB@BCC=@?ACCCCCBB@CCCC@CCCCCCCCCCCCBBAA@=@@@<@B@C@CBBBBCC@A=A;;;;.;>B>BBBBB2ACCDD?CDCAABFB<;5::;;(:99>9=<=@@@B8ABBBC?B9;9BCCCA>CC?B@DDIDAAACCCDDCECC??<??@@B;?@@@=@>BBCCC
@ATNG8:04307:05723
GATGGTAGATACTCGCTGATACACCCAGAAGATCAGGAACTCTAGAAGAATTCAGATTTTTAACACGAGAGTAAACGTAAAAAGAAGGTTTTACAAGACTCACGTTAACAATATTGCAGCAGTACGCACACAATCGAAGCGCAGTAAGGATGGCTAGTGTAACTAGCAAGAATACCACGAAAGCAAGAAAAAGAAGTACGCTATTAACTATTAACGTACCTGTCTCTTCCGAAACGAATGAGTACATAGATATACGTATAGCTACCATCGAATGAGGTTAGTCT
+
<<<>?BCCCCCBB@A@DCCCBBCCF>BCC@CDBBAA?A@BBCBBCB?BC>B@BB@??===1>;?BCBBAAA988*8>9;;;<);C=?=BB@7ABB?@AABICCDC@C@CD?BAC>@ABBCBBCCCDCCBBBC@DCBB<@@DDCCBB?C@CBA?ACCCCCCC@BBBAAA?BB@BCB>AAAAA;AAA>BBBBB3A@<989?AAAED?B?B@AA<?<?AFCC@BCBBABB?C@CCD=BBB?BBBCBBBCCCAAABBBBBDAAAAA??A=C>??A=BB;;7:;>B???
@ATNG8:04308:05759
GATGGTAGCATCATGCATATCTCACCAGAAGATCAGGAACTCTAGAAGAATTCAGATTTTTAACACGAGAGTAAACGTAAAAAGAAGGTTTTACAAGACTCACGTTAACAATATTGCAGCAGTACGCACACAATCGAAGCGCAGTAAGGATGGCTAGTGTAACTAGCAAGAATACCACGAAAGCAAGAAAAAAGAAGTTCGCTATTAACTATTAACGTACCTGTCTCTTCCGAAACGAATGAGTACGATGAGATCTCGTGTGCTACCATCGAATGAGGTTAGTCT
+
99:;7<BBBDDCB@BABCCECCBCC@CA@>A@CBBB@B?BDA@@@C?AA?D>=>>9:999$3599;BBA?A999,9=;;<;;);@=?>BBB:BCC@CABACCCCC?B@CC@BAA>BBBBCCBCBBBCCBBBCACCBB?BACDCBCC?B=A9:6;BBBCCCC?ACAAAC?AB>BAB?BBBCB>@@@;999888%8?;<<9?@?@?B>A;A>?<=?=?@==><@AA>==A=A=BAA:B??<?;:;=>>>>BA==<AA@@@@?>>>C>><>@@@@=>>>A<A<?>>>@
@ATNG8:04310:05725
GATGGTAGTCTCAGATAGTCTATAGTACTCATTCGTTTCGGAAGAGACAGGTACGTTAATAGTTAATAGCGTACTTCTTTTTCTTTGCTTTCGTGGTATTCTTGCTAGTTACACTAGCCATCCTTACTGCGCTTCGATTGTGTGCGTACTGCTGCAATATTGTTAACGTGAGTCTTGTAAAACCTTCTTTTTACGTTTACTCTCGTGTTAAAAATCTGAATTCTTCTAGAGTTCCTGATCTTCTGGGTCTCTCTCTCACGCACTACCATCGAATGAGGTTAGTCT
+
A;955:<<BBBBCCCBBB;;;BDACBB@@B;;6;A@C=CCACAGCCCCCB?BA@@@=?:CBBB@DADBB=90//;,//;;;)///+54<>4<@A<9@9:69@49:=>=>;?@BB;;;C=@@@=@?BBBBBBBB>BBBB?CCAAAABBB;;;;;;;;4;;9;@B?C;?>>>=9@>=9=>@@@3=;@;:;;;;(;@@@C:BBB:;9@@@>29:9:':5999.97@@=>@@;;9@;A;BAABAA>?@DF?AABCBBBBAA@B;;;;;;?<@@AAA?BBAA=@<@CCBB
@ATNG8:04311:05731
GATGGTAGCTATACGTATATCTATGTACTCATTCGTTTCGGAAGAGACAGGTACGTTAATAGTTAATAGCGTACTTCTTTTTCTTGCTTTCGTGGTATTCTTGCTAGTTACACTAGCCATCCTTACTGCGCTTCGATTGTGTGCGTACTGCTGCAATATTGTTAACGTGAGTCTTGTAAAACCTTCTTTTTACGTTTACTCTCGTGTTAAAAATCTGAATTCTTCTAGAGTTCCTGATCTTCTGGAGATATCATCAGCGACTACCATCGAATGAGGTTAGTCT
+
CB@>@BBBBBACCCCCCBCCCCCDBC;;=CCC@CCBB>CBAGACCCCDCC?CCBCA?B?ACCC?C>AABBACCDB?==>>>.>A?BBCC>BCBB>BBB=AA?AABBBB>@@BACCAA>ACC?C?AA@@;=>A;AAAA9>>>>>>>=AAAAB>>::7:>>=AA<A<@@>???@AD;A>>>>3=<A8<<===/==>=>9>;;:@@@:;;<>BBB/A;;;A=D=AA:AAA@???:@;@E@@::69<=;>@@A@@@AAAAAA@@@?>><>@?AA:??@A<>:>A:::
@ATNG8:04312:05756
GATGGTAGTACATGATAGTCGACACCAGAAGATCAGGAACTCTAGAAGAATTCAGATTTTTAACACGAGAGTAAACGTAAAAAGAAGGTTTTACAAGACTCACGGTTAACAATATTGCAGCAGTACGCACACAATCGGAAGCGCAGTAAGGATGGCTAGTGTAACTAGCAAGAATACCACGAAAGCAAGAAAAAGAAGTACGCTATTAACTATTAACGTACCTGTCTCTTCCGAAACGAATGAGTACGATGAGATCTCGTGTGCTACCATCGAATGAGGTTAGTCT
+
95<<:>>>BB>C:65:554::;;;@<@>>:665955.549:9994<597276/////777'617<;;:9><837(7399444$4:7;8::9+9=9:;>;A;;;<7<7<7<=796@>BAAAAA@@DDEB@@000,000*04?>@;?;<>2979@A=ABBBCCCD?BBCBCB?BB>ABB899?BA;???;====>,>A<A???ACAA@?B;?>@=8=:>=BAA>AB:9:C@@?;@AA90009:??BBB@ABCDCEBBBAA@@@@>>>AB<A@@@@9<?99298<;;;@
@ATNG8:04319:05735
GATGGTAGTGTGTCTCTGAGAGTAGTACTCATTCGTTTCGGAAGAGACAGGTACGTTTAATAGTTAAATAGCGTACTTCTTTTTCTTTGCTTTCATGGTATTCTGCTAGTTACACTAGCCATCCTTACTGCGCTTCGATTGTGTGCGTACTGCTGCAATATTGTTAACGTGAGTCTTGTAAAACCTTCTTTTTACGTTTACTCTCGTGTTAAAATCTGAATTCTTCTAGAGTTCCTGATCTTCTGGTAGAGCGTGCATATATCTACCATCGAATGAGGTTAGTCT
+
8;>?>B@@ADBBBC:66=666666;>=;<<59.9<<<6<=2929<9=:;;3=95555)5.5<>>.55)5557:///:277999(///)5;<<4;;;97;54.4999:<>@:BBCCCCBC>A<<5;5;ABBBBCC@D;;;=ABB;<;CCCBBBBB@@@<;;9<BC@E@B9:9?>>=<7<5999*56;655999(95;BD6C995=95559.555&5<<55165:<499954496;399;444399:5:55555//9///979:;6558=55545:///)/167==<
@ATNG8:04321:05756
GATGGTAGATACTCGCTGATACACCCAGAAGATCAGGAACTCTAGAAGAATTCAGATTTTTAACACGAGAGTAAACGTAAAAAGAAGGTTTTACAAGACTCACGTTAACAATATTGCAGCAGTACGCACACAATCGAAGCGCAGTAAGGATGGCTAGTGTAACTAGCAAGAATACCACGAAAGCAAGAAAAAGAAGTACGCTATTAACTATTAACGTACCTGTCTCTTCCGAAACGAATGAGTACTGTATCTATGTGTGCGCTACCATCGAATGAGGTTAGTCT
+
88885:<CBDBBBBC;;6<<<BCBB=BBC@CCB;;;;@=A:9:CCB@AB>B@B??>====);8?;<;====:::299@@AAA5AA?D49::49@B=@@AABCA@BAI@A@?ABB@CCBBBIKLBBBABBAAC@BB@@>@BBBBB;:8;@BBB@BBBBE<<;@CCCCCC@DF@???>???AA;AA@<@@@@@.@A????BCCCCB?A7;;??=B=AABBB=@@@@@BA@C?AAC>FCC>ABBBCFCCBAAABBBBDBAAA??????=>;::?<ABBB>B?BCF??
@ATNG8:04330:05730
GATGGTAGTATATCGCGTCGCTATCCAGAAGATCAGGAACTCTAGAAGAATTCAGATTTTTAACACGAGAGTAAACGTAAAAAGAAGGTTTTACAAGACTCACGTTAACAATATTGCAGCAGTACGCACACAATCGAAGCGCAGTAAGGATGGCTAGTGTAACTAGCAAGAATACCACGAAAGCAAGAAAAAGAAGTACGCTATTAACTATTAACGTACCTGTCTCTTCCGAAACGAATGAGTACACATCGTCGTGTCGTGCTACCATCGAATGAGGTTAGTCT
+
>>>>@CA@?@@>AA@>:55==<@CB@CBC@CBBBBB>B@CBBABBC@CC?C?BB;;:AAA,A>:;9?>??>::9-:3:4444$4<8<.555&5<<4;;6:9=900+/4:;6<<@669?:@B=BECAAAB@@@@BCBC@CBCCCCCDACABCBADBBBCBAA?@@CCCC@CC@:9:@AAACB8;87/87888(3?<?@A@CD@@A@B;;:;>=B=;;@;;7;@@@@@@?A=??C>B??=?@@ABBBBBCCBBBDBBCCCBA?@???:????B@BBCB?A>AA???
@ATNG8:04333:05724
GATGCGAGAGTGAGACGCAGTACTCATTCGTTTCGGAAGAGACAGGTACGATTAATAGTTAATTAGCGTACTTCTTTTTCTTAGCTTCGTGGTATTCTTGCTAGTTACACTAGCCATCCTTACTGCGCTTCGATTGTGTGCGTACTGCTGCAATATTGTTAACGTGAGTCTTGTAAAACCTCTTTTTACGTTTAACTCTCGTGTTAAAATCTGAATTCTTCTAGAGTTCCTGATCTTCTGGCGCGTATGTATGTCGCCTACCATCGAATGAGGTTAGTCT
+
::////444559=;99966>@B??:;4.555>27727)///:7550-/////)/)////)4.4.44988=40+/6666'//)////)/:<<7;;<<=@89:;<;>9==A:979:48<B>C?BBBBBBBA>A@@C7;;@BAA@;;;;;;====1866598+/)/89/52522+2-599*7(---555'22244.54622222588+.//).//.92828827998>>?;C;A?>?>@;:;:<@>>>?A:::///6::>:;::16/--70--/848465699
@ATNG8:04333:05739
GATGGTAGGCACTGCGCACACATCCCAGAAGATCAGGAACTCTAGAAGAATTCAGATTTTTAACACGAGAGTAAACGTAAAAAGAAGGTTTTACAAGACTCACGTTAACAATATTGCAGCAGTACGCACACAATCGAAGCGCAGTAAGGATGGCTAGTGTAACTAGCAAGAATACCACGAAAGCAAGAAAAAGAAGTACGCTATTAACTATTAACGTACCTGTCTCTTCCGAAACGAATGAGTACGTGTGACGTACGTTGAGCTACCATCGAATGAGGTTAGTCT
+
9;;><>/505;;:<666><==@@@@86667<99;;;7<96656559455058==<<<===)<5::;;:888888(3344444$44.54999055<9<;;;9995509<AD?B@?7;@?@BBB@;;;?;999>:??>?:?AA@ABCD@F@CBC?BBBBBBBC@AAAA<?:4803734;;::;5@??>;==>=.;@>ABBBAA?@;<A=>;;:=B:><BA@499889334:7;??9<::6>A@AA989998@A??<:>00)0//89:</338885::;;7;7:888:
@ATNG8:04334:05159
GATGGTAGAGTATCATGTGTATCTCCAGAAGATCAGGAACTCTAGAAGAATTCAGATTTTTAACACGAGAGTAAACGTAAAAAGAAGGTTTTACAAGACTCACGTTAACAATATTGCAGCAGTACGCACACAATCGAAAGCGCAGTAAGGATGGCTAGTATAACTAGCAAGAATACCACGAAAGCAAGAAAAAGAAGTACGCTATTAACTATTAACGTACCTGTCTCTTCCGAAACGATGTGTACGTGTGACGTACGTGAGCTACCATCGAATGAGGTTAGTCT
+
48:<8=BBBBA>B;;9@@@;<;B;;6;AA>@@??>@:>:>@@??=<8;=*0*/:://///$/)55=B@9:6AAD=CBBBBBB1BHACADEE;BCC@CBAA@@CBB>A>AA>AAA>ACCEAA@BBBBBBBCCD>BC;;;.;?==9=59096?;B@CCCHDCCC@CBBBBC@AB>AAA=@@@@@:?>>100000(0>;000;?BBBC<@:>>@@:@<97<BA=ABBB@@@@A<AAA9>000@<0;8A0000/<<<BBBA@@AAABC?;<000;7;;@@@C????89
@ATNG8:04335:05166
GATGCACGACACGACGATGTGTACTCATTCGTTTCGGAAGAGACAGGTACGTTAATAGTTAATAGCGTACTTCTTTTTTCTTGCTTTCGTGGTATTCTTGCTAGTTACACTAGCCATCCTTACTGCGCTTCGATTGTGTGCGTACTGCTGCAATATTGTTTAACGTGAGTCTTGTAAAAACCTTTCTTTTTTACGTTTTACTCTCGTGTTAAAAAATCTGAATTCTTCTAGAGTTCCTGATCTTTCTGGAGATATCATCAGCGAGCTACCATCGAATGAGGTTAGTCT
+
ABBBBAB@@@@=0000//79?ABCCCBB?B:994;B?C@CCCCCCC@CC@@@@B@CC@@?A@BBCCBCCCC?CBFDDD)BB;@878.:AAA?A@@=?>4::CCBE>BACCAA77/9992:<@ABAAB??;;>;;5;?BB>>>BAAA@@@9796;:91888*818>>A@@@@A7::?<<;)9/65,5?DDDC'=>ADEE1888888@>;:5::::;&79::C;?:>>;>AA@=;;1818@>>89818<<7::///::@==?AAAB@@@::5;;;;=<<766*/,/@@@7
@ATNG8:04338:05152
GATGGTAGAGTATCATGTGTATCTCCAGAAGATCAGGAACTCTAGAAGAATTCAGATTTTTAACACGAGAAGTAAACGTTAAAAAGAAGGTTTTACAAGACTCACGTTAACAATATTGCAGCAGTACGCACACAATCAAGCGCAGTAAGGATGGCTAGTGTAACTAGCAAGAAATACCACGAAAGCAAGAAAAAGAAGTTACGCTATTAACTATTAACGTACCTAGTCTCTTCCGAAACGAATGAGTACTATAGACTATCTGAGACTACCATCGAATGAGGTTAGTCT
+
:99:;98?BBBBBBB;9:@@:6;AB=A@A=;;5<<@>A?BBCBAA@@AA<@:=??;;::9$4.55;555615@B>0;65.5<==+=@7@5999&5::<<0/////;;7<9<<25599=@@>??BC=CCCAABCC?B;945;===969?B:?:925999?<<>066;<:;5433(3::597789.///(-6778)883//+/6>;933,3133394:4:5>9<8///:///939.55>7>@>;<@<BA?@@??@?@@999BC@@@>B@??;?@=>>:=@??:>:=@=>;
@ATNG8:04339:05131
GATGGTAGGCACTGCGCACACATCCCAGAAGATCAGGAACTCTAGAAGAATTCAGATTTTTAACACGAGAGTAAACGTAAAAAGAAGGTTTTACAAGACTCACGTTAACAATATTGCAGCTCGTCACGCACACAATCGAAGCGCAGTAAGGATGGCTAGTGTAACTAGCAAGAATACCACGAAAGGCAAGAAAAAGAAGTACGCTATTAACTATTAACGTACCTGTCTCTTCCGAAACGAATGAGTACATAGATATACGTATAGCTACCATCGAATGAGGTTAGTCTA
+
::4526<<7===<<::555=<=<>A8<;;2555555.549<;669>;;:493=B;;89<9'<*////:<::///(////777'7:7@<@AA26669;656;<;;;7;8==7:55.497-,,,,,,,-///55557;;5504998::::7=8;550994:955<7<<985<><<9<?9477333(3,33,33333$3717;;<88;;=1759A?<<@<:;;;:?B@9954438.45:4;3404:99:::9;:9:::>::<B@B?=:5//(.7/25.5769(-)-,25-/
@ATNG8:04339:05148
GATGGTAGTATAGAGCTCTACATAGTACTCATTCGTTTCGGAAGAGACAGGTACGTTAATAGTTAATAGCGTACTTCTTTTTCTTGCTTTCGTGGTATTCTTGCTAGTTACACTAGCCATCCTTACTGCGCTTCGATTGTGTGCGTACTGCTGCAATATTGTTAACGTGAGTCTTGTAAAACCTTCTTTTTACGTTTACTCTCGTGTTAAAAATCTGAATTCTTCTAAAGTTCCTGATCTTCTGGATACACTCATGTGCACCTACCATCGAATGAGGTTAGTCT
+
CAAA?CCBBCCCBCDDBCBCCCCCCCCCCCBA=@???<@D@C@CBBBBCB?BCB?><??BBCC?C>???BBBBBB?ADCCD2BB=AABB>BBBB?BBB@BB>BBBCBB@BBBBBBAA<AA?;?=AAA>;==A=AAAA5:8?>>@@>>>@<>9::><>AD>@@:@;AAA???AAA;>>@@@3@;><>ADDD/>=:::3;;??AB????=CDDD/DA@>>;>;?@<@AAA:AD=B<>>>;;8<@>A=AAAA;??AA<>;@>>>;AAA9;;;>A9>>@@;@;A@@>>
@ATNG8:04340:05139
GATGGTAGTGTCAGTGCGCGTCGTCCAGAAGATCAGGAACTCTAGAAGAATTCAGATTTTTAACACGAGAGTAAACGTAAAAAGAAGGTTTTACAAGACTCACGTTAACAATATTGCAGCAGTACGCACACAATCGAAGCGCAGTAAGGATGGCTAGTGTGACTAGCAAGAATACCACGAAAGCAAGAAAAAGAAGTACGCTATTAACTATTAACGTACCTGTCTCTTCCGAAACGAATGAGTACGAGAGAGCACACGTGTCTACCATCGAATGAGGTTAGTCT
+
55;>9>CCCBBBC@A@GCEBBBCCGGBBB@AAABAA=A7;;CBBCC@DC@C@CBAAADDC2C@BAAACBBBBBC<AAACCCC5BA?A6:::7:CCADABBDCAAA@E@CC@BBC@BBCBBEBCBCBCCCCCB?AA996:@@?CC:99;@CAB@CBBBBBBCCCBBBAC@??=@BBAAAABC=A??899988.9A?DDABBBBBA;:5;;;@5;6;ACBB@BBAA@@A@C?BBF>EAB>AAABBBBDAAACA>@?BBBCCBBBB??;???;C<AA??<?;>B;;:
@ATNG8:04346:05167
GATGGTACGATACTCGCTGATACACCCAGAAGATCAGGAACTCTGAAGAATTCAGATTTTAACACGAGAGTAAACGTAAAAAGAAGGTTTTACAAGACTCACGTTAACAATATTGCAGCAGTACGCACACAATCGAAAGCGCAGTAAGGATGCTAGTGTAACTAGCAAGAATACCACGAAGCAAGAAAAGAAGTTACGCTATTAACTATTAACGTACCTGTCTCTTCCGAAACGAATGAGTACACACTCTCAGAGACACACTAATCGAATGAGGTAGTCT
+
/::;6//55:99;;555555>9@;;;09>>:666@>=7<7555;<<:;;5969/--555&-(-,---////;;1/444444$4=:@<@@@2==<=BBBBCAA00)08<;8;79.444455995555599773/0///(///444883949;:::<<@?@?<???><<890+00/)//;8*//76////&/93//(/6673738>;788=9837;9995:555:<:5:2373*333-3:9;<BBB777CA@>8885;;;<;==;6;9//(/--/)------
@ATNG8:04348:05122
GATGGTAGAGAGAGCTCTCTCATCGTACTCATTCGTTTCGGAAGAGACAGGTACGTTAATAGTTAATAGCGTACTTCTTTTTCTTGCTTTCGTGGTATTCTTGCTAGTTACACTAGCCATCCTTACTGCGCTTCGATTGTGTGCGTACTGCTGCAATATTGTTAACGTGAGTCTTGTAAAACCTTCTTTTTACGTTTACTCTCGTGTTAAAAATCTGAATTCTTCTAGAGTTCCTGATCTTCTGGCGCGTATGTATGTCGCCTACCATGAATGAGGTTAGTCT
+
AB;;06::CCCBCBC966=@@<<;;;;;;=>?;ACDB=AA@AAEEBAACC?BAA@@7;6;A@D?D@BA??BCC??<?B?AA139<A:99.9@@B@CCDACC=?99989/8==>BCCC?CCC?B??ABBBDAA;@@AA=B>>><<=<==ACA>>>D:;;;5;A5:7;:AAAAAAA6;;==</<1817<<<<+====<6<>@@A??>;;5:<=</;898B=B<??<AB>>>@@=?<?>;;8818=A:>===>=???A>>>673+-,,),7,-),337(/*/7998
@ATNG8:04351:05128
GATGGTAGCTATACGTATATCTATGTACTCATTCGTTTCGGAAGAGACAGGTACGTTAATAGTTAATAGCGTACTTCTTTTTCTTGCTTTCGTGGTATTCTTGCTAGTTACACTAGCCATCCTTACTGCGCTTCGATTGTGTGCGTACTGCTGCAATATTGTTAACGTGAGTCTTTAAAACCTTCTTTTTTACGTTTACTCTCGTGTTAAAAATCTGAATTCTTCTAGAGTTCCTGATCTTCTGGAGATATCATCAGCGAGCTACCATCGAATGAGGTTAGTCT
+
:;?;7<CBABBBBAABBA@ACCCBBAA@ACBB>B;:;6;DAGFCCCCDCB@BCBCC@C?BBBD@D?BBBBCCDDC@A@AA@.9@8>887)3<49.89<8=A79:A?@@788>?CDCC?CBC?B?BB:??;??=A@@@7;;>:;;>>>AAAB888=5::;7;;5;;::;AA???AA:ADD5D6:4888988%88>>D7;;A@@><<99-5555'5777A:?<?A=???===A=B<A888:;5;>?5;;>AABB???ACD@A@;67:9=///@599??;>:>@@77
@ATNG8:04353:05159
GATGGTAGATACTCGCTGATACACCCAGAAGATCAGGAACTCTAGAAGAATTCAGATTTTTAACACGAGAGTAAACGTAAAAAGAAGGTTTTACAAGACTCACGTTAACAATATTGCAGCAGTACGCACACAATCGAAGCGCAGTAAGGATGGCTAGTGTAACTAGCAAGAATACCACGAAAAGCAAGAAAAAAGAAGTACGCTATTAACTATTAACGTACCTGTCTCTTCCGAAACGAATGAGTACTATAGACTATCTGAGACTACCATCGAATGAGGTTAGTCT
+
8>>CACACBB<::;;556>>>CCCC:;;C@CCCBBC@B@A@A@?@A?AB?B;@@@>>>>>.@479CDCBAAAA@;?=@AAAA2AB@C<@@B7@BC?BBCDCDE;:8:=BB=A@@<>AA@@@CGCCCCCDGEC?BA;;7<@BBBD@@<@?B;;:;CCCDCCC@@@@BBC>AA=ACA3999999*8;<8999999%9?<>?=>BABBC?C?BB@@<@<>>BBB@BCBAABB?B?BBB>BCC>AABBBDC?????>>C@@A@@;::<=<@8?=;77/8:::+0)//;7<
@ATNG8:04356:05165
GATGGTAGCGCACACATAGATACAGTACTCATTCGTTTCGGAAGAGACAGGTACGTTTAATAGTTAATAGCGTACTTTCTTTTTTCTTGCTTTCGTGGTATTCTTGCTAGTTACACTAGCCATCCTTACTGCGCTTCGATTGTGTGCGACTGCTGCATATTGTTACGTGAGTCTTGTAAAACCTTCTTTTTACGTTTACTCTCGTGTTAAAAATCTGAATTCTTCTAGAGTTCCTGATCTTCTGGGTATGACTAGTGTACTACTACCATCGAATAGGTTAGTCT
+
87--+-//4<655======666>>666==<<=:;<<?5==6646==>>@@<?>=<<<4<0559;.5.5555555555)444444#44.44//)////27:;8:=166565;67//////<4///4949<55555/)/77;)/////56;99995555555.55.556699:;//)/7:<<&505.55=>>+>====///=@9556556<<<=+;;;<<5;.5516@::=<:,/)/7////)//55)/9//////55:////;;///7555993977)/)-----
@ATNG8:04359:05121
GATGGTAGCACACGAGATCTCATCGTACTCATTCGTTTCGGAAGAGACAGGTACGTTAATAGTTAATAGCGTACTTCTTTTTCTTGCTTTCGTGGTATTCTTGCTAGTTACACTAGCCATCCTTACTGCTCTTCGATTGTGTGCGTACTGCTGCAATATTGTTAACGTGAGTCTTGTAAAACCTTCTTTTTACGTTTACTCTCGTGTTAAAAATCTGAATTCTTACTAGAGTTCCTGATCTTCTGGGTCTACGCTCGTCGCGCTACCATCGAATGAGGTTAGTCT
+
99<<9=@@ABBC@A@>BBBDCCB?CBCCBBBB@FAAA>AF@DACCCCCCC?CCCA@>?;CC@>;?9<<<BBB>>=844333$395:77927BAA>A@?=?C?BBBBED=A@BBABAC?BAA?B?BBBBBBB@<@@@@<>?<;>C878???K@@@A====<==:=<@@BDAA@AB;??ABB5B5868@FFE/@@;;;7;AACB@==//,/<<<,;=B??<?;??6;;>>>>8818:>=>=//-/<<<6=@>>>A>>>@@A=>=>>>@<@@>>>>@??@7:5:=B>>
@ATNG8:04359:05129
GATGGTAGTATCTGCACACTCTGTCCAGAAGATCAGGAACTCTAGAAGAATTCAGATTTTCAACACGAGAGTAAACGTAAAAAGAAGGTTTTTACAAGACTCACGTTAACAATATTGCAGCAGTACGCACACAATCGAAGCGCAGTAAGGATGGCTAGTGTAACTAGCAAGAATACCACGAAAAGCAAGAAAAAAGAAGTACGCTATTAACTATTAACGTACCTGTCTCTTTCCGAAACGAATGAGTACATAGATATACGTATAGCTACCATCGAATGAGGTTAGTCT
+
5<<>?CAABB;66<<<BCCC>>@CC>@@A466@B@B?B?CBEBCBB?BA>A>@@@?@@@6AB?BBCBBBBB@@@9:::CDDD3@@<>4;;;;';:;>@@;99A<9;::ACC@CBB7;;@@@AAABCBBBBCEE@CCCC>A@CCBBBC?C?BAA=ACCCCDCC@BBBBBB?BC?A@@8<<9999-9993000000%0>;00/0>AABB?B?BBCC?B?BCCBB@BCB@@;;;7;?ABB=B@@>ACDBBBBBCCBBBBBBCBBBBA?@B>>9>@?<<<=>==:==@BBCB
@ATNG8:04359:05146
GATGGTAGTGTGTCTCTGAGAGTAGTACTCATTCGTTTCGGAAGAGACAGGTACGTTAATAGTTAATAGCGTACTTCTTTTTCTTGCTTTCGTGGTATTCTTGCTAGTTACACTAGCCATCCTTACTGCGCTTCGATTGTGTGCGTACTGCTGCAATATTGTTAACGTGAGTCTTGTAAAACCTTCTTTTTACGTTTACTCTCGTGTTAAAAATCTGAATTCTTCTAGAGTTCCTGATCTTCTGGGTGTATCAGCGAGTATCTAATCGAATGAGGTTAGTCT
+
;?@C@BBBBCCCCCBBBHDCBCBBBCBBCC;;5;9995:C@HDAABCCCC@DDC999;?BBCC@B?CDDBBBDCC>BBEFF5CC@BBCC=BBBC@BCC>BB:;<CFDFACDDDIFID:;;B>A@BBCCCBBG@CAAAADCCBCGCBBBBAB@A@A@CCB@BC?B8<<@A@A@@=-0.-88+8(-(-////$/9;;>6;;;;=<<999.5555$5::996;6;@@CCCC@@@:@8@99:@>=?;;:6:;;BBCB;<;B;;:@BBB6:9?@;@@>?:A69:@::
@ATNG8:04363:05150
GATGGTAGGCGTGTGAGAGTCTGCCCAGAAGATCAGGAACTCTAGAAGAATTCAGATTTTTAACACGAGAGTAAACGTAAAAAGAAGGTTTTACAAGACTCACGTTAACAATATTGCAGCAGTACGCACACAATCGAAGCGCAGTAAGGATGGCTAGTGTAACTAGCAAGAATACCACGAAGCAAGAAAAAGAAGTACGCTATTAACTATTAACGTACCTGTCTCTTCCGAAACGATGAGTACTGCGTCTCACTCTCGCCTTACCATCGAATGAGGTTAGTCT
+
////)/993/05<555>>==;<:;4)4::7AB@A;:7:=AA@@@A@=:9057::<>====$4.4:::9889AAA<B889DCC3?@>??BBB9AAC?CCAAABCCD?B?>?;?A>:??===A@>>>A=<<>==8=@@@<@>>=<;8808:<:?;?AAABBBC@CBAAAB<AA?:99?B@??9??><@ACEC3@A<A>::B???@<?;===A8:+////:5999777:372699/233899;<<B>=?BBBBBB@===<881818>9>>=;;5;===7<6<977:
@ATNG8:04366:05140
GATGGTAGGACGAGCGTCTGAGAGGTACTCATTCGTTTCGGAAGAGACAGGTACGTTAATAGTTAATAGCGTACTTCTTTTTCTTGCTTTCGTGGTATTCTTGCTAGTTACACTAGCCATCCTTACTGCGCTTCGATTGTGTGCGTACTGCTGCAATATTGTTAACGTGAGTCTTGTAAAACCTTCTTTTTACGTTTACTCTCGTGTTAAAAATCTGAATTCTTCTAGAGTTCCTGATCTTCTGGATATGAGTGACTCGTGCTACCATCGAATGAGGTTAGTCT
+
448855559>:9:<4445555>=B=A?@@A:;4;99945C9C;A@????=8<==00+/)//9:7<:666>>C><A700000*//)/;;<5?<<<7;;74:;,///::<266>=><;?455>0906>;;0A00,0@>>00:CCCBB;;;@:99?@?@CCC@BB>A=:::CAAACG?;9<<;+7)/)/:==>0>@@@@:>9:9@B@@@B2:9:9(9999525=>@=BC:99AC=A?B999@@=@AA;@999999A@?>@>>999994./////)//::)/)4::44
@ATNG8:04367:05164
GATGTAGAGAGACTGTAGCGCACCCAGAAGATCAGGAACTCTAGAAGAATTCAGATTTTTAACACGAGAGTAAACGTAAAAAGAAGGTTTTTACAAGACTCACGTTAACAATATTGCAGCAGTACGCACACAATCGAAGCGCAGTAAGGATGGCTAGTGTAACTAGCAAGAATACCACGAAAGCAAGAAAAAAGAAGTACGCTATTAACTATTTAACGTACCTGTCTCTTCCGAAACGAATGAGTACAGAGAGTACGATATGTCTACCATCGAATGAGGTTAGTCT
+
;;<:?;?BBAA;455599999555)5;<7<;;;55.45::445;;58:0435A?;BBBB3B<><???@A??>?.7394;;;'44.45:::<*<=>8<<CBB<<99458<=:@>>7;?9::@@B;;:@@@@BB?BCCB8;9>@?;>@=<8;>:7<:;555:838///8836:49::433333(3;;4333373$7>8>?@AA?CBB=A=;;>>>7=8=>AAA>B@@@AAB?C@BBC@BCC@BBAAAAABAAABCBBBBBAA:::BBBB?B@::;=888A5;5;???=
@ATNG8:04368:05140
GATGGTAGCACACGAGATCTCATCGTACTCATTCTTTTCGGAAGAGACAGGTACGTTAATAGTTAATAGCGTACTTCTTTTTCTTGCTTTCGTGGTATTCTTGCTAGTTACACTAGCCATCCTTACTGCGCTTCGATTGTGTGCGTACTGCTGCAATATTGTTAACGTGAGTCTTGTAAAACCTTCTTTTTACGTTTACTCTCGTGTTAAAAATCTGAATTCTTCTAGAGTTCCTGATCTTCTGGGCAGACTCTCACACGCCTACCATCGAATGAGGTTAGTCT
+
BBBB>BACED?@ABBBBCEBCBCCCCDBDBBA=;::9.;B@C@CCDCCCC=AABCD@C?BBCDAF?BBDCCCDCF@BBA@A2AB?BBDD>DDCC?BBB?@@<@?ABCC@CCDBBA@B>BBB@B>BBBB@@@B>BBAA>BBB@@@BB@ABBBA>=@;>?@=AA9<9>CCDAAA??:?@DDD5B;?<?AAAA/?>9991:==:::A<=<8=>>?/>DDCC=C<>?;?B@@?>>;>;>ABBBB8==AB:BBA>@>=????A???:=<;7;799?;9:;A=A<ABB??
@ATNG8:04368:05151
GATGGTAGTCTCAGATAGTCTATAGTACTCATTCGTTTCGGAAGAGACAGGTACGTTAATAGTTAATAGCGTACTTCTTTTTCTTGCTTTCGTGGTATTCTTGCTAGTTACACTAGCCATCCTTACTGCGCTTCGATTGTGTGCGTACTGCTGCAATATTGTTAACGTGAGTCTTGTAAAACCTTCTTTTTACGTTTACTCTCGTGTTAAAAATCTGAATTCTTCTAGAGTTCCTGATCTTCTGGCTCTCGTAGACAGATACTACCATCGAATGAGGTTAGTCT
+
77::6;;@BBBBBBABB@@;<CCCCCDC>>;;5>9993:@8=:=@@@>@A=A>9=?:>:9=9>)0+///9<;;9<744449'9A<@?AA9>455.55<6;;666<?>>:@C>?>>>>=@@A@C@CCFCBAAB@CCCC?BACBCBBBCAA@BBBBC@BCB@CE>A>AACCCCCCEABBHFH;B?A?AA@@@0@BBBB=B;;;CCBBAA5;;;;*;BB;;8;?CCABBCBCAA>A@DBBBBB@@@B@CBBAB;;;<@CBB@@999==29:99@<?@@??C;?@?@@
@ATNG8:04369:05139
GATGTAGCATCTGCATATCTCACCAGAAGATCAGGAACTCTAGAAGAATTCAGATTTTTAACACGAGAGTAAACGTAAAAAGAAGGTTTTACAAGACTCACGTTAACAATATTGCAGCAGTACGCACACAATCGAAGCGCAGTAAGGATGGCTAGTGTAACTAGCAAGAATACCACGAAAGCAAGAAAAAAGAAGTACGCTATTAACTATTAACGTACCTGTCTCTTCCGAAACGAATGAGTACGATGAGATCTCGTGTGCTACCATCGAATGAGGTTAGTCT
+
@@<<CCCBBBBBCCDCBCBCGGC@CBB?@@@BBC?B?BB@AABC@BB@E@FDBBBCCD5C?BABCCBAB??<6>:::>C>+>G:>:BBB8BBB?B;;<CCCBB@B@HD@D@A;<;CCECBCCFICCCCCC@CCBB?@ABBBCBB?B?BAA>BBBBBBBB?CCBBBC@BB?AAA@A@:::,7;;88999:9%9@;?:9:BBBBC>B>A>BB<><>AB@@>@BBAABB@B@CBC>C@@>ACCBCBBBBBBBCCBAA@@@@>>;>AA=AA@@@8<?>>9?;>AABB
@ATNG8:04369:05149
GATGGTAGGCGTGTGAGAGTCTGCCCAGAAGATCAGGAACTCTAGAAGAATTCAGATTTTTAACACGAGAGTAAACGTAAAAAGAAGGTTTTACAAGACTCACGTTAACAATATTGCAGCAGTACGCACACAATCGAAGCGCAGTAAGGATGGCTAGTGTAACTAGCAAGAATACCACGAAAGCAAGAAAAAGAAGTACGCTATTAACTATTAACGTACCTGTCTCTTCCGAAACGAATGAGTACGAGAGTCAGAGCAGAGCTACCATCGAATGAGGTTAGTCT
+
<:<<;;;;9;;;====ACCCDC?;;4:590955@9919=@@9;::C>@@6;2:?@>????0>?AABBBBBCCCF=A?99999)9=9>;@@@5??B?BAAAA@A@A<@<??:?@>188;;?;;;@==>=>>>@<@B@@<@@@@;::;=C<>>C?BBBAAA??<?BAACD>???BCC?A@999+9@@;@@@AA2@A?977=??;;<=A=AAEF7;7;AAAA<AA@::;?1818=<6;00,0>@@@BBBCBBBBBBABA@A@999A===?89:A;@@::49?A@A@C
@ATNG8:04369:05156
GATGGTAGTGTGTCTCTGAGAGTAGTACTCATTCGTTTCGGAAGAGACAGGTACGTTAATAGTTAATAGCGTACTTCTTTTTCTTGCTTTCGTGGTATTCTTGCTAGTTACACTAGCCATCCTTACTGCGCTTCTATTGTGTGCGTACTGCTGCAATATTGTTAACGTGAGTCTTGTAAAACCTTCTTTTTACGTTTACTCTCGTGTTAAAAATCTGAATTCTTCTAGAGTTCCTGATCTTCTGGGATGTGTGCGCAGTGCCTACCATCGAATGAGGTTAGTCT
+
?<AA9=>BBBBCFC@@AAABBCAAACCCCCBA>ABBC<AC=A=ACBBBBB?BCCCC@D@BCCC@C@CCCCCCCCF?A@@AA,=A;B@AB;AB;;8;AA=@B7;<CECC@CCCCECCC@CCC999:BBECDCC?CCCC?BAAACAAACDCBBBCCC?BBB@BB@D@BABCCDDDD@CBBBB9B>A=BBBBB2BABCC9;;CCDGCDCC@CCCC5AA@<<7;AAA?ADCDCBD?C?BBCCCC@B@A@9@0000ABBBCBBBBB?BCDABBCCC=;;;A>A>AC;<;
@ATNG8:04382:05157
GATGGTAGTGTCAGTGCGCGTCGTCCAGAAGATCAGGAACTCTAGAAGAATTCAGATTTTTAACACGAGAGTAAACGTAAAAAGTAGGTTTTACAAGACTCACGTTAACAATATTGCAGCAGTACGCACACAATCGAAGCGCAGTAAGGATGGCTAGTGTAACTAGCAAGAATACCACGAAGCAAGAAAAAAGAAGTACGCTATTAACTATTAACGTACCTGTCTCTTCCGAAACGAATGAGTACTGTATCTATGTGTGCGCTACCATCGAATGAGGTTAGTCT
+
@@CD=@@C90/9///9:/0/;;<BB>BBB>BBBBCB?C@BCCBA@@?00-0<@=;;9BBB3B?BAAABBCCAA@===@A@@@,@AAB?CDC9CBB=BAAA@CCBB>B@@>9>;;49>=?@@ACBC;;:CB@@?@GDD@BBCC@@@D?B?@AA=@AA@@@@B?BBBAAC@BB?BBA<@=00*/995/00000%9>;>?<>>>998<:9;88:6A4;9A?@<@@@@@@C?B=??A;@::4:AA@?>>BBBBCDBBAA???B???AAA?C?=8818==>;?9>@@??
@ATNG8:04334:05175
GATGGTAGTATCTGCACACTCTGTCCAGAAGATCGGAACTCTAGAAGAATTCAGATTTTTAACACGAGAGTAAACGTAAAAAGAAGGTTTTACAAGACTCACGTTAACAATATTGCAGCAGTACGCACACAATCTAAGCGCAGTAAGGATGGCTAGTGTAACTAGCAAGAATACCACGAAAAGCAAGAAAAAAGAAGTACGCTATTAACTATTAACGTACCTGTCTCTTCCGAAACGAATGAGTACGTGTGACGTACGTGAGCTACCATCGAATGAGGTTAGTCT
+
@@CC@BBCCBBBDCDC@@ACCCCCDAFCHABBBBBAD?A@DDDCB?CB?B@DDA?@DDD3B>A?BCCCCCBBB<BBBCCBC5BC@C@CCC:CCD@CABACCBBB?B@DD@BBB@CCB:9;DDDCCCCCCCC?CBBB?CCBBBBBB?CAC?@?@BBECCCB?ABCBBB@BB?BBA;@@9999+99939:::::%:>;>:79BBBCC?B@B>@@<?<?BD@@>@@@AACB?B?BCC>C::9;BCCCBBAAABDDCBBBCCBBBAABCD>AABBB?CCCC?A?BBBBB
@ATNG8:04335:05206
GATGGTAGTGCGTGAGAGAGAGACCCAGAAGATCAGGAACTCTAGAAGAATTCAGATTTTTAACACGAGAGTAAACGTAAAAAGAAGGTTTTACAAGACTCACGTTAACAATATTGCAGCAGTACGCACACAATCGAAGCGCAGTAAGGATGGCTAGTGTAACTAGCAAGAATACCACGAAAGCAAGAAAAAAGAAGTACGCTATTAACTATTAACGTACCTGTCTCTTCCGAAACGAATGAGTACATAGATATACGTATAGCTACCATCGAATGAGGTTAGTCT
+
;;:;=@;BBBBDA@@BDEA@BCBB@>BBB?CBBBA@<@:BBBED@@>@A?C?BAABABAB3A<AA::8A??:@?8==>?<::'49.43999+;AC?BBCDEGAAA>B>BC?CBB?BBBBDBCCCCCCCBBBD@DBBB?BBBBBBCC@D?B:::;BBBBBBB@CCCBBA@DC?:::=AAAAA;AAA?ACCDCC)BB?C:9:BBBBB?C?BBB@;@<@@J@@?AAA@CCC?B?BBB>BCC@:::CAAABBCBBAAABBBBBBDBA>==7::?@@<==<A<A<ABA??
@ATNG8:04342:05200
GATGCTCGCTGATGATATCTCCAGAAGATCATGAACTCTAGAAGAATTCAGATTTTTTAACACGAGAGTAAACGTAAAAAAGAAGGTTTTACAAGACTCACGTTAACAATATTGCAGCAGTACGCACACAATCGAAGCGCAGTAAGGATGGCTAGTGTAACTAGCAAGAATACCACGAAAGCAAGAAAAAAAGAAGTACGCTATTAACTATTAACGTACCTGTCTCTTCCGAAACGAATGAGTACGTGTGACGTACGTGAGCTACCATCGAATGAGGTTAGTCT
+
;;@<@@@BBAAB;;;?>>;;;5;=@9=BCCC@;;59999555.5;.4.444444444#4.44;>>>@=<AB.95944444#49396<<<05567<66;C@@00,/7@;7==?;?@998;<C99:CBABBB@C;;<?BABABB;;50:=00+0@000?@A;ABBBBB@@@=??>:?<888-38823377777#8998@;B<=@A>:;93999289<;??@8996ABCCAC@BBA=A;;5:@@@AA??:::>>>>@A@@?::99>>?9??>?B=BBCB@B9::CA?
@ATNG8:04343:05217
GATGGTAGCTCTGCTCTGACTCTCGTACTCATTCGTTTCGGAAGAGACAGGTACGTTAATAGTTAATAGCGTACTTCTTTTTCTTGCTTTCGTGGTATTCTTGCTAGTTACACTAGCCATCCTTACTGCGCTTCGATTGTGTGCGTACTGCTGCAATATTGTTAACGTGAGTCTTGTAAAACCTTCTTTTTACGTTTACTCTCGTGTTAAAAATCTGAATTCTTCTAGAGTTCCTGATCTTCTGGTATACACACTCGCTCGCTACCATCGAATGAGGTTAGTCT
+
448:7<?@ACCDCCBCCBBBCGIGDABACB@A@ADCC>CC@D@ABBCDBB?BBCBFAC@CDCC@C@CCCCCCCCC@CCCCC5CB@CBBB<AB@A=BBA?AD000AGCG@CBCBCBBB@BCC@CAHDBBBBAA?@CCC?AABBCFDDBABBDDCCB?CCD@BB=@<@AAABCCCD;;=CMI<E@B?;<;;<*;B;;;9<ECCEIG==;<AAAA0A@@BG@C@BC?ABDCCCB>@=@BB@@A@CAB@CCBAABBBCCCCCBBCCCCD@DCCBB?9;;B?B@CCCCC
@ATNG8:04346:05172
GATGGTAGTGTCAGTGCGCGTCGTCCAGAAGATCAGGAACTCTAGAAGAATTCAGATTTTTAACACGAGAGTAAACGTAAAAAGAAGGTTTTACAAGACTCACGTTAACAATATTGCAGCAGTACGCACACAATCGAAGCGCAGTAAGGATGGCTAGTGTAACTAGCAAGAATACCACGAAAGCAAGAAAAAAGAAGTACGCTATTAACTATTAACGTACCTGTCTCTTCCGAAACGAATGAGTACGAGAGAGCACACGTGTCTACCATCGAATGAGGTTAGTCT
+
8:<>?CBCBBBCEDCABBB;666>>@DCC?CB:;=CBHADDC@@@C?BB?A>AA;;9===,?>???A@@A@?<<6=9;9@AA1BC>@299:.9@@4=?696=@9:99:BB>CBB=@@AAABBBBCBBBBAB@@BCBB?CBCBBC@@>A@CAB?B@@AGA@@@DBCCCB@BC?;::?@@:::,7==9@ABBBB)AB?A:9:BBBBB@C>?>FD<A=>>B@@=@BCDBBB@D?BBC>B::9:ACCBBBAAABC@??BBCCBBBAAAAA=A??;=:===B<@<@DBBB
@ATNG8:04358:05219
GATGGTAGCTCTGCTCTGACTCTCGTACTCATTCGTTTCGGAAGAGACAGGTACGTTAATAGTTAATAGCGTACTTCTTTTTCTTGCTTTCGTGGTATTCTTGCTAGTTACACTAGCCATCCTTACTGCGCTTCGATTGTGTGCGTACTGCTGCAATATTGTTAACGTGAGTCTTGTAAAACCTTCTTTTTACGTTTACTCTCGTGTTAAAAATCTGAATTCTTCTAGAGTTCCTGATCTTCTGGGCAGACTCTCACACGCCTACCATCGAATGAGGTTAGTCT
+
BB@@?ABEDCBBBCEBBBCCBBB;;;@BCCCD@BCBD?CD@B?BBBCCCC?CCCCCAD@CCCB@C@CCBBBC@?>9====>0@C@CCCD>CBCC@CBB?A@;@@BBBDBCCCDCCCC?CCC@B?CDDCBBBC@DCBB?CCCBBBCBCBABC@@@A=A@@;@B=A>CCDCCFCCC?CCBBC9A=A?CCCCC0BB;;;7;AAAJGAAAE?CBBB2BCCCC@B?BB@BBCCBCC@C@CCBCCC@CABE>FDDCCBBBBBBBCDD@CBB@CBBBC@@@@B@B@CDAB@
@ATNG8:04362:05214
GATGGTAGGTGCACATGAGTGTATCCAGAAGATCAGGAACTCTAGAAGAATTCAGATTTTTAACACGAGAGTAAACGTAAAAAGAAGGTTTTACAAGACTCACGTTAACAATATTGCAGCAGTACGCACACAATCGAAGCGCAGTAAGGATGGCTAGTGTAACTAGCAAGAATACCACGAAAGCAAGAAAAAAGAAGTACGCTATTAACTATTAACGTACCTGTCTCTTCCGAACGAATGAGTACCTCTCAGACGCTCGTCCTACCATCGAATGAGGTTAGTCT
+
@>;<@CCF@FCCB@@@CCBBBBBBC?A@B@CA@@?;1924:???@?<>@;?;?@===@@@0A?CCEBBCB;;<@8A<;:>>>,?@@@:>@@2AAC@CCBBAGB;;9:>BB=A??;><=@A@@ACCBBBCCCCACCCC@BBCCCCCC@DACBB@CBBBC@@A@CCBBBB@CC?AAB??A98829>><@ABAAB'?A<988>BDCCB?B?BC::79?==CCC?CCCAAAHAH@BB?CCD@BBBCBBB@BCC?>>CCBBABBBC=AAC@BBBBA?>>>>;:;@CDBB
@ATNG8:04365:05206
GATGGTAGCTCACGTACGTCACACGTACTCATTCGTTTCGGAAGAGACAGGTACGTTAATAGTTAATAGCGTACTTCTTTTTCTTGCTTTCGTGGTATTCTTGCTAGTTACACTAGCCATCCTTACTGCGCTTCGATGTGTGCGTACTGCTGCAATATTGTTAACGTGAGTCTTGTAAAACCTTCTTTTTACGTTTACTCTCGTGTTAAAAATCTGAATTCTTCTAGAGTTCCTGATCTTCTGGGTCTCTCTCTCACGCACTACCATCGAATGAGGTTAGTCT
+
88:<<@AABA?@BACC:6;BABCGEE@@@B;;9;CCD>CC?C?AAACDBA=;;;?@<@?ABBB@C@B@@@CCCCC?A@@@?.@@;??BB<BCCD@BA@;??7::ADCC?BBBBCC@@<ABB<@<AB@BBB@A<A=>::8<<<<A<<<?>=<<::188;9@C;><878@B>>>A:;;@AA5A<A;>>BBB/AAAAA:AAA>=>@===<====,=///<5:5=?;????AAA=D;AAAAAB;???D8@==>B>>>>AA<<<9969959///:7::>A<@<AAAA?
@ATNG8:04366:05171
GATGGTAGACACGTGTGCTCTCTCGTACTCATTCGTTTCGGAAGAGACAGGTACGTTAATAGTTAATAGCGTACTTCTTTTTCTTGCTTTCGTGGTATTCTTGCTAGTTACACTAGCCATCCTTACTGCGCTTCGATTGTGTGCGTACTGCTGCAATATTGTTAACGTGAGTCTTGTAAAACCTTCTTTTTACGTTTAACTCTCGTGTTAAAAATCTGAATTCTTCTAGAGTTCCTGATCTTCTGGGTCTCTCTTCACGCACTACATCGAATCGACGGTTGTCTATCAAGCCTGCCTGCCCATAAGCGGA
+
<88<9BABBBBBBB<966?>>>==CCCCCCCFBIGDC>BB@CACDCCCCD?BBBBA>@?CB@@>@?AACCCBDAA<87778)8@<B???7?80/5>00+/:68<>=7807ACAABCC@BB?;@=BC>>:;;A8=>==:=@AAA@@;<<B??>=;>:<=>:::6;<?BAA???>>8;;BCA/=1818;?>A/>>>@C3938?>>===983/===,=///=060;@<@BBAAAA<A;>>:>//-/99@6=<?@A@@<@@;;;=777:/--7926,,-3626),,4---33.591669/5566/33348.-(-
@ATNG8:04366:05206
GATGGTAGTACATGATAGACGACACCAGAAGATCAGGAACTCTAGAAGAATTCAGATTTTTAACACGAGAGTAAACGTAAAAAGAAGGTTTTACAAGACTCACGTTAACGATATTGCAGCAGTACGCACACAATCGAAGCGCAGTAAGGATGGCTAGTGTAACTAGCAAGAATACCACGAAAGCAAGAAAAAAGAAGTACGCTATTAACTATTAACGTACCTGTCTCTTCCGAAACGAATGAGTACGTGTGCGACGTGTCTCCTACCATCGAATGAGGTTAGTCT
+
?><<:BBCBBBBBBBD@@@:;;;BB;ABC@CCBCAA<@:>>=BCCC@CC@B?AACCCCCC5B@DDDDDCCCCCC>CCBBCCC5CC@C?BBB:CCD@CBABCCBBBBCACBBBBB@CCCCCBCBBBBBBA@A@?AA?@=A@BBBBBC?C=@>>;>ABCBBBC?ABABA@:9918<=188==>8=<<:888889%/<7:///<<AAA;>;>A@@:>:=ABAB@CCCCBBA>A=@@@:@BB?;<<BCEECCCBABBBBBBBBAAA?BBB?BCCCC@AAAA>@>AB@@@
@ATNG8:04370:05172
GATGGTAGCGCATATCAGCGCAGCCCAGAAGATCAGGAACTCTAGAAGAATTCAGATTTTTAACACGAGAGTAAACGTAAAAAGAAGGTTTTACAAGACTCACGTTAACAATATTGCAGCAGTACGCACACGATCGAAGCGCAGTAAGGATGGCTAGTGTAACTAGCAAGAATACCACGAAAAGCAAGAAAAAAGAAGTACGCTATTAACTATTAACGTACCTGTCTCTTTCCGAAACGAATGAGTACGAGAGTCAGAGCAGAGCTACCATCGAATGAGGTTAGTCT
+
@@<8;?555=>A:;;CBBCCCCABB=BBB@CCCCCC@C@BBD@@AC?CD@C@CCBBCCCC5C@CCCCCBCBCCC<@D9::::*:C>B4;;;6;DDACCCCCCCCB?C?CC@CBB<AADDBBABBBBCC@@@CAAACC@CBBBCCBB>B@CCD@BCBCBBBB@CCCBBBAA?:@@?4888877-8892:CCCEC)C?=?0//;FEBB?B?BBBB5:59AAAC@DCBCCBBB8?<;;;0;;<7;BBDDCCBBBBBBBCBBBBBB@@@BBC>B@@@B?BD99;9?BCBBB
@ATNG8:04370:05190
GATGGTAGCATCATGCATATCTCACCAGAAGATCAGGAACTCTAGAAGAATTCAGATTTTTAACACGAGAGTAAACGTAAAAAGAAGGTTTTACAAGACTCACGTTAACAATATTGCAGCAGTACGCACACAATCGAAGCGCAAGTAAGGATGGCTAGTGTAACTAGCAAGAATACCACGAAAAGCAAGAAAAAGAAGTACGCTATTAACTATTAACGTACCTGTCTCTTCCGAAACGAATGAGTACAGAGAGTACGATATGTCTAATCGAATGAGGTTAGTCTA
+
@<@<9>9<7//////5<;9;<><;;155;45555546;5::555;;7;;0403:=;;88;$8-93333999666.///9999'//)46;;</66?8<==>==B9:45=9946@=8==BCCCABBCFGJ<;;B=@55/)/99//)///)575558<=====<<54947993//*/::1673333&333,3CCAC1@@<?>??:::990703:>94<4559@:4:///---(/)///(///1/44;;=<;;;;888::8<=?:??=::<///;*//7>4>0773<33
@ATNG8:04372:05215
GATGGTAGGACGAGCGTCTGAGAGGTACTCATTCGTTTCGGAAGAGACAGGTACGTTAATAGTTAATAGCGTACTTCTTTTTCTTGCTTTCGTGGTATTCTTGCTAGTTACACTAGCCATCCTTACTGCGCTTCGATTGTGTGCGTACTGCTGCAATATTGTTAACGTGAGTCTTGTAAAACCTTCTTTTTACGTTTACTCTCGTGTTAAAAATCTGAATTCTTCTAGAGTTCCTGATCTTCTGGTGTCTGATCTGTATCACACCATCGAATGAGGTTAGTCT
+
8:44.44/)/////788:@@966@<<<B=@<>65444(4:5<8666=:;;8556==:><@@>?9>:=669@A;;C?BBFG@+=B:=ADD>CBBB?BBC@CC99:CCCJ:<;ABBBBB?@@B@B@DB;;;:;@;@@@@699??@?<<??AC=?9==<0//6::6=;?;>@@<959255555&54999<<:@(>5955)55;;<<??==:????+??>@>9=9<<8::;;4453:8<;;;>>9;?@:>BA<@;A@@@@CCCBA@@@<@@?@A>;;;;6;=A@@AA
@ATNG8:04379:05206
GATGGTAGTGTCATATGAGAGTGTGTACTCATTCGTTTCGGAAGAGACAGGTACGTTAATAGTTAATAGCGTACTTCTTTTTCTTGCTTTCGTGGTATTCTTGCTAGTTACACTAGCCATCCTTACTGCGCTTCGATTGTGTGCGTACTGCTGCAATATTGTTAACGTGAGTCTTGTAAAACCTTCTTTTTACGTTTACTCTCGTGTTAAAAATCTGAATTCTTCTAGAGTTCCTGATCTTCTGGATAGCGACGCGATATACTACCATCGAATGAGGTTAGTCT
+
@@@<@BBBCBBBCCCCDDBBBCCBBCECDCBA>ABBD>CD@D?BBBBBCD@CCDCC@C?BCCC@C@CCBB999CC@BBCCC2@@>@ADF?DCBB@BCC?BC9;;DGEF?BBBBCCCJACC@@CACBAABBBC@CCCE@CBBBBCCCCCCCCCCBC?CCC@CD@D=AACCCCDDD?ABDDD;C@C?BACCC5BCCCC<@@CCCCDCCC=@AA@0?BBAB?B>BCACCCCCBB?C@CCCCDC=AAB@DCCCCDDDBBBCDCBBBCCC?CCCCFABCAA>@=BB@@A
@ATNG8:04382:05175
GATGGTAGGACGAGCGTCTGAGAGGTACTCATTCGTTTCGGAAGAGACAGGTACGTTAATAGTTAATAGCGTACTTCTTTTTCTTGCTTTCGTGGTATTCTTGCTAGTTACACTAGCCATCCTTACTGCGCTTCGATTGTGTGCGTACTGCTGCAATATTGTTAACGTGAGTCTTGTAAAACCTTCTTTTTACGTTTACTCTCGTGTTAAAAATCTGAATTCTTCTAGAGTTCCTGATCTTCTGGTGTCGTCTATCATGTACTACCATCGAATGAGGTTAGTCT
+
44:<9<<CAEDBA@@;BCCBBBBB@BBCCBBB@CCDC<AC?C@AAACCCC?BBBCC@C@CDCE@B@CDIGBAACF?BBBBB2BC@BCCC>BBBB@BBC@CD>AAAABC@ECCCAAAB=ABB<A=;<<BA??B?BBBB@CDCDDCEDBAA@BBBBB@AA@=@D<@?@BBBHBBBB>@;;;;-;;A<;;;;;*;AAAB9;;;;BBAAAA4;:::'::9:C@C@CC@CA@@=00+0:>=000A=@AB?CCCBBB<=;BBBBBBBBACD@;;;BB7;;;;=B=BBB<;
@ATNG8:04382:05196
GATGGTAGCGCACACATAGATACAGTACTCATTCGTTTTCTGAAGAGACAGGTACGTTAATAGTTAATAGCGTACTTCTTTTTCTTGCTTTCGTGGTATTCTTGCTAGTTACACTAGCCATCCTTACTGCGCTTCGATTGTGTGCGTACTGCTGCAATATTGTTAACGTGAGTCTTGTAAAACCTTCTTTTTACGTTTACTCTCGTGTTAAAAATCTGAATTCTCTAGAGTTCCTGATCTTCTGGGTGTATCAGCGAGTATCTACCATCGAATGAGGTTAGTCT
+
@@CD?BACCBBCBBBBCCCDCCABABBBBB:;4;;<;<&4<;=8><<BCCD@GDCCC@C@BBBB?B?AC@A;;;CCACCHII5BB@CCEE?BB;;9;BC=;;9;;BCBB?BCCCBBCD@CCC?CABCCBAA@A?BCCC@CBBBBABBCBCCCCBBCACBB?CC@C@CCBBBBBBE@BBABC8B?B?BBCCC3BCA@@<ABCBBBBAA@<@@@@0>???@<@<@ABBCCCCC?CACCCCCC>B;::6;BBCDDDDBBBCBBBBCBB?B@@AF@DCCC@C@FJCCC
@ATNG8:04383:05199
GATGGTAGCGCGACGAGCGTAGACCCAGAAGATCAGGAACTCTAGAAGAATTCAGATTTTTAACACGAGAGTAAACGTAAAAAGAAGGTTTTACAAGACTCACGTTAACAATATTGCAGCAGTACGCTCACAATCGAAGCGCAGTAAGGATGGCTAGTGTAACTAGCAAGAATACCACGAAAGCAAGAAAAAAGAAGTACGCTATTAACTATTAACGTACCTGTCTCTTCCGAAACGAATGAGTACTATGTAGAGCTCTATACTAATCGAATGAGGTTAGTCT
+
CCCC?CBBBA@;;;CBBABBCIDDE=CCCACBBBDC@C@CCDBBBCABB?B@CCBBBCCC3B@BCBBBBBAAAD>AABDECC5@@=@;BBB:CCC@BCCCBBBAA<A?AA=AAA?BBBBBDCCCCCCCBBBC?CDCC?BBBB???B?CADAA=ACCEDBBB@CBBBBB@BB=A@A<??BBD<??=;999999%9@?C99:DCBAB?B?>@CF9?;?AECB@BB@@@CC?A<@>>6=00+0/:688>>>888=<:::888:68::>8978=4<;9>5>4=;@;<
@ATNG8:04334:05234
GATGGTAGCTCTGCTCTGACTCTCGTACTCATTCGTTTCGGAAGAGACAGGTACGTTAATAGTTAATAGCGTACTTCTTTTTCTTGCTTTCGTGGTATTCTTGCTAGTTACACTAGCCATCCTTACTGCGCTTCGATTGTGTGCGTACTGCTGCAATATTGTTAACGTGAGTCTTGTAAAACCTTCTTTTTACGTTTACTCTCGTGTTAAAAATCTGAATTCTTCTAGAGTTCCTGATCTTCTGGGTCTACGCTCGTCGCGCTACCGTCGAATGAGGTTAGTCT
+
ACAC@D@AABB=ABBAA@@ABBICCCBBCCCC?B@@@5@@;?7;;>><BB@BBBBB>B?@@;@7B=BB@@666>>:>@@AE1=A=B@@@8@B@A=BBA?AB=AACCEJACFBB@ACC?B;;6;=BBBBAA@CAGBBCADCCCCCBBB@@@CBBBE?A;<7;A?A>BBBA@@B;;89@@AB7B?@;AABCB0BBAAA;A;;;CBB;::9>@@@,@A@BB?B?BB@CCCAAAF?B@BBAB;;7<;CB9B<<;A@@BCBBABAA;;:?9:::??;988C<>9>9::9
@ATNG8:04336:05226
GATGGTAGTATCTGCACTCTCTGTCCAGAAGATCAGGAACTCTAGAAGAATTCAGATTTTTAACACGAGAGTAAACGTAAAAAGAAGGTTTTACAAGACTCACGTTAACAATATTGCAGCAGTACGCACACAATCGAAGCGCAGTAAGGATGGCTAGTGTAACTAGCAAGAATACCACGAAAGCAAGAAAAAGAAGTACGCTATTAACTATTAACGTACCTGTCTCTTCCGAAACGAATGAGTACGAGAGAGCACACGTGTCTACCATCGAATGAGGTTAGTCT
+
44:<8=BDBDCB@@;>=BBC>IA??<=BB@@@@E@@=A?AACCCCC?AB=A=AAA;;;;;*;<?BBEBBCB@@@9@:;<BBB0@A<?4;;;*;@C?CABBBDEDD@D@CC@CBC?@@CCCBBBCCCFCCBDD@CBBB>ABBBAAAC?C?C@@?ACCCCCBB?BDCBBB?AA=???<??BBA:?<=;99999(:@<A9::CBBBB?B?CB@A<?<??CBB@BCBBDCCAL@BCB=AA@=A??@BCBBAAACBAAABBBBBBBBBBC?B??;><>>>@<A=BC@@@
@ATNG8:04336:05238
GATGGTAGCACGATTCACTCATATCCAGAAGATCAGGAACTCTAGAAGAATTCAGATTTTTAACACGCGAGTAAACGTAAAAAGAAGGTTTTACAAGACTCACGTTAACAATATTGCAGCAGTACGCACACAATCGAAGCGCATTAAGGATGGCTAGTGTAACTAGCAAGAATACCACGAAAAGCAAGAAAAAAGAAGTACGCTATTAACTATTAACGTACCTGTCTCTTCCGAAACGAATGAGTACGATGAGAGAGCTCTCTCTACCATCGAATGAGGTTAGTCT
+
@@AA:BBCCDC;66;ACCCDDBCBC@CCB@DCCCBB@B@CCCCCCC@CC@C?BAA;;;;;.;?CCCCCAAADDG>AA;<;;;*9;5;8CCC:DCC@CBBACCFCC?B?BC@CCC<@@CABBDDCCCBBBCCC@CCCC@CA@?DD998:?BCC?CCDDBBBB?BCCAAA?AA>BBB?BAA@@@2999988;???%A==:A;A?==?A597:AAA8:9:BDCC@CCBB?@>>@<@@@7@00-0AAAABBBB@@@DDC@A@AB@ABBBBB=A@BBB?BBBB>B?B>8::
@ATNG8:04337:05259
GATGAGAGACTGTAGCGCACCCAGAAGATCAGGAACTCTAGAAGAATTCAGATTTTTAACACGAGAGTAAACGTAAAAAGAAGGTTTTACAAGACTCACGTTAACAATATTGCAGCAGTACGCACACAATCGAAGCGCAGTAAGGATGGCTAGTGTAACTAGCAAGAATACCACGAAAGCAAGAAAAAGAAGTACGCTATTAACTATTAACGTACCTGTCTCTTCCGAAACGAATGAGTACAGAGAGTACGATATGTCTACCATCGAATGAGGTTAGTCT
+
CCCBBCCCBBBBDCCCCCBCC>CDD@CCCCAA?A?BCBBBCD@@@>@@CABAA@A@2A?BCCCBBCAABC>BAAAA??28829<@@A6A@A;??BBBB@AA9=:=C<:;;<>>A@@@@A@@@>?>;;;:=A>><>><<;=<<:=<@BC@CABBB@AA;??AACC?BA=ABC<??<==3<<91:::::)::7;=<=>>==><@;>=::5:;><:;;>AAA@<==<A=@@@:?AA?@@@B999BCBB?CAAADAAA>>>>>==;>>=>@=@@@A<@<@A;;;
@ATNG8:04338:05226
GATGGTAGGCGACATACATACGCGCCAGAAGATCAGGAACTCTAGAAGAATTCAGATTTTTAACACGAGAGTAAACGTAAAAAGAAGGTTTTACAAGACTCACGTTAACAATATTGCAGCAGTACGCACACAATCGAAGCGCAGTAAGGATGGCTAGTGTAACTAGCAAGAATACCACGAAAGCAAGAAAAAGAAGTACGCTATTAACTATTAACGTACCTGTCTCTTCCGAAACGATGAGTACGAGAGTCAGAGCAGAGCTACCATCGAATGAGGTTAGTCT
+
?;>>9==C@CBBB@@@AA@=99;;9:>CD9:96@>?;?:@ACB@@@?@A=@;?BC;;;;;*:59BA@ABCBBAD:>>@@=>=,::492999&555.5566>=@BB>B>AB>ABB7::CBBDCCCBBCCBBCC@CCAA=@@@@@@00-0;AAC@BBDCCBCB@CEBA@@?@@=?AA=AA@AA=::9>BBBBB3:95:::9BCDBB?B@BAAA;@:>>@BA=ABBABBC?A<=<>5<00000:=AABBBBBBBBBA@@BC@AABBB?BAAAA>?@@B>B@BAB;;
@ATNG8:04339:05262
GATGGTAGCGCGACGAGCGTAGACCCAGAAGATCAGGAACTCTAGAAGAATTCAGATTTTTAACACGAGAGTAAACGTAAAAAGAAGGTTTTACAAGACTCACGTTAACAATATTGCAGCAGTACGCACACAATCGAAGCGCAGTAAGGATGGCTAGTGTAACTAGCTAGAATACCACGAAAGCAAGAAAAAGAAGTACGCTATTAACTATTAACGTACCTGTCTCTTCCGAAACGAATGAGTACTATGTAGAGCTCTATACTAATCGAATGAGGTTAGTCT
+
:<<<@CAABCB;;;BBBBCCBAAAB<BBB>BA@@:;8;?CCDBBCD@DD@D@BBBA@@@@.@?B?>?GBB??@F>B9;;MEE5@A=@2;;:49BB?C;<;@A>::7;@BA?D;;:;BDGDDEFDCCCCAA@B?A@@@=@@AB@@@?<@@CBB@BDBCBCCC@CBBCBBBBA>???=ABBBD>ABB>ABEFD2BB?B???AAABD;;7;?>>:>9>8<;B?B@@@BA>393999.7;<9?@@ABBBBBCBBCBBBCBBB@@@@@@=AA@@:>>?C;?;>AAAA
@ATNG8:04340:05245
GATGGTAGCACGACACGACGATGTGTACTCATTCGTTTCGGAAGAGACAGGTACGTTAATAGTTAATAGCGTACTTCTTTTTTCTTGCTTTCGTGGTATTCTTGCTAGTTACACTAGCCATCCTTACTGCGCTTCGATTGTGTGCGTACTGCTGTAATATTGTTAACGTGAGTCTTGTAAAACCTTCTTTTTACGTTTACTCTCGTGTTAAAAATCTGAATTCTTCTAGAGTTCCTGATCTTCTGGACGACGCGCACTGACACTACCATGAATGAGGTTAGTCT
+
:><<9ACDD@A@;@A@=>>0//::@CCBBAA@<ABBB<BC@CAHCCCCCD@CBCCC?B@CCBB@B?BCCCDBBAA;;;;8;8$;;<9889.:AAA=@@B?CC9;:CEEC?BBBBBBBC<@?C?C?AA@CBA::7:9AA7;:AAA>==AAAAA?@>@;<>==DD:>:???AAAABB<>>>>>2>;?<?@AAA/A?@?>8>>>>>>D@A=/6666(8;<>A=A<==9=@?=>=B=B<AAA@AB<A??<??;<<=<=>>>>>:99///9599:==A96649(***((
@ATNG8:04341:05231
GATGGTAGCTCACGTACGTCACACGTACTCATTCGTTTCGGAAGAGACAGGTACGTTAATAGTTAATAGCGTACTTCTTTTTCTTGCTTTCGTGGTATTCTTGCTAGTTACACTAGCCATCCTTACTGCGCTTCGATTGTGTGCGTACTGCTGCAATATTGTTAACGTGAGTCTTGTAAAACCTTCTTTTTACGTTTACTCTCGTGTTAAAAATCTTGAATTTCTTCTAGAGTTCCTGATCTTCTGGATAGCGACGCGATATACTAATCGAATGAGGTTAGTCT
+
A@@;;C>ABBB@:;;@>;@@B@A@CDBBCBBB@BCCH>CC@C>BBDDD@@=@@@@B@B?CC@@>@>BCCBBB?@??BAAAB2AA?BBBK>BAAB?BBC?AA7::AAAA@BCBAAB??>?BB?C?BC?ABA==:=@@A:==AA@??==;;;?>>=</75717<9>:988//.533).2==>.>36/53333'33335'..3...596615666'5//(.;(..'273;7758//(/4897;;A588@7::<<;:::;;;:<;<<:::<@?995///5055778>?
@ATNG8:04341:05242
GATGGTAGGTGCACATGAGTGTATCCAGAAGATCAGGAACTCTAGAAGAATTCAGATTTTTAACACGAGAGTAAACGTAAAAAGAAGGTTTTACAAGACTCACGTTAACAATATTGCAGCAGTACGCACACAATCGAAGCGCAGTAAGGATGGCTAGTGTAACTAGCAAGAATACCACGAAAGCAAGAAAAAAGAAGTACGCTATTAACTATTAACGTACCTGTCTCTTCCGAAACGAATGAGTACCTCTCAGACGCTCGTCCTACCATCGAATGAGGTTAGTCT
+
999:@AB@@BC??ACCCCBDDDDBB?BCC@BBBB@?=@@CCCCC@@<AD?C?CCCAAAAA1B@CDDCCCCCCCG>C999@@@1@C?C@CDC<CCD?CA@@BBCCC?C?CC@CAA?BACCCCCCBBBC@@CDE@CBBB@CBBBBCBA>BAB@@?@BBDDBBB@BCDCCC?BB>ACC799@@?8><<8999999%9=;=?8>BBBBC?@?AABB4?;:ACCBACCCCADC=A=AA?6@;;7;CDDDBB?CCCCBBBCAAABBBB>A@D?C@@@B?BCB><><@B;::
@ATNG8:04343:05253
GATGGTAGCACGAGTCACTCATATCCAGAAGATCAGGAACTCTAGAAGAATTCAGATTTTTAACACGAGAGTAAACGTAAAAAAGAAGGTTTTACAAGACTCACGTTAACAATATTGCAGCAGTACGCACACAATCGAAGCGCAGTAAGGATGGCTAGTGTAACTAGCAAGAATACCACGAAAGCAAGAAAAAAGAAGTACGCTATTAACTATTAACGTACCTGTCTCTTCCGAAACGAATGAGTACCTCTCAGACGCTCGTCCTACCATCGAATGAGGTTAGTCT
+
444<7<@A@955555<@BB966BBC@CBC@CB@@:;5;=AAB;;;;5557?8??996AA?+>:>CC@A@@?A?A.73944444#44.45::<2<==:@@ABBB;;;9:?DC?CBB?BBEDBBBDCCCCCCCBB?BC@@<@;;;CCCB?B?B;;9;BBCBCAC@CCC:::=@C?ABA5::???8>@?<9999:9%9@=A???CCBAA4949=?@9>:=CDCC?CCA@@AA=>;:::/89949@@C@??<???BAAAAC999>>@==A@=C>===<@@@@<A=AGAAA
@ATNG8:04346:05239
GATGGTAGGCGACATACATACGCGCCAAAGATCAGGAACTCTAGAAGAATTCAGATTTTTAACACGAGAGTAAACGTAAAAAGAAGGTTTTACAAGACTCACGTTAACAATATTGCAGCAGTACGCACACAATCGAAGCGCAGTAAGGATGGCTAGTGTAACTAGCAAGAATACCACGAAAGCAAGAAAAAAGAAGTACGCTATTAACTATTAACGTACCTGTCTCTTCCGAAACGAATGAGTACAGAGAGTACGATATGTCTACATCGAATGAGGTTAGTCT
+
<5;58=<<?A@:;;666===CBCCB?BB:BAA;;;2:9>==<A=><CC?C@CBBBAAA@0A=A;:;BA?=000*0/0/999'996:7=>=0;65.59555:7//)/5::3:9<055559@=<>CCB@@@AA=ABAA:::BBBCCD?C?@@@<@@?@@@@?????????BC<>>?9;;777)3996=<==A='@;74737;;==<8969;==/8077?<?;@AA@AAC@D>AAC=AAA6:::AAACBB?@?AA@AAB???BHEBC>A;;;==>>?>:>:=>?>>
@ATNG8:04351:05224
GATGGTAGGGACACGTCGCACACGTACTCATTCGTTTCGGAAGAGACAGGTACGTTAATAGTTAATAGCGTACTTCTTTTTCTTGCTTTCGTGGTATTCTTGCTAGTTACACTAGCCATCCTTACTGCGCTTCGATTGTGTGCGTACTGCTGCAATATTGTTAACGTGAGTCTTGTAAAACCTTCTTTTTACGTTTAACTCTCGTGTTAAAAATCTGAATTCTTCTAGAGTTCCTGATCTTCTGGGCAGACTCTCACACGCCTACCATCGAATGAGGTTAGTCT
+
??>>@CBCC>BBAB;;665?=BA@;;;@@@@;@CCC=BB@B@CCCDCAB>BDCCC@D@BCCCAD@BBBCBBB::98BDAD3??9=478)7@=?4;9?:8927<<=<=:>@??>BCD?BBB<?;?AAAABBB@@@@@=BAA;;;;;;BA??====9888:??:>:=>>A@;=;@6;5555'54<69<==>/?>=>>3838CC@>?>9838BCB/@@@??<?<@?=??BAA@A;A=?==>AC=AAAD9>>>>>>>??BAA@@;69:@66///77777@;@=>>>?@
@ATNG8:04356:05254
GATGGTAGCACACGAGATCTCATCGTACTCATTCGTTTCGGAAGAGACAGGTACGTTAATAGTTAATAGCGTACTTCTTTTTCTTGCTTTCGTGGTATTCTTGCTAGTTACACTAGCCATCCTTACTGCGCTTCGATTGTGTGCGTACTGCTGCAATATTGTTAACGTGAGTCTTGTAAAACCTTCTTTTTACGTTTACTCTCGTGTTAAAAATCTGAATTCTTCTAGAGTTCCTGTCTTCTGGCGCGTATGTATGTCGCCTACCATCGAATGAGGTTAGTCT
+
ACAA@BCCCCBCCCCEBBBCCCCCBBCCBBBB?BA@A=AMFGBFCCBBBD?BBCCC?C?DCBB?B?BACCDDDCC?:::99)3?8BBAD=BCCC?BA@=@A>BBCDCC?ABBBBB@@<ADD@B?BBBBBB>A<?@AA9?>>>>>?>@DA@@@@@A<====@@<@<>>=AAAAAA=A@@@@6@;?:<<<<;+:=666,8>>::;D???=?@@A/@>>>B=B===:=AAA???;?;?@B@@<@8:6:?>>>@???A;=;<>C;@>>7;;>>A;<<<<;A9>>><<
@ATNG8:04360:05258
GATGTAGTATAGAGCTCTACATAGTACTCATTCGTTTCGGAAGAGACAGGTACGTTAATAGTTAATAGCGTACTTCTTTTTCTTGCTTTCGTGGTATTCTTGCTAGTTACACTAGCCATCCTTACTGCGCTTCGATTGTGTGCGTACTGCTGCAATATTGTTAACGTGAGTCTTGTAAAACCTTCTTTTTACGTTTACTCTCGTGTTAAAAAATCTGAATTCTTCTAGAGTTCCTGATCTTCTGGTGTCTGATCTGTATCACTAATCGAATGAGGTTAGTCT
+
CCCCB??@A@@@;;5<<B@>CC>B=B=>B;;4;;;;09?<A<996@=<<<>>>9:58=CBBB?B>??BAA983<379887(39/7>?@6>BAA>AAC@DF9:9?C??<?BBBBB?A:==A=A:?>AAAA??;@@AA8;;??>?@===>@A>==A=AAA<??;?:>>>@@A@?@<???EK;E7;5;::::*:<::;1;??>>>>>8818@@?@'@???D;@<@@<@A@@@@A<A=@@@@==:>BB=;;;>;;;;=>=?AD888=>9===@===>>7;7;AABB
@ATNG8:04367:05240
GATGGTAGGAGACACGTCGCACACGTACTCATTCGTTTCGGAAGAGACAGGTACGTTAATTAGTTAATAGCGTACTTACTTTTTCTTAGCTTTTCGTGGTATTCTTGCTAGTTACACTAGCCATCCTTACTGCGCTTCGATTGTGTGCGTACTGCTGCAATATTGTTAACGTGAGTCTTGTAAAACCTTCTTTTTACGTTTACTCTCGTGTTTAAAAATCTGAATTCTCTAGAGTTCTGATCTTCTGGTATACACACTCGCTCGCTACCATCCGAATGAGGTTAGTCT
+
;;9<:E>B?A<<;;;<<@=>9:454:;9;>>>9>?99059.5.5555555.594443=.9.449.4.4<:896666)//:;;;+//3883333&3833-4<:6;?000996617<@ABCBB?<@@7@8@9;:755/-/<<=).//.:9><<<><<;97;087:9=<16.5>><>?<<;699:<=1=8=8=9:99*9////(//978559525'.333'3..-2,2,....5789967855;8:788899<<>>@@B>>>?>==>@??>6;,,),7),,,2,7099726
@ATNG8:04378:05255
GATGGTAGCTCGCTGATGATATCTCCAGAAGATCAGGAACTCTAGAAGAATTCAGATTTTTAACACGAGAGTAAACTTAAAAAGAAGGTTTTACAAGACTCACGTTAACAATATTGCAGCAGTACGCACACAATCGAAGCGCAGTAAGGATGGCTAGTGTAACTAGCAAGAATACCACGAAGCAAGAAAAAAGAAGTACGCTATTAACTATTAACGTACCTGTCTCTTCCGAAACGAATGAGTAACACACTCTCATATGACACTACCATCGAATGAGGTTAGTCT
+
<<458;<CBB=CCBA@BECCCCCAA?BCC@CCCCAA@A@CCECBBB?AC@C@CBBAA@AA2@?BCBCCCCCBBB9BB?AEDD3<<6?<>@@6@AB@DBBB:99??;??BB?CBC<?>>>?=;;;>>=AB>>><;;;B:>>?===;;5;<==A@C@@?BBAA<AA@@>@<@@=>>>:>=>=7<7/)//////$--(----;;@@?<B=>>;:496<<<<=<A@==>BB:>:;;;1;??<?@>;//(///8987<<<>@A@@@A@A??<?;@?B?BA??4:.7=?<>
@ATNG8:04381:05252
GATGGTAGGTGCACATGAGTGTATCCAGAAGATCAGGAACTCTAGAAGAATTCAGATTTTTAACACGAGAGTAAACGTAAAAAGAAGGTTTTACAAGACTCACGTTAACAATATTGCAGCAGTACGCACACAATCGAAGCGCAGTAAGGATGGCTAGTGTAACTAGCAAGAATACCACGAAAGCAAGAAAAAAGAAGTACGCTATTAACTATTAACGTACCTGTCTCTTCCGAAACGAATGAGTACTATGTAGAGCTCTATACTACCATCGAATGAGGTTAGTCT
+
AAA=?B>C@CCCCABBBCDCCAAAB?BCC?CCBB??<??BBCCCCC@BB?B>ABBCDDDC1B?BCCCCBBBCCC=CB::::;*:B>B=BBB<BCE@CBBBCBBBC@C?AC?AAA=BCCADBBBCCBCCCCCC@CCBB?BBC@@B::6;ABBB@BBBCDDCC@CDCCCC?::5:@@3::@@>9>??;999999%:><?:79CBBAB>A=??AA<?;;ACA@=@@AA@CB?B@BCB>BCC@BBBACCB???CCCCCCCBBB???BBBC?BBBAB<@B::7:>@A@@@
@ATNG8:04383:05239
GATGGTAGCTCACGTACGTCACACGTACTCATTCGTTTCGGAAGAGACAGGTACGTTAATAGTTAATAGCGTACTTCTTTTTCTTGCTTTCGTGGTATTCTTGCTAGTTACACTAGCCATCCTTACTGCGCTTCGATTGTGTGCGTACTGCTGCAATATTGTTAACGTGAGTCTTGTAAAACCTTCTTTTTACGTTTACTCTCGTGTTAAAAATCTGAATTCTTCTAGAGTTCCTGATCTTCTGGTCTACTACACTGTACTCTACCATCGAATGAGGTTAGTCT
+
:@B>:===@>>CA??;@<A@BBCDCBBAAA;;5;@@A8AC?B?AA@BBAA9;;AAA6;7;BBB?C@CBBBCCBAA?ABAAA1??=@?>?8?ABB=??A?@@8::=?>A=AAAACBBB?BBC?C?AB@BBBAA;==<<188:88868>>@AA656@5<7:49A<A<AAA>=///60///9;.;5;388888,<>?@C365???@;;9=07665'29757295>A<AA765??;?7;>:;:A;>>>7::A@=99;9///9666:;:A188::>;>>>>:>:;:;==
@ATNG8:04383:05261
GATGGTAGAGTACAGTGTAGTAGACCAGAAGATCAGGAACTCTAGAAGAATTCAGATTTTTAACACGAGAGTAAACGTAAAAAGAAGGTTTTACAAGACTCACGTTAACAATATTGCAGCAGTACGCACACAATCGAAGCGCAGTAAGGATGGCTAGTGTAACTAGCAAGAATACCACGAAAGCAAGAAAAAAGAAGTACGCTATTAACTATTAACGTGTCTGTCTCTTCCGAAACGAATGTGTACTATAGACTATCTGAGACTACCATCGAATGAGGTTAGTCT
+
A@@:<?>BBBCCCBBBBBCBGEFJCACCCACCCDBB@B@DBBA@AB@CE@C@A@@89898.9?@AAA@>@::99,9>A@@A@,>>24.599+;@B?CBBCCCCAA?A@DC@DCB?BBCCCBBBCBBBBAAAC>@A;:6<;BBBA@@=A=@BB=AAA9:::9=???BBB@BC@?@>?B@@@A289>:999999%9?<A989BBCED?B>>=@?:=:;;@BBBACAABCC@@>:::/9==9???@AACCDCBAA>?>ABAAAA?@???<?@@?B?BBCC@B@CCAA@
@ATNG8:04336:05319
GATGGTAGCACGACACGACGATGTGTACTCATTCGTTTCGGAAGAGACAGGTACGTTAATAGTTAATAGCGTACTTCTTTTTCTTGCTTTCGTGGTATTCTTGCTAGTTACACTAGCCATCCTTACTGCGCTTCGATTGTGTGCGTACTGCTGCAATATTGTTAACGTGAGTCTTGTAAAACCTTCTTTTTACGTTTACTCTCGTGTTAAAAATCTGAATTCTTCTAGAGTTCCTGATCTTCTGGAAGCGACGCGATATACTACCATCGAATGAGGTTAGTCT
+
BBCC?CCDACCA<@DBCBB:66<BCCDCCBBB>B;:;/;C=B?BBBCCBB>BBB;;:;@BBBD?C?BBCCBCC>?9;8888'8;2=@@?9A:::;>::3:@=@AAABA>@?BCDCAB?BCC?B<>9<<<<<@<@>>><@@A8::@<<=>>>>??@<<<<<::6;<???@@A@@B:??>DD;E7:488787(8>:;;3;>>:;;><;:4;===+<===B=B7;<=???B>==<B<AAAA?>:>>A=D:<<=>>@A?@@A===AAA<@>>>?<@AAA8<<<>>@>
@ATNG8:04339:05284
GATGGTAGACATATCGTACTCTCTGTACTCATTCGTTTCGGAAGTGACAGGTACGTTAATAGTTAATAGCGTACTTCTTTTTCTTGCTTTCGTGGTATTCTTGCTAGTTACACTAGCCATCCTTACTGCGCTTCGATTGTGTGCGTACTGCTGCAATATTGTTAACGTGAGTCTTGTAAAACCTTCTTTACGTTTACTCTCGTGTTAAAAATCTGAATTCTTCTAGGTTCCTGATCTTCTGGGCTGCGCTGATATGCGCTACCATCGAATGAGGTTAGTCT
+
CBBC@CCCBBBBBBBBBBDCCCCCBEDDDBCBABAAA<BA=B?@@@C@AA?@?A?@=?=??AB@E=@ABBBEB?@8;;777'7=4ABBB=B77:>A@A=AB?BBBBBB>AACCDDCC9>>A<A<AA@><<;A<?=>?9>>@@AA>??AAB@:;:@<<==<>>:><???@AAAAA<BAAAA5@3:4:;9.:>887-8>>???@A@>18888+8AABB=A=?@=??::596;6<==<<A;==>B:A@>>>>>==BDDA9::A??<>>???<AA@@;>:>@@>>
@ATNG8:04343:05299
GATGGTAGATATATGCACGCTCTACCAGAAGATCAGGAACTCTAGAAGAATTCAGATTTTTAACACGAGAGTAAACGTAAAAAGAAGGTTTTACAAGACTCACGTTAACAATATTGCAGCAGTACGCACACAATCGAAGCGCAGTAAGGATGGCTAGTGTAACTAGCAAGAATACCACGAAAGCAAGAAAAAGAAGTACGCTATTAACTATTAACGTACCTGTCTCTTCCGAAACGAATGAGTACACATCGTCGTGTCGTGCTACCATCGAATGAGGTTAGTCT
+
CCC>ACAABCDIGBBBCCCCCCBBBADA@?@BAB;;:;ADBCBBAB?BC@B?BBBBBCCC3B?BBBBBBBCBBB=@BCCEDD5@@<@:@@@9@BC?CABACAA0000@AA@AAD=@@BBCDCBCCDCECCCC@BBBB?AADBBBBC?C@CBB@BCCBBBBB@BCCCCC?AA?BCC?BABBC=A9939<<<<.?A?CAA@CCBBB>A=@B??;?;?>BBB>BB@@@BB?A>@DE>ECB@;::CDBBCCCCCCCCCCBBCCAAACCC?BBBBB@BBBB?B?BBBBB
@ATNG8:04345:05287
GATGGTAGGAGACACGTCGCACACGTACTCATTCGTTTCGGAAGAGACAGGTACGTTAATAGTTAATAGCGTACTTCTTTTTCTTGCTTTCGTTGTATTCTTGCTAGTTACACTAGCCATCCTTACTGCGCTTCGATTGTGTGCGTACTGCTGCAATATTGTTAACGTGAGTCTTGTAAAACCTTCTTTTTACGTTTACTCTCGTGTTAAAAATCTGAATTCTTCTAGAGTTCCTGATCTTCTGGGCAGACTCTCACACGCCTACCATCGAATGAGGTTAGTCT
+
<@?A>BCD@CCABDBBBBBBCBBBCBCCHDAA<@;;;9<FAD@BBBBC@@=@CDCC?C@BBBC>A>ABBCCBBBB?CBBBB2A@:@???8<BB?CC??<?A599AAAA>AABBBBAC?CCC?><>>A>>?@A<@@@A7;;AAAAA:;:??A788@:==>=??;?;??AAABAAA;>>>@@5@=A8:::::+:;<==6==<=>>=<::4:;:;+;=>==:>=@@<@CAA<;;<?;?===<=:<?AD7>>>=>>>@@@AA>>:6:::9:///:9===B<A<@;;;A
@ATNG8:04347:05315
GATGGTAGGACGAGCGTCTGAGGAGGTACTCATTCGTTTCGGAAGAGACAGGTACGTTAATAGTTAATAGCGTACTTCTTTTTCTTGCTTTCGTGGTATTCTTGCTAGTTACACTAGCCATCCTTACTGCGCTTCGATTGTGTGCGTACTGCTGCAATATTGTTAACGTGAGTCTTGTAAAACCTTCTTTTTACGTTTACTCTCGTGTTAAAAATCTGAATTCTTCTAGAGTTCCTGATCTTCTGGGCAGACTCTCACACGCCTAATCGAATGAGGTTAGTCT
+
CCBB@CBC?CD@@ACBBBBBBB>AA=AAABBBC@CCCB;BB>D@AA@BCDD?CBCBB?CADCCB?C@CECCBBBDD@CCCCC1BC?CCDD9DDDD@DCCACC9;:BBCCBFCCCDCCC@CCC@C?FCCCBBBC?BCCC?BCDAAABBCCCCBABBB@AA@?AA<A@BCCCDCCBB@BCCCB9B=A?ACGDD5CB@AA<ABCCCCCBBA<@@@@0@AACC@CACC@DBBBB;;8;@BCCCCC>@@CC>BCBFFCBBBBBBBCC?BB@CBBB@BBBB?C@BCB@@
@ATNG8:04351:05319
GATCATGCATATCTCACCAGAAGATCAGGAACTCTAGAAGAATTCAGATTTTTAATCACGAGAGTAAACGTAAAAAGAAGGTTTTAACAAGATCTCACGTTAACAATATTTGACAGCAGTACGCACACAATCGAAGCGCAGTAAGGATGGCTAGTGTAACTAGCAAGAATACCACGAAAAGCAAGAAAAGAAGTACGCTATTAACTATTAACGTACCTGTCTCTTCCGAAACGAAATGAGTACCTCTCAGACGCTCGTCCTACCATCGAATGAGGTTAGTCT
+
D@@?::<ABA@ADBBBD@B=B<AA@B?;:?;??=C@>?;9945:AABCCDCD3B>A@??BABABBCB>BAA@A@A0@A=A<@@@*0)00)///39333<<69533.---4,---,222-.....2;:994>???<>>>?A;::8<<<<<8====>@@B=BAAA??;?A=AAB5::8888&555-2655'25.779:@B@@@<@<@>>>=B<@=678;@==>A?>5;5;=>4:898)788://.35557;;@88:>>>@A=A@@;?@AAA7:;>@9<9=??=>
@ATNG8:04357:05282
GATGGTAGTATATCGCGTCGCTATCCAGAAGATCAGGAACTCTAGAAGAATTCAGATTTTTAACACGAGAGTAAACGTAAAAAGAAGGTTTTACAAGACTCACGTTAACAATATTGCAGCAGTACGCACACAATCGAAGCGCAGTAAGGATGGCTAGTGTAACTAGCAAGAATACCACGAAAGCAAGAAAAAAGAAGTACGCTATTAACTATTAACGTACCTGTCTCTTCCGAAACGAGAATGAGTACATAGATATACGTATAGCTACATCGAATGAGGTTAGTCT
+
A=950555;=A=;;:CCDCDCCBBC:;;@=@CBB@@=A=AAACC@A<@@=@=@CB@A@@@0@?CBBBBBB@@@@8;8>==<<09:254999+99;=>966;9900,/6:;7=?C@BB@@@@@ACCCBAAABC@CA@@=@;;;AAAC?C?B;;:;BBBDCCB@BBDCAA=::49@>078BBC;B@@>ABBBBB)CC@CCCBAAA;;5;7==;;5;:::@;;6;B@@?BB?C?@@@:?>>:B>BBBBBBBBBDCBBBBBBBCBAAA???AABBBB?BA??<?=AABDB
@ATNG8:04359:05299
GATGGTAGGCGTGTGAGAGTCTGCCCAGAAGATCAGGAACTCTAGAAGAATTCAGATTTTTAACACGAGAGTAAACGTAAAAAGAAGGTTTTACAAGACTCACGTTAACAATATTGCAGCAGTACGCACACAATCGAAGCGCAGTAAGGATGGCTAGTGTAACTAGCAAGAATACCACGAAGCAAGAAAAAGAAGTACGCTATTAACTATTAACGTACCTGTCTCTTCCGAAACGAATGAGTAACAGAGAGTACGATATGTCTACCATCGAATGAGGTTAGTCT
+
<@?@<@C>9>BBB;;9BCC@AA;;;/4??=;6;CBB>B@BACCBDC8;;8;=BA;<;AAA0A=BBB@??BBBAB<B???C?A/99379>>=2<89/77887;89=8>8;=888:39::=<98::::>>>=>C<@@?@=>?>AAA8808:=<>>@0000>>A=ACBBAA>AA>ABC<>?A@<@::48@A@A29947866<<<<>:>;>;;;<A8=;;;=5;;;;=@B<@<AAA5;??;?:>;00)/999=CC>::?>AAAA???AA7::@>?:?@>?;?7;;>>>
@ATNG8:04367:05288
GATGGTAGCTCACGTACGTCACACGTACTCATTCGTTTCGGAAGAGTCAGGTACGTTAATAGTTAATAGCGTACTTCTTTTTCTTGCTTTCGTGGTATTCTTGCTAGTTACACTAGCCATCCTTACTGCGCTTCGATTGTGTGCGTACTGCTGCAATATTGTTAACGTGAGTCTTGTAAAACCTTCTTTTTACGTTTACTCTCGTGTTAAAAATCTGAATTCTTCTAGAGTTCCTGATCTTCTGGAGATACACATGATACTCTACCATCGAATGAGGTTAGTCT
+
9:<<?BBCABBB9;9D@@ACCCCC??ADBBCD@C:::6<E?C@CCCDCCC@CCBBB?B?AB985;=ABBC@A@BB?@???>1?D?BBCC>BCBD?BBEAFF;;;CCDC@CCCCCCDE?CCD@B?CDCCAAAB?BBCC<@@CCCCBBCCCCCCBBC@CCC?CC@B@BBBCBBBBB>AAAAA9A=@>ACEGD5CC::;6;ADBCCDBBA;@@@@0A@BBCABACC@CCDBC@@>A@BBBCDD>AAC?CCCCCCDBBBBCCBBBDCCC?BBBBB?>@@A>A?CCBAA
@ATNG8:04370:05312
GATGGTAGCTCTGCTCTGACTCTCGTACTCATTCGTTTCGGAAGAGACAGGTACGTTAATAGTTAATAGCGTACTTCTTTTTTCTTGCTTTCGTGGTATTCTTGCTAGTTACACTAGCCATCCTTACTGCGCTTCGATTGTGTGCGTACTGCTGCAATATTGTTAACGTGAGTCTTGTAAAACCTTCTTTTTACGTTTTACTCTCGTGTTAAAAATCTGAATTCTTCTAGAGTTCCTGATCTTCTGGGCAGACTCTCACACGCTACCATCGAATGAGGTTAGTCT
+
44:<7<?@:65<@B;;;;55<<966965=;;>8@@@<4@A=A;?@AA@@B@BBBCIAC@CCCC@CAJBBDE<;9:755599:$:989=@>8;>>@:C>>>>B::;CDDD@BABBA@??59<<;>,00<<<=9929=99469CBBBBECC@?>:9994:998=>:??CCDBBCCC>?;;>??2>:=99999:*:B;;;;-:99>ABB9669==@B0>>>9929=@@<ABABBAA=B@B@AAEG=A;<;0;B;;;DD@A@B;;;@@@@8;;BBC@CCBB7:69A@:9
@ATNG8:04372:05317
GATGGTAGAGAGAGCTCTCTCATCGTACTCATTCGTTTCGGAAGAGACAGGTACGTTAATAGTTAATAGCGTACTTCTTTTTCTTGCTTTCGTGGTATTCTTCTAGTTACACTAGCCATCCTTACTGCGCTTCGATTGTGTGCGTACTGCTGCAATATTGTTAACGTGAGTCTTGTAAAACCTTCTTTTTACGTTTACTCTCGTGTTAAAAATCTGAATTCTTCTAGAGTTCCTGATCTTCTGGGTCTACGCTCGTCGCGCTACCATCGAATGAGGTTAGTCT
+
>>CB@CBBBBBBCCCBCCEBAAABA;66<@@B?CCAA;@B>A?A@@CCBA>AAAAB<A?BCAB=A=?::?A@@=?288888'7749773(388;9=??<>@;;=;:>;=<<@;?>>=>??:?67577755528<995///5589778?>>=>=D8;:C=AA=A=BA@@;;;@A188===/=8=:>>EDD.;8//6.568///668<8===<*69555492797::997791749=;;78.55>>7;;:9///89=@>>>>>?>A=@BBBG:;;;B<@7;;???
@ATNG8:04374:05293
GATGGTAGCGCAACATAGATACAGTACTCATTCGTTTCGGAAGAGACAGGTACGTTAATAGTTAATAGCGTAACTTCTTTTTTCTTGCTTTCGTGGTATTTCTTGCTAGTTACACTAGCCATCCTTACTGCGCTTCGATTGTGTGCGTACTGCTGCAATATTGTTAACGTGAGTCTTGTAAAACCTTCTTTTTACGTTTACTCTCGTGTTAAAAATCTGAATTCTTCTAGAGTTCCTGATCTTCTGGACGACGCGCACTGACACTACCATCGAATGAGGTTAGTCT
+
<::;:@CCCDCC@:;;BBCDAAA@@@@@A@A<CBBC>CC@C@CCDCDDC<@@B;<79=ABAD8;:9B>>@00)/;)//////#//)545:3;;=<7<559)5=49>BBBD@CBBBBBBC?BBB@C>BB@@BB;;7;@AA@HBBABBBBDCCAAADCDA@@A?BB?D>BAE;;;CBB?AAABA7@>C<@ABBB.;:DDD;;;GBBBCBA@9>>>>,>@@A@=@?BC@AAA;<;?<?;???@@@6;;C@CCCJJAAA@@@@ABCCCCCC@CDD<<9;CBB@BACGHBB
@ATNG8:04378:05297
GATGGTAGATATATGCACGCTCTACCAGAAGATCAGGAACTCTAGAAGAATTCAGATTTTTAACACGAGAGTAAACGTAAAAAGAAGGTTTTACAAGACTCACGTTAACAATATTGCAGCAGTACGCACACAATCGAAAGCGCAGTAAGGATGGCTAGTGTAACTAGCAAGAATACCACGAAAGCAAGAAAAAAGAAGTACGCTATTAACTATTAACGTACCTGTCTCTTCCGAAACGAATGAGTCTACTCTCAGAGACACACTACCATCGAATGAGGTTAGTCT
+
::::@C@@BBBBA@@@DD;665<55.5;=9=<<A;:6;;??@@@@;:>?8;8<=<<<===+=7===774<=333,3899999'49.48>>>2C@F@CCBBBBB;;:;@CCACCC?CBBBDCDDCCCCAABCC>B@;;;0<CAA@@@C?B@B;;7;@@BCCBC@CBBBBB?BB?BBB<@@@??8><=9:99999%9A;AABBBCCCF>A>A:;;;?;>>B@@=@B@@@AA>><>=8/8..+.--:==;>@ACA@ABA@;;?;;<<;<7<<<<C9=>?=6<;;99:=
@ATNG8:04380:05313
GATGGTAGTGCGTGAGAGAGAGACCCAGAAGATCAGGAACTCTAGAAGAATTCAGATTTTTAACACGAGAGTAAACGTAAAAAGAAGGTTTTACAAGACTCACGTTTAACAATATTGCAGCAGTACGCACACAATCGAAGCGCAGTAAGGATGGCTAGTGTAACTAGCAAGAATACCACGAAAGCAAGAAAAAGAAGTACGCTATTAACTATTAACGTACCTGTCTCTTCTGAAACGAATGAGTACACATCGTCGTGTCGTGCTACCATCGAATGAGGTTAGTCT
+
::<>:>>BCCCBBCCBBBA@ACCCC?CCEBCCCC:::;@BCCCBBB?CD@D?ABABBCCC3CACC>?@AAACCC>DCBBDBB2@@=@@CEE:CDCACBBBCBB:::0;@CD@BCC@CBA@BCBBBBCDDCBBF@CCBB?CBCC;;:C=A=A:;:;EDEDBBB?CCB????AA=??>8<<999+:@@<ABCCE3BD@CAAACCCBB>B?A;;;8=8==BBC@CC<;<CC@CBBDE@K::9:FCBBBBBBBBBBBBBCCBDAAABBBB?BB@A@=@@@B5949B???
@ATNG8:04381:05280
GATGGTAGTGCTTGAGAGAGAGACCCAGAAGATCAGGAACTCTAGAAGAATTCAGATTTTTAACACGAGAAGTAAACGTAAAAAAGAAGGTTTTACAAGACTCACGTTAACAATATTGCAGCAGTACGCACACAATCGAAGCGCAGTAAGGATGGCTAGTGTAACTAGCAAGAATACCACGAAAGCAAGAAAAAAGAAGTACGCTATTAACTATTAACGTACCTGTCTCTTCCGAAACGAATGAGTACTGTATCTATGTGTGCGCTACCATCGAATGAGGTTAGTCT
+
4444.4444<<<9;9//////445<3;:>:=;;;<<5<5;66555=6<:39600///888)94:9800/0)//::16/444444#447;39:9+99949=;969=<<7<?>=:>::45<=<<A;;;@@@@999@=@@@A<@@@=@995057>>:7:=:::<;;5:::::>8;;7>9828;99:299<1777777%8>=A@@@B?;9:*-*---72727.96>589///;;6;7:980833-49:;;=B777;888....:::8<888848::7626:88-3-78?>:
@ATNG8:04381:05290
GATGGTAGAGAGAGCTCTCTCATCGTACTCATTCGTTTCGGAAGAGACAGGTACGTTAATAGTTAATAGCGTACTTCTTTTTCTTGCTTTCGTGGTATTCTTGCTAGTTACACTAGCCATCCTTACTGCGCTTCGATTGTGTGCGTACTGCTGCAATATTGTTAACGTGAGTCTTGTAAAACCTTCTTTTTACGTTTTACTCTCGTGTTAAAATCTGAATTCTTCTAGAGTTCCTGATCTTCTGGCGCTCTGTCACGTCTGCTACCATCGAATGAGGTTAGTCT
+
BBBB?BCBBBCCCCCABBCBCCFCCABBBCBB=@9994;E?B?BCCCCCB@CCC@@=A>@@AC?B@BBGBBBBBA<99999)7A<CBBB=BCBB=@A@=AA49:??;<9>@@@BBBB?BDB<?:?ABA@>::4:A:94:@>>@>>>>@@@A>>>@=?>?;::4::>=>>?@@AA:?;=@>2>+/)/////(/;////(8888>?C=:90888)7=>?A<@<@B<???@>>>;?;@AAB@@7:::=>>>>>>>CA@@>>>@@AAAA;>>@@A<AA;;7:=ADB@@
@ATNG8:04382:05319
GATGGTAGACACGTGTGCTCTCTCGTACTCATTCGTTTCGGAAGAGACAGGTACGTTAATAGTTAATAGCGTACTTCTTTTTCTTGCTTTCGTGGTATTCTTGCTAGTTACACTAGCCATCCTTACTGCGCTTCGATTGTGTGCGTACTGCTGCAATATTGTTAACGTGAGTCTTGTAAAACCTTCTTTTTACGTTTTACTCTCGTGTTAAAAATCTGAATTCTTCTAGAGTTCCTGATCTTCTGGCTCTCGTAGACAGATACTACCATCGAATGAGGTTAGTCT
+
AADE@BAACCC?@;=B??;>CCCCCCCCDCCC?CAAA;@C=A=@CBBBDD@CCBCC@C=AA@C@B?AACCCCCCB?@@@@A2AB@CBBB>BBBB>B@?:??099:A?A?BBBBBBBB?B??<A<@@A>>>??<?>>==AAA:::@???DD?????=?@?>==:<=AAAAB>>>>:>>AED5C5:488898(8>8888(8899>@A?::5:=<=/=>>>?<?=A@=???A???;@=AAAB@@<>>?:?>>>?@@AAA@@@?@?A@>>:>==<<8<@@@<@<AA>>=
@ATNG8:04337:05337
GATGGTAGTGTCATATGAGAGTGTGTACTCATTCGTTTCGGAAGAGACAGGTACGTTAATAGTTAATAGCGTACTTCTTTTTCTTGCTTTCGTGGTATTCTTGCTAGTTACACTAGCCATCCTTACTGCGCTTCGATTGTGTGCGTACTGCTGCAATATTGTTAACGTGAGTCTTGTAAAACCTTCTTTTTACGTTTACTCTCGTGTTAAAAATCTGAATTCTTCTAGAGTTCCTGATCTTCTGGAGATATCATCAGCGAGCTACCATCGAATGAGGTTAGTCT
+
::78;??@BDCBBBBBDCDCBCCCCBBBBB@@>@BBC=CD@C?BBBDBBC@CDECC?B?BCBB?CACCCCCCCCE?@@>@=,?A<@@GD>@@@B@CCC@CC;;;HCCC@CCCDCCCJ@CCC=A=ACCCCCCCACCBB?BBDCCCCCCECCDDBBB@CBB@BD@C@CCCCCCCCC?BBBDG;C?B?CCCCC0AA;;;/;BABBCCA@A;@@@@0ACCCC?C?BCACCCBB@@?A@CCEDDC?AAC@DDBBBDFDCCCCCCBBBACC?CA@@E@CBBC@C@CCBBB
@ATNG8:04339:05327
GATGGTAGTCTCAGATAGTCTATAGTACTCATTCGTTTCGGAAGAGACAGGTACGTTAATAGTTAATAGCGTACTTCTTTTTCTTGCTTTCGTGGTATTCTTGCTAGTTACACTAGCCATCCTTACTGCGCTTCGATTGTGTGCGTACTGCTGCAATATTGTTAACGTGAGTCTTGTAAAACCTTCTTTTTACGTTTACTCTCGTGTTAAAAATCTGAATTCTTCTAGAGTTCCTGACTTCTGGGTCTCTCTCTCACGCACTACCATCGAATGAGGTTAGTCT
+
;><>?BABCCABBCD@ABBBAEGCCCBAAB;;6;A@C>CB?B@CCCBCCC@CCCCD@C@CBBB@C@CDDBBBBBB?BBDCC0:;79?CC=C@AC@CCE@AA000AAAE@DBCCCDCCACCB@D?CBBBA@@@?BB??<ABEECCCCCBCBCBCAA?B@@<@A=A>BABAAACCE@DB@@@7A?B=BACCC5DCCCG>AACCCCCAAABCDGD5EBABB?B>BA?BCCBBBC?B?CBAAA>??CL>BBB@A@BBCCBBBCCCCBC@CCCBB?AA??<?9?AAAB
@ATNG8:04346:05344
GATGGTAGTGTCATATGAGAGTGTGTACTCATTCGTTTCGGAAGAGACAGGTACGTTAATAGTTAATAGCGTACTTCTTTTTCTTGCTTTCGTGGTATTCTTGCTAGTTACACTAGCCATCCTTACTGCGCTTCGATTGTGTGCGTACTGCTGCAATATTGTTAACGTGAGTCTTAAAACCTTCTTTTTACGTTTACTCTCGTGTTAAAAATCTGAATTCTTCTAGAGTTCCTGATCTTCTGGGTGTATCAGCGAGTATCTACCATCGAATGAGGTTAGTCT
+
:<<>@CCCCCCCCAAACCDDCCCCCDBBBD@@=@BBB>CE@C?BBBCCCC@BBF;;795=>:B<A<BCBBCBBBB>BBAAA0A@=@CDL?BBBDACCB=BB7;<BDCC?AABCBAAA>CBBADACCBBBBAA=BCCC?@@BBBBBBBCHDDCCBB@CCC?BC?B?CBBCCBABB4;;;.;>C=;;;;;*;;AAB>CBBCCCBBBB4;;;;*;?@AC=A?AC?CCDCCCDAEACCBBBB?CBCC>CDBCBBDCDCCB@A@CBCC?BBABB?9::C?A?BBBBB
@ATNG8:04346:05345
GGATGGTAGTGCGTGAGAGAGAGACCCAGAAGATCAGGAACTCTAGAAGAATTCAGATTTTTAACACGAGAGTAAACGTAAAAAGAAGGTTTTACAAGACTCACGTTAACAATATTGCAGCAGTACGCACACAATCGAAGCGCAGTAAGGATGGCTAGTGTAACTAGCAAGAATACCACGAAAGCAAGAAAAAAGAAGTACGCTATTAACTATTAAACGTACCTGTCTCTTCCGAAACGAATGAGTACGAGAGAGCACACGTGTCGTACCATCAATGAGGTTGAGTCT
+
-(---022,,////79:<=;99<555)555.5555==7;7;==<<<A:>>7;7555<====+:6:;:;<=37373(3344999':<7<5999+555.555555559.5.55.499.44449:<;<<666<===9=<;;.444498:>5;5;5505<::999:4::@?7948<8<73,39333(333,333333#33,333333<>>8=?4./7(//'/.///)/94444:7:6::?8<<<9<<:88:998//////--5-/------//49;<=8=97726)..6555
@ATNG8:04349:05347
GATGGTAGGACGAGCGTCTGAGAGGTACTCATTCGTTTCGGAAGAGACAGGTACGTTAATAGTTAATAGCGTACTTCTTTTTCTTGCTTTCGTGGTATTCTTGCTAGTTACGCTAGCCATCCTTACTGCGCTTCGATTGTGTGCGTACTGCTGCAATATTGTTAACGTGAGTCTTGTAAAACCTTCTTTTTACGTTTACTCTCGTGTTAAAAATCTGAATTCTTCTAGAGTTCCTGATCTTCTGGGCAGACTCTCACACGCCTACCATCGAATGAGGTTAGTCT
+
55<<9=CB?AB;:9;:ADBBBBBB@CCCCCCC?C@@@;@C?C@BBBCCBD@CCDAA?A>BBA@>ABCDGDBBCBD=:9999';A>CCCC=CCCC@GDDAICACBBBEJACCBBBCDI@CBB>A>BBBBBBBC@CCCD?AACBBBCCBCCEDBBBB?BAB>AB?B?BBBCBBCAA=BBBBB7B?CACDJJJGCCABA<ABCCCGCA@@4;;:;*;AACD@CBBB@BDCBCBB@B@BBCCCD?BACD>CCCCCCDDCCBBBBB@CCC@CB@@@<?@@B?B?BAAAA
@ATNG8:04352:05353
GATGGTAGTGTCATATGAGAGTGTTTACTCATTCGTTTCGGAAGAGACAGGTACGTTAATAGTTAATAGCGTACTTCTTTTTTCTTGCTTTCGTGGTATTCTTGCTAGTTACACTAGCCATCCTTACTGCGCTTCGATTGTGTGCGTACTGCTGCAATATTGTTAACGTGAGTCTTGTAAAACCTTCTTTTTACGTTTACTCTCGTGTTAAAAATCTGAATTCTTCTAGAGTCCTGACTTCTGGTCTACTACACTGTACTCTACCATCGAATGAGGTTAGTCT
+
4:<<595?@;@=B@;;=GCCCCFHI=9;@?@?:?98939@>B6:;AA@@?;?AAAB7;49CCC=A=;::A?A:9999;::99#55.59AA8;566496@<@C@CCBBBCEBBBCCDAA7;;B?C?BCAAA@@B=AAAB5;;B;::??>@AAABABB?@??>?C?C@@@@CCDBBB??;;;;*;;@;;;:::*:999=,00000/<AA@6?;;9(9;;;;:@9AB@@?=>700/)//888)5356<5566>>>><<>;666>==<;6//::6///;6;6//5:;
@ATNG8:04352:05368
GATGGTAGAGAGACTGTAGCGCACCCAGAACATCAGGAACTCTAGAAGAATTCAGATTTTTAACACGAGAGTAAACGTAAAAAGGAGGTTTTACAAGACTCACGTTAACAATATTGCAGCAGTACGCACACAATCGAAGCGCAGTAAGGATGGCTAGTGTAACTAGCAAGAATACCACGAAAGCAAGAAAAAAGAAGTACGCTATTAACTATTAACGTACCTGTCTCTTCCGAAACGAATGAGTACGATGAGAGAGCTCTCTCTACCATCGAATGAGGTTAGTCT
+
444;8=CCCCCE9;;@BGDDGCCCD?CCB@BABA;;6:=?@@?@?B@CC@B>AAAAAAAA3@=??AA@@@A99949AACEDD5DADC?CBC:BBC@CCBBBBA00-0;>>;@=@>?ACBABBCCCCDCBBCB@CCCE>@@ACBBBB<A=B;;7<BBCCDBB?A@@AAA=AC?BBC>A@99927>?=@@@C@@(@@=000>@?AAB?>=>=>A<?;==BBC?BCB@A@C?C?BBH=CBC?CBBAAABBB@AABBBBBBBB;;;A??>;>;;;@<=>=>;?9>B@00
@ATNG8:04355:05325
GATGGTAGCGCGACGAGCGTAGACCCAGAAGATCAGGAACTCTAGAAGAATTCAGATTTTTTAACACGAGAGTAAACGTAAAAAAGAAGGTTTTACAAGACTCACGTTAACAATATTGCAGCAGTACGCACTCAATCGAAGCGCAGTAAGGATGGCTAGTGTAACTAGCAAGAATACCACGAAAGCAAGAAAAAGAAGTACGCTATTAACTATTAACGTACCTGTCTCTTCCGAAACGAATGAGTACCTCTCAGACGCTCGTCCTACCATCGAATGAGGTTAGGTCT
+
954<7<@ABA<;:@@@;AABAA?@>4>CCAB@@A;;6:;?=@9:49688.3-393333333#3-337:<;<<;<?833/::::>$0/*/27;</<<@<>@?665=9:49<:9299=8::;?>>=BA;?@BB;;96:9557:><@998<8>;;;929994<<?>:?@@@??<?A??>><?;;;@6@00,0;@@@0??<==>BBB@@B;>;>>>=9>198@@?:@A@?<<<8<8787*3::7::>=88=8?@@BBBBBBBB@@AA8<8808<88818=881/5/0*0>9
@ATNG8:04357:05345
GATGGTAGTATCTGCACACTCTGTCCAGAAGATCAGGAACTCTAGAAGAATTCAGATTTTTAACACGAGAGTAAACGTAAAAAGAAGGTTTTACAAGACTCACGTTTAACAATATTGCAGCAGTACGCACACAATCGAAGCGCAGTAAGGATGGCTAGTGTAACTAGCAAGAATACCACGAAAAGCAAGAAAAAAGAAGTACGCTATTAACTATTAACGTACCTTTCTCTTCGAAACGAATGAGTACACACTCTCATATGACACTACCATCGAATGAGGTTAGTCT
+
4:;=:====>;;666<;;;==666=8=>>7<<>=>@:A<@?@595B=>>7:7@<:33777'34=::<=<==777)739>:::'44.4.555059;>C966=<<9::,:9@?@C;<::AB@A@@@CDAAABCBA>AC;;5;;AABAAA@C?B;;6:9?>AAAB>@:97;;6;;67878777333&333,333333#3;433499;;3303257783<8:=A>>8>>6>??@=ABBD?@@??BBBBBBCBBABBBCEE:99CBBB???C?B?@AB>@@<<5;<@@B@@
@ATNG8:04357:05354
GATGGTAGCTATACGTATATCTATGTTCTCATTCGTTTCGGAAGAGACAGGTACGTTAATAGTTAATAGCGTACTTCTTTTTCTTGCTTTCGTGGTATTCTTGCTAGTTACACTAGCCATCCTTACTGCGCTTCGATTGTGTGCGTACTGCTGCAATATTGTTAACGTGAGTCTTGTAAAACCTTCTTTTTACGTTTACTCTCGTGTTTAAATCTGAATTCTTCTAGAGTTCCTGATCTTCTGGATAGCGACGCGATATACTACCATCGAATGAGGTTAGTCT
+
:A;505:<=>=B=>;;;>>==<<;6615<;;;7;=@D;@@<?:?AACHCC@CLA@A0000>@;4949559A@?;A7==?<=,>@=AAAB=AAAB?;9:?BB=AA@A@A898AABBBB<>@C@F?BB:99<78/8<884776:7>>;;;>@@666>:>>>=AB=A<>;=?888;=695555*539.22255'28555-5555:877555,55.5//.94948848::>99>7;69===///-7=4=-//99366////;669>;=8>=>>><???C;?:;::77
@ATNG8:04359:05331
GATGGTAGGACGAGCGTCTGAGAGGTACTCATTCGTTTCGGAAGAGACAGGTACGTTAATAGTTAATAGCGTACTTCTTTTTCTTGCTTTCGTGGTATTCTTGCTAGTTACACTAGCCATCCTTACTGCGCTTCGATTGTGTGCGTACTGCTGCAATATTGTTAACGTGAGTCTTGTAAAACCTTCTTTTTACGTTTACTCTCGTGTTAAAAATCTGAATTCTTCTAGAGTTCCTGATCTTCTGTGTCTGATCTGTATCACTACCATCGAATGAGGTTAGTCT
+
BB;:45;<7;;;>=;;?665<:9=89555;;A:CBBB=@@<A699@@ABB?A;;;;69<AA9:99??>?@A;55949:>@@1<C?@?@@8BBAA?BCG?CC=<;@BBCACEDBBA@A>@@D@D?AACCCCCC@BB@A7<;BBBCDCCCB@@A@@C?BBB@CC@C@BCDDLCCCB>?9999&57@7@=@BB1BBBCC99:CEECCBBB<@@>>,=::9A=@?BC@CCBCC;;;;?BCAB;;6;::ABAAAGGCCCBCB;;;;BAB=AB@@?>:9:A=@>:::?9
@ATNG8:04363:05345
GATGGTAGTATATCGCGTCGCTATCCAGAAGATCAGGAACTCTAGAAGAATTCAGATTTTTAACACGAGATTAAACGTAAAAAAGAAGGTTTTACAAGACTCACGTTAACAATATTGCAGCAGTACGCACACAATCGAAGCACAGTAAGGATGGCTAGTGTAACTAGCAAGAATACCACGAAAAGCAAGAAAAAAGAAGTACGCTATTAACTATTAACGTACCTGTCTCTTCCGAAACGAATGAGTACTACTCTCAGAGACACACTACCATCGAATGAGGTTAGTCT
+
59;<7=BCBCBBBCCGBBABBAABC?A@@<@BB@@@?B?BCGCBAKFEC@@<@@@@?@@@0@@ABBBBBBC<@=88<:99:;;$;955==<<0=:616A;@>=B;;8;?ABABCD@CCCCCCCCCCCEBBBBC?CDBB?BBBBCCBB@C@BBB@BBAAACBB@BBBBBA=@@:@@?;>?:999+:>>9:99999%:@;@:9:DAAAE5856;AA/838<BBD@BCAAABA>@=??=9@::8:FFGCCCBAAAAACBBBABBBBBBBCC?@@=<<8=AAA>A?CB@@@
@ATNG8:04366:05339
GATGGTAGTACATGATAGACGACACCAGAAGATCAGGAACTCTAGAAGAATTCAGATTTTTAACACGAGAGTAAACGTAAAAAGAAGGTTTTACAAGACTCACGTTAACAATATTGCAGCAGTACGCACACAATCGAAGCGCAGTAAGGATGGCTAGTGTAACTAGCAAGAATACCACGAGAGCAAGAAAAAGAAGTACGCTATTAACTATTAACGTACCTGTCTCTTCCGAAACGAATGAGTACTGCGTCTCACTCTCGCCTACCATCGAATGAGGTTAGTCT
+
BB@@>@>CBBBCBBBCCBBC@AABBACCC@DCECAA=A>BBCBBBC@CC@C@DAC;;;;;*;@BCCCCCCCDDF?CB@@@@?,@?9?>@@@9BAB>BAAACBB;:8;?CCACCC@CCDDBBABBBBCCCBBB?BBAA<ABBABD@@>A@DBCABBBCCCBB@DDBBBC@??=@DF@CBBCA@A@A>ABBCB3BB?BCCCCAABHAD@CCBB?B?;;;CC9;;AAAAA=A=AAA<BAA?ACCCBAABBBBBBBCAAACCBCC@CCC@CCCBB@BCBB>B?BBAAB
@ATNG8:04373:05343
GATGGTAGCACACGAGATCTCATCGTACTCATTCGTTTCGGAAGAGGCAGGTACGTTAATAGTTAATAGCGTACTTCTTTTTCCTAGCTTTCGTGGTATTCTTGCTAGTTACACTAGCCATCCTTACTGCGCTTCGATTGTGTGCGTACTGCTGCAATATTGTTAACGTGAGTCTTGTAAAACCTTCTTTTTACGTTTAACTCTCGTGTTAAAAATCTGAATTCTTCTAGAGTTCCTGATCTTCTGTATACACACTCGCTCGCTACCATCGAATGAGGGTTAGTCT
+
@@@;;D:9;B@BBCCCECCBBCHCCBCBCB;;8;BBB>CDBF?BAA=ABB?BC@@A@B@BCCB?B>@ACCC?@A?=;@AEA0A:0//77;2;=;;6:<@;;;-..87--(-8<<?@BC?CCC?C?BB@A:;;@<@@??<?????>>>=>@?>=:;:4:8818;8<;@@@::9;;;///>>>.=4<0::GEE/====C1:59::=:;;>>::<<;,;///9494>?>D>>>?AA<A<B???:;6;;==>B>>>AA@?@?>>>???AA:>99983/////)/59:99>
@ATNG8:04373:05348
GATGGTAGTATATCGCGTCGCTATCCAGAAGATCAGGAACTCTAGAAGAATTCAGATTTTTAACACGAGAGTAAACGTAAAAAGAAGGTTTTACAAGACTCACGTTAACAATATTGCAGCAGTACGCACACAATCGAAGCGCAGTAAGGATGGCTAGTGTAACTAGCAAGAATACCACGAAAGCAAGAAAACGAAGTACGCTATTAACTATTAACGTACCTGTCTCTTCCGAAACGAATGAGTACATAGATATACGTATAGCTACCATCGAATGAGGTTAGTCT
+
444;7;?DBBBBCBBBC@A;66>>><=BB@CBBCBB>B<;;9@@@@7>>2949@@BBCBB3B=:;9A@BBCAAA>AABDDDD5BC?@<AAA9BBC@CBBBCB:9:=B=;;4;??9>BBCCDCCCCCCBBCBB>@@BB8<;BBBCCB?C=@;;7;AB@@@@A>ABCCCC>:95:BA9<?877(7;;5/000)/990///88:7>@6948@6615;99@??;>?A::9B?C789C=888>@@AA??=>>@@@BBBAAAAB@@@AC;;5886<>8=>=>:><@AAAB
@ATNG8:04374:05359
GATGGTAGGACGAGCGTCTGAGAGGTACTCATTCGTTTCGGAAGAGACAGGTACGTTAATAGTTAATAGCGTACTTCTTTTTCTTGCTTTCGTGGTATTCTTGCTAGTTACACAGCCATCCTTACTGCGCTTCGATTGTGTGCGTACTGCTGCAATATTGTTAACGTGAGTCTTGTAAAACCTTCTTTTTACGTTTACTCTCGTGTTAAAAATCTGAATTCTTTTAGAGTTCCTGATCTTCTGGTGTCGTCTATCATGTACTACCATCGAATGAGGTTAGTCT
+
?@A<@CBB@BBBCCBBBBBBCCDD?BBBCCAA=A??>8>@<@=BBBBBB@@DDDBB?BADCCC?C@CCCCCCB@@;99999*:C=BEDI?DCBC@CCC@CB@CCCCCC@CCDCCCC@BCCAD@CCDDCBBB?BBED?CCCCDCCCCCCCCAAAB?C;:;;C@C>AADFBCCCJADCCCC=CAF@ACCCC,ACAAA<CCCBBBCAAA@GDFE5B;;;DAC?@A@@;@DLEE?C@BBABCC?CCC@CCCCCC;:;CCCCBCCBBBC@DCCCC@BBBB@B>BBB@@
@ATNG8:04383:05332
GATGGTGTATCTGTCTACGAGAGCCAGAAGATCAGGAACTCTAGAAGAATTCAGATTTTTAACACGAGAGTAAACGTAAAAAGAAGGTTTTACAAGTCTCACGTTTAACAATATTGCAGCAGTACTCACACAATCGAAGCGCAGTAAGGATGGCTAGTGTAACTAGCAAGAATACCACGAAAGCAAGAAAAAAGAAGTACGCTATTAACTATTAACGTACCTGTCTCTTCCGAAACGAATGAGTACACACTCTCATATGACACTACCATCGAATGAGGTTAGTCT
+
@CC>?AABCCCC@@ACCHCCCCCC?DCC?CCBB??<?=AABCBBB?BB?C?AACAAAAA2C?BBAAAACCCCF>AA@@@@?0@B?B@CFD9CDJBCCCCCBB;;;0;@BB?CCC?@@CBBBCCCDDCCCBBB@CBBB>@@BADDCC<@;@;;6;BEEICCC?BCCCBB?BB@BCC=@@999+7<<88899::%:@;=???CCBBC?B?BBBA:=::;@@@<@@@??@?<@?CCE=BBC?CCBBBBCBBBBBCCBBB??BABBCCDD@CBEBE@????:?=@BBAA
@ATNG8:04337:05385
GATGGTAGGCACTGCGCACACATCCCAGAAGATCAGGAACTCTAGAAGAATTCAGATTTTTAACACGAGAGTAAACGTAAAAAGAAGGTTTTACAAGACTCACGTTAACAATATTGCAGCAGTACGCACACAATCGAAGCGCAGTAAGGATGGCTAGTGTAACTAGCAAGAATACCACGAAAGCAAGAAAAAGAAGTACGCTATTAACTATTAACGTACCTGTCTCTTCCGAAACGAATGAGTACTACTCTCAGAAACACACTACCATCGAATGAGGTTAGTCT
+
@@;;?BBB?BDCBCBCCCBBBDBBA=BBB?BBBB9::;?CCCDCCC@CC?C?BBBCDDDD5CACCBCAAAA999/9?;:994$4;7;.555&5<<==BAACDBBB?B?;;8;CC=A@BCBCCCGCDDCBBBB@CCBB@AAAAAA@@<B?BBB@BDDCCAAA?CCBBBB@BB?999>>>AAC8?9999CFDC2CC?A???CB@@A7;8;CCC7;7;ABAA?ACCBAAA?B?BBE?DAA>ABBCCFBBBCBBAAACCD>DCAAABBB?BBB>@<AA==9><AC???
@ATNG8:04337:05391
GATGGTAGATATATGCACGCTCTACCAGAAGATCAGGAACTCTAGAAGAATTCAGATTTTTAACACGAGAGTAAACGTAAAAAGAAGGTTTTACAAGACTCACGTTAACAATATTGCAGCAGTACGCACACAATCGAAGCGCAGTAAGGATGGCTAGTGTAACTAGCAAGAATACCACGAAAGCAAGAAAAAGAAGTACGCTATTAACTATTAACGTACCTGTCTCTTCCGAAACGAATGAGTACACACTCTCATATGACACTACCATCGAATGAGGTTAGTCT
+
><<<?BBBBCCBBBC;99CC;;;@@?@CF@CBC@@A7;7:B?>?;;./6)/)//9:::::)/(3777<?@A98728?@AABB2;B;A4;;;&9;<;=@CBBCA:;6;?BB?CCDACCCBBBCBDDDCCCDBB?@@??<@BCBBCAA>BADBC@BDCECBBC@CAAACD?BB?BBB=??BBB<AAB@BBBBB3BC?CA@ACCBAA>A>@@=A;>;>@@@A?BB@@@BB@C@CBE>FAA>BBCBCBBABBBEBBBBBBAB@?@DFCF>BBBBB@CCCC@B?AC@@@
@ATNG8:04338:05386
GATGGTAGTGTCAGTGCGCGTCGTCCAGAAGATCAGGAACTCTAGAAGAATTCAGATTTTTAACACGAGAGTAAACGTAAAAAGAAGGTTTTACAAGACTCACGTTAACAATATTGCAGCAGTACGCACACAATCGAAGCGCAGTAAGGATGGCTAGTGTAACTAGCAAGAATACCACGAAAGCAAGAAAAAGAAGTACTGACTATTAAACTATTAACGTACCTGTCTCTTCCGAAACGAATGAGTACTATAGACTATCCTGAGACTAACCATCGAATGAGGTTAGTCT
+
@@@@>BABBAC@@;;=@BBBA<AAA@BBBA=;;CCC?C:;;BBCBD@CC@C@CCBAAAAA2@??@AAABBA:::5:ABCCCC5CB?CGHIE;BBCADBBACCC;;::=@D@FCC>ABBBBCCBCCCCCBBBB@BCCC@BBBCCCBB?B@CCC@BBB;;;BC?CBABDK?B@<00/(/////)/:;677779(9>9??>889785/-(--'---5(-(--/885888:922+2.555,569,2266675556::555622+2.......(.3535562555:4737:///
@ATNG8:04339:05383
GATGGTAGAGAGACTGTAGCGCACCCAGAAGATCAGGAACTCTAGAAGAATTCAGATTTTTAACACGAGAGTAAACGTAAAAAGAAGGTTTTACAAGACTCACGTTAACAATATTGCAGCAGTACGCACACAATCGAAGCGCAGTAAGGATGGCTAGTGTAACTAGCAAGAATACCGCGAAAGCAAGAAAAAAGAAGTACGCTATTAACTATTAACGTACCTGTCTCTTCCGAAACGAATGAGTACGATGAGATCTCGTGTGCTACATCGAATGAGGTTAGTCT
+
<>;955<<<@@@BBBBBCBCCECBB>BCC@BBBDCCAB@CBCACCD@BA>A?BBA?????1??CBBBCCBBA@?8=<;;;;;*;@=?5;;;&9@@=@BABAB@:;6;@BA@BCD@CBCCDDCDCCCCCBBBFACBAA=@@A@AA@?<@?BBB@BBBFBACD@D??@DC?BB@BBC?BA:::28778789899%9><>848B=BBB<8758;=2<49=BBB>@ABACAA39399:/8@@=ABBBBBAABBBBBBBBB?@?B?BBABCED88919:BA6:89A@@@
@ATNG8:04340:05373
GATGGTAGCGCATATCAGCGCAGCCCAGAAGATCAGGAACTCTAGAAGAATTCAGATTTTTAACACGAGAGTAAACGTAAAAAGAAGGTTTTACAAGACTCACGTTAACAATATTGCAGCAGTACGCACACAATCGAAGCGCATTAAGGATGGCTAGTGTAACTAGCAAGAATACCACGAAAGCAAGAAAAAGAAGTACGCTATTAACTATTAACGTACCTGTCTCTTCCGAAACGAATGAGTACGAGAGTCAGAGCAGAGCTACCATCGAATGAGGTTAGTCT
+
>><<@B::;BBC@@ABCBBCEFAAA>BCC@CCDBCC9;:;@DBCBC@CC?C@C@@;;:;:*;;@@BBCCFCCCD:;;@BCBC5CC?B?BAB:BBB@BCBCCFFA@@A@BB?CCC>@ABCBCCCCCBBCCCCD@CAAA?ACDEEC@CAE@BBB@BGDC:;;B?BBBBCC@CC?;8:?@??BE>BBC?AA@@@/9:6:@BBBBABB@C@BAAA8:8;AA>@=AAAABCB?@=AA@7>00+0<<>@A???BBCBCBBAAACC>>>CCC?C@@@B?BABB@B@BBBAA
@ATNG8:04342:05394
GATGGTAGTATATCGCGTCGCTATCCAGAAGATCAGGAACTCTAGAAGAATTCAGATTTTTTAACACGAGAGTAAACGTAAAAAGAAGGTTTTACAAGACTCACGTTAACAATATTGCAGCAGTACGCACACAATCGAAGCGCAGTAAGGATGGCTAGTGTAACTAGCAAGAATACCACGAAAGCAAGAAAAAGAAGTACGCTATTAACTATTAACGTACCTGTCTCTTCCGAAACGAATGAGTACACACTCTCATATGACACTACCATCGAATGAGGTTAGTCT
+
899;6=;?A@?;<<;;;;;;><;;>9944.4445557<7<=>666>9;;7;7/////////#/4777;::<<;?D<856=<;;'44.4399;0;==?;AA;<<=66068@<8@AA>BBBBCCBBCCGCBBCCC@CBCC@BBCCCDCC>@?=00,000B@DDD?B;;:BB?BB??>>8>333<2:8858?>FC3@B????BBB@@=,/-/;;>5957;@AB=@@@@@AA@D>@AD<??B?BBBBCCCCBBBBCCBCCCCB???BA@?<@744??@?@@4947999>
@ATNG8:04345:05383
GATGGTAGCTATACGTATATCTATGTACTCATTCGTTTCGGAAGAGACAGGTACGTTAATAGTTAATAGCGTACTTCTTTTTTCTTGCTTTCGTGGTATTCTTGGCTAAGTTACACTAGCCATCCTTACTGCGCTTCGATTGTGTGCGTACTGCTGCAATATTGTTAACGTGAGTCTTGTAAACCTTCTTTTACGTTTACTCTCGTGTTAAAATCTGAATTCTTCTAGAGTTCCTGATCTTCTGGGTCTCTCTCTCACGCACTACCATCGAATGAGGTTAGT
+
;;;;=A@ACCBCCCBCBBCCBCCBAA@@ACCC?BBA@:AB?CACDCCCCC@BABBB>B@GBBB@>;=<<====::5333333#3839:;=6=>>>9=;<79;)/)/0/(/6069;=444D@BBB9979===AA;;7;<<<;:;;=?<::8<;7789972666355.5/5697>>@CC9<789)7074:>?@5@A>>>7=;;;=<;<==1///)////;5<7AA:=>>AA<=:>=?AAA@?;===D9@?@>>===A<<<:9::33=06-,,,-,,,707,222
@ATNG8:04347:05380
GATGGTAGTATAGAGCTCTACATAGTACTCATTCGTTTCGGAAGAGACAGGTACGTTAATAGTTAATAGCGTACTTCTTTTTCTTGCTTTCGTGGTATTCTTGCTAGTTACACTAGCCATCCTTACTGCGCTTCGATTGTGTGCGTACTGCTGCAATATTGTTAACGTGAGTCTTGTAAAAACCTTCTTTTTACGTTTACTCTCGTGTTAAAAATCTGAATTCTTCTAGAGTTCCTGATCTTCTGGATACACTCATGTGCACCTACCATCGAATGAGGTTAGTCT
+
;:::<A?<@@@?BA@BABBA=ABCCCBBBBCB@BCCB=BB?B>BBA@B@@=@B@@?<?899BB?B=??A>>BBBA<99989$8;::@BC<BBBB?BCF@DD=@<@C?><@EEAA=>>;>@@9;9<@@=;=@C<@@@@:>>CAA>>:::@A>=>>=:==@=::7;;>>@??AAAA8=;:;:;+;:>6;7===,<;=<=-//<<<<;==>;==<=,=///>9>9AA;AAAA@?@=A<A@@@AA;>><6<>9///9;<<=???@A:99=7666=@9==AA=B===>;;
@ATNG8:04350:05390
GATGGTAGCGCACACATAGATACAGTACTCATTCGTTTCGGAAGAGACAGGTACGTTAATAGTTATAGCGTAACTTCTTTTTCTTTGCTTTCGTGGTATTCTTGCTAGTTACACTAGCCATCCTTACTGCGCTTCGATTGTGTGCGTACTGCTGCAATATTGTTAACGTGAGTCTTGTAAAACCTTCTTTTTACGTTTACTCTCGTGTTAAAAATCTGAATTCTTCTAGAGTTCCTGATCTTCTGGAGATACACATGATACTCTACCATCGAATGAGGTTAGTCT
+
-:::@;;;=ABBCCBBBCCCCDCA?A;999993:;;;2:95;8695==BC?BA?@@:>:@@AA?BBBBB@00)0=)//:::(777.9494)5@BB?CAA=>B99;CCCC@CCCCBBCGACCC@B@BBDICDDE?A;;;5;BC;;:AAABDCCBBBB?CDDADG?@=@@<;<DHCB?B@@@?3>;@;?@CCC1BBCCC=@:;:BB;:99:BDEG1A=BBCAD@CC?B;;;;;A5;4;@<<<;+00=8=@CCCCABA@@@CCCBCAAA=@998>;>@AC=@=@ABB;
@ATNG8:04353:05405
GATGGTAGAGTACAGTGTAGTAGACCAGAAGATCAGGAACTCTAGAAGAATTCAGATTTTTAACACGAGAGTAAACGTAAAAAGAAGGTTTTACAAGACTCACGTTAACAATATTGCAGCAGTACGCACACAATCGAAGCGCAGTAAGGATGGCTAGTGTAACTAGCAAGAATACCACGAAAGCAAGAAAAAGAAGTACGCTATTAACTATTAACGTACCTGTCTCTTCCGAAACGAATGAGTACTATAGACTATCTGAGACTACCATCGAATGAGGTTAGTCT
+
9999<@9<@@@ACFCHDECAAACBB@BCD@CCCC@@<???@@CCCB?BC@D@DD@???=<,<;=?BBBBCC??>8>>>@@@@,?@=>4:::&59999969BDA9;7;>AA<@@C?BBCCBDDC;;;GCCCCC@B@;<9;AAABDA?<@@A;<:<EEBBACC@CCBABB?BB@BCC@BBAA@:?==;?@BCB3BB@BBBBCCCCA:>:>>BB<@<>>BAA>ABBBCCC@B?BBB;B::9:CEDCCCBBBBBAA@AAA:9:AAAABB?BBCBA>AA@?;?69;BAA
@ATNG8:04355:05407
GATGGTAGGAGACACGTCGCACACGTACTCATTCGTTTCGGAAGAGACAGGTACGTTAATAGTTAATAGCGTACTTCTTTTTCTTGCTTTCGTGGTATTCTTGCTAGTTACACTAGCCATCCTTACTGCGCTTCGATTGTGTGCGTACTGCTGCAATATTGTTAACGTGAGTCTTGTAAAACCTTCTTTTTACGTTTACTCTCGTGTTAAAAATCTGAATTCTTCTAGAGTTCCTGATCTTCTGGATACACTCATGTGCACCTACCATCGAATGAGGTTAGTCT
+
ABA>?BBC@CCBBBBBBCBBBDCCCBBBBD@A?ADDC>CD?C?BCCCCBB?BCA@A?A@CCCC?C?CBBBAACCC?99999.9B@FCCC9ACCA?BBB@BB<><@BAA>ACCCA???>AAA;>9>A>>>>>>:>A??;?@??>>=>??A>>>>>>:;=><AA<A=AA???AAAA;@???@5?=A:>=>CC/AA?@>7@>>:::A<=><@DDD/A==>@<@<@@<@>@@@@@;A<A@AAAA5;:A;>?>AA<<<>>>>===A;;9959///8699>@=A<=<=?D
@ATNG8:04357:05401
GATGGTAGCGCATATCAGCGCAGCCCAGAAGATCAGGAACTCTAGAAGAATTCAGATTTTTTAACACGAGAGTAAACGTAAAAAGAAGGTTTTACAAGACTCACGTTAACAATATTGCAGCAGTACGCACACGATCGAAGCGCAGTAAGGATGGCTAGTGTAACTAGCAAGAATACCACGAAAGCAAGAAAAAGAAGTACGCTATTAACTATTAACGTACCTGTCTCTTCCGAAACGAATGAGTACGATGAGAGAGCTCTCTCTACCATCGAATGAGGTTAGTCT
+
==>E@CA=BDB;:;BBAABA@@@A@8@;;59::99D29255444545:;.4.334444444#45::=@>>=>665)5:?A@AA0AB@A<@@@3@AB?BCCCCDDBB=A?;;7;BC=AAAAAABA@A@BBBC@AACBBB=BBBBBBBB=B?C;;:;CCCCCCD@CBBBCC?CC?CBB@BBBBB<BBB?BBFEF3BB=BBB@BBBBC<A<??CC@C@BBAAA?BCBBBBB@B?BCE>BBB?ABBBC???B???BAAABBBDBABCBBB@BBB??;?D>><><?BCBA
@ATNG8:04358:05388
GATGGTAGTGCGTGAGAGAGAGACCCAGAAGATCAGGAACTCTAGAAGAATTCAGATTTTTAACACGAGAGTAAACGTAAAAAGAAGGTTTTACAAGACTCACGTTAACAATATTGCAGCAGTACGCACACAATCGAAGCGCAGTAAGGATGGCTAGTGTAACTAGCAAGAATACCACGAAAGCAAGAAAAAGAAGTACGCTATTAACTATTAACGTACCTGTCTCTTCCGAAACGAATGAGTACTATAGACTATCTGAGACTACCATCGAATGAGGTTAGTCT
+
@<<>?C>CCCDCCDCBBBCCDCCBG>CCE?CCCCBB?B?BBBBBBC?CC@C?BA@?????.@=BBBBB?=?89929@ABBCC5CE?C?BBB;CCD@CBCBBCB::8;?BB@CEF@BBBBFCCCBBCCCCBBD@CBBC>BACBBB998:ACCC?BCBBBCBB?CCCBBB@??=@CC?CC???8?@@?BBCDD3BB?A@AAED@@A;>8?A=<8=:=DBBB@BCCCBCC@B@BBB>BBB?ADDCCAAACBBBBBAABBBCBAAABCC?CAAAC?BBAA?A?CCC@@
@ATNG8:04359:05407
GATGGTAGTGTCATATGAGAGTGTGTACTCATTCGTTTCGGAAGAGACAGGTACGTTAATAGTTAATAGCGTACTTCTTTTTCTTGCTTTCGTGGTATTCTTGCTAGTTACACTAGCCATCCTTACTGCGCTTCGATTGTGTGCGTACTGCTGCAATATTGTTAACGTGAGTCTTGTAAAACCTTCTTTTTACGTTTACTCTCGTGTTAAAAATCTGAATTCTTCTAGAGTTCCTGATCTTCTGGGTGTATCAGCGAGTATCTAATCGAATGAGGTTAGTCT
+
?::>:;;@C966ABAB;99>BBACCC@@@0//)/7;;5;<:B?ABBCB>><DDCBB@B@CCA@?B@AAACBBA@@?@AAAA3@@?@CEL>BBBD?CBC?BB79:>??@<@B::9@@B8<;B>BACDCCBBBCBHCBB?@CCCCCCABABBBCDBA>BCB?CB=@>ABBBBBDBB9;;CCC;C?B>;;;;;*;@A@A7;;ABBB@AAA5<;;;*;>?;929299=AAABCBD>C@BCBCCC@BBBB=BBDCDFFC;;=CCCBCGKAIGDC@CCCB@B?BC;;;
@ATNG8:04360:05405
GATGGTAGATACTCGCTGATACACCCAGAAGATCAGGAACTCTAGAAGAATTCAGATTTTTAACACGAGAGTAAACGTAAAAAGAAGGTTTTACAAGACTCACGTTTAACAATATTGCAGCAGTACGCACACAATCGAAGCGCAGTAAGGATGGCTTGTGTAACTAGCAAGAATACCACGAAAGCAAGAAAAAGAAGTACGCTATTAACTATTAACGTACCTGTCTCTTCCGAAACGAATGAGTACTACTCTCAGAGACACACTACCATCGAATGAGGTTAGTCT
+
BBBC@C=BEDBBBCCBBCC;;;CCI>CCD@BCCCBB?C?BBB;;:@>?>5:19@?98999'88=?;?>;?777<3<;00///$//)/)///,/794696;@@@;;;0;>AA?CBB?BDCB@BABBBEECC;;;>ABCC=A@B@@@A@?B@;;:;?@49:?>A?CCBC??<?A?:::498>=>8;;;8>ABBB3BD@BABABA@AD;;6;=@>8=:=@CBB@BBCBBBB=?=@CD;B::8:BBAAABCBB::9AAACCBBBBBCBAA<@@A>=9=A?@6:6:@@@A
@ATNG8:04361:05379
GATGGTAGACATATCGTACTCTCTGTACTCATTCGTTTCGGAAGAGACAGGTACGTTAATAGTTAATAGCGTACTTCTTTTTCTTGCTTTCGTTGGTATTCTTGCTAGTTACACTAGCCATCCTTACTGCGCTTCGATTGTGTGCGTACTGCTGCAATATTGTTAACGTGAGTCTTGTAAAACCTTCTTTTTACGTTTACTCTCGTGTTAAAAATCTGAATTCTTCTAGAGTTCCTGATCTTTCTGGCGCGTATGTATGTCGCCTACCATCGAATGAGGTTAGTCT
+
<?A?<@:;AAABBBCCC>CBA666=<???BBB?BDDE>CD@D?@AACBCC@CC???3929=A<AFDAAAA>?877133333$3;49373(33/(/59//*/>7::=;;@7@???AA??<?@@5:6;???@>>>=;;;?388?>>====;;;?>=;;5;;@;AB<@;@>>>@;;;C:=====2=:@:=====.=AA@@9A@@?@?@?::36989*9///@9=7AC8;;=:8//)/38:<>898)8<<;B?@@DB====???===--,202,,,,02,-/5:5777==
@ATNG8:04361:05399
GATGGTAGCGAGCGAGTGTGTATACCAGAAGATCAGGAACTCTAGAAGAATTCAGATTTTTAACACGAGAGTAAACGTAAAAGAAGGTTTACAAGACTCACGTTAACAATATTGCAGCAGTACGCACACAATCGAAGCGCAGTAAGGATGGCTAGTGTAACTAGCAAGAATACCACGAAAGCAAGAAAAAGAAGTACGCTATTAACTATTAACGTACCTGTCTCTTCCGAAACGAATGAGTACAGAGAGTACGATATGTCTACCATCGAATGAGGTTAGTCT
+
::9:;?@?ABBBABDCCCBBBBCCIAHCC@CCCB@@?A>CACCCCB?BB>B???@;;;;;$:7B=>D@>BB9990;B@@??3>@2;2;:.5<B<ABABBBB@@>@@CC?BDD?BBBBBCBBBAAACCCDD@CCBB>BCDCBBBA>A@CAA?BCCBBBCD?BACDCC@@@>BCB=?@9993:AA?BBBBB3BD?BBBBCBBBC>A=AABB?B?BCAAA?BB@A@A@@C@CDD=CBB?ABEDDABBCBBBBBBBBBBBB@AA@BD@BCBBB>AB@@=@>AA@A=
@ATNG8:04362:05394
GATTAGTATAGAGCTCTACATAGTACTCATTCGTTTCGGAAGAGACAGGTACGTTAATAGTTAATAGCGTACTTCTTTTTCTTGCTTTCGTGGTATTCTTGCTAGTTACACTAGCCATCCTTACTGCGCTTCGATTGTGTGCGTACTGCTGCAATATTGTTAACGTGAGTCTTGTAAAACCTTCTTTTTACGTTTACTCTCGTGTTAAAAATCTGAATTCTTCTAGAGTTCCTGATCTTCTGGCGCGTATGTATGTCGCCTACCATCGAATGAGGTTAGTCT
+
CCC<;;EICCCBDCABBCCCCCCCCCCBA@=@BBB=BC@C@DCBBBCC@CCCCC@B?BBAA9@7::BCCBBCD?CAAAC3CC<@9995:ACC@CAB?BB588BBAA?BBBBBB>>9?>@<@<@A????<=:=AAA7<;?>>>>>>ADDE;;;>::;:;@A<@<?@?>>>A>=9>8888,8;D;??BBB/??@AA388A;;;@<<<08888+9?@@@;?<?@=A@AA;<;<@<AA>>>?<>>A<<<=<<=>>@@???B@@:==@:;:;?B;@====B=A@?DA
@ATNG8:04362:05416
GATGGTAGTACATGATAGACGACACCAGAAGATCAGGAACTCTAGAAGAATTCAGATTTTTAACACGAGAGTAAACGTAAAAAGAAGGTTTTACAAGACTCACGTTAACAATATTGCAGCAGTACGCACACAATCGAAGCGCAGTAAGGATGGCTAGTGTAACTAGCAAGAATACCACGAAAGCAAGAAAAAGAAGTACGCTATTAACTATTAACGTACCTGTCTCTTCCGAAACGAATGAGTACAGAGAGTACGATATGTCTACATCGAATGAGGTTAGTCT
+
CBBB?BBBDCCCBCBBBBBB9;;BC@CCC@CCCCBBAB@FCGABAB@DD?B?BBCCCCCC5CACCCCCEIFJCC>CB;::;:*;A>C?CDC;CCGACCCCCDE@@>@@CC?DBB?BBCCBCCCBCCCCCCCC=CBCD@CBBBDCBB?B@DCC?CCCDDBBB?CCDCCC?CC?BCC?BABBC>???=>FFDD/CC?C>??CABBC?B?BBBA?B@BBDCC@CC@@@CC@C?CCD>DBB?BBBCCCCDBAAACCBBBBBAA@@@CB@@CBBB@>?>B?B?BBBB>
@ATNG8:04366:05371
GATGGTAGAGAGACTGTAGCGCACCCAGAAGATCAGGAACTCTAGAAGAATTCAGATTTTTAACACGAGAGTAAACGTAAAAAGAAGGTTTTACAAGACTCACGTTAACAATATTGCAGCAGTACGCACACAATCGAAGCGCAGTAAGGATGGCTAGTGTAACTAGCAAGAATACCACGAAAGCAAGAAAAAAGAAGTACGCTATTAACTATTAACGTACCTGTCTCTTCCGAAACGAATGAGTACAGAGAGTACGATATGTCTACCATCGAATGAGGTTAGTCT
+
44<<9=>CBBA@ACBBBCCBAAAAD>AAD@CCABBA>A<BBB@@AD@CC?C@???BBCAB2A889AA?<>??==5=@??@AA0@@?>?C@D0DCB@CDC<;;C;;79;@A<BBD<;;BBCCBBBDCCBEEED>@@@@<@ACCBBBC@D@BBC@CCGCCC@@=??@??B?@@=??<188878)388>??AAAA(@?=/0/:88;:?<@<@?AA<@;??DCC@CDBBABA?B@CFF=B@@=?CCB??@BBBBDBAAAEEBBAAABBB@<@BB;;6;>>>:>;??=>=
@ATNG8:04367:05394
GATGGTAGTGTGTCTCTGAGAGTAGTACTCATTCGTTTCGGAAGAGACAGGTACGTTAATAGTTAATAGCGTACTTCTTTTTCTTGCTTTCGTGGTATTCTTGCTAGTTACACTAGCCATCCTTACTGCGCTTCGATTGTGTGCGTACTGCTGCAATATTGTTAACGTGAGTCTTGTAAAACCTTCTTTTTACGTTTACTCTCGTGTTAAAAATCTGAATTCTTCTAGAGTTCCTGATCTTCTGGATAGCGACGCGATATACTACCATCGAATGAGGTTAGTCT
+
ACBB?BCCCBBBBBDCCCCCDCBBCCBBBCCB?BBAC<BB?A?BCBBBBB?CCCCC@B?CBBB?B@BBDCCBBCD@CBBBB0BB?BCCE>BBBB@BDC@FC@CCCCCC?CCCBBBCD@B@@?C?CCCBAA@@<@@BB?CCCCCBBBCCCCCCCCB?BBC@EE?B=@@DECCCBB=@::::6:>B>:::::*:BADD=BBBBCCCCCC@BDDD5CCCCF@C?BC@DCCCBBB?A?BCCCBB?BBDACCBBBCCCCCCCCBBCCBBC?BBBAC?BCCB?C@CCAAA
@ATNG8:04367:05413
GATGGTAGAGAGAGCTCTCTCATCGTACTCATTCGTTTCGGAAGAGACAGGTACGTTAATAGTTAATAGCGTACTTCTTTTTCTTGCTTTCGTGGTATTCTTGCTAGTTACACTAGCCATCCTTACTGCGCTTCGATTGTTGTGCGTACTGCTGCAATATTGTTTAACGTGAGTCTTGTAAAACCTTCTTTTTACGTTTACTCTCGTGTTTAAAAATCTGAATTCTACTAGAATTCCTGATCTTCTGGTGCGCTACAGTCTGCTCTACCATCGAATGAGGTTAGTCT
+
448:59>@@A@AAA>;;;;<ADDIJBBBBBBB?BCBG>CC?B?ABBCDBC@BDBAB=@>@BAC>A>@@BAB@?:??CBCCD1???A:9829@@B3:9:27@9<993;=6;@?<>=BB@BA?<B=???8825;3:97717<5:>>>:@==>?>=<=<48566678,76;>@A@@@AA7;;AAA/@3838;DDE/>>>AD3;;;8869=;??7AAAA/?;;69395///899=>6948076--,,02,,).33678855588>@>=>ABD=B:://)/763-3279;//
@ATNG8:04368:05390
GATGGTAGTACATGATAGACGACACCAGAAGATCAGGAACTCTAGAAGAATTCAGATTTTTAACACGAGAGTAAACGTAAAAAGAAGGTTTTACAAGACTCACGTTAACAATATTGCAGCAGTACGCACACAATCGATGCGCAGTAAGGATGGCTAGTGTAAATAGCAAGAATACCACGAAAGCAAGAAAAAGAAGTCGCTATTAACTATTAACGTACCTGTCTCTTCCGAAACGAATGAGTACAGAGAGTACGATATGTCTACCATCGAATGAGGTTAGTCT
+
::::055:99:=;??BC@CBA:99D8<<A=;@>5561949=@:99=79>7?5>@B;;;;;*;5;@BBB:;;CCB;BB<<<<<';944=@>>0>:9.5:55;<@@A>@?BB?BBB@BBCDBB@@@@@CEECCC@ABBCCCCCBBBBB?B@BCD@DBBAB@@@A?BBCBD?CB?BCC?CCCDB?BBB?BBBBB2??<>C?=8=>;7;9=;;?+/+/:;::5778;;88.3.39;2://*///////:;=::988322262225552165.--(----(-022275
@ATNG8:04368:05408
GATGGTAGACACGTGTGCTCTCTCGTACTCATTCGTTTCGGAAGAGACAGGTACGTTAATAGTTAATAGCGTACTTCTTTTTCTTGCTTTCGTGGTATTCTTGCTAGTTACACTAGCCATCCTTACTGCGCTTCGATTGTGTGCGTACTGCTGCAATATTGTTAACGTGAGTCTTGTAAAACCTTCTTTTTACGTTTACTCTCGTGTTAAAAATCTGAATTCTTCTAGAGTTCCTGATCTTCTGGCTCTCGTAGACAGATACTACCCATCGAATGAGGTTAGTCT
+
BBCC?BACCCDB@@?;66=>??BDICGCCBFGACCDD>CC@C@BBAAACC@CCCCB?B>@@BB?B?@@ACCCDCC@BBBAA2@A=B???7?CAA?BCB?BB699BCCB?BBBBBBBB>A;=<A<AAA???8818@<<:=CAAAAA@@@@@AAAAA6687:==:>=B@@@AAAAB=>>>>>6><B<:::::.9?@@D;A:::8:@A:96;@@@/@888@<A<@A=B@@?AAA=A<ABB@@@<@::4:>:669=///;>==>::7///)/7699696:306463---
@ATNG8:04370:05416
GATGGTAGAGAGACTGTAGCGCACCCAGAAGATCAGGAACTCTAGAAGAATTCAGATTTTTAACACGAGAGTAAACGTAAAAAGAAGGTTTTACAAGACTCACGTTAACAATATTGCAGCAGTACGCACACAATCGAAGCGCAGTAAGGATGGCTAGTGTAACTAGCAAGAATACCACGAAAGCAAGAAAAAGAAGTACGCTATTAGCTATTAACGTACCTGTCTCTTCGAAACGAATGAGTACTGCGTCTCACTCTCGCCTACCATCGAATGATGTTAGTCT
+
CBBB?CCCCCCCCCBBBCDDCCCCC>CCCACCCCAA>B?BBCCCCD@CB?B?BBBAABBB2B@CCACADCF?>?5<?9:99:*;C>B5:::4:CCACBBBCCBBB?C@CC@BBC@CCBBBBCDCFC@@@DCC=BBCC?C@AACCBB>C@CAA>ACDCCCBB?BBBBBB@BB?BAA<@@99929?<<=????.?A?BBBBBBBCA<AABB@@;><>@====DA@@@?>:>??C9A<<8>@@@A@@<><ABBBACCCCCACC?BCC?BAABC?CCCCBB>CF@??
@ATNG8:04371:05408
GATGGTAGCACACGAGATCTCATCGTACTCATTCGTTTCGGAAGAGACAGGTACGTTAATAGTTAATAGCGTACTTCTTTTTCTTGCTTTCGTGGTATTCTTGCTAGTTACACTAGCCATCCTTACTGCGCTTCGATTGTGTGCGTACTGCTGCAATATTGTTAACGTGAGTCTTGTAAAACCTTCTTTTTACGTTTACTCTCGTGTTAAAAATCTGAATTCTTCTAGAGTTCCTGATCTTCTGGGTCTACGCTCGTCGCGCTACCATCGAATGAGGTTAGTCT
+
:>=>@CCCCCCCBCBEBAABBBBBCCBBBCBB?CCDD=CC@C@CCCDCCB?CDDCC@B@BBBB@C@CBBBCCBBB@BBBBB3BB?BBBD>BCCC?BBB?BB??>?EAA=ACBBBBBB?ACC>A?CB@@@B<A;A>@>8;<AAA@?>>>>>@>88:<>>@<??<@<@AAAAAAAA9==AAA6A;>:>@AAA/A??@@9@>==AAA>@@<AAAB/B<<=@<B;?><AAAAAAC=A=AAA@@@;>?AA9;;;>>>A>>>><<=A>>@@<@AAAA<>>==5:7:@A>>
@ATNG8:04373:05416
GATGGTAGATATATGCACGCTCTACCAGAAGATCAGGAACTCTAGAAGAATTCAGATTTTTAACACGAGAGTAAACGTAAAAAGAAGGTTTTACAAGACTCACGTTAACAATATTGCAGCAGTACGCACACAATCGAAGCGCAGTAAGGATGGCTAGTGTAACTAGCAAGAATACCACGAAGCAAGAAAAAAGAAGTTACGCTATTAACTATTAACGTACCTGTCTCTTCCGAAACGAATGAGTACACATCGTCGTGTCGTGCTACCATCGAATGAGGTTAGTCT
+
BBA<>@:@554;;;;B>?6669999499949=///;6:6</44:49.497;8=ABBACDF1B593377777333(379=>>>+==9=:=@@2CBB?AAB<;;;@A=A?B?9>9939:>;?CCCCDBCDBBA@=;;99.9>@ABC@@:=*0//)/:9999;:7<<<9884372389488//(///3------#/60//(/867799383/...(..334445::::788)-(-22,2,,(,--5//33339<::<44383339889;68888=7888;49833377
@ATNG8:04382:05401
GATGGTAGTACATGATAGACGACACCAGAAGATCAGGAACCCTAGAAGAATTCAGATTTTTAACACGAGAGTAAACGTAAAAAGAAGGTTTTACAAGACTCACGTTAACAATATTGCAGCAGTACGCACACAATCGAAGCGCAGTAAGGATGGCTAGTGTAACTAGCAAGAATACCACGAAACAAGAAAAAGAAGTACGCTATTAACTATTAACGTACCTGTCTCTTCCGAAACGAATGAGTACTGCGTCTCACTCTCGCCTACCATCGAATGAGGTTAGTCT
+
BDAA<A?><<<CA@?B@@CB;:;@@8==@=?AA===8<8<>3;;;<8<<:>:==<>>>>D1>9??@BB@@???@9>9:9>>>,9;59;@BB7B@B=AAAACC@@B@B?AB?CBB@BC@@@CCCCCCCDDCDC@BBBB=@@BBBCBC@D@CBB@BB@@@DAA>BCECBC?CC@B@:5==777)8<89:::9(9><@B???@=;;7;:??>>;><>=@@@ACC??=83-3-333(39838;;=773@<;8<<998@??@BAA>ABD?CBB??;>AAA?B<??>==
@ATNG8:04336:05427
GATGGTAGATATATGCACGCTCTACCAGAAGATCAGGAACTCTAGAAGAATTCAGATTTTTAACACGAGAGTAAACGTAAAAAGAAGGTTTTACAAGACTCACGTTAACAATATTCAGCAGTACGCACACAATCGAAGCGCAGTAAGGATGGCTAGTGTAACTAGCAAGAATACCACGAAAGCAAGAAAAAGAAGTACGCTATTAACTATTAACGTACCTGTCTCTTCCGAAACGAATGAATACACATCGTCGTGTCGTGCTACATCGAATGAGGTTAGTCT
+
BCBB>;55=@BCBCBCFGGCCCB;@7;>B?BBCBBC@C@B@@@BA@;:95:=?@?@====.@399@A@>>>;87(3344444$44.43999+955.5555;>=;;7@@BB?BAB=A;;;BCBBCBCAAAAA=@@AAACCDCCB::5;>A;;5;AACBAAAAFCC@AA?AB=AA:4;;;;;3;<<;===>@2>C?AAABCCBBB?C???8818:;;@AB?<;;BCBB?@9???8==>9?BD?CC@??BBBCCB???BCCB>??CCBBBCC@B>>><?<ACBAA
@ATNG8:04341:05466
GATGGTAGACACGTGTGCTCTCTCGTACTCATTCGTTTCGGAAGAGACAGGTACGTTAATAGTTAATAGCGTACTTCTTTTTCTTGCTTTCGTGGTATTTCTTTGCTAGTTACACTAGCCATCCTTACTGTGCTTCGATTGTGTGCGTACTGCTGCAATATTTGTTAACGTGAGTCTTGTAAAACCTTCTTTTTACGTTTAACTCTTCGTGTTTAAAAATCTTGAATTCTTACTAGAGTTCCTGATCTTCTGGGTGTATCAGCGAGTATCTACCATCGAATGAGGTTAGTCT
+
5:<=:=BCCCAAA;D;66==;;;<>A@A>CBB>BBBD=BB@B?CBBBBBB>BBBAD?B>AA@@;@=??CBB@=8;233333$376;;<=3:;99499991777(3<;8;?6@BB@?@BD@D@@;><>BAA788;:=;;;9;;888@===>C<;;@@@:;::A4:;5;8;AB>>>>AA:>=@AA/>5;178<:<*<<:;;1;8<>;;5:>>@BD;@>@@,@//,-9090--+--;979?@<@:>=CA8727777.9>>?A?:;9<;;;;=<=@@///===17;??:=:>@@@B
@ATNG8:04342:05428
GATGGTAGGTGCACATGAGTGTATCCAGAAGATCAGGAACTCTAGAAGAATTCAGATTTTTAACACGAGAGTAAACGTAAAAAGAAGGTTTTACAAGACTCACGTTAACAATATTGCAGCAGTACGCACACAATCGAAGCGCAGTAAGGATGGCTAGTGTAACTAGCAAGAATACCACGAAAGCAAGAAAAAGAAGTACGCTATTAACTATTAACGTACCTGTCTCTTCCGAAACGAATGAGTACAGTGAGTACGATATGTCTACCATCGAATGAGGTTAGTCT
+
;;;:@?@=;:;;BCCCCCCCICCCC?BBB@BCCCCB?B?AACCCCB?BC?C@C@@99999)9;>@BBBBAB<;;0;D;<<<<*<C>C@CDD;BCC@DCCBBCC998;@BB@CCC?CCCCDBBBCCCCCFEDE@BBAA<@@ABBBBB?B@CBB@CCCCBCCC?CDC@A@>BC@BCC?BB>==7?9949AAAB3BB?BBBBBBBBB?B?BBCA<@<@@CBB?BC@A@BB@C@CDD>CBC?BBCCBCBAAABBBBCCBBBBBCBBBBB>BACCC>>>>B?B@CBBA?
@ATNG8:04342:05462
GATGGTAGCGCATATCAGCGCAGCCCAGAAGATCAGGAACTCTAGAAGAATTCAGATTTTTAACACGAGAGTAAACGTAAAAAGAAGGTTTTACAAGACTCACGTTTAACAATATTGCAGCAGTACGCACACAATCGAAGCGCAGTAAGGATGGCTAGTGTAACTAGCAAGAATACCACGAAAAGCAAGAAAAAAGAAGTACGCTATTTAACTATTAACGTACCTGTCTCTTCCGAAACGAATGAGTACTATGTAGAGCTCTATACTACCATCGAATGAGGTTAGTCT
+
CCCE@C?@@BCBBBBCBBBBABCCC>BDD@DCCC:99:@BBDCCCD@CA?A@CBCCCCCC3C@CBBCCCCCCCF>C@@ADDD2CC@D=?@@9@CD@CCCCA@B:990;>CE@CCC?BCCCBCCCBABCBBBCC@CCAA=AB@@@BAA<B?C:9;:FBBBCCC@CCDBBB?::8;CB=>>9999-9993999999%9>;<?=?@>@999,919@@@:?;?BCCB@BCBBBCC@C@::9,;;;5;BBCDBBCCCCBCCBBBBBB@@@@@@B?CB@@>=AB::6:<@AABB
@ATNG8:04344:05456
GATGGACGAGCGTCTGAGAGGTACTCATTCGTTTCGGAAGAGACAGGTACGTTAATAGTTAATAGCGTACTTCTTTTTCTTGCTTTCGTGGTATTCTTGCTAGTTACACTAGCCATCCTTACTGCGCTTCGATTGTGTGCGTACTGCTGCAATATTGTTAACGTGAGTCTTGTAAAACCTTCTTTTTACGTTTACTCTCGTGTTAAAAAATCTGAATTCTTCTAGTGTTCCTGATCTTCTGGCGCGTATGTATGTCGCCTACCATCGAATGAGGTTAGTCT
+
BBBB@BBBCB:;;CCBBBBB@BBBCCBB@BBBD?CC?D@CCBBABBABABBB?B?ABBC>B?BBBBBBBCC?BBBBB3BA=A:985:????CBA>@@49:??CB=@BBBABAB?BAB@B>BB>@?BBB?BBBC599BBA>@?BB>?>=>;C;:;;<A@<?<?@:<?AABB6;::::/;4;5;>>=@.889A=8:522@<9=;;5;>?<<%9225<7<8;:6:=<:@?C?B?DAAAAB8:;DADG@AABB9:8BA@999=A@B=????A<:::B@BACC??@
@ATNG8:04347:05452
GATGGTAGTGTCATATGAGAGTGTGTACTCATTCGTTTCGGAAGAGACAGGTACGTTTAATAGTTAATAGACGTAACTTCTTTTTCTTTTGCTTTCGTGGTATTCTTGCTAGTTACACTAGCCATCTTTACTGCGCTTCGATTGTGTGCGTACTGCTGCAATATTGTTAACGTGAGTCTTGTAAAAACCTTCTTTTTACATTTACTCTCGTGTTAAAAATCTGAATTCTTCTAGAGTTCCTGATCTTCTGGGTCTCTCTCTCACGCACTACCATCGAATGAGGTTCAGTCT
+
//:::<@?CBDBCBB@>@;?655:<<550>00)///;398696555;;9949;9999)5.5<;;./)/////7//)/>8<<@?>*5444,49;@4;;=<6;50*/9*////9;6:<<666<<=BAACC=B@@ABA;<7<CBB?CAB;;:AABBBBCBBBB?;;;<@@?B?BBCA@ACCC>C:;;;;'97?899999'9=>:<4<@@595::55.5555$599;;7;<@><>BB<;::9<7<><<;;6;9;;39;?A@@@BBBBBCAA999@?C@@AA?@@@?;@4::B;::
@ATNG8:04350:05469
GATGGTAGTACATGATAGACGACACCAGAAGATCAGGAAACTCTAGAAGAATTCAGATTTTTTAACACGAGAGTTAAACGTAAAAAGAAGGTTTTACAAGACTCACGTTAACAATATTGCAGCAGTACGCACACAATCGAAGCGCAGTAAGGATGGCTAGTGTAACTAGCAAGAATACCACGAAGCAAGAAAAAAGAAGTACGCTATTAACTATTAACGTACCTGTCTCTTCCGAAACGAATGAGTACAGAGAGTACGATATGTCTACCATCGAATGAGGTTAGTCT
+
677738;@>>>=<;544449444960---(----7:.55)5<;999=994.4.434444444#57<:<<<9@55.5<4;;;>?A?+==8<5;;;0;:;6;6666>>=>9>:>@:@>@549944<:::<?::=>:94;CBB9;:@?@>@@;?;?:929555;5557:::@>=8:88888289882833-3;7;7;$7=87733::=;>8>7;<8?;@=@>@?;6665595939.44:1444.45<<<<AA??@?788??@?>???>??A8;;8784;;;>6;5;7732
@ATNG8:04354:05447
GATGGTAGCTATACGTATATCTATGTACTCATTCGTTTCGGAAGAGACAGGTACGTTAATAGTTAATAGCGTACTTCTTTTCTTGCTTTCGTGGTATTCTTGCTAGTTACACTAGCCATCCTTACTGCGCTTCGATTGTGTGCGTACTGCTGCAATATTTGTTAACGTGAGTCTTGTAAAACCTTCTTTTTTACGTTTACTCTCGTGTTAAAAATCTGAATTCTTCTAGAGTTCCTGATCTTCTGGAGATACACATGATACTCTACCATCGAATGAGGTTAGTCT
+
55886:://///77///<=556<55555959=4>@AA=AB?B>BCBCAA@=@@@@@<@;?>AA<A8<@@@??>::8BB?>1BB?A?=<3;4447::;:AA=?=@=8937=?=>?@?=@CC?B;>?>?;;;?<>A::6;;>>>>>==<<<;757=19779.771749797<7777255:::+8.5.222255#2555;022976666..)-666(6-..5.3.59398889>>:>;?>>@6716=<6<;<::=<97779699;>>>>;;;9995777:0723685/
@ATNG8:04358:05447
GATGGTAGTGTCAATGAGAGTGTGCTCATTCGTTTCGGAAGAGACAGGTACGTTAATAGTTAATAGCGTACTTCTTTTTCTTGCTTTCGTGGTATTCTTGCTAGTTACACTAGCCATCCTTACTGCGCTTCGATTGTGTGCGTACTGCTGCAATATTGTTAACGTGAGTCTTGTAAAACCTTCTTTTTACGTTTACTCTCGTGTTAAAAAATCTGAATTCTTCTAGAGTTCCTGATCTTCTGGAGATACACATGATACTCTACCATCGAATGAGGTTAGTCT
+
AAB>?BCCCBBBC@CCBBBCCDCCCCCCC@CA@@=BD@C@BBCCCBC?BCC??<@?BBCC@C@CBBBBBCBB@BBBB@1A@8?>@?:@BBB>BBC?BB>==>BBC?CCCCCAAA?CCC?A=A<=>>>>@<@AAA<??@>>>>=>@C>>==>F=>>>;?A<A=@@??@AA@@8==DED;B3818:::9):>;:;1;;;;;;AA>><>AAAA(A=>>>:>:>>:>@@????=A<@@@@@A7;;B=AA@AAAA???A???@AAA<;5;AAAA;8:8@<@=@@>=>
@ATNG8:04363:05435
GATGGTAGAGAGAGCTCTCTCATCGTACTCATTCGTTTCGGAAGAGACAGGTACGTTAATAGTTAATAGCGTACTTCTTTTTCTTGCTTTCGTGGTATTCTTGCTAGTTACACTAGCCATCCTTACTGCGCTTCGATTGTGTGCGTACTGCTGCAATATTGTTAACGTGAGTCTTGTAAAACCTTCTTTTTACGTTTACTCTCGTGTTAAAAATCTGAATTCTTCTAGAGTTCCTGATCTTCTGGGCAGACTCTCACACGCCTACCATCGAATGAGGTTAGTCT
+
>><>?BCBBCCBBBC;;9BBB@BCBA@AAC@A;?:;;,:A9@;@CADC@@=A@@@B=B<@@@?9;@DBBBBAAAB>AACCC1A?=;777,3;:>:???9=A38:9>;;6<AA>??BD@BB?<A<@@@=;<==<@@AA;@@AAA??>==@>>>A>>8:;::??;><>AAA@@AAB7;;AAA5A<@9=<DDD/@>>>A3:;;;;?@@AA;=@@@,:///@595=@=BB@@===<@=A>>:=;///==6===8>>>>>BABB??;??A;@<;:;<@AAA<A<>>>@@
@ATNG8:04365:05442
GATGGTAGAGTATCATGTGTATCTCCAGAAGATCAGGAACTCTAGAAGAATTCAGATTTTTAACACGAGAGTAAACGTAAAAAGAAGGTTTTACAAGACTCACGTTAACAATATTGCAGCAGTACGCACACAATCGAAGCGCAGTAAGGATGGCTAGTGTAACTAGCAAGAATACCACGAAAAGCAAGAAAAAGAAGTACGCTATTAACTATTAACGTACCTGTCTCTTCCGAAACGAATGAGTACACACTCTCATATGACACTACCATCGAATGAGGTTAGTCT
+
448:7=DCCCBCCCC=;;CCCBCBD=@;;7:?ABAB?B?BCBBCBB?BD@D@CCBBBCCC3C@CCCCCCCCCCC=BBBCDDD5CB@C8;:;6;CC@DBCBCC9;:6;@BC?BBB>@@ABB@A@EGDCCBBCFAC@@@@BBBBBBBE?C?C::6;CCCBCCCACDC;:;@CB?AA@3999999+9998::999(9><?<=>>>>CC?B?BCCD48157B@B@DCCCCDC@B?BBA=A;;8;CCDBDCCCCCBBBBBBBCBBBCC@@@@BBBBB??@@C?B?CCCCD
@ATNG8:04365:05465
GATGGTAGTAGTACACTAGTCATACCAGAAGATCAGGAACTCTAGAAGAATTCAGATTTTTTAACACGAGAGTAAACGTAAAAAGAAGGTTTTACAAGACTCACGTAACAATATTGCAGCAGTACGCACACAATTCGAAGCGCAGTAAAGGATGGCTAGTGTAACTAGCAAGAATACCACGAAGCAAGAAAAAGAAGTACGCTATTAACTATTAACGTACCTGTCTCTTCCGAAACGATGAGTACGAGAGTCAGAGCAGAGCTACCATCGGATTCCGGATAGTCT
+
<?0;86<AAA=666==@@C?;:855.4<<8:>@=55069><>?<<@=:92:=A@=======%=:<556<<@A@BD=556;=<<)54.4.555&555.5<@9977///2//)/9;.56::;;;;>CB@@=<<8*-(---(-//884433(55:4405<<<<<<>75559=?:883777187?@:?AB697CBA+77/7:>;==@@C@A<A>><4915294:54//8///)-(-55,6///9667<77333333339933333337;895..(.3.3(.(2558:55
@ATNG8:04368:05433
GATGGTAGGACGAGCGTCTGAGAGGTACTCATTCGTTTCGGAAGAGACAGGTACGTTAATAGTTAATAGCGTAACTTCTTTTTCTTGCTTTCGTGGTATTCTTGCTAGTTACACTAGCCATCCTTACTGCGCTTCGATTGTGTGCGTACTGCTGCAATATTGTTAACGTGAGTCTTGTAAAACCTTCTTTTTACGTTTACTCTCGTGTTAAAAATCTGAATTCTTCTAGAGTTCCTGATCTTCTGGTGTCTGATCTGTATCACTACCATCGAATGAGGTTAGTCT
+
88<<ABBA?:99:=B?:;;@>AAA>BBABBBB=A;;;-;@<@>AAAA@@@;@>=99.99555<8=9><<9>/0)-8377777'--(/9993666>:>>>8>>169A@@CBCCBBBBCC@CBB>B=C;;=CCCC?AABC@DCBBC;;;CBCCCBBBB>BBB>BB@C@BABBBBBBC<@@@@@3@=A<AADDD1@@BAA:B:;9@@B969<D?BD1B9:9@>B?@@=@CBCBBB?A?BABBBB?@@F@CCEBBBJKBCBCA00000<<+00AAA?@@@B?A?ABAAA
@ATNG8:04371:05443
GATGGTAGCATCTGCATATCTCACCAGAAGATCAGGAACTCTAGAAGAATTCAGATTTTTAACACGAGAGTAAACGTAAAAAGAAGGTTTTACAAGACTCACGTTATCAATATTGCAGCAGTACGCACACAATCGAAGCGCAGTAAGGATGGCTAGTGTAACTAGCAAGAATACCACGAAAGCAAGAAAAAGAAGTACGCTATTAACTATTAACGTACCTGTCTCTTCCGAAACGAATGAGTACTATGTAGAGCTCTATACTACCATCGAATGAGGTTAGTCT
+
AAA<?B@;::94455<>DAAACAB=ABB=@@B;;5.5.55;999;4998;8<@954:::$4.5;9::;:333803344999'9939.555&59:49;955<555.59995:>>:===;;;;;AA>CCC@?@;;;;;5994:>:44.549;A?B@A?CC=B?<>>===04403334;888;188;678888+8=7=C=8>?8==7>78696.505:;;929=9::;8:;:;;;5///4:79<;<==<@<@8333::;<A<=>>>959/.//(//8?=A9=>=98
@ATNG8:04380:05448
GATGGTAGTGTCAGTGCGCGTCGTCCAGAAGATCAGGAACTCTAGAAGAATTCAGATTTTTAACACGAGAGTAAACGTAAAAAGAAGGTTTTACAAGACTCACGTTTAACAATATTGCAGCAGTACGCACACAATCGAAGCGCAGTAAGGATGGCTAGTGTAACTAGCAAGAATACCACGAAAGCAAGAAAAAAGAAGTACGCTATTAACTATTAACGTACCTGTCTCTTCCGAAACGAATGAGTACATAGATATACGTATAGCTACCATCGAATGAGGTTAGTCT
+
///:6:@<@A?;B=>=DBB;66<=?<@AB@AA;<:B:@;?@AAA@A<@@>@@CCBBBBCC3C?BBBCCCCBCBC=?=<;;;;*9A=B@BEF;DCCABBDBBBC;;;0;5;@>BBC@BBCCBBBBCCCEHCBBBACCCB@CCCBBBCC@CAC@@<@AAAABCCADCCAAA???=?CD?BBBBC>BA@;:99999%9@;>9:9BBBAB@C<;<CC8;7;ABAB>BCBBBBB@CACCC>@@@?CBCCBBABABBBBCAAACCBB??@AAB<>===>:=>88198=@A@@
@ATNG8:04381:05435
GATGGTAGCTCACGTACGTCACACGTACTCATTCGTTTCGGAAGAGACAGGTACGTTAATAGTTAATAGCGTACTTCTTTTTCTTGCTTTCGTGGTATTCTTGCTAGTTACACTAGCCATCCTTACTGCGCTTCGATTGTGTGCGTACTGCTGCAATATTGTTAACGTGAGTCTTGTAAAACCTTCTTTTTACGTTTACTCTCGTGTTAAAAATCTGAATTCTTCTAGAGTTCCTGATCTTCTGGCTCTCGTAGACAGATACTACCATCGAATGAGGTTAGTCT
+
@A@??BAABBA?;;9@96;CCCCBCCBBBBBB@CCCC>CE@B@BBCCECC?CCCCC?C?CBBB@C@CCBCCBCBB=>????1?A>AAAA<ABDB?ABB@BB>@@?B@A?BBBBCCAA>ABB>A>BAAB;>;;7;@??9>>>>@A@=>?AAA@???6::><==:><@@AAAA???<ABBBB6?:>:>@BAA/AAAA?7A;;;>>>>>>9?>=>/?:;;A=B:==<AAAAAAA=A<A>>?AA9>=A;A>>888@>>=<>>A???>894:><<=<@@AA<A<AAA<=
@ATNG8:04335:05509
GATGGCACTGCGCACACATCCCAGAAGATCAGGAACTCTAGAAGAATTCAGATTTTTAACACGAGAGTAAACGTAAAAAGAAGGTTTTTACAAGACTCACGTTAACAATATTGCAGCAGTACGCACACAATCGAAGCGCAGTAAGGATGGCTAGTGTAACTAGCAAGAATACCACGAAAAGCAAGAAAAAGAAGTACGCTATTAACTATTAACGTACCTGTCTCTTCCGAAACGAATGAGTACGTGTGACGTACGTGAGCTACCATCGAATGAGGTTAGTCT
+
DCC>;B<:6<==AEBB;;;CF>CCC@CCEC???@?BBAAABB@CC@C@BBABACCC3C@BBBBAABB???8>@>><<<,><9=3999:(9?C>B@BBBBAAA;?;?A=>>=:>>==>>88:A>>>@AAA<AAAA9=<@AA=::6:<AAB?BBACAB@A=@@>>AA=AB?BB@8=<9999+9><49;==>/<<8<99<??===1838???=B=>>;;;<A@@@@??:>;>>=4>994:@@@AA@ABB9::ABCCCBBBAAAB>>=@;?;@;?@::8:=@@@A@
@ATNG8:04341:05471
GATGGTAGCTATACGTATATCTATGTACCATTCGTTTCGGAAGAGACAGGTACGTTAATAGTTAATAGCGTACTTCTTTTTCTTGCTTTCGTGGTATTTTTGCTAGTTACACTAGCCATCCTTACTGCGCTTCGATTGTGTGCGTACTGCTGCAATATTGTTAACGTGAGTCTTGTAAAACCTTCTTTTTACGTTTACTCTCGTGTTAAAAAATCTGAATTCTTCTAGAGTTCCTGATCTTCTGGATAGCGACGCGATATACTACCATCGAATGAGGTTAGTCT
+
:::>@BCBC>>@CCB====DADCA<<@@9<<7:99506=9><CCCCCCCACCBBC?C@CCCF?B@B;;;BBBCB?BDDDD5AA?A@??9>ABB=A?AA@A.;;@@AB@CCCBBAAA=@@@-0-0;>>::??;=998039??:@@@B00/;:539;=8935=17.7<A<@@A:916::::+75A;ABAAA/A?ABB=B>88A@>=>@0/////#/../:6<6<=:=><<ACC@D?CAAABB>A@D@FCBCBBBBBD;:;CCCBAAA@BBAAA>:;:A@C>BB???
@ATNG8:04349:05480
GATGGTAGCACGACACGACGATGTGTACTCATTCGTTTCGGAAGAGACAGGTACGTTAATAGTTAATAGCGTACTTCTTTTTCTTGCTTTCGTGGTATTCTTGCTAGTTATACTAGCCATCCTTACTGCGCTTCGATTGTGTGCGTACTGCTGCAATATTGTTAACGTGAGTCTTGTAAAACCTTCTTTTTACGTTTACTCTCGTGTTAAAAATCTGAATTCTTCTAGAGTTCCTGATCTTCTGGTAGAGCGTGCATATATCTACCATCGAATGAGGTTAGTCT
+
BBB>@FCCB966<<;@>B>666=@ABBBAC;;6;AAA;AC?C@ECDCCCC?BAA;;6;=@BBC?C?B?A@BAA<C@CCCCC1@?<>9992:@@?@DCC?DB?BBBBDD<??BBBBBB?BBC?B?>>A>;;;=8=A:;7;>>====888>??=>=A<ACA=AD=D;?==>@?@??;?====/=1818=???/??9:8066<///::;>5;;;;+;>>>>9A78818;;?@@@=A=AB>>>>7;;@<@AA:::===@B???;;;B@A<@888A:888;5;:>>>;;
@ATNG8:04350:05508
GATGGTAGTGTCATATGAGAGTGTGTACTCATTCGTTTCGGAAGAGACAGGTACGTTAATAGTTAATAGCGTACTTCTTTTTCTTGCTTTCGTGGTATTCTTGCTAGTTACACTAGCCATCCTTACTGCGCTTCGATTGTGTGCGTACTGCTGCTATATTGTTAACGTGAGTCTTGTAAAACCTTCTTTTTACGTTTACTCTCGTATTAAAAATCTGAATTCTTCTAGAGTTCCTGATCTTCTGGACGACGCGCACTGACACTACCATCGAATGAGGTTAGTCT
+
9:44.4<ABBCDCBCBCCDCBCBBBBB@@B@@<@BBB>BB@CABBBBBBIFCBCAA??8@D@B?D@BDCDBBAB@4;;@@@,49.499=5>@@?=@BB=@@8;;FCCBABBBCCECCACCEAC@DCCCCCBA>ACCE@CBBBBBBBCCCBBBCCCCCCC@CC?B?CDCCBBB@@<@AAAA6A<@<AAAAA0AC;;;7;AAABBBC@@<@AAA0BBBBD@B?BC?CCCCCCC@B?BCBBBB@BAB?A@:;;BCCDCCCBBBBBCBB?BCBBB?A@@A=A?CBBBB
@ATNG8:04354:05509
GATTAGACATATCGTACTCTCTGTACTCATTCGTTTCGGAAGAGACAGGTACGTTAATAGTTAATAGCGTACTTCTTTTTCTTAGCTTTCGTGGTATTCTTGCTAGTTACACTAGCCATCCTTACTGCGCTTCGATTGTGTGCGTACTGCTGCAATATTGTTAACGTGAGTCTTGTAAAACCTTCTTTTTTACGTTTACTCTCGTGTTAAAAATCTGAATTCTTCTAGAGTTCCTGATCTTCTGGCGCGTATGTATGTCGCCTACCATGAATGAGTAGTCT
+
:<<.55<<;955?;;===>>?@@?A@;A@A=A@@@8>@8>8>@;;;@>=?A:99=A=AABDAD?BBBB@993<488888'6;*/////(/;3749A@=@D747?C=B8BBBAAAAB;<><2725555;;9959=;>06678678667<;<95566<<<8<=8<8=>BBA886A055999,9;A6<<>=<<&<9666(//://.;88:5::78)6555:6:67;39988///5;5;5887A45554//-379--/99;?A@?5;;;5:===6-,,,,,2999
@ATNG8:04356:05507
GATGGTAGCTCGCTGATGATATCTCCAGAAGATCAGGAACTCTAGAAGAATTCAGATTTTTAACACGAGAGTAAACGTAAAAAGAAGGTTTTACAAGACTCACGTTTAACAATATTGCAGCAGTACGCACACAATCGAAGCGCAGTAAGGATGGCTAGTGTAACTAGCAAGAATACCACGAAAGCAAGAAAAAAGAAGTACGCTATTAATATTAACGTACCTGTCTCTTCCGAAACGAATGAGTACACATCTTCGTGTCGTGCTACCATCGAATGAGGTTAGTCT
+
44:;7@CCBBBCCBBBBBBBBBCCC@CCC@CCCCBC?B?BBBBBBD?BB@D@CBBAC@@@2A>BBDCCA@@CCC9A>:<;<<*;C>C9@@@7ABB?BCCBBBB;9:0;>@@>CBC@BBCCCCCDBBBCDDB@@<@BAB?B@@@AA:95;>AAB@CBBBCBBB@BCCCBB@BB?AAA:==::9,8<<8<>>@A@(@A?B:7:CBCA>:>:;@D<A;>>CBB?ABAA@A@?B@DDD>C??=?CDBBABACCCAA?ABBBBCD?>>>@@=@>>>>:>D?><>>AB???
@ATNG8:04364:05505
GATGGTAGGTGCACATGAGTGTATCCAGAAGATCAGGAACTCTAGAAGAATTCAGATTTTTAACACGAGAGTAAACGTAAAAAGAAGGTTTTACAAGACTCACGTTAACAATATTGCAGCAGTACGCACACAATCTAAGCGCAGTAAGGATGGCTAGTGTAACTAGCAAGAATACCACGAAAGCAAGAAAAAGAAGTACGCTATTAACTATTAACGTACCTGTCTCTTCCGAAACGAATGGTACCTCTTCCGAAACGAATGAGTACTGCGTCTCACTCTCGCCTACCATCGAATGAGGTTAGTCT
+
55<<9=<A?;96==BCDCCCFGCDC@C@@?@BABBA5;5:==:;9:49?8=9>?999>:='99596<<>=AAAG>AAACCBB09;7;=CCC<BBB?@@BB;<;@@=@@A@=@A@5::BBCCCBEECBCCCCF?BBBB>@;;;BBBC?B@B;;8;C@A@BBB>AAA@@@@DDABBC>??999+9==:?CCCC3??<?99:AAABB?B?AAAA5;5;:ACC@CCBBBEEAD@BAB5@00-0@;@@B=@?B>A?BAA<@AA4:::@A@AAABAAAAAABBAABBB@B?@<@@<<<7///=7=9=:7;;
@ATNG8:04365:05512
GATGGTAGCTATACGTATATCTATGTACTCATTCGTTTCGGAAGAGACAGGTACGTTAATAGTTAATAGCGTACTTCTTTTTCTTGCTTTCGTGGTATTCTTGCTAGTTACACTAGCCATCCTTACTGCGCTTCGATTGTGTGCGTACTGCTGCAATATTGTTAACGTGAGTCTTGTAAAACCTTCTTTTTACGTTTTACTCTCGTGTTAAAAATCTGAATTCTTCTAGAGTTCCTGATCTTCTGGATAGCGACGCGATATACTACCATCGAATGAGGTTAGTCT
+
AA=;?BBBCBCCBBDCDCBCCCCACAAA@BBB@BCCC?CCAC@CCCCCCC@CCBBB@B@BBBB@E@CACBBCCCB@BAABA2AB>AADD>CDAB@AAA=@@<??@A@A?BBBBCBBB?BAC?B?CB@B9<9A;A@??8==?;;;A?>>>AA@@@B:>=@;==8<:=>>AFBB??<?@AAA5A8=8:;;;:):>7888)8::::;?>==8==>>/<:::@<A=@?=@@@C???<A<@@<<//,/9959=A@BB@@@A@?>>>>>>AA<:;;??::;;@<@=@@@:;
@ATNG8:04371:05477
GATGGTAGTGTGTCTCTGAGAGTAGTACTCATTCGTTTCGGAAGAGACAGGTACGTTAATAGTTAATAGCGTACTTCTTTTTCTTGCTTTCGTGGTATTCTTGCTAGTTACACTAGCCATCCTTACTGCGCTTCGATTGTGTGCGTACTGCTGCAATATTGTTAACGTGAGTCTTGTAAAACCTTCTTTTTACGTTTACTCTCGTGTTAAAAATCTGAATTCTTCTAGAGTTCCTGATCTTCTGGAGATACACATGATACTCTACCATCGAATGAGGTTAGTCT
+
88:;9@>ECBBCCC@AACBBBCCCCCCBBB997:@?@<BC@B@CCCCCCC?CCCBB?B@CCFD@D?BBBBBCDEEBBAAA@0BB@BBDD>FCAB@BBB>BB7;:BBCC@CECCCCCC@CCC@C@CCCCAAAC@CCBB?BDDCCCCCCCCCEBBAA<AAA?BC@C>@@CAABCCC@CBBA@7@<@=ACGGF5BA:::6;@DBCCEBBB4:;:;*;BCCC@C@CC?BBCCDBB?B@BBBDBB@CBC?BCBBCCCCCBCCCCBBBBBD?BBBAA>?AAC@C@CCBBB
@ATNG8:04371:05488
GATGGTAGCTCTGCTCTGACTCTCGTACTCATTCGTTTCGGAAGAGACAGGTACGTTAATAGTTAATAGCTGTACTTCTTTTTTCTTGCTTTCGTGGTATTCTTGCTAGTTACACTAGCCATCCTTACTGCGCTTCGATTGTGTGCGTACTGCTGCAATATTGTTAACGTGAGTCTTGTAAAACCTTCTTTTTACGTTTACTCTCGTGTTAAAAATCTGAATTCTTCTAGAGTTTCCTGATCTTCTGGGCAGACTCTCACACGCCTACCATCGAATGAGGTTAGTCT
+
;;?A?BBBBB@BBBDCCBDCCCI;:;B@@B54.98883;><B@BBBBFED>AAAB<:C7:6<=8=6A/////<;;;6/55555#4<8=@ED>CBCCA@;0,0@+///;;=:>B?;;:;;7?@A@B=ABDCCCCCAD@AA@CDCAAADAA@BCBBBBB=@<<7;@?B>BBA@@@?>=255===0>1616;@@@,>=:::.9=@@A<;?;;8@=@@1@BABB?B?BB8;;AA@;;;0;>@@@BBB>A@DD>CCCFHCDCBBBA;;;=@@@=ABBBB@;;;A>A>ABCBB
@ATNG8:04373:05473
GATGGTAGGCGTGTGAGAGTCTGCCCAGAAGATCAGGAACTCTAGAAGAATTCAGATTTTTAACACGAGAGTAAACGTAAAAAGAAGGTTTTACAAGACTCACGTTAACAATATTGCAGCAGTACGCACACAATCGAAGCGCAGTAAGGATGGCTAGTGTAACTAGCAAGATTACCACGAAAAGCAAGAAAAAAGAAGTACGCTATTTAACTATTAACGTACCTGTCTACTTCCGAAACGATGAGTACGAGAGTCAGAGCAGAGCTACCATCGAATGAGGTTAGTCT
+
:<<<@BBC?BBBCCCBBB@:;;;;4)4<<?BCBBAA=A?BBBBABAAFCAC?BAAAAAAA2A?CCCBAAABBBD>CBBB@??,9829=@CC;CCC?B==>BBBBB<?<>@99//+/699;<??@@>>>???>9??==9>=>@AA>><>;>?@>BBBBBCBB?BDCBBB?BBA;>?8=<9999+9=>99:9:9:%:755<6;77:858'8:=>;;6;;??@@@<@<<;///:7<7733-6000/0;/77373::<<BB@??BBB?B?@@=A@BAC?AABB?B@BBA==
@ATNG8:04375:05484
GATGGTACGCTCGCTGGATGATATCTCCAGAAGATCAGGAACTCTAGAAGAATTCAGATTTTTTAACACGAGAGTAAACGTAAAAAAGAAGGTTTTACAAGACTCACGTTAACAATATTGCAGCAGTACGCACACAATCGAAGCGCAGTAAGGATGGCTAGTGTAACTAGCAAGAATACCACGAAAGCAAGAAAAAGAAGTACGCTATTAACTATTAACGTACCTGTCTCTTCCGAAACGAATGAGTACGAGAGAGCACACGTGAGCTACCATCGAATGAGGTTAGTCT
+
9444.44444444;5949:599BAA>>6<<A,//::99598994448:0557<7;9///9999%/+/8883333333(39//////#//)/3:;</99<9;;;;<<=@<8@;::49957=@@:?999;;@@@>::959944.4;;;>>>=9??C??;>@@9::BC?CFB@???CC@BBB288878*9;<5<<<<<(878833398884(-(-224(-(-./77344455:<7;6766(///)/889;=<===886////////8<;;8882522.32.///6;5::888
@ATNG8:04379:05502
GATGGTAGCGCGACGAGCGTAGACCCAGAAGATCAGGAACTCTAGAAGAATTCAGATTTTTAACACGAGAGTAAACGTAAAAAGAAGGTTTTACAAGACTCACGTTAACAATATTGCAGCAGTACGCACACAATCGAAGCGCAGTAAGGATGGCTAGTGTAACTAGCAAGAATACCACGAAAGCAAGAAAAAGAAGTACGCTATTAACTATTAACGTACCTGTCTCTTCCGAAACGAATGAGTACAGAGAGTACGATATGTCTACCATCGAATAGGTTAGTCT
+
<<8:7;<BA@>555;;<<A@@B;;;09EC?BAAB;;5;6;;BCD@@>@C@B?BA?98888)9=@ABBCCBBCBC=9:;BBBB5BB>A4;;;.:A?=BCBAA>@BB6;7;B?BBB>A@BCBBBCCCC;;;@@A<@DDC@CCCCBCCB<<8<00-0A@@@?BB@CBBBBB>AA?BAA9>>@==6==?:@@AAA2AB=AAABBA;=>1836=<A6?8=5;9>:?=<98482858880333-379=98<;;;;;7977397333=3775+555=94322(-(-2---
@ATNG8:04337:05520
GATGGTAGGACGAGCGTCTGAGAGGTACTCATTCGTTTCGGAAGAGACAGGTACGTTAATAGTTAATAGCGTACTTCTTTTTCTTGCTTTCGTGGTATTCTTGCTAGTTACACTAGCCATCCTTATTGCGCTTCGATTGTGTGCGTACTGCTGCAATATTGTTAACGTGAGTCTTGTAAAACCTTCTTTTTACGTTTACTCTCGTGTTAAAAATCTGAATTCTTCTAGAGTTCCTGATCTTCTGGCGCTCTGTTACGTCTGCTACCATCGAATGAGGTTAGTCT
+
<<<>@CCC@@AAJKCB?@ACDCCC@BAAA@@@=@@@@<CB@C@DBBBBCD?CCBBB@CBCCCC?B?CCCDFAA>>9<<===,00+0;<<9ACBB@CCFACC?CBCDCD@CBCCCCCC@BBB?C@CC?BBCCC?CBBB@CBBBBBBBCCCAA@BBC@CBB?CD?C?CCCCCCCCC@CBA@@7A>B>BBBBB2BCGJG>CBCBBCCCBC?BBBB2BBBBCACACC@BBBBBBC@C@CCCCBB>AAC@CCCBBBCC@DDDAAABBCCC@CBBAC?ABCA=B?CEAAA
@ATNG8:04340:05537
GATGGTAGCGCGACGAGCGTAGACCCAGAAGATCAGGAACTCTAGAAGAATTCAGATTTTTAACACGAGAGTAAACGTAAAAAGAAGGTTTTACAAGACTCACGTTAACAATATTGCAGCAGTACGCACACAATCGAAGCGCAGTAAGGATGGCTAGTGTAACTAGCAAGAATACCACGAAAGCAAGAAAAAGAAGTACGCTATTAACTATTAACGTACCTGTCTCTTCCGAAACGAATGAGTACGTGTGCGACGTGTCTCCTACCATCGAATGAGGTTAGTCT
+
@@CE?BACBBBBBBDDDCCCBGCCC=BCDADABB:99:@CBCCCCB?BC@C@AAACCCDC3B?BCDAAABABBC>AABCCDD5;;;;AJMD;CCCACAABBEJCB?B@CC@CCC@CCCACBLBCBBDCCCBB?ABBB?BCDCCCBB?B?B@A>ABBFDDBB?BCCBBB?CD@BBB99:BBF?BBB?@@???2AB?BCBBAA=DD7:7;><<0817=BBB?CCAAABB=@=???9?@@=AECBBDDAAAAABCBBBBB@@@@<;;;=AADCB<>?;;7;=ACBBB
@ATNG8:04340:05563
GATGGTAGTGTCATATGAGAGTGTGTACTCATTCGTTTCGGAAGAGACAGGTACGTTAATAGTTAATAGCGTACTTCTTTTTCTTGCTTTCGTGGTATTCTTGCTAGTTACACTAGCCATCCTTACTGCGCTTCGATTGTGTGCGTACTGCTGCAATATTGTTAACGTGATTCTTGTAAAACCTTCTTTTTACGTTTACTCTCGTGTTAAAAATCTGAATTCTTCTAGAGTTCCTGATCTTCTGGTCTACTACACTGTACTCTACCATCGAATGAGGTTAGTCT
+
BA>:>AACBABBDCCCBCCCCCCCCF@AACCC@BCDD>BC@C?CDCCBBCADECCC@C@DFCC@GACCCCAAABB@BCCCC5BB?BCCD>CCBB@C@@<AD?AADCCDADCCCBCCC?AAB?C?BCCCCCCE@CCCC?@ABCDCCCDDCCBBBBA=A@@<@B=A<@@AABB?BB@BBEEE;D@B>BBBBB5BCDCC?CDCBBBBCBB=AAAA0ACBCC?B?CC@CCFGCBB?B?BBBCBB;;;C?CBBCGGDCCBBCCCCCCBBB@DCBBA?@@@A=A<A@@@A
@ATNG8:04347:05527
GATGGTAGCACACGAGATCTCATCGTACTCATTCGTTTCGGAAGAGACAGGTACGTTAATAGTTAATAGCGTACTTCTTTTTCTTGCTTTCGTGGTATTCTTCTAGTTACACTAGCCATCCTTACTGCGCTTCGATTGTGTGCGTACTGCTGCAATATTGTTAACGTGAGTCTTGTAAAACCTTCTTTTTACGTTTACTCTCGTGTTAAAAATCTGAATTCTTCTAGAGTTCCTGATCTTCTGGGCAGACTCTCACACGCCTACCATCGAATGAGGTTTGTCT
+
CCBC?BCBBBBCAABBBBCCCCECBBDDCCBA>BBCC>CCBGABBBCCBD?BBC@@?A@CCCD@D?BAACBCCCC=@????.?@@CCGG>CCBB?BBB@BB?@?@:93:AAABBBC?CCC?B?BBBBBB>A<A>?=9<;@>??A>>>>>>;;;A9>>><>A:@=AAA>?@@?@:?@@DD5B:>:=?AAA.>=@@@7>>>>ACB@@@<<<;<,<///@9=9?A<BAAA?@?;@;@@@@;:8:=CC9@8:8<<<<=AAAA??<??@8;788<8=@A@8==7=<?A
@ATNG8:04348:05558
GATGGTAGTATAGAGCTCTACATAGTACTCATTCGTTTCGGAAGAGACAGGTACGTTAATAGTTAATAGCGTACTTCTTTTTCTTGCTTTCGTGGTATTCTTGCTAGTTACACTAGCCATCCTTACTGCGCTTCGATTGTGTGCGTACTGCTGCAATATTGTTAACGTGAGTCTTGTAAAACCTTCTTTTTACGTTTACTCTCGTGTTAAAAATCTGAATTCTTCTAGAGTTCCTGATCTTCTGGTATACACACTCGCTCGCTACCATCGAATGAGGTTAGTCT
+
<<<<?BACCCCBBBCCBCCBCBCCCCBBBCBA>BCCC=BD@D>?ABBCCD@CCBBA>B@BBBB?B@BBAAABBAB>ACDCC2@@?CBBA=BBBB=@AC@CC?BAAB?><?BBBB===;>>@=A<<<<B@@?>:???@9>>??>>>>AC@@><==>8;<<<::4::>CCAAAAAA;@@AAA6A<A39:9:8):;;<>6:;>>>>>>@@<@@@@/@;;;@=B=AA<ACAAAAA<A<@@@A>>:==@<@A???AAA=<=A>>>@@@@@==89<@5///:6;7==::=
@ATNG8:04356:05537
GATGGTAGCGCACACATAGATTCAGTACTCATTCGTTTCGGAAGAGACAGGTACGTTAATAGTTAATAGCGTACTTCTTTTTCTTTGCTTTCGTGGTATTCTTGCTAGTTACACTAGCCATCCTTTACTGCGCTTCGATTGTGTGCGTACTGCTGCAATATTGTTAACGTGAGTCTTGTAAAACCTTCTTTTTACGTTTACTCTCGTGTTAAAAATCTGAATTCTTCTAGAGTCCTGATCTTCTGGGTCTCTCTCTCACGCACTACCATCGAATGAGGTTAGTCT
+
/77:)//599=@000=9<?@<8<<///:9:7949455)5>.616<:99//)////;)/,6>=>:C455:994444.49;;;):::3::9908455.59949>.55554;5<<<<<955.54<.44)599555==:>?==7<<><<<=?;;;<ACBBB@A<<9;;5:8<5566:99;,///::+:27)55;;;$5599>)66<999;555.5555$55555.5.5965///////)/////479:;<066;;;;;;:<=;9;5544;.44448389885:.44499
@ATNG8:04364:05547
GATGGTAGTGTCATATGAGAGTGTGTACTCATTCGTTTCGGAAGAGACAGGTACGTTAATAGTTAATAGCGTACTTCTTTTTCTTGCTTTCGTGGTATTCTTGCTAGTTACACTAGCCATCCTTACTGCGCTTCGATTGTGTGCGTACTGCTGCAATATTGTTAACGTGAGTCTTGTAAAACCTTCTTTTTACGTTTACTCCTCGTGTTAAAAATCTGAATTCTTCTAGAGTTCCTGATCTTCTGGGTCTCTCTCTCACGCACTACCATCGAATGAGGTTAGTCT
+
AABC?B?A@BBBCCCBBBCCCCCCBA;;;DBA?BBBC>BD@C@BBBDC>@:=???D<C<CCAA=B>BBBDDCCCC>AAAA@,A@=BCCC?CCCF@DBC@BF;<=CCBDADCCCCICC>ABC?B@CCCBBB9999BBB?BBBCCDFDDBBCCC@@@=BBB@CE@D?BBBBCCCBB?AAAAA9A>@;;;:::*:AAAD>C@A@:;;BCCCAGIGI3HCCCE@J@CFAEDBBBCB@B@CDDCCC@CCCC>CCDDDCCCCBCCBCBAA@C@CCBBB@BBBB?A@BCCCA
@ATNG8:04368:05549
GATGGTAGCTCGCTGATGATATCTCCAGAAGATCAGGAACTCTAGAAGAATTCAGATTTTTAACACGAGAGTAAACGTAAAAAGAAGGTTTTACAAGACTCACGTTAACAATATTGCAGCAGTACGCACACAATCGAAGCGCAGTAAGGATGGCTAGTGTAACTAGCAAGAATACCACGAAAGCAAGAAAAAGAAGTACGCTATTAACTATTAACGTACCTGTTTCTTCCGAAACGAATGAGTACTGTATCTATGTGTGCGCTACCATCGAATGAGGTTAGTCT
+
44:<9=BBBBCB==>BCCAABCCBC@CBA?BCDDCB@B?CAB@@AC@CC@L?BB??>@@>,?699<AA@AA@A>8::;;:::$9<7<:?@@9BB@=@AAAA@@00-/6::7<=?;;;@@BCCBCFECBBBBA?CB@@?AACCCCCB?B=A@@<@BBBAAAA@CCAAAB?AB?:99>???BC>BCC?CAAAD2CC>BACCCCBB@;A;??AC;><>AD@@=@@@@<@D@C????9=@A;::9CAAABCDCDCA@@BBCBBB???BB@BBCCC?BCCB?C@BB@??
@ATNG8:04375:05540
GATGGTAGTATATCGCGTCGCTATCCAGAAGATCAGGAACTCTAGAAGAATTCAGATTTTTAACACGAGAGTAAACGTAAAAAGAAGGTTTTACAAGACTCACGCTAACAATATTGCAGCAGTACGCACACAATCGAAGCGCATTAAGGATGGCTAGTGTAACTAGCAAGAATACCACGAAAGCAAGAAAAAGAAGTAACGCTATTAACTATTAACGTACCTGTCTCTTCCGAAACGAATGAGTACTGTATCTATGTGTGCGCTACCATCGAATGAGGTTAGTCT
+
;;;;=A@BAA@<A@@;6:??>CC>>:<?<@CCCCCC@D@AAABBBB@BB>B?BBCBBBAB2A=AA@A@A@@@@@;?ABCMEE5AB?B@GGC;GKF@AAABBBBBBBDGBB?BBD@CCABBCCABACBBBBBA=AA??<;>>@00,07;5;@A<>>>>AA@A<@ABABB>@@>???>@@889-5@@?==CCB3?@=<9?;?B@ABC@E?A@;;*0*0=@@@@B=;;;>>;>7::>3=@@6:0/8///6699;<<<<=??@A:::>??=ABBBC@BB?><>@B====
@ATNG8:04378:05541
GATGGTAGCATCATGCATATCTCACCAGAAGATCAGGAACTCTAGAAGAATTCAGATTTTTAACACGAGAGTAAACGTAAAAAGAAGGTTTTACAAGACTCACGTTAACAATATTGCAGCAGTACGCACACAATCGAAGCGCAGTAAGGATGGCTAGTGTAACTAGCAAGAATACCACGAAAGCAAGAAAAAAGAAGTACGCTATTAACTATTAACGTACCTGTCTCTTCCGAAACGAATGAGTACGTGTGACGTACGTGAGCTACCATCGAATGAGGTTAGTCT
+
448:7:BCCCBDBABBDCCCCCCCC@CDD@C@A@AA?B?BCCBCBB@BB@B?AA??><<<+=9BBCBBBCCBBB=BBBEEEF5BB?B@DDD9BBC@CABBCCCA@>AABC@BCE?BBBBBBCCCCECCAAAC@CCBB?BA@@ABCB@C@CCB@BCBBBCCC@CCCCCC?CC?BBC>BAAAA;>>>;:99999%9@<@???CCBBB>A>A?AA9@;@@CCD?CCCCDBB=?<?AA:ACC@BBBCCCBBBBBBCCCCCCCDCBBBAAB@DABAB@BBBB@B@BB@AA
@ATNG8:04383:05539
GATGGTAGATACTCGCTGATACACCCAGAAGATCAGGAACTCTAGAAGAATTCAGATTTTTAACACGAGAGTAAACGTAAAAAGAAGGTTTTACAAGACTTCACGTTAACAATATTGCAGCAGTACGCACACAATCGAAGCGCAGTAAGGATGGCTAGTGTAACTAGCAAGAATACCACGAAAGCAAGAAAAAAGAAGTTACGCTATTAACTATTAACGATACCTGTCTCTTCCGAAACATGAGTACGAGAGAGCACACGTGTCTACCATCGAATGAGGTTAGTCT
+
=@@:<BAA@A?@@BBACCCCCCCCC=BCC@BBBBAA<@=@AB@@@?=?D;@;@@@>=@?@.@:@@>><@@@??A9=<=9999':<<@?CBB;BBB=BB:<4<==//)-06806-/)/977:?=@@CAAABBBB>;;;B<@@@ABAAB?C>A;;7;ABBBCCC?@@A@@??BC?BBB=@AAA@5<:?<@BBBBB)@B=9779@@@@00,/9///8496:55625.22255574;4444)----5..22226695558;::88876973.5/./7(//66/6(/0000
@ATNG8:04334:05585
GATGGTAGCTCGCTGATGATATCTCCAGAAGATCAGGAACTCTAGAAGAATTCAGATTTTTAACACGAGAGTAAACGTAAAAAGAAGGTTTTACAAGACTCACGTTAACAATATTGCTGCAGTACGCACACAATCGAAGCGCAGTAAGGATGGCTAGTGTAACTAGCAAGAATACCACGAAAGCATGAAAAAGAAGTACGCTATTAACTATTAACGTACCTGTCTCTTCCGAAACGAATGAGTACGTGTGACGTACGTGAGCTACCATCGAATGAGGTTAGTCT
+
>>>:7?>DDDCCC@@@CCDDBCCCC>BBD@AAAB@@>@@BBFBBCB@CC?C?CA?=>>>>.>?BCCAAABCBBB<B@BBA@A3@@>@AFED;CCC@BBBBCDDCB?C@BB?ACD@CBB@?@CCCBBCCAA@B?BDCB?BCDCCBBB?B>AAC?CCCCBBBB>@BCACA?CC?BB@:@>987(3778<9888'7908AAABA???<>:>==?=A=AA@AA;?>????@=A=>>>8>BB>BBCBCCCBBA???CDDBAAABBBBBAB=@@@BC>BBBB?A=@@BAB
@ATNG8:04334:05602
GATGGTAGAGAGACTGTAGCGCACCCAGAAGATCAGGAACTCTAGAAGAATTCAGATTTTTAACACGAGAGTAAACGTAAAAAGAAGGTTTTACAAGACTCACGTTAACAATATTGCAGCAGTACGCACACAATCGAAGCGCAGTAAGGATGGCTAGTGTAACTAGCAAGAATACCACGAAAGCAAGAAAAAGAAGTACGCTATTAACTATTAACGTACCTGTCTCTTCCGAAACGAATGAGTACTATGTAGAGCTCTATACTAATCGAATGAGGTTAGTCT
+
DDBC?BCBBABACCBBBBBCCECCC>BCCACCBBBA<A?BBCCCCC?AC@C?BBBBBBBB3B@CBBBDED???B=?>ABEDE3@@<?5;;:&9@B@DBCCAA>BB5;8;A=A@A>ACMDECCDABBCCCCBB>ABBA>BBBBBBCB@B@CBB@BAABBBBB>AABBCB???<:::<AAABB=???=@@@AA/AA????BAAA@@9?:98;<.5.29?@@<@??:>>C4875A<9;;@>>>?@@?BBBCCBBBCCCBBAB??A@@:;;;A=BBBD<A;AA:::
@ATNG8:04336:05607
GATGGTAGCGCACACATAGATACAGTACTCATTCGTTTCGGAAGAGACAGGTACGTTAATAGTTAATAGCGTACTTCTTTTTCTTTGCTTTCGTGGTATTCTTGCTAGTTACACTAGCCATCCTTACTGCGCTTCGATTGTGTGCGTACTGCTGCAATATTGTTAACGTGAGTCTTGTAAAACCTTCTTTTTACGTTTACTCTCGTGTTAAAAATCTGAATTCTTCTAGAGTTCCTGATCTTCTGGGTCTCTCTCTCACGCACTACCATCGAATGAGGTTAGTCT
+
:;CC:BCCBCDCBBBCDCCCCCBBCCAAAC@@>@BBC=CC@C@CDCCDFF@CCCCD@D@A@@D?CACDDC@@@CC?BB@AA,A@@;@AAB=CBCC@CCC@DC@CBBCCD@CCCCCBCC@CBB=B@CCCDBBBC?BCAA>BCCCECCCBBCDDCBBC?CCB?CD@C=AACCCCBDC?C@@@@9@>D?BBBBC3BCBBB>BBCCCCCCCCACECC5CBBCC@CADC@CCCCBBB@C?BBBDDD>BBCC?BBBCCAABCCCCCCCCCBC@CCCCC@CBBB?B@CC@??
@ATNG8:04339:05610
GATGGTAGTATATCGCGTCGCTATCCAGAAGATCAGGAACTCTAGAAGAATTCAGATTTTTAACACGAGAGTAAACGTAAAAAGAAGGTTTTACAAGACTCACGTTAACAATATTGCAGCAGTACGCACACAATCGAAGCGCAGTAAGGATGGCTAGTGTAACTAGCAAGAATACCACGAAAGCAAGAAAAAGAAGTACGCTATTAACTATTAACGTACCTGTCTCTTCCGAAACGAATAGTACATAGATATACGTATAGCTACCATCGAATGAGGTTAGTCT
+
ABCC?BBCJ@AACCCCB@A;66=BC;BBB@@;;;A@;B=AADCCCF@CC?C@BBBCBBBB1BACC@AABCA@@A<::;;CCC1BB?B=AA@3@::595>99;BBA=C?@A=?@@=ABA?CC@AABBBBBCCB@BBBB@CBAABB;:5;<@@@<@AAAABAA>A??>AB?BB?BCB<;8;8;37774=>??@/=>9>@@??>?77-5-2778596;:?6969>:8:::2828895>@B?CCB>>??@CCCBBBBC:::BBCC?>?;?767>9:966/6;?@??=
@ATNG8:04342:05604
GATGGTAGAGTACAGTGTAGTAGACCAGAAGATCAGGAACTCTAGAAGAATTCAGATTTTTAACACGAGAGTAAACGTAAAAAGAAGGTTTTACAAGACTCACGTAACAATATTGCAGCAGTACGCACACAATCGAAACGCGCAGTAAGGATGGCTAGTGTAACTAGCAAGAATACCACGAAAGCAAGAAAAAGAAGTACGCTATTAAACTATTAACGTACCTGTCTCTTCCGAAAACGAATGAGTACGAGAGAGCACACGTGTCTACCATCGAATGAGGTTAGTCT
+
::8839844444455556>;<ACCC@CCB?BA@@<<8;*///:://+5;7:7;;;<<<<A+:4:B?:?<;3//8(////;;;+99697>>>2?>@<>=?>@==00/)//)//4.4=><>@?<<<>@@:@5;40<000*//:::9/553727//)/;<;<=@C@BBBBAA???344<499;;=188;433333$383333;33399,33(37786;65565/5;///7772834444&444.333445;::;;43333<333:99933/46///60//254;16695:
@ATNG8:04343:05596
GATGGTAGCTCGCTGATGATATCTCCAGAAGATCAGGAACTCTAGAAGAATTCAGATTTTTAACACGAGAGTAAACGTAAAAAGAAGGTTTTACAAGACTCACGTTAACAATATTGCTGCAGTACGCACACAATCGAAGCGCAGTAAGGATGGCTAGTGTAACTAGCAAGAATACCACGAAAGCAAGAAAAAGAAGTACGCTATTAACTATTAACGTACCTGTCTCTTCCGAAACGAATGAGTACTACTCTCAGAGACACACTACCATCGAATGAGGTTAGTCT
+
DBBB:>ADA<<<@CC@@@@ABAAAC?BBC?;95959.55::>BBBDAGF;;8;@><<<>>.@?BBBCAABBBBC=@>;;;;;*;@<?5;;;-:A?;?CCECHBBC>A>@@=@AA?BBCAAAAABABBBBBAB>A::68<@>>CBBB@C?A::8:BBBBCCC?BBCCAB?BB=AAC;?;873(376066666'//(/:96:9:==8=8=<<A<A<@====6<<<<=>>:>:>@A9>CC@@@@>?AABCCBCDBAC@@@BBCBBBCB@BAAAC@BA@@>A@DDBBA
@ATNG8:04343:05615
GATGGTAGGCGACATACATACGCGCCAGAAGATCAGGAACTCTAGAAGAATTCAGATTTTTAACACGAGAGTAAACGTAAAAAGAAGGTTTTACAAGACTCACGTTAACAATATTGCAGCAGTACGCACACAATCGAAGCGCAGTAAGGATGGCTAGTGTAACTAGCAAGAATACCACGAGAGCAAGAAAAAGAAGTACGCTATTAACTATTAAACGTACCTGTCTCTTCCGAAACGAATGGTACTATGTAGAGCTCTATACTACCATCGAATGAGGTTAGTCT
+
<<<>?BBC@C::6CBB=BCAAABBC?BBC?BBC;;;AD?A<B>=;;5;<8>:>A???AAA0A=AAA;;;B@@AA9A;;9:::(@@<<:>@C9CCFAECAB@@@00-0;>>;@AA599@AAAADDC@AABBBB?B@;;7;CBDDE@A?AAC;;=;CCCABBC@BBBBBB?BA?@@A=??ABAB9::<:9999(8=5989ABBBBB@C?@A=A5;;)9=?:929@@:>;=?>@CCE?CAB?AAAHHCBBAAABBBBBCBBBBCCCDD?BABBB?:;;;7;=AAA=>
@ATNG8:04344:05585
GATGGTAGTATCTGCACACTCTGTCCAGAAGATCAGGAACTCTAGAAGAATTCAGATTTTTAACACGAGAGTAAACGTAAAAAGAAGGTTTTACAAGACTCACGTTAACAATATTGCAGCAGTACGCACACAATCGAAGCGCAGTAAGGATGGCTAGTGTAACTAGCAAGAATACCACGAAAGCAAGAAAAAGAAGTACGCTATTAACTATTAACGTACCTGTCTCTTCCGAAACGAATGAGTACACACTCTCATATGACACTACCATCGAATGAGGTTAGTCT
+
::>B?CBBBBBBCBBBBCCBCCCDD@CBB?CCBBBB@C?BBB;;5@=@@<@<?@995BBB1B=??ABBBB?>?C:><?==;=)5976:@@@0DDD@CAABDBCBB?B?BB?CCB@BBDABBBCCCCCECCCE?BB:98;BAABBBB?B?B:;:;BBCCCCC?CCCCBA?AC@CDC=??AAA;AAA@CBDDD3BA?ABCCDBCBB>>:=ABB3858>BBB@BBCBBCB@C@AAA<ACC@BBBBBBDCA>>>CC@@@@@A???BDDE?BAAAB?BABB>B>AAAAA
@ATNG8:04346:05592
GATGGTAGCGCATATCAGCGCAGCCCAGAAGATCAGGAACTCTAGAAGAATTCAGATTTCTAACACGAGAGTAAACGTAAAAAGAAGGTTTTACAAGACTCACGTTAACAATATTGCAGCAGTACGCACACAATCGAAGCGCAGTAAGGATGGCTAGTGTAACTAGCAAGAATACCACGAAAGCAAGAAAAAAGAAGTACGCTATTAACTATTAACGTACCTGTCTCTTCCGAAAACGAATGAGTACGAGAGTCAGAGCAGAGCTACCATCGAATGAGGTTAGTCT
+
:::;8;;;ACC@AAACDCA@@CBAB>BCC?CBCAAA@CACDDCCCC?BC>@>@BBBBC<A::89A@BBECCCCC=BC<<;;;*;C5929>>*:;?<@AABA@BBB@B@BD@BBB@BBBABBCCCBCCBABAA=AAAB?C@AABAAAAD=A;;7;BBBBDDD@BBB:9:?BB?BBC?A@??=5<=<9:9::::%:<98?8<:=@@>=@=???B<B<>>BBB@CBCBBCC@C?BBBB7@::6;@ABCCBBCCBBAADDDBBBBBBAAA@=@>??A=?ACB@C@CCCBC
@ATNG8:04347:05597
GATGGTAGATACTCGCTGATACACCCAGAAGATCAGGAACTCTAGAAGAATTCAGATTTCTAACACGAGAGTAAACGTAAAAAGAAGGTTTTACAAGACTCACGTTAACAATATTGCAGCAGTACGCACACAATCGAAGCGCAGTAAGGATGGCTAGTGTAACTAGCAAGAATACCACGAAAGCAAGAAAAAGAAGTACGCTATTAACTATTAACGTGCCTGTCTCTTCCGAAACGAATGAGTACGTGTGACGTACGTGAGCTACCATCGAATGAGGTTAGTCT
+
8::;7@<>DBCCCCAA@CCCCCCBB=BCD>ABCCCB@G@BCCCBAB?BB?A>ABA@??899:7;;<<<<====>588:=>>=+:><>8;=?1BBB@C9::BCCBB=A=AB@ACC@BBBBCA@@BBDCCDCCC@CB;;7;@@ACCBB?B?B;;5;C;;;BBB?CCBBCC@BB?BBA=??AAA:@A@99:9:9(9A?BBDA@ABCC?B?BBBB?C?BBDCC@BCAAACC@C@BBH?CBB>@@BBBDBABBDABBCBCBDCCCBCA??=@CCCE@CBAA?B=??A?:
@ATNG8:04349:05581
GATGGTAGAGTATCATGTGTATCTCCAGAAGATCAGGAACTCTAGAAGAATTCAGATTTTTAACACGAGAGTAAACGTAAAAAGAAGGTTTTACAAGACTCACGTTAACAATATTGCAGCAGTACGCACACAATCGAAGCGCAGTAAGGATGGCTAGTGTAACTAGCAAGAATACCACGAAAGCAAGAAAAAGAAGTACGCTATTAACTATTAACGTACCTGTCTCTTCCGAAACGATGAGTACACATCGTCGTGTCGTGCTACCATCGAATGAGGTTAGTCT
+
A<C>?BCCBBCFBCC:=;CCCBBBC?CCC?B@AA::6;<@@BCCCC@CC@B?AA@::999*:=BCBCCCCCAAA<A;;;IKK5CCAEADED:BBCABBCBBBB;:6;>@A?BCC<?>BBBBBCEDDDCCCHJACCAA?ACCCCC;:;;BDBB@BBBBBCCB@CCAAAB@CC?BBB799?=;3?=<8<<<=?.>A>A999BAA@@=@=ABBD@C??>CFD@CCBB@@@8::;DD=@A@CBAAACBBBC:9;BCLCBBFCBBACCC?B:::C?BBBC?B@BCAAA
@ATNG8:04350:05607
GATGGTAGTGCGTGAGAGAGAGACCCAGAAGATCAGGAACTCTAGAAGAATTCAGATTTTTAACACGAGAGTAAACGTAAAAAGAAGGTTTTACAAGACTCACGTTAACAATATTGCAGCAGTACGCACACAATCGAAGCGCAGTAAGGATGGCTAGTGTAACTAGCAAGAATACCACGAAAAGCAAGAAAAAAGAAGTACGCTATTAACTATTAACGTACCTGTCTCTTCCGAAACGAATGAGTACTGTATCTATGTGTGCGCTACCATCGAATGAGGTTAGTCT
+
BABB@CCDDCCCCCD@AACBCB9;<06@@7A:;;;;4::@@B;;:DAED@D>@??BDCEC3C?BBB??@CCA@B=ABBCLMK5CB@C=BBB:BCC@CCBBCCC;:9;?CB?C@@?ACCCCCCCCCBCCCCCC@BBBB?BBBBBB@?;@?B::;;CCCCDCC@A@??C@???=?BA8==9999+9==9:99999%9B;997BBBBCC?B?B??@:=:=?BBB?BCBBBBB@D@BBB=BBC@BCCBAABBBBBBBB>>>CBBB@BBCBB?B@@@B=ACBB@B?AA:::
@ATNG8:04354:05608
GATGGTAGATACTCGCTGATACACCCAGAAGATCAGGAACTCTAGAAGAATTTCAGATTTTTAACACGAGAGTAAACGTAAAAAGAAGGTTTTACAAGACTCACGTTAACAATATTGCAGCAGTACGCACACAATCGAAGCGCAGTAAGGATGGCTAGTGTAACTAGCAAGAATACCACGAAAGCAAGAAAAAGAAGTACGCTATTAACTATTAACGTACCTGTCTCTTCCGAAACGAATGAGTACATAGATATACGTATAGCTACCATCGAATGAGGTTAGTCT
+
ADCC@?C;C@BBB@B@BBBBBBBBB=BCC=9;;@A@;@=@AB@@@A<@>,00*00///888)858=444===>@@89794444$4<7;.555&5;=9?==>BCFCGACABB@BDFACCBCBCCDHBABDCCBA=@BAA=@ABBAAAB?B@DAB@BBBBEDCC@CBCBAA>:0-0>>*00>=;3::=8?@@@@2@A=@888@>>994949A=>;@<>>BCC@CCDDAAA?A>ACE@CAA?BBCCFCABABBBBBBCBBAAB??;>@@=B;;;A=CD8868=ABB??
@ATNG8:04361:05599
GATGGTAGCACGAGTCACTCATATCCAGAAGATCAGGAACTCTAGAAGAATTCAGATTTTTAACACGAGAGTAAACGTAAAAAGAAGGTTTTACAAGACTCACGTTAACAATATTGCAGCAGTACGCACACAATCGAAGCGCAGTAAGGATGGCTAGTGTAACTAGCAAGAATACCACGAAAGCAAGAAAAAGAAGTACGCTATTAACTATTAACGTACCTGTCTCTTCCGAAACGAATGAGTACGATGAGATAGCTCTCTCTACCATCGAATGAGGTTAGTCT
+
778;:<A@DB;66<<556;<?:;;<8<BB?DBBBBC@C?BBDCBBB@BC@C@BBBCCCDD5C?AADCBBC@@@C=@@@@@@@,@A>A?BDE;CCC@CBBCBAB;;5:;>>:@AA=BBBBBBBCBABABBBCC@BBBC<@@C;;;;;?B=;;909@@@ABDD@B:98@@=AB=AAB?B@BBC<B==;=CCCC3CD@BB@@?BAAB@B?B@@B6;6;;AAA?B@@@ACC@C?BCD>CAA>:::ACDCABBBCBBBCCCCABC;;;>>=AA@BB;>=88185;BCDD
@ATNG8:04363:05606
GATGGTAGCATCATGCATATCTCACCAGAAGATCAGGAACTTCTAGAAGAATTCAGATTTTTAACACGGGAGTAAACGTAAAAGAAGGTTTTACAATGACTCACGTTAACAATATTTGCAGCAGTACGCACACAATCGAAGCGCAGTAAGGATGGCTAGTGTAACTAGCAAGAATACCACGAAAAGCAAGAAAAAGAAGTACGCTATTTAACTATTTAACGTACCTGTCTACTTCCGAAACGAATGAGTACAGAGAGTACGGATATGTCTACCATCGAATTAGGTTAGTCT
+
C>B>@CCA@;;<@@>?<AAACCBBB?BBB>@BAB==273//)////96>>;?>@?=73333$3-39:;;5;;::;3973333&3=6A7=>>1888133<A>==0//(/3//(-566(/.44---....677:<=888292585@AA;;7;=BAC?ABBBBCBB?BBBA@@<9929CA9><7977&39=499999(65-2668//.575.7377566'5099;;C>?;;;9759=A;AAA5<993989>A?@A@CB>9;:78/6=?>@@@@@@8;;===:>:=A=C:>?889
@ATNG8:04366:05597
GATGGTAGAGTATCATGTGTATCTCCAGAAGAGCAGGAACTCTAGAAGAATTCATAGATTTTTAACACGAGAGTAAACGTAAAAAGAGGTTTTACAAGACTCACGTTTAACAATATTGCAGCAGTACGCACACAATCGAAGCGCAGTAAGGATGGCTAGTGTAACTAGCAAGAATACCACGAAAGCAAGAAAAAGAAGTACGCTATTAACTATTAACGTACCTGTCTCTTCCGAAACGAATGAGTACGTGTGACGTACGTGAGCTACCATCGAATGAGGTTAGTCT
+
<>CC@BB?@@;445A:6;BBB@BCC996<:======;>:>;:99;;4::8969////66666'636334;:::A@@8@>>>@@@,00/(///&-6846///899333(2422+26625555;<@>@@CCCCB:97;;;;=@@@BCCBC?@9@00+0@<<>=BC?A@@;;:;@@<@@A>AABDD<@>?>?AAAA2AB?988@ABBBB?B?BBBB?B?A?CCB?BCBBBCD@C?BBB<@@@?BBC@@?BBBBBCDGCCBBBBCCCBDCD?AACBB??@@H@F=????>
@ATNG8:04368:05606
GATGGTAGCCTGTCTGACTCTCGTACTCATTCGTTTCGGAAGAGACAGGTACGTTAATAGTTAATAGCGTACTTCTTTTTCTTGCTTTCGTGGTATTCTTGCTAGTTACACTAGCCATCCTTACTGCGCTTCGATTGTGTGCGTACTGCTGCAATATTGTTAACGTGAGTCTTGTAAAACCTTCTTTTTACGTTTACTCTCGTGTTAAAAATCTGAATTCTTCTAGAGTTCCTGATCTTCTGGATACACTCATGTGCACCTACCATCGAATGAGGTTAGTCT
+
EEDC?CCCC@BCCCCBBBDDBBBBBCDB;;9;BBB=CD?A?BCCCC;;;;DBBC?C?CCCC@C@B@A@DDCEBACCCCC3BB=@:::,9B@?=@@A>@C>ABCABA?BBCABBCC?CBB?B?BBBBBBBD@A;;;;>>A>>>===AA@@>==@:788;??<@<???@@AAAB;@@?BA6A:=:=ADDD.>>===7=@@BBA>>==;>BAB/A;;;A<A=AB=AAAB@@@;@=@@@@@@<@@A<ABA@>>>=?9::>>@@<;;;59/--94-,-64;2---=<
@ATNG8:04370:05571
GATGGTAGAGTATCATGTGTATCTCCAGAAGATCAGGAACTCTAGAAGAATTCAGATTTTTAACACGAGAGTAAACGTAAAAAGAAGGTTTTACAAGACTCACGTTAACAATATTGCAGCAGTACGCACACAATCGAAGCGCAGTAAGGATGGCTAGTGTAACTAGCAAGAATACCACGAAAGCAAGAAAAAGAAGTACGCTATTAACTATTAACGTACCTGTCTCTTCCGAAACGAATGAGTACGAGAGAGCACACGTGTCTACCATCGAATGAGGTTAGTCT
+
////)/8<A@BBBBC;;=CGICCGC>@@B>A=::9;5:<BACBBBC@CD@C@BBBCCDDG0D@DDBCCCHGBA@8AA;;<<<*;?=??CBC9CCCACCCBBBB??=??@@?BCA?BBBCCBBBCCDCCBBAA?ABAA@BBBBBBBB?B@CAB>:;;CBCDC?BAA@DD@BB@BBB=??AAA:BBA?BBBCC3BB?B???BBBAA?B<>>?C7928=BAB?B;;;@BB?C?BBD?JGC@@AAAAABB???ABACCCDBBB>@?AA@=@@???<@AAA493:@@@@
@ATNG8:04378:05585
GATGGTAGCTCTGCTCTTACTCTCGTACTCATTCGTTTCGGAAGAGACAGGTACGTTAATAGTTAATAGCGTACTTCTTTTTCTTGCTTTCGTGGTATTCTTGCTAGTTACACTAGCCATCCTTACTGCGCTTCGATTGTGTGCGTACTGCTGCAATATTGTTAACGTGAGTCTTGTAAACCTTCTTTTACGTTTACTCTCGTGTTAAAAATCTGAATTCTTCTAGAGTTCCTGATCTTCTGGGTGCGCTACAGTCTCTCTACCATCGAATGAGGTTAGTCT
+
>>CC@CC@@A<<CCIED;9:CCC>CBBBBBBB=BBCB>BE@CACCCCCCB?BBC99:;?BCCD?B@BCCCCCCDC?@@A@@.@A<@@@?:?CCC?AAA?BC=>>?A??<?CCBB???@CCD?A;@@@@@@@@<@;;;8<<>;<<@>>>?@A:::>8<==9;;5;5;>?@@@@@A;>::917*-+--99)--679-3389==>@==9<CCF/B988>;>;??=AA@>>>@:=:>A@@@C8=:993:>>??===;;;??@??@@B=>;7770----,-47779>
@ATNG8:04382:05593
GATGGTAGTGATACAGATCAGACACCAGAAGATCAGGAACTCTAGAAGAATTCAGATTTTTAACACGAGAGTAAACGTAAAAAGAAGGTTTTACAAGACTCACGTTAACAATATTGCAGCAGTACGCACACAATCGAAGCGCAGTAAGGATGGCTAGGTAATAGCAGGAATACCACGAAAGCAAGAAAAAGAAGTACGCTATTAACTATTAACGTACCTGTCTCTTCCGAAACGAATGTACGAGAGTCAGAGCAGAGCTACCATCGAATGAGGTTAGTCT
+
BCDD?AAADCECBCBBBDCDCCCCC@CCD@BBAA:;8;8@BCCCCCA@?8??CBBBBBAA1B6?=BCBBBCBBA;@A?@@@@0@@?C@CDD6BBC@DCCCCBA::2;=AA>BCD?CBCBCBEBBCCCCCCCE@CBAA?BCCCBB@@=A@BAB@BBBC@A@>ACCDCC?C?BBBABCBBB<;;:?@AAAA2AA?BBBBBCCCC@C?BBBB?B@BBDEE;;<@@@AA?B?AAA>ADH@CBBJCCBBBDGCCBBBBBC@@@BBB@CBCBB?BAAA=A?BBBBA
@ATNG8:04383:05570
GATGGTAGGTGCACATGAGTGTATCCAGAAGATCAGGAACTCTAGAAGAATTCAGATTTTTAACACGAGAGTAAACGTAAAAAGTAGGTTTTACAAGACTCACGTTAACAATATTGCAGCAGTACGCACACAATCGAAGCGCAGTAAGGATGGCTAGTGTAACTAGCAAGAATACCACGAAAGCAAGAAAAAGAAGTACGCTATTAACTATTAACGTACCTGTCTCTTCCGAAACGAATGAGTACGAGAGTCAGAGCAGAGCTACCATCGAATGAGGTTAGTCT
+
BAAB?BCD@CCCCBBBBBBCCCCCD@DCC?CCCC:87:?AABCCCC@BB>@?ABBCCECD5B?CFFFDCCCCCB>BBAAAAA0ACHC@BCB9BCC@BBBCB@@00,0:==:@AC?BBCCCCCBBBBDICCC?;>>00,0@@BACBC?CAEBB?BCCCBBBC?BBBFCC@::9:CA?@A???8=<<;99:::(9?;@ABABBAA?@@@@@@<,/,/=AAB@DCB@A@A@B?BBD>CCC?BACCBBBBBBBBBBBBBA@@@999@@@:?AA9829@;;5;?CAABB
@ATNG8:04334:05668
GATGGTAGTGATACAGATCAGACACCAGAAGATCAGGAACTCTAGAAGAATTCAGATTTTTAACACGAGAGTAAACGTAAAAGAAGGTTTTACAAGACTCACGTTAACAATATTGCAGCAGTACGCACACAATCGAAGCGCAGTAAGGATGGCTAGTGTAACTAGCAAGAATACCACGAAAGCAAGAAAAAAGAAGTACGCTATTAACTATTAACGTACCTGTCTCTTCCGAAACGAATGAGTACGATGAGATCTCGTGTGCTACCATCGAATGAGGTTAGTCT
+
CAAA>@?AAA@@@@;9;:9<@@B<<89BC@CCA>>@,0*/::/;44.33-3-33333333$328;=BBBCC>>?8?@>A@@8>B>B5;;;*;>@;>@@?CCBAA?A?BB@B;;6;ABBBCBBBBBCGEEBA=@?994;ABCAB;;7;@CBB@BDCDCBBC@CCCCCC@@@<ABD>A@::9,7;<99999::%:A?BBAACBBBC9:99AA>6:7;BCCC@BBBBBBA@B?@@@<ACC@CCBBBBCCCCCABBDD988BC>>>ABB=AA@>>;@CCC?B@BC;;;
@ATNG8:04338:05626
GATGGTAGCGCACACATAGATACAGTACTCATTCGTTTCGGAAGAGACAGGTACGTTAATAGTTAATAGCGTACTTCTTTTTCTTGCTTTCGTGGTATTCTTGCTAGTTACACTAGCCATCCTTACTGCGCTTCGATTGTGTGCGTACTGCTGCAATATTGTTAACGTGAGTCTTGTAAAACCTTCTTTTTACGTTTACTCTCGTGTTAAAAATCTGAATTCTTCTAGAGTTCCTGATCTTCTGGAGATATCATCAGCGAGCTACCATCGAATGAGGTTAGTCT
+
55<<:>CCCCCCBBBBCBBCFC@BBAA@@BAA=?@?A<BA@E@AAACCBB?BBBBB?B?BBBC?C@CBBCBBB;;8;ADCC0;;59=>@6@??B?BCC?CB7;<CBBC@CBCDDECC?BBB@C?BAAA@B<;7;CCC>BBBBCCCCCBBCBCBCB?;;;?BC?C@BBD@@@BDC@CCCCB9B>B;;;LFJ5BC@@@0;;@@ABA;;<AFGGF5BAAAC?C@CC@;;;;;;D@B?BCBCBC?@AC?BBCCCHEDCCCBBBAAACCB?BCBBB@;;;@5;5;A@@@
@ATNG8:04338:05649
GATGGTAGTATCTGCACACTCTGTCCAGAAGATCAGGAACTCTAGAAGAATTCAGATTTTTAACACGAGAGTAAACGTAAAAAGAAGGTTTTACAAGACTCACGTTAACAATATTGCAGCAGTACGCACACAATCGAATCGCAGTAAGGATGGCTAGTGTAACTAGCAAGAATACCACGAAAGCAAGAAAAAGAAGTACGCTATTAACTATTAACGTACCTGTCTCTTCCGAAACGAATGAGTACTGTATCTATGTGTGCGCTACCATCGAATGAGGTTAGTCT
+
555>:>CCBBBBBDDDABACCICDBACCC@CICCBB>B<@@ACC@@>@A?B?@A@BAAAB3B@BBBBBBBA@@>8<=;;;;<*9@;@8BCD;CCI@CBBBCBBBB>A?BC>BCD;<<@@@DCCBBCCDCDCC?AABD?BBBBBCCC=B>B;;7;CBBDCCC?BBDDCD@BC?BBC=@@DED>B997:BBBB3CDACABBCBDBA>A>AABB?B??AC;;8;A@AABB@C@BBB>BCC?DCBBBBCBBBBBBA>>>A@AAA@@BBC@BBBBB?AC@@>@=@A;;:
@ATNG8:04344:05638
GATGGTAGCTCTGCTCTGACTCTCGTACTCATTCGTTTCGGAAGAGACAGGTACGTTAATTGTTAATAGCGTAACTTCTTTTTTCTTTGCTTTCGTGGTATTTCTTGCTAGTTACACTAGCCATCCTTACTGCGCTTCGATTGTGTGCGTACTGCTGCAATATTGTTAACGTGAGTCTTGTAAAAACCTTCTTTTTACGTTTACTCTCGTGTTAAAAATCTGAATTCTTCTAGAGTTCCTGATCTTCTGGGCTGCGCTGATATGCGCTACCATCGAATGAGGTTAGTCT
+
---/39758:;///:::BBBCB::;BAGDDEC=B:::.:?:A=BBBAB@=2<==0/)/49277)/)///7/556994555555#59<3;;=?6<<;949555)55.55554969;;>=<<=055<3:5A@=>==00*0>00*0@@9959@>>;=;;;=<496;7;>:>7<??995;996;55555$59=299@@@.99@<<0;;=777////)/:::'75555.65<>9556:9995:5::><<:5:959,9999<=@=@@@969;;;??466<<<<=???@D<?@BBB
@ATNG8:04349:05642
GATGGTAGGCGACATACATACGCGCCAGAAGATCAGGAACTCTAGAAGAATTCAGATTTTTAACACGAGAGTAAACGTAAAAAGAAGGTTTTACAAGACTCACGTTAACAATATTGCAGCAGTACGCACACAATCGAAGCGCAGTAAGGATGGCTAGTGTAACTAGCAAGAATACCACGAAAGCAAGAAAAAGAAGTACGCTATTAACTATTAACGTACCTGTCTCTTCCGAAACGAATGAGTACGTGTGCGACGTGTCTCCTAATCGAATGAGGTTAGTCT
+
CCCC@BCCAB@??666=@BB<;;@@:@>@=AABB;;:;@CCDDCBB>AB6;4:?=95599'5269D?FBAAABB;>@@@@@@,;;7;?CCD<DFF@BCAAAAA;;7;>AA?BBB>AAAAA@A@CCDCCCCCC@CCCC>@@DDCA:;7;ACBBABCBBCBBC@BCBBBC@@?=@CC?@A:::/999<@BBBB3BB?CCCCABBBB<?;?AAA=A=@;@@@;@@AA@BC@B@ABD?EHG?@@@BEDB???999??A9877>==;??8:==:8777?6=8>9:=;
@ATNG8:04350:05624
GATGGTAGACATATCGTACTCTCTGTACTCATTCGTTTCGGAAGAGACAGGTACGTTAATAGTTAATAGCGTACTTCTTTTTCTTGCTTTCGTGGTATTCTTGCTAGTTACACTAGCCATCCTTACTGCGCTTCGATTGTGTGCGTACTGCTGCAATATTGTTAACGTGAGTCTTGTAAAACCTTCTTTTTACGTTTACTCTCGTGTTAAAAATCTGAATTCTTCTAGAGTTCCTGATCTTCTGGATACACTCATGTGCACCTACCATCGAATGAGGTTAGTCT
+
:?BB@BDCCCCCDBBBCBBCCCECCCCBBC@@?@CCE>CC?C?C@@@CDD?ABBBB@C?BBBB?BACAA@CCBBB?BBDDD2CC@BBBB=BAAA@CA@=@B<@AABEB>AABACACA:A@A=A;AAAA???@<@@@>9>>?==;;<CAA<:9;;A=:;:<@@<A<@@@AAAAAA:@AADD;D;A;>>@@@/@@===5=A?::;???>;????/?@@@D=A=>>;>@@@BBB;?;@D@?::8:>D;?>=>???@@>>>>=>?;;;<59///=966;=<@<>>>?@
@ATNG8:04350:05636
GATGGTAGATACTCGCTGATACACCCAGAAGATCAGGAACTCTAGAAGAATTCAGATTTTTAACACGAGAGTAAACGTTAAAAAGAAGGTTTTACAAGACTCACGTTAACAATATTGCAGCAGTACGCACACAATCGAAGCGCAGTAAGGATGGCTAGTGTAACTAGCAAGAATACCACGGAAGCAAGAAAAAAGAAGTACGCTATTAACTATTAACGTACCTGTCTCTTCCGAAACGAATGAGTACTATAGACTATCTGAGACTACCATCGAATGAGGTTAGTCT
+
98////;;CDDCB;69:69@:<;;;0;BB<>@BA;9:;@CCCA@@?>AA=A=?@?99999'3/3<=??@@?=8>)//0)0///$/<6:7C@@2>?@@C=BBAB;9:255:;8===:===>C@@AAACCBBB;;5;@;;5;BBAB@@@=B=A;;69=@;@==A?AB?@=?:8938:36;==8=8==<6999===&==7/0/99;>@A;>;<@??7?;@8;:C@DBB::9C=@599A9@@@7:8???<>?ABA@@?><?@CC;:;CAAB@BCBCB?AA??;?<=>=<<
@ATNG8:04352:05644
GATGGTAGGCGAGAGTGAGACGCAGTACTCATTCGTTTCGGAAGAGACAGGTACGTTAATAGTTAATAGCGTACTTCTTTTTTTCTTGCTTTCGTGGTATTCTTGCTAGTTACACTAGCCATCCTTACTGCGCTTCGATTGTGTGCGTACTGCTGCAATATTGTTAACGTGAGTCTTGTAAAACCTTCTTTTTACGTTTACTCTCGTGTTTAAAAATCTGAATTCTCTAGAGTTCCTGATCTTTCTGGTGAGATATGCATGATGCTACCATCGAATGAGGTTAGTCT
+
CCCC@CAC?BAAACFDECCCCAABCGFCCCCB@CCCD>DD?B?BBDDCCC=BBBBB@C?BBCC@D?AADCCC==<63333333"3717383,3A@A>BBD@?>;>;?A??:??BBBCCC@BB?5959<<;>@<<:>@@A<A@>@>>>??@A?@?@@@=:::=BB<A<A>=>AAAAA=@@@AA5A=A:>;>>>,;;333(--6---7::>B9????/?AAAA=B<===AAA:::6:///=@BCB8>>><AA@@@@@@>>>A@@??@???:?>:::=A===:?:<<898
@ATNG8:04358:05648
GATGGTAGCTCTGCTCTGACTCTCGTACTCATTCGTTTCGGAAGAGACAGGTACGTTAATAGTTAATAGCGTACTTCTTTTTCTTGCTTTCGTGGTATTCTTGCTAGTTACACTAGCCATCCTTACTGCGCTTGATTGTGTGCGTACTGCTGCAATATTGTTAACGTGAGTCTTGTAAAACCTTCTTTTTACGTTTACTCTCGTGTTAAAAATCTGAATTCTTCTAGAGTTCCTGATCTTCTGGGCTGCGCTGATATGCGCTACCATCGAATGAGGTTAGTCT
+
;<<>@DDCBA;;;6>><AACCA@>=0//9<:<7<AAA<AA@C=?;A====<@?>>>:A:@>>>2926<<CCCBCD?@@@>>'595>ABF>BBCC@CCC>BB=;;99>?=BCCAA@CC=@BB?B?CCCCCBDDAECD@BBDCCCAABBAA@@?@D@CA@@BC7<7;BAAADCBB9>::::*:;A9>ACCC1CECCC>CBBBCCCC9:;;DDD1@@@AB?C?BB@CDDCBBA=A=;::?@?;:::@6@99:9@CCBBBCCCCAAAF@BAB@>9>::;;@>BCB;;
@ATNG8:04359:05636
GATGTTAGATATATGCACGCTCTACCAGAAGATCAGGAACTCTAGAAGAATTCAGATTTTTTAACACGAGAGTAAACGTAAAAAGAAGGTTTTACAAGACTCACGTTAACAATATTGCAGCAGTACGCACACAATCGAAGCGCAGTAAGGATGGCTAGTGTAACTAGCAAGAATACCACGAAAGCAAGAAAAAGAAGTACGCTATTAACTATTAACGTACCTGTCTCTTCCGAAACGAATGAGTACATAGATATACGTATAGCTACCATCGAATGAGGTTAGTCT
+
:;955044;:556<<<=666===;;459949<;@@>5>7<@<BB;;5446:5::;377773#34;<=BBAAA999,:8<>>?:)<@9=:BDD9DBC@CCGGEECBB?A>@C@BBEABBBDCC@@ABDBCBCBB@BCCC?B:;:ABAB?C?@@A=AAAB@@AL@H<;:AA???;?@@<@???@9@@@?BBFED3AB>A???BACCC;?=@??@=C=;;@BE@BBBACCB@C?CBC>C@A=:::@@AABCCAAABBBBCBBA=;;;>>:>;;;?<888@8=7;?999
@ATNG8:04361:05636
GATGGTAGCTCTGCTCTGACTCTCGTACTCATTCGTTTCGGAAGAGACAGGTACGTTAATAGTTAATAGCGTACTTCTTTTTCTTGCTTTCGTGGTATTCTTGCTAGTTACACTAGCCATCCTTACTGCGCTTCGATTGTGTGCGTACTGCTGCAATATTGTTAACGTGAGTCTCGTAAAACCTTCTTTTTACGTTTACTCTCGTGTTAAAAATCTGAATTCTTCTAGAGTTCCTGATCTTCTGGGTGCGCTACAGTCTCTCTACCATCGAATGAGGTTAGTCT
+
BBCC?CCDCB=ABBBBCBBBKHFCCBBBCA;;8;AAA;@@@DACCDCCCC@CCCCC@CADABB@C@CCCCCCCCC>BBDDD1DC@CBCC>BDAB?BBDAJE<;=ABBB@CCFDCCCC@CBDAD@CB:::CCC@BBBB=AABBBBBBDCCCCABBE>BAB@BC@C=?@CCCCDCCCCCCGC=C?A?BBIHK5DCCCC>CCDCCCCCBC=@A@A,@AB;;9;?CC@CBBBBBC@C@@A@BBB?B;;;/;AA;;;@@BBCCBBCDDII?AACBC>;;;C@C=@CCAA
@ATNG8:04364:05638
GATGGTAGACATATCGTACTCTCTGTACTCATTCGTTTCGGAAGAGACAGGTACGTTAATAGTTAATAGCGTACTTCTTTTTCTTGCTTTCGTTGGTATTCTTGCTAGTTACACTAGCCATCCTTACTGCGCTTCGATTGTGTGCGTACTGCTGCAATATTGTTAACGTGAGTCTTGTAAAACCTTCTTTTTACGTTTACTCTCGTGTTAAAAATCTGAATTCTTCTAGAGTTCCTGATCTTCTGGTGAGATATACATGATGCCTACCATCGAATGAGGTTAGTCT
+
44::7<DCDCBBDFCCCDCCCCGI;69<<??@@CBBG>CB@C?BAAAAAC@CDBBB?B=AABB?B?BB@@@@8//(/////$/94<=;;2=00(0:=/0)77,7<??<>:=AAAB@@@<@AA<A<A@>=;<<?:97:<:?@@>>>?@@BA@@;;;?;;;;<@?9=:=>=@@AAAA<A:;:;/;:@8=>AAA/>>???9?>=>@???:;7;DDD/A>??B:>;>B=BBAA@@@<@<???A::6:@@<=??????===A8886//,-;;46-//<977;>;?;>>>??
@ATNG8:04365:05666
GATGGTAGGACGAGCGTCTGAGAGGTACTCATTCGTTTCGGAAGAGACGGGTACGTTAATAGTTAATAGCGTACTTCTTTTTTCTTGCTTTCGTGGTATTCTTGCTAGTTACACTAGCCATCCTTACTGCGCTTCGATTGTGTGCGTACTGCTGCAATATTGTTAACGTGAGTCTTGTAAAACCTTCTTTTTACGTTTACTCTCGTGTTAAAAATCTGAATTCTCTAGAGTTCCTGATCTTCTGGTGTCGTCTATCATGTACTACCATCGAATGAGGTTAGTCT
+
>=:;<A<A?CD;66=BBCCCCCCC@BCBBBBB@CCDD>BB?B@BBAA;;;8;CCDE@C@BBBC>A?BDFILJCBC=;;;:;:$9=9=4;9/6@DJ@CBD?BB8;;;>=>:?AABCCCC@CCC?C?BBAAABBB?BAAB?BAABBBBBBBAAAA:99?====??<?:>>??@>>>A<;;9CC2C8=57999:)8:666)////..888:5;:>:*:=:99494552=<:977277=?:::C055A6;;;B@=;;::;;?>@@AA>>;>AAAA=>>>@<@<A@@?B
@ATNG8:04367:05652
GATGGTAGTAGTACACTAGTCATACCAGAAGATCAGGAACTCTAGAAGAATTCAGATTTTTAACACGAGAGTAAACGTAAAAAGAAGGTTTTACAAGACTCACGTTAACAATATTGCAGCAGTACGCACACAATCGAAGCGCAGTAAGGATGGCTAGTGTAACTAGCAAGAATACCACGAAAGCAAGAAAAAGAAGTACGCTATTAACTATTAACGTACCTGTCTCTTCCGAAACGAATGAGTACGTGTGACGTACGTGAGCTACCATCGAATGAGGTTAGTCT
+
BBBC@CCCBBBBCGDDDCCCBB9<;@DCD@EBAA;;:;@BCGFEFC?@C@C@EDCCCCCC3C@BBB@@ADCCCB>CBCCCCC5CD@C=BA@9ABEGECCCCCCBB@CA@@??BC@CEB@@ACGCCCCCCCBB?CCBB@BBCCBC??<@@CBB?BCCDCCBB?BBBBBB?CC?AAB<??999,9<<9=@@@A2@C?EBB???A??:>:=?DE7;8;=AAB?BAAAAAA=A?AAA<ABB@BBBCCCC@@ACCBBCBBBBBBBBBBBB?CBBBB@BBAA=@=B??>B
@ATNG8:04371:05640
GATGGTAGCTATACGTATATCTATGTACTCATTCGTTTCGGAAGAGACAGGTACGTTAATAGTTAATAGCGTACTTCTTTTTCTTGCTTTCGTGGTATTCTTGCTAGTTACACTAGCCATCCTTACTGCGCTTCGATTGTGTGCGTACTGCTGCAATATTGTTAACGTGAGTCTTGTAAAACCTTCTTTTTACGTTTACTCTCGTGTTAAAAATCTGAATTCTTCTAGAGTTCCTGATCTTCTGGATAGCGACGCGATATACTACCATCGAATGAGGTTAGTCT
+
=>>>@CC::6;:>@A:66<<=95//////<<>:BCCF?CHFDABAABBCB@BBDCC@B=@@@@=@>AABBB??>A?@@@@@1AA?BCCD:A<>B?DBB>AA=???CAA=ABA??@BB?BCC?B>BA?B=>>==BBA@;AA@@@@@??>A>@@?>?8:;::=A=B=@@@>>>>>>:?????2>:=8:7666)799;9+//5589;===/////(////5/61:=;@@@@A@@<@<AAAB>>:=<<9;6/--66--////577799949988==@A@A;@<A@@;;
@ATNG8:04372:05654
GATGGTAGTGATACAGATCAGACACCAGAAGATCAGGAACTCTAGAAGAATTCAGATTTTTAACACGAGAGTAAACGTAAAAAGAAGGTTTTACAAGACTCACGTTAACAATATTGCAGCAGTACGCACACAATCGAAGCGCAGTAAGGATGGCTAGTGTAACTAGCAAGAATACCACGAAAGCAAGAAAAAGAAGTACGCTATTAACTATTAACGTACCTGTCTCTTCCGAAACGAATGAGTACAGAGAGTACGATATGTCTACCATCGAATGAGGTTAGTCT
+
CCCD>BABCCCCCDECC;=;DBCCD@AAA?BBBC@@=@@BBC@@@E?AA>C=@?==;<==+=9CDBA@:;<89:2:@AAABB1@@<@4;;;*:==?DCCCCEB;;=;@FD@CCC@BBCCCGCCCDDDCCCBB?B@@@@BBBBAA@B?B?B;;8;BBB;<<BACECBBB@CC?:::9:9CDD<BAA=@AAAB3BC@C???BBBBC?B?AAA>6;7;EMED@DAAACBB@C@EDD>CCC@:;:CCCBBBBBBBBBBBBBBBBAAACC?>>?BC?;;;?5;5;:@@@
@ATNG8:04372:05655
GATGGTAGGAGACACGTCGCACACGTACTCATTCGTTTCGGAAGAGACAGGTACGTTAATAGTTAATAGCGTACTTCTTTTTCTTGCTTTCGTGGTATTCTTGCTAGTTACACTAGCCATCCTTACTGCGCTTCGATTGTGTGCGTACTGCTGCAATATTGTTAACGTGAGTCTTGTAAAACCTTCTTTTTACGTTTACTCTCGTGTTAAAAATCTGAATTCTTCTAGGTTCCTGATCTTCTGGGTGCGCTACAGTCTCTCTACCATCGAATGAGGTTAGTCT
+
55::5:CB?BBCBCBBA@A@D@@@BBBBCBCC@CCCE>CC@C@CCCCCBB?CCCCB?A?BCCCAD?CAAACDFBA>ACDDE3BA=@99929B@C=BBB=A@>?@ABBB?BAAACBBB?BCC?C????A>??@<A???8::>>AA@@@@A==787A;:;;;;;5;=;;;A@@@??;??@EE5B:=989888(8=::;6;AAAB?;;//*/:9:+97;;@<@<AA;AABB<@:=8===>==9>>AB:@@@AA@@@???>>>AAAAA;??AAA<<<<A<A<AAA<<
@ATNG8:04376:05621
GATGGTAGAGTACAGTGTAGTAGACCAGAAGATCAGGAACTCTAGAAGAATTCAGATTTTTAACACGAGAGTAAACGTAAAAAGAAGGTTTTACAAGACTCACGTTAACAATATTGCAGCAGTACGCACACAATCGAAGCGCAGTAAGGATGGCTAGTGTAACTAGCAAGAATACCACGAAAGCAAGAAAAAAGAAGTACGCTATTAACTATTAACGTACCTGTCTCTTCCGAAACGAATGAGTACACATCGTCGTGTCGTGCTACCATCTAATGAGGTTAGTCT
+
DDCC?CAACBBB@@@@BBBBFBAAA7;<B=BBBBCC@B@CBAA@BC@BB@B?AB?@?BBB3B>?@>CBBCB:99299;9@@@+@@:=055505<@;AABA@B@;;;6:CD7??A=?@A@BDCCCCCBABACC?CCCB?BADEFCCB?B?BAA>BBBABCBB@CCCABB?BB=???=><888*3771337777$7>9;978?>AAA7:679==8=8=>BBA>AAAAABC@C=?@G>CA@=?BAAACCCBBBCCCCBBBABA???A@A>B???B?BBBC@C599B@@
@ATNG8:04381:05645
GATGGTAGTGTCATATGAGAGTGTGTACTCATTCGTTTCGGAAGATACAGGTACGTTAATAGTTAATAGCGTACTTCTTTTTCTTGCTTTCGTGGTATTCTTGCTAGTTACACTAGCCATCCTTACTGCGCTTCGATTGTGTGCGTACTGCTGCAATATTGTTAACGTGAGTCTTGTAAAACCTTCTTTTACGTTTACTCTCGTGTTAAAAATCTGAATTCTTCTAGAGTTCCTGATCTTCTGGAGATACACATGATACTCTACCATCGAATGAGGTTAGTCT
+
55<<9=BBCBBBCCCCCBBBCECDCBCCBDCC?ACBD>BB?B?CCCCCCC@CCCCC?D=CCCD?C@BDDCCCCCC=????>0>A=A@@@;@CBB?BBB>BB>@ABCCC@CCCCCCCC@CCC@C@CDDCBBBB?BCCC@CBBBCCCCCCCCCCBBA?B@B?BB@B@CCCCCCBBB=B::::.;>B;;;;;.;CBCC=BBECCBDDCC@CCCC5ECCCC?D@CD@CCCCCBB@B@CCBCCB?BBD?BBBCDDDBBBCDDCBBCAAA@CCCAC?ABEE?D@CCAAA
@ATNG8:04382:05644
GATGGTAGCGCACACATAGATACAGTACTCATTCGTTTCGGAAGAGACAGGTACGTTAATAGTTAATAGCGTACTTCTTTTTCTTGCTTTCGTGGTATTCTTGCTAGTTACACTAGCCATCCTTACTGCGCTTCGATTGTGTGCGTACTGCTGCAATATTGTTAACGTGAGTCTTGTAAAACCTTCTTTTTACGTTTACTCTCGTGTTAAAAATCTGAATTCTTCTAGAGTTCCTGATCTTCTGGTCTACTACACTGTACTCTACCATCGAATGAGGTTAGTTT
+
44:;045:=666@@BBBC;;9?9:;>6665==7<@AB<B=<@A?====>>8>666<5:6554:3949:<;;;<@@<>>@>=*<<054:;20///)//;4:<:?<;;>B;?@BBBCCD8;;;;@5;9@AA?CB>A@;?:>@@@AACCC;;;B@@@C@BAA8:;:@;ABAABB;;;;?;;;;-;:A<@@@@@2@@@CD=@@@>@9995925999(9555949799495555554:39::;;:255=8556<666<>@;;;>>;666@:<=<;;<666@@C@?@@B:
@ATNG8:04338:05670
GATGGTAGCATCATGCATATCTCACCAGAAGATCAGGAACTCTAGAAGAATTCAGATTTTTAACACGAGAGTAAACGTAAAAAGAAGGTTTTACAAGACTCACGTTAACAATATTGCAGCAGTACGCACACAATCGAAGCGCAGTAAGGATGGCTAGTGTAACTAGCAAGAATACCACGAAAAGCAAGAAAAAGAAGTACGCTATTAACTATTAACGTACCTGTCTCTTCCGAAACGAATGAGTACGATGAGATCTCGTGTGCTACCATCGAATGAGGTTAGTCT
+
55::7;>CDCCCB;;;CGCHCCDCC@BCCADCB@@@=A=@B@@@CC?AA?A=9:777333$36<DFABBCB@@?:>=@AAAA0<@::3===4>AB?BCBCBCBBB>B?BB=A@@=@CCCCBBBCCCCAABCC?BDCC@CBBBBBAA>B@CBB@BCDCCCBB@CCCBBB@??=?AB:>=::::+:@@;@A@@A2AA?BBBBCBAAA4949<@=1817>@A@>@CBBBCC@C@BBC<AAA>ABBCDCBBBBBBBBBBA@@@9999:?B=BAA>>=?BBE>A=@A;;;
@ATNG8:04343:05672
GATGGTAGAGTATCATGTGTTTCTCAGAAGATCAGGAACTCTAGAAGAATTCAGATTTTTAACACGAGAGTAAACGTAAAAAGAAGGTTTTACAAGACTCACGTTAACAATATTGCAGCAGTACGCACACAATCGAAGCGCAGTAAGGATGGCTAGTGTAACTAGCAAGAATACCACGAAAGCAAGAAAAAGAAGTACGCTATTAACTATTAACGTACCTGTCTCTTCCGAAACGAATGAGTACATAGATATACGTATAGCTACCAAATGAGGTTAGTCT
+
CCC>?CBBBBCCCCCABAAAI?CGBBBC@CCCEAA?A@CCBBCCC?AC?A??AAAAAAA2C?CBBABBCCBBA9?>9;;;;*;@>@5;;;6;BB?CAAACDCBB?B?BB?BBB?BBCCCBBCCCCCCBBBC?CB??<@AA@BBBB>C@CBB@BBBCCCCC@AAAABB@BB?BBB=@@999+9<=9::9:9.:A@CCAACBBB@:=:=@@C7;7;BCCC?BCBBBBB?B>AAC>CCC?BBBBBBBCBBBBBBBCCCBAA@@@???;@?7:;??<??CBAA>
@ATNG8:04344:05698
GATGGTAGGCGTGTGAGAGTCTGCCCAGAAGATCAGGAACTCTAGAAGAATTCAGATTTTTAACACGAGAGTAAACGTAAAAAGAAGGTTTTACAAGACTCATGTTAACAATATTGCAGCAGTACGCACACAATCGAAGCGCAGTAAGGATGGCTAGTGTAACTAGCAAGAATACCACGAAAGCAAGAAAAAGAAGTACGCTATTAACTATTAACGTACCTGTCTCTTCCGAAACGATGAGTACTGCGTCTCACTCTCGCCTACCATCGAATGAGGTTAGTCT
+
444404<B?CBBC>CCCCDA@@;;<5<>?:@AACBB?B?A@BAAAB=@@=@?BCB;;;;;*;=BBCBBB?A::8/9?99999)9<8<2733&39;6<@<ABBACB?BABB?BCE??>@@A;;:AABBB===A;ACAA499?@>@><8><?<@<@A@@BBBB?ABBBBB?BB?BBB@BA@@?7>==999998(9>:@@@BAA>:;7;:>?=>:<<A=;:;=BBA@@??<@=B@@6=000>>@098BAABBBBBAAAAAAAA;>>@<@@@@@<???A=B<=>=?:
@ATNG8:04345:05707
GATGGTAGCTCTGCTCTGACTCTCGTACTCATTCGTTTCGGAAGAGACAGGTACGTTTAATAGTTAATAGACGTAACTTCTTTTTGCTTTGCTTTCGTGGTATTCTTGCTAGTTACACTAGCCATCCTTACTGCGACTTCGATTGTGTGCGTACTGCTGCAATATTGTTAACGTGAGTCTTGTAAAAACCTTCTTTTTACGTTTACTCTCGTGTTAAAAATCTGAATTCTTCTAGAGTTCCTGATCTTCTGGTGTACACACTCGCTCGCCTACCATCGAATGAGGTTAGTCT
+
A8;>:>>>=666::;;;;<:<:///7779<;;9;>>>5<;59344445<=8<AB=>90949955./4::///<86179497;<<)//9<899;@6;:97)///)/7)//56<=7;;>><666.55515.5>5/-----(-7660:<=666;;;<=;:;<<<8;;;8==9>8<<<<::;<<7<===>>+=8;455555$4:::;2:/-------/4:;<<*/5566169>=96//////)/)/9:944.49949566;<;:5559777//)/::6;<=<=;;;;=:>9>>;;;
@ATNG8:04351:05714
GATAGGACGAGCGTCTGAGAGGTACTCATTCGTTTCGGAAGAGACAGGTACGTTAATAGTTAATAGCGTAACTTCTTTTTCTTGCTTTCGTGGTATTCTTGCTAGTTACACTAGCCATCCTTACTGCGCTTCGATTGTGTGCGTACTGCTGCAATATTGTTAACGTGAGTCTTGTAAAACCTTCTTTTTACGTTTACTCTCGTGTTAAAAATCTGAATTCTTCTAGAGTTCCTGATCTTCTGGATACACTCATGTGCACCTACCATCGAATGAGGTTAGTCT
+
:;;<<<?9:5<@>@BBBBCBB?BAA@@@A>AAAA<BB@C@CB;;;BC?CCC;;494:59<5;;;@@<@9920=:00000'00+/;<</66=A9B6946>6;?AABDACCBDDCCC?CCC@CABBBBBCCCACBCF@GCBBBBBBCCBBB@A@B?BBC?BA>A@BCCCBBC;;9;BBBA7A5<5;<<;<*;<BBD?IGCHDBBA@@=AAAA2AAABL@B@CD?BBBAA@D?C>@ABCBB>AAD@CCCAAACDCBBBCBBD?CDD?C;;;B?@?@B?A?AB==;
@ATNG8:04354:05674
GATGGTAGTCTCAGATAGTCTATAGTACTCATTCGTTTCGGAAGAGACAGGTACGTTAATAGTTAATAGCGTACTTCTTTTTCTTGCTTTCGTGGTATTCTTGCTAGTTACACTAGCCATCCTTACTGCGCTTCGATTTGTGCGTACTGCTGCAATATTGTTAACGTGAGTCTTGTAAAACCTTCTTTTTACGTTTACTCTCGTGTTAAAAATCTGAATTCTTCTAGAGTTCCTGATCTTCTGGTCTACTACACTGTACTCTACCATCGAATGAGGTTAGTCT
+
C@@?;C<@ADDECCBBBBAAACCAABCCBDBB?CCCI=CB@C@CCBCHHH=;6=??:C?@?BC@C@CBBB@CGCC@BCCCC5CD=@@CC>A@AA=A?B>CC:;;@BAB=BABBBBBB=@@B@D@GGCBBBBD@CCBBB=BBB@@@BB@@@@AAA@CBC@BC=A;ABBBAACCC>?;;;;-;=B>;;;;;*;CBBB>AACAAACCCC@CCDC5C@@;;6;>AB>BBBBBBA?A?;;:ACC>@@IABBBCBCDAAADFCCC;;;BB?B;;;C?CCCC@C?BBAAA
@ATNG8:04356:05676
GATGGTAGTATCTGCACACTCTGTCCAGAAGATCAGGAACTCTAGAAGAATTCAGATTTTTAACACGAGAGTAAACTGTTAAAAAAGATGGTTTTACAAGACTCACGTTTAACAATATTGCAGCAGTACGCACACAATCGAAGCGCAGTAAGGATGGCTAGTGTAACTAGCAAGAATACCACGAAAAGCAAGAAAAAAGAAGTACGCATATTAACTATTAACGTACCTGTCTCTTCCGAAACGAATGAGTACTGTATCTATGTGTGCGCTACCATCGAATGAGGTTAGTCT
+
AAAA<<<A@C<:6?CA:96;;;=CC?CBC=B<;96?:C:<;9///859:6969;---777'50---6988///91///-(-5555$-///3889.988*/////88333(31771333.3:<=>;;;;;595;;<<=@BB@=ABBBBBBB>B>BCB=ABB@C@@@@CBBCCE@BB?BAA:=<8878*333,//////#/8(///-7///66166:9::486;<;;>9>=7778<8<8778*333,37622277855252227:889752222+..5..(.9793:7<=>>>
@ATNG8:04356:05708
GATGGTAGCGCACACATAGATACAGTACTCATTCGTTTCGGAAGAGACAGGTACGTTAATAGTTAATAGCGTACTTCTTTTTCTTGCTTTCGTGGTATTCTTGCTAGTTACACTAGCCATCCTTACTGCGCTTCGATTGTGTGCGTACTGCTGCAATATTGTTAACGTGAGTCTTGTAAAACCTTCTTTTTACGTTTACTCTCGTGTTAAAAATCTGAATTTCTTCTAGAGTTCCTGATCTTCTGGCTCTCGTAGACAGATACTACCATCGAATGAGGTTAGTCT
+
BBBC?@@@CCBDCCDCCCCCCCCCGDDCCDCC@CCCD=BB?B?CEDCBBCBCBCBB?B@BCDC@C?BBCCCCCCC?@?@>?0@B?BBBG>BBBBABBB@CC?AACCCCAFCCCCHCC@CCC@B?BBDDBCCCACCCCBCCCDCCCCCCCCDBBBD@@@@@BB?C?BBBCCDDBB?B;;;;.;<A<BCBCC2DCBBB>BBFMJDCBBC?CJJJ3JBBBD@IK?GC@CCCBBCDAD?BBDEDC?DBC@CBBBBCBBBCCCCCBBDCBB@BCBBC@CBBB?B?ABBCC
@ATNG8:04360:05674
GATGGTAGGCACTGCGCACACATCCCAGAAGATCAGGAACTCTAGAAGAATTCAGATTTTTTACACGAGAGTAAACGTAAAAAGAAGGTTTTACAAGACTCACGTTAACAATATTGCAGCAGTACGCACACAATCGAAGCGCAGTAAGGATGGCTAGTGTAACTAGCAAGAATACCACGAAAGCAAGAAAAAAGAAGTACGCTATTAACTATTAACGTACCTGTCTCTTCCGAAACGAATGAGTACACATCGTCGTGTCGTGCTACCATCGTTCGGTCAGAGTCT
+
45<<7;?C?B@??@BBAB;;;A<<<7:AA@CCCCCC@G@EFCCBBB>;;4:29>>99=999$8:;<<>;??ABB555;AAAA0AC=A5;;;*9@@=BBCCCCD:;599>>:@BB>ABCAAACFCCCCC::9A<>9;;?BCBBCCCC?C@CBC@BFC@A@CC@BBBBBB=@@>@@A9:9BCA;:9939:::::%:>:>?8>B?@A<6968:>@8>:>@BDLAHBBBBAA=A>AAC>B@A=::9ABBBBBBB:9:@@@@???BBCCCE?BBAAA?BB@CCBBBBBBB
@ATNG8:04360:05676
GATGGTAGTCTGCTCTGACTTCGTACTCATTCGTTTCGGAAGAGACAGGTACGTTAATAGTTAATAGCGTACTTCTTTTTCTTGCTTTCGTGGTATTCTTGCTAGTTACACTAGCCATCCTTACTGCGCTTCGATTGTGTGCGTACTGCTGCAATATTGTTAACGTGAGTCTTGTAAAACCTTCTTTTTACGTTTACTCTCGTGTTAAAAATCTGAATTCTTCTAGAGTTCCTGTCTTCTGGGCAGACTCTCACACGCCTACCATCGAATGAGGTTAGTCT
+
<;;<:==CCCCBBBBCDDCC@CCAAACCBB@CCDD?GG?@?ACBBCEG>AAA@@?A?AB@@=@@BAABBBBCC?CCCCC2CC@BAAA=ABBCAAAA@CB<879CBB?BCBAACCC?A==;A=B@@@@@@@<=>>>6::AAAA>>>A@AA=;;;6;;?;>>;>7;:????>>>;>>>?>1>8=:>@FBC/@=::<0777///<<=?<??>=.<66696;19929??@@@@<@;??AAA=====2=///;66:A@@>>>@<??F:==???=>>>A:=:=>>>A
@ATNG8:04373:05710
GATGGTAGCAGACGTGACAGAGCGCCAGAAGATCAGGAACTCTAGAAGAATTCAGATTTTTAACACGAGAGTAAACGTAAAAAGAAGGTTTTACAAGACTCACGTTAACAATATTGCAGCAGTACGCACACAATCGAAGCGCAGTAAGGATGGCTAGTGTAACTAGCAAGAATACCACGAAAGCAAGAAAAAGAAGTACGCTATTAACTATTAACGTACCTGTCTCTTCCGAAACGAATGAGTACAGAGAGTACGATATGACACTACCATCGAATGAGGTTAGTCT
+
7:::<BBCCCAABCCCBBBBBBBCCBCCC@CBB@@A>B>BBAABBC@CB?B@BBBBAAAA2A>ABBBBBCC>>>8<>;;;;;*;A=A=BAA7AAB>BAAABAA@@=@ADC@BBD>BBBBBBBCCCCCBBBBC@DCBB>??BBAA@B>C@CBB@BBBCCCCC?BBBBCC?AA?CCC?AABBC=A::49@@@A2AC@BAA@CCDED:=:=?>>7;8<BEDD@ABAA@BB?C?AAA=ABD@BAABCCBBBABBBBBBBCCCBB>>=B=B@??@>==<AA??:<8<B999
@ATNG8:04374:05673
GATGGTAGTAGTACACTAGTCATACCAGAAGATCAGGAACTCTAGAAGAATTCAGATTTTTAACACGAGAGTAAACGTAAAAAGAAGGTTTTACAAGACTCACGTTAACAATATTGCAGCAGTACGCACACAATCGAAGCGCAGTAAGGATGGCTAGTGTAACTAGCAAGAATACCACGAAAGCAAGAAAAAGAAGTACGCTATTAACTATTAACGTACCTGTCTCTTCCGAAACGAATGAGTACTATAGACTATCTGAGACTGCCAAGGCACACAGGGGATAG
+
ABAB<A@CBBB@A?CBBABB:;96C?BBC@BABC;;8;=BBCCCCC>@@<A;@@=:;:99$47;<A?D==;;;>5::?A?>?+=?<?.999&599;@CCCCBBBB@B@BB>B@@=ABCCDDCCCBBBBCB@@<@A;;5;;AACBFE?C@B;;29994>>>B>BBBA>@<8739@?<@@000*000)00000(0:5<@?A=<6--)-(---2-3259@@@?BB:;:;;6?455?9?9979@?ABBBCDCDBBB>>>@?>>B=<;<<9=9B=??<;;=>??2@A99
@ATNG8:04374:05702
GATGGTAGCATCATGCATATCTCACCAGAAGATCAGGAACTCTAGAAGAATTCAGATTTTTAACACGTGAGTAAACGTAAAAAGAAGGTTTTACAAGACTCACGTTAACAATATTGCAGCAGTACGCACACAATCGAAGCGCAGTAAGGATGGCTAGTGTAACTAGCAAGAATACCACGAAAGCAAGAAAAATAAGTACGCTATTAACTATTAACGTACCTGTCTCTTCCGAAACGAATGAGTACGATGAGAGAGCTCTCTCTACCATCGAAATGAGGTTAGTCT
+
??88.555;;:;//////5><;;>C796C7;AFA@?<@9<<;::::8;?0408>:>BCCD3C>A:987=:::@@60//////$/:7=9>@?2?AB>A;:;BBBBB<@<@@;@BC=BBBBBBBBBBBBAABBB>AECC=@@B;;;AA@B?A@@;>@>>??@A<@@@@@@<=?=?A<8;88<;3;>><@AABB3AD?BBAD999@@3:39=:<9=5;;;;;@CBAA@??4:4700*/;;:000=?=?CAA?@?@<<8B?@AAABBBB><=9677)8;<<9=88:9=<
@ATNG8:04375:05679
GATGGTAGTGTCAGTGCGCGTCGTCCAGAAGATCAGGAACTCTAGAAGAATTCAGATTTTTAACACGAGAGTAAACGTAAAAAGAAGGTTTTACAAGACTCACGTTAACAATATTGCAGCAGTACGCACACAATCGAAGCGCAGTAAGGATAGCTAGTGTAACTAGCAAGAATACCACGAAAGCAAGAAAAAGAAGTACGCTATTAACTATTAACGTACCTGTCTCTTCCGAAACGAATGAGTACGTGTGACGTACGTGAGCTACCATCGAATGAGGTTAGTCT
+
>?<>:BBEMBBA;96>?>C;96>BB?BCB@BBCBBB>B=@@;;;AB?;;:;@BB@@????.?AECCCCCCCBCF>;:<BCCB3CC<A5;;;.;AB?C;;;FEC;;7;<@A>BBD?BCB@AAEFCCCECCCCC@BBBB@BBDCBBBB@BACCBBCCCCBCCC?@ACDCC@CD@CCC?AABBD>BA@;:::::(9@????B@@@AA>A7;;@B>B?@@ACB>@@;;;AB@C@CBB;@@@=AAAAABBBCBCCCECCCCCBCABACCC?BBCCC@DC??=??@@AAA
@ATNG8:04376:05701
GATGGTAGACACGTGTGCTCTCTCGTACTCATTCGTTTCGGAAGAGACAGGTACGTTAATAGTTAATAGCGTACTTCTTTTTCTTAGCTTTCGTGGTATTCTTGCTAGTTACACTAGCCATCCTTACTGCGCTTCGATTGTGTGCGTACTGCTGCAATATTGTTAACGTGAGTCTTGTAAAACCGTTCTTTTTACGTTTACTCTCGTGTTAAAATCTGAATTCTTCTAGAGTTCCTGATCTTCTGGAGATACACATGATACTCTACCATCGAATGAGGTTAGTCT
+
CBBBAEAAA@///77///99//555555555949:::19==@=;;9@@?@?AB9/06<6<///171///::88980//:;:)88(/////(/833-4::5::,/0688858;CCFF??;?;;0717>@?=<;69:;:;-//;:>?@988>>:;9:D;;:::==3:3997;<::8A:9999;-;-//698999,9668A:AAAAA@>==;1///).//.6264<<;A::8>>>:>;@@>?>D>;;;=>>=>>A???AB;;;>>>@@@=>>>==177//)/699::9
@ATNG8:04377:05711
GATGGTAGTGCGTGAGAGAGAGACCCAGAAGATCAGGAACTCTAGAAGAATTCAGATTTTTAACACGAGAGTAAACGTAAAAAGAAGGTTTTACAAGACTCACGTTAACAATATTGCAGCAGTACGCACACAATCGAAGCGCAGTAAGGATGGCTAGTGTAACTAGCAAGAATACCACGAAAGCAAGAAAAAGAAGTACGCTATTAACTATTAACGTACCTGTCTCTTCCGAAACGAATGTGTACGAGAGAGCACACGTGTCTACCATCGAATGAGGTTAGTCT
+
79996888666>?=B;@;>666<<<4<<@;;@@AAB=A<@@@@CAA?BC?C?BA@9:9::'37<CCCAAACDCD<<<@@AAA5BC?C;@@@3@AB>ACCCCCC::4:;>>;@BD=A@CCBBCCBBCCBAA::6;@@@=@CCCCCAA?B@CCC@CCCCBBBB@CCCCBA?::8:BA<A?889*9<<:>>>>>,99/8><=@B>>>?D99979699<<@@@?BBCCCCC@C=@@C>CCB?@@?AAC?????A?::9A@@ABA>>>@=9;;7778755<2717@?<<
@ATNG8:04383:05710
GATGGTAGTGTCATATGAGAGTGTGTACTCATTCGTTTCGGAAGAGACAGGTACGTTAATAGTTAATAGCGTACTTCTTTTTCTTGCTTTCGTGGTATTCTTGCTAGTTACACTAGCCATCCTTACTGCGCTTCGATTGTGTGCGTACTGCTGCAATATTGTTAACGTGAGTCTTGTAAAACCTTCTTTTAACGTTTACTCTCGTGTTAAAAATCTGAATTCTTCTAGAGTTCCTGATCTTCTGGATAGCGACGCGATATACTACCATCGAATGAGGTTAGTCT
+
:=<<?ABDGABBBBHEDCCCCCCBBCCBBBA@>@CCC>BB@B@CCDCCCCAECCCC@D?BBCD?C@CCCCBBBCD@CCCCC1AA?BBCC>CBBA>A@@=AD?CBCCDD@CCCBABDF@CCE@C@BBCCCCCC@CDCE?AAA@?@CCAA@BBBDDE@F@@>@B?B?BA@@ABA;;9;DCME;DAC?@@@@3@>C;;;7;CCCCCCBBA5<<<<*;BBBB?B>BG?BBCDCCC?C@CDBCCC>BBEACDBBBCBCCAAABDDDCBBB?BCCDD?BBBCADACCCBA
@ATNG8:04350:05742
GATGGTAGCTCACGTACGTCACACGTACTCATTCGTTTCGGAGGAAGAGACAGGTACGTTAATAGTTAATAGCGTACTTCTTTTTCTTGCTTTCGTGGTATTCTTGCTAGTTACACTAGCCATCCTTACTGCGCTTCGATTGTGTGCGTACTGCTGCAATATTGTTAACGTGAGTCTTGTAAAACCTTCTTTTTACGTTTACTCTCGTGTTAAAAATCTGAATTCTTCTAGAGTTCCTGATCTTCTGGAGATACACATGATACTCTACCATCGAATGAGGTTAGTCT
+
?@:<9BCCC@BBA;96>>=BCCBBBBBBCCDC@B;<<7<A>CCADAAA@C@@>?B@00/)/)/;;A9B?BBCCAAAA?;:9999)9<89=A@<A?AA?;99?AI9;<;BAB>BBB;;<BC?BBC@C?BAAAAAAGACCCC@BBBBBBCBCBBCBBCCC;:;C@CE@C@B;;;CCBA@<@;;;;.;=A5;;@@@,@@;;;0;;;;A@@;9;2;9;9*9=B9:69?BCAGBBABCC>B?BDBCCD>B@@=@DBBCCFHBABCAA@A@@CC7;;;:@:?CCC@C@CCCCB
@ATNG8:04351:05735
GATGGTAGCGCATATCAGCGCAGCCCAGAAGATCAGGAACTCTAGAAGAATTCAGATTTTTAACACTAGAGTAAACGTAAAAAGAAGGTTTTACAAGACTCACGTTAACAATATTGCAGCAGTACGCACACAATCGAAGCGCAGTAAGGATGGCTAGTGTAACTAGCAAGAATACCACGAAAGCAAGAAAAAGAAGTACGCTATTAACTATTAACGTACCTGTCTCTTCCGAAACGAATGAGTACTATGTAGAGCTCTATACTACCATCGAATGAGGTTAGTCT
+
>?:>:B@@@DDC;;=CCBBBBBBBC<BB@=BBA@@@,0,00@@?AA=:959>:=:B@???':29@=@B>BB?CA:@@:;:::'9425.555&5<<9<A<AAACDD@C@CCA@@A@CBBBBB:;;@@CBDBBC?;;<E9;;CCCCCC?C>B;<5<BA@BBBB@CCECCC@CD@CCC@CBBCD=AAB?AACCC3AA>ABBBBBBCC<?<?AAB>A>BBCCB?BA:99=@;@<@AA<??A=AAAAABBCCAAABCDEBBAAA???@@@:@A@A@=BCBC?A=>>>>0
@ATNG8:04352:05724
GATGGTAGCGCATATCAGCGCAGCCCAGAAGATCAGGAACTCTAGAAGAATTCAGATTTTTAACACGAGAGTAAACGTAAAAAGAAGGTTTTACAAGACTCACGTTAACAATATTGCAGCAGTACGCACACAATCGAAGCGCAGTAAGGATGGCTAGTGTAACTAGCAAGAATACCACGAAGCAAGAAAAAAGAAGTACGCTATTAACTATTAACGTACCTGTCTCTTCCGAAACGAATGAGTACGAGAGTCAGAGCAGAGCTACCATCGAATGAGGTTAGTCT
+
C;;<:=>>BCCECBBBAAABCCDGD>BBBACCCCCC@CBBBBCCCC?@@;@<@?ABBBCB5C?AABBBBCCCCC8<;<@@@A0@@>B5;;:&5:;7=<<<@C>CC@EGCB<;<C=@@BBBBCCCCCDD@@AA=@;<;?BAA@A@@B@B?C;;7<B@AAB@@=BAA@@@<@@>AAC?BBBB?BAA?????==&=;::A:B==BA=:=@9@@>+0*000>>@CC>?>59.92499.4==<@AA@??CBBBAAAABCBABAC??????<A:99B?ACBB8;7;ACAB
@ATNG8:04353:05723
GATGGTAGATACTCGCTGATACACCCAGAAGATCAGGAACTCTAGAAGAATTCAGATTTTTAACACGAGAGTAAACGTAAAAAGAAGGTTTTACAAGACTCACGTTAACAATATTGCAGCAGTACGCACACAATCGAAGCGCAGTAAGGATGGCTGGTGTAACTAGCAAGAATACCACGAAAGCAAGAAAAAGAAGTACGCTATTAACTATTAACGTACCTGTCTCTTCCGAAACGAATGAGTACTATAGACTATCTGAGACTACCATCGAATGAGGTTAGTCT
+
DDCB<@CCBBCCBBBBCCCFCCBBB>BCC@CDDCBB?B?BBCCCCB?BB>B>BBCBBBBB3B>BBABBBBBBA?6<=9;;;;*;A=A>AAA:BCEACBCBCCC999;?BD@DCC?BBBCBCCCDBBCBBBCDADD??>@BABAA:::;@CDC@BBB@CCCC?CCCAAA@BB@BBB?@@@@?8???9?BCCC3BB?B>>>BBB@A<><?BBB<@<@AA@A?BCBAACD?B?ACC>C?@>?BBBCCCAAAACCAAACCCC@@@BBBC?CAAAC@BBBB?B@CBBAA
@ATNG8:04357:05750
GATGGTAGCTATACGTATATCTATGTACTCATTCGTTTCGTAAGAGACAGGTACGTTAATAGTTAATAGCGTACTTCTTTTTCTTGCTTTCGTGGTATTCTTGCTAGTTACACTAGCCATCCTTACTGCGCTTCGATTGTGTGCGTACTGCTGCAATATTGTTAACGTGAGTCTTGTAAAACCTTCTTTTTACGTTTACTCTCGTGTTAAAAATCTGAATTCTTCTAGAGTTCCTGATCTCTGGTAGACGTGCATATATCTACCATCGAATGAGGTTAGTCT
+
@@A@=BCCCCBBDBCCCCDCCCIDCCAABCBB?BCCC=CBBB@CCAAACC?BBCBB@B@CCCC@C?BCBBBCCCC@????=,<@>ABBB>BDBB?BBB=@@>>=?BBB?BBBBBBAD?AAA=A=AAA?>=;;=>>A@:=<A<<====A===@>>>=;;;;@@=B;??ABBA====@@???5?=D<>@CCC/???AA7>>>>>>@=?<39:::.;BBAA;A<@@;@AAAAAA:?<AAAA?<<<@;<<>???>=>>:::AAA@@@=B@@??=?@@@;@=AA@>>
@ATNG8:04367:05754
GATGGTAGCTATACGTATATCTATGTACTCATTCGTTTCGGAAGAGACAGTACGTTAATAGTTAATAGCGTACTTCTTTTCTTAGCTTTCGTGGTATTCTTGCTAGTTACACTAGCCATCCTTACTGCGCTTCGATTGTGTGCGTACTGCTGCAATATTGTTAACGTGAGTCTTGTAAAACCTTCTTTTTACGTTTACTCTCGTGTTAAAAATCTTGAATTCTTCTAGAGTTCCTGATCTTCTGGATAGCGACGCGATATACTACCATCGAATGAGGTTAGTCT
+
:::<;CCDA?;:9;@@A;:;ABC:6:BB;99:...--(--(-(-,257///:///6=5:9668?<AA;::::38288::&33-33377.7844.4<:3<=+00;9//*/<<<<=@A>ABB?B?CBAB<<<80659=,//99=<>;///:9///;977;:>>1907==>>>?>>38/===.=5=-//999+;9::>6=>>>><==:<0////(///*/=7<5@@<@@@>>>><@<@@>>>@<>>>8=>::9><:79788=>@@AAA=<<>>A<:9:;8<8<==>=
@ATNG8:04372:05742
GATGGTAGATACTCGCTGATACACCCAGAAGATCAGGAACTCTAGAAGAATTCAGATTTTTAACACGAGAGTAAACGTAAAAAGAAGGTTTTACAAGACTCACGTTAACAATATTGCAGCAGTACGCACACAATCGAAGCGCAGTAAGGATGGCTAGTGTAACTAGCAAGAATACCACGAAAGCAAGAAAAAAGAAGTACGCTATTAACTATTAACGTACCTGTCTCTTCCGAAACGAATGAGTACACATCGTCGTGTCGTGCTACCATCGAATGAGGTTAGTCT
+
>;;;7;:<=@?9995555<<;@ACC<AAC?@AAAA@<@>BAABCBC>A?<?=???@@A@A2A=AABCDDBBAA@9>>@===='=;6;8;>>4>DD?A;9;ABABC=@;;;4;@C?CCCBAA@?CCCCAAADFACCBA=@;;;@=;:5:9>:925@?>?@9;7:CCABB@BB>AAB>A@BCD>A@@<==>>==&>;=>A<BB@@CB<<<<A=>8><??CDG@DBBBECB@C@DA@9?:95:AAABAAAACCBBBBBBCCCDAAABBB>B@??A@BAAB<?;????B
@ATNG8:04376:05727
GATGGTAGTATCTGCACACTCTGTCCAGAAGATCAGGAACTCTAGAAGAATTCAGATTTTTAACACGAGAGTAAACGTAAAAAGAAGGTTTTACAAGACTCACGTTAACAATATTGCAGCAGTACGCACACAATCGAAGCGCAGTAAGGATGGCTAGTGTAACTAGCAAGACACCACGAAAGCAAGAAAAAAGAAGTACGCTATTAACTATTAACGTACCTGTCTCTTCCGAAACGAATGAGTACACACTCTCATATGACACTACCATCGAATGAGGTTAGTCT
+
9:>;7@BBEFBBBCCCBBBCCGCCC@CCC@CCCFBB@B@CCCA@AC@BB?B@CCCBBBBB3A>AABBBBBBBB@9<=>AAAA0@@=A@FDH;DBB@BCCCCCD999;@DCACCC?BBDDCBBBCCCCCCCCC@CCBB@BBBBBBBB?B@CAB?ABBCC>>>9><<<::6////;59:433/3994333333#393::<;=DDDC<@>;>AA:>:>@CBB@@A@@@CC@C>AAC=BBB?BBBCCDBBBBBBCCA@ACCCBABBCBB@CEBBB?BDAB?B?ACBBB
@ATNG8:04378:05734
GATGGTAGCACACGAGATCTCATCGTACTCATTCGTTTCGGAAGAGACAGGTACGTTAATAGTTAATAGCGTACTTCTTTTTCTTGCTTTCGTGGTATTCTTGCTAGTTACACTAGCCATCCTTACTGCGCTTCGATTGTGTGCGTACTGCTGCAATATTGTTAACGTGAGTCTTGTAAAACCTTCTTTTTACGTTTACTCTCGTGTTAAAAATCTGAATTCTTCTAGAGTTCCTGATCTTCTGGTATACACACTCGCTCGCTACCATCGAATGAGGTTAGTCT
+
<<>A@DDCBBBCBBBBCBBABAA<CCBBBC;;6;ABB=CE@J@GCCBBBB?BCBBB@C@CBBB@D@BABBCD@@?=<====,?@=AAED@BBBB>@?C?BB=??BBA@>AABBCBAA>ABB@C?CDBBAA>?<>>AA8;:@@BAA?>>AAA8::><<<=>==:><>@@AAAA@@<@AAAA5A<A<@@@@>.>A;;;6>AB??@><>><@AAB/B::;;<@<AD<>>>@??@<A<AAAAA?:>>>;>><<=>>>>>???>=>=?>A<@>>>A;:;;@<A=AA@?@
@ATNG8:04378:05759
GATGGTAGTATAGAGCTCTACATAGTACTCATTCGTTTCGGAAGAGACAGGTACGTTAATATTTAATAGCGTACTTTCTTTTTCTTGCTTTCGTGGTATTCTTGCTAGTTACACTAGCCATCCTTACTGCGCTTCGATTGTGTGCGTACTGCTGCAATATTGTTAACTGTGAGTCTTGTAAAACCTTCTTTTTACGTTTAACTCTCGTGTTAAAAATCTGAATTCTTCTAGAGTTCCTGATTTCTGGGTGCGCTACAGTCTCCAATCGAATGAGGTTAGTCT
+
>@:;46<BBBBCDBBBBCCCCBBBA@@;;55549994,4925<ACCCBAA>AABA?7?7??A=8B@BCBBA@=373(9=99;)7974=BC;A@@@7;9@=BD:9:9<>?;ABBBBBBC@BBD?B>@AAACCCC?BBBD@BBD??@CBBABAA>@@@,0//588083/////96633.387::-8485:;;;;*99::=)5,26999=<::06655'5::;93727<3::A;522283;;;;9588=B:<67///669<<<AB:<8<:::5777<5;5:;;88
@ATNG8:04379:05727
GATGGTAGCTCTGCTCTGACTCTCGTACTCATTCGTTTCGGAAGAGACAGGTACGTTAATAGTTAATAGCTGTACTTCTTTTTCTTGCTTTCGTGGTATTCTTGCTAGTTACACTAGCCATCCTTACTGCGCTTCGATTGTGTGCGTACTGCTGCAATATTTGTTAACGTGAGTCTTGTAAAACCTTCTTTTTACGTTTACTCTCGTGTTAAAAATCTGAATTCTTCTAGAGTTCCTGATCTTCTGGATACACTCATGTGCACCTACCATCGAATGAGGTTAGTCT
+
>::<7=<<==>?@?A=<CCC:<<;9965<:::7:55>4::7;7<:::=<<166<<<9>8;<<<<A@@?>996@<::555999'59.9?;>055;;5;;:7<?665:@>=4=AA00/<;688>9A9BCBBCCCD@@@@B@CCABB;;;CBA>=88..*.---(-737366665=9;9699999+95:599999(9<555,5<<<=<555925595(99;;;=@<@?=AD:::9@<@=A@CC99;9AD?BCC<;;BBB;;:A@CB>CBA=A@???=@>@A;?<?AABB
@ATNG8:04379:05754
GATGGTAGCATCATGCATATCTCACCAGAAGATCAGGAACTCTAGAAGAATTCAGATTTTTAACACGAGAGTAAACGTAAAAAGAAGGTTTTACAAGACTCACGTTAACAATATTGCAGCAGTACGCACACAATCGAAGCGCAGTAAGGATGGCTAGTGTAACTAGCAAGAATACCACGAAAGCAAGAAAAAGAAGTACGCTATTAACTATTAACGTACCTGTCTCTTCCGAAACGAATGAGTACGTGTGCGACGTGTCTCCTACCATCGAATGAGGTTAGTCT
+
889:;><@CCCCDBBBBDCDDBBBC@CCC@CBBB::9;=@@CCCCB?BB?CADD@999::):=ACDCBBAA:::,:=;<<;;$:<:;5944&5;<7=@@ABBC;;9;?BB?BBB?BBDAA@CCCFCIFCCDE@B@@@6;;;;BA;;5;?BAB?BBBCCBCC@DCCBBC?BC@ABA?BA@@@;999;==>??.?A>B:::CBDBB9:99=>?1817=@@@@CCBBA@B=@;?@@;@AA?@??BBAAA???AAAACBBCBBBB?ABB?B>=>A<@AAA<@;?A???
@ATNG8:04380:05756
GATGGTAGGACGAGCGTCTGAGAGGTACTCATTCGTTTCGGAAGAGACAGGTACGTTAATAGTTAATAGCGTACTTCTTTTTCTTGCTTTCGTGGTATTCTTGCTAGTTACACTAGCCATCCTTACTGCGCTTCGATTGTGTGCGTACTGCTGCAATATTGTTAACGTGAGTCTTGTAAAACCTTCTTCTTACGTTTACTCTCGTGTTAAAAATCTGAATTCTTCTAGAGTTCCTGATCTTCTGGGTCTACGCTCGTCGCGCTACCATCGAATGAGGTTAGTCT
+
59::.444.449455::=BCBCBB?BBBBBBB@BBBF<@@@C@BCB@BAB@DCCCC@C?CCCEAC@CAAABBBBB@BBBBB0BB?DCCB=BBBB?BCC?DC9;<ACBC@CHFJCBBE?AAE?@?ADCBCCCC@CBBB@BBCCDDEBBBCCCCBBB@BAA=??;?<@@BBCBBCC@CCAA@-0+0800+00+0A>AA>BCDDDDACAB=AAA@0@BCCC@CBCC?BCCCC;;7;?CBBDCC?CDDD;;<CBBBBCB@@@ABAABBB?BBCCC>ABBB>B?ABAAA
@ATNG8:04387:05127
GATGGTAGTGCGTGAGAGAGAGACCCAGAAGATCAGGAACTCTAGAAGAATTCAGATTTTTAACACGAGAGTAAACGTAAAAAGAAGGTTTTACAAGACTCACGTTAACTATATTGCAGCAGTACGCACACAATCGAAGCGCAGTAAGGATGGCTAGTGTAACTAGCAAGAATACCACGAAAGCAAGAAAAAGAAGTACGCTATTAACTATTAACGTACCTGTCTCTTCCGAAACGAATGAGTACACATCGTCGTGTCGTGCTACATCGAATGAGGTTAGTCT
+
998;;?@@B@A@BBBCCCCBB<665)5;A=BCCCCC@B@BBCCCBB?BB?@>ACCCCCCC2A>BCCCEAAABBB9?@>@@@@1@D@C=@@@9@BC?BAAACCCCC@D@DBB@@@8;<AABCBBDCCCCAAAA?B>?>@BBBCBBBB>@=@>>;?BABBCCC?AABAAA?BB?BBB?AA887-8>>:>AAAA/AA=C;:;?@@AB:>:=A==9=6<?BBB?BCBBBBB@B?BDD>CCC?AAACBBBBBBABBCCCCFAAA@;::AAAACBB?BBBB>B>AACBA
@ATNG8:04391:05142
GATGGTAGTATAGAGCTCTACATAGTACTCATTCGTTTCGGAAGAGACAGGTACGTTAATAAGTTAATAGACGTAACTTTCTTTTTCTTGCTTTCGTGGTATTCTTGCTAGTTACACTAGCCATCCTTACTGCGCTTCGATTGTGTGCGTACTGCTGCAATATTGTTAACGTGAGTCTTGTAAAACCTTCTTTTTACGTTTACTCTCGTGTTAAAATCTGAATTCTTCTAGAGTTCCTGATCTTCTGGGTGCGCTACAGTTCTCTACCATCGAATGAGGTTAGTCT
+
>>;@<<5:49444499555995555999;;;;7<444)44.4344555<<7;;:8::>*00)/849377/0/6//(///(/8888)683=;?=3<@::49@@<@B999A?9:39>@@BCA@<@<;8;=BBAAABA=9=;;=-//;6;;;;;;=<=655>:=:;5:@;@<??AA;;<@@66/>>>.=+/*/5;9;+999880=>>>>>=><<1888)277799=77929997777177;@@AA@::99:1///77@AA@=>:=A???A;?====8=>>@;@<@>>=A
@ATNG8:04396:05156
GATGGTAGTATATCGCGTCGCTATCCAGAAGATCAGGAACTCTAGAAGAATTCAGATTTTTAACACGAGAGTAAACGTAAAAAGAAGGTTTTACAAGACTCACGTTAACAATATTGCAGCAGTACGCACACAATCGAAGCGCAGTAAGGATGGCTAGTGTAACTAGCAAGAATACCACGAAAGCAAGAAAAAAGAAGTACGCTATTAACTATTAACGTACCTGTCTCTTCCGAAACGAATGAGTACACATCGTCGTGTCGTGCTACCATCGAATGAGGTTAGTCT
+
::;;@A@?BBBBCBBCCCCCCCBBB@CBC@CCB@?@<@?BCCCCCC?BB@C@BBBBBDDC2C@DBBBBBBDBBA<A?;;<<<*;C=A<@@@9ACDACCCCCCCCB@D?BA?@@B>BBAABBBBCCCCCCC@?:@A??<@BBBCBAA>B?B;;8;CBBBCBC@CCACCC?BB?BCE<?????8?AB?BBCCCC)CD=AAAACCDDF@B<;;=<:<:9;@AA?AB@@@BA?A?BBB>CCC>ABCCBBBCCCCCBBBABABBAAABC??;?@@??;?BCC?B?BBBBB
@ATNG8:04397:05129
GATGGTAGACATATCGTACTCTCTGTACTCATTCGTTTCGGAAGAGACAGGTACGTTAATAGTTAATAGCTTACTTCTTTTTCTTGCTTTCGTGGTATTCTTGCTAGTTACACTAGCCATCCTTACTGCGCTTCGATTGTGTGCGTACTGCTGCAATATTGTTAACGTGAGTCTTGTAAAACCTTCTTTTTACGTTTACTCTCGTGTTAAAAATCTGAATTCTTCTAGAGTTCCTGATCTTCTGGCGCTCTGTCACGTCTGCTACCATCGAATGAGGTTAGTCT
+
>>@<@BBBBCCCCCBCBCCCCCCCCCCBCB@@?@AAE?BB?B@BBBDBBA?CBBAA=A?BBBE?B?BBBBB?DCF??????.?@?BBBB=A@@@=@@C@BC@BBCCCC@BBCBBBCC@BBC@C@CBBBAAAD@GCAA?BCC>>>BBBBCBBAAAB@BCC?AA>A?AA@A==ACB:>;;;;/;5:7;ADFE/@@:::6:@@@@@><6708:::+;=>>B<A<AB;?>AAAAA<A<??AAAA<AA?=566@@AAA>>>AA@?>@BBB676A>=8>>>><>=DEBAA
@ATNG8:04404:05128
GATGGTAGCAGACGTGACAGAGCGCCAGAAGATCAGGAACTCTAGAAGAATTCAGATTTTTTAACACGAGAGTAAACGTAAAAAGAAGGTTTTACAAGACTCACGTTAACAATATTGCAGCAGTACGCACACAATCGAAGCGCAGTAAGGAGGCTAGTGTAACTAGCAAGAATACCACGAAAGCAAGAAAAAAGAAGTACGCTATTAACTATTAACGTACCTGTCTCTTCCGAAACGATGAGTACGTGTGCGACGTGTCTCCTACCATGAATGAGGTTAGTCT
+
884405::@BBBBB@@><<9=?>BB>BBA?@AA@@@<@>@@?:;9=8<;9<<::00/////#/)/66888888>A;746>?>>+;?;:5;=>4>@B@C;<<BBCCC@C@CD<;;<9;;@@ADFDCCEHCCC@@<?BAA?CBCFBBB@;@;00-0@@=@?BB@BCBA=>9<<>>???C???D>9888778899%9753:4?<<8;5::<:;>@?B>AA;;;;;:9><;>4938??8?:;9>A=<>:995>>?@A>??B@@@B?BBA>A@993999A=A?BBBCC
@ATNG8:04405:05148
GATGGTAGTATAGAGCTCTACATAGTACTCATTCGTTTCGGAAGAGACAGGTACGTTAATAGTTAATAGCGTACTTCTTTTTCTTGCTTTCGTGGTATTCTTGCTAGTTACACTAGCCATCCTTACTGCGCTTCGATTGTGTGCGTACTGCTGCAATTATTGTTAACGTGAGTCTTGTAAAACCTTCTTTTTACGTTTACTCTCGTGTTAAAATCTGAATTCTCTAGAGTTCCTGGATCTTCTGGGTCTACGCTCGTCGCGCTACCATCGAATGAGGTTAGTCT
+
99//009@BBBBC@A<CDCCCDCCCCCA@@CC>BBBB:??>B?CBBBBBB>A>>00+0+//996:6:::?73399433333$3;49;<818;>?>BBB<AA=997::A<799BBA>>;>>>8=9=:;::::<8==@A7;;A@AAD???@BB:::=+/+/:7;<1;5;;;<=;;;;.556;;.<27179999.9=8891988//.5//5-656&26678272...445..-26(--).556(..33-35355885579666996696///88488<:4969966=
@ATNG8:04407:05132
GATGGTAGCTCTGCTCTGACTCTCGTACTCATTCGTTTCGGAAGAGACAGGTACGTTAATAGTTAATAGCGTACTTCTTTTTCTTGCTTTCGTGGTATTCTTGCTAGTTACACTAGCCATCCTTACTGCGCTTCGATTGTGTGCGTACTGCTGCAATATTGTTAACGTGAGTCTTGTAAAACCTTCTTTTTACGTTTACTCTCGTGTTAAAAATCTGAATTCTTCTAGAGTTCCTGATCTTCTGGCGCTCTGTCACGTCTGCTACCATCGAATGAGGTTAGTCT
+
<;?<@C>CC@;@CCFBCCAAA=;;DCCBBBA@=@EDC>EC=@>@CCBDA@<AAA;A>C?BB=B@C@CBCB@A;;:4999==,9@69:DC;A@@;155>8>=-00<@;?;A@BB@@AB@BCE?C@CDBBCBBFADCBB?CCEAAADA@AAA;<;;;@BCC@BB>B6;;A;;9CCCBBBCML<B@B?CBCCC0BBAA@;AAABCCCCCD@BBBB2BABBB@BACDABBBBB@@>@@BBBBBB:;:B@BBBBB;;;BBBABB;;;;DB?BCBDD@CBCC@C?BBCAA
@ATNG8:04409:05122
GATGGTAGTCTCAGATAGTCTATAGTACTCATCGTTTCGAAGAGACAGGTACGTTAATAGTTAATAGCTGTACTTCTTTTTCTTGCTTTCGTGGTATTCTTGCTAGTTACACTAGCCATCCTTACTGCGCTTCGATTGTGTGCGTACTGCTGCAATATTGTTAACGTGAGTCTTGTAAAAACCTTCTTTTTACGTTTACTCTCGTGTTAAAAATCTGAATTCTTCTAGAGTTCCTGATCTTCTGGACAGAGTGTGCAGATACTACCATCGAATGAGGTTAGTCT
+
444439455?@CBBBBCBBB?@>>>CBA0000/799/:==:;A?BB55.6655>:=:CBCCAC?>@@00/07//)/4444$4<.45<;177//)/::3/90559=<>9>>C9844548?A9?=BBB@A<<@=ABBCAECCCCBBAB@;::;9>C>@@@<>>8=299=955<552555555$5.5.59999(99555)59999<9555.5555$555596;7<<7;;9?9597>7@=:95534956;;<<656955;;====??;=9:999929=8829046<;?
@ATNG8:04413:05128
GATGGTAGTCTCAGATAGTCCTATAGTACTCATTCGTTTCGGAAGAGACAGGTACTTTAATAGTTAATAGCGTACTTCTTTTTCTTTGCTTTCGTGGTATTCTTGCTATTTACACTAGCCATCCTTACTGCGCTTCGATTGTGTGCGTACTGCTGCAATATTGTTAACGTGAGTCTTGTAAAACCTTCTTTTTACGTTTACTCTCGTGTTAAAAATCTTAATTCTTCTAGAGTTCCTGATCTTCTGGGTGTATCAGCGAGTATCTACCATCGAATGAGGTTAGTCT
+
:::;>BBBCBBCCCBABB::69:ABFCCCBBBC@DCCC=CC@F@CBBBCAA=BA@AC>C@CBCCAC@CCCCCBBBB@CCDDE1A@@;@@AA<BCCC@BCC?CD?BBD@??<?AABBBAB=ACC>A>BBBBBBBB>BBA@=ACCCBAAA>>B@@@A<@7;>><@A<@;@AAAA@@@A7>>@@@1@9;6:;BBA/?A999188>?BBA@==:=@@>/?8818;>;AA<@;;;>>==A=AB=>==:=:;;1;==;;;AAA?>>>ABA@??<?:;:@;?>99398;<<>>
@ATNG8:04420:05156
GATGGTAGACATATCGTACTCTCTGTACTCATTCGTTTCGGAAGAGACAGGTACGTTAATAGTTAATAGCGTACTTCTTTTTCTTGCTTTCGTGGTATTCTTGCTAGTTACACTAGCCATCCTTACTGCGCTTCGATTGTGTGCGTACTGCTGCAATATTGTTTAACGTGAGTCTTGTAAAAACCTTCTTTTTTACGTTTTAACTCTCGTGTTAAAAAATCTTGAATTTCTTCTAGAGTTCCTGATACTTCTGGTGTCGTCTATCATGTACTACCATCGAATGAGGTTAGTCT
+
>@A>@EBBBBCCCBCCBCDDDDCCBCCBBCCB@BBBB=@?<@@CBCCCAB?BD@??@B=?@BA8A>AABBBBBCB?BBBBB3CC@BB@?2?8=88BBC?CC999:CBB?BBC998@B7;<@<@;?>>::;==<@@AA;>>ABB===@@B@;:;:6)///(/./'/29;<875:25+222222$206.555555$577555+5455...66.5-27999%575156.55-552:;;8://,/69;;8589498837---4---299=>988<<==2887682757759+//::<
@ATNG8:04423:05149
GATGGTAGTATAGAGCTCTACATAGTACTCATTCGTTTCGGAAGAGACAGGTACGTTAATAGTTAATAGCGTACTTCTTTTTCTTGCTTTCGTGGTATTCTTGCTAGTTACACTAGCCATCCTTACTGCGCTTCGATTGTGTGCGTACTGCTGCAATATTGTTAACGTGAGTCTTGTAAAACCTTCTTTTTACGTTTACTCTCGTGTTAAAAATCTGAATTCTTCTAGAGTTCCTGATTCTTCTGGTATACACACTCGCTCGCTACATCGAATGAGGTTAGTCT
+
5<=>=B;6:BBBBCCCBB=@=CCBDEECCBCC?BBCC=CC@C@EBBBA@@?BCDFG>A=@::9135:454B==CC>?>><>1?C?CCCD>BBBB797>;@A577==BB????BAA=D678>:=<766=<@>@:=::;9>>>988?=:99<//.694557399)/).666::999;22288)5.5.22222$28666/666555;75548787+.----).2683588>>>>:=:;;////;4;;@///889;;::=A??>>>AB>==B;;;8;;;;:>:?@;;;
@ATNG8:04431:05124
GATGGTAGCGCACACATAGATACAGTACTCATTCGTTTCGGAAGAGACAGGTACGTTAATAGTTAATAGCGTACTTCTTTTTCTTGCTTTCGTGGTATTCTTGCTAGTTACACTAGCCATCCTTACTGCGCTTCGATTGTGTGCGTACTGCTGCAATATTGTTAACGTGAGTCTTGTAAAACCTTCTTTTTACGTTTACTCTCGTGTTAAAAATCTGAATTCTTCTAGAGTTCCTGATCTTCTGGGTCTCTCTCTCACGCACTACATCGAATGAGGTTAGTCT
+
CCBB?CCCCCCDCCBBBCDCCCCCCCABBB::;;EEF>CC?D?CCBBBCF?BB@9;699=@@@=B@CCDDCCCCC=???A?0@A>BBCC<BB@@=@BC=BB:;<BJEE?BBCCCCCC@CCC?C?BBDCCCBC@DEEC?@@BBCCCBBBBCCCBBB@CBB>BF@E@BBBBBCCCD=@@BED;D?C?BBDFD3CCCCC>BBBCCECCBB4::::*:AA@B>B>BB?BBBBBCB@B@BBBCCC?A@CJ?CCCCCBBBCBAAAAAA@@CBBBBA=@@@@=@?BBABB
@ATNG8:04431:05148
GATGGTAGCACACGAGATCTCATCGTACTCATTCGTTTCGGAAGAGACAGGTACGTTAATAGTTAATAGCGTACTTCTTTTTCTTGCTTTCGTGGTATTCTTGCTAGTTACACTAGCCATCCTTACTGCGCTTCGATTGTGTGCGTACTGCTGCAATATTGTTAACGTGAGTCTTGTAAAACCTTCTTTTTACGTTTAACTCTCGTGTTAAAAATCTGAATTCTTCTAGAGTTCCTGATCTTCTGGTGTCGTCTATCATGTACTACCATCGAATGAGGTTAGTCT
+
BBCE@CCCBBBC@@ACBCGCDFFJCDBCBCGCACCCC>CD@CACCDDDBB@BCBBB@C@BBCD@D?BBBBBBBDD?BBBBB3AC=A88849BBB=@@B=AA?AAADBB?BBCBBBBB>BCB?A?BBBBAA=@<@@@@9=<AA?@?@AAB@@@><<69;:8::3::>>@@A@A==68/=@>.<,/+/:<<=,=@:::,818A>>?@?;;4::::+;;;;B=A<@@<@@@A???<@=@@@@>>:=?A;:::>>>>>@DAA@@@??>>>=C@>>><:;:A>D;>>A??
@ATNG8:04433:05126
GATGGTAGAGAGACTGTAGCGCACCCAGAAGATCAGGAACTCTAGAAGAATTCAGATTTTTAACACGAGAGTAAACGTAAAAAGAAGGTTTTACAAGACTCACGTTAACAATATTGCAGCAGTACGCACACAATCGAAGCGCAGTAAGGATGGCTAGTGTAACTAGCAAGAATACCACGAAAGCAAGAAAAAAGAAGTACGCTATTAACTATTAACGTACCTGTCTCTTCCGAAACGAATGAGTACAGAGAGTACGATATGTCTACCATCGAATGAGGTTAGTCT
+
8:<>@CCBCBBBBBA@ACBCCCCCD>CCCACCEBCC@B@CBCBAAC?CD?B?BBBBBCBB3B?BABCBCCCB@@8@AABBBB5BB?C?CBB;BBB?BAAABBC::9;@CC?CCC@CBBCBDDCCCCECCCBB@CCBB@BBBBAB??<@@CBC?AECCBAAC@CAAABB@BB?@??<??99929??=BBBBBB)BB@B???BCBBC?C?>@BB7;7;@BBB?BCABACCAC?CCC>CBB?BBBBBBBBBCBABACCBBBBBB>>>CD?C?@@@<>>>?=A<@@@??
@ATNG8:04385:05211
GATGGTAGCTCTGCTCTGACTCTCGTACTCATTGTTTCGGAAGAGACAGGTACGTTAATAGTTAATAGCGTACTTCTTTTTCTTGCTTTCGTGGTATTCTTGCTAGTTACACTAGCCATCCTTACTGCGCTTCGATTGTGTGCGTACTGCTGCAATATTGTTAACGTGAGTCTTGTAAAACCTTCTTTTTTACGTTTACTCTCGTGTTAAAAATCTGAATTCTTCTAGAGTTCCTGATCTTCTGGGTGCGCTACAGCTCTCTACATCGAATGAGGTTAGTCT
+
CBBC?CCDB??ACBBBBCCCCBCCCCCCCCCC?BBB=BD@D?BABCCBB?BDAAA@C@CBCD?B?BBBBBBBBB>@ACCC2@?>BBBB9BBBB?BAB>BB;>>?BCB?AADB@@?A>BAA9>9>@>>>9;;=D>==:>@A@@>@>AAA@@@?<<6;<;8=@=@>BBA<==BAA8=;;;:/:9>9898988%8>///)/68//.999:-6666'2777A7=7=A<AADC@@@;@<@AB@@@6<=AA:>>=>;@@@@@AAAA@@@A@?@@A===<A=D:>=?>>
@ATNG8:04390:05183
GATGGTAGATATATGCACGCTCTACCAGAAGATCAGGAACTCTAGAAGAATTCAGATTTTTAACACGAGAGTAAACGTAAAAAGAAGGTTTTACAAGACTCACGTTAACAATATTGCAGCAGTACGCACACAATCGAAGCGCAGTAAGGATGGCTAGTGTAACTAGCAAGAATACCACGAAAGCAAGAAAAAAGAAGTACGCTATTAACTATTAACGTACCTGTCTCTTCCGAAACGAATGAGTACACATCGTCGTGTCGTGCTACCATCGAATGAGGTTAGTCT
+
@BC>?@BABCCBBBBBCABACCCCC?CEC@CCCB@@?AABBBBBCB@BB?B?BCA@AAAA2A@ECCACBBBBBB>>?@CDDD3CB=@4;;;.;AB@CBBBDCCCC@C?BB@CCC<BABCEABBBBBCCBBBC@CCAA>BBBAAB;:8;?C@@>@BBBBCBB?BBBCCB@BD?999498<==7??A>ABCCCC)CC?B?>?CBBBC<?;?@A>5;7;B@@@@DGCCBBB60+000+000,0=@@CBBBCCCCCCCCBBBBACCCCBB@BAAAA@CBBB?B@CBBBB
@ATNG8:04394:05193
GATGGTAGGCGACATACATACGCGCCAGAAGATCAGGAACTCTAGAAGAATTCAGATTTTTAACACGAGAGTAAACGTAAAAAGAAGGTTTTACAAGACTCACGTTAACAATATTGCAGCAGTACGCACACAATCGAAGCGCAGTAAGGATGGCTAGTGTAACTAGCAAGAATACCACGAAAGCAAGAAAAAAGAAGTACGCTATTAACTATTAACGTACCTGTCTCTTCCGAAACGAATGAGTACTATGTAGAGCTCTATACTACCATCGAATGAGGTTAGTCT
+
AAAA>CEC?C?@ADDDCBCCGDBBB=BBC@BBBCA@=A?BCCCCCC?CC?C@CCCCBDDD0D?DCCCCCCBAAA<BBBEDDD5CC@C@BCC;CFJBEBBBBBCCC@C@CC=AAC?BCCACCCCBAADCCCBB?CCDD=AADCCCAA>A@CAA?@DDDDBAA@CCCAAA?BC@BBB9<<888-9==;9:::::%0>;>0/0??CCD?B?BBBA=A=@AB@@=@BBABCBAD?BBD>DBB@ABAFCCBABCBBAABBBBBBBBB>>>@=@=???9?CBA?A@CA9::
@ATNG8:04401:05176
GATGGTAGCGCATATCAGCGCAGCCCAGAAGATCAGGAACTCTAGAAGAATTCAGATTTTTAACACGAGAGTAAACGTAAAAAGAAGGTTTTACAAGACTCACGTTAACAATATTGCAGCAGTACGCACACAATCGAAGCGCAGTAAGGATGGCTAGTGTAACTAGCAAGAATACCACGAAAGCAAGAAAAAAGAAGTACGCTATTAACTATTAACGTACCTGTCTCTTCCGAAACGAATGAGTACGATGAGAGAGCTCTCTCTACCATCGAATGAGGTTAGTCT
+
BBA@?B@@AFEDBBBBBDDDCBCCC>CCC@99<CCC@C@BBBBHMD@AA>B@CA@;;;;;*;>BCBBB;;:;<B=BDADBBB2BD?B?BCC:BAA=BCCCACEAA?AACE@BBB@BBBBBBCBDAAABBCDF@BBAB?BCCCCCBD@CBCAA?ADCCCCDC@BBCBBB@DC=AAC?@A998-99:3::::::%:>;<979@ACBB?B?BBCB?B?AABAA=ACBBCBD@C@CEE?FBC@@C@CCCAAABBAAABCAAA>>>BBBBB?BBBBB@CCB?<?:>B@@@
@ATNG8:04401:05209
GATGGTAGTCTCAGATAGTCTATAGTACTCATTCGTTTCGGAAGAGACAGGTACGTTAATAGTTAATAGCGTACTTCTTTTTCTTGCTTTCGTGGTATTCTTGCTAGTTACACTAGCCATCCTTACTGCGCTTCGATTGTGTGCGTACTGCTGCAATATTGTTAACGTGAGTCTTGTAAAACCTTCTTTTTACGTTTACTCTCGTGTTAAAAATCTGAATTCTTCTAGAGTTCCTGATCTTCTGGCTCTCGTAGACAGATACTACCATCGAATGAGGTTAGTCT
+
CBCC?AAACECC:;;CCBBCCCBCDHCCCDBD?ABCD=CC@D@CCCCCDDACBBBC=@=@AB@?C@CC@A@;99B@CBDCD5CC7:5;:09<>;6;;;27>,//??A>:>>666;==156=8<7>>BBBBBC?B@@@7;;ABBBACBBBCCAA@B,000+0;6<6<:;:0==00*/:<>@0>2515:@:@0>@:9989@@ACCCC9:49=A?,>@@@B?B>BB@BBBBBBB?B@CBCCBC@CBB@DCBABBBCFGCCCBBBBB;<7;AABB?@@@A>A?;;;?@
@ATNG8:04407:05189
GATGGTAGCGAGCGAGTGTGTATACCAGAAGATCAGGAACTCTAGAAGAATTCAGATTTTTAACACGAGAGTAAACGTAAAAAGAAGGTTTTACTAGACTCACGTTAACAATATTGCAGCAGTACGCACACAATCGAAGCGCAGTAAGGATGGCTAGTGTAACTAGCAAGAATACCACGAAAGCAAGAAAAAAGAAGTACGCTATTAACTATTAACGTACCTGTCTCTTCCGAAACGAATGAGTGTGGCGACGTGTCTCCTACCATCGAATGAGGTTTGTCT
+
88;<@CDBBBBBCCBBBBDDDC@AA@FCCAEEA@@B>B8ACCCCCC@CC?B>AABBCCBB5B@CCCCBCCCCCB<A>>>>>>0:@:C;CDD7BCBBBCBBABB::6:=AB?B@@=@@BBABEDBBBBBCA::6;ABD@CDBBCCBC=B=B::5;BAABBCC@BBBCAA?AB?BBB>@A???9?BB<::9:99%9@?B99:BBBBC?B?BBEF<?;??B@A=BBAAABB>B>;;;0;BB?BBBDCBCC?D;<;BBD@@??=?@@=????>=889B?AA:>???
@ATNG8:04410:05179
GATGGTAGCGCACACATAGATACAGGTACTCATTCGTTTCGGAAGAGACAGGTACGTTAATAGTTAATAGCGTACTTCTTTTTCTTGCTTTCGTGGTATTCTTGCTAGTTACACTAGCCATCCTTACTGCGCTTCGATTGTGTGCGTACTGCTGCAATATTGTTAACGTGAGTCTTGTAAAACCTTTCTTTTTACGTTTACTCTCGTGTTAAAAATCTGAATTCTTCTAGAGTTCCTGATCTTCTGGTAGAGCGTGCATATATCTACCATCGAATGAGGTTAGTCT
+
///;6;@AAA?=>==BCD;;;BB;;16@@@CCC>BBBB=BD@DAECBBBCGAGCBAAAE@BBAE@CACBBCCCCCC?BBDED3AB?BBFH?BCCCADBB>BB9;<ACDG@DFECCBDCACCC@C@CEBCABBEBFCCC?@ABBBBBAAACCBBCCD@CCE@BB>B>BBBBBCCBB8;;DCB3C5;;.;@@BA1CC;::89@D><??0/08A=<=+</96>>>:?B?BC@@@BB@C@CCBBBB?BBE@BBB<<;BBB;;;9:999ABD@6958834448286=;666
@ATNG8:04415:05182
GATGGTAGTGTCATATGAGAGTGTGTACTCATTCGTTTCGGAAGAGACAGGTACGTTAATAGTTAATAGCGTACTTCTTTTTCTTGCTTTCGTGGTATTCTTGCTAGTTACACTAGCCATCCTTACTGCGCTTCGATTATGTGCGTACTGCTGCAATATTGTTAACGTGAGTCTTGTAAAACCTTCTTTTTACGTTTACTCTCGTGTTAAAAATCTGAATTCTTCTAGAGTTCCTGATCTTCTGGCTCTCGTAGACAGATACTACCATCGAATGAGGTTAGTCT
+
////)///777=:565;;>;666<?<<<<///6988;(/4.4.499;;;;9>;<55.66;9>@8>666><;?@;;59@A@@0A@8<<==5<<<?7;;=9==;;;;B;;7;=>>;<<C?AACADACCCDB;;;<@BAA7:;@@A@=A@???>??=>4959.556949@AA@?@?@699CAA4C794:>>>@0?@BCC6::@::9@99929995(5;99929;9946<<<>>>:@:==B=<<8@?;;;@@A@ABB@>@;;:@@@:9:<A?AAC?;::A=@8>????
@ATNG8:04416:05218
GATGGTAGTGCGTGAGAGAGAGACCCAGAAGATCAGGAACTCTAGAAGAATTCAGATTTTTAACACGAGAGTAAACGTAAAAAGAAGGTTTTACAAGACTCACGTTAACAATATTGCAGCAGTACGCACACAATCGAAGCGCAGTAAGGATGGCTAGTGTAACTAGCAAGAATACCACGAAAAGCAAGAAAAAAGAAGTACGCTATTAACTACTAACGTACCTGTCTCTTCCGAAACGAATGAGTACACATCGTCGTGTCGTGCTACCATCGAATGAGGTTAGTCT
+
8;;;:;;??;=;;;?>>>=<;<555)5;;7<CBBBB@B?@@@@@@C?BBAC?CB???BAA.A6::343:;>:;;50//////$//)48>>@2@@C@BBBBCCC;;9;?BA?BBA>@@BCCDCCDEGDCCCCC@C:;;7;;ABBBBE>@9@00+0@@=AACC?BCB@@@?BA@AB@=?<7777(777/789999%9>;>@BC??@?<9;9;=@@7616=BCB?BCBBBBC?B?A@D=AAB<:::DBA???@A000???><<<000/99:;;;;;)////)/(//==?
@ATNG8:04419:05198
GATGGTAGCTCACGTACGTCACACGTACTCATTCGTTTCGGAGAGACAGGTACGTTAATAGTTAATAGCGTACTTCTTTTTCTTGCTTCGTGGTATTCTTGCTAGTTACACTAGCCATCCTTACTGCGCTTCGATTGTGTGCGTACTGCTGCAATATTGTTAACGTGAGTCTTGTAAAACCTTCTTTTTACGTTTACTCTCGTGTTAAAAATCTGAATTCTTCTAGAGTTCCTGATCTTCTGGATAGCGTCGCGATATACTACCATCGAATGAGGTTAGTCT
+
BBBB?BCCBBC?AACD;:;BBBBBBBCCBDBC?BCCD>ED=CBCCBBBD@CEAAA?B@CBBB@C@BACDDBBBB?@????1?A>@@@=ACCB?BAC@DB<???BBB@BABACABB>BBB>B?BCABBB<><@@@@;@AAA=;<???AAAA>;=:>>@=@@<@<@@@A@@@@@:??ADD;D;A:>>@@@/@A8991://///===B=????/?;;;@<A<;;8;@@B===<B;@@AA;:7:>A>AA<>>AB8::>??@@@@A>?9==ABA<677><A<@?A@@
@ATNG8:04421:05194
GATGGTAGCATCATGCATATCTCACCAGAAGATCAGGAACTCTAGAAGAATTCAGATTTTTAACACGAGAGTAAACGTAAAAAGAAGGTTTTACAAGACTCACGTTAACAATATTGCAGCAGTACGCACACAATCGAAGCGCAGTAAGGATGGCTAGTGTAACTAGCAAGAATACCACGAAAATCAAGAAAAAAGAAGTACGCTATTAACTATTAACGTACCTGTCTCTTCCGAAACGAATGAGTACAGAGAGTACGATATGTCTACCATCGAATGAGGTTAGTCT
+
BA==:>><<<<5559;555;;;<<B=BCC:59;?;;7;:>@@BDCB@BB?C??@::8===+B<>?=::9;:===30/00000$0:5<8>::.;AB?BC;;;CC@@<>:>@;@BB?BBBDBBBCBBBACACCC@C;;;79??AAB@@=@=@@@;@@@@BCBFACCBBAA@CC?;;:9<:0000+000+000000$0/(3788:==::48489<9+807:@AA?BBCBABC<@8:;B<?@A>AAABBBCCBBBB:9:EEECBAAABBBB?BBCBB@;;:=;@9>=?@@
@ATNG8:04422:05195
GATGGTAGTCTCAGTAGTCTATAGTACTCATTCGTTCGGAAGAGACAGGTACGTTAATAGTTAATAGCGTACTTCTTTTTCTTGCTTTCGTGGTATTCTTGCTAGTTACACTAGCCATCCTTACTGCGCTTCGATCGTGTGCGTACTGCTGCAATATTGTTAACGTGAGTCTTGTAAAACCTTCTTTTTACGTTTACTCTCGTGTTAAAAATCTGAATTCTTCTAGAGTTCCTGATCTTCTGGATAGCGACGCGATATACTACCATCGAATGAGGTTAGTCT
+
B::6:==ACCBBBDBBBCCDHFCCCBBBCA@?@CC@CB@D@BA@ABBC?BBC@A>A?AAAB?A?CBBBBBB=A6;<888+;B;ABBA:A:99?BBC?CE>??BCBB>AAAABB@A=DAA<>;>9::???@<@@@A>>>?>><=<>???B==<=:==>=AA<B;???@@A@A@=A::::-;6=8=?@@@.>=???8???;;;=<>>5;;;;+:==>?<C=FA;AAAAAAA<A=BDAA:86:@@=AAAA@@@===676@AAA???<==<=?;787?<A<??>>>
@ATNG8:04424:05196
GATGGTAGGAGACACGTCGCACACGTACTCATTCGTTTCGGAAGAGACAGGTACGTTAATAGTTAATAGCGTACTTCTTTTTCTTGCTTTTCGTGGTATTCTTGCTAGTTACACTAGCCATCCTTACTGCGCTTCGATTGTGTGCGTACTGCTGCAATATTGTTAACGTGAGTCTTGTAAAACCTTCTTTTTACGTTTACTCTCGTGTTAAAAATCTGAATTCTTCTAGAGTTCCTGATCTTCTGGTGTCGTCTATCATGTACTACCATCGAATGAGGTTAGTCT
+
>?@@?BACAEBBBCCDBBBBCCBBCBAABB;;9;CCC=CC@CACBBGCCC@BBC@@>AAFDCC@C@BBCBBBBBC?CCCCC2BB<@:9::&3:;??BBB>A@>???B@A>CBBBBBAA?CCC?D@C>:;:@@@<@>@@<AAA???@>>>A??@???<?>?=::8:<@DAA??>AB:????>2=49488887(8>===5=A?;;;>=::4::::+7=>?@;?:8818>>????<A<ADDD==8=AA<AA@@?>><>@@@@A>>>>>@;?>==><>>@@<><>@A>>
@ATNG8:04424:05214
GATGGTAGGCGACATACATACGCGCCAGAAGATCAGGAACTCTAGAAGAATTCAGATTTTTAACACGAGAGTAAACGTAAAAAGAAGGTTTTACAAGACTCACGTTAACAATATTGCAGCAGTACGCACACAATCGAAGCGCAGTAAGGATGGCTAGTGTAACTAGCAAGAATACCACGAAAAGCAAGAAAAAAGAAGTACGCTAAACTATTAACGTACCTGTCTCTTCCGAAACGATAGTACGAGAGTCAGAGCAGAGCTACCATCGAATGAGGTTAGTCT
+
@@BA?BBA?@965:;;=@AA>00/9)//<6=<<<6949@C;;:C;;7:B;@=@B;4999:*9;@BBCCJAAA>=50000000*/0*/4:;</==@:@<<ABBCCC?C@AA>@BB?BBBCCCCCCBBDFDCBB=B9;;<@@BBCCCC?C@B;;8;BAB?@AB?BCEDCC@;;6:?>:>@9:::-:>=9?AAAAB)AA>A99:BBBAC:?::9?A@?>999<A=>887;7;5@>?9>////.....86679888888>>A@>>=?8=888=8;;;D;?9====8
@ATNG8:04425:05191
GATGGTAGCAGACGTGACAGAGCGCCAGAAGATCAGGAACTCTAGAAGAATTCAGATTTTTAACACGAGAGTAAACGTAAAAAGAAGGTTTTACAAGACTCATGTTATCAATATTGCAGCAGTACGCACACAATCGAAGCGCAGTAAGGATGGCTAGTGTAACTAGCAAGAATACCACGAAAGCAAGAAAAAAGAAGTACGCTATTAACTATTAACGTACCTGTCTCTTCCGAAACGAATGAGTACTGCGTCTCACTCTCGCCTACCATCGAATGAGGTTAGTCT
+
??9525;;=BBBBC=BACCBBBCDD?AAE@;;;B;;6;?C@@A@@@=;:4:=ABCBCCCC3B?AAACCC@ABDD>A>AACCB2BA=@<AA@3ABB>BCBBFHBAA@BBBB?BBB?BBBBCBCBCCCDBBCCCABBBC>BBEBCB@@<A>@;;7;ABBBBFD@CCBBBC?BB>BCC=@@:99+8<<:99:9::%:?;??@?BCAAA=?=>ABA>A>>BECC@CC@@@AA=><>>>5<00+000@BDABBD?AACCC@@ACDHD@CCC@CDDDC?ABBE@B?ABBB;
@ATNG8:04427:05170
GATGGTAGCTCTGCTCTGACTCTCGTACTCATTCGTTTCGGAAGAGACAGGTACGTTAATAGTTAATAGCGTACTTCTTTTTTCTTGCTTTCGTGGTATTCTTGCTAGCTACACTAGCCATCCTTACTGCGCTTCGATTGTGTGCGTACTGCTGCAATATTGTTAACGTGAGTCTTGTAAAACCTTCTTTTTACGTTTACTCTCGTGTTAAAAATCTGAATTCTTCTAGAGTTCCTGATCTTCTGGCGCTCTGTCACGTCTGCTACCATCGAATGAGGTTAGTCT
+
48;<=A@CBBABBBCBCBEDAABIBCBCCD@A?ABBB>CC@B?BBCCBCC@CCCCC?B9;;GGAFACCBBBDDBB=;;;;;;%:;>BADC>CBBC<A;@>AB?AAAA@B@AACCEBBA>AAA>@>CDBBBA@A?BABB@CCGCCCDDCCDCCACA@<@00-0B<@@BCDDCCC;;::BCCC9B<A<@BBBB0AC;;;0;A;;<ICCBB@BKKKGCBBBB@B@BB@BBBBBBB@B?BB@A@B9;;D?DCCBBAAACCDCBA;;;CBB?B;;;D>AAAB?A>ACCCC
@ATNG8:04430:05211
GATGGTAGCTCGCTGATGATATCTCCAGAAGATCAGGAACTCTAGAAGAATTCAGATTTTTAACACGAGAGTAAACGTAAAAAGAAGGTTTTACAAGACTCACGTTAACAATATTGCAGCAGTACGCACACAATCGAAGCGCAGTAAGGATGGCTAGTGTAACTAGCAAGAATATCACGAAAGCAAGAAAAAGAAGTACGCTATTAACTATTAACGTACCTGTCTCTTCCGAAACGAATGAGTACTGTATCTATGTGTGCGCTACCATCGAATGAGGTTAGTCT
+
55::7;BCBCCBCBCBCCBBBBBBCBFDFBCCC:9;?A@CBBBBCD@CC?C@@@?AABBC3B?CCCCCCBC>>>7>ABGMMI5@@=@4;;;6;CC?CBCCCCCCCAC?CC@CAA>ACCCDCDD@BBCDBBBB?BCCC?BBBBBBBB@C@C???@BBCDDCC?CCDBBB79:?BABDDCCCC>ECC@AAA@@0AB?BBBCCBBCD?B?BDBB@B?@@@@@<@BAAACC?B=ADD>C997:??CCCCBBBABBBBBBBBBB@@@BCC@B?@@@<@B@?>?=@@999
@ATNG8:04431:05210
GATGGTAGCGAGCGAGTGTGTATACCAGAAGATCAGGAACTCTAGTAGAATTCAGATTTTTAACACGAGAGTAGACGTAAAAAGAAGGTTTTACAAGACTCACGTTAACAATATTGCAGCAGTACGCACACAATCGAAGCGCAGTAAGGATAGCTAGTGTAACTAGCAAGAATACCACGAAAGCAAGAAAAAGAAGTACGCTATTAACTATTAACGTACCTGTCTCTTCCGAAACGAATGAGTACTATGTAGAGCTCTATACTACCATCGAATGAGGTTAGTCT
+
<=8:;?BCBEDA@@DCDCBCCCBBCEIIHACCCB;;8;>AABBCBCCCC=@>@A?<????.?=AABBBCGGCCCCCB;;;;;*9A9A5BBB7BDD@DA@ACCBCCAC?CC@CAB>BCCCCDDBBBBCBBB@A>ACBD?C@AABB??=@@CCCBBCCCCCBD@DBBBBB?BB@@@@@CEAAA<BA@=@A@@A2AA?BBCCCBD;;8;?BCCD@C@CCD@@=ABAAACC@C@BBB=BBB?;;<CCCCCCABBFD@??BB>>?AAAAB@BBBBB>ABAA?A=AA;<<
@ATNG8:04433:05211
GATTGCACGACACGACGATGTATACTCATTCGTTTCGGAAGAGACAGGTACGTTAATAGTTAATAGCGTACTTCTTTTTCTTGCTTTCGTGGTATTCTTGCTAGTTACACTAGCCATCCTTACTGCGCTTCGATTGTGTGCGTACTGCTGCAATATTGTTAACGTGAGTCTTGTAAAACCTTCTTTTTACGTTTACTCTCGTGTTAAAAATCTGAATTCTTCTAGAGTTCCTGATCTTTGGAGATACACATGATACTCTACCATCGAATGAGGTTAGTCT
+
@:<7;>:65::8<<;=0//<<C>CCCCBB>B:::8<E>C@;;;BCDB@CCBBB=@=@AAB?C@CCBABC@?@?CBBBB3BA?D???7;AAB?CCE?BB=ABFDBA>AABA?A?@=@@@9?;?AAABBBC@?>>@<?@BA>>>@@@@B>>===388@=@?;?=A;;;??><<9999AA3@<@8>==>>/>@@@B:===;:;=;;;:=ABA.8:::A:@:@B=B>>>?A@<@<??@@@@A:A=??@@@>?>===;;;=====D=;;;;@;===A;?7;;???
@ATNG8:04384:05220
GATGGTAGCTCACGTACGTCACACGTACTCATTCGTTTCGGAAGAGACAGGTACTTTAATAGTTAATAGCGTACTTCTTTTTTCTTGCTTTCGTGGTATTCTTGCTAGTTACACTAGCCATCCTTACTGCGCTTCGATTGTGTGCGTACTGCTGCAATATTGTTAACGTGAGTCTTGTAAAACCTTCTTTTTACGTTTACTCTCGTGTTAAAAATCTGAATTCTTCTAGAGTTCCTGATCTTCTGGACGACGCGCACTGACACTACCATCGAATGAGGTTAGTCT
+
55;;7<BB@@@@@B>B669DBABBCCCCB@AA?CCCC>CJ@C@CDCCCCC@BBBCC>B?BCAA?B?BBEBBBCBB>;;;;;;%;?=@@BB<A>>C9B=C?CB9;:@CCD@DCCCCCDC?CBB?B@DCBAB@@@=@A::5:AAABCCCBBBBCBBBB<>???BB?B?ABBBEBBBB:89CDD:D<;6;>>>?/?A>>>1;;;888>;==:>?>?/>BB>>:><8818?>>>@@<?<@BB>>>8;;?===;;;??CA?>==AAB>>==8=;;;?;>;;;<@<@AAAA
@ATNG8:04392:05251
GATGGTAGGTGCACATGAGTGTATCCAGAAGATCAGGAACTCTAGAAGAATTCAGATTTTTAACACGAGAGTAAACGTAAAAAGAAGGTTTTACAAGACTCACGTTAACAATATTGCAGCAGTACGCACTCAATCGAAGCGCAGTAAGGATGGCTAGTGTAACTAGCAAGAATACCACGAAAGCAAGAAAAAAGAAGTACGCTATTAACTATTAACGTACCTGTCTCTTCCGAAACGAATGAGTACTATGTAGAGCTCTATACTACCATCGAATGAGGTTAGTCT
+
<<8:>@BB?BBADBBBBBCCCCBBC@CCC?DCCC@@>A?BBCCCAA>BC?B?BCB??@@@1@?CCDCCCBBCDD>A@@DDDD1CC@C>@AA8ACB?CBBBCBBBA>A@DD@DAA=BBBBBBBBBBBBBBCCC@CCCC?BBBBCCBB<@=@?@=@CCCCBBA@CCCCCA>BB@AA@787===6<<<8999999%0=;>0/0??BBB>A>ABCC;;7;@DBB@BCBBBCC?B?BCC=CBB?BCCCCCCA?ABCBBB@ABAB@AA>>>C>CB??@9?B@@<??AB999
@ATNG8:04394:05261
GATGGTAGCACGACACGACGATGTGTACTCATTCGTTTCGGAAGAGACAGGTACGTTAATAGTTAATAGCGTACTTCTTTTTCTTGCTTTCGTGGTATTCTTGCTATTTACACTAGCCATCCTTACTGCGCTTCGATTGTGTGCGTACTGCTGCAATATTGTTAACGTGAGTCTTGTAAAACCTTCTTTTTACGTTTACTCTCGTGTTAAAAATCTGAATTCTTCTAGAGTTCCTGATCTTCTGGACAGAGTGTGCAGATACTACCATCGAATGAGGTTAGTCT
+
88:;9<>@@@?5555559;666;?@@@BBBBC@DCCC>CC?C;;;<<<;;5;=B@A<@?BBBB@D>A@BBBB=:?6?B=?<1472;333)3;49484=6?C@CBBBCC=BBBBBB?@=>DD=A>A??>@?<=5;;<=;;;;BB;;888>=?;;;=38571994:37:<@A>@>>/55556'519187888*9:<;@///;787;A7766EDD/A>>>><>=AA=@@A>==?;@;>>@@??<====AA@@@>888<<878667<:;5;99672----)-063337
@ATNG8:04399:05260
GATGGTAGGCGACATACATACGCGCCAGAAGATCAGGAACTCTAGAAGAATTCAGATTTTTAACACGAGAGTAAACGTAAAAAGAAGGTTTTACAAGACTCACGTTAACAATATTGCAGCAGTACGCACACAATCGAAGCGCAGTAAGGATGGCTAGTGTAACTAGCAAGAATACCACGAAAGCAAGAAAAAAGAAGTACGCTATTAACTATTAACGTACCTGTCTCTTCCGAAACGAATGAGTACAGAGAGTACGATATGTCTACCATCGAATGAGGTTAGTCT
+
<B@?>AAD@C;<;@@@BDCCCBBBC?@@C@GDCC994:4;;@CBBC@BC?B@CCCABBBB2A@DBBBCCCDCCC>BBBDFFF5BA=A5;;;-;CE?CCDAAAC@@>@@CEAGCD?A@CBBCDCDCCG@@AA@;AA;;7;CBABCBB>B@C;;:;CCDCCBB?BBBBBDABB????=??AAA<BBB?BBCCCC)CD@C9:9CCBBB?B?BBBC>@=@AAAA?BCCBBCE@C@CBB<AAA<;;:ABABBECCCBBBCBBCCBBA@@CC?C=@@@=000>9>:@@9:>
@ATNG8:04403:05227
GATGGTAGTATATCGCGTCGCTATCCAGAAGATCAGGAACTTAGAAGAATTCAGATTTTTAACACGAGAGTAAACGTAAAAAGAAGGTTTTACAAGACTCACGTTAACAATATTGCAGCAGTACGCACACAATCGAAGCGCAGTAAGGATGGCTAGTGTAACTAGCAAGAATACCACGAAGCAAGAAAAAGAAGTACGCTATTAACTATTAACGTACCTGTCTCTTCCGAAACGAATGAGTACATAGATATACGTATAGCTACCATCGAATGAGGTTAGTCT
+
4494.44:;9:9BCCBBBBBBCCBI?CBB?BBAAA@7;6;B?A@A@CC?C@BDBCCCCC5C@BBCBBBDDDEG>BABABBB0;;571333&3:<:9>???@?8:39997,79=4=@B???BBAA=@@@AAA<A@@@7;;@>>>@@<@;??B>??CCCCCB?BBA@AA=AA=ABD@CCBA8?9:378<<<.?A9><ABB???C?B@CB>>:>;BAA>@7;;??@@@;@676:6/00*0008/33:<B>ABAABABBBBBABADD@B>??B?BAAA?A>AA???
@ATNG8:04405:05235
GATGGTAGCACGACACGACGATGTGTACTCATTCGTTTCGGAAGAGACAGGTACGTTAATAGTTAATAGCGTACTTCTTTTTCTTGCTTTCGTGGTATTCTTGCTAGTTACACTAGCCATCCTTACTGCGCTTCGATTGTGTGTGTACTGCTGCAATATTGTTAACGTGAGTCTTGTAAAACCTTCTTTTTACGTTTACTCTCGTGTTAAAAATCTGAATTCTTCTAGAGTTCCTGATCTTCTGGATAGCGACGCGATATACTACCATCGAATGAGGTTAGTCT
+
?@B>@CCDBCB<<?@@@B@666=BBCCCDDCB@BBBB<BC@C@CCBCDDF@BCCCC@CACCCC?B?BCDBBBB@@;73333$3:7?CAA<@0006?=><@A>@@AAAA<?>BAAA8879@B?B@AA>BB>>@<@AAA:=<A===?=AA??A576?<<==<??;?<???A>>>AB<@????3?:>:==<<;):=667,8===>A>=::18888(6===B<C<CA=AAAA==><?<?AAA@@<@@@<@@@@C==9::<<<A;::@@A<???@C<@?@A<@<@AAAA
@ATNG8:04405:05269
GATGGTAGCACGAGTCACTCATATCCAGAAGATCAGGAACTCTAGAAGAATTCATATTTTTAACACGAGAGTAAACGTAAAAAAGAAGGTTTTACAAGACTCACGTTAACAATATTGCAGCAGTACGCACACAATCGAAGCGCAGTAAGGATGGCTAGTGTAACTAGCAAGAATACCACGAAAAGCAAGAAAAAAGAAGTACGCTATTAACTATTAACGTACCTGTCTCTTCCGAAACGAATGAGTACGATGAGATCTCGTGTGCTACCATCGAATGAGGTTAGTCT
+
99::9=CDD@BA=BCCCCDECBBBB:BFD@BBCBBB>B?CCCBBBB@BB@D@BA@@@AAA0A?BBCEDDECECD6=>000000%0/+/3:::.:/515@<ABCC;;:;@DE@C@@=@@DDBCCBCCCCCBB994:A::7;BBBCCA@?BADDD?BBCCECBB?BBCBBB???9??=:==9999+9>><@CCCCC)AB>ABBBDDAA@4949?<<1836ACDE?BCCBBAA:?:999/99939??ABBB???BCEHCBAABBA>?:<::3:<=8818@AA8:9:CBBB
@ATNG8:04411:05241
GATGGTAGCACGACACGACGATGTGTACTCATTCGTTTCGGAAGAGACAGGTACGTTAATAGTTAATAGCGTACTTCTTTTTCTTGCTTTCTGTTGGTATTCTTGCTAGTTACACTAGCCATCCTTACTGCGCTTCGATTGTGTGCGTACTGCTGCAATATTGTTAACGTGAGTCTTGTAAAACCTTCTTTTTACGTTTAACTCTCGTGTTAAAAATCTGAATTCTTCTAGAGTTTTCTGATCTTCTGGATAGCGACGCGATATACTACCATCGAATCGAGGTTAGTC
+
::958=;?A==655=;99;555;99;<===BC?BBCD=CC7;499556<<8=====;C@CE@A>A@CCBBC==98288888'8959;;;1333;6=5>3703:69;;:7:48<75528805AB=E>;88597<<:??>@;AA:;;BA????>>=???58688<=8=<@@BB???@@8;;@BC5C6;5;7:;:+:=999)/+/77;<;=<<18888(8::;C:>:>>;>?>>>7888,8<<<<//*/::7=@BBC?>?B?;;;@B@=>>@<?<<;;6///==7=9@@AA
@ATNG8:04411:05251
GATGGTAGTGATACAGATCAGACACCAGAAGATCAGGAACTCTAGAAGAATTCAGATTTTTAACACGAGAGTAAACGTAAAAAGAAGGTTTTACAAGTCTCACGTTAACAATATTGCAGCAGTACGCACACAATCGAAGCGCAGTAAGGATGGCTAGTGTAACTAGCAAGAATACCACGAAAGCAAGAAAAAAGAAGTACGCTATTAACTATTAACGTACCTGTCTCTTCCGAAACGAATGAGTACGTGTGCGACGTGTCTCCTACCATCGAATGAGGTTAGTCT
+
>>>;?BCCCCCBBBDCCCCCCCCCCACCC@CCCCBC@B?BBBCCBB?BA>B=??===::;+:=ABBBBABBAAA99:;@?@?,;;59=AAB;BCC?DBBBBCF;;7;?BB?CCDADDBBBBDCDCCCCCBBB@BBCC?@?BBCCCC?CAFBB>BBBDDCCC?CBBCCA>??<?CD=@?:::,8==:@BBBBB)CB?BBAABBAAB>A>ABBA=A<>>BBB>AB@@@BB@C?BBC=B??=???BCBBAAA:::9CBBAAABBB@BBB@BBC>>=@??@<@=?BAAA
@ATNG8:04414:05230
GATGGTAGGCGACATACATACGCGCCAGAAGATCAGGACTCTAGAAGAATTCAGATTTTTAACACGAGAGTAAACGTAAAAAGAAGTTTTTACAAGACTCACGTTAACAATATTGCAGCAGTACGCACACAATCGAAGCGCATTAAGGATGGCTAGTGTAACTAGCAAGAATACCACGAAAGCAAGAAAAAGAAGTACGCTATTAACTATTAACGTACCTGTCTCTTCCGAAACGAATGAGTACTATGTAGAGCTCTATACTACCATCGAATGAGGTTAGTCT
+
CCBB?B@@=@@;;?@EDCCC;;;DE;;;G@BBCCCC>;:;;CBBC?BC@CABA@@BEEG5D?CBCCCCCBAAC>=;;FCDC5AA?@ADDD5BCB@D<;;ACCCD?C@@@=@BB>A@DDCCBBCCCCABB;;7;CBB@CAAACC@D@C@CCE@CCBBBCA@>ACCDCC?DB?AB@<?@988*3887<=>=>+>D<?@@CC;;;A5<5:AAB@C@G?@?C>A::9ABB?B?BBB>BCB@BAAA;:9CBBBBCAAABBB@@ACCCCD>@;;:@=@??@=A9????>
@ATNG8:04416:05250
GATGGTAGTAGTACACTAGTCATACCAGAAGATCAGGAACTCTAGAAGAATTCAGATTTTTAACACGAGAGTAAACGTAAAAAGAAGGTTTTACAAGACTCACGTTAACAATATTGCAGCAGTACGCACACAATCGAAGCGCAGTAAGGATGGCTAGTGTAACTAGCAAGAATACCACGAAAAGCAAGAAAAAAGAAGTACGCTATTAACTATTAACGTACCTGTCTCTTCCGAAACGAATGAGTACATAGATATACGTATAGCTACCATCGAATGAGGTTAGTCT
+
:;;;=AA@BA?>::9;:<>@?A@@B>BBB?ABBC;;7;9;<FBBBD@CB?@=BAA;;;;;*;=AAA;;:CBBBC=@?@??>?,9;7;<CBB;CCF@DBAACCCA@=@@BA>BAB>BBA@ACDCCCCDBBBCC@BBBA>@@AAABBB>A?A;;9<BBBBCBB?CCCBAA?@@=ABA8=<9999*9<<9=>?@@@'@B<??BB???DB<?<:=>?1818?@@@?BCBBAAA@B?ABE>ABA?:;9BBCBBBCCCCBAAACCCDBB@???:>====9:;;;:?5;????
@ATNG8:04422:05229
GATGGTAGCACGAGTCACTCATATCCAGAAGATCAGGAACTCTAGAAGAATTCAGATTTTTAACACGAGAGTAAACGTAAAAAGAAGGTTTTACAAGACTCACGTTAACAATATTGCAGCAGTACGCACACAATCGAAGCGCAGTAAGGATGGCTAGTGTAACTAGCAAGAATACCACGAAAAGCAAGAAAAAAGAAGTACGCTATTAACTATTAACGTACCTGTCTCTTCCGAAACGAATGAGTACGTGTGCGACGTGTCTATCGAATGAGGTTAGTCT
+
85-/+/77=;56<<AD;;;A999:?5@CC<@@BA;:5;5;<A;;9C@CC?B?CHCBBBCC5C?@@CBA@@??==5=?@?@?>,4924.559&59=<=699DCCCFACACB@BCC?BB;;;BCCFCCBBBB@@<@CAA?BBCCCCAA>B?B;;7;BA;<:CC@CCCBAA?CB=::3,333333&3994;;<<<=&?A>BBBBBBEBB?B@===?7;5;AC@@>@BBABCD>A>BAA9B::6:BAABB???@:99?AAABBBDB@>=AA@BCBC?B=?=888
@ATNG8:04429:05229
GATGGTAGTATAGAGCTCTACATAGTACTCATTCGTTTCGGAAGAGACAGGTACGTTAATAGTTAATAGCGTACTTCTTTTTCTTGCTTTCGTGGTATTCTTGCTAGTTACACTAGCCATCCTTACTGCGCTTCGATTGTGTGCGTACTGCTGCAATATTGTTAACGTGAGTCTTGTAAAACCTTCTTTTTACGTTTACTCTCGTGTTAAAAATCTGAATTCTTCTAGAGTTCCTGATCTTCTGGTGTCTGATCTGTATCACTACCATCGAATGAGGTTAGTCT
+
:?>;<ACB@@?A@@DCBBBDECCCCDBBBDDD@CBBB<BD@C?BBBCDBA?BCC@A>@?BCBB>B=??CBCBBBB?AAAAA3@A9?>??8?C@A>@AC=??199@AAB?CCCBCB>>9??@=A=A>==@AAC=CA@@5<<<=???<<<@@A>??B<>=>=?@<?<@@@@@@@>>:==?>>3?;>;>BAAA/CB=><6<<<:9:=78819:8:+;?@AA=A=@@;>>?AAAA<A<@?@@@A:>>@=>>===>BA@@??@A??>>>@=@>>>A5688?;?<@A>==
@ATNG8:04433:05238
GATGGTAGTCTCAGATAGTCTATAGTACTCATTCGTTTCGGAAGAGACAGGTTACGTTAATTAGTTTAATAGCGTACTTCTTTTTCTTGCTTTCGTGGTATTCTTGCTAGTTACACTAGCCATCCTTACTGCGCTTCGATTGTGTGCGTACTGCTTGCAATATTGTTAACGTGAGTCTTGTAAAACCTTCTTTTACTGTTTACTCTCGTGTTAAAAATCTGAATTCTTCTAGAGTTCCTGATCTTCTGGTAGAGCGTGCATATATCTACCATCGAATGAGGTTAGTCT
+
AAA><B95;C?A?A;95<<<<>>666;;=5557<<:<5<=8B9<==>777)/)-85505)0)////(5.55>955597)//;::'//)//--(-///)//7279.555;45.56<<<<<<:=??;?;>>99965<8<<<?:??@=:96,,,,,,,(,573-//+5<7<.4445555<<7;;9;;&5.5./777+////;;1<<;;;99955.5999(9556;7<9>=9=<=<:59497>>:995259@499@???@B99:@?BBCBBBC>@?BBC@AAAD?B>BCB;;
@ATNG8:04390:05278
GATGGTAGGCGTGTGAGAGTCTGCCCAGAAGATCAGGAACTCTAGAAGAATTCAGATTTTTAACACGAGAGTAAACGTAAAAAGAAGGTTTTACAAGACTCACGTTAACAATATTGCAGCAGTACGCACACAATCGAAGCGCAGTAAGGATGGCTAGTGTAACTAGCAAGAATACCACGAAAGCAAGAAAAAGAAGTACGCTATTAACTATTAACGTACCTGTCTCTTCCGAAACGAATGAGTACGAGAGTCAGAGCAGAGCTACCATCGAATGAGGTTAGTCT
+
CCBB?BBC?CBAACCDCCBBBBCCC>CDD@BBBBCCBG?BACBBCC@CB@B@CBB@@@@@1@@BCCBBBCECCC>CC??===.;>9>/88829@A=AAAABBCCC?B?BB@BA=8<=>>A>>>?@@@><>>A;A@>>:>>ACAA==9=;@>B>B@@ABACC?BBBBAA>AB>BBB<@@@?B:??@;@AAAA/9859>?CA>>>>:>;@??C9>=>A557=@??@>>><@>=<<5<9949BBA9:9@@?BBBECCBBBBBBBBB@A<A;>>B@BC>><>?A@BBC
@ATNG8:04395:05279
GATGGTAGATATATGCACGCTCTACCAGAAGATCAGGAACTCTAGAAGAATTCAGATTTTTAACACGAAGAGTAAACGTAAAAAGAAGGTTTTACAAGACTCACGTTAACAATATTGCAGCAGTACGCACACAATCGAAGCGCAGTAAGGATGGCTAGTGTAACTAGCAAGAATACCACGAAGCAAGAAAAAAAGAAGTTACGCTATTAACTATTAACGTACCTGTCTCTTCCGAAACGAATGAGTACGTTGTGACGTACGTGAGCTACCATCGAATGAGGTTAGTCT
+
4<<<9=>B=AAAB;56=>666@<;?:><<8<55994.4.44::::;<??7;<77777888'3437333,3;;333(39<=>>>+<<8<8<<<2<==8===<:@@9:257999==939:9445:;;;;>>CCCC?BB;;7;@?;;9BB?D?C:979A@=BBCC<@@A@@@=AA=;;;,00;>7::>90000000#/86//(//;;?;A79.7;72+2-26:;=8:=900/;6:6/54(433-//9//-5-/(/968595::::999:8::6;333=588=@>?;===00
@ATNG8:04395:05319
GATGGTAGTGATACAGATAGACACCAGAAGATCAGGAACTCTAGAAGAATTCAGATTTTTAACACGAGAGTAAACGTAAAAAGAAGGTTTTACAAGACTCACGTTAACAATATTGCAGCAGTACGCACACAATCGAAGCGCAGTAAGGATGGCTAGTGTAACTAGCAAGAATACCACGAAAGCAAGAAAAAAGAAGTACGCTATTAACTATTAACGTACCTGTCTCTTCCGAAACGAATGAGTACGTGTGCGACGTGTCTCCTACCATCGAATGAGGTTAGTCT
+
<545:?;;ADBBBBBBBCFCCCCC@CBD@CDJBBB@C?DBD@@@D@CC?C?BBBDDFDC+=8==BBB>>?AAA<ABCEDDD5BB@B@BIE;DDD@C@ABBBC@A<@?AA=AAA<@ABA@@CDBBCCCCCCCACCCC>A@A@??@@=A@CCB@CCCBBCBA?BBBBBD?A@=?@?:==>>?5::939:9:99%9>8<>8=@:@BA;>><?>@3858DDBC?CDCBBBB<@<:::5:CD>@@CAAAB99:BCBAAB???A::9?BDC?B????:>>??:>9=????
@ATNG8:04396:05299
GATGGTAGGTGCACATGAGTGTATCCAGAAGATCAGGAACTCTAGAAGAATTCAGATTTTTAACACGAGAGTAAACGTAAAAAGAAGGTTTTACAAGACTCACGTTAACAATATTGCAGCAGTACGCACACAATCGAAGCGCAGTAAGGATGGCTAGTGTAACTAGCAAGAATACCACGAAAGCAAGAAAAAAGAAGTACGCTATTAACTATTAACGTACCTGTCTCTTCCGAAACGAATGAGTACCTCTCAGACGCTCGTCCTACCATCGAATGAGGTTAGTCT
+
<:::5::<9<@AC=BABB@AAABBC?BBC@CCCB::8;=A@ABCCEAFDAD@DCBBBDED3D?BB;;;CBCCIGICAABDDD0AC?B=ACC9AAA<<;?;@@@:949?@A>AAB?BBBBCCCDCCCCBBBAA=A;;;>BBBCAA@D@D?B;;8;C@A@BBB@CBDCCE>??=??;8@<<<A.7388777777#7;4;@=:<:<@;48:8;;A6A5@ABBB?AA@@@BD@C?@@@;?AA>AAAFDBB?@@AC::9C????>>B?AA@?C?989=@:=A5:5;BAAB
@ATNG8:04400:05275
GATGGTAGGCACTGCGCACACATCCCAGAAGATCAGGAACTCTAGAAGAATTTCAGATTTTTAACACGAGAGTAAACGTAAAAAGAAAGGTTTTACAAGACTCACGTTAACAATATTGCAGCAGTTCGCACACAATCGAAGCGCAGTAAGGATGGCTAGTGTACTAGCAAGAATACCACGAAAGCAAGAAAAGAAGTACGCTATTAACTATTAACGTACCTGTCTCTTCCGAAACGAATGAGTACACATCGTCGTGTCGTGCTACCATCGAATGAGGTTAGTCT
+
7---05571:<<:::=555;;656>46555:99::;4;166<<==>599.44)4<;;<===)5.499///?;;;;2/344444$455)59=?@2>C@:><ABCBB;;;;ADC@CDD?BBCCDCBDACCICCCBB>A@@@7;;;;CACC?A?BAA>AEDDBBBCAAABBB=AA=9::9<@987/3@?<;<BB8@B?ABCBBBBAA?B=??@@=A<??BCEA???CAAB?B?BBB=ABB?ABAA;;;@@@AAACBBBCD;;;;;BDI?C@A@A>AB@@<@>ABB@@
@ATNG8:04403:05272
GATGGTAGTAGTACACTAGTCATACCAGAAGATCAGGAACTCTAGAAGAATTCAGATTTTTAACACGAGAGTAAACGTAAAAAAGAAGGTTTTACAAGACTCACGTTAACAATATTGCAGCAGTACGCACACAATCGAAGCGCAGTAAGGATGGCTAGTGTAACTAGCAAGAATACCACGAAAGCAAGAAAAAAGAATTACGCTATTAACTATTAACGTACCTGTCTCTTCCGAAACGAATGAGTACACATCGTCGTGTCGTGCTACCATCGAATGAGGTTAGTCT
+
><>>@CEDEBBB@<@BBAAB@A?AA=AAA=?AAB;;4;9AAB;:9B@BB?B>@A@AAAAA0A=AAA<;9A@AA@6=;0/////#//)/)///&/9=9><<;>;;;;594=<<AAA=@@:::BBABBHGCCBBD@CBBB?BBCBBAAC?B?B::;<JDDECCC?CBBBBB@CC?BBB?AA???8<<<9::9999%9A<A?BABBBBA;;5;<>=1818?B;;:;CCCCCC?B?CBA9B::8:AACBBBBBBBBBBBAABGDC@?@CBB?CCBCB???@B?B@CCBAA
@ATNG8:04403:05311
GATGGTAGGCGAGAGTGAGACGCAGTACTCATTCGTTTCGGAAGAGACAGGTACGTTAATAGTTAATAGCGTACTTCTTTTTTCTTGCTTTCGTGGTATTCTTGCTAGTTACACTAGCCATCCTTACTGCGCTTCGATTGTGTGCGTACTGCTGCAATATTGTTACGTGAGTCTTGTAAAACCTTTCTTTTTACGTTTACTCTCGTGTTTAAAAATCTGAATTCTCTAGAGTTCCTGATCTTCTGGTGTCGTCTATCATGTACTACCATTCGAATGTAGGTAAGTTCT
+
::::9<<<:>=A@9;455<<@BCCCCBBBCJMGCBAA;AB=@<@@>>?9;29=@:;2:.4<?@9B:==CBCB@@@3773333#37,38?@9@BBC?ABA>??59:AA@@377>>?=??8>=;9</85678:9:6<<<>055>999@@<==A;:9=?4655:<=39:7867?>>A;@?ADE5D38838?ABC/@====2:///=:77666.6666'/./..272//-66-..7/3).59957/--84---65;=;@@:::<66///6/566;9=:=7999///)-4045
@ATNG8:04404:05282
GATGGTAGCGCACACATAGATACAGTACTCATTCGTTTCGGAAGAGACAGGTACGTTAATAGTTAATAGCGTACTTCTTTTTCTTGCTTTCGTGGTATTCTTGCTAGTTACACTAGCCATCCTTACTGCGCTTCGATTGTGTGCGTACTGCTGCAATATTGTTAACGTGAGTCTTGTAAAACCTTCTTTTTACGCTTACTCTCGTGTTAAAAATCTGAATTCTTCTAGAGTTCCTGATCTTCTGGCTCTCGTAGACAGATACTACCATCGAATGAGGTTAGTCT
+
::;;=AA<AACCBBCCCCCCCCDCCCECCCCE?CBBD?CC?C@BCBBBCC@CCCCB>@;@C@@>A@CCCCBAABB?BBBBB5BB?BBCC=BDDC?BBCACC;<<BBCC@CCCCCCCC@BAA@C@CCCCBBBDADDBB?BCCCIIBBBBBCCCAAA?B@@>@D@C@BBBBBBB;;8;CCCC;C@A?ADIHD2CDDCB@BBCDBCCCCC6;;:;.;ABCC@CACC@CCBAB:;9;@CCDEA@>@AB>BCBBCCBBCCCCBDCCBBBB@BBBCD@BB@@>@=@ABBB
@ATNG8:04407:05316
GATGGTAGTGTCAGTGCGCGTCGTCCAGAAGATCAGGAACTCTAGAAGAATTCAGATTTTTAACACGAGAGTAAACGTAAAAAGAAGGTTTTACAAGACTCACGTTTAACAATATTGCAGCAGTACGCACACAATCGAAGCGCAGTAAGGATGGCTAGTGTTACTAGCAAGAATACCACGAAAGCAAGAAAAAAGAAGTACGCTATTAACTATTAACGTACCTGTCTCTTCCGAAACGAATGAGTACACATCGTCGTGTCGTGCTACCATCGAATGAGGTTAGTCT
+
AAA<?C=BBCCBBBCBBBCCBBAFF@CCCADCCB9:7;=@@ABBBB@AD@D@EEE?????1??CBBBBBBBA@@:@>@@BBB3BB?B?BBC<BBFADBBDDEC;;;0;=@@>BBB?BBBCGBBCCCFBBBCCC@CBBB@B:::AAAC?C@C;;;;BBBCBA?ABBCCCC?CC@BBB:9:BBA9B9949AAABB)BC@C99:CCC@@<@<????<?<??BBC?BCCCCBB?B??>?7>AA999BBDBBACBAABCBCCECBBAAACBBAFEBAA=@@@@=A?ACCBB
@ATNG8:04408:05287
GATGGTAGCACGAGTCACTCATATCCAGAAGATCAGGAACTCTAGAAGAATTCAGATTTTTAACACGAGAGTAAACGTAAAAAGAAGGTTTTACAAGACTCACGTTTAACAATATTGCAGCAGTACGCACACAATCGAAGCGCAGTAAGGATGGCTAGTGTAACTAGCAAGAATACCACGAAAGCAAGAAAAAAGAAGTACGCTATTAACTATTAACGTACCTGTCTCTTCCGAAACAATGAGTACGATGAGAGAGCTCTCTCTACCATCGAATGAGGTTAGTCT
+
@@BB?BCCDEB==??BBCDHE<99=8<@@<@BBCBB@B?CDCBBBD?BB>@<ACB;;;;;*:9<@@BCCCCCBB9?=;;;;;*:A>B:CCC;BBC@BABABBB;;;8;@CC@CBD>A@BACCCCCCCCC@@@C@DDDC<@?DDABBC>B?BCB?BBCBBBBB@CCAADA@DD@989=?@999+99929CCDCC)@@<@000AAAA><?<>>@@:=:=ABBB?ACCAAAB?B?BCD>BB?AABCDCAABAA?@?FFCBBA=>BBC>><>@===:=B??<?=CBAAA
@ATNG8:04408:05298
GATGGTAGTATCTGCACACTCTGTCCAGAAGATCAGGAACTCTAGAAGAATTCAGATTTTTAACACGAGAGTAAACGTAAAAAGAAGGTTTTACAAGACTCACGTTAACAATATTGCAGCAGTACGCACACAATCGAAGCGCAGTAAGGATGGCTAGTGTAACTAGCAAGAATACCACGAAAGCAAGAAAAAAGAAGTACGCTATTAACTATTAACGTACCTTTCTCTTCCGAAACGAATGAGTACGAGAGAGCACACGTGTCTACCATCGAATGAGGTTAGTCT
+
44:<7@ACCBCDCDCCBCCCDDCCB@BAA=BCBB;;9;?BC@AADE@CB@C@CCCCCDDD3B?BBBBBBCCCCC>BBBB@@@0?>8?=AAA9BBC@JBCBCA<00+08<@;@AC@CCBABCDCCCCCCBCBB?CCCC?A@CCBAA@<@<@;;6;CCDCECC@AAABBD@EE=999;??BBA;?::3:====?'?A?A?@?BCCEC?B??A??<?<??C@A7;;6;CCD@C@CCC=CCC????AAACBCBBBBBBBBBCBBBABBCC@B>>B?;888B:>;>>>>;
@ATNG8:04408:05319
GATGGTAGTAGTACACTAGTCATACCAGAAGATCAGGAACTCTAGAAGAATTCAGATTTTTAACACGAGAGTAAACGTAAAAAGAAGGTTTTACAAGACTCACGTTAACAATATTGCAGCAGTACGCACACAATCGAAGCGCAGTAAGTATGGCTAGTGTAACTAGCAAGAATACCACGAAAGCAAGAAAAAAGAAGTACGCTATTAACTATTAACGTACCTGTCTCTTCCGAAACGAATGAGTACTATAGACTATCTGAGACTGCCAAGGCACACAGGGGATAGG
+
?A@??@CCCCDCABBCCCCCCC?AA@CCC?CBBB:::;@CCCCCBB@BC@C@DCECCCCC5C@CCCBCBAACCE>B:;:CCC1BB<A6;;;7;CCACCCCDBB;:8;>BC@BBB?BBCCCCDCCCCDD@@@C?CCBB>BBDF@@?A>BCCCC@CCAAACCC?AAAAAA@BB=???499=?<8===9:99999%9?;A:8:BBC@@<A<A@@A:=:==CBC@CBAAAEF>A?ACC>AAA>ACBBBBBBBBBBBBABBFFD??ABABD>A>A@DCAAABCCC:CBBBB
@ATNG8:04411:05280
GATGGTAGCATCATGCATATCTCACCAGAAGATCAGGAACTCTAGAAGAATTCAGATTTTTAACACGAGAGTAAACGTAAAAAGAAGGTTTTACAAGACTCACGTTAACAATATTGCAGCAGTACGCACACAATCGAAGCGCAGTAAGGATGGCTAGTGTAACTAGCAAGAATACCACGAAAGCAAGAAAAAAGAAGTACGCTATTAACTATTAACGTACCTGTCTCTTCCGAAACGAATGAGTACTGCGTCTCACTCTCGCCTACCATCGAATGAGGTTAGTCT
+
?BC>?BACCCCCBCB@AADDBFFFD?@AAABCBCCC@C?BBAADCC?BB?CABBBBBBBB1B?BBCCBBCCCFF=AABBBBC5CC?C>BBB:BBC@CAAACCC;:6;@;;5;AB>BBCCEBCCCBBDCBBBB?AD@@>@BCDCBBC@CAC@@=@@@BBBBBABBBBBC@CF@::9>AA999+9==9999999%9>;>949CBAAB=>==<AC8><>@BCC?BBCBBCC@B?BCF=B??=?BCBDCFAAAABBCC;;;BBABB@CDD@BABBC@BCAA>@<@A;;;
@ATNG8:04411:05298
GATGGTAGCTCTGCTCTGACTCTCGTACTCATTCGTTTCGGAAGAGACAGGTACGTTAATAGTTAATAGCGTACTTCTTTTTCTTGCTTTCGTGGTATTCTTGCTAGTTACACTAGCCATCCTTACTGCGCTTCGATTGTGTGCGTACTGCTGCAATATTGTTAACGTGAGTCTTGTAAAACCTTCTTTTTACGTTTACTCTCGTGTTAAAAATCTGAATTCTTCTAGAGTTCCTGATCTTCTGGCGCTCTGTCACGTCTGCTACCATCGAATGAGGTTAGTCT
+
:;<<?BABBA@BCBBABBCCFCCCDCCBBE@@?@CCG?BB?B?CECCBBB@CCCAA?A?CBBB?EACCCCCAAAC?@@@@>,@A<@BCF?CBCEBGCB?BC:;=CCLH@CCBBBCBD@BCB@B@BCBBBBAC@CCCD?CBBBCBBBCBAABBBBC@C@@>AC@C@CCBBBCCCC@CCCBB9B>B?BCJJJ2DD:::.;BA@ACBB@A5;;;;*;CBCG@DBBB@CCBBB@@=@?BBBBBB@AAC@FCCCCCCCBBBCBB@@@CAA?ABBBB@CCBB>A@BCBBB
@ATNG8:04416:05289
GATGGTAGTAGTACACTAGTCATACCAGAAGATCAGGAATTCTAGAAGAATTCAGATTTTTAACACGAGAGTAAACGTAAAAAGAAGGTTTTACAAGACTCACGTTAACAATATTGAGCAGTACGCACACAATCGAAGCGCAGTAAGGATGGCTAGTGTAACTAGCAAGAATACCACGAAGCAAGAAAAAGAAGTACGCTATTAACTATTAACGTACCTGTCTCTTCCGAAACGAATGAGTACACACTCTCATATGACACTACCATCGAATGAGGTTAGTCT
+
C@@@9?>CBBBCBCB;;6<;;CDBB?BBB?A><=00,08<8=???C@CC?A?CBCCCDDD1A>@BBAABB@;<;6;BBCDDC2CC?A1898&83:6:;?@AA9397<6>>;???:>?88<:?@B:@BB869:=;::355557668161:7@<;;:AAACC@BA@BAA?BC@CCE?AAAB:?A<8<@===09929ABBBBBCC=@>@BBB=A=AA@?@=??ABAAA?B@CCC<A@@=@CCCBCCBBCBBBBBDEDCBABABBBB>B@?@?;;;;;5;=AABBC
@ATNG8:04418:05276
GATGGTAGCACACGAGATCTCTTCGTACTCATTCGTTTCGGAAGAGACAGGTACGTTAATAGTTAATAGCGTACTTCTTTTTCTTGCTTTCGTGGTATTCTTGCTAGTTACACTAGCCATCCTTACTGCGCTTCGATTGTGTGCGTACTGCTGCAATATTGTTAACGTGAGTCTTGTAAAACCTTCTTTTTACGTTTACTCTCGTGTTAAAAAATCTGAATTCTTCTAGAGTTCCTGATCTTCTGGTATACACACTCGCTCGCTACCATCGAATGAGGTTAGTCT
+
AA@B9BCBBCBBAAA;;99:595;=?;@@DBB?CAAA8AC5;79@=@BBB=ABB:;6::>>@A9=9=ABCBBB=A997999)37-379:3:AAB?BBB?@A8::??BB>BBBBBBBB?BBD?B>ACCBBB::7:A@@<@??>>>A@@????=====?>:6//*/+//=@@@B>>:=;;;;/:4:5;;>>?/=:889*8<>888=>8818::::&7=<>A=A<??<?@@;;;><@=BB>?>A:>>@<>>>>>@?@@?>>>@AA=>>?<?=>>=6///=9=6;;;;>
@ATNG8:04423:05307
GATGGTAGAGTATCATGTGTATCTCCAGAAGATCAGGAACTCTAGAAGAATTTCAGATTTTTAACAACGAGAGTAAACGTAAAAAGTAAGGTTTTACAAGACTCACGTTAACAATATTGCAGCAGTACGCACACAATCGAAGCGCAGTAAGGATGGCTAGTGTAACTAGCAAGAATACCACGAAAAGCAAGAAAAAAGAAGTACGCTATTAACTATTAACGTACCTGTCTCTTCCGAAACGAATGAGTCACATCGTCGTGTCGTGCTACCATCGAATGAGGTTAGTCT
+
<>>>?A?;;999955599999955;.55:.444444.4.444;945.4>.55)49=??@?;(>.55.559555755(--55555'---(-0555)57>055<<444883838:699:-3333449:<<<:;5955.59995::<<??;:40::0/)/77:<=>?5::5:97:<=;9936:83333&3775788888$888393888>@?@C?@AA>8;8869B@=B>;;;;=8<9<=?4><@<??AAA988A>>=A0//89966777336888::6:::=8=>B=666
@ATNG8:04426:05281
GATGGTAGTAGTACACTAGTCATACCAGAAGATCAGGAACTCTAGAAGAATTCAGATTTTTAACACGAGAGTAAACGTAAAAAGAAGGTTTTACAAGACTCACGTTAACAGTATTGCAGCAGTACGCACACAATCGAAGCGCAGTAAGGATGGCTAGTGTAACTAGCAAGAATACCACGAAAGCAAGAAAAAAGAAGTACGCTATTAACTATTAACGTACCTGTCTCTTCCGAAACGAATGAGTACGTGTGACGTACGTGAGCTACCATCGAATGAGGTTAGTCT
+
8888<A0055:@:<@BB<::;////)///)/AAABB@B?ABHCCCD@CC@C@CCA@@@@@0?@BB@@CBCEBAA<:9;<=;?09:457@@@9BDD@BBBCBBD;;89@CA@B@@=@AAABBCEDFCBBBBBB?ABBB?BBCC@@>=:><A>>;?C9:9BCB?AAACA>9>>90//5::<>A9>==:::::::&696:///@@BDE7;7;===;@:=<@@@=AAABCBC>B>@AF=D::8:????????>>998====@@?777??>7>>@B@>BBAA>A478>>>
@ATNG8:04428:05308
GATGGTAGACACGTGTGCTCTCTCGTACTCATTCGTTTCGGAAGAGACAGGTACGTTAATAGTTAATAGCGTACTTCTTTTTTCTTGCTTTCGTGGTATTCTTGCTAGTTACACTAACCATCCTTACTGCGCTTCGATTGTGTGCGTACTGCTGCAATATTGTTAACGTGAGTCTTGTAAAACCTTCTTTTTACGTTTACTCTCGTGTTAAAAAATCTGAATTCTTCTAGAGTTCCTGATCTTCTGGAATATCATCAGCGAGCTACCATCGAATGAGGTTAGTCT
+
59<<9ACBCCCCBBBAAA<BBBBCCBBACGIEACBBB=BB>A=BBBBBDC@BBCCB@B?BBCB?B?BBBBBBA?A<988888#3838<>?8?CCB@BBB?BB=BABBBC?BBAAAB@D?A@?=@=ACDD@@::7:=AA<?>?@@@@@@A?A?=???=AAA:>=9=<AAAAAAAAC<???AA5A;?;?AAAA/AA76619>>@AA??=;6;===='=98/.-.4;<6<A>??AA==9=///:<7;<@<A:AAAAAA@AAA===@@@A;=>>?A<<==>;>:>>A@@
@ATNG8:04432:05300
GATGGTAGGCGTGGTGGAGAGTCTGCCCAGAAGATCAGGAACTCTAGAAGAATTCAGAATTTTTAACACGAAGAGTAAACGTAAAAGAAAGGTTTTAACAAGACTCACGTTAACAATATTGCAGCAGTACGCACACAATCGAAGGCGCAGTAAGGATGGCTAGTGTAACTAGCAAGAATACCACGAAGCAAGAAAAAGAAGTACAGCTATTAACTATTAACGTACCTGTCTCTTCCGAAACGAATGAGTACTATTGTAGAGCTCTATACTACCATCGAATGAGGTTAGTCT
+
4488.4/739---(--(-::9666>>=46557;;;A??9B769@?::9.5;6;77---(----$-(,22-/)/9889;5:;9888+333(3,3;;/413;68333373383<399,..6)..7787798:82522<<89;97(-(---233826/55=/33:>>;<><=;;733498,3383777717784:=?>=+<<8955..//88917277771949:::>:878AAAA;;6799/7995/--5,,,5--(-/8;888;::9:8;377688>><3765:6<6<>?88
@ATNG8:04384:05324
GATGGTAGGTGCACATGAGTGTATCCAGAAGATCAGGAACTCTAGAAGAATTCAGATTTTTTAACACGAGAGTAAACGTAAAAAAGAAGGTTTTACAAGACTCACGTTTAATAATATTGCAGCAGTACGCACACAATCGAAGCGCAGTAAGGATGGCTAGTGTAACTAGCAAGAATACCACGAAAGCAAGAAAAAAGAAGTACGCTACTAACTATTAACGTACCTGTCTCTTCCGAAACGAATGAGTACGTGTGACGTACGTGAGCTACCATCGAATGAGGTTAGTCT
+
888=?BBD?BBBGCCBBBCCCCBBD?AACABAABAA=A=@@CCB@A=AB7;5;AA;;;;;;%;;AAC@AAC;<;@8A@;;<;<;%<@<;=>>>2<A<9=DCCC@A;;;.;=A>;??@==?@?@ABDCEDDCCEFD@CCBB?BBDBBBBC=B=B@@=@DDECCCC@BBBBAC@CC>AAB=@@999+9992999999%9>;>979BBAAB:979ABB?B@CBDBCACCBBBDD@C?CCD=CBB@BBBBCEBBBBBBCCBCCCCCDAAABBB?BBBBB????B?B@DAA??
@ATNG8:04385:05333
GATGGTAGCGCGACGAGCGTAGACCCAGAAGATCAGGAACTCTAGAAGAATTCAGATTTTTAACACGAGAGTAAACGTAAAAAGAAGGTTTTACAAGACTCACGTTAACAATATTGCAGCAGTACGCACACAATCGAAGCGCAGTAAGGATGGCTAGTGTAACTAGCAAGAATACCACTAAAGCAAGAAAAAAGAAGTACGCTATTAACTATTAACGTACCTGTCTCTTCCGAAACGAATGAGTACAGAGAGTACGATATGCTACCATCGAATGAGGTTAGTCT
+
//7717//4:9::A:66<977///7.77;6;>>>>C<B:??@000@<>@<A=::9@@EBC3C=??BDA@A899>8<<;9444$9?;?2999&5@<==BAACCA@@>A>@@<@AA>ABAA;;;EDBBACDBCB?AAA@=@@BB@A@?;@=@?@;?@@@AA;;89C@?@@>AF?=>>678DCC=A9:3::9:9:%:@?ABAC<=B>>5:67799-807:@@C@CCBCCBC?B=BDC=9994:A@ABC?????@BBBA>>>ABBB:99>>?>@@=;;;A<A5;:656
@ATNG8:04386:05368
GATGGTAGCGCATATCAGCGCAGCCCAGAAGATCAGGAACTCTAGAAGAATTCAGATTTTTAACACGAGAGTAAACGTAAAAAGAAGGTTTTACAAGACTCACGTTAACAATATTGCAGCAGTACGCACACAATCGAAGCGCAGTAAGGATGGCTAGTGTAACTAGCAAGAATACCACGAAAGCAAGAAAAAGAAGTACGCTATTAACTATAACGTACCTGTCTCTTCCGAAACGAATGAGTACCTCTCAGACGCTCGTCCTACCATCGAATGAGGTTAGTCT
+
ACAA=?:<<<?@555<@@AAA@BAB<BBB>B?CIGCAC?BBBB;00:>>*0)/=9?<A@A+C?BBBCCCCCCCD=CA;;;;;*;@>B@DDC:CCC@C<:<@@@@@;@=AA=A;<8;BBDFCCECBBBB;;;B>BC<<7;BBBDBBB?C?CCC?ACCBCBCB@BBBBCD@CC?AA@?A:::A9?=?=@@AAB2@@<@<?>BB???>A>???A@?ABCBB?BBABB@A=@=@AB9<<;6;9@@=?@=A@@@@>>>@AAAA@@<9:9/8;737/38874:,55558
@ATNG8:04388:05349
GATGGTAGACACGTGTGCTCTCTCGTACTCATTCGTTTCGGAAGAGACAGGTACGTTAATAGTTAATAGCGTACTTCTTTTTCTTGCTTTCTGTGGTATTCTTGCTAGTTACACTAGCCATCCTTACTGCGCTTCGATTGTGTGCGTACTGCTGCAATATTGTTAACGTGAGTCTTGTAAAACCTTCTTTTTACGTTTACTCTCGTGTTAAAAATCTGAATTCTTCTAGAGTTCCTGATCTTCTGGACAGAGTGTGCAGATACTACCATCGAATGAGGTTAGTCT
+
==<>?CCCBBCC>>=BBA<>B@@BB:99@CCEA<;;H?AA@BABCCCCBB>@ABCD?B8;:;;4;=@?ABBBBBB?B====+;A<9733(333994;3817<6//.7//).55.22<B:==D=D=>>>>888B=BB??<?>>@@A@@@@@>=<===6788;?@<@=A@A>=====9;6767,67=16////'-6,,,',,,,,,555639:::*8555727155.5>=====9=;?>=:::+//9599:>>>?====?BA>>?AAA<A?<=@9=///7<777796
@ATNG8:04390:05339
GATGGTAGCACACGAGATCTCATCGTACTCATTCGTTTCGGAAGAGACAGGTACGTTAATAGTTAATAGCGTACTTCTTTTTCTTGCTTTTCTGTGGTATTCTTGCTAGTTTACACTAGCCATCCTTACTCGCTGCTTCGATTGTTGTGCGTACTGCTGCAATATTGTTAACGTGAGTCTTGTAAAACCTTCTTTTTACGTTTAACTCTCGTGTTTAAAAATCTGAATTCTTCTAGAGTTCCTGATCTTCTGGGCTGCGCTGATATGCGCTACCATCGAATGAGGTTAGTCT
+
:?>;?BBBA?;65<<<<=<>;;;<==999955.959959<6<1666<<<<8<B6998<5444=0406<;:;5438537773$33283333&33388193;2;@5?>A=99:(387799??<<<8/5/55------3337765.33(..6667855599558:==@<@A<?<?@@@???AA9=9=@@2@-/,/3999,77666)/)/99999<888*////(///-;060//).979=>?=@9@@;<//,-66=4=-//=:9:;;;?>==@>>><?@ABD<>>>?:=:=A:99
@ATNG8:04392:05320
GATGGTAGTATATCGCGTCGCTATCCAGAAGATCAGGAACTCTAGAAGAATTCAGATTTTTAACACGAGAGTAAACGTAAAAAGAAGGTTTTACAAGACTCACGTTAACAATATTGCAGCAGTACGCACACAATCGAAGCGCAGTAAGGATGGCTAGTGTAACTAGCAAGAATACCACGAAAAGCAAGAAAAAAGAAGTACGCTATTAACTATTAACGTACCTGTCTCTTCCGAAACGAATGAGTACACATCGTCGTGTCGTGCTACCATCGAATGAGGTTAGTCT
+
CCCC@BCCBBBCCCCCCCDDCCCCB=BAC@BBBBBB=B>BBCCCCDADD?B@CCCBBBBB5B@BBBCCAA@DDD>BBBBBBB5BA>B?CBB:BBB?BBBBB@@00,0;@@<CAC@CCCCCCCCCCCBBBBBD@CCBB>A@BBBBAA>CADBA?BCCCCCCC@CCCBBB?AA=AA@39:::::+:::39=<<<?'?C@FBAAGGFBA5858>@C9>:>@BBB@BBBAACB@B?BBC>AAA>?@?CECBBBCCBBBBABBBCCBBBBBB?BBBBB?CCBB?A?BA>>>
@ATNG8:04396:05333
GATGGTAGCTATACGTATATCTTACTCATTCGTTTCGGAAGAGACAGGTACGTTAATAGTTAATAGCGTACTTCTTTTTCTTGCTTTCGTGGTATTCTTGCTATTTACACTAGCCATCCTTACTGCGCTTCGATTGTGTGCGTACTGCTGCAATATTGTTAACGTGAGTCTTGTAAAACCTTCTTTTTACGTTTACTCTCGTGTTAAAAAATCTGAATTCTTCTAGAGTTCCTGATCTTCTGGTAGAGCGTGCATATATCTACCATCGAATGAGGTTAGTCT
+
44<<>ABBAABBCBABBBCCCC@DCBCCD@BBEE>CB?B@CBBBBBB?AAA??=??BCCD?B?BBBBBBBCB?@@??>,;;5:??A;BABA@BBC?AA>??B@AA=BCAA@@AA=AAA=C=A????CBB?BCBB@BBBBBCCBBA=>A????;>==8>@<@=BAAACCB==::<>>>2?:<8;====.=>ABC<?@?;AB@@@A5;;;;;':@?CC@B?AB=?@BAABCAD?CBBBBC=??D?BBBBBB;::BCBCEDCBBCD@CB@?>8=?=>9==A??A@
@ATNG8:04397:05355
GATGGTAGTGATACAGATAGACACCAGAAGATCAGGAACTCTAGAAGAATTCAGATTTTTAACACGAGAGTAAACGTAAAAAGAAGGTTTTACAAGACTCACGTTAACAATATTGCAGCAGTACGCACACAATCGAAGCGCAGTAAGGATGGCTAGTGTAACTAGCAAGAATACCACGAAAGCAAGAAAAAGAAGTACGCTATTAACTATTAACGTACCTGTCTCTTCCGAAACGAATGAGTACGAGAGTCAGAGCAGAGCTACCATCGAATGAGGTTAGTCT
+
AA@C9BCDCCCBBCCDBBCCAAAB8=9:75=@@AB>B=BCCCBBD>AA?C?BBBDCDCC3C?BCC@@?CB@=:288:<;;;'44.47;==1;?B>ABBBBBB;;9;@CC@CCDACCBBBB@AABGJC;<;;8;@@A?BCCBBBCCACADBB@CCBBBBBA?AAAAAB=AB??@?6::??=5<<<899999(7;8??BBBBA@@4949?==3:5:=BBB?B@;;;@A<@<?@A;???=?DCCDBBC???BAAACCBAA??:99@@=@?;;>;ACCC@@=@A@00
@ATNG8:04399:05336
GATGGTAGAGAGAGCTCTCTCATCGTACTCATTCGTTTCGGAAGAGACAGGTACGTTAATAGTTAATAGCGTACTTCTTTTTCTTGCTTTCGTGGTATTCTTCTAGTTACACTAGCCATCCTTACTGCGCTTCGATTGTGTGCGTACTGCTGCAATATTGTTAACGTGAGTCTTTGTAAAACCTTCTTTTTACGTTTACTCTCGTGTTAAAATCTGAATTCTTCTAGAGTTCCTGATCTTCTGGTGTCGTCTTATCATGTACTACCATCGAATGAGGTTAGTCT
+
@@<:>ABCBCCCBBC>@@;>;;;<:;;<<A;;1:@@?69:.56@BBDFCC@AA@CB8;6;@A;7<9===;;;==>:=====+:91;333,3;9938/0*/949778<8><<333886;;>:?822587869<AA<9/755225;?<=>?AADDD=?==:>B<A;>===:::888)76===.=*/(//777'55353).28898::69-678'222295:388255555..).279;;8<///94666-----*-22,---77:>:6::::=///9859498888
@ATNG8:04399:05341
GATGGTAGGTGCACATGAGTGTATCCAGAAGATCAGGAACTCTAGAAGAATTCAGATTTTTAACACGAGAGTAAACGTAAAAAGAAGGTTTTACAAGACTCACGTTAACAATATTGCAGCAGTACGCACACAATCGAAGCGCAGTAAGGATGGCTAGTGTAACTAGCAAGAATACCACGAAAGCAAGAAAAAGAAGTACGCTATTAACTATTAACGTACCTGTCTCTTCCGAAACGAATGAGTACTATGTAGACGCTCTATACTACCATCGAATGAGGTTAGTCT
+
;<::7;;;:>@BC;@;@@<<6966@=>BC@C@?@BB=@=A:::??B?BB@C@BBBBBBBB3B?B;;:A@@@BCC:@@99999(9@>B5;;;*:::29@@???>:;2:9=B<??C?BBBABBBBBBBCBBCA<:<0//)/777:;44.5.5/727<;///776:<<::=600*/8;6?ABBC@C@=9::999,//)/8<6;;?7708=@?@>5515?CBC@C@;<<@C?C@BBC:;;B=@@ABBAA:::90@@.-----9==733::6:<99948<@<9A?BBBBC
@ATNG8:04405:05358
GATGGTAGAGAGAGCTCTCTCATCGTACTCATTCGTTTCGGAAGAGACAGGTACGTTAATAGTTAATAGCGTACTTCTTTTTCTTGCTTTCGTGGTATTCTTGCTAGTTACACTAGCCATCCTTACTGCTCTTCGATTGTGTGCGTACTGCTGCAATATTGTTAACGTGAGTCTTGTAAAACCTTCTTTTTACGTTTAACTCTCGTGTTAAAAATCTGAATTCTTCTAGAGTTCCTGATCTTCTGGCGCTCTGTCACGTCTGCTACCATCGAATGAGGTTAGTCT
+
888;<D???;>>===955;566>>BFCCBCCB@B<<;09A9@7BBCCCBD?DBB::7;=A@>@;@?BB@ABA??@;98:::'7;=8;8<6==CB@BBA?@?8:9?B9:49;@?@BBB?CA=:>=???@?>::49<<>1887;<9<<755AAA>>>:=<>;==:>;??B>>>@@@<>>?BB5A7;8;7@@@,77<;;)/)/77777;==89:::+:///95;7:;7;?>>=>><>=@@?<:9*--30--//;<;BA>:899995558155///587-/)/)//<@?
@ATNG8:04406:05364
GATGGTAGCACACGAGATCTCATCGTACTCATTCGTTCGGAAGAGACAGGTACGTTAATAGTTAATAGCGTACTTCTTTTTCTTGCTTTTCGTGGTATTCTTGCTAGTTACACTAGCCATCCTTACTGCGCTTCGATTGTGTGCGTACTGCTGCAATATTGTTAACGTGAGTCTTGTAAAACCTTCTTTTTACGTTTACTCTCGTGTTTAAAAATCTGAATTCTTACTAGAGTTCCTGATCTTCTGGGCTGCGCTGATATGCGCTACCATCGAATGAGGTTAGTCT
+
BBBC@CBBBBCD@@@>CDCBCBBCBB=BBBCC@BBB@CF?B>BBBBBA@=ACA@A<A>A@??5?<?@<>>A;;B8BBCCG3A?873333&3;885;;;8@B?B@@@9:48788:A?@>:BB@D@>?;??9<<;A@@@:>>AA@@@>>>B<<;6//)///7<<6;6>>>A===@A7:7=<<.<+/,/<>>@,<====-779///88/65,/<<<,9///848265+//;;;;@@;A7>==@BB==77707///@===AAA>>>@B@@@=@AAAA<@@@@<A<AA>><
@ATNG8:04408:05321
GATGGTAGAGTACAGTGTAGTAGACCAGAAGATCAGGAACTCTAGAAGAATTCAGATTTTTAACACGAGAGTAAACGTAAAAAGAAGGTTTTACAAGACTCACGTTAACAATATTGCAGCAGTACGCACACAATCGAAGCGCAGTAAGGATGGCTAGTGTAACTAGCAAGAATACCACGAAAAGCAAGAAAAAAGAAGTACGCTATTAACTATTAACGTACCTGTCTCTTCCGAAACGAATGAGTACTGTATCTATGTGTGCGCTACCATCGAATGAGGTTAGTCT
+
<<<<?CBDCAAACCCA@AAAADGCB@BIC@CDDDDD=B?BBCCDCC@BB@A<??=97779'9<@?@BC@@=799,3344;;;(44.5.555&5;;6<;A?:=900-06>@;?@B?BBCCDCCHCDBBBBBBC?BB@A>@DCCCB@?=@?B@@>ACCAAADD?BBBA@@<00,0;64:;3333&3771333778%9;57;8;B<A@@7;78ABC<@<@?BBC>AA@A?BB@C?CBF>C::9:BABCBBABCCCBBBBBBBAB???BB@<@BA@@:>AAA?A@CDCCC
@ATNG8:04408:05345
GATGGTAGTAGTACACTAGTCATACCAGAAGATCAGGAACTCTAGAAGAATTCAGATTTTTAACACGAGAGTAAACGTAAAAAGAAGGTTTTACAAGACTCACGTTAACAATATTGCAGCAGTACGCACACAATCGAAGCGCAGTAAGGATGGCTAGTGTAACTAGCAAGAATACCACGAAAGCAAGAAAAAAGAAGTACGCTATTAACTATTAACGTACCTGTCTCTTCCGAAACGAATGAGTACACACTCTCATATGACACTACCATCGAATGAGGTTAGTCT
+
AA;949>BBB@?@CCCCAAADBBBB@CDC@BCBBBB?B@CCCCCBC@@@>@?AA@@@BBB5B@CBBBCCCCCCD<@@AA@>@,00,/2<<7.==@?BBCBCCB@@>@@BC@BBB?BBCCCCCDBBBBBCCCC?BCCC?C@@@@???9?=@@A?BCCCCCCC?BBCBBB?BB?BBC?BA>>?8;;;88999::%:><>979BBA>@7:78;DD7>:>BCBB@BB@@@BA@C@CCC<A??=?BBCBBBBBBCCBBBCAA?CCCCBBBC?BBBAC@CDBB?B?BDBBB
@ATNG8:04412:05326
GATGGTAGCTCGCTGATGATATCTCCAGAAGATCAGGAACTCTAGAAGAATTCAGATTTTTAACACGAGAGTAAACGTAAAAAGAAGGTTTTACAAGACTCACGTTAACAATATTGCAGCAGTACGCACACAATCGAAGCGCAGTAAGGATGGCTAGTGTAACTAGCAAGAATACCACGAAAGCAAGAAAAAAGAAGTACGCTATTAACTATTAACGTACCTGTCTCTTCCGAAACGAATGAGTACTATAGACTATCTGAGACTACCATCGAATGAGGTTAGTCT
+
=<<<?BBCDDBBBBBBBBCCCBBCC@CCCBCCCCBB>B@CCCBCCD@BB?C?BAA@@A@A2@=AAAABCCBBAB<@A@DDDD3BB?B@DEG:CCC?BCCCA@A00-07;@;A0;::@CBBCBCCCGCCCC@@=@A@@<A@CDBBBB@B@BCC@BBBCCCCC@AAABBB???<?BC7::BBB@AAB?CACCDD)AA=9:9ABCAAA<;5;>;;5;:=>B@@=@CBBBCC@C?AAD=BBC?BBBDCCCCCBBBBBBBBBBAAAACCCC?BBBBB@BCBB?C@CCBBB
@ATNG8:04416:05341
GATGGTAGCATCATGCATATCTCACCAGAAGATCAGGAACTCTAGAAGAATTCAGATTTTTAACACGAGAGTAAACGTAAAAAGAAGGTTTTACAAGACTCACGTTAACAATATTGCAGCAGTACGCACACAATCGAAAGCTCAGTAAGGATGGCTAGTGTAACTAGCAAGAATACCACGAAAGCAAGAAAAAGAAGTACGCTATTAACTATTAACGTACCTGTCTCTTCCGAAACGAATGAGTTCGATGAGATCTCGTGTGCTACCAATCGAAATGAGGTTAGTCT
+
::::39889<554<=<966=??;A@=@@A;>@A>;;.4.45:>>AC;>>0404;;;;@??+/+/9899344<<=39944444$4939.445,5;=8;;>959555.55:=95//)//0///;::966555:<.55444)49999::<394954.5<;9>?:?;:><0//4//)/33,33377)7;>8;<;;;,79188:888:69)/)/336(/(/5@?>499>>>@@:;7;<=6===9=;:;82377>@BABAD>>?@>D@?9>>)/(/3...'2229.5/59444
@ATNG8:04417:05360
GATGGTAGCTATACGTATATCTATGTACTCATTCGTTTCGGAAGAGACAGGTACGTTAATAGTTAATAGCGTACTTCTTTTTCTTGCTTTTCGTGGTATTCTTGCTAGTTACACTAGCCATCCTTACTGCGCTTCGATTGTGTGCGTACTGCTGCAATATTGTTAACGTGAGTCTTGTAAAACCTTCTTTTTACGTTTACTCTCGTGTTAAAAATCTGAATTCTTCTAGAGTTCCTGATCTTCTGGAGATATCATCAGCGAGCTACCATCGAATGAGGTTAGTCT
+
8=>:7;<CBBCDBA@;=BBCCCCC>C;99CCGABCDH>CC@C;;:BCCBC@BBBBB>B>BBBB@C@CCCBA=<<?7??==;,;?6;8777&3<<@<BBB?BB@CBBCBB>BAAAAA??<>BB?E@BA=?=;994<?@@<@@>>>A@@@@B==;;;;58889;;5;8==>===>AA9<8888(77@8:;::;+;?@AB:B>>>>?>>;:4::::*;=?@@;@<AA=AAAD?@A<A=AAAB@@<>>=<9;:===?@CB@@??=>==?@<A===>9=>??=A=BD:;<
@ATNG8:04418:05327
GATTAGCACACGAGATCTCATCGTACTCATTCGTTTCGGAAGAGACAGGTACGTTAATAGTTAATAGCGTACTTCTTTTTCTTGCTTTCGTGGTATTCTTGCTATTTACACTAGCCATCCTTACTGCGCTTCGATTGTGTGCGTACTGCTGCAATATTGTTAACGTGAGTCTTGTAAAACCTTCTTTTTACGTTTACTCTCGTGTTAAAAATCTGAATTCTTCTAGAGTTCCTGATCTTCTGGTAGAGCGTGCATATATCTACCATCGAATGAGGTTAGTCT
+
CCC?CCCEA@AA=BCCEBBBBA?AABABBB?BBCC>BBAJABBCCCCC?CCBBA>A6;9<<8<@DBBACDDCC@BAAAA1?:8<ADD>BBBC?CBB?BB>A@C@@@<@C@AAABC?BBB<?;?A??????:?<==<@@A@@@B;;;C@@;;;C;?>?:;:5:8===???@@>5::::;/99=988888(7<888-7<=@<<76//(----$--/.8384:@:@A@@;==:@<@@===>:==B<>>>@A>===@@>>>==??>>:=77791///:597<:::=
@ATNG8:04419:05328
GATGGTAGCGAGCGAGTGTGTATACCAGAAGATCAGGAACTCTAGAAGAAATTCAGATTTTTAACAACGAGAGTAAACGTAAAAAGAATGGTTTTACAAGTACTCACGTTTAACAATATTGCAGCAGTACACACACAATCGAAGCGCAGTAAGGATGGCTAGTGTAACTAGCAAGAATACCACGAAAAGCAAGAAAAAAAGAAGTTACGCTATTAACTATTAACTGATACCTGTCTCTTCCGAAACGAATGAGTACAGGAGAGTACGATATGTCTACCATCGAATGAGGTTAGTCT
+
::::@AB@CABB:;;;::==:699749//)/;:/4505.5=<;:::5333(3289://///$/4//)/777<<===4:=;;<<<,7<*//)///&/775566>@C>B>B@6>??@@D;;444::888844444;;;>:>>?D>@@@BB=<<7:5:9505<==C><A;00//993<<8@@;.444444&77718AAABB?#<<9<=8<<=:@:B?B8B==>:@:00/@>;;5------9393787.755+2222..5..(.33...25555555679;.77<;;49:87-2+.555.
@ATNG8:04422:05328
GATGGTAGAGAGACTGTAGCGCACCCAGAAGATCAGTAACTCTAGAAGAATTCAGATTTTTAACACGAGAGTAAACGTAAAAAGAAGGTTTTACAAGACTCACGTTTAACAATATTGCAGCAGTACGCACACAATCGAAGCGCAGTAAGGATGGCTAGTGTAACTAGCAAGAATACCACGAAAAGCAAGAAAAAAGAAGTACGCTATTAACTATTAACGTACCTGTCTCTTCCGAAACGAATGAGTACTATGTAGAGCTCTATACTAATCGAATGAGGTTAGTCT
+
DCCC?CBCBBBBBCCBBCCCCCCCC>BBBACCCCCDCC@AABBBCC@CC?B?@?@;;;;:*;;@@BBBBGFFGE=BB;;;;;*;@=A;BBB:BBH?HBBCADB;;;/;>CC@C;;69?A@@AAB@@@@BCCCCACCBB@BBCCCCBB?C@C::;;CCCDBBD@ABABBB?BC@BBB4999999+99920@A@AA(@@=00/0?BBCB?B?BBBB?B?BAC;;:;BBBCBD@D?BBC>C;;8:ABBBDCCCBBBAABAACCBBBBBBB?B@@A;??::5:08;;::
@ATNG8:04424:05334
GATGGTAGCGCGACGAGCGTAGACCCAGAAGATCAGGAACTCTAGAAGAATTCAGATTTTTAACACGAGAGTAAACGTAAAAAGAAGGTTTACAAGACTCACGTTAACAATATTGCAGCAGTACGCACACAATCGAAGCGCAGTAAGGATGGCTAGTGTAACTAGCAAGAATACCACGAAAGCAAGAAAAAGAAGTACGCTATTAACTATTAACGTACCTGTCTCTTCCGAAACGATGAGTACTATGTAGAGCTCTATACTACCATCGAATGAGGTTAGTCT
+
889:8;;=BC@@@@BABABCC@9;:)5@<7<BAB;;5;=A@?CB;;5;@=@;>@A:9:9:'98>=<@><A888A7336=;;;(45.5.55)/775;////:/55.4.44.49;.56555<>>;<<=>>@AA?;;99499>;@;;:494944.445;;::;744443369828994::::;59993777;;,;>8;>=A?;;56/56777:-5-57>::2:<<8:9;8;+//8/6/////9;;:;@?::<<<<;887;:55599497222+2:99.307?>::
@ATNG8:04429:05342
GATGGAGCAGACGTGACAGAGCGCCAGAAGATCAGGAACTCTAGAAGAATTCAGATTTTTAACACTAGAGTAAACGTAAAAAGAAGGTTTTACAAGACTCACGTTAACAATATTGCAGCAGTACGCACACAATCGAAGCGCAGTAAGGATGGCTAGTGTAACTAGCAAGAATACCACGAAAGCAAGAAAAAGAAGTACGCTATTAACTATTAACGTACCTGTCTCTTCCGAAACGAATGAGTACAGAGAGTACGATATGTCTACCATCGAATGAGGTTAGTCT
+
ACAB?BCCCDCCBABCCCCCCDCC?BBE@ABACDD@C?BBCCBCA?CC?C?AABBBBAB2C?@AACCAAACCD>BB@@@>>,=@;A<@@@9ACFADBBCCCC:98;@DB?CBC?CAEEDCCCCEDCCBBBC?CDBB@BBBBDD??<@@CCC?CCCCCCCA?ACCCAA?CC?CBE?CBBBC=?==9::999(:@?BA@@BBBA@<@<?>??7;7;ABBB?CCCCBBB?B?BCC>CBB?BBBCCCCACCAABCCAABCCCBB@BB>;??>>>=>>>==C=A???>
@ATNG8:04430:05339
GATGGTAGTATCTGCACACTCTGTCCAGAAGATCAGGAACTCTAGAAGAATTCAGATTTTTAACACGAGAGTAAACGTAAAAAGAAGGTTTTACAAGACTCACGTTAACAATATTGCAGCAGTACGCACACAATCGAAGCGCAGTAAGGATGGCTAGTGTAACTAGCAAGAATACCACGAAAGCAAGAAAAAAGAAGTACGCTATTAACTATTAACGTACCTGTCTCTTCCGAAACGAATGAGTACACACTCTCATATGACACTACCATCGAATGAGGTTAGTCT
+
//7748AAABBBBCCCDBBBCCCCCACCCA9;;BBC?B?@AC@@@B@BB@C?BABBCBCC3B?BBBBBCCBBBB=89;BBAA3?@<@>CBC;CCC@CDCCCA@00,0;@@<AAC@CCCCDCCBBCCCCCBCC@CCBB@CA?>>>994;?C@@?@BBCCCCC@CCACBA?BB>BBB4:::::29==<99::::%:>;>:89CCBBB>:78>@A;A<A@BDD@CCABABB@C?AAC>CCC?CCBBCCBBBBBBBBBBBBCC??ADFBA@BB999?CCBB?B?B@@@B
@ATNG8:04430:05350
GATGGTACGCATATCAGCGCAGCCCAGAAGATCAGGAACTCTAGAAGAATTCAGATTTTTAACACGAGAGTAAACGTAAAAAGAAGGTTTTACAAGACTCACGTTAACAATATTGCAGCAGTACGCACACAATCGAAGCGCAGTAAGGATGGCTAGTGTAACTAGCAAGAATACCACGAAAAGCAAGAAAAAGAAGTACGCTATTAACTATTAACGTACCTGTCTCTTCCGAAACGAATGAGTACGTGTGCGACGTGTCTCCTACCATCGAATGAGGTTAGTCT
+
BB@;=ACDC>C@@@CDDDEEEBBB=CCC@CCCCBB@B@DCAABCC@BA?C@CCCACCCC2C?BBBBBBBBBCC=B999>>=,<A;@29::(7==8?BB@@@576594;@<>>>=B??????>DDA?AA@>>9>>>@;?;;;;<==9<;@=A>=A@@@A>>;>?@ABB?AA>ACC=??9788)98817::::+7:1:9;;>>A??;>;>>>><@<AA??@<A@@@>>?<A<@;;6900,0==>;???BBA;;;?<;;@AA>>;>@A=>>>@@<AA<<8=;>><=;
@ATNG8:04431:05333
GATGGTAGCGCATATCAGCGCAGCCCAGAAGATCAGGAACTCTAGAAGAATTCAGATTTTTAACACGAGAGTAAACGTAAAAAGAAGGTTTTACAAGACTCACGTTAACAATATTGCAGCAGTACGCACACAATCGAAGCGCAGTAAGGATGGCTAGTGTAACTAGCAAGAATACCACGAAAGCATGAAAAAGAAGTACGCTATTAACTATTAACGTACCTGTCTCTTCCGAAACGAATGAGTACTATGTAGAGCTCTATACTAATCGAATGAGGTTAGTCT
+
CA@A>B:59=DB@@@BCBBBCCCCD>DCC@CCCCAA>A@CCCBCBB?BC?C?AABDDDCD2C>BBCCCCCCCCH>BBCCCCC5AB>A=@BB9BCC@CBDCBBC:99;?BD@CCB?BBDCCCCABBCCCCCCC@CECC@CBBBCC@@>A?CAA?ACCCCCCC@CCCBBB?AA>ADC<@@988-::::BBFDC3CC@B??@BCBAB<><?CCC?B?BCCCC@CBBBBCC@A=A??8A0000@AACCCBBBCDBBAA@BBBCBBBBB@BAAA?B@>>;>;AC@@@
@ATNG8:04433:05348
GATGGTAGGCGTGTGAGAGTCTGCCCAGAAGATCAGGAACTCTAGAAGAATTCAGATTTTAACACGAGAGTAAACGTAAAAAGAAGGTTTTAACAAGACTCACGTTAACAATATTGCAGCAGTACGCACACAATCGAAGCGCAGTAAGGATGGCTAGTGTAACTAGCAAGAATACCACGAAAGCAAGAAAAAGAAGTACGACTATTAACTATTAACGTACCTGTCTCTTCCAAACAATGAGTACTGACGTCTCACTCTCGCCTACATCGAATGAGGTTAGTCT
+
;:<<?C=C@D@A@BBBBCC:;;<;9/6BB?BCBBAA=A6;;B@AAA=@B=A<@B@;<<<.:98==:;:=====5<:70000)0=5:5;>>+0*0=59033:::?B?B>BC<A;9188>>?A@@@@@@>>>>A<??AA<@::;==;;5;8=AA>A????ABB@BBBBAB=@@<???<AAABC=A?>;:::::(9>;?=>=>>>>??9=:<=<<5:4;888;;>987<;<48(00)00)///88333433A?888::=@@@@A?BAAA>>@@<@A==9=;???A?
@ATNG8:04386:05390
GATGGTAGACATATCGTACTCTCTGTACTCATTCGTTTCGGAAGAGACAGGTACGTTAATAGTTAATAGCGTACTTCTTTTTCTTGCTTTCGTGGTATTCTTGCTAGTTACACTAGCCATCCTTACTGCGCTTCGATTGTGTGCGTACTGCTGCAATATTGTTAACGTGAGTCTTGTAAAACCTTCTTTTTACGTTTACTCTCGTGTTAAAAATCTGAATTCTTCTAGAGTTCCTGATCTTCTGGCGCTCTGTCACGTCTGCTACCATCGAATGAGGTTAGTCT
+
BBBC@CBCBBCCCCCCBBBCCCCCCCCBCB;;4;A@@9@B?B@BBBCDCC?CCBAA>A>@@@B?B@BBBBBBCBC?BBB=B+BB?A999)99:7;BAA?BC>AAABAA?BAAAAAAA=C>C=A=@?>>>>=<;@>@>9??AA>><>?AA??=>>>;8;:=>>;><@AAAAAA==:=ACBD;D;?<?A@AA/@@???7==????A=?>:>>>>/>AAAA=C=AA<AA@@@@@<@<@@BAAA4::@=>??>A=>=AA@@@>>><<<=5=;<>>:>>>><><@LBBB
@ATNG8:04388:05400
GATGGTAGCATCATGCATATCTCACCAGAAGATCAGGAACTCTAGAAGAATTCAGATTTTTAACACGAGAGTAAACGTAAAAAGAAGGTTTTACAAGACTCACGTTAACAATATTGCAGCAGTACGCACACAATCGAAGCGCAGTAAGGATGGCTAGTGTAACTAGCAAGAATACCACGAAAGCAAGAAAAAGAAGTACGACTATTAACTATTAACGTACCTGTCTCTTCCGAAAACGAATGAGTACTATGTAGAGCTCTATACTACCATCGAATGAGGATTGTCT
+
888::<;;>>@??5556655>:;;;7<6515<99::5:8<::4444.382829<555===+=6====>??>773(8<@=?<<+<<8<2444&5994;=>>>?>=B?B@CC?CCC9<<<<<=<<<<6656<55.55443999::<<<>B@ECF@????@999@CCCBCC@??9?940388?A484@<??CCC2AA9<;9////66;5;57755+2,26<;;588;=9:9.2+2222'2:;187<99//.../;7775556533...55267222066--(--(-86-
@ATNG8:04389:05376
GATGGTAGTGTCATATGAGAGTGTGTACTCATTCGTTTCGGAAGAGACAGGTACGTTAATAGTTAATAGCGTACTTCTTTTTCTTGCTTTCGTGGTATTCTTGCTAGTTACACTAGCCATCCTTACTGCGCTTCGATTGTGTGCGTACTGCTGCAATATTGTTAACGTGAGTCTTGTAAAACCTTCTTTTTACGTTTACTCTCGTGTTATAAATCTGAATTCTTCTAGAGTTCCTGATCTTCTGGACAGAGTGTGCAGATACTACCATCGAATAGAGGTTAGTCT
+
;;>>:<<<696=<<<>A??AABAAABABAA9925<==6==:=;==;<;>>:<>@;A<A@C>BA:CBCCCCCCCCC@BCEDD5BD>A;;;7;ABA?B@@;>@79:DCCE@DCBCCFCC@BCC@C@BCEB;==H@DDFCACDBBCABBCCBBBBBB@?ADCACCGE?BCCBBBBAA<?;:::*98=3=AABA.99@>>:@BABBCBA?@4:999,99==>;>?CC999@?@BB@B@BA000<60008===@>>CCC999F????00/<?>:>>+000:;3;3000//
@ATNG8:04390:05391
GATGGTAGGACGAGCGTCTGAGAGGTACTCATTCGTTTTCGGAAAGAGACAGGTACGTTTAATAGTTAATAGCGTAACTTCTTTTTCTTTGCTTTCGTGGTATTTCTTGCTAGTTACACTAGCCATCCTTACTGCGCTTCGATTGTGTGCGTACTGCTGCAATATTGTTAACGTGAGTCTTGTAAAAACCTTCTTTTTACGTTTACTCTCGTGTTAAAAATCTGAATTCTTCTAGAAGTTCCTGATCTTCTGGGCTGCGCTGATATGCGCTACCATCGAATGAGGTTAGTCT
+
;;AC@D=B?=5544554::::>99.445:;;<7<4444&44.44)44444::5;;;;;A0616<994>=999;955.556;=?@@+<<<3999909955.5555)55.5555<<8=====9558<<<<@<@BB@BB::4:>::29@@9:9>@@@=?>?<994995<=@8=8<;655<<;969999;;*;8<6;;===)66<==2</--55---;:=<==+/6666.58::554444.4:393;<<<<:.4///)/////7///?>666@>=;;7655=;69944.4.4<5//
@ATNG8:04392:05400
GATGGTAGCATCATGCATATCTCACCAGAAGATCAGGAACTCTAGAAGAATTCAGATTTTTAACACGAGAGTAAACGTAAAAAGAAGGTTTTACAAGACTCACGTTAACAATATTGCAGCAGTACGCACACAATCGAAGCGCAGTAAGGATGGCTAGTGTAACTAGCAAGAATACCACGAAAGCAAGAAAAAGAAGTACGCTATTAACTATTAACGTACCTGTCTCTTCCGAAACGAATGAGTACCTCTCAGACGCTCGTCCTACCATCGAATGAGGTTAGTCT
+
@?A>@BBCBBBBA;;;<@CBBBBBC=C<;8:<@@00,/7;>?@@>:38;2=6;=>78889$95?>CBBAA?:98*9@;;;;<);?@A?CEE;BBE@C@ABCCCCC?B?BB>ABD@@AADDCCCCCCCCBBBB?A:;;?BBDFBBBB?B?B@@=@BCBBCBB?BCCBBB?CB@BBC?CCBBB=A??<?CCCC3CC?BBBBBBABA497:?;>=C<??CCC@AA@BBBB>A>AAA=AAB=@@CCCBB?AAAEBBBCBBBBBBB>=AB=?>>>A<A>>><@;@B???
@ATNG8:04394:05377
GATGGTAGATACTCGCTGATACACCCAGAAGATCAGGAACTCTAGAAGAATTCAGATTTTTAACACGAGAGTAAACGTAAAAAGAAGGTTTTACAAGACTCACGTTAACAATATTGCAGCAGTACGCACACAATCGAAGCGCAGTAAGGATGGCTAGTGTAACTAGCAAGAATACCACGAAAGCAAGAAAAAAGAAGTACGCTATTAACTATTAAACGTACCTGTCTCTTCCGAAACGAATGAGTACGAGAGAGCACACGTTCTACCATCGAATGAGGTTAGTCT
+
?@AA?BBBBBBBBBBCCAAACBBBB<B@@=@CCBBB?B@B@@@ACA<??8:39@=9::::)9;@ABBBBBBDCC=AACBEEE5CB@B?BBB8B@@=@A@A?BCBB@B?BC>B@@=@BBCDCCCCEBBCCBBB?BBCB@CEDDCCBB@B@BBB?A@@BD@AA?CCCC@@=?A>AAB=BABDC>BA@?:99999%9;:;BABB?@@@4612778+55(2:?A@@CB999@@<?<99937<<8>@???BBCBBABBBBBAAA@A=@@@@497:::9:::@;>:>B@@>
@ATNG8:04397:05413
GATGGTAGCGCGACGAGCGTAGACCCAGAAGATCAGGAACTCTAGAAGAATTCAGATTTTTAACACGAGAGTAAACGTAAAAAGAAGGTTTTACAAGACTCACGTTAACAATATTGCAGCAGTACGCACACAATCGAAGCGCAGTAAGGATGGCTAGTGTAACTAGCAAGAATACCACGAGAGCAAGAAAAAGAAGTACGCTATTAACTATTAACGTACCTGTCTCTTCCGAAACGAATAGTACTGTATCTATGTGTGCGCTACCATCGACCTCTAGAAGTCT
+
9::;@A@?BBBBBBDCCCDCCCA@@>ACDBCCDC9999>BBBBBCC?CC@A>BBA????=,==AABBCCA@:::,:@9;;;;':<;;2555&5@@=<CCCCFKBB@CACC@DCC?BBCCDCCCCCBBBBBBB@FGCB>A@BCDDBB<A=A9:7;BBCCCAA?ABBBBB@BC?BBD<>?BBAA??=<:9999(9=9=?;@DDCDD@D?BBBE@B?BBCCB?BBCAAAB@D@BBC>BAA>ACDCBBBBBBCCBAAAA@@@AAAAB@<A@@???<???A@@<@@??
@ATNG8:04403:05395
GATGGTAGCTCACGTACGTCACACGTACTCATTCGTTTCGGATGAGACAGGTACGTTAATAGTTAATAGCGTACTTCTTTTTCTTGCTTTCGTGGTATTCTTGCTAGTTACACTAGCCATCCTTACTGCGCTTCGATTGTGTGCGTACTGCTGCAATATTGTTAACGTGAGTCTTGTAAAACCTTCTTTTTACGTTTACTCTTGTGTTAAAAATCTGAATTCTTCTAGAGTTCCTGATCTTCTGGTCTACTACACTGTACTCTACCATCGAATGAGGTTAGTCT
+
ACC>?BBBBBBBBBBDAAACCCCBBDBCCCBB?BCED>CB>BEDDBBBBB?CCCBB?B?CDCC=B?BCBBBBAAB?BBBBB1BB>AAAC=CCCA?AAB?BB<@@ACBB?BBBBBCCC?BAB=><A@@?AAA?:AAAA9<<A<==@AAAAAA>>>@<@@@<@@<@<@???AA@@@<A?@??6@=@<@AAAA/B@9990669//*/;;>;@@@@/@;:;A=B<@@<???AAAA<A<A>>>@@6::?=@@@AAAAAAA?>>AAABD886:<<<<;@888;?7;;;><
@ATNG8:04404:05383
GATGGTAGGACGAGCGTCTGAGAGGTACTCATTCGTTTCGGAAGAGACAGGTACGTTAATAGTTAATAGACGTAACTTCTTTTTCTTTGCTTTCGTGGTATTCTTGCTAGTTACACTAGCCATCCTTACTGCGCTTCGATTGTGTGCGTACTGCTGCAATATTGTTAACGTGAGTCTTGTAAAAACCTTCTTTTTACGTTTACTCTCGTGTTAAAAATCTGAATTCTTCTAGAGTTCCTGATCTTCTGGGTTACGCTCGTCGCGCATCGAATGAGGTTAGTCT
+
887:;;;@6@665=<<@@@CCCCC>;;99>>A=B@??4;@7<8599945/)/:://)/4://5./)/7///77:49<165;<;$55=4;:;@455//)///)/7)//5555.5999<<==9;5949:@@@@ABBA=AA@@<@AAA@@ABAABABBB;;5;;:9>A<A4:9?9:9<;@.955959$95@5@<?D?+96AAA4<996=>;?;>8====+<<@?>;><@B>A@<000<6<9>>@@@@<?@BB=B?AAABCCDCCCDAAABACD@CBCC@E@CBB<:
@ATNG8:04404:05414
GATGGTAGCGAGCGAGTGTGTATACCAGAAGATCAGGAACTCTAGAAGAATTCAGATTTTTAACACGAGAGTTAAACGTAAAAAGAAGGTTTTACAAGACTCACGTTTAACAATATTGCAGCAGTACGCACACAATCGAAGCGCAGTAAGGATGGCTAGTGTAACTAGCAAGAATACCACGAAAGCAAGAAAAAAGAAGTACGCTATTAACTATTAACTGTACCTGTCTCTTCCGAAACGAATGAGTACTATGTAGAGCTCTATACTACCATCGAAATGAGGTTAGTCT
+
BBBB?A<@ABAA?@BBABBDBCBGHICAA=@BBBA>.4.44988<<7::698;>555<<@)605;<///7/0)/7.7///===+;@9=9=@@2@@?266655<<555047;;:@9:45?A@?@?;@@;:9CBBBACCCC:;;BABB@@<@<AAA?A@A@C;;;>AAABCC@CC@EDD?BAAAB9>>A:====@=&@:</0/79;>@@>::8:::6<;00000/2.2265554:2222'222+22229A>::8<@<<<<=666:99::>@:777255'5448.4.5>@@>
@ATNG8:04405:05370
GATGGTAGCAGACGTGACAGAGCGCCAGAAGATCAGGAACTCTAGAAGAATTCAGATTTTTAACACGAGAGTAAACGTAAAAGAAGGTTTTACAAGACTCACGTTAACAATATTGCATCAGTACGCACACAATCGAAGCGCAGTAAGGATGGCTAGTGTAACTAGCAAGAATACCACGAAAGCAAGAAAAAGAAGTACGCTATTAACTATTAACGTACCTGTCTCTTCCGAAACGAATGAGTACTATGTAGAGCTCTATACTACCATCGAATGAGGTTAGTCT
+
CCCC@A;@B@::;;;<==><<@A;<79@@=<CBABB=@<@@@@@@C@BC@C>AABAABBB2A?B>>>><=??=</77:994&4<6;.555&59949;?BABCCE@D@DG?@@@8;;AAABAAABBBCBBBA<@?9927<777BBB@C>BBB?AAABABBB<??BBBB@=<8===8=@???8><<5;:===/==9===>>?===8=9888=;@:==A<;7;B@@@EC?A=999.7;;9?A@@@9:9BBCCCBCBBBBA@@>===?;>A:978<?==9=8<<<88
@ATNG8:04407:05377
GATGGTAGTGCGTGAGAGAGAGACCCAGAAGATCAGGAACTCTAGAAGAATTCAGATTTTTAACACGAGAGTAAACGTAAAAAGAAGGTTTTACAAGACTCACGTTAACAATATTGCAGCAGTACGCACACAATCGAAGCGCAGTAAGGATGGCTAGTGTAACTAGCAAGAATACCACGAAAGCAAGAAAAAGAAGTACGCTATTAACTATTAACGTACCTGTCTCTTCCGAAACGAATGAGTACATAGATATACGTATAGCTACCATCGAATGAGGTTAGTCT
+
99;;:<;?BBCA<<CBBBCCCCCCC?DDDACDCCDC@B?CCCDBBB@DD?B9@><73877$75@A@AAA>@999,9=;<;;;$:<<<;@??6?BD@CCCCBBBBA=A?@@>ACC@CBCCCCDCCDBABCCCC@DDCC?BBBBCBCD@D<@@D@CCCBBBBB?BBBBBB?CD?ABB=??BDD>B??<?ACCC3CC?B:99BCABB>A>AB?C=@=@BDDD?BBCCCCC>@>?DD>BBB?BBCCCCABBBBBBBAAACABBCCA@>=:>???@<@@@D8:6;AA@B
@ATNG8:04407:05389
GATGGTAGCACGAGTCACTCATATCCAGAAGATCAGGAACTCTAGAAGAATCCAGATTTTTCAACACGAGAGTAAACGTAAAAAGAAGGTTTTACAAGACTCACGTTAACAATATTGCAGCAGTACGCACACAATCGAAGCGCAGAAAGGATGGCTAGTGTAACTAGCAAGAATACCACGAAAGCAAGAAAAAGAAGTAACGCTATTAACTATTAACGTACCTGTCTCTTCCGAAACGAATGAGTAACGTGTGCGACGTGTCTCCTACCATCGAATGAGGTTAGTCT
+
5<<>=@?A@==;;;@>===@<;<>>8<95045;;9;6;6;>@A>99.94.494===9?<>)//)//7;;:;<<<>55549888'44.57><>2>@<<?999996BC9B@CC@CCC?AA@@@AA@@955;;;=?<?CEEAB@@@A;;;)9.94439:::<445.4::556:>=6::<7;;=::.900+/;;;;+??:=7924888??;@=??CC=@49373:6;:0////385:;;+/657:::8//)/6///6/333338;;;=8=BB@BBBBB?AA?=,3,3333:
@ATNG8:04410:05380
GATGGTAGGCACTGCGCACACATCCCAGAAGATCAGGAACTCTAGAAGAATTCAGATTTTTAACACGAGAGTAAACGTAAAAAGAAGGTTTTACAAGACTCACGTTAACAATATTGCAGCAGTACGCACACAATCGAAGCGCAGTAAGGATGGCTAGTGTAACTAGCAAGAATACCACGAAAGCAAGAAAAAGAAGTACGCTATTAACTATTAACGTACCTGTCTCTTCCGAAACGAATGAGTACTATAGACTATCTGAGACTACCATCGAATGAGGTTAGTCT
+
AB@<>A@B=A=94949:=;AAA@A@<BCD@BCCCCC?CADIC::=C@CC@M@B@<<9GEG5C?BBBAA@@A>??:?BDCEDD5@A?A@DFG;CFDBCBBBCBC@@?@ADG>AAD@CCAACDDCCCCCBCBCC@BBBB?BADCCC@@>B@C?@>@BADDCCC=ACCCBB?BB?AAA=@A???8?@@>ABFDD2BA?BBBBABAAA4:6;=@A:><>@CCC?BBAAABB@B@BBB=ABB?BBCBBBBBCBBBCAAACCCB???BGBB?BBBBB@BBBB?B?CAAAA
@ATNG8:04410:05394
GATGGTAGTATAGAGCTCTACATAGTACTCATTCGTTTCGGAAGAGACAGGTACGTTAATAGTTAATAGCGTACTTCTTTTTCTTGCTTTCGTGGTATTCTTGCTAGTTACACTAGCCATCCTTACTGCGCTTCGATTGTGTGCGTACTGCTGCAATATTGTTAACGTGAGTCTTGTAAAACCTTCTTTTTACGTTTACTCTCGTGTTAAAAATCTGAATTCTTCTAGAGTTCCTGATCTTCTGGTGTCTGATCTGTATCACTATCGAATGAGGTTAGTCT
+
<>CE@BBABBBBCCB=@?;;;9;;<655;959:>=?A:?><A=@A?DCCB?BCAAA?D?CCBB?A99:?BAA?:;699::9)=;6<@@B<@CCD?BBB?BD5:9ACBB?BBBBCAAB;A??;?<AAA<<=AA<AAAA:??A>>>@?>>@@A==9918<>9==9=;>ACA@?@AB;;;;==2>=B>AAAAA/@@ABB:???@???6874:;;;.;DD@@;?;@@=BBA@====B=>::///7<<=9:99///889A???=>==;;;:::6///96:6:::;:
@ATNG8:04411:05388
GATGGTAGGCGTGTGAGAGTCTGCCCAGAAGATCAGGAACTCTAGAAGAATTCAGATTTTAACACGAGAGTAAACGTAAAAGAAGGTTTTACAAGACTCACGTTAACAATATTGCAGCAGTACGCACACAATCGAAGCGCAGTAAAGGATGGCTAGTGTAACTAGCAAGAATACCACGAAAGCAAGAAAAAGAAGTACGCTATTAACTATTAACGTACCTGTCTCTTCCGAAACGATGAGTACGTGTGCGACGTGTCTCCTACCATCGAATGAGGTTAGTCT
+
@@CD@EBB?C>BCBB@@@?=99444)499;;:;A<;4;9AABC;;;?@@=A?B@<0000,0+0@@:@@>=873(38;=<<2;<8<2999&73949344888@B=A?BB?B>@8;:@@@AA?@@======A<A@@@;====>>;;;1;187@???????9959AA;;;<00*0==:009A?3<<<877777'78/7;;>?;<<<595:==A=A<==8865;:>@?>><><>9=1600/----//::::;;:::::9=9692:5717;8::<A>?><>387A:;
@ATNG8:04413:05387
GATGGTAGTGTCATATGAGAGTGTGTACTCATTCGTTTCGGATGAGACAGGTACGTTAAATAGTTAAATAGTCGTACTTCTTTTTCTTGCTTTCGTGGTATTCTTGCTAGTTACACTAGCCATCCTTACTGCGCTTCGATTGTGTGCGTACTGCTGCAATATTGTTAACGTGAGTCTTGTAAAACCTTCTTTTTACGTTTACTCTCGTGTTAAAAATCTGAATTCTTCTAGAGTTCCTGATCTTCTGGGATGTGTGCGCAGTGCCTACCATCGAATGAGGTTAGTCT
+
::770//8:AAB@BB<9;6@>;;9555595557<99;38870//997;<>26699<.55)55593;A4696;;566?@:>>>>>+=@;==>C<?;?;:???7;;79:@BBB?BBBBCCBB=BCB=B?BBBBA<AB@996CACDCDCAAACCCCBBB;;6:BB=AB@B?@@?00/<;=:==BDD9B=@899999':=>>@:?AAAABBAAB@CCCC3CBB@@<@=BB>BBCDBBB@C@CBDGDC?BA@@;?@@A@CCJ;;;@A;<5;;;5:CABA?AA;;6:6:DBBB
@ATNG8:04414:05383
GATGGTAGAGTATCATGTGTATCTCCAGAAGATCAGTAACTCTAGAAGAATTCAGATTTTTAACACGAGAGTAAACGTAAAAAGAAGGTTTTACAAGACTCACGTTAACAATATTGCAGCAGTACGCTCACAATCGAAGCGCAGTAAGGATGGCTAGTGTAACTAGCAAGAATACCACGAAAGCAAGAAAAAGAAGTACGCTATTAACTATTAACGTACCTGTCTCTTCCGAAACGAATGAGTACACATCGTCGTGTCGTGCTACCATCGAATGAGGTTAGTCT
+
889;;98=CCBCCDCBBBFCCCCBB@BBE@CCDBBBBB@BBBCDCC@CD99::BBBCCCD5C?BBDBCDDDBBB<BC;;;;;*;F@E@CCC9BCDACCCCCBB??=??BA?CBB?BCCCBBCGBBBCDCCCC?BC:97;BA?@@;;7<@CBB@BCBCCCCC?CCCCBB@BB?BBB>AAABA:A@?;?@@@A3AB?CBBBBCBBC5959ECC@C=@@DBB>BBBBCCC?C?CBB<BBB>BCCCCBBBBBCBBBCBCBCBBBBBBBA>BAAAB?@?@B?B?B@@::
@ATNG8:04415:05389
GATGGTAGCAGACGTGACAGAGCGCCAGAAGATCAGGAACTCTAGAAGAATTCAGATTTTTAACACGAGAGTAAACGTAAAAAGAAGGTTTTACAAGACTCACGTTAACAATATTGCAGCAGTACGCACACAATCGAAGCGCAGTAAGGATGGCTAGTGTAACTAGCAAGAATACCACGAAAGCAAGAAAAAAGAAGTACGCTATTAACTATTAACGTACCTGTCTCTTCCGAAACGAATGGTACGTGTGCGACGTGTCTCCTACCATCGAATGAGGTTAGTCT
+
44<<9>BDCDDCDCCBBB?CCCCCCADCC?BBCCBA?A@CBCBBCF@BB?B?:9:=====,=;@@:?B??:<;;3;7<:999$4<6;4;;;0;=>9>C9;:CC;;;9?CC?CBB@CBAABBBBBCBAAABBCABCCC?@@CBBAAA?B@BEE?BBBCCBBC?AAACDD?CC@?>@?BCBBD:==>9:99999%0>;00/0<8>B>=A<::?A:A:>>CBB?BBAABBB?B>AAF>DBB?DBADBBABBBBBBBBBBBBBAA>ABA<@@???<>>>A;>;>???=
@ATNG8:04419:05383
GATGGTAGGCGACATACATACGCGCCAGAAGATCAGGAACTCTAGAAGAATTCAGATTTTTAACACGAGAGTAAACGTAAAAAGAAGGTTTTACAAGACTCACGTTAACAATATTGCAGCAGTACGCACACAATCGAAGCGCAGTAAGGATGGCTAGTGTAACTAGCAAGAATATCACGAAAGCAAGAAAAAGAAGTACGCTATTAACTATTAACGTACCTGTCTCTTCCGAAACGAATGAGTACGATGAGAGAGCTCTCTCTACCATCGAATGAGGTTAGTCT
+
BBCD=@@@?A;55:665AAD<;;BC>BBB@CCCGDB@B@BBDCCCC@CC?B?BBCAAAAA0A=BAAACCCCAA@8@A;;;;;*;C>C7;;;7:CEBCCCCCCDBA>A?AA?A@@=@CCCCDDCCCBBBBBACBFFBB?BCCCBBBB>B?CAA?ACCF@@@C@BBBCAA=AB?BBBCCCCCC>CCC@CCCCC2CD@DDCCECCCD@CGFDBB8;6;@@CD@CCCBABA=@<;;;6;BB@;;;DDC???BAABBBBBBBBBCBBBBA>BBA===AA>>8<7<A@@@
@ATNG8:04426:05386
GATGGTAGTGATACAGATCAGACACCAGAAGATCAGGAACTCTAGAAGAATTCAGATTTTTAACACGAGAGTAAACGTAAAAAGAAGGTTTTACAAGACTCACGTTAACAATATTGCAGCAGTACGCACACAATCGAAGCGCAGTAAGGATGGCTAGTGTAACTAGCAAGAATACCACGAAAGCAAGAAAAAAGAAGTACGCTATTAACTATTAACGTACCTGTCTCTTCCGAAACGAATGAGTACAGAGAGTACGATATGTCTACCATCGAATGAGGTTAGTCT
+
;;;;<???999BCCAABCBBABBA@==A@99>@@@@;@9>AABBBC@BD?C?CCBBBDDD3D?BB?@ACCB@@@7;00/:::)<;7:)555,5A=:@CBBBAA00,0;@@=AAD?BCCCCCBBBCCCCCCDD>@@CC>ABBBBC@@<@<@;;:;CBBBCA@>ACCCBB?@?=@CC=AA>==7;=<8>AAAAB'AA>9979CB@BB?B?AB@@=B=;;AEE@;;;;;@@?C?CCC>BBB@BBBBCABACBBBBCBB?@?BBBBBBEE@BBB8818;;A;@;@?>>>
@ATNG8:04429:05385
GATGGTAGATACTCGCTGATACACCCAGAAGATCAGGAACTCTAGAAGAATTCAGATTTTTTAACACGAGAGTAAACGTAAAAAGAATGGTTTTACAAGACTCACGTTTAACAATATTGCAGCAGTACGCACACAATCGAAGCGCAGTAAGGATGGCTAGTGTAACTAGCAAGAATACCACGAAAGCAAGAAAAAAGAAGTTACGCTATTAACTATTAACGTACCTGTCTCTTCCGAAACGAATGAGTACGAGAGAGCACACGTGTCTACCATCGAATCGAGGTTAGTCT
+
88;;@D@A=955455599<<666==056515@@A@A?A:;<:/0/869:6:5988/00000$0(/887339:///)/0.-999)88,--0777.///8B>=B@B@555)56995;>>:@><<@B;;6;;>><<<?9>BBB@F;<;BCCB@C@B;;8;BBBCCEF@@@A@BA?BC?CCF>@?988*3775778999%9>9790:BA@AAB?BABA?>=C=??BBC=B@@;;:C@C?BBB=B@@<???=??::9@ABA9::CBBBBBAAABC@BB@<<+////8)/(7;888
@ATNG8:04430:05381
GATGGTAGGCACTGCGCACACATCCCAGAGATCAGGAACTCTAGAAGAATTCAGATTTTTAACACGAGAGTAAACGTAAAAAGAAGGTTTTACAAGACTCACGTTAACAATATTGCAGCAGTACGCACACAATCGAAGCGCAGTAAGGATGGCTAGTGTAACTAGCAAGAATACCACGAAAGCAAGAAAAAGAAGTACGCTATTAACTATTAACGTACCTGTCTCTTCCGAAACGAATGAGTACACACTCTCATATGACACTACCATCGAATGAGGTTAGTCT
+
<<<<@CAB?CA@@B@?;96@BB@CC>BBBCCCCCC@CACCCAABC@CC@CACC;;9CCC1C?BAAABE@@:::/:@@@?@@+@D9><??C9CCC@BCAB@CB;;::>AA?BCDACCBBBEDIDCBBBCCBB@DCDE?AACBCCBB>B@CBB@BBBBCBBB?BBBBBB?AA=AAA?BBBCE=BBB@BBBBB3BB?BBBBBCAAA<A:>>@@<A<ABFAA>ABABBCB?B@BBB=BCC?AAABBBBAAABBCCCCB@@BABBFCBB>@@CBB?BAAB=A=@BBBB
@ATNG8:04432:05382
GATGGTAGTCTCAGATAGTCTATAGTACTCATTCGTTTCGGAAGAGACAGGTACGTTAATAGTTAATAGTCGTACTTCTTTTTCTTGCTTTCGTGGTATTTCTTGCTAGTTACACTAGCCATCCTTACTGCGCTTCGATTGTGTGCGTACTGCTGCAATATTGTTAACGTGAGTCTTGTAAAACCTTCTTTTTACGTTTACTCTCGTGTTAAAAATCTGAATTCTTCTAGAGTTCCTATCTTCTGGGTCTCTCTCTCACGCACTACCATCGAATGAGGTTAGTCT
+
7///3777::<:;;<?==666><<9<//////)/9::199494;99<=6626;99<7<8<::>77279//////445:<<<;'9:055=>4::9:.5555)5;5556==>9><=666;98<9949;@?@@A;>@@A@@@@EBCBBACCB;;9==<<>:00/2794<6=<=ACBC?A;;5959*54=6:;EDH5BBBBM?GAA;;::99929999'9==>@?@=@@69999:@A4949;>:><@?A@<@::9C@@@C999995=:;:9@<;<<?>?:=8=8;A@??
@ATNG8:04432:05407
GATGGTAGAGTACAGTGTAGTAGACCAGAAGATCAGGAACTCTAGAAGAATTCAGATTTTTAACACGAGAGTAAACGTAAAAAGAAGGTTTTACAAGACTCAACGTTAACAATATTGCAGCGGTACGCACACAATCGAAGCGCAGTAAGGATGGCTAGTGTAACTAGCAAGAATACCACGAAAGCAAGAAAAAGAAGTACGCTATTAACTATTAACGTACCTGTCTCTTCCAGAACGAATGAGTACACATCGTCGTGTCGTGCTACCATCGAATGAGGTTAGTCT
+
;;<<5::555<::;<<==CCCBCAC=;96=@BBBAB>B?BBCAA@A:==-0,0>004<<;$4-379333333;<,33//;;;(//)/)/;;.//67555555.555495:;8<@C@??<000+0=0/5>;;;;?@@=C89995>5557@5>>;7;@>;=;/0*///66747:6:::6:333:189;699998'8856/0/;:9<=9B987@A>@178>><<@BBBB==.7,554.44:59:;<::8/////////7;656655<<=8=::49.44:;8<255>;5
@ATNG8:04388:05443
GATGGTAGTAGTACACTAGTCATACCAGAAGATCAGGAACTCTAGAAGAATTCAGATTTTTAACACGAGAGTAAACGTAAAAAAGAAGGTTTTACAAGACTCACGTTTAACAATATTGCAGCAGTACGCACACAATCGAAGCGCAGTAAGGATGGCTAGTGTAACTAGCAAGAATACCACGAAAAGCAAGAAAAAAAGAAGTTACGCTATTAACTATTAACGTACCTGTCTCTTTCCGAAACGAATGAGTACACACTCTCATATGACACTACCATCGAATGAGGTTAGTCT
+
99:;@AA?EC:96>>@@@?@>A@@A@CBC@BBAA;;8;5;;9===DACC@B?@ACCCDDD5C@BABA@@BBCBB;:9;;9:::#9:5:.555&5<>9@@@><@@;;;0;>BC?CBB=@@@@@CBBCCCCBBBCCADCCD>AACBBCBB@B@C:;;;HEDCCDD>???ABA?AB=@@@2999999*9<<80000000#099/0*/;:996947/55;839;9;B@?<@@@=<787*7:;;=5>>>;>:??>?>BBBBCBBBBECABAA?BBAB?BB@?C;787?=@=?@?>>
@ATNG8:04389:05446
GATGGTAGCACACGAGATCTCATCGTACTCATTCGTTTCGGAAGAGACAGGTACGTTAATAGTTAATAGCGTACTTCTTTTTCTTGCTTTCGTGGTATTCTTGCTAGTTACACTAGCCATCCTTACTGCGCTTCGATTGTGTGCGTACTGCTGCAATATTGTTAACGTGAGTCTTGTAAAACCTTCTTTTTACGTTTTACTCTCGTGTTAAAAAATCTGAATTCTTTCTAGAGTTCCTGATCTTCTGGTGAGATATGCATGATGCTACCATCGAATGAGGTTAGTCT
+
55;;7=BCBB?@@@;=BBBCBB=@B===>>BA?B;;;89B9?7ABBECBB@DCCCB@B@CBBCAE@BBBCCBBBB?DBDDB2@@:>:::23@@B<@9:4:A=@@BABA>BAAABCCC?BCC@D@@@;A9:8@;@@@A<@@B@@@>>>?AAB===@9<=<98818=BAAAAAAAB:>:=@>2<)/)/////(/9////'79;99;?@>>;AAAAA(A8;;A=D=AAA:AAAA@==:=:==AA:;7;?D=;;;@@===AAA>>>>>>8;;7;/--74--/<9<9666;B
@ATNG8:04390:05467
GATGGTAGAGTATCATGTGTATCTCCAGAAGATCAGGAACTCTAGAAGAATTCAGATTTTTAACACGAGAGTAAACGTAAAAAAGATGGTTTTACAAGACTCACGTTAACAATATTGCAGCAGTACGCACACAATCGAAGCGCAGTAAGGATGGCTAGTGTAACTAGCAAGAATACCACGAAAGCAAGAAAAAAGAAGTACGCTATTAACTATTAACGTACCTGTCTCTTCCGATACGAATGAGTACACACTCTCATATGACACTACCATCGAATGAGGTTAGTCT
+
55:B8;@;==CCEDEABABDEBBBC8;;@<@ACCBB@C>@ACDDDC?CC?B@BBB99:9:*;=CCDDCCDCDCB9@@9:9:9:%<9@9=>>>2?>CABBBAB>>00*06::6===7;BBBBBCCBCBBBCDED@CBBC@BCCBCBBB?B?B::8;BCBBBBB?BAB@@@?BD????9==998+9<<8000000%0>9/0//;=CCB>@>:BBB>>;==BBB@BBBBABB?BABBBBB@@=@BBBCCCCBBBBBBBBB@BBCCBBBBD?BBBBB?>@@A>A?CBC;;
@ATNG8:04390:05468
GATGGTAGGACGAGCGTCTGAGAGGTACTCATTCGTTTCGGAAGAGACAGGTACGTTAATAGTTAATAGCGTACTTCTTTTTTCTTGCTTTCGTGGTATTCTTGCTAGTTACACTAGCCATCCTTACTGCGCTTCGATTGTGTGCGTACTGCTGCAATATTGTTAACGTGAGTCTTGTAAAACCTTCTTTTTTACGTTTACTCTCGTGTTAAAAATCTGAATTCTTCTAGAGTTTCCTGATCTTCTGGTGAGATATGCATGATGCTACCATCGAATGAGGTTAGTCT
+
88:;@A??;BCCCCDB??@@AABB@BCBCCBB>BBAA=BB@B?BCCCCBB?CCCCC@CACBBB@D?DBCCAACAA;=<<<<<%00+0<?@9CB@A?BDDACF@BAAEED@CCCCCCBC@CCD?B?BEDGCCCC@CCDD?DCBCCCCCCBBBCCBBB?CBG@CB?B@BCCCBBBBC?A@@@@9@>B>;;;;;;%;CA@@=AAEBCCHBBA5;;;;*;BACC?B?AC@DCCCCCBB>B@CCBBBD?AAC@CDCEBDCDCCCABBCCCCBB@CBBBB@DDCC?C?BA@@@
@ATNG8:04394:05429
GATTAGCTATACGTATATCTATGTACTCATTCGTTTCGGAAGAGACAGGTACGTTAATAGTTAATAGCGTACTTCTTTTTCTTGCTTTCGTTGTATTCTTGCTAGTTACACTAGCCATCCTTACTGCGCTTCGATTGTGTGCGTACTGCTGCAATATTGTTAACGTGAGTCTTGTAAAACCTTCTTTTTACGTTTACTCTCGTGTTAAAAATCTGAATTCTTCTAGAGTTCCTGATCTTCTGGACAGAGTGTGCAGATACTACCATCGAATGAGGTTAGTCT
+
CCC:BBBBCCCCCBBBBBCCCCDDBBBB;;9;BBC>CC@C=:;;BCBB@BCAB@>A?BBBC@C>@A@@BBA?<;88:9:):?:8???7?CD?CBBC?BE9::A@@@>ABBBBACB?CBD?B?BBCAAA?A=A@@>5;;A>@@@<>>@@@>=>A::::;>>8=:=?A???CBB8;;AA@6@=C<?????/?B>>>6<<=///<99==CCCC/A==>A=A=>>:>@@@??A=A<?@?@>><>>A=AAACC?????AAAAA???@@<>>@@@<787A=A=A@>>=
@ATNG8:04396:05430
GATGGTAGAGTACAGTGTAGTAGACCAGAAGATCAGGAACTCTAGAAGAATTCAGATTTTTAACACGAGAGTAAACGTAAAAAGAAGGTTTTACAAGACTCACGTTAACATATTGCAGCAGTACGCACACAATCGAAGCGCAGTAAGGATGGCTAGTTGTAACTAGCAAGAATACCACGAAAGCAAGAAAAAGAAGTACGCTATTAACTATTAACGTACCTGTCTCTTCCGAAACGAATGAGTACATAGATAACGTATAGCTACCATCGAATGAGGTTAGTCT
+
4844.48<=@@;:;=;566?9>A9;6;B?:9:;955.45:::<<;?9@B@C?CA@98888)9387<33393333(3944444$4;39.555&59949;;;<>=::)/)///9:6:9556==>>>C<<@BDD@BCCB;<;@@@@AA;@;>00*/7///)/7718;;5558<=7:?:447<>>6>=<;77889(7@<988CBCC88188::8=<@<??BBB>@@@@@BB?C>AAB=DCC@B@??ABBCBBC?::7:@ACDBBB@@@=A>==@=;;;?;?;?@@@B
@ATNG8:04399:05465
GATGGTAGGTGCACATGAGTGTATCCAGAAGATCAGGAACTCTAGAAGAATTCAGATTTTTAACACGAGAGTAAACGTAAAAAGAAGGTTTTACAAGACTCACGTTAACAATATTGCAGCAGTACGCACACAATCGAAGCGCAGTAAGGATGGCTAGTGTAACTAGCAAGAATACCACGAAAGCAAGAAAAAGAAGTACGCTATTAACTATTAACGTACCTGTCTCTTCCGAAACGAATGAGTACCTCTCAGACGCTCGTCCTACCATCGAATGAGGTTAGTCT
+
<<>>:><C@DA<;655;565;;@9>5>@@>AA?BA@<@=@CCCBBB?;;7;?BCDCCCCC5C@CBAAABBBCCB<AAA@AAA0ACAD@CCD<CCC@CCBAA>@00-0<@@=ABA>ABBCCCCCBBBCDCCBB=AC@@>@CBACC::9;@D@@?@CCCDCCC?CCCBBA???<?A@;>@999+9<<:>@@@@2?A>B>??CCCCC=?<?@AA<;7;@IEDECCAAACD>A?AA@:A@@=@FLFDCC?ABAAAABBBBBBCBA<@@C@CBAAB?BBB>:>=ACA@@
@ATNG8:04407:05442
GATGGTAGTACATGATAGACGACACCAGAAGATCAGGAACTCTAGAAGAATTCAGATTTTTAACACGAGAGTAAACGTAAAAAGAAGGTTTTACAAGACTCACGTTAACAATATTGCAGCAGTACGCACACAATCGAAGCGCAGTAAGGATGGCTAGTGTAACTAGCAAGAATACCACGAAAAGCAAGAAAAAGAAGTACGCTATTAACTATTAACGTACCTGTCTCTTCCGAAACGAATGAGTACGAGAGTCAGAGCAGAGCTACCATCGAATGAGGTTAGTCT
+
;;458;<<>BBBCBBDCCAA000;;7==@:>CCBBB?@?BAA=BBB>AA=A=AA<<@@AA2A@BBCCCCCCCCC>C@?@GFH5BB=A5;;;6;BB@BGDCB@A0000@DAAA@B?CCEC@?@BBCCDCCCBB>AB;:8;CCBCBBB>B@A<<9;BCBBBBB9;;:@??@::79@?;>=89::-:98299998(7>8;<=>CA>??595:BAC@C?BCCCB?CCBBBBC@B@BBC>CCC>AAABAABBAAABBBBBBBECBB???AA<??@@@<?B;;5;=@ABB@
@ATNG8:04407:05445
GATGGTAGTCTCAGATAGTCTATAGTACTCATTCGTTTCGGAAGAGACAGGTACGTTAATAGTTAATAGCGTACTTCTTTTTTCTTGCTTTTCGTGGTATTCTTGCCTAGTTTACACTAGCCATCCTTACTGCGCTTTCGATTGTGTGCGTACTGCTGCAATATTGTTAACGTGAGTCTTGTAAAACCTTCTTTTTTACGTTTACTCTCGTGTTAAAAATCTGAATTCTTTCTAGAGTTCCTGATCTTTCTGGGTGTATCAGCGAGTATCTACCAATCGAATGAGGTTAGTCT
+
8:5505<=:@@==;7<<<0///9/5555////)//0;379.5.5;;=>><8@=<99.4.499999.5555555<=056>>==%55.47777+///;)///)/7)//)/9;<>5>><;;;;;5;<<8<<@?BC;:;;;/9B>D;@AA;?9=00///---883---0//)/2:;<:;;;;>795555&5.5.55<=<<%55;;=3;;=6655599.5555$5<555.5.555)5599:=>:B9<<:9444)4455)59555;;5------75527)-(----(-:::6:+55:44
@ATNG8:04408:05454
TATGGTAGGCACTGCGCACACATCCCAGAAGATCAGGAACTCTAGAAGAATTCAGATTTTTAACACGAGAGTAAACGTAAAAAGAAGGTTTTACAAGACTCACGTTTAACAATATTGCAGCAGTACGCACACAATCGAAGCGCAGTAAGGATGGCTAGTGTAACTAGCAAGAATACCACGAAAGCAAGAAAAAAGAAGTACGCTATTAACTATTAACGTACCTGTCTCTTCCGAAACGAATGAGTACATAGATATACGTATAGCTACCATCGAATGAGGTTAGTCT
+
BC;::;BB?::::9@@@A?@@C@@@:@BB>BBBBCC@C@CBCCDFB?BC>@>@CCCCDDC5B;==CCCBC<A>@4>566<;;(;;5@.955&5>>=B@@>?@?9::4:=AA@B::89@@?BBBBBBBCBABAF?BBBB>@@AAAAAA5;5;;;5;CBA@@BD@DCCBBB@BB=A@@3:::::,7>><878798%8?:>89:BBFBE@B?BBAA?B???CCC@AABBBED@C@CCC<@;;6<A@D@@?A???DBABBBBBBCCBBBBB=@@A??;?B>>;?;?BBAA
@ATNG8:04411:05424
GATGGTAGTCTCAGATAGTCTATAGTACTCATTCGTTTCGGAAGAGACAGGTACGTTAATAGTTAATAGCGTACTTCTTTTTCTTGCTTTCGTGGTATTCTTGCTAGTTACACTAGCCATCCTTACTGCGCTTCGATTGTGTGCGTACTGCTGCAATATTGTTAACGTGAGTCTTGTAAAACCTTCTTTTTACGTTTACTCTCGTGTTAAAAATCTGAATTCTTCTAGAGTTCCTGATCTTCTGGATAGCGACGCGATATACTACCATCGAATGAGGTTAGTCT
+
CBBB?BBBCCCCCBBBCCBBCDDCCCCCCCBB@CCCC=BD@D@CCBBCCC@CCCCC?C?CBBC>@?ADDDBBBCC@BCCBB1CB?BBDD=CCCC@BAA?@B>B@@@CDACCCB@@55059:7?<@@@@@;;;8@@:;7;>>BCCBBBBBBBBBDC@CCB?BC@C?CABBBDCCC?A;;;;6;>B>;;;;:*;CCDF<BBCCCDECCC?CDDD2DBBBC@C@BC@CCCCCDC?A?BCCCCD?BAC?CCBBBCCCCCBBBCCCCDBC?ACCBB@BCBB>B@CC999
@ATNG8:04421:05431
GATGGTAGACATATCGTACTCTCTGTACTCATTCGTTTCGGAAGAGACAGGTACGTTAATAGTTAATAGCGTACTTCTTTTTCTTGCTTCGTGGTATTCTTGCTAGTTACACTAGCCATCCTTACTGCGCTTCGATTGTGTGCGTACTGCTGCAATATTGTTAACGTGAGTCTTGTAAAACCTTCTTTTACGTTTACTCTCGTGTTAAAAATCTGAATTCTTCTAGAGTTCCTGATCTTCTGGATATGAGTGACTCGTGCTACCATCGAATGAGGTTAGTCT
+
85586;;;B@ABB@?;?556>A;ACB@@AB;;4;;;9)4<7>?>>>>>CC@CCCAA<A=00/9696;?>??<:8=433333$3717<:59///5::;6=B547ABBB?CCCCAB>>6<996;6<<::;>AB=@???7;;@@@??>>>A;<:;;>:>AA<AD=C=>>>@???;;7;AAAA6@9=:8888)8<<@A:===?>==>>B<===;+;///95=6>>=>>>B;;;;@<@D???A;??C<@A@::;;?????AB;;;;AA<A>;;;;;;;=9=:>@@@@
@ATNG8:04424:05444
GATGGTAGCGCACACATAGATACAGTACTCATTCGTTTCGGAAGAGACAGGTACGTTAATAGTTAATAGCGTACTTCTTTTTCTTGCTTTCGTGGTATTCTTGCTAGTTACACTAGCCATCCTTACTGCGCTTCGATTTGTGTGCGTACTGCTGCAATATTGTTAACGTGAGTCTTGTAAAACCTTCTTTTTTACGTTTACTCTCGTGTTAAAAATCTGAATTCTTCTAGAGTTTCCTGATCTTTCTGGAGTTATCATCACGACTACCATCGAATGAGGTTAGTCT
+
DDCC@CBBBBCCCCCDDDBBBCABBCBBBD@A?ABBC>CD@B@BDCCCCE?CCCCD?D?BBCC?C@CECCBBBCC?BCCCC1BC@CCBC=CB?>;>00+0A;>>BDDC@CDCCHGCD=BBC@D?CBCC@@992;C;;;0;BCBDGCDCEDCCCCCC@BBB@BB@B?BBCCCCBCC@BBCCC:B?B=@@@@@@'@B@@@=@@CDDCDBBB4:;:;*;ABBD9<:;C@CCCDC;;;8;?BCCE;;;0;BC>CCG@CCBDCECCCCCCCC?CBA@@@CC@A>??BCBBB
@ATNG8:04428:05438
GATGGTAGTGATACAGATCAGACACCAGAAGATCAGGAACTCTAGAAGAATTCAGATTTTTAACACGAGAGTAAACGTAAAAAGAAGGTTTTACAAGACTCACGTTAACAATATTGCAGCAGTACGCACACTATCGAAGCGCAGTAAGGATGGCTAGTGTAACTAGCAAGAATACCACGAAAGCAAGAAAAAGAAGTACGCTATTAACTATTAACGTACCTGTCTCTTCCGAAACGAATGAGTACTGCGTCTCACTCTCGCCTACCATCGAATGAGGTTAGTCT
+
A<>>9=<566;;;==C@@@<AABBC@;;:?BAA@A@:?7?BAAABC@DC>?=???@?<<<+:6:BCCBBA799@8=<@?>>=,>><==@@A6ADC=@BA;;<@BB>BAAA@BDC?CBBCCDDCBBBCCCCCCCCCCB@BABA@;;;?C?C;;;;BBDEECC@CAAABB@DD?BB@9??78849>?;99:::.9D?CCCCAABCB?B>AAB><>=BBECD@CCBBA@@<@=@??8<891:@@@A???CBBBBBCCBBCCCBB?BCC=@978817?>=8@;?@A;;
@ATNG8:04432:05423
GATGGTAGTGATACAGATCAGACACCAGAAGATCAGGAACTCTAGAAGAATTCAGATTTTTAACACGAGAGTAAACGTAAAAAGAAGGTTTTACAAGACTTCACGTTAACAATATTGCAGCAGTACGCTCACAATCGAAGCGCAGTAAGGATGGCTAGTGTAACTAGCAAGAATACCACGAAAGCAAGAAAAAGAAGTACGCTATTAACTATTAACGTACCTGTCTCTTCCGAAACGAATGAGTACCTCTCAGACGCTCGTCCTACCATCGAATGAGGTTAGTCT
+
::<<7AB@<@AA@995555:566655:;;6;;<;;:8=8<977///)/;)/)/9989<<<):0333/////658/--//999'992729::+<;949955.55;;;6<855.4;<.454::@5555=99@@BB?@BCB=@@@@@C>>9@=@9909C??ABBC?@@@;::=::6:@@;;00/:2:67178===+8;6777;ABBBA?C>BB@@<A=??B@@;@@@@@@B=@=?AB;A??<????@?B?BBBBBBBBBBBBBBB?>B?<@@@==9=;;;:>;?CAAA
@ATNG8:04387:05506
GATGGTAGTGTCAGTGCGCGTCGTCCAGAAGATCAGGAACTCTAGAAGAATTCAGATTTTTAACACGAGAGTAAACGTAAAAAAGAAGGTTTTACAAGACTCACGTTTAACAATATTGCAGCAGTACGCACACAATCGAAGCGCAGTAAGGATGGCTAGTGTAACTAGCAAGAATACCACGAAAGCAAGAAAAAAGAAGTACGCTATTAACTATTAACGTACCTGTCTCTTCCGAAACGAATGAGTACACATCGTCGTGTCGTGCTACCATCGAATGAGGTTAGTCT
+
@A<=?BDCBBBBBBBEGDCAB<@>>9=BB8;;<CCC:C:@@?99/727:*0*/::/7777$35:;<>???A99:/78;9;;;;%;B>@=@AA;ACFADAABCCB:99/:>@A?BBB@BBFCCDCCCCCGCBBBC?BD??>?BACCCBA?B@CAB?BECBBBBB@BCCBBB@BC?BBA<>>999,999299::::%:A;A:99CBB?B<@<@?BB8;8;BBBB@BBBBABB@C@BCC?BBB?BBBBCCAA@CCCBBBCBBBBBAAACCC@CBBBB?BBAA>A@BBBAB
@ATNG8:04388:05494
GATGGTAGCAGACGTGACAGAGCGCCAGAAGATCAGGAACTCTAGAAGAATTCAGATTTTAACACGAGAGTAAACGTAAAAAGAAGGTTTTACAAGACTCACGTTAACAATATTGCAGCAGTACGCACACAATCGAAGCGCAGTAAGGATGGCTAGTGTAACTAGCAAGAATACCACGAAAGCAAGAAAAAGAAGTACGCTATTAACTATTAACGTACCTGTCGTCTTCCGAAAACGAATGAGTACGATGAGATCTCGTGTGCTACCATCGAATGAGGTTAGTCT
+
9:44.444445<455<555;;>=BB<@?>6>@?;;@;G?B@@@A@@@:92988977733&3-37853388333(734::::'44.4.555&///5:////7/55.5444.4:<5:;::<<;566>><<>65.4944.4;:555:>7@8A@@;?99499>==????=><:948;<288::;(333,37777'7713337<77;=/80258:-5.559??:>>=000<<:<33333&333-3;;<<<=44488::@A798@@998=<<7::9<=69??=9=<=?999
@ATNG8:04391:05498
GATGGTAGACATATCGTACTCTCTGTACTCATTCGTTTCGGAAGAGACAGGTACGTTAATAGTTAATAGCGTACTTCTTTTTCTTGCTTTCGTTGGTATTCTTGCTAGTTTACACTAGCCATCCTTACTGCGCTTCGATTGTGTGCGTACTGCTGCAATTATTGTTTAACGTGAGTCTTGTAAAACCTTCTTTTTACGTTTTAACTCTCGTGTTAAAAATCTGAATTCTTCTAGAGTTCCTGATCTTCTGGGTGCGCTACAGTCTCTCTACCATCGAATGAGGTTAGTCT
+
55>>;BBABABBBBCBCCBAAAAA@BAAABAA=@;;;09?;A?A@ACDCB?AA;774<045==8=?BAA@@BB=C444===+446A?::.9//(/06//(3717;<<797(37<<@>>@=?BB=A=@?>66888:>>;;5;;:>>=<==99:/----(-(-75555076;<999555:655577*7-5-25555'595555&5+5:7778:650/@@>+<///95;7>>:<=A>><<8<9::999:46666.-----9899?AAA@@@<<=77/--;4--/77<177;??
@ATNG8:04393:05505
GATGGTAGACGACACGACGATGTGTACTCATTCGTTTCGGAAGAGACAGGTACGTTAATAGTTAATAGCGTACTTCTTTTTCTTGCTTTCGTGGTATTCTTGCTAGTTACACTAGCCATCCTTACTGCGCTTCGATTGTGTGCGTACTGCTGCAATATTGTTAACGTGAGTCTTGTAAAACCTTCTTTTTACGTTTAACTCTCGTGTTAAAATCTTGAATTCTCTAGAGTTCCTTGATACTTCTGGTCTTACTACACTGTACTCCTTACCATCGATGAGTTAGCTACCACGACTGCCATGAGAG
+
::;A?CDDD9;0/55.-----//4:<:??@@=@BBC>CD@C@CCCBCBGAAAAA@?B?BBCC@D?BCBACC>>=;33333$336::89,7@@B?CBC=AA8::?A??<>BB?>>CE>BAB?B?BBCAA@<=;>9:;:==BB>==:::=:::>==188;9==1817<=<AA@>>7::@@@6@<A9;;;;;*:><=<-81888>>?>::1888)6::16:16)///878<>>9=8:888---2(,,5(--3-66977/77///537.3.35.5/--3--.36267...9496335333.3354444
@ATNG8:04394:05517
GATGGTAGAGTACAGTGTAGTAGACCAGAAGATCAGGAACTCTAGAAGAATTCAGATTTTTAACACGAGAGTAAACGTAAAAAGAAGGTTTTTACAAGACTCACGTTAACAATATTGCAGCAGTACGCACACAATCGAAGCGCAGTAAGGATGGCTAGTGTAACTAGCAAGAATACCACGAAAGCAAGAAAAAGAAGTACGCTATTTAACTATTTAACGTACCTGTCTCTTCCGAAACGAATGAGTACATAGATATACGTATAGCTACCATCGAATGAGGTTAGTCT
+
:<<<?CDD@@@959@@BBCEBCC;;79EC=CAAACC@A>@@@ABBC@CB??<?@A::999)9<>==@?@@773A;8;@:<::(:;394===>,AAB?CABCCCC;;89;@?;BBB=@A@@@BBDHCCCBBC@@<@ABB>@@DCCDAA<@=A@@<@CC;;:AA?ABCBBB@CC@?@87;@<==78;;877889(:=9>AABBBA=>>1818<888*818>C<;6;B@???@=B>?A@;>>><>?@BBEDCBBBBAABCBBAAAA???@@=@>>;:5;>>>;?8=AAAA
@ATNG8:04398:05488
GATGGTAGAGTACAGTGTAGTAGACCAGAAGATCAGGAACTCTAGAAGAATTCAGATTTTTAACACGAGAGTAAACGTAAAAAGAAGGTTTTACAAGACTCACGTTAACAATATTGCAGCAGTACGCACACAATCGAAGCGCAGTAAGGATGGCTAGTGTAACTAGCAAGAATACCACGAAAGCAAGAAAAAAGAAGTACGCTATTAAACTATTAACGTACCTGTCTCTTCCGAAACGAATGAGTACTACTCTCAGAGACACACTAATCGAATGAGGTTAGTCT
+
=A;9055<BBBDCA@AABBBHGCCC@C:;8;BBBAC>@>@DDBA@@@AA>A@CBA@BDDC+=9==<>:=::877.7344449'49245<=>2==<7<///755--(-(--(--/)/788455;;<>A@@@<@79:AB>@@@<<<00+-38-/,/:;;<;==;<;;;;;7;=8:88698333,3<>8899999$971373888;;;.33,2555383824447=9::>:8.3-333(3::234488:;@>@@@BBBB@@BBBC>>>C?B555;?8886A575543
@ATNG8:04399:05475
GATGGTAGCTCGCTGATGATATCTCCAGAAGATCAGGAACTCTAGAAGAATTCAGATTTTTAACACGAGAGTAAACGTAAAAAGAAGGTTTTACAAGACTCACGTTAACAATATTGCAGCAGTACGCACACAATCGAAGCGCAGTAAGGATGGCTAGTGTAACTAGCAAGAATACCACGAAAAGCAAGAAAAAGTAGTACGCTATTAACTATTAACGTACCTGTCTCTTCCGAAACGAATGAGTACTATAGACTATCTGAGACTACCATCGAATGAGGTTAGTCT
+
?@:569ABBDDBBBCCCCCCCCCCD@CCC@CCBCCC@CACBCCGCC@CC@C@CCCA@@@@.@;??AAAABBBBC>AABBAAA2AA>@<@@@9@BC@ECCCCCC:97;>BCACDD?BBCDCCCDCCCCCCCBB?BDAA<AAA@BCBB?BACCB?BCCCCCCC?CCCBBB?995:BA;?>::::+9<<999999.8AABBBBBAA@B7978A>>3858ACCDACBBBABB?C@BCC>C::8:AAABBBBBCCCCCCBBACCBABDBBB?BBABC@CBBB?A<>@@@@
@ATNG8:04401:05472
GATGGTAGTAGTACACTAGTCATACCAGAAGATCAGGAACTCTAGAAGAATTCAGATTTTTAACACGAGAGTAAACGTAAAAAGAAGGTTTTACAAGACTCACGTTTAACAATATTGCAGCAGTACGCACACAATCGAAGCGCAGTAAGGATGGCTAGTGTAACTAGCAAGAATACCACGAAAAGCAAGAAGAAGAAGTACGCTATTAACTATTAACGTACCTGTCTCTTCCGAAACGAATGAGTACTATAGACTATCTGAGACTACCATCGAATGAGGTTAGTCT
+
CDCC?BBBCCCCAAACCCDFCBABB?BCC?@@DCBB@B@CBCCBBB?BB?A?BCBBBDCD5C?@@CCCCCDCCC=9:<@??>0<@:>4=>@7@BC@CCGGCBB;;:0:<AA?CCD@DBAACCDCCCBBCBCBB?AAAA;@@@AAABF@E?@@A>ABCCCCCC?CCBBBB@AB>ACB?AA9:::+::939@<@E@FC?BBBB@>BBD@D>BBBB@C@CCDBA>;;:BABC>A>?@?6?::6:BBBBCDCCCAAAAAACCCC@@@BBBB@BBBBD@BCBB?B?BBCB@
@ATNG8:04402:05511
GATGGTAGCACGACACGACGATGTGTACTCATTCGTTTCGGAAGAGACAGGTACGTTAATAGTTAATAGCGTACTTCTTTTTCTTGCTTTCGTGGTATTCTTGCTAGTTACACTAGCCATCCTTATTGCGCTTCGATTGTGTGCGTACTGCTGCAATATTGTTACTTGAGTCTTGTAAAACCTTCTTTTTACGTTTTACTCTCGTGTTAAAAAATCTGAATTCTTCTAGAGTTCCTGATCTTCTGGAGATACACATGATACTCTACCATCGAATGAGGTTAGTCT
+
:?D>@ECCC9;:;@@@=>A0//;@BB@A@B@@<@C@C=CC@C@CCDAAAD@CCBBB@B@AAAB@D?ACBCBCBBB@CCCCC2BB@EAAA=A@@??B??=?A=??BCAC?CBBBBBAA>CAA>B>B>9>===>:>B>C;>=?===AAAA?@@>>>?<?AA:?;;AAA<A???>><>?@BB5A=A<@@@@?/=>8766)8>=>>B855>5:::;;';;A:56;<>><>B@@@;;7;<AAA@@?:=>>=BAA@@>>>>>>>AAAAAAAA=><<>>;;;;>;A;>?>?=
@ATNG8:04403:05486
GATGGTAGTGATACAGATCAGACACCAGAAGATCAGGAACTCTAGAAGAATTCAGATTTTTAACACGAGAGTAAACGTAAAAAGAAGGTTTTACAAGACTCACGTTAACAATATTGCAGCAGTACGCACACAATCGAAGCGCAGTAAGGATGGCTAGTGTAACTAGCAAGAATACCACGAAAAGCAAGAAAAAAGAAGTACGCTATTAACTATTAACGTACCTGTCTCTTCCGAAACGAATGAGTAGAGAGTACGATATGTCTACCATCGAATGAGGTTAGTCT
+
BDCF@C:69BBCDCAABCCCCCCCCACCC@CCDCBB?C@GCBBBBC@BB?BAABBCCCEG1A9@@=977?@99:388??DCC19;49.999&9=@=@BBBC@@00,04=>;?@C?=ACCCCCCDCCCBBBCCABBBB@BCBBBBBB?C@CCC@CDECCBBB?BCCBBB?BA=A@@3::::::+:9:4:AEDEG)>=:=0//::?AC?B?;9?>.817>B@@=@A@@@@@?A=@?B>CAB@:::BBBCBDDBCBCCCCA@AAAACD@CBBBB@BABB>A>@C@A?
@ATNG8:04405:05485
GATGGTAGCTCTGCTCTGACTCTCGTACTCATTCGTTTCGGAAGAGACAGGTACGTTAATATGTTAATAGCGTAACTTCTTTTTTCTTTGCTTTCGTGGTATTTCTTGCTAGTTACACTAGCCATCCTTACTGCGCTTCGATTGTGTGCGTACTGCTGCAATATTGTTAACGTGAGTCTTGTAAAACCTTCTTTTTACGTTTACTCTCGTGTTAAAAATCTGAATTCTTCTAGAGTTCCTGATCTTCTGGTGTCGTCTATCATGTACTACCATCGAATGAGGTTAGTCT
+
//:::<@@BCCBA@BCCBCCBCCCCCCBBBAA9>;94/5;7=7;;;=>>>;=<<=<69495555.4.44479//)/:3//////#/77.9;;=4<<<;;@900)0A*/0>:>@=ACBCCCCC@@@@6;7;AA@@@BC@BBBC@CBB;;;@AABBBBBCBB=A@A<??@F?BBBC@@@??;?::::-9:>99====,>>?@A:A::9?>9455.5555$55555.55:<7<@;995<6;6;>=?@A:99C?BABBAB@@@CBBBAA@@@BD>B;;;A4:9>@>A@A@?99
@ATNG8:04413:05493
GATGTCTATAGTACTCATTCGTTTCGGAAGAGACAGGTACAGTTAATAGTTAAATAGCGTATCTTCTTTTTTCTTGCTTTCGTAGGTATTACTTGGCTTAGTTACACTAGCCATCCTTACTGCGCTTCGATTGTGTGCGTACTGCTGCAATATTGTTAACGTGAGTCTTGTAAAACCTTCTTTTTACGTTTAACTCTCGTGTTAAAAAATACTGAATTCTTCTAGAGTTCCTGATCTTCTGGTATGACCTAGTGTACTACTACCATCGAATGAGGTTTAG
+
::8:;<<<<<=??;;<=@6<5::.5<7<9666<<9;688///:6969:66)//(////6666994333333#3948999/87333,33;(//9*/(/7(..5522279666,2669>9>666;;<<9==@?:=666;:::@995@@<==6;95.5:.5.5559:9;;>9>=>>>0<7<.55999$///--(-(----9<<;<277777$///7::)616<7<;:////)/)//;555166=8<:75--(---556:;<;;;<<7;;///6///9)//(/6
@ATNG8:04415:05471
GATGGTAGCACACGAGATCTCATCGTATCATTCGTTTCGGAAGAGACAGGTACGTTAATAGTTAATAGCGTACTTCTTTTTCTTGCTTTTCGTGGTATTCTTGCTAGTTACACTAGCCATCCTTACTGCGCTTCGATTGTGTGCGTACTGCTGCAATATTGTTAACGTGAGTCTTGTAAAACCTTCTTTTTTACGTTTACTCTCGTGTTTAAAAATCTGAATTCTTCTAGAGTTCCTGATCTTCTGGGCTACGCTGATATGCTGCTACCATCGAATGAGGTTAGTCT
+
>@4405555;>@:;;B;;;A@;;>====A<@;B;;;79@9B:C==>665=@@99:5=:@@99458<;><B@A<<:BCCCC3>?4<3333&3:88)//61796;:::87//99////:59@B=?8<<<>@@>?9==>>:>>======:::::///<)//805/(/3...676322+26666+6+2+222222#28558.5227:557552'5;9;(756--(----(-;99>>>9=377>A;;69:::*//666>;;666-----222506/.-2047-.).333365
@ATNG8:04415:05472
GATGGTAGGTGCACATGAGTGTATCCAGAAGATCAGGAACTCTAGAAGAATTCAGATTTTTAACACGAGAGTAAACGTAAAAAGAAGGTTTTACAAGACTCACGTTTAACAATATTGCAGCAGTACGCACACAATCGAAGCGCAGTAAGGATGGCTAGTGTAACTAGCAAGAATACCACGAAAAGCAAGAAAAAAGAAGTTACGCTATTAACTATTAACGTACCTGTCTCTTCCGAAACGAATGAGTACAGAGAGTACGATATGTCTAATCGAATGAGGTTAGTCT
+
BBBB@B@@>?@>@;;;BBBCCCGCB@AA@>AAABAA>A@BBBDCCC@DC@C?BAA??@@@0@>BBCBCCCCCCC?BB@@@@@1BB?D@CED<CCDADDBBBBB;;;509==:;00-/;>;ABBBBBBBCCCCCABBBC@BBBBBAA@@C?B;;:;CCCDCCC@@@@AAB?BC@CBB<>>9:::+:::3000000%0>9/0)00>>@@A?B?B?A><B=>>DCB@BED@@@C@C=@@B<AAA8;;B@>@@000@?=@?B@?@@ABBBBA?C???????B=A=ABBBB
@ATNG8:04415:05516
GATGGTAGACACGTGTGCTCTCTCGTACTCATTCGTTTCGGAAGAGACAGGTACGTTAATAGTTAATAGCGTACTTCTTTTTCTTGCTTTCGTGGTATTCTTGCTAGTTACACTAGCCATCCTTACTGCGCTTCGATTGTGTGCGTACTGCTGCAATATTGTTAACGTGAGTCTTGTAAAACCTTTCTTTTTACGTTTACTCTCGTGTTAAAAATCTGAATTCTTCTAGAGTTCCTGATCTTCTGGAGATACACATGATACTCTACCATCGAATGAGGTTAGTCT
+
44:<9ACBBBC:;6=@;?BCFCCCGCCBCDCB@BAAB>@G@F@CCBBBCC@BBB@@=@@A@@C6:88ADABCA<B8C?===+@@=BCB=68>??<???9<A477=BAA@C???BBCE@B>><@<@BB@>=>A=@;;;:==@;;;??A@??????@<>>>;==8=<>=>AB@@@A9;;;=>/<088)78888(/9666.6///558<78/5565'2777>494:;7;ABB=>=:==B?====9=>?;;;;A@@BAAAA@@@@@@@@@<>9<;;7///96:6:@77<
@ATNG8:04416:05477
GATGGTAGCAGACGTGACAGAGCGCCAGAAGATCAGGAACTCTAGAAGAATTCAGATTTTTAACACGAGAGTAAAACGTAAAAAAGAAGGTTTTACAAGACTCACGTTAACAATATTGCAGCAGTGCGCACACAATCGAAGCGCAGTAAGGATGGCTAGTGTAACTAGCAAGAATACCACGAAAGCAAGAAAAAAGAAGTACGCTATTAACTATTAACGTACCTGTCTCTTCCGAAACGAATGAGTACAGAGAGTACGATATGTCTACCATCGAATGAGGTTAGTCT
+
B;;99;::<999/////77::;;;<.56<6;;====:>:<<::::;.344828;9::<<<+=9===<:=?>9888&73444444#44.5499;0;<>:;<<C<@@>>9?<;;4:=>459<<<556;;;=<669=:<000)////78:;5;7;>>:>>==666C?@<894918?<>>=>BA@BB===<>?@@AA@(@>=@:79??AAB?B@AA:;5:5:8BBC@B@99:99>A<>?<6;771877<=?@BBA@B@877B?@>?<>0000,/777;./..9.3.53555
@ATNG8:04416:05479
GATGGTAGCGCACACATAGATACAGTACTCATTCGTTTCGGAAGAGACAGGTACGTTAATAGTTAATAGCGTACTTCTTTTTCTTGCTTTCGTGGTATTCTTGCTAGTTACACTAGCCATCCTTACTGCGCTTCGATTGTGTGCGTACTGCTGCAATATTGTTAACGTGAGTCTTGTAAAACCTTCTTTTTACGTTTACTCTCGTGTTAAAAATCTGAATTCTTCTAGAGTTCCTGATCTTCTGGTAGAGCGTGCATATATCTACCATCGAATGAGGTTAGTCT
+
BBBC?CCBLGCD@AACCCCFCCCBCBDBBBCC?CCEE?CC?B@BCBBCCB?AEGCC@B?BBBB>B@DDCCBCBCC?BBBBB1BC@BBCC=AB@@=@A@=@B8<;BCCDABCCCCEAB?AAD?C@CCBCBCCDADCCC>BBE9::CCD@@@BA@@D?BBB>AB<@=@BBBBCDDD?AACCC9C=@=ABBBB0AC;;;6;;CBBBCBBA@CCCC2;;;<<7;>BB>BBBA@;;5;5;@?@@B=@@E@BBCICAABBB@@@CBBBBBB?BAAAA>@@::8:=?ADCB
@ATNG8:04417:05475
GATGGTAGGCGACATACATACGCGCCAGAAGATCAGGAACTCTAGAAGAATTCAGATTTTTTAACACGAGAGTAAACGTAAAAAAGAAGGTTTTACAAGACTCACGTTAACAATATTGCAGCAGTACGCACACAATCGAAGCGCAGTAAGGATGGCTAGTGTAACTAGCAAGAATACCACGAAAGCAAGAAAAAAGAAGTACGCTATTAACTATTAACGTACCTGTCTCTTTCCGAAACGAATGAGTACGAGAGTCAGAGCAGAGCTACCATCGAATGAGGTTAGTCT
+
CCCC@DCC>A<<<666<=<@:9:@@:>?@<><@B;6169>=@>>BB@BB?B=@BC;;;;;;#95>:>B>;>5555)59455555#55.57>??2>?>8>><<>=>00+06<>;?@@>ACDCCABCBBCBABB;;4<B;;6;AB@ABA@=BAIEC@CCCDBBBC?DCCCCC?::5:@>399999/9>=:@BBBBB)BB@B778BBAAB7857<??1757BAAA?CB@@@;;;,;::;;/9<<:?BBCBBBCBBBABACCCBCABAAABAA>AAAAA?BB@@<?<?@@A@
@ATNG8:04422:05472
GATGGTAGTGCGTGAAGAGAGAGACCCAGAAGATCAGGAACTCTAGAAGAATTCAGATTTTTAACACGAGAGTAAACGTAAAAAAGAAGGTTTTACAAGATCACGTTAACAATATTGCAGCAGTACGCACACAATCGAAGCGCAGTAAGGATGGCTAGTGTAACTAGCAAGAATACCACGAAGCAAGAAAAAGAAGTACGCTATTAACTATTAACGTACCTGTCTCTTCCGAAACGATGAGTACGAGAGAGCACACGTGTCTACCATCGAATGAGGTTAGTCT
+
68//)/744444454.5;@@::;555)5554;;=;;;597999445<5:::>:========+=8</////87---(-///////#/93=9=@@2===9>@>A;6667<89905==;@B@@A>=00/<<<<><;9;>>C8AAA@A?@@:<8<00+0<<:>:5929<><;A>>=;?:817;33,3793:>?@@2@A?>>=>>?@99488;<996<:75:BB=AA@;;:B=@+000+//0//99<<::::3333388::;=<;;<3/*////:53357/5.5:455
@ATNG8:04423:05479
GATGGTAGATACTCGCTGATACACCCAGAAGATCAGGAACTCTAGAAGAATTCAGATTTTTAACACGAGAGTAAACGTAAAAAGAAGGTTTTACAAGACTCACGTTAACAATATTGCAGCAGTACGCACACAATCGAAGCGCAGTAAGGATGGCTAGTGTAACTAGCAAGAATACCACGAAAAGCAAGAAAAAAGAAGTACGCTATTAACTATTAAACGTACCTGTCTCTTCCGAAACGAATGAGTACTATAGACTATCTGAGACTACCATCGAATGAGGTTAGTCT
+
?BB@?BCAABCBABDBBCBCCBCCC>BBC@CDCB998<>BBCCCBC?DBAD=??B@AAAA2@>BBBA@@AA99929=@@@AA0@A=@;AAA7B@A<A;<;BCAAA@BADC?BBB@CCBBA@ACCCCCCCBBB>A;;;?B@@@BB@@<A?A;;7;CBBBCED@CCDAAA???=?CB>@>0000*000*000000%0>9;@:?ABCCC?@?:6:>/88*8<CCB@CCBBBBC>@;999/7<<8??@CCFBBBBBDBABBCCDDBBBBAAB?A@??C@@@?B?C@BBB;;
@ATNG8:04424:05478
GATGGTAGTGATACAGATCAGACACCAGAAGATCAGGAACTCTAGAAGAATTCAGATTTTTAACACGAGAGTAAAACGTAAAAAGAAGGTTTTACAAGACTCACGTTAACAATATTGCAGCAGTACGCACACAATCGAAGCGCAGTAAGGATGGCTAGTGTAACTAGCAAGAATACCACGAAGCAAGAAAAGAGTACGCTATTAACTATTAACGTACCTGTCTCTTCCGAAACGATGAGTACTGCGTCTCACTCTCGCCTACCATCGAATGAGGTTAGTCT
+
:;;;<A@CBCC@@<;;=@;>666<<499<,////<:8<8<A@;:48333-37;;;;;;::'7,338;9=>=8999&77=;>AA+66:?:@@@2@99795995<55549455.54939;544::;:<<<<<<9949555744494444./5://)//77//4:.44<///1//)/88)/377,33/+/:;;.///86/33::;;?8///3,3(-----(-7995558>5:;<5;;=<<555;::>=>>999==<<<<==255<7::99:63///)/)/7///
@ATNG8:04424:05497
GATGGTAGGCACTGCGCACACATCCCAGAAGATCAGGAACTCTAGAAGAATTCAGATTTTTAACACGAGAGTAAACGTAAAAAGAAGGTTTTACAAGACTCACGTTAACAATATTGCAGCAGTACGCACACAATCGAAGCGCAGTAAGGATGGCTAGTGTAACTAGCAAGAATACCACGAAAGCAATAAAAAAGAAGTACGCTATTAACTATTAACGTACCTGTCTCTTCCGAAACGAATGAGTACGAGAGAGCACACGTGTCTACCATCGAATGAGGTTAGTCT
+
448:.444.4;4444;99;?A<>>>6B:;7;@??@@:@=A;;0@<<800)/399;44444$45::ABBCB??>A9839::::*;949.555&9@@>ABCCCB@@A@A>;;5;@?<?A@?@ABBBCDGDCCCB@BCBC8;;;:ACFC?C@A<<6:A>>?CBC@AAAA?B9@=<>><)/00/0)0:<9999999%9=87=334:99><A<555:5<886;BB?BB@AA@@;=:000+///(/=>>?A=:0//:;;==787?A>>866/(//...(.37:49/5:00/
@ATNG8:04426:05513
GATGGTAGGCGAGAGTGAGACGCAGTACTCATTCGTTTCGGAAGAGACAGGTACGTTAATAGTTAATAGCGTACTTCTTTTTCTTAGCTTTCTGTGGTATTCTTGCTAGTTACACTAGCCATCCTTACTGCGCTTCGATTGTGTGCGTACTGCTGCAATATTGTTAACGTGAGTCTTGTAAAACCTTCTTTTTACTTTTACTCTCGTGTTAAAATCTGAATTCTTCTAGAGTTCCTGATCTTCTGGGCAGACTCTCACACGCCTACCATCGAATGAGGTTAGTCT
+
55<C:>CC@CBA>>BBB@@?966:;;99=99<6<BCC=;;7;=@AABBCC?CB@>>?@-0/996;:;:ABBA?>>533333$37,33898/33333.3;939:489=:57/7:<885AA156?8=8=>><=>=>=BABC588=;;;???>???;;;>58776<;9?6<==888988*//778-8/6/66767(5:;:=+/////////80565'266696=3985;:::9995;6999:@A<:::<2:///:966;A:;:;;7;;E=B:::@9///;6;7==<<<
@ATNG8:04429:05507
GATGGTAGGACGGAGCGTCTGAGAGGTACTCATTCGTTTCGGAAGAGACAGGTACGTTAATAGTTAATAGCGTACTTCTTTTTCTTGCTTTCGTGGTATTCTTGCTAGTTACACTAGCCATCCTTACTGCGCCTCGATTGTGTGCGTACTGCTGCAATATTGTTAACGTGAGTCTTGTAAAACCTTCTTTTTACGTTTACTCTCGTGTTAAAAATCTGAATTCTTCTAGAGTTCCTGATCTTCTGGTGTCGTCTATCATGTACTACCATCGAATGAGGTTAGTCT
+
88261688(//849//5<;:::>5405:99<<<8<<<>6;;7;:===@@=<4/////)/)///9.5.555:;;;<<599999(9<7<<<<5<=AA7???:?B=@A@>>@=996@<;;<9;;;8@:?AA966@:?;;99.5555<>;;;<555::7759//)//27278::<<<99445599+96;499;;9(9>555)59=@=9>999.5555$5555;7<6;;7<>>>@==8>5=9<?@<<699=@999@A@??>>@956@>>??9=;555599551559:><6
@ATNG8:04432:05503
GATGGTAGCATCATGCATATCTCACCAGAAGATCAGGAACTCTAGAAGAATTCAGATTTTTAACACGAGAGTAAACGTAAAAAGAAGGTTTTACAAGACTCACGTTAACAATATTGCAGCAGTACGCACACAATCGAAGCGCAGTAAGGATGGCTAGTGTAACTAGCAAGAATACCACGAAAGCAAGAAAAAAGAAGTACGCTATTAACTATTAACGTACCTGTCTCTTCCGAAACGAATGAGTACGTGTGCGACGTGTCTCCTACCATCGAATGAGGTTAGTCT
+
AADEAE??ABBAABBBCCCCCAAAC@BBE@CCCBBB@C?BCB@@@DACE?C?BC???CBD1B@BCBBBBCCBBA9?9:9444$4=8=<=@@2BB?;CAAADCB;;;;@DD@BCB?CBBBBCDCCDAAABBBB?CCBC@BBCFDDCA?B?BAA?BCCCCCCC@CCCBBB?BB@BBB?ABAAA;=<<;::9999%9?;?>>?AACAB?B?B>ED:>:=ACCD@CCCAAAB?B?BBC>BBB?CCCAAABBBBCCCCAAABBBCCC?AAB?BAAAA<AAAA<A<@BBBB
@ATNG8:04385:05559
GATGGTAGTGTCATATGAGAGTGTGTACTCATTCGTTTCGGAAGAGACAGGTGCGTTAATAGTTAATAGCGTACTTCTTTTTCTTCTTTCGTGGTATTCTTGCTAGTTACACTAGCCATCCTTACTGCGCTTCGATTGTGTGCGTACTGCTGCAATATTGTTAACGCGAGTCTTGTAAAACCTTCTTTTTACGTTTACTCTCGTGTTAAAAATCTGAATTCTTCTAGAGTTCCTGATCTTCTGGGTGTATCAGCGAGTATCTACCATCGAATGAGGTTAGTCT
+
<>>A@CDCBABBECCCCCEECECCCCBBBCBA=A;;;/;B>C@HCCBBBB@CDCCD@C@BEBB?A@BBFCCCC@@<@@BAA2BC?BBE?DD@A?ALC@CC9:;BBBB?BBCCBBBB?AAA@B@BBBBAB??;?B@@=ABBBCCCA@>>>@<<<=5@AB?BC@C@CEFCDBFAA>BCCCC9B>B>@@BBC2BCA@@<@BBBCBAC@@=@BAA2BCBAC@F@AA>???BBBF?C<??@@?@@@??C>BBBBBBCBCCBCCBBBBBB?BBBBB?AAAB?B@BB?@A
@ATNG8:04387:05522
GATGGTAGCTCGGCTGATGATATCTCCAGAAGATCAGGAACTCTAGAAGAATTCAGATTTTTAACACGAGATAAACGTAAAAAGAAGGTTTTACAAGACTCACGTTAACAATATTGCAGCAGTACGCACACAATCGAAGCGCAGTAAGGATGGCTAGTGTAACTAGCAAGAATACCACGAAAGCAAGAAAAAAGAAGTACGCTATTAACTATTAACGTACCTGTCTCTTCCGAAACGAATGAGTACTACTCTCAGAGACACACTACCATCGAATGAGGTTAGTCT
+
/88;5879////)///4<<?@===?@:>??:>>===?<>:@>>966>9<<9=9<;;::999$3-38789;<::=5;354999(44.58<==0=@@>BBBBBCCAA?@?AA?CBB>BBABCBBBBCAAACCBB?AA;<5;;;@BBAB;@;?;:2:B?@@CBB;??@???>??==A<6:8;;>3///5//0000%0:5=?>?>:>7737497796;5//000*0@<<=9>99258B>AAB>A@@@@??@BBABBBBBBBA>=;7377717555949:66(,(,,,,,
@ATNG8:04392:05569
GATGGTAGGAGACACGTCGCACACGTACTCATTCGTTTCGGAAGAGACAGGTACGTTAATAGTTAATAGCGTACTTCTTTTTCTTGCTTTCGTGGTATTCTTGCTAGTTACACTAGCCATCCTTACTGCGCTTCGATTGTGTGCGTACTGCTGCAATATTGTTAACGTGAGTCTTGTAAAACCTTCTTTTTACGTTTACTCTCGTGTTAAAAATCTGAATTCTTCTAGAGTTCCTGATCTTCTGGGTCTACGCTCGTCGCGCTACATCGAATGAGGTTAGTCT
+
BDAB>ACB@DDB@AABBBDD?@@BBB@B@BBB@BBCE?DDAC?CCCCCCC@CCABA?B=@@BB?B?CC@??BBBB>AA@@@1?;=????7><;=:=BB?BB789?A??;?CDBBBBB>A@A?C?@@@?:::?8<<>><>>CCAAA<<<???A>==;:;;<?@=B=BA@@?;;;@587EFE3@<?177=<=/8779=.755577575:3999;+8///8484>@=B>>==AB=B<A??>>=;>>BD;>>>;:;?>>>@888?AB???@@@@;????=E:==>=A
@ATNG8:04393:05531
GATGGTAGCACGACACGACGATGTGTACTCATTCGTTTCGGAAGAGACAGGTACGTTAATAGTTAATAGCGTACTTCTTTTTCTTGCTTCGTGGTATTCTTGCTAGTTACACTAGCCATCCTTACTGCGCTTCGATTGTGTGCGTACTGCTGCAATATTGTTAACGTGAGTCTTGTAAAACCTTCTTTTTACGTTTACTCTCGTGTTAAAAATCTGAATTCTTCTAGGTTCCTGATCTTCGGTCTCTCTCTCACGCACTACCATCGAATGAGGTTAGTCT
+
::<<9<@BB;99;;:5=>>;9;CCBAAA@AAA=ACCC>BB?BACCDABAD@CCBBB@D@BBBB@B@DC@??BA;>9:::::'983833,3:4304<?=>?788?A=?<>BBBBBBC@BCC?C?B>>=<<==8<=::5;?@@@???@BE@>>==<4:;=:>@>E=B>>>??AED:>>=CC5D=D8::>>?/==>CA8?::;;;>=;;7;AAA/B;;;@;?88838@>>:?1808;766A=AA9=8=;///9:::@????==@5///<=9==??=A;>?;;;
@ATNG8:04402:05530
GATGGTAGCTCACGTACGTCACACGTACTCATTCGTTTCGGAAGAGACAGTTACGTTAATAGTTAATAGCGTACTTCTTTTTCTTGCTTTCGTGGTATTCTTGCTAGTTACACTAGCCATCCTTACTGCGCTTCGATTGTGTGCGTACTGCTGCAATATTGTTAACGTGAGTCTTGTAAAACCTTCTTTTTACGTTTACTCTCGTGTTAAAAATCTGAATTCTTCTAGAGTTCCTGATCTTCTGGGTCTCTCTCTCACGCACTACCATCGAATGAGGTTAGTCT
+
@@CC@CDDBBCBBBADABACCBCCDCBBBC::;:DEI>EE?C@CCCCCCCC?BBBB?B?BBBB?C?BAADBBBBB>BBBBB1BF>BABB;BCCB>BBB?AA<?>?A??<?BBBBABC?BBB>B?BB>B>?<<:=???7;;>;;;@>>>CAA@=>?9;>><@@<@<@AAAAAA@@<@@@@@6A<@<>>>>>/=????5?>=;;;@=>=<ABAB/A===A<A<AA<BAAA;;;<?=AAA@@A:>>DD:??:;;@@@???C;;;@==<<>>>>>;;;;==D:=>==@
@ATNG8:04404:05526
GATGGTAGGCACTGCGCACACATCCCAGAAGATCAGGAACTTCGTAAGAAGAATTCAGATTTTTTAACACGAAGAGTAAACGTAAAAAGAATGGTTTTTACAAGTACTCACGTTTAACAATATTGCAGCAGTACGCACACAATCGAAGCGCAGTAAGGATGGCTAGTGTAACTAGCAAGAATACCACGAAAGCAAGAAAAAAGAAGTTACGCTATTAACTATTAACGATACCTGTCTCTTCCGAAACGATGAGTACTGTATCTATGTGTGCGCTACCATCGAATGAGGTTATTCT
+
AAAA=A@@;:;;44444555;;555)544.445<//)/4//)////)/7299495::;444444#4.478//)/777;;29344444$44.54.////$///5///<<<A>===7=@AA=A6969AAAA@=>99656<<;;7;BBB@BBAABAAA=B=B;;8;CCBDDCC@@::9?=8=A:===17/:6919//)//0/0/%/;3895><8377A<A7=;77070855/..(...3337262...'....5535586622256557;66777778;.55A6947;0/)/16:6:@
@ATNG8:04409:05566
GATGGTAGACACGTGTGCTCTCTCGTACTCATTCGTTTCGGAAGAGACAGGTACGTTAATAGTTAATAGCGTACTTCTTTTTCTTGCTTCGTGGTATTCTTGCTAGTTACACTAGCCATCCTTACTGCGCTTCGATTGTGTGCGTACTGCTCAATATTGTTAACGTGAGTCTTGTAAAACCTTCTTTTTACGTTTACTCTCGTGTTAAAAATCTGAATTCTTCTAGAGTTCCTGATCTTCTGGAGATACACATGATACTCTACCATCGAATGAGGTTAGTCT
+
BC?@>AC>C>GA?:;0//<<<<===;;@;BBB9BBBB=BB?B?AA;;;:;2944;?9?8949=387:;<ABC=<@7;8888)9;3;00*/66?9?>988>*00////(/333;;882855+2,2669=77738988389;8889999=99=>>9777452,238;:;888==7==>>>2>:>9=;>>>,3369;*----337=>>8==<;.:<<76.66=>9>==;;:@<A<@???>>89761///7779:9///536996>A2775557=><A<@<@@@@?
@ATNG8:04410:05537
GATGGTAGTGTCATATGAGAGTGTGTACTCATTCGTTTCGGAAGAGACAGGTACGTTAATAGTTAATAGCGTACTTCTTTTTCTTGCTTTCGTGGTATTCTTGCTAGTTACACTAGCCATCCTTACTGCGCTTCGATTGTGTGCGTACTGCTGCAATATTGTTAACGTGAGTCTTGTAAAACCTTCTTTTTACGTTTACTCTCGTGTTAAAAATCTGAATTCTTCTAGAGTTCCTGATCTTCTGGGATGTGTGCCAGTGCCTACCATCGAATGAGGTTAGTCT
+
CABD?BBCCCCDBCDECCCCCCECCBB@BA9905<==5>B<=:=@DDCCC@CCCCB@B?BDBA?CAFCCECCC@A>;;;;;*;A=?4:94:=?A?BCB@BB:<<ACEC@BBCDCFCF?BBC@DACCBBBCBB>BBDD@CBCBBCCCCDGBBCBBB@DDF@BB>@=@ACBBBBCD??::::.;=A>;;;;;*;B@AB=BBBAABCAAA@EKKJ5CCCCC?DA;<:=DCCDCD@D@CCBBBA@CAFF<A000AAABACCBBC@BACACCCCEACDBB?BAECCBB
@ATNG8:04411:05553
GATGGTAGTATATCGCGTCGCTATCCAGAAGATCAGGAACTCTAGAAGAATTCAGATTTTTAACACGAGAGTAAACGTAAAAAGAAGGTTTTACAAGACTCACGTTAACAATATTGCAGCAGTACGCACACAATCGAAGCGCAGTAAGGATGGCTAGTGTAACTAGCAAGAATACCACGAAAGCAAGAAAAAAGAAGTACGCTATTAACTATTAACGTACCTGTCTCTTCCGAAACGAATGAGTACGAGAGAGCACACGTGTCTACCATCGAATGAGGTTAGTCT
+
BCCD@CCBCBBCCBBABBCDDDDCC@@?A?@@@DBB@B@CCCEDBB?BE@D@CDC@@@@@1@@CCCBBCCCCCB=AABCCCC5BB?B@EED9BBB@CBBBCCD@@<@?BB?BCC?BABBCCBCCCCEBCCCC?DCCC?CBBBCCCB>B>AAA=BBBCBBBC?CCCCCC?AA?BBE=@@:::,8==;<===??'?A?C:7:BCCDC?B?@@BD;>;>ACBB@BBBBBCD?B?ACD>CCD?CAAACCCD@@@CBBBBBBBBCCDDCAA?ABAAA;>@@>:>9>B@::
@ATNG8:04411:05568
GATGGTAGAGTATCATGTGTATCTCCAGAAGATCAGGAACTCTAGAAGAATTCAGATTTTAACACGAGAGTAAACGTAAAAAGAAGGTTTTACAATACTCACGTTAACAATATTGCAGCAGTACGCACACAATCGAAGCGCAGTAAGGATGGCTAGTGTAAACTAGCAAGAATACCACGAAAGCAAGAAAAAGAAGTACGCTATTAACTATTAACGTACCTGTCTCTTCCGAAACGAATGAGTACACATCGTCGTGTCGTGCTACCATCAATGAGGTTAGTCT
+
88::+//8554:9:97//-56////479:59::5555:8<;<<=>@<9:6:=???>:::.;5:>@99555555)5555<>>+66<@<@@@2=5515554455895:5//)//61//4=>;;<=?D@@9999.555:6;=>655:<./)///)//::99444)448:::4994:;;28////)0//(/8888'663883333;;;,3,3335.50226>=6;;;554969)//:1://+/999<;;:<76//----/:///:::::-////)////)/3:5544
@ATNG8:04415:05569
GATGGTAGAGAGAGCTCTCTCATCGTACTCATTCGTTTCGGAAGAGACAGGTACGTTAATAGTTAATAGCGTACTTCTTTTTCTTGCTTTCGTGGTATTCTTGCTAGTTACACTAGCCATCCTTACTGCGCTTCGATTGTGTGCGTACTGCTGCAATATTGTTATCGTGAGTCTTGTAAAACCTTCTTTTTACGTTTACTCTCGTGTTAAAAATCTGAATTCTTCTAGAGTTCCTGATCTTCTGGTGAGATATGCATGATGCTACCATCGAATGAGGTTAGTCT
+
@<><>BCBBCCCCCBCBBDCCBFFDBBBCDDG@DCDD;DD?D@CCBBBCC@CCCCC?C?CBCC?B?CBBBBBBCB?BCCCC3BB?CCCC=CBBB?ABA?A@=ABBCCC?AA@@BBBA=@@C9>9<@@>><<<;AAAA7=>A==;:;>>A>>>>>?;8::=AA<>>???AAAA>>8<:9::/:8<6=?>>?/=>7991:>><==@>??8=>=>/>>>>@=B===:>B@@:;:=D<A>AADD6::?<@@@A@@@>>>@AA@<<=?@@;@=<<=8<<<<;A<>>>?A
@ATNG8:04416:05568
GATGGTAGGCGTGTGAGAGTCTGCCCAGAAGATCAGGAACTCTAGAAGAATTCAGATTTTAACACGAGAGTAAACGTAAAAAGAAGGTTTTACAAGACTCACGTTAACAATATTGCAGCAGTACGCACACAATCGAAGCGCAGTAAGGATGGCTAGTGTAACTAGCAAGAATACCACGAAGCAAGAAAAGAAGTACGCTATTAACTATTAACGTACCTGTCTCTTCCGAAACGAATGAGTAACTGCGTCTCACTGCTCGCCTAATCGAATGAGGTTAGTCT
+
:5;;7=<<9=<>?;;>=A?:49444)49949::@99.5.599945>599.4.4BB::::-9:994>>:;>:::*///////$/838(///&/3348889;9666(/(/603.2+26555599:522?A?;;77<<<+//78-//8(/(.3;6=<=898CC?998BCC>AA8>9918>88/77927???9=>:9>A==;:670617::;6<5:8;?A<>>>>;9:3717;8.97;,7339//(////6668885...8556055288==>BB==;=?BAB@@
@ATNG8:04417:05565
GATGGTAGGACGAGCGTCTGAGAGGTACTCATTCGTTTCGGAAGAGACAGGTACGTTAATAGTTAATAGCGTACTTCTTTTTCTTGCTTTCGTGGTATTCTTGCTAGTTACACTAGCCATCCTTACTGCGCTTCGATTGTGTGCGTACTGCTGCAATATTGTTAACGTGAGTCTTGTAAAACCTTCTTTTTACGTTTACTCTCGTGTTAAAAATCTGAATTCTTCTAGAGTTCCTGATCTTCTGGTGTCGTCTATCATGTACTACCATCGAATGAGGTTAGTCT
+
7:889=8><@@@>=??;99BBBBB@BCBCCBB@BCCC>BB?B@BEBBBCD@CCBCCAFACBCC?C@DHCCC99:B;;;;;;*;;5:ABB=CDAA?ACC@CI@BCCCBC@CCCCCCDD@CBB?B@DCCBCCBB?BCCC@CCCCCCCDCCCBBBCCC?CCC?CC?C=AACCCCCCD@CCCDD:C?B;:9999*9@@BB>BBECCCBCCC@BBBB0BBBAA<@>BB?BCCBBBC>B@BBBCBC?CCCACCCCBAAAABBBBBBCCCCMABBCCDACCBB@B@CCABA
@ATNG8:04418:05544
GATGGTAGTGTCATATGAGAGTGTGTACTCATTCGTTTCGGATGAGACAGGTACGTTAATAGTTAATAGCGTACTTCTTTTTCTTTGCTTTCGTGGTATTCTTGCTAGTTACACTAGCCATCCTTACTGCGCTTCGATTGTGTGCGTACTGCTGCAATATTGTTAACGTGAGTCTTGTAAAAACCTTCTTTTTACGTTTACTCTCGTGTTAAAAATCTGAATTCTTCTAGAGTTCCTGATCTTCTGGGTGTATCAGCGAGTATCTACCATCGAATGAGGTTAGTCT
+
A?:>7??>>>>>@BBBBCHCCAAACC55/://)/8993;;79;<BAA=9:.59956158<5553949555<9559455555$444)4455)499<7<>;6:=,//<<<=:>CDCBE=<8>00,0*00059559496>A:?;;;@@@BBAABBB;;;4:;9;>@=B799B???@@?;?49999'96?.99499$94::</66B===<555.5555$59955.55<<9>><;;<=7<7<559;;5;?B>==BACB@B>999995;>?CC999CCD999CC=B=:;:@@
@ATNG8:04426:05544
GATGGTAGCATCATGCATATCTCACCAGAAGATCAGGAACTCTAGAAGAATTCAGATTTTTAACACGAGAGTAAACGTAAAAAGAAGGTTTTACAAGACTCACGTTAACAATATTGCAGCAGTACGCACACAATCGAAGCGCAGTAAGGATGGCTAGTGTAACTAGCAAGAATACCACGAAAGCAAGAAAAAAGAAGTACGCTATTAACTATTAACGTACCTGTCTCTTCCGAAACGAATGAGTACTATGTAGAGCTCTATACTACCATCGAATGAGGTTAGTCT
+
BBBC?CCDCBBBCBBBCBCCCCCCC?BBC?CCCBBB@E@CBBBBCC@CC?B?AA@@@@@A2A?CBCAAAAABBB<BA@BAAA2@@=AACHE;BCC@CABBCCICC@C@CC?CCD?BBBBBBBBCCCCCCCCC@CCBB?@?BBCCAA?BADA@=@CCCCBBA@CCCBBA@BC?AAA=>>@A@;@>>;999999%9A?C>??CCCBB<?<?AB@;><>ECCC?CCBBBCC?B?BDD>BAA?BBBBBBBABBBBCCBBBBBBBBBAA=@=??@>>;?CAA?A?BA???
@ATNG8:04429:05556
GATTAGTATAGAGCTCTACATAGTACTCATTCGTTTCGGAAGAGACAGGTACGTTAATAGTTAATAGCGTACTTCTTTTTCTTGCTTTCGTGGTATTCTTGCTAGTTACACTAGCCATCCTTACTGCGCTTCGATTGTGTGCGTACTGCTGCAATATTGTTAACGTGAGTCTTGTAAAACCTTCTTTTTACGTTTACTCTCGTGTTAAAAATCTGAATTCTTCTAGAGTTCCTGATCTTCTGGCGCTCTGTCACGTCTGCTACCATCGAATGAGGTTAGTCT
+
BBB@C;;;CCDCBCCBCBBCCABBCDCCBB?BBBB=BB@CACAACCBB>A@BAA?B?ABAA=A?B9::?@;;B>BBBBB3BB?BBBK@BBBB>@?E@EE<??BBBB?BDCCBB?;6;??;?<?A;;988?:>>>A<AACCCC????AAAAAAB=C;;49;5;5::BDAB=>=99=;==+;3;288@AA/AAAAA:@@@>887=::39@>>.A<<<A<@<@A<>>>>>@?:>;;;;>==9=?>;===>>>=>=AAA898AAB?@8;;<<<7///77<5=BBBB
@ATNG8:04384:05583
GATGGTAGTCTCAGATAGTCTATAGTACTCATTCGTTTCGGAAGAGACAGGTACGTTAATAGTTTAATAGCGTACTTCTTTTTCTTGCTTTCGTGGTATTCTTGCTAGTTACACTAGCCATCCTTACTGCGCTTCGATTGTGTGCGTACTGCTTGCAATATTGTTAACGTGAGTCTTGTAAAACCTTCTTTTTACGTTTACTCTCGTGTTAAAAATCTGAATTCTTCTAGAGTTCCTGATCTTCTGGGTCTCTCTCTCACGCACTACCATCGAATGAGGTTAGTCT
+
@@::7::;A<<===ACBBBAAC@;;;>>>;@;9<:>?<;=:?;?@AA=<<1669<>49.44444)5.55;5555<<344444$44.4444)44554;994;=1559:45.5<<99;>>459@;@?CCCCCCCC@CBBB@CCBABBC000<<00*0=<90006=?<@3945555<<>9;?;<<0:5:655555$9599>4><<666>=<<.5555$95455158=?;@>=BBBB@C=@@C;:9@ACED=C;;;CBCCCCBA;;;@@AB?BBBBB@BAA@5:5:@??:
@ATNG8:04390:05589
GATGGTAGCGCATATCAGCGCAGCCCAGAAGATCAGGAACTCTAGAAGAATTCAGATTTTTAACACGAGAGTAAACGTAAAAAGAAGGTTTTACAAGACTCACGTTAACAATATTGCAGCAGTACGCACACAATCGAAGCGCAGTAAGGATGGCTAGTGTAACTAGCAAGAATACCACGAAAGCAAGAAAAAAGAAGTACGCTATTAACTATTAACGTACCTGTCTCTTCCGAAACGAATGAGTACTATGTAGAGCTCTATACTACCATCGAATGAGGTTATTCT
+
CBCC?BBCCCCDBBCBBBCCBB@@@;@BB@BECC;;9;>BBDDCBB@CE?@>@AC::;;;*;=BBAABDCCBBA9@B;:;:;*;C>C=BBB;BCCFEBCCBBC@@<@>AC>BCD@CBBACCCBBBBCCCDCC@CCAA=BBBABBAB>B@DBB?BKKEDBCB@CCCBBB?CC?BCB?@A???6::9:::::9:%:=;=@BBB@AB@<=<<ABD<?<?ABBB>;;;@@CB@B@CCB>CGD@CBDBCC???CCCDBBBC>>>>>>BBBB?CCAAC:=A;;7:???<?A
@ATNG8:04392:05570
GATGGTAGCGCGACGAGCGTAGACCCAGAAGATCAGGAACTCTAGAAGAATTCAGATTTTTAACACGAGAGTAAACGTAAAAAGAAGGTTTTACAAGACTCACGTTAACAATATTGCAGCAGTACGCACACAATCGAAGCGCAGTAAGGATGGCTAGTGTAACTAGCAAGAATACCACGAAAGCAAGAAAAAAGAAGTACGCTATTACTATTAACGTACCTGTCTCTTCCGAAACGAATGAGTACCTCTCAGACGCTCGTCCTACCATCGAATGAGGTTAGTCT
+
>::<7=<BBBB;::@?@CCCBCBBF>CCC@CCCC@A?@ACCCCCBB?CC?B?ABA@AAAA2B?BBCBBBCBBBC;?>=@???,?A=B?DFE<CBEADCCCBB@AA<A@CC@BCD@DCAABCECCCBBBBCAA>BA@@=A@@@????<@?BBB@BCCDCDCC?BBBBAA?CD@AAA>??BBD>@@>;999989%9@<A99:BBBBB?@@???:>:=CCCC?CCAAACC@B?BCC?BBB?CCCBBBC?ABBCCBAABBBBBB>;>@E;>===?=AA>><>:?A???
@ATNG8:04393:05604
GATGGTAGTGCGTGAGAGAGAGACCCAGTAGATCAGGAACTCTAGAAGAATTCAGATTTTAACACGAGAGTAAACGTAAAAAGAAGGTTTTACAAGACTCACGTTAACAATATTGCAGCAGTACGCACACAATCGAAGCGCAGTAAGGATGGCTAGTGTAACTAGCAAGAATACCACGAAAGCAAGAAAAAGAAGTACGCTATTAACTATTAACGTACCTGTCTCTTCCGAAACGAATGAGTACATAGATATACGTATAGCTACCATCGAATGAGGTTAGTCT
+
::9:@B@ACBDD@@@DDDECCCCCC?DCGIECCBBB>B<BBCBBBC@@@=@??????==/??CCD?ABBBB@A<A8:;EDE5BA=A5;;;6;CC?DCCCHCCCB?C@CC?CCC?BBCCBBBBCCCCCCCCC@CAAA??@@CCCBB@B@DBB?BDDCCCBA?BCBAAA???<:99<@@???8?@@;=????.?A=@??@BDCCC>><?>>>:=:=ACAB>@AACCCE@C@BBC>DBB?BCCCBBABCABAABBBBA@BB@=>=?A<@@@@B<@@@@<@6:?BBB
@ATNG8:04394:05576
GATGGTAGTAGTACACTAGTCATACCAGAAGATCAGGAACTCTAGAAGAATTCAGATTTTTAACACGAGAGTAAACGTAAAAAGAAGGTTTTACAAGACTCACGTTAACAATATTGCAGCAGTACGCACACAATCGAAGCGCAGTAAGGATGGCTAGTGTAACTAGCAAGAATACCACGAAAGCAAGAAAAAGAAGTACGCTATTAACTATTAACGTACCTGTCTCTTCCGAAACGAATGAGTACTATAGACTATCTGAGACTACCATCGAATGAGGTTAGTCT
+
://5465<=>:;;=665;99:4444.4::7<<=:::6:,//<<9;<:??7;7;>@@>@@@)?:@A@BBBBCACC899=?:>>,00+/3:::.;:>:@@AA=@:;;5;=AA>AEE@CC@@ACBBBGFCCBBBC@CB@@>@AAA@@@A=@@B;;6;;;9@@@@@CCBA@A@AA>798=A>;<<3997/8<<<<.<?<A889CCCAB;;166::1:4:9BBB?B@>>?>?;?<?CB<A@B>BBB@@@A>?>>CCAAABBA??=8333/)/////(/6887;255<<<
@ATNG8:04396:05609
GATGGTAGCATCATGCATATCTCACCAGTAGATCAGGAACTCTAGAAGAATTCAGATTTTTAACACGAGAGTAAACGTAAAAAGAAGGTTTTACAAGACTCACGTTAACAATATTGCAGCAGTACGCACACAATCGAAGCGCAGTAAGGATGGCTAGTGTAACTAGCAAGAATACCACGAAAGCAAGAAAAAGAAGTACGCTATTAACTATTAACGTACCTGTCTCTTCCGAAACGAATGAGTACAGAGAGTACGATATGTCTACCATCGAATGAGGTTAGTCT
+
BBDE>BACCCCCCBBBCCCGCBBBD?CCCCCCCCBB=B?AA@AC@@=?C?B??????>>>.>=?CCCBCBBAAA:A@ABBBB5A@=@5;;;6;ED@CBBBCBBA@=A?BD@BBC@CDBBBBBDDDCCCBBCCAFBCB>AABBCCA@>B@CBB?CCCCBBAC@CCBCCA?AA?BBB=?>>>=8?>>;99999(:A?CBBBBBBAB>A=A>CB<@;><@:;6;ABBBCB@D?AAC>CCC?AAABCFBBBBBBBBBC>>>CB>>>BBB?BBBAA<888A<@<AA?;;
@ATNG8:04399:05573
GATGGTAGGACGAGCGTCTGAGAGGTACTCATTCGTTTCGGAAGAGACAGGTACGTTAATAGTTAATAGCGTACTTCTTTTTCTTGCTTTCGTGGTATTCTTGCTAGTTACACTAGCCATCCTTACTGCACTTCGATTGTGTGCGTACTGCTGCAATATTGTTAACGTGAGTCTTGTAAAACCTTCTTTTTACGTTTACTCTCGTGTTAAAAATCTGAATTCTTCTAGAGTTCCTGATCTTCTGGGCAGACTCTCACACGCCTACCATCGAATGAGGTTAGTCT
+
<;;?7;:?=A?AB555<9;9>:<<8<====@B4:9@@8??:=:999@ABD?BBB;;4:4:9==2925;9;;669>:>C>>>+;@=@=>B9BB;;5;;:45B459>>@@:AB?AA@@@499?;@699B@@@CCABBBC69:@999BB@>@CB;9:?;>@@;??<?;?>?:;9::;;@@@@@7@=B;;;;;;*;>CCD;;;:9@@@@C@;??>>0>B@AA@D999@999??@@=A<@C<55539959)59556>@996@;:9:2///)//97729999.4.49<56
@ATNG8:04399:05611
GATGTAGCGCACACATAGATACAGTACTCATTCGTTTCGGAAGAGACAGGTACGTTAATAGTTAATAGCGTTCTTCTTTTTCTTGCTTTCGTGGTATTCTTGCTAGTTACACTAGCCATCCTTACTGCGCTTCGATTGTGTGCGTACTGCTGCAATATTGTTAACGTGAGTCTTGTAAAACCTTCTTTTTTACGTTTACTCTCGTGTTAAAAATCTGAATTCTTCTAGAGTTCCTGATCTTCTGGAGATACACATGATACTCTACCATCGTATGAGGTTAGTCT
+
CCDCCBABCCCBBBCCCCCCBCDCCCBBB997:AAA=BD@D@BBCCCCCACDCCDBC@CCBC@B?BBCCCC@CC@CCCCC5CCAGAAA=ACCC@BCF?BC;;;CGIF@CCCCCCCC@BBB@C@CCEE@AAE?DDCD?BBCCCCBBCBBBBBBBB@CCC@BB?B?CBCBBCDBB?BCCCC;A>?;;;::::%;A?@@=@CCCCFDCCB?BBBB2BCCCCBDAFC=AACEC@@?@@CCCCCC<@?C@CCCEDECCCCCBBBBBBBBB?BCBBBCCD@@>@=ADCBA
@ATNG8:04401:05597
GATGGTAGCTCTGCTCTGACTCTCGTACTCATTCGTTTCGGAAGAGACAGGTACGTTTAATAGTTAATAGCGTACTTCTTTTTCTTTGCTTTCGTGGTATTTCTTGCTAGTTACACTAGCCATCCTTACTGCGCTTCGATTGTGTGCGTACTGCTGCAGTTAACGTGAGTCTTGTAAAACCTTCTTTTTACGTTTACTCTCGTGTTAAAAATCTGAATTCTTCTAGAGTTCCTGATCTTCTGGGCTGCGCTGATATGCGCTACCATCGAATGAGGTTAGTCT
+
CAAB@CAABBBC;;9A@B@AAAAABC@@@@@?8@==>5<<0924=445;<6;AA<55)56:9;;:BAJCCC;655949::::(555)4::>4665;49555)5;.5666>>:@@@====<:=BA?A@CBAAABBB?BA;;7;CBBCCCCCBBBBCBBBBB?A=ABB::9AAA695;<</B8B::>>;;'989:;0:555<::>==9::::+9///:474:<7<=====>7=7888<;;.3377.7222666699;9;857>795:=<=>;?;;;;?;?@A?;
@ATNG8:04411:05615
GATGGTAGCGCACACATAGATACAGTACTCATTCGTTTCGGAAGAGACAGGTACGTTAATAGTTAATAGCGTACTTCTTTTTCTTGCTTTCGTGGTATTCTTGCTAGTTACACTAGCCATCCTTACTGCGCTTCGATTGTGTGCGTACTGCTGCAATATTGTTAACGTGAGTCTTGTAAAACCTTCTTTTTACGTTTACTCTCGTGTTAAAAATCTGAATTCTTCTAGAGTTCCTGATCTTCTGGTAGAGCGTGCATATATCTACCATCGAATGAGGTTAGTCT
+
:::<9==BBBBCAAADDEECBABCDBBBCC;;;;CDD>BB?B@CDBBBAC?BBBBLAE@BAABADDCBBCDDBBB@BCHFE3CA?ABDD>BCBB@BBC?BB:<=BCDCGECCCGBBCACCD@C@BBBBBCCCBDBCB?AACBBCCCCCCCBBCCCABA@?@C?C?BA@ABBBBB;A;;;;.;>B=;;;;;*;CAAA=BBBCBAABBBAHHHI5AABBB@C@CF@AACCCCD@B@CDDBBB;;;DACCCCCABABBBBCCCBAAAE?BB@@@=@@@@>?@GHDBB
@ATNG8:04421:05604
GATGGTAGCTCTGCTCTGACTCTCGTACTCATTCGTTTCGGAAAGAGACAGGTACGTTAATATGTTAATAGCGTAACTTCTTTTTTCTTTTGCTTTCGTGGTATTCTTGCTAGTTACACTAGCCATCCTTACTGCGCTTCGATTGTGTGCGTACTGCTGCAATATTGTTAACGTGAGTCTTGTAAAAACCTTCTTTTTACGTTTACTCTCGTGTTAAAAACCTGAATTCTTCTAGAGTTCCTGATCTTCTGGGCAGACTCTCACACGCCTACCATCGAATGAGGTTAGTCT
+
:<CC@C@?A@?@A@A@CCABAAA?@@>>9>;929<?;24:444)49999772/////)/575555483::::>45.4;3555555#5555&599=4;<<<5;00*/;)//65=>:><<;><@@=@@@=A=ACCCBCBB<A@@B=AAB@@@BB@?A???@AA=::9=@@=@=BBA@ABBA@>?:::::'95?294444$9@@@A7B9:9?>5959.5555$5.9<A@C@CGABBB@5555:5:><;@;499@@8@@@@AA@>?>>0...*.6:7@=AAB@?@@B?=8A@BBB
@ATNG8:04431:05605
GATGGTAGTATATAGCTCTACATAGTACTCATTCGTTTCGGAAGAGACAGGTACGTTAATAGTTAATAGCGTACTTCTTTTTCTTGCTTTCGTGGTATTCTTGCTAGTTACACTAGCCATCGTTACTGCGCTTCGATTGTGTGCGTACTCTGCAATATTGTTAACGTGAGTCTTTGTAAAACCTCTTTTTACGTTTACTCTCGTGTTAAAAATCTGAATTCTTCTAGAGTTCCTGATCTTCTGGGCAGACTCTCACACGCCTACCATCGAATGAGGTTAGTCT
+
A@A<?BBAA@@@BBAA:66>>CCCFCCCCBCB@CBBC>DE@E>BACCDCD@CCBAA798:BBC?B?BBAACCBBB?BAA@A2@A?BBCD>???C@BBB@CC:::BCCD?CCCCCA>=:;;;==:=>>@ABBB=A@AA=AA?=;;;?ABAAA@@@;=>=<>B=B<;;;:;;>;;;3;7@@@2@-//8898*67333-6///358:7946>>>,8///>694>@=AABAA??;?=BA@@@@;>>>@8@????@AA@>>>>><<>=<899::;8=99:9H7<//-6
@ATNG8:04432:05607
GATGGTAGGCGTGTGAGAGTCTGCCCAGAAGATCAGGAACTCTAGAAGAATTCAGATTTTTAACACGAGAGTAAACGTAAAAAGAAGGTTTTACAAGACTCACGTTAACAATATTGCAGCAGTACGCACACAATCGAAGCGCAGTAAGGATGGCTAGTGTAACTAGCAAGAATACCACGAAAGCAAGAAAAAGAAGTACGCTATTAACTATTAACGTACCTGTCTCTTCCGAAACGAATGAGTACGATGAGATCTCGTGTGCTACCATCGAATGAGGTTAGTCT
+
BCBB?BCF@CAABDCBBBB;:;BBC7CCC@CCCBCCAD@BBBCBBB@CD@D@DBB@@@@@0@?CAAABCBABAA9@@9:999):>;>9???5?BB?B??>BBBBB?B?BC?A::6:>AAA@@@???@@><<>9>>>@<>>@AA:::5;:>>A?BBBBDCBB?BCCAAA?BC?CBA<??999,9==:>CCCC3??<?@@@C????7:7;?@@<@<AAB??;???A???<@<@@@8>>><???A???999BAAABCA;;<>??@ABB<AABBB?BBBA=A<@>>=?
@ATNG8:04385:05628
GATGGTAGTGCGTGAGAGAGAGACCCAGAAGATCAGGAACTCTAGAAGAATTCAGATTTTTAACACGAGAGTAAACGTAAAAAGAAGGTTTTACAAGACTCACGTTAACAATATTGCAGCAGTACGCACACAATCGAAACGCAGTAAGGATGGCTAGTGTAACTAGCAAGAATACCACGAAAAGCAAGAAAAAAGAAGTTACGCTATTAACTATTAACGTACCTGTCTCTTCCGAAACGAATTGAGTACATAGATATACGTATAGCTACCATCGAATGAGGTTAGTCT
+
888:;@?@?A@B=BBCCCEDCB;;;)5996;A=?95.55556ABBD@CD@F?B??@ACCC3C=AA@A@???=;=7??A?EDD1@=8>:@@@/BBB?C>CCCCCA@=@<?C@A@@@BB@A@BBBDCCBDCCCCACBBBB=AAAGDDD@C=@;;5;@@;;:@A=@??>??;AB=BC?/777777(777//;;;<<%894//*/==>ABB>>9888A<A<>>B@@;@BAAABB@D>AAC=B::99?BC??>BBBBBBBBBBBBB???>>?;;6;;;??6;;??<@;?A@>>
@ATNG8:04385:05639
GATGGTAGTGCGTGAGAGAGAGACCCAGATGATCAGGAACTCTAGAAGAATTCAGATTTTTAACACGAGAGTAAACGTAAAAAGAAGGTTTTACAAGACTCACGTTAACAATATTGCAGCAGTACGCACACAATCGAAGCGCAGTAAGGATGGCTAGTGTAACTAGCAAGAATACCACGAAAAGCAAGAAAAAGAAGTACGCTATTAACTATTAACGTACCTGTCTCTTCCGAAACGAATGAGTACTGTATCTATGTGTGCGCTACCATCGAATGAGGTTAGTCT
+
<@<<@BCCBBBBBBBCCCCCCCBCC?BDDBBBDC:9:;8AACCCBB?BB?B?A@@???@?1??BBBABBBBBB@8>>9:;;;);@>B5;;;6;CD@CBBCCCCCC@C@CC@CBA?CBBCCCCDBBBCCCCCC@CAAA?BCBBBCCB?B@B@@=@BBCCCCB@CCCACB?BB?BBA9==9999+99939>>@@2AC?DAAACCCCC>B>BFCC?>;>BCBB@BBBAACB@C@CCC>CCC?CAAACCCCCABABBBBBBBBBBBBBBB?CAA?A?ACCC?CACB@@@
@ATNG8:04389:05668
GATGGTAGTGCGTGAGAGAGAGACCCAGAAGATCAGGAACTCTAGAAGAATTCAGATTTTTAACACGAGAGTAAACGTAAAAAGAAGGTTTTACAAGACTCACGTTAACAATATTGCAGCAGTACGCACACAATCGAAGCGCAGTAAGGATGGCTAGTGTAACTAGCAAGAATACCACGAAAGCAAGAAAAAGAAGTACGCTATTAACTATTAACGTACCTGTCTCTTCCGAAACGAATGAGTACACACTCTCATATACACTACCATCGAATGAGGTTAGTCT
+
779:<A@?BBBBBBBFDGDFDC99:7;CCAJCCBBB@C?@@CBBBC?CC?C?BBBBBCBB3C>AABABBECA@@:=>?BBBA2AC=@5;;;-;BB@CBBCGCCCC@C?CC?BBC?BBABBCCCBBBCCCCCC@CCDD?BBCCBBBB?@=@??<?CBEDBA@?CCAAAA?AA>BAB>AA@@@:AAA?BBBBB3BC?B@@@BBBBB?B?B>AA<><>AB@A=AA@@@BB?B?BBC=CCC?BBCBBBBBB?@>BBCCBB>>>B>?BD@EBAAB?B@==9=5;@AAB
@ATNG8:04393:05648
GATGGTAGACACGTGTGCTCTCTCGTACTCATTCGTTTCGGAAGAGACAGGTACGTTAATAGTTAATAGCGTACTTCTTTTTCTTAGCTTTCGTGGTATTCTTGCTAGTTACACTAGCCATCCTTACTGCGCTTCGATTGTGTGCGTACTGCTGCAATATTGTTAACGTGAGTCTTGTAAAACCTTCTTTTTACGTTTACTCTCGTGTTAAAAATCTTGAATTCTTCTAGAGTTCCTGATCTTCTGGAGATATCATCAGCGAGCTACCATTCGAATGAGGTTAGTCT
+
88:<?BDCCCCBB95966:;99?@<;;;<>6<4;;;;/;;5;;@@@ABAA;AAA;:5;=A?@@<A?A?BCC??>A0//888'89(/////(/833-3;:38<,//88888;=CBBBAA;8794=9>>@A>=>B=B===6;:;:==>===>@;;;>>=>>><AA=A7;9@==<>:<697777*91929<<;;.96//90988//.8779(////$...(22+2355/56555;>6;5;77599-...38899>@?????>==@@>::<7//+/9957799)/+/<><=
@ATNG8:04395:05641
GATGGTAGCACACGAGATCTCATCGTACTCATTCGTTTCGGAAGAGACAGGTACGTTAATAGTTAATAGCGTACTTCTTTTTCTTGCTTTCGTGGTATTCTTGCTAGTTACACTAGCCATCCTTACTGCGCTTCGATTGTGTGCGTACTGCTGCAATATTGTTAACGTGAGTCTTGTAAAACCTTCTTTTTACGTTTACTCTCGTGTTAAAAATCTGAATTCTTCTAGAGTTCCTGATCTTCTGGGTGCGCTACAGTCTCTCTACATCGAATGAGGTTAGTCT
+
AACC@CBCCC?AABBCBAACDECCBBBBDEBC?BCDF=CC@C@CCCCCCC?CBBCC?C?CBCC?C?BAACBCBCA=A?AAA2AA?A@AB;CCBB?BBB=@B798?CBB?BBBBBBAA>CC?<A?CCBBB@<<<AAAA9=;A?<<>?ADA??????=<<<=DD;?;@A@@@BB>>:?AADD;C=C:98888(8=<<<)9888;;=>>>:>==:)8555:6:5>>9>@>=>??:;7;A@A@?<>>@@:;;:@@@===BC@@?@BBD@@???@=>>=>=D<A=>>>
@ATNG8:04395:05651
GATGGTAGTGCGTGAGAGAGAGACCCAGAAGATCAGGAACTCTAGAAGAATTCAGATTTTTAACACGAGAGTAAACGTAAAAAAGAAGGTTTTACAAGACTCACGTTAACAATATTGCAGCAGTACGCACACAATCGAAGCGCAGTAAGGATGGCTAGTGTAACTAGCAAGAATACCACGAAAAGCAAGAAAAAGAAGTACGCTATTAACTATTAACGTACCTGTCTCTTCCGAAACGAATGAGTACACACTCTCATATGACACACCATCGAATGAGGTTAGTCT
+
CCCC@CBBBBBBBBBCCCCCCC:;<09DB:ABAC;;5;;@@ACCCC@CE@C?BBBBBEBC3B@BBBBCCDB?><5:9999999#49395<<<2<>?:>CCGCCD::6;8;C?CCC@DCCCCDBDCCCCCBBCDACDBB@CBBBBBBA?B@B@@?@CCBBDDC?CCDBBB>AA;::98<<9888*9<<899999(8A?CBA@BBBCC>A=ABDD7;7:?CBB@BCAA@CE@C?@@@<@CC@BBBCCAAAABABBBBCCBBBCCAAAC?CBBBD?AAAB@B@CCCBB
@ATNG8:04398:05652
GATGGTAGTATCTGCACACTCTGTCCAGAAGATCAGGAACTCTAGAAGAATTCAGATTTTTAACACGAGAGTAAACGTAAAAAGAAGGTTTTACAAGACTCACGTTAACAATATTGCAGCAGTACGCACACAATCGAAGCGCAGTAAGGATGGCTAGTGTAACTAGCAAGAATACCACGAAATCAAGAAAAAGAAGTACGCTATTAACTATTAACGTACCTGTCTCTTCCGAAACGAATGAGTACATAGATATACGTATAGCATCGAATGAGGTTAGTCT
+
BCCC@AAAB<;;BBADBCBCCC?CD@CCJ?AAABAA=A@CDBDBCC@DD?B?AAABCCCC3B?CBBBBFBBBBA;@=?????,?A?B?BBB;BBMFBBBCCCCBB<@=@C>CBB?BB@A@BCCCCGGHCBBE@CA@@?BBBBAA@B?B@C@A?ACDDDDCC@ABBBBB?BF????998BCC=C9959AA@A/995:BACDCBBB?C@B?;;<@=BBDBB@BCCBBBC>A?ABD>BAA>AAAAA@@BAA@@>>>AABABBBBB>@@BC?BBBC?@<@@=::
@ATNG8:04399:05645
GATGGTAGTGTCAGTGCGCGTCGTCCAGAAGATCAGGAACTCTAGAAGAATTCAGATTTTTAACATCGAGAGTAAACGATAAAAAAGAAAGGGTTTTACAAAGACTCACGTTAACAATATTGCAGCAGTACGCACACAATCGAATCGCAGTAAGGATGGCTAGTGTAACTAGCAAGAATACCACGAAAGCTAGAAAAAGAAGTACGCTATTAACTATTAACGTACCTGCCTCTTCCGAAACGAATGAGTACTACTCTCAGAGACACACTACCATCGAATGAGGTTAGTCT
+
////)/77:@<<666@?>>>>66668===:>>666915.5<<4444.4/)/1/////99:):6::98////69992/33::=<=<%777(33(333&3///(/:///::;;4:222,26;5:888=B?AAA@@@B@@@>@CBB@C@@@@@@@<A>AA@>BBBCBBBC?CBB;;939<388?<AABBC>BBBBBBCBB3@@;??A999DCGAFAFGA@>@=@@ACC@;=;ACCC@CACGC=@00-000<<>@ABDDCCDBBBCCBBB???@@====:0+0000<@<@F0;;
@ATNG8:04401:05631
GATGGTAGACACGTGTGCTCTCTCGTACTCATTCGTTTCGGAAGAGACAGGTACGTTAATAGTTAATAGCGTACTTCTTTTTCTTGCTTTCGTGGTATTCTTGCTAGTTACACTAGCCATCCTTACTGCGCTTCGATTGTGTGCGTACTGCTGCAATATTGTTAACGTGAGTCTTGTAAAACCTTCTTTTTACGTTTACTCTCGTGTTAAAAATCTGAATTCTTCTAGAGTTCCTGATCTTCTGGTCTACTACACTGTACTCTACCATCGAATGAGGTTAGTCT
+
<<<C?BBA@@A@@>;@@@BCCCBBCCAAACBB@BCFF?BB@B?BBBBBCB@BBBCB>@=@CAA?B@BAABBBCB@8><===,93,799:(7A@A?C??<?A9??BCBB@CCB@?@BC?B<=;@<@@B@>@>><>B>><>>?A@@@==>C@@===>:>>@=AA=C9>>A???@@@<>>>>>5>=C<>>@@@/@@?>?5>:9888BAAA<@@@@/@;;;A=A=@@=AAA@@@@;@=BB>>>A:>>A<??>B>>>:::AA??>AAD??<?:::?<:;;@=A;>>>>>
@ATNG8:04401:05655
GATGGTAGTATATCGCGTCGCTATCCAGAAGATCAGGAACTCTAGAAGAATTCAGATTTTTAACACGAGAGTAAACGTAAAAAGAAGGTTTTACAAGACTCACGTTAACAATACTGCAGCAGTACGCACACAATCGAAGCGCAGTAAGGATGGCTAGTGTAACTAGCAAGAATACCACGAAAGCAAGAAAAAGAAGTACGCTATTAACTATTAACGTACCTGTCTCTTCCGAAACGAATGAGTACGTGTGACGTACGTGAGCTACCATCGAATGAGGTTAGTCT
+
AAAA?CCDCCBBBBBBCCCCCCCCC?BBC@?@@B:;8;@DCCCDCC@BB@B?BAB:;;;;*;?CDDCDAAA@@?9?>=>?@@2AD?C6;;;6;AC@BCBBCCFDEAD?AA?ACCCCBCCCCBBBCDDDAAAC@DBBB?CCCCCCCC?CBC@@??CCCCDCC@AA@BBB@AA=???;>>>><5?==9?@CCC3BB?B:::AFCCC?C@DEA=:><@ADBB@BBCBBCC@B?CCC=CCC@@@?BBBCBBBBBBBBDCABABCBBACC?CACCC?AAAB?B?BBBBB
@ATNG8:04406:05640
GATGGTAGTGTCATATGAGAGTGTGTACTCATTCGTTTCGGAAGAGACAGGTACGTTAATAGTTAATAGCGTACTTCTTTTTCCTGCTTTCGTGGTATTCTTGCTAGTTACACTAGCCATCCTTACTGCGCTTCGATTGTGTGCGTACTGCTGCAATATTGTTAACGTGAGTCTTGTAAAACCTTCTTTTTACGTTTACTCTCGTGTTAAAAATCTGAATTCTTCTAGAGTTCCTGATCTTCTGGATAGCGACGCGATATACTACCATCGAATGAGGTTAGTCT
+
@BA??BAD@@AAC@DCLGBBBCBBBBBAB@00)07;739<6<6=BCBBBBBCDFAA?A?BBBB?C@CCCCCCEBB=@@@@@,@;@A@@@;@AAC?CBC?BC=AABAA@@CDCDCCCC@CCC@C@DCBBBCCE=BA;;5;;DBBA>>0000<=:=:69;=:==<B7665;<<><@;:9949&95>599999$4<@@C=BBCCCCCCCC5;;;;*<??@B=BACC@CCCKCCC:;8;DDBDC@BBB@BBBCCCBBBB;;;BBBBC@B?ABAAB?;;<C?B<A@A;;
@ATNG8:04411:05651
GATGGTAGTGATACAGATCAGAACCAGAAGATCAGTAACTCTAGAAGAATTCAGATTTTTAACACGAGAGTAAACGTAAAATGAAGGTTTTACAAGACTCACGTTAACAATATTGCAGCAGTACGCACACAATCGAAGCGCAGTAAGGATGGCTAGTGTAACTAGCAAGAATACCACGAAAGCAAGAAAAAAGAAGTACGCTATTAACTATTAACGTACCTGTCTCTTCCGAAACGAATGAGTACAGAGAGTACGATATGTCTACCATCGAATGAGGTTAGTCT
+
BC@@>@CCCCBBBBBBBBBCCDAG@FBC@CBCCCCBC?CCCCAAA@DD?B@BCB>?>>>,>=@BBBBEDD;;;8<BAADE;@??<?9?BB599D@@AABBBB;:8;?BC?BBB@CBDDDCCCCCCCCCCCC@CEBB?BCCCBBAA>A@CBB@BCBBBCCC?CCDABA@CB????9>>777)9==9?AAAAB)AC?B979BBCBB@B?BBBD<;7;BCCCAECCCBBBAF@BBB>BDC?BBDCCCCCAAAAAC?AAAAACAB@@BB>B@B@B?BBBB?B?BBBBB
@ATNG8:04413:05636
GATGGTAGTACATGATAGACGACACCAGAAGATCAGGAACTCTAGAAGAATTCAGATTTTTAACACGAGAGTAAACGTAAAAAGAAGGTTTTACAAGACTCACGTTAACAATATTGCAGCAGTACGCACACAATCGAAGCGCAGTAAGGATGGCTAGTGTAACTAGCAAGAATACCACGAAAGCAAGAAAAAGAAGTACGCTATTAACTATTAACGTACCTGTCTCTTCCGAAACGAATGAGTACGATGAGATCTCGTGTGCTACCATCGAATGAGGTTAGTCT
+
AAAC?BAABCCCCCBBCEDC9;;AA=ABB@BCCCAA?A?BFHFDCC<A?@D@CACCCCDD5B@BCDGCCBBCFG>C@@@CCC5CCAD?AAA9BAB?BBBDDBBCC?B@CC?BCC@DB@@CBCCAAACCBBBC@BBAA;A@@CBCBB>B>BBB>ACCCCCCD@CCBAAB@BB?BBB<>>987-9@@<@@AAA2AB@CAABBBAAA5899BCC=A>A?AAB?BBBAADB?B@BCH?GCB?AABCBBBBBBBBBBDBB>>>AAAABBC?CCA>?=?BBB?B?BC@@A
@ATNG8:04415:05667
GATGGTAGGACGAGCGTCTGAGAGGTACTCATTCGTTTCGGAAGAGACAGGTACGTTTAAATAGTTAATAGCGTACTTCTTTTTTTCTTTTGCTTTCGTGGTATTCTTGCTAGTTACACTAGCCATCCTTACTGCGCTTCGATTGTGTGCGTACTGCTGCAATATTGTTAACGTGAGTCTTGTAAAACCTTCTTTTTTTACGTTTACTCTCGTGTTAAAAATCTGAATTCTTCTAGAGTTCCTGATCTTCTGGCGCGTATGTATGTCGCCTACCATCGAATGAGGTTAGTCT
+
//7748;A;<9:?;@B<<;DCDBB<A;;;;@A=A;;;09?2:49?>>>>@499@A@B,;;,9=@@4:29@@;<:95;45555555"5595&5:<>4<=//)///*/9)//ABCD?BCCCCBBB>B@@<@>BCCCCCBB@CCCC@CDCBBCCCDCCCCCA::7;@@>;;8;?ABB@@@CCC?BCCCB:B>B>;;;;;;;#;AAAB=CABABBBC<;7;DBD2C@@@@,0+00+0@@BBBB@D@DBCDDC?AAC@CGEBBBCDBBDBBBCC@CCC@BBBBB?BCBB?B@BG<;;
@ATNG8:04419:05622
GATTAGTATAGAGCTCTACATAGTACTCATTCGTTTCGGAAGAGACAGGTACGTTAATAGTTAATAGCGTACTTCTTTTTCTTGCTTTCGTGGTATTCTTGCTAGTTACACTAGCCATCCTTACTGCGCTTCGATTGTGTGCGTACTGCTGCAATATTGTTAACGTGAGTCTTGTAAAACCTTCTTTTTTACGTTTTACTCTCGTGTTAAAAATCTGAATTCTTCTAGAGTTCCTGATCTTCTGGCTGCGCTGATATGCGCTACCATCGAATGAGGTTAGTCT
+
AAB=@@BCCCDBCCCCCCBBBABBBBBGAA?ACBA=CB@B@CCBBBCC@CCCCB?C?BBBB>B?BBBBDBB=B>BBCBB1AB=AAAA<AAAB@BBB>@A<>>?CCC<@@BCBBCA<@@A=A=AB???@@@<@A@@:>>>>??;:;@@@?;;;;5;>>=@@<@<;;;@===@@:>=@BC5?181888988%8=////)/;:///877;+6665'2879:;A9@@;AA>>=??=D<AA>==@<A??<?;;;A;::@?======A;;5;>===8=???8=8=>>>?
@ATNG8:04420:05643
GATGGTAGCTCACGTACGTCACACGTACTCATTCGTTTCGGAAGAGACAGGTACGTTAATAGTTAATAGCGTACTTCTTTTTCTTGCTTTCGTGGTATTCTTGCTAGTTACACTAGCCATCCTTACTGCGCTTCGATTGTGTGCGTACTGCTGCAATATTGTTAACGTGAGTCTTGTAAAACCTTCTTTTTACGTTTACTCTCGTGTTAAAAATCTGAATTCTTCTAGAGTTCCTGATCTTCTGGGTGTATCAGCGAGTATTTACCATCGAATGAGGTTAGTCT
+
::;;@A@@BBCBBDCCCCCCCCBABB@@@CCC@CDDH>CC@C@BCCCCCC?CBCCC@B?ABAA>A?ABAAABBBB?BBBBB2AA?BBBB=ACCC>A??<==599ADDC?AAAAAACC?CBB<@<AB>B>>>>5<=AA=AAA@@>><<=>>>A>>@;AAA;@@<A;???AA>>>@:??ADD5B:>877666(8>///)/99///::8=08685(2=>@A<A=@@<@A>>=;;7;<@ACA@@8==DD;?=>>A>>>@@@?A9:729A:>=@AA:@?@?6<6<::::
@ATNG8:04421:05668
GATGGTAGGACGAGCGTCTGAGAGGTACTCATTCGTTTCGGAAGAGACAGGTACGTTAATAGTTAATAGCGTACTTCTTTTTCTTGCTTTCGTGGTATTCTTGCTAGTTACACTAGCCATCCTTACTGCGCTTCGATTGTGTGCGTACTGCTGCAATATTGTTAACTTGAGTCTTGTAAAACCTTCTTTTTACGTTTACTCTCGTGTTAAAAATCTGATTCTTCTAGAGTTCCTGATCTTCTGGGCTGCGCTGATATGCGCTACCATCGAATGAGGTTAGTCT
+
><8;75559><:>994:9948:=A?BBCCB;;:<BBB?CE@C@BBB@@@B?BCDCC@A;>=00*/69;<>===6626>BBC1AA<@@@@8@90/49//)0A+005=:96;><<<<AC>@@C@DACCBBBBBC?CCCB?BDBB@@@;;;@?;;99><>>?<?C<@8=@=944=592599==+=2:29>><>,=<955/4<;888/0//)/999'9-////36616;998886:7;===<@8::::*///-88--.3553566;55-26878355;;;A99;995
@ATNG8:04422:05665
GATGGTAGGCACTGCGCACACATCCCAGAAGATCAGGAACTTTAGAAGAATTCAGATTTTTAACACGAGAGTAAACGTAAAAAGAAGGTTTTACAAGACTCACGTTAACAATATTGCAGCAGTACGCACACAATCGAAGCGCAGTAAGGATGGCCAGTGTAACTAGCAAGAATACCACGAAAGCAAGAAAAAGAAGTACGCTATTAACTATTAACGTACCTGTCTCTTCCGAAACGAATGAGTACTATAGACTATCTGAGACTACCATCGAATGAGGTTAGTCT
+
BA@<?B=B?BBBABABDC@ABEFHK>CCC?CCBBBB?BACCD=ABB@BB=A=ACABBCCC+B:A=BBCCCEBBB<A@??@@@0@A=@2:::3:@A<?@AAABBBB@B@BB>BB@>A@BBBBBBBBAA?:::@:==AA<@>@A>@8758<A@B?B?DBA@AB?CBBB??=>C@CCC<??9992:=>9==>>?.?A>BBBCCB@<<595:>?A<@<@=668<AABACBB;@<@=<6<00+0===099AAAB>>CBB???B???B@@@=@@B>:6:A==686>CCBB
@ATNG8:04423:05642
GATGGTAGCACACGAGATCCATCGTACTCATTCGTTTCGGAAGAGACAGGTACGTTAATAGTTAATAGCGTACTTCTTTTTCTTGCTTTTCGTGGTATTCTTGCTAGTTACACTAGCCATCCTTACTGCGCTTCGATTGTGTGCGTACTGCTGCAATATTGTTAACGTGAGTCTTGTAAAACCTTCTTTTTACGTTTACTCTCGTGTTTAAAAATCTGAATTCTTACTAGAGTTCCTGATCTTCTGGGCTGCGCTGATATGCGCTACCATCGAATGAGGTTAGTCT
+
:?9;6:;B?@965<<<@@A@A@@=5544;490:?@D?BC?B<996==<@8>>CAB>B?BBBD8@<;;@@??@<B@CBBBB1??;<3777&3<;@7@?A=@A=@=@AAA>BBBBBA>?<?BA?B@BAABA@AA=AA==:>?AABBB::;A??<==>::;;:>>5:7;??A@@@@@:>:@@@2>+/)/7776)7999=+//8///99/55(/899*8//-;4;4//)//997;7>9>488;A=>:999:2:///=;98<9::>>>?BBC7;<@>>;>>>C=A=??<;;
@ATNG8:04427:05634
GATGGTAGCTATACGTATATCTATGTACTCATTGTTTCGGAAGAGACAGGTACGTTAATAGTTAATAGCGTACTTCTTTTTCTTGCTTTCGTGGTATTCTTGCTATTTACACTAGCCATCCTTACTGCGCTTCGATTGTGTGCGTACTGCTGCAATATTGTTAACGTGAGTCTTGTAAAACCTTCTTTTTACGTTTACTCTCGTGTTAAAAATCTGAATTCTTCTAAGTTCCTGATCTTCTGGCTCTCGTAGACAGATACTACCATCGAATGAGGTTAGTCT
+
588:7=<@@@;BB;;6@A@AAAA0//<<CCBC@CBD>BB>@>@@CCBBB@CC@AA?B?AACCBC?BBCCCCCDC@CCCCC5CD@DCDB>CCBA@BBA>BB>ABBBCD>CBBAAACE=??B?B=AAA?@AAB@BBBB999AAB>?===A?@===?;?>?<??;?=??@??@@@?188;;;-;6=7==>=>/>>>>>7;;:?>==>881/888*7///6.5/8@=AAA4;>=A7::<<9<:<=<<??;;<BCA;;;???A@@AC@,/////)/6;=6;6;@@>>
@ATNG8:04432:05647
GATGGTAGCACACGAGATCTCATCGTACTCATTCGTTTCGGAAGAGACAGGTACGTTAATAGTTAATAGCGTACTTCTTTTTCTTGCTTTTCGTGGTATTCTTGCTAGTTACACTAGCCATCCTTACTGCGCTTCGATTGTGTGCGTACTGCTGCAATATTGTTAACGTGAGTCTTGTAAAACCTTCTTTTTACGTTTAACTCTTCGTGTTTAAAAATCTGAATTCTTACTAGAGTTCCTGATCTTCTGGGCTGCGCTGATATGCGCTACCATCGAATGAGGTTAGTCT
+
:;BC7<A@A;9599;9;>@966;;:=;;;>=A=BA@@8=<.5.55599;<8;;//027)///:39+//:::<;;:7:9:::):9283333&3:::5::?9?C@@@@@9:37799:8886:;<>B<@><77357:;><>;=>>>>>@;;;A>>>===8878788189::;@@@@@D36/===.;,/,/7<<<+==///-8:==76/6<<799)8:::*:888@;A;8835>AA>?>C=A9=;>?996856606//-79--/88//89<?<@;>=@=>:=@@D=B=B=;;;
@ATNG8:04389:05694
GATGGTAGTGCGTGAGGAGAGACCCGAGGAAGATCAGGAACTCTAGAAGAATTCAGATTTTTAACACGAGAGTAAACGTAAAAAGAAGGTTTCACAAGACTCACGTTAACAATATTGCAGCAGTACGCACACAATCGAAGCGCAGTAAGGATGGCTAGTGTAACTAGCAAGAATACCACGAAGCAAGAAAAAGAAGTACGCTATTAACTATTAACGTACCTGTCTCTTCCGAAACGAATGAGTACACACTCTCATATGACACTACCATCGAATGAGGTTAGTCT
+
:<<@7<556<>@@<;;:==/0-66(---(-35796555:.///////)/-383/////::;)/+/::334554=>6=;B==;;'4:258=>4@@6946?;A<>>?@<@<AA:=CC@DCCC?;666<<=B?@@@=A;;;>A?956>><<A=@44.5<<<>>><7<<44446:<8===6:::92733,33777$776;=::;::::6:7:::::>687AAA;@@@?<@A473877*337-8??:?@???@@@BBBBBBBBBA;;;;;7:;::;58::;7;7565<=
@ATNG8:04390:05680
GATTAGTATAGAGCTCTACATAGTACTCATTCGTTTCGTAAGAGACAGGTACGTTAATAGTTAATAGCGTACTTCTTTTTCTTGCTTTTCGTGGTATTCTTGCTAGTTTACACTAGCCATCCTTACTGCGCTTCGATTGTTGTGCGTACTGCTGCAATATTGTTAACGTGAGTCTTGTAAAACCTTCTTTTTACGTTTAACTCTTCGTGTTTAAAAATCTTGAATTCTACTAGAGTTCCTTGACTTCTGGTGAGATATGGCATGATGCTACCATCGAATGAGGTTAGTCT
+
888188@@@@@@AD@@@:56<<@@955<65.5>==6<00/2///:://+/<;:98<455;=8=?BB:339877378797'9<983333&3988*//;59=5;><799:)87989:5868AA>D;=77//.33287662..).66768:9<<>:9993:894::07.5<;;;7;=;466766+6+5+25555(7766606(////(./5299'5555'57715<373///3339977375>9>;<<5///3879:556//(/5338/.-3-/(/73334-///).4<77;;
@ATNG8:04392:05711
GATGGTAGCTCACGTACGTCACACGTACTCATTCGTTTGGAAGAGACAGGTACGTTAATAGTTAATAGCGTACTTCTTTTTCTTGCTTTCGTGGTATTCTTGCTAGTTACACTAGCCATCCTTACTGCGCTTCGATTGTGTGCGTACTGCTGCAATATTGTTAACGTGAGTCTTGTAAAACCTTCTTTTTACGTTTACTCTCGTGTTAAAAATCTGAATTCTTCTAGAGTTCCTGATCTTCTGGGTCTCTCTCTCACGCACTACCATCGAATGAGGTTAGTCT
+
<<<=@CCC?A@C;;6<669BB@@@@BAB@ABB@CCCC?CIGACAAABGC@CBCBB@C@CCCC?C<@@BBDDBBA=AACCC1AB>BBBB9BCCC?ACC?BB<??ACBB?ACDBAAAC?BA@>A>BB>B>>>>9>>>>:>AAA@@=>>CA;;;>>@9>??<??:?=AAAAAAAAA;A?>??6@<A:<><<<.<>>>>7>:::>>@@@@;>CDD/A9::@<B<AA=CAAA???<A<AAAAAB:>9990977?=?=<<A@?>==@@AA>@=>====;;;<A<;;;A@
@ATNG8:04394:05698
GATGGTAGTGGATACAGATCAGACACCAGAAGATCAGGAACTCTAGAAGAATTCAGATTTTTAACACGAGAGTAAACGTAAAAAGAAGGTCTTACAAGACTCACGTTAACAATATTGCAGCAGTACGCACACAATCGAATCGCAGTAAGGATGGCTAGTGTAACTAGCAAGAATACCACGAAGCAAGAAAAAGAAGTACGCTATTAACTATTAACGTACCTTTCTCTTCCGAAACGAATGAGTACTGCGTCTCACTCTCGCCTACCATCGAATGAGGTTAGTCT
+
9944./9///)////::9;;?BB=<<6;9727-----(-3688==A>:@?>A=@AAA??>?)>4<@A<<==888=6446>??>+;;5:39:;5;<>166;;<<<>>4666@@DCC?AACA@@CAAABCCBCBI@BA;;7:>?>@@@@;@>B:;29>>>?BCC@B:99CC?BB?B@?6::00)///(/=9=90;;2833333///(/(/6661617;<:<166)5<::7<9;;;4;==8565::9955555<<<<<<<<;;;8<<<7==BCC>@@@B;=;8=>C=
@ATNG8:04403:05671
GATGGTAGCACACGAGATCTCATCGTACTCATTCGTTTCGGAAGAGACAGGTACGTTAATAGTTAATAGCGTACTTCTTTTTCTTGCTTTCGTGGTATTCTTGCTAGTTACACTAGCCATCCTTACTGCGCTTCGATTGTGTGCGTACTGCTGCAATATTGTTAACGTGAGTCTTGTAAAACCTTCTTTTTACGTTTTACTCTCGTGTAAAAATCTGAATTCTTCTAGAGTTCCTGATCTTCTGGATACACTCATGTGCACCTACCATCGAATGAGGTTAGTCT
+
BCCC@CCCBBCCBCCBBBB;96>?AC@CCCBB9BBLK>BC@C?CFCCCBB@IF@@@<@:>=?:<?:=@<><<;;;7::::;+@B?CBBC>CCAB?BBBACD:;;AAAA799?>CCCC<??B?B@CBBAB?;;7;;=B7;;;;>>889C;77;7//)/6779=8=9=>=<>>;//).5757+76A49999:)::////'/53...33355:::)522295:423-3--,,,,(--65888=-//66;;;====;;;B>>>@@=@BC=@A@=>:;77=59177;<<
@ATNG8:04409:05710
GATGGTAGGCGAGAGTGAGACGCAGTACTCATTCGTTTCGGAAGAGACAGGTACGTTAATAGTTAATAGCGTACTTCTTTTTCTTGCTTTCGTGGTATTCTTGCTAGTTACACTAGCCATCCTTACTGCGCTTCGATTGTGTGCGTACTGCTGCAATATTGTTAACGTGAGTCTTGTAAAACCTTCTTTTTACGTTTACTCTCGTGTTAAAAATCTGAATTCTTCTAGAGTTCCTGATCTTCTGGTGAGATATGCATGATGCTACCATCGAATGAGGTTAGTCT
+
<@<>?BBB@DDDCBBBCCBBCCABAGCBBBJFACCBB=BC@B@BCCCCCC>BBCBC?B@BCCC@C?CABBBDDCB?AA???+@;6=BBA:AC??<???;?@<???DCD@B???BBBB?BCA<?;@??????A:>>??7::@88:>=ABAA@:;:@<>>>=AA<A<A===B@@@@<>>@@@6@<@<>>>>>/=====1;;;;;;A:;<=@BCB/AA@@@<@<??<>>>@;;;=A:>=@@@A=@@B;??A@@>====>====??;==7=///:6;;==:=::::>A
@ATNG8:04413:05708
GATGTAGGCGTGTGAGAGTCTGCCCAGAAGATCAGGAACTCTAGAAGAATTCAGATTTTTAACACGAGAGTAAACGTAAAAAGAAGGTTTTACAAGACTCACGTTAACAATATTGCAGCAGTACGCACACAATCGAAGCGCAGTAAGGATGGCTAGTGTAACTAGCAAGAATACCACGAAAGCAAGAAAAAGAAGTACGCTATTAACTATTAACGTACCTGTCTCTTCCGAAACGAATGAGTACAGAGAGTACGATATGTCTACCATCGAATGAGGTTAGTCT
+
ACA@BAC?BABBBBBBBC9;;@@@6@CF?DDCCBB>B>BBCABBC@BB??<>B>9::::*;?BCCCCBAB??<6=>77888)9@;?3877+7>>4:?=?BBBBB?B?BC?B>;6::???AAA>@@AA<<<@;??<=:<;<;9;6618<AAD@BAAAACCD?CBBBAA>AB@CCC>BBBBA7>=?:@@?>?.?@=A@@@@A>>><@<>==>;A;>88:><AAA@==<=B<BAA:>BB?>??B99:ABACBBB@???BB>>>==BA:=;:;@=>>=D<@<@A>>>
@ATNG8:04416:05680
GATGGTAGCTCACGTACGTCACACGTACTCATTCGTTTCGGAAGAGACAGGTACGTTAATAGTTAATAGCGTACTTCTTTTTCTTGCTTTCGTGGTATTCTTGCTAGTTACACTAGCCATCCTTACTGCGCTTCGATTGTGTGCGTTCTGCTGCAATATTGTTAACGTGAGTCTTGTAAAACCTTCTTTTTACGTTTACTCTCGTGTTAAAAATCTGAATTCTTCTAGAGTTCCTGATCTTCTGGCTCTCGTAGACAGATACTACCATCGAATGAGGTTAGTCT
+
::;;@A@=?<59>=9A@ABABB@@@BBBBB;;9;CEC?CHAHAAAA@A@A>BB@A@@B=@@BB?B?CAAACB???>?????.?@?>?@A<@>>>9@;B>BB>@@@A993:BBABBCB?BCC@C?BB>B@==@<A@AA;AAAAAAA?6::?>>=?@;=>>=AB<A<AAA>>?ABA6::BBA6@<@:?@AAA/AAAAA368;;???>>>8===<+<:;;E=B<??<@@@@>>>=B=AAAAA@5:8A<A=>=>>@AA===A@>??>>><@?A??<???A<A==;<<<
@ATNG8:04417:05698
GATGGTAGCGAGCGAGTGTTTATACCAGAAGATCAGGAACTCTAGAAGAATTCAGATTTTTAACACGAGAGTAAACGTAAAAAGAAGGTTTTACAAAACTCACGTTAACAATATTGCAGCAGTACGCACACAATCGAAGCGCAGTAAGGATGGCTAGTGTAACTAGCAAGAATACCACGAAAGCAAAGAAAAAGAAGTACGCTATTAACTATTAACGTACCTGTCTCTTCCGAAACGAATGAGTACAGAGAGTACGATATGTCTACCATCGAATGAGGTTAGTCT
+
;<<>9=;;;?;?;>><<=@L?BBBB>BAB>BCBCCCADAEDCBCBB@BB@B@CBCCCCCC1A;??B?>>BB?;=4559;===*6696:@@@095599*5>@>=@C=A7@B?BBBAEGGBBBCCCBBBCCCCC@?A@A?BBC;<9CCAF?BAB?C@@@AA@@>AACABC@CB@CBA==?:44(3333(3:;;;)5505::::>><;)0)///60;??>>>B>?>>?777/3<755(25929==?999CCBBBBBCF???BBBBBBCC?BBBBB?BBBB@C@?????
@ATNG8:04420:05713
GATGGTAGTATCTGCACACTCTGTCCAGAAGATCAGGAACTCTAGAAGAATTCAGATTTTTAACACGTGAGTAAACGTAAAAAGAAGGTTTTACAAGACTCACGTTAACAATATTGCAGCAGTACGCACACAATCGAAGCGCAGTAAGGATGGCTAGTGTAACTAGCAAGAATACCACGAAAGCAAGAAAAAGAAGTACGCTATTAACTATTAACGTACCTGTCTCTTCCGAAACGAATGAGTACTACTCTCAGAGACACACTAATCGAATGAGGTTAGTCT
+
<<>>?AABBBDC;;:BBCBBBCCIGACCCACC@@998;?ABBBBBB?BD@D@CCA?????.??BDCBBBBBAA@8@?:;<<<.;C@G5;;;6;AB@DCCGCCCA@<@ABB>BFE@CCCDBDCCCCCCCCCBB?BBBB?BBBBA@@B>@?@?@=@AACCCBC?BBBCBB?A?<9888<@999,9?@>ADCCC2CC?CBBBCBBB@;@=AAAA:><>ADBB@B@@@CAA=A?ABB>BCC@CBBBCBDD?@?C>>>CBBBBBB???C@B:;:7;==@=A;>BBBB
@ATNG8:04422:05675
GATGGTAGATATATGCACGCTCTACCAGAAGATCAGGAACTCTAGAAGAATTCAGATTTTTAACACGAGAGTAAACGTAAAAAGAAGGTTTTACAAGACTCACGTTAACAATATTGCAGCAGTACGCACACAATCGAAGCGCAGTAAGGATGGCTAGTGTAACTAGCAAGAATACCACGAAAGCAAGAAAAAGAAGTACGCTATTAACTATTAACGTACCTGTCTCTTTCCGAAAACGAATGAGTACTGTATCTATGTGTGCGCTACCATCGAATTGAGGTTAGTCT
+
////39:>90/0////;/0/5<5554955.5=><<;)0*/88/96>9BB>A>AC@@?AAA+A?C???AAA?;=?.335<=;=+6646:?>>2>:;89>AABB;;;@D?CCACBB?CCBBBBBBBGCCCCCBB@BBBB@BDCCCCCB?B>B;;7;DCBBB@@<@A;99@=??<?A>97778;3><<:=BCCF3BB?BAABBBAAA;?;?;::/706:@;;6:@@<<4:9(767777&777-333;;;==<<:::;333:::888<=::6:6655(.(///3:-45554
@ATNG8:04423:05680
GATGGTAGTATCTGTCTACGAGAGCCAGAAGATCAGGAACTCTAGAAGAATTCAGATTTTTAACACGAGAGTAAACGTAAAAAGAAGGTTTTACAAGACTCACGTTAACAATATTGCAGCAGTACGCACACAATCGAAGCGCAGTAAGGATGGCTAGTGTAACTAGCAAGAATACCACGAAAGCAAGAAAAAGAAGTACGCTATTAACTATTAACGTACCTGTCTCTTCCGAAACGAATGAGTACACACTCTCATATGACACTACCATCGAATGAGGTTAGTCT
+
45<<9=CCCB?@AHDCDCCBBBCBBABCCACCCB@@=@<@@B@@?C?BA>A=::::8CCC3C?BBBCCBBBAAA:@AAAAAA0A@<@?CCC;CHD@CCCCCCCBB?B@CC?CCC@CCAABCDDCCCBBCCCC?CCBB???@CBBCB?C@CBB?BBBDCCCC@BAAAAA@BB?AA@;??>>>8????BBDDC/CC?CA@ABBCBB?@<??@D7;8;ACBB@BBBBBBB?B@BBB>BCC>A@CCCCAABACCBBAAABBBBBABBBD?CBBBB@CDBB?B@BC@@C
@ATNG8:04424:05670
GATGGTAGGCGTGTGAGAGTCTGCCCAGAAGATCAGGAACTCTAGAAGAATTCAGATTTTTAACACGAGAGTAAACGTAAAAAGAAGGTTTTACAAGACTCACGTTAACAATATTGCAGCAGTACGCACACAATCGAAGCGCAGTAAGGATGGCTAGTGTAACTAGCAAGAATACCACGAAAGCAAGAAAAAGAAGTACGCTATTAACTATTAACGTACCTGTCTCTTCCGAAACGAATGAGTACGTGTGCGACGTGTCTCCTACCATCGAATGAGGTTAGTCT
+
55>>9=BB?CBBCCCCCCCAA@::;8;CC@BBAAACAC?BACCBBCA@@@A@DCA;;;;;*;>@ACA@@CCAAA:@A99999)9@;@3:::*9@A?DAAABBBCA>C?A@?B>A6:8>>>>>>>A???>>>>9>AAA9>>>>@@:86:=B@B>B@@B@?CB>BBAA@B>BB>BAB=?>777)9<<8==<=<,<?:;?@@B@?>?:=7<A??;C;==99<;AA?><<>;A=>@=8?8829A@>99:BBBABBBBBBDCB@@@<AAA=>>>>=:?=::7:;A===>
@ATNG8:04426:05682
GATGGTAGCACGACACGACGATGTGTACTCATTCGTTTCGGAAGAGACAGGTACGTTAATAGTTAATAGCGTACTTCTTTTTCTTGCTTTCGTGGTATTCTTGCTAGTTACACTAGCCATCCTTACTGCGCTTCGATTGTGTGCGTACTGCTGCAATATTGTTAACGTGAGTCTTGTAAAACCTTCTTTTTACGTTTACTCTCGTGTTAAAAATCTGAATTCTTCTAGAGTTCCTGATCTTCTGGACGACGCGCACTGACACTACCATCGAATGAGGTTAGTCT
+
@@AA:CCCCBBA=BCB;56665:?ACBCMDBB@BCCC>CFACBECBCCCD@BBBBD?B@BE?@>??CCCCCCCAB?BBBCB3@?;<889(7??>9?AC=AA=::9AAB?BBCCCCCC>AAB?B?CCAB@@::7:A@@:?>>>===@ABA@@==>?<:;:;?>=A<A@@@@@>>><@>>>>6>=A<AAAAA/AAAAA9@>>:;:@>@@<@@@@/@@@>>;>=@@=@@@AAAA<A=AA>>>A;@@A=>@8::>@CAA===A@@@A=<6<>::;=:;;>=B=>>>AA
@ATNG8:04426:05711
GATGGTAGACACGTGTGCTCTCTCGTACTCATTCGTTTCGGAAGAGACAGGTACGTTAATAGTTAATAGCGTACTTCTTTTTCTTGCTTTCGTGGTATTCTTGCTAGTTACACTAGCCATCCTTACTGCGCTTCGATTGTGTGCGTACTGCTGCAATATTGTTAACGTGAGTCTTGTAAAACCTTCTTTTTACGTTTACTCTCGTGTTAAAAATCTGAATTCTTCTAGAGTTCCTGATCTTCTGGCTCTCGTAGACAGATACTACCATCGAATGAGGTTAGTCT
+
@@@<?BBBBBB@A;CA@A=CCCCCD;<<BDCCACCDC=CC@C@DCCDB??=@BBCE@C@BBBB@B@DBBBBBBBC@BBBBB3AA=A8887:CBC@CAB?BB;>>ABBA?BBBBBBCD?A=>=D=DA?>@@@@;?AAA;AAA?<<<=>>>>>?>>>8;<==BB8:7:BAA??@CB:>>>AA6A=A<@@@@@/@>:::.:;::;====><ADED/@988B<A6;;7;?>????<?<@@@@@@<>>>:==>>??@?@@AAAA@@@?=<9=<=@@<@@@@<@<@>;;;
@ATNG8:04430:05717
GATGGTAGTCTCAGATAGTCTATAGTACTCATTCGTTTCGGAAGAGACAGGTACGTTAATAGTTAATAGTCTGTACTTCTTTTTCTTGCTTTCGTGGTATTCTTGCTAGTTACACTAGCCATCCTTACTGCGCTTCGATTGTGTTCGTACTGCTGCAATATTGTTAACGTGAGTCTTGTAAAACCTTCTTTTTACGTTTACTCTCGTGTTAAAAATCTGAATTCTTCTAGAGTTCCTGATCTTCTGGTCTACTACACTGTACTCTACCATCGAATGAGGTTAGTCT
+
:4555::;<<;;;;;;<=666;;656<;555:045==/554949555555.5:::;.4.449<7:255-------//)/4888'8:7:;<:24344398717:)//7::<9;?CBCAAB99:A?C?EKGAB<<A=AC@D?CA9949@A999>?44994:>><>>292999556<>>855555'57<755555$999>@8>A@999@944.9494$9::5909:@>:9::::=A;@:@=;:99497@2:9====>:<<@@??:55445.455:<7;<<<7;9AB@@@
@ATNG8:04431:05715
GATGGTAGTCTCAGATAGTCATGTACTCATTCGTTTCGGAAGAGACAGGTACGTTAATAGTTAATAGCGTACTTCTTTTTCTTGCTTTCGTGGTATTCTTGCTAGTTACACTAGCCATCCTTACTGCGCTTCGATTGTGTGCGTACTGCTGCAATATTGTTAACGTGAGTCTTGTAAAACCTTCTTTTTACGTTTACTCTCGTGTTAAAAATCTGAATTCTTCTAGAGTTCCTGATCTTCTGGTCTACTACACTGTACTCTACCATCGAATGAGGTTAGTCT
+
AACC>A@CCBCCBBBBBCBCDEHCBBBDCB?BCCB>BC@C@CCDCDBB?BCAA@@C@CCBB?B?AAACCCCBC?CCBCB1BB>A>>?<@CCC?AAB@BC<>>?BBB?AABCCCAA?BCD?>:>@@@>?;:7:???<@???AAA@@@@@A???A::;;=@@<@=A?AAAD=>><@@???6?=B<@@@@@/;;66606///66=@@@<AAAA/A???A=A=AA<A@@@A??:?=AA>>>C5<<>;==<;;;@?A?>?A=>>DD>><:::=A;?>>>=C=?>>>A
@ATNG8:04395:05737
GATGGTAGAGAGACTGTAGCGCACCCAGAAGATCAGGAACTCTAGAAGAATTCAGATTTTTAACACGAGAGTAAACGTAAAAGAAGGTTTTACAAGACTCACGTTAACAATATTGCAGCAGTACGCACACAATCGAAGCGCAGTAAGGATGGCTAGTGTAACTAGCAAGAATACCACGAAAGCAAGAAAAGAAGTACGCTATTAACTATTAACGTACCTGTCTCTTCCGAAACGAATGAGTACTGCGTCTCACTCTCGCCTACCATCGAATGAGGTTAGTCT
+
:A:;05<<>??BBBBBAACBB@BC@466=<@@@CB=:<:=<;:9/0)//)/599;;<===+5248<944387791334444&4;.4.555&5::7;666;;;;=0505;.45<8<>>>@===>@CCBB::95:;4526<;ACC??;@<@AB?BBB@@@BB@BCBCCC>A@@EA?*00000*0=>;=???5<;<>333::3346;47855055:6;;:744444440/6;;;5://)/668:8<8<<<C666:::555<A:>>>9;;933-3<<98@<ABC@@
@ATNG8:04397:05759
GATGGTAGCACGACACGACGATGTGTACTCATTCGTTTCGGAAGAGACAGGTACGTTAATAGTTAATAGCGTACTTCTTTTTCTTGCTTTCGTGGTATTCTTGCTAGTTACACTAGCCATCCTTACTGCGCTTCGATTGTGTGCGTACTGCTGCAATATTGTTAACGTGAGTCTTGTAAAACCTTCTTTTTACGTTTACTCTCGTGTTAAAAATCTGAATTCTTCTAGAGTTCCTGATCTTCTGGAGATATCATCAGCGAGCTACCATCGAATGAGGTTAGTCT
+
44:;<@BBA;66;=CCCBB;99ACBBAAABDDADCCC=CC@CBCCBBBCC@BBBBB?B>BCBB@B?BBAABCCCB?A@@@@2@A>?@@A<BA@A?BBA>AB7:9ADBB?BBCCCCAA>BBB>B>BB>=:;>><>AAA=AA@@@A>>>>@@@@>>><===<>@<@<@@>BDDB@A<>>>>>3>=C7;;BBB/BAAAA:@======<>=<@@@A/A>>>A<@<@B;@?????><A=AA@AAA;@@@<>>>AAAA>>@C>>@A>>>AA=?>>>A<>>=C<A<@@@@@
@ATNG8:04400:05753
GATGGTAGGCGTGTGAGAGTCTGCCCAGAAGATCAGGAACTCTAGAAGAATTCAGATTTTTAACACGAGAGTAAACGTAAAAGAAGGTTTTACAAGACTCACGTTAACAATATTGCAGCAGTACGCACACAATCGAAGCGCAGTAAGGATGGCTAGTGTAACTAGCAAGAATACCACGAAAGCAAGAAAAAGAAGTACGCTATTAACTATTAACGTACCTGTCTCTTCCGAAACGAATGAGTACTATGTAGAGCTCTATACTACCATCGAATTAGGTTAGTCT
+
@<@>@CCB?BBBCCBBBCECBBBBC=BBC?BBBEBB?B@CCCCCCC?BD@C@DDC@@@@@0@@BBBBBBECBBB=BA::895:A?D?BBB9BAB?BABAAAA@@:?8;A=?:;8<===>>>>>>>@??=>>:>BBC<@>>>>;;;<A<AAB>AACCCCCC?CCABBB?BB=@BB?BBBBC>B@@<99999(9@>B@BB>==??=A<@@==:=:>@A@@<A>>>=>A<@<@@A8=AA?BBCBBBACCBBBCBBBAAABBBBBBBB587B@A<A:==;?;?>>>>
@ATNG8:04403:05730
GATGGTAGTCGAGAGTGAGACGCAGTACTCATTCGTTTCGGAAGAGACAGGTACGTTAATAGTTAATAGCGTACTTCTTTTTCTTGCTTTCGTGGTATTCTTGCTAGTTACACTAGCCATCCTTACTGCGCTTCGATTGTGTGCGTACTGCTGCAATATTGTTAACGTGAGTCTTGTAAAACCTTCTTTTTACGTTTACTCTCGTGTTAAAAATCTGAATTCTTCTAGAGTTCCTGATCTTCTGGGTGCGCTACAGTTCTCTATCGAATGAGGTTAGTCT
+
AABA=@?BCBBBBBCCBC>CCCGFHGCCCB;;:;BAD=BB@B?BCCCCCC@DCBBA?A@CC@@=@?C:::BBBAA>ACC>C1?@?B???:????@CAA?AB;??AAAA>ABBB>>>C?A?A=A=BAA@>>>A=C@?>688>>@@@<=>BAA;;:?;<<=:>A<@<@A@A@@@AA8=;;;;/;=A<@BDCC/>>AAD:@>>>==>><<8=>>>/>?@==9==@A<@AAA====A=@>=>>A:==@@9;;;B>::9=--+--99===@A<AB?@=?9==;;;
@ATNG8:04404:05750
GATGGTAGCTCTGCTCTGACTCTCGTACTCATTCGTTTCGGAAGAGACAGGTACGTTAATAGTTAATAGCGTACTTCTTTTTCTTGCTTTCGTGGTATTCTTGCTAGTTACACTAGCCATCCTTACTGCGCTTCGATTGTGTGCGTACTGCTGCAATATTGTTAACGTGAGTCTTGTAAAACCTTCTTTTTACGTTTACTCTCGTGTTAAAAATCTGAATTCTTCTAGAGTTCCTGATCTTCTGGGTGCGCTACAGTCTCTCTACCATCGAATGAGGTTAGTCT
+
CCBB?BBBBC<BCBCCCBBBCCCCCBBBDDCC@BBBC>CC?B@BBCCCDC?BCCCG@C=BCCC@C?CCCCCCCCGABBBBB1CC@CBDD>EC@B?BBDAFD?BBACCCACCCCCDCC?BCB@C@FDCBBBCCBCABA6:9BABBCCDDCCCCBBB@C;:;;C@C@CBBBBBCCM@CBBBB=B@J@BCEDD5DCCCC>CCCCCCCBAA4:;:;*:AABB@BACC?BBCBBBC@D@AABCAA=A99:.;BBBCCCCDCCCCBBBCFFACBBBA?AAAB?B@CCAAA
@ATNG8:04405:05738
GATGGTAGTATCTGCACACTCTGTCCAGAAGATCAGGAACTCTAGAAGAATTCAGATTTTTAACACGAGAGTAAACGTAAAAAGAAGGTTTTACAAGACTCACGTTAACAATATTGCAGCAGTACGCACACAATCGAAGCGCAGTAAGGATGGCTAGTGTAACTAGCAAGAATACCACGAAAGCAAGAAAAAAGAAGTACGCTATTAACTATTAACGTACCTGTCTCTTCCGAAACGAATGAGTACTACTCTCAGAGACACACCTACCATCGAATGAGGTTAGTCT
+
:>>>@DBBCDBBCB=>BBBBBFCFD@BBCACCBC?A<@=AAA@@AB@BB>A=@@ABBGGE3B=@@BBAABA?>>8?>?BABB5BB@C@DCD;DAA?ACAAAEE;;9;?AA=BBB?BCDBBDCCDCCDCBBCC?CAAA@AAAADD@@=A@DBB?BCCCBCCC@AAABBB?BB?BBC>AABAA;@>>;::9999%9A<=?>@AAA@A4917=AC;><>BCAA>@CAABBA>A?AAA=ABB@CCCDBBBBBC99999@978//000)/;;355556056//)/)/9977
@ATNG8:04409:05720
GATGGTAGCACACGAGATCTCATCGTACTCATTCTTTCGGAAGAGACAGGTACGTTAATAGTTAATAGCGTACTTCTTTTTCTTGCTTTCGTGGTATTCTTGCTAGTTACACTAGCCATCCTTACTGCGCTTCGATTGTGTGCGTACTGCTGCAATATTGTTAACGTGAGTCTTGTAAAACCTTCTTTTTACGTTTACTCTCGTGTTAAAAATCTGAATTCTTCTAGAGTTCCTGATCTTTGGATATGAGTGACTCGTGCTACCATCGAATGAGGTTAGTCT
+
//9;:<?BBBBBBBBCEDCBBBGDGDBBBCCB>;;;,:?=A@CGBBBBC?BEBBB?B99;=>:>@CCBBBBBAD@@@@=@)@?>=AAA<ACCC@CCEABB@BABC@@=@CBBBBBB?BBB@B@BBBB>?>B?BCCD?BBCBBBB?>=ABBA@@@===<9==9==DB???A@@@589BBB5B7;5;;>>>/?@@@B8====?;=<8806787(5:::=:?;@A<??AA>>=<?=A@?>>BB:B<@;;;@@@BAAA@>>=:::AA<@@??@<677@<@8==A88
@ATNG8:04411:05748
GATGGTAGACACGTGTGCTCTCTCGTACTCATTCGTTTCGGAAGAGACAGGTACGTTAATAGTTAATAGCGTACTTACTTTTTCTTAGCTTTCGTGGTATTCTTGCTAGTTACACTAGCCATCCTTACTGCGCTTCGATTGTGTGCGTACTGCTGCAATATTGTTAACGTGAGTCTTGTAAAACCTTCTTTTTACGTTTACTCTCGTGTTAAAAATCTTGAATTCTTCTAGAGTTCCTGATCTTCTGGGTCTCTCTCTCACGCACTACCATCGAATGAGGTTATCT
+
<<<<?BBB:<6===@:66>><<<<<66665<<7;;99055.5599449>>:=>>>?:A8;9@B=A=@@@@@>@:@533;;;9)7=233333(38894:=@9<>,//677;5:=BBAAAB?B@A=A7;<;;:A==8=>>>5;;;;;AB@@>=>A888><@EF=BB3818=>::;<<=///===.=061:====+=>???9?;;88888?@:>>>>/;87+57/73=C6>>8<<;:5:25757774;>@A9=;:::<>?C>;;;@C;;;;;>><==2----*-299;A
@ATNG8:04414:05723
GATGGTAGACACGTGTGCTCTCTCGTACTCATTCGTTTCGGAAGAGACAGGTACGTTAATAGTTAATAGCGTACTTCTTTTTCTTGCTTTCGTGGTATTCTTGCTAGTTACACTAGCCATCCTTACTGCGCTTCGATTGTGTGCGTACTGCTGCAATATTGTTAACGTGAGTCTTGTAAAACCTTCTTTTTACGTTTACTCTCGTGTTAAAAATCTGAATTCTTCTAGAGTTCCTGATCTTCTGGAGATATCATCAGCGAGCTACCATCGAATGAGGTTTAGTCT
+
=>::.444@AB;:6=<;;;<<;;;<A??@BAA=CBBB=BE@D=@@;::>?;?<@@A?A?@@AE@D?@@CBCB===9;;;;;)871;873(33384:<<7@B;>???AA<@=>>BABB@888:>:>A>>;966/7<;=8=;:;???@>>>??===?8===:=>1838=>A:88>=595555'54<5=?AAA/AABDD9@=>>@@;<;A=AAAA.<997;3;4;;;?A>>?>@<@<@@>>>A<===9///:<<:::@@>>>===;;;:?;7771//-3)--(---/5
@ATNG8:04414:05751
GATGGTAGTGTCAGTGCGCGTCGTCCAGAAGATCAGGAACTCTAGAAGAATTCAGATTTTTAACACGAGAGTAAACGTAAAAAGAAGGTTTTACAAGACTCACGTTAACAATATTGCAGCAGTACGCACACAATCGAAGCGCAGTAAGGATGGCTAGTGTAACTAGCAAGAATACCACGAAAGCAAGAAAAAAGAAGTACGCTATTAACTATTAACGTACCTGTCTCTTCCGAAACGAATGAGTACACATCGTCGTGTCGTGCTACCATCGAATGAGGTTAGTCT
+
>>>>=BCCCCBBBAABDDECBCCCCACBB@BBBEAA?@@BBDCCDD@AA?C@BBCBBCCC3C?BBBBBBBBBBB=BBBBEEE5BB@B@CCC;CCCACBCCECC997;?BC@CDE>@ABBBDDDCCCCCCBBC?CCAA?AA@?AA?>9@=A@@>@FCCCBBB@CAAABB?BB?BBB<?????8?==;==<<<>'>A?A@??CCB>><>;>AAB<@=@@CCC@CCAAACC?C=AAD>CAB?BBBBACCCCA@@ACCCAAAB@@>>BBC?CBAAA?CCAA?B@CAAAA
@ATNG8:04417:05723
GATGGTAGGAGACACGTCGCACACGTACTCATTCGTTTCGGAAGAGACAGGTACGTTAATAGTTAATAGCGTACTTCTTTTTCTTGCTTTCGTGGTATTCTTGCTAGTTACGCTAGCCATCCTTACTGCGCTTCGATTGTGTGCGTACTGCTGCAATATTGTTAACGTGAGTCTTGTAAAACCTTCTTTTTACGTTTACTCTCGTGTTAAAAATCTGAATTCTTCTAGAGTTCCTGATCTTCTGGGTCTACGCCGTCGCGCTACCATCGAATGAGTTTAGTCT
+
:><<@CCC?BBCCCCBABCCCABACBBBBC99;:CCC>CC@CACCBBBCC@BBCCB?C?CACC?A=@@CA?ABCB>BBBBB3BC?BBBB>BDBB@BBB>BA?@@BBA?>AABBBCCC?BBB?B?BAAC@@@@<@ABA:><>?>>@>AAAD>?>>A7==?=CD<A:>?@AB@???;???DD5B=B:==@@@/=<999-3-----=<=?<AAAA/@>>>@<@<??=@@@@?BB=B:>>???A:==@B;A@@???>;??==>@@AAA=?@@AA<??????9?AA@>
@ATNG8:04428:05757
GATGGTAGACACGTGTGCTCTCTCGTACTCATTCGTTTCGGAAGAGACAGGTACGTTAATAGTTAATAGCGTACTTCTTTTTCTTGCTTTCGTGGTATTCTTGCTAGTTACACTAGCCATCCTTACTGCGCTTCGATTGTGTGCGTACTGCTGCAATATTGTTAACGTGAGTCTTGTAAAACCTTCTTTTTACGTTTACTCTCGTGTTAAAAATCTGAATTCTTCTAGAGTTCCTGATCTTCTGGTATGACTAGTGTACTACTACCATCGAATGAGGTTAGTCT
+
AA@@=@;:@@B@@?@:66;;;>C>CBAA@CAA=ABCC?CC@D@DCBCBCC>A@A:;5:=@@AA?A?BBAAAB=BC?BBBBB2>>2?@@A<ACCC=@9949<8=>=<78,38>>@@AB8@;;9@:?>>>@@==:=>>@7;:;;A?>898;;>;;;>89781:96<9<=A9::=<;7777::+:0868CDDD/<;666*////:96;:A::9:9,9///>7@9@@;@@@@==>:=:=F===@188:6<>@@@==>>>>BBBB;;;;;8====>::;;@;@;??>>>
@ATNG8:04431:05733
GATGGTAGGCACTGCGCACACATCCCAGAAGATCAGGAACTCTAGAAGAATTCAGATTTTTAACACGAGAGTAAACGTAAAAAGAAGGTTTTACAAGACTCACGTTAACAATATTGCAGCAGTACGCACACAATCGAAGCGCAGTAAGGATGGCTAGTGTAACTAGCAAGAATACCACGAAAGCAAGAAAAAGAAGTACGCTATTAACTATTAACGTACCTGTCTCTTCCGAAACGAATGAGTACGTGTGACGTACGTGAGCTACATCGAATGAGGTTAGTCT
+
::::@@A?;A;99BBBBBBCCCCCD>DAA>BCCCCC@E?AACCCCCABB@B?BA?>@@@@,?>AACCCDAC;9939?>@@A@0@A@B?CCC=CBB?BBCBBCC::9;?CE?DBD@BBCCCCCDCCCCBBBDC@CCBB>BABB?@@@<A?BCE@BBBBCCCC@CCCCAA?CD?@?@?CFBBA<AAA>AEFDC2BA?CBBBBBBB>9>7::AA:=:>DBBB?@@@@@CC@C@BBB=BBB>ABCCCCDAAAAABCBCBCAAABBBBBBBBBBB?BBBB?B?BCAAA
@ATNG8:04433:05726
GATGGTAGGCGTGTGAGAGTCTGCCCAGAAGATCAGGAACTCTAGAAGAATTCAGATTTTTAACACGAGAGTAAACGTAAAAAGAAGGTTTTACAAGACTCACGTTAACAATATTGCAGCAGTACGCACACAATCGAAGCGCAGTAAGGATGGCTAGTGTAACTAGCAAGAATACCACGAAAGCAAGAAAAAGAAGTACGCTATTAACTATTAACGTACCTGTCTCTTCCGAAACGAATGAGTACGATGAGATCTCGTGTGCTACCATCGAATGAGGTTAGTCT
+
BDCC?BBB?BBBBCCCBBCCBB@BB=CCC@CCCCCCAC@CBCCAAA?AA=B?BAA@@@@@0@@BBCAABBC@??6=@99999):=:>;?>?5?BB>BB@@CCBB@=@>BC>B??9>===>===AAAA@@@@A:??@@9==?AA>>>:>;??C>B@@@BBBC>C@@ABB@BC?BBB@BBAA@;@>>;99999(9=9?>?@A@>>><><>AAA9>9>A<<<;A???===:?<?AA9ABB>@AAB>>>AABBBBCBB>::;A>>>?AA;A???A@CBA<:=;@<=>>
@ATNG8:04435:05148
GATGGTAGCACGAGTCACTCATATCCAGAAGATCAGGAACTCTAGAAGAATTCAGATTTTTAACACGAGAGTAAACGTAAAAAGAAGGTTTTACAAGACTCACGTTAACAATATTGCAGCAGTACGCACACAATCGAAGCGCAGTAAGGATGGCTAGTGTAACTAGCAAGAATACCACGAAAGCAAGAAAAAAGAAGTACGCTATTAACTATTAACGTACCTGTCTCTTCCGAAACGAATGAGTACTGCGTCTCACTCTCGCCTACCATCGAATGAGGTTAGTCT
+
@@AC?CBBBCCC=BBDCCBBBBCBF@CCC?BBCDBB?B@ECDDDDD?BB?C@CBCCCCCC5C?BBDDDCCBCBD<A@AAAAB2AC@B>BBB:BBDACBBCCBDBB@B@CC@CBB?BBBCCCCCDCCCCBBAA>BCCC@BBBCBBBB?B@C@A?@BBBBDBB?BCCCDEA::5:::;?A9::27=>:9999:9%9?<>?>?BBBAC;?<:;??.818>BBC>B@@@A@@<??AAA9A::79AABCCCCCCCCBBBCCDBBBBC?CCD@C@A@A?CCBB?B?BCB@@
@ATNG8:04437:05149
GATGGTAGCACGACACGACGATGTGTACTCATTCGTTCGGAAGAGACAGGTACGTTAATAGTTAATAGCGTACTTCTTTTTCTTGCTTTCGTGGTATTCTTGCTAGTTACACTAGCCATCCTTACTGCGCTTCGATTGTGTGCGTACTGCTGCAATATTGTTAACGTGAGTCTTGTAAAACCTTCTTTTTACGTTTACTCTCGTGTTAAAAATCTGAATTCTTCTAGAGTTCCTGATCTTCTGGGTGTATCAGCGAGTATCTACCATCGAATGAGGTTAGTCT
+
@@CC9;;?======>>A<;;;65:@ABCDBBB@BBB@CJAC@CBBCCJE@CBCBF?@=@AAA>B<@@A>==<<<8;::;;+:::===>6=595255<8<<454:88;:??AABBCC?@??4:49?=AB@AA<AAAA7;;;;;;:;??@==>>AA;?>?:;;6;<A>::=@=//,/66:=.=)8/55667(7><;;6999<<???>><=@@@,<///=161;D===>;;:@<A=@AA=9:+//770777>@@@>>>>>>>???BB=A>==?:;;:@:?8>==<<
@ATNG8:04437:05153
GATGGTAGCATCATGCATATCTCACCAGAAGATCAGGAACTCTAGAAGAATTCAGATTTTTAACACGAGAGTAAACGTAAAAGAAGGTTTTACAAGATCACGTTTTACAATATTGCAGCAGTACGCACACAATCGAAGCGCAGTAAGGATGGCTAGTGTAACTAGCAAGAATACCACGAAGCAAGAAAAAGAAGTACGCTATTAACTATTAACGTACCTGTCTCTTCCGAAACGAATGAGTACGATGAGAGAGCTCTCTCTACCATCGAACCACCTAAGTCT
+
CCCC795<555=@;;;>@;AAACCC@;@;6555954.45:99444<9;;49:??>??@?;+;7::;533;;989/8@;;:9*4:7<9=@@166<:;;;><<99::&9@?254424;:::===66699;:55.5;=>:;;?AA;:9;<7<59.4999<<<>;>>>D:>9>?<@@;9<?9957<;989999(:<9897>>;>?;8:;::0/(//59@?C?AA@::9?@D@C@@<@00,000>=;;::///:>>>@B@<:=>>573155555/538=27505:<<
@ATNG8:04438:05143
GATGGTAGTGATACAGACAGACACCAGAAGATCAGGAACTCTAGAAGAATTCAGATTTTTAACACGAGAGTAAACGTAAAAAGAAGGTTTTACAAGACTCACGTTAACAATATTGCAGCAGTACGCACACAATCGAAGCGCAGTAAGGATGGCTAGTGTAACTAGCAAGAATACCACGAAAGCAAGAAAAAGAAGTACGCTATTAACTATTAAACGTACCTGTCTCTTCCGAAACGAATGAGTACGAGAGTCAGAGCAGAGCTACCATCGAATGAGGTTAGTCT
+
::;;9?;;BBBBACBBBBGDECBB@BCC=BBB::97?:?@@BC@?<@A=A?A@?9799:'96A>>AAA?<?BB>BBDBBBB3AA>B5;;;&9:;<599<@B@9;7;?CB@DCB?CC??@BCCBCCG;:;BB?@@@A;@@@?@A:;6;>@;;49995<<?>;B>???B>??9>?:7::>:?8:<<=@BBBB2AA=99:>BBBEC?C;??AA088,6:@@A?@@@??A@?A??CB>@??=?>?@@@BA?>>BBBCCBBA>>??@BCC@CBABA;?BAA=A>A;;;@
@ATNG8:04441:05162
GATGGTAGCATCATGCATATCTCACCAGAAGATCAGGAACCTAGAAGAATTCAGATTTTTAACACGAGAGTAAACGTAAAAAGAAGGTTTTACAAGACTCACGTTAACAATATTGCAGCAGTACGCACACAATCGAAGCGCAGTAAGGATGGCTAGTGTAACTAGCAAGAATACCACGAAAGCAAGAAAAAGAAGTACGACTATTAACTATTAACGTACCTGTCTCTTCCGAAACGAATGAGTACGATGAGAGAGCTCTCTCTACCATCGAATGAGGTTAGTCT
+
?@A>?BAACCCCC@@@BBCCCCDCD?BCC@CBBABB@C@B?BBBB???>@?CBBBBCCC3C@CCB??@CCDDD>BA97777(7919>AAA8A@A>BAAACC@;;<@;??<@?@9==BA@;==@@@A====@:>>AA<????9<982;;@>A?B889?BCC<AAAABB>@@=ABA=@@>><8?;;5;@???/8918>??;<;AAA9>:>?@@<A<@;5689<=?@?@@<A<ABE:@AA=:::@999998====>>@@<;:BA@A?><>?>>>;?==>;><===B;
@ATNG8:04444:05140
GATGGTAGGACGAGCGTCTGAGAGGTACTCATTCGTTTCGGAAGAGACAGGTACGTTAATAGTTAATAGCGTACTTCTTTTTCTTGCTTTCGTGGTATTCTTGCTAGTTACACTAGCCATCCTTACTGCGCTTCGATTGTGTGCGTACTGCTGCAATATTGTTAACGTGAGTCTTGTAAAACCTTCTTTTTACGTTTACTCTCGTGTTAAAAATCTGAATTCTTCTAGAGTTCCTGATCTTCTGGTGAGATATGCATGATGCTACCATCGAATGAGGTTAGTCT
+
;AC>@BBB>@B@@@AAABBBCCCB?BA@@BBB?BBCD>CC>B?BBBCDEE@BCBAB=B?CBCC@C@CCCCC::<A><;;;;*59.5=?D8@@@@>BA@;?B7:;CCCGAEDDDBBBD@BBB@B@CCCCCCCD@CBCC@CBCCCBBBBDCCCCCCF@BCB?AB>@>ACCBCBCCC?A;;:;-;>B=BBCCC5BBBBB=BBBBBBC==;?CDCC5DCC;;9;>AC@CCBBBCC?@>@BABBB:;;BACCCGGECBCBBBCCCCBBCC@CBCCC?AABB?B?BDFCC
@ATNG8:04454:05131
GATGGTAGTATATCGCGTCGCTATCCAGAAGATCAGGAACTCTAGAAGAATTCAGATTTTTAACACGAGAGTAAACGTAAAAAGAAGGTTTTACAAGACTCACGTTAACAATATTGCAGCAGTACGCACACAATCGAAGCGCAGTAAGGATGGCTAGTGTAACTAGCAAGAATACCACGAAAGCAAGAAAAAAGAAGTACGCTATTAACTATTAACGTACCTGTCTCTTCCGAAACGAATGAGTACGAGAGAGCACACGTGTCTACCATCGAATGAGGTTAGTCT
+
A@@?:@5;5:=@C;;;BCCBACACC=@BMHBBBA;;7;>BCAAABC;>>=B=@????@@A2A=AABA@AACCCD<B=;;;;;*;;542555&5;;6;666<<>?B?A@CDABBB>A@CCBABBA:;;BBBBC@B@@@?BBB;::@?;@<@AB=ABBB@@@A=A@@???>AB=AA?<?>>>>)777/778899$8;89947:=?@>;:<779@6A;AA@@@<@@?BC??<?>BCA9A9:39::>=>?9::?CABABCECB@>????@=A0//=9=<@@;>:=A;::
@ATNG8:04455:05121
GATGGTAGTGTGTCTCTGAGAGTAGTACTCATTCGTTTCGGAAGAGACAGGTACGTTAATAGTTAATAGCGTACTTCTTTTTCTTGCTTTCGTGGTATTCTTGCTAGTTACACTAGCCATCCTTACTGCGCTTCGATTGTTGTGCGTACTGCTGCAATATTGTTAACGTGAGTCTTGTAAAACCTTTCTTTTTACGTTTACTCTCGTGTTAAAAATCTGAATTTCATCTAGAGTTTCCTGATCTTCTGGACAGAGTGTGCAGATACTACCATCGAATGAGGTT
+
4:44.44444:::5566>=><>;@@@:;;B=@8@?@@<AA@D@CCB@@AE@EGCC>:><666>25.5>55566666;;@@@+65.5555)599;:===<>>=?>0000*//////9:5:;<15159;=666>9<;==800*0>>A@BBBB@>>>5:4:?A=@@;?4;:@:95===26/<;;+9)//)//;;;(//555)555/77;///49999*</55<.55)5999::<<444)4399:<;;6///,///66>=>>666>>>>;6658<///8(----(/1
@ATNG8:04457:05133
GATGGTAGGACGAGCGTCTGAGAGGTACTCATTCGTTTCGGAAGAGACAGGTACGTTAATAGTTAATAGCGTACTTCTTTTTCTTGCTTTCGTGGTATTCTTGCTAGTTACACTAGCCATCCTTACTGCGCTTCGATTGTGTGTGTACTGCTGCAATATTGTTAACGTGAGTCTTGTAAAACCTTCTTTTTACGTTTACTCTCGTGTTAAAAATCTGAATTCTTCTAGAGTTCCTGATCTTCTGGTGTCGTCTATCATGTACTACCATCGAATGAGGTTAGTCT
+
8;:<?BAA?ABBBBBBABBCCCBB?BBBBB?>;?>?@<AD=A@BBBBBBB@BDCBB?CAFCCC@CACCCCCBCCCACBBBB0;;9;DHM>CBCD@CCCAGCACCDBBC?BAHDCCCC?BBD@C@CCCCCCBB@BBCC@CCCDCEBBDDDCBBBAA>ACC@BD?C?BBCCCCCCG?A@@@@7@?C>BCCCC2AC;::6;;;;CCAABBACHDG5FEDAA?A>BC<@@C@@@@=@?BBCDDC>BBJAE;;<CCCCCAAABBBCHCCCAC@@AB=AACCAD@CCCBC
@ATNG8:04457:05142
GATTAGTATAGAGCTCTACATAGTACTCATTCGTTTGGAAGAGACAGGTACGTTAATAGTTAATAGCGTACTTCTTTTTCTTGCTTTCGTGGTATTCTTGCTAGTTACACTAGCCATCCTTACTGCGCTTCGATTGTGTGCGTACTGCTGCAATATTGTTAACGTGAGTCTTGTAAAACCTTCTTTTTACGTTTACTCTCGTGTTAAAAATCTGAATTCTTCTAGAGTTCCTGATCTTCTGGTGTCTGATCTGTATCACTACCATCGAATGAGGTTAGTCT
+
EFF?BBCBCCBCCCCDBBBDCCCCAAAC;;7;BAA<B?C@BCCCBBB@CBBBC?B?BBBB>B>BCBBABBBA=AA@A@2BB?BBDC>>@AC@BBB?BB=?@?BBB?B?@?BBBC<;;A<@=@AA@A@@@<>>?C=AA>@568BB>>=B>>>B=888:>>8=9>==@@B?;;8:@@ED5@<A<??@A@/?>///*/<<///==:=:=CBB/@@A==9=:;;5;;>?>>>=B=??><;;;?>>:=>==888==?>??@=;;<@@<@AAAA<??>>;><AB>>>
@ATNG8:04459:05123
GATGGTAGGTGCACATGAGTGTATCCAGAAGATCAGGAACTCTAGAAGAATTCAGATTTTTAACACGAGAGTAAACGTAAAAAGAAGGTTTTACAAGACTCACGTTAACAATATTGCAGCAGTACGCACACAATCGAAGCGCAGTAAGGATGGCTAGTGTAACTAGCAAGAATACCACGAAAGCAAGAAAAAAGAAGTACGCTATTAACTATTAACGTACCTGTCTCTTCCGAAACGAATGAGTACCTCTCAGACGCTCGTCCTACCATCGAATGAGGTTAGTCT
+
<<<B?CAA@BCBC@===A>B@@A@A;@@@=AA@BBB8;9;ABCBBBACD?B?BEECCDDD3B?;;;BBBBCCCC=BB@A???0AB?BAHEF<C@@>@;9:BBB;;6:?BB?CCB=@A??@B@A@BBCBDHBA=BA@@<@?>?AABA?B>C;;:;DBBBDCE@CCD@@@@AB>AAA599@@@8@<=9;;;;;;&;=;00/==??BB=?;<>?><>?@@CCB@CC==BBC?A<>><5;00*0::<@BD?CCCDAAABBAB????:?=?:?999@5:7@?8;39??@@
@ATNG8:04459:05128
GATGGTAGCATCATGCATATCTCACCAGAAGATCAGGAACTCTAGAAGAATTCAGATTTTTAACACGAGAGTAAACGTAAAAAGAAGGTTTTACAAGACTCACGTTAACAATATTGCAGCAGTACGCACACAATCGAAGCGCAGTAAGGATGGCTAGTGTAACTAGCAAGAATACCACGAAAGCAAGAAAAAAGAAGTACGCTATTAACTATTAACGTACCTGTCTCTTCCGAAACGAATAGTACTGCGTCTCACTCTCGCCTACCATCGAATGAGGTTAGTCT
+
>>>>?CBBB=B@@;6;;ABCCCCGD;;;C?BBBCCB?B@HFDBBBB?BB>B>B@@99:99'95A??BAA@@99929ACBEEE1=B?A=AAA7B;;7:@BBB@@00-0;@@<AAD?BBBBBD;;;CBBBBDBA>BBBB?BABBAB@@;A@CBB@BCBBBCBA?AABBBC@BB?????BA@@@:??>;999999%9@;=?>ABBCCC?B?BCCA<A=D@BBB@CCBBABB?A@CB@<@00-0@@@ABAAADB@@@B@??BBCD@AAA@CCCBB=@A??=?=AA@AA
@ATNG8:04461:05124
GATGGTAGGCGAGAGTGAGACGCAGTACTCATTCGTTTCGGAAGAGACAGGTACGTTAATAGTTAATAGCGTACTTCCTTTTCTTGCTTTCGTGGTATTCTTGCTAGTTACACTAGCCATCCTTACTGCGCTTCGATTGTGTGCGTACTGCTGCAATATTGTTAACGTGAATCTTGTAAAACCTTCTTTTTACGTTTACTCTCGTGTTAAAAATCTGAATTCTTCTAGAGTTCCTGTCTTCTGGGTGCGCTACAGTCTCTCTACATCGAATGAGGTTAGTCT
+
A@@;?BCC?BD96;CBCCEC99;CCCCCCCCB?BCCC>AA=A?BBBCECC@CBBBB>@=@CCC?B?BCBCCCC@A<@9B==1@B>CCCD:BABC?BBB>A@999@BAB@BABBBBBC<AAD?A:==AAAAAA<A???9>>?B><=@@888A===@:?>><@B=B<AAAAA<@@?<===DE;H;>;===<<.<>9991::9///===@;?DDD/C:::A<B:>><BBBAA@@;@=@A@??<>>>D:;;<?>A?:;;=AA@??????@@?A<778@<A<@@@;;
@ATNG8:04461:05134
GATGGTAGGAGACACGTCGCACACGTACTCATTCGTTTCGGAAGAGACAGGTACGTTAATAGTTAATAGCGTACTTCTTTTTCTTGCTTTTCGTGGTATTCTTGCTAGTTACACTAGCCATCCTTACTGCGCTTCGATTGTGTGCGTACTGCTGCAATATTGTTAACGTGAGTCTTGTAAAACCTTCTTTTTACGTTTACTCTCGTGTTAAAAATCTGAATTCTTCTAGAGTTCCTGATCTTCTGGGCAGACTCTCACACGCCTACCATCGAATGAGGTTAGTCT
+
CCCC?C>>?CCCBCCBBABBBAA@BBCCCC;;6;;;C>FC@C@BBBBAAB>A@@>A;A6;:?@;><A@?@AABBB?CDCCC2BA<93333&3<::085;7?C@BBAA997:BBBBCBB?;BB?C>CA@882<;5?@@@<>>@@@@@;;;A>>=;;;<;;;:==8=;>C@@?AAAB;>>@A@5@9=9==@@@/@@;;;-//;///:;7;7;BCB/>;;;?=?=BC:??AC???=D=A>AAAA7:8>>3<;<576>@@AAA=::5;==:=;;;;5;>==:==@@>>>
@ATNG8:04466:05127
GATGGTAGTCTCAGATAGTCTATAGTACTCATTCGTTTCGGAAGAGACAGGTACGTTAATTAGTTAATAGCGTACTTCTTTTTCTTGCTTTCGTGGTATTCTTGCTAGTTACACTAGCCATCCTTACTGCTGCTTCGATTGTGTGCGTACTGCTTCAATATTGTTATCGTGAGTCTTGTAAAACCTTCTTTTTACGTTTACTCTCGTGTTAAAAATCTGAATTCTTCTAGAGTTCCTGATCTTCTGGATAGCGACGCGATATACTACCATCGAATGAGGTTAGTCT
+
7///6989@?:66=;;;C@;?A=//////:994:::<6=@<@<?>666;;16/<<;3:,/,/7:7?7;;>666<<=3:9999'9:.4444)44554955.5:79;;=:;7;;>>566?465=8=7;9:;/////57/558=666<<5555544;74505--388(-,,,,/7788:5665??2<8<755555$55555)5>>99555::.5555$5555;:>8==8<;666;>:?9==<@??499@=@ADCBCAAA???>@=<9:00*/9::<9566>8=445555
@ATNG8:04474:05157
GATGGTAGGCACACATAGATACAGTACTCATTCGTTTCGGAAGAGACAGGTACGTTAATAGCTAATAGCGTACTTCTTTTTCTTGCTTTCGTGGTATTCTTGCTAGTTACACTAGCCATCCTTACTGCGCTTCGATTGTGTGCGTACTGCTGCAATATTGTTAACGTGAGTCTTGTAAAACCTTCTTTTTACGTTTACTCTCGTGTTAAAAATCTGAATTCTTCTAGAGTTCCTGATCTTCTGGGTCTCTCTCTCACGCACTACCATCGAATGAGGTTAGTCT
+
AABB>CBB@BBBBEBBBBCCBBCCCCCCBBB<@@AA;@@?C@DCCCCBA?AA@@@@B?CBBBDE@BAAAB?>?A<@@@@@/=>7>BBB?BBBB@B@@:@@49:A?>??BCBB;=>B<@@@=B<>>@::<7/,/=<=,//=:?>>>@A@@@878D<;:;6:>:><A>>>=A@=>:=@ADE6;7<:>=AAA/A>>>A6==>===@@==:>BBB/?>==>=D=DD;@??@>==<@:==??;:4:888*8?===ABB@??A????>==8=;;;>8==>=<@====>:
@ATNG8:04482:05120
GATGGTAGGAGACACGTCGCACACGTACTCATTCGTTTCGGAAGAGACAGTTACGTTAATAGTTAATAGCGTACTTCTTTTTCTTGCTTTCGTGGTATTCTTGCTAGTTACACTAGCCATCCTTACTGCGCTTCGATTGTGTGCGTACTGCTGCAATATTGTTAACGTGAGTCTTGTAAAACCTTCTTTTTACGTTTACTCTCGTGTTAAAAATCTGAATTCTTCTAGAGTTCCTGATCTTCTGGGCAGACTCTCACACGCCTACCATCGAATGAGGTTAGTCT
+
BBBC@CCC?CABBB;;;BBBBAABDCCCBCCCACCCC>CCACABBCCBA@@@DBBB@B@BBCC@C@BBBBBBBBB?BBBBB2AC?BAAB<@BAA;?::6:A?AAABBA<??AACCBB>ADD?C==?>>??@?<AAAA;@@A???@@@@A@@;;;@<@??<>><>=??????AAA<>>@@@5@=@<>>BBB/AA>>>9>BAAAAA??>9@ABA/@===A=B;>><AABB>>><A<@@@>>=:9;;;4;///99;;AAAAAAA=?AA=@>>>>:>>>><@;A>>=>
@ATNG8:04482:05167
GATGGTAGTACTGATAGACGACACCAGAAGATCAGAACTCTAGAAGAATTCAGATTTTTAACATCGAGAGTAAACGATAAAAAAGAAAGGGTTTTTACAAAGACTCACGTTTAACAATATTGCAGCAGTACGCACACAATCGAAGCGCAGTAAGGATGGCTAGTGTAACTAGCAAGAATACCACGAAAGCAAGAAAAAAGAAGTACGCTATTAACTATTAACGTACCTGTCTCTTCCGAAACGAATGAGTACCTCTCAGACGCTCGTCCTACCATCGAATGAGGTTAGTCT
+
>@@<>@?BCBA:;6BB@BCBBBBA=@CC=;;;A;;:9=>@;;5@7<<;<8::00/666'769888;44//555,5----5555$---(//(3;;;):::918888897556'2+27366626675;AAHCCBBBBBBB?AAAC?BAA@AB995;?BAB?BBBCBACA@AAACBB?BB?9999<?<<<5===9::999:%9=;=?=>BCBAA7;78;>A1856ADBB?AAAAACB@C?BBB<@??<?AABBBC@BBB?????CBAAABA7:::8;;<=>7:;BB:=:=AA::
@ATNG8:04482:05169
GATGGTAGTATAGAGCTCTACATAGTACTCATTCGTTTCGGAAGAGACAGGTACGTTAATAGTTAATAGCGTACTTCTTTTTCTTGCTTTCGTGGTATTCTTGCTAGTTACACTAGCCATCCTTACTGCGCTTCGATTGTGTGCGTACTGCTGCAATATTGTTAACGTGAGTCTTGTAAAACCTTCTTTTTACGTTTACTCTCGTGTTAAAAATCTGAATTCTTCTAGAGTTCCTGATCTTCTGGGCTGCGCTGATATGCGCTACCATCGAATGAGGTTAGTCT
+
AA@A?BBCBBBCCCCCBBBCCCCCBCCCCFBB@BBBC=CC?B?BBBBBDD=AACCA?A?B@BB>B>BBBBBBCBB=AADDD3EC?BBA@:@A?>;>A@=AB>BBBAAA>AABBBA@@9@DD;@<@@@?>>>@<@B@@;>CC???AAAAAAA>==@<>>><@@<@;AAAA@@???=@??@?6?=A;??CCC.=;?A@7A=;=>>>>>><>AAA/A===B=A<@A<AA?>?AA=A9>@AA>=:99;;4;///=;;;AAAAA@@@>>><@A@@@9<>>A<B<@@==;
@ATNG8:04483:05125
GATGGTAGAGAGAGCTCTCTCATCGTACTCATTCGTTTCGGAAGAGACAGGTACGTTAATAGTTAATAGCGTACTTCTTTTTCTTGCTTTCGTGGTATTCTTGCTAGTTACACTAGCCATCCTTACTGCGCTTCGATTGTGTGCGTACTGCTGCAATATTGTTAACGTGAGTCTTGTAAAACCTTCTTTTTACGTTTACTCTCGTGTTTAAAAATCTTGAATTCTTCTAGAGTTCCTGATCTTCTGGCGCTCTGTCACGTCTGCTACCATCGAATGAGGTTAGTCT
+
@?::9=<BC9;;9>><BBB666<<>>0//9//,;CCD?CC@C@BBBDB@A?@BB@@<@<@?AD;D@CDB@A?BCD???;;;.7<88333(3:;=8=BB?@A999BBAB@BBB@BBCC?BB?;?;;;;:>>?B:==@@388>>>>A===?>>=@@B8::A<@A1818968888//*.2699+907)//555'///>>0588A88:=555'6687(58918818465,5=9=>>A9>99=/--9)--/387797A:::?97955599;;6966//(//::6@68@AA?
@ATNG8:04435:05206
GATGGTAGCTCTGCTCTGACTCTCGTACTCATTCGTTTCGGAAGAGACAGGTACGTTAATAGTTAATAGCGTACTTCTTTTTCTTGCTTTCGTGGTATTCTTGCTAGTTACACTAGCCATCCTTACTGCGCTTCGATTGTGTGCGTACTGCTGCAATATTGTTAACGTGAGTCTTGTAAAACCTTCTTTTTACGTTTACTCTCGTGTTAAAAATCTGAATTCTTCTAGAGTTCCTGATCTTCTGGGCAGACTCTCACACGCCTACCATCGAATGAGGTTAGTCT
+
B??;?@<CCC=CCBCBBBCCCDCCCBBBCCBB@BCCC=CB?C?CCCCCCC=BBCCC@C@CBCC?CADCCCCCCDC@BB@B@2AC@CBDD>GCBC@CCC?CC?A@BCBCADDDBBBDC@BBC@B@CDDCABBB@DBBA@CCCBBBBBDCCCC?@?B??@@<@A=A>@@@CBBBCB>A;;;;.;>C>ABAAA0@B@@A>ABBBCCCCAA?AKIK5CCBCCACACC@BCCCCCA>B@CCABBB<@@BB>BDCDDFDCCCBBBBB@CBB@DCBBB@ABBC@C?BDCBA
@ATNG8:04437:05189
GATGGTAGAGAGAGCTCTCTCATCGTACTCATTCGTTTCGGAAGAGACAGGTACGTTAATAGTTAATAGCGTACTTCTTTTTCTTGCTTTCGTGGTATTCTTGCTAGTTACACTAGCCATCCTTACTGCGCTTCGATTGTGTGCGTACTGCTGCAATATTGTTAACGTGAGTCTTGTAAAACCTTCTTTTTACGTTTACTCTCGTGTTAAAAATCTGAATTCTTCTAGAGTTCCTGATCTTCTGGCGCTCTGTCACGTCTGCTACCATCGAATGAGGTTAGTCT
+
DDBB?BBBCCBBBCBCBBCFECCCCA@ABDCB@CCCC>CC@C@DCCCDBB?BBBCD@C?BACD@D?BACBBBECC???@@>.<@<A@AA<ABBC?BBB@CB?A@ABBC>AABBBBBC?BAC?C?AAA>>>AA<A>>>;AAA<><AAAAAAA>@?@<688<;;6<<@BBAAACAA<@@@@A5@9<988776(8:>?@:@@@???==::18988(7@@@@;?<AA=AA@@>>><B<?>?A@@7:8=8999<=?@@@BBB????@AAA8==AAA<???@<@=@CBBB
@ATNG8:04437:05192
GATGGTAGCTCACGTACGTCACACGTACTCATTCGTTTCGGAGAGACAGGTACGTTAATAGTTAATAGCGTACTTCTTTTTCTTGCTTTCGTGGTATTCTTGCTAGTTACACTAGCCATCCTTACTGCGCTTCGATTGTGTGCGTACTGCTGCAATATTGTTAACGTGAGTCTTGTAAAACCTTCTTTTTACGTTTACTCTCGTGTTAAAAATCTGAATTCTTCTAGAGTTCCTGATCTTCTGGCTCTCGTAGACAGATACTACCATCGAATGAGGTTAGTCT
+
@@B=?CDCEEBC;;6?BBBBBBCCCCCBBB;;6:@@@>ACADDCCCCDD@BBBCC@C?CCCC@D?CBBBCBAA@<==???1?CAEBBB>BCCB=?@C<??>AAAA@A=AA???BCB?BBB?B?BB?BBB<<:<=<<7;:>>@@>>>>AAA>>>?<???=>>;><>=>AA@A??;?????1>:?6;;@@@/@@===-86999=:;::59>>@/>;;:A<A=AA;>>B@@@?=B=@?@??@:=>A=AAA>>>>>>@???AAAA<::5667<<-//:=9=999>AA
@ATNG8:04440:05170
GATGGTAGCGAGCGAGTGTGTATACCAGAAGATCAGGAACTCTAGAAGAATTCAGATTTTTAACACGAGAGTAATCGTAAAAAGAAGGTTTTACAAGACTCACGTTAACAATATTGCAGCAGTACGCACACAATCGAAGCGCAGTAAGGATGGCTAGTGTAACTAGCAAGAATACCACGAAGCAAGAAAAAGAAGTACGCTATTAACTATTAACGTACCTGTCTCTTCCGAAACGAATGAGTACTGCGTCTCACTCTCGCCTACCATCGAATGAGGTTAGTCT
+
44:<7=BCBCBCCCDBBBC@@ABAA7AAD>@@BBBBAE@A@BBCCD@CC>B?A?BAAAAA0A=AACCCCCCBB>AAA;;;:;*;B>B>AAA6@AA=BABABDBCC?@?AC@CCB?BCDBBBBCEDCCCCBBB@CCAA?ABBBC??@=B@B;;8;AAABBED@ABBCBB?BB?CCC?AA882:@@;@A@A@2@B?AAB=><=?A7:7;A??<@=A@::;@CD;;;DCAC?AB@9@00,0<<>BBBCCAA@CCBACEEDDDDBICC?BA@@B=ABBB?B?BCCCC
@ATNG8:04448:05189
GATGGTAGCACACGAGATCTCATCGTACTCATTCGTTTCGGAAGAGACAGGTACGTTAATAAGTTAATAGCGTACTTCTTTTTCTTGCTTTCGTGGTATTCTTGCTAGTTACACTAGCCATCCTTACTGCGCTTCGATTGTGTGCGTACTGCTGCAATATTGTTAATCGTGAGTCTTGTAAAACCTTCTTTTTACGTTTACTCTCGTGTTAAAAATCTTGAATTCTTCTAGAGTTCCTGATCTTCTGGGTGCGCTGACAGTCTCTCTACCATCGAATGTAGGCTTAAGT
+
>:::5:<;69B==>?=6666669999444455.5555.55494666><<<:>=;==5@:00)//)/)/:::;<<BB@BAABA.::<?777.67//+/;?<@D?BAAA:939=;;:BBB><BB@D5777773556=5555588>??>><A@@??886////(/-)-(---//..7::388999-95>6:@AAA.9;>>D586==<?::7:5<:::(7772876>6A;5:777958289>=>>@A75666.-------...55665558;;47776643-,,6,22(,(,,
@ATNG8:04450:05198
GATGGTAGCTCTGCTCTGACTCTCGTACTCATTCGTTTCGGAAGAGACAGGTACGTTAATAGTTAATAGCGTACTTCTTTTTCTTGCTTTCGTGGTATTCTTGCTAGTTACACTAGCCATCCTTACTGCGCTTCGATTGTGTGCGTACTGCTGCAATATTGTTAACGTGAGTCTTGTAAAACCTTCTTTTTACGTTTACTCTCGTGTTAAAAATCTGAATTCTTCTAGAGTTCCTGATCTTCTGGGCAGACTCTCACACGCCTACCATCGAATGAGGTTAGTCT
+
<>=>?BCB@@;ACCCCCCCCCCCCCCCCBB999;AAB>CC?B?BBCCCCC@CCCCC@C@BBDF@D?BCCDGAAAB=AABAA0@@=@BCGGCCBB>BAB=@B=@ABCDHAECCCCECC@AAB@B@CCCCCCCB@BCCC?CCCCB@A@FCCCBBDBB?ACC@CD?B?BBBCCCCBB?CCCJF<B>B>@A@@@0@BCCD=CBBCCCGCCB@BBBB2BBBBB@B@CFABBBCCCB@B?BBDBAA<@@BB=BBCBCCBBC@@@BCC@CCE@BCCAB>@@@B@C?CCCAA
@ATNG8:04453:05219
GATGGTAGAGTACAGTGTAGTAGACCAGAAGATCAGGAACTCTAGAAGAATTCAGATTTTTAACACGAGAGTAAACGTAAAAAGAAGGTTTTACAAGACTCACGTTTAACAATATTGCAGCAGTACGCACACAATCGAAGCGCAGTAAGGATGGCTAGTGTAACTAGCAAGAATACCACGAAAGCAAGAAAAAAGAAGTACGCTATTAACTATTAACGTACCTGTCTCTTCCGAAACGAATGAGTACACATCGTCGTGTCGTGCTACCATCGAATGAGGTTAGTCT
+
999;=AA@AAA@CCCEDACBCFCBB@BBE?CBBBBB@C?CDCA@@E?CC@E@BB?99:::)99@?>@?AA@??=5>9;4999'::5:3;;;0;<<8=<AA?B@;;;6;=BB@CCC?@@BABBBBCGCCCCBBC@CCDD?BBCCCCCB?BACBB@BAAABAAA?CBCDCC?CC?ABB?BBBBB8???9=?>>@@'@A>997?BB@AA?B?>>BC9?<??BAA?ACCBBBB?A>AAB>BBB?@A@CCCCCBBABBCDDDCCCCA@?CBB?BBBBC@BBBB>A?BBDBB
@ATNG8:04454:05191
GATGGTAGCGAGCGAGTGTGTATACCAGAAGATCAGGAACTCTAGAAGAATTCAGATTTTTAACACGAGAGTAAACGTAAAAAGAAGGTTTTACAAGACTCACGTTAACAATATTGCAGCAGTACGCACACAATCGAAGCGCAGTAAGGATGGCTAGTGTAACTAGCAAGAATACCACGAAAGCAAGAAAAAAGAAGTACGCTATTAATTATTAACGTACCTGTCTCTTCCGAAACGAATGAGTACAGAGAGTACGATATGTCTACCATCGAATGAGGTTATTCT
+
?BBC@BCBBBBBBBCBCBBCBC@AA7AEF@BA@@@?4;455=>>BB?BC>A?B?@@CCCC1;:;CBBBCC>BBB=BA??@@@,@@<?5999&9==9;=B@@DC;;8;@CC=A@B>@@BBBBBBBBBDCCCCC@CCCCABCILFEBB@B@D;;8;A;:;BCH@FBBBCC@BB?BCC@AAABD<@>@29:9:9:%:897=8<88=?9:8:8;>@,000@AAA@CCBCA@@>A@BBB>CBB?BABBCCCA?????CDAAB???B???BC?AAA@B9?<??;@?@B>B;
@ATNG8:04457:05175
GATGGTAGTATCTGCACACTCTGTCCAGAAGATCAGGAACTCTAGAAGAATTCAGATTTTTAACACGAGAGTAAACGTAAAAAGAAGGTTTTACAAGACTCACGTTAACAATATTGCAGCAGTACGCACACAATCGAAGCGCAGTAAGGATGGCTAGTGTAACTAGCAAGAATACCACGAAAGCAAGAAAAAAGAAGTACGCTATTAACTATTAACGTACCTGTCTCTTCCGAAACGAATGAGTACGAGAGAGCACACGTGTCTACCATCGAATGAGGTTAGTCT
+
?@CB?BBBAABBBABB@A<@=>>>>9@;;.555:55.579:;AA<?;>>9;9;BB<<<?;.=2889433::333(3844444)4<9>7;;;/;<<8<C>BBDD;;4:2:?=ABB?CBDDBBBBDGGFICBBB@BBBD@BBBBCMCC?B?B;;8;CCCBBBB@AAA@::6:A>@@C799AAA9A8858BFDDD(AB?BA@==8CCB?B?775?6?;@=BAB>BAAAA?A>A=AAB<@AC>AAABAA999A@B???A?????A@AAAA?B>>>?>?>>><?;?BA@@
@ATNG8:04459:05181
GATGGTAGTGTGTCTCTGAGAGAGTACTCATTCGTTTCGGAAGAGACAGGTACGTTTAATAGTTAATAGCGTAACTTCTTTTTCTTTGCTTTCGTGGTATTCTTGCTAGTTACATAGCCATCCTTACTGCGCTTCGATTGTGTGCGTACTGCTGCAATATTGTTAACGTGAGTCTTGTAAAAACCTTCTTTTTACGTTTACTCTCGTGTTAAAAATCTGAATTCTTCTAGAGTTCCTGATCTTCTGGACAGAGTGTGCAGATACTACCATCGAATGAGGTTAGTCT
+
4;;<@CBABB@@>=;;;;;;<<<;;9977/0)/78;5;>:>:;?;AAAA=AAA;;;,;;@@9:19=@@@@?;5.5;655555$5::3;;>@7==<:4:00*/749/66>>9=C??>>E>BBB?B=BCCBCBAA=AA;;4;BB;;9BA@@A@@@@@@<????BB@C@BBBBAABBB>A;;;;;*;9A4:9DGD1BBB@@8@:;9>>5959.5555$59955.5.5<8999994>3>5><;>:?699C@B@BCBBBAA@BBBBBA@@BA>@@000-00@D@F@BEA;<
@ATNG8:04461:05200
GATGGTAGCACGAGTCACTCATATCCAGAAGATCAGGAACTCTAGAAGAATTCAGATTTTTAACACGAGAGTAAACGTAAAAAGAAAGGTTTTACAAGACTCACGTTTAACAATATTGCAGCAGTACGCACACAATCGAAGCGCAGTAAGGATGGCTAGCGTAACTAGCAAGAATACCACGAAAGCAAGAAAAAAGAAGTACGCTATTAACTATTAACGTACCTGTCTCTTCCGAAACGAATGAGTACGATGAGATCTCGTGTGCTACCATCGAATGAGGTTAGTCT
+
448839:;=966==:;555:4444965569=<=?6926=BAB;;:@=@=8;8/0//////$/)/5555;:::==24449999'444)47;==16/<7::00///=<=6=9==5;;?<;@BBCDCCBBCCB;;;;5;@;;49=<??995458A@A?BB@???>><>@>::9;9938<;5;<<=A5=33/788989%8?:?@BBBAAAA3949;<=8>:;:@;;8;CA@ABB?A?BAB=BBB=AA@@@A::9:A@@CAA???:99B:::@;?A@AC69??=9<;=>???
@ATNG8:04461:05218
GATGGTATCACGACACGACGATGTGTACTCATTCGTTTCGGAAGAGACAGGTACGTTAATAGTTAATAGCGTACTTCTTTTTCTTGCTTTCGTGGTATTCTTGCTAGTTACACTAGCCATCCTTACTGCGCTTCGATTGTGTGCGTACTGCTGCAATATTGTTAACGTGAGTCTTGTAAAACCTTCTTTTTACGTTTACTCTCGTGTTAAAAATCTGAATTCTTCTAGAGTTCCTGATCTTCTGGGTCTCTCTCTCACGCACTACCATCGAATGAGGTTAGTCT
+
BCBB?BBBBCC@A@BBBBB<99<>BCDBBBBB@BCCD>CB?B?BCBCCBB?BACAA>A@BAA@?B?BCCCCCCB?9><<=<,7@4@??A<ABBB?BBA><=:>=@CCC?BBAABAAA7>=D=A<??>>>>>?;?>886:AAA>>>?AA?@@@>=>=;=><>>;>=AAAAAAA??:?AACC5C<=877666(8=:<=4=;:888A=>>:?>>>/>>>??=D=AA<AAAA=>><@;>>AAAA7:;CC:?@>>>@@AAAAA?>?@@@@=??>?A;<<<<8?:===>?
@ATNG8:04462:05216
GATGGTAGCTATACGTATATCTATGTACTCATTCGTTTCGGAAGAGACAGGTACGTTAATAGTTAATAGCGTACTTCTTTTTCTTGCTTTCGTGGTATTCTTGCTAGTTACACTAGCCATCCTTACTGCGCTTCGATTGTGTGCGTACTGCTGCAATATTGTTAACGTGAGTCTTGTAAAACCTTCTTTTTACGTTTACTCTCGTGTTTAAAAATCCGAATTCTTCTAGAGTTCCTGATCTTCTGGACAGAGTGTGCAGATACTACCATCGAATGAGGTTAGTCT
+
A@@;;CCCCBCCCABBCBBCCECCCBBDCDCC@CCCC>CC@CACDCCC@@>@CCCC?B?BCBB@B@BBBCBBBAB<??===.@?>BACB>CCCC?BBB@AA>@BBB??;?@BBAAAA?BCB?B@CD???;@=9<;;;-//<<>??;;:AAA===<7788788185;?>?????>5;;:::-:7<7<====+==>>>7>;;;:<<8898)8<<<+=>;@A=A:==5;:::?>?<A<??@>==9;;;=A@AA===>>ABBAAAAA@@@:==B@@<=<<<8<6;<=>>
@ATNG8:04463:05173
GATGGTAGAGTATCATGTGTATCTCCAGAAGATCAGGAACTCTAGAAGAATTCAGATTTTTAACACGAGAGTAAACGTAAAAAGAAGGTTTTACAAGACTCACGTTAACAATATTGCAGCAGTACGCACACAATCGAAGCGCAGTAAGGATGGCTAGTGTAACTAGCAAGAATACCACGAAAGCAAGAAAAAGAAGTACGCTATTAACTATTAACGTACCTGTCTCTTCCGAAACGAATGAGTACACATCGTCGTGTCGTGCTACCATCGAATGAGGTTAGTCT
+
>>><9BBBBBBBBBCBCBCCCCDCB@BCC?CBBBCC?C?BBBBCDD?CC?C@ECC???>>0>=BCCCCFFDAAA:?B;;;;;*;A?BAGHD;CCC@CBBCCCC998;@CC@CBB?BBBBBBDDCBBBCCCCC@CCAA>AABCBBBB@CAEBB?BCCCBCCC@CCBBAA?BC?AAA=??=;;3>><8?@@@A2BC@BAAACBBBB?B?BBCC<>>?@CCC@CBBCCDC@C?BCC>CBB?BBCCCCCAAAABAABCBBBCC@@@BCC@BBBAB>BCBB?B?CBBBA
@ATNG8:04464:05207
GATGGTAGGAGACACGTCGCACACGTACTCATTCGTTTCGGAAGAGACAGGTACGTTAATAGTTAATAGCGTACTTCTTTTTCTTGCTTTATTCTTGCTAGTTACACTAGCCATCCTTACTGCGCTTCGATTGTGTGCGTACTGCTGCAATATTGTTAACGTGAGTCTTGTAAAACCTTCTTTTTACGTTTACTCTCGTGTTAAAAAATCTTGAATTCTTTCTAGAGTTCCTGATCTTCTGGATACACTCATGTGCACCTACCATCGAATGAGGTTAGTCT
+
55<>;BCB?BBADAABBBBBC@@@C@@@@B;;7;BBJ@CCAG?A@@B@AA>AB@@@?B>AAAB?B@CC@?CCB@@<99999)9889899(//(/8(//88::177A:97;;.3936;57=A@@>=><@A9=96<==:9;==;:;BBB?><97:8>>:?;????BBBCC@BBA@?6?3939<>=?.33;<<4;?ABCA::5B7????>%<//+/::9:/39(7?=A@??;?00/00??457B8845:87;;////9;;;5::B>B844<7<:?B?B@?BADD
@ATNG8:04465:05194
GATGGTAGACATATCGTACTCTCTGTACTCATTCGTTTCGGAAGAGACAGGTACGTTAATAGTTAATAGCGTACTTCTTTTTCTTGCTTTCGTGGTATTCTTGCTAGTTACACTAGCCATCCTTACTGCGCTTCGATTGTGTGCGTACTGCTGCAATATTGTTACGTGAGTCTTGTAAAACCTTCTTTTTACGTTTACTCTCGTGTTAAAAATCTGAATTCTTCTAGAGTTCCTGATCTTCTGGTATACACACTCGCTCGCTACATCGAATGAGGTTAGTCT
+
CCCL<@@BCCCCDBCBBCBCCCCCCDCCCC::;;CCC>BB?B?BBBCCCC?BCBBB?B@BBBB>B?BBCBBCDBB?BA@?@1?@6A???7?@@A?BBB?BD?BBCBBB?BBBBBA<<8>?A=A<@@???@?A=AA@@<@AB>>>??@AAAA=>>@<=>=<AA<??A???AABA:@@ABB5B;?:::999):;:::3;???@@@=>=<@AAA/A===D=D=AA<??AB@@@<A;@@???><@@@<@A@==>>@@A@>>@@@>>>A;==AA9<<<C:<8>@>>>
@ATNG8:04467:05171
GATGGTAGTATCTGTCTACGAGAGCCAGAAGATCAGGAACTCTAGAAGAATTCAGATTTTTAACACGAGAGTAAACGTAAAAAGAAGGTTTTACAAGACTCACGTCAACAATATTGCAGCAGTACGCACACAATCGAAGCGCAGCAAGGATGGCTAGTGTAACTAGCAAGAATACCACGAAAGCAAGAAAAAGAAGTACGCTATTAACTATTAACGTACCTGTCTCTTCCGAAACGAATGAGTACACACTCTCATATGACACTACCATCGAATGAGGTTAGTCT
+
55:<9>CCCBBBBBDCBBBABBABB@BBDADCCCBB?B?BCBAA@A=A@;@=9:9B@BBB1B>CCAACDBA???:?BCCDDC3@@=A?CCC;BCC@CCCCCCB:;;B?BB?CDD@BBBCBBCCCCCCCBBCC=BBCC@CABBBB@@=@?BBB?BC@@CBBB?BBCC?@7;>?>CC@CC@@@;:<;<@ABBB1BE@FCCCBBBBC?A?CBBB@D?BBBCH?@@@A????B?BCC>CCB@DCCCCCCCAAAABCCCC??AAAAABBB>BBCCDABBBA@B@FBBBB
@ATNG8:04471:05184
GATGGTAGCACGAGTCACTCATATCCAGAAGATCAGGAACTCTAGAAGAATTCAGATTTTTAACACGAGAGTAAACGTAAAAAGAAGGTTTTACAAGACTCACGTTAACAATATTGCAGCAGTACGCACACAATCGAAGCGCAGTAAGGATGGCTAGTGTAACTAGCAAGAATACCACGAAAGCAAGAAAAAGAAGTACGCTATTAACTATTAACGTACCTGTCTCTTCCGAAAACGAATGAGTACGATGAGAGAGCTCTCTCTACCATCGAATTCGAGGTTAGTCT
+
:4557<><;;<;=>>>>;;;=====<>>?:;?@@@@=B?BBA@@::69?8>7?C956===+<9><<<<=>>>BA33344444$44.4.55505@@9<=A;99<59.5754.6<<3:;<566;>>BCCCCA@@@BA@AAECCCA@@A>B?D;;9;B@@ABED@CCCBBE@AA=::::?>??@5<<<200@==,;>700/9=<=8919;;8772717@@@@>A@C?@??4927777&337-74499=;888833333886889../..(.2337(.(...64:27:;33
@ATNG8:04473:05218
GATGGAGCAGACGTGACAGAGCGCCAGAAGATCAGGAACTCTAGAAGAATTCAGATTTTTAACACGAGAGTAAACGTAAAAAGAAGGTTTTACAAGACTCAGTTAACAATATTGCAGCAGTACGCACACAATCGAAGCGCAGTAAGGATGGCTAGTGTAACTAGCAAGAATACCACGAAGCAAAGAAAAAGAAGTACGCTATTAACTATTAACGTACCTGTCTCTTCCGAAACGATGAGTACAGAGAGTACGATATGTCTACCATCGAATGAGGTTAGTCCT
+
448838544:::945555>>956;45554555;::.5.4:<::9:5//)/)//3:;;;<+;488:<;<A@;<>:7:9;;;;$//)/3:::+:55.5;;<<<<B5>5;;5;>A7@?A===>B?::;<;;;;8<A==055:::;==8<084529==<=883-38;84905:5:373498869337(3;;;;)3317333=989;.30337;;A>BA>==?B??8855(/(.26,,-----878:544;<<<=<<<888===<8858==AB>B==::86;9//(.
@ATNG8:04476:05201
GATGGTAGTAGTACACTAGTCATACCAGAAGATCAGGAACTCTAGAAGAATTCAGATTTTTAACACGAGAGTAAACGTAAAAAGAAGGTTTTACAAGACTCACGTTAACAATATTGCAGCAGTACGCACACAATCGAAGCGCAGTAAGGATGGCTAGTGTAACTAGCAAGAATACCACGAAGCAAGAAAAAGAAGTACGCTATTAACTATTAACGTACCTGTCTCTTCCGAAACGATGAGTACATAGATATACGTATAGCTACCATCGAATGAGGTTAGTCT
+
>@?:>@BA@@@?==>BBBCCCC;;;?C;;44@@@@@<@?CA@@B00,0=+0+0@>?<ACC1C<?@@@AAACCCC><80AA@@000+/5;;</;;=<@@AA@=A@@50+00+0@=+/0>8;9<<>>?=>CCCC?@;9:;?@AAAA::7:?B;;4:??>@BBB?A?===:6:;+0//9>>:?3738873733$374778888@AA?><;;;@;A=?;@AB?BCCAA@A>=>>AA9@000?>;A@@ABCCCAAAABBC<=>@865>;@@7775=8754=49<;;:
@ATNG8:04481:05197
GATGGTAGAGTATCATGTGTATCTCCAGAAGATCAGGAACTCTAGAAGAATTCAGATTTTTAACACGAGAGTAAACGTAAAAAGAAGGTTTTACAAGACTCACGTTAACAATATTGCTGCAGTACGCACACAATCGAAGCGCAGTAAGGATGGCTAGTGTAACTAGCAAGAATACCACGAAAAGCAAAGAAAAAGAAGTACGCTATTAACTATTAACGTACCTGTCTCTTCCGAAACGAATGAGTACACATCGTCGTGTCGTGCTACCATCGAATGAGGTTAGTCT
+
CBBB@CCC9::CHHD@ABCCBBBAA>AAE@CBBB?@=@?AACECBB@BG>@=@BB::;;;*;<BBCECCCGCCC=CB;;:;:(;@;@5999&5@=9?CDBBAB996;@CC@CCB@DBABABCDBAAAACA@@>CBBB?BBBBBBBB?B?BBB=BBBABB??=:99;8>48>48773788777+2222'289::*5515>::AA=>>8<8:AAA7;7;@>>>>B>>>;;;:>9;;;17AA>>>?DAAABBBBCCBAACCBBBAAABBB>BBB@@<ACBB?B<?>@@<
@ATNG8:04482:05213
GATGGTAGCGAGCGAGTGTGTATACCAGAAGATCAGGAACTCTAGAAGAATTCAGATTTTTAACACGAGAGTAAACGTAAAAAGAAGGTTTTACAAGACTCACGTTAACAATATTGCAGCAGTACGCACACAATCGAAGCGCAGTAAGGATGGCTAGTGTAACTAGCAAGAATACCACGAAAGCAAGAAAAAGAAGTACGCTATTAACTATTAACGTACCTGTCTCTTCCGAAACGAATGAGTACGATGAGATCTCGTGTGCTACCATCGAATGAGGTTAGTCT
+
88<<@CCCCCCBBBCCBBBCCCBBBAGCF@CCCCDC?C@BBCCCCC?BB?B?BBBBBDDD2C?CBCCDCCCBBB<BC??@@@1AB@C?BDD;CBC@CBBCCDC@@?A@CC?CBB>AAECCBBBCCCCC@@@C?CCCC?CBDDDCAA?D@DAA?ABBCDDDD@CABBAA@BB?BCB@BBBBA<???=@BBBB3BC?B@>@BBBAA495:=@@4:99CJCGACCAA@CB?B@CEE>C@A>ABCBCBBBBCDDAAAB898@@>>>?BB@CB>>>;>B@@?@@CCBBB
@ATNG8:04435:05261
GATGGTAGAGTATCATGTGTATCTCCAGAAGACAGGAACTCTAGAAGAATTCAGATTTTTAACACGAGAGTAAACGTAAAAAGAAGGTTTTACAAGACTCACGTTAACAATATTGCAGCAGTACGCACACAATCGAAGCGCAGTAAGGATGGCTAGTGTAACTAGCAAGAATACCACGAAAGCAAGAAAAAAGAAGTACGCTATTAACTATTAACGTACCTGTCTCTTCCGAAACGAATGAGTACTATAGACTATCTGAGACTACCATCGAATGAGGTTAGTCT
+
7778;=?A@@?BB@@:99CCCCCCD?BAD?@@;;?<@@BBACA??<?A=A>@?==>>>>0>?DCCECCCCGCD>BBCEEDD5;:;;@GFF<IFD@CBAA@=@00-0;>>;@@C?BBCBCCBBABBD@AACEAGDCC?@@@@BBBB@C@CBB@BEDHDCCC?BBCCEC@AA>ABC=CA???9=>?;9:9999%9?;>@ABBBBBC<><=>AA8A=?:AAA>BB;;;ED?B@@@@;@BB?CCCBBBBBACCCCCAABCCBCBACCAA?ABBBB?BB@@>@?AB@@@
@ATNG8:04444:05250
GATGGTAGCGCGACGAGCGTAGACCCAGAAGATCAGGAACTCTAGAAGAATTCAGATTTTTAACACGAGAGTAAACGTAAAAAGAAGGTTTTACAAGACTCACGTTAACAATATTGCAGCAGTACGCACACAATCGAAGCGCAGTAAGGATGGCTAGTGTAACTAGCAAGAATACCACGAAAGCAAGAAAAAGAAGTACGCTATTAACTATTAACGTACCTGTCTCTTCCGAAACGAATGAGTACGTGTGCGACGTGTCTCCTACCATCGAATGAGGTTAGTCT
+
887:6;;<<@@:55;;;>CCBC?=<6<>>?BCB@A@=@?BAB<<:A?AB?C?AA995ABB2B?BAAAB@@<AAA;@9:4:::(44.5.555&5@<??ABBBCB;;:;@DE@CCC@CCCCCCDBBCBCBBBCC?BC<;:;CCCFDBB@B@C;;:;CCCCCCC@CCCCCC@AA>@?=>B=BB@8;7757899:.9B>BBBCCECDD>?<;A<=8=8=>;;<@DDABA@@<@>@@@=@??<?BBAABAAAA9::BBBBBBBBCC?AGG@@@@>><>D>>:>6;?AAA
@ATNG8:04446:05250
GATGGTAGTCACTGCGCACACATCCCAGAAGATCAGGAACTCTAGAAGAATTCAGATTTTTAACACGAGAGTAAACGTAAAAAGAAGGTTTTACAAGACTCACGTTAACAATATTGCAGCAGTACGCACACAATCGAAGCGCAGTAAGGATGGCTAGTGTAACTAGCAAGAATACCACGAAAGCAAGAAAAAGAAGTACGCTATTAACTATTAACGTACCTGTCTCTTCCGAAACGAATGAGTACTGTATCTATGTGTGCGCTACCATCGAATGAGGTTAGTCT
+
55<<:BCCC?A@CCCBBBBBBBBCC>CBE@CCBBBB>B>BBDCCBB@BC@C@CCCCBDDD2D?CCCABBDC@??5>?@AAAA2@@<A?CCB;BCC@DAAACDBBB@B@BB?BBB@BBDDDCCDCCCCCBBBD@CCBB?BBCCBBBB>B?B??>@CCCCCCC?CBBBCC@BB?BBB>AB::9,9<<8?CCCC2CB@CBBBCCCCC9759A@@6;8<BCCC@CCAAA@@<;<>==5=00-0;;ADBEDCCBAABAAACBBBA@@BBC?CA???<ACBA?B?CA@>?
@ATNG8:04449:05246
GATGGTAGTGCGTGAGAGAGAGACCCAGAAGATCAGGAACTCTAGAAGAATTCAGATTTTTAACACGAGAGTAAACGTAAAAAGAAGGTTTTACAAGACTCACGTTAACAATATTGCAGCAGTACGCACACAATCGAAGCGCAGTAAGGATGGCTAGTGTAACTAGCAAGAATACCACGAAAGCAAGAAAAAGAAGTACGCTATTAACTATTAACGTACCTGTCTCTTCCGAAACGAATGAGTACACACTCTCATATGACACTACCATCGAATGAGGTTAGTCT
+
:::;<A>CBBBBBBBBBCBBBBACC4ABC@CCCB::8;=AABBBBC@BB?BA@?AAACCC1?=>?=::8@;:;=78>AA???,;<79:CDG9CBC@CCCBBBA;;:;@CE@BBB@CCBA@@DDCDECCBBBC=@@@@?AAAA@@@A=B?B;;7;@@BBCCB@BBBAAA@BC@BBB899999,98929AAAA3AB?BBBBBBCBB>B<??A=5;6:@BDC@CCCCCCC><;;@@6>00-0=?@BAAACCBBBBBBBBBCCDDDDCC?CCBBB@BBBB?B=ABB::
@ATNG8:04452:05240
GATGGTAGGCGAGAGTGAGACGCAGTACTCATTCGTTTCGGAAGAGACAGGTACGTTAATAGTTAATAGCGTACTTCTTTTTCTTGCTTTCGTGGTATTCTTGCTAGTTACACTAGCCATCCTTACTGCGCTTCGATTGTGTGCGTACTGCTGCAATATTGTTAACGTGAGTCTTGTAAAACCTTCTTTTTACGTTTACTCTCGTGTTAAAAATCTGAATTCTTCTAGAGTTCCTGATCTTCTGGGTCTACGCTCGTCGCGCTACCATCGAATGAGGTTAGTCT
+
88:>;CCB?BDBBBBCCDCBBCBBCCCAAAAA=@BBB>BC@B@CCBCCCC?BCCBB@B@EECC@C?CCCCBBBBB<??FCC1BB?BBFF?BBAA>ABB?BB>?>?A??;?CDCBBCC@BBB?><=>>>>@@B<@?@@587<<A>;:;?>>?888?;;;;===:=<@@@AAAB??<?AAAA5A<A:>>CCD/=;666-3-----367=:>?@@/@@@@A;A;AB:>>???@@=B;@@@A@@7;;CE:>=>;;;=>=@@@A???AAA=B???@<@@@@<@<A@AB@
@ATNG8:04457:05227
GATGGTAGTCTCAGATAGTCTATAGTACTCATTCGTTTCTGAAGAGACAGGTACGTTAATAGTTAATAGCGTACTTCTTTTTCTTGCTTTCGTGGTATTCTTGCTAGTTACACTTGCCATCCTTACTGCGCTTCGATTGTGTGCGTACTGCTGCAATATTGTTAACGTGAGTCTTGTAAAACCTTCTTTTACGTTTACTCTCGTGTTAAAATCTGAATTCTTCTAGAGTTCCTGATCTTCTGGCTCTCGTAGACAGATACTACCATCGAATGAGGTTAGTCT
+
877869:?BABBCBABBB;99@@666<::>99.4494)4;<>;@BBBCCC@BCBCFIE@BBBA6;6;AABB;;9:4:;;;;'9@245@@6>@9919;<99?6?@@@@C=A@BCD>BB?BCC>B?BBBBABBC?BAA@?BA@@BBA;;;BCCCCEFAEBB>@@8;5;EA::9BA?9<9999*::?::9::-79=>>>BAA?@@A;9:=A@@6BBB?A<A=A@@CCBBBBC?C@CBBDCG?BAD>A@BCCCDDBBCCBBBBBBBC@CGDCC@CCCC@B@BCBBA
@ATNG8:04459:05237
GATGGTAGGCGACATACATACGCGCCAGAAGATCAGGAACTCTAGAAGAATTCAGATTTTTAACTCGAGAGTAAACGTAAAAAGAAGGTTTTACAAGACTCACGTTAACAATATTGCAGCAGTACGCACACAATCGAAGCGCAGTAAGGATGGCTAGTGTAACTAGCAAGAATACCACGAAAGCAAGAAAAAGAAGTACGCTATTAACTATTAACGTACCTGTCTCTTCCGAAACGAATGAGTACGATGAGATCTCGTGTGCTACCATCGAATGAGGTTAGTCT
+
A@?<?BCC?B9;;CCCCBBB9;:BB>BALACCDCAA>B?BBCBBBC?;;:;?ACBBCCCC5CADBBBCCCDCCC>CCCCCBB1BB?B?B@B9BCC@CFCBBBB:96;?;;7;BB>BBCDCCCCCBBBBBCCC@CBBB@CCCCCCCB=A>B::6;BBCDCDD@BBBCDD@AA<?@?;=>899.::9?BDDDD2CC?BACBCCB??;?>ABBC<?<?CBBB@CB@@@BA?B@BCC>BBB@CCCBBCBBBBBBCCDC>>>BBBBBCBB@BB<<</6:::5:?ABBBB
@ATNG8:04461:05269
GATGGTAGCTCTGCTCTGACTCTCGTACTCATTCGTTTCGTAAGAGACAGGTACGTTAATAGTTAATAGCGTACTTCTTTTTCTTGCTTTCGTGGTATTCTTGCTAGTTACACTAGCCATCCTTACTGCGCTTCGATTGTGTGCGTACTGCTGCAATATTGTTAACGTGAGTCTTGTAAAACCTTCTTTTTACGTTTTACTCTCGTGTTAAAAATCCGAATTCTTCTAGAGTTCCTGATCTTCTGGGCTGCGCTGATATGCGCTACCATCGAATGAGGTTAGTCT
+
:AC>?BBBB966CCFFDBBBCC???DCCCB@@>@<<>5;;:@=;95?<AB?BEC:<969AB=B?B?CCCCC;;;A>;;;;;';><?9;9,9?9;4;CA>@B:;;CCCGAGDCCCCEC>BBB?B@CFCCCCCC?CCBB?BCCBBBBBBCCBBBCDD@BBC>AA@C=@@BBBBBBC>B;;;;.;>A<AAFEC,CA;;;;.;BAAABAA;;29@@@0B@:>?<?=?C>AABBBBB?B@AAACBB=ABBB=BABBEDCCCGCCCAAACCC@CBBBC@:;:C@C@BCCCC
@ATNG8:04462:05265
GATGGTAGTATATCGCGTCGCTATCCAGAAGATCAGGAACTCTAGAAGAATTCAGATTTTTAACACGAGAGTAAACGTAAAAAGAAGGTTTTACAAGACTCACGTTTAACAATATTGCAGCAGTACGCACACAATCGAAGCGCAGTAAGGATGGCTAGTGTAACTAGCAAGAATACCACGAAAGCAAGAAAAAAGAAGTACGCTATTAACTATTAACGTACCTGTCTCTTCCGAAACGAATGAGTACTGTATCTATGTGTGCGCTACCATCGAATGAGTTAGTCT
+
<<<>ACC;999495555555555555;::7:@?A;;8:@BCCCCCK@BB?C@@@AAAAAB2B?BC@@@@AAADD=BAA@>>?,9;69:CFF;CCCACCJEDEB;;;6;?BB?BBB?BBBCBCFBCCCCCDCCC?BB@@<@@ABCBBA>A@B@@?ADBCBCCCACBB:::?AA=AA@9>=:9:,7>?>BCCCCC)BB?BBBBBBBBD<?<;>==1818?BBB?CCA@@BB=A=A@>9>::6:BBCEBCAAA999DB>>?>@<<88=>>8=9976/5:00/)////4
@ATNG8:04463:05228
GATGGTAGCGAGCGAGTGTGTATACCAGAAGATCAGGAACTCTAGAAGAATTCAGATTTTTAACACGAGAGTAAACGTAAAAAGAAGGTTTTACAAGACTCACGTTAACAATATTGCAGCAGTACGCACACAATCGAAGCGCAGTAAGGATGGCTAGTGTAACTAGCAAGAATACCACGAAAGCAAGAAAAAGAAGTACGCTATTAACTATTAACGTACCTGTCTCTTCCGAAACGAATGAGTACGTGTGCGACGTGTCTCCTACCATCGAATGAGGTTAGTCT
+
@@@<?BBBBBCCBAABCCCDDCBCCAECC?CFFC@@?@?DBDBBBC@CA?A<AACCCCCC5C?BCBCCCCCBAA<A??@AAA2@@<A?BCC;CDCAECCCCEC998;?AA?BBB?CBLCBBCCBBABCCDDD@CBAA>ABBCBBBC@C@CAA<ACCCCBBB@DCCCBB@CB@BCC=@@998-9>>;@BBBC3BD@C999FBBBB?B@CDCB?B?ACCCCBFABA@BB?C?BDD>D;;:;@@DCBBBBB9:9BBBBBBBDDD>@@C?BBBBB?BCBB>@<?B@@@
@ATNG8:04463:05233
GATGGTAGCTATACGTATATCTATGTACTCATTCGTTTCGGAAGAGACAGGTTCGTTAATAGTTAATAGCGTACTTCTTTTTCTTGCTTTCGTGGTATTCTTGCTAGTTACACTAGCCATCCTTACTGCGCTTCGATTGTGTGCGTACTGCTGCAATATTGTTAACGTGAGTCTTGTAAAACCTTCTTTTTACGTTTACTCTCGTGTTAAAAATCTGAATTCTTCTAGAGTTTCCTGATCTTCTGGTAGAGCGTGCATATATCTACCATCGAATGAGGTTAGTCT
+
>8:9.488>;49::;;=BBAAA<<<A0//<<>966;C>CD;C8@ACCCFH@C?0//)/)////396:<>>>=<<=8BB=A=1=C??=8:2<=>@593;*00+00///95:=88<CCC@C994937>>?@?9949777487<><;888:;9;555:3/..(.50527777855550599::+626.33566'//999+--8-/.355@79999*9::::6=58=3;;::<777.717733//(.53035599=;:888>877;;97937656:488:81819<<::
@ATNG8:04463:05261
GATGGTAGTGTGTCTCTGAGAGTAGTACTCATTCGTTTCGGAAGAGACAGGTACGTTAATAGTTAATAGCGTACTTCTTTTTCTTGCTTTCGTGGTATTCTTGCTAGTTACACTAGCCATCCTTACTGCGCTTCGATTGTGTGCGTACTGCTGCAATATTGTTAACGTGAGTCTTGTAAAACCTTCTTTTTACGTTTACTCTCGTGTTAAAAATCTGAATTCTTCTAGAGTTCCTGATCTTCTGGAGATACACATGATACTCTACCATCGAATGAGGTTAGTCT
+
:://+/;;BACB;99@@BB;;<BABBCDCCBC@BBBB<BC?C@CABBBBC@CCCBB@BACCDD@C?CCCCCBBCCAICCCC5DD@CBBB9AB;;5;@@>BB=BBDGEH@ECCCCCCC@BBB@C@CDDGBCCC?BD;;9;BBBCFBAAABBCBCBC=B@B>BCAF@CBCDCBCBB<A@ABA7A=@>;;;;;*;ABBF=CDCCCCCCCB?CBBB2BCCAA?A?AB@CCCBBAC>@>AECDCC?BBC@BAABAADBAAACBBBCBCCC@BBBBB?ABCC@CA@BADD
@ATNG8:04467:05260
GATGGTAGCACGACACGACGATGTGTACTCATTCGTTTCGGAAGAGACAGGTACGTTAATAGTTAATAGCGTACTTCTTTTTCTTGCTTTCGTGGTATTCTTGCTAGTTACACTAGCCATCCTTACTGCGCTTCGATTGTGTGCGTACTGCTGCAATATTGTTAACGTGAGTCTTGTAAAACCTTCTTTTTACGTTTACTCTCGTGTTAAAAATCTGAATTCTTCTAGAGTTCCTGATCTTCTGGTTTATCAGCGAGTATCTACCATCGAATGAGGTTAGTCT
+
@AAB@BBAB:66ABA@@@A966?BBABBCCBB>ABAB<BC=A=ACCCCCC@ECCBC?B@BBCC?C@AA@CCCCCC;AAAAA1BB<A883(3:?@<AAB?BB>AABCCB>AABBBBBB<@?C@C@@@<@CDAA<AAAA<@@@>>>===?ABB>>>D=>>><@A<A<AAAAAAAAA<AAABB5A;=:>BDDD/??9::,88<:;;B=>=<?A@@/@@??B=B===:=AAA>>><@<AAAA993:::4:<4======>A@@@@@@??:>;;;>:::;F<A<A?::9
@ATNG8:04467:05261
TATGGTAGCACGAGTCACTCATATCCAGAAGATCAGGAACTCTAGAAGAATTCAGATTTTTGACACGAGAGTAAACGTAAAAAGAAGGTTTTACAAGACTCACGTTAACAATATTGCAGCAGTACGCACACAATCGAAGCGCAGTAAGGATGGCTAGTGTAACTAGCAAGAATACCACGAAAGCAAGAAAAAGAAGTACGCTATTAACTATTAACGTACCTGTCTCTTCCGAAACGAATGAGTACGTGTCGACGTGTCTCCTACCATCAATGAGGTTAGTCT
+
AA@C@BCBCCCAABACABADDDDBB@BCCAEG>B@@8@8@@CDBBB>BB7;6;AB@@@@A,=AAABCCC;9;;:)9959555$5;6;4;99+9::7:@@@@AA@@<?=@A<AAA>BBBBDCCCEECBBCCDD@BCCC?@@@AABAA>B@BBB@CBBBBCCC@CCCCBB?BC@CBB990@@>*000*00000(-:09///6688?0803:99-5.29@AC@BBA@@BC@B?BCC=CCB?BBCAAABBBABCCBBBD@@A??;?CC799AA>BBBB?B?CBBBB
@ATNG8:04470:05225
GATGGTAGCTCGCTGATGATATCTCCAGAAGATCAGGAACTCTAGAAGAATTCAGATTTTTAACACGAGAGTAAACGTAAAAAGAAGTTTTTACAAGACTCACGTTAACAATATTGCAGCAGTACGCACACAATCGAAGCGCAGTAAGGATGGCTAGTGTAACTAGCAAGAATACCACGAAAGCAAGAAAAAGAAGTACGCTATTAACTATTAACGTACCTGTCTCTTCCGAAACGAATGAGTACTATAGACTATCTGAGACTACCATCGAATGAGGTTAGTCT
+
::::;=8<;BBBBBBA@@DBCBBBCADCC@CCCBA@=@=@CCCCBC?CC@C?C@?=><<>.>=@CCCA@@CEEF<AABDDCC5@@?@@FDL1CBB@BCCDFAA0000<AA@AAC?BBDCDDCCBDEECCCCC?BB??>@B@AAAAB?C?BAA?@BBBCAAC@DCCCBB?AA>ABB?AAAA@;A@@:@A@AA3BB?BBABBCCAA;>;?=>>:>:>>BAA?AB@@@AA?B@BBA=AAA@BBBBCDCBBBBBBBBCBBCBBBBBBCC@BBBBC?BBAA>A?BB;;;
@ATNG8:04470:05261
GATGGTAGACATATCGTACTCTCTGTACTCATTCGTTTCGGAAGAGACAGGTACGTTAATAGTTAATAGCGTACTTCTTTTTCTTGCTTTCGTGGTATTCTTGCTAGTTACACTAGCCATCCTTACTGCGCTTCGATTGTGTGCGTACTGCTGCAATATTGTTAACGTGAGTCTTGTAAAACCTTCTTTTTACGTTTAACTCTCGTGTTTAAAAATCTGAATTTCTTCTAGAGTTCCTGATCTTTCTGGGCTGCGCTGATATGCGCTACCATCGAATGAGGTTAGTCT
+
59<<8BBBBBCBBBCBBBBBBCFFFDCCCCA@?@B@C=BB@B@CEBBCCC@CC@@@@C?BCBB@B??@??=<<8;488===+<A?CBAC=?=>=>C@@>A@::;@@00,/<==B@@@;@AB<@<?>?=9:::;??BB<AAAA@@A<<<B???8::;6878::4;:>?>>>@===4:8888)84:4:9:::)9>886,517<<99=>9;;17:9:*9----)--)/849=>>A996949799566(/666.6///==668<;@===>???7;;@@@;;;;>:><AA===
@ATNG8:04472:05266
GATGGTAGTGTCATATGAGAGTGTGTACTCATTCGTTTCGGAAGAGACAGGTACGTTAATAGTTAATAGCGTACTTCTTTTTTCTTGCTTTCGTGGTATTCTTGCTAGTTACACTAGCCATCCTTACTGCGCTTCTATTGTGTGCGTACTGCTGCAATATTGTTAACGTGAGTCTTGTAAAACCTTCTTTTTACGTTTACTCTCGTGTTAAAAATCTGAATTCTTCTAGAGTTCCTGATCTTCTGGGTGTATCAGCGAGTATCTACCATCGAATGAGGTTAGTCT
+
<AA>?CCBBBABBBBCCCCCCCDGCDBBBDCC>@?CC=CB@B@B==<<<@;=>>><8<7<=<<9?<@@>HDBB@@;999995#44.4;@@=B=<B?BAA>;;8;;CECCACCCBCBCD?B;;7<?BBBC;;;A=ABCBACCECCC;;<CCDDBBCCACBB@BBAC@CHDCBBBDE;;<FGE3@5;5;;;;;*;AAAF?CBBBCCB@@@5<;<;*<>?AA7;9;FBDCCCCBC7;6;@A@@@7:;AA<AABCBBBAAABBCCCCCCHBAABBLABBBB@DADCCCB
@ATNG8:04474:05247
GATGGTAGATACTCGCTGATACACCCAGAAGATCAGGAACTCTAGAAGAATTCAGATTTTTAACACGAGAGTAAACGTAAAAAGAAGGTTTTACAAGACTCACGTTAACAATATTGCATCAGTACGCACACAATCGAAGCGCAGTAAGGATGGCTAGTGTAACTAGCAAGAGTACCACGAAAGCAAGAAAAAGAAGTACGCTATTAACTATTAACGTACCTGTCTCTTCCGAAACGAATGAGTACACATCGTCGTGTCGTGCTACCATCGAATGAGGTTAGTCT
+
=>9405<5;9=<B9;;BBCCBCBCD>CCC?BABB::8;@AAABAADADC?C@BBAAABDB3B?BBDCBBBB???8?A?AAAA0AA<@?CCC;DCCACCCCCAA00,0=AA@AAD@BBCDCCBCBBBBBBBBB@B@@@9>>????A@=@>?:959CDDDCBA>A???A@=AAB??B7;;>>?7>=<988888(8>:A@@;;;??E<>;>ABE:>:>ACBC?BCCBBBB@C?CCD<A??=@ABDECBBBBBBBBCCCCBBBBBBBFF@BABBC?AAAC?B?>???>
@ATNG8:04477:05241
GATGGTAGGACGAGCGTCTGAGAGGTACTCATTCGTTTCGGAAGAGACAGGTACGTTAATAGTTAATAGCTGTACTTCTTTTTTCTTTCTTTCGTGGTATTCTTGCTAGTTACACTAGCCATCCTTACTGCGCTTCGATTGTGTGCGTACTGCTGCAATATTGTTAACGTGAGTCTTGTAAAACCTTCTTTTTACGTTTACTCTCGTGTTAAAAATCTGAATTCTTCTAGAGTTCCTGATCTTCTGGTGTCTGATCTGTATCACTACCATCGAATGAGGTTAGTCT
+
8::;@<;?;BBB?;;=>>@??A:;4;@;9999.98<:4<<9<9=>BB==B=B@@>?:?:AA<@:C@A;;999;5<<7555559#9:D)99>6>?<<<B?>?=B;;;AA@?<??BBBBBB89989@=ABFDDAA@=A?9:4:AAABBCBBABAA;;;@<CGF@CD@CACBBBBCB;;99BCEE7B2;499??A,?C999.5<<<=====?<CCDB2@999A?@?CE;9:CCB;;8:=ABBBBA=@:;9;BBAABB;;;BCCGCAADFK>AABBA>ACAA>A?CA:::
@ATNG8:04479:05258
GATGGTAGTATAGAGCTCTACATAGTACTCATTCTTTTCGGAAGAGACAGGTACGTTAATAGTTAATAGCGTACTTCTTTTACTTGCTTTCGTGGTATTCTTGCTAGTTACACTAGCCATCCTTACTGCGCTTCGATTGTGTGCGTACTGCTGCAATATTGTTAACGTGAGTCTTGTAAAACCTTCTTTTTACGTTTACTCTCGTGTTAAAAATCTGAATTCTTCTAGAGTTCCTGATCTTCTGGATACACTCATGTGCACCTACCATCGAATGAGGTTAGTCT
+
:@CC666>>><?A;;;;==<<<>>=<<@>@<<8@@=B2BB?C>@AACBBB;C>AAA8<5:955.5.559;=@<<<7<<<<.<<=5:>>;5;AAC?;9:?CE@BBB95:695BBBCBA=???:?399?883736===B>===BBBB98/@@@<///4//65:<6<4557988@@@455587+7282769<9.5555802229988>;946<99*8;<8505555,57775556;65556::17::6;<<::::9------35/59=9<:77717:9937:799>>
@ATNG8:04438:05292
GATGGTAGGCGACATACATACGCGCCAGAAGATCAGGAACTCTAGAAGAATTCAGATTTTTAACACGAGAGTTAAACGTAAAAAGAAGGTTTTACAAGACTCACGTTAACAATATTGCAGCAGTACGCACACAATCGAAGCGCAGTAAGGATGGCTAGTGTAACTAGCAAGAATACCACGAAAGCAAGAAAAAAGAAGTACGCATATTAACTATTAACGTACCTGTCTCTTCCGAAACGAATGAGTACGTGTGCGACGTGTCTCCTACCATCGAATGAGGTTAGTCT
+
@A;9.44444999;99BBBJFDCBB>BBB>BBBAA=.5.59;;<>>9<;9<758554;;;(;5;@<:;5559.9=09=;9959$5949.555&5<>.66665<=<=:<<>>?ABA89;AAAAA@@B@@@ABCC@ICCC@BBCCDCCB?CAHHF@C=;;BBBB@DDDCBC?BC=???;@<?@@9<<98737777$798383/8///00*/::::@=B?B=?=>;///:<;<8<3///)/88(..33333.--2---3377:=588:>>>95669<::66;*/)/<099
@ATNG8:04439:05278
GATGGTAGCTCGCTGATGATATCTCCAGAAGATCAGGAACTCTAAGAAGAATTCAGATTTTTAACACGAAGAGTAAACGTAAAAAGAAAGGTTTTACAAGACTCACGTTTAACAATATTGCAACAGTACGCACACAATCTAAGCGCAGTAAGGATGGCTAGTGTAACTAGCAAGAATACCACGAAAGCAAGAAAAAGAAGTACGACTATTAACTATTAACGTACCTGTCTCTTCCGAAACGAATGAGTACATAGATATACGTATAGCTACCATCGAATGAGGTTAGTCT
+
55::7:<<=<<<<=;;?CBCBBABA@CAA45/////)/277744.44.4::>:///66666'6)/3333-33338;/3344444$444)47=?@2??@7;;;9999555)54993:<<7<996<///9:::::::?=@@@A5894884;=;?=@@C;@@@AAAAAA???@9928B<?@A387977(33/(/::9:)//*/==9@=<<880818>>E=@9@///60699775?;=6;;A7599298/////9///<445:8;;998BDFFC>AABBA<AB::5:<@@A98
@ATNG8:04440:05292
GATGGTAGAGAGAGCTCTCTCATCGTACTCATTCGTTTCGGAAGAGACAGGTACGTTAATAGTTAATAGCGTACTTCTTTTTCTTGCTTTCGTGGTATTCTTGCTAGTTACACTAGCCATCCTTACTGCGCTTCGATTGTGTGCGTACTGCTGCAATATTGTTAACGTGAGTCTTGTAAAACCTTCTTTTTACGTTTACTCTCGTGTTAAAAATCTGAATTCTTCTAGAGTTCCTGATCTTCTGGTGTCTGATCTGTATCACTACCATCGAATGAGGTTAGTCT
+
CCBB?BCCCBBCCBFBBBFFCCCCCCBBBCCC@CCCC>CD@C@CCBBBCC@BBBCD@G@BABB@B@CBBABCBBB>BBBBB3BA;B??>7>CCC?CAB?BC599ACAB?BBBBBBBB?AAA7;8;ABBAA>@;@A@@9<==??>>>>>>@>>@@@69:<;@@<@<AAAABB>>><===AA5A=B=>>>>>/==9;=1999///<:<>18888(8888C;A<<:4:?>===F=B<?????B<???<>>>?<<<?>>>?@A>>>>>><???AC:788B;>:;;;;:
@ATNG8:04443:05277
GATGGTAGTGTCAGTGCGCGTCGTCCAGAAGATCAGGAACTCTAGAAGAATTCAGATTTTTAACACGAGAGTAAACGTAAAAAGAAGGTTTTACAAGACTCACGTTAACAATATTGCAGCAGTACGCACACAATCGAAGCGCAGTAAGGATGGCTAGTGTAACTAGCAAGAATACCACGAAAGCAAGAAAAAGAAGTACGCTATTAACTATTAACGTACCTGTCTCTTCCGAAACGAATGAGTACTGTATCTATGTGTGCGCTACCATCGAATGAGGTTAGTCT
+
BAA<?B>LBBBABCDEBBB;:6@BD?BBB@BBBAAHAH?AADBB@@>@B?B?CBB@????,=;??BBBCCCAA@<??@CCCC5@A?@@CCC;CCC?BBCAA>@00-0?@@=G@A?ACCBDCIBCCCCBBBBD@DCCC?BBCDBBBB@B?B9:9:CBBBCCC@BBBBBB?AA>ABB>AABBB;A??<?CFDD3CD?>>?ACCBBB?B?>CCB:>:>BDCC?CCBBCBC?B?CCC9CCC?BBBBBBBCBBBBBAA@CCCCCBBBBBB@BCB@@<?CCB>@=@AAAA
@ATNG8:04444:05283
GATGGTAGCTCGCTGATGATATCTCCAGAAGATCAGAACTCTAGAAGAATTCAGATTTTTTAACACGAGAGTAAACGTAAAAAGAAGGTTTTACAAGACTCACGTTAACAATATTGCAGCAGTACGCACACAATCGAAGCGCAGTAAGGATGGCTAGTGTAACTAGCAAGAATACCACGAAAGCAAGAAAAAGAAGTACGCTATTAACTATTAACGTACCTGTCTCTTCCGAAACGAATGAGTACATAGATATACGTATAGCTACCATCGAATGAGGTTAGTCT
+
//87)/////444999445559:<>:<<<6/-----/279/44::7;;7<7833333333#3-3;7886///66(///////$/93:9>?@2===:>>@B<<;;;.5.44.4::5<<<<<@@@::;A;;;AB;@@BB>BACCB@@?<=:000+0@<<<<@@<@?@@?=9983997,73377*8=>:@ADCF3BB?@??;=773917-22;:6;6559>?7>;:::44-47;<=7<==9554=B@@A@BAA@;87333255.68//(.6522+2522+2.3:///
@ATNG8:04444:05303
GATGGTAGAGTATCATGTGTATCTCCAGAAGATCAGGAACTCTAGAAGAATTCAGATTTTTAACACGAGAGTAAACGTAAAAAGAAGGTTTTACAAGACTCACGTTAACAATATTGCAGCAGTACGCACACAATCGAAGCGCAGTAAGGATGGCTAGTGTAACTAGCAAGAATACCACGAAAGCAAGAAAAAAGAAGTACGCTATTAACTATTAACGTACCTGTCTCTTCCGAAACGAATGAGTACGAGAGAGCACACGTGTCTACATCGAATGAGGTTAGTCT
+
=?;<@ECDBAA@CBB;:;<AB@AAC?B@A<@@AAAB=@=@CDBCCDACC?CACC@;;;;;*;6;;FKCCBB:;;0;A@AA@@0A@<A2999&9=>9;BBBBCDBB@B@CE@BBD?BBAACABBCBBBBBAAB@BBAB@BBCDCCCC@C@E:99;BCCCFCC?BCDBBB?BC????=?A988*9==9======&==<:?8>==CBB?B?=CCC?A<??CBB@BCDCDDDAD?BBC?CBB?BBBBBBCBBBBBA>??DDBBABBCBAAABBBB?BBBB?B@CC@@@
@ATNG8:04447:05282
GATCTCGCTGATGGATATCTCCAGAAGATCAGGAACTCTAGAAGAATTCAGATTTTTAACACGGAGAGTAAACGTAAAAAGAAGGTTTTACAAGACTCACGTTAACAATATTGCAGCAGTACGCACACAATCGAAGCGCAGTAAAGGATGGCTAGTGTAACTAGCAAGAATACCACGAAAGCAAGAAAAAGAAGTACGCTATTAACTATTAACGTACCTGTCTCTTCCGAAACGAATGAGTACATAGATATACGTATAGCTACCATCGAATGAGGTTAGTT
+
/-7---87--///)4<:455:.555.555555.56:77///:6<<6;6<>===>>>+;69:33-49;;===45444444)5<:@;???9CCC?BCCCCCA@@4;5;;4;?>:@@@:>A@@ABBBBBBCC?BBBB?BCA@?B:99-;<A:;49@@CBBBC?BBBBBB9::@ECC?A773>699:378;;;1<B>BBBB@?4459>8<>?A8<176@?>:@>>>==?<?:@AA<AAC@CC@ABBCBBBBBDDCB??;>>@@?BBD<=>>??<>=>@=B=DCC?
@ATNG8:04448:05273
GATGGTAGGCGACATACATACGCGCCAGAAGATCAGGAACTCTAGAAGAATTCATGATTTTTAACACGAGAGTAAACGTAAAAAAGAAGGTTTTACAAGACTCAGTTAACAATATTGCAGCAGTACGCACACAATCGAAGCGCAGTAAGGATGGCTAGTGTAACTAGCAAGAATACCACGAAAGCAAGAAAAAGAAGTACGACTATTAACTATTAACGTACCTGTCTCTTCCGAAACGAATGAGTAACAGAGAGTACGATATGTCTACCATCGAATGAGGTTAGTCT
+
8869>;:;6:555;;9>>66655==8==?:=>AA;949?@>>9954.4<383893333333$36;9888333::;198333333#7828-333&37718<<=<<=<487>?:?AA?BBDBBBCCCBA>>>C>><>?BB=AA>888DE=@<??>:>8888??B=CBBC>=:>B=A??5;;889)78/+/;=:>,//)/:99>BBBBE<@<<9::6;7;7688=A;<6=<<,/-/<=4;AB>==<=55.5<9<>@??>>>9::@>==EAA8<=;;;8=;;;:>:>:866
@ATNG8:04448:05282
GATGGTAGCACGACACGACGATGTGTACTCATTCGTTTCGGAAGAGACAGGTACGTTAATAGTTAATAGCGTACTTCTTTTTCTTGCTTTCGTGGTATTCTTGCTAGTTACACTAGCCATCCTTACTGCGCTTCGATTGTGTGCGTACTGCTGCAATATTGTTAACGTGAGTCATGTAAAACCTTCTTTTTACGTTTACTCTCGTGTTAAAAATCTGAATTCTTCTAGAGTTCCTGATCTTCTGGATAGCGACGCGATATACTACCATCGAATGAGGTTAGTCT
+
AA@<?BBDBCB?;;=AB@;666<ABCBBBCAA?ABBB>CC@CACBBCCCC@BCBBC@C@@@AC@C@BBCCEEC>?99::::+?A;BAA@8?;::;@@@=@C?AAABB@;??AABBBB?BBB?B@@=>>>>??=B@@@;>>A>>>A@@@A?@?9883///6;>061:DBAAA>>>@>9888)8:>:88888(8@??@:@;;;@?BA>>18888(8>>8818:>>;>>???@A<C=ACDAAA8>>A:>?@@A??>>>;=>?===>>><@@?@?<@AAA<A=AAA=<
@ATNG8:04449:05270
GATGGTAGTGTCATATGAGAGTGTGTACTCATTCGTTTCGGAAGAGACAGGTACGTTAATAGTTAATAGCGTACTTCTTTTTCTTGCTTTCGTGGTATTCTTGCTAGTTACACTAGCCATCCTTACTGCGCTTCGATTGTGTGCGTACTGCTGCAATATTGTTAACGTGAGTCTCGTAAAACCTTCTTTTTACGTTTACTCTCGTGTTAAAAATCTGAATTCTTCTAGAGTTCCTGATTTCTGGGTCTCTCTCTCACGCACTACCATCGAATGAGGTTAGTCT
+
@??>@CCC@@@CCCCCDCCCBBBDCCAA@C;;8;ABC?CB@B@DDCCCBB?BBB;;669=A=C@CACCECDBBBB?ABMGI2;;::ACC>CB@A>AA@=AB6;;CCCC@CBCCCCCC?AAD?B@BFBCCCBB@BCCC@BCCCCBBBCCCCCBCDC@CBB@BD@B?BCBBBBCCA>@;;;;.;=@=?????,@@@AA;@BBA@@;;;A9AA@@,A@A@A?AACEICCCCCCDACACHDED=C@@@=@BABBBBCCCCBBAAABBA>ACCCC?BBAA>@=@BBBB
@ATNG8:04449:05282
GATGGTAGCACACGAGATCTCATCGTACTCATTCGTTTCGGAAGAGACAGGTACGTTAATAGTTAATAGCGTACTTCTTTTTCTTGCTTTCGTGGTATTCTTGCTAGTTACACTAGCCATCCTTACTGCGCTTCGATTGTGTGCGTACTGCTGCAATATTGTTAACGTGAGTCTTGTAAAACCTTCTTTTTACGTTTACTCTCGTGTTAAAAATCTGAATTCTTCTAGAGTTCCTGATCTTCTGGTATACACACTCGCTCGCTACCATCGAATGAGGTTAGTCT
+
?@BC:BBBCCCBABBDCCCCCBCBDCCCCCCB@CCDD>CC>A@BCCCCCD?BCCCC?C@CBBB@B@BBBCCDAAD@BBBBB2CA>A???8?CAA>BBA>BC?BBBCBB@BBBBCBAA<ACC@C?BB>BBB>A<@@@>;@@@>===>@@C??=<<<57999<<6=;>@@AAAAAA<A????5?=A<==>>=/<<9<;6>@@@ADDA6638DDE/D::;A;@<?D;@?@@AAA:>:?BBB>><>@@<@????@???@AAAA?@@A@@;@AAAA98::@<A<@@@>>
@ATNG8:04449:05291
GATGGTAGTGTGTCTCTGAGAGTAGTACTCATTCGTTTCGGAAGAGACAGGTACGTTAATAGTTAATAGCTGTACTTCTTTTTTCTTGCTTTCGTGGTATTCTTGCTAGTTACACTAGCCATCCTTACTGCGCTTCGATTGTGTGCGTACTGCTGCAATATTGTTAACGTGAGTCTTGTAAAACCTTCTTTTTACGTTTACTCTCGTGTTAAAAATCTGAATTCTTCTAGAGTTCCTGATCTTCTGGTATGACTAGTGTACTACTACCATCGAATGAGGTTAGTCT
+
2557<<<099;=>5555=666>C@@::55544.4888088385::;;=BC=A@@@=292555:5:5:66559B>59.59999:#9<5::@<4;666=@>>;;@=@AACCB?BCCA@@@@=ACC?B@CDDCECCCADCBB@BBFCCCHLBBBBB;;;<5;;;5:A>A>BBA@@CC??<;====2>7<9;@FFG1B@000+0/79<<6559.5555$5<<9949=@A=BA@@B>@:?;?@@ABB@@A@?AA;<;;;AAABBB@AAA@>@;>@>>>8:99=:>:?AA@@
@ATNG8:04450:05272
GATGGTAGCACGACACGACGATGTGTACTCATTCGTTTCGGAAGAGACAGGTACGTTAATAGTTAATAGCGTACTTCTTTTTCTTGCTTTCGTGGTATTCTTGCTAGTTACACTAGCCATCCTTACTGCGCTTCGATTGTGTGCGTACTGCTGCAATATTGTTAACGTGAGTCTTGTAAAACCTTCTTTTTACGTTTACTCTCGTGTTAAAAATCTGAATTCTTCTAGAGTTCCTGATCTTCTGGACGACGCGCACTGACACTACCATCGAATGAGGTTAGTCT
+
?@@@@BBAA:66;@BA:;;;66:@@@@AACA@?ADDD=AAAFACBBAGCC?CCB;;:;?BBCC?B?AA:;:CCAB<ABCBC1AA@CBBB>B@@@@CCB?BC9::??8927999:@BB?BBC?B?BB?A@=::5:<;;5;>>@=;;866>;<<???49799;<:>=>>>897<55.27;;;.;6=222222'2:555,26:999><5516??>/?;;;A<A:>><>>A@???=C=AAA?>=:=A@;>>888A@@@A<;;@?????D=A;;;A===>>:>=C??>>
@ATNG8:04453:05270
GATGGTAGTATCTGTCTACGAGAGCCAGAAGATCAGGAACTCTAGAAGAATTCAGATTTTTAACACGAGAGTAAACGTAATAAAGAATGGTTTACAAGACTCACGTTAACAATGTTGCAGCAGTACGCACACAATCGAAGCGCAGTAAGGATGGCTAGTGTAACTAGCAAGAATACCACGAAAGCAAGAAAAAGAAGTACGCTATTAACTATTAACGTACCTGTCTCTTCCGAAACGAATGAGTACTACTCTCAGAGACACACTACCATCGAATGAGGATTAGTCT
+
/:>>9>>566955<<;;;>6696669?=>:>@A@BB?C@BBDCCBB?BB@C@BBAA@@@@2@?BBCBBBCABBF>??<<5000+07)//)//)/::4<<;;;>9558<8<<.538.44445<===BFCCCCCC@C@@@<@BABBB@@=A?B;;9;CCCBBCC@CCCBCC@CB?BCC<??@@?99::299999(979<=>?@<ABB<?<?BBB?C?B@BBB?AABDBFKFD?BBE?CBB?A@@CAAA;:<;;;BC?@??::87;>8827AA>@;=<<=*00)/0///
@ATNG8:04453:05284
GATGGTAGCACGACACGACGATGTGTACTCATTCGTTTCGAAGAGACAGGTACGTTAATAGTTAATAGCGTACTTCTTTTTCTTGCTTTCGTGGTATTCTTGCTAGTTACACTAGCCATCCTTACTGCGCTTCGATTGTGTGCGTACTGCTGCAATATTGTTAACGTGAGTCTTGTAAAACCTTTCTTTTTACGTTTAACTCTTCGTGTTTAAAAATCTGAATTCTTACTAGAGTTCCTGATCTTCTGGGATGTGTGCGCAGTGCCTACCATCGAATGAGGTTAGTC
+
BBBC?CBCAA?;==;;;;;666ABCDCBB@AB@BABJ?CCC@EDBCCBB?BCBBB@C@CCBB@B@BAA@ABA?@<>?<<<+:?<?B@@7@00/)//64:=9==BBBB?BAAACC::99BD?C?A==996;>:>;;;:>>@EBBA==>A@@;;;>:;;;9;;5;:>=?@@??AD;??DFD/=188-8@ABB/AAAAA3;4898918>>788)/;;;*8///<3737927;??BAAA=D=@===AB=====6=///:;:;;;AA@@A<;::;;:9:95;===3:6;;:A
@ATNG8:04454:05279
GATGGTAGTATCTGCACACTCTGTCCAGAAGATCAGGAACTCTAGAAGAATTCAGATTTTTAACATCGAGAGTAAACGTAAAAAGAAAGGTTTTTACAAAGACTCACGTTTAACAATATTGCAGCAGTACGCACACAATCGAAGCGCAGTAAGGATGGCTAGTGTAACTAGCAAGAATACCACGAAAGCAAGAAAAAGAAGTACGCTATTAACTATTAACGTACCTGTCTCTTCCGAAACGAATGGTACTATAGACTATCTGAGACTACCATCGAATGAGGTTAGTCT
+
77:;<C@?CC@ABDCDBBBECFCAA?ABCACCCBBB9;8;CC;<9B?@@<>=@@@@?BAB2A>A???@??=?>>;6;=33333$333(3-3333$3333(3778777333(31786:::8<<;:CCCCBCCCCCCCC=BBCC>AABAAABA=B@C?@?@CCCCAAC@DCC@BB@AA=AA@9<<999+9?@;==>=?.=@=B?@@BCCCD=;8;@BB:>:>@CCD@ECBA@CE@C@AAA;@::59A:?ABBCCBBBBBCDDBBBA@ABCD?AAA=><AA@@<A<@BAAA
@ATNG8:04455:05295
GATGGTAGTAGTACACTAGTCATACCAGAAGATCAGGAACTCTAGAAGAATTCAGATTTTTAACACGAGAGTAAACGTAAAAAGAAGGTTTTACAAGACTCACGTTAACAATATTGCAGCAGTACGCACACAATCGAAGCGCAGTAAGGATGGCTAGTGTAACTAGCAAGAATACCACGAAAGCAAGAAAAAGAAGTACGCTATTAACTATTAACGTACCTGTCTCTTCCGAAACGAATGAGTACTACTCTCATAGACACACTACCATCGAATGAGGTTAGTCT
+
::78;A@@CCBBA@@CCCCDGCABA?BAA?AABA:98;=@ACBBBC@DI@D@BBBBBBBB5B?CCB@@@AA;;;6:ABBBCC5CD@D=@@@9@BC@CCCCCCCBB@B@CD?BBB?BBCBBCCCCCECCCDBB?BCBB>@?CBBBDD>B?B9:8;CCCCDDC?@@ACDD?BB>>=>>A@AAA8???9?@@@B2CC@DDCABBC@@9=:==BB=A<A?BBB?BBAABBB@B@BBB=BBB?BBBBBBBBBCCCAAABBBAACB??@BB@CCCCF=?@@C>A=ABA@?
@ATNG8:04456:05293
GATGGTAGACACGTGTGCTCTCTCGTACTCATTCGTTTCGGAAGAGACAGGTACGTTAATAGTTAATAGCGTACTTCTTTTTCTTGCTTTCGTGGTATTCTTGCTAGTTACACTAGCCATCCTTACTGCGCTTCGATTGTGTGCGTACTGCTGCAATATTGTTAACGTGAGTCTTGTAAAACCTTCTTTTTACGTTTAACTCTCGTGTTAAAAATCTGAATTCTTCTAGAGTTCCTGATCTTCTGGTATGACTAGTGTACTACTACCATCGAATGAGGTTAGTCT
+
:::;<A??@@>555;;<<>>C@BBC<;;ADBB?BBBB>CCBCABBCDCBB?ABBBA?A?ABBA?C@CBBBBB@AA=;;777';<:987818998??@@>?A>AAB@AA599ABBBBB?CAC=C=BA;;;>@@>B>>=:=>BCC>=>??A@??>>>9;;;;??;><>@@@@AABA8;;@AA5@=A8;6@@@,9:9=@+/,/:::::>>@1////'////7383>?4<<??@>@;A:?>?BCH:;;;<@@@@@@A;;;@AAHDA===?<?C@A@:>?;;5;;A;;;=
@ATNG8:04456:05314
GATGGTAGACACGTGTGCTCTCTCGTACTCATTCGTTTCGGAAGAGACAGGTACGTTAATAGTTAATAGCGTACTTCTTTTTCTTGCTTTCGTGGTATTCTTGCTAGTTACACTAGCCATCCTTACTGCGCTTCGATTGTGTGCGTACTGCTGCAATATTGTTAACGTGAGTCTTGTAAAACCTTCTTTTTACGTTTACTCTCGTGTTAAAAATCTGAATTCTTCTAGAGTTCCTGATCTTCTGGGATGTGTGCGCAGTGCCATCGAATGAGGTTAGTCT
+
DCCC=BCCCCCCD@B@BAAACCBBCBCBBCCC@BCCE>CC@C@CCCGECD?BBCCC?C?CCCD@C?BBBA@<===7=====+BB8C>>818BAB@BCD?BB??>?BCC?BDCCCCBC?B>><>;>B@@@@CC=CABB:>===?>>>>@@@????@=@@?;AD=D8==A@>>;;:899<>>2>:@<@ABBB/BB===0//////<<<@<@AAA.;;;>A;A9@@<>>>>=@?=A9>>CCCC:<===6=///@67;;=A?>>A<??@@@<>>=>8<8=>??@
@ATNG8:04465:05301
GATGGTAGCTCACGTACGTCACACGTACTCATTCGTTTCGGAAGAGACAGGTACGTTAATAGTTAATAGCGTACTTCTTTTTCTTTGCTTTCGTGGTATTCTTGCTAGTTACACTAGCCATCCTTACTGCGCTTCGATTGTGTGCGTACTGCTGCAATATTGTTAACGTGAGTCTTGTAAAACCTTCTTTTTACGTTTACTCTCGTGTTAAAAATCTTGAATTCTTCTAGAGTCCTGATCTTCTGGAGATATCATCAGCGAGCTACCATCGAATGAGGTTAGTCT
+
@@;;.488944499;<565=<<:;;=<:>99919@AE=AA;A,0//::::7:9555058===A<@9;;AA@>>7:466:::'///(////(3::<9?>?=AB=A@@=8:59?????9959@@<B?A;;>::;A<AA>=5;;===BA???@?>=8878866-5737:?AA>><???598?=?.>6=5:;>>?/?>>AG586>8:79<9868CCA.56627:5:7>?6==A?=<<>6;;>ABK;>>@<=>=AAA@@;;:@?>:::=;;5;@@AB<==:@9=6:667:
@ATNG8:04466:05275
GATGGTAGCACGACACGACGATGTGTACTCATTCGTTTCGGAAGAGACAGGTACGTTAATAGTTAATAGCGTACTTCTTTTTCTTGCTTTCGTGGTATTCTTGCTAGTTACACTAGCCATCCTTACTGCGCTTCGATTGTGTGCGTACTGCTGCAATATTGTTAACGTGAGTCTTGTAAAACCTTCTTTTTACGTTTACTCTCGTGTTAAAAATCTGAATTCTTCTAGAGTTCCTGATCTTCTGGTGTCTGATCTGAATCACTACCATCGAATGAGGTTAGTCT
+
<>=;7<@AAA@666;;5566669:=;;;=BBB=@;<;09E4;8;@?CBBC@BCCAA=@?AAAA>A?BBCCBCA9=233333$3;8=B?;5?00/47/004;7;<AA@A;>?ACBBBC?AAA?D>CB8>>>@B=A>>>:==@@>>>???BEA??;;5;<<:89189>?@@@A==<9<6666)6(/*/9;;;,:::991>>>>A@@??>8====+==A;;7;<@@<>>>A;;;=A====?::7;>>:===::;>==>;;5;888@@A<AAB;;5;===:?=BAA;;
@ATNG8:04467:05282
GATGGTAGGAGACACGTCGCACACGTACTCATTCGTTTCGGAAGAGACAGGTACGTTAATAGTTAATAGCGTACTTCTTTTTCTTGCTTTCGTGGTATTCTTGCTAGTTACACTAGCCATCCTTACTGCGCTTCGATTGTGTGCGTACTGCTGCAATATTGTTAACGTGAGTCTTGTAAAACCTTCTTTTTACGTTTACTCTCGTGTTAAAAATCTGAATTCTTCTAGAGTTCCTGATCTTCTGGTGTCGTCTATCATGTACTACCATCGAATGAGGTTAGTCT
+
<A>D?AAA?CCBBCCCCAABCEEA@@CCBC@@=ACCC?CCAC@BBCCCDD?BADDC?C?CCCC?C?CCCCCCCHD=??@@@.?A?BBBC>CCCC?BAA<@B<@@ACAB?BBBBDCBB?BCC?B?>@@?@?AA<ABAA9==@@>>=AAABA@@@@A=>>><@@<A;??@@BBA@@<?====2=:=:>>>>?/?@<@@077:///=67;=BBBA/ABB>>;>;?>;>@@A@@@:=:=@@@@A<AAA<???CAA;;;??>>>D@@:::=@@>>>:==??=B<AAA??
@ATNG8:04468:05297
GATGGTAGTATATCGCGTCGCTATCCAGAAGATCAGGAACTCTAGAAGAATTCAGATTTTTAACACGAGAAGTAAACGTAAAAAGAAGGTTTTACAAGACTCACGTTAACAATATTGCAGCAGTACGCACACAATCGAAGCGCAGTAAGGATGGCTAGTGTAACTAGCAAGAATACCACGAAAGCAAGAAAAGAAGTACGCTATTAACTATTAACGTACTTGTCTCTTCCGAAACGAATGAGTACGAGAGAGCACACGTGTCTACCATCGAATGAGGTTAGTCT
+
//::39/055:9@AB;;59555955.5;;.4:@>>=4=5@:95955.5;7;659444444$4.4889844.4:::1:455=<<(44.5.555&5::5:9999555<.4.493444799445556<<<=6559939444.488:>>>B?@;=0/)/99///44.739:33-3;,333,38333(39933333&3717333;::88382888859;569@9945::=9;??458A9<=;7:::?@>>?@?:99<=<<;7889/////*.79:;6=:773705:;::
@ATNG8:04469:05287
GATGGTAGAGTACAGTGTAGTAGACCAGAAGATCAGGAACTCTAGAAGAATTCAGATTTTTAACACGAGAGTAAACGTAAAAAGAAGGTTTTACAAGACTCACGTTAACAATATTGCAGCAGTACGCACACAATCGAAGCGCAGTAAGGATGGCTAGTGTAACTAGCAAGAATACCACGAAAGCAAGAAAAAAGAAGTACGCTATTAACTATTAACGTACCTGTCTCTTCCGAAACGAATGAGTACTACTCTCAGAGACACACTACCATCGAATGAGGTTAGTCT
+
<8885::::@:>@@@?ABBAACCCC:=<C?BBBB;;:;@HBCBBCE@BB@B@BBEBBBBB1?<?BBBBCCCDDF=98:?<<<*?@;?:;;;0?CDACJHCCBDCB>B@CC@DDI@CCAAB@BACCCCCCCBB@BBBA=@@AAA;;:=B@CA@>ABBBACBC@BBCAAA@BB?BBB;??@@A299>;::::99%:>;<?8>@?@BA8<9989;:A<@>BBB?BAAAA??9=<9995:AA=ABBBBBBDCAA@?????BBBBBBBBB@<@>>>A;:???<?;?A?99
@ATNG8:04470:05278
GATGGTAGGCGTGTGAGAGTCTGCCCAGAAGATCAGGAACTCTAGAAGAATTCAGATTTTTAACACGAGAGTAAACGTAAAAAGAAGGTTTTACAAGACTCATGTTAACAATATTGCAGCAGTACGCACACAATCGAAGCGCAGTAAGGATGGCTAGTGTAACTATCAAGAATACCACGAAAGCAAGAAAAAGAAGTACGCTATTAACTATTAACGTACCTGTCTCTTCCGAAACGAATGAGTAACCTCTCAGACGCTCGTCCTACCATCGAATGAGGTTAGTCT
+
::4;.444.499?<@??@?::@@<<7<@@9556;;96<6555<4557;>8>:=;;;;;;;)/+/0//899;;;;39888888'87286;=>18887=4339?7335>6;;6>78379=<AB:;:::?>>??>;>AAA<?;<<///63837;A<AAAAAA@@>B::9AA=@<4:9<;A>==D9=@?;99999(9;:;00/===?>9><>=BD?B5::;;:5;:??<:8)/)///(///)/-;8//(/388::<8557779>9<8;::1:9:8818>881808:=<<
@ATNG8:04476:05271
GATTAGACATATCGTACTCTCTGTACTCATTCGTTTCGGAAGAGACAGGTACGTTAATAGTTAATAGCGTACTTCTTTTTCTTGCTTTCGTGGTATTCTTGCTAGTTACACTAGCCATCCTTACTGCGCTTCGATTGTGTGCGTACTGCTGCAATATTGTTAACGTGAGTCTTGTAAAACCTTCTTTTTACGTTTACTCTCGTGTTAAAATCTGAATTCTTCTAGGTTCCTGATCTTCTGGGCAGACTCTCACACGCCTACCATCGAATGAGGTTTAGTCT
+
@AA?@@DBBBCBBCCCCCCCCCCCCBCCCF@CBBB=CD@C@BBBBBCC@EDCBB?B?BBBC?B?BBBDBB<=C6CCCCC1?A>BBBB9BDCC?CCC?CC?>>@BBB?BBCBBBB>;>>A=A<@@???>>><@BBD:>>?>>=>>@@@@B>>=@;==><>>=C=AAAB????>;>AADC5D=D88////(/;333)--7---9769/766&2778:6:37759>9959393776588///=>4=;AA;;;??@A@@?>5;;;5;>=;;5:::;-66(5=;78
@ATNG8:04478:05284
GATGGTAGATATATGCCGCTCTACCAGAAGATCAGGAACTCTAGAAGAATTCAGATTTTTAACACGAGAGTAAACGTAAAAAGAAGGTTTTACAAGACTCACGTTAACAATATTGCAGCAGTACGCACACAATCGAAGCGCAGTAAGGATGGCTAGTGTAACTAGCAAGAATACCACGAAAGCAAGAAAAAAGAAGTACGCTATTAACTATTAACGTACCTGTCTCTTCCGAAACGAATGAGTACACACTCTCATATGACACTACCATCGAATGAGGTTAGTCT
+
CCCC>C@ABCCCCCCCBCCBBBCC@DCC@CCGBBB?B?B;<<BBB?BB@C<@==97888'9;ABCCCDBBBBA8@?;;;;;*;;5:=BBB;BHJGDCCCCCCCB?C?CC@CCC@CCCBCCCCCCCDDCBBC?CCBB?ABACAAAB>B@CCB@BDDBBBCC>AACBBB?BB>AAA=AA999,7;;89999::%:>;>?=@BB>=<1615:AB6A:AACCC@CA@??CC?C?BDD;AAD?BAAAAABCCBCBCBBBCD>BAAAABCD@CAAAB@BC??<?<ABA@@
@ATNG8:04480:05300
GATGGTAGCTCGCTGATGATATCTCCAGAAGATCAGGAACTCTAGAAGAATTCAGATTTTTAACACGAGAGTAAACGTAAAAAGAAGGTTTTACAAGACTCACGTTAACAATATTGCAGCAGTACGCACACAATCGAAGCGCAGTAAGGATGGCTAGTGTAACTAGCAAGAATACCACGAAAGCAAGAAAAAGAAGTACGCTATTAACTATTAACGTACCTGTCTCTTCCGAAACGAATGAGTACGTGTGACGTACGTGAGCTACCATCGAATGAGGTTAGTCT
+
95:;9=CCCBBCBBBBBDCCCCCCCACCGACCCBBB@B@BBCBBAC@CF?C?A@???@@@.A>ABBBBBAA999,:9;>>?<+@@<A?CCD8CCG@CBBBCCBDD?D?BB?BCE?BBAABBDDDFFBBBCCC@CA@@?BAAADDBB?CACBB@CCCBBCCC@CAABBB@CC@AAA;?>>>>8?@@<@AAAB3BD@CBAABBBBB?A<AA@@<@=?@BBB@BCAAACC>A>AAB>CCC>AABBCEBBBBBBBCBBBBBBBAAABBB?C999C@BB@@>A@DAA@B
@ATNG8:04437:05332
GATGGTAGTATATCGCGTCGCTATCCAGAAGATCAGGAACTCTAGAAGAATTCAGATTTTTAACACGAGAGTAAACGTAAAAAGAAGGTTTTACAAGTCTCACGTTAACAATATTGCAGCAGTACGCACACAATCGAAGCGCAGTAAGGATGGCTAGTGTAACTAGCAAGAATACCACGAAAGCAAGAAAAAGAAGTACGCTATTAACTATTAACGTACCTGTCCCTTCCGAAACGAATGAGTACGTGTGACGTACGTGAGCTACCATCGAATGAGGTTAGTCT
+
CDDD?BCBCBBBCCEBBBBCGHEA<7<BB?CBCBBB?B>AACEDCC@DD?B?CBBCCCCC5B?BCCBAACA@?@9=>?>@@@0@B=A=AA@7@B@?ABABCCCDFAC@CB?CEC@BBDACBFFCCCCCCCCC?BB@@<@@@@BD@?=A@CCC?CECBBBCC@BBCCBB?A@<:::=AA@@@899929@AAB2@A@BAAACBA==6;59@>>:>;A=@@?;>@@@@:=9=9?AA9??A=@AAAACBCCCBBBCBBBAAACBB>>>C=@>::@<>>>A=?;??>>>
@ATNG8:04437:05335
GATGGTAGAGAGACTGTAGCGCACCCAGAAGATCAGGAACTCTAGAAGAATTCAGATTTTTAACACGAGAGTAAACGTAAAAAGAAGGTTTTACAAGACTCACGTTAACAATATTGCAGCAGTACGCACACAATCGAAGCGCAGTAAGGATGGCTAGTGTAACTAGCAAGAATACCACGAAAGCAAGAAAAAGAAGTACGCTATTAACTATTAACGTACCTGTCTCTTCCGAAACGAATGAGTACTATGTAGAGCTCTATACTACCATCGAATGAGGTTAGTCT
+
CCDB@FDDEA@BBDDCCCCCCFCCC>CCC@CCCCBB@B?CCCCCBB?BB@C?BB@@AAAA2A?BBBCCB@A?>>8<>>??@@0@B>B=@B@7@CGABBDCDCCCC=@=@A=ABB@CCCBBBCCFECCEDDCC?BBCC@CCCABABB?B@CCB?BCCCCCCC@CCCAAA?BB@BBC>AACCC=CCC?ABBBB3BD?B?>>BBBB@<A:>>>B<@=@@CCC?AAAABAB?B@ACD=CBD@AAAABBBCBBBABBBBABBCC?>===D;??AAD;?BCC?B?BBAAA
@ATNG8:04439:05359
GATGGTAGAGAGAGCTCTCTCATCGTACTCATTCGTTTCGGAAGAGACAGGTACGTTAATAGTTAATAGCGTACTTCTTTTTCTTGCTTTCGTGGTATTCTTGCTAGTTACACTAGCCATCCTTACCGCGCTTCGATTGTGTGCGTACTGCTGCAATATTGTTAACGTGAGTCTTGTAAAACCTTCTTTTTACGTTTACTCTCGTGTTAAAAATCTGAATTCTTCTAGAGTTCCTGATCTTCTGGGCTGCGCTGATATGCGCTAGCCATCGAATGAGGTTAGTCT
+
BCBC?BAACBB@A?@;96<BC>MBAACBBBCC?CBBB;BB<@:@@?@BGD@CCB@A@C@CCCC>A?ABAAADAAA>BBCCC2BB?CBBB<@B??=@AA?BB>A@??AA?AAADAAAB?@A=<?;??:>>;;;5;>>>:>>>7669=;///999::49A>37;5;4;>===@>?>8<8889(87>787777'58966/7<<<=;>>>A<CCAB.;;?>>8><@B<??>>>@@<><>@===?7;;@A:A;88599;=====;;79////5589949:55/5/53446
@ATNG8:04441:05347
GATGGTAGGCGTGTGAGAGTCTGCCCAGAAGATCAGGAACTCTAGAAGAATTCAGATTTTTAACACGAGAGTAAACGTAAAAAGAAGGTTTTACAAGACTCACGTTAACAATATTGCAGCAGTACGCACACAATCGAAGCGCAGTAAGGATGGCTAGTGTAACTAGCAAGAATACCACGAAAGCAAGAAAAAGAAGTACGACTATTAACTATTAACGTACCTGTCTCTTCCGAAACGAATGAGTACAGAGAGTACGATATGTCTACCATCGAATGAGGTTAGTCT
+
BBCD?BBB?BBBBCCCBBBBBBCCC>CCD@BBAACDBC@CBCCCCC@BB@B@FCBBBBBB2B?BCC@?@BBBBA9?@88898)9@;@<AAA6ABB>AABBBBAA@?B?CA>>>?9=>>>>>>>>>===;;;@<@A>@=@>>=<<65.78<AC@C>>>BBBB?CCCCBB>@@?BDC>B@@@B:B==<>CCCC39998>>=888>>A:>:>>>><A=A::;;;>>@@@@@:=:=AB:BBB?BBBC::9BBBBBBBAAA?@@@????AA7;:@@C<?@?@<?;??:;;
@ATNG8:04446:05331
GATGGTAGCGCATATCAGCGCAGCCCAGAAGATCAGGAACTCTAGAAGAATTCAGATTTTTAACACGAGAGTAAACGTAAAAAGAAGGTTTTACAAGACTCACGTTAACAATATTGCAGCAGTACGCACACAATCGAAGCGCAGTAAGGATGGCTAGTGTAACTAGCAAGAATACCACGAAAGCAAGAAAAAGAAGTACGCTATTAACTATTAACGTACCTGTCTCTTCCAAACGAATGAGTACTGCGTCTCACTCTCGCCTAATCGAATGAGGTTAGTCT
+
:55;7:555<=B;9;>>@@@;::CD;@A@<@@@BBB@C@A@@CC;;7:@5;5;@B;;;;;*;<ABBBBCF>>=D>0//;;;;+;;:=6=B=2;;;9==ABAA;;;2;>;:46B=8>@@<<BBBBBBBCCCAA=ACBB?BCBBBC@A=A>C<<5<;;A@:5505=<<<<7<B?AB<7;;777*7786=>AAA18848;>;>777<:>?BBBB?B?AABCC@BCCCCCB=B6;;099:29@@778?858;CCCCBCCBCBCC896@C==C?:99B?B<??CCC
@ATNG8:04446:05336
GATGGTAGCACGAGTCACTCATATCCAGAAGATCAGGAACTCTAGAAGAATTCAGATTTTTAACACGAGAGTAAACGTAAAAAGAAGGTTTTACAAGACTCACGTTAACAATATTGCAGCAGTACGCACACAATCGAAGCGCAGTAAGGATGGCTAGTGTAACTAGCAAGAATACCACGAAAGCAAGAAAAAGAAGTACGCTATTAACTATTAACGTACCTGTCTCTTCCGAAACGAATGAGTACGATGAGAGAGCTCTCTCTACCATCGAATGAGGTTAGTCTT
+
@@AA899CBBB===<;;;666;;;?<66:@C>>?99499>>??;9:45>9>990//////$/)/:68455::;<4;;<>=;;'44.45:::0<==:?==?AA>@B=@=@B?BBD?CB@@@@;::CCBBBC;;9;A@@AECCCCAAA>B?B;;6;AAAA<<A9A<<===8<<>==88>>===6;33/7899:.9A?BB??>BBBB?><><<>:>:>ABBB????BCCC>@>A@?9A8858?>@>@@AA?@@>??@>??B?9<::;=;;;;@@=>;::8<070:00*
@ATNG8:04446:05352
GATGGTAGCATCATGCATATCTCACCAGAAGATCAGTAACTCTAGAAGAATTCAGATTTTTAACACGAGAGTAAACGTAAAAAGAAGGTTTTACAAGACTCACGTTAACAATATTGCAGCAGTACGCACACAATCGAAGCGCAGTAAGGATGGCTAGTGTAACTAGCAAGAATACCACGAAAGCAAGAAAAAGAAGTACGCTATTAACTATTAACGTACCTGTCTCTTCCGAAACGAATGAGTACGATGAGATCTCGTGTGCTACCATCGAATGAGGTTAGTCT
+
::<>@CCCBBBBABBBCCCCDCCCC?CCD@BBB;;9AB?BBABBBE?BB?B=??A;;;;;';:@>@A@;CBCCC=BB;;;;;*;E?D@CED;EDJA;;=CBBBBC=@=@B?BBB@BBBCCBABBBCBBBCCC=AA::6;@BAABBB?B@CAA=ABBBCCBB@CBBBBB?BC?BBB?BA???9>??<ACCDC2BB@BBBBBBDCC597:@AA=@;??CAA=AB;;;CC?B?BDE?BBB?CDCCCCBBB?????AABAABB>>>AAC>BB@?@<@CCD?A>ABA@@
@ATNG8:04448:05353
GATGGTAGTATCTGCACACTCTGTCCAGAAGATCAGGAACTCTAGAAGAATTCAGATTTTTAACACGAGAGTAAACGTAAAAAGAAGGTTTTACAAGACTCACGTTAACAATATTGCAGCAGTACGCACACAATCGAAGCGCAGTAAGGATGGCTAGTGTAACTAGCAAGAATACCACGAAAAGCAAGAAAAAGAAGTACGCTATTAACTATTAACGTACCTGTCTCTTCCGAAACGAATGAGTACGTGTGACGTACGTGAGCTACCATCGAATGAGGTTAGTCT
+
44:<8>BDABCBCCACCCCCCCCCCAGBB?AABB@@=A>B@BBEBB?AA=@=@B??@A@A/A?BBCCCBBB@@@8>=>>>>>+BA<?2999&555>BAAAAAA@A?B@CC@CA@=@B@@@CCCHDCCCBBBB?BAA@?AABBCCBA>B@C;;:;BBCCCCC?CCCCCC>AA=AA@9>=99::+:99;>@>@@2?B?BBCCABABB9816>;;8=:=>DBB>BBABCBB?A>ABE>DCC=??BBBBCBBBBCDCCBCCBB>@@BCBC@BBBBB?BDBB?C@BBA99
@ATNG8:04452:05357
GATGGTAGCATCATGCATATCTCACCAGAAGATCAGGAACTCTAGAAGAATTCAGATTTTTAACACGAGAGTAAACGTAAAAAGAAGGTTTTACAAGACTCACGTTAACAATATTGCAGCAGTACGCACACAATCGAAGCGCAGTAAGGATGGCTAGTGTAACTAGCAAGAATACCACGAAAGCAAGAAAAAAGAAGTACGCTATTAACTATTAACGTACCTGTCTCTTCCGAAACGAATGAGTACTATGTAGAGCTCTATACTACCATCGAATGAGGTTAGTCT
+
<<<>@LAA996=BBCCCCCCCCDCD?ABBFDCCCCC?A?ABBBACC<???B@CC>>:DDE2A>BBC???BB=BC;:@ABA@@19:24.499&5;@<B@AA<CCCD@CADG@DBB@CCCDCBBECBDCGDDAA<@B;;7;@A@BBA@>B@C;;:;AA@BBBB?DDCCCC=?A@BBB?A@??>5;;<9889999%9<99><AF=AAA473357=1;499@@@;@A@@@BCAC@BCB<BBC@:::AA??9:9CBBBBBAAAB?A?>???=AAB=>:7::?;?>A::::
@ATNG8:04454:05330
GATGGTAGTGATACAGATCAGACACCAGAAGATCAGGAACTCTAGAAGAATTCAGATTTTTAACACGAGAGTAAACGTAAAAAGAAGGTTTTACAAGACTCACGTTAACAATATTGCAGCAGTACGCACACAATCGAAGCGCAGTAAGGATGGCTAGTGTAACTAGCAAGAATACCACGAAAGCAAGAAAAAAGAAGTACGCTATTAACTATTAACGTACCTGTCTCTTCCGAAACGAATGAGTACGATGAGAGAGCTCTCTCTACCATCGAATGAGGTTAGTCT
+
CDCE?ABCFCCCCDEEC;;;BBCBC@CCD@CAAA99:;@BCBAABD@BB>A>ACBBB==>+>?AAACBBAA988,9??AABA1AA<<4;::*9B@>@;9:BCCAB?AACE@BBB?BBBCBDDBBBCCCCCBB@CFCC>@@CCCCBB?B?BAA>AAABCCCC@CCCCCC?BB@CBC?BBCBB=BBC?AA@@@@(@A=?9:9BCCCC>A>BDAA=A=AABBB@CECCCCC@C@BBA<A??=?BBCCCBBB>?>CCBABCAAABB??BB?A@@?A=@A>><>;>ABAB
@ATNG8:04455:05350
GATGGTAGCGCATATCAGCGCAGCCCAGAAGATCAGGAAACTCTAGAAGAATTTCAGATTTTTAACACGAGAGTAAACGTAAAAAGAAGGTTTTACAAGACTCACGTTAACAATATTGCAGCAGTACGCACACAATCGAAGCGCAGTAAGGATGGCTAGTGTAACTAGCAAGAATACCACGAAAGCAAGAAAAAAGAAGTACGCTATTAACTATTAACGTACCTGTCTCTTCCGAAACGAATGAGTACGAGAGTCAGAGCAGAGCTACCATCGAATGAGGTTAGTCT
+
;:::<A0/95499>@ABBBBC@@=@3<00*///799.55)5:<<==@688.49(489>><<<);5;B>>=?</00A8A00/777'7:4:)555&5::6;;AAACCCCACABB@BCC@BBCCCBBBBBBBBBBBC@FFCC@BBCCDDCC<@=A;;5;AB:;6=B?BBCCGF@BC>@???BA@A@<?@@>BBBBBB)BB?BBBBDCC9939:;>@A?B?BEJCC@BBCCCBB@B@BBC=@@@@CCCBBBA@A???ACAAAA@AA999A@C?BBBBB?BBBB?B=@@BAA
@ATNG8:04456:05352
GATGGTAGTATAGAGCTCTACATAGTACTCATTCGTTTCGGAAGAGACAGGTACGTTAATAGTTAATAGCGTACTTCTTTTTCTTGCTTTCGTGGTATTCTTGCTAGTTACACTAGCCATCCTTACTGCGCTTCGATTGTGTGCGTACTGCTGCAATATTGTTAACGTGAGTCTTGTAAAACCTTCTTTTTACGTTTACTCTCGTGTTAAAAATCTGAATTCTTCTAGAGTTCCTGATCTTCTGGGCAGACTCTCACACGCCTACCATCGAATGAGGTTAGTCT
+
BBB@>A??@AB???A<;;?A>;:9ACCBCECBABBBC=BB@C?;;;ABAA?CCCBC?C@BB??=?>AABDBBBBB?BAAAA1=?>BBCD>CB??<?A@=??;?@@AAB?BBBBBB@@<>>>=A=A?@?>>>?<?>>>;>>?>AD>>>>>@??9995///9::5:7?BBD>>?AA;?>===2=9=:=???@/@AAAA:A?@@A?>>>>:>KHK/B;;;@<@<@B<AADD>>>=B=@@@>>>6<<AA9@=>>>>@@@??9===///=6666;;5;>>?=B=AAAAA
@ATNG8:04456:05364
GATGGTAGTATCTGCACACTCTGTCCAGAATATCAGGAACTCTAGAAGAATTCAGATTTTTAACACGAGAGTAAACGTAAAAAGAAGGTTTTACAAGACTCACGTTAACAATATTGCAGCAGTACGCACACAATCGAAGCGCAGTAAGGATGGCTAGTGTAACTAGCAAGAATACCACGAAAGCAAGAAAAAGAAGTACGCTATTAACTATTAACGTACCTGTCTCTTCCGAAACGAATGAGTACACACTCTCATATGACACTACCATCGAATGAGGTTAGTCT
+
@>@>:BBCCDA@@CCCCBBDCCCCB?BAA=AB@BAA?CACCDBBBA>AB@C?@?>9:999):<ABBBBCBA@AA;>>;<;;;*;@<@@CCD:CCC@ECCCCCCBB?C@CC@CBB?BBBBBBBDCCCCCCBBD@CCCC@B?@?@A@@=@@C@@?@CCCCBCC@CCCBBB>AA=@AA<??BBB=???>ACCCC2CD?BBBBBBBBD=?=;?BB=?;?@CBC@BC@@@BB?BACCC=BBB?BDCBBAA@BCCCCCBBBBBBBBBBBCC@CCF9979CAA?B@DBCBB
@ATNG8:04457:05352
GATGGTAGCTATACGTATATCTATGTACTCATTCGTTTCGGAAGAGACAGGTACGTTAATAGTTAATAGCGTACTTCTTTTTCTTGCTTTCGTGGTATTCTTGCTAGTTACACTAGCCATCCTTACTGCGCTTCGATTGTGTGCGTACTGCTGCAATATTGTTAACGTGAGTCTTGTAAAACCTTCTTTTTACGTTTACTCTCGTGTTAAAAATCTGAATTCTTCTAGAGTTCCTGATCTTCTGGAGATACACATGATACTCTACCATCGAATGAGGTTAGTCT
+
88::=ADCEBBBBBCICCCDDGCCCC;;:CCC@EICC>CC@C@BBBDCCB@CCCCD@C?BBBC@C@BBBCBDBBC9BAAA@1AA=@AAA;@BAA=AAA;??8::ACCC?BBBBCCBA<BCC?B?BCA@=;;;;>???388=@==>@@???@;;;>=>=>>>=8=;?;;;AABBD<???@@5@<@7;;@@@/@AAAB9>===>:;:7708?>>/@:;;==A;@A:==?@@@@=C=???@@@;<::5:;;>??@>>>A@>>>;;;??=@==<;6///97;6::66;
@ATNG8:04458:05329
GATGGTAGATACTCGCTGATACACCCAGAAGGTCAGGAACTCTAGTAGAATTCAGATTTTTAACACGAGAGTAAACGTAAAAAGAAGGTTTTACAAGACTCACGTTAACAATATTGCAGCAGTACGCACACAATCGAAGCGCAGTAAGGATGGCTAGTGTAACTAGCAAGAATACCACGAAAGCAATAAAAAGAAGTACGCTATTAACTATTAACGTACCTGTCTCTTCCGAAACGAATGAGTACTATAGACTATCTGAGACTACCATCGAATGAGGTTAGTCT
+
@@<<@CBBBBBBDBCBCBBCCCFGG=@AC@D;;;DE@D@DCCAABCCCC>A>AB@9999:):;>ACBAADDDCD>@?88999'9=89::;;188B>A???BB?>><>=@>9>995:;>=<=;A@>===?>::7;=<=<????:::B=A<@@B?B@;@???>;>>=<::29?8=@A<=>BBB6;;>:>>>>>/8818@===A<;;=A=BA:;7:=9::;;;?@?>>>?<?=@<<6900*0;;=098A=<=AA;;:???ADDA@=>=:>>;;;4:<88185?DAB>
@ATNG8:04459:05336
GATGGTAGTATCTGCACACTCTGTCCAGAAGATCAGGAACTCGTAGAAGAATTCAGATTTTTAACACGAGAGTAAACGTAAAAAGAAGGTTTTACAAGACTCACGTTAACAATATTGCAGCAGTACTCACACAATCGAAGCGCAGTAAGGATGGCTAGTGTAACTAGCAAGAATACCACGAAAGCAAGAAAAAGAAGTACGCTATTAACTATTAACGTACCTGTCTCTTCCGAAACGAATGAGTACTATAGACTATCTGAGACTACCATCGAATGAGGTTAGTCT
+
//7<3:::>9955=<9;5:556;;<:A@A<CCBAA>:<856------(-53;656///;;;):+////:;<<<<;13349444$4;7;.555&5994995:?@C>?:>:?>5>;;29@;:;BBBCBBB@AA@@<@;;;5;9<::;>E@G@C::99CCCCBCC@CDBA@@<::3:?=:>::==6=<:6:BBCC3@A;???>@??@C<><>@BB<A=;:@;;6;AAABBA?A9>>=9<894:AAACBB???EECBBBB??>A@A@BBA=@@777>A?>;04-38?49
@ATNG8:04464:05342
GATGGTAGACACGTGTGCTCTCTCGTACTCATTCGTTTCGGAAGAGACAGGTACGTTAATAGTTAATAGCGTACTTCTTTTTCTTGCTTTCGTGGTATTCTTGCTAGTTACACTAGCCATCCTTACTGCGCTTCGATCGTGTGCGTACTGCTGCAATATTGTTAACGTGAGTCTTGTAAAACCTTCTTTTTACGTTTACTCTCGTGTTAAAAATCTGAATTCTTCTAGAGTTCCTGATCTTCTGGTATGACTAGTGTACTACTACCATCGAATGATGTTAGTCT
+
<@A>ACCB@@AABBCBBBCE;<;CCCBBCACA=BBCC<BB@B@CCBCBBB@DCA@@@E@BAAA@C@BBAAACC=C>?????.<>9>989.9AAD>AAB>?=;????BB?BBBCBAA@=@<<8=9=A>?:;;==;778::9?>A?::8==??<<<>5;:=9<A;?2887777675.52222&23<488668*66222(,,,,,,,.5=39999*997776=69949::;:8:=C8;;795505;;6;=9?>@<::;8/-;;----90--/6=6<<9979187775
@ATNG8:04464:05351
GATGGTAGTGTCAGTGCGCGTCGTCCAGAAGATCAGGTACGTCTAGAAGAATTCAGATTTTTAACACGAGAGTAAACGTAAAAAGAAGGTTTTACAAGACTCACGTTAACAATATTGCAGCAGTACGCACACAATCGAAGCGCAGTAAGGATGGCTAGTGTAACTAGCAAGAATACCACGAAAGCAAGAAAAAGAAGTACGCTATTAACTATTAACGTACCTGTCTCTTCCGAAACGAATGAGTACACACTCTCATATGACACTACCATCGAATGAGGTTGTCT
+
:59@7::CBB?<<@@@C>>9665/92///49<BCCB?BB;;;A@>=<544.5.3:<55555$439;<=<<<<<<<6=<==DDD1CB=@6;;;.:??<@C@@@BB::9:@CA?B@?<?AA@BCBBBB@@ACCCC@CCAA>???CCCAA>A?CBB?BBABCCCC?BBB>>>?@?:@AA288<<<8?>>;=?===,::4877<=@>AA<@<@???=C=BAECC@CCCBBDD@C?BBD>CBB?BBCCBBBBABCCCBBBBBBBBBBBCCD@DBBBB>@A@@<?=@ABB
@ATNG8:04464:05365
GATGGTAGGTGCACATGAGTGTATCCAGAAGATCAGGAACTCTAGAAGAATTCAGATTTTTAACACGAGAGTAAACGTAAAAAGAAGGTTTTACAAGACTCACGTTAACAATATTGCAGCAGTACGCACACAATCGAAGCGCAGTAAGGATGGCTAGTGTAACTAGCAAGAATACCACGAAAGCAAGAAAAAAGAAGTACGCTATTAACTATTAACGTACCTGTCTCTTCCGAAACGAATGAGTACGAGAGTCAGAGCAGAGCTACCATCGAATGAGGTTAGTCT
+
<<<>?CCC?BBBBBCDDCCCCCCBB?BBB@BBCCBB?B@@??BCCC@CC@C@BCBBBCCD0D?BCDDD@AACCE>CBABEEG5CCAC@BBB<BECACBCBCBBAA>A@CC@BBB?BBBBCCCCCCCBBCCDE?BB997;@AAABBA>B@CBC@BCECBBBB@BBCCBB>BB>A?@>ABBCD=AAA????>>>'>A>@>=?BBAAB<?<>@A?5;7;BDBC@CCCDBCC?C?BBE>B::7:A@@@BCFAA@BBBCCBBBCBBBBBBC@CCAAA@BCBB?B=A?@@A
@ATNG8:04467:05343
GATGGTAGCTAGACGTGACAGAGCGCCAGAAGATCAGGAACTCTAGAAGAATTCAGATTTTTAACATCGAGAGTAAACGTAAAAAGAAGGTTTACAAGACTCACGTTAACAATATTGCAGCAGTACGCACACAATCGAAGCGCAGTAAGGATGGCTAGTGTAACGTAGCAAGAATACCACGAAAGCAAGAAAAAGAAGTACGCTATTAACTATTAACGTACCTGTCTCTTCCGAAACGAATGAGTACGAGAGTCAGAGCAGAGCTACCATCGAATGAGGTTAGTCT
+
:>00)--5----/////;:555;;55166=8<=<==;.4.444::43-33-3599------$-(----///87;;<8773<===+9938,33(333,38::;=?::396//(/..05986<<;;;;<=;;59949?>@?BBBBBBBC>@?@00+0<==????<0//77764884<<;7444;=6<8=;=CCCC3BB?>>>=A978;8=8=<AA<?<?@;;;@BBCCCCC=B=9:9.7==;@@@@@AABCBBB@??BBAA???EBBCC?C?;;@9==>>+0,0<<==
@ATNG8:04472:05350
GATGGTAGTGTGTCTCTGAGAGTAGTACTCATTCGTTTCGGAAGAGACAGGTACGTTAATAGTTAATAGCGTACTTCTTTTTCTTGCTTTCGTGGTATTCTTGCTAGTTACACTAGCCATCCTTACTGCGCTTCGATTGTGTGCGTACTGCTGCAATATTGTTAACGTGAGTCTTGTAAAACCTTCTTTTTACGTTTACTCTCGTGTTAAAAATCTGAATTCTTCTAGAGTCCTGATCTTCTGGAGATACACATGATACTCTACCATCGAATGAGGTTAGTCT
+
AA>>?C??<B>B=A;;;??A;;;===<<<B;;6;AAD>CC?B?AAACCDH?BBBBC@C@DCCB@BA;;;BAA@>>8<@<<<+<@8<BCD=CBBB@CBC?CC=AABBCCADFCCCCCC@CCC@D@CAB@@A;;9;DFF@DBBBDCCCCBCBCBCCB?BCC@CC@C@@@AA@@BCB?C@@@@7@?B?CCCCE5DBBBD=BAABBBBCCCADDDD5D;;<C?A>ADABBCCBBBB?B@@@BB?BBD?BBCGGHBBBCCCBBBB@@@B?@??BC?ABBCAC@CBCCC
@ATNG8:04474:05337
GATGGTAGTGATACAGATCAGACACCAGAAGATCAGGAACTCTAGAAGAATTCAGATTTTTAACACGAGAGTAAACGTAAAAAGAAGGTTTTACAAGACTCACGTTAACAATATTGCAGCAGTACGCACACAATCGAAGCGCAGTAAGGATGGCTAGTGTAACTAGCAAGAATACCACGAAAGCAAGAAAAAGAAGTACGCTATTAACTATTAACGTACCTGTCTCTTCCGAAACGAATGAGTACGGAGAGTACGATATGTCTACCATCGAATGAGGTTAGTCT
+
CDCC?CCCCBBBCBBBCBBBBBCCC@CCC@CCDD99;;@CCC@CBE@AA>A?@CCCBBBB3B?BBBBBBBBBBA9??:;;;;*;@>C<@@@8@CC@DBCBCFDCC@C?CC?BBC?CCCBCCDCCBBBCCDCC?CCBB<??A@ABAA>B@D@A?@CEDCCBB?BBCBBB@BB>A@@;>>AAA=A??9<>>>>1?C?BBBBBBBAC?B>A=AA<>;>BCCB@BBCCBBB>A>ABB=BCC>AACBBBAA>ABBCBBBAABDCAAACCC?BBA==<;;;>=A=@@@@>
@ATNG8:04475:05321
GATGGTAGGCACTGCGCACACATCCCAGAAGATCAGGAACTCTAGAAGAATTCAGATTTTTAACACGAGAGTAAACGTAAAAAGAAGGTTTTACAAGACTCACGTTAACAATATTGCAGCAGTACGCACACAATCGAAGCGCAGTAAGGATGGCTAGTGTAACTAGCAAGAATACCACGAAAGCAAGAAAAAAGAAGTACGCTATTAACTATTAACGTACCTGTCTCTTCCGAAACGAATGAGTACTACTCTCAGAGACACACTACCATCGAATGAGGTTAGTCT
+
BAB<?BBA?BBBBCBBBCEDGBBCC>ICC?B@AA:99;=ACCBBBHACC?B@BCC@@@??0?=@BCABACCAAA9>@;;;;;*;A=@5;;;6;BB?BFCCCCDCD@D@BB?BBB?BBBBBDBBCDCDDBBBC?AA;;7;BBABCBA=A?C;<:<BBBCCCA?AAACBB@BB?BBB>AA?>>8;;;8999:::%9@;?@ABAAA@B<A<>>>><>=AFC@@>@CCCBBC?B?BBB=BCB@BBBBBACCCCAAABBBBAABBBA==AB<AA@?@=@CBC8:8:BBAA
@ATNG8:04477:05366
GATGGTAGCACACGAGATCTCATCGTACTCATTCGTTTCGGAAGAGACAGGTACGTTAATAGTTAATAGCGTACTTCTTTTTCTTGCTTTCGTGGTATTCTTGCTAGTTACACTAGCCATCCTTACTGCGCTTCGATTGTGTGCGTACTGCTGCAATATTGTTAACGTGAGTCTTGTAAAACCTTCTTTTTACGTTTACTCTCGTGTTAAAAATCTGAATTCTTCTAGAGTTCCTGATCTTCTGGTGTCTGATCTGTATCACTAATCGAATGAGGTTAGTCT
+
CFCD?BCBCCCCCBCCBAAACCCDCCCCCCBB>BDEG>CC?CACCCCDBB?BCCCC?C?CCCC?C@DCCBCCBBB=77777)7A?BB@B=BCCC?BBB>BB<???DDF?AAAACCBB>CBB>B?BB>BBB>A;AAA@:???>>>>@AAACCA<<<<???<AA=A9>>?AAD?@@<@????6?=C<>>>>>/<?8881866///=99><@BBB/A===C=A;>>:=??B???<A;??AAAD9<<@<ABA667@@>>=@@AA>>>A=A@@@;===D=D<>>>@>
@ATNG8:04478:05322
GATGGTAGTGTCAGTGCGGCGTCGTCCAGAAGATCAGGAACTCTAGAAGAATTCAGATTTTTAACACGAGAGTAAACGTAAAAAGAAGGTTTTACAAGACTCACGTTAACAATATTGCAGCAGTACGCACACAATCGAAGCGCAGTAAGGATGGCTAGTGTAACTAGCAAGAATACCACGAAAGCAAGAAAAAAGAAGTACGCTATTAACTATTAACGTACCTGTCTCTTCCGAAACGAATGAGTACTATAGACTATCTGAGACTACCATCGAATGAGGTTAGTCTATCACCG
+
BCDD@CC@A@CCCBCCB@?ABACA9:15@A6:;CDBA=@?BA;;;9@;==2:.9?373333$3288;@=??;?BA68794999'9@:?29::*:@@=@AAA@CBBB@B>BC>BBD@CCCDCAABCCCCBB@;;7;BAB>BCAAABBB?B@BAB?BBBCCCDC?BBDCCF@AA>AAA?BBCCC===<999::99%9@;=<>BBBBBA<A=?>?@8>;>:@?B>BBBBAAA@D?BBH>BAB>ABBBBBBBB???AAA???AABB@@?CC@CCBBB?BCCC@B?BBCDDCBBAB@B
@ATNG8:04481:05324
GATGGTAGTGTCAGTGCGCGTCGTCCAGAAGATCAGGAACTCTAGAAGAATTCAGATTTTTAACACAGAGAGTAAACGTAAAAAAGAAGGTTTTACAGACTCACGTTTAACAATATTGCAGCAGTACGCACACAATCGAAGCGCAGTAAGGATGGCTAGTGTAACTAGCAAGAATACCACGAAAGCAAGAAAAAGAAGTACGCTATAACTATTAACGTACCTGTCTCTTCCGAAACGAATGAGTACATAGATATACGTATAGCTACCATCGAATTGAGGTTAGTCT
+
8;;?@B<<===@@?;666>;;;CBB@CCCBB@@D;;7;<@CB@@@A@BB?B@AA;::CCC3C=??8777338::9177333333#38264999&//////:677333(338;38887:;89=@;;69;;;;@;;5;BBB6;;@@BBBD?B?A;;7<@@@AA::8:AAABB@BB?B??=?@@??8?99399999(9A<ABBAAAE@@@588??<@<@@DCC@BBBCCCC>A>ACD>CBB@AAABBBCCCCCBBBBBCBBA@787A::3:8898)/)/77)807;;--
@ATNG8:04437:05393
GATGGTAGTGTCATATGAGAGTGTGACTCATTCGTTTCGGAAGAGACAGGTACGTTAATAGTTAATAGCGTACTTCTTTTTCTTGCTTTCGTGGTATTCTTGCTAGTTACACTATCCATCCTTACTGCGCTTCGATTGTGTGCGTACTGCTGCAATATTGTTAACGTGAGTCTTGTAAAACCTTCTTTTTACGTTTACTCTCGTGTTAAAAATCTGAATTCTTCTAGAGTTCCTGATCTTCTGGGTGTATCAGCGAGTATCTACCATCGAATGATGTTAGTCT
+
:<<>?CCCBCBBC@A@DDDCCCBBBBBDA@?<@@@@9@C?C@BCCCCBB?CDCCC@C@BBBC?E@CCCCCCCBA<99:9:*:A>BABB>CGEE@BBB@CB<@ABBBC>BBBCBBCD@FDD=A?BECCCCBB?BEAA?BBCCDCDCCCCCBBBBC@CCCDFH?B?ABBBBBBDD=@;;;;.;@B=;;;;;*<ACBC>BBEBBBC@@A5;;;;*;CCBB@CAFFFGCDCCCC?B?CCCDCC?BCCE>@@@BBCECBBBBFDBBBCC@CCBBC?BBBCCC?CBAAA
@ATNG8:04440:05372
GATGGTAGGACGAGCGTCTGAGAGGTACTCATTCGTTTCGGAAGAGACAGGTACGTTAATAGTTAATAGCGTACTTCTTTTTCTTGCTTTCGTGGTATTCTTGCTAGTTACACTAGCCATCCTTACTGCGCTTCGATTGTGTGCGTACTGCTGCAATATTGTTAACGTGACTCTTGTAAAACCTTCTTTTTACGTTTACTCTCGTGTTAAAAATCTGAATTCTTCTAGAGTTCCTGATCTTCTGGCGCGTATGTATGTCGCCTACCATCGAATGAGGTTAGTCT
+
:;A<:BCC?CCBBBAADDDDBBBB?AAABBBB@BCCD>CD?B?BBBCCCC?CCCCC?C@BCCG@C@AAADEEEGD=:9999*9@=@:9:6;BCC@CGJALG?BACCBB@BCCCDDCC?BBB@C@EBBBBBBC@CCCC?BCCBBBBBCCCCBBBBB?CBB@BB?B@BBB@@@CCF@CBBBB9B?B>AA@@@0@BBBC>CCDDCCCCBB4;:;:*:ABCC@B@CC?CCCDCBB?B?BBCCCC=BAD@BCCCCCCCBBBBCBBB?BBC@CBBBB?BBCC>B>BCCBB
@ATNG8:04444:05410
GATGGTAGCGCACACATAGATACAGTCTCATTCGTTTCGGAAGAGACAGGTACGTTAATAGTTAATAGCGTAACTTCTTTTTCTTTGCTTTCGTGGTATTCTTGCTAGTTACACTAGCCATCCTTACTGCGCTTCGATTGTGTGCGTACTGCTGCAATATTGTTAACGTGAGTCTTGTAAAACCTTCTTTTTACGTTTACTCTCGTGTTAAAATCTGAATTCTTCTAGAGTTCCTGATCTTCTGGACAGAGTGTGCAGATACTACCATCGAATGAGGTTAGTCT
+
:><>:==BECBBCBCBBBDCC<;:??;666C@CDBC=@@?D@AA<CCCC@;<6@<7<8<<AC=A>@A?B@00)/9278;;:'///(44::3;;?>9=6/*/;)//797<8<AC>CCC@?BBB@B@CCCCABAC?BBBB?BAAACABACCCCCAA;;5;;;5:A=B@CEDD;::BB<@@BAA7A5;5;@@@@*;;@AB;@@@::9999/)//0)/////)/4/5.555;;<=:=9======;>>?9<@==59999=9;;BBDCCDC?BB;:;>:99948=@BCDF
@ATNG8:04448:05399
GATGGTAGCAGACGTGACAGAGCGCCAGAAGATCAGGAACTCTAGAAGAATTCAGATTTTTAACACGAGAGTAAACGTAAAAAGAAGGTTTTACAAGACTCACGTTAACAATATTGCAGCAGTACGCACACAATCGAAGCGCAGTAAGGATGGCTAGTGTAACTAGCAAGAATACCACGAAAGCAAGAAAAAGAAGTACGCTATTAACTATTAACGTACCTGTCTCTTCCGAAACGAATGAGTACCTCTCAGACGCTCGTCCTACCATCGAATCGAGGTTACGTCT
+
BAA@?<;@;<@?:?;;666>=ABDBABBBABCBB;;9;?C@@A@@E?BB?B????=???@.?=AAAACCA????8<=@@BCC1CC?B?ACC8AAA=BBBBBEA@@?A?BB@CCC?CCBCBBBBECDCBAA@@<@A@@<@@@@AABC@HAE@A=@BA@AABC@BCDCCB?::5::9>BCBBB>CBB>>>>>>1=C?DC>==9>;8/5.266:6>:>?AA@?BBBBBBB?B<??A=@AA8:8BB@BB?BBB@@@00/<8<555,22:4953352/..57.3.222252
@ATNG8:04451:05370
GATGGTAGTGTCATATGAGAGTGTGTACTCATTCGTTTCGGAAGAGACAGGTACGTTAATAGTTAATAGCGTACTTCTTTTTCTTGCTTTCGTGGTATTCTTGCTAGTTACACTAGCCATCCTTACTGCGCTTCGATTGTGTGCGTACTGCTGCAATATTGTTAACGTGAGTCTTGTAAAACCTTCTTTTTACGTTTACTCTCGTGTTAAAAATCTGAATTCTTCTAGATTTCCTGATCTTCTGGATAGCGACGCGATATACTACCATCGAATGAGGTTAGTCT
+
<<<<@DBCDCD@@@=ABCEGCCCCCCCBCCA@;?;;;6<E?CABACC?BB7A;>==6;7;;==7A<@B?AACB@A?@@@@@,@A?CCCD=@AA@<@>A>BB;9:ABCC@BBBHFFGGAJCD@C@CCCCCBBB@CCCC@B:;;CBCCCCCBBBCBB@C;;6;;5;>BBBCCDBCC?B;;;;.;4;4;AAAB2BBBCC?CCCCDFBB;;5;@@@,@BBBB@BBCC?BABBBBB=B@CCCCA@=@@@5;;BBB@@ADBBACECA@@@@<@BBBCAABBFAFACCFBB
@ATNG8:04454:05419
GATGGTAGAGAGAGTCTCTCATCGTACTCATTCGTTTCGGAAGAGACAGGTACGTTAATAGTTAATAGCGTACTTCTTTTTCTTGCTTCGTGGTATTCTTGCTAGTTACACTAGCCATCCTTACTGCGCTTCGATTGTGTGCGTACTGCTGCATTATTGTTAACGTGAGTCTTGTAAAACCTTCTTTTTACGTTTACTCTCGTGTTAAAAATCTTGAATTCTTCTAGAGTTCCTGATCTTCTGGTGTCTGATCTGTATCACTACCATCGAATGAGGTTAGTCT
+
<<<=@DDBBBCBBBABBAAAA@<ABAAABBC?B@@=0=9495<@<<<=>266=<=8=4:5<<7:=@?A@@AA=@:97333$332333-399:7:><7=>38:???C?BCDBCBBB?B>?;?=AABBCBBB?>>AA<??@A?787>=@@B>>>>>69:;?@<@<@>>>>>A@@7:;AA@5@<@598888(8:;@A387:88>><==17:99(89:39>7<5;<;?;;8??A;?;ABA@>>:>>><ABA@?;;;@@???A????>><>@:::6////,/9=@::>
@ATNG8:04456:05418
GATGGTAGCACGACACGACGATGTGTACTCATTCGTTTCGGAAGAGACAGGTACGTTAATAGTTAATAGCGTACTTCTTTTTCTTGCTTTCGTGGTATTCTTGCTAGTTACACTAGCCATCCTTACTGCGCTTCGATTGTGTGCGTACTGCTGCAATATTGTTAACGTGAGTCTTGTAAAACCTTCTTTTTACGTTTACTCTCGTGTTATAAATCTGAATTCTTCTAGAGTTCCTGATCTTCTGGTATGACTAGTGTACTACTACCATCGAATGAGGTTAGTCT
+
@AB>@EDBB;66;@AABBB<69BDA@@A@BBB?CCBB=CC>B>BCBCCCCACCCCB@B?BBBB@B@CCC@@AAAC?BBCBC1BB?B88729@??@BCC@BB?BA@CBB?BBBCBBBA>A@A>B>?;;::;@@<A@@@=AAAAAAAAAAA?>>>>=9;8819>9>:>@@?>=A88159=<?3@;>:;;;;;.;CBBE:@;;;;;@@@@<BBBB9>===A=B=AB:>=@>>==:=;?@@@AA7;:D<AAAAAA><><@A??>??AAA;@>AA@;<<<?9>=@@@=;
@ATNG8:04458:05398
GATCGTGACAGAGCGCCAGAAGATCAGGAACTCTAGAAGAATTCAGATTTTAACACGAGAGTTAAACGTAAAAAGAAGGTTTTACAAGAACTCATCTGTTAACAATATTGCAGCAGTACGCACACAATCGAAGCGCAGTAAGGATGGCTAGTGTAACTAGCAAGAATACCACGAAAGCAAGAAAAAGAAGTACGACTATTTAACTATTAACGTACCTGTCTACTTCCGAAACGAATGGTACGTGTGCGACGTGGTCTCCTACCATCGAATGAGGTTAGTCT
+
:88:<<65:AA@@@@?=@>D9AB<AAB@CBCCBCBCD>@@8=5;0///99+9)//99549:9.4808495999(5924.444&/775--(-------/959643-38828:<<=<<;<<:99:8886:???=88443>88,3.39:4:::>@>>>?@><<;;20<800/)/////(/<>9>>>>>+>=9:>=@00//999(-(/6//(/496888,3333338;17,3//(///)//277--///8::9;;43-3898399918877717789171788=8
@ATNG8:04458:05403
GATGGTAGATATATGCACGCTCTACCAGAAGATCAGGAACTCTAGAAGAATTCAGATTTTTAACACGAGAGTAAACGTAAAAAGAAGGTTTTACAAGACTCACGTTAACAATATTGCAGCAGTACGCACACAATCGAAGCGCAGTAAGGATGGCTAGTGTAACTAGCAAGAATACCACGAAAGCAAGAAAAAAGAAGTACGCTATTAACTATTAACGTACCTGTCTCTTCCGAAACGAATGAGTACGTGTGACGTACGTGAGCTACCATCGAATGAGGTTAGTCT
+
888:;;<A@DCECBBB<99BBBC@@=;969=BCCCC<C666<555>;=?8A?CBBBDDDD1:58?@@AA@@???8??@@DFE+AA<<099949BB?BCBABBCBB@C@CC@BBD?BBB@@@@@CFBBCCBAA@CBBB?AACCDBBB@C?B;;8;@@BBDBC@AAABAA>AA=AAD?BBA@@9=<<899::99%9?<<?>BABABA<?<>==?=C<>>CCB>AB<;;@A?A=???9>@@=AAABBCBC??@CCCBBBBBBBBABABC?E??@B@ABBB?B?BAAA?
@ATNG8:04459:05391
GATGGTAGCGCGACGAGCGTAGACCCAGAAGATCAGAACTCTAGAAGAATTCAGATTTTTAACACGAGAGTAAACGTAAAAAGAAGGTTTTACAAGACTCACGTTAACAATATTGCAGCAGTACGCACACAATCGAAGCGCAGTAAGGATGGCTAGTGTAACTAGCAAGAATACCACGAAAGCAAGAAAAAAGAAGTACGCTATTAACTATTAACGTACCTGTCTCTTCCGAAACGAATGAGTACGATGAGATCTCGTGTGCTACCATCGAATGAGGTTAGTCT
+
55:<7<ACBCABDCDCCCBBBBAAA>ABEGBBBBCCE?BBCCCCC@CC@B=??>99:::)98>=@CA@AA799,9=;;;;;';@=@?CCC;CCC@BCGCDBBBB?B@BB@BCC@BBBBBEDCBBBBCCCCC@CEBB>AABCCC??<@@CCC?BBDBBACC@CBAAAB?BB@BBB=??CCC=::99:99999%9<;>@@A@?@?@:<:;>@C7>:>@BBB@BBBD@@@@B?BBB>BBD?:::BBBBBBDCBBBBBB@@A>888=AA=AD7673:?>@<A>BBCAA
@ATNG8:04462:05380
GATGGTAGCACACGAGATCTCATCGTACTCATTCGTTTCGGAAGAGACAGGTACGTTAATAGTTAATAGCGTACTTCTTTTTCTTGCTTTCGTGGTATTCTTGCTAGTTACACTAGCCATCCTTACTGCGCTTCGATTGTTTGCGTACCGCTACAATATTGTTAACGTGAGTCTTGTAAAACCTTCTTTTTACGTTTACTCTCGTGTTAAAAATCTGAATTCTTCTAGAGTTCCTGATCTTCTGGTATACACACTCGCTCGCTATCGAATGAGGTTAGTCT
+
BCCC?BCBDCBCCCBBBBBBCAAABBBBCCCC@BCCD=CEBG@@@BDDDD?BBBBB@C@DBBB?B@CBAACCCDB@BBBBB3BB?BBBC>BCBA?B?>:>C799BCBB?ACCCBB@@=BBC>@=@B@BB>?@;AAAA7>>C9>=;;<<6<==>??<???<==:==???ABDBAA?BCCDD:B@B?BABBB1BBCCB;=?BBBBCA?>8====.=;;<B<B=AA;?>AA@@@<A=@@@?@?<???=?A<<<><<=??@@A@@@>>>@??8788=<A>;;;A?
@ATNG8:04463:05403
GATGGTAGCTATACGTATATCTATGTACTCATTCGTTTCGGAAGAGACAGGTACGTTAATAGTTAATAGACGTACTTCTTTTTCTTGCTTTCGTGGTATTCTTGCTAGTTACACTAGCCATCCTTACTGCGCTTCGATTGTGTGCGTACTGCTGCAATATTGTTAACGTGAGTCTTGTAAAACCTTCTTTTTACGTTTACTCTCGTGTTAAAAATCTGAATTCTTCTAGAGTTCCTGATCTTCTGGTATGACTAGTGTACTACTACCATCGAATGAGGTTAGTCT
+
BAAB865@AB;<<CBBBCCCCCB@A;??>ABB=BBCC>BB?B?BB?>;;C7;;==B@C?;;9C8<6<<.--6----+-:;;;+9><@@??8@;;9?CAA?AA@ABBBCF>AABBBBAA>ACC@C@CA>?::??;>??@6;;>>>?B;<;??@;;;D;?;;6;=:>8==@@A@@@?8:5656'517179:9;.<<=AA8:8777799;;18898)7<=;>8>:>=<@@@;;;A=A=BA>>>A7;;?;?===>;;;=>=A@@???A@B<;;;>>:===?;>;>@>>=
@ATNG8:04467:05385
GATGGTAGTGTCAGTGCGCGTCGTCCAGAAGATCAGGAACTCTAGAAGAATTCAGATTTTTAACACGAGAGTAAACGTAAAAAGAAGGTTTTATAAGACTCACGTTAACAATATTGCAGCAGTACGCACACAATCGAAGCGCAGTAAGGATGGCTAGTGTAACTAGCAAGAATACCACGAAAGCAAGAAAAAGAAGTACGCTATTAACTATTAACGTACCTGTCTCTTCCGAAACGAATGAGTACATAGATATACGTATAGCTACCATCGATTCCGGATAGA
+
:::;:?;?=BB@?;<>95;9555;;6;@@8>00/;;2=4=?<996?>AA@B?AA?=??<=,=;?:98?==;99803344444$4;27)/00&///)/99<===>=49344.4:<.56559A566>;;;>;;;8<>>>499>???@?AD=A;;8;@A?A@::5:<<;=?:>>=?77,3////(///(/6;;;+7713339;<==96>6777748289999=@<?????:=9<<C<B@@=@@A>><>??=?<>777A<<8?><>89=:@952255;6=4532-,
@ATNG8:04470:05393
GATGGTAGAGTATCATGTGTATCTCCAGAAGATCAGGAACTCTAGAAGAATTCAGATTTTTAACACGAGAGTAAACGTAAAAGAAGGTTTACAAGACTCGCGTTAACAATATTGCAGCAGTACGCACACAATCGAAGCGCAGTAAGGATGGCTAGTGTAACTAGCAAGAATACCACGAAAGCAAGAAAAAGAAGTACGCTATTAACTATTAACGTACCTGTCTCTTCCGAAACGAATGAGTACATAGATATACGTATAGCTACCATCGAATGAGGTTAGTCT
+
4444.45<=DCBCCC;:;CA?999A=A;;29A@A@A?B?@@ABA@@@BB@B@AA?@>@>@0@?CBCDCBBBBBB;@A;<;;.9C>C2;:,5<@7@96555@>9486::///;:;::=>>?==BAABCCAA<@BBC?@ADDBBBA>B?BBB@BBCBCBBD?B:;9:928843734988::3:33.3999=19?8>477A>>;;/8/377527279;AA=@@@@@@B=@<@BB=BBB?A;;:?BBBCBEBBBBB99:AA@A???@>A9777:877:49478<8;
@ATNG8:04473:05398
GATGGTAGGACGAGCGTCTGAGAGGTACTCATTCGTTTCGGAAGAGACAGGTACGTTAATAGTTAATAGCGTACTTCTTTTTCTTGCTTTCGTGGTATTCTTGCTAGTTACACTAGCCATCCTTACTGCGCTTCGATTGTGTGCGTACTGCTGCAATATTGTTAACGTGAGTCTTGTAAAACCTTCTTTTTACGTTTACTCTCGTGTTAAAAATCTGAATTCTTCTAGAGTTCCTGATCTTCTGGTATACACACTCGCTCGCTACCATCGAATGAGGTTAGTCT
+
?>@>?BCB?@@ABBBBACBCCBBB?A@BCBAB?AFEE>BB?B?CCCC@A@@BCDFH?B>BCCCBD?BCCCJCCBC>;;;;;*;A=BBBB=BBBCAFCC@CC9;;CCCCBFCCBCCFF?AAC@B?CC@AACCC?BBCD@CCCCDBCBCBBBCBBBB@CBB?BC@C@BCCCCDBBB@ABBBB9B?B>;;;;;*;BBBF>BBBCIGDBAA5;;;;*;@@AA?A@CC@CCCBCCC@C@CCCCBB@BCCABBBCCDBBBCBAADDBBC??<?BA@C@999A=@=ACCBB
@ATNG8:04474:05406
GATGGTAGAGTATCATGTGTATCTCCAGAAGATCAGGAACTCTAGAAGAATTCAGATTTTTAACACGAGAGTAAACGTAAAAAGAAGGTTTTACAAGACTCACGTTAACAATATTGCAGCAGTACGCACACAATCGAAGCGCAGTAAGGATGGCTAGTGTAACTAGCAAGAATACCACGAAAGCAAGAAAAAGAAGTACGCTATTAACTATTAACGTACCTGTCTCTTCCGAAACGAATGAGTACTATAGTCTATCTGAGACTAATCGAATGAGGTTAGTCT
+
CCCC?CCCBBABBCCBBBCCCBBBCACCC?CCCCCC?B@BCCCCBB?BB>A?BCBAAA@A0@?CCCCCCCCCCC>AB@BBBB2BC@C?CCB:BBB>BCBBBCC@?=@?AA=ABB?BBCCCDCCCCDBBBCCC@BBBC?@@CBCCAA>B@C@@>@CCCCBBB?BDCBBC?BB@BCC?BBB@?8A>?<>CCCC3CC?BAAABBBBB?B?BCCC?@;@ACCC@CCBBBCD@D?CCC>BBB@ACDCCBBBBBBBBBBB?BBCCCCBBC@CCCB?BBCC>A>@BCBB
@ATNG8:04475:05370
GATGGTAGCGCATATCAGCGCAGCCCAGAAGATCAGGAACTCTAGAAGAATTCAGATTTTTAACACGAGAGTAAACGTAAAAAGAAGGTTTTACAAGACTCACGTTAACAATATTGCTGCAGTACGCACACAGTCGAAGCGCAGTAAGGATGGCTAGTGTAACTAGCAAGAATACCACGAAAGCAAGAAAAGAAGTACGCTATTAACTATTAACGTACCTGTCTCTTCCGAAACGATGAGTACGTGTGCTACGTGTCTCCTACCATCGAATGAGGTTAGTCT
+
CDA?=@@:??ABADCB@AACBBBCF>CCD@CBCB;;7;=A@@@@AC49:4:29?<999::*;4;;@BABB@?AA8;9:9999$9;8;<<@@2?BC<CEAAABCCB@B?BD?C@@7:;@?>ABBABBFE:;:C::9:9(////3:9=4:88736;;;:=:?@>@A@ABB>BB>BAB?BBCFD>BA@=@AAA6==:@00/888<:5>8==<><?>AA@A@=:8999<:150333,.//////-//8////99;/228856669994977587759927/59925
@ATNG8:04479:05377
GATGGTAGTATATCGCGTCGCTATCCAGAAGATCAGGAACTCTAGAAGAATTCAGATTTTTAACACGAGAGTAAACGTAAAAAGAAGGTTTTACAAGACTCACGTTAACAATATTGCAGCAGTACGCACACAATCGAAGCGCAGTAAGGATGGCTAGTGTAACTAGCAAGAATACCACGAAAGCAAGAAAAAGAAGTACGCTATTAACTATTAACGTACCTGTCTCTTCCGAAACGAATGAGTACACACTCTCATATGACACTACCATCGAATGAGGTTAGTCT
+
A;;57<<<BBBBC@AACBBDDCABC?BAC>@@@BCCABABCCBBBM@CC@B>;;;<<;;;*<<BBBBBBB@:;;099;?>?<+AC?C@BCB8CCF@;:;ABBBBA?C>BB>BBB?CCCBBCCCECCCBBBBB>BBAB=@@@@BBCC?C@C@@>ABBBBCFD?CAAABB?BB????@BBBBB=B??<?BBBB3BB@C?>>ABBDD:>:>=AA<@<@@CCC@BB@@@BB@B?CCF>C??=?AAACBBBBCBBBBBBBACBBBAABCC?BBAAA?CCDC?C@BCBBB
@ATNG8:04483:05381
GATGGTAGGCGAGAGTGAGACGCAGTACTCATTCGTTTCGGAAGAGACAGGTACGTTAATAGTTAATAGCGTACTTCTTTTTCTTGCTTTCGTGGTATTCTTGCTAGTTACACTAGCCATCCTTACTGCGCTTCGATTGTGTGTGTACTGCTGCAATATTGTTAACGTGAGTCTTGTAAAACCTTCTTTTTACGTTTACTCTCGTGTTAAAAATCTGAATTCTTCTAGAGTTCCTGATCTTCTGGTAGAGCGTGCATATATCTACCATCGACGAATAGAAGTCT
+
BBBG@CCC@BABBEEDCCCC;6;B@CCCHDBA?ABBB=BC@C@DCBBBBC@CBBBC@C@AAAD?C?BCCCCAABD?>==>>.;B;A888.:@@D?DDCACC;==>AAC?BBBCCCB@=B>D:;:=@@>@<<==AA@@;@@@A@??AAAAAAA::;====<AB<B;>>@@@A@>>:>@ABB6?<?=?====,=>666)------788;9>@>>.>;;;A;A8>>:>AAC>>><?:==?>@@7;;?<@@A???@A@@@@@=>>@@@@<>>>@A=<<::::A<AAA?
@ATNG8:04437:05445
GATGGTAGATACTCGCTGATACACCCAGAAGCATCAGGAACTCTAGAAGAATTCAGATTTTTAACACGAGAGTAAACGTAAAAAGAAGGTTTTACAAGACTCACGTTAACAATATTGCAGCAGTACGCACACAATCGAAGCGCAGTAAGGATGGCTAGTGTAACTAGCAAGAATACCACGAAAGCAAGAAAAAAGAAGTACGCTATTAACTATTAACGTACCTGTCTCTTCCGAAACGAATGAGTACTACTCTCAGAGACACACTACCATCGAATGAGGTTAGTCT
+
::<>@BBCBBBBBBBBCCCCAA000*0<<2///7749.45::<C@@@=9939;?@@77777(88=>>???AA899*8@@?==='==2549@@7BBB>BA@A@A?::454;=:CCC?AACCCCCCCCBCBBBBB@CBCC@CBBBGEBB@B@C;;:;A@DBBCC@CAA??B?BE@CCB<??BAA9?88299::::%:@;997ABABBC?B?AA==1818=A@A=@@@@:9:<A=?AC>AAB>BBABBBCBBBABBBCB9::?BB???BB?A???D:>BCC>@=?A;;;
@ATNG8:04438:05437
GATGGTAGTGTGTCTCTGAGAGTCAGTACTCATCGTTTCGGAAGAGACAGGTACGTTTAATAGTTAATAGCGTAACTTCTTTTTCTTTGCTTTCGTGGTATTCTTGCTAGTTACACTAGCCATCCTTACTGCGCTTCGATTGTGTGCGTACTGCTGCAATATTGTTAACGTGAGTCTTGTAAAACCTTCTTTTTACGTTTACTCTCGTGTTAAAAATCTGAATTCTTCTAGAGTTCCTGATCTTCTGGAGAACACATGATACTCTACCATCGAATGAGGTTAGTCT
+
88<>5:444444449555555559977///////4;;255058;95665516<<<=?6<8595:8<8;;;<<5505<6::<::$44909=9<2::;94955.5;.56;99<1696=<<<<+0//)/3//555955.5555.5:;556;>;<<@;?:??;?@@=AA=@;?>>>;9555499999+949455555$599>>09995;999;;.5555$55555159>>9;;555::7<8=<<==>:===4955.59:>56666<<9944.444448<;<<79489///
@ATNG8:04441:05445
GATGTATCTGCACACTCTGTCCAGAAGATCAGGAACTCTAGAAGAATTCAGATTTTTAACACGAGAGTAAACGTAAAAAGAAGGTTTTACAAGACTCACGTTAACAATATTGCAGCAGTACGCACACAATCGAAGCGCAGTAAGGATGGCTAGTGTAACTAGCAAGAATACCACGAAAGCAAGAAAAAAGAAGTACGCTATTAACTATTAACGTACCTGTCTCTTCCGAAACGAATGAGTACTATAGACTATCTGAGACTACCATCGAATGAGGTTAGTCT
+
:5<>>C@@ACCDAAABDDEBA?ACD@DBBBBB?B@BAAABBF?AB?@>@BBCEDGM5B?BAA@@@DEAA@9?@9;;;;*;B5;5;??3@BC@CBBBB>A00,0;>><=>@@CCBBCCAAACDCCBBAB@CBBB@BBBCBBAA>B@B@A?@CCCCCCD?CCBCCC@BB?BBB?BBBBD>B:93998888%8A;9989AA@AB?B?BB@F;>;>ACED?BBCBBBBAD?BBB>AAA=?@BBBBCBBAAABBBBBCDBAAABBCE@BBBBC????C@A>ABB;;
@ATNG8:04443:05456
GATGGTAGGCGTGTGAGAGTCTGCCCAGAAGATCAGGAACTCTAGAAGAATTCAGATTTTAACACGAGAGTAAACGTAAAAGATGGTTTTACAAGACTCACGTTAACAATATTGCAGCAGTACGCACACAATCGAAGCGCAGTAAGGATGGCTAGTGTAACTAGCAAGAATACCACGAAAAGCAAGAAAAAGAAGTACGCTATTAACTATTAACGTACCTGTCTCTTCCGAAACGATGAGTACTGCGTCTCACTCTCGCCTACCATCGAATGAGGTTAGTCT
+
884:.5<<==BBBCCDJCBBBB@A@4;BB?BCCCBB?B:;;CCDCC@BB:;7;C@;;;;.;=@?@@BAAA@@@9>=::::-8@@@3:::+:AB?BABBCABBC?C>BB?BBB>BACCB>@<;<AAAAAAA;@>B@:<<?>>>>@<A<==@>A?:;>===<?A@@AB;@?<@::1:<////)///)/6666)694=>>>A@@>>1618<::4:8=>>??=B;;;>=>=A:=9<1:000:6>6:8889<>;=@?=>=ABBB7;;A=??>>>;>>@@<?<?>>>@
@ATNG8:04446:05467
GATGGTAGTAGACACGTCGCACACGTACTCATTCGTTTCGGAAGAGACAGGTACGTTAATAGTTAATAGCGTACTTCTTTTTCTTGCTTTCGTGGTATTCTTGCTAGTTACACTAGCCATCCTTACTGCGCTTCGATTGTGTGCGTACTGCTGCAATATTGTTAACGTGAGTCTTGTAAAACCTTCTTTTTACGTTTACTCTCGCGTTAAAAATCTGAATTCTTCTAGAGTTCCTGATCTTCTGGGTCTACGCTCGTCGCGCTACCATCGAATGAGGTTAGTCT
+
AC?A<BB@@@CBBBC=;<BBBBBCCDBCCCCC@BCBG=BB?A?ACCCCBB?BCBBA?C>?@BB@D@CCBBBBBBB?AAABB2AB>FBBB>BBBCACCC?BB=?=?BAA>AFCBB@BB?BBC?B<????;9;?;AAAA:>?AA?=<<<<ACCAAAA9=>>=>>:==BA@@@@@@?;?@DAC5A<A<@????/?@=<=5=;:;>>?>;;7;BBC/A;;;A=A;??<>;;;???=A<ACAAAF:>?DD:>==>>>@@@@A>===AAAB:>=???8<=>?:>8=====
@ATNG8:04449:05437
GATGGTAGAGTATCATGTGTATCTCCAGAAGATCAGGAACTCTAGAAGAATTCAGATTTTTAACACGAGAGTAAACGTAAAAAGAAGGTTTTACAAGACTCACGTTAACAATATTGCAGCAGTACGCACACAATCGAAGCGCAGTAAGGATGGCTAGTGTAACTAGCAAGAATACCACGAAAGCAAGAAAAAGAAGTACGCTATTAACTATTAACGTACCTGTCTCTTCCGAAACGAATGAGTACACACTCTCATATGACACTACCATCGAATGAGGTTAGTCT
+
@@C>:CDCCDCBCBCAAACCCBCBC=@@B?BAAC@@=A@BBCBCCC@BB?B@CBB@@=>>0><@CIDCCCCCCF?BBA@@@@0AC@CACDH=DBB@BCCCCFC??<@=AA@CCD@CDDDCCCCC@BBCCCCC@CCBB?BCDCBB@A=B?C::;:GDCCCCD?BCCCBB?BC?CBB=??BCC>BBB?ABBBB3BD@BAA@BCCCC?A=ABDD?A:??CCC@CCCCBBC?C?BCB<BBB@CCCCCBABAAABBCCCCABBBBBCCCC?CBBBC?CCCC@C@CBBBB
@ATNG8:04450:05434
GGATGGTAGTGTCAGTGCGCGTCGTCCAGAAGATCAGGAACTCTAGAAGAATTCAGATTTTTAACACGAGAGTAAACGTAAAAAGAAGGTTTTACAAGACTCACGTTAACAATATTGCAGCAGTACGCACACAATCGAAGCGCAGTAAGGATGGCTAGTGTAACTAGCAAGAATACCACGAAAGCAAGAAAAAGAAGTACGCTATTAACTATTAACGTACCTGTCTCTTCCGAAACGAATGAGTACGTGTGACGTACGTGAGCTACCATCGAATGAGGTTAGTCT
+
/)/775;;;=?;<;;?=B@AAAA>>=4955.599<<=9=9>BCAAAA<@?=@;>>?=<=<=,;2;:=>>?AA=?=6<;;9999$9>::9;;;0;@@6;955;59:B=A@@@=@A?:>?99:ACAAACCBBBDB?AB@@=@@@BAA@?;@>A;;6;???@@?A=?=B???9??9>@95;;777)7;<889999(9>;>AA@?AB=88:=A=??6949=BBB@BC@@@BA=@?:00-0==9000>><@A@???@@??BA:<8737=9;9>::::<@BCB?B=@=<<@
@ATNG8:04451:05449
GATGGTAGAGAGACTGTAGCGCACCCAGAAGATCAGGAACTCTAGAAGAATTCAGATTTTTAACACGAGAGTAAACGTAAAAAGAAGGTTTTACAAGACTCACGTTAACAATATTGCAGCAGTACGCACACAATCGAAGCGCAGTAAGGATGGCTAGTGTAACTAGCAAGAATACCACGAAAGCAAGAAAAAAGAAGTACGCTATTTAACTATTAACGTACCTGTCTCTTCCGAAACGAATGAGTACTATGTAGAGCTCTATACTAATCGAATGAGGTTAGTCT
+
=>>D@BABFCD@A@B@<<@:9::;;0:>=9BABBCB?B@BCCCBBB?BB?B@BBA<CCCD1?=?BBBBCC???@8>9;9999$9:.506@@2==>:<<<>95555.5.4;6;4505=::;?;?AAAABA;;;=AA@@;?@A<AC>B?C99:C?BBBBCABA?:98@AC=BB=:99<??999*377/778887$7988847999737)887869+5+2249:7:@<9:9948588A;>=938499>>@@AA@@BB888BBCA<=@@@=865@7978>786<///9
@ATNG8:04454:05446
GATGGTAGTGATACAGATCAGACACCAGAAGATCAGGAACTCTAGAAGAATTCAGATTTTTAACACGAGAGTAAACGTAAAATGAAGGTTTTACAAGACTCACGTTAACAATATTGCAGCAGTACGCACACAATCGAAGCGCAGTAAGGATGGCTAGTGTAACTAGCAAGAATACCACGAAAGTAAAGAAAAGAAGTACGCTATTAACTATTAACGTACCTGTCTCTTCCGAAACGAATGAGTACAGAGAGTACGATATGTCTAATCGAATGAGGTTAGTCT
+
BCCC@BBBBBBBCBBBCDDCBBCCD>AAC@CCBDCC@B@BBCCCCC?BB?B?BBBCCCCC2C?BBAABDECBBB=BDCCCC;CBB?B?BAA7B@@>@CCDEED@@<@?@@=@GG@CCCCBBCCCDCCCBBBD?CCBB?BBBBCB??<@?BAB?BBBCCCCC?CBBBBB?AA?ABB?BD>=<3=:<;0;;;;.;F>@@@@@A;;:?E9A;95254;?BDD@BBBBAAB5;5;;:/9BB?BBCBBBBABBBBBBBBCBBB@@A@@@>BBBB?===C>A>@@?@@
@ATNG8:04455:05465
GATGGTAGCTCACGTACGTCACACGTACTCATTCGTTTCGGAAGAGACAGGTACGTTAATAGTTATAGCGTACTTCTTTTTCTTGCTTTCGTGGTATTCTTGCTAGTTACACTAGCCATCCTTACTGCGCTTCGATTGTGTGCGTACTGCTGCAATATTGTTAACGTGAGTCTTGTAAAACCTTCTTTTTACGTTTACTCTCGTGTTAAAAATCTGAATTCTTCTAGAGTTCCTGATCTTCTGGTCTACTACACTGTACTCTACCATCGAATGAGGTTAGTCT
+
>@@>?@@??>>=======ABBB@@@BBAABAC@CCJE?CD?DACBBCFCC@CCCDB@C@<<<C@GDC;;:A?<<:78778'9>=CBEB=BCCC?CCC?BB=???B?A>ADEBBABC@CBB?B=@@@B??AA9==AA=@@?????AAA@@@>>>A=@@@5::5:5:==@>>?@@8;;@CC6B;?7;;EEE/>>???9><=<=;<=>><=@@@,>///7/5/7<7=?A@@@@<A<>>@;;<///@9767?ACAAAAA@;;;;A???;;;;>>=@???:=:=AAA>
@ATNG8:04461:05458
GATGGTAGCGCACACATAGATACAGTACTCATTCGTTTCGGAAGAGACAGGTACGTTAATAGTTAATAGCGTACTTCTTTTTCTTGCTTTCGTGGTATTCTTGCTAGTTACACTAGCCATCCTTACTGCGCTTCGATTGTGTGCGTACTGCTGCAATATTGTTAACGTGAGTCTTGTAAAACCTTCTTTTTACGTTTACTCTCGTGTTAAAAATCTGAATTCTTCTAGAGTTCCTGATCTTCTGGGTGTATCAGCGAGTATCTACCATCGATTCGAGGAAGTCT
+
A@AD?BAAACBCABBCGDCCCBCCCCBBBBAA>A@@@;@A?BACCDDCBB>CJGEC@C@BABD@D>BBCC@@@BC=@@@AA2AC@DBCC>BBCC@CCJ@CC?AACCDG?CCCCCCCC@BBC@A=BEBBABBA;A@BB?BBDCCCCCCCCCCCBBB@BBB?CC?C>@@CBBBCCD@CBBBB;B@F@DCCCC5CCBBC=A@DCCCCFCC=AA@@0@BBBC?B@CG@EDCCCBB@B@CCCDCC?CCCF=BCCCCCCCCCCCCC@@@996:@@@AB@BCDC@D@CAAA
@ATNG8:04462:05429
GATGTTAGCGAGCGAGTGTGTATACCAGAAGATCAGGAACTCTAGAAGAATTCAGATTTTTAACACGAGAGTAAACGTAAAAAGAAGGTTTTACAAGACTCACGTTAACAATATTGCAGCAGTACGCACACAATCGAAGCGCAGTAAGGATGGCTAGTGTAACTAGCAAGAATACCACGAAAGCAAGAAAAAGAAGTACGCTATTAACTATTAACGTACCTGTCTCTTCCGAAACGAATGAGTACGAGAGTCAGAGCAGAGCTACCATCGAATGAGGTTAGTCT
+
CCCBC@CCCCABABDFECDCCBBBB@GCA@ACCCCD?@=@BBABACADB<>=?BDBBBBB5B@BCECIICDDDF=@@99999*;C=@;@@@7@EC@CBAAABCCB@C@CC@BBB>@@CBBCCCCBCBBBCCC@CCAB>BBBBBBBB@B?AACACDCCCCDB@BBBBBA?CC?CBB=??BCA=A??9>@@@@2@A?BAAACCCBB?B?BBBE?C?CCCCC@CCCCCDD@B@BA@<B@@=@CBAAABBCBA@ADCDAABBB>>>BBB?B@@AC@BDAB?A=A@B99
@ATNG8:04463:05431
GATGGTAGATACTCGCTGATACACCCAGAAGATCAGGAACTCTAGAAGAATTCAGATTTTTAACACGAGAGTAAACGTAAAAAGAAGGTTTTACAAGACTCACGTTAACAATATTGCAGCAGTACGCACACAATCGAAGCGCAGTAAGGATGGCTAGTGTAACTAGCAAGAATACCACGAAAGCAAGAAAAAAGAAGTACGCTATTAACTATTAACGTACCTGTCTCTTCCGAAACGAATGAGTACGAGAGAGCACACGTGTCTACCATCGAATGAGGTTAGTCT
+
55=>9<<BA;;==@BB=>@>@?@B@,55549555=>:>?BCC;;:C?A@>@=@???:AAA1B597BBBBBBAAA;99;?CCC1BB?B?CDD;B;;6;;<;DCCAA=@=;;4:AA=BBCCCCD;;<BBBBBBB@CCDC@CBCBAAAC@I@A00-0=<;<>:;4:=778?:==<>;;<>988818<=488BBBB(@;=@?>??478A>B?88CC6@8<<CBB?@A@BCBB?A@AAA=AA@<??@@@9999;;<;777=?>??B==<?@<;<755.5;;;6;68=000
@ATNG8:04465:05430
GATGGTAGTGCGTGAGAGAGAGACCCAGAAGATCAGGAACTCTAGAAGAATTCAGATTTTTAACACGAGAGTAAACGTAAAAAGAAGGTTTTACAAGACTCACGTTAACAATATTGCAGCAGTACGCACACAATCGAAGCGCAGTAATGATGGCTAGTGTAACTAGCAAGAATACCACGAAAGCAAGAAAAAGAAGTACGCTATTAACTATTAACGTACCTGTCTCTTCCGAAACGAATAGTACACACTCTCATATGACACTACCATCGAATGAGGTTAGTCT
+
@@A>@CDE?@@CCBBBCDECCCAAA:ABC?BCCCBB@BAEECA@ACA@@?A?AA?=????1??BCCBBBAA887)7>9;;;;);@;?5;;;4:DD@FBBBCCCDD?B?BB@CCC?BBCBBBCCCCCCBCCCC?BBED?AABBCCBB>@AAAA>ACBBBBBB@BBBBBB@BC?@@@;>?AA?;>8808<;<<.=?;@;;;???@A=?;?BBB<A<@@CCC@A@ABBDB@D@BBB>BBB?BBBBBBBBCBBBCCB>>@ABACBA??<;;;;B=AA@@;>;>BBAA
@ATNG8:04467:05452
GATGGTAGCGAGCGAGTGTGTATACCAGAAGATCAGGAACTCTAGAAGAATTCAGATTTTTAACACGAGAGTAAACGTAAAAAGAAGGTTTTACAAGACTCACGTTAACAATATTGCAGCAGTACGCACACAATCGAAGCGCAGTAAGGATGGCTAGTGTAACTAGCAAGAATACCACGAAAGCAAGAAAAAGAAGTACGCTATTAACTATTAACGTACCTGTCTCTTCCGAAACGAATGAGTACCTCTCAGACGCTCGTCCTACCATCGAATGAGGTTAGTCT
+
AABB?CDCBABAABBCCCCCCDABBBDEE@CDCCA@?A?BBCBCBB?BB?B@BB@999::*;?BBCCCDCCBBB<AAAAAAA2AC@C<@@@9ABC@BBBCCBB@A<A=@B?AAB@BBCCCCCACDCCCBBBC@CCCD?CABBBBBB?BACCC>BCCCCBBC@CCCCCC?BB?CBB>@@@@@:?==<99999(:@?B?>@BA@AA;>=?BCC?B?BCCCC@CBAA@CD?B@BCC>CCD@CBCCCCC?CCC@@@AACCCBAAC?ACC>AA?@@@B@??<@<ABAAA
@ATNG8:04476:05440
GATGGTAGTGCGTGAGAGAGAGACCCAGAAGATCAGGAACTCTAGAAGAATTCAGATTTTTAACACGAGAGTAAACGTAAAAAGAAGGTTTTACAAGACTCACGTTAACAATATTGCAGCAGTACGCACACAATCGAAGCGCAGTAAGGATGGCTAGTGTAACTAGCAAGAATACCACGAAAGCAAGAAAAAGAAGTACGCTATTAACTATTAACGTACCTGTCTCTTCCGAAACGAATGAGTACACACTCTCATATGACACTACCATCGAATGAGGTTAGTCT
+
BAA??B?@ABBBCCBBBCCDCCCCCIHED@CCCDBB?C@CBCBBAA?AE?C@DBBCCBBB3B?BCDCDCBB@@@8>?;:::9':>9><ACC;DBC?BBBBBCB992;=@A<@FEADCBBBDCCCCCCDCCCC@BBCC@CBEBBBBB?B?BBB?BBB@@AEC@BBBBBB?BB?BBC?BB::929>>;==???1?A@C@??BBBCC@C=AACA:=8=ADEG@CBA@@AB?B>@@@9@AA?ABBBBBBBBBBBCBBBBBDFBAABBCB@CAAAB@CBAA=@=@ABBB
@ATNG8:04476:05442
GATGGTAGCATCATGCATATCTCACCAGAAGATCAGGAACTCTAGAAGAATTCAGATTTTTAACACGAGAGTAAACGTAAAAAGAAGGTTTTACAAGACTCACGTTAACAATATTGCAGCAGTACGCACACAATCGAAGCGCAGTAAGGATGCTAGTGTAACTAGCAAGAATACCACGAAAGCAAGAAAAAGAAGTACGCTATTAACTATTAACGTACCTGTCTCTTCCGAAACGAATGAGTATATGTAGAGCTCTATACTACCATCGAATGAGGTTAGTCT
+
688;:<;@=<<<CCDBBCCA@BBBB=BBC=@ABB;;6;;@@B@@@C@BC@B<????>>?>+B@BCB??<A?>>@9;>??>>>,9;7;<BAB;BBB?BBAAACB;;8;@BCACDD@BBCCCDDCABBEDCCBB@B;;;5;;;:::99;A;@00/=99=?CC@BBBBBB?BB>A::6:AA@A<@AA;99::9(9@>AC@@@BA?A9?487>99>978@@>;>@556;<9=9<@?:;==9>AADCA??@CAAA:9:BBDBBCBCCC@@?><<8767;8>:?C@@=
@ATNG8:04434:05514
GATGGTAGTGCGTGAGAGAGAGACCCAGAAGATCAGGAACTCTAGAAGAATTCAGATTTTTAACACGAGAGTAAACGTAAAAAGAAGGTTTTACAAGACTCACGTTAACAATATTGCAGCAGTACGCACACAATCGAAGCGCAGTAAGGATGGCTAGTGTAACTAGCAAGAATACCACGAAAGCAAGAAAAAGAAGTACGCTATTAACTATTAACGTACCTGTCTCTTCCGAAACGAATGAGTACTATAGACTATCTGAGACTACCATCGAATGAGGTTAGTCT
+
BB@<>ACC@@BBBBBDCDBBBEBBD?BDCACCCFBC@B@BDCECBA?BC?B?BCCBCBBB3B@CCA@BBBBBCB=BBBDBBC5BB@B@DCC;CEFACABBBBC?@<@@BB?CCB@CBBBBCCCCCCCCCCCC@CBAA>ABBCCC@@>BACBB>BCCCBBBC@CCC@A@?CA@CCD>???>>8?==9==<<>.?A?CBBBBBA@@7849AAA6;7;?BBB@BBBBBCA?A?ABB>BED?CDCCBBAAABBCCAA@ECCC@@ABCBA?BBBBB@CFA@>A@CBBBB
@ATNG8:04436:05493
GATAGTGTCAGTGCGCGTCGTCCAGAAGATCAGGAACTCTAGAAGAATTCAGATTTTTAACACGAGAGTAAACGTAAAAAGAAGGTTTTACAAGACTCACGTTAACAATATTGCAGCAGTACGCACACAATCGAAGCGCAGTAAGGATGGCTAGTGTAACTAGCAAGAATACCACGAAAGCAAGAAAAAGAAGTACGCTATTAACTATTAACGTACCTGTCTCTTCCGAAACGGAATGAGTACTATAGACTATCTGAGACTACCATCGAATGAGGTTAGTCT
+
@@<<CCCDCCCCBDCGCBCBBA>BBC?<;<BAB>B@CBDJECC>AA@B?BAA;:999)9<@@@BBCCAABA9@@;;;;;*;A<A5;;;-;=>9;CBADC:9:69<>><@BB?BBAABBGGCCCCCCCBC?CBBB@BBBBCBBB?A?C:::;BBDFBBB?BBBAAA>AA=ACC<??999,9:9<@CEDD2BD?CCCBBB@??<?:>=??9=:=@CCC@BCCCBBB?A?ABB;@@6:69@@@ABBBBAAABBBBCBDBBBAAABB?BBC??;?AAA=A?BACBB
@ATNG8:04439:05473
GATGGTAGTATATCGCGTCGCTATCCAGAAGATCAGGAACTCTAGAAGAATTCAGATTTTTAACACGAGAGTAAACGTAAAAAGAAGGTTTTACAAGACTCACGTTAACAATATTGCAGCAGTACGCACACAATCGAAGCGCAGTAAGGATGGCTAGTGTAACTAGCAAGAATACCACGATAGCAAGAAAAAGAAGTACGCTATTAACTATTAACGTACCTGTCTCTTCCGAAACGAATGAGTACACACTCTCATATGACACTACCATCGAATGAGGTTAGTCT
+
59<<7=BA@AAA@@@@BABBBBBAD>BBB@BCBCCC?A?ACDCCBB@BC@B?BB;:;AAA0B=@@CBBBCCCCC<>=9:99:)9B?B?BCC;BCC@AAACCCKDD@C@CB?BDD@D@@@CCDDBCBCCCCCC?CBBB?B?@@BBBC?C@CBB?BCCCBBBC@BBABBB@CC?BBB<>??????>>998788(8?;ABCCCCCCC@C?BBDD@C@AAACC@AA@??@@9><?AB=BBC@BBBBBBBBBCCCCCCBA=>CBBCCCCC?DCCBB@BBAA?A?BBBCC
@ATNG8:04441:05513
GATGGTAGTGTGTCTCTGAGAGTAGTCTCATTCGTTCTGAAGAGACATGGTACGTTAATAGTTAAATAGTCGTATTTCTTTTTCTTGCTTTCGTGGTATTTCTTGCTAGTTACACTAGCCATCCTTACTGCGCTTCGATTGTGTGCGTACTGCTGCAATATTGTTAACGTGAGTCTTGTAAAACCTTCTTTTTACGTTTACTCTCGCGTTAAAATCTGAATTCTTCTAGAGTTCCTGATCTTCTGGGATGTGTGCGCAGTGCCTACCATCGAATGAGGTTAGTCT
+
:://)//79@@<<=<;@;=@@B666655=59.5:9-99:;7<;89:0//6:<<><8<;00/8(--(-5///9////)/;>?@+>>9;;;909994.4444)4:455599:7;;<<<599;??A?B:A<;:;?;;:><<=:B???@BB@@@@@BCBBB>ABB<AA>C=AA<00/9:;5=::99.<5?899999$7<=>D7BBABBBB;::5:::-44444.47<<7<<<;;;<8<:?>===C>BA@=5=000/7799;;655@:6669;;;;;49>55157@;:?>
@ATNG8:04444:05498
GATGGTAGCACACGAGATCTCATCGTACTCATTCGTTTCGGAAGAGACAGGTACGTTTAATAGTTAATAGCGTACTTCTTTTTCTTTGCTTTCGTGGTATTCTTGCTAGTTTACACTAGCCATCCTTACTGCGCTTCGATTGTGTGCGTACTGCTGCAATATTGTTAACGTGAGTCTTGTAAAACCTTCTTTTTACGTTTACTCTCGTGTTTAAAAATCTGAATTCTTCTAGAGTTCCTGATCTTCTGGTGTCTGATCTGTATCACTACCATCGAATGAGGTTAGTCT
+
::::@@@ACBBCBBC>ECCCCC>>=665;;995>995)/75;2///999:8<?<@@@,946;==:E?BA>>=00/61/////$/9:1:@>:5<>BA@B9958?479<=377(3<8<<>@A<@@A?A?BB=@AA==:=?AC7;;=?=889;;>;;;;;@;??@;??=B<>>@@@>>>D:>6656'56:655555'29255,29<;8;87566(////'../.807375/59733..).058=;66///=9@<=?====>;;;??===?>>;;;;==9898>1818=:;;
@ATNG8:04447:05477
GATGGTAGGCACTGCGCACACATCCCAGAAGATCAGGAACTCTAGAAGAATTCAGATTTTTAACACGAGAGTAAACGTAAAAAGAAGGTTTTACAAGACTCACGTTAACAATATTGCAGCAGTACGCACACAATCTAAGCGCAGTAAGGATGGCTAGTGTAACTAGCAAGAATACCACGAAAGCAAGAAAAAAGAAGTACGCTATTAACTATTAACGTACCTGTCTCTTCCGAAACGAATGAGTACATAGATATACGTATAGCTACCATCGAATTAGGTTAGTCT
+
::9;<B@A@CCAACBBCCAA@BBCC?CBA?ABAA@A?A?BCJCCCEACC@B?BDCCCCCC3C@CCCECAAA::9/9@9;;;;';?<=@DDD7BBC@CCCCBBB996;@AA=AGD?BBBABCFGFCCBBBCBB?BDEE>AABBAABB>C?BBB?BBCBCBBB?BBB???>AA=:::;?>:::,8<<9>>>>@@'=>;=0/0==@B?<@=@;>><@=@@CBB?AABCCBB?A?@??8???=?BBCCB???CBBAAACCCCCA@@@A;;8<AC@@<@<@?<?=B??::
@ATNG8:04448:05472
GATGGTAGTATATCGCGTCGCTATCCAGAAGATCAGGAACTCTAGAAGAATTCAGATTTTTAACACGAGAGTAAACGTAAAAAGAAGGTTTTACAAGACTCACGTTAACAATATTGCAGCAGTACGCACACAATCGAAGCGCAGTAAGGATGGCTAGTGTAACTAGCAAGAATACCACGAAAGCAAGAAAAAAGAAGTACGCTATTAACTATTAACGTACCTGTCTCTTCCGAAACGAATGAGTACTACTCTCAGAGACACACTACCATCGAATGAGGTTAGTCT
+
>?>;=BCCCBBCCCCBCCCCBBBBC@BBC?BABA@@?A?BBCCBBD@CC?C>BBBCCCCC5C>@@BCCCCDAAA<@?@BCCB5CC=@=@CD;BBCACCCCCCC;;6:=AA>BCC@BBBCBCCDCCCCCCCDD?CCBB?A@A@AABA?B@CBB@BCCCCCCC@BBB???=??;?A@<@@@@@;=<<<9:::99%9?<>98:A?BAB5956;=>4;5;?C@@?@BBBAAA?B?BBB=BAA?ABBBBACCCACCCCBBBBBBBBAAACC?AA>>>=CCBB?B?BCBBB
@ATNG8:04451:05494
GATGGTAGTACATGATAGACGACACCAGAAGATCAGGAACTCTAGAAGAATTCAGATTTTTAACACGAGAGTAAACGTAAAAGAAGGTTTTACAAGACTCACGTTAACAATATTGCAGCAGTACGCACACAATCGAAGCGCAGTAAGGATGGCTAGTGTAACTAGCAAGAATACCACGAAAGCAAGAAAAAGAAGTACGCTATTAACTATTAACGTACCTGTCTCTTCCGAAACGAATGAGTACTGCGTCTCACTCTCGCCTACCATCGAATGAGGTTAGTCT
+
AB@<?BBCCCCC;;;LBBAB:;;BBAEDC@CCCBBB@B@BBBBCBB@BC?A?BBBBDCDC5C@CBBBCB@BA@@8AA;;;;.4?8=.999&5<<9>CBBBDB:94;<@@>BDD@BBCCCCCCBBBAABCBB?CGFF?BBCBBBBC@C@CAA>ACCDFCCC@BBBBBB@CC?BBC>@@?>;5?::69CCCE3BB?B:99CCCDC>@?BBCC?B?BDBBB@BBBBBBB@C@CCF>CCA?ABCDGCC?@?CDCCBCCCCCBBB@CCC?BBBBC?BC@@>@@DCCBB
@ATNG8:04453:05486
GATGGTAGACACGTGTGCTCTCTCGTACTCATTCGTTTCGGAAGAGACAGGTACGTTAATAGTTAATAGCGTACTTCTTTTTCTTGCTTTCGTGGTATTCTTGCTAGTTACACTAGCCATCCTTACTGCGCTTCGATTGTGTGCGTACTGCTGCAATATTGTTAACGTGAGTCTTGTAAAACCTTCTTTTTACGTTTACTCTCGTGTTAAAAATCTGAATTCTTCTAGAGTTCCTGATCTTCTGGACGACGCGCACTGACACTACCATCGAATGAGGTTAGTCT
+
AAA>@CCBCBB@@;B;69<>BBBBCB<<;DCCACDDD>CC?C?CCCBCCC@BBBA@=A=AAAC?C?CBBBBBCBA=89898(3@8A=??<ABBD@CCD@BB599BBBC?BBCC@B@B>B??7;7;AAA>>>>:>DBB;><<<>>@>AA@@@??>@=:::<??=@<@AAAAA@;;7;@@@@5A;>;>A@@@/>=;<=4=;;889=<=C<@@@@/@>>>A=A=AA<@@AA@@@;@=@A>=>?:>=B<AA>>=>>>=>>=>AAA???@;::::@<>>=A<A<:::BA
@ATNG8:04456:05495
GATGGTAGTAGTACACTAGTCATACCAGGATCAGGAACTCTAGAAGAATTCAGATTTTTAACACGAGAGTAAACGTAAAAAGAAGGTTTTACAAGACTCACGTTAACAATATTGCAGCAGTACGCACACAATCGAAGCGCAGTAAGGATGGCTAGTGTAACTAGCAAGAATACCACGAAAGCAAGAAAAAGAAGTACGCTATTAACTATTAACGTACCTGTCTCTTCCGAAACGAATGAGTACTGTATCTATGTGTGCGCTACCATCGAATGAGGTTAGTCT
+
;;8:=@CCBBBBCCCCCCBAACBA@>@C?BBBBB>B<@AAABBBA;<:<@CB?;;;;;.;@BCBCDCCABBA;??88777)9@<@?BDD6@@B?BA<ADAABB@A?AA>A:94:AABCBAB>@@BB765><>BBE<=>=>:;8718:?AC?BAAABCBB?BBBC@@=@@;??B<@?DEC>FB@;00000(00+0@AACCCCC?C?BB@B:;7@B>>@<>>=A>>>=A=A@A9>BB???@C::9@@@@BBBAAA@AAA:99A9:4:@99:?BCDC?C?BBBB@
@ATNG8:04456:05498
GATCATGCATATCTCACCAGAAGATCAGGAACTCTAGAAGAATTCAGATTTTTAACACGAGAGTAAACGTAAAAAGAAGGTTTTAACAAGACTCACGTTAACAATATTGCAGCAGTACGCACACAATCGAAGCGCAGTAAGGATGGCTAGTGTAACTAGCAAGAATACCACGAAAGCAAGAAAAAGAAGTACGACTATTAACTATTAACGTACCTGTCTCTTCCGAAACGAATGTAGCTAACGAGAGTCATGAGCAGAGCTACCATCGAATGAGGTTAGTCT
+
;::555<@ABBBBCCEG@CCC@C>;;;;5;4999:945.4<.94:@@@DDDD1:99AA=@??>@AA9?777777';;5;:>>>*9/7>;>977>??:83<38;2;;=5:;868>>>?>==?===>:>=9:77//----/*/488A>C>887@?A=@98800)/0)/99599;;;(77;535555$22+288;555?>>49898888=99////3966599<25058:/9==6;333333=288;86/.......,-2------24446626779.3......
@ATNG8:04459:05495
GATGGTAGTGTGTCTCTGAGAGTAGTACTCATTCGTTTCGGAATAGACAGGTACGTTTAATAGTTAATAGCGTAACTTCTTTTTCTTTGCTTTCGTGGTATTCTTGCTAGTTACACTAGCCATCCTTACTGCGCTTCGATTGTGTGCGTACTGCTGCAATATTGTTAACGTGAGTCTTGTAAAAACCTTCTTTTTACGTTTACTCTCGTGTTAAAAATCTGAATTCTTCTAGAGTTCCTGATCTTCTGGTAGAGCGTGCATATATCTACCATCGAATTAGGTTAGTCT
+
;;9;>BCBABBA@?@;;CCCIGCAB;;59;4:06:>=7=C>A<?@@BBBB?AAB;;;0;=@?;;2;;@@@:;6616A9>>>>>+<<<059;<4=><;5;/0*/:)//65<<76659;<55.555258<<@@BC::6;A@@;A@?999@ABBCBBBD:;8:BA?CC@C?@AA@@@BBA<A:;;;;'96?4=;<<<+<@@==0559599696<:>>>>+;656616=AB=:;:::9@;@;@?A@99899D?B@A???==9;666==>@??;5:;>::7@899;=?>:>:9
@ATNG8:04462:05502
GATGGTAGTCTCAGATAGCTCTACATAGTACTCATTCGTTTCGGAAGAGACAGGTACGTTAATAGTTAATAGCGTACTTCTTTTTCTTGCTTTCGTGGTATTTCTTGCTAGTTACACTAGCCATCCTTACTGCGCTTCGATTGTGTGCGTACTGCTGCAATATTGTTAACGTGAAGTCTTGTAAAACCTTCTTTTTACGTTTACTCTCGTGTTAAAAATCTGAATTCTTCTAGAGTTCTGATCTTCTGGACAGAGTGTGCAGATACTACCATCGAATGAGGTTAGTCT
+
@;;55:::?BCBBCA@@@@:66@DD>CD@@@CCCC?B@@A8>A4:45::;;;>8@BAAC7;4:@<?8CACCDDDD@?B:==>==1BA<;@BB;;///)////)/:)55566=:?>==;6665>?B?B?BFDCBBBC@CCCG@@@@@ABAAA;;:=888:*..-(,605(-/--/)/:9:3;4444&48=:>@@@>)99499,49====;99:9>@B@0B999B?B?BC@BAABBCC?DA@>@00+0;;8>?ADB;;:BBB999@@DB@@>@CBBB=??@@>@@BCC;;
@ATNG8:04465:05487
GATGGTAGCGCGACGAGCGTAGACCCAGAAGATCAGGAACTCTAGAAGAATTCAGATTTTTAACACGAGAGTAAACGTAAAAAGAAGGTTTTACAAGACTCACGTTAACAATATTGCAGCAGTACGCACACAATCGAAGCGCAGTAAGGATGGCTAGTGTAACTAGCAAGAATACCACGAAAGCAAGAAAAAGAAGTACGCTATTAACTATTAACGTACCTGTCTCTTCCGAAACGAATGAGTACGATGAGAGAGCTCTCTCTACCATCGAATGAGGTTAGTCT
+
DFBB?BCCBBBCCAAAB@AAB;99E96;DACBBBCC@BADBBBBBB@CC@B?AD::8???.?=?@AACA@???=5=:;:994$4<394;::+:<:7<@;AABB;;5:8>=:@AA?BBBBCCBBDGECCCAA@?CB;;:;CABCCAA?A?B@@=@BBBBCCC@CBBBDD@CC>A@A@CCAA@;@?=9>@@>@.@@=@???FDBB@?A<AACB<?<?@BBB?BBBA@@C@C@BBC>CBB?BBBCAAACCABACCAAADBBB>>>>>@<?>>>B<??>>:>:>ADDB
@ATNG8:04466:05511
GATGGTAGTATATCGCGTCGCTATCCAGAAGATCAGGAACTCTAGAAGAATTCAGATTTTTAACACGAGAGTAAACGTAAAAAGAAGGTTTTACAAGACTCACGTTAACAATATTGCAGCAGTACGCACACAATCGAAGCGCAGTAAGGATGGCTAGTGTAACTAGCAAGAATACCACGAAAGCAAGAAAAAGAAGTACGCTATTAACTATTAACGTACCTGTCTCTTCCGAAACGAATGAGTACTACTCTCAGAGACACACTACCATCGAATGAGGTTAGTCT
+
7;<<:@>CBDBBB@@@@>A9666<<8<AB=@A?CBB?B<@AAA@@C@;;8;>A@?;::::';9?:9;?<??9::.974?<<;(;?49.555&5<>26996<@<:;5;=;;5;AA=BCCBCDBCCBCCCDDBB@CCBA@CAAACCCD@C@B@@=@AAACCDDACBCBBB@CB<??F?BA999+9=?:?BCCC3BB?BBB???CBA<@<@A?@<>;<<@@@?AABDCBC8:8:@@;BBBABBBBBBCEBCBBBBCBC@??A@9987806;999<>BBB@F>?@@BB
@ATNG8:04467:05502
GTGGTAGCATCATGCATATCTCACCAGAAGATCAGGAACTCTAGAAGAATTCAGATTTTTAACACGAGAGTAAACGTAAAAAGAAGGTTTTACAAGACTCACGTTAACAATATTGCAGCAGTACGCACACAATCGAAGCGCAGTAAGGATGGCTAGTGTAACTAGCAAGAATACCACGAAAGCAAGAAAAAAGAAGTACGCTATTAACTATTAACGTACCTGTCTCTTCCGAAACGAATGAGTACTATGTAGAGCTCTATACTACCATCGAATGAGGTTAGTCT
+
>A>:>BBB?;;@@@ACEBBCCBCCBCCC@CBB@@@;@<AAAAABC?BA796:@@999::$74=88?>;=<977)7399994$4;5<8=@@2>BB@C:6:@A>00,/6::7@@A;99ABBBBBCCCCBBB@@=@DBB?BBCCBB@?<A=B::;;BCBDBBC@CCCBBC@CC@AAB?BB???:?@@;::9999%9?9<?>?BBBCD@C=?;AA:=:=>@;;7;A@@ABB@E@BBB>BBB@@A@CCCBBBAAABAABBABA>B@@@AB<@;;;F<@BBB?B?B:::?
@ATNG8:04469:05481
GATGGTAGTGATACAGATCAGACACCAGAAGATCAGGAACTCTAGAAGAATTCAGATTTTTAACACGAGAGTAAACGTAAAAAGAAGGTTTTACAAGACTCACGTTAACAATATTGCAGCAGTACGCACACAATCGAAGCGCAGTAAGGATGGCTAGTGTAACTAGCAAGAATACCACGAAAGCAAGAAAAAAGAAGTACGCTATTAACTATTAACGTACCTGTCTCTTCCGAAACGAATGAGTACCTCTCAGACGCTCGTCCTACCATCGAATGAGGTTAGTCT
+
<?88695?BBCECCCCDBCBCDGCC@CCC@CDDA:;8;=ABBCBCCABB?B?BBAA@C=C+B7BBBCBAAAAAB<A@@A@@@,@A>A?BBB;BCC@BAAABBC;;9:?BB@CCC@CBBB@@ACCCBCCECCC?BB;;6;BAACCAA=B?BCC@ACALCCCC?CCCDCC@BB?AA@;==:::,8<<899:9:9%:><?979A@@AB4773:?>2;5;?CBB?BB@@@AA>A?ABD>CBD?BBBCBCB?AAABBAABBBBAABB9::C???C>>8==;;5;:>A?::
@ATNG8:04471:05513
GATGGTAGCTATACGTATATCTATGTACTCATTGTTTCGGAAGAGACAGGTACGTTAATAGTTAATAGCGTACTTCTTTTTCTTGCTTTCGTGGTATTCTTGCTAGTTACACTAGCCATCCTTACTGCGCTTCGATTGTGTGCGTACTGCTGCAATATTGTTAACGTGAGTCTTGTAAAACCTTCTTTTTACGTTTACTCTCGTGTTAAAAATCTGAATTCTTCTAGAGTTCCTGATCTTCTGGTCTACTACACTGTACTCTACCATCGTATGAGGTTAGTCT
+
DDDC?BBBBBBBBDDCCCCBCCCCBBBCCCCCABBB=BD@C?BCCCCDD?CCCCC@C@CCCC@C@CCCCCBBBB@GCGGD2BA?ABCC>ABBB=BDDACC8:9@BAB@BBFCBBBB>BBC?B>CCCBBBBB@BBBB?BBBBB>>>?AAAAA:8::>>><AC<A<AA@@@BA@@;@AAAA5@<@::::::):=::;1;88888A?>=18686'2:999:>:>@:@B?@??@:=9=;99==288@8==?===AAA@@A@@@@@@;:7;????><<66*/*/:=99
@ATNG8:04472:05519
GATGGTAGCACGACACGACGATGTGTACTCATTCGTTTCGGAAGAGACAGGTACGTTAATAGTTAATAGCGTACTTCTTTTTCTTGCTTTCGTGGTATTCTTGCTAGTTACACTAGCCATCCTTACTGCGCTTCGATTGTGTGCGTACTGCTGCAATATTGTTAACGTGAGTCTTGTAAAACCTTCTTTTTACGTTTACTCTCGTGTTAAAAATCTGAATTCTTCTAGAGTTCCTGATCTTCTGGTATGACTAGTGTACTACTACCATCGAATGAGGTTAGTCT
+
DCDC?BCCB966AAABBCC;66=AB@@AA@;;6;DBC=BB?B?AACCBCB@CCA@A@C?BCBB?B;:;DBBAAAA>BBFFE3BA=A:9:(88:98=BB>BD?BBBB>><?BBBBBBC?BBB?C?B@>>=>=?=B???;@@AAA>@<>>AAAA>=<6<<<8>?;?<?AAAAABBB;>>BBA5A<A;>>@@@/??@@@188;;??A??>=AADD/F;;;B<><>?=BDDA@?@<@<@>>>>><>>@;@AAB@???>>=B@@@@@@@@<>>??B====>=A;@??@?
@ATNG8:04482:05480
GATGGTAGACATATCGTACTCTCTGTACTCATTCGTTTCGGAAGAGACAGGTACGTTAATAGTTAATAGCGTACTTCTTTTTCTTGCTTTCGTGGTATTCTTGCTAGTTACACTAGCCATCCTTACTGCGCTTCGATTGTGTGCGTACTGCTGCAATATTGTTAACGTGAGTCTTGTAAAACCTTCTTTTTACGTTTACTCTCGTGTTTAAAAATCTGAATTCTTCTAGAGTTTCCTGATCTTCTGGGCTGCGCTGATATGCGCTACCCATCGAATGAGGGTTAGTCT
+
//9:6:@AB9;;ABBBBBCCCBCBBBDDD9;;>@@@B<A@@E@BAABAAA8;:@?@?BDCABA?C4833::=;8;289;;<+BA?BA@@9=:998=???CD778AA@@<??ABAA@@8;;A<A;>:;;===>;>>>><@?A;;;A==>FAA>///9///577176>>@>=<A>>:=>@CD2>3:166888(7===<8?9<<;==:566(6::9)57=<<4<6:927=;<979:0:3:?AB@@<@>>>9>;;;=::;///;:::==888-8:==<698655'2277888
@ATNG8:04434:05535
GATGGTAGCACGGACACGACGATGTGTACTCATTCGTTTCGGAAGAGACAGGTACGTTAATAGTTAATAGCGTACTTCTTTTTCTTGCTTTCGTGGTATTCTTGCTAGTTACACTAGCCATCCTTACTGCGCTTCGATTGTGTGCGTACTCTGCAATATTGTTAACGTGAGTCTTGTAAAACCTTCTTTTTACGTTTACTCTCGTGTTAAAAATCTGAATTCTTCTAGAGTCCTGATCTTTCTGGCTCTCGTAGACAGATACTACCATCGAATGAGGTTTAGTCT
+
4:::39<84444.4455556<665;;;=@==<@?@9:979B?GA999BBBC@CBBAB=@<@@@A>A?BC@@?A<<?9=====+A?8A987,7;;9?BBC?CC?BBBBBB?B???AAAA?BCC?B?B?>>B@@@<???B8;;>>B>>=>>A=>>>C<;;;7;A:@5878@?>>=<476988-8)/)/6666*67666*//5:;98=<;9>A??*588893978727>785777-2288666-22237786676788977/..6335.25977+/-77,22---.99
@ATNG8:04437:05542
GATGGTAGGCACTGCGCACACATCCCAGAAGATCAGGAACTCTAGAAGAATTCAGATTTTTAACACGAGAGTAAACGTAAAAAGAAGGTTTTACAAGACTCACGTTAACAATATTGCAGCAGTACGCACACAATCGAAGCGCAGTAAGGATGGCTAGTGTAACTAGCAAGAATACCACGAAAGCAAGAAAAAAGAAGTACGCTATTAACTATTAAACGTACCTGTCTCTTCCGAAACGAATGAGTACACACTCTCATATGACACTACCATCGAATGAGGTTAGTCT
+
@AA>?BBD?B?A@?<B@@@CCAABC6>DE>?@@B:;495@@@996>:>?:B?A@@@ADBB5B@FDD@@@BA??=6=@;;:::':@<=2999&9@@=@CBBCBBBC@C@CC@BBB?BDDCCCCECCCCBBB@?:?A994;AA>AB::7;?BBB@BCCDDCBC?BCCA@?:00,0;:6=>777.3996777798%8948ABCDC@=<,/,/56:(//(/;@@@?ABA@AAA>A?CBA:@:959BCCBCCCCCBBCCBBB@@C?@@BDBB?BAABB?DBBB?B>ABA@@
@ATNG8:04442:05542
GATGGTAGATACTCGCTGATACACCCAGAAGATCAGGAACTCTAGAAGAATTCAGATTTTTAACACGAGAGTAAACGTAAAAAGAAGGTTTTACAAGACTCACGTTAACAATATTGCAGCAGTACGCACACAATCGAAGCGCAGTAAGGATGGCTAGTGTAACTAGCAAGAATACCACGAAAGCAAGAAAAAAGAAGTACGCTATTAACTATTAACGTACCTGTCTCTTCCGAAACGATGAGTACTGTATCTATGTGTGCGCTACCATCGAATGAGGTTAGTCT
+
55<<9;;:@==::555:555;<65505;;7;>>>;;7;9=<>=BAA>??=@<??CBBDDE3A>BABBCBBBAAC:@?;;;;;*4;493==>7?DD=BAAAABCCDACACC@@@A?BCCCBBBBBBBCECCBBBCC@@=@;;;B@@@5;5;;;4;ABBCCFC?BABBBC@CC@A??5::??@8@::3:999::%:988@:A==BBC?B?<;<>3=7;ADCB?B@>>>>@>=<>==5>000<=?@BBBBBBBBAAABBBBBBBAA>>;>?;;?=8;;@;:;>0000
@ATNG8:04444:05554
GATGGTAGTAGTACACTAGTCATACCAGAAGATCAGGAACTCTAGAAGAATTCAGATTTTTAACACGAGAGTAAACGTAAAAAGAAGGTTTTACAAGACTCACGTTAACAATATTGCAGCAGTACGCACACAATCGAAGCGCAGTAAGGATGGCTAGTGTAACTAGCAAGAATACCACGAAAGCAAGAAAAAGAAGTACGCTATTAACTATTAACGTACCTGTCTCTTCCGAAACGAATGAGTACTGTATCTATGTGTGCGCTACCATCGAATGAGGTTAGTCT
+
::;;?BCCBCBBBBBCBCCB=:;BB@DBB@CCCCBB@B?BBECCCD@BB?BABAB@@@@@0@>ABBBBBBCCCC>BBCDCCB2AA=B?BDD;CAA=ACBBBBBCC?@?@C?BBD?BBCDCCCCCCCCDDCBB?BBBB@BACCCCAA>A?B@@=AEBBBDCC@BBCCAA>AB?????BFBBB>CBB?BBBBB3BD?BBBBBBBDD?A;??>>6:5;=B;<7<ABBCAA?A@BCD>CAA>A@??BBBD@@ABCCBBAABBBBBAABB?A?A==9=BAB>A:=?;::
@ATNG8:04449:05553
GATGGTAGTGTCATATGAGAGTGTTACTCATTCGTTTCGGAAGAGACAGGTACGTTAATAGTTAATAGCGTACTTCTTTTTCTTGCTTTCGTGGTATTCTTGCTAGTTACACTAGCCATCCTTACTGCGCTTCGATTGTGTGCGTACTGCTGCAATATTGTTAACGTAAGTCTTGTAAAACCTTCTTTTTACGTTTACTCTCGTGTTAAAAATCTGAATTCTTCTAGAGTTCCTGATCTTCTGGTCTACTACACTGTACTCTACCATCGAATGAGGTTAGTCT
+
CCBB@BCAAAA;;59:5;:BCCBC>AAA@BB?BBCC>BB?B?BBBBBCB@BBBBC?B?ACBD?C?B;;;CCCCCICCCCC5BB?BBCC>CCCC?BBD@CC9<;BCCC@CDDCBBBB=A@@@C?BCCCCCCC@CCBB?BBB@BBBBBBABBB@@@?@;;5;@<@<@ABB@CCBB>ABBBB9B?CACCDDE3CC;;<8;CCBBBBA;;5;?A>,?BB@B?A>@D?CCCCBCB?B?BBCA;;5;;;5;CBBBBCBJDBBCCBCCDDF?AAABB=99:A=@:@A?>?
@ATNG8:04451:05544
GATGGTAGCAGACGTGACAGAGCGCCAGAAGTTCAGGAACTCTAGAAGAATTCAGATTTTTAACACGAGAGTAAACGTAAAAAGAAGGTTTTACAAGACTCACGTTAACAATATTGCAGCAGTACGCACACAATCGAAGCGCAGTAAGGATGGCTAGTGTAACTAGCAAGAATACCACGAAGCAAGAAAAAGAAGTACGCTATTAACTATTAACGTACCTGTCTCTTCCGAAACGAATGAGTACCTCTCAGACGCTCGTCCTACCATCGAATGAGGTTAGTCT
+
:<@<895A;;56<===<==>>BBCC<AAA;?C@CCC@C>B@??@AC?CC>@<@B@=?@A@1@7A?>00//8889188/////$33,33889.99A;@AACCBBBA:=7;=<AAB<@@=;::;@@@AAA?==>;BB>>:=@@?:;:><>=BBC?BBBAAAB@;@AAACD?AA>ABA<????8=@=8<>>>>/8817@@@@@>>>6;7;==@<@<>>>@@=B>>>>>><A=@;;1<00,0@@@;???BBBBB???>>>???@<ABA:>>BBB@BBBA<A<@@???
@ATNG8:04453:05547
GATGGTAGCGCATATCAGCGCAGCCCAGAAGATCAGGAACTCTAGAAGAATTCAGATTTTTAACACGAGAGTAAACGTAAAAAGAAGGTTTACAAGACTCACGTTAACAATATTGCAGCAGTACGCACACAATCGAAGCGCAGTAAGGATGGCTAGTGTAACTAGCAAGAATACCACGAAAGCAAGAAAAAAGAAGTACGCTATTAACTATTAACGTACCTGTCTCTTCCGAAACGAATGAGTACGAGAGTCAGAGCAGAGCTACCATCGAATGAGGTTAGTCT
+
ACBB?C:69>BC;;;CBBCBB@AEA<>00,0A::@@-0-0=<<;::2992988=>;::99'9<BB@A?@BA;<;/;99499:)9;7<.55)5<<7;;;@@>=>@;@;@A=BBC:;;BBB@@@BAABBBBCCACCCB@BBCCBB::7;?BBBACHDDDCCC>BBCBBB?AA=ABB8:9AAA;A@@=<<<?>?'?A?BA@ABBCCC>A>@BBB=@;@@ABA?BBABACCAEACCC<AAF@CBBCCCDAAABBBBBB@A@A@<=<>>>9>BBBB?BC;;6;<?ABBA
@ATNG8:04457:05546
GATGGTAGAGAGAGCTCTCTCATCGTACTCATTCGTTTCGGAAGAGACAGGTACGTTAATAGTTAATAGCGTACTTCTTTTTCTTGCTTTCGTGGTATTCTTGCTAGTTACACTAGCCATCCTTACTGCGCTTCGATTGTGTGCGTACTGCTGCAATATTGTTAACGTGAGTCTTGTAAAACCTTCTTTTTACGTTTACTCTCGTGTTAAAAATCTGAATTCTTCTAGAGTTCCTGATCTTCTGGGCAGACTCTCACACGCCTACCATCGAATGAGGTTAGTCT
+
BBBD?BBBBBBBCEBCBBECCCBA?@ABAICC@CCDKICC@B@CBBCCBB?BBBBB@C?BBCC?A;@@C??AA@@>==999);A?BBBB9B??@=@GD?BB89:??>?>AABDBBBB?BB@=@<@@B@>>>>=AAAD9=;??>>>>>>AAA8:8?;;>;;AA:>:>A?AAAAAA4::ACC5D<@;9:999.:AABB9?@@:;;@>==06767(89:;@=B<BB=>>>?====A=AAAAAA;@>>>4?<<<<<@@@??B@@@<>>@=B:;:@=CAAA8:8;A@??
@ATNG8:04458:05542
GATGGTAGAGAGACTGTAGCGCACCCAGAAGATCAGGAACTCTAGAAGAATTCAGATTTTTAACACGAGAGTAAACGTAAAAAGAAGGTTTTACAAGACTCACGTTAACAATATTGCAGCAGTACGCACACTATCGAAGCGCAGTAAGGATGGCTAGTGTAACTAGCAAGAATACCACGAAAGCAAGAAAAAAGAAGTACGCTATTAACTATTAACGTACCTGTCTCTTCCGAAACGAATGAGTACCTCTCAGATGCTCGTCCTACCATCGAATGAGGTTAGTCT
+
:::;0//@ABA@B?@?BBB;;;CDD>CCLACCDBCC@C@CBBAAAC?AA>A@CCAAACCC2A=>>@BBEGGAAA<A@?AAA@0;;:9:DDF9BBB<A9::@@@@@=@?BB?BDE?BBBBBCCCBBBBBBBCEBBBCC@CCAABBBB@C@CBB?BBBCCBBB?CBBB@?<?D?::9?AB???8<??;<=>==>'?A@B@??CCCCC?C>A===:==A?BCB>BC@@@BB@C?BBB?BBC?CBAABCB>AACBBBAAABBCCCC>>>@<@B?=<8<;;;:?:>CCAA
@ATNG8:04464:05543
GATGGTAGCTATACGTATATCTATGTACTCATTCGTTTCGGAAGAGACAGGTACGTTAATAGTTAATAGCGTACTTCTTTTTCTTGCTTTCGTGGTATTCTTGCTAGTTACACTAGCCATCCTTACTGCGCTTCGATTGTGTGCGTACTGCTGCAATATTGTTAACGTGAGTCTTGTAAAACCTTCTTTTTACGTTTACTCTCGTGTTAAAAATCTGAATTCTCTAGAGTTCCTGATCTTCTGGTAATGACTAGTGTACTACATCGAATGAGGTTAGTCT
+
-/::6<=BB@=<<>;;<666>>=;;;655<<=7=?AA;?@9?:995=55549::55046:4447<5555:9:9::7;;;;;+9948887.799459:?=CC7900//9(//6;:/446;77.3,338;988649666)..3.227777......3.525:;97=577>9...99,./78;.849253333(--556(,,5,-,6--..3333'35659382...33368;5;695555503662--(---7/--66,,,,,,,62550599:6:6>>;77
@ATNG8:04464:05562
GATGGTAGTATCTGCACACTCTGTCCAGAAGATCAGGAACTCTAGAAGAATTCAGATTTTTAACACGAGAGTAAACGTAAAAAGAAGGTTTTACAAGACTCACGTTAACAATATTGCAGCAGTACGCACACAATCGAAGCGCAGTAAGGATGGCTAGTGTAACTAGCAAGAATACCACGAAAGCAAGAAAGAAGAAGTACGCTATTAACTATTAACGTACCTGTCTCTTCCGAAACGAATGAGTACACATCGTCGTGTCGTGCTACCATCGAATGAGGTTAGTCT
+
CBBB?B<BDDDC;;5555;<<B>CD79:B=@@BC;;4;.9??@@BB?;::;@BBAAAA@@2@>AABBBBBBCBC>A?>>;<<,00+/39::/?@D@@C996==>>:?<@>:@:;6:A;:9A@@@AABABCCDACCCC?AABBB@A@9<8000*0>;7==@A=AA@?8919=:?@@?A@998)877/877)8@=BB>BBA@BBCB=?B=@@@@7;7<@@@A>@@>?A?@=??BBC>C9979@@AABBBBBBDBCBCBBBAA@@@ADB?A::::=:::A>A>AAAAA
@ATNG8:04472:05566
GATGGTAGTATATCGCGTCGCTATCCAGAAGATCAGGAACTCTAGAAGAATTCAGATTTTTAACACGAGAGTAAACGTAAAAAGAGGGTTTTACAAGACTCACGTTAACAATATTGCTGCAGTACGCACACAATCGAAGCGCAGTAAGGATGGCTAGTGTAACTAGCAAGAATACCACTAAAGCAAGAAAAAAGAAGTACGCTATTAACTATTAACGTACCTGTCTCTTACCGAAACGATGAGTACGAGAGAGCACACGTGTCTACCATCGAATGAGGTTAGTCT
+
CCBB@EDBB?@;:;A@ABBAAABBB?CBB@BBBB;:8;?BBC;;;E?BB>B@BBCCBMGI5B@ABABEDDECBB<;:;AAAA2BBCD;@@@9ACC@EAABCBCBB@C@BB@BBB@CBBBBBBBBAACBBBBB?BBBA?BBCBAACCADACAA?BBBAAABB@BB???C?BB?@??873333(333,333333#35.222855:85-748;==8=;===8818;;8979,22+228'22522..........36772225559>>>A7;;5526;977/5492226
@ATNG8:04478:05547
GATGGTAGTATATCGCGTCGCTATCCAGAAGATCAGGAACTCTAGAAGAATTCAGATTTTTTAACACGAGAGTAAACGTAAAAAGAAGGTTTTACAAGACTCACGTTAACAATATTGCAGCAGTACGCACACAATCGAAGCGCAGTAAGGATGGCTAGTGTAACTAGCAAGAATACCACGAAAGCTAGAAAAAGAAGTACGCTATTAACTATTAACGTACCTGTCTCTTCCGAAACGAATGAGTACACACTCTCATATGACACTACCATCGAATGAGGTTAGTCT
+
59<<9=BBCCCCCCBBBBBCCBBBB>BAB>;;:@@@?C@CEGCAAGBCD@B>@@@;<;;;;%<:A?CDCCBBBBC=??AECCC2;;6;=ABB;CCFABCCDCCB@@6;7;B>BCF>ACBBBCECCCCCCCBBC@BBBC?BBCDCCAA<B?BBB@BCCCAAAC@AAAAAC@CC@989<>>@@@:@@A>99899(993999AABCBB@BAEAAA@B@BCBBB>@@@AA@@=@=ABB>CBB@BBCDDBAABBBACCCD>>>CCCCDBCC?DCCCC>ABBB?B@CBA;;
@ATNG8:04479:05544
GATGGTAGCGACACATAGATACAGTACTCATTCGTTTCGGAAGAGACAGGTACGTTAATAGTTAATAGCGTACTTCTTTTTCTTGCTTTCGTGGTATTCTTGCTAGTTACACTAGCCATCCTTACTGCGCTTCGATTGTGTGCGTACTGCTGCAATATTGTTAACGTGAGTCTTGTAAAACCTTCTTTTTACGTTTACTCTCGTGTTAAAAATCTGAATTCTTCTAGAGTTCCTGATCTTCTGGAGATACACATGATACTCTACCATCGAATGAGGTTAGTCT
+
@@=@=@::<?AABAB==CDFCCCBC;99CBB?CBCA>AE@D@CCBBBCDACCCBC@CACCCC@C@DEGCCCGDE?;;;;;*9C@DCED?CCCF?CCC@CD?AACCDGAEBBBBBGC>BBB>A?BBBBA@@B@BCCC?BBCCDCCBCBBBCBBBB@BCB@BC?C@BBBBBCCAA=@@@@@7@>B?BBBBB2BCBBB>BBCBDCCCBB@BDDC5CCCAB@B@CD@BBBBBAA?A?BABBAA?B@A?ACCCCCCCBCCCCCCBBBAA=AAAAB@BCCC@C?CCCCC
@ATNG8:04481:05566
GATGGTAGAGAGAGCTCTCTCATCGTACTCATTCGTTTCGGAAGAGACAGGTACGTTAATAGTTAATAGCGTACTTCTTTTTCTTGCTTTCGTGGTATTCTTGTAGTTACACTAGCCATCCTTACTGCGCTTCGATTGTGTGCGTACTGCTGCAATATTGTTAACGTGAGTCTTGTAAAACCTTCTTTTTACGTTTACTCTCGTGTTAAAAATCTGAATTCTTCTAGAGTTCCTGATCTTCTGGCGCGTATGTATGTCGCCTACCATCGAATGAGGTTAGTCT
+
BBCC?BACBBBDCCB@AAICCCDICCBBCCBB@BFDD>CC@C?DBBBDBC@BBBBB?B?ABCDAD?CCCCCAA;A8ABDCC1AB>F9::,7<?A>BBB@AA?AAABB?B@@?BCBB@?@;=A<AAC@@@AA:==BB=@>=>>>>===>>>=;;;=<;;=DD;>:?AABA@@@D=C>>>>5><A<?@@@@/@@<<<5=;::?@><=<08888+7;;:E<A;?>=@@@?<;;<A<@AAAAA:==?;===@@@@@@@@?@?AC<=6606///<9:9==<@;>>@D@
@ATNG8:04436:05591
GATGGTAGTGATACAGATCAGACACCAGAAGATCAGGAACTCTAGAAGAATTCAGATTTTTAACACGAGAGTAAACGTAAAAAGAAGGTTTTACAAGACTCACGTTAACAATATTGCAGCAGTACGCACACAATCGAAGCGCAGTAAGGATGGCTAGTGTAACTAGCAAGAATACCACGAAAGCAAGAAAAAGAAGTACGCTATTAACTATTACGTACCTGTCTCTTCCGAAACGAATGAGTACGATGAGAGAGCTCTCTCTACCATCGAATGAGGTTAGTCT
+
B@=:<@:?;;9CCCCDCCCBBBCIC@CCC@GCCCBB?B?B@@@@@A?BB@C?CBBAA@@@+;>BBDCCCBBCCC=AAADGDD2:;7:=@DC;BCCACAAAB@B00+0:==;@CC?BBDEDBBACDCCCAA@A=A@@@@BBCCBBBC@C@C:::;BBCCBBA@DCCCCB@CC????<??BBC>A?>8>?@@@2AD?C???CCC@A>A>A>?@<?@@D@@=AB@@@BB=@=A@@:A??=A@@?BBBDDAA@AACCFBB99:???@@=A===A<??AA<A<@B;;;
@ATNG8:04437:05597
GATGGTAGGCGAGAGTGAGACGCAGTACTCATTCGTTTCGGAAGAGACAGGTACGTTAATAGTTAATAGCGTACTTCTTTTTCTTGCTTTCGTGGTATTCTTGCTAGTTACACTAGCCATCCTTACTGCGCTTCGATTGTGTGCGTACTGCTGCAATATTGTTAACGTGAGTCTTGTAAAACCTTCTTTTTACGTTTACTCTCGTGTTAAAAATCTGAATTCTTCTAGAGTTCCTGATCTTCTGGTCTGCGCTGATATGCGCTACCATCGAATGAGGTTAGTCT
+
88:<465B?A@ACDCCC@A@F=9:GJD9;<AA?ABBG=AA@C@CBBCCBA>ACAAA>A>AACCAC@CBBAACBAA=??CCC1AB?BBBH=AABC?BDC?CB?:99A@@=ACAA????;?A><><CEDB?===<AAAA688@===A>>>A<<;;;;4;=>5;;=B=@@;;;==BC7:;?AA5A=A=@AA@@/@;;;;1;;;;>>>>@A:?>>>/=>>>B=C=??598DCB>?;>=A@@:9:-//;6;;:=;;;@?AAA??=:667:9====A:>=AA5717::77
@ATNG8:04440:05603
GATGGTAGTGTCAGTGCGCGTCGTCCAGAAGATCAGGAACTCTAGAAGAATTCAGATTTTTAACACGAGAGTAAACGTAAAAAGAAGGTTTTACAAGACTCACGTTAACAATATTGCAGCAGTACGCACACAATCGAAGCGCAGTAAGGATGGCTAGTGTAACTAGCAAGAATACCACGAAAGCAAGAAAAAAGAAGTACGCTATTAACTATTAACGTACCTGTCTCTTCCGAAACGAATGAGTACACATCGTCGTGTCGTCTACCATCGAATGAGGTTAGTCT
+
8//57<;:;;44499555=;99;55.59:5;??AAB>@699459?@<AC?B:BC?<<<<=,=<>@@@??>;777*7744444$4<7;.555&55549666;??=>:=:=>:>=B?BCB@ABCEBBBBBBACC@AA@@=@AA@AB??<@=A?A=A;;:AABD@CBBBBB?AA>@@@?BBBBC8=;<899::::%:@;>@@ACC>;:7;78<DD;D>@@@;;5;@?>@@@=A?BCD9D:979@CA?>>AA@999@:99:9@@??B@?;>////*/<=?;A<@@A??
@ATNG8:04442:05617
GATGTAGGAGACACGTCCACACGTACTCATTCGTTTCGGAGAGACAGGTACGTTAATAGTTAATAGCGTACTTCTTTTTCTTGCTTTCGTGGTATTCTTGCTAGTTGCACTAGCCATCCTTACTGCGCTTCGATTGTGTGCGTACTGCTGCAATATTGTTAACGTGAGTCTTGTAAAACCTTCTTTTTACGTTTACTCTCGTGTTAAAAATCTGAATTTTCTAGAGTTCCTGATCTTCTGGGTGCGCTACAGTCTCTCTACCATCGAATGAGGTTAGTCT
+
>>@@?@A>;65<@955=.4456<>>@?>?C@FBBC>CG@CCCDECCC@CBBBB?B@BAAA@D@AAACCCCBB>AACCC2BB?AAAA=ACCC@CCC?BA=AACCBB5:9BABCBB<??D@C?BBBABB@A<A>??9<=A@@===AAAAA<=>><AAA<>>:><@@@===BBB<>>>HE;D5;488888(8>988*79:;;:>=::08786(5=>=<0767-7///9;;6;7====?A:>===4=;;;9;9;978>AAA?=>A<AC>?>=AABA<@:>889;
@ATNG8:04444:05577
GATGGTAGTGATACAGATCAGACACCAGAAGATCAGGAACTCTAGAAGAATTCAGATTTTTAACACGAGAGTAAACGTAAAAAGAAGGTTTTACAAGACTCACGTTAACAATATTGCAGCAGTACGCACACAATCGAAGCGCAGTAAGGATGGCTAGTGTAACTAGCAAGAATACCACGAAAGCAAGAAAAAGAAGTACGCTATTAACTATTAACGTACCTGTCTCTTCCGAAACGAATGAGTACTGCGTCTCACTCTCGCCTACCATCGAATGAGGTTAGTCT
+
CCDF?CAABBBBDCDBBBBBDDECC=@CE@CBBBBB@B?BBBBBBC@AB?B?BBBBBBBB3B?BAAAABBBBBB<@BBBDED5AA?@@CCC;CBB?BBBBCCD999;@CFADBB?BBDDCBBBBBBCCBBBD@CCBB<A@CC@@@@<@=BAA?ACCDCCCC@CAABCB?BB@AA@9==8882:>?;=????1?B@D???CCCCC?B?B@AA:>:>@CCC@CCBBBBB@B?BCD>CAB?BBBCBCCAAADBBBBCBBCCCBA?ADD@CBAAA@CDBA>A@ECB@@
@ATNG8:04449:05591
GATGGTAGGCACTGCGCACACATCCCCAGAAGATCAGGAAACTCTAGAAGAATTCAGATTTTTAACACGAGAGTAAACGTAAAAAGAAGGTTTTACAAGACTCACGTTAACAATATTGCAGCAGTACGCACACAATCGAAGCGCAGTAAGGATGGCTAGTGTAACTAGCAAGAAATACCACGAAAGCAAGAAAAGAAGTACGCTATTAACTATTAACGTACCTGTCTCTTCCGAAACGAATGAGTACTGTATCTATGTGTGCGCTACCCATCGTAATGAGGTTAGTCTA
+
44559>>><95555::===<555555&5;;8565;;;.55)599999949<8=7<:999999$4.4=:<<<555;;1:;99999(45.5.5>>0::<8///97:<55.4399399:8:::;<566>=666;5558<>>>;>=<77:00*080093;788///;6;<:9882///(///(//8881888488==1:<588;::98;93:59=>?;?=<;@BB?AA:99781717780833-4989988/////39333;77////////(-2../727:<<7<5444:33
@ATNG8:04449:05595
GATGGTAGATACTCGCTGATACACCCAGAAGATCAGGAACTCTAGAAGAATTCAGATTTTTAACACGAGAGTAAACGTAAAAAGAAGGTTTTACAAGACTCACGTTAACTATATTGCAGCAGTACGCACACAATCGAAGCGCAGTAAGGATGGCTAGTGTAACTAGCAAGAATACCACGAAAGCAAGAAAAATAAGTACGCTATTAACTATTAACGTACCTGTCTCTTCCGAAACGAATGAGTACGTGTGACGTACGTGAGCTACCATCGAATGAGGTTAGTCT
+
AACC?BACCCCCCBBBBBFCCCCCC>CDD?BBCC@??A?BBCBCBB@AA>A@DCBBBBAA2B@BBCABBBDBBB9>>:::::*:;4;5;;;7;BCGFCEBCBD:99;@DCCBBA?BDCA@ACCCCAAABAAB>ABAA>AABBBB==;?@CBB?ACCCBBA@>BBBBBB>BB>@>@8<=776)88818AAAA/@A<@888@@@@@<@;??AA;A;ACCBB@BC@@?BB?B?BBB=CAA>ABBCDCAA@ACCCCCCCCAAABBABAB?BA@AB@CBBB?B>BBBB@
@ATNG8:04449:05606
GATGGTAGGACGAGCGTCTGAGAGGTACTCATTCGTTTCGGAAGAGACAGGTACGTTAATAGTTAATAGCGTACTTCTTTTTCTTGCTTTCGTGGTATTCTTGCTAGTTACACTAGCCATCCTTACTGCGCTTCGATTGTGTGCGTACTGCTGCAATATTGTTAACGTGAGTCTTGTAAAACCTTCTTTTTACGTTTACTCTCGTGTTAAAAATCTGAATTCTTCTAGAGTTCCTGATCTTCTGGGCAGACTCTCACACGCCTACCATCGAATGAGGTTAGTCT
+
?ACF@BBC@CC@@@@@@A@BB@@@?BCBBBAA?ABCD>CB?C@CCBBBBB@CCBCB8:9;CBB?C@CCCDCCHCC@@@@@@0@C?BDDI>CCCE?DCJAGC@;;;BBFAFCBCBACC>AAC@C@EGDDAAABABBBB8;;CAAACCEEDBBACCC?BBC?CC?C@CBBBCCBBB@CCCCC<C@C@CFFFF5HIBBB>AABBCCCCBC@FFDE5BAABLAC@DD@BBBBD@A>@@BBBCCC=A@CC>CHFBBBBCCDDCCCC@CDD@BBBBG@@@@B>A>ABCBB
@ATNG8:04454:05618
GATTAGTATAGAGCTCTACATAGTACTCATTCGTTTCGGAAGAGACAGGTACGTTAATAGTTAATAGCGTACTTCTTTTTCTTGCTTTCGTGGTATTCTTGCTAGTTACACTAGCCATCCTTACTGCGCTTCGATTGTGTGCGTACTGCTGCAATATTGTTAACGTGAGTCTTGTAAAACCTTCTTTTTACGTTTACTCTCGTGTTAAAAATCTGAATTCTTCTAGAGTTCCTGATCTTCTGGGCAGACTCTCACACGCCTACCATCGAATGAGGTTAGTCT
+
AAC@CCBBBBCCCBCBCFCCCCCCBBBCBA=@;;:.;A@D@DBCCCCD?CCCBB?A?CCCC?C?AAACCCCBB?BBBBB3BB>AABB>BDCA???A>CC=@@ABBB?BBCCCA@>:?@A;A;AA<<>A>>=@A@@;@AAA<<=AA@A@@>>>><???<AA<><>@A>>>BBC:>>@@@6@=C:88888(8>888-8=>;;;BBAA5;;;;+7>@@A=B=??;?AAA===<A<A@AA==7;;AA:A;<:@@@AAAAAA@@<??><@:::>;?@;;7;<@?;;;
@ATNG8:04457:05600
GATGGTAGTGCGTGAGAGAGAGACCCAGAAGATCAGGAACTCTAGAAGAATTCAGATTTTTAACACGAGAGTAAACGTAAAAAGAAGGTTTTACAAGACTCACGTTAACAATATTGCAGCAGTACGCACACAATCGAAGCGCAGTAAGGATGGCTAGTGTAACTAGCAAGAATACCACGAAAGCAAGAAAAAAGAAGTACGCTATTAACTATTAACGTACCTGTCTCTTCCGAAACGAATGAGTACTGTATCTATGTGTGCGCTACCATCGAATGAGGTTAGTCT
+
BBBA?BCCCCBCCCCBCCCCCCCCC?CBCACBBBAA?A@BBBBBBC?BB?B@BAAACDDD3C?AABBBBCCCCC>BBCCCBB5@@=?:A@A7@BB?CCBBCCD;99;AFF@CCC?AACDDCCC@AACCCCCC@DCBB>BBBABB??<@@C@@?ABBBBBBC@CDBBBB?@@=AA@9==::9,7==99999:9%:?;??>@CCCCE=?=>@AA7;7;BBBB?BB@@@BB@B?BBA9A::8:AACDCCBCCBBBCAAACCBC===@AA@BA@?@<@C??<=:?>:::
@ATNG8:04459:05578
GATGGTAGCACGACACGACGATGTGTACTCATTCGTTTCGGAAGAGACAGGTACGTTAATAGTTAATAGCGTACTTCTTTTTCTTGCTTTCTGTGGTATTCTTGCTAGTTACACTAGCCATCCTTACTGCGCTTCGATTGTGTGCGTACTGCTGCAATATTGTTAACGTGAGTCTTGTAAAACCTTCTTTTTACGTTTAACTCTCGTGTTAAAAATCTGAATTCTTCTAGAGTTCCTGATCTTCTGGAGATATCATCAGCGAGCTACCATCGAATGAGGTTAGTCT
+
A@DC@DECB;66=ACBB@A666@ABBA@>>;;2;;;;6;E>B>BCCBBBB@BCBDB?B8;:@A=A?A@ACBA???>==>==+:??BBB?6@AAAA9?;:8=>7<=>@00+/55/5266,2==:>:867>;::B<>>@@=???@@@@@@BB>====<18666;=;@<@@A=><>>>885>@@/>9=,/-666*67797(-(.//368>AA<====*8/--6)-)/<48568A>=9>9888<79///86889=@@A??@DC@???@>>><@AA@@=;;;@=B<@???A
@ATNG8:04459:05589
GATGGTAGCGAGCGAGTGTGTATACCAGAAGATCAGGAACTCTAGAAGAATTCAGATTTTTAACACGAGAGTAAACGTAAAAAGAAGGTTTTACAAGACTCACGTTAACAATATTGCAGCAGTACGCACACAATCGAAGCGCAGTAAGGATGGCTAGTGTAACTAGCAAGAATACCACGAAAGCAAGAAAAAGAAGTACGCTATTAACTATTAACGTACCTGTCTCTTCCGAAACGAATGAGTACGATGAGAGAGCTCTCTCTACCATCGAATGAGGTTAGTCT
+
777:698<;;5<<@@BBB@@BCBCCAIGGFFCCCA@>A>BABBA>?<??9??>>?;;;;;*;<@@AABJCBCBC?CCCDBBB2;;7;;AAA9BBB?BBAAA<@00-0;>>;@AC;9:CBBCCCCCC@@@CCD=AACC>BBCBCBBB>B?C;;;;GGFCCDC@CCCCCD@@@=@CC@CBBA@9@::8:CDDF3BB?BA@ABCAAA@C?AAAA393:9;CC@CHABACB@D?@AA<@BB?BBBCCCGCD:::CCCCBCCBAAA@>>?;??AAA<??BB@?;?C;<<
@ATNG8:04459:05609
GATGGTAGACATATCGTACTCTCTGTACTCATTCGTTTCGGAAGAGACAGGTACGTTAATAGTTAATAGCGTACTTCTTTTTCTTGCTTTCGTGGTATTCTTGCTAGTTACACTAGCCATCCTTACTGCGCTTCGATTGTGTGCGTACTGCTGCAATATTGTTAACGTGAGTCTTGTAAAACCTTCTTTTTACGTTTACTCTCGTGTTAAAAATCTGAATTCTTCTAGAGTTCCTGATCTTCTGGATATGAGTGACTCGTGCTACCATCGAATGAGGTTAGTCT
+
55<<:>DCCCCCCDBBBCCCCCCCCDBBBC;:9;BAC>CC@C?AABCBBB@BBB??=?<??BB@C>BBCCBBB<>633333$3>6BAA@<A989?BBB?AA<??@C@@>ABBBCAAA;@>?:?;??><>A>>;>AAB8;:?BB><<AA@@@:;:B<>>><AA<A;??AA>>>AA<=>=AA5A8=888776(8>888)8::888><::18887'2==AF:?:?@<@A@@;;;;?=@@@@@@7;;B=>>>@D==<?AAAAA<==@BE<>>>>;699661717777;
@ATNG8:04463:05570
GATTAGTATAGAGCTCTACATAGTACTCATTCGTTTCGGAAGAGACAGGTACGTTAATAGTTAATAGCGTACTTCTTTTTCTTGCTTTCGTGGTATTCTTGCTAGTTACACTAGCCATCCTTACTGCGCTTCGATTGTGTGCGTACTGCTGCAATATTGTTAACGTGAGTCTTGTAAATCCTTCTTTTTACGTTTACTCTCGTGTTAAAAATCTGAATTCTTCTAGAGTTCCTGATCTTCTGGTGAGATTTGCATGATGCTACCATCGAATGAGGTTAGTCT
+
CCD?BBBBBDDCBBBBBCBBBDCCCCCCCC@CBBB=BF@C?ABCDCCC=AACAB?B?BBBB?B?BAAACCCBA?AACCC1BB?BBBB=BBBB@BBB?BB?BBBCCC>@ABBCCCA<AAA=A=>>>?>>>>9>???9>>>;;;@>??C@@=>>@<>><<@@<@<@@@AAAA@@;>AAA:AA<A<ACCDD/@?:::5:@AA@@@<>><AAAA/@@@AA=D=AA:??ABABA<B9==??>>8;;B=@@@A===7==AAAB>>=AAA<@???D<8::@<A=AAA>=
@ATNG8:04463:05591
GATGGTAGAGTACAGTGTAGTAGACCAGAAGATCAGGAACTCTAGAAGAATTCAGATTTTTTAACACGAGAGTAAACGTAAAAAAGAAGGTTTTACAAGACTCACGTTAACAATATTGCAGCAGTACGCACACAATCGAAGCGCAGTAAGGATGGCTAGTGTAACTAGCAAGAATACCACGAAAGCAAGAAAAAGAAGTACGCTATTAACTATTAACGTACCTGTCTCTTCCGAAACGAATGAGTACTATAGACTATCTGAGACTACCATCGAATGAGGTTAGTCT
+
>A@@>?CCBCA@@CBBBBABAB<;9;@::76CBABC=A<@@BBCBB?BC?B>ACA>><<;<&<=@@BBBCCC99923>>@AA@@&00,/)///&/9:7=A?ACBCA@>A@DC@CCC>@@AACCCCCCCCCBBCC?CCBB>??BBBBBB@B?C99;:CCCCCCD@???BBB@CC?BBB>AACCC>@@>;99898(9?<@?>?CCD@@>@?>>@@<@=B@CBB?BBAAADC@D?BAA=BBB?BBBBBBBBBBAAABCC@AAB???ABBB?A@BA@49:::5:?A@@@@
@ATNG8:04464:05575
GATGGTAGTGATACAGATCAGACACCAGAAGATCAGGAACTCTAAGAAGAATTCAAGATTTTTTAACACGAAGAGTAAACGTAAAAAAGAAAGGTTTTACAAGACTCACGTTAACAATATTGCAGCAGTACGCACACAATCGAAGGCGCAGTAAGGATGGCTAGTGTAACTAGCAAGAATACCACGAAAGCAAGAAAAAGAAGTACGCTATTAACTATTAACGTACCTGTCTCTTCCGAAACGAATGAGTACGATGAGAGAGCTCTCTCTACCACTCGAATGAGGTTAGTCT
+
<<4405:::<>@BABB;655999?>.555499;<A<9=97><//)/96::69:89-7333333#3486600(////991/3444444#444)47;<>1<<>:>=<@;>>B@@C@BB>BCC>AA@@@ABCCCCCCBBA@9@@00+0+0;<>BBB@D@@:969@@@BBBB@BBB???@CC?BBA79:A@@;@??<?BBBB3BC>AABCBCBCC?C@B?@@6;5;>@@@>@@@A@@@@C???=6<9818<?988@@?878=<><373983//:883///...2899949;A<588
@ATNG8:04465:05581
GATGGTAGCTCGCTGATGATATCATCCAGAAGATCAGGAACTCTAGAAGAATTCAGATTTTTAACACGAGAGTAAACGTAAAAAAGAAGGTTTTACAAGACTCACGTTAACAATATTGGCAGCAGTACGCACACAATCGAAGCGCAGTAAAGGATGGCTAGTGTAACTAGGCAAGAATACCACGAAAGCAAGAAAAAAGAAGTACGCTATTAACTATTAACGTACCTGTCTCTTCCGAAACGAATGAGTACTGTATCTATGTGTGCGCTACCATCGAAATGAGGTTAGGTCT
+
-66638----8555::44599<55:9.59;9>>>===<@:==BBAAA;::5;9<?@98777'35:9344489999.73444444#4:5:8=@@0//:)////9:777)/)//)/7:)/)/4:;==><<<??====<@@<;9;=<<;;4//(/)//:27///4557388//+/95//)333,3333<59883333333#3939:=888==;386../.(.267:::7///988:7;7;;;4943-33388:334;;///;///389999///5:;7555-5:::6::00)///
@ATNG8:04470:05600
GATGGTAGCGCATATCAGCGCAGCCCAGAAGATCAGGAACTCTAGAAGAATTCATAGATTTTTAACACGAGAGTAAACGTAAAAAGAAGGTTTTACAAGACTCACGTTAACAATATTGCAGCAGTACGCACACAATCGAAGCGCAGTAAGGATGGCTAGTGTAACTAGCAAGAATACCACGAAAGCAAGAAAAAAGAAGTACGCTATTAACTATTAACGTACCTGTCTCTTCCGAAACGATGAGTACAGAGAGTACGATATGTCTACATCGAATGAGGTTAGTCT
+
/:::;@?@BBB@@ABAAECBBB;;;)9AC?CCCD:;294;:?A;:;29;./)//////9999$-(-/7/////666.699<===+::496999+88;*0/68/33//(/0//(/663//3<<::;<<<<99959.599949>=9;;;D<@=C9:4:BB;;9@@;@@@@??@DC@CBB>@??@@-0096------$-60///69==?=7=<<<;:6?=88;;:29@==>@@<;///;8:///://454499<<:994338977373737//895///91606:6:8
@ATNG8:04472:05584
GATGGTAGACACGTGTGCTCTCTCGTACTCATTCGTTTCGGAAGAGACAGGTACGTTAATAGTTAATAGCGTACTTCTTTTTCTTGCTTTCGTGGTATTCTTGCTAGTTACACTAGCCATCCTTACTGCGCTTCGATTGTGTGCTTACTGCTGCAATATTGTTAACGTGAGTCTTGTAAAACCTTCTTTTTACGTTTACTCTCGTGTTAAAAATCTGAATTCTTCTAGAGTTCCTGATCTTCTGGAGATATCATCAGCGAGCTACCATCGAATGAGGTTAGTCT
+
55<<7=BCBCBBBBB;;;BBCBBBBCAAACBB@CCDD>::;;>BBBBCCC?BBBCC>@?@CCC@CABBBBDBBBB?BBCEC1??;??AA:@BBB?BCA<@@4:9@?>A<??ABAAAB??:;<?;>>>>>BA=79998*//66==A;??@@@;;;@<==>9==:>:>@@@B>>>E8;;>@@5@:>:=@EED/>;677.666///8:8=8===>*8<==A;@:>>:>A@@@==:><AA=>>@7::A:>>>>??@AAAA??@B><<;:4;===A8=;;;;?;?AB>=
@ATNG8:04472:05613
GATGGTAGCATCTGCATATCTCACCAGAAGATCAGGAACTCTAGAAGAATTCAGATTTTTAACACGAGAGTAAACGTTAAAAAGAAGGTTTTACAATACTCACGTTTAACAATATTGCAGCAGTACGCACACAATCGAAGCGCAGTAAGGATGGCTAGTGTAACTAGCAAGAATACCACGAAAATGCAAGAAAAAAGAAGTACGCTATTAACTATTAACGTACCTGTCTCTTCCGAAACGAATGAGTACTGCGTCTCACTCTCGCCTACCATCGAATGAGGTTAGTCT
+
:://)//:::BA?<<<55555;55.544.55=>@CAC?><977//)/95;6;=666>A>+>:=BB=ABAA?@@:?>@@BBBB5B@<@:@@@7>AA>B;:;A@@999,9:>?<>??265@<<<<<<<<<<56;A?@ABB<?@CBBBBB?B@BBA?B@@@A;;:?CB@@??9=92333,//////&//8838;;;;;&;?7:444::::;3616622.26::A??;???BBBB@D@CCB=B??<>?>BCCCBBBBA@ADCBBB@?@@9>=A585<;?=ABBC>B>BBCCC
@ATNG8:04476:05585
GATGTAGCGCATATCAGCGCAGCCCAGAAGATCAGGAACTCTAGAAGAATTCAGATTTTTAACACGAGAGTAAACGTAAAAAGAAGGTTTTACAAGACTCACGTTAACAATATTGCAGCAGTACGCACACAATCGAAGCGCAGTAAGGATGGCTAGTGTAACTAGCAAGAATACCACGAAAGCAAGAAAAAAGAAGTACGCTATTAACTATTAACGTACCTGTCTCTTCCGAAACGAATGAGTACGATGAGATCTCGTGTGCTACCATCGAATGAGGTTAGTCT
+
ADBBBCA@ACBABBA<;;AAA@B=6BBB@CCAA@@-0-0=@@@CB?BB?B@CB=BBBAB0@8;;BBBBCC<;<0;B@@@AA0AD@E@CDD;DGGACAAACCDCC?B>@@>@DC@BBCCBBBBBBBCBBBCC@CCCCACCBCBDBB@B@DAA?ACCCBCDC@DBABBC@BB?@??=?@99959@@>::::::$:;89947==BB=<=<8<@A>A@CBCBB?B@@@CBA>@=???8@<;5;@@DCBCCBAABBBBB???A@>??BBB?BB>>>:=AAA<@<?ABB@
@ATNG8:04478:05590
GATGGTAGAGTATCATGTGTATCTCCAGAAGATCAGGAACTCTAGAAGAATTCAGATTTTTAACACGAGAGTAAACGTAAAAAGAAGGTTTTACAAGACTCACGTTAACAATATTGCAGCAGTACGCACACAATCGAAGCGCAGTAAGGATGGCTAGTGTAACTAGCAAGAATACCACGAAAGCAAGAAAAAGAAGTACGCTATTAACTATTAACGTACCTGTCTCTTCCGAAACGAATGAGTACACATCGTCGTGTCGTGCTACCATCGAATGAGGTTAGTCT
+
>>=<?BCBBFCCDBBABBDCCCCCC?BBD@CCCC999:?AADCCCC?CC>B>ACCCCDDD0D=BCCBCCCFCCC>CCBBBBB2BC?C@CED;FBB@BCBAABB:96;?AA@BBE?BBBCAAABCCCCCCCCD@BBCC@CCCGGC??>AACA@?AFFCBBCC?ABCCCC@BB@99;?CCBCA9?9:3:?>@A2ADABBBBBBAAB<@<ABBB<><:@CCCABCAAABB@C@BCB=BBB@A@@DCCCCCC@@ACBBCECBBCCBCFD@BAAAD@DDAA?C?CCBDD
@ATNG8:04479:05586
GATGGTAGCATCATGCATATCTCACCAGAAGATCAGGAACTCTAGAAGAATTCAGATTTTTAACACGAGAGTAAACGTAAAAAGAAGGTTTTACAAGACTCACGTTAACAATATTGCAGCAGTACGCACACAATCGAAGCGCAGTAAGATGGCTAGTGTAACTAGCAAGAATACCACGAAAGCAAGAAAAAAGAAGTACGCTATTAACTATTAACGTACCTGTCTCTTCCGAAACGAATGAGTACTGCGTCTCACTCTCGCCTACCATCGAATGAGGTTAGTCT
+
CBAA?@?@BBABCCCBCCCCCCCCC?BBF?AACAA@@E@@BAAAAA>9:288>=893333$359::BBCBBBBC<97;A@@@,4;24.444&5998<=A>CC>CDACACB@BCDADCCCCCCCBCCCCBBBB?BB;;7;BB@BA;;5;C;;6:@A@BBCC@BBBCBB?CB?BBB?BA?>>8;77/778888%8<9<@BBCBA@@<>9<:88085;>ABC@CCBBBBC@A:;;;5:00+0=>@AABACFCFBBBCBCCBBCC?AAA>A??@B>AD@?<?=@A@;;
@ATNG8:04480:05579
GATGGTAGAGTATCATGTGTATCTCCAGAAGATCAGGAACTCTAGAAGAATTTCAGATTTTTAACACGAGAGTAAACGTAAAAAGAAGGTTTTACAAGACTCACGTTAACAATATTGCAGCAGTACGCACACAATCGAAGCGCAGTAAGGATGGCTAGTGTAACTAGCAAGAATACCACGAAAGCAAGAAAAAAGAAGTACGCTATTAACTATTAACGTACCTGTCTCTTCCGAAACGAATGAGTACGAGAGAGCACACGTGTCTACCATCGAATGAGGTTAGTCT
+
444<9>CCBC=<?<</////<566<7==@=::4;88.4.4:9949939949=0994:><<<+<<=B@AADBBBCB;BA;;<;<*9A;@5BBC:CCDADBBAABC998;@CCACCC?ABDCCCCCCCCCCCCCB?BECC?BBC@DC998;BDBB>BCCCDCCC?BCCBBB@BB>AAB=??<<;3>>>;<<<=<?'??@B:79CBCCC>A>@BBC=;8;ACCC@CCBBBCC@C@BA@:A@?<@BBCCBAA???C999?AA@AAB>??@@=A988B?AAAB=@;?@;;;
@ATNG8:04481:05574
GATGGTAGTGTGTCTCTGAGAGTAGTACTCATTCGTTTCGGAATAGACAGGTACGTTAATAGTTAATAGCGTACTTCTTTTTCTTGCTTTCGTGGTATTCTTGCTAGTTACACTAGCCATCCTTACTGCGCTTCGATTGTGTGCGTACTGCTGCAATATTGTTAACGTGAGTCTTGTAAAACCTTCTTTTTACGTTTACTCTCGTGTTAAAAATCTGAATTCTTCTAGAGTTCCTGATCTTCTGGGTGTATCAGCGAGTATCTACCATCGAATGAGGTTAGTCT
+
A@AC@CCCCD@ABCBBBCCCCCCCCCCBBCAA?BCCB=BC@D?BBBCCCC?DDDDD?E>BBBD?B?CDCCBCCED?BBCCC1CC@CCDD=CCBC@CCC@CC9;:BCDJ@CCCCCCCC?BCC@C@FCCCCCCC?CDCC?CCCCCBBBCBBBCBCBB?CCC@CC=B?BCCDDDBBB?BBCCC;C@C<@@AA@0@BBCB>BBCGDCCCCC?BBBB2BBBBCACBBB?BEDDC@@=@?BBBCCC?BBBF>BBCCCCBCCCCBBBECCBB@B@@@@;@@@A>B?BD:::
@ATNG8:04481:05585
GATGGTAGCTCTGCTCTGACTCTCGTACTCATTCGTTTCGGAAGAGACAGGTACGTTAATAGTTAATAGCGTACTTCTTTTTCTTGCTTTCGTGGTATTCTTGCTAGTTACACTAGCCATCCTTACTGCGCTTCGATTGTGTGCGTACTGCTGCAATATTGTTAACGTGAGTCTTGTAAAACCTTCTTTTTACGTTTACTCTCGTGTTAAAAATCTGAATTCTTCTAGAGTTCCTGATCTTCTGGGCTGCGCTGATATGCGCTACCATCGAATGAGGTTAGTCT
+
BBBC?BCCCBBCCBBCCBBBCCCCCAA@GGCC?BCCC>BB?B@BBBDCCC?BBCDF@C@CCCC@DAFCCCFCCCC?CCDDD2BB?BCDD@CC@A?ACD?CC:;;ACCHFJCCCBBCF?AAD@D@CCCCCCBC@BDCB?CAAACBBBCCDBBBBBB?BBB>BB>B?BBBB@AACC@CIEEE:D@C>;;;;;*;BCCC?CCCBBBCCBC5;;;;*;BBBB@BADH@CCDBBCB@B?CCBCBB?BABB<BBBBBBBCCBBCDFCEECCACCCCC>BBBB@B@CCBBB
@ATNG8:04481:05612
GATGGTAGTACATGATAGACGACACCAGAAGATCAGGAACTCTAGAAGAATTCAGATTTTTAACACGAGAGTAAACGTAAAAAGAAGGTTTTACAAGACTCACGTTAACAATATTGCAGCAGTACGCACACAATCGAAGCGCAGTAAGGATGGCTAGTGTAACTAGCAAGAATACCACGAAAGCAAGAAAAAAGAAGTACGCTATTAACTATTAACGTACCTGTCTCTTCCGAAACGAATTAGTACGAGAGTCAGAGCAGAGCTACCATCGAATGAGGTTAGTCT
+
<<<>@CCAAAAAABFFB@AB;;;BBADCC?CCCCCC@B@BGDA@@A=??<@>AABBBBBB0A?BCCCCCCBCCF=BB@@@@@0?A>A4;;;.;CC@JBCCDBB99:;@CCADBB?BCCDCCCCBBBCCCCCC@CCAA>BBA@DC::9;@CCCABBBCCCDD@CCCCBB@@@=@BA39:999.9<<8999999$9;<;947==BDD=><8CCD=@=?CAAA?BBAAAEC@C?BBE>BBB@B@BBCBBBBCBBBCBBBBA@A888BBD>BBBBB<@C996:=ABCCB
@ATNG8:04482:05608
GATGGTAGAGAGAGCTCTCTCATCGTACTCATTCGTTTCGTAAGAGACAGGTACGTTAATAGTTAATAGCGTACTTCTTTTTCTTAGCTTTCGTGGTATTCTTGCTAGTTACACTAGCCATCCTTACTGCGCTTCGATTGTGTGCGTACTGCTGCAATATTGTTAACGTGAGTCTTGTAAAACCTTCTTTTTACGTTTAACTCTCGTGTTAAAAATCTTGAATTCTTCTAGAGTTCCTGATCTTCTGGGCAGACTCTCACACGCTACCATCGAATGACGGTTAGTCT
+
?88:7<>@@@:>A54555:9;;;;:;@ABA;<2;BBB<BCCD@CBBBAAA=::6=<8<9:?>:5>.54;??>CAA<:9979$39,33397(399;7::=:>@4897>77/38?997BB>B>><A<AF===;;;:???><>@@@BA@@?@?@>>;;;5;9>;@A<A<?@>=<;=65/22555'529-25999(99775-5.57222;;;@===@=,9//(/8/6/:;69::>?AB=A=>>=889*//::19666A?;;;?<<<///634=99//+/77666:6:B???
@ATNG8:04434:05642
GATGGTAGTATATCGCGTCGCTATCCAGAAGATCAGGAACTCTAGAAGAATTCAGATTTTTAACACGAGAGTAAACGTAAAAAGAAGGTTTTACAAGACTCACGTTAACAATATTGCAGCAGTACGCACACAATCGAAGCGCAGTAAGGATGGCTAGTGTAACTAGCAAGAATACCACGAAAGCAAGAAAAAGAAGTACGCTATTAACTATTAACGTACCTGTCTCTTCCGAAACGAATGAGTACATAGATATACGTATAGCTACCATCGAATGAGGTTAGTCT
+
;:8:;;:?:?@AAA@AA>>>@A;?D<@::69@@BCC@C@CCCBBBC?CCALFB@AABBBB2B?BBCBGCBC;;:.:<?AAAA0>@<@>CBB;CBB?BABABEJ;;:;?BB?CCD?ABCCCCBCCBBBC;;;A=@@;;59?<=@@?@>A>A;;7;CCABBCB>A@@=;<87713773733391333.33999'8828898=====8>=;=@A7959>A;;7;BBBCDD?B>ABA=?9:6:??@BAABAABBBBAAB:::A====;;5;@===:;:;=1818A@@?
@ATNG8:04435:05665
GATGGTAGTACATGATAGACGACACCAGAAGATCAGAACTCTAGAAGAATTCAGATTTTTAACACGAGAGTAAACGTAAAAAGAAGGTTTTACAAGACTCACGTTAACAATATTGCAGCAGTACGCACACAATCGAAGCGCAGTAAGGATGGCTAGTGTAACTAGCAAGAATACCACGAAAGCAAGAAAAAAGAAGTACGCTATTAACTATTAACGTACCTGTCTCTTCCGAAACGAATGAGTACGATGAGAGAGCTCCTCTACCATCGAATGAGGTTAGTCT
+
BAA;=B<BBBCCBBBBBCCC;;;BCADCD@BBCCCCA?BCCBBBB?AB@A?BCCCBBBB2B=CB@AACCIDCG?CAA@@@?,@B=?5;:;.;CC?C=;:CEE;;:;?BBAGCB?BCDCAAADCBCCABBCC@CCAA?BBB@DC::7;?C@A?ACCBBBCC@CCCCCC@BB>AAC599998-9?@<@AA@@@&==:??@@ACA@@4:48@@@3949?CBB@CCBBBBC@B@EEE>C@A>;;;BCBABBABBCDCBBBEB?BBBBC?BAAAB>@A@@<@3:;A;;
@ATNG8:04438:05635
GATGGTAGCGAGCGAGTGTGTATACCAGAAGATCAGGAACTCTAGAAGAATTCAGATTTTTAACACGAGAGTAAACGTAAAAAGAAGGTTTTACAAGACTCACGTTAACAATATTGCAGCAGTACGCACACAATCGAAGCGCAGTAAGGATGGCTAGTGTAACTAGCAAGAATACCACGAAAGCAAGAAAAAAGAAGTACGCTATTAACTATTAACGTACCTGTCTCTTCCGAAACGATGAGTACTGCGTCTCACTCTCGCCTACCATCGAATGAGGTTAGTCT
+
444839?A@@@BBAAACCCECCBCCBEGC@CBBBAB=A=A@@@<CC@::8:=>DC;;;;;.;?CCBBACCCCCD=B;<<HHH5CC@C@CCC;CDCAD;;=CCCBB@C@CC@CCB>A@BBCCCCBBBCCBDCCACAAA?BBBBCC@@<@?B;:;;FEDHDA@?ADEEEF@@@<@@?3::@??9<??<999999$8888;88==AA:<8<8ABA:>:<>@@B=@B@@BBB?@=A@A9A000<<@@BBBCCBCCBBBBA@@BEC@FHD@C;<;C@@@@B?B>AB@@@
@ATNG8:04438:05652
GATGGTAGGCGAGAGTGAGACGCAGTACTCATTCGTTTCGGAAGAGACAGGTACGTTAATAGTTAATAGCGTACTTCTTTTTCTTGCTTTCGTGGTATTCTTGCTAGTTACACTAGCCATCCTTACTGCGCTTCGATTGTGTGCGTACTGCTGCAATATTGTTAACGTGAGTCTTGTAAAACCTTCTTTTTACGTTTACTCTCGTGTTAAAAATCTGAATTCTTCTAGAGTTCCTGATCTTCTGGGCAGACTCTCACACGCCTACCATCGAATGAGGTTAGTCT
+
??9405<<7>B@?@FAABCBBBBCCHIAAA;;5;;;;6;C@DACBBBBCD@CCBBB@D>ABCC@C?BBBCBBCAA;ADCDC3>@:?AAB<BBBA?BBB@B@?BBBBBB>BAAABBBB?BB@;@=CB@>>>@@=B@@@687????A@@@B>>===A1688;@?<@<@@?AAAABB:>>>AA5@<><>CBAA/??AAA:A=>>@@;:;>:>>>>/=?>>><A<@A=AAAA@@@<@=???@@A7::?E;A>====AAA???CAA8=>B=@<==<5::AA<A=A?==>
@ATNG8:04440:05661
GATGGTAGGCGAGAGTGAGACGCAGTACTCATTCGTTTCGGAAGAGACAGGTACGTTAATAGTTAATAGCGTACTTCTTTTTCTTGCTTTCGTGGTATTCTTGCTAGTTACACTAGCCATCCTTACTGCGCTTCGATTGTGTGCGTACTGCTGCAATATTGTTAACGTGAGTCTTGTAAAACCTTCTTTTTACGTTTACTCTCGTGTTAAAAATCTGAATTCTTCTAGAGTTCCTGATCTCTGGTGTCGTCTATCATTACTACCATCGAATGAGGTTAGTCT
+
@@DD@EBB?B;;;CCCCCCCBBDCDCC@@9:916@@D>CC?C@CCCBCCB@BCCCB@BACCBB=@;@@@@@::4?:7:999$3838333(3:7428?A>AA49:>==A<>>BCBBBC>BB?<@<@A>>>?@=6887>///99==>=>=>@@===@6:;=:?@<>;>BG???=>>====@@5@;>;>@@>>/>;;;>4=;;888?>@>5;;;;+:;>AB:>:>C:=>???>?<><??AAA?>==<>>>AA@>=>@AAA<@@@@@;>>>:;6:966177:::66
@ATNG8:04441:05621
GATGGTAGACATATCGTACTCTCTGTACTCATTCGTTTCGGAAGAGACAGGTACGTTAATAGTTAATAGCGTACTTCTTTTTCTTGCTTTCGTGGTATTCTTGCTAGTTACACTAGCCATCCTTACTGTGCTTCGATTGTGTGCGTACTGCTGCAATATTGTTAACGTGAGTCTTGTAAAACCTTCTTTTTACGTTTACTCTCGTGTTTAAAAATCTGAATTCTTCTAGAGTTCCTGATCTCTGGGCAGACTCTCACACGCCCACCATCGAATGAGGTTAGTCT
+
CCCB@DCCCAABCCCCCBBBCBCCDDCBCB@@=@BBC?CC@D@BBCBBBC@BBB??=?@CBBA?A;??BCCBBAA:>>=<?.8A;ABBB=B98:=A??;?C=@@AA9:49@ABB@CD=AAA<A<ADA??@?@<@@BB:==???AA???>>@<<9939;;8==8><@?@A@@@AA;??@@@5>06088676(8<::;3;===>A>=888)8<<<+=;:7=595//)/<;;@??<A=DDDB===>@A:AAA;<<@??ADDD?9919958///87=;;><A<AA@@@
@ATNG8:04442:05639
GATGGTAGTGTCAGTGCGCGTCGTCCAGAAGATCAGGAACTCTAGAAGAATTCAGATTTTTAACACGAGAGTAAACGTAAAAAGAAGGTTTTACAAGACTCACGTTAACAATATTGCAGCAGTACGCACACAATCGAAGCGCAGTAAGGATGGCTAGTGTAACTAGCAAGAATACCACGAAAGCAAGAAAAAAGAAGTACGCTATTAAACTATTAACGTACCTGTCTCTTCCGAAACGAATGAGTACGTGTGACGTACGTGAGCTACCATCGAATGAGGTTAGTCT
+
/::;6?;<AA==BCCCCIGBBABAA7?BC@BBCJBA=@9;;CCCAB?;;8:>BB@A?BAA.920:-----88881//6@@@@+==7<.555&5999=AA@@A@5945::;9CCB@CBBBBBBCHCCCBDB@@?@BBB@BBCBAA;94;>A;;8;CCB;;;B>@@@?AA?CB;>?>499@@@;AAB@BBDCDD)CC??:79AABAA<@@9>78818188;;@=@?@@?BC?B>??@98978<777BBFBBBBBBAAB??;@>?>>@??:=>CCC?BB::5:?A@A@@
@ATNG8:04443:05640
GATGGTAGATATATGCACGCTCTACCAGAAGATCAGGAAACTCTAGAAGAATTCAGATTTTTAACACGAGAGTAAACGTAAAAAGAAGGTTTTACAAGACTCACGTTAACAATATTGCAGCAGTACGCACACAATCGAAGCGCAGTAAGGATGGCTAGTGTAACTAGCAAGAATACCACGAAAGCAAGAAAAAAGAAGTACGCTATTAACTATTAACGTACCTGTCTCTTCCGAAAACGAATGAGTACACATCGTCGTGTCGTGCTACCATCGAATGAGGTTAGTCT
+
55--(-5-/4<B=@DCB>B:66;;;25969>B<<;;.94)49::>@<79:-3-3::33333$3,378;>>;;000)0//////$/:5;5:::.9<<=5;9:996>>8<9;;7;BB?BCCCBCBDBBBBBBBBC?CCBB@BCBCBB@@<A>>00+000/888;:<;<;<<7::4::848=777)7<<5999999$9;6;?=;;<;B=48:855939./.0=86>B><::<*0)////&///)/9999333888333433////////:<633333,3333,3,39;;8
@ATNG8:04444:05622
GATGGTAGTGTGTCTCTGAGAGTAGTACTCATTCGTTTCGGAAGAGACAGGTACGTTAATAGTTAATAGCGTACTTCTTTTTCTTGCTTTCGTGGTATTCTTGCTAGTTACACTAGCCATCCTTACTGCGCTTCGATTGTGTGCGTACTGCTGCAATATTGTTAACGTGAGTCTTGTAAAACCTTCTTTTTACGTTTACTCTCGTGTTAAAAATCTGAATTCTTCTAGAGTTCCTGATCTTCTGGATATGAGTGACTCGTGCTACCATCGATTCCGGATAGTCT
+
>;?;<AA@CBBBCCBBBCCCCCCCCBCBDC@@?@CDD>AC@C?@@@BBCD?DBDDC@C@CCCC@C?CCCCAAADDACCCCC5CD@CCCC?CCCC@CCCAEE;;:BCCD@CBBBCCCD@BBC@C@CDCCCCCCBDBCBBECCCCCCCCCCCDBAAA?DDD?BB?B@BBBBBDDBC?CCCCC;C?A=@@>>>,>B@@@=@@DCCCCBCB>BBBC2BCCCCACACC@BBCCCBB?B?CCCCCC?CCC?CBBCCBBCCCCCCCBBBACB?B:::ACAD?C?CDFCBBB
@ATNG8:04449:05632
GATGGTAGCGCACACATAGATACAGTACTCATTCGTTTCGGAAGAGACAGGTACGTTAATAGTTAATAGCGTAACTTTCTTTTTCTTTGCTTTCGTGGTATTCTTGCTAGTTACACTAGCCATCCTTACTGCGCTTCGATTGTGTGCGTACTGCTGCAATATTGTTAACGTGAGTCTTGTAAAACCTTCTTTTTTTACGTTTACTCTCGTGTTAAAAATCTGAATTCTTCTAGAGTTCCTGATCTTCTGGGTGTATCAGCGAGTATCTACCATCGAATGAGGTTAGTCT
+
CCCC@CBBCCCABBCCDCCBBB@AA?955<:;2;<;:)44.54;<:<<AA7;=>BC?D;;;==0615::=@00)///)/9;;;(///(489>4;8<;*0//27:4;;;<==:@C@CCCCB?A@D<@8;;@AABBBABCCHADBBCBGCBBBBBBBC;;7;A@=A@=@?BBC;;:BCC?BBBDC;B>A=;;;;;;;#:9???=CDCBCBCBBB?BBBB0BB@@@5<4;;49CBCBCCADACCBCBA<@;;;0;BBCCCCCBCBKCBBBAAA<ABBBB?@@00,08000<>
@ATNG8:04449:05645
GATGGTAGTGTGTCTCTGAGAGTAGTACTCATTCGTTTCGGAAGAGACAGGTACGTTAATAGTTAATAGCGTACTTCTTTTTCTTGCTTTCGTGGTATTCTTGCTAGTTACACTAGCCATCCTTACTGCGCTTCGATTGTGTGCGTACTGCTGCAATATTGTTAACGTGAGTCTTGTAAAACCTTCTTTTTACGTTTACTCTCGTGTTAAAAATCTGAATTCTTTCTAGAGTTCCTGATCTTCTGGAGATACACATGATACTCTACTATCGAATGAGGTTAGTCT
+
CC@@?BBDCCBBCCBBBCCCCCCCBBBCCCBB?ABCC<AC?C?CCCCCCD?DDDDD?D?CBBB?C=BBDBBCCB@=????@1@C>B@AB:@B@@>@CC?BB?AABCCC@CCCCCCCC@CCC@D@CDCCBCCC?CFDD?BBCCCCCCCCCCCCBAA?BCC?CD?C?BBBBBCBCD@CCCCC;D??=;::::*;CCCC=BACCCCCCCC@DDDD2DCCCC?B?;;;7;CBBCBB?B@CCCDCC?BBD?BCBBCFCDDCCCCCCCCCAAACAAAB?BCBB?B@CCBBA
@ATNG8:04449:05659
GATGGTAGTGTCATATGAGAGTGTGTACTCATTCGTTTCGGAAGAGACAGGTACGTTAATAGTTAATAGCGTACTTCTTTTCTTGCTTTCGTGGTATTCTTGCTAGTTACACTAGCCATCCTTACTGCGCTTCGATTGTGTGCGTACTGCTGCAATATTGTTAACGTGAGTCTTGTAAAACCTTCTTTTTACGTTTACTCTCGTGTTAAAAATCTGAATTCTTCTAGAGTTCCTGATCTTCTGGAGATATCATCAGCGAGCTACCATCGAATGAGGTTAGTCT
+
<<>>?BBDDBCBBBBBBBCCCCCCCCBBBC@?9>;;;6<C?CACBCCCCD?@BC9;8:=CCBA?B@CCCCB::;B>;;;;.44.4:<@4@B@@<@@>9;;5;;BBCCACCCEDCCC@CCE?B@BCDBBCAA=ACBB@CBBCDCDCDCCCCDGBB@BCC@CD@D@BBCBBBBBE@CAAA@5A=A<@@CDD5BBBBB<B@@@@@BAA@=@A@A,ABBAA=B>CEABCC;;=DAB@BCGBBB?BBD@BCBBBCCCDDCCCBBBBCCEBA@@@@=AA;;7;?BCCCC
@ATNG8:04452:05669
GATGGTAGTGCGTGAGAGAGAGACCCAGAAGATCAGGAACTCTAGAAGAATTCAGATTTTTAACACGAGAGTAAACGTAAAAAGAAGGTTTTACAAGACTCACGTTAACAATATTGCAGCAGTACGCACACAATCGAAGCGCAGTAAGGATGGCTAGTGTAACTAGCAAGAATACCACGAAAGCAAGAAAAAGAAGTACGCTTTTAACTATTAACGTACCTGTCTCTTCCGAAACGAATGAGTACGAGAGAGCACACGTGTCTACCATCGAATGTGGTTAGTCT
+
9978;A@ACCABBBCDDCCBAD:;:8;FC@BBBD::;;@ECCBCBB?BD@D@BCCDCCCC+B?BBBCBCBB?>?8=?:;;;;*;C>B5;;;-:AB?BCCAAAC;;8;@CC?CCD?@ACEEFDBBBCGGA@AD@CCBB?BBBCCC@?<@@B???@CBBBBCC@CCAAAA?CD???>=??898*9=>;@BBBB3BB?BBBBBBBCC:C@BBBC?C?CCAAA=B=;;;;;5:;;;;7;CC>;;;AAABB?@@@B???AA>@>><CDAA:=8::E=776D<><>@@@A
@ATNG8:04456:05620
GATGGTAGCGAGCGAGTGTGTATACCAGAAGATCAGGAACTCTAGAAGAATTCAGATTTTTAACACGAGAGTAAACGTTAAAAAGAAGGTTTTACATGACTCACGTTAACAATATTGCAGCAGTACGCACACAATCGAAGCGCAGTAAGGATGGCTATTGTAACTAGCAAGAATACCACGAAAAGCAAGAAAAAAGAAGTACGCTATTAACTATTAACGTACCTGTCTCTTCCGAAACGAATGAGTACAGAGAGTACGATATGTCTAATCGAATGAGGTTAGTCT
+
9:::<@?ABBBBCBBBCCCCCDCA@=@::2555:54.4.49998//*//)/5/3455<<=);7;;;9<<A655:1554.4444$4;7<.555&5:555333385444:7>>9<<>:;;;;>?<<;;;=<<6669=@<<8<>><<ABB6;6::929@@>29;9:=>@@@A?AA;?>>20/0///&///(//////#/713333;;<==8=7<<@C?B>96:::4:@ACA@@>A69:@:@AA696=BABBB@AABCBBCBB??@BBBBB?BBBB?9::A>A=???AA
@ATNG8:04461:05651
GATGGTAGATACTCGCTGATACACCCAGAAGATCAGGAACTCTAGAAGAATTCAGATTTTTAACACGAGAGTAAACGTAAAAAGAAGGTTTTACAAGACTCACGTTAACAATATTGCAGCAGTACGCACACAATCGAAGCGCAGTAAGGATGGCTAGTGTAACTAGCAAGAATACCACGAAAGCAAGAAAAAGAAGTACGCTATTAACTATTAACGTACCTGTCTCTTCCGAAACGAATGAGTACACATCGTCGTGTCGTGCTACATCGAATGAGGTTAGTCT
+
BECC@BCBCCCCCDCBBCCCCCCCC>CBB>AD@@;;6;=ABBAAAB?AA?A=@@==<=?=,?=ABBBCBBCBBC=99;><;;);?5:.555&59>?@BBCCDCB@?AADD@CBE@CCCCDBCBBBCCC;;;C?CB@@=@BBBCC@@=A?@;;:;BBCCCCC@CCCCBB?BB@BBB@A@989+733,77889(9A=???BBBAAD<@>?BBC<>;>@BBB@BC@A@CDAF?BBC>BBC>:::BBBBBAAABBBCBBBCBCCCAA???DBBB@AABB?B>ABBBA
@ATNG8:04463:05669
GATGGTAGGTGCACATGAGTGTATCCAGAAGATCAGGAACTCTAGAAGAATTCAGATTTTTAACACGAGAGTAAACGTAAAAAGAAGGTTTTACAAGACTCACGTTAACAATATTGCAGCAGTACGCACACAATCGAAGCGCAGTAAGGATGGCTAGTGTAACTAGCAAGAATACCACGAAAGCAAGAAAAAAGAAGTACGCTATTAACTATTAACGTACCTGTCTCTTCCGAAACGAATGAGTACGTGTGCGACGTGTCTCCTACCATCGAATGAGGTTAGTCT
+
//8969A?<?BBB966;;=A>>=>C=@@B=@@?CBA?C@BCCDDBB?AAAE@CBBBBDDD5A?BCDBBBCBIGKICCCCFEJ3EGBG@CCC;CFE@CAABBCC:::;@CC?CBC>AACBBBBCDCCCCCCCC?CB@@>@CBBCC@?=BACCC@BBBCCCCC?CCDCCB=??8=?=8==999,7<<8788898$9>89979@?AAA<?>=ADD7::8>CCCAECBBBBB=<9000+000,0@@@ABBBCBBBBBBC>>?BBBB>AAB?BB>@??CDAA>A?CBBA@
@ATNG8:04468:05624
GATGGTAGCGCGACGAGCGTAGACCCAGAAGATCAGGAACTCTAGAAGAATTCAGATTTTTAACACGAGAGTAAACGTAAAAAGAAGGTTTTACAAAGACTCACGTTAACAATATTGCAGCAGTACGCACACAATCGAAGCGCAGTAAAGGATGGCTAGTGTAACTAGCAAGAATACCACGAAAGCAAGAAAAAAGAAGTACGCTATTAAACTATTAACGTACCTGTCTCTTCCGAAACGAATGAGTACAGAGAGTACGATATGTCTACCATCGAATGAGGTTAGTCT
+
9///6;;;>BB;99@AADABBCCBC>BBD?B@@@00*0)//?CCCD@CC?@=<?<87333$3-398::<>9337)38:4444$44.54999+9555)5559@@<::4>300)077)//<<@@666>>B@BBBB@BCBA>A@@BBB;::.;>A;;6:BBAC@@@;>=<;?><>A<>==8<<:>>68774377899%9787?88898<9,25'6896.5/229<:8<555588394:9;4;999::8ABBB@@><?@@@A@>997?A>8976;66671522729177722
@ATNG8:04468:05659
GATGGTAGCTATACGTATATCTATGTACTCATTCGTTTCGGAAGAGACAGGTACGTTAATAGTTAATAGCGTACTTCTTTTTTCTTGCTTTCGTGGTATTCTTGCTAGTTACACTAGCCATCCTTACTGCGCTTCGATTGTGTGCGTACTGCTGCAATATTGTCAACGTGAGTCTTGTAAAACCTTCTTTTTTACGTTTACTCTCGTGTTAAAAATCTGAATTCTTCTAGAGTTTCCTGATCTTTTCTGGACAGAGTGTGCAGATACTACCATCGAATGAGGTTAGTCT
+
:::<9=ABBB>BBBBCBA@BBBA?;CBBBCCB=@BAA:@C>B?BBCCCEG>BBB::457;;56057:>@AABB?A<:97878%9:<9?AB=BCCC@BAC@EE9:9:BAB=??AACCAA>AAD=A;???A@@BB<AA7738::A?@?@@>>>A9767-//<7666A;===@@>?8:78;ADD6A:>9;;BBAB(=<888*89:655==89/6565(2;<:>=B==>:>B======6=;??@>8888,8=A:>>ABB???>>?BAA;;;??@=F@@::5///:6:9::66:
@ATNG8:04471:05639
GATGGTAGTAGTACACTAGTCATACCAGAAGATCAGGAACTCTAGAAGAATTCAGATTTTTAACACGAGAGTAAACGTAAAAAGAAGGTTTTACAAGACTCACGTTAACAATATTGCAGCAGTACGCACACAATCGAAGCGCAGTAAGGATGGCTAGTGTAACTAGCAAGAATACCACGAAAAGCAAGAAAAAAGAAGTACGCTATTAACTATTAACGTACCTGTCTCTTCCGAAACGAATGAGTACTGTATCTATGTGTGCGCTACCATCGAATGAGGTTAGTCT
+
;;99;=A<@@DB;9:EDBCCCBBCC@BBB@FCBCBB>B@BCCCCCDACD?@?ACBBBEDE2C?CCCCBBBCDDE=@9;;?@@,;;5;4::909@C?BBCICCCB@?@@BB?BCC@CCCABBCCBCCDCBB@@9>@;;6;ABA@@;:8;?DDC@BBBCABBC@DBCCGC>??9?@>;@?9999+998:999999%9<9<@<@AAA:847958=A2:7;?CBA>BB;;;?@:=8999/8?@<@B@AABBBBDDCCC???BAABA999@A=@<<<<2:?BB?B>BB998
@ATNG8:04471:05643
GATGGTAGGACGAGCGTCTGAGAGGTACTCATTCGTTTCGGAAGAGACAGGTACGTTAATAGTTAATAGCGTACTTCTTTTTCTTGCTTTCGTGGTATTCTTGCTAGTTATACTAGCCATCCTTACTGCGCTTCGATTGTGTGCGTACTGCTGCAATATTGTTAACGTGAGTCTTGTAAAACCTTCTTTTTACGTTTACTCTCGTTAAAAAATCTGAATTCTTCTAGAGTTCCTGATCTTCTGGCGCTCTGTCACGTCTGCTACCATCGAATGAGGTTAGTCT
+
?@CC<?;C<A?@@<@BAA@@BC@@>ACCCCCCACBBB>BC@C?CAAADDD@BBAAA=B?CCCDAC@DCCCCAAAC@BBBBA0BB>ABBB9BB@A=ACC@BA9;;BCBD@CDBBACCD?A@C@B>BCCCBBA@>@DCC@CBCBCCBBBBCBCCCCD@CCC@CC=A=:;:BCCBCD>B;;;;.9;@==A@@@0@@CCC:;;BBCAA?;>@@@@'?>>>?9=:>>=ACCC@@A?C?9856;;4;;@9B=??@:99BB@@AB:9:BCD@CB??@;@B::8:?BCAB@
@ATNG8:04472:05659
GATGGTAGCGCATATCAGCGCAGCCCAGAAGATCAGGAACTCTAGAAGAATTCAGATTTTTAACACGAGAGTAAACGTAAAAAGAAGGTTTTACAAGACTCACGTTAACAATATTGCAGCAGTACGCACACAATCGAAGCGCAGTAAGGATGGCTAGTGTAACTAGCAAGAATACCACGAAAAGCAAGAAAAAAGAAGTACGCTATTAAACTATTAACGTACCTGTCTCTTCCGAAACGAATGAGTACGTGTGCGACGTGTCTCCTACCATCGAATGAGGTTAGTCT
+
BB=<5:444;;@;9:>B?@ABBBBD>CCC?CCCC;;6;=A;:9AAA;@>4:09=B??@@>0>;BB@BBEBBBBB;AA@?@@@0@B?B?CCC;BCC?CAA;;;BAA;A?;;7;<<7;@@BBBA@AA@@BBBBC?C<;<?CBBBECDD@C@B<<8;AA@;;9B@CBBBBA?@@<=?>:0/////&06618?>==?&884899:88799/87)7<<<5<6;>BA@=:9999B@<@>BAA;?;:4:9:?>??AA@AAB??>ABBBBBC<?@D@9:9@@498AA=<6;>999
@ATNG8:04482:05620
GATGGTAGAGAGACTGTAGCGCACCCAGAAGATCAGGAACTCTAGAAGAATTCAGATTTTTAACACGAGAGTAAACGTAAAAAGAAGGTTTTACAAGACTCACGTTAACAATATTGCAGCAGTACGCACACAATCGAAGCGCAGTAAGGATGGCTAGTGTAACTAGCTAGAATACCACGAAAGCAAGAAAAAAGAAGTACGCTATTAACTATTAACGTACCTGTCTCTTCCGAAACGAATGAGTACGATGAGATCTCGTGTGCTACCATCGAATGAGGTTAGTCT
+
ACCE?BBCCBBBCCBBBCCCCCCCG>@AA@CBBBCC@C?BACCCCC?BB?C?CAAAACCC2C?CBCCCBBBBBB>BBBCBBB1BB=A?BBB;BCC@CBCCCCC@@>A?CC?BBB?BDCCCCCCCCECCBBBB?BCBB?A@CBBCAA>B@BBA@ACCBBBBC@CA@ACCCBB>@AA399999,9>>;99::::%:@;@???CBBBB3818<<<1818ACDEABC@@@@@;?<?AA;A::8:BBCCCBAACCCCBBB998AA666<>D:>>=><9<?9939:@@@??
@ATNG8:04483:05630
GATGGTAGGACGAGCGTCTGAGAGGTACTCATTCGTTTCGGAAGAGACAGGTACGTTTAATAGTTAATAGCGTAACTTCTTTTTTCTTTGCTTTTCGTGGTATTTCTTGCTAGTTACACTAGCCATCCTTACTGCGCTTCGATTGTGTGCGTACTGCTGCAATATTGTTAACGTGAGTCTTGTAAAAACCTTCTTTTTTACGTTTACTCTCGTGTTAAAAATCTGAATTCTTCTAGAGTTCCTGATCTTCTGGAGATATCATCAGCGAGCTACCATCGAATGAGGTTAGTCT
+
5588<==?;BBBBBDC;;:CBBBC:;;??@;;4;@@@<AD=A?ABCDCCC=@@A;;;/;=AA?@9?:@>@@E;<6;A9?>====$555)54555&5:<<7<599)9@25995BB:;<A>=A>>:9==9>:A?@>BB;;9;BBA?FAAAAA@@BABBBCCDEA;;;?BB@D=@@@@BBBCC>@;;;;;*;>C;;;;;::%9@@@@499;9>???;>=@<@<0;>>?@>@>BC?;00000>;>;@?@A@B9::C@CCCCCCBBBBBBCCB;;;AA<@@@@C@CCCC@C@CCB;;
@ATNG8:04483:05661
GATGGTAGCACGAGTCACTCATATCCAGAAGATCAGGAACTCTAGATGAATTCAGATTTTTAACACGAGAGTAAACGTAAAAAGAAGGTTTTACAAGACTCACGTTAACAATATTGCAGCAGTACGCACACAATCGAAGCGCAGTAAGGATGGCTAGTGTAACTAGCAAGAATACCACGAAAAGCAAGAAAAAAGAAGTACGCTATTAACTATTAACGTACCTGTCTCTTTCCGAAACGAATGAGACGATGAGAGAGCTCTCTCTACCATCGAATGAGGTTAGTCT
+
@A@<?BCCCCCC>BCCDECCCBCBE?CCE@CBBBBB?B@AAACBBCBCC@C@DCB@@@@@1@@CCBC@@@BBAA<AABBCDD5CD@D;@@@7@BB?BBBBCEC::;;@DC@DBB?BFCCCCBBCCCCCCCCC@CCBB?B@@?AA@@=@@CBC?BCCCCCDC?CADABB@BB????3999999+99939BCCFE)BB=@978BBCCC:755:>>2:7:=BBC>A@A@A;:9/0<=>>8@0000?>>BBBAABBCCBBBCCBBBBBCBB@BA>>><::9>:>8<?A>>
@ATNG8:04435:05677
GATGGTAGGTGCACATGAGTGTATCCAGAAGATCAGGAACTCTAGAAGAATTCAGATTTTTAACACGAGAGTAAACGTAAAAATAAGGTTTTACAAGACTCACGTTAACAATATTGCAGCAGTACGCACACAATCGAAGCGCAGTAAGGATGGCTAGTGTAACTAGCAAGAATACCACGAAAGCAAGAAAAAGAAGTACGCTATTAACTATTAACGTACCTGTCTCTTCCGAAACGAATGAGTACCTCTCAGACGCTCGTCCTACATCGAATGAGGTTAGTCT
+
;:8:7;;;?@@@BBBBBBFICCCCBADBB>BDCCBB@B?AABBB@@<@A6;6<ABBCCCD5D@BAACAAEHBBB<BB@@AAA*;;@C5;;;.;;;6;@@CCC@@@<@@AA>ABB?BCCBCBBBBBCCCCCCC@BAB@@BCCBDCCB?B@C;;9;BAADCBC?CBCBBB@??=?BC@B@??D=???=@AAAB3A@=ABAAACB??;?=@>@@760//0>=8<B@566<:>9@CG?DBB>AAAAAAA?B@?@BBAAAD?@?CC>AAABA?>??AAA>:=4:@A;;
@ATNG8:04438:05718
GATGGTAGCTCACGTACGTCACACGTACTCATTCGTTTCGGAAGAGACAGGTACGTTAATAGTTAATAGCGTACTTCTTTTTCTTGCTTTCGTGGTATTCTTGCTAGTTACACTAGCCATCCTTACTGCGCTTCGATTGTGTGCGTACTGCTGCAATATTGTTAACGTGAGTCTTGTAAAACCTTCTTTTTACGTTTACTCTCGTGTTAAAAATCTGTATTCTTCTAGAGTTCCTGATCTTCTGGCTCTCGTAGACAGATACTACCATCGAATGAGGTTAGTCT
+
BDCC?A?CCCCB;;6C@@ACBCBBBBBDBCBB@BBBB=BB?B@BCBBBBE@CCCBB;<<<FDD@D@BBBCAAC9:59AAAA159<A?;<5;BBC@A@A>AA=ACCBBF?BBBAAAAA>ABB>B<??ACDAAA<>>>>:==A666==A>???<<<>8=>><@A=C<BBBB>=>=>7;<ADD5@:A<AABBB/==;::1:9::>@@???<@@@@/>@?>>9:4:>:>AAB;;;;>:>?????7:;@;?>=>>?A@?@AFC;;;>=;;5;==;;5;>;;4:6;=9::
@ATNG8:04439:05719
GATGGTAGCGAGCGAGTGTGTATACCAGAAGATCAGGAACTCTAGAAGAATTCAGATTTTTAACACGAGAGTAAACGTAAAAAGAAGGTTTTACAAGACTCACGTTAACAATATTGCAGCAGTACGCACACAATCGAAGCGCAGTAAGGATGGCTAGTGTAACTAGCAAGAATACCACGAAAGCAAGAAAAGAAGTACGCTATTAACTATTAACGTACCTGTCTCTTCCGAAACGAATGAGTACCTCTCAGACGCTCGTCCTAACCATCGAAATGATGTTAGTCT
+
44457=<A;;6>CBBCBCA@@B>;;7;<<7<>;;;@9=9===A@@C@BB?B?B?@?@=<<+=7;;>A=>>0//:1:7/////$/;7<.555&555.5<<<;>95909;@A?BAB>A@?@>@?569:=>@A??;ABBB@CBA@A@@@5;4:;;49CCBCDCB@BDBBBD>@=?><<)/00//(//3-3333&37133399;:88586:::;6:688AA>;>>0///93:.4/:.///)///889;9=======>?=>=997/388=13/////(/----.(.77=>
@ATNG8:04446:05689
GATGGTAGCACGACACGACGATGTGTACTCATTCGTTTCGGAAGAGACAGGTACGTTAATAGTTAATAGCGTACTTCTTTTTCTTGCTTTCGTGGTATTCTTGCTAGTTACACTAGCCATCCTTACTGCGCTTCGATTGTGTGCGTACTGCTGCAATATTGTTAACGTGAGTCTTGTAAAACCTTCTTTTTACGTTTACTCTCGTGTTAAAAATCTGAATTCTTCTAGAGTTCCTGATCTTCTGGATAGCGACGCGATATACTACCATCTAATGAGGTTAGTCT
+
BBBC?BBCCCBBBCCCCB?96659@@@@ABBB@BBCD?CIEFFBBBCCHF@BBBBD?A@CCDM@C@BBCDAA?::6:====+;?9CBAA:A;;8:@??<?B=@ABBAB>AABBBBCC>BBB>B@BB:::>>?<ABCC7;;>@@<=>>AAAA;;:@;<8818:4:5;@>??A@??<<;;AA2A<>378888(8<::;1:<=;::>=;;6;@@?/>;;:A<?:?D=K@@@;:;=B=AAAB@@;===9>=@@@@@>>>;;;AAAA?@@=A::;E>@;;;<?<AAA??
@ATNG8:04448:05700
GATGGTAGTGTCAGTGCGCGTCGTCCAGAAGATCAGGAACTCTAGAAGAATTCAGATTTTTAACACGAGAGTAAACGTAAAAAGAAGGTTTTACAAGACTCACGTTAACAATATTGCAGCAGTACGCACACAATCGAAGCGCAGTAAGGATGGCTAGTGTAACTAGCAAGAATACCACGAAAGCAAGAAAAAGAAGTACGCTATTAACTATTAACGTACCTGTCTCTTCCGAAACGAATGAGTACGAGAGAGCACACGTGTCTACCATCGAATGAGGTTAGTCT
+
59;;7<ACBEDCABCCCCCAAACCCAECCACIFCCC@BABDCCCDD@BC?C@CCCBBCCC3CAABACBBBBBBB;A?;;;;;*;@;@5;;;7;CD@FBBBCCCCB@C@CC@CCC?CBBCDBCCCCCCCCCCC@CA??<@@@?BBBC@C@CAA>BCCCDCCC?CCABBC@??<?AA499AAA;AAA>ACDDC2AA?A@A@CBBBD?B?@A@@;@<@D@@@?BA@@@CF@C?DCD>FBB????AABBBAAACAAABBBCACCBBBBB?CBB>><A@@@<A<?B@@@
@ATNG8:04451:05688
GATGGTAGCGCGACGAGCGTAGACCCAGAAGATCAGGAACTCTAGAAGAATTCAGATTTTTAACACGAGAGTAAACGTAAAAAGAAGGTTTTACAAGACTCACGTTAACAATATTGCAGCAGTACGCACACAATCGAAGCGCAGTAAGGATGGCTAGTGTAACTAGCAAGAATACCACGAAAGCAAGAAAAAGAAGTACGCTATTAACTATTAACGTACCTGTCTCTTCCGAAACGAATGAGTACGATGAGAGAGCTCTCTCTACCATCGAATGAGGTTAGTCT
+
FCDC@B@@AAAGEEBBBBBBCBBBC>BCC@CBBA;;8;=BBCCCCD@CC?B@BAAAABBB2B@BFCCB?>>BBB;A@AAAAA0AB>B<AAA7ACC@CCCCCCC@@>@@BB@BCD?BBCDCCCCCCCBAACCC@CCCC?AAA@@@??<@?BBD?BCBAABCC@BBCCBB>9949@@;AABBD:999<==???1?C@C???CCAA@;>;>AAA3818>BBB?AAAAAAA>A?AAA<ABA?BBBBBBBCC>??BBBABB?>>>?A@AA<@>>>A=>>>B<@<@B:9:
@ATNG8:04455:05673
GATGGTAGGCACTGCGCACACATCCCAGAAGATCAGGAACTCTAGAAGAATTCAGATTTTTAACACGAGAGTAAACGTAAAAAGAAGGTTTTACAAGACTCACGTTAACAATATTGCAGCAGTACGCACACAATCGAAGCGCAGTAAGGATGGCTAGTGTAACTAGCAAGAATACCACGAAAGCAAGAAAAAAGAAGTACGCTATTAACTATTAACGTACCTGTCTCTTCCGAAACGAATGAGTACTGTATCTATGTTGTGCGCTACCATCGAATGAGGTTAGTCT
+
888<465=9==?666@@><@A<;;;3;=;8::99;:169AA>A@;C?B?;@<?@@@BCCC5C@@@@DFAAAAAA;AABCCCC1<A<@5@>>7@@B@AABBAA@;;6;@BB?BCB>@ADCCCCCFCCCH=;;B?B@@@>?@?@@@;:6;@@;;8;BABCC@@>@DBAAA?::8:???BBBBC>??=;99::::%:@;?AAAA@@@=1815;=>2=7>ACCC@C@??????B?ABA=AAA?AAACBBBABBBCBBBAAA@BBBBBBB>?;:;99A=;@?B?B?BC@??
@ATNG8:04457:05690
GATGGTAGAGTATCATTTGTATCTCCAGTAGATCAGGAACTCTAGAAGAATTCAGATTTTTTAACACGAGAGTAAACGTAAAAAGAAGGTTTTACAAGACTCACGTTAACAATATTGCAGCAGTACGCACACAATCGAAGCGCAGTAAGGATGGCTAGTGTAACTAGCAAGAATACCACGAAAGCAAGAAAAAGAAGTACGCTATTAACTATTAACGTACCTGTCTCTTCCGAAACGAATGAGTACATAGATATACGTATAGCTACCATCGAATGAGGTTAGTCT
+
//7:6;C@ABCCCCCBB=B@A:66>8=?ACCBCA@<<@:>?;66558::7;3883333333#36889=;;@B@A@87394444$4:5:39990;<=:?DCCCCC@@?@?BB@CDC@CCCBBBCBBBCBAAACC?C;;;<@@=?A@:959=>994994:<<@@@@@@A??<?A=@B@<>?877)333,3:;;>1>>7<<<;?;77899:=;>>=B<=<A@?;@?@@ABB?C?BBE=BAB=??A@AAA@AABBBBBBBB?;;;;:>:;5;>>=>5;99729=<:===
@ATNG8:04460:05673
GATGGTAGGCGTGTGAGAGTCTGCCCAGAAGATCAGGAACTCTAGAAGAATTCAGATTTTTAACACGAGAGTAAACGTAAAAAGAAGGTTTTACAAGACTCACGTTAACAATATTGCAGCAGTACGCACACAATCGAAGCGCAGTAAGGATGGCTAGTGTAACTAGCAAGAATACCACGAAGCAAGAAAAAGAAGTACGCTATTAACTATTAACGTACCTGTCTCTTCCGAAACGAATGAGTACTATGTAGAGCTCTATACTACCATCGAATGAGGTTAGTCT
+
AAAA?BBC@BCBCBCCBBCCBB@@A4;BB>ABCCAA?A>BBDCCCHABB@B@A@ABCGEC5C@AAABBBAAAAA=A@AABCB3BD?A>AAA6@AA499A@@A=::3927?8=9:3::==>ABBA???>>><><?:::7;;===D8838:@;?<??BAAAAB?BBBA@A=9:5:CC?CBBC?CCB?BCCCC3997:;;;@B==>=B;@>??=B>D;8;;<>:::888:>:><>1900*/;=>/77???@==<?@A>>>BCA@A9:59@ABC:>>>>:><A====
@ATNG8:04461:05716
GATGGTAGTCTCAGATAGTCTATAGTACTCATTCGTTTCGGAAGAGACAGGTACGTTAATAGTTAATAGCGTACTTCTTTTTCTTGCTTTCGTGGTATTCTTGCTAGTTACACTAGCCATCCTTACTGCGCTTCGATTTGTGTGCGTACTGCTGCAATATTGTTAACGTGAGTCTTGTAAAACCTTCTTTTTACGTTTACTCTCGTGTTAAAAATCTGAATTCTTCTAGAGTTCCTGATCTTCTGGACGACGCGCACTGACACTACCATCGAATGAGGTTAGTCT
+
::<<7;;?@@B?@@BC99:B?C>>BCAA;;==7=:;:6:B=C@ECCCBAB>;6555.5:556B@I@CBCA@@CBB=;;<<;*;@=A;;;6<@AC>D;;5;B5;;BBAA@ACEEAA@B?CAA>B@BAABBAAD=AA;;;,9@@@ABBAAAB@@?@@?;@@@<AH@C@CABABA@;;5:>@AB9C@C@DDDDD5BBCFG>BCCBBBDCBB@BBBB2BAA;;7;?BB=@@BC;;;?B@BBBCCC@@ABADB;;;;;;BAAAAAABBBBA99:@@?;>@@@;@;@@A@@
@ATNG8:04463:05705
GATGGTAGAGTATCATGTGTATCTCCTGAAGATCAGGAACTCTAGAAGAATTCAGATTTTTAACACGAGAGTAAACGTAAAAAGAAGGTTTTACAAGACTCACGTTAACAATATTGCAGCAGTACGCACACAATCGAAGCGCAGTAAGGATGGCTAGTGTAACTAGCAAGAATACCACGAAAGCAAGAAAAAAGAAGTACGCTATTAACTATTAACGTACCTGTCTCTTCCGAAACGAATGAGTACGTATCTATGTGTGCGCTACCATCGAATGAGGATTAGTCT
+
-88:6<//6==;9;>566:;;:@::49?>:BBCC@@=@;??<<<A?=?A7:17=:44444$4599955566>>A4;@49949$9425;<==2?>>8<;;;@959A;@<@C@BBC<;<EDAABAA@B@?;;;>975--(---557:=8=:?6669@@<AD>B?B999BC=AA?@@?7??34834996377777%7<9787@??AAA<?999CC@B?BECCC@BE???;;5:5::;4;=>:>655<;545?=;;9777333377:99288:::8<888)..(..---
@ATNG8:04466:05686
GATTAGTATAGAGCTCTACATAGTACTCATTCGTTTCGGAAGAGACAGGTACGTTAATAGTTAATAGCGTACTTCTTTTTCTTGCTTTCGTGGTATTCTTGCTAGTTACACTAGCCATCCTTACTGCGCTTCGATTGTGTGCGTACTGCTGCAATATTGTTAACGTGAGTCTTGTAAAACCTTCTTTTTACGTTTACTCTCGTGTTAAAAATCTGAATTCTTCTAGAGTTCCTGATCTTCTGGGCAGACTCTCACACGCCTACCATCGAATGAGGTTAGTCT
+
@<<6@CBBCCCCCBBBBBBBEGCCCBBBAA=AABB=CC@B?BCCCCCC?BAC@@>??BBGC?C?AAAAABAAA?AACDD3BB?A@?@<@ABB?BBD=AA?>>?DDC?BBBCBBB?9?>A7;:>@@@@@AA:??BB687C???A???DBB????<?@?<?@<@=@?>?@DB@@<>>?A@6@=A;>>DDD/BA;;;3;====9:///16@@H,89?@@<@=>>;>A@A;:;=A=@@;;;B7;;>=5<99;?>???@?@@??<?>>;>;;;?;>>AA<A:>>==<
@ATNG8:04470:05670
GATGGTAGATACTCGCTGATACACCCAGAAGATCAGGAACTCTAGAAGAATTCAGATTTTTAACACGAGAGTAAACGTAAAAAGAAGGTTTTACAAGACTCACGTTAACAATATTGCGGCAGTACGCACACAATCGAAGCGCAGTAACGATGGCTAGTGTAACTAGCAAGAATACCACGAAAGCAAGAAAAAGATGTACGCTATTTAACTATTTAAACGTACCTGTCTCTTCCGAAACGAATGAGTACTACTCTCAGAGACACACTACCATCGAATGAGGTTAGTCT
+
;;<<?BD@?@?::<=9;9CCCBBBE?DCC@CCDB;;7;=@BA;;9C?AA?D?A@@?<=>=,>:??AABBA@:::,:9;9999'9;7;5;;;0;AD===9:9::/0,/7::3:/5.49;5??:@@B@@?@9:9=@@@A?AAAD@:::<@@????BAAABCBC>ABBB@?=@@<@AB=AA?>;18886;<;;;'3332226222577,8168699(85'577555;;=::8:6<6999.8>?6:9@AA@::9@@BBBGCB;;;BAAABAB@ACBA@=??::6:>C:::?
@ATNG8:04470:05716
GATGGTAGGACGATCGTCTGAGAGGTACTCATTCGTTTCGGAAGAGACAGGTACGTTAATAGTTAATAGCGTACTTCTTTTTCTTGCTTTCGTGGTATTCTTGCTAGTTACACTAGCCATCCTTACTGCGCTTCGATTGTGTGCGTACTGCTGCAATATTGTTAACGTGAGTCTTGTAAAACCTTCTTTTTACGTTTACTCTCGTGTTAAAAATCTGAATTCTTCTAGAGTTCCTGATCTTCTGGCGCGTATGTATGTCGCCTACCATCGAATGAGGTTAGTCT
+
;;;>9<@@=>=0//77>994:<9=8=555;BB@CCCC=BB?B@BBC;9:D@:;9CCAC?CDDD@C?BB@AA@99>955555$59.5455)5;;=8<==9>B499<<0.(-.----77)55:49496555<<<:=@@A?BBCCBABA:::9A@@@B?BAB?AB?B=??AAAAABC@BCBFE9C6;5::?A?0@@@CF>D@@@@@AAAA<CCCC1@@@9949:9==BAAAABB7;6:B?@@@=@AB=AAAA@AB@BBB@@@@A<A::6;@@@A=A@@?=><7::::
@ATNG8:04473:05687
GATGGTAGCACGACACGACGATGTGTACTCATTCGTTTCGGAAGAGACAGGTACGTTAATAGTTAATAGCGTACTTCTTTTTCTTGCTTTCGTGGTATTCTTGCTAGTTACACTAGCCATCCTTACTGCGCTTCGATTGTGTGCGTACTGCTGCAATATTGTTAACGTGAGTCTTGTAAAACCTTCTTTTTACGTTTACTCTCGTGTTAAAAATCTGAATTCTTCTAGAGTTCCTGATCTTCTGGATAGCGACGCGATATACTTCCATCGAATGAGGTTAGTCT
+
DBBC?BCBB996CEBBCCB;69BCCBCCCBBBACCCC>CG?E=BBCCCCC?CCCBA?A?CCCC@C=ABBBBBDBB?AAA@A3AA>ABBB=AAAA?BBB@CC=??BCCC?BAAABBAA<AAA>A>AB?B>=>>9>A>>:<=>>>>??@@CAA<><@<???<@@<@=DA>>>AAAA:??AAA6@=@<@AAA@/@@???5>::788AAAB;>>>>/>@@@A<A;>>=AAAAAA?<A<AAAAAA9<<@=AAAAAAAAAA<<9AAAAA:@:@?;;;;AA@@:@;???==
@ATNG8:04473:05696
GATGGTAGGCGTGTGAGAGTCTGCCCAGAAGATCAGGAACTCTAGAAGAATTCAGATTTTTAACACGAGAGTAAACGTAAAAGAAGGTTTTACAAGACTCACGTTAACAATATTGCAGCAGTACGCACACAATCGAAGCGCAGTAAGGATGGCTAGTGTAACTAGCAAGAATACCACGAAAGCAAGGAAAAGAAGTACGCTATTAACTATTAACGTACCTGTCTCTTCCGAAACGAATGAGTACTGCGTCTCACTCTCGCCTAATCGAATGAGGTTAGTCT
+
ACBB?BCC@@AADDDCBBBBBCBCB7CDE@BBBBBB@B@BBAAABB@CD>B>@B@;;;;;*;>ABCA@@CAAA@9>:::::-8=8<8===*93?8?<>?BCBBB>A>AE?A>>:>>AAA???@AAA@;;;A=BB>>:>=>A@@;;4:=::><?999BBBB?BBBD>><??;?CD799BBB>BBB>A4999+:?;@>??@@>>>8=:=@@A=C=>>;;;=AAA=<::0818>=4=??:=;:=00/===>=<<@A<<>@AAA688<@BBC@DBBB>A<@A@??
@ATNG8:04479:05703
GATGGTAGGCGAGAGTGAGACGCAGTACTCATTCGTTTCGGGAGAGACAGGTACGTTAATAGTTAATAGCGTACTTCTTTTTCTTGCTTTCGTGGTATTCTTGCTAGTTACACTAGCCATCCTTACTGCGCTTCGATTGTGTGCGTACTGCTGCAATATTGTTAACGTGAGTCTTGTAAAACCTTCTTTTTACGTTTACTCTCGTGTTTAAAAATCTGAATTCTACTAGAGTTCCTGATCTTCTGGGCTGCGCTGATATGCGCTACCATCGAATGAGGTTAGTCT
+
8<8859:>7<A:;995===>A;AA@BBCCC00,000=5=>>,//5;<<:;7:?@@@:>7995>9>9<;@BBBBAA?CDFEF1874=337.3??A4:8?<???A@@@:948=>@BBBC@CCC:><>AA888AA;??=>7;;>B@AA;77==;///=798;668186;;<<<=><A<A7878+8*/*/====,>:;:@2===:;:;;;<</;<<;+;:;695;6///./57733.3).-7-..27799.9...66668AD=>>?>=9=5:66660///=6=5999>>
@ATNG8:04480:05682
GATGGTAGAGAGACTGTAGCGCACCCAGAAGATCAGGAACTCTAGAAGAATTCAGATTTTTAACACGAGAGTAAACGTAAAAAGAAGGTTTTACAAGACTCACGTTAACAATATTGCAGCAGTACGCACACAATCGAAGCGCAGTAAGGATGGCTAGTGTAACTAGCAAGAATACCACGAAAGCAAGAAAAAGAAGTACGCTATTAACTATTAACGTACCTGTCTCTTCCGAACGAATGAGTACGAGAGTCAGAGCAGAGCTACCATCGAATGAGGTTAGTCT
+
<<<>9==BBCCDCDA@@<CDDDCCC>CDDACCC@@@?B<@@BCAAA@DC>?=?BBBBCDD3B?BBB::;CCCCE>A>A?===+>@<=:>@@8@CC?A;;<BBC@@?@AFC@BBC?BB@@A@;;;CGECDBBBAGDBB@CBBBCFBC?B?B;;8;AAABCBB@BDCCCB?A@=??<;A<B==2837/77889(8@8?>?BBBDCF?C?>>>?=@=@?B@@=@@ACBBC?A<00,000+0:@@AAAAAA????AA@><>?>>?@BB@BDAAA8>CCC?A>@BBCC
@ATNG8:04483:05699
GATGGTAGGAGACACGTCGCAACGTACTCATTCGTTTCGGAAGAGACAGGTACGTTAATAGTTAATAGCGTACTTCTTTTTCTTGCTTTCGTGGTATTCTTGCTAGTTACACTAGCCATCCTTACTGCGCTTCGATTGTGTGCGTACTGCCGCAATATTGTTAACGTGAGTCTTGTAAAACCTTCTTTTTACGTTTACTCTCGTGTTAAAAATCTGAATTCTTCTAGAGTTCCTGATCTTCTGGATATAGTGACTCGTGCTACCATCGAATGAGGTTAGTCT
+
AB@;?CDC?BCCBCC9;;C@@>@DCBBCBAA?ACCC=CD>A>BBCCCCD>BBDCB?B@CCCB@C@CBCCBBBDF@AAAAA2AA>AACC>BBBB@BBB<@B<?>AABA@BAA@CCCC>BAA>B?CA@?@BBC>B?@A:>>>>>>AAAAAAA:?>A<==<=CC=A:@@A@@@AAA<???@A6@=@=@BABA/AA::90;:<788??@@<BDDD/A?>@D>E<>>:=??@=>><@<@ABBBB6;;A<A@@@@A@@@@AAAA??@>><>?@AA9==AA<@<??A::
@ATNG8:04445:05744
GATGGTAGAGTATCATGTGTATCTCCAGAAGATCAGGAACTCTAGAAGAATTCAGATTTTTAACACGAGAGTAAACGTAAAAAGAAGGTTTTACAAGACTCACGTTAACAATATTGCAGCAGTACGCACACAATCGAAGCGCAGTAAGGATGGCTAGTGTAACTAGCAAGAATACCACGAAAGCAAGAAAAAGAAGTACGCTATTAACTATTAACGTACCTGTCTCTTCCGAAACGAATGAGTACGTGTGACGTACGTGAGCTACCATCGAATGAGGTTAGTCT
+
55<>7;?CCCCCCCCCCCEGICCBB?BCB?BCBB;;;;@CCGCDBB?@@=@?BBBBCCCC1B>@CBBBCGGCCC=BB;;;;;*;C>E;ABB7ABB?B;;;BBBBC@C@BA?ACD?BBAAAAABBBBDBBCDDBCA@@?CCCDDD;:9;@CBB@AAACDCBB?CCCCCC?A@>BBB@BBAA@:@A@<@@@@@1???BBBBDAAAB?C>AABB<;7;ABBB@CCBBABC>A?ADD>CCC?AABDCCCBCCBBCCBBBCCCB@??BBC@D999B?BBBB?B@CAAAA
@ATNG8:04447:05741
GATGGTAGCGCATATCAGCGCAGCCCAGAAGATCAGGAACTCTAGAAGAATTCAGATTTTTAACACGAGAGTAAACGTAAAAAGTAGGTTTTACAAGACTCACGTTAACAATATTGCAGCAGTACGCACACAATCGAAAGCGCAGTAAGGATGGCTAGTGTAACTAGCAAGAATACCACGAAAGCAAGAAAAAGAAGTACGCTATTAACTATTAACGTACCTGTCTCTTCCGAAAACGAATGAGTACTGCGTCTCACTCTCGCCTACCATCGGAATGAGGTTAGTCT
+
555=7;::665:==<<@??@>A>@@:>@>:00//69393-//::::6<;2504:949494$4.5599556;9;@25544949$9:::2555&5;<7<>;655:55059<<.55:599<:<<;555:97<;/-(-----(/999:<<=8=5:592:999555=7<:<9:>0557:>97:8344(3;<6;:<<<+::7;;::8887=.3.3799,3/38>>>:>=966>=7:4/000&///)/9//4;;<:<466;;;9;::49549995:;45.57<;;;:=::>:95
@ATNG8:04449:05746
GATGTATCTGCACACTCTGTCCAGAAGATCAGGAACTCTAGAAGAATTCAGATTTTTAACACGAGAGTAAACGTAAAAAGAAGGTTTTACAAGACTCACGTTAACAATATTGCAGCAGTACGCACACAATCGAAGCGCAGTAAGGATGGCTAGTGTAACTAGCAAGAATACCACGAAAGCAAGAAAAAAGAAGTACGCTATTAACTATTAAACGTACCTGTCTCTTCCGAAACACGAATGATACGTGTGACGTACGTGAGCTACCATCGAATGAGGTTAGTCT
+
@@;<BBEDEABADCCCBBBCCACBC@DCCCCB?B:CCDDDCC?;;8;=ABBBBDGD3C@BAAADCCCA@@9;799999';=89;>>>2>??<?BBBCCCCC@D@DC@CCD@BBBBDDCDCCIEEDCCC@DCA@=@B@@@@@@=A@CBC?BCCCCC@@?@BAACC=??;??;5;<878.39=8899999%:<;<=>?BBBCD96559:>-86(58??>;?><<<<;1713=:69?;5717C=>>BBBBBBCCCBBBCEBA???AA=A???A=????=A<@AA@@
@ATNG8:04450:05748
GATGGTAGTAGTACACTAGTCATACCAGAAGATCAGGAACTCTAGAAGAATTCAGATTTTTAACACGAGAGTAAACGTAAAAAGAAGGTTTTACAAGACTCACGTTAACAATATTGCAGCAGTACGCACACAATCGAAACGCAGTAAGGATGGCTAGTGTAACTAGCAAGATTACCACGAAAGCAAGAAAAAGAAGTACGCTATTAACTATTAACGTACCTGTCTCTTCCGAAACGAATGAGTACGTGTGACGTACGTGAGCTACCATCGAATGAGGTTAGTCT
+
==<<@CCCCBBBBBEDCDCBAAABB?BBCABCCB;:6;?BDCCCBCACC?C=@@AAAAAB2B@CCCBDBBBDCC=BA@@@@@1@G@G5;;;*:B@?C;;=GFCCC@C@;;;;CD@DCBBBBCCCCCDCCCCC?CAA@C>ABBCD@@>@@A@@>ABBBCDED@BCBBBB?BBC@BB@BBA@B=??=9::999.9A?CHCAAABCC<>;>?==8=:=>BBC@CCAAABF?A?AAA<AAB?CBBBBCCCCCAAAAAAACAAABBBCCD@C9::B?BBBC?A>AAAAA
@ATNG8:04454:05728
GATGGTAGCACGAGTCACTCATATCCAGAAGATCAGGAACTCTAGAAGAATTCAGATTTTTAACACGAGAGTAAACGTAAAAAGAAAGTTTTACAAGACTCACGTTAACAATATTGCAGCAGTACGCACACAATCGAAGCGCAGTAAGGATGGCTAGTGTAACTAGCAAGAATACCACGAAAGCAAGAAAAAGAAGTACGCTATTAACTATTAACGTACCTGTCTCTTCCGAAACGAATGAGTACGATGAGAGAGCTCTATACTACCATCGAATGAGGTTAGTCT
+
5:@@9ABBCBCB>>CC;66@BBBCC<CBB@BCCC;:6;?BBBCCCC@DD@C?BBBABDDD3C?ABBCDDCAAAB8??;;<;<*;A@8@AAA7BBC?BAAACBCCD@C@BB?BCC@CBBBBCBBCCICCAA@C@CCBB?BCBBBB@@>A@CBB@BBCCCCCC?CCCCBB@AA<ABB;??@AA;A@@??????.?A?BAAACBBBC>A=A@@A;><>@CBB>CCBAACD@B?BCC>AAA>:::BCCBBBBBBBBBBCBBAA>;;;;;B;??@?@=@BAA>A=AA999
@ATNG8:04457:05757
GATGGTAGTGCATATCAGCGCAGCCCAGAAGATCAGGAACTCTAGAAGAATTCAGATTTTTAACACGAGAGTAATACGTAAAAAGAATGTTTTACAAGACTCACTGTTAACAATATTGCAGCAGTACGCACACAATCGAAGCGCAGTAAGGATGGCTAGTGTAACTAGCAAGAATACCACGAAAGCAAGAAAAAGAAGTACGCTATTAAACTATTAACGTATCTGTCTCTTCCGAAACGAATGAGTACAGAGAGTACGATATGTCTACCATCGAATGAGGTTAGTCT
+
5::>@BA@B@@@;;;BA@@A<;;:;.:9;499=A@A5;5;@@@BAB?BB<@=@B;99999'9:;@ADB;;555.555</////$//)/////&/995:=5//:////)/3893988-33334:;;<>?=A@@::79AAC?A?>?AAAA?B?BBB?BBBBBBBB?BCBBBB???;??A188?AA5===788888(7807588888:7)//(////)/(.3>>566;@@B@C@C?@@D?GHD;;9A?@@AAA?A??@AB@???>9::A??:??>@A=977B>@?BB???
@ATNG8:04459:05729
GATGGTAGTGTCAGTGCGCGTCGTCCAGAAGATCAGGAACTCTAGAAGAATTCAGATTTTTAACACGAGAGTAAACGTAAAAAGAAGGTTTTACAAGACTCACGTTAACAATATTGCAGCAGTACGCACACAATCGAAGCGCAGTAAGGATGGCTAGTGTAACTAGCAAGAATACCACGAAAGCAAGAAAAAGAAGTACGCTATTAACTATTAACGTACCTGTCTCTTCCGAAACGAATGAGTACGAGAGAGCACACGTGTCTACCATCGAATGAGGTTAGTCT
+
667:;A@??AABBABCCBBBAAACCACCD@CCCCBB@B@CBCBB@@;@@;@=@BB@@A@@2@?ABBBBBAA:97-7<;;;;;);C>B5:::*9B@=@AAACCDBC@B@CC@DBB?BBBBCCCCCCCCCCCDD@CCBB<@@DDCCBB?C@CAA?BDDDDDCC?AAAAAA?BC?@@A@BAAAB<A@@<@@@@@2@A?BBBBBCAAA?C;<<AA=A;@>C??>?CAAABB?B<A@?8@@@>AAABBBBBA??C>999BBBBCBBBBBC?BBB@B;A@@A<?:>B;;;
@ATNG8:04461:05731
GATGGTAGCTATACGTATATCTATGTACTCATTCGTTTCGGAAGAGACAGGTACGTTAATTAGTTAATAGCGTACTTACTTTTTCTTAGCTTTTCGTGGTATTCTTGCTAGTTACACTAGCCATCCTTACTGCGCTTCGATTGTGTGCGTACTGCTGCAATATTGTTAACGTGAGTCTTGTAAAACCTTCTTTTTACGTTTACTCTCGTGTTAAAAATCTGAATTCTTCTAGAGTTCCTGATCTTCTGGTCTACTACACTGTACTCTACCATCGAATGAGGTTAGTCT
+
88<@=;=A@@::555;:<:<6659999;;<=A9A?;<19949459555558<<===;@9>2;9=.9.4;<<;;:68)//9999)//*/3<===1:9557;;<=?A79:??;=6==@??>@@=ACB@B@BB?@<>>><@AAB<?@@AA>>===@;;;AA@8:;;6;A:>;>??????>>8::DDD;D=D38/===,33399)----326:AA99999,9///8/50:=8>;<;ABB<><>@?;9;-//96666A@@@@?>>@AAAA?::<69///:6636:595///77
@ATNG8:04465:05741
GATGGTAGTATCTGCACACTCTGTCCAGAAGATCAGGAACTCTAGAAGAATTCAGATTTTTAACACGAGAGTAAACGTAAAAAGAAGGTTTTACAATACTCACGTTAACAATATTGCAGCAGTACGCACACAATCGAAGCGCAGTAAGGATGGCTAGTGTAACTAGCAAGAATACCACGAAAGCAAGAAAAAGAAGTACGCTATTAACTATTAACGTACCTGTCTCTTCCGAAACGAATGAGTACTATAGACTATCTGAGACTACCATCGAATGAGGTTAGTCT
+
4;;<ACCCBBCCBCCCCCCCCCCBB?ACC?;=;CBB<@=@A;<<CC@CC?E@DCAAADDD3D?DCBBBBBBAA@8<<;;;;:);A=?4;;;*:BD@CCDGICCBB>B@BB@BCJACCBBCBBBBCJGC@@BD@BB996;AA@AAAA;@<@@@=@BBABBAB@DCBBCCDAB>ABB>AAAAB<@@A9?????.?C?BBCCBBBBB@D?B???=?<?ACCB?CBBBAAA>A?AAA=A::8:ABBBBBB@?@C@??CCCCCBBDBCCC@CB??@A?A@B@C?BCBA@
@ATNG8:04465:05743
GATGGTAGCATCATGCATATCTCACCAGAAGATCAGGAACTCTAGAAGAATTCAGATTTTTAACACGAGAGTAAACGTAAAAAGAATGTTTTACAAGACTCACGTTAACAATATTGCAGCAGTACGCACACAATCGAAGCGCAGTAAGGATGGCTAGTGTAACTAGCAAGAATACCACGAAAGCAAGAGAAAGAAGTACGCTATTAACTATTAACGTACCTGTCTCTTCCGAAACGAATGAGTACTATGTAGAGCTCTATACTACCATCGAATGAGGTTAGTCT
+
<BBB:>>>B;;;====>>>;;;BCC==AA=@BBBCB:=:=ACC@AA?BA?C@BBACCDDD2A9BCB::9BBBCD:@@@@@@@,?>;=>A@B9BCD@C@AAFFCBC@B@DEADDC?BCDDC@@ADCCAABA<;7;AAA=@@@@BBBA=B>;;;?BBBCCDCFACECBAA=@@=@A@=A??><5=9:4:@AAC>>@<>BBABBAA@:@=@::9<A@CCBBB>;;9AABB@C?CED?DCC>AABBBAA??BABCB?@????C???BCB@AA<;;8;AFD@B@CCBBB
@ATNG8:04466:05747
GATGGTAGTGTCATATGAGAGTGTGTACCATTCTTTTCGGAAGAGACAGGTACGTTATTAGTTAATAGCGTACTTCTTTTTCTTGCTTTCGTGGTATTCTTGCTAGTTACACTAGCCATCCTTACTGCGCTTCGATTGTGTGCGTACTGCTGCAATATTGTTAACGTGAGTCTTGTAAAACCTTCTTTTTACGTTTACTCTCGTGTTAAAAATCTGAATTCTTCTAGAGTTCCTGATCTTCTGGTCTACTACACTGTACTCTACCATCGAATGAGGTTAGTCT
+
>>@@>BAABBBBCBCCCFECCBA@BB;;6;;7;CDE;CD@D@CCA@A@D@CCBBB>AA@DCC?C?BBCBBBBBB?BBBBB3AA>ADDD=BBCC@CBB<>@@BBBCCC?BBBAAB@B=???<@<@@@???@@<@;;;;>>AAAA;;;>B@?>>:;5;:;5;=8==BBCC@????8<====/=5;7;CFBC/BA@@@:@>==@?>>?@=ADDD/C?:;;<@;>>:=@@@@??;?=AAA@@@7:;A=A@@@@A>>>@@@@@AAA@<<6:966:666699@9===;;
@ATNG8:04468:05728
GATGGTAGCGCATATCAGCGCAGCCCAGAAGATCAGGAACTCTAGAAGAATTCAGATTTTTAACACGAGAGTAAACGTAAAAAGAAGGTTTTACAAGACTCACGTTAACAATATTGCAGCAGTACGCACACAATCGAATCGCAGTAAGGATGGCTAGTGTAACTAGGCAAGAATACCACGAAAGCAAGAAAAAAGAAGTACTCTATTAACTATTAACGTACCTGTCTCTTCCGAAACGAATTAGTACGAGAGTCAGAGCAGAGCTACCATCGAATGAGGTTAGTCT
+
:555798::<<<;;?B@A@CCCBBB=@AD?CABBCCFF@CD;;;;@;?@?C?C::6??>=+B69:9@>@A@@B@6@B;;;;;*;?<@=@A@3;;99=9596?=BC@C?CC>@@B?BBAAAC@@ABBBCBBAA7;;AB=BBBBCCDCAD@AAA@CCCCCCBB?B000:00+0>:<==;??@??89971777777#7828>;?:AB==<@<@BBB>@=@????5::999@A@C>BBA8=<=1908?A?B@;;;=>;;;:9A::;=>AAA;>>@@@;767=8<8=;67/
@ATNG8:04470:05744
GATGGTAGTGCTTGAGAGAGAGACCCTGAAGATCAGGAACTCTAGAAGAATTCAGATTTTTAACACGAGAGTAAACGTAAAAAGAAGGTTTTACAAGACTCACGTTAACAATATTGCAGCAGTACGCACACAATCGAAGCGCAGTAAGGATGGCTAGTGTAACTAGCAAGAATACCACGAAAGCAAGAAAAAGAAGTACGCTATTAACTATTAACGTACCTGTCTCTTCCGAAACGAATGAGTACGAGAGAGCACACGTGTCTACCATCGAATGAGGTTAGTCT
+
>>>>=BCCC@A@?BDEDCCBBA9::7;BC@DDCC9:8;?BAABCCC=AA@C@CBCCCCCC2C=ABCCCCCCCCB<AB;::::*:B;@9@@@7@CC@DCCBCBBBC?B?CC@CCC@CCCCC@AABBBCBBBDD@DCCC@BBCDFBAB>B@BAA?ACCCCCDD@BBBCCC@CC?BBC>AAAA@:??=<99999):?=ABBBCDAA@;>:?>@@<?;?CJCCABDBB@@@>A?CBA<B@@=@BBBBBAAAAACA??@BBBBBBA@@DD?C>>>D>CBBB?A=?B@@@
@ATNG8:04475:05731
GATGGTAGGCACTGCGCACACATCCCAGAAGATCAGGAATCTAGAAGAATTCAGATTTTTAACACGAGAGTAAACGTAAAAAGTAAGGTTTTACAAGACTCACGTTTAACAATATTGCAGCAGTACGCACACAATCGAAGCGCAGTAAGGATGGCTAGTGTAACTAGCAAGAATACCACGAAAGCAAGAAAAAGAAGTACGCTATTAACTATTAAACGTACCTGTCTCTTCCGAAACGAATGAGTACGAGAGAGCACACGTGTCTACCATCGAATGAGGTTAGTCT
+
::;<?BEFABAA?;?<99:ABB@@A,9:>8====>@9=:><<<<<8<>7;7;;;@@<@<*95;<<<=;;9<<;37700///$///38)///&/9:59443887333(339<6==B<???>?9779;7A??;880788=6<;9975572:29<@>AABBBBAA>A@@BBB?BC?AAB@BBBBC@C@@879787'7;53339:====7:6;5//(/7.;/88:5:76598<;A6:??78>>7>>>@<<@B@@BBBBBACBCC?????DC@BAAAA>AA9818;>A;;;
@ATNG8:04477:05753
GATGGTAGTGTGTCTCTGAGAGTAGTACTCATTCGTTTCGGAAGAGACAGGTACGTTAATAGTTAATAGCGTACTTCTTTTTCTTGCTTTCGTGGTATTCTTGCTAGTTACACTAGCCATCCTTACTGCGCTTCGATTGTGTGCGTACTGCTGCAATATTGTTAACGTGAGTCTTGTAAAACCTTCTTTTTACGTTTACTCTCGTGTTAAAAATCTGAATTCTTCTAGAGTTCCTGATCTTCTGGACAGAGTGTGCAGATACTTCCATCGAATGAGGTTAGTCT
+
<A:969<@;;6@=A<;;;666A@@AB@;;;;;2:<?>9?C@D>@@@@@@@;@BA:;7;?CCCE@B@BCCCCCFDC@CCGDC5BB>B@@?6?;;;9>9;49:=BBCA@A>BAAACCCC@AA@?B@C;;<CCCJGKBA@>BD;;;ABBBBBB@A@BB?BAC>;;5;9?;;;@AABB?A@CCC;D@D@CBCCC0@@;;;.9>A@@AC@@@5;;;;*:9:;@?B@CC@CBBBBBB;@=@@@BAA?BAB?B@BBB;<;A;::?@B@BB@C?AA???=998B>B9>ACA@
@ATNG8:04478:05724
GATGGTAGGACGAGCGTCTGAGAGGTACTCATTCGTTTCGGAAGAGACAGGTACGTTAATAGTTAATAGCGTACTTCTTTTTCTTGCTTTCGTGGTATTCTTGCTAGTTACACTAGCCATCCTTACTGCGCTTCGATTGTGTGCGTACTGCTGCAATATTGTTAACGTGAGTCTTGTAAAACCTTCTTTTTACGTTTACTCTCGTGTTAAAAATCTGAATTCTTCTAGAGTTCCTGATCTTCTGGATACACTCATGTGCACCTACCATCGAATGAGGTTAGTCT
+
;;:?7:<@7@<>::>9:;BA::;C@DABBB;;6;@AB=CB>@=@@?DBCC@ABA;=:;ADBCB@B@CDGGC;:;C5;;;::(95.5:<>4<<6629>==<B9:;BCBCAEGJCCCCC@CBC?C@CCBB:;:B>BBCC@BBCCCBAABCCBJCBBBACCC?BC@C:;<@BDCCBB@BCCCC:B>E>;;;;;*;@@AA7;;BBCCC<;;=@@A@0@BBDIBF@CD@BBBCBCC@C@BBBCCB@BBB@AAACBBBBA@@@BBBH@CCC@DBBAB?@@@@=??BDCBA
@ATNG8:04479:05723
GATGGTAGAATATCGTACTCTCTGTACTCATTCGTTTCGGAAGAGACAGGTACGTTAATAGTTAATAGCGTACTTCTTTTTCTTGCTTCGTGGTATTCTTGCTAGTTACACTAGCCATCCTTACTGCGCTTCGATTGTGTGCGTACTGCTGCAATATTGTTAACGTGAGTCTTGTAAAACCTTCTTTTTACGTTTACTCTCGTGTTAAAAATCTGAATTCTTCTAGAGTTCCTGATCTTCTGGGTCTACGCTCGTCGCGCTACCATCGAATGAGGTTAGTCT
+
BBBB=AA@@<?9:@AAAAA@;99@@@@AB;::;CCJ?CCAC@BBCBB;;8;AABB>B=AB@@=@@CDCBFCB;=587333$3;4;AB>AA9989A@?AD7:98A@@?BBCDCB==;>CC<><:AAAAA?>:>?AB<???@@@@AAAAAB>>>A=;;;<??;?<>>>>>AA@@;>8888,8:=:88888(8@9;:2;67///8::>7====.=:;;?<?<>>:=====>><?<??@==@,//6606<;?@@???AA@@@A@?AD=D::;A<=<<?5:5:=@??
@ATNG8:04480:05731
GATGGTAGGACGAGCGTCTGAGAGGTACTCATTCGTTTCTGAAGAGACAGGTACGTTAATAGTTAATAGCGTACTTCTTTTTCTTGCTTTCGTGGTATTCTTGCTAGTTACACTAGCCATCCTTACTGCGCTTGATTGTGTGCGTACTGCTGCAATATTGTTAACGTGAGTCTTGTAAAACCTTCTTTTTACGTTTACTCTCGTGTTAAAAATCTGAATTCTTCTAGAGTTCCTGATCTTCTGGTGAGATATGCATGATGCTACCATCGAATGAGGTTAGTCT
+
AA>>@DCC?BABCGE@@ABCCBBB@BBBCDCD@CCCC?BBBB?BCCCBBC?BBCCFAC?DACA?D?CCCCCCBBB?@@DCC1998;BBD>CCBB@CCC@CD?AAAADC?CDDDBBBC@CCCAF@BBBB?@?C@CDD=BBDBDCCCBCBDDBBBC@CCC?EE?E@CCB@@@C??<?CCCC9C=@:=>>>>,?AAAC>BBBC@@ACBB@CEDD3CCCBB@B@BB@BBBBCCCACACBCDDD@CBC?BBBBBCBBBDCCBBBCCDCDACCBBB>BBCC@CADCE@@
@ATNG8:04484:05145
GATGGTAGACATATCGTACTCTCTGTACTCATTCGTTTCGGAAGAGACAGGTACGTTAATAGTTAATAGCGTACTTCTTTTTCTTGCTTTCGTGGTATTCTTGCTAGTTACACTAGCCATCCTTACTGCGCTTCGATTGTGTGCGTACTGCTGCAATATTGTTAACGTGAGTCTTGTAAAACCTTCTTTTTACGTTTACTCTCGTGTTAAAAATCTGAATTCTTCTAGAGTTCCTGATCTTCTGGGTGCGCTACAGTCTCTCTACCATCGAATGAGGTTAGTCT
+
?@B>@CCCBBBCBBCCCCCCCABBCGBBBCCD?BBDD>BB?B@BBBBCCD@CCBBB?C@DD@A=@?CD@BBAA?><8:==>+BB>?<::5;00/3=:::=B@ABBBAA>ACCAA?>>:=@B=B=>>>????@<@@@@<@@AAAAA>@@?@@???@=>>>=>>;>;@AA===AAA<@@@@@5?:=877777(8:=>>6;;?@@AAA@?;?DDD/A==>B=B=AA8>>@@???<@<>><@=<898881///<<=????@@@D??<==66///=6:9=>=B=;;;@@
@ATNG8:04484:05168
GATGGTAGTGATACAGATCAGACACCAGAAGTCAGGAACTCTAGAAGAATTCAGATTTTTAACACGAGAGTAAACGTAAAAAGAAGGTTTTACAAGACTCACGTTAACAATATTGCAGCAGTACGCACACAATCGAAGCGCAGTAAGTGGCTAGTGTAACTAGCAAGAATACCACGAAAGCAAGAAAAAGAAGTACGCTATTAACTATTAACGTACCTGTCTCTTCCGAAACGAATGAGTACGAGAGTCAGAGCAGAGCTACCATCGAATGAGGTTAGTCT
+
AA>;?CAAACCCCCCCCCCBDDDCC=BBB?DCDCC?B@BBBCCBC@AA?A@BAA????@.?=AAABBCBBBBA;@@<>==>.??<?<???/37D?@BAAA?A@@<?;?A;=>D=B==;=>>>?A@@AAA>>9>?>>:>AAABC@@5://-/999AAAA<?<>AAC=DA<====B>>>A:===<??>>>/>><>@@@@@@BA<@8>;;><@;>@>@@<@>>><<<8<8<;:1=;;6;CBBBBBBBBBDCCBCBCFCCBABACC?B?@@C@CBBA>A>B?>>>
@ATNG8:04486:05137
GATGGTAGTATCTGCACACTCTGTCCAGAAGATCAGGAACTCTAGAAGAATTCAGATTTTTAACACGAGAGTAAACGTAAAAAGAAGGTTTTACAAGACTCACGTTAACAATATTGCAGCAGTACGCACACAATCGAAGCGCAGTAAGGATGGCTAGTGTAACTAGCAAGAATACCACGAAAGCAAGAAAAAGAAGTACGCTATTAACTATTAACGTACCTGTCTCTTCCGAATCGAATGAGTACTGTATCTATGTGTGCGCTACCATCGAATGAGGTTAGTCT
+
9:>;7<A<@@BB;;9BBCBAAA?CCAFCCAACAC;;9;@CBCBBBB?@@=@?AA@?===?,@;@@BBCCDA?>>89:;ABBB5BA>A7;;;7;CCACCCCCCDCCAC@BB?BBB?BACCDCDDAAABCCDDD@D?@@?BBBBBBBB@B@C:;;;ECCCCCC@CCCBBB?BB@CCD>AABBB=???<@@@@A2AB@DEBAABCCC>>;@BAA;>;>BBBB@CBBAACC@D?BA=ACCC?AABBABCCCAAACAAABBBBBAABDAA<?@@@A<ABBC?A=A>;::
@ATNG8:04486:05166
GATGGTAGGCGAGAGTGAGACGCAGTACTCATTCGTTTCGGAAGAGACAGGTACGTTAATAGTTAATAGCGTACTTCTTTTTCTTGCTTTCGTGGTATTCTTGCTAGTTACACTAGCCATCCTTACTGCGCTTCGATTGTGTGCGTACTGCTGCAATATTGTTAACGTGAGTCTTGTAAAACCTTCTTTTTACGTTTACTCTCGTGTTTAAAAATCTGAATTCTTACTAGAGTTCCTGATCTTTCTGGCGCGTATGTATGTCGCCTACCATGAATGAGGTTAGTCT
+
////)/9><>BBAACBDBCCDCCCCCCBBB::9;A@C=CD?B?@?ABBBC@CCCBC=@=@BAB@E?BABBECCBB?AABBB1@?:@877.3=<?4:8?;?A?ABBBBB?BABBCCAA=AB?=E===<::;=?=??@@<>>>A@A@@@??<<:;;>:>==:8818:>?????AAA;?::;:/;1818<;;;,;;888*//////<A:99)8888(7>>=@<@;??7::>==>88174:8<=:::7;AA=889@@@A@@AABBAA=6://*/99959===:=<??>>>
@ATNG8:04490:05154
GATGGTAGCACACGAGATCTCATCGTACTCATTCGTTTCGGAAGAGACAGGTACGTTAATAGTTAATAGCGTACTTCTTTTTCTTGCTTTCGTGGTATTCTTGCTAGTTACACTAGCCATCCTTACTGCGCTTCGATTGTGTGCGTACTGCTGCAATATTGTTAACGTGAGTCTTGTAAAACCTTCTTTTTACGTTTACTCTCGTGTTAAAAATCTGAATTCTTCTAGAGTTCCTGATCTTCTGGGTCTACGCTCGTCGCGCTACCATCGAATGAGGTTAGTCT
+
448839;;@@<<;;;=AA@@;;;;:=666=<D9@;;:,5<7>:CCCCECD@CBBA@50+0/>::>-///9:;<<?773333$3:48=??6;BAA6:5;4=97554:;<288:<8;@@=@@B>C>@7577>>?9>>;:1577779;:6675:7777179;/67496<99:>>>;>8:6878(8/8065DCD.:8>9?588@>;;///5(----$-...7492>>188>>9:?;?=@@@:8918><>6;:::;;---6---6>598>:8:8?A<>>>C7:7:>>>>
@ATNG8:04490:05162
GATGGTAGTATATCGCGTCGCTATCCAGAAGATCAGGAACTCTAGAAGAATTCAGATTTTTAACACGAGAGTAAACGTAAAAAGAAGGTTTTACAAGACTCACGTTAACAATATTGCAGCAGTACGCACACAATCGAAGCGCAGTAAGGATGGCTAGTGTAACTAGCAAGAATACCACGAAAGCAAGAAAAAAGAAGTACGCTATTAACTATTAACGTACCTGTCTCTTCCGAACGAATGAGTACACACTCTCATATGACACTACCATCGAATGAGGTTAGTCT
+
44885:@AAAA;?@@@CCCCCCCCD@BBB?AA@ABA>B?CDCABBDAGE@B?;:;AAAAA2B@CCCBCBCC:::59@ACCCC5CD@D@CCC;CAA<ACCBBBC@@?BACC@CCC?BBCCCCCCCEDCBBBCC?AC??<@@AAABAA<A@C@A?ACCDBAAD@BBBBBB?AA=@@A4::???8>>?:?@@AAB)AC@C99:BCCCD;A;@@BA<>;>@BAA?AA@@@BB@B?BB@BBB?BBBBBBCCCCAAACBBBBBC@?@BBCBACBBAA>ACBC?B@CC@@A
@ATNG8:04490:05169
GATGGTAGAGTACAGTGTAGTAGACCAGAAGATCAGGAACTCTAGAAGAATTCAGATTTTTAACACGAGAGTAAACGTAAAAAGAAGGTTTTACAAGACTCACGTTAACAATATTGCAGCAGTACGCACACAATCGAAGCGCAGTAAGGATGGCTAGTGTAACTAGCAAGAATACCACGAAAGCAAGAAAAAAGAAGTTACGCTATTAACTATTAACGTACCTGTCTCTTCCGAAACGAATGAGTACACACTCTCATATGACACTACCATCGAATGAGGTTAGTCT
+
<<94.4;;?AABBBCCBBCCBBB<;9;CB?CA@@;;2:8=?::9A@?BD?B?B?@?BBBC3C@CBB::9998=A:?=?<@@@+?@<@=@BB9BB@@BB9<9@>9:44;<=9BCC@BBBCBBCCCCBBBDCDC?@@@C>A@BCCCCB@C@D;<;<CCCDCCC@BBBBBB?CB=99949:@A@;@@?;000000%0>;00,0;=@@>A=A=A>>>;>;>AC@@<@BB;::B@D?BBC@BBC>AACBCBBBBBBBB???AB>BBBBBBBD?CBBAA<@A@?:??A@@?@
@ATNG8:04492:05131
GATGGTAGCTCTGCTCTGACTCTCGTACTCATTCGTTTCGGAAGAGACAGGTACGTTAATAGTTAATAGCGTACTTCCTTTTCTTGCTTTCGTGGTATTCTTGCTAGTTACACTAGCCATCCTTACTGCGCTTCGATTGTGTGCGTACTGCTGCAATATTGTTAACGTGAGTCTTGTAAAACCTTCTTTTTACGTTTACTCTCGTGTTAAAAATCTGAATTCTTCTAGAGTTCCTGATCTTCTGGCGCTCTGTCACGTCTGCTACCATCGAATGAGGTTAGTCT
+
@A<=@CCCBBACDCDCCBBBBBB;=;ABCC@@?ACDE>CC?B@BBBBGFD@CCCCCACACBCB?A>ACCCCCCCC>B>ABB9BC@FDDF>CBBD@CDC@BB?ABCCDL?AABBEJCC@BBB@B@CCCC9::C@BBBC>AACBBBBBBBBBBBBBB@BCC?BB=@>@BBBDDCGC?BAAAA9A@D@CCEEF5DDBCC>CBBBCCCCCB>AAAA0AAACC@B@BB@CCBBCBB?B@DCCBBB=@@ABCCCJCBA@AB@@AAA@@@BB?@A@DC@CAAA?A@CEBBB
@ATNG8:04492:05161
GATGGTAGGCACTGCGCACACATCCCAGAAGATCAGGAACTCTAGAAGAATTCAGATTTTTAACACGAGAGTAAACGTAAAAAGAAGGTTTTACAAGACTCACGTTAACAATATTGCAGCAGTACGCACACAATCGAAGCGCAGTAAGGATGGCTAGTGTAACTAGCAAGAATACCACGAAAGCAAGAAAAATAAGTACGCTATTAACTATTAACGTACCTGTCTCTTCCGAAACAATGAGTACTATAGACTATCTGAGACTATCGAATGAGGTTAGTCT
+
A@9946<<@>BB?A?AAA;;;A@CE=BBC@CCBB;;7<?BBCCGCD@CC@B@BCCBBBBB1C?CCBBBCBBAAA;@@@@@@@0@B?C?BCC<CCDACHCCDCCA@?AACC@BBC?CCDBBBCCCCCAAACCC@CCCC>@@BCCCAA>BABBB@CCCCCCCDAAAA???@CE@999?AA9::57>><??@?@.@A=A???B@;;:5:5;>?A<@<@@CBB?@@@CCBD?B@DCC>BB>AACCBBBBBBBBBBBCBBBBBAB99:CABBA???B?B?BE???
@ATNG8:04492:05162
GATTGTAGCGCACACATAGATACAGTACTCATTCGTTTCGGAAGAGACAGGTACGTTAATAGTTAATAGCGTACTTCTTTTTCTTGCTTTCGTGGTATTCTTGCTAGTTACACTAGCCATCCTTACTGCGCTTCGATTGTGTGCGTACTGCTGCAATATTGTTAACGTGAGTCTTGTAAAACCTTCTTTTTACGTTTACTCTCGTGTTAAAAATCTGAATTCTTCTAGAGTTCCTGATCTTCTGTGTGTATCAGCGAGTATCTACCATCGAATGAGGTTAGTCT
+
AAA46:>CCECABBCECCCCCBBBGGCBBBBB?BCBG=CC@D>BCCCCCC?BCCBB@B@BCBB:=;=EDHCBBDC?BBCCC1BA>CCDC?CCCEACCC@CCACCCGDC@CCCCCCDE@BBC@C@CCCCBAAE@CCBB?BCCCDCBBCBBCBBBCB@BBB?BC@C?BAABCDDCD@DCCCC;DAC?AACDG5CB;;;6;;DBBBDBBB>BBBB2BBBCC?B?BB?BBBBCBB?B@BBBCCC?BBBCBBCCCCCCBCBBBDDDCCCC@CAAACA:::C@CBCDCBB
@ATNG8:04493:05139
GATGGTAGCTATACGTATATCTATGTACTCATTCGTTTCGGAAGAGACAGGTACGTTAATAGTTAATAGCGTACTTCTTTTTCTTGCTCTTCGTGGTATTCTTGCTAGTTTACACTAGCCATCCTTACTGCGCTTCGATTGTGTGCGTACTGCTGCAATATTTGTTAACGTGAGTCTTGTAAAACCTTCTTTTTACGTTTAACTCTCGTGTTAAAATCTGAATTCTTACTAGAGTTCCTGATCTTCTGGGTGTATCAGCGAGTATCTACCATCGAATGAGGTTAGTCT
+
88>?7;;996<<:955555559;;5699=<5616=><26:4:29;;?=9905?=?>5?494:<8<7<<<@@==<;6;;;;;)//(/866728:::144=6:?133><8;81:7://.5505??;?<?=====><7<=//*/899?>>>>>=<98///(/.//'.83<4222222987275555)5.5222222$2599:/7366788<;<A5666-6///@9@9>>575?=?;;;;C9><@??A7::AA:;;;@@@@====///====A:>=;;;;@@@@<@;>>;;;
@ATNG8:04493:05159
GATGGTAGTATAGAGCTCTACATAGTACTCATTGTTTCGGAAGAGACAGGTACGTTAATTAGTTAATAGCGTACTTCTTTTTCTTAGCTTTCGTGGTATTCTTGCTAGTTACACTAGCCATCCTTACTGCGCTTCGATTGTGTGCGTACTGCTGCAATATTGTTAACGTGAGTCTTGTAAAACCTTCTTTTTACGTTTACTCTCGTGTTAAAAATCTGAATTCTTCTAGAGTTCCTGATCTTCTGGATACACTCATGTGCACCTACCATCGAATGAGGTTAGTCT
+
::89;;;?===>===<;;;<;;;==>666=BB<BBB<AB4:499994:99=9</0)0)/)/9;2949<BBCBBAB8/////$/9)//;;;5;EA@>@CD=AB99:@9545>><:95<<8<BC>B>ABB9:8@>=@:;;000@@B@AA@@A??;8888<:;5;=9=9>>>>>==99696778(81:1:;999+88988*/.<88559;:89;;:)6///74<4?@<@<<<<<<8<8=AAAAA;?@@;??@@===>888;;;@@:==>:;;::>8<<>>;?<?A@==
@ATNG8:04497:05131
GATGGTAGTCTCAGATAGTCTATAGGTACTCATTCGTTTCGGAAGAGACAGGTACGTTAATTAGTTAATAGCTGTACTTCTTTTTCTTGCTTTCGTGGTATTCTTGCTAGTTTACACTAGCCATCCTTACTGCTGCTTCGATTGTGTGCGTACTGCTTGCATATTTGTTAACGTGAGTCTTGTAAAACCTTCTTTTTACGTTTACTCTCGTGTTAAAAATCTGAATTCTTCTAGAGTTCCTGATCTTCTGGATAGCGACGCGATATACTACCATCGAATGAGGTTAGTCT
+
;;559><;@<55/7///9///-///)/::::==:===@7??:<9A;99;55.5//:;)/)/)///)54779///9777279999$44.44/;1////5//-(-7)///8/44(4::334;<289:482>;0////007<=@@;>>><<655;9///727///---(-5(/)///555599555555&55:555555$5555<1:<;6559555.5555$59555.55::8==;;;<A;>:>><544.44949;55//////999;;;99//)////<9<999(-(---55
@ATNG8:04497:05137
GATGGTAGCTATACGTATATCTATGTACTCATTCGTTTCGGAAGAGACAGGTACGTTAATAGTTAATAGCGTACTTCTTTTTCTTGCTTTCGTGGTATTCTTGCTAGTTACACTAGCCATCCTTACTGCGCTTCGATTGTGTGCGTACTGCTGCAATATTGTTAACGTGAGTCTTGTAAAACCTTCTTTTTACGTTTACTCTCGTGTTAAAAATCTGAATTCTTCTAGAGTTCCTGATCTTCTGGAGATACACATGATACTCTACCATCGAATGAGGTTAGTCTA
+
CCBB?B::<>::<655=A<?;?;?66555A999:HFF>CC=;:;BCABBB@BBA@@<@=@BBB>@<@@?@@?===6@AAAA3BB<?@BC>CDBB?AA@=@@588::8848:;:@AA@>C@A>@?@=<==?A=6=@<<,///9<9:;866///...0537,225:399888::55159>CC.C;D:;9<<;)77565(2222558:=:-5222$2::;;6;65515::8889596;;;::60399)----66<AAA<==B:;;>AA:>=???;>===-/*-93---
@ATNG8:04498:05143
GATGGTAGCGCGACGAGCGTAGACCCAGAAGATCAGGAACTCTAGAAGAATTCAGATTTTTAACACGAGAGTAAACTGTTAAAAAAGATGGTTTTACAAGACTCACGTTTAACAATATTGCAGCAGTACGCACACAATCGAAGCGCATTAAGGATGGCTAGTGTAACTAGCAAGAATACCACGAAAGCAAGAAAAAGAAGTACGCTATTAACTATTAACGTACCTGTCTCTTCCGAAACGAATGAGTACGTTGTGCGACGTGTCTCCTACCATCGAATGAGGTTAGTCT
+
ABDD@CCCA@;95555=@=@@>999)5<>4=00/;;)/)-7/////)/96;6::///;;;'?900/=?>>66:;3//00*/;;;;%/3356:==/;98(/////98777.717843336::<=>><<==>BBBBBB@BECDABBBBBB@D@FABBB?B@@ABB@@=@BBACC?CC:;8C?BBABC>BBA?CCDDF3>>99344:555=:>?>===:B?ABABB<@?>799A?C?@BB:=>?6:9>A??@9:37=7;??737>@????CBB?BBBBB@9:9C=>6?8<25
@ATNG8:04498:05165
GATGGTAGAGTACATGTAGTAGACCAGAAGATCAGGAACTCTAGAAGAATTCAGATTTTTAACACGAGAGTAAACGTAAAAGGAAGGTTTTACAAGACTCACGTTAACAATATTGCAGCAGTACGCACACAATCGAAGCGCAGTAAGGATGGCTAGTGTAACTAGCAAGAATACCACGAAAGCAAGAAAAAAGAAGTACGCTATTAACTATTAAACGTACCTGTCTCTTCCGAAACGAATGAGTACGTGTGACGTACGTGAGCTACCATCGAATGAGGTTAGTCT
+
AA@A?>C>?ABAB<;;;<<<B<;;@CAB?ABBB@@=A>AAA@@?C@BB?A@BBB?????1@?BBCCCBBBBBB=??@BBC9B?B>B@CCC9GBB?B;;;BB@@B?B@CB?BBB?AAAABBBCCCCBCBB@@<@AAA=@??;<>::6;:=AB??????;;:?ACBBBC=??9:99;@?999299@<::999:%:<9;977B;=<:151288;+52)27>;;7;<:::;<<A<?=>978919?@A@BBCAA@B???@999@@???CBB>BA>>><888B@C@C>>=@
@ATNG8:04501:05124
GATGGTAGTGATACAGATCAGACACCAGAAGATCAGGAACTCTAGAAGAATTCAGATTTTTAACACGAGAGTAAACGTAAAAAGAAGGTTTTACAAGACTCACGTTAACAATATTGCAGCAGTACGCACACAATCGAAGCGCAGTAAGGATGGCTAGTGTAACTAGCAAGAATACCACGAAAGCAAGAAAAAGAAGTACGCTATTAACTATTAACGTACCTGTCTCTTCCGAAACGAATGAGTACTGCGTCTCACTCCCGCCTACCATCGAATGAGGTTAGTCT
+
BCBB?CCCCCCBBBCCCCCCBBCCC@CDD@CCBB@@=A@CBCCBCC@CC?B?CD???CCD3B?ABBAAACCCCD>CCABA@A0?>;@<AAA7@AB>BBBBCCDAA?AADD@BBC@CCBBBCBBBBBCCCCCG?BA??<@BAABB::8;?C@@=@BAAACDB?BCCCCC?::7:CA<@A???8<<<99999:(9A>BBBBBBBA@<@<>:<>+/+/<><>?A<;;@AA?B?BBD>BBB?BCCCCBBBBBBBB@@@AAAF>CC?CCC@CCBBB>ABBE?B?BB;::
@ATNG8:04505:05138
GATGGTAGCGCACACATAGATACAGTACTCATTCGTTTCGGTAAGAGACAGGTACGTTAATAGTTAAATAGCGTACTTCTTTTTCTTGTCTTTTCTGTGGTATTCTTGCTAGTTACACTAGCCATCCTTACTGCGCTTCGATTGTGTGCGTACTGCTGCAATATTGTTAACGTGAGTCTTGTAAAACCTTCTTTTTACGTTTACTCTCGTGTTAAAAATCTGAATTCTTCTAGAGTTCCTGATCTTCTGGAGATATCATCAGCGAGCTACCATCGAATGAGGTTAGTCT
+
////)//:=<777///99/56==656;655<>266>?8>C045.5555:;;.5559949.5444.55)5;99;<<<?;>>>>>+==34//00/&-----(--/)/9433388;8==>>>>AA=ABB@B@CBBAABBB>AB<;5;?@@@@:;9?@ADDDD@<0//8:>;>799999>999<@:::9&939699999$444993:==>====;;.5555$555<>7;799:9A@99:@=@;@@@9668=::266====<;656;9555569;6;<<<<7;;>B?>>A@A::
@ATNG8:04505:05146
GATGGTAGAGTACAGTGTAGTAGACCAGAAGATCAGGAACTCTAGAAGAATTCAGATTTTTAACACGAGAGTAAACGTAAAAAGAAGGTTTTACAAGACTCACGTTAACAATATTGCAGCAGTACGCACACAATCGAAGCGCAGTAAGGATGGCTAGTGTAACTAGCAAGAATACCACGAAAGCAAGAAAAAAGAAGTACGCTATTAACTATTAACGTACCTGTCTCTTCCGAAACGAATGAGTACGTGTGACGTACGTGAGCTACCATCGAATGAGGTTAGTCT
+
BCCA@BAABCCCBBBCCCDCCCCCC?CCC@CCCCBB@B?BBCBBAC?CC@C?CCBBBBBB3B@BBBBBBBBBBB9BBCCDDD5BB>B=AAA9ACC@CCCCBCCCB?B@CB@BCD@DBCBCBDDCCBDCCC:96:B@?<@CB@AA;:7;@B@@@ACCCCDBB?BCCBBB?BB?AAB<??@@@9??>;:99999%9?;?97:B@B>A7;78=BC5;5;>BAA?AA@@@BB=@=ABB>CCC?CCBBBCCCCCBBBBBBCGAAA???BBB?B>??B@CBBB?C@CBBBB
@ATNG8:04505:05169
GATGGTAGGCACTGCGCACACATCCCAGAAGATCAGGAACTCTAGAAGAATTCAGATTTTTAACACGAGAGTAAACGTAAAAAGAAGGTTTTACAAGACTCACGTTAACAATATTGCAGCAGTACGCACACAATCGAAGCGCAGTAAGGATGGCTAGTGTAACTAGCAAGAATACCACGAAAGCAAGAAAAAGAAGTACGCTATTAACTATTAACGTACCTGTCTCTTCCGAAACGAATGAGTACATAGATATACGTATAGCTACCATCGAATGAGGTTAGTCT
+
BCCC?BBB?BB:;;?BCBBBBBBDC>CFF@CBBBCC@C@CCC@@AC@CD@C@BBBBBCCJ5D@CCBCCDECBBB=BBBDDDD5DC@DABBB<BBB?BBAACCCCA?B@DE@CBB=BADCCBCBCC@DCCCCD@DDBB?BBCB??>>:@?CAA@BCCCCCCA?AAACCC?BB@BBB<??AAA;AAA=ABBBB3BC@D999CFA@@7:8;>AA7;7;ABAA?AAAAABD?B@BBB=BCC?BBBBBBCCCAABBC>>>B@AA>@>AAA=A>>>@<AA@@;@<=@00/
@ATNG8:04512:05155
GATGGTAGGCGTGTGAGAGTCTGCCCAGAAGATCAGGAACTCTAGAAGAATTCAGATTTTTAACACGAGAGTAAACGTAAAAAGAAGGTTTTACAAGACTCACGTTAACAATATTGCAGCAGTACGCACACAATCGAAGCGCAGTAAGGATGGCTAGTGTAACTAGCAAGAATACCACGAAAGCAAGAAAAAGAAGTACGACTATTAACTATTAACGTACCTGTCTCTTCCGAAACGAATGAGTACCTCTCAGACGCTCGTCCTACCATCGAATGAGGTTAGTCT
+
?@CC@CCC@CBBCBCCCCBBAA@@A4?BC?BBBCAA?A=A@CCABB?AA>A>A@;;;;;;*;=BBBBBABBCCH>BBBAA@A2??:?8?=?5?<A<@???AAAAA?C?BD?>;::==@@@BA@;==A?>>=A9>=>A8=<>>>>;;7=;@?B>B@@ABBCC>BBBB@@>@C>BBB=<>>??:@??;@A@??28849==<787>>B8><===?=B=>>::::=A>>>===D:>>D:@BB?@@@B99:????BBBBB::8?C??>;@@=A>BBB?@@@@<@8>???;
@ATNG8:04513:05153
GATTAGTATAGAGCTCTACATAGTACTCATTCGTTTCGGAAGAGACAGGTACGTTAATAGTTAATAGCGTACTTACTTTTTCTTAGCTTTTCGTGGTATTCTTGCTAGTTTACACTAGCCATCCTTACTGCGCTTCGATTGTGTGCGTACTGCTGCAATATTGTTAACGTGAGTCTTGATAGAAACCTTCTTTTTTAACGTTTACTCTCGTGTTAAAAATCTGAATTCTTCTAGAGTTCCTGATCTTCTGGGCAGACTCTCACACGCCTACCATCGAATGAGGTTAGTCT
+
;@A@?@?ABAAAAA;:9B=BCBB>;;;>6915@@<<;:7;6///9::=;?@:8@5927<996:999=;;00/=(--8877'-.*-/6666.6<;;033:4:A979<?788(7;<<;89@<=>=<@<?@@>?;;;;>@@B=B@@>>>>===A===8884:9939>9>9?==;;;<771655:9::.9181666565$/28535,335...968828>==*558887=;=>8<<>766>9<9<///77,/8AE588@@@@<;;@?=;;;<>?>=>>>@@5888;5;<BA@@@
@ATNG8:04514:05148
GATGGTAGATACTCGCTGATACACCCAGAAGATCAGGAACTCTAGAAGAATTCAGATTTTTAACACGAGAGTAAACGTAAAAAGAAGGTTTTACAAGACTCACGTTAACAATATTGCAGCAGTACGCACACAATCGAAGCGCAGTAAGGATGGCTAGTGTAACTAGCAAGAATACCACGAAAGCAAGAAAAAGAAGTACGCTATTAACTATTAACGTACCTGTCTCTTCCGAAACGAATGAGTACGTGTGACGTACGTGAGCTACCATCGAATGAGGTTAGTCT
+
<<<<?BBBBBCCCC;;;;;;9:@@@;ACC?A@DCBC@B@BAAACAA=9979=A?=<@?@?.??BBGDB>>?98828?@ABCC5CC>C5;;;.;EJ?B<=;CCCDD@C@CC@CCC?BBBBBCBCCCCDDBBAC@CCAA?BBBBBBCC?C@BBB@CCCCCBCB@D???AA>:97:AA<@A:99,7;;8=AAAA3BC?BBB9::CCC<;6;=??;?=A?@@@>ACAAABA@D>AAC>C::9:AAACCDAAACCFCCCBCCCBBBBCBB@B???E?BBBB?B@CBBAB
@ATNG8:04519:05126
GATGGTAGCACGAGTCACTCATATCCAGAAGATCAGGAACTCTAGAAGAATTCAGATTTTTAACACGAGAGTAAACGTAAAAAGAAGGTTTTACAAGACTCACGTTAACAATATTGCAGCAGTACGCACACAATCGAAGCGCAGTAAGGATGGCTAGTGTAACTAGCAAGAATACCACGAAAGCAAGAAAAAAGAAGTACGCTATTAACTATTAACGTACCTGTCTCTTCCGAAACGAATGAGTACGATGAGAGAGCTCTCTCTACCATCGAATGAGGTTAGTCT
+
55<<7;;:>;@;=<==B??;>666=:>>C>;@A@;;2:.9;@>;;=:=>9=:66665<<>)505;::;;<<::9(3344999'4C7A;CCC9??@>A000>>>00)0800)0>>599;=B==BAAABBBDCD<@@;;7:@@@@@@C@C?C;;8;BBCCDDE@DED:::=@@>AAB<@?@?>.77;6;@@?@@'9948AABBBBC@5958://(/)/6<>A?AA><<::4=043;1:4404;387BB?<==<@AAA@?@@=<==;8706977717555-2,2=??;
@ATNG8:04519:05143
GATGGTAGCAGACGTGACAGAGCGCCAGAAGATCAGGAACTCTAGAAGAATTCAGATTTTTAACACGAGAGTAAACGTAAAAAGAAGGTTTTACAAGACTCACGTTAACAATATTGCAGCAGTACGCACACAATCGAAGCGCAGTAAGGATGGCTAGTGTAACTAGCAAGAATACCACGAAAGCAAGAAAAAGAAGTACGCTATTAACTATTAACGTACCTGTCTCTTCCGAAACGAATGAGTACGTGTGCAACGTGTCTCCTACCATCGAATGAGGTTAGTCT
+
88::7=<>:9444455555@A;;<;.9=@===@@;;6;49:CABAD@CC?B@BCA@@@?@.@;@??::9@@@?A7<<@CCCC1AC@B?CDC9BAB?BBBCA@=00+/27938=;5::;;<<<BECDCBABBA=@;<;5;@B@@?@@<@;>00,0@==<@CD?BBA:::>AA?BBB>AADCC>BA@=@AAAB3AA????BEBAB==A=@@?@<@<=;@@@=@CAAABB?A?BAB;A::6:A@@@@?????>CC@DBBAAA?;5;AA==>>>A<@>>>=B=?CA@@
@ATNG8:04519:05163
GATGGTAGATATATGCACGCTCTACCAGAAGATCAGGAACTCTAGAAGAATTCAGATTTTTAACACGAGAGTAAACGTAAAAAGAAGGTTTTACAAGACTCACGTTAACAATATTGCAGCAGTACGCACACAATCGAAGCGCAGTAAGGATGGCTAGTGTAACTAGCAAGAATACCACGAAAGCAAGAAAAAGAAGTACGCTATTAACTATTAACGTACCTGTCTCTTCCGAAACGAATGAGTACATAGATATACGTATAGCTACCATCGAATGAGGTTAGTCT
+
BCCC9A=BD=5555;=BCAAABDAA?ACD@CB>@A@29.5<<@CCB?BC?C@??>?;;;<+:8:ABB997;;;;288:<<;;)5626:?>@2<BB@C:99BBA;;8;=BB>BBB;;;DDBBBDABBIICCBB=AA;;6;@BB@A@@<B?BBB@CDBBBDDD@BCDBBB?BB?BBD9::AA@:AAA=AAAAA2@A>?:99???BB>A>AC@@;><>?CCE?AACBACC?B?CFF=??@ABAAB???BBBBBBCCBDBBBBB;;;=>9>=;;;8;::>9>9>@=;0
@ATNG8:04524:05151
GATGGTAGGTGCACATGAGTGTATCCAGAAGATCAGGAACTCTAGAAGAATTCAGATTTTTAACACGAGAGTAAACGTAAAAAGAAGGTTTTACAAGACTCACGTTAACAATATTGCAGCAGTACGCACACAATCGAAGCGCAGTAAGGATGGCTAGTGTAACTAGCAAGAATACCACGAAAGCAAGAAAAAAGAAGTACGCTATTAACTATTAACGTACCTGTCTCTTCCGAAACGAATGAGTACAGAGAGTACGATATGTCTACCATCGAATGAGGTTAGTCT
+
88;;044:5445<555<<@@AA@?A769@;>:99?@;A?CAABABB=AA?C>AAB@??@@0<9@@000>=A0;;.9955;;<+<><@2:99&5<<9?B;99@?;>7=::92737-3:::@ACCCDEFCAA:;6;;;;?B;;:@>?B4:29::29@=>@@@@8@@BBBB@BB?AA@;?=???8=?@3999999$998;844?==B=?=?888:,5-55;;A=B:99@CC6000><3<00*0::;=?@@??>AABA999B@@@???@@>BB?@B=747B7A6AA752
@ATNG8:04526:05125
GATGGTAGTACATGATAGACGACACCAGAAGATCAGGAACGTCTAGAAGAATTCAGATTTTTAACACGAGAGTAAACGTAAAAAGAAGGTTTTACAAGACTCACGTTAACAATATTGCAGCAGTACGCACACAATCGAAGCGCAGTAAGGATGGCTAGTGTAACTAGCAAGAATACCACGAAAGCAAGAAAAAAGAAGTACGCTATTAACTATTAACGTACCTGTCTCTTCCGAAACGAATGAGTACGTGTGCGACGTGTCTCCTACCATCGAATGAGGTTAAGTCT
+
84558>>>BBAB;96B=@@@;69?<8<5976@;>@@+0,0////7550//)/)/69;;;;;$4.4:;;<<;;CBB<=565<;;(:;7;:>?A2>>>:>?;?BBBBB@C@BB>AAA=?@B@AADCDCB@@CBBA?BB::99CAAA>9709:;<A:BBB=ABCD@DDCC>>;??8?BB9==9::,777.74===>%:?3722269568(/(.668.3.39CCCBECBBBCFAD?BBE>A@@=;;:@@?9:8?8383:888CBBBA<@BC@C>>>A?A@::2917-9>=?
@ATNG8:04533:05155
GATGGTAGTATAGAGCTCTACATAGTACTCATTCGTTTCGGAAGAGACAGGTACGTTAATAGTTAATAGCGTACTTCTTTTTCTTGCTTTCGTGGTATTCTTGCTAGTTACACTATCCATCCTTACTGCGCTTCGATTGTGTGCGTACTGCTGCAATATTGTTAACGTGAGTCTTGTAAAACCTTCTTTTTACGTTTACTCTCGTGTTAAAAATCTGAATTCTTCTAGAGTTCCTGATCTTCTGGTGTCGTCTATCATGTACTACCATCGAATGAGGTTAGTCT
+
55<<9BBBBBBBBDDCBBAB<CCCCDCCCGBC?B;;;6;A>A=AA@CCAA>ABA??<??ADDC@C=@@@BCCBAA>BBCCC3BB<A987.3;<?197B>BC@BBCBBB?B>>>BA==:>AA=B=@?>>;;;>;??>><??AABB==>>AA>>>>@:;;;>@@<>;>B??>==BE<@??@?2?8=8==>>=/=@:::1;;;>>=99//-/>>>,>8>;:8;=AH=B>>?AAD;?;?BAA>>::=;5///;;666@@=>>@?>::;A=@@=>>:==>C7;7;>@??
@ATNG8:04490:05214
GATTAGTATAGAGCTCTACATAGTACTCATTCGTTTCGGAAGAGACAGGTACGTTAATAGTTAATAGCGTACTTCTTTTTCTTGCTTTCGTGGTATTCTTGCTAGTTACACTAGCCATCCTTACTGCGCTTCGATTGTTGCGTACTGCTGCAATATTGTTAACGTGAGTCTTGTAAAACCTTCTTTTTACGTTTACTCTCGTGTTAAAAATCTGAATTCTTCTAGAGTTCCTGATCTTCTGGTGTCTGATCTGTATCACTACCATCGAATGAGGTTAGTCT
+
C??<@BABACCCCCBBBCBBCCCECDCDAA=@@@@=@C@D?BBBACCC@CCAAA?B?BBBC?C?CAAA<>?=C8BBECF3BB?BBBB>BBCC>@BB>BB;>>CBBB>AABBCCAC:?>C<A<@@===AAA=AB?>:994:=>>>ABBBBBBB>>AA>>=9=;??AAAA@@@=A@???2>5:5;=<<;*<<888)8==888C>;;8;DDD/>>?:;5;9>>;>??BA@@;@<AA??;:8:@@;=>>@@@AA<<<AAAAA>>@A<A@@@@<:;;A<A=AA>>?
@ATNG8:04493:05218
GATGGTAGGACGAGCGTCTGAGAGGTACTCATTCGTTTCGGAAGAGACAGGTACGTTAATAGTTAATAGCGTACTTCTTTTTCTTGCTTTCGTGGTATTCTTGCTAGTTACACTAGCCATCCTTACTGCGCTTCGATTGTGTGCGTACTGCTGCAATATTGTTAACGTGAGTCTTGTAAAACCTTCTTTTTACGTTTACTCTCGTGTTAAAAATCTGAATTCTTCTAGAGTTCCTGATCTTCTGGTATACACACTCGCTCGCTACCATCGAATGAGGTTAGTCT
+
::<>@DCC?CC?@ACB@A@CCCCC@BBAAB@A?BCCE>CC?B?BCCCBBB?DCFBB?BACCCB?C@DFCECCCDE@BBDDC1BB?A@A@:>B@B@BEFBCD;;;BCCC@CBDDCCCC@CCB?B@ECCCCC@@<@CBB@CCCCCBBBBBBDCBBBB?CBB?BB?B?AACCCCCBB@BCCCC<C@C=AADDD3CBCCC;::CCCCCCCB<@@@@1@AABC@C?CB@BCCDDCC?C?BBBCBB@BBC?CCCDDCCBBDBBBBBBBBAA?BCBBB>BBBB?B@BCCDB
@ATNG8:04495:05181
GATGGTAGTGTCATATGAGAGTGTGTACTCATTCGTTTCGGAAGAGACAGGTACGTTAATAGTTAATAGCGTACTTCTTTTTCTTGCTTTCGTGGTATTCTTGCTAGTTACACTAGCCATCCTTACTGCGCTTCGATTGTGTGCGTACTGCTGCAATATTGTTAACGTGAGTCTTGTAAAACCTTCTTTTTACGTTTACTCTCGTGTTAAAAATCTGAATTCTTCTAGAGTTCCTGATCTTCTGGCTCTCGTAGACAGATACTACCATCGAATGAGGTTAGTCT
+
AAA@;C>BBBEDC@AACDDDCCCCCCBAAB;:8;DCC=BB>A>@CCCCCFAFCCCC@C@BBCC@C@CCCDCCCCC?@>>>>0>A?BBCD>CBAB?CDE?BB?AAACBL@BBBCDCBC@BDD@C@CCCCCCCC?CCCC?@@CBBBCCCCCCCCCBB@CCC@CC?C@BBBCCCCBB@BBBEF;B?A=;;;;:*:CCCC<@@CBBCCA@A5;;<;*<ABBCACAGGACBCCCCC@C?CCCCCD@BCB?BBBBBCCCCCCCAABCCDCB?BBCCC@@@?B@C@BC@@@
@ATNG8:04503:05204
GATGGTAGCGCATATCAGCGCAGCCCAGAAGATCAGGAACTCTAGAAGAATTCAGATTTTTAACACGAGAGTAAACGTAAAAAGAAGGTTTTACAAGACTCACGTTAACAATATTGCAGCAGTACGCACACAATCGAAGCGCAGTAAGGATGGCTAGTGTAACTAGCAAGAATACCACGAAAGCAAGAAAAAAGAAGTACGCTATTAACTATTAACGTACCTGTCTCTTCCGAAACGAATGAGTACAGAGAGTACGATATGTCTACCATCGAATGAGGTTAGTCT
+
4499.44449:@;:;BCBAAA@;;:.5<<9==>@BB799;BCBBCD?BC@B?BA?;;;;;*;@CCEECCCCCDC>BA;;;;;*;?<@5;;;6;BB?BFCCBAA0000=AA@AAC@CDCCC@ACBBBCBBBBC?BBBB?A@DCCCBC@C@CAA?ACCCCCCC@CCBBCC@BB@CBB=@@?>>7?@@<======&==<>979B@BAB>><<ACC;?;?ABBBACCA@ACD@C@CCD>BBB@CBBABBCCCAA@AABBAA@BBC=>=BD@CBBBB????A?B?BBC@?
@ATNG8:04503:05212
GATGGTAGTGATACAGATCAGACACCAGAAGATCAGGAACTCTAGAAGAATTCAGATTTTTAACACTAGAGTAAACGTAAAAAGAAGGTTTTACAAGACTCACGTTAACAATATTGCAGCAGTACGCACACAATCGAAGCGCAGTAAGGATGGCTAGTGTAACTAGCAAGAATACCACGAATGCAAGAAAAAGAAGTACGCTATTAACTATTAACGTACCTGTCTCTTCCGAAAAATGAGTACCTCTCAGACGCTCGTCCTACCATCGAATGAGGTTAGTCT
+
?><:>ABCBCDCC>BBDBBBCCFEC=BBC@CCCBBB@C@CBBCBBDACC?A>AAACCDDD2C?AAAABBBCAA@8@BACDDD5A@=@>AAB:BBCACBBBCHDBB>B@DC@CCD?BABBBCCDCCBBBCCCC@CCBB@BBA@BC??<A@CBB?BCCCCCCC?CCCBBB@BB???><@?@A=@AAB?BBCCC3BB?B?>>ABECC>A>AA>>;>;>@BBB@BCBBBCC@D?BCDCD2DCBBBAA>ABCCCCCBBBBBBCC?BBA<@@>>><===@=D<@@@;;
@ATNG8:04505:05196
GATGGTAGCTCGCTGATGATATCTCCAGAAGATCAGGAACTCTAGAAGAATTCAGATTTTTAACACGAGAGTAAACGTAAAAAGAAGGTTTTACAAGACTCACGTTAACAATATTGCAGCAGTACGCACACAATCGAAGCGCAGTAAGGATGGCTAGTGTAACTAGCAAGAATACCACGAAAGCAAGAAAAAGAAGTACGCTATTAACTATTAACGTACCTGTCTCTTCCGAAACGAATGAGTACACATCGTCGTGTCGTGCTACCATCGAATGAGGTTAGTCT
+
9:A>:BCCCCBBCBBBCCBCCCCCC@CCC@CCCBBBAC?CBCCCCC?BB?B?AA?>????.??BBCCABBC@@?8=<=>???0@A=B?CCC;CCC@CCCCCCB@@<@?BB?CBE@BBCCCCCCCCCCCBBBD?CCCC?B@@ABABA>B?B???@CCCDCCC?CBBAAA@DD@888>A@ABA8??@;<<>>>1?D@D?>>CBBB>:=:>ADD8;7;BDBB@BBBAAAC=A>ACB?BCC?BBCBBBBBBCCCBBAABBCCAAAACDC?BBBBD@BBBB?B@BBBBB
@ATNG8:04508:05183
GATGGTAGTATATCGCGTCGCTATCCAGAAGATCAGGAACTCTAGAAGAATTCAGATTTTTAACACGAGAGTAAACGTAAAAAGAAGGTTTTACAAGACTCACGTTAACAATATTGCAGCAGTACGCACACAATCGAAGCGCAGTAAGGATGGCTAGTGTAACTAGCAAGAATACCACGAAAGCAAGAAAAAGAAGTACGCTATTAACTATTAACGTACCTGTCTCTTCCGAAACGAATGAGTACACATCGTCGTGTCGTGCTACCATCGAATGAGGTTAGTCT
+
:<<<>B:::=<<ACCCCCGCCDA<?7;;;8===;;;5;5;>;;;<<599)/)/;;<>D>E+@:?;;;>BBCDCC>B?@@CCC5CE@C@CCC;BCI@ABACDBBBB@C?BC@BBC@CCCBCCCEDDCA@000<8<@;;69A@=>?995:@C@@>ACBCBBCB@CECCCB?AA=@A@399@@@9???:?@@@A2@@=A?@ACBCAA=@<@>>><>:>?CBB?B?;;;=B@C?CCC>BBB?AABBBBCBBBBBB?@@DCCBBAAABBB?BBBBC?BAAC<?<?A@99
@ATNG8:04508:05200
GATGGTAGGTGCACATGAGTGTATCCAGAAGATCAGGAACTCTAGAAGAATTCAGATTTTTAACACGAGAGTAAACGTAAAAAGAAGGTTTTACAAGACTCACGTTAACAATATTGCAGCAGTACGCACACAATCGAAGCGCAGTAAGGATGGCTAGTGTAACTAGCAAGAATACCACGAAAGCAAGAAAAAAGAAGTACGCTATTAAACTATTAACGTACCTGTCTCTTCCGAAACGAATGAGTACGATGAGGAGCTCTCTCTACCATCGAATGAGGTTAGTCT
+
:;<<@CBE=@@AABACCBCCBBBAA=@BA?BBBCBB@C@CCCAB@@=AC@B?AA<<;;;;';:A@@A@ACBBCC?BADCCCC0<<5;4;;;-0>>:>0//>>:@B?A?AA69:@=@ACCEDDBCBBCCCCCC@CDBC?B@@@B@@@=BAEBB@CBCBCBBB@CCCCCB???=?AA=>>999+9992989999%9?<>>>ABAAAA49929>?<1816>BBEADBA@@BB@C?BBC<BAB>ABBBEGBCBBB??;?@@@???????C@CE@@@9000>9><A@;6;
@ATNG8:04516:05183
GATGGTAGCGAGCGAGTGTGTATACCAGAAGATCAGGAACTCTAGAAGAATTCAGATTTTTAACACGAGAGTAAACGTAAAAAGAAGGTTTTACAAGACTCACGTTTAACAATATTGCAGCAGTACGCACACAATCGAAGCGCAGTAAGGATGGCTAGTGTAACTAGCAAGAATACCACGAAAGCAAGAAAAAAGAAGTTACGCTATTAACTATTAACGATACCTGTCTCTTCCGAAAACGATGAGTACGAGAGTCAGAGCAGAGCTACCATCGAATGAGGTTAGTCT
+
;=DB@C>C?@;>><<<;?;=>9565.55<4;;;;?>9>9<<55/771//)/169945555$5599;=>;ABDCD>BB@@@@@09B<<.555&5:<9>>??>@<<<<7BACC@C@@=@@@@@@<>0000/999:8=>>>9<<<BCBBB?C>B<<:;CDBBB@A=9966657>>7??<-7/0/0+/00*/??>??':?58828=@?ABB?B?ABAD?B;??:999.22266764932222&2255555555722257778?>;=<767::99?AA;;4:@;:4:=BBBBB
@ATNG8:04518:05172
GATGGTAGGACGAGCGTCTGAGAGGTACTCATTCGTTTCGGAAGAGACAGGTACGTTAATAGTTAATAGCGTACTTCTTTTTTCTTGCTTTCGTGGTATTCTTGCTAGTTACACTAGCCATCCTTACTGCGCTTCGATTGTGTGCGTACTGCTGCAATATTGTTAACGTGAGTCTTGTAAAACCTTCTTTTTACGTTTACTCTCGTGTTAAAAATCTGAATTCTTCTAGAGTTCCTGATCTTCTGGCGCTCTGTCACGTCTGCTACCATCGAATGAGGTTAGTCT
+
>:>::>;>=@::9::8:::>:>?@<@@A:::B=A;::59A=A?B@A@BBC@CCCCC?D@CCBB@G@CCCB@BA::499:9;:%95994::,95568<<<<9>6999@@C>:::AAA:999CD?C@CBBBBBBB?@@@@49:A:99AABBCB@@=950599399.4.4::;<==@@9>>@@@2>8<459999(9<99949@A@B@BAA@@CCCC1BAA;;8;?BA?BBBBBBB?A>@@@A@B>A@AAEB<;;;;;;;;A@@0000??<?@BAC>9999296?>>69
@ATNG8:04521:05197
GATGGTAGTGTCAGTGCGCGTCGTCCAGAAGATCAGGAACTCTAGAAGAATTCAGATTTTTAACACGAGAGTAAACGTAAAAAGAAGGTTTTACAAGACTCACGTTAACAATATTGCAGCAGTACGCACACAATCGAAGCGCAGTAAGGATTGCTAGTGTAACTAGCAGAATACCACGAAAGCAAGAAAAAGAAGTACGCTATTAACTATTAACGTACCTGTCTCTTCCGAAACGAATAAGTACGTGTGACGTACGTGAGCTACCACTCGAATGAGGTTAGTCT
+
CBBB?BCCBBBDDBBBCCCBBDBCBACCEACCCCCB@B@BCCDCCC@CC@C@CCDBBBBB3B@BBBCAAACBBB>BCABBBA2AB?B=BBB:BCC@CBCCCCCBC@B?CC@DDE?BA??@CCCCCCCDDCBB?CCCC?AABBBBAC@C???<???BDCCCC?AACCBBCC?BCC@BBA@@9?9:59CDFD/BC?C>>>CCDBB7:8;>??7;8;EECC@CCCAAAC?A=AA@9>9939=89987773333779;888=<<;9661///8//*/::=7=6::885
@ATNG8:04526:05188
GATGGTAGCAGACGTGACAGAGCGCCAGAAGATCGGAACTCTAGAAGAATTCAGATTTTTAACATGAGAGTAAACGTAAAAAGAAGGTTTTACAAGACTCACGTTAACAATATTGCAGCAGTACGCACACAATCGAAGCGCAGTAAGGATGGCTAGTGTAACTAGCAAGAATACCACGAAAGCAAGAAAAAGAAGTACGCTATTAACTATTAACGTACCTGTCTCTTCCGAAACGAATGAGTACACATCGTCGTGTCGTGCTACCATCGAATCCTCTTAGTCT
+
955<7;556>=<A===@BAAACBCC?BBC@BAACC@D;;;BD@@@>AA=A>ACA?????.??AAAAAACCCCD>A@=>=<<.=?;?8888.8:;288333:::@9?<>?;@?@:====?==>??HB@@???<>>BD=::;???AA=A<@@B?BBAAA:99:>@98<;8==7=<>387733(255.55555'22+255567;>>9>5;>AA;B;>>::::=<=>;;;=A====6=AA>BBBBCCCC@>BBCBABBEDB???AA@A?B>BAC>??;9::<@A@A>
@ATNG8:04526:05208
GATGGTAGCTCTGCTCTGACTCTCGTACTCATTCGTTTCGGAAGAGACAGGTACGTTAATAGTTAATAGCGTACTTCTTTTTCTTGCTTTCGTGGTATTCTTGCTAGTTACACTAGCCATCCTTACTGCGCTTCGATTGTGTGCGTACTGCTGCAATATTGTTAACGTTAGTCTTGTAAAACCTTCTTTTTACGTTTACTCTCGTGTTAAAAATCTGAATTCTTCTAGAGTTCCTGATCTTCTGGTGTCGTCTATCATGTACTACCATCGAATGAGGTTAGTCT
+
>@?<@BAABCDCDEDCC9;;GGICDCBBB@;;4;@@@<AE@D@CDDCCBA>ABBEIAC@CCCI@CACCFIHCCCC@BBBCC2CB:;;KL?BCCB8;9945<469BAAD@B;99CCCC@BBB>@>CCCCCCCE@CA@@?CCCBBBDBCBBBDDDBB@@A@?BB?B@BBDAEDBCB?BBCCG<C?B@BBBBB2BCJIK?GBBBCCBABA<AAAA*;;;;A?B=BB?@@@@@?B@CACCBCCCACBB?BBBCBBBAAABCCBBBBCBA=@@=::399:><A=ADDCB
@ATNG8:04527:05172
TATGGTAGTATCTTCTACGAGAGCCAGAAGATCAGGAACTCTAGAAGAATTCAGATTTTTAACACGAGAGTAAACGTAAAAAGAAGGTTTTACAAGACTCACGTTAACAATATTGCAGCAGTACGCACACAATCGAAGCGCAGTAAGGATGGCTAGTGTAACTAGCAAGAATACCACGAAAGCAAGAAAAAGAAGTACGCTATTAACTATTAACGTACCTGTCTCTTCCGAAACGAATGAGTACACACTCTCATATGACACTAATCGAATGAGGTTAGTCT
+
0//:6:;;@ABCC@DCECBBCC:98;BC?AA@@;;5<@ABABBA@=BC=B=@CDBBBBB2B@CBBCCCCBBBI>CBDCCCC5CC?C>BBB9BBD@C@@@CBB;;6;>@@<?AA=ABBBCCCCDBBBCCCDCFMBBB>BBBBBCCC?C@C;;:;HCCBCBC@CCC@@?=@@;???8<<<?>8?@@=@@@@@.@@=ABBBBBB@@4:49<=;6;6;@CCCABBBCCCC@D?CCG<CCCA@A????ABBBCCCBBBBACCCBBCCC@BDBB?BBBC@E@BBBAA
@ATNG8:04529:05180
GATGGTAGCTCTGCTCTGACTCTCGTACTCATTCGTTTCGGAAGAGACAGGTACGTTAATAGTTAATAGCGTACTTCTTTTTCTTGCTTTCGTGGTATTCTTGCTAGTTACACTAGCCATCCTTACTGCGCTTCGATTGTGTGCGTACTGCTGCAATATTGTTAACGTGAGTCTTGTAAAACCTTCTTTTTACGTTTACTCTCGTGTTAAAAATCTGAATTCTTCTAGAGTTCCTGATCTTCTGGGTCTACGCTCGTCGCGCTACCATCGAATGAGGTTAGTCT
+
@>>?=:ACB;69CA@AB;;;CABAGCCCCC@@?ACDC?EC?B@CCCCCCC@BCC9:9<ACBCC@DBCBBDDABAC@;;;;;*54.4<<=7?=B>:>60,/<*//>>?@>ABDCBABB=@@B>A?BKCDCBBD@CCBC@CBCCB@@@CCCCCBCA@>ABB?CC@C@CCCCCCCEF@C;;;;.;>B?DICCC5CDCCC?CAAAAAAA@A5;;;;*;AABB@BGED@BBBCBBB?B>ACC@@A>@@CF>BAAABBCCDCCCBBCAAAC???@GC?AB@@>@@CDCCC
@ATNG8:04529:05210
GATGGTAGGCGAGAGTGAGGCGCAGTACTCATTCGTTTCGGAAGAGACAGGTACGTTAATAGTTAATAGCGTACTTCTTTTTCTTGCTTTCGTGGTATTCTTGCTAGTTTACACTAGCCATCCTTACTGCGCTTCGATTGTGTGCGTACTGCCGCAATATTGTTAACGTGAGTCTTGTAAAACCTTCTTTTTACGTTTACTCTCGTGTTAAAAATCTGAATTCTTCTAGAGTTCCTGATCTTCTGGGCTGCGCTGATATGCGCTACCATCGAATGAGGTTAGTCT
+
55;;7<AA?B@ABBBBBBB@BCEFHCCCDCA@=ACCC<BB?C>;;;@ABC?CC;;;>A@AB;;8:?BAABBGCBC@BAAAA1?@>@99828BBC=???<?A>=<>?:9:)8<=>ABBB?BBC@C@BA<@<==>;>:;:8=<==>;;:>>8869==A=>>>:>>5:7:??BAB???5;;===/<4:3:===>/@::;A8>=>>>=AC8938@?>/@888B<B=AA;??AA???=D=<<<AA?;;;<<4;///==;=A@@:;:==B??<==>@@====B<B<AA>>=
@ATNG8:04529:05218
GATGGTAGTCTCAGATAGTCTATAGTACTCATTCGTTTCGGAAGAGACAGGTACGTTAATAGTTAATAGCGTACTTCTTTTTCTTGCTTTCGTGGTATTCTTGCTAGTTACACTAGCCATCCTTACTGCTGCTTCGATTGTGTGCGTTACTGCTGCAATATTTGTTAAACGTGCTTGTAAAACCTTCTTTTTACGTTTACTCTCGTGTTAAAAATCTTGAATTCTTCTAGAGTTCCTGATCTTCTGGACAGAGTGTGCAGATACTACCATCGAATAGGTTAGTCT
+
;<;;7<:::==<5559555559<<;;;666==9====4<<0969966>?B7?9:9925(----(/)//;====AA666>==)592489909855.66<8<=155/7//)/77788::,//:7;7///://///2779:5;;<==;55.55544444727///(//)//(//459:5:5555&55<:@@@@@+><<<@8==AA@;;;::.////$///)//5;7==8<;9544:397::////)//47==<>==666555555699;9056:;;8665:>9<=<<<
@ATNG8:04532:05170
GATGGTAGTATATCGCGTCGCTATCCAGAAGATCAGGAACTCTAGAAGAATTCAGATTTTTAACACGAGAGTAAACGTAAAAAGAAGGTTTTACAAGACTCACGTTAACAATATTGCAGCAGTACGCACACAATCGAAGCGCAGTAAGGATGGCTAGTGTAACTAGCAAGAATACCACGAAAGCAAGAAAAAAGAAGTACGCTATTAACTATTAACGTACCTGTCTCTTCCGAACGAATGAGTACACACTCTCATATGACACTACCATCGAATGAGGTTAGTCT
+
55>>;ACCBBBABBBBBBBDDCDCG@BBB@B;;;A@<@=ABAABAC@IL@B?BA;;;BAA0A>ABCBBBC@@@B=BBBBEDD5:;;;?CBC9CAA=AAABBDB;;9;?AA?CBB@BCDBCBCCCCHBBBBBCAEBBB@B@@@@@?C@B?C?@>AAACCCBC?AABBBC=??=@@@<@@:9:,7;;88999:9%:@;>:9:BBB@B:=:>AAD5858BDBB@B@@@AAA?C@CC?BBC>AACBABCCCBBBBBBBBB?@?CBCBCC@CCCCB??@@B@C@CDCBB
@ATNG8:04486:05227
GATGGTAGCTCTGCTCTGACTCTCGTACTCATTCGTTTCGGAAGAGACAGGTACGTTAATAGTTAATAGCGTACTTCTTTTTCTTGCTTTCGTGGTATTCTTGCTAGTTACACTAGCCATCCTTACTGCGCTTCGATTGTGTGCGTACTGCTGCAATATTGTTAACGTGAGTCTTGTAAAACCTTCTTTTTACGTTTACTCTCGTGTTAAAAATCTGAATTCTTCTAGAGTTCCTGATCTTCTGGATACACTATGTGCACCTCCATCGAATGAGGTTAGTCT
+
CCBB@BCCCCCDBBBBCBCCCCCBBCCBCC@A?@CCC=AC@D?ABBBBCB?DCCCE?D=CCCC@DACBBBCCDCC?BBDDD3CC@BBCD=BBCCACCC?DC?;;;CBCABBCCCCCC@BBD@D@CCBBBCBB?DCBB?CCCCCBBCCBBBCBAAA@@AA@CC@C?BBCBBCCCDACCCFC=C@C@CFGFI5CB;;;7;BBBBBDCCB@CDEE5CBCCC@CACD@CCCDDBB?B@CCCCCC=@@CBECCBCC@@@CCCBAA@CC@CCCCC?9::@=@<ADB??
@ATNG8:04488:05238
GATGGTAGGTGCACATGAGTGTATCCAGAAGATCAGGAACTCTAGAAGAATTCAGATTTTTAACACGAGAGTAAACGTAAAAAGAAGGTTTTACAAGACTCACGTTAACAATATTGCAGCAGTACGCACACAATCGAAGCGCAGTAAGGATGGCTAGTGTAACTAGCAAGAATACCACGAAAGCAAGAAAAAGAAGTACGCTATTAACTATTAACGTACCTGTCTCTTCCGAAACGAATGAGTACGTGTGCGACGTGTCTCCTACCATCGAATGAGGTTAGTCT
+
55::7;CE@BBBC@AACBCCCCCBB@BCEABBAECB?B?BBCDEAA?BC?B?BDC>>>>>0@?DCCDDDEDCCC=CCCCGGG1BC@C?BBB9BCC?BBBDBBC??=@@BB?ABC@CCCABBDDBBBCCCCCC@CCAA>ABAACC??<AACBB@BCCCBABA@CACCCB>AA>ABA==?;;;3999;@AAAB2AB@B???BBBCC997:AA>1838ACCC@CAA@@BB?C@CBB=B;;:;BBCGABBBBBBBBBBBCCCBAA<@@C>A@@AA>BBBB?<8<B@@@
@ATNG8:04490:05265
GATGGTAGATATATGCACGCTCTACCAGAAGATCAGGAACTCTAGAAGAATTCAGATTTTTAACACGAGAGTAAACGTAAAAAGAAGGTTTTACAAGACTCACGTTTAACAATATTGCAGCAGTACGCACACAATCGAAGCGCAGTAAGGATGGCTAGTGTAACTAGCAAGAATACCACGAAAGCAAGAAAAAAGAAGTACGCTATTAACTATTAACGTACCTGTCTCTTCCGAAACGAATGAGTACTGTATCTATGTGTGCGCTACCATCGAATGAGGTTAGTCT
+
CBBC@CBCBCCABBDBBCCCDFCBB?BCE@BBCBBC?B?BBB@@@D@CC>A=A@A@CA@A1B?BBBBBBCB@@@8==@BGGD5AA>@=BBB:CBB@BBBBBBB9990;>BB?D@A?@BCBBCDDBBBCECCCCBCCAA?BACCCCAB@B@C@@?@DEBAADD?CCCBCB?AA>???=AA99929=<;:9::9:%:><>98:BBAAB>A>A=BA9=:=?BAA>@@BAACB@B?BGC>C::9;CDDBBFDCBBBBBAAACCBB>=>BBB?BAABB<>B??=??AC:::
@ATNG8:04493:05240
GATGGTAGTGCGTGAGAGAGAGACCCAGAAGATCAGGAACTCTAGAAGAATTCAGATTTTTAACACGAGAGTAAACGTAAAAAGAAGGTTTTACAAGACTCACGTTAACAATATTGCAGCAGTACGCACACAATCGAAGCGCAGTAAGGATGGCTAGTGTAACTAGCAAGAATACCACGAAAGCAAGAAAAAGAAGTACGCTATTAACTATTAACGTACCTGTCTCTTCCGAACGAATGAGTACTGTATCTATGTGTGCGCTACCATCGAATGAGGTTAGTCT
+
A@AA>B<ABCCCBBBDDCCCBB;<;)59<6;BBBAA<@=@BCDAAA?BB?B@@=>9:999':6=AABBBA@ABE@:9;DEDD5;<7:8>?>4@BB@BBBCCCCA@=@@BB@GDJ?BBBBDCDDCCCCCBBBD?B@@@?ABBBCEBB@B@B@@?@CCCCBCC?CCBBBB@BC=A::49>99:28@@?BDFFA/CC?BAAACBBBB@B?A===0808=BAB@C@@@@@@@B@BC?B::8:@ACBBBBBBB@?>CCBBAAABBBBBC?CB??@=ACAA>@=@A:::
@ATNG8:04493:05261
GATGGTAGCTCGCTGATGATATCTCCAGAAGATCAGGAACTCTAGAAGAATTCAGATTTTTAACACGAGAGTAAACGTAAAAAGAAGGTTTTACAAGACTCACGTTAACAATATTGCAGCAGTACGCACACAATCGAAGCGCAGTAAGGATGGCTAGTGTAACTAGCAAGAATACCACGAAAGCAAGAAAAAGAAGTACGCTATTAACTATTAACGTACCTGTCTCTTCCGAAACGAATGAGTACTACTCTCAGAGACACACTACCATCGAATGAGGTTATTCT
+
AA@>>AACBBCCCBBBCCBDCCCCC@CCC@CCDEBB>A?BBCBBCC?CC?B?BBB?????2@@BBDBCCBBA@@8=??A@@@,;;7;=BBC;CEG@CBBCCCC999;@CD@CCD@CBBACCCCCCCCCCBBC@CDCC?CBBBBBBB>B?B??>@GBBBBBB?BBBBB??AC??@A<>====7???9?BBBB3BC@BAAABCCCC@><@@@@:>:<@B@@>@CBBBCD?A>ACC>CBB?AAACCACCBB@@@BBBBBBABBDDBBB?A@@?A<ACAA>A?BB@BB
@ATNG8:04494:05245
GATGGTAGCTGCTGATGATATCTCCAGAAGATCAGGAACTCTAGAAGAATTCAGATTTTTAACACGAGAGTAAACGATAAAAAAGAGGTTTTACAAGACTCACGTTTAACATATTGCAGCAGTACGCACACAATCGAAGCGCAGTAAGGATGGCTAGTGTAACTAGCAAGAATACCACGAAAGCAAGAAAAAGAAGTACGCTATTAACTATTAACGTACCTGTCTCTTCCGAAACGAATGAGTACGTGTGACGTACGTGAGCTACCATCGAATGAGGTTAGTCT
+
//;<;?DCCB=;;;:;==;;;BB@?BBB@BEIGCC@CACBBBBBC@CC?B=?B::9:9:)8<?ABCCCCB@@@60//0/////#///39;;1;;;63439899///(/4/..5505567::666==<;>>9;4:@@A?CDAAAAAA>B?A;;69AA;?;AC>A@@ADA<00-00/5::9<=2333.39===+<<4373;A==:?171288@;A=A>BBB?A>??@??<>;:::5:00,0=>>?AA>>>BBBBBB@A@B897CBCC>BBBBA?>>?@>A>@ABBA
@ATNG8:04494:05256
GATGGTAGCTCTGCTCTGACTCTCGTACTCATTCGTTTCGGAAGAGACAGGTACGTTAATAGTTAATAGCGTACTTCTTTTTTCTTGCTTTCGTGGTATTCTTGCTAGTTACACTAGCCATCCTTACTGCGCTTCGATTGTGTGCGTACTGCTGCAATATCGTTAACGTGAGTCTTGTAAAACCTTCTTTTTACGTTTACTCTCGTGTTAAAATCTGAATTCTTCTAGAGTTCCTGATCTTCTGGTATCACACTCGCTCGCTACCATCGAATGATGGTTAGTCT
+
444/6887://///;=<=6666/9999/////)444;255047;9555=<5<<6666;69;;90616;9::////)//7777$//)4::;)////)///)/9.55;<=>9<<<?<<:<,//:6:3<<@99555499::5<655<;554;99444445:556=<7<7:555:::><7=5555057<755555$5:<<=8@;970////7)///&/5><=:?:==:?66549<.404::444.55949=<:0/000/79979666<9>>55426////)/)//9::
@ATNG8:04495:05243
GATGGTGTGTGTCTCTGAGAGTAGTACTCATTCGTTTCGGAAGAGACAGGTACGTTAATAGTTAATAGCGTACTTCTTTTTCTTGCTTTCGTGGTATTCTTGCTAGTTACACTAGCCATCCTTACTGCGCTTCGATTGTGTGCGTACTGCTGCAATATTGTTAACGTGAGTCTTGTAAAACCTTCTTTTTACGTTTACTCTCGTGTTAAAAATCTGAATTCTTCTAGAGTTCCTGATCTTCTGGGTCTCTCTCTCACGCACTACCATCGAATGAGGTTAGTCT
+
AABB?AD@A@B;;9BBEGDDBBBCDCBBCBB>ABBC<AA@C@CDDCCBB@ECC@A?BBCBBD@D@DCCCB@BCC@CCCCC3CBABBDD>DCBB?BDE@CC;;;BCCFACBBBCCBC>B@@=@@CBBCBBBC?BAAB?BBCBEBBBDBBBCBCBB@BBB@CB?B?BBCBBBCCCBBBBCC;D@F@CCCCC5CBBCE>CBBBCBDBBB=@@@@,A@@BBAG?BB@CCCCCCC@C@BBCCCB=@?CD=CCCCCBBBCCCBBBB@@@B@B;;;C@BBBC?B?BB@@@
@ATNG8:04498:05245
GATGGTAGTAGTACACTAGTCATACCAGAAGATCAGGAACTCTAGAAGAATTCAGATTTTTAACACGAGAGTAAACGTAAAATGAAGGTTTTACAAGACTCACGTTAACAATATTGCAGCAGTACGCACACAATCGAAGCGCAGTAAGGATGTCTAGTGTAACTAGCAAGAATACCACGAAAGCAAGAAAAAGAAGTACGCTATTAACTATTAACGTACCTGTCTCTTCCGAAACGAATGAGTACACATCGTCGTGTCGTGCTACCATCGAATGAGGTTAGTCT
+
BB;:8;<<@A?@;<<<>>>A;@9699AAA?<ABBBB>B?CCHBBAB=@B>A?;;;;<;<<*<4;:B;:5?>@@B>BBBC??2?@>:=8===+=9949;;;BBA;;5:2:929@@=@@@@966@@BBBBBCII@DBBD@CCBAA@A@=A?B@@@CCBBB;;:>A@???;5;=:0007==?BC;B>?<>AAAC1888=99@@CCCF@C>B@AA5<5;BB@@>@BABBAA?C@CDD>DCC?@@???AAAA???BB@@@CDDFBBADEE@@??AB?B@??>A@BCAAA
@ATNG8:04504:05241
GATGGTAGGTGCACATGAGTGTATCCAGAAGATCAGGAACTCTAGAAGAATTCAGATTTTTAACACGAGAGTAAACGTAAAAAGAAGGTTTTACAAGACTCACGCTTAACAATATTGCAGCAGTACGCCACACAATCGAAGCGCAGTAAGGATGGCTAGTGTAACTAGCAAGAATACCACGAAGCAAGAAAAAGAAGTACGCTATTAACTAGTTAACGTACCTGTCTCTTCCGAAACGATGAGTACGAGATTCAGAGCAGAGCTACCATCGAATGAGGTTAGTCT
+
8::;6<:83:///::<=666;9959.5<:;:<4443-43444=<<:399.5.49444444$4.5556;@>>>@C<A;?A@@@,9;299===4>9;5;;@900=0//68055(,--(----//333833-33377179860666-----(/49996;6//////06998853.-(---(-.33.367222222$28.555557:550515555538/33://)//;/554./)//;19///88:3449888:033;::334999;33.3333;48:<<.4.45:55
@ATNG8:04504:05250
GATGGTAGGAGACACGTCGCACACGTACTCATTCGTTTCGGAAGAGACAGGTACGTTAATAGTTAATAGCGTACTTCTTTTTCTTGCTTTCGTGGTATTCTTGCTAGTTACACTAGCCATCCTTACTGCGCTTCGATTGTGTGCGTACTGCTGCAATATTGTTAACGTGAGTCTTGTAAAACCTTCTTTTTACGTTTACTCTCGTGTTAAAAATCTGAATTCTTCTAGAGTTCCTGATCTTCTGGTATACACACTCGCTCGCTACCATCGAATGAGGTTAGTCT
+
AABB?CCB@CCCCCBAA@CBBBBBBBBBBCBC?C:::6;B?C@BBBCDBB@BCCBD@C@BBCB?B?BBBBBCBBA===>=>.;A<A77759BAA?BBB?BB>A?AB@@>ABBBCBAA=BAC?A=@8::??@C<@>>>8<<?======>>>><;9<69:::<<8=<>>>AAAAAA<@====2<;?;@@@@@/@@AAA:AA@@@BB>::7;BAA/A<<=A=B<AA=@@@A>>><A<@@@C:86:>A<A?>>>C@@;;<A??<;>>>D<@???A:8::=<@<@@A::
@ATNG8:04510:05250
GATGGTAGCTCTGCTCTGACTCTCGTACTCATTCGTTTCGGAAGAGACAGGTACGTTAATAGTTAATAGCGTACTTCTTTTTCTTGCTTTCGTGGTATTCTTGCTAGTTACACTAGCCATCCTTACTGCGCTTCGATTGTGTGCGTACTGCTGCAATATTGTTAACGTGAGTCTTGTAAAACCTTCTTTTTACGTTTACTCTCGTGTTAAAAATCTGAATTCTAGAGTTCCTGATCTTCTGGGTGCGCTACAGTCTCTCTACCATCGAATGAGGTTAGTCT
+
CCCC@CBBB@@@CBCDCCCCCCCCCCCCCCBB=A:::-9=.4.4:455<<166<>?<??DDDD?C?BBCCFGGCC@BBEJL5@@>AFIF>BBCC?BCG@CC?BAACCDACCCCCCCCACBE@C@CCCB@@AC@CEDD>BBCAB@CCBCBBBBBBB@BAA@CE?B>@ACDDDDDD@B;;;;.;@B>;<;;;*;BA@@<CCCCCBCBBB?BBAB0A@@AC@C@DCCFGCC?B?BCDCCC=B;;;0;BABBBBBBBBCBBBCBCD@CCBBB?;;;B@B@CCBBB
@ATNG8:04513:05248
GATGGTAGCTCGCTGATGATATCTCCAGAAGATCAGGAACTCTAGAAGAATTCAGATTTTTAACACGAGAGTAAACGTAAAAAGAAGGTTTTACAAGACTCACGTTAACAATATTGCAGTAGTACGCACACAATCGAAGCGCAGTAAGGATGGCTAGTGTAACTAGCAAGAATACCACGAAAGCAAGAAAAAGAAGTACGCTATTAACTATTAACGTACCTGTCTCTTCCGAAACGAATGAGTACTGTATCTATGTGTGCGCTACCATCGAATGAGGTTAGTCT
+
::<<7;:@?;>@;@@@BBABCCBCCACCCAAAAC;;9;?BBBCBBA@CC@C@;:;DCCCD3C@CDB;::BBACE>??@DDDD0AC@E@BBB9BAA<@AAABBB@@=B@BB?@@A@CBCCCCCC@??BBBBBB?CBBB@BBBBCBBB>@=@994:ACABBCC@DDC@AA?BB?BBB>@@@@</833.3<<;<+33/3:99@A?@?;?;>>?A<?<>>;:;<@??????:?8==>09@@=:99<<BBBBBBFBB9:;AA@?:::ACC?BDBBB?ACCC?B@BBB::
@ATNG8:04515:05221
GATGGTAGCGAGCGAGTGTGTATACCAGAAGATCAGGAACTCTAGAAGAATTCAGATTTTTAACACGAGAGTAAACGTAAAAAGAAGGTTTTACAAGACTCACGTTTAACAATATTGCAGCAGTACGCACACAATCGAAGCGCAGTAAGGATGGCTAGTGTAACTAGCAAGAATACCACGAAAGCAAGAAAAAGAAGTACGCTATTAACTATTAACGTACCTGTCTCTTCCGAAACGAATGAGTACTGCGTCTCACTCTCGCCTACCATCGAATGAGGTTAGTCT
+
44:<9=CCBCCB@ABBCCDCCBCCCACDD?BBCCDD<?;@@BBBBB?A@>@?A?A@@@@@0B?BCCCCBBA9::8;CAABBB5CGAC@CCC;CFEACCCCBBB;;;,;>A@=CCD@BBCCCBBBBCBBCCCBC@CCCE@BBCBDDCC?C@CAA>ACCCCCCC?CCCAAB@CC?AAA;??977*:99399999(9=9????BBBBA?A?CCCC=A>BBCBB?BBBBBBB@B@CCD=BBC@BCCDCBABBBCCBBCBBBCCCCC?CCD@DBBBB?BBCC?C@CCBBB
@ATNG8:04515:05236
GATGGTAGTGTCAGTGCGCGTCGTCCAGAAGACTCAGGAACTCTAGAAGAATTCGAGATTTTTAACACGAGAGTAAACGTAAAAAGAAGGTTTTACAAGACTCACGTTAACAATATTGCAGCAGTACGCACACAATCGAAGCGCAGTAAGGATGGCTAGTGTAACTAGCAAGAATACCACGAAAAGCAAGAAAAAGAAGTACGCTATTAACTATTAACTGTACCTGTCTCTTCCGAAAACGAATGAGTACGAGAGAGCACACGTGTCTACCATCGAATGAGGTTTAGTCT
+
55<<9=>CECBBBBCACBBBCB>@B<@AC=CAAACBB@C@DCCBBBB?AC?B?;;;AAAAA?1?555======;<<5<<B=EEE5BB?B@CDD6BBC?@@AB?>>00*/3886778?CBBCBBCJGGCCCCCCD?BCBB?AAAA:;9C>A?B@@=@BBBBCBB?ACCCCC@BB=???39:9999+9==9====?.>A?B789BB?=>6;5::;:;>;>?>;8816<;=;;;4918887*7//(....5...55...35667888899;::5:555A;?<<</66'5<;=>
@ATNG8:04519:05230
GATGGTAGCTCGCTGATGATATCTCCAGAAGATCAGGAACTCTAGAAGAATTCAGATTTTTAACACGAGAGTAAACGTAAAAAGAAGGTTTTACAAGACTCACGTTAACAATATTGCAGCAGTACGCACACAATCGAAGCGCAGTAAGTATGGCTAGTGTAACTAGCAAGAATACCACGAAAGCAAGAAAAAAGAAGTACGCTATTAACTATTAACGTACCTGTCTCTTCCGAAACGAATGAGTACGAGAGAGCACACGTGTCTACCATCGAATGAGGTTAGTCT
+
AAA<9BBCCCBBC@@ADDDCC@@AC@CCC@CBBB@@<@=@@AABBC@CC?C?C@?<>>>>.>=ABBBBBBBCCB9@@BCDEE5@A?A@CDC;CCC@CCCCCCC999;@CD>BBB?@@DDECCCCCCCCCCBD?CDBB?B?@@CA@@<AAAAB?BBBBCCBB?BBBBBB?AA=AAA<>?:::,7;;8<<==??'?C?B?<?CBCCB7;79;=>4;7;ACCD@CDCBABC?B?BBD>C??=???ABBCAABCCDBABBBBBBBCCA>?;?@>>@<>>>>5;5;@;::
@ATNG8:04520:05222
GATGGTAGGCGACATACATACGCGCCAGAAGATCAGGAACTCTAGAAGAATTCAGATTTTTAACACGAGAGTAAACGTAAAAAGAAGGTTTTACAAGACTCACGTTAACAATATTGCAGCAGTACGCACACAATCGAAGCGCAGTAAGGATGGCTAGTGTAACTAGCAAGAATACCACGAAAGCAAGAAAAAGAAGTACGCTATTAACTATTAACGTACCTGTCTCTTCCGAAACGAATGAGTACAGAGAGTACGATATGTCTACCATCGAATGAGGTTAGTCT
+
ABA>?BBB@DAABBBBDCCCCCCBB?BCD?CCCCCC?B?BBDBBBC@CC?C?CBBCCCCC5C?CCCDCBCBBB@6@D99999*;B>B=AAA9AIJICBBBBAA996;@CC@BBC?BBCCCCCCCCBDDCCCC@CCCC?BBCCCCCC?CACCB?BDDDCCBB?BCCAAA?BC@AAA<?>887*99939=<=<.=@<@999CCCCC?C=AABB?B?BBCBB@BCCCCBC@C@BBB=BAA>ABCCBBBBBCBAAAAACAABBB@@@@B?BB@@A?CBBB>@=;>@:8
@ATNG8:04523:05251
GATGGTAGACATATCGTACTCTCTGTACTCATTCGTTTCGGAAGAGACAGGTACGTTAATAGTTAATAGCGTACTTCTTTTTCTTGCTTTCGTGGTATTCTTGCTAGTTACACTAGCCATCCTTACTGCGCTTCGATTGTGTGCGTACTGCTGCAATATTGTTAACGTGAGTCTTGTAAAACCTTCTTTTTACGTTTACTCTCGTGTTAAAATCTGAATTCTTCTAGAGTTCCTGATCTTCTGGTGTCTGATCTGTATCACTACCATCGAATGAGGTTAGTCT
+
BBBD?BB:;:CCCCCCCBBCDCCCCCCBBCBB@A::;/;A;A=ACCCA@A@BBA::889=?<A?B@BBBBEBB=B8BB=<<+:?4@@@:5<CCD?CCC?BB999AA@@>AAAA>=;:7;@B<@<@@>>>???;?A@@<@AA:::=>AA@@@:;;>=AAA=@@<@=@????????=AA@AA6A<?;?=>>=,77,,,),,,,,,9//6-656'2779<6>4//+/76>:;;<B=DBA===-//:59::===>==A>?>C>?=@@@=8--33(---3(-(-866;
@ATNG8:04525:05258
GATGGTAGCATCATGCATATCTCACCAGAAGATCAGGAACTCTAGAAGAATTCAGATTTTTAACACGAGAGTAAACGTAAAAAGAAGGTTTTACAAGACTCACGTTAACAATATTGCAGCAGTACGCACACAATCGAAGCGCAGTAAGGATGGCTAGTGTAACTAGCAAGAATACCACGAAAGCAAGAAAAAGAAGTACGCTATTAACTATCAACGTACCTGTCTCTTCCGAAACGAATAGTACCTCTCAGACGCTCGTCCTACCATCGAATGAGGTTAGTCT
+
@@>@>BCBCCCCD@@@BAACCDCBB@BBB@C?@@@@>@?A@DCCBC?BG@C>AABBBBBB1B:CCCBBBCBBBC>AAADDDD5BC>B@CBB9C@@=@BBCCCC@@;@?BA?BCC@CCCCCBCCDCCCFCCBB=@C998;BBBCB@@<@?B;;9;BBCCCCD@CCBBBD?BB@BBA;??999,9993:@@@@2AB?BBBBBBBBB;>;?=>>6638AA>>:>A??:;:=A;?>D;B??<?>>>@@<@AA@??A>>>AA@@>=AAA7<>AAA;576=7=7===//
@ATNG8:04527:05250
GATGGTAGCGCACACATAGATACAGTACTCATTCGTTTCGGAAGAGACAGGTACGTTAATAGTTAATAGCGTACTTCTTTTTCTTGCTTTCGTGGTATTCTTGCTAGTTACACTAGCCATCCTTACTGCGCTTCGATTGTGTGCGTACTGCTGCAATATTGTTAACGTGAGTCTTGTAAAACCTTCTTTTTACGTTTACTCTCGTGTTAAAAATCTGAATTCTTCTAGAGTTCCTGATCTTCTGGATAGCGACGCGATATACTACCATCGAATGAGGTTAGTCT
+
@@BC@CCBBBCDCCCCBBBBBCDDCBBBCCID@CCCD=BB@C@CDDEBCC@CCECC@D?CCCD@CACBBBBBBCC?CCCCC1BB?AABE>BBBB@BCC?BC;<;CGCC@CCCFDDCC@BBC@D@CCBBBBBC@CCCC@BBGCHHBBBCCBCBCBB@B;;;;C@C>CBABADDDDABBBCC:B?B@CBBBB5BDEEG;=;CBBCCBCCACCCC5DBBAA?A?ADAFECCBBB?B?BCBBDE?AABACCAAACCCCCAA@DEDCCCC?BA@@D?:;;CAC?CCB;;
@ATNG8:04527:05254
GATGGTATTGTCAGTGCGCGTCGTCCAGAAGATCAGGAACTCTAGAAGAATTCAGATTTTTAACACGAGAGTAAACGTAAAAAGAAGGTTTTACAAGACTCACGTTAACAATATTGCAGCAGTACGCACACAATTGAAGCGCAGTAAGGATGGCTAGTGTAACTAGCAAGAATACCACGAAAGCAAGAAAAAGAAGTACGCTATTAACTATTAACGTACCTGTCTCTTCCGAAACGAATGAGTACATAGATATACGTATAGCTACCATCGAATGAGGTTAGTCT
+
8<4449;?<AB@@@AACCCDEBBAC@BCCGCBBCCC@D@BCDBCBC@BA?B@BDEBBBBB3B>AAE???CBBCF<@?@CCCC2;;6;?BBB;AAC@CBBBCBDDI@C@CC@ABA?BCCCBCCCCCDCBCBCC@C>A@>BBAABBBB@B@BBC@CCCBBBCB@BBCBBC?AA=AAA;??A@@9@>>999999(:@>BBBBB@@@A<>:>>;;5:8<@DBB?BB???BB>B?BBB>BBB?BBBEBBAAABBCBABBB@;::@@@AAA<A===?<@FAA<A<>BA>>
@ATNG8:04531:05229
GATGGTAGCTCACGTACGTCACACGTACTCATTCGTTTCGGAAGAAACAGGTACGTTAATAGTTAATAGCGTACTTCTTTTTCTTGCTTTCGTGGTATTCTTGCTAGTTACACTAGCCATCCTTACTGCGCTTCGATTGTGTGCGTACTGCTGCAATATTGTTAACGTGAGTCTTGTAAAACCTTCTTTTTACGTTTACTCTCGTGTTAAAAATCTGAATTCTTCTAGAGTTCCTGATCTTCTGGACAGAGTGTGCAGATACTACCATCGAATGAGGTTAGTCT
+
BAA<>B@FBBCB@@@CBAABBBBBBBCBBBBB>BCCC>CC@CBDED=BBC@CBB::;;?CCCB?B@CDDDDCCBD?DBDDD1BB?BCDD>CDBB=BCEACC9::ADDF@CBCDCCAA=AAB?C>BAAA@@@D>CCCC?BBBBBBBBBBBBBAAAB@AAA?AA<?;?@@@@???@<@@@AA5A>F<====<.;=888*//6///=9<?=ADCF/A>>?@<A<??<?AAB=>=<@;?@>?>>6;;>:>?===>>@A????AAABAAA<AAAAA<:;:A<?=>@AAA
@ATNG8:04485:05280
GATGTAGCACGAGTCACTCATATCCAGAAGATCAGGAACTCTAGAAGAATTCAGATTTTTAACACGAGAGTAAACGTAAAAAGAAGGTTTTACAAGACTCACGTTAACAATATTGCAGCAGTACGCACACAATCGAAGCGCAGTAAGGATGGCTAGTGTAACTAGCAAGAATACCACGAAAGCAAGAAAAAAGAAGTACGCTATTAACTATTAACGTACCTGTCTCTTCCGAAACGAATGAGTACTGCGTCTCACTCTCGCCTACCATCGAATGAGGTTAGTCT
+
4::44489444:<==<<<<<<<<>:>BB?B@@@@B>B<AAB;;9D@CB?C@BAA<;;;;*;<@A@ACCC@??C9??@BAAB1@B?B?BBB;BBB@C<;;AA@;:89?CE@CCC@CCCDDAAACCBAADC@@=A;;<=@AAACCBB?C@C;;:;BBBCCCB@BBBBBC@CC>AA@6<;788*9<<899::99%9<:<@<BB=BBA553558B6B<@@BCB?BB;:;:;599?=?9?9949AAACCBBBBBAABBACAAAAAA?BBC@BBBBB=@?@?<?<?BBCC
@ATNG8:04488:05271
GATGGTAGCGCATATCAGCGCAGCCCAGAAGATCAGGAACTCTAAGAAGAATTCATTAGATTTTTTAACACGAGAAGTAAACGTAAAAAAGAAGGTTTTACAATACTCACGTTAACAATATTGCAGCAGTACGCACACAATCGAAGCGCAGTAAGGATGGCTAGTGTAACTAGCAAGAATACCACGAAAGCAAGAAAAAGAAGTACGCTATTAACTATTAACGTACCTGTCTCTTCCGAAACGAATGAGTACAGAGAGTACGATATGTCTACCATCGAATAGGTTAGTCT
+
88:<5545::9459994////////)///)555555.58::7//)//)//)/17//)////::::%724//////)////(/8666666$88-3-333&39:6:===44388./*/936//(/966:====BBBBBBBB9@@00,0=<8:@00,.3:.0,000==@AB<BBBBAA?BB>?@C@A@000,0/0)/????0>?<BABBCC?@>00,0==>*0,09>>=<@@;==>@;@<<@A;@9:6;@?@@@:998008<9///;;?8666/,(,,,,-0266060///36
@ATNG8:04488:05273
GATGGTAGCTCTGCTCTGACTCTCGTACTCATTCGTTTCGGAAGAGACAGGTACGTTAATAGTTAATAGCGTACTTCTTTTTCTTGCTTTCGTGGTATTCTTGCTAGTTACACTAGCCATCCTTACTGCGCTTCGATTGTGTGCGTACTGCTGCAATATTGTTAACGTGAGTCTTGTAAAATCTTCTTTTTACGTTTACTCTCGTGTTAAAAATCTGAATTCTTCTAGAGTTCCTGATCTTCTGGGTGCGCTACAGTCTCTCTACATCGAATGAGGTTAGTCT
+
DBBC@CFC@A<AFECBBBCCCBAACCGCCC??>?DDE>AB>B?ABCCCCD@CCCAA?B@BBCC?A>AECCCAABB?BBBCC09;69ABB<BCBB@BCC?CC9;;BCCG@BBCCDDBD>BBC?B?CDCBBBBC?CBCC?EBCCCAABCCCBBBBBB?BCC@DD?B=@@CBBCDCC@CCCCC:BAA<A@BCB2CCCBB>BBCCCCCBBB5;;;;*;AA;;9;@BB?@@@BBBC@C@CCCBBA>A:;;6<BBBCCCCCCCDBBBCBCBBBBDC>@@BB?A?BCAAB
@ATNG8:04489:05292
GATGGTAGGCGAGAGTGAGACGCAGTACTCATTCGTTTCGGAAGAGACAGGTACGTTAAAGTTAATAGCGTACTTCTTTTTCTTGCTTTCGTGGTATTCTTGCTAGTTACACTAGCCATCCTTACTGCGCTTCGATTGTGTGCGTACTGCTGCAATATTGTTAACGTGAGTCTTGTAAAACCTTCTTTTTACGTTTACTCTCGTGTTAAAAATCTGAATTCTTCTAGAGTTCCTGATCTTCTGGATACACTCATGTGCACCTAACCATCGGAATGAGGGTTTAAGT
+
58..(---0557:9?>595=;@AC;69A>B<;4;A@>5>D2:4:>>::::399944.44(33-34:<<<<<<::5:<===+=;7<599)5:::5;::8==76;9BBC@C@@>?<<;:===0505::::<<<9::=<258@879A970===9///58896::,3,373338833.3;;;<196:155=>C.=7;7<.57:522@A?>9>>99*99988,2,290765/337(-(--289:699:49922269222755579158/606///4>375555(//'/(//
@ATNG8:04490:05282
GATGGTAGTGTGTCTCTGAGAGTAGTACTCATTCGTTTCGGAAGAGACAGGTACGTTAATAGTTAATAGCGTACTTCTTTTTCTTGCTTTCGTGGTATTCTTGCTAGTTACACTAGCCATCCTTACTGCGCTTCGATTGTGTGCGTACTGCTGCAATATTGTTAACGTGAGTCTTGTAAAACCTTCTTTTTACGTTTACTCTCGTGTTAAAAATCTGAATTCTTCTAGAGTTCCTGATCTTCTGGACGACGCCACTGACACTACCATCGAATGAGGTTAGTCT
+
55<<7;@BB@@@:5555?>@B<;;;@;99D;:8:CCC=BC8;8;BBCDCD@CCCCD@C@CBBCACACCCCCAABC?AACCC1AA?A@CI?AABC@BBC@CC?BBDDDD@CCCCCBBB@CCD@C?CCCCCBBB@EBBB@BBCCCCBBBDDBBBCBB@BBC@CB@E?BBBBBBCDC@BCDEE;D?C?@AAAA0@BBBF=BBCCCBAAAC@CDDD5CCBAA?A?BB@CCC@@@C?C>CCCBBB>@@C=A@;;;BB>BCBBCCCDCBB@CEBCB?;:;A?A?BB:;:
@ATNG8:04493:05316
GATGGTAGCGCACACATAGATACAGTACTCATTCGTTTCGGAAGAGACAGGTACGTTAATAGTTAATAGCGTACTTCTTTTTCTTTGCTTTCGTGGTATTCTTGCTAGTTACACTAGCCATCCTTACTGCGCTTCGATTGTGTGCGTACTGCTGCAATATTGTTAACGTGAGTCTTGTAAAACCTTCTTTTTACGTTTACTCTCGTGTTAAAAATCTGAATTCTTCTAGAGTTCCTGATCTTCTGGGATGTGTGCGCAGTGCCTACATCGAATGAGGTTAGTCT
+
<>8:>A@@@BCBBBCCCCCBBBBAAAAA<=00)/::;39<AD@BCBBBCC?ABB;:456<@<B?B@BBBEA00/>;;;777'/0/(4=:;4=CCC?CBB>BC9;<CBCDACHCCCBBC?BBB?B@CBAACCBA>ABBD@CCCCCCCBBBCBCCBBB@BBB@CC@C>AACBCBBDE@CBBBB:A>C5;;;;;*;CAAA;@@AAABBA@B4;;;;*;??AA?A@CC@AAB;;;C@C@CBCC;;;;AB@9A0000@@A@A@ABBBACFEDDCBB>BA;;7:=ABBDD
@ATNG8:04496:05306
GATTAGTGTGTCTCTGAGAGTAGTACTCATTCGTTTCGGAAGAGACAGGTACGTTAATAGTTAATAGCGTACTTCTTTTCTTGCTTTCGTGGTATTCTTGCTAGTTACACTAGCCATCCTTACTGCGCTTCGATTGTGTGCGTACTGCTGCAATATTGTTAACGTGAGTCTTGTAAAACCTTCTTTTTACGTTTACTCTCGTGTTAAAATCTGAATTCTTCTAGAGTTCCTGATCTTCTGGGTGCGCTACAGTCTCTCTACCATCGAATGAGGTTAGTCT
+
@@<9ACCCC>CC==BCCCCCCCCCCB@@00)0000(/:6<7;;;=CCC::9BCBAIACBCC:;9<CCBCCEAA=;;;;.9B;@969)9?==;?@A=@A?AAACCC@CCCHAAAC@A@@8;7;CDBBBBB?BBAB>ABGLCCCCBCCCCDBBB?BBB?BD@C>@@A@@@ABB>@;;:;*:<C<;9:::(9@==@<ABB@BA@::92999*99999299?@29;A@@@@>A@CCCB@?:?:;;,9@?>?CCBBBB999@B@AC?@@@BB=@?BB=B@AAAB@
@ATNG8:04497:05272
GATGGTAGGCGAGAGTGAGACGCAGTACTCATTCGTTTCGGAAGAGACAGGTACGTTAATAGTTAATAGCGTACTTCTTTTTCTTGCTTTCGTGGTATTCTTGCTAGTTACACTAGCCATCCTTACTGCGCTTCGATTGTGTGCGTACTGCTGCAATATTGTTAACGTGAGTCTTGTAAAACCTTCTTTTTACGTTTACTCTCGTGTTAAAAATCTGAATTCTTCTAGAGTTCCTGATCTTCTGGCGCTCTTGTCACGTCTGCTACCATCGAATGAGGTTAGTCT
+
@?>;7<<A;>>CBBBCCDCBCBCBDCBAABBB?AABC=BB@B@CBBB;;;?AA@BB>A?CDBB>A?@@?@?9:38233333$7;39=<<1<=<B>B?A=??8??=88?=ABBA@ABC999?<@<A@@A@8888=@>?7;;AA??===;;;>@@??9=8818<1808==6657::.22;==+8,2,2::::*:9999.5557;<<=;><@AAA*92528284>>:9999755/7499A777599818:9=::4:;;9=>>???>@@A<AB@:;5::88185;BBBB
@ATNG8:04499:05290
GATGGTAGCTCTGCTCTGACTCTCGTACTCATTCGTTTCGGAAGAGACAGGTACGTTAAATAGTTAAATAGTCGTACTTCTTTTTCTTTGCTTTCGTGGTATTCTTGCTAGTTACACTAGCCATCCTTACTGCGCTTCGATTGTGTGCGTACTGCTGCAATATTGTTAACGTGAGTCTTGTAAAACCTTCTTTTTACGTTTACTCTCGTGTTAAAAATCTGAATTCTTCTAGAGTTCCTGATCTTCTGGCGCTCTGTCACGTCTGCTACCATCGAATGAGGTTAGTCT
+
8?:>055A:4/9/0/:99;>>@@@G@@;>@@??B>>>244.4.49445==8<::99255)5<<<.55)5;5559566>9>?@?<(595)59993;>@@<>>?46626=;<@B=A@@@<BBD?@@@?A6<:@@AABB?A@@@<AABBCBBBBBBAA?>::49:9<>?;?=@>99:>9<@=@ACCD;D@D>:;;;;*;@AAA;@A@?A@999?9@@@@'955694;9;;7;CA???C@B@BBBCBA:::B=BABCC;;;;;;AAA@??@@A?BBACC=@AA@=@7:;BCB
@ATNG8:04500:05304
GATGGTAGCGAGCGAGTGTGTATACCAGAAGATCAGGAACTCTAGAAGAATTCAGATTTTTAACACGAGAGTAAACGTAAAAAGAAGGTTTTACAAGACTCACGTTAACAATATTGCAGCAGTACGCACACAATCGAAGCGCAGTAAGGATGGCTAGTGTAACTAGCAAGAATACCACGAAAGCAAGAAAAAGAAGTACGCTATTAACTATTAACGTACCTGTCTCTTCCGAAACGAATGAGTACGATGAGAGAGCTCTCTCTACCATCGAATGAGGTTAGTCT
+
BBBA@BBBBBBCCBBBCCCCBBBCCACLEABBBBAA=A?BBCCCCC@BB>B>AAA@@@@@0@=BBCCCHCCCCL?CC;;;;;.;A?C@DDD;BBCACBCCCCCBC?B@DD@CBB?CBDCCBBBBBBAAACBB=AB;:8;BBBBBBB?BGDGC@CCCCCCDC@BBBCBB?BD@CBB@BBA@?8@:939>>>@2@A?B>>>BBBBB?B=AACD?B?BBCCB?BCBBBDC?B?@@@<@DE@BCDCCCCBBBBBBABBBBBBBBBBBCC?C899B?DDAA;@<@BA@@
@ATNG8:04514:05273
GATGGTATAGAGACTGTAGCGCACCCAGAAGATCAGGAACTCTAGAAGAATTCAGATTTTTAACACGAGAGTAAACGTAAAAAGAAGGTTTTACAAGACTCACGTTAACAATATTGCAGCAGTACGCACACAATCGAAGCGCAGTAAGGATGGCTAGTGTAACTAGCAAGAATACCACGAAAGCAAGAAAAAGAAGTACGCTATTAACTATTAACGTACCTGTCTCTTCCGAAACGAATGAGTACGATGAGATCTCGTGTGCTACCATCGAATGAGGTTAGTCT
+
DDCC?CCCCBBBDCBBBCCCCCCCD>BAA=ABBBBCAB?DBEDDBC?AA>A?BBBBBDDD2B?AAACCCCAABD>BBBCDDC5CB?BADII9CCF@CAAACCCBB?B@BB@BCC@CCCCCBCCCCCCC@@@DAGBAA?BCCCCCBB=A?B@@>@ECCCCBB@BBBBBB@BB?AAA:??:99,9<<9?BBBB3BC?C@??BCA>>8;7;C??7;7;ACBB?BABBBCCAD?CBC>CCC?ABBBBBBBBBBBCCDCAAA@A;:;@@@;@@::;8=@@B?B?CEA??
@ATNG8:04515:05281
GATGGTAGTATATCTCGTCGCTATCCAGAAGATCAGGAACTCTAGAAGAATTCAGATTTTTAACACGAGAGTAAACGTAAAAAGAAGGTTTTACAAGACTCACGTTAACAATATTGCAGCAGTACGCACACAATCGAAGCGCAGTAAGGATGGCTAGTGTAACTAGCAAGAATACCACGAAAGCAAGAAAAAAGAAGTACGCTATTAACTATTAACGTACCTGTCTCTTCCGAAACGAATGAGTACGTAGATATACGTATAGCTACCATCGAATGAGGTTAGTCT
+
;<<@=AAA;;5:;;@BAA@<A@<BB159=24495==9=49:BAAAD@CC@B?ABAA?AAA0A<@@>B:::><;;5739:<<<)<<;<7@@@4BAA=ACCCCCCCB@C@BC@BBC:;;C@@@@@@AA@@@BAA=AAAA<@@@ACABB?B?B@@=@ABA;:;A?AC???B??>9=?<8;;777)7<<8789999%9<979387=;5202:98>>9@;>=A;;5;;;;:8B@B?BCB;>84-3377799773888;443=A;758;88:<??@@@49956178;<=;8
@ATNG8:04525:05306
GATGGTAGACACGTGTGCTCTCTCGTACTCATTCGTTTCGGAAGAGACAGGTACGTTAATAGTTAATAGCGTACTTCTTTTTCTTGCTTTCGTGGTATTCTTGCTAGTTACACTAGCCATCCTTACTGCGCTTCGATTGTGTGCGTACTGCTGCAATATTGTTAACGTGAGTCTTGTAAAACCTTCTTTTTACTTTTACTCTCGTGTTAAAAATCTGAATTCTTCTAGAGTTCCTGATCTTCTGGACGACGCGCACTTGACACTACCATCGGAATGAGGTTAGTCT
+
BBBB?BBBCCBCBCCBBB>@CCDCCFCCCBAA?ACDL>CB?B?BCCCCCC@DBBBB@C=@@BB?B?BBBBBDBBA?BCDCC2A@:@9:9/3ACC?DDC?BB<>>BEBB?BACAAAAA>A>>;A9>=@@???@8=>>A6:8::@@@AAAAAAA@@@<>>@<@A<@:>>BB;;;>>:=AA@@5A<@<?????/??;;;2;66///767<4::;;+;AAAA<B<AA<@???BBB;?;?@@===<===<@===>=<8;<//,/89:<99:5:9//+/7<77;9=9//-96
@ATNG8:04529:05294
GATGGTAGATCTGTCTACGAGAGCCAGAAGATCAGGAACTCTAGAAGAATTCAGATTTTTAACACGAGAGTAAACGTAAAAAGAAGGTTTTACAAGACTCACGTTAACAATATTGCAGCAGTACGCACACAATCGAAGCGCAGTAAGGATGGCTAGTGTAACTAGCAAGAATACCACGAAAGCAAGAAAAAGAAGTACGCTATTAACTATTAACGTACCTGTCTCTTCCGAAACGAATGAGTACACATCGTCGTGTCGTGCTACCATCGAATGAGGTTAGTCT
+
ABA>?BBBD?@ABDCEDCCCCCCDACDC@CBBBAB?B=@@CCCCB?BB?B?BCBBBBBB3B?CCAAAAAACBF;?>::::9)9B=B=BBB;BCI@CBBBCCECC@C?BB?BDD>@@BBBCCCCCECCBBBC?CDBB?BBBBBB??=@@CCC?CBBACAAA@CCC????BC?BAA=@@@@@8?=>;99999.9A?CA@@CBBBB?>:>@@A<><>CCBB?BBBBCFE@B>ACD>CBB?BCCBCCCCCCACAAABBBCCBAA@CDC?CAAAB?BBBA?B@CBAAA
@ATNG8:04529:05296
GATGGTAGCTCACGTACGTCACACGTACTCATTCGTTTCGGAAGAGACAGGTACGTTAATAGTTAATAGCGTACTTCTTTTTCTTGCTTTCGTGGTATTCTTGCTAGTTACACTAGCCATCCTTACTGCGCTTCGATTGTGTGCGTACTGCTGCAATATTGTTAACGTGAGTCTTGTAAAACCTTCTTTTTACGTTTACTCTCGTGTTAAAAATCTGAATTCTTCTAGAGTTCCTGATCTTCTGGAGATATCATCAGCGAGCTACCATCGAATGAGGTTAGTCT
+
:<00)/99:ACCBCEC;69?BCCDCBCCDEBB>BDGJ>GG?C?ACBDCCI@GDCBB?B@CCCD@D@C@@ACCBAA>ACDCE2BB>A@AA=ABCB=??B=@=;===<>@;ABBBCCBB?BBE?B?B@@A868><@@@B=<;;A@?:;:=<<;666:8=<>:??;?;==>>BAAAH<>>>>>2>8=8=>>>>/>?ABA688@@?>>>;;7;AAA/>>>>>;>:??5::>??@@=B<@@AA@@8;;@<;;;DAAA?A???AAA@:;;A=>>=AA=AA==:>=?>>>A
@ATNG8:04532:05312
GATGGTAGTGCGTGAGAGAGAGACCCAGGAAGATCAGGAACTCTAGAAGAATTCAGATTTTTAACACGAGAGTAAACGTAAAAAGAAGGTTTTACAAGACTCACGTTAACAATATTGCAGCAGTACGCACACAATCGAAGCGCAGTAAGGATGGCTAGTGTAACTAGCAAGAATACCACGAAAGCAAGAAAAAGAAGTACGCTATTAACTATTAACGTACCTGTCTCTTCCGAAACGAATGAGTACGAGAGAGCACACGTGTCTACCATCGAATGAGGTTAGTCT
+
7//5255=?545:<9;;<<@@B99:06;9A9BCBBA@;@249<<A@B?AD@D@CBBA@?>>);7>:;983;:::9.7794444$4<7=>=@>9DBA=BBAACDDBB>B=;;7;CC@FCBABCLICCCC<;;BB?A@@@?BB@@AACC?C@C;;6:B?:;59:29A?>>@?CC>9:347779:29;;633777(79473339998<7<778;A9>;89@?@;@B@@@AA@A<?==6=993:===<=>=9999988;;<?A?>877?>8;755717999181:=:::
@ATNG8:04533:05284
GATGGTAGCGAGCGAGTGTGTATACCAGAAGATCAGGAACTCTAGAAGAATTCAGATTTTTAACACGAGAGTAAACGTAAAAAGAAGGTTTTACAAGACTCACGTTAACAATATTGCAGCAGTACGCACACAATCGAAGCGCAGTAAGGATGGCTAGTGTAACTAGCAAGAATACCACGAAAGCGAGAAAAAGAAGTACGCTATTAACTATTAACGTACCTGTCTCTTCCGAAACGAATGAGTACGTGTGCGACGTGTCTCCTACCATCGAATGAGGTTAGTCT
+
@@@>?BBCCCCBABCCCCDCCCCCCAEEFADCCC;::;<@@FCCCB?BB>B?BBBBCDDD2C@CCCCCCEDCBB:AB;;;;;*;C>C4;;;6;CC@CCCCCBCCC@C@BB>BDE?BBACBBBACAABAABBB=ACBB?BBB@@C@@<@?BAA?ACCJCCCC@CBBBCC@BC@BDD=???BD<AABBAA@@@2?>9>BB???C@A?A=AAAA=A>@BBBB@BCAAAAA@D@DCD>DBB?BBBBCB99:CBBBBBCCBBBAAA>??B?BBBBB@BBBB?A=@BBBB
@ATNG8:04485:05334
GATGGTAGAGAGACTGTAGCGCACCCAGAAGATCAGGAACTCTAGAAGAATTCAGATTTTTAACACGAGAGTAAACGTAAAAAGAAGGTTTTACAAGACTCACGTTAACAATATTGCAGCAGTACGCACACAATCGAAGCGCAGTAAGGATGGCTAGTGTAACTAGCAAGAATACCACGAAAGCAAGAAAAAAGAAGTACGCTATTAACTATTAACGTACCTGTCTCTTCCGAAACGAATGAGTACTATGTAGAGCTCTATACTACCATCGAATGAGGTTAGTCT
+
::;;;?A@BBBB:;;BBBBCC<9;D>CAA?ABBBCBAE@CBBA@AA?AC=C=@A:98?==,@9?>?B?==;389+9<;9444$4<7;.555&5<<7=669CCDAB@B?CC=AAA499999B>==CCCA@@AC@CCBB@BBBBBCCC@C@CBB>BB@A@BAB?BBCBAA>AA=??==998@C8<;;5878787#7937;8::::A=@::99AA7=8;;<<;7;AAACCC?C9::B;@??<?@@ABBBBBBBBBB?>>BBBAA;;<==8==;;:5;?@A=B@EBBBB
@ATNG8:04487:05363
GATGGTAGCGAGCGAGTGTGTATACCAGAAGACAGGAACTCTAGAAGAATTCAGATTTTAACACGAGAGTAAACGTAAAAGAAGGTTTACAAGACTCACGTTAACAATATTGCAGCAGTACGCACACAATCGAAGCGCAGTAAGGATGGCTAGTGTAACTAGCAAGAATACCACGAAAGCAAGAAAAAGAAGTACGCTATTAACTATTAACGTACCTGTCTCTTCCGAAACGAATGAGTACGAGAGTCAGAGCAGAGCTACCATCGAATGAGGTTAGTCT
+
4888:@AB@@?BAAABBBBCBC;;<;9997:<<55.4.47770/0)//)/16<><;;;*7179<<@@>>999*8@;;99&5;7<.55)555.5>>CC@<AA=@>@C?CCC?A;;:A@AAA;;:B@@;;6:@?@?@@@BCAAA>B@CCC@BCB@@@?B?CBBBAA==>477<3;;<;<6937/77889'9>:?AAA@;<>;696<<==0807=;;:=??:88BB>B>BCC<88728;;:>:BBBBBC@BA?==///=????B=B@<;;;>A@A>@=@@@@@
@ATNG8:04489:05364
GATGGTAGGCTTGTGAGAGTCTGCCCAGAAGATCAGGAACTCTAGAAGAATTCAGATTTTTAACACGAGAGTAAACGTAAAAGAAGGTTTTACAAGACTCACGTTACAATATTGCAGCAGTACGCACACAATCGAAGCGCAGTAAGGATGGCTAGTGTAACTAGCAAGAATACCACGAAGCAAGAAAAAGAAGTACGCTATTAACTATTAACGTACCTGTCTCTTCCGAAACGATGAGTACTATGTAGAGCTCTATACTACCATCGAATGAGTTTTAGTCTT
+
88;>5548544.4999;;A@<<999)49;39>@AA@;A=B?9@999.594;9==<99999$9.944<::==99=4>:9<=>1;?:=1777&737;A<<<==<79287;5;7807><;=>>=>BBB@@@8638=<<:::;:???A=A7;;B>A???@@??:?>>=;;:00*/::;??CB><;;437777$/:68///99><;698::9808088:8817AA@:;:;?;?;<4900/:9;/777737;3338888>:AA::00)/0//;5999////&/5...(
@ATNG8:04493:05344
GATGGTGTATAGAGCTCTACATAGTACTCATTCGTTTCGGAAGAGACAGGTACGTTAATAGTTAATAGCGTACTTCTTTTTCTTGCTTTCGTGGTATTCTTGCTAGTTACACTAGCCATCCTTACTGCGCTTCGATTGTGTGCGTACTGCTGCAATATTGTTAACGTGAGTCTTGTAAAACCTTCTTTTTACGTTTACTCTCGTGTTAAAAATCTGAATTCTTCTAGAGTTCCTGATCTTCTGGATATGAGTGACTCGTGCTACCATCGAATGAGGTTAGTCT
+
CCCE@CCBBBDDECBBCCCCCDCFC;;;B;;6;CCC>BB@B?BBBCDDD@CCBBB@B?BBBB?B@BBBBBBA@@8@@?@>2?@>BBBB@BBBB?BBB??>9>>?ACD?BACCB@@@:@@A:>:>>>A?>>>:<>@@<@@@@@>==???@AAA@@==>=:==5;7;BC@@@B>>;>>AAA2A=D5::::9)8:665./.....8357198:7)855290725859///78=6>;>AAA@@7;;C=CA==6///:;::>>??====9=?>>>777<<+/+/7;;;
@ATNG8:04495:05320
GATGGTAGGACGAGCGTCTGAGAGGTACTCATTCGTTTCGGAAGAGACAGGTACGTTAATAGTTAATAGCGTACTTCTTTTTCTTGCTTTCGTGGTATTCTTGCTAGTTACACTAGCCATCCTTACTGCGCTTCGATTGTGTGCGTACTGCTGCAATATTGTTAACGTGAGTCTTGTAAAACCTTCTTTTTACGTTTACTCTCGTGTTAAAAATCTGAATTCTTCTAGAGTTCCTGATCTTCTGGGCAGACTCTCACACGCCTACCATCGAATGAGGTTAGTCT
+
A;;5055:<@?@>;;::=>ABBEE@CBAAA;;6;AAB=AA?A?BBCBBBEACCBBD@I@CBBB=B?C;:;CDCBB>;;;;;*9@9>>?A6@A@@=AAA9:;4:A?@A@?AAABBB@B=B:;69<CC;:;CCDAG@AA?AABAA@000@>><0;;A=A@@>BB@B?BBCCCCAAA@CCDDE;D@A?ABFDE*;;;:;.9@@BDCBBAA>BCCC5CCDCC?B?BB=@@@@ABBAG@BBBBBB?BAED>ABABCBBBB@@C;;;@BCC@C@AADAABBE?A7;;AAA
@ATNG8:04495:05338
GATGGTAGAGAGAGCTCTCTCATCGTACTCATTCGTTTCGGAAGAGACAGGTACGTTAATAGTTAATAGCGTACTTCTTTTTCTTGCTTTCGTGGTATTCTTGCTAGTTACACTAGCCATCCTTACTGCGCTTCGATTGTGTGCGTACTGCTGCAATATTGTTAACGTGAGTCTTGTAAAACCTTCTTTTTACGTTTACTCTCGTGTTAAAAATCTGAATTCTTCTAGAGTTCCTGATCTTCTGGATACACTCATGAGCACCTACCATCGAATGAGGTTAGTCT
+
BACC@BBBBBCCCCC@AACCCCAC@BBBBCDC@BCCD>CC@C@CBBBCCF@BBBCD@D?AAAD@C?B@CBBCCCC?AADDC3BB=@ACD?BBB@=@??9?A9???AAB@BBBBBBBC<AA?<A:>>A@>>>?<?@@@<@@@@@@@>>>AAB@@>>;:::;AA;>;>@AAAAA@A<@@@AB5A=A<@@AAA/AAAAD:B;;<>>>>>A<AAAA/A;;;B=@=@B=A@@@A@@<@;AABBAA:>>?<?@BBB:::=>=A?>>><>AA<@===<8<==><><@@@@?
@ATNG8:04498:05327
GATGGTAGTACATGATAGACGACACCAGAAGATCAGGAACTCTAGAAGAATTCAGATTTTTAACACGAGAGTAAACGTAAAAAGAAGGTTTTACAAGACTCACGTTAACAATATTGCAGCAGTACGCACACAATCGAAGCGCAGTAAGGATGGCTAGTGTAACTAGCAAGAATACCACGAAAGCAAGAAAAAGAAGTACGCTATTAACTATTAACGTACCTGTCTCTTCCGAAACGAATGAGTACGTGTGCGACGTGTCTCCTACCATCGAATGAGGTTAGTCT
+
>@<<=;:?::<@999=BABB;<;BB?CCD@CBBBCC=A=?@@A@@@?BC?C=@?@@?@@@1?=@CCCCAAADFF<BB;;;;;*;@=A5;;;&9@;9?AAABBCBC@B?CC@BBB?BB@@@DCCCCABBCCBB?CBAA=ADC@@A00-0;@>C?BCCCCCCC@CCCBBB@BB@BCB?BBAAA=AAA@CCDDD3BB>ABBECCCCD>A>ABBB>A=@BAAA?CC@>>;;5;;?@A;@AA=AAACBBBAAAEBBBBBBCBBABB?BCC?CCBBB?AAAB@B;=BA::
@ATNG8:04503:05339
GATGGTAGATACTCGCTGATACACCCAGAAGATCAGGAACTCTAGAAGAATTCAAGATTTTTAACACGAGAGTTAAACGTAAATAAGAAGGTTTTACAAGACTCACGTTAACAATATTGCTGCAGTACGCACACAATCGAAGCGCAGTAAGGATGGCTAGTGTAACTAGCAAGAATACCACGAAAGCAAGAAAAAAGAAGTACGCTATTAACTATTAACGTACCTGTCTCTTCCGAAACGAATGAGTACTGTATCTATGTGTGCGCTACCATCGAATGCAGGTTAGTCT
+
==BC9;;>><4455555999565??6;;>8=77///273988554=-3/)/)//)/9;;;;+;5:==:999//(/8///---(//)/;396;<<.;;<8;;;B>=@??:@;@@>BBAAGG:69A<=<A?;;==::.3333-3889::8;1925447;=<=;;;B?CA>?<?7>>>:==8<888=37771222222#2738555777::59599996;5969555:98444<1948=?7<4403388333333337=;<<99<>//---8*-/66806///9)/)//::8
@ATNG8:04505:05362
GATGGTAGGCGTGTGAGAGTCTGCCCAGAAGATCAGGACTCTAGAAGAATTCAGATTTTTAACACGAGAGTAAACGTAAAAGAAGGTTTTACAAGACTCACGTTAACAATATTGCGGCAGTACGCACACAATCGAAGCGCAGTAAGGATGGCTAGTGTAACTAGCAAGAATACCACGAAAGCAGGAAAAAGAAGTACGCTATTAACTATTAACGTACCTGTCTCTTCCGAAACGAATGAGTACGTGTGCGACGTGTCTCCTACCATCGAATGAGGTTAGTCT
+
?@B>@CCB?CBBBBIEDCCBBADDD>CBC@BBAABHFCCCCCBBB?@@?@@BBC;;;;;*;<A@A@??BBAA@9>=:99:-9>9=3:9:2:;A?BAAACCCBB>B?BB>>>=588;:=@@AA??>A<<;?;A>>><@@@AAA@@;@=A>C@BCCCCCCC?CCCCCC?CC@BBB@CCCCB>BC@@5;;;;*;949@BBBBBBC@C@BBAB?B?AAACC?CAAAAA@?C?CCC=BBB@CBBCBCCCHDBAA@CCCCCCCCC@BAA?BCCBB>BBCC@B@C??@A
@ATNG8:04509:05335
GATGGTAGGCGACATACATACAGCGCCAGAAGACAGGAACTCTATGAAGAATTCAGATTTTTAACACGAAGAGTTAAACGTAAAAAGAAGGTTTTACAAGACTAACGTTAACAATATTGCAGCAGTACGCACACAATCGAAGCGCAGTAAGGATGGCTAGTGTAACTAGCAAGAATACCACGAAAGCAAGAAAAAGAAGTACGCTATTAACTATTAACGTACCTGTCTCTTCCGAAACGAATGAGTACCTCTCAGACGCTCGTCCTACCATCGAATGAGGTTAGTCT
+
DCCC?B>>:>666<<=;;;;5555::.55<8<=;?::C=9;5;835<7;>:>:=A?==@?:):6:;<::49A9923<19394888':<8>:>A?2B6625<<9;7;;;:D@CC@BBB?AABBBA??@??ABAAAA>@;9:=@BB>=BBB@E>A?@ACCCCCCCD?BB?@?C@CA?::;<??ABB>BB@=@@@@@.?A=ADBB???AA9><??>?@D@A?>??=ABAABA@;>;>@@8?@@>@CBB@A@?@A@CBBBBCBAAAAA?BBB?A@A@@<@?:95:>???AA
@ATNG8:04514:05322
GATGGTAGATATATGCACGCTCTACCAGAAGATCAGGAATCTAGAAGAATTCAGATTTTTAACACGAGAGTAAACGTAAAAAGAAGGTTTTACAAGACTCACGTTAACAATATTGCAGCAGTACGCACACAATCGAAGCGCAGTAAGGATGGCTAGTGTAACTAGCAAGAATACCACGAAAGCAAGAAAAAGAAGTACGCTATTAACTATTAACGTACCTGTCTCTTCCGAAACGAATGAGTACACATCGTCGTGTCGTGCTACCATCGAATGAGGTTAGTCT
+
CDFD?BBBCCCCCCBCCCCCCCCCD?BBD?CCCDBB?B?BBBBCD@CB?B?CCBDDAA?)?8?<BBBA@ABA@8@>99999$39498:::1:;C?BAA@>=DDC;A9==:@CC;><>>>>???@@AA<<;A;>>>A<?>=>AAA@<@;?>@?AAAA??AC=AA>?BB>BB@BBB?A?>>>4>==8==BBB/AA;>>?????@@;@<@A>>;>=A>>>><>AAAAAA;@;@AA:>AA?BBBC??;BBDDBABBBACCBB=>>BB?:@ABBB>BBBB?C?@==AA
@ATNG8:04517:05357
GATGGTAGAGTATCATGTGTATCTCCAGAAGATCAGGAACTCTAGAAGAATTCAGATTTTTAACACGAGAGTAAACGTAAAAAGAAGGTTTTACAAGACTCACGTTAACAATATTGCAGCAGTACGCACACAATCGAAGCGCAGTAAGGATGGCTAGTGTAACTAGCAAGAATACCACGAAAGCAAGAAAAAGAAGTACGCTATTAACTATTAACGTACCTGTCTCTTCCGAAACGAATGAGTACGTGTGACGTACGTGAGCTACCATCGAATGAGGTTAGTCT
+
55<<?BCBDBBCDDD@AAECCAA@D>ABC@CBBC@?=@?BCCCCBB?BC?CADBA:::::*9>ABBBCJCGBBB;BAAAAAA,AC?B?CCC=CCCADCCBBBCCC?C?CC@CBB?BBBAA@BCCCBBBBGCC@CCDD<AACCCCCC?D?A@@;?AAABBBB@CDCBBA?BB>AAA?BCBB@9>8939A??@2@@?AAAABCCCC>A>ADB?<?<AACCC@BBBBBCC@C>AAC=CCC@BBBABBBBCB?@@AAADCDCCA@ABBB@BBBBB?BBBA?B?BBBBB
@ATNG8:04518:05322
GATGGTAGTATCTGCACACTCTGTCCAGAAGATCAGGAACTCTAGAAGAATTCAGATTTTTTAACACGAGAGTAAACGTAAAAAAGAAGGTTTTACAAGACTCACGTTAACAATATTGCAGCAGTACGCACACAATCGAAGCGCAGTAAGGATGGCTAGTGTAACTAGCAAGAATACCACGAAAGCAAGAAAAAAGAAGTACGCTATTAACTATTAACGTACCTGTCTCTTCCGAAACGAATGAGTACACACTCTCATATGACACTACCATCGAATGAGGTTAGTCT
+
44:;7<CBBABB@@@@966;;C@BB>BBB?BAAABCAC@GHCBBBA>AA?B=@@<877787$84<::BBAA?799,:3944444#4<9>:>>>2==<8<@;AABBBA>A?BA@CBC@BDCCDCDCDCDBBCCBB@BCCC@BABCCECC>B>A?@<@CAAAA@@<@@BCBB?BA??>??BBCBB=A??:?=>>??'>>?=:79BBCB@<>:;;@@=B=BAB<<9<A@AABB@F@BBB=AAA<?@BBBBDCCBBAAABBBBBBBCCCBBBACBBAB<??AA=@<@AA@A
@ATNG8:04521:05366
GATGGTAGCTCTGCTCTGACTCTCGTACTCATTCGTTTCGGAAGAGACAGGTACGTTAATAGTTAATAGCGTACTTCTTTTTCTTGCTTTCGTGGTATTCTTGCTAGTTACACTAGCCATCCTTACTGCGCTTCGATTGTGTGCGTACTGCTGCAATATTGTTAACGTGAGTCTTGTAAAACCTTCTTTTTACGTTTACTCTCGTGTTAAAAATCTGAATTCTTCTAGAGTTCCTGATCTTCGGATATGAGTGACTCGTCTACCATCGAATGAGGTTAGTCT
+
:978;8:<<;66@CBBBCB;;:9@@<99<000)09>;5;=?B@BBBCCCDACBC;;::@CCBC?D@CCICC;;;B@;;;;;*;;59AFD>DCBC@CCGADL;;;CCCD@CEDCBBBD>@@C@C@CCCBCCBB@BCCC?BABBCBBBDBBABBBBB@DCC?CC@D?BBCBBBDCC@BCCDD;D@C?CBDDD2DDDDD=A@BBCCCAAA4;;;;*;@@AC@DBCC@CBBBBBC@C@CCCCBC@CB>AA@??AB@@AGBBAAAAAB?BCBAB?:9:>:?:;@@@0
@ATNG8:04524:05358
GATGGTAGATATATGCACGCTCTACCAGAAGATCAGGAATCTAGAAGAATTCAGATTTTTTAACACGAGAGTAAACGTAAAAAGAAGGTTTTAACAAGACTCACGTTAACAATATTGCAGCAGTACGCACACAATCGAAGCGCAGTAAGGATGGCTAGTGTAACTAGCAAGAATACCACGAAAGCAAAGAAAAAGAAGTACGCTATTAACTATTAACGTACCTGTCTCTTCCGAAACGAATGAGTAACACATCGTCGTGTCGTGCTACCATCGAATGAGGTTAGTCT
+
ABBC?BBCCBBAAADCCBCABABCD;;;CAEBBAABAD@BAD@<;69A7@:A@=9:9999#76=:<744DCCCE=BA8////(/0*/:;::&/(//(//88::67=6;5;>:::;5:9;6<@>?@@@@@===?5;;;;39:5565//,/5<<A=A;888???;??>>:9399/7@?<<;BB>/:889(78565$26069999>:;8<@;;;;>9:7</--34=---;66*/,/9943/0)/;89/3,26558:<===@@@BBBBBBBA:>;??A=???B?B?B@@;;
@ATNG8:04525:05350
GATGGTAGCGCACACATAGATACAGTACTCATTCGTTTCGGAAGAGACAGGTACGTTAATAGTTAATAGCGTACTTCTTTTTCTTGCTTTCGTGGTATTCTTGCTAGTTACACTAGCCATCCTTACTGCGCTTCGATTGTGTGCGTACTGCTGCAATATTGTTAACGTGAGTCTTGTAAAACCTTCTTTTTACGTTTACTCTCGTGTTAAAAATCTGAATTCTTCTAGAGTTCCTGATCTTCTGGGTCTCTCTCTCACGCACTACCATCGAATGAGGTTAGTCT
+
:>::<?BCCCDCCBBBBCCCCCCCBAA@?=5906AA=5>C<B>BCCBBCCACDCCC@D@CBBB?C@FDDDBBBDC;99999*:A=BBCF>BBBDACCC@CE:;;CCCCACCCCCCCC@ECC@C=BBCCCCAA?ADCC@CCCCCBBBCBBBFCBBB@BBB@BC@B@DDBBCEC@@=>>>>?6@@E?BBDDD3DDBCC>AABBDCA;;;4;;;;*;BB@A?A@CF@CCCBBBC@C@CCBCDD?CBCD>CCCCCCBCBBBBCABABBB?AA@DC@A@AC?B?BCBBC
@ATNG8:04525:05364
GATGGTAGTGCGTGAGAGAGAGACCCAGAAGATCAGGAACTCTAGAAGAATTCAGATTTTTAACACGAGAGTAAACGTAAAAAGAAGGTTTTACAAGACTCACGTTAACAATATTGCAGCAGTACGCACACAATCGAAGCGCAGTAAGGATGGCTAGTGTAACTAGCAAGAATACCACGAAAGCAAGAAAAAGAAGTACGCTATTAACTATTAACGTACCTGTCTCTTCCGAAACGAATGAGTACACACTCTCTATGACACTACCATCGAATGAGGTTAGTCT
+
448839:;<966>>@@EBCACB;;;)5;;8<CCCA@=@:AAABB<<8:;7:7;:888888'82998:=BBAAAE=??@CCCC2;;::?BDD;CBB@B;:;@@D;:7;<@@@A@?@BB@C???CBBBCCCCBB?A@;;5:>=???::59=A@A?AAA@@@@A?AA@@@@=@A9?A<9;;789*9<<8<@@AA2AC?CBBBBAA@@4:39>::3917:@@??BBAABBC?C==??68788989ABBBBBBBBBBBBAAABBBB@??:8885<6<552,238<9::
@ATNG8:04527:05325
GATGGTAGAGAGAGCTCTCTCATCGTACTCATTCGTTTCGGAAGAGACAGGTACGTTAATAGTTAATAGCGTACTTCTTTTTCTTGCTTTCGTGGTATTCTTGCTAGTTACACTAGCCATCCTTACTGCGCTTCGATTGTGTGCGTACTGCTGCAATATTGTTAACGTGAGTCTTGTAAAACCTTCTTTTTACGTTTACTCTCGTGTTAAAAATCTGAATTCTTCTAGAGTTCCTGATCTTCTGGTGTCGTCTATCATGTACATCGAATGAGGTTAGTCT
+
@@;;66;>>?CDCBBCCBBFCAA>D@;@@B;;4;@@>==B>B;CBBBBBA>BC@@@=@=?<?<9A7;>BBAA<=<8<====+BC?CBB<3?A??=?ACAAB@AAABBB?BBBBBBAF?B>@;@=CC>888?>9;::;:>>@@AAA;;;>>;888@;=<<:==.5,279522666163333)3(.).7999)66666-5555:>89:@9==;;*99;;:5::=>166@975A4;3776:=>68:B=B@AA>;;;;;;>>>?;;;?;;;;>>>D<@<@>>>:
@ATNG8:04527:05336
GATGGTATCGCACACATAGATACAGTACTCATTCGTTTCGGAAGAGACAGGTACGTTAATAGTTAATAGCGTACTTCTTTTTCTTGCTTTCGTGGTATTCTTGCTAGTTACACTAGCCATCCTTACTGCGCTTCGATTGTGTGCGTACTGCTGCAATATTGTTAACGTGAGTCTTGTAAAACCTTCTTTTTACGTTTACTCTCGTGTTAAAAATCTGAATTCTTCTAGAGTTCCTGATCTTCTGGTAGAGCGTGCATATATCTACCATCGAATGAGGTTAGTCT
+
DDCA?BBBBCCCCCCCCCCCCBBBBBBBCC@@=@AAC=CD@D>BBBCCCC>BBB;;998@ABB@C@BCCCCBBBC@BCEEE3<;5;@@@8@@AC@DBB>BB8;;ACCEAFCCCCCCC?BBB?B?CAABBCCC@CCCC@CCDCCCCCCCCCCCC?@>@CB=BB=@=@ABBBBBBC@DCCCC;C@B>;;;;;*;BBCE>B@@ACCA@@A5<;;;*;AA;;7;=BD@BBBBBBD@C@CCEDBC?BBE@CCCCGCCBB@@@BCEDCCCD?@@BAA=ACAA?A?CCCBB
@ATNG8:04529:05348
GATGGTAGCGCATATCAGCGCAGCCCAGAAGATCAGGAACTCTAGAAGAATTCAGATTTTTAACACGAGAAGTAAACGTAAAAAGAAGGTTTTACAAGACTCACGTTAACAATATTGCAGCAGTACGCACACAATCGAAGCGCAGTAAGGATGTCTAGTGTAACTAGCAAGAATACCACTAAAGCAAGAAAAAGAAGTACGCTATTAACTATTAACGTACCTGTCTCTTCCGAAACGAATGAGTACTGCGTCTCACTCTCGCCTACCATCGAATGAGGTTAGTCT
+
44:;05556BCA@9955>>99;555)5::7<<=;66.57;:9994405:9=7;:444444$435//:9--(----(---8888+::39)555&5557=>CCBBFA@=A?;;8<BB?BBAAAA;;;CCC@@@BA5;<;;5:;::@>59297@956<@5//://)/99::<555.338-333380833,/8888$//(/97//----383---7275::99;6;666=<<7<8<<=6;;>@CCBBCCBBBBBBBBBA@?>?=95.555.5555;9>>>>7;655555
@ATNG8:04529:05364
GATGGTAGCGAGCGAGTGTGTATACCAGAAGATCAGGAACTCTAGAAGAATTCAGATTTTTAACACGAGAGTAAACGTAAAAAGAAGGTTTTACAAGACTCACGTTAACAATATTGCAGCAGTACGCACACAATCGAAGCGCAGTAAGGATGGCTAGTGTAACTAGCAAGAATACCACGAAAGCAAGAAAAAGAAGTACGCTATTAACTATTAACGTACCTGTCTCTTCCGAAACGAATGAGTACTATGTAGAGCTCTATACTACCATCGAATGTGGTTAGTCT
+
B@@<=BAACBCDCBBBCCCCCCBBCACECACCCDCC@C;??;C@?:9;B>B?BABABBCC5B?CCBBBC@B;;;0;A;;;;;*;?>B?CDC;BBC@CCCCCCCBB@B@CC?BBD@CCBBABBCCCCBBBCBB?BCCC@CCCCDBBB?B?CAA?ACDCBBBC@CEDBBB@CC@@@?=@@9:9/99:;>@@AA2AC@CAAACCAA@?B?BBBB@B?BBCCC?;;:@BCC@C@CCC>CCC?BBEDCBBBBBBAAABBBBBB@??BBBC?BCBAB=ACBB=A;@@?@@
@ATNG8:04487:05418
GATGGTAGGCGAGAGTGAGACGCAGTACTCATTCGTTTCGGAAGAGACAGGTACGTTAATAGTTAATAGCGTACTTCTTTTTCTTGCTTTCGTGGTATTCTTGCTAGTTACACTAGCCATCCTTACTGCGCTTCGATTGTGTGCGTACTGCTGCAATATTGTTAACGTGAGTCTTGTAAAACCTTCTTTTTACGTTTACTCTCGTGTTAAAAATCTGAATTCTTCTAGAGTTCCTGATCTTCTGGCGCTCTGTCACGTCTGCTACCATCGAATGAGGTTAGTCT
+
BBCF@CCC@CCBBBBBCDCCCCEECCCCDECC@CAAA=BD@C@BAACCDD?CCAAA?B@BCFE@B?BBBBBBBAB>BDDCD3BB?BAAB=ABCC@BAA<?B<<=>BCC?ACCDCB@@=@BA;@;@A>>>>>>9>@@A<@@@@@@????A@=>>>@9;=>=BD:<9<AAAAA@@@<@@@BB5A<A=AAAAA/AAAAA:A:::==@@AA<AADC/?>>>?;?;>><@AA@??><A<AAB@@>7;;;;;<;>>>?@AA@@?>>>>?>=5=@@>>:>@>><>=?CCBB
@ATNG8:04488:05397
GATGGTAGTGTCATATGAGAGTGTGTACTCATTCGTTTCGGAAGAGACAGGTACGTTAATAGTTAATAGCGTACTTCTTTTTCTTGCTTTCGTGGTATTCTTGCTAGTTACACTAGCCATCCTTACTGCGCTTCGATTGTGTGCGTACTGCTGCAATATTGTTAACGTGAGTCTTGTAAAACCTTCTTTTTACGTTTACTCTCGTGTTAAAAATCTGAATTCTTCTAGAGTTCCTGATCTTCTGGTCTACTACACTGTACTCTACCATCGAATGAGGTTAGTCT
+
;<>>?BCBBBCCCCD@BBHCCDCCCBBBBB;;6;AAA<BB?B@CBBBBBC<AAB;;755>@@C>B>BBBCC;;9C:>9:::(4924:<@4B=@A<@AA>AC8;=CIFH@BBBCCCCG;;:C@B?BDBB@B::6:BBB>BBBBCBCCCDCCCBBBB@BCCADG@C;:;CBBBECC?BBDDD;D@C>;;;;;*;?ADC=CBBBBBBBBC<AAAA0ABBAA?A@CCACCCBBBC@C@BBBBCC?BBC@B@@BAACCBCBCCBCCFCCC@CCCBB?CBBB@B?BDBBA
@ATNG8:04491:05389
GATGGTAGCTCGCTGATGATATCTCCAGAAGATCAGGAACTCTAGAAGAATTCAGATTTTTAACACGAGAGTAAACGTAAAAAGAAGGTTTTACAAGACTCACGTTAACAATATTGCAGCAGTACGCACACAATCGAAGCGCAGTAAGGATGGCTAGTGTAACTAGCGAGAATACCACGAAAGCAAGAAAAAGAAGTACGCTATTAACTATTAACGTACCTGTCTCTTCCGAAACGAATGAGTACTGTATCTATGTGTGCGCTACCATCGAATGAGGTTAGTCT
+
:>A>566@?@:<A;;;=9699BA99.5;@.55;;;>7>8@@::94=.559<7::///:99):+//9<;544::<34466>>>+==:=8<@A7>@B=@AAB@==00+/3//)//=:>@><=>?CBCDHCCDCC@BCBB@BBBAADAA=A?BA@<@;;9>999?C???BBDBB=873/3:;;=6=<;68;=>?.<A>A>??CDB??6;6;==<<B;>>BBB@BBDBBAB>A49:?9>@A<??BABBBBBCC999A??>@?BA?;;884869::16;48072;<<54
@ATNG8:04493:05414
GATGGTAGTGTCAGTGCGCGTCGTCCAGAAGATCAGGAACTCTAGAAGAATTCAGATTTTTAACACGAGATTAAACGTAAAAAGAAGGTTTTACAAGACTCACGTTAACAATATTGCAGCAGTACGCACACAATCGAAGCGCAGTAAGGATGGCTAGTGTAACTAGCAAGAATACCACGAAAGCAAGAAAAGGAAGTACGCTATTAACTATTAACGTACCTGTCTCTTCCGAATCGAATGAGTACTGTATCTATGTGTGCGCTACCATCGAATGAGGTTAGTCT
+
D;;6;B>CC@A@@@;=<BBECC666<BCC@CICABB>B9;;CCCEEACC>@<@>000000)0+0::;=?>>9>A<749CEDE3CC@CACDC=CBCGBBDECBBBI@C@CC?CCD@BBAC@@ACBBBBBBBCC?AAAC?BAAACCDC?CACBB>@@@AAAAB@AAABBA?BC=??B@AA99:,9>>;999929?A?C?????BB@<@=@A>>;>=>8;;B>BBCBBBB?B@CD?BB??6::@AAABBBBBBBBBBBBBBB9998>>:>A@@@=@BBB;><>====
@ATNG8:04494:05384
GATGGTAGTAGTACACTAGTCATACCAGAAGATCAGGAACTCTAGAAGAATTCAGATTTTTAACACGAGAGTAAACGTAAAAAGAAGGTTTTACAAGACTCACGTTAACAATATTGCAGCAGTACGCACACAATCGAAGCGCAGTAAGGATGGCTAGTATAACTAGCAAGAATACCACGAAAGCAAGAAAAAGAAGTACGCTATTAACTATTAACGTACCTGTCTCTTCCGAAACGAATGAGTACGATGAGATCTCGTGTGCTACCATCGAATGAGGTTAGTCT
+
::<<?B=BDBBBCCDDCCDCB@@?A;@@@?CCCCDDAC@CCGCDCE@BBADADBBBCFCC5C?@@BBBB@@@AB;=<<;777$0/)/5;<</99?:>666<<<@B?C@BB?BBB?BBDCBBCGBBBCCCBCF@CBBB@BBCCCCCC@B?B@@=@AAACCCC?BBCCCC?BA?BCC<?????8?BA>BBBBA1?>;??AAACCCD=D6;;?@=A=;;@AA<@@@AAAA?A9::C=BAA=???AACDBAAADCDBBB888<;;:;AA;AA>=>:899B?B79:AA:
@ATNG8:04496:05389
GATAGTATAGAGCTCTACATAGTACTCATTCGTTTCGGAAGAGACAGGTACGTTAATAGTTAATAGCGTACTTCTTTTTCTTGCTTTCGTGGTATTCTTGCTAGTTACACTAGCCATCCTTACTGCGCTTCGATTGTGTGCGTACTGCTGCAATATTGTTAACGTGAGTCTTGTAAAACCTTCTTTTTACGTTTACTCTCGTGTTAAAAATCTGAATTCTTCTAGAGTTCCTGATCTTCTGGCGCTCTGTCACGTCTGCTACCATCGAATGAGGTTAGTCT
+
CBBBCBBCCDCBBBBBBDCCCDCCCBBBB@BCCE=BB=B?BCCCBBB?@@@CC?B>BBBB>B?BBBBBCB8>5?CCCD2AA=A>?>8?BCB@BBB=AA;98:CBB@AABBBB885:@@<A<AAA>=;:::==>>7;;@@===?@@@@BA>>>=>>>=BD<?:>>BBAA>>>:>??CC5@;@;@@AAA/AAAAA3:88888@>??5;;;;.:???B=B:>><AAAABBB;@<@A@@=>:>>A=@@@@?>>>?@@@@;;:<<<<5::@<=:>@@@<A=BCCCC
@ATNG8:04498:05391
GATGGTAGGCACTGCGCACACATCCCAGAAGATCAGGAACTCTAGAAGAATTCAGATTTTTAACACGAGAGTAAACGTAAAAAGAAGGTTTTACAAGACTCACGTTAACAATATTGCAGCAGTACGCACACAATCGAAGCGCAGTAAGGATGGCTAGTGTAACTAGCAAGAATACCACGAAAGCAAGAAAAAGAAGTACGCTATTAACTATTAACGTACCTGTCTCTTCCGAAACGAATGAGTACATAGATATACGTATAGCTACCATCGAATGAGGTTAGTCT
+
/;;;6987)//////4455566=>A4>@>459?;BC:D9999995515:8;5::///;;;);////4:::5//;/8///:::(:;7=:?@@2665455555<5569=8==7;?B>ACBBCBBBCABACBCBB?BABB?BAA<??>>9@;?;:4:>=>>::=8A<===B>B<7<88277777(333,38===+88688888:8873832229/5176<<<7<<;;;;;7;6::=5<5577;>;;777=;777ABB<=55887776829.....2-..(.37::::
@ATNG8:04500:05398
GATGGTAGTATAGAGCTCTACATAGTACTCATTCGTTTCGGAAGAGACAGGTACGTTATTAGTTAATAGCGTACTTCTTTTTCTTGCTTTCGTGGTATTCTTGCTAGTTACACTAGCCATCCTTACTGCGCTTCGATTGTGTGCGTACTGCTGCAATATTGTTAACGTGAGTCTTGTAAAACCTTCTTTTTACGTTTACTCTCGTGTTAAAAATCTGAATTCTTCTAGAGTTCCTGATCTTCTGGCGCTCTGTCACGTCTGCTACCATCGAATGAGGTTAGTCT
+
@@>;?BCCCCCCBBBCBCCCCCCBCBCCCCBB@BCCE=BB@C@CCCCBBB@BBBBB>AA>ABB?B@CBBBBBBBC?BBBBB3BB?A77729@@C?BBD?><7<<>ABB@DCAB?@>><>?D=A<A???AA=>:>?BC:>>?>>>??AA>>>???A<@@A8>><A:>>AAA@@;;7;>>GG5B;@<@AAAA/A?777.799///<9:=5;;;;.9?A@A<A<AA=A@???@@7;7;@AA?>7;;@=>>>@@=>=?B@@@;;:=>??<?@DAA<@@@A<A<ADCBB
@ATNG8:04503:05387
GATGGTAGAGAGAGCTCTCTCATCGTACTCATTCGTTTCGGAAGAGACAGGTACGTTAATAGTTAATAGCGTACTTCTTTTTCTTGCTTTCGTGGTATTCTTGCTAGTTACACTAGCCATCCTTACTGCGCTTCGATTGTGTGCGTACTGCTGCAATATTGTTAACGTGAGTCTTGTAAAACCTTCTTTTACGTTTACTCTCGTGTTAAAATCTGAATTCTTACTAGAGTTCCTGATCTTCTGGGTGCGCTACAGTCTCTCTACCATCGAATGAGGTTAGTCT
+
@@A@7@BBCBCBCCC;66==>>CBBBBBBCBCACFEF=CC?C@@@ABBCC@CCCAB@B@BCCC@C?AABCCAAAB<:9:::$794;@BB=ABAB?BBB?AB:><?A@A@BBAABAAC?DAA8>;>A=<<===<AA@@7::@A??@>>=AA@@::;7:;><;;5;;?@@@BBB@@7;;BBB6A;>98877(8=999067<///<<>A6;;;/:>===:=;@A7;;AAA@==:=;><<??>9:6660///;;=??A@?@?BB@A@A=>;;;A<::;;:>:;;;>?
@ATNG8:04504:05377
GATGGTAGCTATACGTATATCTATGTACTCATTCGTTTCGGAAGAGACAGGTACGTTAATAGTTAATAGCGTACTTCTTTTTCTTGCTTTCGTGGTATTCTTGCTAGTTACACTAGCCATCCTTACTGCGCTTCGATTGTGTGCGTACTGCTGCAATATTGTTAACGTGAGTCTTGTAAAACCTTCTTTTTACGTTTAACTCTCGTGTTAAAAATCTGAATTCTTCTAGAGTTCCTGATCTTCTGGGTCTCTCTCTCACGCACTACCATCGAACTGAGGTTAGTC
+
<<<>?CCBCC<BBBBCCCBCBGCBBBBBBBA@=A<<;,;@;A=BCBDCBB>ABA@@<@-009=696;;CBBBBBC???;;:)?@=;9::2:<;;8;<<7?=9:;;>00*/;;=>BBB?BBB@B?B=<::;>>:?@@@=AD@????>>>CA@?::;8=>>;?B=D=D?>;;:===166889-919198;;;,99899).)./.57:=9://///'////:)/)5>9?@@@AAA<A<A@@@:;7;>AD:>>;;;@@@@@@@@@><863-33339+--3777<7:666
@ATNG8:04506:05385
GATGGTAGACACGTGTGCTCTCTCGTACTCATTCGTTTCGGAAGAGACAGGTACGTTAATAGTTAATAGCGTACTTCTTTTTCTTGCTTTCGTGGTATTCTTGCTAGTTACACTAGCCATCCTTACTGCGCTTCGATTGTGTGCGTACTGCTGCAATATTGTTAACGTGAGTCTTGTAAAACCTTCTTTTTACGTTTAACTCTCGTGTTAAAATCTGAATTCTTCTAGAGTTCCTGATCTTCTGGGATGTGTGCGCAGTGCCTACCATCGAATGAGGTTAGTCT
+
?ABB?BBC;;6=<<@;66;;959@@;996BBC@CCCD>BB>A=@@@BCBB@BCCBA?A89;BD@C?BBBBB@@AA>@AA>A.89=?=;;18;<<8=AA>>?9?@ABBB?BDCCDBBB?B?A<A;A>>;;;<><><<<9=>@@@AB;;<B?????B:===8=>9=9=AA;;;@@@:==DDD;D=B6;;DDD/AAABB3;6;>>=>?===:;;;2:///<7=7??=@;;;>>>=B=A??@?B777=@07///6;=A@@@@???=???:=;:;?9==?A=A<@??>?
@ATNG8:04516:05373
GATGGTAGCAGACGTGACAGAGCGCCAGAAGATCAGGAACTCTAGAAGAATTCAGATTTTTAACACGAGAGTAAACGTAAAAAGAAGGTTTTACAAGACTCACGTTAACAATATTGCAGCAGTACGCACACAATCGAAGCGCAGTAAGGATGGCTAGTGTAACTAGCAAGAATACCACGAAAGCAAGAAAAAGAAGTACGCTATTAACTATTAACGTACCTGTCTCTTCCGAAACGAATGAGTACTGCGTCTCACTCTCGCCTACCATCGAATGAGGTTAGTCT
+
AAA>@CCDCCBBBCBBBCDCCCCBA>BBB@BBBCCF@C?BCCCB@@>?C@CACBBCCCCC3B@CCCCCBBBA?>6?>???@@0@C@C?CCC;CCFADAAACDDCC?B?BD@CCC?AACCCBB@DCCDCCBBC?BCBB@BBCC@@@B?C@CBC@BCCCBABC@DDDBBB?BB?BBB>??BBB=A:959BBBB3CB?BAAACBBAB?@:>>??<?<@BCCC?BBBDCDB@B?BBC>CDC?AABBBCAAAACCBBBBBBCBBCC@CCC@BABBB@CCAA>@;?AA@@
@ATNG8:04517:05391
GATGGTAGATACTCGCTGATACACCCAGAAGATCAGGAACTCTAGAAGAATTCAGATTTTTAACACGAGAGTAAACGTAAAAAGAAGGTTTACAAGACTCACGTTAACAATATTGCAGCAGTACGCACACAATCGAAGCGCAGTAAGGATGGCTAGTGTAACTAGCAAGAATACCACGAAAGCAAGAAAAAGAAGTACGCTATTAACTATTAACGTACCTGTCTCTTCCGAAACGAATGAGTACGTGTGACGTACGTGGGCTACCATCGAATGAGGTTAGTCT
+
8::::<<ABB@;@;;@CA;ABBBBB;@;;5:;:AAB?B?BBC@@?F@BB@B<??>9:999(98>?BCCDBB>?=3<<;;;;<*;C<@5;;09AA>BCBBCBB@@>@@CDACCD?CCBABBBDCCCCDDCBB@BCBA?BAAACBCB?B@C@@?@CCAABAA=AAAAAB?BB?BAA>AACCC>BBB@BBBAB2BB@BCCCBBBB><><>>>C:=8=>@@@?BBCBCCCAC?:::5:@?<@@>80//0/>>:<<<;555666.68//(/888:8445=.3.4<;=?
@ATNG8:04521:05387
GATGGTAGGCGACATACATACGCGCCAGAAGATCAGGAACTCTAGAAGAATTCAGATTTTTAACACGAGAGTAAACGTAAAAAGAAGGTTTTACAAGACTCACGTTAACAATATTGCAGCAGTACGCACACAATCGGAGCGCAGTAAGGATGGCTAGTGTAACTAGCAAGAATACCACGAAAGCAAGAAAAAGAAGTACGCTATTAACTATTAACGTACCTGTCTCTTCCGAAACGAATGAGTACGTGTGACGTACGTGAGCTACCATCGAATGAGGTTAGTCT
+
@@<<@BBB?BAA@CCCCBBCCCCBB?BDF@CCCCAA>A@BBDBBBC@DC?A?AAB99999*:>DBCBFGCEBA@8>@99999*;B>B=AAA7ACC@CBBBCCDBA>B@BB@BCC@CCBBBBDBCCCBBBCCC@CCCABAAAACCBB?CBEBB>BCCDCCCC?CDCCCC@DC@BBA=?>CBB<B@@<@BCCC1CB?BAAABCDBB=B?CCAA?B?A@BBBABBBBBBCAGAAAA>ADC@BACCDDAAAACCCCBBBBBBDBAAAAB?DAAAA?BBBB>B@CBBBB
@ATNG8:04527:05372
GATGGTAGCACGACACGACGATGTGTACTCATTCGTTTCGGAAGAGACAGGTACGTTAATAGTTAATAGCGTACTTCTTTTTCTTGCTTTCGTGGTATTCTTCTAGTTACACTAGCCATCCTTACTGCGCTTCGATTGTGTGCGTACTGCTGCAATATTGTTTAACGTGAGTCTTGTAAAACCTTCTTTTTACGTTTAACTCTCGTGTTAAAAATCTGAATTCTTCTAGAGTTCCTGATCTTCTGGGTGTATCAGCGAGTATCTACCATCGAATGAGGTTAGTCT
+
;;>>@DCCBBB@@@EA@AA0//9=>@BA@CCCACBCB>BC?C@CAAADDL@CC:;;@C@CBBCAC>AABBBBBAB@BBBBB1BA?A9992:?>?=A@@???=?AA@A>A?>?CCBB?BBD@C;?;AC@@??<?@@A<@@AAAA==>AA??==>>:;;::988-8:?DEDA;;;B:==??>/>5;5;:<==,::9==,/,/;:9:9://)----(--//;6<5>>:>>@@@@A:>:=@@@@@<@AAA:::9><<<>>@@>>>>>?::5;=?>A<@@@@<@:==@@>
@ATNG8:04528:05379
GATGGTAGCACGACACGACGATGTGTACTCATTCGTTTCGGAAGAGACAGGTACGTTAATAGTTAATAGCGTACTTCTTTTTCTTGCTTTCGTGGTATTCTTGCTAGTTACACTAGCCATCCTTACTGCGCTTCGATTGTGTGCGTACTGCTGCAATATTGTTAACGTGAGTCTTGTAAAACCTTCTTTTTACGTTTACTCTCGTGTTAAAAATCTGAATTCTTCTAGAGTTCCTGATCTTCTGGACAGAGTGTGCAGATACTACCATCGAATGAGGTTAGTCT
+
::;;=A@@@@?;;?CABBB666<ABBBBBCCCACBCB?BCAC@CCA@ABB@BCCDC?B?BCCC@C@BAAAA995=49<<<<+=C@BBB=6B@A??CBB?CB9::ACBB?BCBBCAAA<AAA<A?CC>@@@>>:=?<<:>;@AAAAA?@@AB>==@;==><AD<A9>>AA@@@AA6::BBB2=:=7:6==<,:==>>///===::=>?;@@@@/???@B6;5:<8<A@@???=A<??@AAA8::==BBA?@@@>>===?@???BBA<AAA>>:>>>@;@9=>===
@ATNG8:04530:05380
GATGGTAGTGCGTGAGAGAGAGACCCAGAAGATCAGGAACTTCTAAGAAGAATTCAGATTTTTTAAACACGAAGAGTAAACGTAAAAAGAAGGTTTTACAAGACTCACGTTTAACAATATTGCAGCAGTACGCATACAATCGAAGCGCAGTAAGTATGGCTAGTGTAACTAGCAAGAATACCACGAAAGCAAGAAAAAAGAAGTTACGCTATTAACTATTAACGATACCTGTCTCTTCCGAAACGATGAGTACGAGAGAGCACACGTGTCTACCATCGAATGAGGTTAGTCT
+
9:9:;;;?B@=<=;?999A@AA;;;/555.5B@B@=8<3-.(---(-507716:383333333#33(366//)/999:;28@@AEEF5BA;;.444&59;9?>>>?>>9::,:;??=A@@<>AB@AABB;;;;9>=@@=@ABB=BAACBCCC@ABB@@=ABCCCGDD?@@@?AA?BB@BBB=A@@@@8<;;88999::%9@;994:@ABABB?B?>>>?;>:=;:9891776:;;<592555(22226755566222222255889978<9/.)...276<5555:17>999
@ATNG8:04491:05446
GATGGTAGCACGACACGACGATGTGTACTCATTCGTTTCGGAAGAGACAGGTACGTTATTAGTTAATAGCGTACTTCTTTTTCTTGCTTCGTGGTATTCTTGCTAGTTACACTAGCCATCCTTACTGCGCTTCGATTGTGTGCGTACTTCTGCAATATTGTTAACGTGAGTCTTGTAAAACCTTCTTTTTACGTTTACTCTCGTGTTAAAAATCTGAATTCTTCTAGAGTTCCTGATCTTCTGGTAGAGCGTGCATATATCTACCATCGAATGAGGTTAGTCT
+
BCCC?BBCC;6666BBCBBAAACCBC;;;:;;4;CCD>CGAG@CCDBCBC?BB@A@=@?<?;;6:<@B@@@??:A;;====)<9=>??;8:?A8A@??9:588>>9948AA@BBAA?ABB<><>?A@??@@<?@AA=9::AA>>=@@A<>>@@@<@>><>@=A7::?:::>==4::;;;/98=768778(55//3.335/..553<49996)69>>@:@:>><????888=B=AB><77-//@7;<>;;;;;;?@=<;;ABB>>;=;;;>8888B<A<A???@
@ATNG8:04492:05462
GATGGTAGTACATGATAGACGACACCAGAAGATCAGGAACTCTAGAAGAATTCAGATTTTTAACACGAGAGTAAACGTAAAAAGAAGGTTTTACAAGACTCACGTTAACAATATTGCAGCAGTACGCACACAATCGAAGCGCAGTAAGGATGGCTAGTGTAACTAGCAAGAATACCACGAAAGCAAGAAAAAGAAGTACGCTATTAACTATTAACGTACCTGTCTCTTCCGAAACGAATGAGTACTGCGTCTCACTCTCGCCTACCATCGAATGAGGTTAGTCT
+
>?;;<AACA@@@ABBBAAA?>==59.5==8=<B?@?=@8<<A==CC@BB@C@CB==?CCC5CACCBCBEFEIDD:AA;;;;;*;?;@=@@@0@B@=BBAABCD;;8;?CA>B@@=ACCCCDCB?@?B@@@CC@ICCC@CCECBBBB?@@AAA>ACBBBBCB@CDCCCC?@@=@CC=AA::9/:9939ABBB3BD@CBBCBBCAA>A?BABB>A>ACAAC@CCBBBBA7;9;CE>FBB@BBDDDBBBB@?ACBBAAACBBCC@CCC?AAB@@<@AAA=B=ABBBB
@ATNG8:04501:05438
GATGGTAGATATATGCACGCTCTACCAGAAGATCAGGAACTCTAGAAGAATTCAGATTTTTAACACGAGAGTAAACGTAAAAAGAATGGTTTTACAAGACTCACGTTTAACAATATTGCAGCAGTACGCACACAATCGAAGCGCAGTAAGGATGGCTAGTGTAACTAGCAAGAATACCACGAAAGCAAGAAATAAGTAAGTACGCTATTAACTATTAACGTACCTGTCTCTTCGAAACGAATGAGTACTACTCTCAGAGACACACTACCATCGAATGAGGTTAGTCT
+
BBCB:>>969:55556=DBBBBBBC=@AB?BBAA54.43//////;:;;8;>885<>===+84899///6688:5:70/<<;)::+//3999.:::6<>=A=@9595)5;@?=BAB>AAA@;;9?9:995=@994:B@A>BA@@@BBB>B?B;;7;BAABC@B=AA??::5:??@AB?BBBBC=A?A?CDD=AA@9::>A@@A998>>89699881717779>;893773?4=78925:;48<:222679::>>>>?:7;;??===>A8=888?:;???<?@A9::A
@ATNG8:04506:05423
GATGGTAGCGCACACATAGATACAGTACTCATTCGTTTCGGAAGAGACAGGTACGTTAATAGTTAATAGCGTACTTCTTTTTCTTGCTTTCGTGGTATTCTTGCTAGTTACACTAGCCATCCTTACTGCGCTTCGATTGTGTGCGTACTGCTGCAATATTGTTAACGTGAGTCTTGTAAAACCTTCTTTTTACGTTTACTCTCGTGTTAAAAATCTGAATTCTTCTAGAGTTCCTGATCTTCTGGATAGCGACGCGATATACTACCATCGAATGAGGTTAGTCT
+
BBBC?BBCCCCCCCDB@AACCCCCCCDDCDBC@BBBC=CC@C@BCDCDCC@GECCB?B?BCCC?C@CCCCCCCBB=99999*9G=B@A@<@CBB@BCC@CC?AACCCC@CHCCCCBBACDD@C@CBBBBBBA>BBCC@CBBBCCCBBCCCBCBBC@CBB?BC@B?BCBEBBC@@=?;;;;.;=A<;;;;;*;CAAB=AAEEFECCCHAEJDH3CCECI@IICC@CCFCCBB?B@CBBBCD?CCC?CCDBBBDDCCBECCCCCBBB?BBBBB?BCBC@B@CBAAA
@ATNG8:04506:05424
GATGGTAGCACGAGTCACTCATATCCAGAAGATCAGGAACTCTAGAAGAATTCAGATTTTTAACACGAGAGTAAACGTAAAAAGAAGGTTTTACAAGACTCACGTTAACAATATTGCAGCAGTACGCACACAATCGAAGCGCAGTAAGGATGGCTAGTGTAACTAGCAAGAATACCACGAAAGCAAGAAAAAGAAGTACGCTATTAACTATTAACGTACCTGTCTCTTCCGAAACGAATGAGTACGATGAGAGAGCTCTCTCATCGAATGAGGTTAGTCT
+
CCCB@BBBBBB966=BBBCCCA@@C;C@A=@@@A;;7;?CDCAA@C@DD>B>A;<<AAAA2A?BBBBBACB:99-8?9;;;<*;A@A=AAA;BBB@CCCCCBE@@=@@BC@CCM@BBBAAACCCCCFCCCBB@CAAB@BBBBBBCB?C@CBB?BCCCCDDD@AAAAAA?AA=?>>9>@>>>8::99=@@@A2AC?C@??CCD@?;?=CA>=:><@@CCC@CCBBBAC>A>ABD>CAA>ABAABBBBBBBBBBBEDBAA??@@BB>>>:>>>B=A<??>>>
@ATNG8:04508:05420
GATGGTAGTCGCTGATGATATCTCCAGAAGATCAGGAACTCTAGAAGAATTCAGATTTTTAACACGAGAGTAAACGTAAAAAGAAGGTTTACAAGACTCACGTTAACAATATTGCAGCAGTACGCACACAATCGAAGCGCAGTAAGGATGGCTAGTGTAACTAGCAAGAATACCACGAAAGCAAGAAAAAGAAGTACGCTATTAACTATTAACGTACCTGTCTCTTCCGAAACGAATGAGTACGTGTGACGTACGTGAGCTACCATCGAATGAGGTTAGTCT
+
8844.4444499455<<===<<;;6;<<4;;<999==8;955<<<9<E:C9<9999>;>+?9>>A?>>A?;?=57744444$44.4.55)59949665;97/0).6..)--/)/9:;?@@==ACCB;;;0+00//7>0/0<??>9>=@??9;>=>@;:?;?BBCCA?AA?ACB588BBA9;3707;==?1>>?BABB>>=BB<A;>8856:48<?????;:;;<<9=8???8==7///;;;=;@::??@A>==>:733<=:9:4<;;770777?6=:=?B=B
@ATNG8:04509:05467
GATGGTAGTGCGTGAGAGAGAGACCCAGAAGATCAGGAACTCTAGAAGAATTCAGATTTTTAACACGAGAGTAAACGTAAAAAGAAGGTTTTACAAGACTCACGTTAACAATATTGCAGCAGTACGCACACAATCGAAGCGCAGTAAGGATGGCTAGTGTAACTAGCAAGAATACCACGAAAGCAAGAAAAAGAAGTACGCTATTAACTATTAACGTACCTGTCTCTTCCGAAACGAATGAGTACGTGTGACGTACGTGAGCTACCATCGAATGAGTTTAGTCT
+
:::;<@@ACDDBBBBBCCDDDBBBG=BBEBCCCCBB?BACCECCCC?AB@C????ACACC3C?BB@BBCBCBBB=AA@AAAB2AC?C@DDD;CCC@C@AACCC@@?AAEF@BBC@CC@@@BBBCDCCCCDCC@CCCC@CAA@CCAA?B@D@@?@CCCBDBA?ACCA@@?BB@BBB>>>BAA=BAA>ACCCC2CC?B>>>CCCCB=@>BCBC<?<@@BBB?AAA@@CC>A>@DE>CBB?BBBBCCCCAAAACCCCAAABDBBAACC?AAAAC?CCAACD;D@AAB
@ATNG8:04510:05427
GATGGTAGGTGCACATGAGTGTATCCAGAAGATCAGGAACTCTAGAAGAATTCAGATTTTTAACACGAGAGTAAACGTAAAAAGAAGGTTTTACAAGACTCACGTTAACAATATTGCAGCAGTACGCACACAATCGAAGCGCAGTAAGGATGGCTAGTGTAACTAGCAAGAATACCACGAAAGCAAGAAAAAAGAAGTACGCTATTAACTATTAACGTACCTGTCTCTTCCGAAACGAATGAGTACCTCTCAGACGCTCGTCCTACCATCGAATGAGGTTAGTCT
+
5@>96?8?8?:9995;999AAABC>8669466<<<>392499==998=?4:49=999999'9.555<<;666=>066;<???+698<8@>@0@AB>BCE@AAECC?B?AC?@AA=@A??AB;;;BBBBBBBB>BB@@<;;9?>>>?:<5@00,/<;<=<>A:@;;@@?;?A????=@@@@A<@@@;::9999%9;57=8?<=BAB?A?=CCC=B<78<A@<@CB@@;D?C<?@A<@A@?AAAAAAA?BBDBBBBBBBBCC??=?AC@CCAABA?;66)/)/=>AA
@ATNG8:04512:05441
GATGGTAGTATATCGCGTCGCTATCCAGAAGATCAGGAACTCTAGAAGAATTCAGATTTTTAACACGAGAGTAAACGTAAAAAGAAGGTTTTACAAGACTCACGTTAACAATATTGCAGCAGTACGCACACAATCGAAGCGCAGTAAGGATGGCTAGTGTAACTAGCAAGAATACCACGAAAGCAAGAAAAAAGAAGTACGCTATTAACTATTAACGTACCTGTCTCTTCCGAAACGAATGAGTACTATAGACTATCTGAGACATCGAATGAGGTTAGTCT
+
<<@<@BCBBBBA@@@BB=CCCCCC@>BBB@BDC?::5;=A@@AB@B?AB@CAEDBBBCCE5C@CBBCCCBB;;;0:>;::;9$9<::7=??2?CB?BA:<;CBBCAB@CC@DCC@BBAAB@AABBB@@@AAB@DCDF@EBBBBBCC?C@CDDA@AAA@ABC@CBBCBC?AA>??>?@@@@@<=>=8889999%9=;>:89><?;989:98<@:>;>BAA@?ABB@??B@B?BCC<AA@<@?@??@@BBBDCAAAABBBBBCBDCBBBB?:::@=?9????B
@ATNG8:04522:05429
GATGGTAGCACGACACGACGATGTGTACTCATTCGTTTCGGAAGAGACAGGTTCGTTAATAGTTAATAGCGTACTTCTTTTTCTTGCTTTCGTGGTATTCTTGCTAGTTACACTAGCCATCCTTACTGCGCTTCGATTGTGTGCGTACTGCTGCAATATTGTTAACGTGAGTCTTGTAAAACCTTCTTTTTACGTTTACTCTCGTGTTAAAAATCTGAATTCTTCTAGAGTTCCTGATCTTCTGGAGATACACATGATACTCTACCATCGAATGAGGTTAGTCT
+
>@B>?BBBBABBBBFBBBB;66:>AABBBC@A?ABCB=CC@C?CDDDDBC>B=AA@=@?ABBB?B@DCCCABBBC@BBBBB3BB>AAAA;ACCD@BBC???588?A@@?BBBCBBBB=@BB?B>BA<@=>;=<@@AC8==AA?>=>>>?>>>>>>:???=BB;>:>@AAAAA@?:>>AAA6A<A<AAAAA/AA@@@:@>>>==A@@?<ACCC/=AAAA<><>><>AAA@@@<A<@>>>AA8::A<@@@A?A@>>>AAB<<<@@>C:@A@@>:;=;>;><AAA>?
@ATNG8:04527:05422
GATGGTAGTATATCGCGTCGCTATCCAGAAGATCAGGAACTCTAGAAGAATTCAGATTTTTAACACGAGAGTAAACGTAAAAAGAAGGTTTTACAAGACTCACGTTAACAATATTGCAGCAGTACGCACACAATCGAAGCGCAGTAAGGATGGCTAGTGTAACTAGCAAGAATACCACGAAAGCAAGAAAAAGAAGTACGCTATTAACTATTAACGTACCTGTCTCTTCCGAAACGAATGAGTACATAGATATACGTATATCTACCATCGAATGAGGTTAGTCT
+
;><>?BBBBBCCB@@@AABEFGECB@BCC@DDBCBB>A?ABCCCDC@BBAB@CAA;;;;;*;=AABDCCCBBB@9@@;;:::$9;7;2555&5:=?CCBDBBCA@=@?BB?BCC?CABDCCCDCCCCDDC::8;AAA?BBBBBBBB?C@B;;:;CCCBBBDADBBBBB@CB@CCC<??DCC>???<==<<<,>A;@@BBBAAAA4838>@>5;8;@CEE@BBABCCC@A?CCD<?997:CAABCCBBBBBBBAAABBBA>>==@@=AABAB?CBB@<@<AB???
@ATNG8:04527:05460
GATGGTAGGCGTGTGAGAGTCTGCCCAGAAGATCAGGAACTCTAGAAGAATTCAGATTTTTAACACGAGAGTAAACGTAAAAAGAAGGTCTTACAAGACTCACGTTAACAATATTGCAGCAGTACGCACACAATCGAAGCGCAGTAAGGATGGCTAGTGTAACTAGCAAGAATACCACGAAAGCAAGAAAAAGAAGTACGCTATTAACTATTAACGTACCTGTCTCTTCCGAAACGAATGAGTACAGAGATAATATGTCTACCATCGAATGAGGTTAGTCT
+
@@@=?BDD@BABCCCCBBBAAB;;;/5CD?BBAAAB>B@BBCCBBB@@@?@ACBCBBBBB2A@AABDBBBBCBB=A=99999)991787335:@A8==8=CBCBB?B?CD?B??<?BAAB@@@AAAAAAA?>:???A9>>>===>A;A;A??;?===@AAA<AAAAAA:>>;@@A8::777.96608===>/>?<?>>>ABAAA;?:??>A=D<AA<<<<AA@@==><A=>>>9>B?;>>>>;;;@@==>==:==>ABBABB=@@BB?;=<;;5939<==>
@ATNG8:04484:05491
GATGGTAGCTCTGCTCTGACTCTCGTACTCATTCGTTTCGGAAGAGACAGGTACGTTAATAGTTAATAGCGTACTTCTTTTTCTTGCTTTCGTGGTATTCTTGCTAGTTACACTAGCCATCCTTACTGCGCTTCGATTGTGTGCGTACTGCTGCAATATTGTTAACGTGAGTCTTGTAAAACCTTCTTTTTACGTTTACTCTCGTGTTAAAAATCTGAATTCTTCTAGAGTTCCTGATCTTCTGGGTCTACGCTCGTCGCGCTACCATCGAATGAGGTTAGTCT
+
@@DB755AA;66=<>CCA@AAAAACBAADDA@?ACCC=BC@F@BCCCCCB@CDBBC@CADEDB@CAEDBCCCCCC@CCCCC5CC@BBBB<BBBDAEGDACC;;;CBDC@CCDCIBBBACDD@C@CDCCCBBB@BBCD?BBBCCBCBCCCCBBCCC@AAA@BD@C@:::CBBBBB=BBBAB7B>B?BBBBB2BCBCC>CFDCCECD;;;;DCC5CDBBA?A?BD>CCBBBCC@C?BBCCCC?AACD=CCCCBBBCBCCCCBB@@@@<?@AAB?ABBC?B@CCCCB
@ATNG8:04484:05514
GATGGTAGCTCACGTACGTCACACGTACTCATTCGTTTCGGAAGAGACAGGTACGTTAATAGTTAATAGCGTACTTCTTTTTCTTGCTTTCGTGGTATTCTTGCTAGTTACACTAGCCATCCTTACTGCGCTTCGATTGTGTGCGTACTGCTGCAATATTGTTAACGTGAGTCTTGTAAAACCTTCTTTTTACGTTTACTCTCGTGTTAAAAATCTGAATTCTTCTAGAGTTCCTGATCTTCTGGAGATACACATGATACTCTACCATCGAATGAGGTTAGTCT
+
DDAC>AAA?@BB9:6D@@ACBBBBCCCBBCBB?BCCC>CD@C@BCBCCCC?BBCCC?B?BCCC@C<AACCAAAAB>BBBBB1BC?BA@A<BCCB@BBB=AB<>>BBAA>ADCCBBBB>BBB?C?CAAA@>>A=AACA5:<AAAAAAAAAA@@??>;@AA<>>7==A??AAAAAA;A@@@@3@=C<88877(7:555,7:;;<<>;<:4:::;+:>?>A;@=AA<AAAA??><A<AA@?AC9>>>9>@@@@AA?@@@D??=AAAAA=??@@B<666?<?=@?>>>
@ATNG8:04485:05487
GATGGTAGACATATCGTACTCTCTGTACTCATTCGTTTCGGAAGAGACAGGTACGTTAATAGTTAATAGCGTACTTCTTTTTCTTGCTTCGTGGTATTCTTGCTAGTTACACTAGCCATCCTTACTGCGCTTCGATTGTGTGCGTACTGCTGCAATATTGTTAACGTGAGTCTTGTAAAACCTTCTTTTTACGTTTAACTCTCGTGTTAAAAATCTTGAATTTCTTCTAGAGTTCCTGATCTTCTGGCGCGTATGTATGTCGCCTACCATCGAATGAGGTTAGTCTA
+
:;;<?B@@ABAAABCDBBBBAAAADCBBBC@@<??>@8@A>B@BBDDDCC?BEBBB?C?BBAA<A9:4<BBBBBB<<<<==+9959/0*/88:6=::6:?78?AABB?BBB@;;@B<@@A<@:?>><<===<A???<BBAAA@@=>>A@@@;;;;;;;;>>:>:>??=>>??@<??ACB6?;>5:::::*;<>=A-716::==>>;;47676)6//)/8)//)8<9@><9;//*/5;98=@@:>==:=????@===///:==B8;;?<??@@B<?<<94;4---,,2
@ATNG8:04490:05471
GATGGTAGGCACTGCGCACACATCCCAGAAGATCAGGAACTCGTAAGAAGAATTCAGAATTTTTAACACGAGAGTAAACGTAAAAAGAAGGTTTTACAAGACTCACGTTAACAATATTGCAGCATGTACGCACAACAATCGAAGCGCAGTAAGGATGGCTAGTGTAACTAGCAAGAATACCACGAAAGCAAGAAAAAAGAAGTACGCTATTAACTACTAACGTACCTGTCTCTTCCGAAACGAATGAGTACGAGAGAGCACACGTGTCTACCATCGAATGAGGTTAGTCT
+
:<88.444.44444444555566<<4<;;.5555<=8;78-----(-5388192994506CCC)<65545::::///(0/.-999'--,-3:;<.967)/////9755058<<0555044889555;9977:/-(--(--77)/5;=>>>;8;,//848899<5559<<<>==8<<7==<7:888827773333333#37177888886747022A=;9<<=BBA=A@@A@BB=A?@@@9@@@=???@=?>:99=>>@ABBBBABBACAAB@??656488//(/3/08>=
@ATNG8:04490:05486
GATGGTAGGCACTGCGCACACATCCCAGAAGATCAGGAACTCTAGAAGAATTCAGATTTTTAACACGAGAGTAAACGTAGAAAGAAGGTTTTACAAGACTCACGTTAACAATATTGCAGCAGTACGCACACAATCGAAGCGCAGTAAGGATGGCTAGTGTAACTAGCAAGAATACCACGAAAGCAAGAAAAAGAAGTACGCTATTAACTATTAACGTACCTGTCTCTTCCGAAACGAATGAGTACGAGAGAGCACACGTGTCTACCATCGAATGAGGTTAGTCT
+
55>>;CDD?BB??@DDCCBBBCCCC=CDD@@@@B;;5;;ABBBCGDABB>B?AAABBBBB5C@CCCBBBC?;>=4;566<;>255158==>2>AA;>>>>>CA@@?@?BCACIHICECCCCDCBBBCBCCCD?BABB@CBBAAA994;?BAA?CCBBBCCC@BBBBCB?AA>ACD<?@BBB;@?=9=>===,>@?A9:9CDA@A3835<<;3:5:=BBB?BB:9;CC?A?@@@<@BA????CCBB?@@CCBBBBBCBCBBAAB??;????B?C>>@:=5;@<;;
@ATNG8:04491:05514
GATGGTAGGCGAGAGTGAGACGCAGTACTCATTCGTTTCGGAAGAGACAGGTACGTTAATAGTTAATAGCGTACTTCTTTTTTCTTGTTTCGTGGTATTCTTGCTAGTTACACTAGCCATCCTTACTGCGCTTCGATTGTGTGCGTACTGCTGCAATATTGTTAACGTGAGTCTTGTAAAACCTTCTTTTTACGTTTACTCTCGTGTTAAAAATCTGAATTCTTCTAGAGTTCCTGATCTTTCTGGTGAGATATGCATGATGCTACCATCGAATGAGGTTAGTCGT
+
888;7<<B89:BBB?99>AB0//://:66;?B@CCCC>BB9;6;A@;::@:=AA@@>@?BCBA?B@EBBBBCB;82333333#373387)33336=:=<?@0//::;;+.29667891779171576999=A<??AA:>>A>>>=>AAA???8;;:;:;6<>5;28?@@A;;:73575==+505-22;;;*88:==39555:>>>?>;AAAA.::;9>4<49<7777<<::5;5975:252'22727798:555;==@@;:;==;=9??755;988>996<=;///
@ATNG8:04492:05475
GATGGTAGCATCATGCATATCTCACCAGAAGATCAGGAACTCTAGAAGAATTCAGATTTTTAACACGAGAGTAAACGTAAAAAGAAGGTTTTACAAGACTCACGTTAACAATATTGCAGCAGTACGCACACAATCGAAGCGCAGTAAGGATGGCTAGTGTAACTAGCAAGAATACCACGAAAGCAAGAAAAAGAAGTACGCTATTAACTATTAACGTACCTGTCTCTTCCGAAACGAATGGAGTACAGAGAGTACGATATGTCTACCATCGAATGAGGTTAGTCT
+
A@9926:>==ABB>;;ABCCCFCCC?CCD@DBBBCC?B<A@@;;9<?BA?BA::8=8888'848;ABA@@A9::+:@<;;;;);B>@5;;;6;CC?BB;<;BBBC@C?BB@DCB@BCDCCBBBCCCCCCCBB@BDBB?BBA@@@;;6;?B@A>A;;;ECCD?AACCCC=??=@AA=AA@@@<@@@?@AAAA2@@?AB?>?C@AA?C;?;:9:=<:9@@@:???::0<*0)///(///)//)333978889966///:8866688//(//535/2228/5/55553
@ATNG8:04492:05487
GATGGTAGATATATGCACGCTCTACCAGAAGATCAGGAACTCTAGAAGAATTCAGATTTTTAACACGAGAGTAAACGTAAAAAGAAGGTTTTACAAGACTCACGTTAACAATATTGCAGCAGTACGCACACAATCGAAGCGCAGTAAGGATGGCTAGTGTTACTAGCAAGAATACCACGAAAGCAAGAAAAAGAAGTACGCTATTAACTATTAACGTACCTGTCTCTTCCGAAACGAATGAGTACTACTCTCAGAGACACACTACCATCGAATGAGGTTAGTCT
+
BBCD@CCCBBBBBBBBDCECCCCBB?BDC@CCCCBB>@>@DBBCCD@BB?B@BBAAACAA.A@AAAABA??>>=8<?>?@@@0@C=A=A@@9@BDAGBBCCCCDD@CACC@BBC@BBCCDCBBBCCBBBCCD?BBBD@BBBBBBBB?C@CCC?CBBBBCC@CCCC?@@@CD@??>>>>CCC=AAA?BCDDD2BB?B>>>BBBBA?C?B@@@<>;>=BBB@BBBBBBC=?=?CC>CCC?CCCCCBBAAACBBBBBBBBBBBABB@?<;B@@@<ACBB?B?CBAAA
@ATNG8:04493:05490
GATGGTAGTATCTGTCTACGAGAGCCAGAAGATCAGGAACTCTAGAAGAATTCAGATTTTTAACACGAGAGTAAACGTAAAAAGAAGGTTTTACAAGACTCACGTTAACAATATTGCAGCAGTACGCACACAATCGAAGCGCAGTAAGGATGGCTAGTGTTACTAGCAAGAATTCCACGAAAGCAAGAAAAAGAAGTACGCTATTAACTATTAACGTACCTGTCTCTTCCGAAACGAATGAGTACACACTCTCATATGACACTACCATCGAATGAGGTTAGTCT
+
59<<9;@@CBA@A;;56>>;;<AAB:CBB?AAAA?>9?299A:?;=8==8?8:=00////$/4998888;:::=1335<:::'44.58<<=0=;@<?CDCBBBCC@CACEAGCB?BBDEGDBBBABCCBBDC@BBBB@CCECCC;:7;8;;A?AABCDHG?BAAA@@@;=@69076?>?AB<<;=9999::(:B?ABB???>>>,/*/9:<)/,/A;;9<???:><?9=9===5>?D?DBB?@?BBAA@AA@>>>@@@BBAA@BD?CCBBB?>??B>A<@@@:9
@ATNG8:04499:05482
GATGGTAGTAGTACACTAGTCATACCAGAAGATCAGGAACTCTAGAAGAATTCAGATTTTTAACACGAGAGTAAACGTAAAAAGAAGGTTTTACAAGACTCACGTTAACAATATTGCAGCAGTACGCGCACAATCGAAGCGCAGTAAGGATGGCTAGTGTAACTAGCAAGAATACCACGAAAGCAAGAAAAAGAAGTACGCTATTAACTATTAACGTACCTGTCTCTTCCGAAACGAATGAGTACTGTATCTATGTGTGCGCTACCATCGATTGAGGTTAGTCT
+
:99:<ABCCBBBECCDCCCBBCCBC@EBB@CCCCCB?B?BCCCBBB@CC@C@DBBBBBBB5B?CCBBBCBB;;;69@@A@A?,??=?4999&5CD?CBBBCCCCD=B=??<@BB:<;AAFCCCCCBAACCCB@BCCC@CCDCCBDDAF@C9:9:CCBCCBB?CDDAAA?B@?>>>9>@AAA;A?;7;@BBB/@@<@888BA@?@<?;?BBC8;8;?CBB?AAACBBB>?=?BB>BADACDCBCBBBBBBBBBBBBCCCC?@@AAA?BBBAAA=CDC?B?BBCAB
@ATNG8:04500:05477
GATGTAGAGAGACTGTAGCGCACCCAGAAGATCAGGAACTCTAGAAGAATTCAGATTTTTTAACACGAGAGTAAACGTAAAAGAAGGTTTTACAAGACTCACGTTAACAATATTGCAGCAGTACGCACACAATCGAAGCGCAGTAAGGATGGCTAGTGTAACTAGCAAGAATACCTCGAAAGCAAGAAAAAGAAGTACGCTATTAACTATTAACGTACCTAGTCTCTTCCGAAACGAATGAGTACGATGAGAGAGCTCTCTCTACCATCGAATGAGGTTAGTCT
+
:::<<<<A;77/////7;799999)55<9====<A<@<A@>>>:@;?>?A=>;3333333#369:8::;93333(334444&44.5.555&5::5:;;99999949344.4;<7;;44555555;:556;9394447:::<<<<<8=8<9727////:::6;;<<990//38//(/6669299:/33===+<=8===4448893826666.5175///4////77;<8:6766.6//(/9:688:::::<<8>;886555;555A;97575/5:995959?@A9
@ATNG8:04503:05490
GATGGTAGCTCACGTACGTCACACGTACTCATTCGTTTCGGAAGAGACAGGTACGTTAATAGTTAATAGCGTACTTCTTTTTCTTGCTTTCGTGGTATTCTTGCTAGTTACACTAGCCATCCTTACTGCGCTTCGATTGTGTGCGTACTGCTGCAATATTGTTAACGTGAGTCTTGTAAAACCTTCTTTTTACGTTTACTCTCGTGTTAAAAATCTGAATTCTTCTAGAGTTCCTGATCTTCTGGAGATACACATGATACTCTACCATCGAATGAGGTTAGTCT
+
A@A>?BDCBBCCABBBB@AHCBBBDBCCBCCC?BAAA=ACDJBDCBBBCB?CCCDD>A>BBBB@C?BBCCBBDCC@BBCBB2BB>AABB<ACCC?AAB?BC=???A??:?AA@BB??<?BB?B?BB>A>>>@<AA@@:=>A@???AAAAAA===?<@A@=AA;A<@@@@@@AAA;??AAA5A=A;;:999+9=:::0::<9:;A<>=9====.=???@<C;??=AA??>>>:>:>BB@@@:??A<>>=@@@A<<<AA@@?A@A>>:<>>@@:>>>><><AA@==
@ATNG8:04511:05491
GATGGTAGGCGTGTGAGAGTCTGCCCAGAAGATCAGGAACTCTAGAAGAATTCAGATTTTTAACACGAGAGTAAACGTAAAAGAAGGTTTTACAAGACTCACGTTAACAATATTGCAGCAGTACGCACACAATCGAAGCGCAGTAAGGATGGCTAGTGTAACTAGCAAGAATACCACGAAAGCAAGAAAAAGAAGTACGCTATTAACTATTAACGTACCTGTCTCTTCCGAAACGAATGAGTACGAGAGTCAGAGCAGAGCTACCATCGAATGAGGTTAGTCT
+
<<<>@CBC<@?BA@@@BBCBBBDDD?DCC@@@@C:;7;?BBCBCBB=;;5;2;CCABBBA0@;959BB@AA???9=999==2<>9=2:99*9?C?CACCCAACC?D?AA??A@:><>>@AAAA@@@@>>>A<@A@B<;;;@?B;;7;<A>B?BCBABBBB?AC??995:A=@DD;???@@5??A=@ACAC3:838A?>??@?@<?:?A??:>7;>???<@@@A>>>8;8;@>6900,0===;?>AAABDCCCAABBBB;;;???;;;?AA=AB??<?=AAB??
@ATNG8:04512:05511
GATGGTAGATACTCGCTGATACACCCAGAAGATCAGGAACTCTAGAAGAATTCAGATTTTTAACACGAGAGTAAACGTAAAAGAAGGTTTTACAAGACTCACGTTAACAATATTGCAGCAGTACGCACACAATCGAAGCGCAGTAAGGATGGCTAGTGTAACTAGCAAGAATACCACGAAAGCAAGAAAAAAGAAGTACGCTATTAACTATTAACGTACCTGTCTCTTCCGAAACGAATGAGTACATAGATATACGTATAGCTACCATCGAATGAGGTTAGTCT
+
@<:<=A<@@@ACB=<=>>BBBA;;;6;AB=BCCCCB?B@E@@@BAB>BB>B9BAAA@AAA1B=BBBBBFBCCCB=A@BBAA6@A<@<@BB9BIFACCCCCBB@@=@=AD=AAA:;;BDGCCCCHCCCCCCF@CDAA>ABBABBBB?C?C@@?ACCDDCCD?CBAABC@BB=???=AACDG@?==;:99999%9<;<:38>?@AB?>=?AAA4>8>>BGG@CBBBCBB?A?ABC>BBBAAABBAAABCDCAAABBBBCADAA@@>>;>;;;B=@@>>:>:>???B
@ATNG8:04517:05491
GATGGTAGTCTCAGATAGTCTATAGTACTCATTCGTTTCGGTAAGAGACAGGTACGTTAATAGTTAATAGCGTACTTCTTTTCTTGTCTTTCTGTGGTATTCTTGCTAGTTACACTAGCCATCCTTACTGCGCTTCGATTGTGTGCGTACTGCTGCAATATTGTTAACGTGAGTCTTGTAAAACCTTCTTTTTACGTTTACTCTCGTGTTAAAAATCTGAATTCTTCTAGAGTTCCTGATCTTCTGGGATGTGTGCGCAGTGCCTACCATCGAATGAGGTTAGTCT
+
-/771445>@<<;;9::<666;=?>666;;;<7556=2;;.55.555<<00-0:/0/7;4770945.59;;:<<;;34444&4:3::<==5885>A9?:?99;689:<<AACCCCCBAB?ACB@C?CCCICCBB>BBDF?BBCBBBCCDBBBEBBBC?B@@=@B?B@CCCBBBBCC?B;:;;6;>B=;;;;;*;BDCD>CBBBCCGBBB?AAAA0ABBAA?BAIC@CCCCBBD@D@CBBDBB?BCDD=B;;:A@AAAABCCCCACCC@CBCBC@DEBB?B@CFBBB
@ATNG8:04523:05490
GATGGTAGCTCACGTACGTCACACGTACTCATTCGTTTCGGAAGAGACAGGTACGTTAATAGTTAATAGCGTACTTCTTTTTCTTGCTTTCGTGGTATTCTTGCTAGTTACACTAGCCATCCTTACTGCGCTTCGATTGTGTGCGTACTGCTGCAATATTGTTAACGTGAGTCTTGTAAAACCTTCTTTTTACGTTTACTCTCGTGTTAAAAATCTGAATTCTTCTAGAGTTCCTGATCTTCTGGACAGAGTGTGCAGATACTACCATCGAATGAGGTTAGTCT
+
444<05:B@@;<<<<B;<@BBBCCCCBAAB;;6;CCF?IJAG@CCBBBBB@CCC@A?A?BBBB?BACBBCBBABD=CABBA2?C>BA@@5@CDD@CAA6::59:@@@A?B???BB??9>?@?B@BBBCA?>?<AA@@9>:::=<=@BA@A==>@A<?;<8;B=A=@@B;;;=??<===@A2A9@9?????/==666)//<///==<?;?DDC.9;;;>1729;3:>>?=>>=C<>>>=<<-//:6:@=A>>;;;@@@@>>>>BAA<888==8==;;5;5;@?;;
@ATNG8:04524:05482
GATGGTAGTATCTGGCACACTCTGTCCAGAAGATCAGGAACTCTAGAAGAATTCAGATTTTAACACGAGAGTAAACGTAAAAAGAAGGTTTACAAGTCTCACGTTAACAATATTGCAGCAGTACGCACACAATACGAAAGCGCAGTAAGGATGGCTAGTGTAACTAGCAAGAATACCACGAGAGCAAGAAAAAGAAGATACGCTATTAACTATTAACGTACCTGTCTCTTCCGAAACGAATGAGTACACATCGTCGTGTCGTGCTACCATCGAATGAGGTTAGTCT
+
048<.4444449:5.599=9<666;97<59450;<00)/)///:>5666>@C=@@<:888*7137=8;80//66.///////$/;29.55)//757//////;=9;7<<7///)//98:9<666>><5555.544::<4<=:::544395944.49:::4445:545<<8::48881333733377,3/999$//3///:;;;;>>7;254>>2929?;;5:;::<<::7:555=8<<<8;::<:<888=B<<::888///9;:/4459333349999-303:::3
@ATNG8:04526:05495
GATGGTAGACATATCGTACTCTCTGTACTCATTCGTTTCGGAAGAGACAGGTACGTTAATAGTTAATAGCGTACTTCTTTTTCTTGCTTTCGTGGTATTCTTGCTAGTTACACTAGCCATCCTTACTGCGCTTCGATTGTGTGCGTACTGCTGCAATATTGTTAACGTGAGTCTTGTAAAACCTTCTTTTTACGTTTACTCTCGTGTTAAAAATCTGAATTCTTCTAAAGTTCCTGATCTTCTGGTGTCTGATCTGTATCACTACCATCGAATGAGGTTAGTCT
+
CCB>?BACCCCCCDDCCDBBBABBCCBBBCCC?BDDC:AA?C@BAACCCC?AAAAA?A=AABB?B=?@BAAACCC=99:9:(8A@CAAA<A?@A?BBB@AA>AAABCC?CAAAA>>>9>>A;A;AACA>>>>;>>>A9=>>>>=<<>>C??===@;>>>;>>9>:???@@@>>>9?AADC5A=A:66555'6=78:0:<;688A=>=:>>>?/>@@AA<A;??<@87919<6;6<<>>>@<@@@<AAA<<<D@@>A=?>@AAAAA:><<<A;@@@A7;7=@===
@ATNG8:04527:05514
GATGGTAGGCGAGAGTGAGACGCAGTACTCATTCGTTTCGGAAGAGACAGGTACGTTAATAGTTAATAGCGTACTTCTTTTTCTTGCTTTCATGGTATTCTTGCTAGTTACACTAGCCATCCTTACTGCGCTTCGATTGTGTGCGTACTGCTGCAATATTGTTAACGTGAGTCTTGTAAAACCTTCTTTTTACGTTTACTCTCGTGTTAAAAAATCTGAATTCTTCTAGAGTTCCTGATCTTCTGGGTCTACGCTCGTCGCGCATCGAATGAGGTTAGTCT
+
DBCC@BBB?BC@A;;6;=BBCCCCCCDCCCCB?BBBB<BB?B?AAA@@CB?BCCAA>A@CCDD?C?BA@@BBAAA?BBCBC1BA?A>>>:?DCC?A>?@??000>==959BBE>>B?;?==:=<A?788BDF:=<>>;>AA>=>>>>>ABB?>>@;==><AC6;7:?@AABD==9=CDDC.C07,22777)89;==3:77799;:77188985#58778494996:AAA===:>:=857>>:??@@9A@=>>@????===?::;====5;;;;;?<ABB;;
@ATNG8:04485:05560
GATGGTAGTGCGTGAGAGAGAGACCCAGAAGATCAGGAACTCTAGAAGAATTCAGATTTTTAACACGAGAGTAAACGTAAAAAGAAGGTTTTACAAGACTCACGTTAACAATATTGCAGCAGTACGCACACAATCGAAGCGCAGTAAGGATGGCTAGTGTAACTAGCAAGAATACCACGAAAGCAAGAAAAAGAAGTACGCTATTAACTATTAACGTACCTGTCTCTTCCGAAACGAATGAGCACACTCTCATATGACACTACCATCGAATGAGGTTAGTCT
+
55=>;CBBBBBCBCCCCCBABBBAA:AAB@@CBCBA?A@CCC@@@DAEE?A<?=@=====,=;?CBCBAACDDD=ABBBBAA2@@=A@EEE;CCC@CCBCCCD999;@DDADCD?@ABCCDDBCCCICBAAD@DCAA>A?@@BCAA>B@B@A?@BBECBBB?BCC???>AB@CCC?BBA@@:@@?;==<=>.?A?BBBBABBBC?A?B@AC;?;@?BBB?BBAA@CC@B?BBD>AAA@BBBBBBBBBBCCCCAAABBBBCB??<;A@;;7;?>>=C:>AAAB
@ATNG8:04488:05557
GATGGTAGAGTATCATGTGTATCTCCAGAAGATCAGGAACTCTAGAAGAATTCAGATTTTTAACACGAGAGTAAACGTAAAAAGAAGGTTTTACAAGACTCACGTTTAACAATATTGCAGCAGTACGCACACAATCGAAGCGCAGTAAGGATGGCTAGTGTAATTAGCAAGAATACCACGAAAGCAAGAAAATGAAGTACGCTATTAACTATTAACGTACCTGTCTCTTCCGAAACGAATGAGTACACATCGTCGTGTCGTGCTACCATCGAATGAGGTTAGTCT
+
;<<>@CAABB<::;666==>BBBBB@DCB?@@CB@A6;6;AAABBB@CC>A>AA>>>>=?,@<@ABCBII;;=F;B;;;:::$:;;<@>@@2@;;9=555999444)45::5<:8-43734:;;;?CDDCCCC@CBBB@C;;;BBBB@C@CBB@BBCECDBB@D@CCCB?AA?BAC?B:99F<?@=;78:9-9@?=A???AC:;;=A=;;;B@C?B@@@C>A???A@B?B?BAA9@;:690/9///989=>BBBBBAC@@;;;@CC?CCCAA=ABAA=A?AA;AB
@ATNG8:04493:05557
GATGGTAGCTCTGCTCTGACTCTCGTACTCATTCGTTTCGGAAGAGACAGGTACGTTAATAGTTAATAGCGTACTTCTTTTTTCTTGCTTTCGTGGTATTCTTGCTAGTTACACTAGCCATCCTTACTGCTCTTCGATTGTGTGCGTACTGCTGCAATATTGTTAACGTGAGTCTTGTAAAACCTTCTTTTTACGTTTACTCTCGTGTTAAAAATCTGAATTCTTCTAGAGTTCCTGATCTTCTGGGCAGACTCTCACACGCCTAATCGAATGAGGTTAGTCT
+
<;;;265:<<<=@>===6566/777///58-/,/:;;5;=:>:=;;;<==:=<<>>16466558>:>>=<@;9:?9599555#5:7;<BE=@;;<8;;;8>@:>>995<9==?>=///5:77272555555555;;:;9=5559555/;777////1///27:5:7;;<<9;55/4/////&/274:<<==+@@@@@:A?AABA@99929999'99459.5.595:9?@:55055::;<==255>>6>><;;=;/0////--(//)//77)/488.4.49945
@ATNG8:04493:05568
GATGGTAGCGCACACATAGATACAGTACTCATTCGTTTCGGAAGAGACAGGTACGTTAATAGTTAATAGCGTACTTCTTTTTCTTGCTTTCGTGGTATTCTTGCTAGTTACACTAGCCATCCTTACTGCGCTTCGATTGTGTGCGTACTGCTGCAATATTGTTAACGTGAGTCTTGTAAAACCTTCTTTTTACTTTTACTCTCGTGTTAAAAATCTGAATTCTTCTAGAGTTCCTGATCTTCTGTACGACGCGCACTGACACTACCATCGAATGAGGTTAGTCT
+
<:<<:C=@@@AB@@@CBBBDFCCCCFC@BB:;.;>>:3;B;A;A:5665=8>;;;?7<7;::<8B@BBBB==;;:599:::,:>5;A@A;@;@;4=9<87>*//99@@<@CCAA;>>=A@A@CAFEIFFCCC@CBBB>BBBCCCAAADCBBBBBB=A;;:;E@D@BBBCDDDAA?@AABB:B?C@CCCCC0AA@@@3@BB<;;FB;;:;DDD5A@ABB=B=AB?;;;BBCC@B?BBCCCC@BBAAACBDCBBAAA@BDGCCDCDC?AABBC?:;;A<A?;<<CA
@ATNG8:04499:05534
GATAGAGAGAGCTCTCTCATCGTACTCATTCGTTTCGGAAGAGACAGGTACGTTAATAGTTAATAGCGTACTTCTTTTTCTTGCTTTCGTGGTATTCTTGCTAGTTACACTAGCCATCCTTACTGCGCTTCGATTGTGTGCGTACTGCTGCAATATTGTTAACGTGAGTCTTGTAAAACCTTCTTTTTACGTTTACTCTCGTGTTAAAAATCTGAATTCTTCTAGAGTTCCTGATCTTCTGGGCTGCGCTGATATGCGCTACCATCGAATGAGGTTAGTCT
+
BBBCCBCCCCCBABBCCCCCCBDCCCD@@?@CCC>FC@C@CCCBCCC?CBBCC?C@DDBB?B?BACBBBBBB?BAA??1?@=ABBC>ACCC?AAB@BB<???DCC?BBCCCBBB>BAA>A>BB@B;;;;7;CAA;>=@@>???@@@@A>><@<@@@<AA;A;?????BAAA<???BB;B<@<@@@@@/@>99;0666///=;=A;>>>>/?>>>D=C=AA<?>@AA??:?<AAAB>>766;;1;///9999>AAAAA@@@>><>AAAA=?>?@<A<>?>>:
@ATNG8:04499:05546
GATGGTAGCGCATATCAGCGCAGCCCAGAAGATCAGGAACTCTAGAAGAATTCAGATTTTTAACACGAGAGTAAACGTAAAAAGAAGGTTTTACAAGACTCACGTTAACAATATTGCAGCAGTACGCACACAATCGAAGCGCAGTAAGGATGGCTAGTGTAACTAGCAAGAATACCACGAAAGCAGGAAAAAGAAGTACGCTATTAACTATTAACGTACCTGTCTCTTCCGAAACGAATGAGTACTGCGTCTCACTCTCGCCTACCATCGAATGAGGTTAGTCT
+
CC@A?B:59BCB@@@CCCCDCBCBC=BBB@CCCDCC?C@BBCBCBC?BB@C?BABACDDD5C?BBCCCAAACC@6@@99999*:@=B@CCC;CCC@CBDCBBD997;?BB?BDD@CBCABCCCBBBBBDCCC@CCBB?BCCBBBBB>B?BBB?BCCDBBBDABBBBBBACC@BBB<?>>::3:=00,0A@@0AA<@0::DABCB?B@CCCD>B?BBCBB@BCBBBCC@B@BCC=BBC@ACACDBBBAACBBBCCCCCCBBB@CDE@C?@@A>ABAB@B?BCCBB
@ATNG8:04502:05557
GATGGTAGCATCATGCATATCTCACCAGAAGATCAGGAACTCTAGAAGAATTCTGATTTTTAACACGAGAGTAAACGTAAAAAGAAGGTTTTACAAGACTCACGTTAACAATATTGCAGCAGTACGCACACAATCGAAGCGCAGTAAGGATGGCTAGTGTAACTAGCAAGAATACCACGAAGCAAAGAAAAAGAAGTACGCTATTAACTATTAACGTACCTGTCTCTTCCGAAACGAATGAGTACGAGAGTCAGAGCAGAGCTACCATCGAATGAGGTTAGTCT
+
55<<9=CCBBBBC@AAHIICCBCCC@BCC@BBBCBBADACCCAAAA>AA9A=@?:;8777$32888?A???BBA9>988777$3838;A@@1@9@<?@9:7@?:83;:<@<??@<>>>>>;;;?@@@AA??A<>>>A:==<>////*/4:<B<A@??BB@@<@@?@AB?BD@CBB=AA:717766'59997)8:66///<;:;:1818??>;@<=<::;;??AA@@@<@;:::1:9949;;>000///;=B@@@@@@???@@@BD=A=A=?=<<::597<>>>>
@ATNG8:04504:05542
GATGGTAGTGATACAGATCAGACACCAGAAGATCAGGAACTCTAGAAGAATTCAGATTTTTAACACGAGAGTAAACGTAAAAAGAAGGTTTTACAAGACTCACGTTAACAATATTGCAGCAGTACGCACACAATCGAAGCGCAGTAAGGATGGCTAGTGTAACTAGCAAGAATACCACGAAAGCAAGAAAAAGAAGTACGCTATTAACTATTAACGTACCTGTCTCTTCCGAAACGAATGAGTACGATGAGATCTCGTGAGCTACCATCGAATGAGGTTAGTCT
+
BB@@;?<<@@BBBBCBBBDDFCECC@CCCAC@@@;;69:@ABCBBC@CB7:5:@@@??@B1A?BBBBCBCBABB;A@AABAA0<;598==>8@@@>C;:9ACBCC@C@CD@CCC@CCEAAACCBBCCCDBCC9;;BB>BCCBCCAA=B?B@@?@EDGBBCB@BBBCBB@??=@AB=BAABC>AA@;::9:9(:A?ABBBBBAA@9>9?@=C:?:??AA@?BB;:9@@?C;BCC>A??=???CECCBBBAACBBBBBBBBBBA?<<6<;;;;3:<?A4:5:BB@@
@ATNG8:04504:05566
GATGGTAGAGTATCATGTGTATCTCCAGAAGATCAGGAACTCTAGAAGAATTCAGATTTTTAACACGAGAGTAAACGTAAAAAGAAGGTTTTACAAGACTCACGTTAACAATATTGCAGCAGTACGCACACAATCGAAGCGCAGTAAGGATGGCTAGTGTAACTAGCAAGAATACCACGAAAGCAAGAAAAAAGAAGTACGCTATTAACTATTAACGTACCTGTCTCTTCCGAAACGAATGAGTACTATAGACTATCTGAGACTACCATCGAATGAGGTTAGTCT
+
AACC@CBCCBBBBBCBBCCCCBBAC?BBB@CDCCB@>@>AADDDCC@CC?B@BAA99999';;A@BCCCCCCCC=CB:::::*:C=C@CCC<CECAD@@?CCC998;@CCACBB?CBBADB@@CCCDCBBBC@CCCC>@@CBAAAA>C@CCC?CBBBCDDC?ABBBBB@BB>BBB=>?B@>9><<8898989%9?<?949BBBAB>><=BCC>=:=BCBB?BBBBBDD@C@BCC=B@@>@CFFDBBBBBBBBBBBCCCDAA@DCBB?ACBBB@BBAA>@?BBBBB
@ATNG8:04506:05559
GATGGTAGCGCGACGAGCGTAGACCCAGAAGATCAGGAACTCTAGAAGAATTCAGATTTTTAACACGAGAGTAAACGTAAAAAGAAGGTTTTACAAGACTCACGTTAACAATATTGCAGCAGTACGCACACAATCGAAGCGCAGTAAGGATGGCTAGTGTAACTAGCAAGAATACCACGAAAGCAAGAAAAAGAAGTACGCTATTAACTATTAACGTACCTGTCTCTTCCGAAACGAATGAGTACGATGAGAGAGCTCTCTCTACATCGAATGAGGTTAGTCT
+
;<<>@CCBAAACCCCCCBBBCCCCD>CCC@CBBB:9:;?BBBBCCC@@@=?<?ACCCCCC3B?CEBCA?>>??@8>>;;;;;*;@<>;@@@9ADDAFCCCBBC:97;?BB>BCD@BBCABCCDCECCCCBBC?CCBB>A@BB@A@B>C@C?@>ACCCCAAA>AACBBB?BB=999<@A@@A<A@@;99999.:A@D@??CB@??8:8:AAD3838?CBC?BBBCBAA60-0;;5;00-/=>>FCAACAABABCBAB?@?;;:>>>AA@@@<===B=@:>A:99
@ATNG8:04507:05526
GATGGTAGATACTCGCTGATACACCCAGAAGATCAGGAACTCTAGAAGAATTCAGATTTTTAACACGAGAGTAAACGTAAAAAGAAGGTTTTACAAGACTCACGTTAACAATATTGCAGCAGTACGCACACAATCGAAGCGCAGTAAGGATGGCTAGTGTAACTAGCAAGAATACCACGAAAGCAAGAAAAAAGAAGTACGCTATTAACTATTAACGTACCTGTCTCTTCCGAAACGAATGAGTACGAGAGAGCACACGTGTCTACCATCGAATGAGGTTGTCT
+
//7:6;A@BABBA;;;B@BA;;;DD?DBA?@B@B::5;<;;:@@?A9?>=?<?A???A@@/A;@@@BAACCAA@;:9<>===,9:259==>9@@@?BABCBBB;;:;@DD@BBD@BBBBBBBBCHHCCCCA@=AC@@=@@BABC;:5;<@;;7;BAAACCD@CCDBBBADD?AAA=??@AA;@@@<>?<>=>'>A?A?=?BBBCD=;889=D.818>A@@?BCCCEBB?A>A@@8>00-000>AABBAAAB????BBBBCCCCCCB?B888>;A;;;;>:==88
@ATNG8:04507:05534
GATGGTAGACATATCGTACTCTCTGTACTCATTCGTTTCGGAAGAGACATGTACGTTAATAGTTAATAGCGTACTTCTTTTTCTTGCTTTCGTGGTATTCTTGCTAGTTACACTAGCCATCCTTACTGCGCTTCGATTGTGTGCGTACTGCTGCAATATTGTTAACGTGAGTCTTGTAAAACCTTCTTTTTACGTTTACTCTCGTGTTAAAAATCTGAATTCTTCTAGAGTTCCTGATCTTCTGGTATACACACTCGCTCGCTACCATCGAATGAGGTTAGTCT
+
:?:505:>CDDCAAACBBBDCCCCC>B=<<;;5:9=:199.4.5==?<ABBBBBAA=@6;:00)/6:@;ABCBCDABCCCC3CC9;9B@8B>??7?>A=AC;;;BBCC@BBCBBDBB9;<C?A?@CCCCBCDADCCDACCCBBBCCCCCCCCDCC@;;;>AA5;5;:;??@ABC?AAA@A6A@D=@@BBB2BABCC=BCDBCCCBBB5;<<;*<CCBC@B@CJGIECCBAA@D@BCBGCC@BBD@CC;;;CBCCGCCCBBBBBBB?BB@@@?@BCC@CAECCDD
@ATNG8:04510:05560
GATGGTAGTAGTACACTAGTCATACCAGAAGATCAGGAACTCTAGAAGAATTCAGATTTTTAACACGAGAGTAAACGTAAAAAGAAGGTTTTACAAGACTCACGTTAACAATATTGCAGCAGTACGCACACAATCGAAGCGCAGTAAGGATGGCTAGTGTAACTAGCAAGAATACCACGAAAGCAAGAAAAAAGAAGTACGCTATTAACTATTAACGTACCTGTCTCTTCCGAAACGAATGAGTACTATAGACTATCTGAGACTACCATCGAATGAGGTTAGTCT
+
???C?AA<==BCCBB??<<=?@AACAECD@BAA@@@:@=@BBBCBC@CC?B@EGCCBBBB2B=@@BBBB@@@@@8==;;;;;$9939.555&5<>9>B?BBBB@@<A<@@<@CD:;<CCDBDCC<;=BBBBB@CCDD@DAAABBBB?E@BBB?BDCCCBBB@CBBBAA>??<?@=6?///;5:6716===?@'>=9>AAACCCCA:=:<===6;6;?BAB>AAA@A@@;=1788-38:7<===BBBBBBBBBB>?>BAA:99=???9@@@???B998>A=?B:::
@ATNG8:04513:05559
GATGGTAGCGCATATCAGCGCCAGCCCAAGAAGATCAAGGAACTCTAAGAAAGAATTCATTAGATTTTTTAACACGAGAAGTAAACGTAAAAAAAGAAGGTTTTTACAAGACTCACGTTTAACAATATTGCAGCAGTACGCACACAATCGAAGCGCAGTAAGGATGGCTAGTGTAACTAGCAAGAATACCACGAAAGCAAGAAAAAGAAGTACGCTATTAACTATTAACGTACCTGTCTCTTCCGAAACGAATGAGTACGTGTGCGACGTGTCTCCTACATCGAATGAGGGTTAGTCT
+
;??>@D?@@=5555554//--(----(-(-83//555.5.57777//)///(/7183888-3455==>>&<7;9///881//33(383333333"33-/)/:::'6//*/8;:998333(31796;::6:<:;>>>>=BBDDBBBC@CCCCACBBDDDBB?C@CAB?BCCCCBCC?BBCCCC?BB?BBB=@?988-:::3:>?>@2?A=B797BBBBB7:99AAC5957BCCC?AAAA@:;5:4:;;09=>8??<BBBA?::000666688889948888;;;;433333(338////
@ATNG8:04514:05556
GATGGTAGATATATGCACGCTCTACCAGAAGATCAGGAACTCTAGAAGAATTCAGATTTTTAACACGAGAGTAAACGTAAAAAGAAGGTTTTACAAGACTCACGTTAACAATATTGCAGCAGTACGCACACAATCGAAGCGCAGTAAGGATGGCTAGTGTAACTAGCAAGAATACCACGAAAAGCAAGAAAAAAGAAGTACGCTATTAACTATTAACGTACCTGTCTCTTCCGAAACGAATGAGTACACACTCTCATATGACACTACCATCGAATGAGGTTAGTCT
+
BBBB?B=BDBBBCCCCCBAABGD@@<?FG@CBBB@A=@?DBBAABC@BB?BAA@@9:99:):<CEDABBA?989+8>:;;;<*<?<=5;::49AB?BBAACDCBD>B>@@<@@@<@BBBCCCCCCCCCCCCC@CBAA?B@@@????;@=B@@=@BAABCBB@CCCBAA?991:9:3::::::+:==;@AAAAA'8938;;>BAABC;?>?@>>:>;>BCDD@CCAA@BB>A@:;;6:A@>BCBCBBBCCCCCCCAAABBDBAACDCC?BCBBD?BAAA?C?@B@@@
@ATNG8:04518:05546
GATGGTAGGACGAGCGTCTGAGAGGTACTCATTCGTTCGGAAGAGACAGGTACGTTAATAGTTAATAGCGTAACTTCTTTTTCTTTGCTTTCGTGGTATTCTTGCTAGTTACACTAGCCATCCTTACTGCGCTTCGATTGTGTGCGTACTGCTGCAATATTGTTAACGTGAGTCTTGTAAAACCTTCTTTTTACGTTTACTCTCGTGTTAAAAATCTGAATTCTTCTAGAGTTCCTGATCTTCTGGCGCTCTGTCACGTCTGCTTCCATCGAATGAGGTTAGTCT
+
CDDD@DBB@:66??C>???BCCCC@C@@@@AA=A;;5;B>A?BCBCBAA?@CCBB@DICBBB?C@BCCBA00+0@800000*/77.9:;=6=====<9:66@499?@AB?BBCCA@AC:;;LAB?CCCBBCCC@DCBB@CCC;;;AAB@@@BGCDE@CCC@CD@D@CCC;;;BCB@DDDED;CAA>A<<<<*00@@@9AAB;;9B@?@=@@@@0===9949=@B?@@@:;:A=A=ACAAAA=@@B?;;;BB;:;AAABBB@A@EACAEFBA@@@@@B>A>AAA??
@ATNG8:04528:05528
GATGGTAGGCGAGAGTGAGACGCAGTACTCATTCGTTTCGGAAGAGACAGGTACGTTAATAGTTAATAGCGTACTTCTTTTTCTTGCTTTCGTGGTATTCTTGCTAGTTACACTAGCCATCCTTACTGCGCTTCGATTGTGTGCGTACTGCTGCAATATTGTTAACGCGAGTCTTGTAAAACCTTCTTTTTACGTTTACTCCCGTGTTAAAAATCTGAATTCTTCTAGAGTTCCTGATCTTCTGGGCTGCGCTGATATGCGCTACCATCGAATGAGGTTAGTCT
+
::;;?BBB@::9?:A9>@;@@BDAAABBBB;;=;CCD?CB?C:;;;CCBB>BB@@@@B8;;BB?B@CCAAAB:47577999$98<;333/3<<<8<<>9<=:=@@A0000?@<@A??<>CA=B>>>>=<===<?@@@<@@???@@>>>A@@>@@@::;::=?;?<@AA>>>>>>8;;BDC;C<A8<9@@@,:::::,//:::1:<;?5;;;;+;===?6:5;>:????@AB7;7;@?>??;;:;?5=:;:=;:;CAAABBB>>>?<??@@>;=<=>:94<=666
@ATNG8:04528:05552
GATGGTAGATATATGCACGCTCTACCAGAAGATCAGGAACTCTAGAAGAATTCAGATTTTTAACACGAGAGTAAACGTAAAAAGAAGGTTTTACAAGACTCACGTTAACAATATTGCAGCAGTACGCACACAATCGAAGCGCAGTAAGGATGGCTAGTGTAACTAGCAAGAATACCACGAAAGCAAGAAAAAGAAGTACGCTATTAACTATTAACGTACCTGTCTCTTCCGAAACGAATGAGTACACATCGTCGTTTCGTGCTACCATCGAATGAGGTTAGTCT
+
AA;:6;ABAABDBBBCCCCCCCDDD?BBB?BCCCBB?B@CBBCBBD@AB>A?BBCDCCCC2C?AAAAABBB>=>7>AABBAB0@@<@>AAA9BBC?BBBBEFD@@>@@BD@CCC@CCBBBBBBCCCDGBBBC?CCCC>AABBBBBB?B@BAB>BCCCBBBC@CCCBBB?CB?BBB?AA@@@8?<=8=<<>>1?B@DA@@CCDCC>A>AA>>5:7;ACBB@BBBBBDD?C@DCD>DAA>AACCCCCACABAABCCCC=BB???BCC?CAAAB?CCBB?B?ABBBB
@ATNG8:04528:05553
GATGGTAGGCGACATTCATACGCGCCAGAAGATCAGGAACTCTAGAAGAATTCAGATTTTTAACACGAGAGTAAACGTAAAAAGAAGGTTTTACAAGACTCACGTTAACAATATTGCAGCAGTACGCACACAATCGAAGCGCAGTAAGGATGGCTAGTGTAACTAGCAAGAATACCACGAAAGCAAGAAAAAGAAGTACGCTATTAACTATTAACGTACCTGTCTCTTCCGAAACGAATGAGTACGATGAGAGAGCTCTCTCTAATCGAATGAGGTTAGTCT
+
BCBB?BAA=A@@@BB@BCCCCABBB@CBCA@A@CBB>BBCCIGECCACC@B?BCCCDDDD2B?CDCCBBAA:99/:@;;;;;*;@=@=?@@1ACC<@CCCCCDCC@C@AB@BBC?BBCCCABABBBCCDDCCACABB?BBBBBBBC@C@CAB?ACCCCCBB?BDDCCB@CB<9889=>=;;7???;99999(:A@C@??BEEBB>A>BCCC9999ABBCACDBBBCD@D@BCB=B@@=@?@CBDDCD@@@BBABADDBBAA@@B@CCBB?677B=A<AAAA?
@ATNG8:04529:05537
GATGGTAGTGTCAGTGCGCGTCGTCCAGAAGATCAGAACTCTAGAAGAATTCAGATTTTTAACACGAGAGTAAACGTAAAAAGAAGGTTTTACAAGACTCACGTTAACAATATTGCAGCAGTACGCACACAATCGAAGCGCAGTAAGGATGGCTAGTGTAACTAGCAAGAATACCACGAAAGCAAGAAAAAAAGAAGTACGCTATTAACTATTAACGTACCTGTCTCTTCCGAAAACGAATGAGTACTATAGACTATCTGAGACTACCATCGAATGAGGTTAGTCT
+
BBCC?B@BAB@AA@CCCCCBCDCCCACCD@DEECCCC=BBEEEBB?@?<>:@?99:@??,@;?@@?A::9>><69900000*00+02<<=0=?C@CBCCBBBBB@C@CC@BBB@CCCCCBBCDCBCBBBCC?CB@@=@AA@AA@?<@>A;;8;CBBAAAA?ABBAAA??@<?BC8>>999+77757899999#09;60/099>>:121289;1<7<8=<B?BC@@AB@<@::::9-:BB3::BAAAAA???DBBBCCC99888==>A?B>==?9;:00*0)07>:<
@ATNG8:04530:05521
GATGGTAGTGTCATATGAGAGTGTGTACTCATTCGTTTCGGAAGAGACAGGTACGTTAATAGTTAATGGCGTACTTCTTTTTCTTGCTTTCGTGGTATTCTTGCTAGTTACACTAGCCATCCTTACTGCGCTTCGATTGTGTGCGTACTGCTGCAATATTGTTAACGTGAGTCTTGTAAAACCTTCTTTTTACGTTTACTCTCGTGTTAAAAATCTGAATTCTTCTAGAGTTCCTGATCTTCTGGAGATACACATGATACTCTACATCGAATGAGGTTAGTCT
+
5>>>?BB<>DDEDA;@BB@?ACCCCB@@@;;=>A59986>:A;CCDCBCC@B?CEF?A?ACCB@IAEF@AA@@AA>>>@@@1@D@ECCC=CBBD@BBB?BB:;;DDGG@BCCCCCCD@BBCADACECCCCCDACCCC>A@ABCAAADCBBBB@@@?BAA>@@=A?CC@AABBBC@BBBBB;B@CACDDFH5CC;;;7;BBBCCBAAA5<;;;*;AACC@B@CCACC;;;BB?B@CCEBBB@BBF@BBCBFDEFFDCCBBBBCCBCBB@A@=@BAA>B@CCCC<
@ATNG8:04531:05527
GATGGTATAGTATCATGTGTATCTCCAGAAGATAGGAACTCTAGAAGAATTCAGATTTTTAACACGAGATTAAACGTAAAAAAGAAGGTTTTACAAGACTCACGTTAACAATATTGCAGCAGTACGCACACAATCGAAGCGCAGTAAGGATGGCTAGTGTAACTAGCAAGAATACCACGAAAGCAAGAAAAAAGAAGTACGCTATTAAACTATTAACGTACCTGTCTCTTCCGAAACGAATGAGTACTGTATCTATGTGTGCGCTACCATCGAATGAGGTTAGTCT
+
BBCB?>>GC=====B=CCCCCCCCCACDB>B@@?A?C:::BBA@A=@@:>=?>>99599$:49=>AB;BB7;;0;A;<;;;;%;B>A@CC@2CA?;?B>@@@@@B@EACC?BBB@BBBBCBCBBDGCBBCBB=A;9:<@B@@BB9:89@DAB?@?BAC@CD@CAACDDA::69<;5;<>@C=<<<9988999$9757?=B==AA=039,86966;;;?;;;ADCBBBBC@B@@@@9?@@=@??AAAABB::::@@AABB>=<>?>7703733:=@BBC@C@BB@@@
@ATNG8:04486:05613
GATGGTAGCAGACGTGACAGAGCGCCAGAAGATCAGGAACTCTAGAAGAATTCAGATTTTTAACACGAGAGTAAACGTAAAAAGAAGGTTTTACAAGACTCACGTTTAACAATATTGCAGCAGTACGCACACAATCGAAGCGCAGTAAGGATGGCTAGTGTAACTAGCAAGAATACCACGAAAGCAAGAAAAAAGAAGTACGCTATTAACTATTAACGTACCTGTCTCTTCCGAAACGAATGAGTACCTCTCAGACGCTCGTCCTACCATCGAATGAGGTTAGTCT
+
::<<:>>CDBACCB<@@?BBCBBBBADCGACBCC@@=@>AACBAAB?BB@B>AAAADAAA3B?BBBBBCCBBBB:@@ACDCC5CE?C@CBC9BBB?BCDBBCF;;;8;@BB?CCF@BBBBCCCCCCCCCCCB@;@@996<BBBBBCB?CGBCB?CEEDBBBC@BAAABA?BB=999=@@99927=>=@@AABA(@C@BBBCCCDCB:=:>=DD:=9<=@@@?BCBCBBB?C?AAA:??B?CBCABBC?BBBBBBBBB??@FCF=988<;;;;;5;=;;5;8=@?>>
@ATNG8:04490:05575
GATGGTAGACACGTGTGCTCTCTCGTACTCATTCGTTTCGGAAGAGACAGGTACGTTAATAGTTAATAGCGTACTTCTTTTTCTTGCTTTCGTGGTATTCTTGCTAGTTACACTAGCCATCCTTACTGCGCTTCGATTGTGTGCGTACTGCTGCAATATTGTTAACGTGAGTCTTGTAAAACCTTCTTTTTACGTTTACTCTCGTGTTAAAAATCTGAATTCTTCTAGAGTTCCTGATCTTCTGGTAGAGCGTGCATATATCTACCATCGAATGAGGTTAGTCT
+
@?AB995<CBA@@;@;656699=B;;;;@BBB=C;;;7;C?B@BB=A?>B?BBB>C?B?BBCC@C@AAA@@994803<===+<A;@989)9A::8:FD>BB>999DBB?BBBB???C@CAA;A<@@@>>>>><@@AA7;;?;;;@888AAA;;;?:>>>:;;7;=AA@>>>@@B7;;@@?2?5;5;>===/>A@@@:@C===@==::4::::+;===C<A<@@=:::///:7=9=@@??@7;:?<?@@@AA=>=====>>BB???:667//+/77<7=9:>>>>
@ATNG8:04490:05594
GATGGTAGTGTGTCTCTGAGAGTAGTACTCATTCGTTTCGGAAGAGACAGGTACGTTAATAGTTAATAGCGTACTTCTTTTTCTTGCTTTCGTGGTATTCTTGCTAGTTACACTAGCCATCCTTACTGCGCTTCGATTGTGTGCGTACTGCTGCAATATTGTTAACGTGAGTCTTGTAAAACCTTCTTTTTACGTTTACTCTCGTGTTAAAAATCTGAATTCTTCTAGAGTTCCTGATCTTCTGGTCTACTACACTGTACTCTCCATCGAATGAGGTTAGTCT
+
DCAB?BCBBBDDBBBBBGDCCAAACCBBBCBB@ABDD=AB@C@AABCBBB@BBBDD@D@DCCC@C@CCBBBCCCC>@@@@A0BB=AAKF?CCBC@BCC@CD9;;BDDH@CDDDCCCD@BBCAD?BBCCBCBC@CCCCACCCCCCBBBBCCCBBBB@DBB?BD@C@BBBBCCCCC?AAAAA:A@D?BBBBB5BGDDD=BBBBCCCCCC?BBBB2BBBBCACACC@BBCCCCC@C@ABCDDD?A@C@CBBCCCDCCBBBCBCCCCC@CCBBC@CBBC@B@BEA@@
@ATNG8:04491:05603
GATGGTAGCATCTGCATATCTCACCAGAAGATCAGGAACTCTAGAAGAATTCAGATTTTTAACACGAGAGTAAACGTAAAAAGAAGGTTTTACAAGACTCACGTTAACAATATTGCAGCAGTACGCACACAATCGAAGCGCAGTAAGGATGGCTAGTGTAACTAGCAAGAATACCACGAAAAGCAAGAAAAAAGAAGTACGCTATTAACTATTAACGTACCTGTCTCTTCCGAAACGAATGAGTACAGAGAGTACGATATGTCTACCATCGAATGAGGTTAGTCT
+
9:@<?BBCBBBBCCCDB@BCBDCC@CCC?BB@B?A?A@CCDCCDB@CC@C@BBBBCCCC3C?CCCCCCCC@@?8=<=??@@1@B?D=@@@7@BB?BBBBBBC999;@CC?CCC@BBCCCDBBBECCBBBBD@DDCC>AA@?AA@@>B@BBB@BBBCDAAA@CCCABB@??<???9==9999+9=>9=AAAAA)AB?B?>?CCDCC6836<>>1818ABBB?B@@@ABA=A>AAA=AAB>ABBEEBBCCCBBBBCCCCACCB@@@BB>>B==><==>B=B=A@@>>
@ATNG8:04494:05588
GATGGTAGGAGACACGTCGCACACGTACTCATTCGTTTCGGAAGAGACAGGTACGTTAATAGTTAATAGCGTACTTCTTTTTCTTGCTTTCGTGGTATTCTTGCTAGTTACACTAGCCATCCTTACTGCGCTTCGATTGTGTGCGTACTGCTGCAATATTGTTAACGTGAGTCTTGTAAAACCTTCTTTTTACGTTTACTCTCGTGTTAAAAATCTGAATTCTTCTAGAGTTCCTGATCTTCTGGTGTCGTCTATCATGTACTACCATCGAATGAGGTTAGTCT
+
@DBB@CCC@CCBBBCB@A@DEBBCCCBBBCBB?:;;J>EEAC@CCCCBBB>BBBAB?C@CCBB?B@BBBCCCCCC?CCCCC3BB?ACCD>CAAA?A@@<@@=@@@ABB?BBBBCBBB?AAA@B<@@>>>A@A<???B<>>A@@???A???A===B<?@?<??7;7;???@AC==888878(88=8;6666)6<777.///988>===;@@?@/?>>>>;>:>>:==>>=>><?<@B;;;A8;;>=>>>A>>>>>AA>>>@@@@@B=A;;;>=BA==:=8=>>?>
@ATNG8:04501:05619
GATGGTAGCATCATGCATATCTCACCAGAAGATCAGGAACTCTAGAAGAATTCAGATTTTTAACACGAGAGTAAACGTAAAAAGAAGGTTTTACAAGACTCACGTTAACAATATTGCAGCATTACGCACACAATCGAAGCGCAGTAAGGATGGCTAGTGTAACTAGCAAGAATACCACGAAAGCAAGAAAAAGAAGTACGCTATTAACTATTAACGTACCTGTCTCTTCCGAAACGAATGAGTACGAGAGTCAGAGCAGAGCTACCATCGAATGAGGTTAGTCT
+
45<<9>AAA?CCCCBCCCHGDHCBB>BBC@CBBB:;<;AFCCCCDD?BB?B@BDAAAAAC1A?AAABBCBBBBC>CBBBCCC3;94;5;;;.;@A<@BBBBBA0000<AA@AAC@BBBCBBB@BBBBBCCDH?CC@@;@BCAABBB@B@BBC@CCBB;<;C@BBBCCD>AA?BBA>BA9:959AA<<?@@?.?A?AAAAB@?@A6:5:@@@6:69AAAA?BBBBAAA?B?BCC:@;;:<BCBCBB;::BABABBBBCDD@@@BCB@BABAB?CBAA>A@BBBBC
@ATNG8:04503:05609
GATGGTAGTGTCAGTGCGCGTCGTCCAGAAGATCAGGAACTCTAGAAGAATTCAGATTTTTAACACGAGAGTAAACGTAAAAAGAAGGTTTTACAAGACTCACGTTAACAATATTGCAGCAGTACGCACACAATCGAAGCGCAGTAAGGATGGCTAGTGTAACTAGCAAGAATACCACGAAAGCAAGAAAAAAGAAGTACGCTATTAACTATTAACGTACCTGTCTCTTCCGAAACGAATGAGTACTGTATCTATGTGTGCGCTACCATCGAATGAGGTTAGTCT
+
;9:<9BBCCDDDCBBBC@B:96<==7@BB=969BA>7;8@A?@?BD@AA?A??@?CDCCD1:9:ABABBBBCCC?AABBCCC1@@?@AFDD9A;;9:BCCEECDC@C@CB?B@@=@BCBCCCCCCCBBCCAA=AA;;6;AAAAAAC?B?C@A?ACBCCC@@??DBBAB?::59@@<ABBCF>AAA>?=??=<&?@=ABBBBB@@@-/-/<<<5:5:?CGC@DCCBB??<?<@A@;@::5:A@ABBBCCC???BAAAADBBBBBBBB<;;;;:::??B<?9?@;9:
@ATNG8:04507:05575
GATGGTAGCGAGCGAGTGTGTATACCAGAAGATCAGGAACTCTAGAAGAATTCAGATTTTTAACACGAGAGTAAACGTAAAAAGAAGGTTTTACAAGACTCACGTTAACAATATTGCAGCAGTACGCACACAATCGAAGCGCAGTAAGGATGGCTAGTGTAACTAGCAAGAATACCACGAAAGCAAGAAAAAGAAGTACGCTATTAACTATTAACGTACCTGTCTCTTCCGAAACGAATGAGTACGATGAGATCTCGTGTGCTACCATCGAATGAGGTTAGTCT
+
59;;7<<=ABBC>>>>>D@G;;;:97;<@:>BCCCC<@7;?=@CBC?AA<?=?ABBCBBB1;8;BCDCBAACCC;B=::;;;*;A=C=BBB;BEHAFBABBBBBB=B?@@=@BB?BBCDCCBBBBBCCDDBB@BCBB?BCCCCCBB@B@DAB?ADCJDCCC?CCCBBB?BB?ABB<??ACC=A9999@DDD2DD?C999CCDCD6879@AA;?;?@BAB<ABBB@@@@C@DDE>BBB?;;;BBBAAACCBBBBCAA@CCCCAABD@D???><:@@A>@>CA;;;
@ATNG8:04510:05610
GATGGTAGTCTCAGATAGTCTATAGTACTCATTCGTTTCGGAAAGAGACAGGTACGTTAATAGTTAATAGCGTACTTCTTTTTCTTTGCTTTCGTGGTATCTTGCTAGTTACACTAGCCATCCTTACTGCGCTTCGATTGTGTGCGTACTGCTGCAATATTGTTAACGTGAGTCTTGTAAAAACCTTCTTTTTACGTTTTACTCTCGTGTTAAAAATCTGAGTTCTTCTAGAGTTCCTGATCTTCTGGATAGCGAACGCGATATACTACCATCGAATGAGGTTAGTCT
+
AAAA=?;;<<@:955556<;;;<;;;;99:9;4::@A=AD@CC=BB;<6<<7<<@>@5:0::<C=@>A@@<<544;.44444$499(48;;24566.5<777,//7::<:=CCCAAAC>@@B=@<AB;;;BBB?BCBB@CAAABB;;;>@>:;:::29945:?7@.44455559;6:55555$56;.55;;;(:;5555&5/////779<:====+=666===7;;8=656;=<8<=@?993717?A=AA@=>00+0=008A>797<7717;;;;9>4888=8=<;;>
@ATNG8:04517:05586
GATGGTAGCGAGCGAGTGTGTATACCAGAAGATCAGGAACTCTAGAAGAATTCAGATTTTTAACACGAGAGTAAACGTAAAAAGAAGGTTTTACAAGACTCACGTTAACAATATTGCAGCAGTACGCACACAATCGAAGCGCAGTAAGGATGGCTAGTGTAACTAGCAAGAATACCACGAAAGCAAGAAAAAGAAGTACGCTATTAACTATTAACGTACCTGTCTCTTCCGAAACGAATGAGTACAGAGAGTACGATATGTCTACCATCGAATGAGGTTAGTCT
+
BBA>ABBBA?ABABDBBCCCCCCCE@CBCACCBB@@>@?BBCCCCD?CC?B?BABCCDBC1A>BCCCCCCCCDG>B@999:9*:@;?5;;;*;BB>CCCECCC@@?@@CD@CBB?BBBBCBCCCCBBABDCC@DCCC?@@CCBBBC@E@CCC@BBBDDCCC@BBBBCC@BC?BBB>AAA@?8@::399999(9@?B???CCCCB>A?BCCD<><?ABBB?BBBBBBB?C?CCE>CBC?;<;CFDCBBBBCBBBBBBBBBA>>>BB@BBBBB?AAAB?A?BCBB>
@ATNG8:04518:05579
GATGGTAGCACGACACGACGATGTGTACTCATTCGTTTCGGAAGAGACAGGTACGTTAATAGTTAATAGCGTACTTCTTTTTCTTGCTTCGTGGTATTCTTGCTAGTACACTAGCCATCCTTACTGCGCTTCGATTGTGTGCGTACTGCTGCAATATTGTTAACGTGAGTCTTGTAAAACCTTCTTTTTACGTTTACTCTCGTGTTAAAAAATCTGAATTCTTCTAGAGTTCCTGATTTCTGGGTCTCTCTCTCACGCACTACCATCGAATGAGGTTAGTCT
+
:::=;?>DB<66<<DD;;6666AAACBBBCBB>BCCC=CE7:9;CCCCCB@ECC@@?@?BBBF@C@CCCCBC???>A===>+@@<?::43<>=8@;A>>?=?BBB?@?CBBBBCC?DAA?A?BAAA??==8<=>?8==@=>>@@@AA@@>>>?9==>;>?<@<A@A====;;7:AADD5C=@<?@@@@/@>>>B9@;;;>>A;;;567777%6///8.3.5:49>@===A;B7<<99909===4=>?;:;ABA>>>;;;;;;D<?????;>>>>;>======
@ATNG8:04519:05606
GATGGTAGCACGACACGACGATGTGTACTCATTCGTTTCGGAAGAGACAGGTACGTTAATAGTTAATAGCGTACTTCTTTTTCTTGCTTTCGTGGTATTCTTGCTAGTTACACTAGCCATCCTTACTGCGCTTCGATTGTGTGCGTACTGCTGCAATATTGTTAACGTGAGTCTTGTAAAACCTTCTTTTTACGTTTACTCTCGTGTTAAAAATCTGAATTCTTCTAGAGTTCCTGATCTTCTGGATAGCGACGCGATATACTACCATCGAATGAGGTTAGTCT
+
C@A@@CBBCDBA<@;==>=0//::>CCCDDA@=ABBB<BB?BBBBBCCDD@CBBBC@D?ABBC?B@AAABDCBCB?99999)9@<?889+:??@?BBB?BB>@??CBB>BABBCBBB?BBB?B@BB@@<==><AB@@;@@A@@@@<==AAA?@?@::::<?@<?=>??>>BAAB<??@?>/=0608=;;;+;>9::3;;;;>>?==>5;;:;+;>>>@;@=AA=>??D=>><>=@@@A:94:<<9=@@D@=::;::==D>>><>><A;:;A<788B=B=AA@>>
@ATNG8:04522:05590
GATGGTAGATACTCGCTGATACACCCAGAAGATCAGGAACTCTAGAAGAATTCAGATTTTTAACACGAGAGTAAACGTAAAAAGAAAGGTTTTACAAGACTCACGTTAACAATATTGCAGCAGTACGCACACAATCGAAGCGCAGTAAGGATGGCTAGTGTAACTAGCAAGAATACCACGAAAGCAAGAAAAAGAAGTACGCTATTAACTATTAACGTACCTGTCTCTTCCGAAACGAATGAGTACTGTATCTATGTGTGGCGCTACCATCGAATGAGGTTAGTCT
+
>??@:?:>B;55><@@ACDADDCDL?CAA<@@@@;:49?B@ABBABABB?B?BBBBEDDC3C=AAAA?>>>8;8(3344444$444)439<<0=6626>>>>>>AA>B@BB?BBB?DBAA@@@ABB;;:@BAA5;;@@5;;@@@AAB?B;>;;29?:9;B@@=@AA@@B=@@=@?>9>>:99,9:949CCCC3BB?@@?@@@@AA>B?AB@@<@<??C<;8<BAAACC?A?ABB<ACC?CBBBBBBAA@@000;:007=83;333==6:887705:<<8<8;::::
@ATNG8:04529:05608
GATGGTAGGCGACATACATACGCGCCAGAAGATCAGGAACTCTAGAAGAATTCAGATTTTTAACACGAGAGTAAACGTAAAAAGAAGGTTTTTACAAGACTCACGTTAACAATATTGCAGCAGTACGCACACAATCGAAGCGCAGTAAGGATGGCTAGTGTAACTAGCAAGAATACCACGAAAGCAAGAAAAAGAAGTACGCTATTAACTATTAACGTACCTGTCTCTTCCGAAACGAATGAGTACAGAGAGTACGATATGTCTACCATCGAATGAGGTTAGTCT
+
<<<<;A<B@C@@BMCBCCCCCC@A@ACED@CCCE;;9;@CDDDCED@BB?A>ACCBCBCC2C@BBCCEFFCCBC=B@@ACCC2AA4:4;;;;(;AB@CCCCBBBA@=@?@@=AAA>BBBBCCCBBBABBBBCJ@;;;;89@B?>???;A=CCC:C=BBBCCC@CCCCCC?AA?BGG?BBDCC>BBB?BBDDC3BB@=>>ABAA>?493:AAA>B?B9;;B?AA@@@BB?B?AAA<ADD?CBBCCCCBBBBBBCCDCFBB?????AA?A???B?AAAB@B?B?>=>
@ATNG8:04494:05641
GATGGTAGCTCACGTACGTCACACGTACTCATTCGTTTCGGAAGAGACAGGTACGTTAATAGTTAATAGCGTACTTCTTTTTCTTGCTTTCGTGGTATTCTTGCTAGTTACACTAGCCATCCTTACTGCGCTTCGATTGTGTGCGTACTGCTGCAATATTGTTAACGTGAGTCTTGTAAAACCTTCTTTTTACGTTTACTCTCGTGTTAGTAATCTGAATTCTTCTAGAGTTCCTGATCTTCTGGTGTCTGATCTGTATCACTACCATCGAATGAGGTTAGTCT
+
C?@@7?<@BCECBCCCABACCBCCBBBBBBAA>AB@@=B@?C@AABBBBC@@>>00,0;@BA@;@@@BBCC99:@?===?=,>@<?>EF>BBBB>AAC?AA=??@A@@;??CBBBAB?BBB?B?CB=@@A>>9>A??6:8>>>>?==>A@A:;:A===<:==;?:?DDDAA===:=>AED5?98366666)6///7.7///::@@@A;@@CA<AAA=>9>;AC9AAAA???;@=CCAA@@7;:=<AA<<<AAA?????A???;;=;ADB>=:;==A<?;@@@??
@ATNG8:04498:05640
GATGGTAGTCTCAGATAGTCTATAGTACTCATTCGTTTCGGAAGAGACAGGTACGTTTAATAGTTAATAGCGTACTTCTTTTTCTTTGCTTTCGTGGTATTCTTGCTAGTTACACTAGCCATCCTTACTGCGCTTCGATTGTGTGCGTACTGCTTGCAATAATTGTTAACGTGAGTCTTGTAAAAACCTTCTTTTTACGTTTACTCTCGTGTTAAAAATCTGAATTCTTCTAGAGTTCCTGATCTTCTGGGTGTATCAGCGAGTATCTACCATCGAATGAGGTTAGTCT
+
:7786<;;BAB><<<;;;;;666;;696<<<>;??AA<AC?C@BCAC;==8;@>;:9)96?:;;;C<@>@;95449.44;;;'444(4/77.///727/5.59.555545.599;;:<<8<<=8?<@@99;99:29?>@;BBBA:990//////)/9:4//)/29;5:594455555>8;55595$549.55555$5999;)55=555<:55.5999(99///)/)//3//49949098<;:=77)////)/5599<;669>>>B9:9@>=999?A@CCBD@E>@A@<<
@ATNG8:04500:05657
GATGGTAGCGCGACGAGCGTAGACCCAGAAGATCAGGAACTCTAGAAGAATTCAGATTTTTAACACGAGAGTAAACGTAAAAAGAAGGTTTTACAAGACTCACGTTAACAATATTGCAGCAGTACGCACACAATCGAAGCGCAGTAAGGATGGCTAGTGTAACTAGCAAGAATACCACGAAAGCAAGAAAAAAGAAGTACGCTATTAACTATTAACGTACCTGTCTCTTCCGAAACGAATGAGTACGAGAGTCAGAGCAGAGCTACATCGAATGAGGTTAGTCT
+
CEDC?BCBBBBA@@BAAABCCCCDG>CCEACCCEBB?@?AADCDBB?CCAC@CB@@@@@@2A?BBBCBBBEAA@<??AACCB2BB>B?BBB=BBB>BBBABABB@=@@BB?BBC@CCBBEDBBBBBCCBDDC@BABB@BA@@?@994;=A@@?ACCCCCAB>ABCAAA???9?AA=AA@@@:??>:@@@@@A(>==?000A@EAA<?565=>-818>BBC@BB@A@BC=A?AAA<ABB?BBBBBBBC???DCCBBBBAAABBBBBA?@@=<8=C??=?=AA9::
@ATNG8:04502:05641
GATGGTAGTGTGTCTCTGAGAGTAGTACTCATTCGTTTCGGAAGAGACAGGTACGTTAATAGTTAATAGCGTACTTCTTTTTCTTGCTTTCGTGGTATTCTTGCTAGTTACACTAGCCATCCTTACTGCGCTTCGATTGTGTGCGTACTGCTGCAATATTGTTAACGTGAGTCTTGTAAAACCTTCTTTTTACGTTTACTCTCGTGTTAAAAATCTGAATTCTTCTAGAGTTCCTGATCTTCTGGATAGCGACGCGATATACTACCATCGAATGAGGTTAGTCT
+
=<<<?B@@@B@@;D=BBDFBABCCCHCDCDDD?BAFE>BA?B@DDCBCBC@CCCBB>B@CCCBAD@GBCBCCCGF@CCDDD3DC?CCHC>BBBBABDC?DG?BCBBCC@CCCCCCCE@CCC@C@;;;CBA@A?BBBB@BCBBBBBBBBCBB@@;;7;@A=AC?B@BBGDBBBCC@ECCCC;B6;4;AAAA0@BBBC>BBGCCCCCCD@CDDD2BCBCC@B@BB@BBCDCCB@C@BBCBBB>BBB@BBCCJCCCBBBFECBBBCDC@BBCCC>AB@@<@=@B:;:
@ATNG8:04503:05630
GATGGTAGTGCGTGAGAGAGAGACCCAGAAGATCAGGAACTCTAGAAGAATTCAGATTTTTAACACGAGAGTAAACGTAAAAAGAAGGTTTTACAAGACTCACGTTAACAATATTGCAGCAGTACGCACACAATCGAAGCGCAGTAAGGATGGCTAGTGTAACTAGCAAGAATACCACGAAAGCAAGAAAAAAGAAGTACGCTATTAACTATTAACGTACCTGTCTCTTCCGAAACGAATGAGTACACATCGTCGTGTCGTGCTACCATCGAATGAGGTTAGTCT
+
::;<:>><@@@>:;@@@@BBBCCFM=CCB=??A=>=.94:ABBBCCADC?C@CGAAABCB3B?BBCBBBC@>=?7///7777'7;6::DBB9C@@?@AAABDCAA?A>AB@BBB:;;<;;BBCCCCGGBCBB?A@@@6<<BABAAC=A=B;;4;AA@BBBA?ABCBBB?BB?B?@=?ABBB=A@@;999999%9<<?ABBB@ABB@D=>=?>.8188;@@>AAAAAAC?B?BBB=B?@=?AACBAAAC?@?CBBBBBCBBBBABCC@9:9CC?ABBB?B?BBBBB
@ATNG8:04504:05650
GATAGCTCTGCTCTGACTCTCGTACTCATTCGTTTCGGAAGAGACAGGTACGTTAATAGTTAATAGCGTACTTCTTTTTCTTGCTTTCGTGGTATTCTTGCTAGTTACACTAGCCATCCTTACTGCGCTTCGATTGTGTGCGTACTGCTGCAATATTGTTAACGTGAGTCTTGTAAAACCTTCTTTTTACGTTTACTCTCGTGTTAAAAATCTGAATTCTTCTAGAGTTCCTGATCTTCTGGTATACACACTCGCTCGCTACCATCGAATGAGGTTAGTCT
+
CCA@BF:66>BBBC;::B996@BAABB;;6;AA?<AA>B@;;:BBBB?BAB;:8:=CC@B>A?BECHJCBCC>@@@@@,AB7;;EF=@@;:7:@A;AA000=?>B@CBBBCCCC?@AC?B?CBA@@A@@;@AAA7<;BCBBCDDBA@@AA@?:;;;<@@@B@CCBCDCD;;:;BCDD8B?A?CHDDC2CC;;;/;AAAAABA;;9;DDD5BBCBB?B<;;8;@;;;@@=@?BAB@@@?AACBGHCHCDC@@@ABBBBB@@@C:;;BBD>:;;C?B@DBAAC
@ATNG8:04505:05626
GATGGTAGGCGACATACATACGCGCCAGAAGATCAGGAACTCTAGAAGAATTCATGATTTTTAACACGAGAGTAAACGTAAAAAAGAAGGTTTTACAAGACTCACGTTAACAATATTGCAGCAGTACGCACACAATCGAAGCGCAGTAAGGATGGCTAGTGTAACTAGCAAGAATAACCACGAAAGCAAGAAAAAGAAGTACGCTATTAACTATTAACGTACCTGTCTCTTCCGAAACGAATGAGTACGTGTTCGACGTGTCTCCTACCATCGAATGAGGTTAGTCT
+
//7:6<:?6=555555;=;;;:5555;;=8<@>>00,0;@@<0:9=89=3<8897333333$35::333333<==188333333#33-3-333&3771888833333,387707AA>:@@ACAABCCCCAAABC=;;;@<@AABBA;;7<?C;;9;ABBBCCC@BBBBB@<00,00,0;>>0::,887/0/0/0'/>5///:?=@CD?B?BBBB?B@A>BBE@CB;;;BB@C<;;;0:::4:>>C???BBBB?BBB?@?BBB@A::..*..8::7>@@@>A:@AABA
@ATNG8:04506:05632
GATGGTAGACATATCGTACTCTCTGTACTCATTCGTTTCGGAAGAGACAGGTACGTTAATAGTTAATAGCGTACTTCTTTTTCTTGCTTCGTGGTATTCTTGCTAGTTACACTAGCCATCCTTACTGCGCTTCGATTGTGTGCGTACTGCTGCAATATTGTTAACGTGAGTCTTTGTAAAACCTCTTTTTACGTTTTACTCTCGTGTTAAAAATCTGAATTCTTCTAGAGTTCCTGATCTTCTGGTGTCGTCTATCATGTACTACCATCGAATGAGGTTAGTCT
+
;<<<?B>BBBCCDCCCBCBCCCCBBCBBBCBA>ABBB=AE@C?A@AAABB?CDDCC?B?BB@?:@?BAABBBAA@9::999$37179907=??=BB@<@@=00/??@<@CBB>>>?7;;A=B=@@???@@A8<:55-89::;;;;@==<<;9::4:;:8;=8=:>>===<>888)87677-6)//6666)58----&/78...66-/)/>=>+<7>><:><;:6:GFBA==:==AA?;;;5;;<:<==>>>;;;A@B???B???A<BA???7::;;8<8====A
@ATNG8:04514:05644
GATGGTAGGCGTGTGAGAGTCTGCCCAGAAGATCAGGAACTCTAGAAGAATTCAGATTTTTAACACGAGAGTAAACGTAAAAAGAAGGTTTTACAAGACTCACGTTAACAATATTGCAGCAGTACGCACACAATCGAAGCGCAGTAAGGATGGCTAGTGTAACTAGCAAGAATACCACGAAAGCAAGAAAAAGAAGTACGCTATTAACTATTAACGTACCTGTCTCTTCCGAAACGAATGAGTACGTGTGCGACGTGTCTCCTACCATCGAATGAGGTTAGTCT
+
44:<7=BC@BCCCBBBCCCBBBBBB>BFD@CCBBBC@C@CBCBCBB?BG@C@BBB@@@AA0@?ACCA?@BCBBC=AA@@@@>,99393:::+9?A?BBBCBBBBB@B>@@<?<?4;;;==AAA@>>><888A<AA<<6::?=?A::7;=CAC@C>=>BBCD?CBBBAA?BB@AA@;></00)000*0AAAH0??:?;;;>>;;;1718@@?<A=@@678=B@@@:;::=:=991900,0:::.0/==???=B@CCBB???@<@AA=@@???;??<<9<8==@;;
@ATNG8:04515:05658
GATGGTAGTAGTACACTAGTCATACCAGAAGATCAGGAACTCTAGAAGAATTCAGATTTTTAACACGAGAGTAAACGTAAAAAGAAGGTTTTACAAGACTCACGTTAACAATATTGCAGCAGTACGCACACAATCGAAGCGCAGTAAGGATGGCTAGTGTAACTAGCAAGAATACCACGAAAGCAAGAAAAAAGAAGTACGCTATTAACTATTAACGTACCTGTCTCTTCCGAAACGAATGAGTACATAGATATACGTATAGCTACCATCGAATGAGGTTAGTCT
+
>>;;=@@CCCBABDCDCCBBCCC@@?ABB@CECC@@?@?BBFCCBF?CC?BABAB@@@A@0@?ABBCCCCCCCC=@?@?@?@09:49.9::7;BC@BCDCB@@0000<@@@?AB?BCCEEBBBCCCDDCCCB?BA;::;CBBCCA?;@@A;;7;BBACDDE?ABABBDA:97:A:6B====6<:937799::%9@;@AAEBBBBB7;8;?AB<@<@@B@@<@B;;:BA@G?BBD>CBB@AABBBABAA@ACCCBBBA>???@AAAA<@@>>><@B@@<><>CCCB
@ATNG8:04516:05667
GATGGTAGCTCGCTGATGATATCTCCAGAAGATCAGGAACTCTAGAAGAATTCAGATTTTTAACACGAGAGTAAACGTAAAAAGAAGGTTTTACAAGACTCACGTTTAACAATATTGCAGCAGTACGCACACAATCGAAGCGCAGTAAGGATGGCTAGTGTAACTAGCAAGAATACCACGAAAGCAAGAAAAAAGAAGTTACGCTATTAACTATAACGTACCTGTCTCTTCCGAAACGATGAGTACTGTATCTATGTGTGCGCTACCATCTAATGAGGTTAGTCT
+
:9559><=B====??>DBBBB;;<A<>?B:@BAB;;6;=A@A@@?@=@A>A?AAC?@?==,>:=?A???BA?>>5<><;;;;*9B>C;CCC9CCFACBBCBB@@@@;@@BA>B<<79@BABEDDBC<;;CDFE@BCCB>@@CCAAAD?C=@;;8<BBAA@@@<@??BDB?CC?BAA<@@AED>A@@;000000%0>;00*00=@=??;;=>>=>@;=;@9969AA@AA>;=6000+0000:;9=??@788?AA999=>:99>>>=>7=85594>A>><??BBCCB
@ATNG8:04520:05644
GATGGTAGCACGAGTCACTCATATCCAGAAGATCAGGAACTCTAGAAGAATTCAGATTTTTTAACACGAGAGTAAACGTAAAAAGAAGGTTTTACAAGACTCACGTTAACAATATTGCAGCAGTACGCACACAATCGAAGCGCAGTAAGGATGGCTAGTGTAACTAGCAAGAATACCACGAAAGCAAGAAAAATAAGTACGCTATTAACTATTAACGTACCTGTCTCTTCCGAAACGATGAGTACGAGAGTCAGAGCAGAGCTACCATCGAATGAGGTTAGTCT
+
59:<9=CBDDB<666=;5565555>8=5625:;;56167<@@9;9=49:*0)/0///////#/5:<=>===>=<?67394444$49395<<<0<=>@C>CCBFG;;;;@AA<@@B=A@CCDDBCCCDCC@A@?;@AAA>BCAABC;:8;?CAB@BBCCCAA@@BBACBB>@@?BBA7::BAA=????AABCB2AB=B???BBB??<@<<<==1818>BBE?AAADDCC>@<@==5;000:;@@AABBBAAAAAAAAAAB>??BBB=>==;;5;A@A=A?AAA??
@ATNG8:04521:05634
GATGGTAGTATAGAGCTCTACATAGTACTCATTCGTTTCGGAAGAGACAGGTTCGTTAATAGTTAATAGCGTACTTCTTTTTCTTGCTTTCGTGGTATTCTTGCTAGTTACACTAGCCATCCTTACTGCGCTTCGATTGTGTGCGTACTGCTGCAATATTGTTAACGTGAGTCTTGTAAAACCTTCTTTTTACGTTTACTCTCGTGTTTAAAAAATCTGAATTCTTACTAGAGTTCCTGATCTTTCTGGCGCGTATGTATGTCGCCTACCATCGAATGAGGTTAGTCT
+
@BA>?CCBCAABBBCCCBB@ABBBCCBCBBCA=AA?>6>>4;5;;9?=>C:>?BBB?B9????;>;@@@AABBBB@BBBBB19::?=<>3937;2;783;;2<?@?AB>A@B>?>>>;>?B:>9===;;:;>9@==>:=?@@AAA@@@A@@=99:5///)//)/)5<=><;=@@;=<>;<.=4;5;:@>@,999::+//=666;;666(88888%88:78586//+.7999A994727766577.7::599<788:<:7///9995==A5;;==?;>>>B8=9===AA
@ATNG8:04523:05653
GATGGTAGTGCGTGAGAGAGAGACCCAGAAGATCAGGAACTCTAGAAGAATTCAGATTTTTAACACGAGAGTAAACGTAAAAAGAAGGTTTTACAAGACTCACGTTAACAATATTGCAGCAGTACGCACACAATCGAAGCTCAGTAAGGATGGCTAGTGTAACTAGCAAGAATACCACGAAAGCAAGAAAAAGAAGTACGCTATTAACTATTAACGTACCTGTCTCTTCCGAAACGAAATGAGTACGTGTGACGTACGTGAGCTACCATCGAATGAGGTTAGTCT
+
CC>>@CCCCCCCCCCBBBCCCCBCG>CCC?CCDDBB?B@BBCBBBB?BC?C@BCCBBDDD3B?BBBBBBCA>>?8?>?@ABB2AA>C5;;;-;AB?CBBBDCC;:8;@CC@CDEABBCBBCCCGDEECAB@A=AC@@>ABCCCCAA=B?B@@?@CBCCCCC?ACCBBB?BB>???499999+:@@<ABBBB3CB@B?@?CBBBD?B?B@@B5;7;>BCC@DBBAAAA<?;?>>9?999/:@@ABBCCCCDBCCCCC@@@CCBBBBB?C@A@C@BBBB?B@CABB>
@ATNG8:04524:05629
GATGGTAGGCACTGCGCACACATCCCAGAAGATCAGGAACTCTAGAAGAATTCAGATTTTTAACACGAGAGTAAACGTAAAAAGAAGGTTTTACAAGACTCACGTTAACAATATTCAGCAGTACGCACACAATCGAAGCGCAGTAAGGATGGCTAGTGTAACTAGCAAGAATACCACGAAAGCAAGAAAAAAGAAGTACGCTATTAACTATTAACGTACCTGTCTCTTTCCGAAACGAATGAGTACTACTCTCAGAGACACACTACCATCGTATGAGGTTAGTCT
+
CCCC?BCD?BBBBCECCD@@@CCCD>CCC?CABBAA>A?BCCCDDD@CC?B?CCEAAAAA2@@CCBBBDCFA@@8=?9::::.:D>C5;;;.;CIAHBBBCCC;98;GEFHDBB>ACCJCCCBBBCDBBBC?BBBB?BADCBBAA=B?B@A?@CCCCCAA?AACACB@BB;9999<=999+9>>;::::::%9>;>979CDBAC8<8:?BB9>:=?CBB?BBBBA??>9?<?BC>D??<?BCCCBBBBBBBBCBBAAADDCAAAAA<A>>>AAAC@?=?>ABBBB
@ATNG8:04525:05648
GATGGTAGCACGAGTCACTCATATCCAGAAGATCAGGAACTCTAAGAAGAATTCAGAATTTTTTAACATCGAGAGTAAACGTAAAAAAAGAAGGGTTTTTACAAGACTCACGTTTAACAATATTGCAGCAGTACGCACACAATCGAAGCGCAGTAAGGATGGCTAGTGTAACTAGCAAGAATACCACGAAAGCAAGAAAAAGAAGTACGCTATTAACTATTAACGTACCTGTCTCTTCCGAAACGAATGAGTACGAGAGTCAGAGCAGAGCTACCATCGAATGAGGTTAGTCT
+
44885<@ABBBB=B=CBA<AC666=:6567<::555495977//)/95;<6:3////)/////#/17:77855544:;(334444444"4:)//(////$///)/688777333(34;;6<:;6888=CCECCCCCCBBBB?BBBB?BAAA@@@A5;5;@@=@CDDBBBC?AAAA9:7:@;00000.=::-8.0*000//$/:58888;=BA@<><>>??<A<??CCB?BBAAABE@B?BBG>BBB@@@@BBBCDBBBCFBBBCAAABBBBCBB?BB???<?BBB?B?BBBBB
@ATNG8:04525:05654
GATGGTAGCACGACACGACGATGTGTACTCATTCGTTTCGGAAGAGACAGGTACGTTAATAGTTAATAGCGTACTTCTTTTTCTTGCTTTCGTGGTATTCTTGCTAGTTACACTAGCCATCCTTACTGCGCTTCGATTGTGTGCGTACTGCTGCAATATTGTTAACGTGAGTCTTGTAAAACCTTCTTTTTACGTTTACTCTCGTGTTAAAAATCTGAATTCTTCTAGAGTTCCTGATCTTCTGGCTCTCGTAGACAGATACTACCATCGAATGAGGTTAGTCT
+
88:;9<ACCCC@<@DA=>A0//99DCCCCC@@?BCCD>CC@CAABBCDBB?BDD@@>A?BBCC?C?BBDAA@DDD?ABCDC3??<>889.9@@A?BCC?BB>A@BCCC?BBBCCCBB?BBC?B?BCAB>><>9>>AA9<<<<A???>>?>>>>>A;:;:=A@<A<>>=@@@AAA==>>??5>;>977666+8=;;@29/////=<;>18786'255585:6;@6>@>===>;><>?@@>>7:;@;@>>>@A@@@AB@@@AAA=::5:<=>>;??==:=;?@;;;
@ATNG8:04527:05659
GATGGTAGCATCATGCATATCTCACCAGAAGATCAGGAACTCTAGAAGAATTCGGATTTTTAACACGAGAGTAAACGTAAAAAGAAGGTTTTACAAGACTCACGTTAACAATATTGCAGCAGTACGCACACAATCGAAGCGCAGTAAGGATGGCTAGTGTAACTAGCAAGAATACCACGAAAGCAAGAAAAAGAAGTACGCTATTAACTATTAACGTACCTGTCTCTTCCGAAACGAATGAGTACTGCGTCTCACTCTCGCCTACCATCGAATGAGGTTAGTCT
+
CAA??BBDBCCDCBBBCCCCCBBBD@DCB=CCCC@@>@?BACCCBA?AB?B?AA=AACCC1C@BBBBBBBBBBB9A=99999(9<9;=AAA8A?C@BB@@@AAAC586;C==>=;????DAA>==AAA>>=@:@AAA8>;AA>??A<A<?:=<:@@AAA@>;@AAAAA?CC?AAB>AA:88(256-2::7:)793;B?@?@???<><>>>>=A=AB===;@@AA>>>8<8=991700,0@@@;??B@@@>>>AAABAB?@@:>>?:?@@>@9>>==;@;@>>@@
@ATNG8:04484:05699
GATGGTAGAGAGACTGTAGCGCACCCAGAAGATCAGGAACTCTAGAAGAATTCAGATTTTTAACACGAGAGTAAACGTAAAAAGAAGGTTTTACAAGACTCACGTTAACAATATTGCAGCAGTACGCACACAATCGAAGCGCAGTAAGGATGGCTAGTGTAACTAGCAAGAATACCACGAAAGCAAGAAAAAGAAGTACGCTATTAACTATTAACGTACCTGTCTCTTCCGAAACGAATGAGTACTATGTAGAGCTCTATACTACCATCGAATGAGGTTAGTCT
+
A@A@?BBCCBBBDCDBBBCCCCCCC=BCB@DCCCBC@B@BBBBBBB@CD?B?BCCBCBBB3B>BBBBBBABAA@:@AABBBB5BC>C5;;;.;BB@BCCFCCEDC@B@CB@BBB?BABBDDCCCBBBCCCBC?CCCC?BCBB@@@A>B?BCB?BCBCCCCC@CAABCC?BB?AAA=?@CDC=BAA=@ACCC3CC?C>>>BBA@<9<:>>BB<?<?BD@@?@BBAABB=@=A@@:AAA?BBBCCCCABBCCCBBBBBB?==>>>=B=DDC=>;>BBB?A=?@999
@ATNG8:04486:05688
GATGGTATTATATCGCGTCGCTATCCAGAAGATCAGGAACTCTAGAAGAATTCAGATTTTTAACACGAGAGTAAACGTAAAAAGAAGGTTTTACAAGACTCACGTTAACAATATTGCAGCAGTACGCACACAATCGAAGCGCAGTAAGGATGGCTAGTGTAACTAGCAAGAATACCACGAAAGCAAGAAAAAGAAGTACGCTATTAACTATTAACGTACCTGTCTCTTCCGAAACGAATGAGTACTGTATCTATGTGTGCGCTACCATCGAATGAGGTTAGTCT
+
BCCC?BCB?CCCCCCCCC@ABCCCC?BBB@CBBCCC@C@CCCCCCC@CC=B@FDD9:999'<=BBBDDDBBBBB<ACBBAAA0;;593===4>>@;AAABBBCCC@C@BB?B;;8;BBBBBBCCCCCCBB994;B::6<AAAAA;:8;?BBBADCCAAACC@BBBBAA=??9?AA3::>==5998=BBBBB2AA?BBBABBBCB;?<?@@@<?<::@?@=@@A@AA@=A?AAB>BCC@BBBBBDB@A@DDCCCB>>?BBCCBBBD@A@@??;?A?@=;<@>000
@ATNG8:04486:05719
GATGGTAGTAGTACACTAGTCATACCAGAAGATCAGGAACTCTAGAAGAATTCAGATTTTTAACACGAGAGTAATCGTAAAAAGAAGGTTTTACAAGACTCACGTTAACAATATTGCAGCAGTACGCACACAATCGAAGCGCAGTAAGGATGGCTAGTGTAACTAGCAAGAATACCACGAAAGCAAGAAAAAGAAGTACGCTATTAACTATTAACGTACCTGTCTCTTCCGAAACGAATGAGTACTGTATCTATGTGTGCGCTACCATCGAATGAGGTTAGTCT
+
BBA@@BBBBBCCBCCCCBCCDCABB@CBB@BCBBBB>B>CCCCFDDACB@B@DEDBBBBB5B@CCCDCCCAAA?B?>99999*9@=@=BAA:AAB?CBCBCBBBB?C?BB>ABB>BBBBCDDBBBCCBBDBC@DDCC=AADCCCBC?C@CBA?BDBBBCDD?CAAACB?CC@BBB=>>??>8???=>DDCC2CD@CA@ACCCBB?B?BCCC?B?BCCBB@CCBBBEC@C?BBB>BCC?AABCCCCCCBAAAB@@@CBBA===BBB>BCCCB>BC@@>?=AB999
@ATNG8:04487:05703
GATGGTAGGCGACATACATACGCGCCAGAAGATCAGGAACTCTAGAAGAATTCAGATTTTTAACACGAGAGTAAACGTAAAAAGAAGGTTTTACAAGACTCACGTTAACAATATTGCAGCAGTACGCACACAATCGAAGCGCAGTAAGGATGGCTAGTGTAACTAGCAAGAATACCACGAAAGCAAGAAAAAGAAGTACGCTATTAACTATTAACGTACCTGTCTCTTCCGAAACGAATGAGTACAGAGAGTACGATATGTCTACCATCGAATGAGGTTAGTCT
+
CBBB@BCC@C?@@CCCCCCCC@@@@;@AC>BBCCCC@C?BBCBBBC?BA?C?BACCCDCD5C@ABBDCCCCCCB9@@99999*:C>C4;;;7;CCBCBBBCCDCD?D?CC?BBC?BBBCBCCBBBCCCCBBC@CDCC>BACCCCBA?BAECB?BCCCDACC@CCCBBB?BB?A@@<??===8>??=ACFCC2BB?C???CCBBB?B?ABAA<?<?@CCCBDCBCBCC@B?ACD>CCD?AAABBBBCCAA@@AAAAACBBBBB@A@>BC>>>@BAAA?B?CAA:9
@ATNG8:04487:05716
GATGGTAGTGTCATATGAGAGTGTGTACTCATTCGTTTCGGAAGAGACAGGTACGTTAATAGTTAATAGCGTACTTCTTTTTCTTTGCTTTCGTGGTATTCTTGCTATTTACACTAGCCATCCTTACTGCGCTTCGATTGTGTGCGTACTGCTGCAATATTGTTAACGTGAGTCTTGTAAAACCTTCTTTTACGTTTACTCTCGTGCTAAAAATCTGAATTCTTCTAGAGTTCTGATCTTCTGGAGATATCATCAGCGAGCTACCATCGAATGAGGTTAGTCT
+
555<79<>///9:>:=@@@<ACCCCHBBBC@@<@BBB<??;C<CCCCCAB=A>669<D<CBCC@C>BBAA@9:5@499999(99:3;<>@4555<.45;8=>:>>@@DD>CCECBB@@;?AA=@?BCBBCBBB?AA??<ABBBBBCB@@A@@ACBB@B;;5;B>A>BCBCCBCCC8<:AAA3@;?99;::-9=>>::A@@@@99665;<<<=+>CAB=@>ACE@CCDBBBB<@@>;000+00@,09AABBBCBCCBBC@?@CBB@CGCCB@CBBB@B@BBBCB
@ATNG8:04489:05689
GATGGTAGTACATGATAGACGACACCAGAAGATCAGGAACTCTAGAAGAATTCAGATTTTTTAACACGAGAGTAAACGTAAAAAGAAGGTTTTACAAGACTCACGTTAACAATATTGCAGCAGTACGCACACAATCGAAAGCGCAGTAAGGATGGCTAGTGTAACTAGCAAGAAATACCACGAAAAGCTAGAAAAAAAGAAGTACGCTATTAACTATTAACGTACCTGTCTCTTCCGAAAACGAATGAGTACAGAGAGTACGATATGTCTACCATCGAATGAGGTTAGTCT
+
::89<A=:;;=5555<==@AA@@>949;949:;66/,/5::////939;6;5::;//////#/5//////9<@@?6=B:;;;;*4B=B?CDD;BBJ?AAABBBCAA?BADC?CBB?BA@@?AAABBAA?;;;;5;A;;;,9@@?@?;;4925;@5@@?97=00+0777492/77.:0/)/9999:.:::<=====??#4414;;;;:995252555:.5.555996;<==?<>4:2::::*:?C>BBDBCBACCEBCBB:::B@??BBBBCB?A???A=999B?B?BCCCA
@ATNG8:04493:05700
GATGGTAGTATCTGCACACTCTGTCCAGAAGATCAGGAACTCTAGAAGAATTCAGATTTTTAACACGAGAGTAAACGTAAAAAGAAGGTTTTACAAGACTCACGTTAACAATATTGCAGCAGTACGCACACAATCGAAGCGCAGTAAGGATGGCTAGTGTAACTAGCAAGAATACCACGAAAGCAAGAAAAAGAAGTACGCTATTAACTATTAACGTACCTGTCTCTTCCGAAACGAATGAGTACTACTCTCAGAGACACACTACCATCGAATGAGGTTAGTCT
+
BCCC@D@@>0//:99@BA?;><<AC?BBC?@<<<66159<<ABB@B?@??C<::488888'82888433:988808355>>>+<<:=:>>?1<;@;@<AA@A@::65=??;@@A=A@@?@?@BAA@?>>A9:89DCC@EA@@AA;;5:?@@A?;;;A@BBF>AAA???;>?;=<<4<;::;3:;;574BBB1<B<@@B@A@@BB;?<:>>>;?7<=BBA?BB;:;AA?B?ABB<AAC@BAAAAAAABC:::BABBBBC@>>B@AB><777717<=;9=;895B?
@ATNG8:04499:05702
GATGGTAGAGTACAGTGTAGTAGACCAGAAGATCAGGAACTCTAGAAGAATTCAGATTTTTAACACGAGAGTAAACGTAAAAAGAAGTTTTACAAGACTCACGTTAACAATATTGCAGCAGTACGCACACAATCGAAGCGCAGTAAGGATGGCTAGTTTAACTAGCAAGAATACCACGAAAGCAAGAAAAAGAAGTACGCTATTAACTATTAACGTACCTGTCTCTTCCGAAACGAATGAGTACGAGAGAGCACACGTGTCTACCATCGAATGAGGTTAGTCT
+
::<<?BCBBBBDDCDCBBFCCBCA@?ACCAGFDCBB@B>BABCCCC@CD?C?BAA@@@@@.@=ACBBBCBB99929@ABDCB5BC@CDDD<CCEAFAABCCCCB?B?AB?ACC@CCCCCBBCCCCCCBCBA<@C999;DCCCCAA=A?C;;7;AA@CF@C@CBBBBB@BC@BBA?CDCCC<999=ABBBB3BB?BBBBDAAAB?B?BCCC@C=??@@A????BAAB@CABBB=BCD@BBBDDCBBBCBBBAAACCDAAAA@@BB?BCB@@=BBBB@B>CBBBB
@ATNG8:04509:05691
GATGGTAGGACGAGCGTCTGAGAGGTACTCATTCGTTTCGGAAGAGACAGGTACGTTAATAGTTAATAGCGTACTTCTTTTTCTTGCTTTCGTGGTATTCTTGCTAGTTACACTAGCCATCCTTACTGCGCTTCGATTGTGTGCGTACTGCTGCAATATTGTTAACGTGAGTCTTGTAAAACCTTCTTTTTACGTTTACTCTCGTGTTAAAAATCTGAATTCTTCTAGAGTTCCTGATCTTCTGGGCAGACTCTCACACGCCTACCATCGAATGAGGTTAGTCT
+
@@A>?CBC?BB:;;CAABBAABBB?BBBAA@A<@A@@<ACAD@CCCCBBB?CCCBA>B@DCCC@D@BBCCCAAAB?BBCCC0;;5;@AA<BCDF@BCEACCABBABBCACICCCCCC@CCC@C@CBBBBBBC@CCCB@CCCCCCCBCBBBCCCCC@BBB?BB?B?@@@@@ACCC@DDDDD<B?B4;;;;;*;@CCC>CCBBBBCBBB@CELG5LCCBC@B@DE@BCC;:;C@C>BABBBB;;:CC>CCCBBBBDCBCBCCCADCC@BDCCC@BB@@>@?BBCBB
@ATNG8:04510:05716
GATGGTAGCTCTGCCTGACTCTCGTACTCATTCGTTTCGGAAGAGACAGGTACGTTAATAGTTAATAGCGTACTTCTTTTTCTTGCTTTCGTGGTATTCTTGCTAGTTACACTAGCCATCCTTACTGCGCTTCGATTGTGTGCGTACTGCTGCAATATTGTTAACGTGAGTCTTGTAAAACCTTCTTTTTACGTTTAACTCTCGTGTTAAAATCTGAATTCTTCTAGAGTTCCTGATCTTCTGGTGTCGTCTATCATGTACTACCATCGAATGAGGTTAGTCT
+
:::;@A@@A@;@CB?C@@@BCBBBABADHDI@BBCC>DCACACCCCDBB@BCBBB@D@DCCD@C?BCCBBAA@A8@@@@@.@?<A?@@8995;7::=7=>49==9==9??AA??>B?AAD>A>ABAA@AA=:>?FC:=<ABBB888@B>>?AAA197;8=:8>8<688<//.7055688.:6?49999<.<=>AA9A<>>>==;866;AAA6@@@>>5<;9:28;>>>@@<A<AAAA>@;@AA<888?>@;;;BBB<==///;;6::>?A=>>>>=@=B@;;7
@ATNG8:04515:05670
GATGGTAGATACTCGCTGATACACCCAGAAGATCAGGAACTCTAGAAGAATTCAGATTTTTAACACGAGAGTAAACGTAAAAAGAAGGTTTTACAAGACTCACGTTTAACAATATTGCAGCAGTACGCACACAATCGAAGCGCAGTAAGGATGGCTAGTGTAACTAGCAAGAATACCACGAAAGCAAGAAAAAAGAAGTTACGCTATTAACTATTAACGTACCTGTCTCTTCAAACGATGAGTCACTGTACTCTATGATGTGGCGCTACCATACGATAGCAGGTTAGGTCT
+
77:;:A?AA0//////797@@B;;;)5;>7=;;;;@<?=@@?555<6:;0404;9::==>+:6:;88;;<;799+9<<7777'//)/2777.99=9?;;;<<99>>8>=@@?C;:85>@@999@BB9:9<@=@?CC@@=@@@?@;;;=A>C;;:;CDBCCFD?@??@AA5:9=@@9,33333(333,3===>=%==7;<?AA@:B@@<@?CFAA<>:88;@@;?@=00/0)//8(//83//--------8688;<<333733,36----(-----.278866252550---
@ATNG8:04515:05710
GATGGTAGTGTCATATGAGAGTGTGTACTCATTCGTTTCGGAAGAGACAGGTACGTTAATAGTTAATAGCGTACTTCTTTTTCTTGCTTTCGTGGTATTCTTGCTAGTTACACTAGCCATCCTTACTGCGTTCGATTGTGTGCGTACTGCTGCAATATTGTTAACGTGAGTCTTGTAAAACCTTCTTTTTACGTTTACTCTCGTGTTAAAAATCTGAATTCTTCTAGAGTTCCTGATCTTCTGGCTCTCGTAGACAGATACTACCATCGAATGAGGTTAGTCT
+
9;C>;?CCCBBBCCCDDDCCCBCCCFABAA;:6;A@A;BB?CADCCBCBC@CDCCC@D@CBBCAIECCCECCCBD:;;FGM5BB=@AIF?GEBB?BCC?CC>BBCEED?BBCCCCCC@CCC@C@CCCCBBB@CCCC@CCCCCCCCBBABBBAA@?BBC@CC?C?BBCCBBAAB@D@@@@8>=@9:::::*:AACC=BCDCCCDCCC?BBBB2B@ABD@C@CF?BBBCCDD?D?CCCDCC?AAB?BCCCCBA@ACBBBDCCCCBC@BBBBB@BBBC@C?BB@@@
@ATNG8:04521:05677
GATGGTAGTGTGTCTCTGAGAGTAGTACTCATTCGTTTCTGAAGAGACAGGTACGTTAATAGTTAATAGCGTACTTCTTTTTCTTGCTTTCGTGGTATTCTTGCTAGTTACACTAGCCATCCTTACTGCGCTTCGATTATGTGCGTACTGCTGCAATATTGTTAACGTGAGTCTTGTAAAACCTTCTTTTTACGTTTACTCTCGTGTTAAAAATCTGAATTCTTCTAGAGTTCCTGATCTTCTGGAGATACACATGATATCTACCATCGATGAGGTTAGTCT
+
<;;??BA<=654::556>>@>@CC<@>=7://)000/(/<884;<<==;;7;?@BB@B@CEDDFF?B@AAAAB<=9;>>>>,9@<=99:,:;;9<=<<800)////9@=@:9955>><@@A=B>AAB@AABC?BBAA7;;:ACDDBB;::AABBB?BAA=AC?B>BCA@@BB;;58::::-98<:<<<<<,=?=>>9?@@@BCC@@@?AAAB5ABCBC?A=@@;@@?==>>9?;@@@969>@BC<?<?BBCCCBBBBBBCC;<;>:8...-6-4.45:;:;;
@ATNG8:04522:05674
GATGGTAGGCACTGCGCACACATCCCAGAAGATCAGGAACTCTAGAAGAATTCAGATTTTTTAACACGAGAGTAAACGTAAAAAGAAGGTTTTACAAGACTCACGTTAACAATATTGCAGCAGTACGCACACAATCGAAGCGCAGTAAGGATGGCTAGTGTAACTAGCAAGAATACCACGAAAGCAAGAAAAAAGAAGTACGCTATTAACTATTAACGTACCTGTCTCTTCCGAAACGAATGAGTACTACTCTCAGAGACACACTACCATCGAATGAGGTTAGTCT
+
BBCF?BCC?A@@AFBBBCCDCCCCC>CCC@CBBB999:@BCECCCB@BC?C@CAB::999:%:>BBCCCCCC???7>?=?@@A0@A=A;CCC:CCKBABAABBA;;79=@@;@@?<??CCCDCCCCDBBBBCC@DAAB<@@CBBABB:?;???=@DDCCCCC?AAAABB@BB?AAA?BBCCC@AA@;:99988%9?9@>@>BBBDD8>;>>@@;@;=;@@@<@BBBBBB@F@AA@:A:95:BBBBCBBCCAAADCBBBBBBBB@AAA<A@@@@<@B??=?;?@AAA
@ATNG8:04524:05690
GATGGTAGATATATGCACGCTCTACCAGAAGATCAGGAACTCTAGAAGAATTCAGATTTTTAACACGAGAGTAAACGTAAAAAGAAGGTTTTACAAGACTCACGTTAACAATATTGCAGCAGTACGCACACAATCGAAGCGCAGTAAGGATGGCTAGTGTAACTAGCAAGAATACCACGAAAGCAAGAAAAAGAAGTACGCTATTAACTATTAACGTACCTGTCTCTTCCGAAACGAATGAGTACGTGTGCACGTACGTGAGCTACCATCGAATGAGGTTAGTCT
+
9>;<:;;;BBB666==BCCCBBA@@>@AE@BBDA;5269<<<CBBC@CE?B6?9;33343$3;>@@:89==B==5:9:::;;*4;248@>>1@;C@B699CCC:;694954:>:5:<<<<<<==BBBBBEBB@BBCC@CCEBB@@@=A@CBB?BBB;;;;A=AAAEBC@BB?A??<?ABAA9@99299999(9@3:9B997?AA4977A?>4=8;;A::2:??=??@6978BA;888>B??>;;<<9////////-////555555/55222/5833272...3.
@ATNG8:04528:05679
GATGGTAGCTCACGTACGTCACACGTACCATCGTTTCGGAAGAGACAGGTACGTTAATAGTTAATAGCGTACTTCTTTTTCTTGCTTTCGTGGTATTCTTGCTAGTTACACTAGCCATCCTTACTGCGCTTCGATTGTGTGCGTACTGCTGCAATATTGTTAACGTGAGTCTTGTAAAACCTTCTTTTTACGTTTACTCTCGTGTTAAAAATCTGAATTCTTCTAGAGTTCCTATCTTCTGGGTCTCTCTCTCACGCACTACCATCGAATGAGGTTAGTCT
+
@?DE>BAC;96<<A@@969<@AABB>A@?00/99<.9;:>9>>>=BBD@DDCBB@BADCCCBH;=;BD@@@@@?BCCCC5@@?BBBB>CCHC@ACE=@@<A<;:99249?485<<7;<84849;ABBBBE?BBBA>@@@@B?;;>@BB@====397==>=<>=<:;??::793789:;-:8>7;<BBB/878@?8>>>@@===8816;=;.>==;=7839=-//:9@>A<><>@::6*///9(//86579:::=99;:;;;>6:<<<=::;:>:>9>>>==
@ATNG8:04530:05713
GATGGTAGGACGAGCGTCTGAGAGGTACTCATTCGTTTCGGAAGAGACAGGTACGTTAATAGTTAATAGCGTACTTCTTTTTCTTGCTTTCGTGGTATTCTTGCTAGTTACACTAGCCATCCTTACTGCGCTTCGATTGTGTGCGTACTGCTGCAATATTGTTAACGTGAGTCTTGTAAAACCTTCTTTTTACGTTTACTCTCGTGTTAAAAATCTGAATTCTTCTAGAGTCCTGATCTTCTGGGCTGCGCTGATATGCGCTACCATCGAATGAGGTTAGTCT
+
@<@>865A7>:@?:?:::::<BBB@BCCCC;;6;@@@9@B?B?@A@B@AAADDCCE?A?ABBB?B?BCCCABACC@BBDDD5BCACCCC>A@AB?BAB>?@;:;9@?@;<AA>>>;;5;>?;>;@@A@BBBB?BABB>BBBBBB;;:BBBB@@@A?ACD?BB>B?B;;;BBCCGACCCDD7;9:;@BCCC3AAAA>:;C@BAC996@4=9=9(9999<4955945<<556>>9;;;@@A:>;=<3<///99::<C666<??=994:@@??<999@:>:???BE
@ATNG8:04532:05670
GATGGTAGATACTCGCTGATACACCCAGAAGATCAGGAACTCTAGAAGAATTCAGATTTTTTAACACGAGAGTAAACGTAAAAAGAAGGTTTTACAAGACTCACGTTAACAATATTGCAGCAGTACGCACACAATCGAAGCGCAGTAAGGATGGCTAGTGTAACTAGCAAGAATACCACGAAAGCAAGAAAAAGAAGTACGCTATTAACTATTAACGTACCTGTCTCTTCCGAAACGAATGAGTACATAGATATACGTATAGCTACCATCGAATGAGGTTAGTCT
+
:@<<?B@@ABBBB@BABCDCBBBBB<BBB?CCCBAB?BACCDAAAC?BB@D>A@@:99999$71;7;A==BB=BC=??@EDDD5CC@C?BBB:BBB?BBBAABBBC=@?AD@DDG?BBBCCCCCCIHEBBB;;8;BBB?CBBBBC;;8;?DA@?ACCBBBCC@BBBAAC?::79A@9??AAA;@BB@CBDDC3??<?AAABCBAB>=8=A==:=;?>CBB?B@;;;@??C@CCB=B::89?>ABBCDBBBAABFFC??;>>@@@AD=BA=>>;===?;?;AAAAA
@ATNG8:04485:05735
GATGGTAGACACGTGTGCTCTCTCTTACTCATTCGTTTCGGAAGAGACAGGTACGTTGATAGTTAATATCGTACTTCTTTTTACTTGCTTTACGTGGTTATTCTTGCTAGTTACACTAGCCATCCTTACTGCGCTTCGATTGTGTGCGTACTGCTGCAATATTGTTAACGTGAGTCTTGTAAAACCTTCTTTTTACGTTTACTCTCGTGTTAAAAAATCTGAATTCTTCTAGAGTTCCTGATCTTCTGGCTCTCGTAGACAGATACTACCATCGAATGAGGTTAGTCT
+
<<>>@ECCBCAB@=@B@A66666=@:<A@B;;4000/)//)/)/7999;:59?><<6=00-65053--///666:6;====+55;498?>388;88281793;<5<<;9>?>@B?=>=BB@@@??C@ECCBBB>A>@>;;7;AA>@@@@@AAAA?;<<8=>>:??<?<@A;8;====3;AABC3=:==@@@@@/??AAF685>>?ABA==:=AAAA'><>BB?B?BB?AAABBB?<>06///<8165A>B7767;>=:;;;;;>==ABC?AAAAA9<==>:><@AA>>
@ATNG8:04485:05750
GATGGAGCTCACGTACGTCACACGTACCATTCGTTTCGGAAGGGACAGGTACGTTAATAGTTAATAGCGTACTTCTTTTTCTTGCTTTCGTGGTATTCTTGCTAGTTACACTAGCCATCCTTACTGCGCTTCGATTGTGTGCGTACTGCTGCAATATTGTTAACGTGAGTCTTGTAAAACCTTCTTTTTACGTTTACTCTCGTGTTAAAAATCTGAATTCTTCTAGATTTCCTGATCTTCTGGGTCTCTCTCTCACGCACTACCATCGAATGAGGTTAGTCT
+
?@BC@CBBBCCCCBB@AADCBBBCCBC?;;9;BBD;AA=A?CC=CBCCABABCC@C?BB@@?@@CDDCCCCDE@CCDCD5CC@CBEF>CCAA?ABB?BC9::?AAA=AAABBBBB>AAC=@<?ABAAACC?BDDD@BABBBBBBBBABABAAD<:;;<??;?=@@@AABAAA:><<==1=;@<?CCCD/?A>>>58858AAA>>><@ABA/@@@A@<A?BB?BBCCBBB>B?BBBBCC=??BC>BAABBCCCCCBBBBBBB@@<@@@@A=A@??:?<AABCC
@ATNG8:04487:05734
GATGGTAGCTATACGTATATCTATGTACTCATTCGTTTCGGAAGAGACAGGTACGTTAATAGTTAATAGCGTACTTCTTTTTCTTGCTTTCGTGGTATTCTTGCTAGTTACACTAGCCATCCTTCTGCGCTTCGATTGTGTGCGTACTGCTGCAATATTGTTAACGTGAGTCTTGTAAAACCTTCTTTTTACGTTTACTCTCGTGTTAAAAATCTGAATTCTTCTAGAGTTCCTGATCTTCTGGGTCTCTCTCTCACGCACTACCATCGAATGAGGTTAGTCT
+
BBCC?B@@A;;BC@@ACDCDCGCBBBA@AC;<7;AAA;BC?CABBBBCDE@BCBBB?B?BBAA<@;B@C@C@>:=8BBAAB1AA=BBBC=BB@@<???;??=@?A@BB@CBDBBBBA?CCC?C?ABAAA??=?BBB=AAABBBBBCBBBBBBCE@BB><>>:><===>??>>>9:999;,;6=8;<===.=@@@B:B@@@>>>>;;5;>>>/>>>>><@=>=:=@AA===:=;?@@@AA:;;;@8@B???;;;;@???>?>???:>=::97///67<177:?;
@ATNG8:04488:05738
GATGGTAGGCGTGTGAGAGTCTGCCCAGAAGATCAGGAACTCTAGAAGAATTCAGATTTTTAACACGAGAGTAAACGTAAAAAGAAGGTTTTACAAGACTCACGTTAACAATATTGCAGCAGTACGCACACAATCGAAGCGCAGTAAGGATGGCTAGTGTAACTAGCAAGAATACCACGAAAGCAAGAAAAAGAAGTACGCTATTAACTATTAAACGTACCTGTCTCTTCCGAAACGAATGAGTACGAGAGTCAGAGCAGAGCTACCATCGAATGAGGTTAGTCT
+
CCDD@CBC?ABBCCCBBBBAAABB@6ADDACCCCCA>B>::;CBBBACG@D@BCBBDDCC1;6:@?>??BBCBC;??99:::)9<9=?BCC:BAA<?A?@AAAAB?B@BB?B@@:>=>=>=>>A@@@@A??A;CAAC7><>>??>@<A<A@B?BBBBBBBC?CCCBBB?BC>AAB?BDCCC>CCC???>>>.<A<A=>=ABBAA<A<?=;;078-8=>?@<@>>>??A=B=???9?BB?DDBBAAABBBBCBBBBBCCBBB@B@>>:=ACBB>BABB>B>BBBA>
@ATNG8:04491:05745
GATGGTAGTCTCAGATAGTCTATAGTACTCATTCGTTTCGGAAGAGACAGGTACGTTAATAGTTAATAGCGTACTTCTTTTTCTTGCTTTCGTGGTATTCTTGCTAGTTACACTAGCCATCCTTACTGCGCTTCGATTGTGTGCGTACTGCTGCAATATTGTTAATGTGAGTCTTGTAAAACCTTCTTTTTACGTTTACTCTCGTGTTAAAAATCTAGAATTCTTTTAGAGTTCCTGATCTTCTGGACGACGCGCACTGACACTACCATCGAATGAGGTTAGTCT
+
?:@:7<::@?:0//0/77///9;;=C@===9;0:44<4;;7;:>>>?>><7<;<55045:;:;7;8=566=<<<@?BBDE?+=A;???A<BABD?:;0<AA<00/?>@?@@;;;;;=796@<@8<=<9::::69<@@;AABBBBBAA?A995>>;;ABB@CC@C?BCBBBBAA@>C;;;;6;>C=@@?@?0@ABCC<@?@@?<889=20000).-.---(-(/377+7;7782828<<;:?6;77/7;777?@A>>=>B747==;:;=:=>A<@A>?=??CD???
@ATNG8:04492:05736
GATGGTAGGCGAGAGTGAGACGCAGTACTCATTCGTTTCGGAAGAGACAGGTACGTTAATAGTTAATAGCGTACTTCTTTTTCTTGCTTTCGTGGTATTCTTGCTAGTTACACTAGCCATCCTTACTGCGCTTCGATTGTGTGCGTACTGCTGCAATATTGTTAACGTGAGTCTTGTAAAACCTTCTTTTACGTTTACTCTCGTGTTAAAAATCTGAATTCTTCTAGAGTTCCTGATCTTCTGGTGTCTGATCTGTATCACTACCATCGAATGAGGTTAGTCT
+
AAA>@EDD@CABABBBDDCCCCCCCEC@AACC@CDDD>DD?B?BBBCBBB@CBBBA?B@CCCC?B?BDBBBABBC@CBBBB2AA?BAAA<AAAB?BBC@DD<>>BBBB?BDBA@@BB?BB@8<8<???A;;;;A@@@7<>AAA>>>AA@>?AAAA<AAA<AA;?;?@AAA>>>A9@????3?8<8<<<;-;==<=4=888:;>;<<;??>@/@;;;B=B:===?@?C?>><><@A=>=A6::A=BB:::AAAAAAAA===AAAA;@@@?=6999959<A@=<=
@ATNG8:04499:05734
GATGGTAGCACACGAGATCTCATCGTACTCATTCTTTTCGGAAGAGACAGGTACGTTAATAGTTAATAGCGTACTCTTTTTCTTGCTTTCGTGGTATTCTTGCTAGTTACACTAGCCATCCTTACTGCGCTTCGATTGTGTGCGTACTGCTGCAATATTGTTAACGTGAGTCTTGTAAAACCTTCTTTTTACGTTTACTCTCGTGTTAAAAATCTGAATTCTTCTAGAGTTCCTGATCTTCTGGATATGAGTGACTCGTGCTACCATCGAATGAGGTTAGTCT
+
<;<A:B=BBCCBBAB@@AAA@A?ACBBBBDEE@CCCC8AA=A?BBCDDCB@BBDBC@C99;CC:BBCBBBBCBCB@AAAA0@A?BCCD=BAAB=ABB@BB>BBBAAA?BBBECBAA?CCC?C?BBC>>???>AABB?BBBBBB:88>B>??;==5;:;;>><>=AAA<==BBB7:9ABB6B=B7;;===.=>>AA388===A@@@@=@AAA/@;;:@;>;>@=>>>>?>A8=6;;<<?B7;<>=BA@@@@@@@>>>@@>>>@CC<AA@@@:=>>B<@:>=A;;
@ATNG8:04503:05752
GATGGTAGGACGAGCGTCTGAGAGGTACTCATTCGTTTCGGAAGAGACAGGTACGTTAATAGTTAATAGCGTACTTCTTTTTCTTGCTTTCGTGGTATTCTTGCTAGTTACACTAGCCATCCTTACTGCGCTTCGATTGTGTGCGTACTGCTGCAATATTGTTAACGTGAGTCTTGTAAAACCTTCTTTTTACGTTTACTCTCGTGTTAAAAATCTGAATTCTTCTAGAGTTCCTGATCTTCTGGGCAGACTCTCACACGCCTACCATCGAATGAGGTTAGTCT
+
AABB?BBCACC9<:BCCCCCCBBB@CCCBBCD@BBBB;BB>C?CBBBBCC@CCCBB?C?CCCC?D@CCBCBCCCC?@@DDD1CB?BBBB>BFCC@CBB?BB=AABCCE@CCCBBBBD?CCC?C?CCCEA@@C?CCCC?CCCAAAABCCCCBBBBB?BAC@DD?C?BBBDCCCCEACBBBB9A>B=?@?AA1@DCCC=CCDCCCCCBB4::::*;ABCD@F@DD?CCCCCBB@BACFCCCC@CBCE>JICCCCBCCAA@ABD@CCB@CCCCC?CCBB=C?CDBBB
@ATNG8:04512:05749
GATGGTAGTGTCATATGAGAGTGTGTACTCATTCGTTTCGGAAGAGACAGGTACGTTAATAGTTAATAGCGTACTTCTTTTTCTTGCTTTCGTGGTATTCTTGCTAGTTACACTAGCCATCCTTACTGCGCTTCGATTGTGTGCGTACTGCTGCAATATTGTTAACGTGAGTCTTGTAAAACCTTCTTTTTACGTTTACTCTCGTGTTAAAAATCTGAATTCTTCTAGAGTTCCTGATCTTCTGGACAGAGTGTGCAGATACTACCATCGAATGAGGTTAGTCT
+
<><>?BCBCBBBDCDBCCDDCCCDBBBBBB;;5;BBA=BD@D@EBBBCCC@CEFGD@B@BBBB@GADCCCBBBCC?@@@@@0@@<ABCB=BCBB@CFD?CD9;:CHFC?BBCCCCDD@CBB?C@CCCCCBCC@CDBB>BBCCCBBBDCCCCCBBC@CBC@CD@C?BBCCCCCCE@A@@@@7?>?>>@@@@0@BBCG<@@BBDCCDBB<AA@@,ABBBCAHACD@CCCCCBB@C@AABCCC=@@@=ABBBDDFBBCBBCCCCCBCC@DCCAB@CCCC?C@CDBBB
@ATNG8:04514:05733
GATGGTAGAGTATCATGTGTATCTCCAGAAGATCAGGAACTCTAGAAGAATTCAGATTTTTAACACGAGAGTAAACGTAAAAAGAAGGTTTTACAAGACTCACGTTAACAATATTGCAGCAGTACGCACACAATCGAAGCGCAGTAAGGATGGCTAGTGTAACTAGCAAGAATACCACGAAAGCAATAAAAAGAAGTACGCTATTAACTATTAACGTACCTGTCTCTTCCGAAACGAATGAGTACGAGAGAGCACACGTGTCTACCATCGAATGAGGTTAGTCT
+
44:<8=CCAA@=666<<<<@;9555.5555<=<<;@<A699?A?>@?BB?B@@A@BBCCC2C=;;9>@=BBBA@6=A;;;;;(;@;<7<<>2<<<:@@@A?@?:;69>AA8BA@9<=BBCCCDBC;;;BBAAACCDC@BBB@@@AB?C>BAA>ABCCCCCC@A@AB@@=?A>AAB:::DDC:A==39:::9(7?8877<>C@@A@C@AA@@4938=B@@=ABB@@?C@D?BBD=BBE@C@@BBBCBBCBBAAAAABCBBBBBBA@<@000A<@@BB?B?BC@@A
@ATNG8:04515:05739
GATGGTAGGAGACACGTCGCACACGTACTCATTCGTTTCGGAAGAGACAGGTACGTTAATAGTTAATAGCGTACTTCTTTTTCTTGCTTTCGTGGTATTCTTCTAGTTACACTAGCCATCTTTACTGCGCTTCGATTGTGTGCGTACTGCTGCAATATTGTTAACGTGAGTCTTGTAAAACCTTCTTTTTACGTTTACTCTCGTGTTAAAAATCTGAATTCTTCTAGAGTTCCTGATCTTCTGGGCTGCGCTGATATGCGCTACCATCGAATGAGGTTAGTCT
+
8<<<>A@C@CB?@ABBBBBCBBBAC@@@@B;;8<GDE>CCAB@CCCDDCC@BBABB=A<?9997:9>BBBBAA>?4=9999)9>2;;8818:;?1977-77-7<;>?577?@B@@@?C===C;@255;97708==?<>>A>>>@>>>@=>=>AA598>=AA7;8;@AA887>><>>AGD2>5;4:6666*6<>>>-//:::<7;8=;ACCC*77;882629>9>AA>99>9>8<<A<;;---6948--/9966979;;888==><?98860---3*-)-7666
@ATNG8:04516:05742
GATGGTACGTAGTACACTAGTTCATACCAGAAGATCAGGAACTCTAGAAGAATTCAGATTTTTAACACGAGAGTAAACGTAAAAAGAAGGTTTTACAAGACTCACGTTAACATATTCAGCAGTACGCACACAATCGAAGCGCAGTAAGGATGGCTAGTGTAACTAGCAAGAATACCACGAAAGCAAGAAAAAGAAGTACGCTATTAACTATTAACGTACCTGTCTCTTCCGAAACGAATGAGTACTACTCTCAGAGACACACTACCATCGAATGAGGTTCAGTCT
+
>>@@05544<999:<:99;;<7<<===7554.444559497<;;;;99.554;055<<====+=8555=<<:<944(3799>?>+;;:C:?@@1<<=8;;<9965=<7=544444.4955@@A>;///7///3--//)///8//39274://)/:999;><8=AAA=B>@=8787/7/;;;3///5::;;;+///4=;;;3226.5.5667060555559<<<>>==9=555;1:34038;99:8<<?@:??>333887875553.3/..;4;:=<7:)////--
@ATNG8:04523:05727
GATGGTAGTGTCATATGAGAGTGTGTACTCATTCGTTTCGGAAGAGACAGGTACGTTTAATAGTTAATAGCGTACTTCTTTTTCTTTGCTTTCGTGGTATTCTTGCTAGTTACACTAGCCATCCTTACTGCGCTTCGATTGTGTGCGTACTGCTGCAATATTGTTAACGTGAGTCTTGTAAAAACCTTCTTTTTACGTTTACTCTCGTGTTAAAATCTGAATTCTTCTAGAGTTCCTGATCTTCTGAGATATCATCAGCGAGCTACCATCGAATGAGGTTAGTCT
+
898;=@0055:9?B@@@@?A;<<>==555:44.4::<5=>;?@6:6<<<<8;;999:)5.5<54.5.5:977///7)//777'///)5===6=BBC?B@>9>A-00>>>B:;;BBCIHGACCB>A>ABA@AB;;5<;AB>ABB:99@@@999BBBBE@CBB?CC?C?9;:@@@DA@;?;;;;;*;2;2:?@BA5BBAAB<A@@@AB@;992999*9@@9999>BD<AAA@A@@6;6;DCBAA?@@BAAB;;;BCBDB@AAACBCBD@C;;;D?BB@@=@?@@@AB
@ATNG8:04525:05742
GATGGTAGTAGTACACTAGTCATACCAGAAGATCAGGAACTCTAGAAGAATTCAGATTTTTAACACGAGAGTAAACGTAAAAAGAAGGTTTTACAAGACTCACGTTAACAATATTGTAGCAGTACGCACACAATCGAAGCGCAGTAAGGATGGCTAGTGTAACTAGCAAGAATACCACGAAAGCAAGAAAAAGAAGTACGCTATTAACTATTAACGTACCTGTCTCTTCCGAAACGAATGAGTACGTGTGACGTACGTGAGCTACCATCGAATGAGGTTAGTCT
+
BBBB=A@BBDCBBBCCCDCCCBBCB?BCC@CCCCAB>B>BBDCBBB@BD@C@DDA?@@@@0@?CCCBCBBB@@>9=?>?@?A0@B=@<AA@9ABCGCBCBCCCCD@C?BB@BCB@BBCCBBBCCCDCCBAAC?CC998;BAAAB:97;@CAB@CCBBCDCD?CBBCCB@AA>ABB?BBCDK=AAC?CCCCC3BB?BAA@BCDBD;@<@@@?=?<?@BBB?BBA@@BB@D@CBB<A@@=AAAADBCB@@@CCCBBBBBBBBBBCBB?B???C?CCBC?C?CBBA@
@ATNG8:04527:05744
GATGGTAGCAGACGTGACAGAGCGCCAGAAGATCAGGAACTCTAGAAGAATTCAGATTTTTAACACGAGAGTAAACGTAAAAAGAAGGTTTTACAAGACTCACGTTAACAATATTGCAGCAGTACGCACACAATCGAAGCGCAGTAAGGATGGCTAGTGTAACTATCAAGAATACCACGAAAGCAAGAAAAAGAAGTACGCTATTAACTATTAACGTACCTGTCTCTTCCGAAACGAATGAGTACAGAGAGTACGATATGTCTACCATCGAATGAGGTTAGTCT
+
BAA>?CCBBBCBBBCBBDCCCCBBB@CCD@CCCCBC@B@BBBACCD@CC?B>BBCBBBBB3BACCBDCCCB???5=@:;;;;*;@;>299909DDADCCCCCCDC?C?CC?CCC=ABCCCBBBCCCCCB@BB@CBBB?CA@?AA?><@@CCB?BDEBCC@@>@BBBBA?CC@BBB589AA>3?9949ABCC3CC?BAAABCBB@<B<BB>>:=:=@BBB@BBCCCCC?B?BCC>BBB?BBBBBBBBBBBBBAAAAABABB@@@@B>B@@?@<>>>A<@<@?>==
@ATNG8:04532:05723
GATGGTAGGACGAGCGTCTGAGAGGTACTCATTCGTTTCGGAAGAGACAGGTACGTTAATAGTTAATAGCTGTACTTCTTTTTCTTGCTTTCGTGGTATTCTTGCTAGTTACACTAGCCATCCTTACTGCGCTTCGATTGTGTGCGTACTGCTGCAATATTGTTAACGTGATTCTTTGTAAAACCTTCTTTTTACGTTTAACTCTCGTGTTAAAATCTGAATTCTTCTAGAGTTCCTGATCTTCTGGTGTCTGATCTGTATCACTACCATCGAATGAGGTTAGTCT
+
CCCC@EAA?@<===AABA;:9=99.499::551544;24404.4;<<<==8;;;;;8<166<;494;;;;99>955.55555$5;6;<<<4<<@<==@@==?7:;9@CB?CB::96>>7;;>?A<BBCCC@CC?A@@@=BBB<;;B;::;:;000@6<00+/;:>6>@AA@<;<@@499=<;+<1646>B>B+A=559,599=?<<9555.555&5:<9;7;7;@:CB@@999;@9:99?>=:>998::;ECDC:;;:;9>:9:@>@;?@BBB=AC@@;@<@@???
@ATNG8:04538:05123
GATGGTAGGACGAGCGTCTGAGAGGTACTCATTCGTTTCGGAAGAGACAGGTACGTTAATAGTTAATAGCGTACTTCTTTTTCTTGCTTTCGTGGTATTCTTGCTAGTTACACTAGCCATCCTTACTGCGCTTCGATTGTGTGCGTACTGCTGCAATATTGTTAACGTGAGTCTTGTAAAACCTTCTTTTTACGTTTACTCTCGTGTTAAAAATCTGAACTCTTCTAGAGTTCCTGATCTTCTGGATATGAGTGACTCGTGCTACCATCGAATGAGGTTAGTCT
+
448;9>>C@CC@A@CCCCBCCCCC@BCCCCBA>A?@@<AB@C@CCCCBBB?CCCCC@CACBCB?B@CCCCAAACE?BBCDC5BC?B@AA:@A@A>ACC@CC;;;BDDJ@CCCCBBBD@BBB@B@CCCCBBBC?DBCC@DCCBBBBBDCCCBB@AA@CAA?BB?B?AACBBBBDFAEBBBB;BACACDDDD0DDCDD=AACCDDCCBD6::::*:BDBB?BBDC?BBCBBCC=A?ACCCCC>BAB?BCBBBBBBCBBA???AAADC@BAAAA?BBCD?C@BAAAA
@ATNG8:04538:05159
GATGGTAGAGAGAGCTCTCTCATCGTACTCATTCGTTTCGGAAGAGACAGGTACGTTAATAGTTAATAGCGTACTTCTTTTTCTTGCTTTCGTGGTATTCTTGCTAGTTACACTAGCCATCCTTACTGCGCTTCGATTGTGTGCGTACTGCTGCAATATTGTTAACGTGAGTCTTGTAAAACCTTCTTTTTACGTTTACTCTCGTGTTAAAAATCTGAATTCTTCTAGAGTTCCTGATCTTCTGGGCAGACTCTCACACGCCTACCATCGAATGAGGTTAGTCT
+
?=<:=@ABFCCDDDD9;9BBD@CCBAAAAB;<::FDH>CC@D@CCCDCCC?CBCCC@C?AAAD@C@CAAABCBBB@BBABA2@A>A@@A<BABC@CBB>AB<:9:@>?;?BCBBDAB?BB@<@=???@:;;@<AAAA;>>A???AA>@>A@>=<><:::=??;?<@>>>AAAAA:>>ADC5A<A7::@@@/>??>>5<889?>>>AA=@>@@,@///@7@9DD;???@;;;<A<ABB@A@677>D9A;;:===:;;AAAAA<ABD=A===A<AA@@;A=??@@A
@ATNG8:04540:05155
GATGGTAGGTGCACATGAGTGTATCCAGAAGATCAGGAACTCTAGAAGAATTCAGATTTTTAACACGAGAGTAAACGTAAAAAGAAGGTTTTACAAGACTCACGTTAACAATATTGCAGCAGTACGCACACAATCGAAGCGCAGTAAGGATGGCTAGTGTAACTAGCAAGAATACCACGAAAGCAAGAAAAAGAAGTACGCTATTAACTATTAACGTACCTGTCTCTTCCGAAACGAATGAGTACAGAGAGTACGATATGGTCTACCATCGAATGAGGTTAGTCT
+
::::;?==;ABBBCDBBCCCCCB@B?CCD?CCBBA@=A@CBBCBBC?BC?DABCBCCBBB1@=@BBBBCFCCDE>HCCCEEC2DE@D@DDD8CCD@CBBBBCE999;ACA?BAA>ACBBBCDCBBBCCCECD@CC999:BAACBA@>A@BBB@BCCCDCCC?CCCBBA?BB?CBA9<<887*:?@;?@AAA2@B?BBBBA@AA@9>999:>5;5;BCBB@BBBBBCD@C?CDE?CCC@BBBCBCDCAAAABDBC@?==00,0@@@@=CCDCC???@D>A=BBA<=
@ATNG8:04541:05127
GATGGTAGAGTATCATGTGTATCTCCAGAAGATCAGGAACTCTAGAAGAATTCAGATTTTTAACACGAGAGTAAACGTAAAAGAAGGTTTTACAAGACTCACGTTAACAATATTGCAGCAGTACGCACACAATCGAAGCGCAGTAAGGATGGCTAGTGTAACTAGCAAGAATACCACGAAAGCAAGAAAAAAGAAGTACGCTATTAACTATTAACGTACCTGTCTCTTCCGAACGAATGAGTACACATCGTCGTGTCGTGCTACCATCGAATGAGGTTAGTCT
+
;;=>@CBCBBCCCCCCCCCCCCB@@<@BB?BBBA::8;?CCCBBBC@CD>A<?@@99999*;=@CBBBBCC:::,9@9:99*5@7@.999&5:>;<BCBCCC@?<@=@A=A??=?BCABBBBBCDDDDCBC@CCCC?CBBBCCCD?@?C998;CCCCBBB?CACBBB?BC?BBF>AA988*9=<89999:9%/>;>/00@@AAB?B?CBBB7838>BCC?AABAA@?5;5;@<>;;4995>CCBABCCCBBCCCBCCCA>>>00,0==00+0;::*0*/:9::
@ATNG8:04541:05146
GATGGTAGCATCATGCATATCTCACCAGAAGATCAGGAACTCTAGAAGAATTCAGATTTTTAACACGAGAGTAAACGTAAAAAGAAGGTTTTACAAGACTCACGTTAACAATATTGCAGCAGTACGCACACAATCGAAGCGCAGTAAGGATGGCTAGTGTAACTAGCAAGAATACCACGAAAGCAAGAAAAAGAAGTACGCTATTAACTACTTAAACGTACCTGTCTCTTCCGAAACGAATGAGTACCTCTCAGACGCTCGTCCTACCATCGAATGAGGTTAGTCT
+
AAAC?BAAB:;;><<;<<@@@>>==:<==@=:;CCC@D@AAAD;959<=7;7;<:33434)47=<<<;<<====6=<ABBBB0BB<@<@@>0>5525>>:;<>9949=@@;@@@8<<ABBAA@@000;;=/5.55458====966B9C?BBB<???BA??@@BBDCCC?BB@CAA=ACAAA<@A@;=????.?B?BBBDCAA?;7;9=6///(..'.5444.4:988;<7:7;==4<552599;;B@>BBBBBBBBBBBCAAB?>>>8=888;;;;:A5;5;:::?
@ATNG8:04542:05154
GATGGTAGTGTCATATGAGAGTGTGTACTCATTCGTTTCGGAAGAGACAGGTACGTTAATAGTTAATAGCGTACTTCTTTTTTCTTGCTTTCGTGGTATTCTTGCTAGTTACACTAGCCATCCTTACTGCGCTTCGATTGTGTGCGTACTGCTGCAATATTGTTAACGTGAGTCTTGTAGAACCTTCTTTTTACGTTTACTCTCGTGTTAAAAATCTGAATTCTTCTAGAGTTCCTGATCTTCTGGCCTCGTAGACAGATACTACCATCGAATGAGGTTAGTCT
+
44:>965;CBBBCCCCECBCBBBCCD=::BBA=B?@@<@C@DAA@ACCCC@CCCCCACACDCB@DFCBBCBCCAA>;;;;;;$::;:=BB7B6552:5=99=.66;>>><?CCCCECC@CBC?B@BCEBCBCC@CCGDABBBCCCCCCCCCCBBCB@CCC@BC@C@@@@ABBBCD@CCCCA>@5;5:>>>@,@B;;;6;AAACC@;::2:999(9@;9989>BB=AADDCBB>CADCBCCC@BBC@C@CB;:;DCCDDCCCCCDGADBBBB>AB@@=@>BBBBB
@ATNG8:04549:05154
GATGGTAGGCGACATACATACGCGCCAGAAGATCAGGAACTCTAGAAGAATTCAGATTTTTAACACGAGAGTAAACGTAAAAAGAAGGTTTTACAAGACTCACGTTAACAATATTGCAGCAGTACGCACACAATCGAAGCGCAGTAAGGATGGCTAGTGTAACTAGCAAGAATACCACGAAAGCAAGAAAAAAGAAGTACGCTATTAACTATTAACGTACCTGTCTCTTCCGAAACGAATGAATACTATGTAGAGCTCTATACTACCATCGAATGAGGTTAGTCT
+
::8;:><C@BA@ABBCBBCEICDBC?BBDAKCBDBB@B?AACCCCF@BB?B?BCCBBBBB5B@CCFCHCBCHCC<AA;;;;;*;C>C5;;;*:BA?BCBCBBCDC@C@BB@BBB=@@BBBCCCDBBBBBBCC?DC:99;CDCAB;;6;?CBB@BDGCBBBD@BBBBDD@CC?AAA;??AAA<AA@;999999%9<9;:79><?BA4857=>?.929=BAB>@CA@@BB?B?BDD?CCC@DBB?;:;CCBBBAAACC@@>BBBBBBB@BC???>?;?A=A<A>>>>
@ATNG8:04551:05125
GATGGTAGTGTCAGTGCGCGTCGTCCAGAAGATCAGGAACTCTAGAAGAATTCAGATTTTTAACACGAGAGTAAACGTAAAAAGAAGGTTTTACAAGACTCACGTTAACAATATTGCAGCAGTACGCACACAATCGAAGCGCAGTAAGGATGGCTAGTGTAACTAGCAAGAATACCACGAAAGCAAGAAAAAGAAGTACGCTATTAACTATTAACGTACCTGTCTCTTCCGAAACGAATGAGTACGTGTGACGTACGTGAGCTTCCATCGAATGAGGTTAGTCT
+
DCCC>BA@@@AABBB=B@CDCC=99@CCC@BBCC;;=;@CCA@@@A=AA=A@CAAABCCC3C?BBB@@?@@998+335=@@@+BB@D7:::*:@@29:9:@@AAA?B>;;6;@@>AA;:;@AACCCGCCDCB<@@;<7;@AACCED?@?@00-0@@@@?CB@CCBBCC=??=@@>8???AC:8889<<===.?@<@@AAAC?;;5;5;;==:=;>>CCB?BC:::89;=;>??<>CC@DDDB>???CA@9;9CBBACA?887<<@8???<<9<<=>8??998?<
@ATNG8:04554:05155
GATGGTAGAGAGACTGTAGCGCACCAGAAGATCAGGAACTCTAGAAGAATTCAGATTTTTAACACGAGAGTAAACGTAAAAAGAAGGTTTTACAAGACTCACGTTAACAATATTGCAGCAGTACGCACACAATCGAAGCGCAGTAAGGATGGCTAGTGTAACTAGCAAGAATACCACGAAAGCAAGAAAAAAGAAGTACGCTATTAACTATTAACGTACCTGTCTCTTCCGAAACGATGAGTACGAGATCAGAGCAGAGCTACCATCGAATGAGGTTCAGTCT
+
BCCC?CCCCCCCCCBABCCCCCCC@CCC@BB@A:::;@CCCCBBB@CF?B?A@@9999:.:?CBBBBBBBBBC>AABCDDD5BB?B=@@@7@AB=BBBBCCECC@C@BB?BDD@BBBCCCCCDDCCCBBBC?DD@@>@CCBCBBB?B@BBB?BCCCCBBB?BBBBCB@BC@AAA=A@AAA;@>>;::9999%9@;A?>?CCC@@7;5:<>=5;5;?BBA@CCCCB@A>A@BBB>BAAABEDCCBBBBAAABBC@>>=><877;9==>;=9=A@A=A-000000
@ATNG8:04555:05166
GATGGTAGATATATGCACGCTCTACCAGAAGATCAGGAACTCTAGAAGAATTCAGATTTTTAACACGAGAGTAAACGTAAAAAGAAGGTTTTACCTCACGTTTAACAATATTGCAGCAGTACGCACACAATCGAAGCGCAGTAAGGATGGCTAGTGTAACTAGCAAGAATACCACGAAAAGCAAGAAAAAGAAGTACGCTATTAACTATTAACGTACCTGTCTCTTCCGAAACGAATGAGTACTACTCTCAGAGACACACTACCATCGATTGAGGTTAGTCT
+
AA@@=?<AB<==??CCC?BCBCB@@<@<;15:559C:C:;;>;;::5>==@?:;8B====)=6AABBBBBBCBB;>?@??>>,==89.999&9?7@??;;99)4.5:5:;@8@C><A<@@CBBBC;:;B?CBCC@CB@@DCBA?A<@@A=ACCBBCBB@BCA@AA4:;4:>>?DB9544&4;:7<<<<<+;;7;====BAAA?C?BABC?B?BBBBC@BBBBBA@;?8==>7;@B=ABB:;:ECBBBCDBABBCIECDGGBBB=;;;:=@;@BC>B=BBAAB
@ATNG8:04556:05164
GATGGTAGGCGAGAGTGAGACGCAGTTCTCATTCGTTTCGGAAGAGACAGGTACGTTAATAGTTAATAGCGTACTTCTTTTTCTTGCTTTCGTGGTATTCTTGCTAGTTACACTAGCCATCCTTACTGCGCTTCGATTGTGTGCGTACTGCTGCAATATTGTTAACGTGAGTCTTGTAAAACCTTCTTTTTACGTTTACTCTCGTGTTAAAAATCTGAATTCTTCTAGAGTTCCTGATCTTCTGGTGTCTGATCTGTATCACTACCATCGAATGAGGTTAGTCT
+
:::<>AAC@BBCCCCBBBCBBCCCCC>AAC;;6;AAA=BC@C?CBBACDD@ECB??<?>BBCC@C?CCCCBAABB?ACDDD2BA?BBBB>BCBB?BBC@BB<???BED@BAAAABAC?A@@=B>B>>>?====AA@@;@@@B>>>:::DAAAAAA=>>=<?@<@<@B>>>AA::7;??@@5@=B=@@@@@/<::;@4=;;;;;>?>>;?BCB/B;;6=7;7//+/;;:=;;5;:==>>8818==8=@>>>ABBDA>>?ABA??=>:=A:::8<>::5::>C676
@ATNG8:04563:05160
GATTGGTAGTCTCAGATAGTCTATAGTACTCATTCGTTTCGGAAGAGACAGGTACGTTAATAGTTTAATTAGACGTACTTCTTTTTCTTTGCTTTACGTTGGTATTCTTTGCTAGTTTACACTAGCCATCCTTACTGCGCTTCGATTGTGTGCGTAACTGCTTGCAATATTGTTAATCGTTGAAGTCTTGTAAAAACCTTCTTTTTAACGTTTTACTCTCGTGTTAAAAATCTGGAATTCTTCTAGAGTTCCTGATCTTCTGGGTGTATCAGCGAGTATCTACCATGAATGAGGTTAGTCT
+
5//)/17///9559CCBBB;5555599555::;64444)55./4:8-----(--5//)4.44444)5495:444////9)/////$/77(/444)4445.549997555)5599455)5;:;;<55.554.46<;:7////5:779.55559;7//)/////)/993:/5.5939.4444.44.4944.444444$45:7<<<<:(9344444&/////////>9>>>=(<555.55;.5545555555:@9><899:,//88(-/-----//99999;;555755/927///2737//44
@ATNG8:04564:05147
GATGGTAGCGCGACGAGCGTAGACCCAGAAGATCAGGAACTCTAGAAGAATTCAGATTTTTAACACGAGAGTAAACGTAAAAATAAGGTTTTACAAGACTCACGTTAACAATATTGCAGCAGTACGCACACAATCGAAGCGCAGTAAGGATGGCTAGTGTAACTAGCAAGAATACCACGAAAGCAAGAAAAAAGAAGTACGCTATTAACTATTAACGTACCTGTCTCTTCCGAAACGAATGAGTACGATGAGATCTCGTGTGCTACCATCGAATGAGGTTAGTCT
+
;;BB9>>B?;;===CBCCCCBBBBB<BCB@BBBB;;6;;@@A@@?A=AA>A@BAAAEFFD2A>BBB:9:A@AAA9@?@>???0@B?B@CEE=CCGACIECECCBC@C@BB?AAA?BCCCEBBBCCCCCBBBB>BBAA?ABBBBCAB@E@C@@>AEBBBCCC?CBB:::AAB=???4::???8<>?;::::::%:?;??>?CB???<?<@ABB:>:=ABAA>AC@??DB@B@BCA<@@>=000@BDDCBBBCBBBAA==?A;;;;@?9==>>>:>AAA>A?AA???
@ATNG8:04569:05145
GATGGTAGTATATCGCGTCGCTATCCAGAAGATCAGGAACTCTAGAAGAATTCAGATTTTTAACACGAGAGTAAACGTATAAAGAAGGTTTTACAAGACTCACGTTAACAATATTGCAGCAGTACGCACACAATCGAATCGCAGTAAGGATGGCTAGTGTAACTAGCAAGAATACCACGAAAGCAAGAAAAAAGAAGTACGCTATTAACTATTAACGTACCTGTCTCTTCCGAAACTAATGAGTACGTGTGACGTACGTGAGCTACCATCGAATGAGGTTAGTCT
+
CC@@?ABBCBBBBBBBCCCBBCCCC?BBD@@A@ECB?B@BBBBCBB@CC@C@CCCBBBBB5B@CCCCCCCCCCC>BBBBAAA;@@;@=B@@7BEC@CCBBBBC;;6;?BB>BCB@CDCBBACIDGBCCBBAD?BB??<@CDCCCBB@B@BAB?BBBCCCBC?BBCCBA?BB@BBB=??888*:??;::9999%0=:=000@@CCD>A>@@==:==@ACCCADAB@ABB>B@BCE>CBB@CCCCCBCAAACBBBDDCBAAABCBBBC?B???B@AAAB?B@CCBBB
@ATNG8:04575:05129
GATGGTAGCGCACATATAGATACAGTACTCATTCGTTTCGGAAGAGACAGGTACGTTAATAGTTAATAGCGTACTTCTTTTTCTTGCTTTCGTGGTATTCTTGCTAGTTACACTAGCCATCCTTACTGCGCTTCGATTGTGTGCGTACTGCTGCAATATTGTTAACGTGAGTCTTGTAAAACCTTCTTTTTACGTTTACTCTCGTGTTAAAAATCTGAATTCTTCTAGAGTTCCTGATCTTCTGGACAGAGTGTGCAGATACTACCATCGAATGAGGTTAGTCT
+
49:;9ABEEDCCBBBBCCCCCCCBBBCCBCBB?AAAC=CC@D@BBBCCCC>@@B::8:?CBCB@C@CDBCB::;B>AAA@@,;;79ABD=CCAA?BCD@DH9;;CGCD@CCDCECCCABBB>A>AAAACCBB>ADDD@DBBBCCBBCCCBBCCBB@CCC@CC?B?BBDBBBBCC@DBABA8A=@=;;:::*:A@@@;@@ABCCBBBA5;;;;*;BBBGAC@BD@CCDABBD?B?BDDBBB?@?B@BCCCCDCCCBCDCBBBBCCC@CABBC@CCBB?B?BCBBB
@ATNG8:04577:05125
GATGGTAGCTCTGCTCTGACTCTCGTACTCATTCGTTTCGGAAGAGACAGGTACGTTAATAGTTAATAGCGTACTTCTTTTTCTTGCTTTCGTGGTATTCTTGCTAGTTACACTAGCCATCCTTACTGCGCTTCGATTGTGTGCGTACTGCTGCAATATTGTTAACGTGAGTCTTGTAAAACCTTCTTTTTACGTTTTACTCTCGTGTTAAAAAATCTGAATTCTTCTAGAGTTCCTGATTTTCTGGTGTCGTCTATCATGTACTACCATCGAATGAGGTTAGTCT
+
7877;=::BB==<BBBBC?>CDGBBBDCCC??>A=AE=CC@C?BBBCCBB@CCBCD@C@BBCC@GAFCCCCCCCC?BCCCC5BF?CDEM?BA;;5<@A=AA9;;CDCF?CBCBBB@@=;;;=A=AACBCECC?B@AA7;;DDCDCCBC;<<A??>;;99;>C?C?BBBCDCDCD?@ACCC9C9:;:CIGE0CC;;;;.;ACCC<<;;;49@@@@'999992929925444444.45::4444&4;;7<>887://////338;656<6;;;=>8669C=A=BBB@B
@ATNG8:04581:05154
GATGGTAGCGCGACGAGCGTAGACCCAGAAGATCAGGAACTCTAGAAGAATTCAGATTTTTAACACGAGAGTAAACGTAAAAAGAAGGTTTTACAAGACTCACGTTAACATTATTGCAGCAGTACGCACACAATCGAAGCGCAGTAAGGATGGCTAGTGTAACTAGCAAGAATACCACGAAAGCAAGAAAAAAGAAGTTTCGCTATTAACTATTAACGTACCCGTCTCTTCCGAAACGAATGAGTACGATGAGAGCACACGTGTCTACCATCGAATGAGGTTAGTCT
+
455:9>>CCCB??@?;?@><<<555)5<;7<@@@994959=@?@?@=@C@C?BBBBCBBC2A=ACBAAA@@999+98;@>?<*<A==8=@@4@@B<@AB@@ABBC@C@CBB?BD>AA;:;BCACACCBBBCIGDDAA>@CCCB@??>A=@@@<@@@BBDDD@ABABBA=AA<???9==:99+7998?BBBBB';;6333,398?::27277551616797;;382228;7;;CBC>BAA=A@::9@==;;000?@BBABBCCC@@BBC???>==8;>:><=7<;///
@ATNG8:04534:05190
GATGGTAGCATCATGCATATCTCACCAGAAGATCAGGAACTCTAGAAGAATTCAGATTTTTAACACGAGAGTAAACGTAAAAAGAAGGTTTTACAAGACTCACGTTAACAATATTGCAGCAGTACGCACACAATCGAAGCGCAGTAAGGATGCTAGTGTAACTAGCAAGAATACCACGAAAGCAAGAAAAAAGAAGTACGCTATTAACTATTAACGTACCTGTCTCTTCCGAAACGAATGAGTACTATGTAGAGCTCTATACTACCATCGAATGAGGTTAGTCT
+
::89<@;@ABB@@@BBCABBB@>>B7;;C;;>@@9:.439:;BBBB?AA=@;===::997$34<::..---669/-/44444$4;7;.444&5;<7=?665<955.5655.4=;.56666<=<<<<>AABBC@C;;;7;;;::?AA=>;>00/:999:/0+000/0/499:?>:68====6;33,//////$/;6/0/::8<88379=9995<977:@@:?BBBA@@7>59=<6<;;6;===>>ABB99:BBABB899BB>>>>F<A;:::7:@CC?@=AA:::
@ATNG8:04537:05191
GATGGTAGCACACGAGATCTCATCGTACTCATTCGTTTCGGAAGAGACAGGTACGTTAATAGTTAATAGCGTACTTCTTTTTCTTGCTTTCGTGGTATTCTTGCTAGTTACACTAGCCATCCTTACTGCGCTTCGATTGTGTGCGTACTGCTGCAATATTGTTAACGTGAGTCTTGTAAAACCTTCTTTTTACGTTTACTCTCGTGTTAAAATCTGATTCTTCTAGGTTCCTGATCTTCTGGTGTCTGATCTGTATCACTACCATCGAATGAGGTTAGTCTT
+
5?::7=;:;;;;=?==666>?>BA;;<<<AAB5;;55)5;9=9?=>>@BC@BCAAB?B>BBB=:>5655:<;;<=9<<?>>+==8<:;:39:/0)///38947:;:9@48737??9979BA>A?::8@@:65/5<56/5557552577889////)/3746917157:522989275522&2+5-57:;;.;;AAD7;;>AA=9<=;0788(589///5;;*/6;75;6<4873...0556287:66665558<==<999=;,//7897=<<;7;7755570
@ATNG8:04538:05181
GATGGTAGTAGTACACTAGTCATACCAGAAGATCAGGAACTCTAGAAGAATTCAGATTTTTAACACGAGAGTAAACGTAAAAAGAAGGTTTTACAAGACTCACGTTAACAATATTGCAGCAGTACGCACACAATCGAAGCGCAGTAAGGATGGCTAGTGTAACTAGCAAGAATACCACGAAAGCAAGAAAAAGAAGTACGCTATTAACTATTAACGTACCTGTCTCTTCCGAAACGAATGAGTACGAGAGAGCACACGTGTCTACCATCGAATGAGGTTAGTCT
+
?@>85548==;@?D>CCCCCC;;;@7;6B@CDCD;;:;=AACBB@B=<=8@?BBBBCCCC5C@CCCCAAACAA@8==;;;;;*;C=A5;;:*9@B;@AABAB@@@>@@BB>BBA>BBACDKBBCCCCCCCCCACBAA=@@AA;;:C>A>B@@=@CB@@@DB?BBBBBB>AA<A@A;>>BBB=???;999::(9@>BABBAA=@@<A<AABA<?<??CBC?BBAA@AA3:39>>9=881999<<=@???AAA>>>BBBBBBBBB@@;:888@<???A:>:>?:::
@ATNG8:04540:05175
GATGGTAGCGCATATCAGCGCAGCCAGAAGATCAGGAACTCTAGAAGAATTCAGATTTTTAACACGAGAGTAAACGTAAAAAGAAGGTTTTACAAGACTCACGTTAACAATATTGCAGCAGTACGCACACAATCGAAGCGCAGTAAGGATGGCTAGTGTAACTAGCAAGAATACCACGAAAGCAAGAAAAAAGAAGTACGCTATTAACTATTAACGTACCTGTCTCTTCCGAAACGAATGAGTACGATGAGATCTCGTGTGCTACCATCGAATGAGGTTAGTCT
+
;88;:B<ABA;;5;;>??@@BCBD?C;=:;ACCEE7;5:@>999924:5:5:>;;;@@@+A669BBBA?9:99,9==?=>>+BD:?:?@@2@@@>BAAAB@@0000;@@;@AA?BC999A@BBBCBCCCFDADHBB>BBAABBAB=B@DAA?ACBBCDBB@BCBBBC?CC?CBA=@A:99/7;<8889999%9<;<?=@CBBBA?B?BBCD>A>@CCAA=@BBAABB@B@CDD?DBB?AABCFG???BBBBBAAABACBAAAAEE@CA==?5;@@@=@?BCEBB
@ATNG8:04541:05182
GATGGTAGGACGGAGCGTCTGAGAGGTACTCATTCGTTTCGGAAGAGACAGGTACGTTAATAGTTAATAAGCGTACTTCTTTTTCTTGCTTTCGTGGTATTCTTGCTAGTTACACTAGCCATCCTTACTGCGCTTCGATTGTGTGCGTACTGCTGCAATATTGTTAACGTGAGTCTTGTAAAACCTTCTTTTTACGTTTACTCTCGTGTTAAAAATCTGAATTCTTCTAGAGTTCTGATCTTCTGGGCTGCGCTGATATGCGCTACCATCGAATGAGGTTAGTCT
+
--5838<70:44.4;:844444444.4<;;566:=>>A8<<9=266====<477@00,/7<===5;2//)///@;=?466>>>+>>:@=BB:@A;;8;CEAGG@BBBBAC:;;BBBA@@;>@@4;6;BBABBBA>@@AC8:;BBB;:;BA@@ABBBB?@;:244298=89;;565<5:5555&5.5.55555$5:<<>266@>>666;;7;@@@+==<<=1515<8=>>=:88+///9:993:<==5>>>?@@@?@<ABCGABBCC999B@@<A:99AEADBBBE
@ATNG8:04543:05199
GATGGTAGCACACGAGATCTCATCGTACTCATTCGTTTCGGAAGAGACAGGTACGTTAATAGTTAATAGCGTACTTCTTTTTTCTTGCTTTCGTGGTATTCTTGCTAGTTACACTAGCCATCCTTACTGCGCTTCGATTGTGTGCGTACTGCTGCAATATTGTTAACGTGAGTCTTGTAAAACCTTCTTTTTACGTTTACTCTCGTGTTAAAAATCTGAATTCTTCTAGAGTTCCTGATCTTCTGGCGCGTATGTATGTCGCCACATCGACCTCTAGAAGTCT
+
AADE?A?CB@@@BCBBC@ABAA>BDBBBBCBB@BBBF?CC@C@A@ABBBB?AA>=B:B+////)/277<><?==><:=====%4:13733(3<:?5@8713=900/6//(/998:ABB?BBA?B?BBABB;;;<@>>>:==?>>>AAB>>>AAAA@;>>D=BB<A<@@@===BBC;>>>>>/=7<7:::::+:>??A9@9:::9<:9:<?FDD*8885:2;28=4=>>>>>>;A;@@A<99///96=8>>A?==;;;>?B??<?A;;;===:;::::::??@:
@ATNG8:04545:05182
GATGGTAGGCGTGTGAGAGTCTGCCCAGAAGATCAGGAACTCTAGAAGAATTCAGATTTTTAACACGAGAGTAAACGTAAAAAGAAGGTTTTACAAGACTCACGTTAACAATATTGCAGCAGTACGCACACAATCGAATCGCAGTAAGGATGGCTAGTGTAACTAGCAAGATACCACGAAGCAAGAAAAGAAGTACGCTATTAACTATTAACGTACCTGTCCCTTCCGAAACGAATGAGTACGATGAGATCTCGTGTGCTACCATCGAATGAGGTTAGTCT
+
8:::@C@A?;;55;<<ACC;::??;6;BC?;;;B<<4;;;;9999925:5:677/0/777'7179:<<<<<=CB5?999999):B@F@CCC9@?B?9:8BBB@BB:<7;>5:59)..778..2::::998><1999939>===>8815;<<==A>>99777177::;;5///:;5889:2737/3777(3=8=?C?B>@>A<@<A;;;<@:=====9=?@AB:B=B<;;;1:;<6<?876@=9::6879:99<999=><>:;06/000)0///)/6=9///
@ATNG8:04547:05172
GATGGTAGCACGACACGACGATGTGTACTCATTCGTTTCGGAAGAGACAGGTACGTTAATAGTTAATAGCGTACTTCTTTTTCTTGCTTTCGTGGTATTCTTGCTAGTTACACTAGCCATCCTTACTGCGCTTCGATTGTGTGCGTACTGCTGCAATATTGTTAACGTGAGTCTTGTAAAACCTTCTTTTTACGTTTACTCTCGTGTTAAAAATCTGAATTCTTCTAGAGTTCCTGATCTTCTGGACAGAGTGTGCAGATACTACCATCGAATGAGGTTAGTCT
+
CBDC@CCCBBCCBBBBBDBBBIDCCBBCBDCC?BDDD=CC@C@BBBCCCC?CCCBB?B@CCCC@C?BACCBBB?@;99979$:<:@@@A<A@@@?BBB?BB=??@AAA?BBBBCB@@>BBB?B?BAA?>><>9>>@A;A=====>AACAA@=>>@===<=AA;A;AAAAAA@@@<>>?DD5B<A;>>==</;;666,8:>::;C@??;?DDD/@@???<B;??;AAAA>>><@<@AAA@@:=>@<?@A@@@?AAAAA?>>AAAAA<A<==A:>>?D<B<AA:::
@ATNG8:04547:05185
GATGGTAGTATCTGCACACTCTGTCCAGAAGATCAGGAACTCTAGAAGAATTCAGATTTTTAACACGAGAGTAAACGTAAAAAGAAGGTTTTACAAGACTCACGTTAACAATATTGCAGCAGTACGCACACAATCGAAGCGCAGTAAGGATGGCTAGTGTAACTAGCAAGAATACCACGAAAGCAAGAAAAAAGAAGTACGCTACTAACTATTAACGTACCTGTCTCTTCCGAAACGAATGAGTACTGTATCTATGTGTGCGCTACCATCGAATGAGGTTAGTCT
+
//;;:ACCCCCDCCCBBDDCCCHCC@CBC@DCBCBB?C?A@CCCCC?CC@D?A@A88888.:>ABEAABCFAA@999;<;;;*;C>C5;;;.;AC@CCBBBFCDC@D@@@=@CC:<<DCCDCCCCCFC@A@B?AAAA=@@CC@@@C@C?C;;;;CCCBBAB?AAA?@?ABB>AAA3::999,8<<8999999%9><>979BBCCC??=>BCC;><>@BDC?CBBCBBB>A?AEE>DCC???@CCDCCCABBCBBBBBBBBBCBCBB?AB>>><?BBB?A=AB@@@
@ATNG8:04547:05187
GATGGTAGGCGACATACATACGCGCCAGAAGATCAGGAACTCTAGAAGAATTCAGATTTTTAACACGAGAGTAAACGTAAAAAGAAGGTTTTACAAGACTCACGTTAACAATATTGCAGCAGTACGCACACAATCGAAGCGCATTAAGGATGGCTAGTGTAACTAGCAATAATACCACGAAAGCAAGAAAAAGAAGTACGCTATTAACTATTAACGTACCTGTCTCTTCCGAAACGAATGAGTACCTCTCAGACGCTCGTCCTACCATCGAATGAGGTTAGTCT
+
44885::@;?;;;CBCCCCCCCCCD>@@D?BCCCCC@C?BBBBBBC?BB?C@CBCCDCCC5C@BBGDEEDCFCC<B;;;;;;*;B>B5;;;6<CCACCCCCCC;;;<AIG@CBB?AABBBBCCCCCDCCCCF@CCAA?ACCCDD@A?@?BBB@BBCGBCBC@CBBB<;:;F?BBC?DCBBD=DBB?BCCBC2@@<@ACBCBBBB7;6;ABB?C?BBCCD?CCBB:::>A>???9@@@=@BBABA@=@BBBBCCDBBAAABB?BCC@EA????????;?>BBCBC
@ATNG8:04547:05209
GATGGTAGAGTACAGTGTAGTAGACCAGAAGATCAGGAACTCTAGAAGAATTCAGATTTTTAACACGAGAGTAAACGTAAAAAGAAGGTTTTACAAGACTCACGTTAACAATATTGCAGCAGTACGCACACAATCGAAGCGCAGTAAGGATGGCTAGTGTAACTAGCAGAATACCACGAAAGCAAGAAAAAGAAGTACGCTATTAACTATTAACGTACCTGTCTCTTCCGAAACGAATGAGTACACACTCTCATATGACACTACCATCGAATGAGGTTAGTCT
+
@@><?BCCCBABACCCCCCCCCCCC?BCDACBCCBB@B@CCCBACA>CC?D?BA??@DDD2D?BCBBBBCA@??9??@CAAA2BB?B@CCC<CCC@CECCDDBBB?C?CC?CCC<AACCCCCCCFDCCCBBB@DCAA?BCCCCCBA=@?B::;:ECCCDBB?ABCCCCAA=AAA<@@::9,999<@BBBC3BC?B???CCB>=<A;@?BB;?;?BCCC@BBBCCFE?B?BBB>CCC?AACCBBBCBBBBBBBBBBBBCBBBBCD@GAAAC@BBAB>A?BAAAB
@ATNG8:04549:05198
GATGGTAGCTATACGTATATCTATGTACTCATTCGTTTCGGAAGAGACAGGTACGTTAATAGTTAATAGCGTACTTCTTTTTCTTGCTTTCGTGGTATTCTTGCTAGTTACACTAGCCATCCTTACTGCGCTTCGATTGTGTGCGTACTGCTGCAATATTGTTAACGTGAGTCTTGTTAAAACCTTCTTTTTTACGTTTACTCTCGTGTTTAAAAATCTGAATTCTTCTAGAAGTTCCTGATCTTCTGGGATGTGTGCGCAGTGCCTACCATGAATGAGGTTAGTTCTG
+
799:-//@94455<<===BCA<<>><<@566;6;;CB=BC?A<ABBBBBC=A@BBC?B?DBAA>A<::5<<9:7;///;;;+//68///(3<44.439166)//6///16988888:6=;;48287982226,227;+22225555888992..9....232,22...7...5=455+222&2.5+2.6666%3399;1...99556779'2222$2555727255+..7..(.3.33688:55/3333,3...2--...35935058925557-/-572728-.*-65
@ATNG8:04551:05203
GATGTAGGCGACATACATACGCGCCAGAAGTTCAGGAACTCTAGAAGAATTCAGATTTTTAACACGAGAGTAAACGTAAAAAGAAGGTTTTACAAGACTCACGTTAACAATATTGCAGCAGTACGCACACAATCGAAGCGCAGTAAGGATGGCTAGTGTAACTAGCAAGAATACCACGAAAGCAAGAAAAATAAGTACGCTATTAACTATTAACGTACCTGTCTCTTCCGAAACGAATGAGTACTATGTAGAGCTCTATACTACCATCGAATGAGGTTAGTCT
+
CC@BB;:8;@@ACCCCGBBBAA@@>@CCACD@DCC@C@999CCCC@CC?C?CCCBBBBB3B@CCDCCBBA@@@:@@ABBCC5CD@D<A@A9ADD@CAAACCDCB?C@CB@BBB@BAACCCCCGDBBBBCCC@CDCC?BBCCAAAA=B?BAB?BBBCAAAC?CCC@AA@CC?999499@AA;AAA>@AAAA2AB?B@??CBA=>5<5::>?8=:=;@@@=AA@??CC?B?BBD>BBB?BBCCBDCAA@ABBBCDB???>>>;;<?=A@@@A<>A>>;>=AA:99
@ATNG8:04551:05218
GATGGTAGGCGTGTGAGAGTCTGCCCAGAAGATCAGGAACTCTAGAAGAATTCAGATTTTTAACACGAGAGTAAACGTAAAAAGAAGGTTTTACAAGACTCACGTTAACAATATTGCAGCAGTACGCACACAATCGAAGCGCAGTAAGGATGGCTAGTGTAACTAGCAAGAATACCACGAAAGCAAGAAAAAGAAGTACGCTATTAACTATTAACGTACCTGTCTCTTCCGAAACGAATGAGTACTATGTAGAGCTCTATACTACCATCGAATGAGGTTAGTCT
+
ACC>?CCC@BBBCCCCBBCABBBBD?BBB@CCBBBCAB@CCDBBBD@AA?@=@CA??@@?0@@ABBBCBBCAAA<@B@@@@@2@A=A8???5?BC?BABBBECCC=A?BC?B@@9==?>@AA?A=>>A;==A;===A7;;@>>>>>:?;?;@<@BBBBAAA>AA???A>AC>BBB>@?;;;3=;<9>@>>@.>?;?@@A???@B:=7=><>;>;?88:><A>>>>>><A=@@@:@BB?BCBBAAA==>BBBBBBBB@@@BBBBBB?BBCCA:999A;A;==?==
@ATNG8:04553:05171
GATGGTAGACATATCGTACTCTCTGTACTCATTCGTTTCGGAAGAGACAGGTACGTTAATAGTTAATAGCGTACTTCTTTTTCTTGCTTTCGTGGTATTCTTGCTAGTTACACTAGCCATCCTTACTGCGCTTCGATTGTGTGCGTACTGCTGCAATATTGTTAACGTGAGTCTTGTAAAACCTTCTTTTTACGTTTACTCTCGTGTTAAAAATCTGAATTCTTCTAGAGTTCCTGATCTTCTGGTGTCGTCTATCATGTACTACCATCGAATGAGGTTAGTCT
+
@@BB?CCBCCCCCCCCBCCCCCCCCCDCBBCC?CAAA<BB?BABBACCAB@CCBAA=A?AAAA?B@BBBCCCD@B>A@A@A2?B>BBBB=B>>?>ABB?CC<?>@BAA?BBBB@>AA:??C;@;@A>>>?>>=AAAA:><<>>>AAAAA??===A=???=@@;?;@@AABAA==8>@BDD;D<A;::998):=666.779///><<=18898+5AAAB<>;>>;??@C===<A;??@AAC:==>;;::AA>>>>ABAAA?AAAAA<AA>>><<<<<5:5;ABAA
@ATNG8:04558:05190
GATGGTAGCGCGACGAGCGTAGACCCAGAGATCAGGAACTCTAGAAGAATTCAGATTTTTAACACGAGAGTAAACGTAAAAAGAAGGTTTTACAAGACTCACGTTAACAATATTGCAGCAGTACGCACACAATCGAAGCGCAGTAAGGATGGCTAGTGTAACTAGCAAGAATACCTCGAAAAGCAAGAAAAAAGAAGTACGCTATTAACTATTAACGTACCTGTCTCTTCCGAAACGAATGAGTACGTGTGCGACGTGTCTCCTACCATCGAATGAGGTTAGTCT
+
?AAA?BDCBBB:;;BBBBBAABBBE=BDCCBBC@@=@?BBCCCDC@CD@C?CBCCCBBB3B?BBBBBBCBBBB8??AA@@@0A@=@<BBB<BEE@BCCDCBAAAABABB?BBB?BCBBBDCCGCBBBCCDC?CA;;7;BBCCCCD@D@B;;9;BBBCCCB@@@@A@C;?>;>@<<==9999+9<>;999999%9=;=978<8@A?<A8:8@@8=8==ABA?AC@@@?@;@<?BB=BCC?BBBABBBBBABBBAAABBBCA?@<>>=49978:5:;::5:/53843
@ATNG8:04558:05212
GATGGTAGCGAGCTAGTGTGTATACCAGAAGATCAGGAACTCTAGAAGAATTCAGATTTTTAACTCGAGAGTAAACGTAAAAAGAAGGTTTTACAAGACTCACGTTAACAATATTGCAGCAGTACGCACACAATCGAAGCGCAGTAAGGATGGCTAGTGTAACTAGCAAGAATACCACGAAAGCAAGAAAAAGAAGTACGCTATTAACTATTAACGTACCTGTCTCTTCCGAAACGAATGAGTACTATGTAGAGCTCTATACTACCATCGAATGAGGTTAGTCT
+
55<<:>CBBCCBABBCECCCBBCCCADDC?CCCD:9:;?BBCCCCA?AA?A?BCCCCCBB5B@CCCDDDFF<@?8=@99444$4;7;.///&///)///77::556:;AB?CBE@DCBABBCBAAAC9::CD@CCBB=A@B?BB;;6;@CAA?ACBBCCCC?CCCCCD?@A>AB?;??898.9==::::::(9@<ABBBBBBA?:::;>@@,000@A>A>BBAB@CB@C@CCC=AAA>ACCCCBCBBBCBBBAAAAA@@AA>>>C@CC==>:>C@@>@?BBAA@
@ATNG8:04561:05191
GATGGTAGTGCGTGAGAGAGAGACCCAGAAGATCAGAACTCTAGAAGAATTCAGATTTTTAACACGAGAGTAAACGTAAAAAGAAGGTTTTACAAGACTCACGTTAACAATATTGCAGCAGTACGCACACAATCGAAGCGCAGTAAGGATGGCTAGTGTAACTAGCAAGAATACCACGAAAGCAAGAAAAAAGAAGTACGCTATTAACTATTAACGTACCTGTCTCTTCCGAAACGAATGAGTACTACTCTCAGAGACACACATCGAATGAGGTTAGTCT
+
<?;;055<<A@A@@ACBBCCGCDDC?CCEAC<::BBB?BB;;<::244.48??ABBCBB1B=?A@??8<9333(3344;==+658=59::.;@@?DBBAABC;::;?BC=@?A?BBBCCCBBBBCJCCCEA<@@00,0><<;>49254=9405556>?>>9AAACBA=A@599>188899+9>=;000000%0/)/8::888B=?B?A9;;39179@@@=AA999<>:>;=BB>B=B>AAAAABCBACBBBBCBCCBBBBBB@B8666<6657=99@:98
@ATNG8:04564:05217
GATGGTAGCTCACGTACGTCACACGTACTCATTCGTTTCGGAAGAGACAGGTACGTTAATAGTTAATAGCGTACTTCTTTTTCTTGCTTTCGTGGTATTCTTGCTAGTTACACTAGCCATCCTTACTGCGCTTCGATTGTGTGCGTACTGCTGCAATATTGTTAACGTGAGTCTTGTAAAACCTTCTTTTTACGTTTACTCTCGTGTTAAAAATCTGAATTCTTCTAGAGTTCCTGATCTTCTGGACAGAGTGTGCAGATACTACCATCGAATGAGGTTAGTCT
+
><<<=BA@?@ABBACCCABBA?:>??999BCC@CCCC=CGAG?BBCCCCB@BBB@@>@?BBBB@C?BACBABBBC=@@@@@2??<A:995:ADCACCE@AA=??BBAB?BBBB?@@B?BBB@B?BCAA>=>><@@AA=@@AA>>>==A@;;;?>>9=8818:4:39=?BAAA=?:;;A?A2@9@:>>BBB/A?;<@6=77//////>79999*9///;6;6>?9@@@@>>><@;?==8885;;@=AABBB====>====;;:??@<@=<<=7////*/79::<?
@ATNG8:04565:05170
GATGGTAGGCGACATACATACGCGCCAGAAGATCATGAACTCTAGAAGAATTCAGATTTTTAACACGAGAGTAAACGTAAAAAGAAGGTTTTACAAGACTCACGTTAACAATATTGCAGCAGTACGCACACAATCGAAGCGCAGTAAGGATGGCTAGTGTAACTAGCAAGAATATCACGAAAGCAAGAAAAAGAAGTACGCTATTAACTATTAACGTACCTGTCTCTTCCGAAACGAATGAGTACAGAGAGTACGATATGTCTACCATCGAATGAGGTTAGTCT
+
BBAB@BDC@D:96BCB@AAFCBBCC@BBC@CCEDD9;;=AABBBBB@BD@B@BBBEDCCC3C?BCCCC@@ABB@9AC;;;;;';:::4955&5D@:@CCCBBBCC@D@BB?BBB?BBBBBCCCCDDBB@@@E@CCCC@BBCACC@@<@?BBB@DECECCBB@BCBBBD@CC?@?>CDB:99.;@@;>@@@@1@C@LCBCCCCCFACAICCBABABBBBB>@@@BBBB?B?BBB=CCC?AACCCBABBDBBAABBBCCBBAA>=>C<AAAAA????A@C?BAA==
@ATNG8:04568:05184
GATGGTAGCACGAGTCACTCATATCCAGAAGATCAGGAACTCTAGAAGAATTCAGATTTTTAACACGAGAGTAAACGTAAAAAGAAGGTTTTACAAGACTCACGTTAACAATATTGCAGCAGTACGCACACAATCGAAGCGCAGTAAGGATGGCTAGTGTAACTAGCAAGAATACCACGAAAGCAAGAAAAAAGAAGTACGCTATTAACTATTAACGTACCTGTCTCTTCCGAAACGAATGAGTACTGCGTCTCACTCTCGCCTACCATCGAATGAGGTTAGTCT
+
@@AA?BCCBBBBCDDCBCCCBBCCB@CCC@CBBBCCAC?BBDCCCC?BC?C@CB@AABCB3B?BBBCCEECBBB=??@AAA@,??;@5;;;.;BC?BBBBCCCDC@C@BC?BBB=@@BBBDCCCCCCCCC@@;@C??<@AAA@A@?=@?CBC?BCCCCCCC@BAABBB@BB@BBB<@@999,7;;5889999%9>;?:8:BBBB?=A;??BB<?<??B@@=@B@AAAA=@?AAA=CEE@BBBBBCBBCDBBBCACCBCCCBB@CDD?CABBC@BCAB=@=ABBCB
@ATNG8:04569:05212
GATGGTAGGCGAGAGTGAGACGCAGTACTCATTCGTTTCGGAAGAGACAGGTACGTTAATAGTTAATAGCGTACTTCTTTTTCTTGCTTTCGTGGTATTCTTGCTAGTTACACTAGCCATCCTTACTGCGCTTCGATTGTGTGCGTACTGCTGCAATATTGTTAACGTGAGTCTTGTAAAACCTTCTTTTTACGTTTACTCTCGTGTTAAAAATCTGAATTCTTCTAGAGTTCCTGATCTTCTGGGCTGTCTGATATGCGCTACCATCGAATGAGGTTAGTCT
+
BBCC@BBBADAA@ACCDDDCBBCBCICCCCAA<@BBB>BC@E@CBBCBBC@CCCBB?B?BBBB?B@AAABCCCCB?BBBBC3BB?BBBD=CCCC?BA@<?@;779BBB?BABABDBB>AAD;?;>@@C;<<==AAA?8>>@>>>@???@@@????<=>><@A;@;@AAA@@@AA:??ABB6A;>:>ADDD/?@@@@9?@@=>>@???<ABAB/B:;;E;><>@<AABB;;;<@<@@AAAA8>=@D:A==:;;A@@@AA>??>>=:>AAAA;AA==:@<A?:::
@ATNG8:04570:05170
GATGGTAGCGCACACATAGATACAGTACTCATTCGTTTCGGAAGAGACGGGTACGTTAATAGTTAATAGCGTACTTCTTTTTCTTGCTTTCGTGGTATTCTTGCTAGTTACTCTAGCCATCCTTACTGCGCTTCGATTGTTTGCGTACTGCTGCAATATTGTTAACGTGAGTCTTGTAAAACCTTCTTTTTACGTTTACTCTCGTGTTAAAAATCTGAATTCTTCTAGAGTTCCTGATCTTCTGGAGATACACATGATACTCTACCATCGAATGAGGTTAGTCT
+
>@@<@CCCCBBCABBCCCDDDBBBCCBBBDBB?BBCB=BE@D?BDDCCCC>BDCCC@C@CCDD@B@CCCCCCBBB?BBBBC5BB?BBBB>BDCC@CCC?BC@CCCDBB?A???BCBB=BBC@B?BAAABBBC?BBCC@A@@:@=99;@BBBBCBB?BBB?BB?B?BBCCBAACD?BBBBB:B?B>AADDD3BBBBB<ABBB>>==;:08888(8>@@B=B<>>:>>AA@??=C<@@@AA@7;<A=>>>AAA>><<;BCBCBC>>>=>>?>=9;;;>:>9===>>
@ATNG8:04571:05215
GATGGTAGTATAGAGCTCTACATAGTACTCATTCGTTTCGGAAGAGACAGGTACGTTAATAGTTAATAGCGTACTTCTTTTTCTTGCTTTCGTGGTATTCTTGCTAGTTACACTAGCCACCCTTACTGCGCTTCGATTGTGTGCGTACTGCTGCAATATTGTTATCGTGAGTCTTGTAAAACCTTCTTTTTACGTTTACTCTCGTGTTAAAAATCTGAATTCTTCTAGAGTTCCTGATCTTCTGGCGCTCTGTCACGTCTGTACCATCGAATGAGGTTAGTCT
+
CBAA@BCCABACCCDCCBBCCCBCCCBABC@@?@CCE>CC?B?BDBAACC?CCCBB>B>BBBB@B?BBBACCCCA=?ACCC2AB?BAAB=BDCC>AAB>BC>@@ABCC>@@CBB?@@:@@C7>9>>>>>>>>;?>@@<@@@<>>AAAAAAA??>?=A=<8=<6==>>??==>??<@@@@@5@=B;>>>==/>@BBB=BBBBBB????<?BCB/B<<<D=B=@A<@@@>>>@<@=AA@@@@9==A=>>>???BABCA?:;;:@@B=??@>>8==>>;><ACD@A
@ATNG8:04578:05191
GATGGTAGCATCTGCATATCTCACCAGAGATCAGGAACTCTAGAAGAATTCAGATTTTTAACACGAGAGTAAACGTAAAAAGAAGGTTTTACAAGACTCACGTTAACAATATTGCAGCAGTACGCACACAATCGAAGCGCAGTAAGGATGGCTAGTGTAACTAGCAAGAATACCACGAAAAGCAAGAAAAAAGAAGTACGCTATTAACTATTAACGTACCTGTCTCTTCCGAAACGAATGAGTACTATGTAGAGCTCTATACTAATCGAATGAGGTTAGTCT
+
BBBD@BCCCBBBCCDDBBBCDDCB?BBCCCCCBB?B?CBCDCCC@CC?B?BCCCDCCC2C@CCABCCDF?>>7>=>AABB5BB@C@CCC;CCDADAAACDFCC?B?BD@CBB?BBBBBCBCCCCGCBAAC?CCAA?BBCDBBBB>B?B@@=@BCCCCCC@CCCBBB?BA>989:??9999+99929>@@@@(AC?B:8:CCC?@<>;>?@A<><>CCCC@BBBACAC=@=@AA<BBB?ABBDDCAAAACCCCBBBAA?ADDA??;?A@@;====9=:>BB?@
@ATNG8:04580:05215
GATGGTAGGAGACACGTCGCACACGTACTCATTCGTTTCGGAAGAGACAGGTACGTTAATAGTTAATAGCGTACTTCTTTTTCTTGCTTTCGTGGTATTCTTGCTAGTTACACTAGCCATCCTTACTGCGCTTCGATTGTGTGCGTACTGCTGCAATATTGTTAACGTGAGTCTTGTAATACCTTCTTTTTACGTTTACTCTCGTGTTAAAAATCTGAATTCTTCTAGAGTTCCTGATCTTCTGGTGTCATCTATCATGTACTACCATCGAATGAGGTTAGTCT
+
>>>>?CCB?CCBCCCBA@CCBBDBBBBBBCBB@CCCJ>DD@C@CBCBCDD?DDDCC@C?CCCC?B?BBCFAAABB?CCDDE3BA<??@>8?BBB@CBA?AB8:9BABB>AABBDCBB;>>B<><;C@@@??A=BA>>:<<@=>>A>>>AAA===B;>>@<==:=<@@@@@DD@@<???<@@A:>:>ABAB/?>>=A:A;;;AAAA@>3::::+;@A?><>=@A=AAA@@@B<C<AAA@@@=???:==@AABA??AAAAAAA???A;@>?>>7;<@A<A=A=;==
@ATNG8:04580:05218
GATGGTAGGTGCACATGAGTGTATCCAGAAGATCAGGAACTCTAGAAGAATTCAGATTTTTAACACGAGAGTAAACGTAAAAGAAGGTTTTACAAGACTCACGTTAACAATATTGCAGCAGTACGCACACAATCGAAGCGCAGTAAGGATGGCTAGTGTAACTAGCAAGAATACCACGAAGCAAGAAAAAGAAGTACGCTATTAACTATTAACGTACTTGTCTCTTCCGAAACGAATGAGTACTATGTAGAGCTCTATACTACCATCGAATGAGGTTAGTCT
+
A>>B?B>C?B@@@@@@BBBAAIBAA@CCB?:9:AAA?D:::@>>9=:>>:>?C@====;;,;)//::99:<599)555555'5A8>.555&555.5==@AA@9:5;;?A=??=9:>>:?@=<<<===>>>?8<<;>499@ABBBB=>:<00)0@<>@;=A9A<<ABB@BC@BBB>@@9948<>988888(9@;ACAAA>>>C>A9>>>916)//000>;=9;?@@;>8544)444.45::;::=>877==??@8<<AA<==BA;>@775.599=24.39:;<
@ATNG8:04581:05185
GATGGTAGGCGACATACATACGCGCCAGAAGATCAGGAACTCTAGAAGAATTCAGATTTTTAACACGAGAGTAAACGTAAAAAGAAGGTTTTACAAGACTCACGTTAACAATATTGCAGCAGTACGCACACAATCGAAGCGCAGTAAGGATGGCTAGTGTAACTAGCAAGAATACCACGAAAGCAAGAAAAAGAAGTACGCTATTAACTATTAACGTACCTGTCTCTTCCGAAACGAATGAGTACGTGTGCGACGTGTCTCCTACCATCGAATGAGGTTAGTCT
+
994405>A=B9;;BCBCCBBCBBAA<BBCADDHH;:;;?BBCBBBB@CC@C@DAAACDDD5C@DCBBBCCCBBB=BBABBBA2A@;A=ABB<BBFACAAACCCCB@C@BB?BBA?BBCAACBCCCDBCAABC@CCCC@BBBBBC??<A@CCC@CCCCCBBB?BBDCCC@CC@???=??887-9993:AAAB3BB@C???CBBCB=?<?AA@:?<?=BBCAECCBBBB<?<@@@;@BB?@A@FCCC???@???DDBBBBBBB?BBB@BAAAB?@@==9<6<A@@@
@ATNG8:04537:05231
GATGGTAGTGTCAGTGCGCGTCGTCCAGAAGATCAGGAACTCTAGAAGAATTCAGATTTTTAACACGAGAGTAAACGTAAAAAAGAAGGTTTTTACAAGACTCACGTTTAACAATATTGCAGCAGTACGCACACAATCGAAGCGCAGTAAGGATGGCTAGTGTAACTAGCAAGAATACCACGAAAAGCAAGAAAAAAGAAGTTACGCTATTAACTATTAACGATACCTGTCTCTTCCGAAAACGAATGAGTACGGAGAGAGCACACGTGTCTACCCATCGAATGAGGTTAGTCT
+
8889:<;@AC<AA;;;<<=666;@A=@AA@;<;A=<8<*..----83::6:488833333$3-3///0/99999189944444#44.55::<<+<==9>@@>>==55500;<=9>00+0<><@A@@??999B@@@@CBBC?BAABBAAA?A?B;;7;ABABBCB=:::9??=BBABB?1888888(877/7?>?>@':>4882;;AAA??<@<@666;@:878;;=687566581765555'555+5222..--(---5--.3559:;:7662..'....825459*.).8899
@ATNG8:04541:05233
GATGGTAGCGCATATCAGCGCAGCCCAGAAGATCAGGAACTCTAGATGAATTCAGATTTTTAACACGAGAGTAAACGTAAAAAGAAGGTTTTACAAGACTCACGTTAACAATATTGCAGCAGTACGCACACAATCGAAGCGCAGTAAGGATGGCTAGTGTAACTAGCAAGAATACCACGAAAAGCAGAAAAAGAAGTACGCTATTAAACTATTAAACGTACCTGTCTCTTCCGAAACGAATGAGTACGAGAGTCAGAGCAGAGCTACCATCGAATGAGGTTAGTCT
+
=?<:=@:59>AB;;;D@@@BBCCGE>CBH@BCCBBB?C@CBCBCD;<:A?A>;::<<<:<)<8@@@@@9;559;.;@?DCCC1@@;>:@>>7ABD@CCCCBBB;:4;=@@<@BC?CCCDCABBCDCCCCBBB@CCCC?CBAACBBC?B?B::6;CBBBC@@>@BBA::5:B==<<20.....+...--666'5618999;;77;287+8988177.7;>>>:=<;@BBB?C@BBD>BBB>@A@ECCCCBBBBBAAABA>>?A???BB?BBBBB?BCBA=A<@@CCB
@ATNG8:04544:05244
GATGGTAGCTCGCTGATGATATCTCCAGAAGATCAGGAACTCTAGAAGAATTCAGATTTTTAACACGAGGGTAAACGTAAAAAGAAGGTTTTACAAGACTCACGTTAACAATATTGCAGCAGTACGCACACAATCGAAGCGCAGTAAGGATGGCTAGTGTAACTAGCAAGAATACCACGAAAGCAAGAAAAAGAAGTACGCTATTAACTATTAACGTACCTGTCTCTTCCGAAACGAATGAGTACTACTCTCAGAGACACACTACCATCGAATGAGGTTAGTCT
+
;>>>?A@DBB==DCCCCAAACDCCC@CCFACCCC@@>@?BABBBAA>AC?B@BDCBCBBB3B@CCC?9::8:CC;BB????<,<@9=9???2>>A>BB@ABBBBB?A<BB<<;8366<=<=>>=>>@A>>>A:>>?@:=;;;>>>@<A=AAB?BB@>?AAC@CB@@BB?BB@BBB<??ABA8>9939=<<=,9939@==@D>>><A<@>>=;?;=>>>><?@A@???<A7;;D;=::5:A??998BBBBBBBBBBBBBBBBBBBB?BBAAA?>>>A>A@CBBBA
@ATNG8:04547:05236
GATGGTAGATACTCGCTGATACACCCAGAAGATCAGGAACTCTAGAAGAATTCAGATTTTTAACACGAGAGTAAACGTAAAAAGAAAGGTTTTACAAGACTCACGTTACAATATTGCAGCAGTACGCACACAATCGAAAGCGCAGTAAGGATGGCTAGTGTAACTAGCAAGAATACCACGAAAGTAAAGAAAAGAAGTACGCTATTAACGTATTAACTACCTGTCTCTTCCGAAACGAATGAGTACACATCGTCGTGTCGTGCTACCATCGAATGAGGTTAGTCT
+
@<@<@BCABBCBB966>><<<<@>>8;<=:?;@;?C;?7@555<<=8550/59////888)6169888=<88=?6<7;4444$444)4.555&59949<;99;/00+0/:3:<<6:=655<;5:<<;9=@@?7<>444/5:<<::;<8@8@9605<=595@@<@888>?:>?8;?:48889918///)//77*7:6:<;;<5//:272/////)/)//::63338833-31333,39;6<===;;A@BBB=@=B<::8=@:@B=BB?=888B?999C?C9>9999
@ATNG8:04549:05253
GATGGTAGCGCACACATAGATACAGTACTCATTCGTTTCGGAAGAGACAGGTACGTTAATAGTTAATAGCGTACTTCTTTTTCTTGCTTTCGTTATTCTTGCTAGTTACACTAGCCATCCTTACTGCGCTTCGATTGTGTGCGTACTGCTGCAATATTGTTAACGTGAGTCTTGTAAAACCTTCTTTTTACGTTTACTCTCGTGTTAAAAATCTGAATTCTTCTAGAGTTCCTGATCTTCTGGGTGTATCAGCGAGTATCTACCATCGAATGAGGTTAGTCT
+
@@>>:>>=B=CCCDDCCCCCCBBBBCCBBBAA;A;;;,:B2;6:@@B@CCACBDCD;:;;DCC?CAB:;:CCCCD@CCDCC3@A>AABD?GCDABB?BB8;<ABCC>AABBCCDD@DDF?A?AAABCBCB?BCBB>BBBBBCDCECC@@@CCC@CBB>BB@C@CCCCBCCCC?CBDDF<D?C=;;;;;*;BAAB>AAEEBC;;;;5;;;;*;AABB@C?BB=;;:AC@@>@@BA@AAB=;::C<BBBBB;;;BBBBCCBBCCC@BDCHF@;;<D?B?BBBBB
@ATNG8:04552:05260
GATGGTAGCATCATGCATATCTCACCAGAAGATCAGGAACTCTAGAAGAATTCAGATTTTTAACACGAGAGTAAACGTAAAAAGAAGGTTTTACAAGACTCACGTTAACAATATTGCAGCAGTACGCACACAATCGAAGCGCAGTAAGGATGGCTAGTGTAACTAGCAAGAATACCACGAAAGCAAGAAAAAGAAGTACGCTATTAACTATTAACGTACCTGTCTCTTCCGAAACGAATGAGTACGATGAGAGAGCTCTCTCTACCATCGAATGAGGTTAGTCT
+
@@CC?CCCCDDCBBBBCCCCDCCBB?BCDACBCBBB?C@CCCAAAC@BC?CA??=98988'7<ABDABBBBBBB9@?>????0>B=C6;;;6;BC@F@AACCDCC@C@BB?BCC?CBBBBDDCCBBCCCCCD?CCCC?AA@?AA??<A@DBB@BCCCBABA@CCCAAA?CC@BBB>>>@@?:@?<899888.9A?DBAABBCBB?B?B?AA:=:=@BBB@BCCCCCB>A?AA@;A??=?BBCCEECC899BBBBBBBBBBB>>B@<@>==@<???@<A:?A:::
@ATNG8:04554:05236
GATGGTAGACACGTGTGCTCTCTCGTACTCATTCGTTTCGGAAGAGACAGGTACGTTAATAGTTAATAGCGTACTTCTTTTTCTTGCTTTCGTGGTATTCTTGCTAGTTACACTAGCCATCCTTACTGCGCTTCGATTGTGTGCGTACTGCTGCAATATTGTTAACGTGAGTCTTGTAAAACCTTCTTTTTACGTTTACTCTCGTGTTAAAAATCTGAATTCTTCTAGAGTTCCTGATCTTCTGGAGATATCATCAGCGAGCTACCATCGAATGAGGTTAGTCT
+
@@CC@CDDBBBBBCB@ABBCBCBCCABBBGCB?ADEF>DD?B?BCCCCCB@BBBCB?C@DDCC>@>BBCBBBBBB>A@@A@2AB<B?@@<@BBB>B@?;@A9???BBB@CCCAA@BB??>?<A=A@@;===A=AAAA6<=@@@>><?@>@A>==?<====>=:<<AA@===<//*/;===2;5<799889(8@=>>9>===??>=>>5;;;;+;;:;A=A=AA<???@???=A=AC?>?C5=;>=<=<AAAA?AAAA@@@@@@??;?;::@<?>>>=A<@@@AA
@ATNG8:04554:05258
GATGGTAGATATATGCACGCTCTACCAGAAGATCAGGAACTCTAGAAGAATTCAGATTTTTAACACGAGAGTAAACGTAAAAAGAAGTTTTTACAAGACTCACGTTAACAATATTGCAGCAGTACGCACACAATCGAAGCGCAGTAAGGATGGCTAGTGTAACTAGCAAGAATACCACGAAAGCAAGAAAAAGAAGTACGCTATTATCTATTAACGTACCTGTCTCTTCCGAAACGAATGAGTACGAGAGGCACACGTGTCTACCATCGAATGAGGTTAGTCT
+
@A<>@DBCBCCCCAAAIBDCBCCBB?B;;4:AAC@@=@=ABABBBBABB?B>::5?;===+=?BBBABBABCCC>AAABCCC5CB@CCDDD5CCB?BABABBCBB?C?BB@BAA=BBBBBBCBDGCCCCBB@=A@@@<@@BCCCCC@C@B@@=@AABBBBC@DCCAAB?BB@BBB>AADFF=A??=?CDDD2BB?AAAACBCBC?CC:9:<+/+/::::9:==886>=B<@?A;BBB<998@@??@A===:ACCCAAACBAADE@CBBBA>AAAA?B?BCCCA
@ATNG8:04566:05250
GATGGTAGTGCGTGAGAGAGAGACCCAGAAGATCAGGAACTCTAGAAGAATTCAGATTTTTAACACGAGAGTAAACGTAAAAAGAAGGTTTTACAAGACTCACGTTAACAATATTGCAGCAGTACGCACACAATCGAAGCGCAGTAAGGATGGCTAGTGTAACTAGCAAGAATACCACGAAAGCAAGAAAAAGAAGTACGCTATTAACTATTAACGTACCTGTCTCTTCCAAAACGAATGAGTACACATCGTCGTGTCGTGCTAATCGAATGAGGTTAGTCT
+
;;4589;@ABA@;<=B=CDCFGHCI?CCCBECBBBC@C?BAA;:;A?AA=A?AAA@A@@@1A?BBAA@A?A999,9=;<;;;$:@<<5999&9>99>A@AGHFDF@D@@@?@CD?BBCCCCCCDCCCCBCCB?BBBC>A@BFCBCC?B?C@@=@CCCBBBD@BBBAAA@BB?BBB?AAAAA=???<?CCEC3CC??????BBBB?B?BB@@;><>>CCCAJCCBACC@B@BBC:CAA>BBBCCBBBBBAABBDCBBBBCAAABC?CCCC?@??B?A=ABAAA
@ATNG8:04567:05226
GATGGTAGTATCTGCACACTCTGTCCAGAAGATCAGGAACTCTAGAAGAATTCAGATTTTTAACACGAGAGTAAACGTAAAAAGAAGGTTTTACAAGACTCACGTTAACAATATTGCAGCAGTACGCACACAATCGAAGCGCAGTAAGGATGGCTAGTGTAACTAGCAAGAATACCACGAAAGCAAGAAAAAGAAGTACGCTATTAACTATTAACGTACCTGTCTCTTCCGAAACGAATGAGTACACACTCTCATATGACACTACCATCGAATGAGGTTAGTCT
+
44:<7;@CEBBBCBBBCCCBEFECC?CDEACCCCCC@B>BBCBBBB?CBAD@CB??@CBB3B=@@BBDCCBBAA9@=??>>>,>A=@=BBA:BBB?@BABCBBBB@B@DD@CBB@CCCBCCCCBBCCCCCCD?CBBD?BA@@BBBB?CACAA>BBBCBCCC?CAACCC?BB?BBB@BEBAA<@>>8<@@@A2@C@CBAABBDBC?>;>?BB:>:=AA;;8;@@AAAA?C@CCC>BBB???@CCCCCBABBBBAAADDCAAACCBB@BCCCC?BBCB?A>ABB<;
@ATNG8:04567:05254
GATGGTAGCTCGCTGATGATATCTCCAGAAGATCAGGAACTCTAGAAGAATTCAGATTTTTAACACGAGAGTAAACGTAAAAAGAAGGTTTTACAAGACTCACGTTAACAATATTGCAGCAGTACGCACACAATCGAAGCGCAGTAAGGATGGCTAGTGTAACTAGCAAGAATACCACGAAAGCAAGAAAAAGAAGTACGCTATTAACTATTAACGTACCTGTCTCTTCCGAAACGAATGAGTTACACATCCGTCGTGTCGTGCTACCATCGAATGAGGTTAGTCT
+
59::7;>CCF>BBCBCCCCCCBBCC@CCDABBBCCC?C@CCBBCCD?BB?C@CAAAACCC2A=ACCCCBBB??>6<<99:::*:B>C<@@@9@BD@DAAACCCDC=B=BD?CCD>BBAABCDCCCCCDCCBB<AC@@?ACAA@A??=@@DCC@CCCCCAAA?CCCBBB>BB@>>>>>>AAA:?>?<@@@AB2AD@B?>>CBBB>8<<>A@@:>:>ACBB@BCAAABB>A>@CD>CAA>ABCCC?ABBCCBB?BBBBBBBCCAA@CBB?BBBBB@CDBB?B>AABAA
@ATNG8:04568:05250
GATGGTAGGAGACACGTCGTACACGTACTCATTCGTTTCGGAAGAGACAGGTACGTTAATAGCTAATAGCGTACTTCTTTTTCTTGCTTTCGTGGTATTCTTGCTAGTTACACTAGCCATCCTTACTGCGCTTCGATTGTGTGCGTACTGCTGCAATATTGTTAACGTGAGTCTTGTAAAACCTTCTTTTTACGTTTACTCTCGTGTTAAAAATCTGAATTCTTCTAGAGTTCCTGATCTTCTGGTGTCTGATCTGTATCACTACCATCGAATGAGGTTAGTCT
+
@AAA?ABD?CABBCCCBBBBBBBCDBBCBCCC@BCBF>CC@C@BBBCCDD=BACCC?A?BCCBBB>A@BBBBBCC?98989.9A=BAAA<ABBB?CBC?BB;>=ACCD?AABCAAAA>???9>9>>>>??>?=AAAC:???@@@A>@@AAA>>>><???=AA<@99998559:9399999-96;:<8888(55379)--9-,,,--728888+799=>:?;??;?@>===>;>;>?>>;;6;?@:>>@===>@@@A@@@<;;?>>;>BA==8:::>;>;@@;;;
@ATNG8:04573:05231
GATGGTAGTGGTGTCTCTGAGAGTAGTACTCATTCGTTTCGGAAGAGACAGGTACGTTAATAGTTAATAGCGTACTTCTTTTTCTTGCTTTCGTGGTATTCTTGCTAGTTACACTAGCCATCCTTACTGCGCTTCGATTGTGTGCGTACTGCTGCAATATTGTTAACGTGAGTCTTGTAAAACCTTCTTTTTACGTTTACTCTCGTGTTAAAAATCTGAATTCTTCTAGAGTTCCTGATCTTCTGGTCTACTACACTGTACTCTACCATCGAATGAGGTTAGTCT
+
::::;=<@;946<@@A??>C969@;99555544.433;455659><<<=@@8<<<55.5.55;<6>;666?==?>A:?CCCD5CE;;9CC=B;;;266;9>A:><<<9929@@996<>8;;<<@9AAC?AAAC@CBBB@BBBCBBBBBB000:8..*...(-56:7<699665;=89;;::+>.9.59999(95><D7B==>>>666><>@@@+666;<7<1657<====99245:::<<<?999?@9966<<99559666<>;;;:995<<0565=:>7<<?;;
@ATNG8:04574:05263
GATGGTAGTATCTGCACACTCTGTCCAGAAGATCAGGAACTCTAGAAGAATTCAGATTTTTAACACGAGAGTAAACGTAAAAAGAAGGTTTTACAAGACTCACGTTAACAATATTGCAGCAGTACGCACACAATCGAAGCGCAGTAAGGATGGCTAGTGTAACTAGCAAGAATACCACGAAAGCAAGAAAAAGAAGTACGCTATTAACTATTAACGTACCTGTCTCTTCCGAAACGAATGAGTACTGTATCTATGTGTGCGCTACCATCGAATGAGGTTAGTCT
+
=@@<?BCCBBBB9;6A=CCDCC>?C<CCCADDBCBB=@?@@BBDDD?BB@C?@@?=>==?.??BBBA@?E???B<A9::DCC2:;7;;@@>4@>@?BBBBBCCCB@D@CC@CBC>@ACFDBBBBABCHFDCC@BBBB>@ABCBBCC@C@BAA?@BBCBBBD@DAAABC@BC?BBB5::999,9<<>BBBCB3BC?BBBCBBBBB?@;>===1817<BBA?BBA@AAA=A>ABA9A::99BBCCDDBBBBBBAAABBBAAABBCBB?B>?>?:;??A?A?BCA??
@ATNG8:04576:05254
GATGGTAGATATATGCACGCTCTACCAGAAGATCAGGAACTCTAGAAGAATTCAGATTTTTAACACGAGAGTAAACGTAAAAAGAAGGTTTTACAAGACTCACGTTAACAATATTGCAGCAGTACGCACACAATCGAAGCGCAGTAAGGATGGCTAGTGTAACTAGCAAGAATACCACGAAAGCAAGAAAAAGAAGTACGCTATTAACTATTAACGTACCTGTCTCTTCCGAAACGAATGAGTACTGCGTCTCACTCTCGCCTACCATCGAATGAGGTTAGTCT
+
CDDD?CCCCABBCCBBCCCBCBB@?;@BB>BAABBB@B@ECBBBBC>AA?A>AAAABBBB3B@BBBBBBAA???8?@?AAAA2AB@B>BBB;BCDAC@AACDCCC=C=CC?BBC?BDBBBBBBCCCCJAA@B@CCCC?BBCCBBBB>BACBC@CCCBBCBC@CCBAACACC@CBB=?????8???>?EBBB3AA=A:99BFBBB>A>BCBG7;7;?BBB@BCCCCBB>@=?CB>BBB?BBBBAD@@ACBDAAABBBBEABA@DDH?A?@?B=AABB?B@CCCAB
@ATNG8:04576:05257
GATGGTAGTCTCAGATATTCTATAGTACTCATTGTTTCGGAAGAGACAGGTACGTTAATAGTTAATAGCGTACTTCTTTTTCTTGCTTTCGTGGTATTCTTGCTAGTTACACTAGCCATCCTTACTGCGTTTCGATTGTGTGCGTACTGCTGCAATTATTGTTAACGTGAGTCTTGTAAAACCTTCTTTTTACGTTTACTCTCTTGTTAAAAATCTGAATTCTTCTAGAGTTCCTGATCTTCTGGTCTACTACACTGTACTCTACCATCGAATGAGGTTAGTCT
+
A9959==>BABBCDCBBLABCCBBBBBCCCBC?BCC;::058=DBBBCA?ACC@A=@=AB;:4:8;=@@:;55925<>>>+:@9=377/4<@D?CCC>@?6::8?<A9A@B<??AB=>@B=A>@BDCECBB<A>>;088>====>>=A@A00/9)/)//)095;8733;<333=273333&34;132222$5666=022=877758848:::*9888>;A<;;7:>>=====A=AA;;;=5;;=8==?====???>?>>;;;;;?:>>>;;4;>;:5;<A>>=>
@ATNG8:04578:05229
GATGGTAGCGTGTGAGAGTCTGCCCAGAAGATCAGGAACTCTAGAAGAATTCAGATTTTTAACACGAGAGTAAACGTAAAAAGAAGGTTTTACAAGACTCACGTTAACAATATTGCAGCAGTACGCACACAATCGAAGCGCAGTAAGGATGGCTAGTGTAACTAGCAAGAATACCACGAAGCAAGAAAAAGAAGTACGCTATTAACTATTAACGTACCTGTCTCTTCCGAAACGATGAGTACTGCGTCTCACTCTCGCCTACCATCGAATGAGGTTAGTCT
+
BBCB?BCCCBCBBCBBBB@@A?@@7=BE@;;;EBA=A:;;BCCBB@;;8;=AA@;;;;;*;;@>CDAAABCCC9@@99999)9817999:1:;;6;88>ABBBB?B@DC@B>>;>?==AAA?A?A?>><<<599<>;@===??>><>=>>B?BB@@AAAA?BCCBBA>BD@BBB;??9939=<889999(9<5<:79>;=;94:5:==A=B=@;;;;=AAD>??@=B<=9816000=>=099999AA@@AA;=@>>>==@@B:=>A@@<@;;;=B=AAA?>
@ATNG8:04580:05250
GATGGTAGTGATACAGATCAGACACCAGAAGATCAGGAACTCTAGAAGAATTCAGATTTTTAACACGAGAGTAAACGTAAAAAGAAGGTTTTACAAGACTCACGTTAACAATATTGCAGCAGTACGCACACAATCGAAGCGCAGTAAGGATGGCTAGTGTAACTAGCAAGAATACCACGAAAGCAAGAAAAAGAAGTATGCTATTAACTATTAACGTACCTGTCTCTTCCGAAACGAATGAGTACTATGTAGAGCTCTATACTACCATCGAATGAGGTTAGTCT
+
??=;=A<ACCCCCDCECBBBBBIDDAAAA>BBBAAB?B<ACCBBBD@BB>B?ACA@AAAA2AADDBABBBDBB@8??:;;;;*;A=@>BBA;BCCACBBBCCCCC@CBBB>BCC>BABBBDDBCCCCCCCCB?BBBA<ABC@@A@B?B?B:::;CBBBCCC@CBCBBB?BB@BBC?AA???8?@@>ABAAA3??<?CBBCBBBB999:>=>1818ACAB?BBAACA@=>=???9?BB?BBCBBBBAAACBBBBBBBB@ABA>>>A:>>>??=ABAA?B?AB999
@ATNG8:04580:05262
GATGGTAGAGAGACTGTAGCGCACCCAGAAGATCAGGAACTCTAGAAGAATTCAGATTTTTAACACGAGAGTAAACGTAAAAAGAAGGTTTTACAAGACTCACGTTAACAATATTGCAGCAGTACGCACACAATCGAAGCGCAGTAAGGATGGCTAGTGTAACTAGCAAGAATACCACGAAAGCAAGAAAAAGAAGTACGCTATTAACTATTAACGTACCTGTCTCTTCCGAAACGAATGAGTACAGAGAGTACGATATGTCTACCATCGAATGAGGTTAGTCT
+
AADD@CBBCCBBBBCCCCCCDBBBD?CCC@CCCA@AAC@DCBCBBC@CC?C@BABBDCCC2C@CCCBBBCC>>=3<>:;;;;*;C@D5;;;6;BC@CAABDDCED?B?CD@BBB@BBAABCCCCCCCDCCAD?CCCC<@ABBBBBB>C?CBA?ACCCCCCC@BBBAAA@CC@>>??BBAAC:???;?CDCD2CC?D>??BBBC@<@=@?==7:5;AB@@>@BBBBCC@B?BBB>BBB?AABCBBBCCCAAACCAA@BBCB@@@@@>>>AAA>???@<@=CB>>>
@ATNG8:04544:05316
GATGGTAGTGCGTGAGAGAGAGACCCAGAAGATCAGGAACTCTAGAAGAATTCAGATTTTTAACACGAGAGTAAACGTAAAAAGAAGGTTTTACAAGACTCACGTTAACAATATTGCAGCAGTACGCACACAATCGAAGCGCAGTAAGGATGGCTAGTGTAACTAGCAAGAATACCACGAAAGCAAGAAAAAGAAGTACGCTATTAACTATTAACGTACCTGTCTCTTCCGAAACGAATGAGTACTATAGACTATCTGAGACTATCGAATGAGGTTAGTCT
+
=:4525=@B@A@=?CECBBCCCCCC>BBD@GCCCAA?A?BBCBBCC@DD@C?AABBBBBB3C@CCCBBBBBAAA;AAAABBB0AB?B?BCC;CCIADCCBCBCCC@C@CC@BCC@BBCCCBCCCCCCCCCCC?C@@@>AACEECAA>B@A:::;@@CCDDC?ABDAAA?BB?BFF=@@BBB=BA@<?>>==.?A=BBAA@CBBB>A?AAAB>E<>7:;B>BBBCALF?C?BBA<AAA=AAABFBBBCCBBBBBBBBBBCBABBBBBBB?BABD?D?BCCAA
@ATNG8:04548:05311
GATGGTAGGTGCACATGAGTGTATCCAGAAGATCAGGAACTCTAGAAGAATTAGATTTTTAACACGAGAGTAAACGTAAAAAGAAGGTTTTACAAGACTCACGTTAACAATATTGCAGCTGTACGCACACAATCGAAGCGCAGTAAGGATGGCTAGTGTAACTAGCAAGAATACCACGAAAGCAAGAAAAAGAAGTACGCTATTAACTATTAACGTACCTGTCTCTTCCGAAACGAATGAGTACGAGAGTCAGAGCAGAGCTACCATCGAATGAGGTTAGTCT
+
ECAB>ABC@BBBBBBBCCCCCCBBC?BBB@CCCCCA?C=AACCCBB?BC?B?BCCCCCC5C@CCCDDCCCCCC>BBCDDED5CC>B>BFF;BBC@CBBABCC@@>A@BD@BBB?BBAABBBBCCCCCCCBB@BCCD@BBCCBBBC?C@CCC@CCBCAAAB@CCC???=@C?CBB?BBBBD>>???DBABB3AB?BBCCAAABC=?=?AAA=?=?CCDC?CCAA??>@C?CCC>CBB@BBBCBBBBBB@@?BACBAA@@ABBBBB>BBBBB>BBBB?B@C>>>B
@ATNG8:04554:05289
GATGGTAGCATCATGCATATCTCACCAGAAGATCAGGAACTCTAGAAGAATTCAGATTTTTAACACGAGAGTAAACGTAAAAAGAAGGTTTTACAAGACTCACGTTAACAATATTGCAGCAGTACGCACACAATCGAAGCGCAGTAAGGATGGCTAGTGTAACTAGCAAGAATACCACGAAAGCAAGAAAAAGAAGTACGCTATTAACTATTAACGTACCTGTCTCTTCCGAAACGAATGAGTACGAGAGTCAGAGCAGAGCTACCATCGAATGAGGTTAGTCT
+
448<7=DBBCCCC@@@GDCCCCBCCACCC@CBBC@@>A@BBCAACB?BD?C?CBBBBBCB3B>AABBA@@CBCC<BBAA@@@0?>:@5;;;.;CC@DBBBBCBBDAD@CC?BCF?BBCCCBCCECDCCCCBB<?9::=AABBBBBB?B?C:;:;CABBBBC@CCCCCC?DC?CCC?CBBBA=A??9=>>>?.@A?AAABCCCBB<><?CBB7:5:=;;;?BBBBBDB?B?BAC=BBB?:::BBBBCBBBAACCDCCBBBBBBBCC?CAA?A<@BCC@B?BAA@@
@ATNG8:04555:05293
GATGGTAGCATCATGCATATCTCACAGAAGATCAGGAACTCTAGAAGAATTCAGATTTTTAACACGAGAGTAAACGTAAAAAGAAGGTTTTACAAGACTCACGTTAACAATATTGCAGCAGTACGCACACAATCGAAGCGCAGTAAGGATGGCTAGTGTAACTAGCAAGAATACCACGAAAGCAAGAAAAAGAAGTACGCTATTAACTATTAACGTACCTGTCTCTTCCGAAACGAATGAGTACGATGAGAGAGCTCTCTCTACCATCGAATGAGGTTAGTCT
+
CCBC@BBCBBCCCCCBBCDCCCCCCBCBACBBCCC@C@BBBABBB?BA?B?BBBBBCBC3B@BBBBBBBBBBB:??9:::;.:C?C<@@@9@CD@CBBBCCDDD?B?BC@AAA?BBBABBBBCCCCECCBC?CBBB>??CCCBAA?B@C@@?@CCCCCDC@BBABBB?BD?AAA>BABBC>A@@998888(9A=C?>>BBBBB@B??A>><>=BAEBB?BBBAABC>A?BBB=BAA?ABBBBCCCC999CBBBAACBBB>>>@A<A@??A=AAAA<A<@B999
@ATNG8:04559:05278
GATGGTAGGACGAGCGTCTGAGAGGTACTCATTCGTTTCGGAAGAGACAGGTACGTTAATAGTTAATAGCGTACTTCTTTTTCTTGCTTTCGTGGTATTCTTGCTAGTTACACTAGCCATCCTTACTGCGCTTCGATTGTGTGCGTACTGCTGCAATATTGTTAACGTGAGTCTTGTAAAACCTTCTTTTTACGTTTACTCTCGTGTTAAAAATCTGAATTCTTCTAGAGTTCCTGATCTTCTGTCTACGCTCGTCGCGCTACCATCGAATGAGGTTAGTCT
+
BB;;65<>8;;;==<<><594;99244449;A469@?6??:?<@@AACCC?CCCCC@CGJD;;8;=B@AAABD@B=A@BBB09;5:@@B<BCBCACCCAGEF<;;CCD@CAAABBBA=A;;5;@@AAA;;;DACCDC@=;;CCBCFDCCBCDCDE@D@A?AC?B?BBBCFCBBB@CBBDD<C@C=AA@@@,@AA@A;B;;;CCAB@C@DDDD5@@@AA=@?BA8::@@@@@>??C@>99:499=B?@A@@BB@BBA@@?@@??:@>>=>@C@@?<?:>?@@A
@ATNG8:04572:05317
GATGGTAGCACGAGTCACTCATATCCAGAAGCATCAGGAACTCTAGAAGAATTCAGATTTTTTAACACGAGAGTAAACGTAAAAAGAAGGTTTTACAAGACTCACGTTAACAATATTGCAGCAGTACGCACACAATCGAAGCGCAGTAAGGATGGCTAGTGTAACTAGCAAGAATACCACGAAGCAAGAAAAAGAAGTACGCTATAACTATTAACGTACCTGTCTCTTCCGAAACGAATGAGTACGAGAGTCAGAGCAGAGCTACCATCGAATGAGGTTAGTCT
+
444;89:@@665<<>>@;<65444;47772///99996;6;<<566=044.4.499444444#45:4354438333(3899999):<8;)///&///)/:779?@;@>;:@B?@@@<@@ACD;9:CDCBCAAAB?ABCB=@<;;AACDAGAE@A?@CBBCCBB?BDBBAA=AA<??@;==00,/9;6;;>??0@A>A999@@@00/67856066A>C;;6;@@@BBB?A=?=>6::89?@@?AA>>?@@@@BBBBAAAA899BBB?BB===5;@AC@C@BAA<<
@ATNG8:04574:05272
GATGGTAGCACGAGTCACTCATATCCAGAAGATCAGGAACTCTAGAAGAATTCAGATTTTTAACACGAGAGTAAACGTAAAAAGAAGGTTTTACAAGACTCACGTTAACAATATTGCAGCAGTACGCACACAATCGAAGCGCAGTAAGGATGGCTAGTGTAACTAGCAAGAATACCACGAAAGCAAGAAAAAGAAGTACGCTATTAACTATTAACGTACCTGTCTCTTCCGAAACGAATGAGTACAGAGAGTACGATATGTCTACCATCGAATGAGGTTAGTCT
+
@BAA=BBCBB@BB;;6>BBCB@??=:=@D@C;000=*0)/7799;;8<@;@<>>666???+>9665<;;;;:;;2::===;=)55269==?196C@?;9<<0//:3966626=>8==>BBBBBCDBCCB;9:>995;7;<><AA?=8>9::9:>>?@??;>9<44///)//)/884/3333(3776==>?>+885333=<;;==1955226,2,26<<<8==555<<9<9=??8=<<8@;A@@@@@00/:????BBB@@A999BA8=7555-559738457555
@ATNG8:04574:05318
GATGGTAGTATATCGCGTCGCTATCCAGAAGATCAGGAACTCTAGAAGAATTCAGATTTTTAACACGAGAGTAAACGTAAAAAGAAGGTTTTACAAGACTCACGTTAACAATATTGCAGCAGTACGCACACAATCGAAGCGCAGTAAGGATGGCTAGTGTAACTAGCAAGAATACCACGAAAGCAAGAAAAAAGAAGTACGCTATTAACTATTAACGTACCTGTCTCTTCCGAAACGAATGAGTACGAGAGAGCACACGTGTCTACCATCGAATGAGGTTAGTCT
+
8888488=BBBACCB@BABBCICCCADBB@B@@@BB<A?ACCCCCBABB@C@CCBBAAA@0A=?@???@?>:77*88:4444$4<8>0555&5<<.66695<=5546:==8B@@469@@AA?BBBAAABBDC@CEDD@CAAAB@::8;@@@@@B<;:CAAB@??>A9:28?/77;077<>?+777/7?AAAB'<8:8=8B>=AAA=D=>>=>:=;>=A<<7;AABBBB?B@CBC>BBB?BBBABABDCDBBBBAABBBBBBBBBAA==?==><@@AA<A=ACB?A
@ATNG8:04575:05273
GATGGTAGTGTGTCTCTGAGAGTAGTACTCATTCGTTTCGGAAGAGACAGGTACGTTAATAGTTAATAGCGTACTTCTTTTTCTTGCTTTCGTGGTATTCTTGCTAGTTACACTAGCCATCCTTACTGCGCTTCGATTGTGTGCGTACTGCTGCAATATTGTTAACGTGAGTCTTGTAAAACCTTCTTTTTACGTTTACTCTCGTGTTAAAAATCTGAATTCTTCTAGAGTTCCTGATCTTCTGGTAGAGCGTGCATATATCTACCATCGAATGAGGTTAGTCT
+
<<:;>ADDCCCCBBCBBCBBCCCBDCCBBBBB@ABCC;AC?C?CCCCCCC?CCCBB?C@CCCC@B?BCCCCCECB=@@@@@0AD?B@AA>@CBB@CBB>BC>BBBCCC@CCFCCECD?CBB?D?CCCCCCBC@DCBB?BCCECBB@CCCDCCBBB?CCC?CC?C?AABCCCCCC@CBBBB;C@C@CCCCC5BCBBC>BBCCCCCCCC=BBAA2BCBFDBD@CC?BCCCC@@?@@CECBBB?BBB?CCCCDDBBBBCCCDDCCCCC@B@@@A=@@AB?B@BC@@@
@ATNG8:04575:05295
GATGGTAGGCGTGTGAGAGTCTGCCCAGAAGATCAGGAACTCTAGAAGAATTCAGATTTTAACACGAGAGTAAACGTAAAAAGAAGGTTTTACAAGACTCACGTTAACAATATTGCAGCAGTACGCACACAATCGAAGCGCAGTAAGGATGGCTAGTGTAACTAGCAAGAATACCACGAAAGCAAGAAAAAGAAGTACGCTATTAACTATTAACGTACCTGTCTCTTCCGAAACGATGAGTACGTGTGCGTCGTGTCTCCTACCATCGAATGAGGTTAGTCT
+
45<<:>BC@BBBBCDCCBCBBBBBB=CCC?C@99;B>B?BBBBBBC@BB@B??B?::::-;>ABBCCCBCBCB=A>88888(9=9=9<<<0=?A;?A@BBBBBB?B?BB?@>><>????AAAAA??@>>>@<@A@@<768>==8718=B?B?BBAAACBB?BBBCCC?BB?BBA;@@===7===999999(8818?@@@A@@@:=:>==A;?9?668=;?ABB@@@;@<AAG;B99:00@000@;;;@@@@@AA@?>>?=@BB<@>7688<<<=<?=@@@??
@ATNG8:04580:05285
GATGGTAGGCGTGTGAGAGTCTGCCCAGAAGATCAGGAACTCTAGAAGAATTCAGATTTTTAACACGAGAGTAAACGTAAAAGAAGGTTTTACAAGACTCACGTTAACAATATTGCAGCAGTACGCACACAATCGAAGCGCAGTAAAGGATGGCTAGTGTAACTAGCAAGAATACCGCGAAGCAAGAAAAAGAAGTACGCTATTAACTATTAACGTACCTGTCTCTTCCGAAACGATGAGTACGATGAGAGAGCTCTCTCTACCATCGAATGAGGTTAGTCT
+
;;;<<@@@;>>=BABCCCBBB@?;=4===7?;?B@@=B79:CBABB>@@;?9>>:99999$95=;:;::??=<<*0/00//&//(/(///&//908888<?AA@<@:00,///5;88;>A?@???@?@@::5:::>1888======1=49:=800000=?@=@AAABB@DD<000,//;<7:=?<;;;;;.;>;:<==B>>>>=B=>=>>:=:=;898<===@?>>;>078:.899777;337BBBBBBCC=>>BC;;;;888188>==7=?=;8<7;;>>>
@ATNG8:04582:05301
GATGGTAGGTGCACATGAGTGTATCCAGAAGATCAGGAACTCTAGTAAGAATTCAGTATTTTTAACACGAGAGTAAACGTAAAAAGAAGGTTTTACAAGACTCACGTTAACAATATTGCAGCAGTACGCACACAAATCGAAGCGCAGTAAGGATGGACTAGTTGTAACTAGCAAGAATAACCACGAAAGCAAGAAAAAGAAGTACGCTATTAACTATTAACGTACCTGTCTCTTCCGAAACGAATGAGTACAGAGAGTACGATATGTCTACCATCGAATGAGGTTAGTCT
+
://43944.444///////99;<=<155/)/-----06077/////-388172/////////$/)/5<555//79;.7///777'998<8>@?0=55.4999::<<<7:499044:7<:;:<<<<<<<99=>599)44445:::<<<<;883855)----8889>>;><;44/168)//38*//8==2:8858;===+8858:====442054=65505066@9929>?>@@@@D?@@@:@=>:><:>>:;<=;785;;;===BB777BC@=A000;::??@=B;>>877
@ATNG8:04583:05307
GATGGTAGTCTCAGATAGTCTATAGTACTCATTCGTTTCGGAAGAGACAGGTACGTTAATAGTTAATAGCGTAACTTCTTTTTTCTTTGCTTTCGTGGTATTCTTGCTAGTTACACTAGCCATCCTTACTGCGCTTCGATTGTGTGCGTACTGCTGCAATATTGTTAACGTGAGTCTTGTAAAAACCTTCTTTTTACGTTTACTCTCGTGTTAAAAATCTGAATTCTTCTAGAGTTCCTGATCTTCTGGACAGAGTGTGCAGATACTACCATCGAATGAGGTTAGTCT
+
8:::7=<@;;;BBDBBBB;;9CCABACE@B@B@BAA@9;;4925:;;<BA9B@;;?:=8@C::05.5<:=90/)/:)//////#/8;(55<<455/;5;/-(--(--777<8<BBBAAAB?BBB@C?DAAABB@@=ACBB@F;;;BBAACABB;;;BB?;;;<@@?B=@AC@@@BBD>B;;;;;*;;@=@ACCC1;;DDD8;;;999996><?>>>+;995;6>=@C@:;;;;9D@C@BCCB@A6:;@=AACCBBDDDDCBBBBBBB@@=AAAAA?ABCC@C?BCA;;
@ATNG8:04538:05320
GATGGTAGTGTCATATGAGAGTGTGTACTCATTCGTTTCGGAAGAGACAGGTACGTTAATAGTTAATAGCGTACTTCTTTTTCTTGCTTTCGTGGTATTCTTGCTAGTTACACTAGCCATCCTTACTGCGCTTCGATTGTGTGCGTACTGCTGCAATATTGTTAACGTGAGTCTTGTAAAACCTTCTTTTTACGTTTACTCTCGTGTTAAAAATCTGAATTCTTCTAGAGTTCCTGATCTTCTGGGTGTATCAGCGAGTATCTACCATCGAATGAGGTTAGTCT
+
CCCD@CCCC?@ADBBBCCCCCBBCCBBAAB;;6<BBB?BD@C@CCCDCCC?CIGCC@B@CCCC@C@DCCCBBBDD?@@CCC1CC?CBCC=CCCC?BBC?CD?AAACBB?CCCCDFCC@CCC@C@CCCCBBBC@CCCC@CCCCCCCCCCCCCCBBB@CCC@DD>@<@CCDCCBAB?BCCDD;D@B?BAAAB0AD@@@;@AABBCCCCC?CCCC5CCCBDADACC?CCCCCCC?C@ABBCCC?BBCC>CCDCCCBBCCCCCBCCDDE@CABBD@BBAC@C?CCBBB
@ATNG8:04538:05327
GATGGTAGAGAGACTGTAGCGCACCCAGAAGATCAGGAACTCTAGAAGAATTCAGATTTTTAACACGAGAGTAAACGTAAAAAGAAGGTTTTACAAGACTCACGTTAACAATATTGCAGCAGTACGCACACAATCGAAGCGCAGTAAGGATGGCTAGTGTAACTAGCAAGAATACCACGAAAGCAAGAAAAAGAAGTACGCTATTAACTATTACGTACCTGTCTCTTCCGAAACGAATGAGTACGAGAGTCAGAGCAGAGCTACCATCGAATGAGGTTAGTCT
+
;>:<7>5;6>>ACCA==?@@CCCCC<BAA=ACCCBB@C?BCC@AAA?CA8:8:C???BBB3B@DBBBE??=799+9>?=999'9;:;299909@@?B;9;BBA;;69:>=8@@@;?AAB=BBBBCCCBBBA@=@BBB@BBCDBBBB@C@DA@?ACEDAAAD@CABABA<00-00/49;688588869:::=.=>8777??@AAD=<8;@CF=@@@BBB?BB@@@AB?A=AAB;@@A=:::?AB???@@9:9@>;;BBB<=<A>>;>>>>A;>A;;6:39@@@A
@ATNG8:04538:05368
GATGGTAGACACGTGTGCTCTCTCGTACTCATTCGTTTCGGAAGTGACAGGTACGTTAATAGTTAATAGCGTACTTCTTTTTCTTGCTTCGTGGTATTCTTGCTAGTTACACTAGCCATCCTTACTGCGCTTCGATTGTGTGCGTACTGCTGCAATATTGTTAACGTGAGTCTTGTAAAACCTTCTTTTTACGTTTACTCTCGTGTTAAAAATCTGAATTCTTCTAGAGTTCCTGATCTTCTGGACGACGCGCACTGGACACTACCATCGAATGAGGTTAGTCTA
+
:CC>?A?C@A@@BDBBBCCGDCBBBCAABGCCABCDD>CC?B?BCCCECC@BBB;;6;=@@@B9B@BBBBBBB@A8???@@1886?8:43?>?=@CC@CC6::CBBE?CCBDBBBB>??A9><@=>=AA::7;;;;<@@BB@@@:::AA@8::>:??@<>><A=AA>==>>>?;>>@BC6;8;<?????/?BCBC9;;;;;;=888=@@@@,=///94709;-//=<<<B=A=AC>>>A=A>>:>>:::;::77---)-936:9999:88>8=A?@;><;==>//
@ATNG8:04540:05357
GATGGTAGGCACTGCGCACACATCCCAGAAGATCAGGAACTCTAGAAGAATTCAGATTTTTAACACGAGAGTAAACGTAAAAAGAAGGTTTTACAAGACTCACGTTAACAATATTGCAGCAGTACGCACACAATCGAAGCGCAGTAAGGATGGCTAGTGTAACTAGCAAGAATACCACGAAAGCAAGAAAAAGAAGTACGCTATTAACTATTAACGTACCTGTCTCTTCCGAAACGAATGAGTACACACTCTCATATGACACTACCATCGAATGAGGTTAGTCT
+
;;:;;?@?<CB@BBEDCCBCBBCCD>CCC@DCDCCC?B?CCCCCCD?CC@C?BBA?@?@@1@@DCCCBCBB@?>6<?:;;;;*;A=A<@@@9ACCGDCCBCCCCC@C?BB?BBC?BCBACBCECCCCCCBBC?BB::;;CCCCCAA>B@DAA>ACBBBCCC?BBBCBB>AA@???=@AEED799?<>BBBB3CB?BAAABBAAA:=:=ACC<@<AACBA>ABBBAAA?C=AAA;AAA?ABBBBAAABACCCD@@ACDCBAABBBD?CBBAB?BB@?=??BBABB
@ATNG8:04540:05369
GATGGTAGAGAGAGCTCTCTCATCGTACTCATTCGTTTCGGAAGAGACAGGTACGTTAATAGTTAATAGCGTACTTCTTTTTCTTGCTTTCGTGGTATTCTTGCTAGTTACACTAGCCATCCTTACTGCGCTTCGATTGTGTGCGTACTGCTGCAATATTTTAACGTGAGTCTTGTAAAACCTTCTTTTTACGTTTACTCTCGTGTTAAAAATCTGAATTCTTCTAGAGTTCCTGATCTTCTGGTATACACACTCGCTCGCTACCATCGAATGAGGTTAGTCT
+
<@@<?BCBBBCCCCCABBBBBCGFCCCBBCBB@BA@A>ACADACCBBBBB@BBCCC@C<@ABDAD?AABABBBBB>AA@@@.@@;A88949CAA?BBB@BC<A=>@CC>A@AABBBB>BB@;@<>A><<>::49@??<?>A@AA===D@@@:;9>987676(84;>@@@@CGHAC;;<<.;>A>BAAAB2BBFGF>BBBCCDC@@@<@@??,?;;;A=@>@E@BCCAAAB@B?BCCBBC;??CABBBBBBBB@@@A===C@@:;7;@?=>9::::=A<@@;;:
@ATNG8:04541:05343
GATGGTAGTGCGTGAGAGAGAGACCCAGAAGATCAGGAACTCTAGAAGAATTCAGATTTTTAACATCGAGAGTAAACGATAAAAAAGAAAGGGTTTTTACAAAGACTCACGTTTAACAATATTGCAGCAGTACGCACACAATCGAAGCGCAGTAAGGATGGCTAGTGTAACTAGCATGAATACCACGAAAGCAAGAAAAGAAGTACGCTATTAACTATTAACGTACCTGTCTCTTCCGAAACGAATGAGTACTCACTCTCATATGACACTACCATCGAATGAGGTTAGTCT
+
99:;@CF@BBBCBCCAA@CCCCDCG>BB>86555994>;?<@C>>>:99436=??@????+>9@=87833339993::333;999$333(39/8888'3//8///////3222'2+25388828889>CDCDCBCCBBBA?ACBD@B???BBBB>C@C@?>?CCCCBBB?BCCBBBBBD@BBC@CC>BD>D><34999*4=:@BBCFD;;9@C=@A:97;@CEBBC@BBBBB@@>@>ACE>CAA?AACBBDB>>>><??BA?@AB@@@BCCD@CBCAB?B<<;@C@BBA@@
@ATNG8:04542:05363
GATGGTAGGCACTGCGCACACATCCCAGAAGATCAGGAACTCTAAGAAGAATTCAGATTTTTAACATCGAGAGTAAACGTAAAAAGAAGGTTTTACAAGACTCACGTTTAACAATATTGCAGCAGTACGCACACAATCGAAGCGCAGTAAGGATGGCTAGTGTAACTAGCAAGAATACCACGAAAGCAAGAAAAAAGAAGTTACGCTATTAACTATTAACGATACCCTGGTCTCTTCCGAAAACGATGAGTTACTATAGACTATCTGAGACTACCATCGAATGAGGTTAGTCT
+
<@?;9><B6;5444444<<@BBCDC>CBC=@>@BBA=B>00000)/:5//,/544559;;;$4.4////////76717;;;>>>+;:5:.333&3:<8>=<<:;9388)99>??BBA@CCCBBBBCBBBBBAABB@BBBB?BBBCBABB=A>A;;7;CDBBCCB?B@@?CC?CB@BBB;>=BB=6<;;87899::%9?;894:A@AA>>:>:878;6=587/----'--(....503388;;+3...35.2+25555885559:===;;;====?>>>BB?BAAA8:59A:::
@ATNG8:04546:05341
GATGGTAGCTCTGCTCTGACTCTCGTACTCATTCGTTTCGGAAGAGACAGGTACGTTAATAGTTAATAGCGTACTTCTTTTTCTTGCTTTCGTGGTATTCTTGCTAGTTACACTAGCCATCCTTACTGCGCTTCGATTGTGTGCGTACTGCTGCAATATTGTTAACGTGAGTCTTGTAAAACCTTCTTTTTACGTTTACTCTCGTGTTAAAAATCTGAATTCTTCTAGAGTTCCTGATCTTCTGGTGAGATATGCATGATGCTACCATCGAATGAGGTTAGTCT
+
9:@<9=BBBBABCBBBBBBBHCCCCAA@BB;;7;@@@;@D@E@CCBBBCC@CBAAB@B?BCCB@C>BACCDCCBB?BA@@@1AB@ECCC>CCCC?CAA=AC8;;BCCFAJHHDBBBB>AAC@C@ICBBBCCD@DDDB?BBCDCBBBBAAABBBBB@CBB?BC@C?BACCCCCCC@BCCDD;F@C?CCCCD1ECBAA<A:9:CCBBBB@CDDD5BBBBA?A@DD@BCBDCBB@B@BCCCCC>@@D@BCCCCCCCCCCBBBBA@@BB@CBCBC?BBBC@C@CCCCB
@ATNG8:04546:05365
GATGGTAGTATATCGCGTCGCTATCCAGAAGATCAGGAACTCTAGAAGAATTCAGATTTTTAACACGAGAGTAAACGTAAAAAGAAGGTTTTACAAGACTCACGTTAACAATATTGCAGCAGTACGCACACAATCGAAGCGCAGTAAGGATGGCTAGTGTAACTAGCAAGAAATACCACGAAAGCAAGAAAAAAGAAGTACGCTATTAACTATTAACGTACCTGTCTCTTCCGAAACGAATGAGTACTATAGACTATCTGAGACTGCCAAAGGCACACAGGGGATAGA
+
;5>:7;>><<;;?@<<<<<666<<=8==>9=<5559.97@@@@@6;9;C@D?BB?::>>>0><@BBBBCCBCAA9?8;;@@@,@D?C=<<<05557<55666<<>;@:==<<A??BA@@@@99966<<A@59.94446<:;;;;<A=A=A::299:99>@@;?=??77-777*7775;<;>A97733777777$33,3773337882528666496..0<<7>@>>>:<8;2777-3331798>?A@777<>>@B@<<=BA?;==99978386/--8--/::.88<//
@ATNG8:04551:05346
GATGGTAGCACGACACGACGATGTGTACTCATTCGTTTCGGAAGAGACAGGTACGTTAATAGTTAATAGCGTACTTCTTTTTCTTGCTTTCGTGGTATTCTTGCTAGTTACACTAGCCATCCTTACTGCGCTTCGATTGTGTGCGTACTGCTGCAATATTGTTAACGTGAGTCTTGTAAAACCTTCTTTTTACGTTTACTCTCGTGTTAAAAATCTGAATTCTTCTAGAGTTCCTGATCTTCTGGTCTACTACACTGTACTCTACCATCGAATGAGGTTAGTCT
+
:::;<@;@B<<<===<<<<666::<ABBB@@BADDDD?CD@B@AAABCHC@CBBBC@D@B@@@6:6;BBBBBBBB?BCDDC2AB@C???8>;:87A>:7:@-00=><<:=@?@BA??;?@@=?;;=A;;;>>;?@AA<>>@@AAA@=>=@@::;?<@>>:>@8=:>??ABBBBA:>>>FC6B=A988888(8><<<2:::///<<;>18888'6556?;C;==9?A>>>@@<@=;;:>8818;@=???AA@@@@=>==::///<<7=9>=C=;;<>=A;????=
@ATNG8:04555:05328
GATGGTAGCATCATGCATATCTCACCAGAAGATCAGGAACTCTAGAAGAATTCAGATTTTTAACACGAGAGTAAACGTAAAAAGAAGGTTTTACAAGACTCACGTTAACAATATTGCAGCAGTACGCACACAATCGAAGCGCAGTAAGGATGGCTAGTGTAACTAGCAAGAATACCACGAAAAGCAAGAAAAAGAAGTACGCTATTAACTATTAACGTACCTGTCTCTTCCGAAACGAATGAGTACTATGTAGAGCTCTATACTACCATCGAATGAGGTTAGTCT
+
8<<<9B=BCC>>>@@A99;6@@@BC@CCFABBBB@@6;69?:>@<<:8807:=>>BB===+=7:<@BBBB====37744444$4;6;.444,5;;8<669@>>00)08==;??B?@AAA:;9CCCCCCBC:;89AAA?;;:AA?:;5;;9995>:====CB?A@@@=?;>>;>A?8<<7777(773/77>>>.:?=:<=??:88;6;1787737;<<BCB?B@@??@B>A?ADF>BAB?BBCFBBBBAAABBBA@A@?AA@97555.57599.5000<?:???BB
@ATNG8:04559:05369
GATGGTAGCGCACACATAGATACAGTACTCATTCGTTTCGGAAGAGACAGGTACGTTAATAGTTAATAGCGTACTTCTTTTTCTTGCTTTCGTGGTATTCTTGCTAGTTACACTAGCCATCCTTACTGCGCTTCGATTGTGTGCGTACTGCTGCAATATTGTTAACGTGAGTCTTGTAAAACCTTCTTTTTACGTTTACTCTTGTGTTAAAAATCTGAATTCTTCTAGAGTTCCTGATCTTCTGGATAGCGACGCGATATACTACCATCGAATGAGGTTAGTCT
+
:<8:;?<ABCCCCCCDBBBCCCCBCCCCCDDD@CBBB>BB?B@CCDCCCC@CCCCC@C@CCCC?C@CCCBBBCCC@BBBBB1BB?BBCC=BB@@?ACG@DD?AABCCC@CCCCCCCC?CCD@C@BBBCBCBC@CGCC?BBCCCCDDCCCCCAAAB=B::8;B?B>AACCCCBBB?B;;;;6;=A?BBBBB0AA;;;6;AABB@CFFDACEDD5DBBBC@CACCACCCCCCC@CACCECCB@A@@>BCCCCDCCBCCBBCDBBBBC@CCBBC@ABAC@B?BB;;;
@ATNG8:04565:05357
GATGTAGAGAGACTGTAGCGCACCCAGAAGATCAGGAACTCTAGAAGAATTCAGATTTTTAACACGAGAGTAAACGTAAAAAGAAGGTTTTACAAGACTCACGTTAACAATATTGCAGCAGTACGCACACAATCGAAGCGCAGTAAGGATGGCTAGTGTAACTAGCAAGAATACCACGAAAGCCAAGAAAAAGAAGTACGCTATTAACTATTAACGTACCTGTCTCTTCCGAAACGAATGAGTACAGAGAGTACGATATGTCTACCATCGAATGAGGTTAGTCT
+
BB;5:<<=?@@CBB@@@CCCBAAA<ACC?@@BB;;6:9@955>>@7;;8B7:::;==>?1>?CC7:7BBBBBB;@@;;;;;*;?;?599:*9:9.5:5;BA@BC?B@BB?B@@<@@B@@@AABAA@@CC>?<?:::?CCBBBBBB?C?B;;7;A<;;CBBABBBBBA=9829=<8?=8::4..)-(-----$--077;:334<8;=;22250749=@;:8:AAB??@-0+0;>4:00+0<?998ABAC>>=A?>=?997>>==>;6;65.7257//(..56533
@ATNG8:04566:05360
GATGGTATTGTCAGTGCGCGTCGTCCAGAAGATCAGGAACTCTAGAAGAATTCAGATTTTTAACACGAGAGTAAACGTAAAAAGAAGGTTTTACAAGACTCACGTTTAACAATATTGCAGCAGTACGCACACAATCGAAGCGCAGTAAGGATGGCTAGTGTAACTAGCAAGAATACCACGAAAGCAAGAAAATGAAGTACGCTATTAACTATTAACGTACCTGTCTCTTCCGAAACGAATGAGTACACATCATCGTGTCGTCTACCATCGAATGAGGTTAGTCT
+
8:::5;9;2444459999;?;;;BB?CBE@B:;;BC?B@CBCBCCD@CC>A?ABCBBBBB3C=????@@@??=A999;9@??09996:EFF9CCB4:9995<>9998:?BC@CCC>@@BBCDCBDBHBBBB@@<@@@@=@@BBCDBB?B?BAA=A;;;B@@??BCCBBBABC?AAB@DBBCB@AAA;::9:+9==:??AAABBCC@D?@@BB<@<;9;?><@AA@AAA=@;???9?AC;??BBBBFBBBBBBBCCAABB@?@CBC@BBBCC?BBBB>A=@BB::
@ATNG8:04567:05357
GATGGTAGCACGAGTGCACTCATATCCAGAAGATCAGGAACTCTAGAAGAATTCAGATTTTTAACACGAGAGTAAACGTAAAAAGAAGGTTTTACAAGACTCACGTTAACAATATTGCAGCAGTACGCACACAATCGAAGCGCAGTAAGGATGCTAGTGTAACTAGCAAGAATACCACGAAAGCAAGAAAAAGAAGTACGCTATTAACTATTAACGTACCTGTCTCTTCCGAAACGAATGAGTACTGCGTCTCACTCTCGCCTACCATCGAATGAGGTTAGTCT
+
7<886::==<9::////<::/66>??7;;;7;;;;56167<;<>>>>:=@:?7;;<<<<<<+<8;<@<???A===3834====+>?8<8<<<0566=>@@A<B6555::>A=@@@<????A9566659655:<8>?>><@959???B?A<A0//////9><9555;;?8AA?BB?8>;777)3778<??@@2@A=@BC977>56/6067==:?:;:@BA@CC@@=;;1713<<69:90439==@AAAA<??@;;89999::8::::=555<27833-3-3:<<5
@ATNG8:04571:05327
GATGGTAGGCGTGTGAGAGTCTGCCCAGAAGATCAGGAACTCTAGAAGAATTCAGATTTTTAACACGAGAGTAAACGTAAAAAGAAGGTTTTACAAGACTCACGTTAACAATATTGCAGCAGTACGCACACAATCGAAGCGCAGTAAGGATGGCTAGTGTAACTAGCAAGAATACCACGAAAGCAAGAAAAAGAAGTACGCTATTAACTATTAACGTACCTGTCTCTTCCGAAACGAATGAGTACCTCTCAGACGCTCGTCCTACCATCGAATGAGGTTAGTCT
+
AAAA>BCD?CBDDCCCBBBB@@@B@8@CD@CEABBB?A<@@AAABC@BB@C?BBBBAAAA2A?BBE@@?BDBBD>DEBBA@@/995:?CFD9BBC?BBBBCBBBB?B?BC?A::7;?@A@CCCAAAAA=;>A<>?@A<@??AAAAA;A<A>B@BCBBBACC?CCCBBB?BD@CCC;?????5??@=ABEFC3??;????>>>>?<?;@@>>:><AAAAA:??;<<>;=D=@>@8@BB?BBBB????BBBBCCBB>>?ABB@<@@@<@@BBB?AB8879?C??;=
@ATNG8:04575:05326
GATGGTAGTGTGTCTCTGAGAGTAGTACTCATTCGTTTCGGAAGAGACAGGTACGTTAATAGTTAATAGCGTACTTCTTTTTCTTGCTTTCGTGGTATTCTTGCTAGTTACACTAGCCATCCTTACTGCGCTTCGATTGTGTGCGTACTGCTGCAATATTGTTAACGTGAGTCTTGTAAAACCTTCTTTTTACGTTTACTCTCGTGTTAAAAATCTGAATTCTTCTAGAGTTCCTGATCTTCTGGACAGAGTGTGCAGATACTACCATCGAATGAGGTTAGTCT
+
>@@@?BCBBBCCCDCCCCCCDDDCCBCCBB@@=@AAB>BB?B@CCCAAAC@CCBBB@C@CCCC@CBDCCCCBBCC@CBCDD5CCADCCC>DCBB@CCB?BG:;=CECC@CCCCBBBB?BBC?B@CCCCFJBB?AABC9::GCCCCCCBBBBBCBB@BEE>@@@C@CCCCBBCCB@BDDDD:C@B>@@@@@0@BBDD>B@@ACJFCCD@CCCG5BBABGAC@CD?CCDCCCC@C?BBCCCC@BAB>BBBBFCCEBBBCCCCBBBCC?BB@@@?BCBB?B@BBBCC
@ATNG8:04535:05407
GATGGTAGAGTATCATGTGTATCTCCAGAAGATCAGGAACTCTAGAAGAATTCAGATTTTTAACACGAGAGTAAACGTAAAAAGAAGGTTTTACAAGACTCACGTTAACAATATTGCAGCAGTACGCACACAATCGAAGCGCAGTAAGGATGGCTAGTGTAACTAGCAAGAATACCACGAAAGCAAGAAAAAGAAGTACGCTATTAACTATTAACGTACCTGTCTCTTCCGAAACGAATGAGTACTACTCTCAGAGACACACTACCATCGAATGAGGTTAGTCT
+
AACD@CCCCBBBCCC9;;CCCCCBB?BCC?B@@@@@=@@BBCCC???@C?B?BAA@@@AA0@@CCCBEGCCCCB<AB;;;;;*<B>B5;;:*:@=:?CDCCCC@@>A@CC@BBB?BAA@BBCCCDCCCBCCC@CCBB?BCBBABA@<@?C@@>@DAAACBB@BCDCCA>BC@BAA:>=;;;3?@@<@ABBB3BB?BBBBBCBBB<><?BB@=A=@@CCC@ABBBBGD@C?CCD=BBB?BDCCA?ABBBAAABBBBABBBBBBABB?BBBBC?BBCC?B?ABCBC
@ATNG8:04537:05387
GATGGTAGTATCTGCACACTCTGTCCAGAAGATCAGGAACTCTAGAAGAATTCAGATTTTTAACACGAGAGTAAACGTAAAAAGAAGGTTTTACAAGACTCACGTTAACAATATTGCAGCAGTACGCACACAATCGAAGCGCAGTAAGGATGGCTAGTGTAACTAGCAAGAATACCACGAAAGCAAGAAAAAGAAGTACGCTATTAACTATTAACGTACCTGTCTCTTCCGAAACGAATGAGTACTACTCTCAGAGACACACTACCATCGAATGAGGTTAGTCT
+
BBCD?BBDBBBBCCDBCCCECCCBB?CDGADCAA@B<@<@CCBBBC@CC?C@@>?89999)9<@ACBCCCC?>;3;<::;;;*;@>B5;;;-;BB?BCCBCCECC?C?BB?BBC?ABCCCCCCCCCCCCCBB?CCCC?A@BBDCBB>C@C??>@BBBBDCC?CBBBCB?BB>B@A>ABCEF=BAA>ABBBB1BB>B@??BBBBC7;:=>@@<?<AABBB@BCAAACE@C?AAC>CBA?ABCAAAAAAAAAABBCBAAABBBBABD=AA>>@=<@??<>9?@@@@
@ATNG8:04539:05411
GATTAGTGTGTCTCTGAGAGTAGTACTCATTCGTTTCGGAAGAGACAGGTACGTTAATAGTTAATAGCGTACTTCTTTTTCTTGCTTTCGTGGTATTCTTGCTAGTTACACTAGCCATCCTTACTGCGCTTCGATTGTGTGCGTACTGCTGCAATATTGTTAAACGTGAGTCTTGTAAAACCTTCTTTTTACGTTTACTCTCGTGTTAAAAATCTGAATTCTTCTAGAGTTCCTGATCTTCTGGGATGTGTGCGCAGTACCTACCATCGAATGAGGTTAGTCT
+
<<<9=><BBB@;;;9555599;;?A@BBAC=A:::/:;49<@@@B?BB@CCBCC=A=;>>>9B?>=>@@:555.55555$594;<>?8==<=8=65255.55;;;=:>>A=><<<8==;4:8999555955:555066<<65/99//////772754.4<.44)499445===155;;;&5.54;;@@@+=666?065:9@9:96;9==?@+=<=>>4949@;>>>>99929:>>A@@?;@???6?;:;99@D00/7///)/;<4;;>;:)////6;:;>@@<
@ATNG8:04546:05386
GATGGTAGAGAGAGCTCTCTCATCGTACTCATTCGTTTCGGAAGAGACAGGTACGTTAATAGTTAATAGCGTACTTCTTTTTCTTGCTTTCGTGGTATTCTTGCTAGTTACACTAGCCATCCTTACTGCGCTTCGATTGTGTGCGTACTGCTGCAATATTGTTAACGTGAGTCTTGTAAAACCTTCTTTTTACGTTTACTCTCGTGTTAAAAATCTGAATTCTTCTAGAGTTCCTGATCTTCTGGGTCTACGCTCGTCGCGCTACCATCGAATGAGGTTAGTCT
+
CCBC?ABBCBCCCCCBBBCCFEGGCBBBCDCCACCCD>CC@CACCBBBCC?CCCCC?C?BBBD?C?A@BCCBCCC?CCCDC3BB?A>>?:?CBB@BCB?A@598BBBC>AABBCCBC>B=?;?=AAA???AA=B@::588??AA=<<@@@C???@<>>><?@=A<@@@@AA@@@<A====3=<@<AAAAA/AA@@@6::<678@>==3:;:;+;?@@A<A=AA;@AAA@@@<A=BAAA::6;@DD:@@@@@@???D>??@@????;?A@?@:??<<8<5::D>>
@ATNG8:04548:05409
GATGGTAGTAGTACACTAGTCATACCAGAAGATCAGGAACTCTAGAAGAATTCAGATTTTTAACACGAGAGTAAACGTAAAAAGAAGGTTTTACAAGACTCACGTTAACAATATTGCAGCAGTACGCACACAATCGAAGCGCAGTAAGGATGGCTAGTGTAACTAGCAAGAATACCACGAAAGCAAGAAAAAGAAGTACGCTATTAACTATTAACGTACCTGTCTCTTCCGAAACGAATGAGTACGTGTGACGTACGTGAGCTACCATCGAATGAGGTTAGTCT
+
BACC?BCAABBCCBCCCCDDCBB;;;;CC@BBAB996;=BACCCBE@CC@DACCDAAA@@0@=@BCBBBBCCBB<@>;;:;;*9;595@@@9BBC@CCCDDBB@@?@@DDGBBB@CCCCDDDCCCCBB@C994;BAA=BBA@@A;:8;@EBC?BGBBCCCC?CCCBBB?BB?BAA=@@???8>@@<???=>.>@<A:9:BBCB?:>:>A@@<?<?@BBB@BD;;;A@=>>?@>6=:949AACCCBBDCCBBBBBBBCBCBDBGDE@C???A=@BBB?B?ABBBB
@ATNG8:04551:05376
GATGGTAGCGCGACGAGCGTAGACCCAGAAGATCAGGAACTCTAGAAGAATTCAGATTTTTAACACGAGAGTAAACGTAAAAAGAAGGTTTTACAAGACTCACGTTAACAATATTGCAGCAGTACGCACACAATCGAAGCGCAGTAAGGATGGCTAGTGTAACTAGCAAGAATACCACGAAAGCAAGAAAAAAGAAGTACGCTATTAACTATTAACGTACCTGTCTCTTCCGAAACGAATGAGTACTATGTAGAGCTCTATACTACCATCGAATGAGGTTAGTCT
+
ABBD@BBCCBC9;;CBBCCCCCCCD>DCC?CBBBBB?B?BBCBCCC@CC?A?CED>>>>>1?>BBBBBBBBBBB>BBABABA0AA=A<BAA7ABC@CCCCCCC@@<@?BB?CCC@CBAABBDCCCCCCCCBC?CCCC?BABBBBBB?B?CCB?BCCCCCCC?BBBBAA@BB?@>?599?<<5===9::::::%:><?:79BBBB@;><;;>?2;5;>BAB?AAAAABA<@<?==6=9:69A@DDCCCBCCAABBBCBB>>>>>>>A<AA>>><@D?><>=A@999
@ATNG8:04552:05380
GATGGTAGCGAGCGAGTGTGTATACCAGAAGATCAGGAACTCTAGAAGAATTCAGATTTTTAACACGAGAGTAAACGTAAAAAGAATGTTTTACAAGACTCACGTTAACAATATTGCAGCAGTACGCACACAATCGAAGCGCAGTAAGGATGGCTAGTGTAACTAGCAAGAATTCCACGAAAGCAAGAAAAAGAAGTACGCTATTAACTATTAATGTACCTGTCTCTTCCGAAACGAATGAGTACGAGAGTCAGAGCAGAGCTACCATCGGAATGAGGTTAGTCT
+
:><A866><@<=@AA;9;>ABC;<;79BC@CCCC@@7>5:;@;:9;7;;6;6<>@;;;;;*5<=@ACCDECCCJ>BB;;;;;*;A=A@@B<2<BC@CBBB=CCCC?C?;<8;BC;>>>>CCEB@@@@;;=CCGFCCC;;:B@@@@@?A?ACA=ACBBBDBB=@@AA@@;@B<@=??BBAAB=A??<?BBBB3BD?BBB???@@A4959BBA?B@AAA>>=@@;;;===B=@@A:A@?;>;;;;;:;=>=?DA=<;;>AB>>>@@@:<<//*/56800+09<<<>@
@ATNG8:04556:05408
GATGGTAGAGTACAGTGTAGTAGACCAGAAGATCAGGAACTCTAGAAGAATTCAGATTTTTAACACGAGAGTAAACGTAAAAAGAAGGTTTTACAAGACTCACGTTAACAATATTGCAGCAGTACGCACACAATCGAAGCGCAGTAAGGATGGCTAGTGTAACTAGCAAGAATACCACGAAAGCAAGAAAAAAGAAGTACGCTATTAACTATTAACGTACCTGTCTCTTCCGAAACGAATGAGTACGTGTGACGTACGTGAGCTACCATCGAATGAGGTTAGTCT
+
@AA@@CCBBBBBCBCCDCCCFFEGC>B<;79BAACC<@<@;;;@@A;A@<?9???@@ACA2A=AAACCCBBEED>98;CDEG5@@;=2:::*:BC@B<;;?@@;;8;?BB@BDB@CCCCCBBBBBCBBBD@@=@BBB?ADCCCB@?<@@BA@>@BBABBCC@BCBBAB?:959@=8?>??@8<<=99999:9%0=9=000;;6;:+/,/78:07079@??;?@:?>AA=?>?==8:8833>>?ABB987BBBAA@BBBBBAAACCC@CBB>?;?A@A=A>A@???
@ATNG8:04560:05377
GATGGTAGTACATGATAGACGACACCAGAAGATCAGGAACTCTAGAAGAATTCAGATTTTTAACACGAGAGTAAACGTAAAAAGAAGGTTTTACAAGACTCACGTTAACAATATTGCAGCAGTACGCACACAATCGAAGCGCAGTAAGGATGGCTAGTGTAACTAGCAAGAATACCACGAAAGCAAGAAAAAGAAGTACGCTATTAACTATTAACGTACCTGTCTCTTCCGAAACGAATGAGTACTGCGTCTACTCTCGCCTACCATCGAATGAGGTTAGTCT
+
C@CC?CCCBBBBBDCCBBCC:;;CD@CBC@ECECCC@C@BCCCCBB?BD?C?C@BBDDDD2B?CDBCCEEFCCD=CCAA@??0?@<A?CEE;CBC?CCCC@BB999;@DDACBB?BCCCCAABCCDAAABCC@CDBB?BBCBBB@@=@@CBC@CCDCCADD@CAAACC?CC@BBB9==877*:==<@AAAB2AC@B???BBBCD?B?BBCC@B?BBCCC@CC@@@BB?C?BBC>CBB@BCCCCCABBBBCCCCCDCCCCC?CCC@CBA@A@CCA@>A@CCCBB
@ATNG8:04563:05384
GATGGTAGTATAGAGCTCTACATAGTACTCATTCGTTTCGGAAGAGACAGGTACGTTAATAGTTAATAGCGTACTTCTTTTTCTTGCTTTCGTGGTATTCTTGCTAGTTACACTAGCCATCCTTACTGCGCTTCGATTGTGTGCGTACTGCTGCAATATTGTTAACGTGAGTCTTGTAAAACCTTCTTTTTACGTTTACTCTCGTGTTAAAAATCTGAATTCTTCTAGAGTTCCTGATCTTCTGGGTGCGCTACTAGTCTCTCTACATCGAATGAGGTTGATCTATCACCGACGTTGCCCC
+
444<8=A;5444455<<=;;;;666=<====B=AABB=AA<@<@BABBCD@DCCBB=?=?AAA7:79?AA@BBBB<@@@@@.@A:??@?8=@AB<??C?BB=??@AAA@BBBBB??@=?AB=A<@@;;;AAA=BB@@:>>@==>A@A@@?=>=@D9===:>>:>=@ABCAAAAB:>>???3?<A<@ABBA/A>77707<<///=66;;>>>>/:9::A;A;@A;A@@@778>E>B?:::;4669;4///---8///4666//.56875..-02,,-26(--63557699155544)--88*
@ATNG8:04565:05391
GATGGTAGTATCTGCACACTCTGTCCAGAAGATCAGGAACTCTAGAAGAATTCAGATTTTTAACACGAGAGTAAACGTAAAAAGAAGGTTTTACAAGACTCACGTTAACAATATTGCAGCAGTACGCACACAATCGAAGCGCAGTAAGGATGGCTAGTGTAACTAGCAAGAATACCACGAGAGCAAGAAAAAGAAGTACGCTATTAACTATTAACGTACCTGTCTCTTCCGAAACGAATGAGTACTGTATCTATGTGTGCGCTACCATCGAATGAGGTTAGTCT
+
88896?@ACBBBBCBCBCBJDIDED@BCC@BCCB9:8;6;;BBB@@>@D@B?BA?88888)9>ACBAACBABAC<BBBBAA@0:92;5;;;.;BB@BCCCCFLA@>@@EG@CCC?AACCEFCCBBCCDCCCC@CCBB?BBBBABBC>B@C@@>@BBBBAAD@DCCABB@AA>ACC=??CCAAA@?;:9999.9B?CCCCC@@@C@C>BBEE@C?A@@::6:AAAABB@C>AAC=CCCAA@@BBDBBBC>>>BBBBBBBBCCCCCC@??==>;?B@@=?=AA:::
@ATNG8:04565:05405
GATGGTAGGCACTGCGCACACATCCCAGAAGATCAGGAACTCTAGAAGAATTCAGATTTTTAACACGAGAGTAAACGTAAAAAGAAGGTTTTACAAGACTCACGTTAACAATATTGCAGCAGTACGCACACAATCGAAGCGCAGTAAGGATGGCTAGTGTAACTAGCAAGAATACCACGAAAGCAAGAAAAAAGAAGTACGCTATTAACTATTAACGTACCTGTCTCTTCCGAAACGAATGAGTACACATCGTCGTGTCGTGCTACCATCGAATGAGGTTAGTCT
+
88:>@CDD=@9555555=?FCCBBB;@@A;@<AA@A;A?@<@@A<B:@B9B:B@:;9BAA0B<@@>?>??<788-93:5@@@+>?;>7;;;0;<<7;9::9;:/0,/39:7<<=9=BBBBCCCCBBBBBBCB?BCBB?AABCCBAA>B?BAA>A;;;ABBB@CCCCCC@BC>:::=AA@A@9==>8?BBBBB(BB?B979B>??@:<:99?A4;6;>A@@>@ABCBBB?BACCB=AAA>AABBCCCDBBBBBBCCCBBBA???BCD?AABCB@::9A=@<@A@??
@ATNG8:04565:05411
GATGGTAGTATCTGCACACTCTGTCCAGAAGATCAGGAACTCTAGAAGAATTCAGATTTTTAACACGAGAGTAAACGTAAAAGAAGGTTTTACAAGACTCACGTTAACAATATTGCAGCAGTACGCACACAATCGAAGCGCAGTAAGGATGGCTAGTGTAACTAGCAAGAATACCACGAAAGCAAGAAAAAGAAGTACGCTATTAACTATTAACGTACCTGTCTCTTCCGAAACGAATGAGTACTATAGACTATCTGAGACTACCATCGAATGAGGTTAGTCT
+
>>AC@CDCAABCBCDDABAGCCCDC@BCC?BBCC@@>@<@@AABBB@BE?C?B?<9:9:9):<@ABBBCCBBA?8=>:<;;.9@;>.9::&:@@=@AAADCC;;:;?CG?BBD?BBCCCEEDCDCECCCA@=@A@A?BBBBAB:99;ADCC@BBBBBCCC@AAACCC@CC?ABC?BBBBC=A??:>???@.@A?BACACCCB><>:>>==:=:=>A:;7;BAABDD@B?BBD=A@?=?A@@ABBAAABBCBBA@AA?@@BCBAB>A999?:=@99499>A@BA
@ATNG8:04568:05411
GATGGTAGACACGTGTGCTCTCTCGTACTCATTCGTTTCGGAAGAGACAGGTACGTTAATAGTTAATAGCGTACTTCTTTTTCTTGCTTTCGTGGTATTCTTGCTAGTTACACTAGCCATCCTTACTGCGCTTCGATTGTGTGCGTACTGCTGCAATATTGTTAACGTGAGTCTTGTAAAACCTTCTTTTTACGTTTACTCTCGTGTTAAAAATCTGAATTCTTCTAGAGTTCCTGATCTTCTGGTCTACTACACTGTACTCTACCATCGAATGAGGTTAGTCT
+
B@@?:CBCCBC@@@ABABBCCAAACDCBCGCC?CCFF>CC@C@CBCBCCB?BBBBB?C>AABB?B@BCBBBBBBD@BBBBB3BB=A><>8?D@@>BBA;@@7>>@AAB?BBBBBBBB>A==<A<AAAA????=?A@@:>=??@@@><>A>>;>;@<8::<>F<A<=??@>@AAA<A?>@?5@:>;>@AA?.@@??@7?@?>>>A>@@<@@@@/@778@<@=?A=AAAAA??;@;@@AA><6::@<??>A@@@???@?@@@AAC@@<?:99?8<=>=8>;===?@
@ATNG8:04571:05379
GATGGTAGTATATCGCGTCGCTATCCAGAAGATCAGGAACTCTAGAAGAATTCAGATTTTTAACACGAGAGTAAACGTAAAAAGAAGGTTTTACAAGACTCACGTTAACAATATTGCAGCAGTACGCACACAATCGAAGCGCAGTAAGGATGGCTAGTGTAACTAGCAAGAATACCACGAAAGCAAGAAAAAGAAGTACGCTATTAACTATTAACGTACCTGTCTCTTCCGAAACGAATGAGTACTATAGACTATCTGAGACTACCATCGAATGAGGTTAGTCT
+
>>A<?BCDCCCCCBBB@BBFGCBAB@CBC@BBBBBB?B?BCCGCCC@CC@C@CCBBBCCC5C@BBBCCCCACAC<BBAAAA@,;:4;=AAA9BCC@CCCFDDC999;?BC?BBC?BBCABDDDCBBCBBBBC?CCCC?AABBBBAB>B@CAA>ABBCCCCA=AAABBB?BC@BBB<>?@@@8?==9=@@@@2@C?C:99BBA:;8:<@AAA;@<@AC@@=@A@@@BB?B=CBE>B??=?BBECBBBBBBBBBBBBBBBAAABCCD?BBBBC@BBAA>@>BCBA@
@ATNG8:04574:05397
GATGGTAGTCTCAGATAGTCTATAGTACTCATTCGTTTCGGAAGAGACAGGTACGTTAATAGTTAATAGCGTACTTCTTTTTCTTTGCTTTCGTGGTATTCTTGCTAGTTACACTAGCCATCCTTACTGCGCTTCGATTGTGTGCGTACTGCTGCAATATTGTTAACGTGAGTCTTGTAAAACCTTCTTTTTACGTTTACTCTCGTGTTAAAAATCTGAATTCTTCTAGAGTTCCTGATCTTCTGGCTCTCGTAGACAGATACTACCATCGAATGAGGTTAGTCT
+
:/05044:@@??:;/--8---,2,--58--//)/444)4:5>=C95:;55.55999495:4495>5=;<;;9:::5;;><<'444)4:;;2<:=9495525949>>??@>@BCBBBBB<@@A>A?CC;;;ABC5;;;;=ABBCDCA@@;;;@@@BC?CBC@DEAF=@;;:@@@@D>@@@@A-:2:499999(9B999,595595555:5:<::(>5959.9;>?;9:9BAAD?B?BCCCCB?B;;7;BAA@A@@AABBB@@@@BBB?B@@@A?@@@@<@=ABB@@
@ATNG8:04575:05393
GATGGTAGTAGTACACTAGTCATACCAGAAGATCAGGAACTCTAGAAGAATTCAGATTTTTAACACGAGAGTAAACGTAAAAAGAAGGTTTTACAAGACTCACGTTAACAATATTGCAGCAGTACGCACACAATCGAAGCGCAGTAAGGATGGCTAGTGTAACTAGCAAGAATACCACGAAAGTAAGAAAAAGAAGTACGCTATTAACTATTAACGTACCTGTCTCTTCCGAAACGAATGAGTACACACTCTCATATGACACTACCATCGAATGAGGTTAGTCT
+
<B;:6;59?ACD>>B@<==>@B;;;;;;;:<??@;;2949<><<;?7?<<@>AA@<;;;;*;>BBABAAAA@@@6??@ACCC2:;6:;AAB9B@CABBBACCC;;<;@EG@CCC?BBBBCCCCCCCCDBBBC@BABB;::BBBBBB@D@BBB?BBBBDBBB@BBBCDC@AA=99:=@AAAA<AAC?@@@@@0@C@@A@CCCBBC@C@CBAA?A=@AB@@=@@??@@@@C?CCC>CBB=A???BBBECCDCCBBB===DCBBABBF@ABABB?>???<??BCBAA
@ATNG8:04576:05374
GATGGTAGCTATACGTATATCTATGTACTCATTCGTTTCGGAAGAGACAGGTACGTTAATAGTTAATAGCGTACTTCTTTTTCTTGCTTTCGTGGTATTCTTGCTAGTTACACTAGCCATCCTTACTGCGCTTCGATTGTGTGCGTACTGCTGCAATATTGTTAACGTGAGTCTTTAAAACCTTCTTTTTACGTTTACTCTCGTGTTTAAAAATCTGAATTCTTCTAGAGTTCCTGATCTTCTGGATAGCGACGCGATATACTACCATCGAATGAGGTTAGTCT
+
CD??=ACBBABCCBBBCCCDGDCAAAB@BD<;7<A@@<AC@C@CCBBBBB?BCBBC?C?BCCC@B?BBBBAAABB@CBBBA2C@=@AA@<@CBB?BBA599<@@A?>?;?979CBBA?BBB@B?AB@@???@<@AAA:?>?>??>==@???===A6888<@@=@<@@AA@<<///+/99-9*/,/@@@@,@AAAA9>>>@A@8////)/999(//69;6<8=<9<???AAA<A;A@@@::7:>?=BB;AACBBBCAAABBBAACC>A;;;C?BBDK?C?ACBBA
@ATNG8:04579:05401
GATGGTAGCAGACGTGACAGAGCGCCAGAAGATCAGGAACTCTAGAAGAATTCAGATTTTTAACACGAGAGTAAACGTAAAAAGAAGGTTTTACAAGACTCACGTTAACAATATTGCAGCAGTACGCACACAATCGAAGCGCAGTAAGGATGGCTAGTGTAACTAGCAAGAATACCACGAAAGCAAGAAAAAGAAGTACGCTATTAACTATTAACGTACCTGTCTCTTCCGAAACGAATGAGTACGATGAGATCTCGTGTGCTACCATCGAATGAGGTTAGTCT
+
955<7<BBB<<<66666><<<=;55.5::6566?@@;>>BBCAA@B???>B<?@A99999)7:?ACBCAAABBB=@@@@@@@0;;5:9@@@7AAB@CCCBBABBD6;6;A=ABB?BCBABBBBBBDCBBBCC?BCCB?BCB@@@BA;@=@;;7<CABCABB?BABCCG?CB?999?BABBC>C::7:BAAB2AA?BBBBBCA=>:>:>ABB7;7;?BBB=@@;;;AB=A>BDD=AAA>A@@BBBAAABBBABBABAAA>8888==7<:::A:AA?><>?AAA::
@ATNG8:04581:05374
GATGGTAGCTCGCTGATGATATCTCCAGAAGATCAGGAACTCTAGAAGAATTCAGATTTTTAACACGAGAGTAAACGTAAAAAGAAGGTTTTACAAGACTCACGTTAACAATATTGCAGCAGTACGCACACAATCGAAGCGCAGTAAGGATGGCTAGTGTAACTAGCAAGAATACCACGAAAGCAAGAAAAAAAGAAGTACGCTATTAACTATTAACGTACCTGTCTCTTCCGAAACGAATGAGTACTGTATCTATGTGTGCGCTATCGAATGAGGTTAGTCT
+
@844.4:<::;=;?;;;;BB@?ABB@CCC@CCAAA@>@@;;;??>=:>@<?<@A@@?>>?):69BABB@=>998)87;==99)9;7;.555&5<<9;AAAADD@B6;6;;6;AB?CBCBCBDBCCGG;;;DD?BABB=A@?@;;;A;=:@00,0<>:=8?C?BBBBAB=BB?????BA@@?8=<<57777878#78;9A:A<<@@;,/,/59;4;6:=AA@<@@@??<A?B9=BA;A9959C@@ABB???ABBABA????B:99A@@0//766/5,239<555
@ATNG8:04582:05371
GATGGTAGCGCATATCAGCGCAGCCCAGAAGATCAGGAACTCTAGAAGAATTCAGATTTTTAACACGAGAGTAAACGTAAAAAGAAGGTTTTACAAGACTCACGTTAACTATATTGCAGCAGTACGCACACAATCGAAGCGCAGTAAGGATGGCTAGTGTAACTATCAAGAATACCACGAAAAGCAAGAAAAAAGAAGTACGCTATTAACTATTAACGTACCTGTCTCTTCCGAAACGAATGAGTACGATGAGAGAGCTCTCTCTACCATCGAATGAGGTTAGTCT
+
CC?@?A;:<CCB@@ABBBCCBAADD>CCC?CCCCBB?B@BBCCCBB?AC@D?CACCCCCC2C?BCCCDCCCBB@8@@99:::*;A>C4;;;6;CDACABACCC:99;@BBBDCC>@@CCDCCAAAAAAABBB>BBAB>BBCBBB@@=@>BBA>@AAAABBA?ABBBBC>BA;AAA/5/////(///)/<===='7627/..;;ABA:>:>AAA5858ACBC@CCCCBCC@D?CCE?C::;;BBBCCCBC???BBBBBBBA@@B@@BC?C??@@?CCBA>B>?C@@@
@ATNG8:04583:05411
GATGGTAGGCGTGTGAGAGTCTGCCCAGAAGATCATGAACTCTAGAAGAATTCAGATTTTTAACACGAGAGTAAACGTAAAAAGAAGGTTTTACAAGACTCACGTTAACAATATTGCAGCAGTACGCACACAATCGAAGCGCAGTAAGGATGGCTAGTGTAACTAGCAAGAATACCACGAAAGCAAGAAAAAGAAGTACGCTATTAACTATTAACGTACCTGTCTCTTCCGAAACGAATGAGTACGATGAGAGAGCTCTCTCTACCTTCGAATGAGGTTAGTCT
+
?B<<?BBB?BBCB@@ADA@@BBCBB<BBB=BACCC;=;@DDDCCCCABB@C@CCCBBBBB3B?BBCAAABBDCC>??@BDBD2BB>A=@@@9@BDADBBCCCB@@>@@CC@CBB?BCCCCCCCCCCCCB99:<@D?@=@BBAAABA>B?BAB>BDCCCBCD?BBAAAA?DD?AAA599===5===9:9999(:@;A9:9CCB?@<><>A@@:=9=>DBB?ADBBCCC@C?BCB>B??=@??BBCCA@999A@@BC??;==;;;?@<A<>>>=>>>@=A=>>>?=
@ATNG8:04536:05444
GATGGTAGCGAGCGAGTGTGTATACCAGAAGATCAGGAACTCTAGAAGAATTCAGATTTTTAACACGAGAGTAAACGTAAAAAGAAGGTTTTACAAGACTCACGTTAACAATATTGCAGCAGTACGCACACAATCGAAGCGCAGTAAGGATGGCTAGTGTAACTAGCAAGAATACCACGAAAGCAAGAAAAAGAAGTACGCTATTAACTATTACGTACCTGTCTCTTCCGAAACGAATGAGTACAGAGAGTACGATATGTCTACCATCGAATTAGGTTAGTCT
+
///83//44;54<::;;?=CCCC;0)/77)///:9:;?05995<:?;:B@C?AABCCCCC5D@BAAABB@@?@?5=>9:999$49.5.555&5<>9=B>;696?;7;9==96655:<<?>@BBBBB;;9@@A9>:9925;5/////)/2//5.5<<;;;=B?BCCDBB?AB=@@>8=:998(33827889:+:=8>>A=>79:;*0+0;=;)0/;>9916AA@A=>9@;99:69@B?CC@A;::AAA?A@@AA==:8------838:<==6:5:=.3.38889
@ATNG8:04539:05443
GATGGTAGAGTATCATGTGTATCTCCAGAAGATCAGGAACTCTAGAAGAATTCAGATTTTTAACACGAGAGTAAACGTAAAAAGAAGGTTTTACAAGACTCACGTTAACAATATTGCAGCAGTACGCACACAATCGAAGCGCAGTAAGGATGGCTAGTGTAACTAGCAAGAATACCACGAAAGCAAGAAAAAGAAGTACGCTATTAACTATTAACGTACCTGTCTCTTCCGAAACGAATGAGTACTATAGACTATCTGAGACTACCATCGAATGAGGTTAGTCT
+
@B:;8;<@BCCCCCCCCCCFCCCCC@CCC@BBAC@@?@@CCBBBBC?CG?@?@CCCCCCC3C@CCCCCCCCCCF>CBBBBBA0BC=B>BBB7BBC?BBBBBBBBB?B@BB@BBB?BBDBBBBCCCCDCCCCC@CCCC@CCCBAA@@;B@BA@>@BBCBBBB@BCCACC@AB?BCC999@@@:>???BADCC2CC?B???BBBAA;?;?BCC?>;??DCA=ABBABDDACACCC=BCD?CBBBCBBBABBBBAAACBBBBBBCCCC@CAAAB?BFBB@C>@@A99
@ATNG8:04540:05460
GATGGTAGTATATCGCGTCGCTATCCAGAAGATCAGGAACTCTAGAAGAATTCAGATTTTTAACACGAGAGTAAACGTAAAAAGAAGGTTTTACAAGACTCACGTTAACAATATTGCAGCAGTACGCACACAATCGAAGCGCAGTAAGGATGGCTAGTGTAACTAGCAAGAATACCACGAAAGCAAGAAAAAGAAGTACGCTATTAACTATTAACGTACCTGTCTCTTCCGAAACGAATGAGTACACATCGTCGTGTCGTGCATCGAATGAGGTTAGTCT
+
AA@@>@CDCBABCCCCCCDCCBBBD@CBB?BCCC@@?A@CCCDDCC@CC@B@BCGCCBBB3B@CCCCCCBB@@@8<?9:;;;*;A>@>ABB:BFFACCCCDDD@@<@?BB@BCE@CCCCBCCCCCDCB@@@D?DDDD<A@@@BBAC?D@DBB?BCCCCCCA?CCCAAA?CC?>>>;>>?@>:@@>;99999.:A?B:99BBBCA;>;>ACD7;7;@CBD@D<;;ABB;?>@BB<BED@BBBBBBCBBBCCCCCCBBBBBBAAABBBB?ACBA?B@BBBBB
@ATNG8:04541:05469
GATGGTAGCGCGACGAGCGTAGACCCAGAAGATCAGGAACTCTAGAAGAATTCAGATTTTTAACACGAGAGTAAACGTAAAAAGAAGGTTTTACAAGACTCACGTTAACAATATTGCAGCAGTACGCACACAATCGAAGCGCAGTAAGGATGGCTAGTGTAACTAGCAAGAATACCACGAAAGCAAGAAAAAGAAGTACGCTATTAACTATTAACGTACCTGTCTCTTCCGAAACGAATGAGTACGATGAGAGAGCTCTCTCTACCATCGAATGAGGTTAGTCT
+
CC<=?B=BCC@@@CCBBCCCCIHDE?CCC@CBBB;;:;>BBCBCAC?BB=?>@ABCDCDC3B?BBBBBBBBBCC9@@;;;;;';@;>?CCC<CCC@CCDBBBBAA>B@BCACBB?BBCCDCCCCCCCBBBCCACBBB?BBBBDCBB>B@DCC?CCCBBABA?BBBBBB?BB?BBB9::BBA;@??9>===<,=><???BBBBAA<A<AAAA;?;?ACCC@CCB@@@F@B@BBB=BCC????BBBCCC999CBBABBBA;;;====:>AA>><>?BA=A=@BBAB
@ATNG8:04543:05424
GATGGTAGACATATCGTACTCTCTGTACTCATTCGTTTCGGAAGAGACAGGTACGTTAATAGTTAATAGCGTACTTCTTTTTCTTGCTTTCGTGGTATTCTTGCTAGTTACACTAGCCATCCTTACTGCGCTTCGATTGTGTGCGTACTGCTGCAATATTGTTAACGTGAGTCTTGTAAAACCTTCTTTTTACGTTTACTCTCGTGTTAAAAATCTGAATTCTTCTAGAGTTCCTGATCTTCTGGCGCTCTGTCACGTCTGCTACCATCGAATGAGGTTAGTCT
+
A@<<>B@BCDCDBDCDCCCBBBCDBCCBCCA@?ADCC?CC@B?BBCCCCC?BBBCB?C?CCBB>B=?@@BBBBBB?BBAAB1@@;?999(8997;BBC?BB<@@ACBB?BCCCA@;;7=>@<@<@<<>>>AA:?>>>066DAA><<AAAAA<=<?:>?A<AA<A;A??@AAA==:=@@AA5A>D<???@?/?A===6;;;///:89==ABBB/C???A=B=??;@@@@====A<AAA@>>:==B>>>=A>>>>A@@@A>>>??==:=@AAB=>>>?9<9<BBBB
@ATNG8:04545:05443
GATGGTAGCTCTGCTCTGACTCTCGTACTCATTCGTTTCGGAAGAGACAGGTACGTTAATAGTTAATAGCGTACTTCTTTTTCTTTGCTTTCGTGGTATTCTTGCTAGTTACACTAGCCATCCTTACTGCGCTTCGATTGTGTGCGTACTGCTGCAATATTGTTAACGTGAGTCTTGTAAAAACCTTCTTTTTACGTTTACTCTCGTGTTAAAAATCTGAATTCTTCTAGAGTTCCTGATCTTCTGGGTGCGCTACAGTCTCTCTACCATCGAATGAGGTTAGTCT
+
AA@<@BCCBA<@CCCCCCCCAAACCBBBCC????CBB=BC@B@BCCCCCC=@@B:;495@A@@8B?CACAA00/:577777'///)4:;@6;@B@=@9:25@259>>>B@CCDCBBBC>BBB>A@CBBBBBBB>BBCC@EDBAAABBHCDCCCCBA>BBB?BB?B9;;CBBDCBC>C;;;;;*;;B;@ACCC2BBDBB7;;;:@A@A==9===9(=999949>BB?;;;@@;;7;@BCCCBB=@@CB>CED;;;BBCCCBCBBDCCF@BBA@@<@@BB?B?BBBBB
@ATNG8:04546:05429
GATGGTAGCGCGACGAGCGTAGACCCAGAAGATCAGGAACTCTAGAAGAATTCAGATTTTTAACACGAGAGTAAACGTAAAAAGAAGGTTTTACAAGACTCACGTTAACAATATTGCAGCAGTACGCACACAATCGAAGCGCAGTAAGGATGGCTAGTGTAACTAGCAAGAATACCACGAAAGCAAGAAAAAAGAAGTACGCTATTAACTATTAACGTACCTGTCTCTTCCGAAACGAATGAGTACAGAGAGTACGATATGTCTACCATCGAATGAGGTTAGTCT
+
<><<<A<@@@@AAACCCCCBCBBBB7;;C@BCBC;;;;@DCCDA;:6;;5:?BBCBCCCE2C?BAAACBBBBBC>BBBCBBD2BA>?4:;;6;A@>CDCCCBB@@<@<@A>@@@<@@A@@@DHCCCCCCDBB?B@AA@BBAA:;:@;=8<00-0@@@AACC@CCBBBB=BB?999=AAACC>9::?BDCCCC)CD@B99:BBBA=:=:=>>A:>:?>BBA>AAAAAAB?D@BCC=B::6:??ABBCCBBBBB???CCBCBBBBBBB?>>===:888>:>;>>C?>
@ATNG8:04547:05432
GATGGTAGGTGCACATGAGTGTATCCAGAAGATCAGGAACTCTAGAAGAATTCAGATTTTTAACACGAGAGTAAACGTTAAAAGAAGGTTTTACAAGACTCACGTTAACAATATTGCAGCAGTACGCACACTATCGAAGCGCAGTAAGGATGGCTAGTGTAACTAGCAAGAATACCACGAAAGCAAGAAAAAAGAAGTACGCTATTAACTATTAACGTACCTGTCTCTTCCGAAACGAATGAGTACTTGTAGAGCTCTATACTACCATCGAATGAGGTTAGTCT
+
ACCC@BCC@BBCCCDCCDCBBBB:::;CC@DEDD@?<@=@@@@A@@<@C?B?BDCCCCCC5C?BBDDCCECCDD>BA@2:99*<B>B<AAB9BDD@CBCBAAC::7;@AA>AAA>ADECGBAA@@@DCCCCABBEBB?AABBBBA@<@?C@@?@CCCCCCC?AAACCC?BA>BBC=?@==;3?>>;<=<?>?(?A?C979BBBBD?B=?AFF?@<@ACBA=@B@@@BB@DABBA<B;;:;CDEFBBB?AAACBBBCCBBAABBBD?BBCBB?9:9A=A?BBBB?
@ATNG8:04550:05449
GATGGTAGTGTCATATGAGAGTGTGTACTCATTCGTTTCGGAAGAGACAGGTACGTTAATAGTTAATAGCGTACTTCTTTTTCTTGCTTTCGTGGTATTCTTGCTAGTTACACTAGCCATCCTTACTGCGCTTCGATTGTGTGCGTACTGCTGCAATATTGTTAACGTGAGTCTTGTAAAACCTTCTTTTTACGTTTACTCTCGTGTTAAAAATCTGAATTCTTCTAGAGTTCCTGATCTTCTGGTCTACTACACTGTACTCTACCATCGAATGAGGTTAGTCT
+
CCBB?BCCBBACCBCBDCCBCCCCCCBBBC@?>@CCE=BB?B@CCCBBBC@CCCCC?BACCBA=CADDDCCCCCC?BBDEE1BB@BBCC?CCCC?CCC@CC9;:CHEE@CCCCCCCF@BBB?D@DDABBCBB>BCDC@CCCCCCCCCCCDCCBDC?CBB?BC?C?BBDDCBBBC?BAAAA9?=@=::999*9???A;@?BAABCAABACGII5DBBACACACDABBBCCCB@C@CDCBBB9::A?CCBCCCCCBBCCCDBBBCDD@CBBBB@BDBC?C@CCBBB
@ATNG8:04554:05429
GATTAGCACGAGTCACTCATATCCAGAAGATCAGGAACTCTAGAAGAATTCAGATTTTTAACACGAGAGTAAACGTAAAAAGAAGGTTTTACAAGACTCACGTTAACAATATTGCAGCAGTACGCACACAATCGAAGCGCAGTAAGGATGGCTAGTGTAACTAGCAAGAATACCACGAAAGCAAGAAAAAGAAGTACGCTATTAACTATTAACGTACCTGTCTCTTCCGAAACGAATGAGTACTATGTAGAGCTCTATACTACCATCGAATGAGGTTAGTCT
+
CCC:CCBCCCBBCBCCDCC@BBD@BB@?CCED99;;@CDFCDCB@BB@B@CCBCCCCC5C@CBBBCCCCCCC>BABCFDD5@@;@5;;;6;CD@EAABCBC;97;>AB@CBB@BBCCCCBCCCCCBCBBD?AABC@CA@ABBA@>A@F???@CBBBBBB?CCCAAA?CC?@@A<>>==;39999=AAAA3BC@C???CCC?><>==@AA:>:=BCBB?BBAAACC@C?CCD>BBA?BBBDCCCCCAAACCCDBABB???>==C<??@@A=@CBB?A=AA???
@ATNG8:04555:05421
GATGGTAGCATCATGCATATCTCACCAGAAGATCAGGAACTCTAGATGAATTCAGATTTTTAACACGAGAGTAAACGTAAAAAGAAGGTTTTACAAGACTCACGTTAACAATATTGCAGCAGTACGCACACAATCGAAGCGCAGTAAGGATGGCTAGTGTAACTAGCAAGAATACCACGAAAGCAAGAAAAAAGAAGTACGCTATTAACTATTAACGTACCTGTCTCTTCCGAAACGAATGAGTACGATGAGATCTCGTGTGCTACCATCGAATGAGGTTAGTCT
+
44:<7=BBBABAB:66;CCCBBAB@266=8=BB?>=29.5<<AB@?@B<9B9ADBA@AAA2@?BABBBBBBAA@::7::EEE5BB?A6;;;4;CC=BAAACDCCC@C@BC@BBBADCCBBCCCCBBBCBBFC@BBBB?BBCCBBBB=A=@AA>BCCCCBBB?BBCB??<?A=:9:<??@A@9??@9:99999%:=;9?8>C?DBB>=<<:<=0;5;>BAC?B@@AABBAD@BBB>CBD@:::CCCBBBBBEBBBC???AAAA==>@<@@@@@:>A??=??BBA@@
@ATNG8:04557:05433
GATGGTAGTGCGTGAGAGAGAGACCCAGAAGATCAGGAACTCTAGAAGAATTCAGATTTTTAACACGAGAGTAAACGTAAAAAGAAGGTTTTACAAGACTCACGTTAACAATATTGCAGCAGTACGCACACAATCGAAGCGCAGTAAGGATGGCTAGTGTAACTAGCAAGAATACCACGAAAGCAAGAAAAAGAAGTACGCTATTAACTATTAACGTACCTGTCTCTTCCGAAACGAATGGTACTATAGACTATCTGAGACTAATCGAATGAGGTTAGTCT
+
::;<@BCCCCCBBBCCCCDBBBCCD=BBD@CDCCBB@C?BBBCBBB@BD?B?BCBCBBBB3B@BBBBBBBBCDC>ABCBEDD5BB>A<@@@9@CCADBBBFDB:97;?BC@CDD@CCBBBBBCCCCCCCDCC?CDCC@BBBABBBB?B@C@@>?CEBBBCC@CCAAAA?BB@BBB799>><5?==9?AAAB3BCAB???BCCBB?B?@AAB:>:>@CBB@CBBBACC@B@BBB=BAA>AC?BBBBBBDCBBBBBCAAABB?@B?CA>>=;<<B=C=@@@@@
@ATNG8:04557:05462
GATGGTAGCGAGCGAGTGTGTATACCAGAAGATCAGGAACTCTAGAAGAATTCAGATTTTTAACACGAGAGTAAACGTAAAAAGAAGGTTTTACAAGACTCACGTTAACAATATTGCAGCAGTACGCACACAATCGAAGCGCAGTAAGGATGGCTAGTGTAACTAGCAAGAATACCACGAAAGCAAGAAAAAGAAGTACGCTATTAACTATTAACGTACCTGTCTCTTCCGAAACGAATGAGTACTATGTAGAGCTCTATACTAATCGAATGAGGTTAGTCT
+
@AC>?B@;;;??:<<<;?;CCDCCC@CBB@CCBC??7?<A@@<<AD@BB?B@CDCCCCDD5C@CEBBDCCBBDC>BB@@???,@@=@<@@@8@CC@BBBCGDFCD@C@CB?C@@>AAAABCCCCBCCCCCCC>AAAA=ABCCCCCB@DAD::;;CBCBBBC@CCCCCC@BB?A@@<??AAA9??@;?>>@@2?A>B=>=BBBBB?B?CCBB?B?CCCCDABB;;;AB?B?CBD?CCE@CBAABBBCAABBBBBBBCBBBBBBDD?AABC?A==A<A;?AAAB
@ATNG8:04558:05464
GATGGTAGCACGACACGACGATGTGTACTCATTCGTTTCGGAAGAGACAGGTACGTTAATAGTTAATAGCGTACTTCTTTTTCTTGCTTTCGTGGTATTCTTGCTAGTTACACTAGCCATCCTTACTGCGCTTCGATTGTGTGCGTACTGCTGCAATATTGTTAACGTGAGTCTTGTAAAAACCTTCTTTTTTACGTTTTACTCTCGTGTTAAAAATCTGAATTCTTCTAGAGTTCCTGATCTTCTGGACAGAGTGTGCAGATACTACCATCGAATGAGGTTAGTCT
+
@ACC@CBBAAB:69CBCCC=69BBCBCBBD@A=A@B?:AA?AAGDCCCBB?BDCCB@D@BBBB?A?BCCBBBDCA=99999)9@;@778)9@>?=ACB?AA>A@ACBB?AAADCBB@>BCB<@<;@>>>@>><>D@@;>AA@>>=>>>>>>>>>@<;===>>;><A@@??@@AA4<88888(89>8::::::&:=////(//6/..778<-8776'25557/5/5627??::972527@AA8818;;5;ACCC???A>>>AA?@?A::6:AAAA==>>A:>:=B?==
@ATNG8:04559:05422
GATGGTAGGCGTGTGAGAGTCTGCCCAGAAGATCAGGAACTCTAGAAGAATTCAGTTTTTTAACACGAGAGTAAACGTAAAAAGAAGGTTTTACAAGACTCACGTTAACAATATTGCAGCAGTACGCACACAATCGAAGCGCAGTAAGGATGGCTAGTGTAACTAGCAAGAATACCACGAAAGCAAGAAAAAGAAGTACGCTATTAACTATTAACGTACCTGTCTCTTCCGAAACGAATGAGTACGATGAGATCTCGTGTGCTACCATCGAATGAGGTTAGTCT
+
<<<>>A<D@BDC;:6CCBCBBBEED<ABC@BBBDCCACACCCCCDE>AAAB@CDBBEDFG)B?AACDCCDDAAA<AAAACCC3BA?B29::-9<=8>B@AABBA@>A@??;?BB?BCBC>>>@@@@>>>AAA;A;=;9>>>A@>@A=D8<=A<=>>@?>==7;:>@CC@CCACBC@A@:::5:@@>@@AA@2AA?BCBBB>>>A<><>CCD@C?BBBBB?B>>>>>>;?<=991900,0@@@@BBBBCCBCCBBBCBBBB>>>>=8<<@??9=>>@<@<@A??;
@ATNG8:04562:05424
GATGGTAGTATCTGTCTACGAGAGCCAGAAGATCAGGAACTCTAGAAGAATTCAGATTTTTAACACGAGAGTAAACGTAAAAAGAAGGTTTTACAAGACTCACGTTAACAATATTGCAGCAGTACGCACACAATCGAAGCGCAGTAAGGATGGCTAGTGTAACTAGCAAGAATACCACGAAAGCAAGAAAAAGAAGTACGCTATTAACTATTAACGTACCTGTCTCTTCCGAAACGAATGAGTACTACTCTCAGAGACACACTACCATCGAATGAGGTTAGTCT
+
<<<>:===A=A==>>C==BFCECAA:@??<===B;;7;;>>>==<<9<=9=9==;;;===+=7444<<<<<:9;19//////$/939)555&5<<7<=666B>?>7:86526>C:=BABBBDCCECDCBCCCABBBC@CCBCDDCB>B>B;;8<CCCC@@@@CBB:99>A==???0//=?@700818<<<<,<<;>??@@<:>;5=69922,24:255:394555<<8=9===8<<=8553:;;====CBBA>>>BBBBB@@BB?7:86//)/>096:?AB;;:
@ATNG8:04563:05453
GATGGTAGTATAGAGCTCTACATATACTCATTCGTTTCGGAAGAGACAGGTACGTTAATAGTTAATAGCGTACTTCTTTTTCTTGCTTTCGTGGTATTCTTGCTAGTTACACTGGCCATCCTTACTGCGCTTCGATTGTGTGCGTACTGCTGCAATATTGTTAACGTGAGTCTTGTAAAACCTTCTTTTTACGTTTACTCTCGTGTTAAAAAATCTGAATTCTTCTAGAGTTTCCTGATCTTCTGGCGCTCTGTCACGTCTGCTACCATCGAATGAGGTTAGTCT
+
9:78==8@CC===>DC:;9=EA>>B@>>?9:.:@AA;>B=B=BCBBBCD@BBBBA?B?@@@B@B>C@CBBBDCB?ABDDF2CC@C???7=;>A>BBC@CF9::BBBC?BBBBBC?B;>>E>B?BBBA?>><:=@@A;::@?>?::;>?>=::87077<69<8:9;<=A@@@>>9;;=;;,;4:466768(577A=7:>@555=;<<69;;88%66677376::155<::655'53:=:6//(./338669672557<777:::6576<:99;;;99:9?:?????
@ATNG8:04569:05450
GATGGTAGTGTGTCTCTGAGAGTAGTACTCATTCGTTTCGGAAGAGACAGGTACGTTAATAGTTAATAGCGTACTTCTTTTTCTTGCTTTCGTGGTATTCTTGCTAGTTACACTAGCCATCCTTACTGCGCTTCGATTGTGTGCGTACTGCTGCAATATTGTTAACGTGAGTCTTGTAAAACCTTCTTTTTACGTTTACTCTCGTGTTAAAAATCTGAATTCTTCTAGAGTTCCTGATCTTCTGGACGACGCGCACTGACACTACCATCGAATGAGGTTAGTCT
+
444405=CCDCCCCCBBCCCCCABBCCCCCBB?ABBC;AC>C=AA@@@CC?CCDCC?CACCCC?B@DDDDCCCEEACCCCC1CD@BBBD>BBCD@DCCACI@CCBDDC@CCCCCCCD@CCB?B?DECCCCBB?BCCC?BBCCCCBBCCDDDBAA@?BDD@DD?B<@ACCCBBCC@B@@@@9@?D=@AAA@0@AABB=A@CCCCECCC@CCCC5CBBCC@CACC?CBBDCCD?C?CDDCCB?AAA@CCCCCCCCCCCBBBCDEDCC@CCDBB?BDBB?BBCDBBB
@ATNG8:04572:05430
GATGGTAGATACTCGCTGATACACCCAGAAGATCAGGAACTCTAGAAGAATTCTGATTTTTAACACGAGAGTAAACGTAAAAAGAAGGTTTTACAAGACTCACGTTAACAATATTGCAGCAGTACGCACACAATCGAAGCGCAGTAAGGATGGCTAGTGTAACTAGCAAGAATACCACGAAGCAAGAAAAAGAAGTACGCTATTAACTATTAACTTACCTGTCTCTTCCGAAACGAATGAGTACGTGTGCGACGTGTCTCCTACCATCGACACTCCAAAGTCT
+
:<:;=@;?CBBBC@A@BDCCCBCCC>BBB@CBBBAA=@<@AAACBB>AA8@9=??97777$34889=<<BBBBB=???>F?C+;A;A>CED:ABC@BBAAABA88.88;<4:::59;;9?A@@??@?A<>;A=@?@A:>>>@DB::7;;@?A?BBAAA>>><>9:<@@<00)/>@,/.;<.25737<<<<*9;177;;;:::=4;5;;;;:>5:;6;A<>>>;::<:=9===5;????:99998>>::<;::8677;==>=ADD<>>>?@A???B:==8=>>>
@ATNG8:04572:05442
GATCGTCTCTCGTACTCATTCGTTTCGGAAGAGACAGGTACGTTAATAGTTAATAGCGTACTTCTTTTTCTTGCTTTCGTAGGTATGCTTTGCTAGTTACACTAGCCATCCTTAACTGCGCTTCGATTTGTGTGCGTACTGCTGCAATATTGTTAAACGTGAGTCTTGTAAAACCTTCTTTTTACGTTTACTCTCGTGTTAAAAAATCTGAATTCTTCTAGAGTTCCTGATCTTCTGGACGACGCGCAACTGAGCACTACCATTCGAATGAGGTTAGTCT
+
888//------///44444.444<144.46;;;996516<>==@D25555.5.5544/9:::)//777'7739444(47///585---68(--///;7<:::8888.34;-3-323337333497333(38888933373//6///6;98389-33(3333/////)/////&/5;8>?@@@+666<>456==<545;;)/////#///88)/)44.44:444939.55///5(---(----/////5.555599997//)//)/::)/497)/)/////
@ATNG8:04574:05438
GATGGTAGTATCTGCACACTCTGTCCAGAAGATCAGGAACTCTAGAAGAATTCAGATTTTTAACACGAGAGTAAACGTAAAAAGAAGGTTTTACAAGACTCACGTTAACAATATTGCAGCAGTACGCACACAATCGAAGCGCAGTAAGGATGGCTAGTGTAACTAGCAAGAATACCACGAAAAGCAAGAAAAAAGAAGTACGCTATTAACTATTAACGACCTGTCTCTTCCGAAACGAATGAGTACACACTCTCATATGACACTACCATCGAATGAGGTTAGTCT
+
448:7=?@ABBBCCCCDCCCCCHDG@CAA?ABBBBB>A>AAB@@@A?@@=@@AA?@?AAA3B@BBBBCBB@AAD>?>ABBBB3@@=A?BBC;CDCACCCCCA@00,0<AA=ACC?BBCCCCDDECCCCBBB?;>>00,0@@::@0000=AAE?BBBBBCCC?CDEC>>9992:::9>=::::+:>>;::::::%9=9=979CCCBC18159;</716AAD;>>>>>BB=C<887,29;8=C@@@?????ABAAAA<;=AABABA;;79=>;;7;??@9=8<<778
@ATNG8:04579:05434
GATGGTAGTACATGATAGACGACACCAGAAGATCAGAACTCTAGAAGAATCAGATTTTTAACACGAGAGTAAACGTAGAAAAGAAGGTTTTACAAGACTCACGTTAACAATATTGCAGCAGTACGCACACAATCGAAGCGCAGTAAGGATGGCTAGTGTAACTAGCAAGAATACCACGAAAGCAAGAAAAAGAAGTACGCTATTAACTATTAACGTACCTGTCTCTTCCGAAACGAATGAGTACTATGTAGAGCTCTATACTAATCGAATGAGGTTAGTCT
+
@>:;9=>>CDDCBAB@@@@?@C?99055>6;;0////5;999@AA?B@-00::44444$55>><BBAA@9==,99994444&55.5.555&55949;=;<;@CC?B<@@=@@B@BCCDDC@@@@ACBCCCDACCBC>@ACBAA;;50;@00)0=::>>:;69>>?@C?@A>ABA<@@:::,9994:EEDE3BE?BAABCAB::7:?CBBA?B?A;AA?=B::9@9929;:::.5??;@BBB@@@@899??>>??::::<@<@@<AACC?BB9858<A@@;;
@ATNG8:04583:05433
GATTAGCTCTGCTCTGACTCTCGTACTCATTCGTTTCGGAAGAGACAGGTACGTTAATAGTTAATAGCGTACTTCTTTTTCTTGCTTTCGTGGTATTCTTGCTAGTTACACTAGCCATCCTTACTGCGCTTCGATTGTGTGCGTACTGCTGCAATATTGTTAACGTGAGTCTTGTAAAACCTTCTTTTTACGTTTACTCTCGTGTTAAAAATCTGAATTCTTCTAGGTTCCTGATCTTCTGGATATGGTGACTCGTGCTACCATCGAATGAGGTTAGTCT
+
D??<@@CB=CBBCDC;;;CCCCCBAABCAB?BBBE>DC@B?CBBBBBB?CCBCC>B?BAA@@BACCCDDDDGE@A@@@@0>B?BDCD=A;;9?ACC?BB@BBCDDCACCFCCCDD9;;;9;>BBCCAB@B@BCCD?BBCCCBBBBBBBCCCCC@CCC?CC?C<;;DDDBBCD@CCCEI;CAC@CCCCC2CA;::.<ABBBBCCBBACHDH5BABBDADADCA@AA@<@=A=@@ABBB=A@@>BBBCB@BBBCCCCA@ACCC6;;?@>:=@@@>A?BCBBB
@ATNG8:04583:05436
GATTATGTGTCTCTGAGAGTAGTACTCATTCGTTCGGAAGAGACAGGTACGTTAATAGTTAATAGCGTACTTCTTTTTCTTGCTTTCGTGGTATTCTTGCTAGTTACACTAGCCATCCTTACTGCGCTTCGATTGTGTGCGTACTGCTGCAATATTGTTAACGTGAGTCTTGTAAAACCTTCTTTTTACGTTTACTCTCGTGTTAAAAATCTGAATTCTTCTAGAGTTCCTGATCTTCTGGGTCTCTCTCTCACGCACTACCATCGAATGAGGTTAGTCT
+
@<<7;@CEDCBBCCBCBCCCCCCB@@@;;6<AB?CE@C@CDEFBBB@BBBBB@HIFDBBFE@CCCBCCCCC@CCCCC5CC?BBCC=BCBB?BBB@BC9;;BBDDAGCCCBBBD?BBC@C@CCCBBBBC@BBCC@CCCCCCCBCBBCCBBBA>BCC@CC@C>@ACCDDBBB?A;;;;.;>B?BBBBB2BBBBB9;;BBCJICCD5;;;;*;BABB=A=AC?CCCDFCC@C@AAADCC@CBDD>BDDBBBICBAAABBAA@@A@AA;;;?AA;;:;@DCA@A
@ATNG8:04534:05488
GATGGTAGTGTGTCTCTGAGAGTAGTACTCATTCGTTTCGGAAGAGACAGGTACGTTAATAGTTAACAGCGTACTTCTTTTTCTTGCTTTCGTGGTATTCTTGCTAGTTACACTAGCCATCCTTACTGCGCTTCGATTGTGTGCGTACTGCTGCAATATTGTTAACGTGAGTCTTGTAAAACCTTCTTTTTACGTTTACTCTCGTGTTAAAAATCTGAATTCTTCTAGAGTTCCTGATCTTCTGGAGATATCATCAGCGAGCTACCATCGAATGAGGTTAGTCT
+
@AB>?BCCCABBCDBBBCCCCCBBCC@@@BCC@BBBB>BB?B@DDCCBBB?BBD@B?CADECB@C@CCCCDDCBB;9::::*;A?BLGE>CCBB@BBB@CC;<;ACBB@CCCCICCC@CBBBC@DBCCCCCC@CCDD@CCCCCBBBDCCCCCCCC?DBB?BC@C>@@BBBCCCB@CCCCC;D?C?BBDED5BA@@@;@BBBCCCCCB?BFFD3CBBCDAC@CC@CCBBBBB@B@CCCCCC@CCC?BCCCCCBBDCDDCCCCCBBB?B@@@B>AACC@B>BCCBB
@ATNG8:04535:05492
GATGGTAGTGTGTCTCTGAGAGTAGTACTCATTCGTTTCGGAAGAGACAGGTACGTTAATAGTTAATAGCGTACTTCTTTTTCTTGCTTTCGTGGTATTCTTGCTAGTTACACTAGCCATCCTTACTGCGCTTCGATTGTGTGCGTACTGCTGCAATATTGTTAACGTGAGTCTTGTAAAACCTTCTTTTTACGTTTACTCTCGTGTTAAAAATCTGAATTCTTCTAGAGTTCCTGATCTTCTGGATAGCGACGCGATATACTACCATCGAATGAGGTTAGTCT
+
ABCC@CDBCBA@ABBBBBBAC;<:;B@>@CCCACCBB>CC?A=@@@BCBB>AAB;;9;=BCBB?BABCCBBCCCC?BACCC,;;7:@@C;A@AB=BBA>@C89;BD@B?CDDBBBBG@CCC@L@CB;;;CBB>BBBB8;;BBBAAADBCBCDBBB?CBB?BC@C@BBBBBCDCC@;;;LL;E?C@BBCCC0B@;;;0;;;;;;C;::=BBBC1CBBBDAD?BB@CCBCB@@<@?A@>@;;7;<A=ACACBAAAIBAACBA@@@00-0>@0;6:A@A=B?BBBBB
@ATNG8:04535:05511
GATGGTAGTAGTACACTAGTCATACCAGAAGATCAGGAACTCTAGAAGAATTCAGATTTTTAACACGAGAGTAAACGTAAAAAGAAGGTTTTACAAGACTCACGTTAACAATATTGCAGCAGTACGCACACAATCGAAGCGCAGTAAGGATGGCTAGTGTAACTAGCAAGAATACCACGAAAGCAAGAAAAAGAAGTACGCTATTAACTATTAACGTACCTGTCTCTTCCGAAACGAATGAGTACGAGAGAGCACACGTGTCTACCATCGAATGAGGTTAGTCT
+
CCCC>AABBCAABFCAABCCDCCCC?AAA?CCCCBB>A=ACCDDCC@CD?D@BCCCCCCC2C@CCCCCCBBA@>6=?:;;;;*;B@A=@@@9AEHAEBDCDDCBB?C@BC?BBC>AACCCCCCCCCBBBBBC@CCCC?B???BBBA=B@DCB?BCCCCBBB@CCC?A??BC>AAA<?>ABB=???===<??.?A?B@??BBBBA;?;??BB3838?BBB?BAAABCB?B?ABD>EBA?AAACCCCABBDC@A@@CBBBCCCBABB?B>>>==@@@A:<6<A:99
@ATNG8:04541:05493
GATGGTAGCGCACACATAGATACAGTACTCATTCGTTTCGGAAGAGACAGGTACGTTAATAGTTAATAGCGTACTTCTTTTTCTTGCTTTCGTGGTATTCTTGCTAGTTACACTAGCCATCCCTACTGCGCTTCGATTGTGTGCGTACTGCTGCAATATTGTTAACGTGAGTCTTGTAAAACCTTCTTTTTACGTTTACTCTCGTGTTAAAAATCTGAATTCTTCTAGAGTTCCTGATCTTCTGGACGACGCGCACTGACACTACCATCGAATGAGGTTAGTCT
+
B@@@:C>BCBCCCBBBBBBBBGBBCC;:9A;;49AAA=CC@D@BBB;;;C@JBCBCAC?CBBB=A=@BCBBB@;;4;@@@@0>@=@@@A9@>>;4;;>:;A799CCCC@CCDF>>>>+00==3===@??<AA>AEEFACBCCCCBCBDGBBBB;;7;BB@DFAF@AAAFFDDCC@BBCED;D;;8;BBCB5CECCC>BBBBCDBAAA5;;<;*;;;;@?A?CIAHEDCCCBAC@CDECCB;;<D@;;;;;;;<;;;;;BCABA::79@@@B?CCCH@C?BBDHC
@ATNG8:04544:05482
GATGGTAGCATCATGCATATCTCACCAGAAGATCAGGAACTCTAGAAGAATTCAGATTTTTAACACGAGAGTAAACGTAAAAAGAAGGTTTTACAAGACTCACGTTAACAATATTGCAGCAGTACGCACACAATCGAAGCGCAGTAAGGATGGCTAGTGTAACTAGCAAGAATACCACGAAAGCAAGAAAAAGAAGTACGCTATTAACTATTAACGTACCTGTCTCTTCCGAAACGAATGGTACCTCTCAGACGCTCGTCCTACCATCGAATGAGGTTAGTCT
+
CCCC?BBDDCCCC@AACCDCCBBBC@CBB@BBBC?@>A@CBBBBAD?BB?B?BB@@??>?.<?BBAADCCBA@A;?=?>?@@+@=?>499949BB?B=;<BBB;;8;@CC?CBB?CBCCGCCDCCCCCCCBC@CCDD=ABCCCCBB?B@CCE@CBBCCBBC@CCCCBB?BB?BBB@CBBBB=B??9=<<<<,=@:@AAACCBAB=@=@A@@<A<ADCBB@AAAA@;:7:?AAB=C??=?B@CBB?AAABBBBAACCCCBB?BBA>==>??=:::A<A=A@@@@
@ATNG8:04545:05475
GATGGTATGTGCACATGAGTGTATCCAGAAGATCAGGAACTCTAGAAGAATTCAGATTTTTAACACGAGAGTAAACGTAAAAAGAAGGTTTTACAAGACTCACGTTAACAATATTGCAGCAGTACGCACACAATCGAAAGCGCCGTAAAGGATGGCTAGTGTAACTAGCAAGAATACCACGAAAGCAAGAAAAAGAAGTACGCTATTAACTATTAACGTACCTGTCTCTTCCGAACGAATGAGTACGAGAGTCAGAGCAGAGCTACCATCGAATGAGGTTATTCT
+
CCCC865>A@AA@@@@?@@@D@@@C?BAA=ABA;;93927;<<@AB?CD?B??>?94444$439::;;=@@A@A6;;55555$9A8<?@<<+;5969A@@BDCAA?CACC@F@@=?CCCB@@@@;;;<0000)/////)4444.4444(5.5<>8<=?><@?@?@BBCDC@BB?BBB=??DCD>B9949@@@@2AC>AABABBBBB?B?BA@@<A=A>AAA=@ABABBB@D@CB?B@@=@AAABCCCBBAAADCBB???AAAAAAA>99:AA?BCCC@B>@@>BB
@ATNG8:04551:05482
GATGGTAGAGAGACTGTAGCGCACCCAGAAGATCAGGAACTCTAGAAGAATTCAGATTTTTAACACGAGAGTAAACGTAAAAAGAAGGTTTTACAAGACTCACGTTAACAATATTGCAGCAGTACGCACACAATCGAAGCGCAGTAAGGATGGCTAGTGTAACTAGCAAGAATACCACGAAAGCAAGAAAAAGAAGTACGCTATTAACTATTAACGTACCTGTCTCTTCCGAAACGAATGAGTACCTCTCAGACGCTCGTCCTACCATCGAATGAGGTTAGTCT
+
BBCE?BBCBBAAA@;;;BA@ACBBC>BALAG@@@BB@B@BBCAAAB@DC?B@BAC????>.?=BBDBBBCB@@@<??@DGEE5@A?@@EJD;CGE@CAABCCECB>B@DD@CCC@BBCCCBBCIHHCCCBBB@BBAB>BABBAAAB?B?CAA?@DCBABBD?AAAAAA?CC?AAB>??AA@:A@@;==??>.=A?A???BECAA<@<@@@B<@<@@CCC@CEAAABB>@>ABB=BCE?BBCBBBC?CBAAAAACCBB@B@@:==C=B===@<@@@@<@7;@B@@
@ATNG8:04552:05494
GATGGTAGATACTCGCTGATACACCCAGAAGATCAGGAACTCTAGAAGAATTCAGATTTTTAACACGAGAGTAAACGTAAAAAGAAGGTTTTACAAGACTCACGTTAACAATATTGCAGCAGTACGCACACAATCGAAGCGCATTAAGGATGGCTATTGTAACTAGCAAGAATACCACGAAAGCAAGGAAAAGAAGTACGCTATTAACTATTAACGTACCTGTCTCTTCCGAAACGAATGAGTACACACTCTCATATGACACTACCATCGAATGAGGTTAGTCT
+
:///+///99;<<<;;;>>>@CAAA=@BC@C>===<8<3455595<6::8<748333888$3,388;;=<<:==533/9:::'//)/)///&/795:==;;;<>?:?:BA<@9929@AAAAADAAAAAAACD@DBBB=@A??:929:>>@A?<:<:8*//81669;34039883733@?AC689874.3?>*99477;=9/00/383688:-3-49778488===:;=A<>>A579?=@:::89788<;??;;<<<??B?<<8;87779CC@BBBB?B8;9@@@
@ATNG8:04554:05510
GATGGTAGCTCGCTGATGATATCTCCAGAAGATCAGGAACTCTAGAAGAATTCAGATTTTTAACACGAGAGTAAACGTAAAAAGAAGGTTTTACAAGACTCACGTTAACAATATTGCAGCAGTACGCACACAATCGAAGCGCAGTAAGGATGGCTAGTGTAACTAGCAAGAATACCACGAAAGCAAGAAAAAGAAGTACGCTATTAACTATTAACGTACCTGTCTCTTCCGAAACGAATGAGTACACATCGTCGTGTCGTGCTAATCGAATGAGGTTAGTCT
+
@>A>?BBCBC===BCCCBCBBBBCC@CCCBCBBCBB?B?@@@BBAA?AC@C@BBBA@??@.92:BBBBBCBBCB;B>:;;;;*;A?@@DDD;CBB@BCCGCCC;;;;@BB?CBD?BBBABBCCCCBAACBBB@BCBF@BBBCCCBB?B?B:::;CBBCC;;8;=?==?;??9?@@:??@??8?993:AAAB3BB>::9?AAABC?@=BAAA<A<AACCD@DCBBBAB=A>ABD>AAA>AAAABBBBBBBBBBCDDBBBBBBAAA@CCBB?AAAC?C@CCBBA
@ATNG8:04557:05516
GATGGTAGTGTGTCTCTGAGAGTAGTACTCATTCGTTTCGGAAGAGACAGGTACGTTAATAGTTAATAGCGTACTTCTTTTTCTTGCTTTCGTGGTATTCTTGCTAGTTACACTAGCCATCCTTACTGCGCTTCGATTGTGTGCGTACTGCTGCAATATTGTTAACGTGAGTCTTGTAAAACCTTCTTTTTACGTTTACTCTCGTGTTAAAAATCTGAATTCTTCTAGAGTTCCTGATCTTCTGGGATGTGTGCGCAGTGCCTACCATCGAATGAGGTTAGTCT
+
@?;;<<<@>@@@==;;;@;;>CA>?B>;;;:>7?BCC<BB?B?B@@@BBBACCDCCAIACBAA?BADDCCF;<9C?BBBBB2BB>ABCB;BB;;6;9@>@B;:<BBCC@CBBA@@@B7;;C@CAECCAAAAB=@@@@;@BAABCHFFCCCB@@AA>@@A?;<9<@CBBB@@@BBADCCFM;D8;5;;;;;*;BBBB=A@@;;;CCAC?CCCB2BBB<;7;>BB>B@@@CCC@B@D@@@CC@DAKD?D000AABCCD;;;@B>ACC?CCA<;5<@;:5;?BDGGC
@ATNG8:04561:05481
GATGGTAGATACTCGCTGATACACCCAGAAGATCAGGAACTCTAGAAGAATTCAGATTTTTAACATCGAGAGTAAACGTAAAAAGAAGGTTTTACAAGACTCACGTTAACATTATTGCAGCAGTACGCACACAATCGAAGCGCAGTAAGGATGGCTAGTGTAACTAGCAAGAATACCACGAAAGCAAGAAAAAGAAGTACGCTATTAACTATTAACGTACCTGTCTCTTCCGAAACGAATGAGTACACACTCTCATATGACACTACCATCGAATGAGGTTAGTCT
+
@AB>@BBBCBABBBBBBCDICBCCD>DCC@BCCDBB?C@CCBA@AD@BB?B>@@??@BBB2A>A??=A9878;>;68868888'//(/(///&/8;4:::<<<<;:67:<;=8<<5<>>?CCCCCCCCCBBBC@CCCC?BBBBAB@@>BACBB?BBBCCCCC?BBBBBB@BB?BBB=@@??>8?BB@CCCCC3BB?B?>?BBBCB8;7;@>>6;7;ABBB?BDFDCCB@B@AAA<ABB?BBBBBBBAAABBBA@AACBBBBBBAAA?@BB@@=ABBB?B?CCCBB
@ATNG8:04563:05511
GATGGTAGAGTATCATGTGTATCTCCAGAAGATCAGGAACTCTAGAAGAATTCAGATTTTTAACACGAGAGTAAACGTAAAAAGAAGGTTTTACAAGACTCACGTTAACAATATTGCAGCAGTACGCACACAATCGAAGCGCAGTAAGGATGGCTAGTGTAACTAGCAAGAATACCACGAAAGCAAGAAAAAGAAGTACGCTATTAACTATTAACGTACCTGTCTCTTCCGAAACGAATAAGTACGAGAGAGCACACGTGTCTACCATCGAATGAGGTTAGTCT
+
BBBB?BBBBBCBBBBDCBBBCAAAM@CCBABBAC@@>@?BCCBB@@=@C@CABCCBAABA2A?BBCBCDDCCCC9@@::999*;B>B=CBB4ABB>BDCHDCCCC@B@@A>ABB@BAADCCBBBBCCCCCCB@BCCC?BBBBBBBC@C@CBB@BDCCBBCB?BBBBBB>AB=@AA<??>>>8?????????1?C@CA@ABBBAB>A=ACAA@?<??CCC@CBBBCBB@BAFDD=DBB@;;:;EDBCBBCCCBCBDABBBBCCBAA>ABCCD?BBBB>B:>@@BB
@ATNG8:04566:05502
GATGGTAGCTCGCTGATGATATCTCCAGAAGATCAGGAACTCTAGAAGAATTCAGATTTTTAACACGAGAGTAAACGTAAAAAGAAGGTTTTACAAGACTCACGTTAACAATATTGCAGCAGTACGCACACAATCGAAGCGCAGTAAGGATGGCTAGTGTAACTAGCAAGAATACCACGAAAGCAAGAAAAAGAAGTACGCTATTAACTATTAACGTACCTGTCTCTTCCGAAACGAATGAGTACGTGTGACGTACGTGAGCTACCATCGAATGAGGTTAGTCT
+
4444.48<@B=BBBBCBDCEDBBBA>BBC?BBCBAA?A@BBC;:<D@CB?A?@===<===,@<AABBBCBB:99,9@:;;;;*;A=?>BCB;CCJACCCCBCD::7;?BB?CCB>AABBBCDECCCCCCBCC@CCBB?BBBBBBBB?B@B@@?@ECCCCAA?CCC999@CB?BBB<??AA@;???<ABBBB3BC@CAA@BBBBB>=9=>>><>=B@BBB@BE@@@CB=@>ABB>BCD?BBC???CBBBBBBCCBBCCCCBBBCBB?BBBBC?BBAA?B@B>>>A
@ATNG8:04567:05500
GATGGTAGCGCACACATAGATACAGTACTCATTCGTTTCGGAGAGACAGGTACGTTAATAGTTAATAGCGTACTTCTTTTTCTTGCTTTCGTGGTATTCTTGCTAGTTACACTAGCCATCCTTACTGCGCTTCGATTGTGTGCGTACTGCTGCAATATTGTTAACGTGAGTCTTGTAAAACCTTCTTTTTACGTTTACTCTCGTGTTAAAAATCTGAATTCTTCTAGAGTTCCTGATCTTCTGGTCTACTACACTGTACTCTACCATCGACACTCCAAAGTCT
+
@AA=?CBBBACCBCCCCCCCCCCBCCDDDDBB?A@@@<@C@CBBBCCBC@CBDGF@C?BABA@CACCCCC@?@A=AAAA@,;;79?BC;@@BC=B@B?BB:;;CCCC@CCCCCCCC@CBB?B@BCCCBBBD@CBBBACDCCCCCCBBBCCCBBB@DCC?BB?B>@ACBBBDDF?B@@@@7@>A=@@@@@0@ABAB=@::;BBCCCC@BBBB2BBBDGACACC@CCDBCCE?B?BBCBBB?@@D@CCCCCCCBBBCCCCCCCDCC?BBBCCCCDCC?BB=BAA@
@ATNG8:04572:05485
GATGGTAGCTCACGTACGTCACACGTACTCATTCGTTTCGGAAGAGACAGGTACGTTAATAGTTAATAGCGTACTTCTTTTTCTTGCTTTCGTGGTATTCTTGCTAGTTACACTAGCCATCCTTACTGCGCTTCGATTGTGTGCGTACTGCTGCAATATTGTTAACGTGAGTCTTGTAAAACCTTCTTTTTACGTTTACTCTCGTGTTAAAAATCTGAATTCTTCTAGAGTTCCTGATCTTCTGGATAGCGACGCGATATACTACCATCGAATGAGGTTAGTCT
+
8:4549<BCABBBBCE;6;CCA@@CCBBCC;;:;CCD>IGACACCCDCCB@BBBBC@C@BBDD@D?@@@CFDCBB@BBAAA3AA>BBBB>BCCC@AAB@CF=99:EDD@A???EFCC?ABD?D?BBABA>>>=A===8=<<????ABAAA@;;;A=;;;=BB;>7:;>??AA??;<<=>>6>=B<A>>@@,77777),,,,,,276>:@>>>*:888=6=4=>:@@?>>>?5;5::9<8817>><@@??????@@;;;;??>?==9=;;;A=A???<A<A@???
@ATNG8:04572:05488
GATGGTAGTATAGAGCTCTACATAGTACTCATTCGTTTCGGAAGAGACAGGTACGTTAATAGTTAATAGCGTACTTCTTTTTCTTGCTTTCGTGGTATTCTTGCTAGTTACACTAGCCATCCTTACTGCGCTTCGATTGTGTGCGTACTGCTGCAATATTGTTAACGTGAGTCTTGTAAAACCTTCTTTTTACGTTTACTCTCGTGTTAAAAATCTGAATTCTTCTAGAGTTCCTGATCTTCTGGGTGCGCTACAGTCTCTCTACCATCGAATGAGGTTAGTCT
+
BA@@=@CBBBBCACECDCCCCCCCCCCCCCBB?BBBB>BC@C?ABAFCCB?BBBCC?C?BBBB?B?CCBBCCDBB@BA?@?2AA:=>>>7;B@@<@A@<@A?BBBBBB<@???B@@@<?BB<A<A@@????A<A>>>:>>@>>>A@@@B>=9:9:59:::>>0718>=>@@@BB;?:;;;/;:A;>>BBB.=>@@@:??AAAAD?@@<@@@@/@=<=>;>=@@<@@???@@<><>@@BAA<@???9::9=>@???????A@A@@@7::;;A:?==>=A=>==??
@ATNG8:04575:05490
GATGGTAGACACGTGTGCTCTCTCGTACTCATTCGTTTCGGAAGAGACAGGTACGTTAATAGTTAATAGCGTACTTCTTTTTCTTGCTTTCGTGGTATTCTTGCTAGTTACACTAGCCATCCTTACTGCGCTTCGATTGTGTGCGTACTGCTGCAATATTGTTAACGTGAGTCTTGTAAAACCTTCTTTTTACGTTTACTCTCGTGTTAAAAATCTGAATTCTTCTAGAGTTCCTGATCTTCTGGGATGTGTGCGCAGTGCCTACCATCGAATGAGGTTAGTCT
+
44:<9ABCCCCCDCDAAACCCCCECCCBCCCD@CCCG>BB@B@CBCCBBB?ABB@@<@=@@AA?A@BFFDCCBBC>??BBB3A?>A999(9<=>;@:938A3897:;=7BBBBBBBB?B>@<?<?AAA???@<AA@><>=>>>>@>@@AAA;;;<<AAA=AA;A:>>@@@AAAA<@@@?>2>5:7;>EED/?????188=<<=>>>A<AAAA/A<;;B<?<>?=BBB@>>>;>=CD>>>A<;;;=6=///=::===>===>:>;;4:<<==8=@BB=A<AAAAA
@ATNG8:04579:05491
GATGGTAGAGAGAGCTCTCTATCGTACTCATTCGTTTCGGAAGAGACAGGTACGTTAATAGTTAATAGCGTACTTCTTTTTCTTGCTTTCGTGGTATTCTTGCTAGTTACACTAGCCATCCTTACTGCGCTTCGATTGTGTGCGTACTGCTGCAATATTGTTAACGTGAGTCTTGTAAAACCTTCTTTTTACGTTTACTCTCGTGTTAAAAATCTGAATTCTTCTAGAGTTCCTGATCTTCTGGTGAGATATGCATGATGCTACCATCGAATGAGGTTAGTCT
+
;;;;<???BBBBBCCAA;==CCCCBBBCC;;:;BBC>BB?C@CCBBCDD@CCCCB@D@ABAA?B9;:AAA???>;>?@@B2BB?BCCD>A?AB@CBB?DA9999CBB?BBCBBBBC@BB@<@<AAA;;88:=AAAA<@??@AAA>??BCA?88918881795:<BBB=>=@==:>=AAB5>:=;>>AAA/AA>=>3;;;;?@@???=@@@@,>///<161;?<A@A@??@<@<@@@@@@;===<@@@A>>>>>??AAA@>=9;;69///939:>>=A<;;676
@ATNG8:04579:05514
GATGGTAGGACGAGCGTCTGAGAGGTACTCATTCGTTTCGGAAGAGACAGGTACGTTAATAGTTAATAGCGTACTTCTTTTTCTTGCTTTCGTGGTATTCTTGCTAGTTACACTAGCCATCCTTACTGCGCTTCGATTGTGTGCGTACTGCTGCTATATTGTTAACGTGAGTCTTGTAAAACCTTCTTTTTACGTTTACTCTCGTGTTAAAAATCTGAATTCTTCTAGAGTTCCTGTTCTTCTGGTGTCGTCTATCATGTACTACCATCGAATGAGGTTAGTCT
+
55<<:?AA?A?;:<:>;:9@@BBB?C;:;BBEFCDBD>CC?B>@@@BBBC?BBC<;4;;?A@CBC@FICEEAAA@<A@BBB2BD@BBFG?CCCC?C<<8;B>BDCDEG?ABBCDCDC>@@C@GALC;;;BBB?DBBB@CCCCDA@@ACBBBCCBBB@@@=;;5;=@@@CCBBBB>B;;;;-;4;4;;;;;*;@AAB;AACBCCBBBA49999(9@BBB@C@BB@BCCBBDC?B?@@@?BA=@@CACCDEBCBBBCBCBCCFDCCD@B@@@@<?@AA?B?BDDCC
@ATNG8:04580:05500
GATGGTAGTATATCGCGTCGCTATCCAGAAGATCAGGAACTCTAGAAGAATTCAGATTTTTAACACGAGAGTAAACGTAAAAAGAAGGTTTTACAAGACTCACGTTAACAATATTGCAGCAGTACGCACACAATCGAAGCGCAGTAAGGATGGCTAGTGTAACTAGCAAGAATACCACGAAAGCAAGAAAAAGAAGTACGCTATTAACTATTAACGTACCTGTCTCTTCCGAAACGAATGAGTACTGTATCTATGTGTGCGCTACCATCGAATGAGGTTAGTCT
+
<>CC@B;:6;@@BCDDBBBCCAAA@<DED<?@BCCD@FAGBDBBAI@BC@C@BB;;4===,?9?@@BABB;;;;0:;;4444$4<6;.555&5;<6;6695:<;?<;:A=8A@@<?@A@AC@BAB@@?@@@B@BDJE<;<CABBBB@G@BBB>BAAAAAAA?BBBBBC@CC@CBA493:>>9<;;7;BBBB3AB???>BDCCB?:=8<:::7;=CBCBB?@@@AAAB@D@BCC@CBB?BBCBAAACCAA?@?BBBBBBA@@A?>>99=;<?::??A?B?BBCBA
@ATNG8:04581:05513
GATGGTAGTGTGTCTCTGAGAGTAGTACTCATTCGTTTCGGAAGAGACAGGTACGTTAATAGTTAATAGCGTACTTCTTTTTCTTGCTTTCGTGGTATTCTTGCTAGTTACACTAGCCATCCTTACTGCGCTTCGATTGTGTGCGTACTGCTGCAATATTGTTAACGTGAGTCTTGTAAAACCTTCTTTTTACGTTTACTCTCGTGTTAAAAATCTGAATTCTTCTAGAGTTCCTGATCTTCTGGATAGCGACGCGATATACTACCATCGAATGAGGTTAGTCT
+
5<@>>B<AC@<8-----5779;;@AA@@>;==8=877(8>>C@EBB@?>=89955>:>;@>>=4;6:A?:5555<.55===)66:=?AA455//)///)/74:7;;<>9>@@>>=;;7;BB=B?CC;;=CDD?C;;;6;;CBBBDBB@@@000>>;00/6=?;?7B?@???@==9999==0=<?;:;;;;*;;;;;0;;A;;:999@.9959$95599197@<:=BBBBBD?B>BA@@??69:A;;9:?@@@AAACBBBBBAAAB?BBABB:=:9929.5@:9:
@ATNG8:04582:05475
GATGGTAGAGTACAGTGTAGTAGACCAGAAGATCAGGAACTCTAGAAGAATTCAGATTTTTAACACGAGAGTAAACGTAAAAAGAAGGTTTTACAAGACTCACTTTAACAATATTGCAGCAGTACGCACACAATCGAAGCGCAGTAAGGATGGCTAGTGTAACTAGCAAGAATACCACGAAAGCAAGAAAAAGAAGTACGCTATTAACTATTAACGTACCTGTCTCTTCCGAAACGAATGAGTACTATAGACTATCTGAGACTACCATCGAATGAGGTTAGTCT
+
CCAA?BCCBBBCBCDCCCCCCCEBB@ACCACDCC;;<;ACBCBBCC@CC?A?ACDBBBBB3B@BBBCCCCCBBB>BA;;;;;*;@>@?BBB;CCCAHCBBCA@@B=A>BG@CCC@CBBBDBBBBCAAABCBB?AACC?A@@ACBBB>B@B>?=?AABCAAA?@AACBB?BC@CCC?BBBCB=???<=>===,:907BBEBCCBC>A>AAAB>A<@CCCC?CBB>>>><A=AAA:>BC@BBAAABBCBBBBBBBBBBBCA@@CCCA>AAAAB>BC>><>:?CCCB
@ATNG8:04534:05567
GATGGTAGCACACGAGATCTCATCGTACTCATTCGTTTCGGAAGAGACAGGTACGTTAATAGTTAATAGCGTACTTCTTTTTCTTGCTTTCGTGGTATTCTTGCTAGTTACACTAGCCATCCTTACTGCGCTTCGATTGTATGCGTACTGCTGCAATATTGTTAACGTGAGTCTTGTAAAACCTTCTTTTTACGTTTACTCTCGTGTTAAAAATCTGAATTCTTCTAGAGTTCCTGATCTTCTGGGCAGACTCTCACACGCCTACCATCGAATGAGGTTAGTCT
+
?ABC@CCCBCBBBBBFCCCCCCCCDBCBBCB@?ACCF?CDADBFCCBECD@CCBCB@C@BCCC@C;>BBCCCB=B9AA<<<+BC@BACC>CCCC?CBB@BC>>>?B@@<?@BBBCBB>AAD?C;@?ACCC=A<AA>>7;;?9>>BBBBBBBAAAB@BBB@CB@B@BBBB@?BBB=A====2=:>:>>BBB/??@A@7=;;;==@?==9=?>?/@===A;@6;;;>B>>==>=A<>==?AB:==AA:@887>>@@@AAAAAA<??>;?888;:>>??=A<B@@@A
@ATNG8:04541:05556
GATGGTAGTAGTACACTAGTCATACCAGAAGATCAGGAACTCTAGAAGAATTCAGATTTTTAACACGAGAGTAAACGTAAAAAGAAGGTTTTACAAGACTCACGTTAACAATATTGCAGCAGTACGCACACAATCGAAGCGCAGTAAGGATGGCTAGTGTAACTAGCAAGAATACCACGAAAGCAAGAAAAAAGAAGTACGCTATTAACTATTAACGTACCTGTCTCTTCCGAAACGAATGAGTACGAGAGAGCACACGTGTCTACCATCGAATGAGGTTAGTCT
+
BBBC?BBBBCBBBCHDCCCCDCCBD?BBCACBBA;;9;=ACGCCCIGCC?@?@BBABCCC5B@CCCDD@?@CCC>??ABCBB2@@;@5;;;6;CCAECCCCDC@@>@?BC?BBB@BBCBBCCCCCBBBCBCG@CBAA>ABAAAA995;?BAB@CBCECCCC?BBBBBB?BB>999499??>8?AA?BBCCBC)@@<@000@??=?6;4:;==6=8=>BAA?BCAAABB?B>AAC>C?@=?@@BBBBCCBBBBBBBBBBBBBCCD>>9:<<::5;>>>;?:?B:::
@ATNG8:04544:05551
GATGGTAGCTCTGCTCTGACTCTCGTACTCATTCGTTTCGGAAGAGACAGGTACGTTAATAGTTAATAGCGTACTTCTTTTTCTTGCTTTCGTGGTATTCTTGCTAGTTACACTAGCCATCCTTACTGCGCTTCGATTGTGTGCGTACTGCTGCAATATTGTTAACGTGAGTCTTGTAAAACCTTCTTTTTACGTTTACTCTCGTGTTAAAAATCTGAACTCTTCTAGAGTTCCTGATCTTCTGGGTGCGCTACAGTCTCTCTACCATCGAATGAGGTTAGTCT
+
888:<@<>;455<556==@@CBCBCCCCDBBB@BBCF>BC@B@CCCBBB@=>>@00-/4:@<>9>@CCCCC;;:C@CCDDD16926<=>6BCAA?ABD?BC?A@BBBC?BBBBBBCC@CCC@A?BCBBABCC@BBCC@CBBBBBBBBBCBBBBBB?BCC?BB@C=@@CCCBBCD@D;;;;.;>B?CDJJJ5HDBBB>AABBBBBA@@5;;;;*;CA@@?ACCC@CBBBCCC?B?BBDBAA=C@AA<ABAABAAAAAAAAABCBCC@????C@CCCC?B@BCABA
@ATNG8:04545:05538
GATGGTAGCGAGCGAGTGTGTATACCAGAAGATCAGGAACTCTAGAAGAATTCAGATTTTTAACACGAGAGTAAACGTAAAAAGAAGGTTTTACAAGACTCACGTTAACAATATTGCAGCAGTACGCACACAATCGAAGCGCAGTAAGGATGGCTAGTGTAACTAGCAAGAATACCACGAAAGCAAGAAAAAAGAAGTACGCTATTAACTATTAACGTACCTGTCTCTTCCGAAACGAATGAGTACGAGAGTCAGGCAAGCTACCATCGAATGAGGTTAGTCT
+
>@??<@ACBB;;5?@<=BBBBBAABACDLDDBCC@@=@=AAC@@@@=@B?A?DBCABBBB2B?CBCBAACCDFF>C?@?>>>,@@=A5;;;7;CC@GAABCCDCB@C@AB>ACB?BBBCBCCBBBCCCBCCC@BC:98;BBBBCCB?B@C;:;;CCCCCCC@DCCCCD<@A@BB@9;<887-9>>;=====?':9;:0//:;BC><:><CCC=@=@FDCCABBBBBBB?B?CBB>CEC@BBCCCCCAAABBBCBB@BC=??CBB?BBBAB?BAAA?B?BBBBB
@ATNG8:04548:05530
GATGGTAGGCACTGCGCACACATCCCAGAAGATCAGGAACTCTAGAAGAATTCAGATTTTTAACACGAGAGTTAAACGTAAAAAGAAGGTTTTACAAGACTCACGTTAACAATATTGCAGCAGTACGCACACAATCGAAGCGCAGTAAGGATGGCTGTTGTAACTAGCAAGAATACCACGAAAAGCAAGAAAAAAGAAGTACGCTATTAACTATTAACGTACCTGTCTCTTCCGAAACGAATGAGTACACATCGTCGTGTCGTGCTACCATCGAATGAGGTTAGTCT
+
@@?:8=;A=?::::?>;5596666A8A?@9<<=<<<16.5<9565=9=>8<8<@<<<<<?1A;::;8/////)//(///7777'9;5:.555&55579566====@<@;CB<BBB?BBAABCCCCCCBBBC@@=@BBB?A@BBBEBB?C@CBB>::9:29?@;=@B>>7;==*///499/333&3994333333$394;<8=:;88><@=>>?A<A<?>CCC@@@ACCCC=?=?AC>BBB?BBBBBBBBBBBB??AABCCCCB::9BA:?99:A>BABC?B?BAABB
@ATNG8:04550:05523
GATAGGACGAGCGTCTGAGAGGTACTCATTCGTTTCGGAAGAGACAGGTACGTTAATAGTTAATAGCGTACTTCTTTTTCTTGCTTTCGTGGTATTCTTGCTAGTTACACTAGCCATCCTTACTGCGCTTCGATTGTGTGCGTACTGCTGCAATATTGTTAACGTGAGTCTTGTAAAACCTTCTTTTTACGTTTACTCTCGTGTTAAAAATCTGAATTCTTCTAGAGTTCCTGATCTTCTGGTGTCTGATCTGTATCACTACCATCGAATGAGGTTAGTCT
+
A@@?@?ABCCAAACBCCCDBB?BCCCCBB?BBBB>BC?B?BDDDBBB@BCCCC?B?CCCCADACDBCBBBED@CCDDD3CC@C:;:0;?9:4;;;5;B=@ADEDGABBBDCCCC@EDE?C?BBB@@@@B?A@@@<A@BBBCCCCCBEFCBAA?;<;@BB?B@CCBBBBBBCBFBBBB7A>A>CA@@@,AB;;;9;BBEECEBBC@CCCC5CCBBB=@?BD@DBBBBBB?A?CCCCEC?A@B?BCAAACFBCCBBBBBBBABB=AAA;;8;BCE@C@BBBCC
@ATNG8:04550:05555
GATGGTAGGCGACATACATACGCGCCAGAAGATCAGGAACTCTAGAAGAATTCAGATTTTTAACACGAGAGTAAACGTAAAAAGAAGGTTTTACAAGACTCACGTTAACAATATTGCAGCAGTACGCACACAATCGAAGCGCAGTAAGGATGGCTAGTGTAACTAGCAAGAATACCACGAAAGCAAGAAAAAGAAGTACGCTATTAACTATTAACGTACCTGTCTCTTCCGAAACGAATGAGTACGAGAGTCAGAGCAGAGCTACCATCGAATGAGGTTAGTCT
+
CCA@>ABB?C9<;DCCDCBCCCCCC>BAC@CDECAA=A?BBCBBBC@CC?C?CCCCCCCC1CABBBCCABABBB<BB?@AAA5@D=C4;;;.;BE?EAAACCDDD=C=CC?BBC?AABBCCCCBBBBCCCBC@CCDD?BBBBBBBD@FACAA=ADDEBBBA?BCDBAA?BB@AA@587777*9==999999(9@=A??@CBBBB>A>ABBC;?;?=BBB@CDCBBDE@C@BBB>CFD?BABCCCCBBBBABACCBBBBB===BBC>B@??B@CC??>??BB?@?
@ATNG8:04551:05541
GATGGTAGACACGTGTGCTCTCTCGTACTCATTCGTTTCGGAAGAGACAGGTACGTTAATAGTTAATAGCGTACTTCTTTTTCTTGCTTTCGTGGTATTCTTGCTAGTTACACTAGCCATCCTTACTGCGCTTCGATTGTGTGCGTACTGCTGCAATATTGTTAACGTGAGTCTTGTAAAACCTTCTTTTTACGTTTTACCCTCGTGTTAAAAAATCTGAATTCTTCTAGAGTTCCTGATCTTCTGGGTGTATCAGCGAGTATCTACCATCGAATGAGGTTAGTCT
+
44:<7>ABCBEBB=D@;?;;A;?>CCAAABAA>C;;;6;A>C@BBBCBBB?ABB@@=@?AACD@C?CBBB???BB>A@AAA2>A=BBBB=BCBA<?:929>;<?;89>5>BBAAABD?>=>;>;@@B>==?>=>>>?8::;AAA>:;;?==;;;A586878817<<<=@@@???899=<=/=7=7====<*<>8888(8:;.::::56-5;;;8%9996;2927=8:===>>><A;@@@;;;;>:;:3:>????B@@@A>>>AA@@@<@;;;>=A=>>6:4:@@@@
@ATNG8:04554:05533
GATGGTAGCACACGAGATCTCATCGTACTCATTCGTTTCGGAAGAGACAGGTACGTTAATAGTTAATAGCGTACTTCTTTTTCTTGCTTTCGTGGTATTCTTGCTAGTTACACTAGCCATCCTTACTGCGCTTCGATTGTGTGCGTACTGCTGCAATATTGTTAACGTGAGTCTTGTAAAACCTTCTTTTTACGTTTTACTCTCGTGTTAAAAATCTGAATTCTTCTAGGAGTTCCTGTCTTCTGGCGCGTATGTATGTCGCCTACCATCGAATGAGGTTAGTCT
+
CDCD?BBACC9;:CC?CBBBD==BEB<?@>>@5@BBB?CFADACDBBBBB?BBB>?8939::?7<8<?<>;?:;=7;;<<<+<C?DBBB>@@@C@AAA?BB?AA@@?=:?:99?CBB?BCC?B@CCBBBBAA<@@AB=;<;@@@>>>>=>>888<185==:;7;;?>@@????>9<:::;-;9>;@@AAA/::8888(888=C@>>==8=???/=66696<9>><AAAA<:;;;>;?>>??:>=@<===::;;;;=@?@=>=<>>=5;888=9;;;><A;??A??
@ATNG8:04557:05567
GATGGTAGATATATGCACGCTCTACCAGAAGATCAGGAACTCTAGAAGAATTCAGATTTTTAACACGAGAGTAAACGTCAAAAGAAGGTTTTACAAGACTCACGTTAACAATATTGCAGCAGTACGCACACAATCGAAGCGCAGTAAGGATGGCTAGTGTAACTAGCCAAGAATACCACGGAAGCAAGAAAAAGAAGTACGCTATTAACTATTAACGTACCTGTCTCTTCCGAAACGAATGAGTACACATCGTCGTGTCGTGCTACCATCGAATGAGGTTAGTCT
+
:<<>@CCBA@;B@@@B>BAAEE;;;>A;/)////:;7<@ADCBBAC?998:>@>>==<<<,=3778><A@73392335<:::+44.4.444&4447555;;<;99:;?CC=;:;699@;;;=>@>??==?==7;444.444==>>>:>4>00,0>>>??BA=??898171748<;;4:37,75788333777'8;5;>>=77787026;9>>:>;;<BBA=A@;::@@=A>AAA9?;:5:?@@AAACBBBBCABCCBBAAB;;:DA9<?===9=>>B>B@BBABB
@ATNG8:04561:05556
GATCACACATAGATACAGTACTCATTCGTTTCGGAAGGAAGACAGGTACGTTAATTAGTTAATAGCGTACTTCTTTTTCTTGCTTTTCTGTGGTATTCTTGCTAGTTACACTAGCCATCCTTACTGCGCTTCGATTGTGTGCGTACTGCTGCAATATTGTTAACGTGAGTCTTGTAAAACCTTCTTTTTACGTTTAACTCTCGTGTTAAAAATCTGAATTCTTACTAGAGTTCCTGATCTTCTGGTATGACTAGTGTACTACTACCATCGAATGAGGTTAGTCT
+
BB>44444455===;;;CD;;;;9:.95590;<8A.5.5.5><<=8;;977)/)/)//:39)//44<:5556:<=?>+=B<:3333&333;;/34848A:>=BA993/:8//.662785174577562561678857;5558;5559;;<665(/..(..(.2899>>:@AA688<:=,=:>:>>BBB/>>@@@:@<AA;;;>@::1////(////9496=?365?A??=D;D:??@A;<9===;A>>>=;;;<==>@@===>>>:@888@;===B<A=AC;;;
@ATNG8:04571:05568
GATGGTAGCGCGACGAGCGTAGACCCAGAAGATCAGGAACTCTAGAAGAATTCAGATTTTTAACACGAGAGTAAACTTAAAAAGAAGGTTTTACAAGACTCACGTTAACAATATTGCAGCAGTACGCACACAATCGAAGCGCAGTAAGGATGGCTAGTGTAACTAGCAAGAATACCACGAAAAGCAAGAAAAAGAAGTACGCTATTAACTATTAACGTACCTGTCTCTTCCGAAACGAATGAGTACAGAGAGTACGATATGTCTACCATCGAATGAGGTTAGTCT
+
CCCC?CCBBBABBBDDBAADCCCCC=BBC@DDDD@@?A@DCCBCCB?BC?CADDCBBBBB3B?CCCABABBBCC>BB=@@?@1@C?C>ABB5BBB=@AAB>>?BB>A>CB:AAD<A@??>>AA<<<DAA@AA;?=?A=A>>>;<972:9><@=ABBBBAB=;@>>>AD<@@;@@B<A@8888&677.26565'28.9988?BAAA;?;?BBB<@<@A===<B@@@>?><C=AAA9>::5999A>??A???@BA@@??@>>>AAA@@;@@@@@<@@?>:@=BA788
@ATNG8:04574:05535
GATGGTAGATATATGCACGCTCTACCAGAAGATCAGGAACTCTAGAAGAATTCAGATTTTTAACACGAGAGTAAACGTAAAAAGAAGGTTTTACAAGACTCACGTTAACAATATTGCAGCAGTACGCACACAATCGAAGCGCAGTAAGGATGGCTAGTGTAACTAGCAAGAATACCACGAAAGCAAGAAAATGAAGTACGCTATTAACTATTAACGTACCTGTCTCTTCCGAAACGAATGAGTACGTGTGACGTACGTGAGCTACCATCGAATGAGGTTAGTCT
+
AAAA@BBC@A@CCCDCCCCCBBBCD?DBB@CCBB@@?@?BBCABAC@BCAC?BAAABDCC2C>BBCBBBBBBCC>9:<ACCC3BA=A5;;;.;AE?CBAAEDHEC@D@CC@BCC@CCCBBBCDBBBBCBCCC@BB??<@ABCBBCC@C@C@@?@CBBCCCD?CCACBC@AA>A@A<@@?==8?@@=ABBB:B@@=AAA@AABBC@C?BB;;::?C@AAA=@:;;@@@3:6:??9>@@=AAAACCCBBBCCCBBCDBBBBBBBBBB?B999B?AA@C@C@BBBB@
@ATNG8:04575:05537
GATGGTAGTGTCATATGAGAGTGTGTACTCATTCGTTTCGGAAGAGACAGGTACGTTAATAGTTAATAGCGTACTTCTTTTTCTTGCTTTCGTGGTATTCTTGCTAGTTACACTAGCCATCCTTACTGCGCTTCGATTGTGTGCGTACTGCTGCAATATTGTTAACGTGAGTCTTGTAAAACCTTCTTTTTACGTTTACTCTCGTGTTAAAAATCTGAATTCTTCTAGAGTTCCTGATCTTCTGGGTCTCTCTCTCACGCACTACATCGAATGAGGTTAGTCT
+
CCCC?BABBBBCDBCBBBDCCCCCCBBBBBBC@BCCC=CC@C?CCBBBCC@CCCBB?B@CCFD>A>BCCCCCCCC>BBCCC5BC@BBDE?EE@@<@@>9@@8;:IHCC@CCCCCCDE?EDD?D?CCCCCCCC@CCCC@BCBCCBBBCAA@AACCC@CCB?CD?B?BBCCCCCCC?CCDDD;B?A;@@@@@0@AAAB>BCGCBBDBBC@CCCC5CBBBB?B>BC@CCCDCCC?C@BBBCCC=@@ED>CBBBBCCCCCBCBBBCCGCCCCBD@CCBB?B@CCCBB
@ATNG8:04577:05566
GATGGTAGCACGAGTCACTCATATCCAGAAGATCAGGAACTCTAGAAGAATTCAGATTTTTAACACGAGAGTAAACGTAAAAAAGAAGGTTTTACAAGACTCACGTTAACAATATTGCAGCAGTACGCACACAATCGAAGCGCAGTAAGGATGGCTAGTGTAACTAGCAAGAATACCACGAAAGCAAGAAAAAGAAGTACGCTATTAACTATTAACGTACCTGTCTCTTCCGAAACGATGAGTACTGCGTCTCACTCTCGCCTAACCATCGAATGAGGTTAGTCT
+
:::<9655;;;>?>666;;;<<;;;9=<:045559=497;@@@?==3::)0)////4444$45:;;<;::8333(33444444#44.49==?2==<9<<<<;;;;;9<745.44<39:5459555599:<=<:4:///)//778;<;7:4://+/;;:??>C9@@?98813848=<8===>>6;33,33777$7;57774<;;;825257;=6A;99BBC?::9@???9<4::>3700/:>;<B=@;><9655:><<;;8:3//+/59:;:;43339-3-4<555
@ATNG8:04579:05566
GATTAGCGCGACGAGCGTAGACCCAGAAGATCAGGAACTCTAGAAGAATTCAGATTTTTAACACGAGAGTAAACGTAAAAAGAAGGTTTTACAAGACTCACGTTAACAATATTGCAGCAGTACGCACACAATCGAAGCGCAGTAAGGATGGCTAGTGTAACTAGCAAGAATACCACGAAAAGCAAGAAAAAAGAAGTACGCTATTAACTATTAACGTACCTGTCTCTTCCGAAACGAATGAGTACGTGTGACGTACGTGAGCTACCATCGAATGAGGTTAGTCT
+
BA@7CA@@@;;;CCCCCDCCAA@=@@A?BBBCBC@C@CCBBB@@;@B>A=ADBBBDDD3A>ACCBCACAABD;D9:9DDD1BB?C@CCC;CCC@CBBBCCCCC?C@CC@A@?;@AA@@BCGCCCBBBBBE@DB::8;BBABABB@C@C@@>@C@@@CBB?BBBAAA@BA>???;?>99:9+:::3:99999%9?;?979BB?BA<@=>?@@<>;>@AAA@BDAACA@;=;==?9@BB?:::CFBBBBBBBCCCCCBBBCCCBABB@B9:9B@CCBA?B@CCBAA
@ATNG8:04581:05531
GATGGTAGTATCTGCACACTCTGTCCAGAAGATCAGGAACTCTAGAAGAATTCAGATTTTTAACACGAGAGTAAACGTAAAAAGAAGGTTTTACAAGACTCACGTTAACAATATTGCAGCAGTACGCACACAATCGAAGCGCAGTAAGGATGGCTAGTGTAACTAGCAAGAATACCACGAAGCAAGAAAAAAGAAGTACGCTATTAACTATTAACGTACCTGTCTCTTCCGAAACGAATGAGTACTATAGACTATCTGAGACTACCATCGAATGAGGTTAGTCT
+
<><>@B@AA@??/0/<::096>>BB@CBB?<<;BA@=A@CCB<;;D=@@?@@CDBBBCDC2B?AAAAAA@@999,9=;;::9$9<8>7;;;0;@@=ABAECBBBB@B@CCADHF?BBBCCCCCCCCDEAA@@<@B@@=@BCCA@@DAF@DAA?@CBBBBBB?BBBBCB?AA?@??9?>==:<<<;9:::::%:<9<979?79:@>A>>>@@;B=>>BBC?@AACBCC@@?AAA8@00,0===@???BBECB::9BBBCDCDCBBB?AAAAA=ACAA>B>BDCBB
@ATNG8:04535:05597
GATGGTAGTGTGTCTCTGAGAGTAGTACTCATTCGTTTCGGAAGAGACAGGTACGTTAATAGTTAATAGCGTACTTCTTTTTCTTGCTTTCGTGGTATTCTTGCTAGTTACACTAGCCATCCTTACTGCGCTTCGATTGTGTGCGTACTGCTGCAATATTGTTAACGTGAGTCTTGTAAAACCTTCTTTTTACGTTTACTCTCGTGTTAAAAATCTGAATTCTTCTAGAGTTCCTGATCTTCTGGTATGACTAGTGTACTACTACCATCGAATGAGGTTAGTCT
+
@CC>?CCCCCC@@??;@BBBCCCBBBCCBBB@=@?@@<AD@C=@@BBCDC@BBCCF@C@CCID@B>BCBBBBBBCACCFHG5BC@CCGH?CCCD?CCC@CD@CCBBBF@CCCBBCDD?BBB@D?CBCCCCCC@CCB@;@ABBCCCCCCBBBBCBB?BBB@CB@C@CBBBBCBBB@BBABB9B?C=@@BBB2BBCBB<BAA@AACGGC@CEHE5CAABGAE@CB@CBFDDBB?C@CHCCCC?BBD@CCCCBCCCCCCCCCCCBCCC@C@AAB?;;:B?A=BA;;;
@ATNG8:04539:05602
GATGGTAGTGTCATATGAGAGTGTGTACTCATTCGTTTCGGAAGAGACAGGTACGTTAATAGTTAATAGCGTACTTCTTTTTCTTGCTTTCGTGGTATTCTTGCTAGTTACACTAGCCATCCTTACTGCGCTTCGATTGTGTGCGTACTGCTGCAATATTGTTAACGTGAGTCTTGTAAAAACCTTCTTTTTACGTTTACTCTCGTGTTAAAAATCTGAATTCTTCTAGAGTTCCTGATCTTCTGGGATGTGTGCGCAGTGCCTACCATCGAATGAGGTTAGTCT
+
;<::=A=DCCCBC@@ACC=:;BCBAABBBC;;8;BADGCC@C@CCCCCBB?BBAA@=?:CCBB@CABAALC;;;C;;;DCD0:;65>>>6@@;:5;;;5;B59;BAAA?BBBBDBBB?BBB?A?ACCCCE<<:<DBB@CBBBBBHICBBBAAAAA<000=@@=A@C;;:BA@??=B>>>>=,=:?<?>CDC.:9999,59>===@@<@=@@@@0<@@9979=@B=BBB:::A6:6:BAB@@;@000+00000>>@=B=><66466915;;:<8?;94.4.499<@
@ATNG8:04545:05582
GATGGTAGCTATACGTATATCTATGTACTCATTCGTTTTCGGAAGAGACAGGTACGTTAATAGTTAATAGCGTACTTCTTTTTCTTGCTTTCGTGGTATTCTTGCTAGTTACACTAGCCATCCTTACTGCGCTTCGATTGTGTGCGTACTGCTGCATATTGTTAACGTGAGTCTTGTAAAACCTTCTTTTTACGTTTACTCTCGTGTTAAAAATCTGAATTCTTCTAGAGTTCCTGATCTTTCTGGCTCTCGTAGACAGATACTACCATCGATGAGGTTAGTCT
+
8<5:05:<:::65455:566=>>=@======<495555&597<7==@>>?>@CBAAA6;49@@@7?9?DDBBA<=B9BA>>>+>>6>?@=3;BCC@AAA<@@=::8?;?7=>=>AABA49:<2927>;>79>705755)./667:8??;=9<66///9;59A=@<?>>=@>><<7<8898)87<78////(/::;;,//:656885/38775(...33.53771778557<)/-/99:687169>=AA@;;:?>==;;:6665//-,333-//555/3389533
@ATNG8:04548:05575
GATGGTAGTATCTGCACACTCTGTCCAGAAGATCAGGAACTCTAGAAGAATTCAGATTTTTAACACGAGAGTAAACGTAAAAAGAAGGTTTTACAAGACTCACGTTAACAATATTGCAGCAGTACGCACACAATCGAAGCGCAGTAAGGATGGCTAGTGTAACTAGCAAGAATACCACGAAAGCAAGAAAAAAGAAGTACGCTATTAACTATTAACGTACCTGTCTCTTCCGAAACGAATGAGTACTACTCTCAGAGACACACTACCATCGAATGAGGTTAGTCT
+
;;<<?ABB>?>:4549999;;<;;;4555.59996A=B@@A@DC;;6::6;=BB@:9887$76?>?BBBBBAAA9=><;;;;*;;5;5;;;*9@@;9:6?@A@9;4;=@@<@BC@BBC@@ADCCCGCCBCA@=@B@@>ACCBEEDD@C@@;;6;AABBCAA?BBCAAA=AC=998:>>=?=5;;;8899999%9<:<?<???@BB<:78>@@:@;@@;;;?BBB@A@A;@=@@@9?:949@@ABBBBBBCBBBABBBBBCB@@@BB<;=;=@<ACBB?B@CCCBB
@ATNG8:04551:05580
GATTAGCTCTGCTCTGACTCTCGTACTCATTCGTTTCGGAAGAGACAGGTACGTTAATAGTTAATAGCGTACTTCTTTTTCTTGCTTTCGTGGTATTCTTGCTAGTTACACTAGCCATCCTTACTGCGCTTCGATTGTGTGCGTACTGCTGCAATATTGTTAACGTGAGTCTTGTAAAACCTTCTTTTTACGTTTACTCTCGTGTTAAAAATCTGAATTCTTCTAGAGTTCCTATCTTCTGGGTCTACGCTCGTCGCGCTACCATCGAATGAGGTTAGTCT
+
AAE?CCBABBCCBBBBBBBCCCCCBBBEBB@BCCD=BB@B@BCCCDBC@CCCBBAD?CBBB=B=CCDDAAACD@CDBCC5CCGD@A@;@@AB?CCB>BC8;;@CCC@BBCCJDCC@BAB<@<ABBACCBC?CCCC?BCCBBBBCDDC@@@BBC@AAA?CD?C?AACBBBBCC@D::;;6;>B>;;:::*;CAAA>ACGCCCE=;=ACLIF5BBBCCAC@CC?BBDCCCB@GACC<;;=?9;;0;AAADCDCCCCCCBBBBBC>AABCH@BB@@>@?ACBBB
@ATNG8:04553:05591
GATGGTAGTATCTGTCTACGAGAGCTAGAAGATCAGGAACTCTAGAAGAATTCAGATTTTTAACACGAGAGTAAACGTAAAAAGAAGGTTTTACAAGACTCACGTTAACAATATTGCAGCAGTACGCACACAATCGAAGCGCAGTAAGGATGGCTAGTGTAACTAGCAAGAATACCACGAAAGCAAGAAAAAGAAGTACGCTATTAACTATTAACGTACCTGTCTCTTCCGAAACGAATGAGTACGTGTGACGTACGTGAGCTACCATCGAATGAGGTTAGTCT
+
@@BC@CCCBCCCBBBCAAAEFBBBBCCCC?A@@CBB?C>?ACCCBC@BB?B?ACB@@@@@0>=BABABCB@BBB9AB:;:;:':;=;4999&555.6>B>=FD@@=@@@@=@BB<@A@BBBAACDDCBBBCC?BCAA?ABBBCCBC@C@D;9:;CBBBCDE@BBBBBD@CC?CCB?BCFED9::?<?ABBB3AA>A???BBBCC>A=ABBC?B?BCCCC@BBBBBBC=@;?A@6@00-0>@>CBBBBBBCCCCBBBBBBBBBBAA>@:99?=AA??<?=@@AAB
@ATNG8:04553:05610
GATGGTAGAGAGACGTAGCGCACCCAGAAGATCAGGAACTCTAGAAGAATTCAGATTTTTAACACGAGAGTAAACGTAAAAAGAAGGTTTTACAAGACTCACGTTAACAATATTGCAGCAGTACGCACACAATCGAAGCGCAGTAAGGATGGCTAGTGTAACTAGCAAGAATACCACGAAAGCAAGAAAAAGAAGTACGCTATTAACTATTAACGTACCTGTCTCTTCCGAAACGAATGAGTACAGAGAGTACGATATGTCTACCATCGAATGAGGTTAGTCT
+
>>><@BCDCCCCCCA@ACCCCCBB=BAA?BBCCBB@CABCCCCCC@CB>A=@@@AABBB2B@BBBBBAAABCC>CABBBBB5BD@C@CDD;DDE?BABBBBCCC@C?CC?BCD?AAAADFCCCCCGDBBBB?BBBB@BBBBABBB>B@C?@>@CDCBAAB?CCABBB@BB>???9?????8?>=;===??.?B?CAAABBA>>:<9=A>>7;7;BBBB@DBBBBBB?A>ABB>CCB?AAACBAAAAAACCCCBBBBBBBBBBB><>A@??<>>=@<A<A>>>>
@ATNG8:04559:05602
GATGGTAGGCGACTACATACGCGCCAGAAGATCAGGAACTCTAGAAGAATTCAGATTTTTAACACGAGAGTAAACGTAAAAAGAAGGTTTTACAAGACTCACGTTAACAATATTGCAGCGGTACGCACACAATCGAAGCGCAGTAAGGATGGCTAGTGTAACTAGCAAGAATACCACGAAAGCAAGAAAAAGAAGTACGCTATTAACTATTAACGTACCTGTCTCTTCCGAAACGAATGAGTACAGAGAGTACGATATGTCTACCATCGAATGAGGTTAGTCT
+
;;;;@A@@;A:65==<@AACEDHD@CCBACCDCAB?B@CBBAACC@CC@D@CADACCCC3B>ABBBBBBBBBC=BBAACDD3AA<A?BBB:BBC@BBBBACAAA<A<BA<?>>:==?@@@<@@@@@>AADD;657A699=?::<A<A=BAC?AABAAAAA9@>>@>><>B?BAB<>>AAA=BB@@@==<<+//*/;<<=>>;;6;=>=>A<A=AAA=>:<=<<79:8=:?@A:@DD?BCCCCCCDCBCBCCCBBBCCBBBBBAA>???@@?AABB>C>BB@A@
@ATNG8:04560:05594
GATGGTAGCGAGCGAGTGTGTATACCAGAAGATCAGGAACTCTAGAAGAATTCAGATTTTTAACACGAGAGTAAACGTAAAAAGAAGGTTTTACAAGACTCACGTTAACAATATTGCAGCAGTACGCACACAATCGAAGCGCAGTAAGGATGGCTAGTGTAACTAGCAAGAATACCACGAAAGCAAGAAAAAAGAAGTACGCTATTAACTATTAACGTACCTGTCTCTTCCGAAACGAATGAGTACCTCTCAGACGCTCGTCCTAATCGAATGAGGTTAGTCT
+
AB;;454:;A>6:6>B@BBBABBBB>ACC@CB@@00)/39999;@A==@3:1::9BDEED2D@BCBBBACBBCC>BBCDCBC3;;:;@DCE;DDC@B;;<A@>AA7?>?B@CDE?BBCCBCCCCCCBBBCBB?CAAA?C;;;CBBB?B?C;;7;AA@CBBC@CCBCBD?;;6;@>:?BBBA9=771877788#8999B:@:;:B=<:>:BBB9?;>>ABB?@A99969@D@ABB>CCDADABABBC@AAABAAAA???BABA;993777;8;=>?8?8??999
@ATNG8:04564:05619
GATGGTAGGACGAGCGTCTGAGAGGTACTCATTCGTTTCGGAAGAGACAGGTACGTTAATAGTTAATAGCGTACTTCTTTTTCTTGCTTTCGTGGTATTCTTGCTAGTTACACTAGCCATCCTTACTGCGCTTGATTGTGTGCGTACTGCTGCAATATTGTTAACGTGAGTCTTGTAAAACCTTCTTTTTACGTTTACTCTCGTGTTAAAAATCTGAATTCTTCTAGAGTTCCTGATCTTCTGGTATACACACTCGCTGCTACCATCGAATGAGGTTAGTCT
+
<<<<@BBB@BCBBBAABBBBBBBB?CCCDCBB?BBCC>BB@D@DCBBBBD@CBCBB?C@CCCC@C?CEEDFCCCC?CBCCB2B@;@;;;0;B@A>BBB?B@7;;CCBCACGBBBBBD@DCD?C?CBBBBBBC@CCC@CCBBBBBBDBBBBBB@A>BDC@CD?B@BBCCBBCCD@CBCCC<D@C?BBDDE5CDAAA:ABAAAADBBB@CBBB5CBBCC@C@CC@BCBCBBG@C?BCCDCB@CBCACBBCCCCCCCCCB9::BBBADBAAA?CCCC@C?BCBBB
@ATNG8:04565:05611
GATGGTAGCGCATATCAGCGCAGCCCAGAAGATCAGGAACTCTAGAAGAATTCAGATTTTTAACACGAGAGTAAACGTAAAAAGAAGGTTTTACAAGACTCACGTTAACAATATTGCAGCAGTACGCACACAATCGAAGCGCAGTAAGGATGGCTAGTGTAACTAGCAAGAATACCACGAAAGCAAGAAAAAAGAAGTTACGCTATTAACTATTAACGTACCTGTCTCTTCCGAAACGAATGAGTACGTGTGCGACGTGTCTCCTACCATCGAATGAGGTTAGTCT
+
AA@A=B@@@CCCCBBBBCBB?@@@@;@BB?CBCBCB@B@CCBBCBD@AA?BACCCDDCDE5EA;;;EEJFGCCF>EC;;;;;.;C?C?BBC9BCC@DCCCDBC;;6;?AA>BBB?ABBAAACEBBBBCCCDC@CCCG<;;BBCCBCAC?C<;9<BBBCICCA@@ABBB@CC?BBB6:::99/9==9000000%0>;00*0;>@ABB@D@CABA@B?BBCBC@BBBBBBD@C@BBE>BBA>AAB???AAAAAA???CFBBBCBB@BBB?BBBBB?AAAA?A<AC@@@
@ATNG8:04570:05573
GATGGTAGACACGTGTGCTCTCTCGTACTCATTCGTTTCGGAAGAGACAGGTACGTTAATAGTTAATAGCGTACTTCTTTTTCTTGCTTTCGTGGTATTCTTGCTAGTTACACTAGCCATCCTTACTGCGCTTCGATTGTGTGCGTACTGCTGCAATATTGTTAACGTGAGTCTTGTAAAACCTTCTTTTTACGTTTACTCTCGTGTTAAAAATCTGAATTCTTCTAGAGTTCCTGATCTTCTGGGTGTATCAGCGAGTATCTACCATCGAATGAGGTTAGTCT
+
44::5;;ABBCBB=?A996>;;;<=;;;<<<<7@:;;79B;B=BBBDBBB@CBB;;8;?AABE@C?A:::BBBAB8>>99:+:?7BCCB;CBCC@;::?@@:?9977;1;;88?@BA?B;;6;6:;@@???D:>>@@7:;@:::A888@@@>>>B;:;;7;?=A=AA@888AAA:9:8=?2;:@9>>??>/=>;::39A;:;>==;;7:AAA/<77569>:8818;;;9>B=B=>>::9<8;;;>8;:;@=<<///:7766:=<<-//56;5;@AA6:6:=999
@ATNG8:04570:05612
GATGGTAGAGTACAGTGTAGTAGACCAGAAGATCAGGAACTCTAGAAGAATTCAGATTTTTAACACGAGAGTAAACGTAAAAAGAAGGTTTTACAAGACTCACGTTAACAATATTGCAGCAGTACGCACACAATCGAAGCGCAGTAAGGATGGCTAGTGTAACTAGCAAGAATACCACGAAAGCAAGAAAAAGAAGTACGCTATTAACTATTAACGTACCTGTCTCTTCCGAAACGAATGAGTACACATCGTCGTGTCGTGCTACCATCGAATGAGGTTAGTCT
+
DDCC?BBCCBBCCDCBBBCCCCCCB?BBE@ECCCAA>A@CBBBBBB?AB?A@DDBBBBCB3B?BDCCCA@@BBB;AA:;;;;*;C?D@CCC<CCH@CBCCCCCCC@C@AA?ADD?AABBCCCCCCCCCBBBC?CCDD?B@AA@@@B>B?BAA@BCCCCCCC?AACCBB?BB?AAA999AAA;AAA<@@@@A2AC?BBAACBB@@;@<@AAA7;7;BCAA?ABAABBB?B@BBB=BBC?BBBBCCCAAACCCAABCCBBBBBBBBC?CCBAB?CCCC?C?CBAAA
@ATNG8:04571:05606
GATGGTAGCACACGAGATCTCATCGTACTCATTCGTTTCGGAAGAGACAGGTACGTTAATAGTTAATAGCGTACTTCTTTTTCTTAGCTTTCGTGGTATTCTTGCTAGTTACACTAGCCATCCTTACTGCGCTTCGATTGTGTGCGTACTGCTGCAATATTGTTAACGTGAGTCTTGTAAAACCTTCTTTTTACGTTTACTCTCGTGTTAAAAATCTGAATTCTTCTAGAGTTCCTGATCTTCTGGTGAGATGATGCATGATGCTACCATCGAATGAGGTTAGTCT
+
BB@@;>:?<@@@C@;;5;;9;;<;<:;;;===7=>==300)/)/7779;;.5:7/0)0)////39)//444:888233333$33-33333(3:44.4496??<A>>:381737;@@AC@=BC>C?BB?==>;=7:::<+//99<=>;;;>==876<36223771705:C;A9=9>5:6667(74<7==AAA/??===6>@??@>>=@@=BBBB.;:;;=8=<AA=AA@@@??<?=A@?@6606//(/6368////999---6---5959588>9967938:>@@?>
@ATNG8:04572:05609
GATGGTAGTATAGAGCTCTACATAGTACTCATTCGTTTCGGAAGAGACAGGTACGTTAATAGTTAATAGCGTACTTCTTTTTCTTGCTTTCTGTGGTATTCTTGCTAGTTACACTAGCCATCCTTACTGCGCTTCGATTGTGTGCGTACTGCTGCAATATTGTTAACGTGAGTCTTGTAAAACCTTCTTTTTACGTTTACTCTCGTGTTAAAAATCTGAATTCTTCTAGAGTTCCTGATCTTCTGGCGCGTATGTATGTCGCCTACCATCGAATGAGGTTAGTCT
+
CCCC?@A?B@@@BBBB@AACCBBBBB@@A@;;2;AAB=@@?@?BCFCA@@@@@@AA>@@AAAC?A000?=:A?AA;@AABA3@C>=8;81377@?;???<==:>>>?BA=A@@668??;>>D8;59;;======@???<AAAA@??=>=A??=<<<8;;;:?A<@<@A@===?>>5::;;;/;:@8==>>>+::666-3-----7;9>;9=>>,=///8060:=:>>>>???<?<?>>===:>>H=@@>>>=>=>?AA==;:5;AA;??@AB=;;;=;?:??A>>
@ATNG8:04573:05609
GATGGTAGCACGACACGACGATGTGTACTCATTCGTTTCGGAAGAGACAGGTACGTTAATAGTTAATAGCGTACTTCTTTTTTCTTGCTTTCGTGGTATTCTTGCTAGTTACACTAGCCATCCTTACTGCGCTTCGATTGTGTGCGTACTGCTGCAATATTGTTAACGTGAGTCTTGTAAAACCTTCTTTTTACGTTTACTCTCGTGTTAAAATCTGAATTCTTCTAGAGTTCCTGATCTTCTGGGTGTATCAGCGAGTATCTACCATCGAATGAGGTTAGTCT
+
::<>?AB<@<;?;=CC;99666<@@CCA@@A@=BCCC>HHIGEGFCBBBC@BBBBB?B>;59@7?7599;;5<;;6333333#38277;7.8=>=9==;:=@0//9:;;8?=BB899B>AAB@D?BAAA=<//,/;<<96;;@?>>>B??==898>:;;;===9=8=AA;;:><=9;6767,89A<AABBB/@@<;;0/////-3--/(///&.35594955515=A<6771919:;<<=7;;DD;@@@AA@>>>;;;??A666;6:///=167;>:?=?;;;;
@ATNG8:04574:05576
GATTATATCGCGTCGCTATCCAGAAGATCAGGAACTCTAGAAGAATTCAGATTTTTAACACGAGAGTAAACGTAAAAAGAAGGTTTTACAAGACTCACGTTAACAATATTGCAGCAGTACGCACACAATCGAAGCGCAGTAAGGATGGCTAGTGTAACTTGCAAGAATACCACGAAAGCAAGAAAAAAGAAGTACGCTATTAACTATTAACGTACCTGTCTCTTCCGAAACGAATGAGTACGGAGAGAGCACACGTGTCTACCATCGAATGAGGTTAGTCT
+
9::6;666>::;@>>=9<9949::3889949095>>@;;9DGCC@C@BCCB@B@@,?=@@?;;9@B999,9=@==>>*>=9>:>>>7AAB=B==@@@@59457::5>>>:>@@BBB@B9:9??AABB;?@;;5:<=??ABA9?;>@@;@CCCBAAC?BB?:;;?BB?;;;?;88;;5;7710;;;;;%00*/////=<>><@<?A<<7:6>900/)///39:<8=9==?7=73.77><;;//)/;;;9:<<:::A==8<>>=:>?>??;=>>?<?=@A@??
@ATNG8:04575:05571
GATGGTAGCTCACGTACGTCACACGTACTCATTCGTTTCGAAGAGACAGGTACGTTAATAGTTAATAGCGTACTTCTTTTTCTTGCTTTCGTGGTATTCTTGCTAGTTACACTAGCCATCCTTACTGCGCTTCGATTGTGTGCGTACTGCTGCAATATTGTTAACGTGAGTCTTGTAAAACCTTCTTTTTACGTTTACTCTCGTGTTAAAAATCTGAATTCTTCTAGAGTTCCTGATCTTCTGGGTCTCTCTCTCACGCACTACATCGAATGAGGTTAGTCT
+
DDCC?ABDCBBBA@@CBBBCBBCCCCAAAB99;9DGH>CBC=BCCCCDD@CCCCB?B?CCCC@D?@@@CCCCCC@BBBBB2BB@BBBB=BBBB?AAB?BB<>>ACDC?AA@@ABBC=@@@=B?B>>>>>>>9>>@A:><<<@>AAAAAAA???A=;;;<>>;><@@@@AAB>>:???DD;D=A:88888(8=999)//6///=::><@A@@/@@@@A=D<@@;@@@@>>><?:==@@==:>?AA:AAABA???@@@AAAA@@@@>=?@A;>>=<;@;<>=?A
@ATNG8:04576:05586
GATGGTAGCTCTGCTCTGACTCTCGTACTCATTCGTTTCGGAAGAGACAGGTACGTTAATAGTTAATAGCGTACTTCTTTTTCTTGCTTTCGTGGTATTCTTGCTAGTTACACTAGCCATCCTTACTGCGCTTCGATTGTGTGCGTACTGCTGCAATATTGTTAACGTGAGTCTTGTAAAACCTTCTTTTTACGTTTACTCTCGTGTTAAAAATCTGAATTCTTCTAGAGTTCCTGATCTTCTGGCGCGTATGTATGTCGCCTACCATCGAATGAGGTTAGTCT
+
?@A<9=<566==;;;BA@;<=>CCL;;=GCCC@CBBC>AB=A=?995;@@=@BBAB;A?@@>B:C?AAACDCBBD@CDDDD5BB>@;;;0;@AA@DAA?BD?CBCBAB?BB;;:@@@;@@A>A?CBBBBBBD@BBCF8<;ABBBCCCCBBBDBBA@BAA?AD@C@CCAAABBBB:;;BDD;C?B>:;;;;*:B;;;09@BBCCCCBB=A@A@0@@BCB@B?BD8;;BBBBCAHAD@AABB@CCCGEGHCFCCBAB@@@A@@5;<C5;;@@B=AAAA?C=?BCCE
@ATNG8:04577:05594
GATGGTAGAGAGACTGTAGCGCACCCAGAAGATCAGGAACTCTAGAAGAATTCAGATTTTTAACACGAGAGTAAACGTAAAAAGAAGGTTTTACAAGACTCACGTTAACAATATTGCAGCAGTACGCACACAATCGAAGCGCAGTAAGGATGGCTAGTGTAACTAGCAAGAATACCACGAAAGCAAGAAAAAAGAAGTACGCTATTAACTATTAACGTACCTGTCTCTTCCGAAACGAATGAGTACGATGAGATCTCGTGTGCTACCATCGAATGAGGTTAGTCT
+
668;=A??BB665:555;565<=<=46;:>999>>;7<;=?><?>:7<>7<7=;;;;<<;'848:355<B=<8B9:?ABCCD0@@6:25<=0@@CADCCCCCBBB?B?BB?BCC@CCCA@ABEDBCCCBBBD@CCBB?BBCCCCBC?B?A;;:;CCCCCCC@BBBCCB?BB????9=>::9,7;;9789898%9?;897ABBBBB=A=AA==5;5;:@BA=@@CCAAA<?=@CC=BCB>AABAABA????AB@AA@@>8///.36725555627977,3,38:34
@ATNG8:04580:05598
GATGGTAGCTCACGTACGTCACACGTACTCATTCGTTTCGGAAGAGACAGGTACGTTAATAGTTAATAGCGTACTTCTTTTTCTTGCTTTCGTGGTATTCTTGCTAGTTACACTAGCCATCCTTACTGCGCTTCGATTGTGTGCGTACTGCTGCAATATTGTTAACGTGAGTCTTGTAAAACCTTCTTTTTACGTTTTACTCTCGTGTTAAAAATCTGAATTCTTCTAGAGTTCCTGATCTTCTGGATAGCGACGCGATATACTACCATCGAATGAGGTTAGTCT
+
AAAA?BABCBCC@A@C;6;DCBBBBB@@@@AB@C;;;9;BBEACCCCCCD@CBFBB?B?BBBA?B>@@@CCBDCC@BBBBC3BB?BBBF<?ABB?AAA=AC<???A@A>B??@BBCC@BBB?BAD???@A@A<@@<<5;;=<=>@@?AAABAA;;58989>?9?;===>A===?=;;;GE6D8<788888(8=8888'89=766>=9;6;=;<*99<>>;?<;;7:=A?@>>:>=AA>>==5;;=:>ABCD@A>>;;;>>;;;?==9====B=@@@@<@>AA???
@ATNG8:04534:05622
GATGGTAGCGCATATCAGCGCAGCCCAGAAGATCAGGAACTCTAGAAGAATTCAGATTTTTTAACACGAGAGTAAACGTAAAAGAAGGTTTTACAAGACTCACGTTAACAATATTGCAGCAGTACGCACACAATCGAAGCGCAGTAAGGATGGCTAGTGTAACTAGCAAGAATACCACGAAAAGCAAGAAAAAGAAGTTACGCTATTAAACTATTAACGTACCTGTCTCTTCCGAAACGATGAGTACAGAGAGTACGATATGTCTACCATCGAATGAGGTTAGTCT
+
55?<7<99;BBC;:;B@@@EBAAAG?CBB@CGHCCCAC@CDBBBCC??@=@:??@94;;;;#95=99B>>C?>BA099;;::-4=395;@@2>BB<@>@BBA@;;9;@BCABBB@CCCCBBABBCBBAAB;;5<F<<7;B@@BBAA<@=A<;8;BBDCCCD@CBBBBB=::5;B@>@@9:::-:??>@A@@@,>=99939@A@CB@000,0>;;*0*0=>>?<A@:99999=8:;:0998455>@A@AAAAACCBABBB???AAAAB?B@>>@=000@<@=@@B@A
@ATNG8:04541:05651
GATGGTAGCGCGACGAGCGTAGACCAGAAGATCAGGAACTCTAGAAGAATTCAGATTTTTAACACGAGAGTAAACGTAAAAAGAAGGTTTTACAAGACTCACGTAACAATATTGCAGCAGTACGCACACAATCGAAGCGCAGTAAGGATGGCTAGTGTAACTAGCAAGAATACCACGAAGCAAGAAAAAAGAAGTACGCTATTAACTATTAACGTACCTGTCTCTTCCGAAACGATGAGTACGTGTGCGACGTGTCTCCTACCATCGAATGAGGTTAGTCT
+
//::6;;>@@<<?A>;;6//>000*//94799;55.4.4::<<7:1//)/)/689999:'849338AA@773=,33::<;<*:;5;5;99+955.5<;;:<9954.495>=>8555555:999<999:54.444<;?????>=>9<8;00*0799=8;:8<:99::-43288:49933.3776333333#37499:33387728055;;6;687:9929=::3447<9<==4<;:433<>777877>>778833355528893555662555=38164433
@ATNG8:04544:05647
GATGGTAGCGCACACATAGATACAGTACTCATTCGTTTCGGAAGAGACAGGTACGTTAATAGTTAATAGCGTACTTCTTTTTCTTGCTTTCGTGGTATTCTTGCTAGTTACACTAGCCATCCTTACTGCGCTTCGATTGTGTGCGTACTGCTGCAATATTGTTAACGTGAGTCTTGTAAAACCTTCTTTTTACGTTTACTCTCGTGTTAAAAATCTGAATTCTTCTAGAGTTCCTGATCTTCTGGTCTACTACACTGTACTCTACCATCGAATGAGGTTAGTCT
+
;;>>?;;;==AA;;;??>>BCBBBCBAAA;>;:666>8?C@@666B==BI@CCCBCAC=@@;;5925<9=5:;BB;;;EEH5AA?B=EE<BABCABCBABD?ACCC;;;<CGGCDCGACBB@B>BBBBABCC@BBBC=AAABCCGBCBDCCBBCC@BBD@DF?B?BBBBCBBBC@CCCCB:B=@=ACCCC3CB@@B;@BCBBAB@@A5;;;;*9A@>A=A8:;?BBBCCCC@C@BBBBBC7;;B>B<==KKGCDCCCDCCCCCBC@B@@@@;?>?A<@<@BCBC
@ATNG8:04544:05666
GATGGTAGGTGCCATGAGTGTATCCAGAAGATCAGGAACTTCTAGAAGAATTCAGATTTTTAACACGAGAGTAAACGTAAAAAGTAAGGTTTTACAATGACTCACGTTAACAATATTGCAGCAGTACGCACACAATCGAAGCGCAGTAAGGATGGCTAGTGTAACTAGCAAGAATACCACGAAAGCAAGAAAAAGAAGTATCGCTATTTAACTATTTAAACGTACCTGTCTCTTCCGAAACGAATGAGTACGAGAGTCAGAGCATCGAATGAGGTTAGTCT
+
;;;;=A?C<@@@5:;=566==<;;7;;;9;;;B?@:>600*0:///6;<9>:<??78999)713<8;;;=:?<=3;777737$3779=+000)/;;)//<:88:6/.(..39,2-.(..-7--...6697;57738::A;;;9555555959@B@BBBBBBBE?B669AA?AB=A><:<BAAB=?@@=AAAAA/>>9::5//......'.022252'22'2577707::9;9=9=6<BB9>@A>BBBAA@BB;;;@=<===>>??;<<=BF@A<A<;;989
@ATNG8:04546:05632
GATGGTAGTGTCAGTGCGCGTCGTCCAGAGATCAGGAACTCTAGAAGAATTCATATTTTTAACACGAGAGTAAACGTAAAAAGAAGGTTTTACAAGACTCACGTTAACAATATTGCAGCAGTACGCACACAATCGAAGCGCAGTAAGGATGGCTAGTGTAACTAGCAAGAATACCACGAAAGCAAGAAAAAGAAGTACGCTATTAACTATTAACGTACCTGTCTCTTCCGAAACGAATGAGTACTACTCTCAGAGACACACTAATCGAATGAGGTTAGTCT
+
BBBB@BBFBBBCDCCCCDCCBCCBB@CCDDCBBBC@C@BBBBAAB?CC?C@@@@@@@@A2A@CCBCBAAA???8??;<<<<*;C>B5;;;6;ED@EBCCDBCBB>B?BB?BCC?A@BBBBBBCCCBBBBCC@CCCC?AABBCCBA>B@CBB?BBBEDDDC?CBBBBB@AA>ABC;??A@@9???:?BBBB3CB@CBBAABCCD8:7:A>>9=8<AB@@>@AAABAB@B?BBC>CBC?CCCCBAAABBBCCCBAABBBCCCCCD@??>>:>?AA<@:=AB??
@ATNG8:04553:05641
GATGGTAGTCTCAGATAGTCTATAGTACTCATTCGTTTCGGAAGAGACAGGTACGTTAATAGTTAATAGCGTACTTCTTTTTCTTGCTTTCGTGGTATTCTTGCTAGTTACACTAGCCATCCTTACTGCGCTTCGATTGTGTGCGTACTGCTGCAATATTGTTAACGTGAGTCTTGTAAAACCTTCTTTTTACGTTTACTCTCGTGTTAAAAATCTGAATTCTTCTAGAGTTCCTGATCTTCTGTTCTACTACACTGTACTCTACCATCGAATGAGGTTAGTCT
+
A@@:9<55;CBBADABBB;;:CB;<;CCCBBB@CCCC?CD@D@BBCCCCC>A?@::4=2:4::=<295<<656==7;;>>=+;@=?@BB=B@@<8<<>=@C>:;:D9946?>>@BCC@BBC?C@CGBBBCCCADDFC?CCDCCBB000@@000>=;>==;?@8=37/////<<=:699BB4@=@;=>>>>,=====5?>A?A?A@A@=@@@@0>=>::4:;>>69:A?:9;4;4;=>@AA69:BB>AAAC@@@BCCCCCCAAACC@B;;;@=@BBD?C@CBCAA
@ATNG8:04557:05648
GATGGTAGAGAGACTGTAGCGCACCCAGAAGATCAGGAACTCTAGAAGAATTCAGATTTTTAACACGAGAGTAAACGTAAAAAGAAGGTTTTACAAGACTCACGTTAACAATATTGCAGCAGTACGCACACAATCGAAGCGCAGTAAGGATGGCTGGTGTAACTAGCAAGAATACCACGAAAGCAAGAAAAAGAAGTACGCTATTAACTATTAACGTACCTGTCTCTTCCGAAACGAATGAGTACTATGTAGAGCTCTATACTACCATCGAATGAGGTTAGTCT
+
ACCC?BCCBB@@A@BBBBBBCDBBB>BHD@CBBBBC@C@CCCCCCB?BC@CACCBBBBBB3B@BBABAABABCC<>>@ABAA0AA=B>ABA7BBD@CBBCCCEBC@C@BB@BCD?BBCCBBBCDCCCCCCBB?BCBB?BBAAAABB?C@BBB@CDD?CCCC>BBBBA@>@@=AAA<??AA@;A@@=ABBBB3BD?BA@ACCAA>9<9=AAA=?<@@BBB?CBAAABB?B?CCC=CCC?AAABBCBABCCBAAABBB>>>@@>==@<@A>>>;=@@B?B?BA?>?
@ATNG8:04558:05644
GATGGTAGTCTCAGATAGTCTATAGTACTCATTCGTTTCGGAAGAGACAGGTACGTTAATTAGTTTAATAGCGTACTTCTTTTTCTTGCTTTCGTGGTATTCTTGCTAGTTACACTAGCCATCCTTACTGCGCTTCGATTGTGTGCGTAACTGCTTGCAATATTGTTATCGTTGAGTCTTGTAAAACCTTCTTTTTACGTTTACTCTCGTGTTAAAAATCTGTATTCTTCTAGAGTTCCTGAATCTTCTGGATATACACATGATACTCTACCATCGAATGAGGTTAGTCT
+
B;:57=556<<AABAB@DB<<<9///97<:<<8:::<3;;8<8;;;;==>15/9//)/)/)////(5.55==/////)/8;;<+<;69;::144555<;=9<<2655>5616<==;;;<256?8=:>=@@B>=>>666;=@CEC>>://)/////)/783444.4;54////)///:<=8;;;@@0626999;;;(9<555)55<<B@AA@A:>>>=,=999<>>800)/0<>>@?;<390/)/:=6::E=?A@@?888;=?=???>>?8849<;7718?AC=A>@A@@@
@ATNG8:04561:05628
GATGGTAGCACGACACGACGATGTGTACTCATTCGTTTCGGAAGAGACAGGTACGTTAATAGTTAATAGCGTACTTCTTTTTCTTGCTTTCGTGGTATTCTTGCTAGTTACACTAGCCATCCTTACTGCGCTTCGATTGTGTGCGTACTGCTGCAATATTGTTAACGTGAGTCTTGTAAAACCTTCTTTTTACGTTTACTCTCGTGTTAAAAATCTGAATTCTTCTAGGTTCCTGATCTTCTGGCTCTCGTAGACAGATACTACCATCGAATGAGGTTAGTCT
+
BBBB?BACBBBBABCABBB969?@CBBBBB@@=ABBB>CCAHACCBBCCB@CCCBB?B@CBBB?B@BBBBBBB?@>?CC?C1>?@CA@A<@@@@@BBC@DC>AAABBB?BBBBBABB>CBB?B@BB>B<><?<A>@>:>>A>>>AAAAAAA>>>A9=?==AA==;<<<AAD@@@;>>>DD5B:>;?BAAA/@A>=<6==<<>?>>>><????/@>>>B<@=??<?AA>5:5:4:<=>>>;=<=8==>>@@@@@A?:::AADAAA:>=>>A;>>>><>>EA?>>
@ATNG8:04564:05640
GATGGTAGCTCACGTACGTCACACGTACTCATTCGTTTCGGAAGAGACAGGTACGTTAATTAGTTAATAGCGTACTTACTTTTCTTAGCTTTCTGTGGTATTCTTGCTAGTTACACTAGCCATCCTTACTGCGCTTCGATTGTGTGCGTACTGCTGCAATATTGTTAACGTGAGTCTTGTAAAACCTTCTTTTTACGTTTACTCTCGTGTTAAAAATCTGAATTCTTCTAGAGTTCCTGATACTCTGGATAGCGACCTATATACTACCATCGAATGAGGTTAGTCT
+
:<<<9=<:56;655==56599>=9459545::4555;155.5.///////)/9/457<6;.444.4.4;:<;::99488;88&33,73888(33388698888913388==6:7775555/5694=9?:989777052::058>@??==<==>>;;;>5;:;;>=5;5;<=99;:::,//;;;+9493;;<<=+77879.735//.877<58889(6/..7272=<4=;;;@@@<@8=98///96664:-----67488;<<878;=.5599>7;==B=B=A????
@ATNG8:04564:05641
GATGGTAGTAGTACACTAGTCATACCAGAAGATCAGGAACTCTAGAAGAATTCAGATTTTTAACACGAGAGTAAACGTAAAAAGAAGGTTTTACAAGACTCACGTTAACAATATTGCAGCAGTACGCACACAATCGAAGCGCAGTAAGGATGGCTAGTGTAACTAGCAAGAATACCACGAGAGCAAGAAAAAGAAGTACGCTATTAACTATTAACGTACCTGTCTCTTCCGAACGAATGAGTACACTCTCAGAGACACACTACCATCGAATGAGGTTAGTCT
+
CC?@=@BBBBA@<@CDBBCDFCCAA@CBBADCBBCC?B>BCICGDCABB@BACCBBBCDD2C?ABDCCBA@@@?9??AABBB5BB@C@CCC;CDCAAAACEEEBB?B@CC@CCC?CCCCBCCCCCCCCBBAC@CDCC?BBCCBBBA?B@CBB?BDCCBABA?DBBAAA@BC?BBB799CBA@ABB?AAAAB3BB@CDBCB@@AE@D?BBCC?B?AAAA?<@@A@@AB?B?AC=A??=@CCCCAAACC@AACCBBB@A@@@@AA=AA====ADAA>A?BBCAA
@ATNG8:04573:05625
GATGGTAGGCACTGCGCACACATCCCAGAAGATCAGGAACTCTAGAAGAATTCAGATTTTTAACACGAGAGTAAACGTAAAAAGAAGGTTTTACAAGACTCACGTTAACAATATTGCAGCAGTACGCACACAATCGAAGCGCAGTAAGGATGGCTAGTGTAACTAGCAAGAATACCACGAAAGCAAGAAAAAGAAGTACGCTATTAACTATTAACGTACCTGTCTCTTCCGAAACGAATGAGTACGTGTGACGTACGTGAGCTACCATCGAATGAGGTTAGTCT
+
??@>@CCC@CA@@DCHCBBBBCCCE>ECC<BBCCAA>B?BCDCBBD?CC?C?CCBBBBAB2A=AADCBBCCAA@9?=@@>@@0@B?D>BBB<BCCACCCCCCCCC@C?BB@BBB?BC@@BBCCCCCCCCCCC?CBBB?AABCDDA@<A?B9:9:CBBBCDC@BBBAAA@BB?BCC@CCBBB;???=ABBBB3BD?BBABCCB?>7=:=?@B<>;>ABAA@BBAAACC@B?BCC?C??>?BCCBBCAAACCAACCCABBBBBBBBB?AAAAC?BBBC?B?BBBBB
@ATNG8:04577:05625
GATGGTAGATACTCGCTGATACACCCAGAAGATCAGGAACTCTAGAAGAATTCAGATTTTTATCACAGAGTAAACGTAAAAAGAAGGTTTTACAAGACTCACGTTAACAATATTGCAGCAGTACGCACACAATCGAAGCGCAGTAAGATGGCTAGTGTAACTAGCAAGAATACCACGAAAGCAAGAAAAAGAAGTACGCTATTAACTATTAACGTACCTGTCTCTTCCGAAACGAATGAGTACTGTATCTATGTGTGCGCTACCATCGAATGAGGTTAGTCT
+
:;CC;>CCBCBBC;:;@@B@?BBBB=BCC<=AAC;:7:@BAAC@@?@BB?B@CCBABCBB3A@@A@@@AAB@?6<<89999'93,33889.9:?39858888=B<?<?@=AAA588;;??>?>>;;;?>?>;>>>>=AAAA?A>>:===;7;==<>C><<<@::>C?BC?CBB=@?788*88818>>>?/==:>@@@AA=<=:>:?AAA;?=?>=>>;>==?@<=:=<A@@7=994900=000:668<<<::>?@??997>=A5;888;5;>>?<@;?A>;;
@ATNG8:04577:05639
GATGGTAGGAGACACGTCGCACACGTACTCATTCGTTTCGGAAGAGACAGGTACGTTAATAGTTAATAGCGTACTTCTTTTTCTTGCTTTCGTGGTATTCTTGCTAGTTACACTAGCCATCCTTACTGCGCTTCGATTGTGTGCGTACTGCTGCAATATTGTTAACGTGAGTCTTGTGAAAACCTTCTTTTTACGTTTACTCTCGTGTTAAAAATCTGTATTCTTTCTAGAGTTCCTGATCTTCTGGTATACACACTCGCTCGCTACCATCGAATGAGGTTAGTCT
+
5555055>9<<==;;;;<<<=656<<<<<=<<7@@@@<B><@:B?DBB@A=@@;443939<<;7;7::@>=9988288888)8<4:;;;5;>;;7?894:A9>?A=>=>BCBBBCCD?8889;8:=78879838889*//88<A8::D7755557399=28::?<556877<8805...66+5.3.38888)2229919777;:8;8:08888'5777:8;///.'...853503.3/..995>@@;A8857567555665.//8884:::772977:17288887
@ATNG8:04537:05673
GATGGTAGATACTCGCTGATACACCCAGAAGATCAGGAACTCTAGAAGAATTCAGATTTTTAACACGAGAGTAAACGTAAAAAGAAGGTTTTACAAGACTCACGTTAACAATATTGCAGCAGTACGCACACAATCGAAGCGCAGTAAGGATGGCTAGTGTAACTAGCAAGAATACCACGAAAGCAAGGAAAAGAAGTACGCTATTAACTATTAACGTACCTGTCTCTTCCGAAACGAATGAGTACGTGTGACGTACGTGAGCTACCATCGAATGAGGTTAGTCT
+
<<>>?BBBBBBBC@A@BCCCCBCCD>CCC@BABBBB@B@BCCBA;93:918178=?@@BB+B8BBCBBBBB???8?@ABCGE5CB>B5;;;*;BB?DCECCCEA@;@?AA>BBB?BDBBBBCCCCCCCCBBC@DCBB?BBCCAA@@<A?B@A>ACCCBBBB?BBDBBB?BB?BBB?AA99:,88939?BCF;BB?BBBBBBCCC>>:=???9=:=>B@@<@;;;@BB?@?B@>5=00-0@@@ABBBCBBBCDDDCDBBBBCBBBB?B9::B@FBAA?B@BBAAA
@ATNG8:04547:05714
GATGGTAGCTCGCTGATGATATCTCCAGAAGATCAGGAACTCTAGAAGAATTCAGATTTTTAACACGAGAGTAAACGTAAAAAGAAGGTTTTACAAGACTCACGTTAACAATATTGCAGCAGTACGCACACAATCGAAGCGCAGTAAGGATGGCTAGTGTAACTAGCAAGAATACCACGAAAGCAAGAAAAAAGAAGTACGCTATTAACTATTAACGTACCTGTCTCTTCCGAAAGAATGAGTACTATAGACTATCTGAGACTACCATCGAATGAGGTTAGTCT
+
DCCC?BBCCDCDBBBBBBBBCBBCBAEDD@CCCBBBBC@BBBDBBC@CC?C@CCBBBDDD2B?BDCCCCBB@@@;@BCCCCC5BA=A=@@@9@BB@CCCCCCCCB?B?CC@CBB?BBBBCBBBCCCBBBDDD@CC??>@BBB@@@B>B?BBC@BBBCCDCB?CBBBBB=@@;999:=?99929>>;::::9:%:>;>:8:FFDBB>=:>ABB8;7;BBBB@BBCBBCB<?<?AA;AF@BBDCCCCCCBABAAABBBCBAAABCBB@BBBBB?DBBA?B?AB@@@
@ATNG8:04550:05689
GATGGTAGCAGACGTGACAGAGCGCCAGAAGCAGGAACTCTAGAAGAATTCAGATTTTTAACACGAGAGTAAACGTAAAAATAAGGTTTTACAAGACTCACGTTAACAATATTGCAGCAGTACGCACACAATCGAAGCGCAGTAAGGATGGCTAGTGTAACTAGCAAGAATACCACGAAAGCTAGAAAAAGAAGTACGCTATTAACTATTAACGTACCTGTCTCTTCCGAAACGAATGAGTACGATGAGAGAGCTCTCTCTACCATCGAATGAGGTTAGTCT
+
<AAA>@;@CCCCA@:;9ABCCC9;;?BBD@CBBB>A=@@AAB@A>@B@BADDBBCDDD1@?@BBAAADD:::5:@?>>??,::49<@@@5A?@?BBBBAAAAA;?>?A=>>=<???B@=>>;::A=;;;A=AA@@;??BBAAAA<@;?:>;??AAABBC?BBBBBC?BB?BBA7::???5?===<@@??/??9>AABBA;;;<A<@ACD=A<>>>>D=@@==>?A=A;=991900*0888.00<>::>@@AABBB??AA>>>>=A>>?B<888=8=8==>>;
@ATNG8:04555:05680
GATGGTAGTATATCGCGTCGCTATCCAGAAGATCAGGAACTCTAGAAGAATTCAGATTTTTAACACGAGAGTAAACGTAAAAAGAAGGTTTTACAAGACTCACGTTAACAATATTGCAGCAGTACGCACACAATCGAAGCGCAGTAAGGATGGCTAGTGTAACTAGCAAGAATACCACGAAAGCAAGAAAAAAGAAGTACGCTATTAACTATTAACGTACCTGTCTCTTTCCGAAACGAATGAGTACACACTCTCATATGACACTACCATCGAATGAGGTTAGTCT
+
884405:<DBBC??@@00/:<<<CC@A@?6999?@;:C;?ABAAAC=@A?C@BBBCBBBB2B?BCBA@@CCBBC=;::5;;;*55.4.55509=B@CACADFDED?B@BD@CBB@CBBCBCCCCCECBBBBB@CBBB?BBBCCBBB?C@CA@=@CB;;;DD@CCBAAA>::69@917;777.3;;49:>>@@(?C@BAABCEBB@6:6;>=?5;5;ABBB?@@@@?@??9?<??C>CCC>AACCDCBBB@ABBBBBBBBBAAAFBBA>BC???@CCBB?A=AAAAA
@ATNG8:04556:05687
GATGGTAGTGCGTGAGAGAGAGACCCAGAAGATCAGGAACTCTAGAAGAATTCAGATTTTTAACACGAGAGTAAACGTAAAAAGAAGGTTTTACAAGACTCACGTTAACAATATTGCAGCAGTACGCACACAATCGAAGCGCAGTAAGGATGGCTAGTGTAACTAGCAAGAATACCACGTAAGCAAGAAAAAGAAGTACGCTATTAACTATTAACGTACCTGTCTCTTCCGAAACGAATGAGTACATAGATATACGTATAGCTACCATCGAATGAGGTTAGTCT
+
99:::<;<@@CDDBAA@DFABB;<:06==:>CCI;99;6:9<9:5<58>7@<@@BBCDDD1@=>><<BBBBBBA8;<;;;;:);>9=9>>>0===:>@@ABCCBCGK@BCACBB@BCBBCCCDBAACBBBDG@CC;:7<BBBCBCC@D@C;;9;B@@@BBD?CBBBBC?CA?000000@@@=@AD?BBCCC3AA?A9:8A>>?@>B<??:=;@;??C@@<@A999;?<@?ABB>BBC?CBBCB989BBBDCBCCDBBBBCC???@:>;;;A<==>><>==A99:
@ATNG8:04561:05680
GATGGTAGCACGAGTCACTCATATCCAGAAGATCAGGAACTCTAGAAGAATTCAGATTTTTTAACAACGAGAGTAAACGTTAAAAAAGAAGGTTTTTACAAGACTTCACGTTTAACAATATTGCAGCAGTACGCACACAATCGAAGCGCAGTAAGGATGGCTAGTGTAACTAGCAAAGAATACCACGAAAGCAAGAAAAAAGAAGTACACTATTAACTATTAACGTACCTGTCTCTTCCGAAACGAATGAGTACGATGAGAGAGCTCTCTCTACCATCGAATGAGGTTAGTCT
+
668:?@@<9;5<556?666?>5444.599.45;;<<9=8<=<666=8<<<@999///////#/)//)/898:;;;=5;5666>>CC$94.4.5999(99;)////)/::555)56;;85598::=:?<666?>>666;>=BCBB?B??;<<<;7>:00/)///::/559:;8;300(/8)//8388/33(37606;;;;;%//*///::88575938;;;6;887725-659222=5=4222-29905222558888@:888///55<=::56249222646;8:587?;@65
@ATNG8:04562:05682
GATGGTAGCGCATATCAGCGCAGCCCAGAAGATCAGGAACTCTAGAAGAATTCAGATTTTTAACACGAGAGTAAACGTAAAAAGAAGGTTTTACAAGACTCACGTTAACAATATTGCAGCAGTACGCACACAATCGAAGCGCAGTAAGGATGGCTAGTGTAACTAGCAAGAATACCACGAAAGCAAGAAAAAAGAAGTACGCTATTAACTATTAACGTACCTGTCTCTTCCGAAACGAATGAGTACGAGAGTCAGAGCAGAGCTAATCGAATGAGGTTAGTCT
+
@A@B?A;55==B;;;BBBDDCCBBB>BFF?CCCD@?<A>BABCCCC@DD?B?BAC;;;;;*;>CBBDBCCCCDD=C@@@AAA2AC?C>BBB:BBGADBCDCCBBC=@=@C@CCC?BBCCDBBBBCCCC@@@C@CAAA?BBBBBBCC@B@CCB@BEDDCCCC@BBBCCB?BB@:98>??=>;5>::3::::::%:9:9:49BC??=;>9;;>?:?>?ACBC@BAAACCC=@=@@@;@BB?@@ABBCDBBBBB>??BBACBB@??BC?BAAA@CAAA@B?ACBBB
@ATNG8:04562:05687
GATGGTAGCTATACGTATATCTATGTACTCATTCGTTTCGGAAGAGACAGGTACGTTAATAGTTAATAGCGTACTTCTTTTTCTTGCTTTCGTGGTATTCTTGCTAGTTACACTAGCCATCCTTACTGCGCTTCGATTGTGTGCGTACTGCTGCAATATTGTTAACGTGAGTCTTGTAAAACCTTCTTTTTTACGTTTACTCTCGTGTTTAAAAATCTTGAATTCTTCTAGAGTTCCTGATCTTCTGGAGATACACATGATACTCTAATCGAATGAGGTTAGTCT
+
BB@@=@@BBABAAC@@59666>>BBCB@@BAA<ABBC?CC@GAGC;;;CC@CCBBC>A>ACDD?C?BBBBCC=>C9??;;;)?:69333,3::=<@AC<??=??AA::48<;=@AAB?BBC?C?CB>::8>>=ABEE<>==888;;=?;;;;7761///699496655@@@C=;9897<<.5/676/////%/5559*//9//.37522'2522$26727938355,28855596=6555:990558466776778777;;=>@@>><>9996///<6:166:;<
@ATNG8:04563:05674
GATGGTAGGCACTGCGCACACATCCCAGAAGATCAGGAACTCTAGAAGAATTCAGATTTTAACACGAGAGTAAACGTAAAAAGAAGGTTTACAAGACTCACGTTAACATATTGCAGCAGTACGCACACAATCGAAGCGCAGTAAGGATGGCTAGTGTAACTAGCAAGAATACCACGAAAGCAAGAAAAAGAAGTACGCTATTAACTATTAACGTACCTGTCTCTTCCGAAACGAATGAGTACTACTCTCAGAGACACACTACCATCGAATGAGGTTAGTCT
+
AAAC@CCC@CDB;;6?AB>@?BBCC>BA@@BBCBA@=A?BBBBACC?B=:@;?>=5555+58><>=<<<:433(3;44444$5<7<.55)5:;6=???>?<<=:B?BCCC>9<@BBCGDECCCCCCDCC@CCDD?B@@?CCBB=@=@@@=@CDCCCCCABDDBBB?AA=:9:5::BBC:B??<>CCCC2CC?C:::AA==?;><>@AA=@=>>B@@>@DBBBBB@F?BBB?BBB?BBB???BCBBBABBBCBCCBBBB>BCC;?@@@@:>ABB?B?BCCBB
@ATNG8:04563:05706
GATGGTAGGACGAGCGTCTGAGAGGTACATTCGTTTCGGAAGAGACAGGTACGTTAATAGTTAATAGCGTACTTCTTTTTCTTGCTTTTCGTGGTATTCTTGCTAGTTACACTAGCCATCCTTACTGCGCTTCGATTGTGTGCGTACTGCTGCAATATTGTTAACGTGAGTCTTGTAAAACCTTTCTTTTTACGTTTTACTCTTCGTGTTAAAAAATCTGAATTCTTCTAGAGTTCCTGATCTTTCTGGTATACACACTCGCTCGCTACCATCGAAATAGG
+
;;A@7<@A?CCCCDCC;66A@;9;@BBBFC?C;;;7;B?B@CCCCCCC@CAA@C9;9;BBB@D@B@AABA@@C?AAAAA0>>;>9999&7@>?;@CA?BB>AAAAAB=@@??CDBB@BCB?B@DDCB???F@CA>>::::@@A@A@A>>;888:76667/-)-0--/8889>>;?7;99+9-55(56666(/8////(////7378;55-25555$55559264;>:>@@@=99476<997<<>6>=@<@>;;;@?<<<///<::=>;:3986-,,(,,,(
@ATNG8:04564:05709
GATGGTAGGCACTGCGCACACATCCCAGAAGATCAGGAACTCTAGAAGAATTCAGATTTTTAACACGAGAGTAAACGTAAAAAGAAGGTTTTACAAGACTCACGTTAACAATATTGCAGCAGTACGCACACAATCGAAGCGCAGTAAGGATGGCTAGTGTAACTAGCAAGAATACCACGAAAAGCAAGAAAAAAGAAGTACGCTATTAACTATTAACGTACCTGTCTCTTCCGAAACGAATGAGTACGAGAGAGCACACGTGTCTACCATCGAATGAGGTTAGTCT
+
;<>>@CBC=A@996?@@CCBBCCDJ?DA@?@BABBB@B?CACBCCCABB@B@CCBBDDDD3C?BBCDBA@@;99/9>?@>?<+<A=A09994:ABAF;<;BBDCB?B@DD@CBC?BBBBCCCCCBBCCBBCDAD?@?>@@AA@AAA>A?CBB?BDBBCBBE?BCBBBD?BB?BBA=A@9999+99939BDGDD(AA?BBAAAB@DF8;8:<CA6:7:?A?@=@BA@AAB=@=AAA=@BB?BBBCBBBBBBCCAAABBBBCCCBB=A==A>>>A<A=>=<>;?D:::
@ATNG8:04566:05705
GATGGTAGACACGTGTGCTCTCTCGTACTCATTCGTTTCGGAAGAGACAGGTACGTTAATAGTTAATAGCGTACTTCTTTTTCTTGCTTTCGTGGTATTCTTGCTAGTTACACTAGCCATCCTTACTGCGCTTCGATTGTGTGCGTACTGCTGCAATATTGTTAACGTGAGTCTTGTAAAACCTTTCTTTTTACGTTTACTCTCGTGTTAAAAATCTGAATTCTTCTAGAGTTCCTGATCTTCTGGGATGTGTGCGCAGTGCCTACCATCGAATGAGGTTAGTCT
+
?@CB@DCCCCCBBB<;666=;;;;;666<>>=9>69605D9>7?@???BB@BBB@@<@>AAAC?A>@?BBBB==>:=====+A@7@BBB6=??A;?9927<8773;;;48978???E>BA@<@<@A;;;@@A<AB==188;;==A??<=:755594857.25-5,2;<>8=<?A658=:9+:,52)25:<<.68555.5...;87;9;49999(6788>5>;>@<@@@????<B<BD@@@@<<<<=6<///379///==;:;9<771///:=176;;5;;@=>=?
@ATNG8:04567:05693
GATGTAGCACGAGTCATCATATCCAGAAGATCAGGAACTCTAGAAGAATTCAGATTTTTAACACGAGAGTAAACGTTAAAAAGAATGGTTTTACAAGACTCACGTTTAACAATATTGCAGCAGTACGCACACAATCGAAAGCGCAGTAAGGATGGCTAGTGTAACTAGCAAGAATACCACGAAGCAAGAAAAAAGAAGTTACGCTATTAACTATTAACGTACCTGTCTCTTCCGAAACGAATGAGTACCTCTCAGACGCTCGTCCTACCATCGAATGAGGTTAGTCT
+
<<<<BCA@;;:::;655=<555<5533-333488383:>=;;;@:==9=9=B??=@@@+B7655;<:9;777.//0*0>>>,8=,//6=@<.:-.(-----5-555)5455.4<=8<<>:>;<<<>><<66659==999)4;;89:;;7:5:5905@::?;;;7<;;;:;5982333,373;577>4//////#/:4//*/9;9;//)/38533.3)22<<@7<<;::::79477:(///)/6687885?<AABC@@<?>>>75/7974565774555?:=9;=888
@ATNG8:04567:05700
GATGGTAGCGAGCGAGTGTGTATACCAGAAGATCAGGAACTCTAGAAGAATTCAGATTTTTAACACGAGAGTAAACGTAAAAAGAAGGTTTTACAAGACTCACGTTAACAATATTGCAGCAGTACGCACACAATCGAAGCGCAGTAAGGATGGCTAGTGTAACTAGCAAGAATACCACGAAAAGCAAGAAAAAAGAAGTACGCTATTAACTATTAACGTACCTGTCTCTTCCGAAACGAATGAGTACGATGAGATCTCGTGTGCTACCATCGAATGAGGTTCAGTCT
+
---/39//5@=A;:;B@@=;000//27:<8=BBAAA7;6:@ABABC@BC?C>A?@@BBCC5CBCFCCCCCCCCG>:;;DDDD3CC?C?DIM;AAB?BBCBCGDEF@B>BD?CBB?AACBA@@@ABBBBBA;;4;A;;5:BAABC;;7;?A;<7;BABBBCB@CCBBBC@CB?B;:4:?;<<=2===:::9999%9>;;>;?>=@A?=??@AAD?C@ABCBB@BBBBCBC?C@CBE?DCB@BBBAAA99::?@>?@@@>@87/:///:566822,2>>>05053;;44
@ATNG8:04571:05697
GATGGTAGTGATACAGATCAGACACCAGAAGATCAGGAACTCTAGAAGAATTAAGATTTTTAACACGAGAGTAAACGTAAAAAGAAAGGTTTTACAAGACTCACGTTAACAATATTGCAGCAGTACGCACACAATCGAAGCGCAGTAAGGATGGCTAGTGTAACTAGCAAGAATACCACGAAAGCAAGAAAAAGAAGTACGCTATTAACTATTAACGTACCTGTCTCTTCCGAAACGATGAGTACGTGTGCGACGTGTCTCCTACCATCGAATGAGGTTAGTCT
+
9:@<7;;@CCCCCCCCCCCCBCCFD?CBC@CCCBCC@C@CCCBBCB?AC?C=A=@@=<9:'849;::?@ABBBE@A@ABB@@,999(34;;<1:489:CDCBBA<<1912=5=??<?@>>>>>>B@@>@===C;>>>@;>>>>>?::7;=@@B?CA@@@A@@;??AAAA>AC@BBB=AA999229;4:=::<*26,5@@@@AEAA7;8;B@@<?;AAAAA<A>=====;A;???9?779BBCCCBAAAB>>>@???<<<<<6;<<6:::<=7:;:;5;:>==>>
@ATNG8:04572:05677
GATGGTAGCAGTCTGCATATCTCACCAGAAGATCAGGAACTCTAGAAGAATTCATGATTTTTAACACGAGAGTAAAACGTAAAAAGAAGGTTTTACAAGACTCACGTTTAACAATATTGCAGCAGTACGCCACACAATCGAAGCGCAGTAAGGATGGCTAGTGTAACTAGCAAGAATACCACGAAAGCCAAGAAAAAAGAAGTTACGCTACTTTAACTATTTAAACGTAACCTGTCTCTTCCGAAACGAATGAGTACCTCTCAGACGCTCGTCCTACCATCGAATGAGTAGTCT
+
68<<+--9::9/5559<<:<;;;;<7;;;:?==///27)//777::6;<.4.//9///;;;+;6;;7:84333333&3955555$555;.555&5;;5<:/0///48808544.39:-333359<<5555.595/,,,,,,(,226-449297;5505<<455557;:<<;;7;<83336<3338.33,3,3999::%76388*//668///;5;3//.67.67,33//)/2777:::<6<5333(38828833333,3338333886/////(.65355522+233...6://
@ATNG8:04572:05707
GATGGTAGATACTCGCTGATACACCCAGAAGATCAGGAACTCTAGAAGAATTCAGATTTTTAACACGAGAGTAAACGTAAAAAGAAGGTTTTACAAGACTCACGTTAACAATATTGCAGCAGTACGCACACAATCGAAGCGCAGTAAGGATGGCTAGTGTAACTAGCAAGAATACCACGAAAAGCAAGAAAAAAGAAGTACGCTATTAACTATTAACGTACCTGTCTCTTCCGAAACGAATGAGTACATAGATATACGTATAGCTACCATCGAATGAGGTTAGTCT
+
<BA@?BB>CCBBBJCCBCCBBCBCC>@AA>A@CD@@@C@CCCCCCB?BB?C@BBAAABBC3B?BBCAAACABBB=:9:>==>0@C@C@CCC;BCC@C9;;<<CBGAG@CCACCC>A@CCCCBBCCCCECCCC?CC998;BBBBBBA>A?B;;:;BBBBBCD?CBCBAA>994:@>39::999*9988<>?@@@(?A?><<<@>;;?,00/9;=385/8;AA?BA???AA>A?@AA<@BB?AAA?@?CCCDCBBBCAAAB>>>BBB==8=::89187:>8=8=@@@@
@ATNG8:04573:05703
GATGGTAGCGCGACGAGCGTAGACCCAGAAGATCAGGAACTCTAGAAGAATTCAGATTTTTAACACGAGAGTAAACGTAAAAAGAAGGTTTTACAAGACTCACGTTAACAATATTGCAGCAGTACGCACACAATCGAAGCGCAGTAAGGATGGCTAGTGTAACTAGCAAGAATACCACGAAAAGCAAGAAAAAGAAGTACGCTATTAACTATTAACGTACCTGTCTCTTCCGAAACGAATGAGTACGATGAGATCTCGTGTGCTACCATCGAATGAGGTTCAGTCT
+
44:<7<CAAB@A@@AA=CCCFCDCE>CCA?ABBBCC@CACA@ABBE@CC@B>AABAACAB2B@CCDCB?>=BB@9?>9;;;;*;A?D@CMM<CCC@BCGCCCC::;;@DD@BBD?BBCCCCCCAAACCCBBC@CBBC@BBBBBBBC?D?CAA?BCCCCAAA?CBB@AA=@@:9999<<9999+99:39CDDF3BB@A847:::8=.502;A;;?688B?@=?><<878188788*78818>>@@@AA@@@B==;@;<A@@AA88772698796/0/;68).-:000
@ATNG8:04576:05675
GATGGTAGCGCGACGAGCGTAGACCCAGAAGATCAGGAACTCTAGAAGAATTCAGATTTTTAACACGAGAGTAAACGTAAAAAGAAGGTTTTACAAGACTCACGTTAACAATATTGCAGCAGTACGCACACAATCGAAGCGCAGTAAGGATGGCTAGTGTAACTAGCAAGAATACCACGAAAGCAAGAAAAAAGAAGTACGCTATTAACTATTAACGTACCTGTCTCTTCCGAAACGAATGAGTACAGAGAGTACGATATGTCTACCATCGAATGAGGTTAGTCT
+
@<<=?BEDEBAAACCDDCCCCCCCC>CCCABBBB;:7;>BBBDCCC@CC?C@CCBBBDDC1?=?A@@ADAAABE=A@;;;;;*;A=A=BBB7BBC@BCICCCCBB?B@CC@@@@@CCCBBAABCCCBCCBBC@CBBC@BBBBBBBB@C?B:;:;DAAABDB?BCCBCB?BA=AA@:>=9::,8778889999%9;99948B=CAA:;:;8??5;7;?BCB?BC@@?AA=A?BBC>BBB?BCCBBBAA@CDCCAAACCBBBBBBBB@=@AB??;?BAA;@<@A888
@ATNG8:04577:05688
GATGGTAGTGCACATGAGTGTATCCAGAAGATCAGGAACTCTAGAAGAATTCAGATTTTTAACACGAGAGTAAACGTAAAAAGAAGGTTTTACAAGACTCACGTTAACAATATTGCAGCAGTACGCACACAATCGAAGCGCAGTAAGGATGGCTAGTGTAACTAGCAAGAATACCACGAAAAGCAAGAAAAAAGAAGTACGCTATTTAACTATTAACGTACCTGTCTCTTCCGAAACGAATGAGTACTATGTAGAGCTCTATTCTACCATCGAATGAGGTTTAGTCT
+
CCBB?BCCBBBCCBBBBCCCCCCC?BBC?BBABBB?B>@@CBBAA?BC@C@CCCBBBBB1C@BBBCCCC@B@G>CB99999(:@<@9>>?8?CC@DAAACCCCB?B?BC@CBC>?@BBBBAABBBDCCBBC@CC@@??CCCBBBA?B@EBB?BDCDCCCC?CCCBBB???<?BA2888777(7<<8<???AA)AB?B:9:A@A:00*05;:00*/(/:>A@?BB<<<00+09<<>9@A@=CBBFAAAAAACCCCBB@@?ABC>CC@B?BAAAB>A=;:/56)/=000
@ATNG8:04580:05702
GATGGTAGCTCGCTGATGATATCTCCAGAAGATCAGGAACTCTAGAAGAATTCAGATTTTTAACACGAGAGTAAACGTAAAAAGAAGGTTTTACAAGACTCACGTTAACAATATTGCAGCAGTACGCACACAATCGAAGCGCAGTAAGGATGGCTAGTGTAACTAGCAAGAATACCACGAAAGCAAGAAAAAAGAAGTACGCTATTAACTATTAACGTACCTGTCTCTTCCGAAACGAATGAGTACTATAGACTATCTGAGACTACCATCGAATGAGGTTAGTCT
+
AA@=?BBDBCBDBCBBDBBBCBBBC@CCC@CCCCCC@B@CCCBCCC@DD=B?CC@@@@@@.@=ACDCBBBCBBB>AAACEEE5BB?B=@@@9@BB?BCBAAAC@@=A@CB@BCC?BBCCBCCCCCCCCCC@@=BDDD>@@BBBBBB@C@CAB>ACCDCACC@CBBAAA?BD@AAA<??@@>8?::3::9999%9?<A?=?DCCAA>><@@AA<A=@@@;;7;AAAABB?C?CCC>????BBBBBBBBBBBBCBAACCCC@@@CCCD?BBABB?AA9979=@CABB
@ATNG8:04539:05736
GATGGTAGGCGAGAGTGAGACGCAGTACTCATTCGTTTCGGAAGAGACAGGTACGTTAATAGTTAATAGCGTACTTCTTTTTCTTGCTTTCGTGGTATTCTTGCTAGTTACACTAGCCATCCTTACTGCGCTTCGATTGTGTGCGTACTGCTGCAATATTGTTAACGTGAGTCTTGTAAAACCTTCTTTTTACGTTTACTCTCGTGTTAAAAATCTGAATTCTTCTAGAGTTCCTGATTCTGTGAGATATGCATGATGCTACCATCGAATGAGGTTAGTCT
+
7757479=-59AA@@;;?@=?><ABCBBCBCCACCDD>DF@C@BBABB@@>@BBBB?C@CCCC?C@CCACABCAA?AACCC2BB>B===;?DCB?ACD@BB<>=ADBB?ACCDCAAA<@@B>A=@@><>><@;AAAC:??A>@>><@AA<>8::>7:;>>AA<@=B>>>AAB@@<>>>AA5A8=6<<???/?><<<3:;;;>??>>?=@BBB/A;;;A=A=BC=A>>@@@@;@;@AAC<A<=;=@@@AAAAAA;==>;:;CB=B>>>@8;=::566;=8//
@ATNG8:04544:05730
GATGGTAGACACGTGTGCTCTCTCGTACTCATTCGTTTCGGAAGAGACAGGTACGTTAATAGTTAATAGCGTACTTCTTTTTCTTGCTTTCGTGGTATTCTTGCTAGTTACACTAGCCATCCTTACTGCGCTTCGTTTGTGTGCTTACTGCTGCAATATTGTTAACGTGAGTCTTGTAAAACCTTCTTTTTACGTTTACTCTCGTGTTAAAAATCTGAATTCTTCTAGAGTTCCTGATCTTCTGGGTGTATCAGCGAGTATCTACCATCGAATGAGGTTAGTCT
+
55<>7<ABBBBBBDC;;;ACCCDGFC<=;CBCABBBB<BB?B?BBBBBAA>ACCBC?C?AABB@C?BBBCABBBC?BBBBB2AA?BBBC?BBBB?BAA=AB>A@BB??>?A@?@B>><@BC=A<@@@A@>>><B;;;3;===B??;==::;;;;=9=@C<@@:>:===@A@@A@7:6<;;-;*/,/7@@@,9:===2??A>>>?=>==CDDD/E;;<>;>;??<>>B===?=D=AAB?@?:>:990::9=?;<<>@==>?BCBBA7;:;:;6;BAA<A=BB>==
@ATNG8:04549:05747
GATGGTAGACATATCGTACTCTCTGTACTCATTCGTTTCGGAAGAGACAGGTACGTTAATAGTTAATAGCGTACTTCTTTTTCTTGCTTTCGTGGTATTCTTGCTAGTTACACTAGCCATCCTTACTGCGCTTCGATTGTGTGCGTACTGCTGCAATATTGTTAACGTGAGTCTTGTAAAACCTTCTTTTTACGTTTTACTCTCGTGTTAAAAAATCTGAATTCTTCTAGAGTTCCTGATCTTCTGGTGTCGTCTATCATGTACTACCATCGAATGAGGTTAGTCT
+
<<<<?CABBCCCBBBBBBBBCABBCCA@ABBB?BAAA<BB?B>BACBBBC?AC???=?<BCB@>A?BAAAABB@A>ACECE1???AABB=BBBB?BBD?CB?AAABBA<??AAAC@@<@AA=A<A??:;;;;=AA;;7;==C???>>=??@;776,--94---/7==ABB@@@B;?====/=5;5;===<*<>7888)8>>>?>>>=>188988%8:;;A=A<>>;>@@C@@@;?;@A@@////==76;;@?@>>>AAA???AA>>><@>???;?>>>:>;<<<>>
@ATNG8:04555:05728
GATGGTAGAGTACAGTGTAGTAGACCAGAAGATCAGGAACTCTAGAAGAATTCAGATTTTTAACACGAGAGTAAACGTAAAAAGAAGGTTTTACAAGACTCACGTTATCAATATTGCAGCAGTACGCACACAATCGAAGCGCAGTAAGGATGGCTAGTGTAACTAGCAAGAATACCACGAAAGCAAGAAAAAAGAAGTACGCTATTAACTATTAACGTACCTGTCTCTTCCGAAACGAATGAGTACGAGAGAGCACACGTGTCTACCATCGAATGAGGTTAGTCT
+
:><>;CCCBBBCCCCCCCECHECCBABCIACCCCBC>@=@CCDCCC@DD?C?AAA@@?@@.@=AABBCCCCBBB>B>@?DDD1BB?B=@@A;ACCDCBBCCDA::6::AB?CCC@CBDCCCBBBDDBBBBBC@CCCC@BCFA@AAE@E?AAB?BCCCCCCC?CBBDDD?BC?AA@399>?>8<=<99:::9:%:>;?:79BCCAA>=<=:>?3838@BBB@BBBBBBC@B?BBC>BAA?BDBBBBBBBBBC@@??ACBCCABAABB?B>>>>;>@@A<>:>B@??
@ATNG8:04557:05758
GATGGTAGCGAGCGAGTGTGTATACCAGAAGATCAGGAACTCTAGAAGAATTCAGATTTTTAACACGAGAGTAAACGTAAAAAGAAGGTTTTACAAGACTCACGTTAACAATATTGCAGCAGTACGCACACAATCGAAGCGCAGTAAGGATGGCTAGTGTAACTAGCAAGAATACCACGAAAAGCAAGAAAAAAGAAGTACGCTATTAACTATTAACGTACCTGTCTCTTCCGAAACGAATGAGTACGATGAGAGAGCTCTCTCTACCATCGAATGAGGTTAGTCT
+
999:@CEACCBB@BBB@@@ECCCCCAHGG@BCBDAA=@<@BAB@A?@BB?B?@@@>===>0@?CCEGCCBBBCF=BB@@@??,;;4;5;;;.;AA?B;;;CDCBB>B?@@<@BB>@@BBBAAACCCCBCB@A<@BA@=AABBBBDD@C@C;::<DDCECBB?DCCCCC@BB?ABB>@@BCCA6@??;<?@@@A(AB?BAAADEAAA4939>@@394:9<@@=AA@BCBD@A>A@@;@BB?@ACCBBBCCAAABBCBBBBAABBBBBB>>>>@@=@?;;8=8=B;;;
@ATNG8:04560:05724
GATGGTAGGACGAGCGTCTGAGAGGTACTCATTCGTTTCGGAAGAGACAGGTACGTTAATAGTTAATAGCGTACTTCTTTTTCTTGCTTTCGTGGTATTCTTGCTAGTTACACTAGCCATCCTTACTGCGCTTCGATTGTGTGCGTACTGCTGCAATATTGTTAACGTGAGTCTTGTAAAACCTTCTTTTACGTTTACTCTCGTGTTAAAAATCTGAATTCTTCTAGAGTTCCTGATCTTCTGGCGCTCTGTCACGTCTGCTACCATCGAATGAGGTTAGTCT
+
55<<7<@A=B????BCBBCBCDDC@ACACC@@;A;;;.:=9??BBDCCCC@CDHCCAC>BBA@=A?BACBBBAED@;;;;;*;C>@;;;,:?9:29;;:;C=AAACBCACEGDFIBB@BCC?B@CAA@FCCC@CGBB@CCBBCCCCBBCGEBB@@>@AC>;;7;=@@ADDGDCC>A;;;;.;>C>;<;;6;DCCC>CCCCCCCCDC5;;;;*;CCDFAC@BD@BBDDCBB?B?BBCBCD@C@A?ABBBBBBCCCBBBBBBAACC>AAAA@=@A:;6;?BBCBB
@ATNG8:04566:05737
GATGGTAGATACTCGCTGATACACCCAGAAGATCAGGAACTCTAGAAGAATTCAGATTTTTAACACGAGAGTAAACGTAAAAAGAAGGTTTTACAAGACTCACGTTAACAATATTGCAGCAGTACGCACACAATCGAAGCGCAGTAAGGATGGCTAGTGTAACTAGCAAGAATACCACGAAAGCAAGAAAAAAGAAGTACGCTATTAACTATTAACGTACCTGTCTCTTCCGAAACGAATGAGTACTACTCTCAGAGACACACTACCATCGAATGAGGTTAGTCT
+
C@<=?CDABBCBBBBBBCBCBABCC>CCC@CBAA;;7;?BAAAAAD@BB?B?CCBBBDDD2C?BBDBDDAAACC>>?ACGCC5A@=@?CCC:BCB?BCCCCCCBB@B@CCAC@@>AABDBCCCCCCCCBBCC?BC::;;BCCBCBB@C@CCC@CBBBCBBB?AACCCC?BB@BAA>ABAAA=@<<999::99%9@;A99:DBBBB?B>>=>>1818=??@;@ABBBCC?B?BDD>BAA?BCCBBBAABBBDCCCCBBBCBBAAACC@BAAAA=ACAA=?<?BBCB
@ATNG8:04571:05756
GATGGTAGCATCATGCATATCTCACCAGAAGATCAGGAACTCTAGAAGAATTCAGATTTTTAACACGAGAGTAAACGTAAAAAGAAGGTTTTACAAGACTCACGTTAACAATATTGCAGCAGTACGCACACAATCGAAGCGCAGTAAGGATGGCTAGTGTAACTAGCAAGAATACCACGAAAGCAAGAAAAAAGAAGTACGCTATTAACTATTAACGTACCTGTCTCTTCCGAAACGAATGAGTACAGAGAGTACGATATGTCTACCATCGAATGAGGTTAGTCT
+
?@CB;C@?@CCCCCCBDABCDCC9:9;BA@BAA@@@:>8@CCCBAB?AB?B@CCB?????.??CFDAAACCCCC>C9;;FEF5DJ@C=A@@7@BC?BABACCDCC@B@BCACCC?CBDDDCCCBCCCCCCCC@CB@@=@AAABBBC@F@D@@?AA@@CCCB?CCCCBF?BB?:::;=>:99,9<<;@AAABA(A@>@979CBCBB=><<>=>.818>CDC@BCBAAAA=?=?BB>BBC@???BCCCCCBCCCBBBCBBBBBB@@BB?BAA=?;===@;@8==???
@ATNG8:04580:05734
GATGTGAGAGACTGTAGCGCACCCAGAAGATCAGGAACTCTAGAAGAATTCAGATTTTTAACACGAGAGTAAACGTAAAAAGAAGGTTTTACAAGACTCACGTTAACAATATTGCAGCAGTACGTACACAATCTAAGCGCAGTAAGGATGGCTAGTGTAACTAGCAAGAATACCACGAAAGCAAGAAAAAGAAGTACGCTATTAACTATTAACGTACCTGTCTCTTCCGAAACGAATGAGTACGATGAGAGAGCTCTCTCTACCATCGAATGAGGTTAGTCT
+
CD;6;CBCBBBCCCCFGFCCCED?DCB@BCBA;;6;<@@CDBBB?AA>A@BBBCCCCC3B?BBB???CCCDD>CABBCCC5CB@B@DCC<GHIAHHCCCCB@@?A@CC@BA@>@@CCDCCECCDCCCBBB@DC@@?ABBCCBBC@B?B@@>@BBABBBB@BBBC??<?G@???=@@999+9>>;===>=.=A>B9:8CCC=>:=<===A;>:>>@;<8;CBBBAA@CACCC=BBC>BBDEBBBBB999BBBBBBBBB>>>?AA<A;;;A<BBBB=B8;????
@ATNG8:04583:05755
GATGGTAGCGCATATCAGCGCAGCCCAGAAGATCAGGAACTCTAGAAGAATTCAGATTTTTAACACGAGAGTAAACGTAAAAAGAAGGTTTTACAAGACTCACGTTAACAATATTGCAGCAGTACGCACACAATCGAAGCGCAGTAAGGATGGCTAGTGTAACTAGCAAGAATACCACGAAAAGCAAGAAAAAGAAGTACGCTATTAACTATTAACGTACCTGTCTCTTCCGAAACGAATGAGTACTATGTAGAGCTCTATACTAATCGAATGAGGTTAGTCT
+
BBBB?C@A@BBB;;;BBABCBBBBB>BCCBCCCCBB@C?BBDCCCC@CC@C?BACCCCCC5DABBBBBBCCBBB<AA??A@A0@B>B@ADE;CCC@BBCCDCCCD@D@BB@BBB?BBCCAAABCCBBB;;;A?ACDFACDDDCCCC@C@CBB?ABCCCCCC@DBBB@@=@A=@@@<?;0000+000,0;;;;,::7=>??BAA??;?<?ACC?C@ABB;;7;AA@ACC?B@BCE?CCBABBBBBBBBCBBBBBBBBCCBBBABBC?CCCD?AA==:<49@@@@
@ATNG8:04585:05141
GATGGTAGGCACTGCGCACACATCCCCAGAAGATCAGGAACTCTAGAAGAATTCAGATTTTTAACACGAGAGTAAACGTAAAAAGAAGGTTTTACAAGACTCACGTTAACAATATTGCAGCAGTACGCACACAATCGAATCGCAGTAAGGATGGCTAGTGTAACTAGCAAGAATACCGCGAAAGCAAGAAAAAGAAGTACGCTATTAACTATTAACGTACCTGTCTCTTCCGAAACGAATGAGTACGAGAGAGCACACGTGTCTATCGAATGAGGTTAGTCT
+
?=94.444.494449449959:5555&5443:BBCCF?B?AFFEECDACB?BADCCBBBBB5BDDDCCBCCCBBA<@?@AAAA0BB@DACDD9CCEBDCCBBBCDC@C@CD?AAD?BBDBBBBB:;:DCBBBD@BCBB@BABBBBAA?B@CBB@BBBCCCCC@CBBBBC?BB@CBB?BBBBA:::999:999.9A>ABBBBBCCC4849@@?8>:>BGBB@BBBBAAA?A?ACE?CBB?BAAABBCBBBCBBBBBCBBBBBBBBBBBBB?B?B@<@<@>>>>
@ATNG8:04586:05133
GATGGTAGCTCGCTGATGATATCTCCAGAAGATCAGGAACTCTAGAAGAATTCAGATTTTTAACACGAGAGTAAACGTAAAAAGAAGGTTTTACAAGACTCACGTTAACAATATTGCAGCAGTACGCACACAATCGAAGCGCAGTAAGGATGGCTAGTGTAACTAGCAAGAATACCACGAAAGCAAGAAAAAAGAAGTACGCTATTAACTATTAACGTACCTGTCTCTTCCGAAACGAATGAGTACTGTATCTATGTGTGCGCTACCATCGAATGAGGTTAGTCT
+
45<>:>CCCEBBCCBBBBCCCCCBCAEEJ@:=;CBB@CACDD:9<C@CD@C?BBBBBCFF3C>A@BBBGCC>>>:>>@AEGG5BB@B?BBB:BBE?BCBCCCBBB@C@CC@BBB?BACCBBBBAAACCCCBB?BBAA?BBCBBBBB?B@C@@?@CCCCCAA?BBABBB?@@=???:?????8=>>;::::::%:?<?A@ABBBDD5866:>D1858ABBB@AABBB??:=:==@9?AA?AAAEDCCBBBAAABBBBBB>>>AACCD?BB;;;;>A::8:<?@:99
@ATNG8:04589:05151
GATGGTAGTAGTACACTAGTCATACCAGAAGATCAGGAACTCTAGAAGAATTCAGATTTTTAACACGAGAGTAAACGTAAAAAGAAGGTTTTACAAGACTCACGTTAACAATATTGCAGCAGTACGCACACAATCGAAGCGCAGTAAGGATGGCTAGTGTAACTAGCAAGAATACCACGAAAGCAAGAAAAAAGAAGTACGCTATTAACTATTAACGTACCTGTCTCTTCCGAAACGAATGAGTCTACTCTCAGAGACACACTACCATCGAATGAGGTTAGTCT
+
BBBB@CCCBB@@?@CECCCBBDBCB@DCC@CBBB?@=A@CCJAABB@DDAD?@@@;;<;;*;=AACCBBBB;;;0:>@@CCC1BB>@2;;:4:@A?CAABBAAED@D@CC@BAB?BACCECCCBCCBBCCBB?BBBB?BCCCCCAA=@?BBB?BCCBAB;;::BDCDC@AA=AA@399??<5;=>:9999:9%:?;=AAACCB@@7;7:>AD4;5;@A;;8;BAAABD=?;9::/9??<ABBBBBBBBBBBCCBBBBBCBAAABB?B:9:B@BABB?B?BCC??
@ATNG8:04590:05131
GATGGTAGGCACTGCGCACACATCCCAGAAGATCAGGAACTCTAGAAGAATTCAGATTTTTAACACGAGAGTAAACGTAAAAAGAAGGTTTTACAAGACTCACGTTAACAATATTGCAGCAGTACGCACACAATCGAAGCGCAGTAAGGATGGCTAGTGTAACTAGCAAGAATACCACGAAAGCAAGAAAAAGAAGTACGCTATTAACTATTAACGTACCTGTCTCTTCCGAAACGAATGAGTACACACTCTCATATGACACTACCATCGAATGAGGTTAGTCT
+
>;;>?CBC@BABCDDBBC@@@CAAA<ABA?BACB;;:;ADCCCCCB@BC@C@DDBBBBBB5B@DDCCCDCC?>>6<=:::;;*;A=A<BBA7ADD?DAAAB@@CC@D?CD?BAC>CCCCDCCFBBBCCCCCC@BBAA?BC@@AAAA>A@C@A>ACCCCCCC?BBBBBB@BA?>>?9==999,9<<;@ABBB3BB?C???EEA??<?<?BBE:=:=@CCC@CCCBB??;?;?@A<BCC?BBBBBBBBCCCCCCBAA??BBCBBBCC?AABBB?AA?@=??CCBAA
@ATNG8:04596:05120
GATTAGTGATACAGATCAGACACCAGAAGATCAGGAACTCTAGAAGAATTCAGATTTTTAACACGAGAGTAAACGTAAAAAGAAGGTTTTACAAGACTCACGTTAACAATATTGCAGCAGTACGCACACAATCGAAGCGCAGTAAGGATGGCTAGTGTAACTAGCAAGAATACCACGAAAGCAAGAAAAAGAAGTACGCTATTAACTATTAACGTACCTGTCTCTTCCGAAACGAATGAGTACGATGAGAGAGCTCTCTCTACCATCGAATGAGGTTAGTCT
+
DDD:BCCCB?@?BBBCCCCCCCC?EEC@CCDCBB@B?BBCBBCC@CC?C?BBB>>>??.@=A@BCAA@@><=7=??BBCD5CC@C@CCC;CCC?CBBBCCCCD?B?BC?DCC=BBCCCCCCCCCCCAAAC@CCAA?ACBABBAA>B@CCC?CCCDBBBA?CCCCBB@BB?999<>>>==7===999999(9D;B?@??BBBB=?<?A>>1837ABBCACCBBCBB6;6:@A;ABB@BAACBBCCC@@@AADBBBC@@AB@@>:4:<<<?<@BBA3707A:::
@ATNG8:04599:05164
GATGGTAGTACATGATAGACGACACCAGAAGATCAGGAACTCTAGAAGAATTTCAGATTTTTAACACGAGAGTAAACGTAAAAAGAAGGTTTTACAAGACTCACGTTAACAATATTGCAGCAGTACGCACACAATCGAAGCGCAGTAAGGATGGCTAGTGTAACTAGCAAGAATACCACGAAAGCAAGAAAAAAGAAGTACGCTATTAACTATTAACGTACCTGTCTCTTCCGAAACGAATGAGTACGATGAGATCTCGTGTGCTACCATCGAATGAGGTTAGCT
+
@@?;9==ACBACCCBB@@??;:;BB@CBB@BCCECB8:8;CCCBCB=?@5;;,;?C;:::9'9<@ACACABABCF>CC@@@@@,@@=A5;;;*;AA>B;;9DEGEC?C?BB?CBD?BBBBCCCCCBBBBBDCCACD::;;BCCCBBD?C?AAA?CBACCBBB@BBBCBB@BE@??@>AADCC>B??;::9:99%9999:49BBCA@>@>:ABC>?<?BDBB@BCBBBDC@C?CBC=CCC?CCDBBBBBBA??>CBBBBBBB899BBB?B?<<@;ADAA?B?ABCC
@ATNG8:04602:05166
GATGGTAGGAGACACGTCGCACACGTACTCATTCGTTTCGGAAGGACAGGTACGTTAATAGTTAATAGCGTACTTCTTTTTCTTGCTTTCGTGGTATTCTTGCTAGTTACACTAGCCATCCTTACTGCGCTTCGATTGTGTGCGTTACTGCTGCAATATTGTTAACGTGAGTCTTGTAAAACCTTCTTTTTACGTTTTACTCTCGTGTTAAAAATCTGAATTCTTCTAGAGTTCCTGATCTTCTGGTGAGATATGCATGATGCTACCATCGAATGAGGTTAGTCT
+
;@<<?CBC?CB<555;::=<@<===<;55555.5555)55.57=8<;;;7;;;<<7=:;;;<:?8;<;B?B@@@;9<<;<*<A=;995,4=:;2959.9@299<>AB999?BCBBB?CA@>@=@@AA855<7<<==6:?AA::8=6:;::90//6696;;>>8;;8553335./(.3588.82939:==C.775555&566666696828888)855899@;>>;>??@>>><@=>=>AAA7;;@8;;@@BB==;;;:<;6//-7706-//7766;@;@<>>>>@
@ATNG8:04605:05137
GATGGTAGAGAGAGCTCTCTCATCGTACTCATTCGTTTCGGAAGAGACAGTTACGTTAATAGTTAATAGCGTACTTCTTTTTCTTGCTTCGTGGTATTCTTGCTAGTTACACTAGCCATCCTTACTGCGCTTCGATTGTGTGCGTACTGCTGCAATATTGTTAACGTGAGTCTTGTAAAACCTTCTTTTTACGTTTACTCTCGTGTTAAAAATCTGAATTCTTCTAGAGTTCCTGATCTTCTGGCGCGTATGTATGTCGCCTACCATCGAATGAGGTTAGTCT
+
CCCD@CBBB@ABBCCDDCCCCCCB==?>@GCE@CCCD;;;6;.9@?BEA;;799<<:>>AABB9@?BBBCBABBB>A<>?=+<?:;77/3>=?<@EA?A@000:6663<?ABCBDC?998:>:>>>?====:====188>;;;=>>;;;A878B<>>?<??7;7;===>A:::9;6666'64:4;9999*96669*//;889:>>>=BDCD/@@::::>;>><AAAAA@@<@:>===<=:==?>@@@@?>>>A?@?A===+,,,),,,,2,,,-3,3266679
@ATNG8:04607:05123
GATGGTAGGACGAGCGTCTGAGAGGTACTCATTCGTTTCGGAAGAGACAGGTACGTTAATAGTTAATAGCGTACTTCTTTTTCTTGCTTTCGTGGTTTTCTTGCTAGTTACACTAGCCATCCTTACTGCGCTTCGATTGTGTGCGTACTGCTGCAATATTGTTAACGTGAGTCTTGTAAAACTTCTTTTTACGTTTACTCTCGTGTTAAAAATCTGAATTCTTCTAGAGTTCCTGATCTTCTGGCGCTCTGTCACGTCTGCTCCATCGAATGAGGTTAGTCT
+
?@;>?BBC@CCBBBBBBCBBBBBB@BC@@ACCACCCC=BB@C@CBBBBCD@DCCCC@FACECC?C@CCCCCCCA@;;::::*:A>CCCH?CDCC7;;;.:C=ABBEEL@CCBBBEEE>AAA>A=@CBBA??C@CBAA>CBDDCBBBBCCCCCCBB?BB@<@B?B?CCCCCCCCC?BCCKI<BB?BBBBB,AB<<<7;CBBGFDDCB@BCCC5DDBCC@C@DC?CBBBCDD@C?CBBBBB:::B>B;;;@@@?BBB@@@BBBCD@CBBBC@CEBB>A?AC???
@ATNG8:04611:05160
GATGGTAGGCGTGTGAGAGTCTGCCCAGAAGATCAGGAACTCTAGAAGAATTCAGATTTTTAACACGAGAGTAAACGTAAAAAGAAGGTTTTACAAGACTCACGTTAACAATATTGCAGCAGTACGCACACAATCGAAGCGCAGTAAGGATGGCTAGTGTAACTAGCAAGAATACCACGAAAGCAAGAAAAAGAAGTACGCTATTAACTATTAACGTACCTGTCTCTTCCGAAACGAATGAGTACGATGAGTTCTCGTGTGCTACCATCGAATGAGGTTAGTCT
+
CCAA>AEC@CBBBCCCCCCBBBCCC>CCC@BC@ABDAC@BBCCCCC@@@?@@C@A::::;*:?BCCBBBBBBBB=?@88777)7=9>8>>?5?BC?BAAABBCBB=@?BD@B@>;??AAAA@@;;;>?;;9A=C>>@;@>AA??;;7;=A>B=@BBBB@@@>BBBBBB>BB>BBB=??778*9993:BBBB3AA>A???@@===<A<A@@@<A=>@<;<<A@>?<>><@=DDD:AAA>>?>ABBBBBBBBBB?B>@@@A@=<=BB;=<BBA?@AAA><=A?>>>
@ATNG8:04614:05137
GATGGTAGCACGACACGACGATGTGTACTCATTCGTTTCGGAAGAGACAGGTACGTTAATAGTTAATAGCGTACTTCTTTTTCTTGCTTTCGTGGTTTTCTTGCTAGTTACACTAGCCATCCTTACTGCGCTTCTATTGTGTGCGTACTGCTGCAATATTGTTAACGTGAGTCTTGTAAAACCTTCTTTTTACGTTTACTCTCGTGTTAAAAATCTGAATTCTTCTAGAGTTCCTGATCTTCTGGGTGTATCAGCGAGTATCTACCATCGAATGAGGTTAGTCT
+
@A??7?<BBBA;;;AA;56666<AAACCCCCC@BDDE=CCACA;=;CEBB@BD@;;8;;?@AB<@>@CBBAAA98233333$39-7973(3<=97?A?3>?88:CAAB@BCBBBBBD@BBB?B@EBCCC???<?AAB@BB@@@@@A>>;;;=>>@<??A<??18,5<<999>;;28==>=,7.5388899)556::-55>>>>>A==7==<9)6:8:>.7.7>;?B@BDCF=A=?999BB489BD;>>@A@BB:9:A@A:99==>9==;;?6655;.5-565<<
@ATNG8:04615:05150
GATGGTAGAGTATCATGTGTATCTCCAGAAGATCAGGAACTCTAGAAGAGTTCAGATTTTTAACACGAGAGTAAACGTAAAAAGAAGGTTTTACAAGACTCACGTTAACAATATTGCAGCAGTACGCACACAATCGAAGCGCAGTAAGGATGGCTAGTGTAACTAGCAAGAATACCACGAAAGCAAGAAAAAGAAGTACGCTATTAACTATTAACGTACCTGTCTCTTCCGAAACGAATGAGTACTGTATCTATGTGTGCGCTACCATCGAATGAGGTTTAGTCT
+
<<;<>ACCCCBBBCCBBBCCCCCCD?BBD@C@??0000=@@CCCBC?CCDDADDD:;;;<$;7CBCC?>CC@@@:@@@@AAA0?@<@@CCC2=<<9<;<ACCC<<<;@DD@CAA>ACCCBBBBBBBCC@@@B@BBA@<ABBBBB==;@?B@@>ACDBBBAA>BBCBBB>BB>BBB488877)9::488888+7@9B586AA@;;7;=?@>>7;6;>C@A?ABBBBAA<@>ABD>CDC?BBBDCCCBBBBBBBBAACBBBA@@BBB>BBBBB??B?>4::0;B;;;
@ATNG8:04618:05139
GATGGTAGTATATCGCGTCGCTATCCAGAAGATCAGGAACTCTAGAAGAATTCAGATTTTTAACACGAGAGTAAACTGTAAAAAGAAGGTTTTACAAGACTCACGTTAACAATATTGCAGCAGTACGCACACAATCGAAGCGCAGTAAGGATGGCTAGTGTAACTAGCAAGAATACCACGAAAAGCAAGAAAAAAGAAGTACGCTATTAACTATTAACGTACCTGTCTCTTCCGAAACGAATGAGTACATAGATATACGTATAGCTACCATCGAATGAGGTTAGTCT
+
?BBB?B@@;@AA;::BA@@>C999@<>BB?@@@CCC?C@;;:@@BB=@@;@;>944::::':5888987:7556/-----666'-/)/6:9:+833,333339///(-0550--/(/;;;@@>>?==CB::;;6:A?@8<B@<>>9919;??B?B::5;???@B?AA@@;=>28888>79:;;*///*/9;;;;&8838///::25299;99>@9@<@@C@@=;;;AAAD@D?BBF=@A@=??ABBBBBBCBDCBBBBBBBA@@@@8838?>>><888B=?<?BBCB
@ATNG8:04620:05147
GATGGTAGCGCACACATAGATACAGTACTCATTCGTTTCGGAAGAGACAGGTACGTTAATAGTTAATAGCGTAACTTCTTTTTCTTTGCTTTCGTGGTATTCTTGCTAGTTACACTAGCCATCCTTACTGCGCTTCGATTGTGTGCGTACTGCTGCAATATTGTTAACGTGAGTCTTGTAAAAACCTTCTTTTTACGTTACTCTCGTGTTAAAAATCTGAATTCTTCTAGAGTTCCTGATCTTCTGGATAGCGACGCGATATACTACCATCGAATGAGGTTAGTCT
+
<?;<7;:<=BAB;59<666?>><<<5555;;;8=<<>4550549;55555.5;:55154;:==:>:><<<555499344444$444)4:;<09455.5::5996;;;;<>9666<<>66.597)/)//////5<7:<77)////<<<=?<<<6655475545::7=7<55595=59.499959$55:5:<<<;(96.-(--9:;<<<<;.5555$5::9;6;9@@=>??999@<@;@@?@:;4::98@>666@@;??<<555<<<:;5;<;::545559727=000
@ATNG8:04623:05156
GATGGTAGCGCACACATAGATACAGTACTCATTCGTTTCGGAAGAGACAGGTACGTTAATAGTTAATAGCTGTACTTCTTTTTTCTTGTCTTTCGTGGTATTCTTGCTAGTTACACTAGCCATCCTTACTGCGCTTCGATTGTGTGCGTACTGCTGCAATATTGTTAACGTGAGTCTTGTGAAACCTTCTTTTTACGTTTTAACTCTCGTGTAAAAATCTGAATTCTTCTAGAGTTCCTGATCTTCTGGACGACGCGCACTGACACTACCATCGAATGAGGTTAGTCT
+
;;<<9<<@CCBA;9:99AAC9;;BCB=>@?BA;@;;:3:=7<8<;;A@994555::7=7?;;;:?9B96655:944.4/////#/73///8:.7/44.44-378(------388----6938;=7;6;666;><=;9;9@?ABC;:;BDEC;;;000@+000*//4:7<>83/////)///44(439344444$4:4444&4.488:://///;;<*///99.4.5549:;<9//)/5///<<<8<CA=@999959::<?@?@CBB??@;>>=?@=99:C?C<BA?@?
@ATNG8:04630:05167
GATGGTAGCTCGCTGATGATATCTCCAGAAGATTAGGAACTCTAGAAGAATTCAGATTTTTAACACGAGAGTAAACGTAAAAAGAAGGTTTTACAAGACTCACGTTAACAATATTGCAGCAGTACGCACACAATCGAAGCGCAGTAAGGATGGCTAGTGTAACTAGCAAGAATACCACGAAGCAAGAAAAAGAAGTACGCTATTAACTATTAACGTACCTGTCTCTTCCGAAACGAATGAGTAACACATCGTCGTGTCGTGCTACCATCGAATGAGGTTAGTCT
+
??BB?AAACCBBCCCCCABBCBBBB?BBB?AAA<AC@D@AABCBCC?@@=A?BBB;;;;;);9???ABBDBDCC>BBBCDCC3=><??CBA:B>?;?AAA???BK>A>AC=>>>:>>AA????>@AAAB@@@1888818>>;=<//,/3:8A?A??????C?BBDBAA?997:AA>AB@A9<:937<<<<,86/5<;=>>8881818A?>;?=99///7<<=@B@@<@<?==48993900:/0)/;;:877A??<<<A?777BCC@A@ABB?CCBC?C@CCBBB
@ATNG8:04631:05163
GATGGTAGACATATCGTACTCTCTGTACTCATTCGTTTCGGAAGAGACAGGTACGTTAATAGTTAATAGCGTACTTCTTTTTCTTGCTTTCGTGGTATTCTTGCTAGTTACACTAGCCATCCTTACTGCGCTTCGATTGTGTGCGTACTGCTGCAATATTGTTAACGTGAGTCTTGTAAAACCTTCTTTTTACGTTTTACTCTCGTGTTAAAAATCTGAATTCTTCTAGAGTTCCTGATCTTCTGGTATACACACTCGCTCGCTACCATCGAATGAGGTTAGTCT
+
44:<7<<<@<@C;;;B@@@@ACCFHCBCCA;;5;;AA=AC@C@BAAEDCE@@@??>4>8;;;B9B7543888:;<7=<>??+886;377,37736<<A:>>9<:>@@?0//::99>A7;<D9=375A<=;AA=@@@B7;;@@BAA888@>=:6661///6:>7=6====A>A=>888>CC2>6868ACDD/<;6666'599;989/./.5999)87>>>8<8=?8=9:885;;A;;=888>;@AA;A<=<@@@@@@;;;;?>>>??:=>=AA9>==>;>9=::9=
@ATNG8:04587:05174
GATGGTAGTGATACAGATCAGACACCAGAAGATCAGGAACTCTAGAAGAATTCAGATTTTTAACACGAGAGTAAACGTAAAAAGAAGGTTTTACAAGACTCACGTTAACAATATTGCAGCAGTACGCACACAATCGAAGCGCAGTAAGGATGGCTAGTGTAACTAGCAAGAATACCACGAAAGCAAGAAAAAGAAGTACGCTATTAACTATTAACGTACCTGTCTCTTCCGAAACGAATGAGTACTTTGTAGAGCTCTATACTACCATCGAATGAGGTTAGTCT
+
BACC?BABBBCBBCCDCCCCCCCCJ@BBF@GA@ACC@C@CCFCA@@=@@<?<?AAABBBB3C@BBBAAACBBBB>ABBCDEE5BB>A<AA@7@@A?C;;=CCCBC@C@BB?BBB=@@CCCCCCCCBCCDEBB?AAAB=BBBCCCBC@B@C@A?ACBBBBBC?CCDCBA@BGA:::=??BA?9@9959BDDF3BB?C@??BBBBB?B?BAAA7;8:@CBB?BBAAACC@C@AAA<ABA?BBBBBBBBB=BBBCADBBB>>?CA@@@;@>;;;=@@AA<A<???A@
@ATNG8:04590:05190
GATGGTAGCGCGACGAGCGTAGACCCAGAAGATCAGGAACTCTAGAAGAATTCAGATTTTTAACACGAGAGTAAACGTAAAAAGAAGGTTTTACAAGACTCACGTTAACAATATTGCAGCAGTACGCACACAATCGAAGCGCAGTAAGGATGGCTAGTGTAACTAGCAAGAATACCACGAAAGCAAGAAAAAAGAAGTACGCTATTAACTATTAACGTACCTGTCTCTTCCGAAACGAATGAGTACGTGTGCGACGTGTCTCCTACCATCGAATGAGGTTAGTCT
+
:<:<?B=BBEBBBC@@@BAAAAABC<BCCABCBB@@<@<@BA::;C@BB?A=AA???CCC2A=@???:99A:99,9>;;999$4>5:.55946?A:D>CCBBB@@<A?A@<A@A=@@AABBBAABBBBBB@A=@BDC?ABDDBAAD=A<@;;7;DCCDCAA>ABBBCB@CC@889?AAAA@;@<<9;;;;;;&:>:0000?ACBC<C<ABCB;><>>BBA?AC@@?BB?C?BBC>BBB=@?BBBABAAAAAABBCCCGDA>><===:=;::B9>>;:5:5;>@98
@ATNG8:04595:05198
GATGGTAGCGCATATCAGCGCAGCCCAGAAGATCAGGAACTCTAGAAGAATTACATGATTTTTTAACACGAGAGTAAACGTAAAAAGAGGTTTTACAAGACTCACGTTAACAATATTGCAGCAGTACGCACACAATCGAAGCGCAGTAAGGATGGCTAGTGTAACTAGCAAGAATACCACGAAAGCAAGAAAAAGAAGTACGCTATTAACTATTAACGTACCTGTCTCTTCCGAAACGAATGAGTACGATGAGATCTCGTAGTGACTACCATCGAATGATGGTTAGTCT
+
79:;6=8>>:9455;;9==5455990955.5:<<;<7;:?;<<<>;2//)/)/////733333#36:93333373//(/888999$///3888.6683///;//3::386//(/<<39;==556<=:;;:@@9;29;999=>@:>:>>8>9>00)0<<7<<<@8@@?BAA6:;<?A?=?<000*/0/(/////'//(37889887<3917///5:50/09<,/6<999939.449,4::5:;::99999999773/--,,,,,,--6//(3755526////38066/33
@ATNG8:04598:05174
GATGGTAGCGCACACATAGATACAGTACTCATTCGTTTCGGAAGAGACAGGTACGTTAATAGTTAAATAGCGTACTTCTTTTTTCTTGCTTTCGTGGTATTCTTGCTAGTTACACTAGCCATCCTTACTGCGCTTCGATTGTGTGCGTACTGCTGCAATATTGTTAACGTGAGTCTTGTAAAACCTTCTTTTTACGTTTACTCTCGTGTTAAAAATCTGAATTCTTCTAGAGTTCCTGATCTTCTGGGTCTCTCTCTCACGCACTACCATCGAATGAGGTTAGTCT
+
::4526>CDCBCBBBBBBIJICDDCAAA@B;;7<BBC?CDFEABCA@>>?;@<<;?8<49999.55)5955:==00,//0000#//*/444)5>=>@CDD?;<9;C@CDCACHDHFBBB@BAA?@@CC;;<BBB=BBBEACCCICABABBBAACCBB@BCC=@A?B?BBC;<;DHDADBCEE;EAC:;;BBB,A@@@A<BBBBEECCHC=ABAA,AAABC?B>BC?BBCCDCC@C@DCCBBB>@@BB<BAACGBBBDDDFABA;;;@>BABBC?AA;<9<@CDHCD
@ATNG8:04602:05182
GATGGTAGTGATACAGATCAGACACCAGAAGATCAGGAACTCTAGAAGATTCAGATTTTTAACACGAGAGTAAACGTAAAAAGAAGGTTTTACAAGACTCACGTTAACAATATTGCAGCAGTACGCACACAATCGAAGCGCAGTAAGGATGGCTAGTGTAACTAGCAAGAATACCACGAAAGCCAAGAAAAAAAGAAGTACGCTATTAACTATTAACGTACCTGTCTCTTCCGAAACGAATGAGTACCTCTCAGACGCTCGTCCTACCATCGAATGAGGTTAGTCT
+
@DAD@C?@;><<;<<<@ADDABA6;66<A=@AA<:9395555:;;;6///6;;===AAB1848999:388;;7.334:<<=+=>8=.544&5::4;566<:;//)/)//3::=:===>>669B;;;BA;;9.9>>?<BAA@CCBB?C@A@A@@CBGDDCC9@<<:9=79:6/00+//6;;.//(343333333"/838///99;;=7=7::6627399BB@=@@000@@;B?99958?<8<==:88;8A<@?77773388=>?<;=958//.8.33555:39@BBB
@ATNG8:04604:05190
GATGGTAGCACGACACGACGATGTGTACTCATTCGTTTCGGAAGAGACAGGTACGTTAATAGTTAATAGCGTACTTCTTTTTCTTGCTTTCGTGGTATTCTTGCTAGTTACACTAGCCATCCTTACTGCGCTTCGATTGTGTGCGTACTGCTGCAATATTGTTAACGTGAGTCTTGTAAAACCTTCTTTTTACGTTTACTCTCGTGTTAAAAATCTGAATTCTTCTAGAGTTCCTGATCTTCTGGGATGTGTGCGCAGTGCCTACCATCGAATGAGGTTAGTCT
+
A@@@:=>DCBBB=BA@0000//<ACCCCCCBA>AAAB?CCBDBBBBBCDC@BBBA@?A=@@CB@B?CCCBBABBB?@@@@@.?@<A??@<AAAB>BAC@BC??>@CBB?BBBCCBAA>ACC@B?@@>A@@>>;<A??:?@??@>@<==>>>8::?8=<<8=>:>=@@@B???BB7;;?>=/=5:5;===>/>?>>>7=>??A@@???8==<=.==>=D=C<AA<AAAA@??;?=AAAA<<8998;4;///;@;;;;?C@@@<???:=;;;?8>>?B=B;@@@@?
@ATNG8:04604:05193
GATTAGTGCGTGAGAGAGAGACCCAGAAGACAGGAACTCTAGAAGAATTCAGATTTTTAACACGAGAGTAAACGTAAAAAGAAGGTTTTACAAGACTCACGTTAACAATATTGCAGCAGTACGCACACAATCGAAGCACAGTAAAGGATGGCTAGTGTAACTAGCAAGAATACCACGAAAGCAAGAAAAAGAAGTACGACTATTAACTATTAACGTACCTGTCTCTTCCGAAACGAATGAGTAACATGAGATCTCGTGTGCTACCATCGTTCCTTCTGAGTCT
+
8::6;;BBCBBBDBBBCCCECCD>CBC@CCHFD@C@BBDBBCD@BB?B@CC@@ABAA1@=@CCCBBBBBBB=BB?@@A@/@?5;5<<<2<<A:?><?AA?>?<??BA:;:85::???AB???@@@???A;999;5:;;7==888*87<<A<AABBABBB?BB@A@A=AA=@AB7::BBD:A==8=>>=>/<<8<767;EB:;;;:6:///9<7;888;:=<=>=;;5:8<<=9;??;?:89//(////<?<:8:@???===<>=5:;===<B<?<?@;;:888
@ATNG8:04606:05211
GATGGTAGCATCATGCATATCTCACCAGAAGATCAGGAACTCTAGAAGAATTCAGATTTTTAACACGAGAGTAAACGTAAAAGAAGGTTTACAAGACTCACGTTAACAATATTGCAGCAGTACGCACACAATCGAAGCGCAGTAAGGATGGCTAGTGTAACTAGCAAGAATACCACGAAAGCAAGAAAAAGAAGTACGCTATTAACTATTAACGTACCTGTCTCTTCCGAAACGAATGAGTACTGCGTCTCACTCTGCCTACCATCGAATGAGGTTAGTCT
+
CAAA?BBCEBCBC@ABCAACDAAAD@BBC?CBB;:;:>059<BBBB?BC?B?A?@99898$94@:=CCCCB999,9@;;;;.4B8>4;;0;@A=@BBCCCCCC?B?@@>?CC@CCCCBBBCCCCCCCCCC?BBAB@DFB@AABB?B>B:;7;DBBCB@@>ACCABB?AA;@@@9?>>=>8>9949BAAB3BB?BAAABBCAA=A9?;;:8<:>?CCC?CCA@@BB>@=A@@9?9:6:??CDDCBBCCCCBBBCCCBCE@BBB?BBA::8:??A<A=?@@AA
@ATNG8:04615:05199
GATGGTAGCTCTGCTCTGACTCTCGTACTCATTCGTTTCGGAAGAGACAGGTACGTTAATAGTTAATAGCGTACTTCTTTTTCTTGCTTTCGTGGTATTCTTGCTAGTTACACTAGCCATCCTTACTGCGCTTCGATTGTGTGCGTACTGCTGCAATATTGTTAACGTGAGTCTTTGTAAAGCCTTTCTTTTTACGTTTTACTCTCGTGTTAAAAATCTGAATTCTTCTAGATTCCTGATCTTCTGGTGTCTGATCTGTATCACTACCATCGAATGAAGGTTAGTCT
+
@?@;:95ABBB;;5<<<;;>A<=<<555:94405<<>7>>?B@CCBCBB@<@AA00,07///>0979;;;?@>>>955559'5<.49?@8@A>;:?B>*00*///:/5.69;;;;;=:>=A<@:669@B@@A?AAAA:;<CCB;;;:::990000)0//)/9)/)/4455;5555)5555)595;<)55555$5<5555'5555555559.5555$559996;:>?<>>>??@;>9;;<:5904>@;566;;99<:5555555;<::5//---05--(/17)//9:9
@ATNG8:04618:05214
GATGGTAGATATATGCACGCTCTACCAGAAGATCAGGAACTCTAGAAGAATTCAGATTTTCAACACGAGAGTAAACGTAAAAAGAAGGTTTTACAAGACTCACGTTAACAATATTGCAGCAGTACGCACACAATCGAAGCGCAGTAAGGATGGCTAGTGTAACTAGCAAGAATACCACGAAAGCAAGAAAAAGAAGTACGCTATTAACTATTAACGTACCTGTCTCTTCCGAAACGAATGAGTACACATCGTCGTGTCGTGCTACCATCGAATGAGGTTAGTCT
+
CCBB@CCBBBCBBBDCC@@<A@C@DAEAB?ACBB@B=@=@BBAABA=@@;?9=?<9877*3<8=CCCCBBBBAC=CCCCCCC3CB?B?BBB9BBC?B;;;EDFCC@B>BB?BBB<A@BBCBBBCCCCBBBCC=BC999;CBBCC;:7;?CAA?ABBECCCC@CCBBCC@AA?BBB?BACCC>@@@?BBBBB3BB?BDBBACCCB;=<>@AA9><?>BBB>AB;;;BC@B?BCD>CDC?BBCCCCBAABBBB>@@:::AA:::DCE@B?@?B?AAAA?B=AC?::
@ATNG8:04619:05217
GATGGTAGGAGACACGTCGCACACGTACTCATTCGTTTCGGAAGAGACAGGTACGTTAATAGTTAATAGCGTGCTTCTTTTTCTTGCTTTCGTGGTATTCTTGCTAGTTACACTAGCCATCCTTACTGCGCTTCGATTGTGTGCGTACTGCTGCAATATTGTTAACGTGAGTCTTGTAAAACCTTCTTTTTACGTTTACTCTCGTGTTAAAAATCTGAATTCTTCTAGAGTTCCTGATCTTCTGGCGCGTATGTATGTCGCCATCGAATGAGGTTAGTCT
+
DBBB?BBB?BCCDCCCAABDCCBBBBCCCEBB@ACCD>CC=C@CCCCCBB?CCBBB@C@CDDC@C@CCCCCAABD@A@AA@.@A<B:9:8:CDC?BBD?BB=BAACA@>ABBCCCCC?AAA=A?B@?A?AAA;A>@A:=<?@@@@@@@AAA??>@=<<<=AC<A<AAABAAA==8>A@DC;B=B:77776(8=8880668///::;A=CBBB/A?>??=D;?>;@@AD???;@;>>CA??8<;A=AAAAA@:::AAA@@>>;>>>>>:@<=>:==@@@@A
@ATNG8:04621:05174
GATGGTAGAGTATCATGTGTATCTCCAGAAGATCAGGAACTCTAGAAGAATTCAGATTTTTATCACGAGAGTAAACGTAAAAAGAAGGTTTTACAAGACTCACGTTAACAATATTGCAGCAGTACGCACACAATCGAAGCGCAGTAAGGATGGCTAGTGTAACTAGCAAGAATACCACGAAAGCAAGAAAAAGAAGTACGCTATTAACTATTAACGTACCTGTCTCTTCCGAAACGAATGAGTACACATCGTCGTGTCGTGCTACCATCGAATGAGGTTAGTCT
+
>>B>?BACCBBCCCCBBBCCCCBCC@CDC?CCCCAA?B?BBCCCCC@CC?B?BDBCDCCC0CBBCBBCCCCBBB;BBABBBB2BC?C<AAA9@BC@DBABCBCBB?A@CC@CAB=AACBCCBCBBCCCBBBB?CCCC=AACC@???9@;@A@?AECCBAAC@BBAAAA?BB>@@?7;;777.9@@<@AABB3BD@D???CCCB@:>:>A@A<?<?@CCC@BBBBBBB@B@CCC=CCC?BBCCCBBBBBBBCABBAAABBC@@CCD?C@@@B?BCAB<>:>CABB
@ATNG8:04625:05171
GATGGTAGCACGAGTCACTCATATCCAGAAGATCAGGAACTCTAGAAGAATTCAGATTTTTAACACGAGAGTAAACGTAAAAAGAAGGTTTTACAAGACTCACGTTAACAATATTGCAGCAGTACGCACACAATCGAAGCGCAGTAAGGATGGCTAGTGTAACTAGCAAGAATACCACGAAAAGCAAGAAAAAAGAAGTACGCTATTAACTATTAACGTACCTGTCTCTTCCGAAACGAATGAGTACTATGTAGAGCTCTATACTACCATCGAATGAGGTTAGTCT
+
55<>;BBBCBBC>CCCCDBCCBCBC?CCC@CCCC@@?A@CCDCCCC?CC@D@AABCCCCC5C?CCBCCDAAACD>AACBBDD2AB?B?CCC;CBB@BCCCCCCCB@C@BB?BCE?BBBCCBBBCCCCCBBBC?CCCB?BBBBCC@@<A?BBC@BDBBBCCC@BABABB@BB??>?9==9999+9::3:9999:%:>;>:48@;BB>=><>:??;?<@>BCC@CCCCCBB<?=?BB=BDC@@??DCBBABBCBBBABBBBC>>>;;;@<@AAAD<BDAA<>9=?999
@ATNG8:04627:05201
GATGGTAGTCTCAGATAGTCTATAGTACTCATTCGTTTCTGAAGAGACAGGTACGTTAATAGTTAATAGCGTACTTCTTTTTCTTGCTTTCGTGGTATTCTTGCTAGTTACACTAGCCATCCTTACTGCGCTTCGATTGTGTGCGTACTGCTGCAATATTGTTAACGTGAGTCTTGTAAAACCTTCTTTTTACGTTTACTCTCGTGTTAAAAATCTGAATTCTTCTAGAGTTCCTGATCTTCTGGGTCTCTCTCTCACGCACTACCATCGAATGAGGTTAGTCT
+
BAA<@CBBCCBBCCABBCBBBCCEDDCCBBAA>@A@A;@@@A?CBBCCCC9:9AAA???BB@A?@ACCGCCCCCC@CDFFC5CC>BBBA;@@@@<@BB>BB9;;BDCC@CBCCCCCC>BBCBF@AACAAACC@@@@B?AABBBBB::;;;;;;BCADCC?CB=A;@A??BBCEE@AABCC8@>A<?????,@AAAC=AAB@@ABBAA5;;;;*;@@@?<@;@B?CCCFCCCAH@BBECBB@CCBC>BBBCCBBBECCC@AABBBC@CAAABABBCF@C@BBECC
@ATNG8:04627:05218
GATGGTAGTATATCGCGTCGTTATCCAGAAGATCAGGAACTCTAGAAGAATTCAGATTTTTAACACGAGAGTAAACGTAAAAAGAAGGTTTTACAAGACTCACGTTAACAATATTGCAGCAGTACGCACACAATCGAAGCGCAGTAAGGATGGCTAGTGTAACTAGCAAGAATACCACGAAAGCAAGAAAAAGAAGTACGACTATTAACTATTAACGTACCTGTCTCTTCCGAAACGAATGAGTACTATAGACTATCTGAGACTACCATCGAATGAGGTTAGTCT
+
:;=>@CDAAABBCCCB@@AED?CBCBFCC?CDDCBB@B?AABBBBA?AA?A?AA?????<,??CBBBBBBBBBB;A@99888(9@;?399818?A>BBBBBB>@A=A;<969:93::<==@@@@@@AD>@>A;>>>?:>>=?>>>A;A;A>A>BB>@;;AA;AAAAAA<AA>CBB=B@@??8;994<@>>>.8969><<677=AA8>;>???9@==:::::==>>>>@=B=BAC6@BB?>;;@000@;;<=?>>=?>F@@@@AA@@<???@@<@B?>7;:@CCBA
@ATNG8:04630:05176
GATGGTAGAGTATCATGTGTATCTCCAGAAGATCAGGAACTCTAGAAGAATTCAGATTTTTAACACGAGAGTAAACGTAAAAAGAAGGTTTTACAAGACTCACGTTAACAATATTGCAGCAGTACGCACACAATCGAAGCGCAGTAAGGATGGCTAGTGTAACTAGCAAGAATACCACGAAAGCAAGAAAAAGAAGTACGCTATTAAACTATTAACGTACCTGTCTCTTCCGAAACGAATGAGTACACACTCTCATATGACACTACCATCGAATGAGGTTAGTCT
+
@@A<<A@@00/<;<@BAAAABBAA@?BAA?B>BBCC?B?B;;9?9>;==9=9=>>99944$55<<<=<<;9?@=09<59999$598A4;@@0?AD=<;;9?@@@@;@>@@<@CB<@ABAB@AABBCCCCCCC@CBBBA;;;BCBBB?C?C@@=@AB@A@CGACCBBCC>AA?AAA79989829A@;???==,<?8>?A?@??AA398+9889=>999AAA=ACBBBCB?B?;;;6;@@@CBBBBAAA???BCCA@@BABBBBB???=@@=>A<8;;A=@>BB;;;
@ATNG8:04584:05260
GATGGTAGCTCGCTGATGATATCTCCAGAAGATCAGGAACTCTAGAAGAATTCAGATTTTTAACACGAGAGTAAACGTAAAAAGAAGGTTTTACAAGACTCACGTTAACAATATTGCAGCAGTACGCACACAATCGAAAGCGCAGTAAGTATGGCTAGTGTAACTAGCAAGAATACCACGAAAGCAAGAAAAAGAAGTACGCTATTAACTATTAACGATACCTGTCTCTTCCGAAAACGATGAGTACACATCGTCGTGTCGTGCTACCATCGAATGAGGTTAGTCT
+
;;;<7;;;;>>?>?CC@;@@B966G>@BB=::69B@:><@BA@@??;:A7<9AABABABB1@<?BB??>>>987)7<><<<<'99393;==0==>9<?A950900*0;00,0@C699:9:@?CBCA@ABB;;2:B::;)9===@@>:4/////)/:::??>E@?>><;=900,0;;5;>999*733,3;;<=+=C677//0/8==5715558161955722+2625577/525666*66----22322297668>>>?A;;/////838:<33.333;6?;AA=<<
@ATNG8:04585:05241
GATGGTAGAGAGACTGTAGCGCACCCAGAAGATCAGGAACTCTAGAAGAATTCAGATTTTTAACACGAGAGTAAACGTAAAAAGAAGGTTTTACAAGACTCACGTTAACAATATTGCAGCAGTACGCACACAATCGAAGCGCAGTAAGGATGGCTAGTGTAACTAGCAAGAATACCACGAAAGCAAGAAAAAGAAGTACGCTATTAACTATTAACGTACCTGTCTCTTCCGAAACGAATGAGTACCTCTCAGACGCTCGTCCTACCATCGAATGAGGTTAGTCT
+
@;;@<B996<<<<=;;;=?=>;<<@6<<?8<;666>:>9==><@>?=:8-3288:;;;;;)94898:>@BBABB:746===>+=B:@7@@@7@@C@CCCCDBCBB>B=AA?<;;=@A?@@@@A999DEDDBC?BEED@;;:A;;;A>A>A;:49===@?@@=@=>>9=9=;;<77/7////(/0/(/9999,:=7@ABBB@?@>8<8<557;?<>>BBC?;;::<=;6;6;=;58884434=;BB>>=<===0//::/22>487715522529:771969<=?>
@ATNG8:04587:05222
GATGGTAGTAGTACACTAGTCATACCAGAAGATCAGGAACTCTAGAAGAATTCAGATTTTTAACACGAGAGTAAACGTAAAAAGAAGGTTTTACAAGACTCACGTTAACAATATTGCAGCAGTACGCACACAATCGAAGCGCAGTAAGGATGGCTAGTGTAACTAGCAAGAATACCACGAAAGCAAGAAAAAGAAGTACGCTATTAACTATTAACGTACCTGTCTCTTCCGAAACGAATGAGTACTGTATCTATGTGTGCGCATCGAATGAGGTTAGTCT
+
AAA?:B>CDCCBBBCDFDCBCB@@@@DBB@BB@@@C@C?BCAAAAA?AD@E@CCBBBCCC5C@CBBCBCBCBBB<@@@A@@@0AA?C@GGD<CCFACBBACCCCD?B?@@=@AB?BBCC@AADCCBDDDCCC?CBBB?@@A@ABBB>B=B@@<@AAACCCC?DBBBCA<A@=0009<>=@@8999;>@@@@.@@;?>>?AA?@@<><>AAA=A=?=BAC?@@CBBBB?B=??D>D::99??CBBBBBBBCDCBBB@A99999AAA@@<;<;@<@=BCAAA
@ATNG8:04598:05222
GATGTGATACAGATCAGACACCAGAAGATCAGGAACTCTAGAAGAATTCAGATTTTTAACACGAGAGTAAACGTAAAAAGAAGGTTTTACAAGACTCACGTTAACAATATTGCAGCAGTACGCACACAATCGAAGCGCAGTAAGGATGGCTAGTGTAACTAGCAAGAATACCACGAAAGCAAGAAAAAGAAGTACGCTATTAACTATTAACGTACCTGTCTCTTCCGAAACGAATGAGTACCTCTCAGACGCTCGTCCTACCATCGAATGAGGTTAGTCT
+
AA@;?CCABBBBBECCBBBBB?BBC?B@@@@@?A@CCDDDCC=BC@C@BBBBCCCC3C@AACCDDCC??>8>?@BBBB5BB@C6;;;6;DD?CBBBDCCCB?B@CD@BBB?BBBBBBBCCCCEFBBBD@CAAA@CBBA???C>@=B::8:AAABCCC?BBCCBB?BCAABB=@?A@A9>=>8<<=@?2@B?BAAABBBBB>A=@?>>5:7:ACCC@CCBAAAA?B=@?C>BAB@BCCABBC@???BBBCBBBBBBBB???A<A>>>><AA==8<4:?AAA
@ATNG8:04599:05255
GATGGTAGCACGAGTCACTCATATCCAGAAGATCAGGAACTCTAGAAGAATTCAGATTTTTAACACGAGAGTAAACGTAAAAAGAAGGTTTTACAAGACTCACGTTAACAATATTGCAGCAGTACGCACACAATCGAAGCGCAGTAAGGATGGCTAGTGTAACTAGCAAGAATACCACGAAAGCAAGAAAAAGAAGTACGCTATTAACTATTAACGTACCTGTCTCTTCCGAAACGAATGAGTACTATGTAGAGCTCTATACTAATCGAATGAGGTTAGTCT
+
CCCC?A;@BB@@;@>@AA969CCCC@BBB?B@B@?><A=AACBBBB@BD@E@BBBBBBBB2B=@@BAAAA@:::/:8;:999$44.48>>?2===<@BABCDB;;6;=AA?BBB>ABBCCCCCBDDCC;;;F@CBAA@CCCAABCC?@<@00-0@@@@ACE?BBABAC@DD????<?AAA@8=993:>??@2AA>BBBBBBAA?1818<;<4;4:=;;;5;@?@@@?=?999938???BBBBBCBBBBBBBBABBB??;>>;BB=B:8;;>?>?;?:>A@@@
@ATNG8:04599:05265
GATGGTAGAGTACAGTGTAGTAGACCAGAAGATCAGGAACTCTAGAAGAATTCAGATTTTTAACGCGAGAGTAAACGTAAAAAGAAGGTTTTACAAGACTCACGTTAACAATATTGCAGCAGTACGCACACAATCGAAGCGCAGTAAGGATGGCTAGTGTAACTAGCAAGAATACCACGAAAGCAAGAAAAAAGAAGTACGCTATTAACTATTAACGTACCTGTCTCTTCCGAAACGAATGAGTACTGTATCTATGTGTGCGCTACCATCGAATGAGGTTAGTCT
+
CBBB?BBCCCCBBBCBBBCCDDCCB@CCC@CCBBBB>B@CBBBBBD@CD?B@AAAAABBB3B?CCCACCCC><;3;<9;;;;*;A?A=AAB;BCIACCCCCCDBB?B@CC@BBB?BBCDDDDCCCCCCCCCC@CCBB?BADEEC@@>A?B@@?@CCDDACA@CAAAAA?BB?AAB=??BBB>@>?;999988%9@;?@ABDBBBA<@<@@??<>;>ABAA?ABAABBB@B@BBB>CBB?BBBBBCCCCBBBBAABBBBBB>>>CCC?BB>>><@B??=?=A@@??
@ATNG8:04602:05261
GATGGTAGCAGACTTGACAGAGCGCCAGAAGATCAGGAACTCTAGAAGAATTCAGATTTTTAACACGAGAGTAAACGTAAAAAGAAGGTTTTACAAGACTCACGTTAACAATATTGCAGCAGTACGCACACAATCGAAGCGCAGTAAGGATGGCTAGTGTAACTAGCAAGAATACCACGAAAGCAAGAAAAAGAAGTACGCTATTAACTATTAACGTACCTGTCTCTTCCGAAACGAATGAGTACGTGTGCGACGTGTCTCCTACCATCGAATGAGGTTAGTCT
+
55<<7>A@CDEEBB@BCCBCBDECC@CCC@CABA;;9;?BBBBBDD@CC@C@@?>:9999)98<789BBCCCCE=A?;;;;;':;:;255505@<9;A;BBB::9?C?BD@BBB@BBBBCCCBDCCAA@CCD>BB@@=@AAAAB;:6;?AAB?A@@@ABAC@BBCCCC?DB?BA?7==@@@9>=>;?BCCD1???B??@CBBCE:>:=@??5;5;>B@@=@@@@A@A?B@BCD?::8?BBBBBBBBBBA??>?;==?@@=?:==A<;;;>=<AA==:<8<>=77
@ATNG8:04605:05253
GATGGTAGTGTGTCTCTGAGAGTAGTACTCATTCGTTTCGGAAGAGACAGGTACGTTAATAGTTAATAGCGTACTTCTTTTTCTTGCTTTCGTGGTATTCTTGCTAGTTACACTAGCCATCCTTACTGCGCTTCGATTGTGTGCGTACTGCTGCAATATTGTTAACGTGAGTCTTGTAAAACCTTCTTTTTACGTTTACTCTCGTGTTAAAAATCTGAATTCTTCTAGAGTTCCTGATCTTCTGGTCTACTACACTGTACTCTACCATCGAATGAGGTTAGTCT
+
AB???CBBCCBBBB@@@@BBBCCBBFBBBB;;5;:9:/9@=B?BBBCBEF@BBBCC@G@CCBB@B@AAAC;<:6A9<===<+@B>AACG>DCBA>BAA=@B7<;ACCC@BBGCCCDF@CBC@B@CCCCBBBC@CCCC>AAAACCCCDBBBCCCDC@CCC@CC@B?AAC@@AEBB@BDCCC;C>C;;;;;;*;ACCC>CBBBBBBAAC5;;;;*;>>@?;@:@D?BBBCCBD@F@CDDDDC>@@A?ACBBDCBBBBBCCCCHCCBB@CDEBB@AAAA7:6:C@@@
@ATNG8:04605:05262
GATGGTAGTGTCAGTGCGCGTCGTCCAGAAGATCAGGAACTCTAGAAGAATTCAGATTTTTAACACGAGAGTAAACGTAAAAAGAAGGTTTTACAAGACTCACGTTAACAATATTGCAGCAGTACGCACACAATCGAAGCGCAGTAAGGATGGCTAGTGTAACTAGCAAGAATACCACGAAAGCAAGAAAAAGAAGTACGCTATTAACTATTAACGTACCTGCCTCTTCCGAAACGAATGAGTACACATCGTCGTGTCGTGCTACCATCGAATGAGGTTAGTCT
+
CCCC@CCBBBBBBBBBGDKCCCCBC@CCC@CCBCAA=@@CCBBBCCAAA?A@AAA?????.?=@@A??@ACBBB;A>;;;;;*;@=A?CFJ;AAD@CCHGCBBBB@BABB?BBB?A@@@A@@ACCCCFDCCBACBBB>@@@AAA@?=@@C@@?@BBCBBBC?AACABA?CC?BBB?B??@D=BBB?BAAAA/9949??AAAA=:17166::)/+/9@>?<ABA@A@@>B@BBB<AAB>BB@@@BBBCCB99:DCBAAAAAA@AAA???>>?>??>>:=<>A:::
@ATNG8:04606:05260
GATGGTAGCACGAGTCACTCATATCCAGAAGATAGGAACTCTAGAAGAATTCAGATTTTTAACACGAGAGTAAACGTAAAAAGAAGGTTTTACAAGACTCACGTTAACAATATTGCAGCAGTACGCACACAATCGAAGCGCAGTAAGGATGGCTAGTGTAACTAGCAAGAATACCACGAAAGCAAGAAAAAGAAGTACGCTATTAACTATTAACGTACCTGTCTCTTCGAAACGAATGAGTAACGATGAGATCTCGTGTGCTACCATCGAATGAGGTTAGTCT
+
9:94.444:<<==B>;;;<<:55594944.455596<16699999255.57@@995===(>5=9:9959::8=3:96::::'0/)/1666.7896:938;>839;A<@A=???9>??A@=<8;8?@@988A6:9=?9:;97:9//*.057@?B>?=A@@B@BBAA??=99/78</33333(333,33333$33,3;8?A><;70817<88/79==886366AA::;565>;4800+/;;;/7,3;;;;?=>777@@A@>=>>;;5;=@@A=???A?A?BBA==
@ATNG8:04607:05229
GATGGTAGCACACGAGATCTCATCGTACTCATTCGTTTCGGAAGAGACAGGTACGTTAATAGTTAATAGCGTACTTCTTTTTCTTGCTTTCGTGGTATTCTTGCTAGTTACACTAGCCATCCTTACTGCGCTTCGATTGTGTGCGTACTGCTGCAATATTGTTAACGTGAGTCTTGTAAAACCTTCTTTTTACGTTTACTCTCGTGTTAAAAATCTGAATTCTTCTAGAGTTCCTGATCTTCTGGGTGCGCTACAGTCTCTCTACCATCGAATGAGGTTAGTCT
+
EBBB?BBBABBBBBBBBBBAA<>>BB;;;B@@=BBCC>CC@CBCGFCCBB?BD@@A?C?B?@;:>:;;;;;==::4=;;;;+;;8<BBB>ADAA=@::3:>=@@BACC?AA???>BC?BBB?A>@?:?:78A=F???:>>F@@@?>======<<A:788;?>;?<=>>@@??==:==?@A/>5;5;;AAB/>>>AB8>=AA@A>>>=<@AAA/=888>286:B<@@@@@@D<A;?????D;?@AF:676::?>>>@A@@@@@=<<7<///>967;;=A6;;;>:
@ATNG8:04607:05236
GATGGTAGTAGTACACTAGTCATACCAGAAGATCAGGAACTCTAGAAGAATTCAGATTTTTAACACGAGAGTAAACGTAAAAAGAAGGTTTTACAAGACTCACGTTAACAATATTGCAGCAGTACGCACACAATCGAAAGCGCAGTAAGGATGGCTAGTGTAACTAGCAAGAATACCACGAAAGCAAGAAAAAAGAAGTACGCTATTAACTATTAACGTACCTGTCTCTTCCGAAAACGAATGAGTACGCTGTGACGTACGTGAGCCTACCATACGAATGAGGATTAGTCT
+
9:/95988::449455<=<>65566:>>>;?B??>@:>4;<>666>9550554:444444$45:<><?A<<=AA<B>==@@@000,/7<<=/<<@@DBCCCB==@+0+0<9=@@<?B??@CBBCECBBADCB>@@;;;0;AABDCCC@E@C;;8;@@@@@DE?BB@@AB>AA=???9::EBD>A993:::99:%:7<>A=A@;:>:0512559293>>@@@@BBA?>>A1817777*7<=9=;;<9.-------3333873//6//(/7705---56(---6066066933
@ATNG8:04608:05255
GATGTAGCGAGCGAGTGTGTATACCAGAAGATCAGGAACTCTAGAAGAATTCAGATTTTTAACACGAGAGTAAACGTAAAAAGAAGGTTTTACAAGACTCACGTTAACAATATTGCAGCAGTACGCACACAATCGAAGCGCAGTAAGGATGGCTAGTGTAACTAGCAAGAATACCACGAAAGCAAGAAAAAGAAGTACGCTATTAACTATTAACGTACCTGTCTCTTCCGAAACGAATGAGTACCTCTCAGACGCTCGTCCTACCATCGAATGAGGTTAGTCT
+
BBD@B@CEDFBAAABBBBDCCBBC@CCDACBCDBA=A=@BCCDCC?BC?B?BBDCCDCC3C@DDFBCCDKAAA;AA<;<<<';>>B5:9:&9A@==DCCCBCCC@C@CC?AAB@CDBCABCCBBCCBBBCC@CCCC@C@@@CDCC?B?B:::;CCCCCBB?BCDCBC?AA@DCC?BBAA@;??@=?BFFD2BB?BBBBBBDAB9:79A@@;?9>ABBB?CB@@@CC?C?BCD=CBC@CCDAAAC?BBABBBBBBBAAABB>AAA>@@@AA>A>??;?:=BA@@
@ATNG8:04610:05250
GATGGTAGAGAGACTGTAGCGCACCCAGAAGATCAGGAACTCTAGAAGAATTCAGATTTTTAACACGAAGAGTAAACGTAAAAAGAAGGTTTTACAAGACTCACGTTAACAATATTGCAGCAGTACGCACACAATCGAAGCGCAGTAAGGATGCTAGTGTAACTAGCAAGAATACCACGAAAGCAAGAAAAAGAAGTACGCTATTAACTATTAAACGTACCTGTCTCTTCCGAAACGAATGAGTACGAGAGTCAGAGCAGAGCTACCATCGAATGAGGTTAGTCT
+
7:::<@==CCCCBB;69;999995905555==9?==2924:=444:.43-3288833333$327//--(----67/7//5;;;(4506:??@0=>@:=<66655558=:>>:==>?@A@?;;:@ABAAA@@A>:<000+/7778::=7=8<666;===A>B?B>>855044;7837<:::=188;366699,8:6----56;;:4:68555+22'259==8<<<:;:;8;+//:16//)/8;;?ABBA@@887????<@;888=BB>?555949@?>;A<>?B>?
@ATNG8:04612:05221
GATGTAGAGAGATGTAGCGCACCCAGAAGATCAGGAACTCTAGAAGAATTCAGATTTTAACACGAGAGTAAACGTAAAAAGAAGGTTTTACAAGACTCACGTTAACAATATTGCAGCAGTACGCACACAATCGAAGCGCAGTAAGGATGGCTAGTGTAACTAGCAAGAATACCACGAAAGCAAGAAAAAAGAAGTACGCTATTAACTATTAACGTACCTGTCTCTTCCGAAACGATGAGTACGATGAGAGAGCTCTCTCTACCATCGAATGATGTTAGTCT
+
6::///<?9555><<@CECAAAB6@;;:=779//)/7;::>><<9<<8<5:<<7333&327;9;543<887.7794999$9:.5.5==066A;><<<<=<;;<@=A@?A;;7:AAABBCABB@;::AAA=AA>>::::;<<=B?B=@;:44444444879::==?9;:6:==8=888;37778789999%93<:@<BBBB@>;=:;78:1:086:::4:<<:=?=8A8:==5=843:::=====BBBC>>>BB?::967/860----329=:<95.3///6
@ATNG8:04614:05221
GATGGTAGTATATCGCGTCGCTATCCAGAAGATCAGGAACTCTAGAAGAATTCAGATTTTTAACACGAGAGTAAACGTAAAAAGAAGGTTTTACAAGACTCACGTTAACAATATTGCAGCAGTACGCACACAATCGAAGCGCAGTAAGGATGGCTAGTGTAACTAGCAAGAATACCACGAAAGCAAGAAAAAAGAAGTACGCTATTAACTATTAACGTACCTGTCTCTTCCGAAACGAATGAGTACGAGAGAGCACACGTGTCTACCATCGAATGAGGTTAGTCT
+
7::;@A?@BBB@;;;ACA@AABABKACCC@BAAC@@=@6;;CBBBC@A@?@?CCBCCBBB2B:;;@@DDDBAAA>ABBDFEI5BB>A5;;;.;BB?CACCA@A;;6;?CC?B@@=@BAABDDECCABBCCCC?CDBB>AAEEAAA@?C=@?@=@BBCBCCC?BABCCC?CB@BBA5::??=5?><:?@@@@@&?@<::9?BBA?>:>:=>@B=C=BBCA@=@C@@?CB@C?CBA=A??<?@AA@??>@@@A???CDAAABBBBBBB?>>>>B;??;;7;18:::;
@ATNG8:04614:05259
GATGGTAGTGTCAGTGCGCGTCGTCCAGAAGATCAGGAACTCTAGAAGAATTCAGAATTTTTAACACGAGAGTAAACTGTTAAAAAGATGGTTTTACAAGACTTCACGTTTAACAATATTGCAGCAGTACGCACACAATCGAAGCGCAGTAAGGATGGCTAGTGTTACTAGCAAGAATACCACGAAAGCAATGAAAAAAGAAGTACGCTAATTAACTATTAACGTACCTGTCTCTTCCGAAACGAATGAGTACTGTATCTATGTGTGCGCTACCATCGAATGAGGTTAGTCT
+
;;@A?B<@?:44:4559999;;555.659495556>9=8=?:566<7;>9<599//)/:::'6)///8866///8/866505666'////3668+868)////(/;7333(/(/64///+/999<<<<<99995666:@;;;:<<;;;>>>:A76668<///9//)/:::<>>;==4::;4:79;;.6//(///////#/:433338333173923339,3.2265>899;555:8=79;<3998)/////9;99:;;;<<=;::=33333;;48==BB=@AAC?C;?@@99
@ATNG8:04616:05243
GATGGTAGAGAGAGCTCTCTCATCGTACTCATTCGTTTCGGAAGAGACAGGTACGTTAATAGTTAATAGCGTACTTCTTTTTCTTGCTTTCGTGGTATTCTTGCTAGTTACACTAGCCATCCTTACTGCGCTTCGATTGTGTGCGTACTGCTGCAATATTGTTAACGTGAGTCTTGTAAAACCTTCTTTTTACTTTTACTCTCGTGTTAAAAATCTGAATTCTTCTAGAGTTCCTGATCTTCTGGTGTCGTCTATCATGTACTACCCATCGAATGAGGTTAGTCT
+
CBA@?B@ACCBBBCC:;;CCDCCHDBBBBCBB@BEDD>CD@D@BCCDC@?>@CCCC?B=A@AA@C>AACCDAA=?699:::$884;BCE@BBBA=@@@;=A=@9:7>?=@BBBCBBB@BB?=B=AA?===?B=DAAA<>>>>>>A>>>A>>>>:;6:==<@@:>;>??????@C<A<<;:-;)/)/<<<<,<<;==2=>>ABC>;;;47776)6///=6<6??<?@C>=<=<A=AAAAAB<>>?;;;:AA@=<<A@@@C???A>><9>@???9@ABA:>:>@@::
@ATNG8:04617:05236
GATGGTAGAGTACAGTGTAGTAGACCAGAAGATCAGGAACTCTAGAAGAATTCAGATTTTTAACACGAGAGTAAACGTAAAAAGAAGGTTTTACAAGACTCACGTTAACAATATTGCAGCAGTACGCACACAATCGAAGCGCAGTAAGGATGGCTAGTGTAACTAGCAAGAATACCACGAAAGCAAGAAAAAAGAAGTACGCTATTAACTATTAACGTACCTGTCTCTTCCGAAACGAATGAGTACGTGTGACGTACGTGAGCTACCATCGAATGAGGTTAGTCT
+
BBBE?BBBBBBCBBBDCBBBCCCDD@CCC?CCCCBB?B?CBCCBBA?BB?B?BBA88777)7<@CCBCCCDAA@8>?:;;;;*;B>@49::4:CD@CCBCCGDCC?C@CC?B@@=@BBABBBBBBBBBBAAB=@@BA=BACBBBBB?B@CBB?BDAAABBBABBBBBB@AA>AAA=@A???8<==999::::%:?;<?>?A@B?A:>:;?BD2;5;8<;A>ACABBBB@B?BBB<AAA?BBBECCAAAABABBCCCDDCCAAAABB?BBBBB?BCBB?B?CCAAA
@ATNG8:04623:05232
GATGGTAGTATATCGCGTCGCTATCCAGAAGATCAGGAACTCTAGAAGAATTCAGATTTTTAACACGAGAGTAAACGTAAAAAGAAGGTTTTACAAGACTCACGTTAACAATATTGCAGCAGTACGCACACAATCGAAGCGCAGTAAGGATGGCTAGTGTAACTAGCAAGAATACCACGAAAGCAAGAAAAAGAAGTACGCTATTAACTATTAACGTACCTGTCTCTTCCGAAACGAATGAGTACGTGTGACGTACGTGAGCTACCATCGAATGAGGTTAGTCT
+
BAA=@CCCBBBBBDCCCDDCDCEBB?BFD@;;;EBB@B@BBCCCCC?CD?C@CCBABBBB2B@BBECECCDBB@9>>;;;;;*;B>B5:::&9@:>@AABCBDBB=A=@@<@BD>BB@@@BCCCCCBA@BBC@CBBB@BBBBCC@?=@@C@@>@B@@@CCC@CCCBBB@BA??993:@::929??;@@@@@.@A>BBCBBCCAA:>:=>AA6;7;@AAA?BAABCCB?B????9@@@=ABBBBCC???CCBBDBCECCBBBBAAC?BAAAC@CCBB?C?BBBBB
@ATNG8:04624:05235
GATGGTAGGCGTGTGAGAGTCTGCCCAGAAGATCAGGAACTCTAGAAGAATTCAGATTTTTAACACGAGAGTAAACGTAAAAGAAGGTTTTACAAGACTCACGTTAACAATATTGCAGCAGTACGCACACAATCGAAGCGCAGTAAGGATGGCTAGTGTAATAGCAAGAATACCACGAAAGCAAGAAAAAGAAGTACGCTATTAACTATTAACGTACCTGTCTCTTCCGAAACGAATGAGTACTATGTAGAGCTCTATACTAATCGAATGAGGTTAGTCT
+
BDFD?BCC?BBBBDDCCCCAAABBE=CCB=CCCDCB?BBCDCCABB@CC@B@AA?;::::*;>BBCDCCBCAA@9>=9988-:@;A=BBB9BBB?BBBBBCCBB?B?BB?A?D;??@@A@:::AA@@@A?>9?AAA;?<<<;==>:><@@B?BBCCBAAC?CCCAA?AB?BCC?BBBBB>>???AA@A@2??<?A??;;;AB=B=@@>>:?=?AA=>:<;;99<<8?;@@?9?CC@CCCCCCCCCA@@BBCCBCDCEBECCD?BBCD@CBBC@C@CCABB
@ATNG8:04624:05242
GATGGTAGCACACGAGATCTCATCGTACTCATTCGTTTCGGAAGAGACAGGTACGTTAATAGTTAATAGCGTACTTCTTTTTCTTGCTTTCGTGGTATTCTTGCTAGTTACACTAGCCATCCTTACTGCGCTTCGATTGTGTGCGTACTGCTGCAATATTGTTAACGTGAGTCTTGTAAAACCTTCTTTTTACGTTTACTCTCGTGTTAAAAATCTGAATTCTTCTAGAGTTCCTGATCTTCTGGATATGAGTGACTCGTGCTACCATCGAATGAGGTTAGTCT
+
:;@?7;CCCBBBBDCCCBBBBBCHCBCCDE@A?@CCL>DD@C@CCCDDBB?BCCCC@C?BBCCAC?BABDDCCDD@BABBA2?C?BBBB<ACBB<@AB?BB@?>?BEE?BAAABBBB?BBC?A?CCAAA?@@=B>@@<@@@>>>>???@@@???@<=>><??=A=AA>>>@@AA<AAAAA5A<A<>>>>>/=>@>@7@?>>@>A;=<:>?=?/?::;A<A<AA=AAAAAAA8=:>BB??>:?>>;@AAAA?<9<AAA?A>>>>>>=D>99<;A@AA;@;?=?=<
@ATNG8:04626:05229
GATGGTAGTATATCGCGTCGCTATCCAGAAGATCAGGAACTCTAGAAGAATTCAGATTTTTAACACGAGAGTAAACGTAAAAAGAAGGTTTTACAAGACTCACGTTAACAATATTGCAGCAGTACGCACACAATCGAAGCGCAGTAAGGATGGCTAGTGTAACTAGCAAGAATACCACGAAAGCAAGAAAAAAGAAGTACGCTATTAACTATTAACGTACCTGTCTCTTCCGAAACGAATGAGTACATAGATATACGTATAGCTACCATCGAATGAGGTTAGTCT
+
>>@<?DCCCBBCBCCDCBCBCCCCC@CBC?DBBBCC?C?BCCCCBB=BD@C@BBBCCCCC5B@DCCBCCCCCCC<@?;;;;;*;C?I?CCB;BCE@CBCBCCCCC?B?CC?CBB>BABBCBBCECCCBBBBD?BBCC>??BBBBBB>B?B@@>@CBBBCCC@CCBBBB@BB?@@A:??=??8<?@;:::999%9>;>98:ABDDE6855==>2;5;ABBB?BCBBBBB?B?BFD>DDD?BBBBCCBAA@AACACCABAAA??>AAA<@@>??=@@>>;><AB898
@ATNG8:04627:05242
GATGGTAGTATATCGCGTCGCTATCCAGAAGATCAGGAACTCTAGAAGAATTCAGATTTTTAACACGAGAGTAAACGTAAAAAGAAGGTTTTACAAGACTCACGTTAACAATATTGCAGCAGTACGCACACAATCGAAGCGCAGTAAGGATGGCTAGTGTAACTAGCAAGAATACCACGAAAGCAAGAAAAAGAAGTACGCTATTAACTATTAACGTACCTGTCTCTTCCGAAACGAATGATTACTATAGACTATCTGAGACTACCATCGAATGAGGTTAGTCT
+
:;44555@?AAB@@ABBBB969CCC:DBB>@@BBBB@C@CCAA<;;=BC?B@DC@A@BAA,A7;;@BACCB@@@8>9;9444$4<7<.555&5::6;;;;;@@?C?B?CC?CBB7:;@@@CBAABBCBBBBB?BBBB?BBBBBCBB?B@C;;;<BBBBB;;89CAAAC>BA>999?BDBBB>B??:=??>?,<A:998?@?B>@<@====B=B8;;@<;5;;;AABB?B?BBC>CCC=><7939A9::BBBBBCBBBBBCB@>AA>=>@==:>@AB<@:>ABBB
@ATNG8:04629:05228
GATGGTAGGAGACACGTCCACACGTACTCATTCGTTTCGGAAGAGACAGGTACGTTAATAGTTAATAGCGTACTTCTTTTTCTTGCTTTCGTGGTATTCTTGCTAGTTACACTAGCCATCCTTACTGCGCTTCGATTGTGTGCGTACTGCTGCAATATTGTTAACGTGAGTCTTGTAAAACCTTCTTTTTACGTTTACTCTCGTGTTAAAAATCTGAATTCTTCTAGAGTTCCTGATCTTCTGGTGAGATATGCATGATGCTACCATCGAATGAGGTTAGTCT
+
;>><?BCD@DCBCCC;;;@CBBBBCC@A@BB@CCCD=BB@DACCCCCCC@BBBCC?C?CCCC?C?CBAABCCCC?CCCCC3CB<A@CD=BACD@CAA=?A9?>?BBB@BBAAAAAC?CAA>B>BBBB@@;;;BB>?:?AA@>??AABA@@@A@@:??A=@?;?=A@@@A@@@@<@@A@@6@<A9::988(9:89:0;;>::;A>>=8<=<=.=@@AA=C=AA<@@@B>>>:?;?ABAAA377@=ABAAA=<<>>>A?A;88:<<6<>>=>;>@@@<A<:::==
@ATNG8:04632:05257
GATGGTAGCTCACGTACGTCACACGTACTCATTCGTTTCGGAAGAGACAGGTACGTTAATAGTTAATAGCGTACTTCTTTTTCTTGCTTTCGTGGTATTCTTGCTAGTTACACTAGCCATCCTTACTGCGCTTCGATTGTGTGCGTACTGCTGCAATATTGTTAACGTGAGTCTTGTAAAACCTTCTTTTTACGTTTACTCTCGTGTTAAAAATCTGAATTCTTCTAGAGTTCCTGATCTTCTGGACGACGCGCACTGACACTACCATCGAATGAGGTTAGTCT
+
@@@=;CCCBBBBBABCB;;;CB@@ABBBBBBB@BDCD>CC@CBCCBBBBE@DDBBB@B@BBCC@C@AABBBBBBB@BABBB1???BCEE>BB@@=?AB>BB>AACAAA?BBBACCCC?CAC?C?BB?B<=<>:>?@?:>>AAA@@>>>D<>999<89::<@@=A;===BBBB>>8><<<<2=<A<@@@@@/@@@@A:==?AA??=??;@DDD/>::;F<><>A<????AAA;A=AA@@@@;?@A=A@::9<=???>>>CBB;:;A=A>=>>=@=>=;?<:;;>>
@ATNG8:04633:05259
GATGGTAGGCGTGTGAGAGTCTGCCCAGAAGATCAGGAACTCTAGAAGAATTCAGATTTTTAACACGAGAGTAAACGTAAAAAGAAGGTTTTACAAGACTCACGTTAACAATATTGCAGCAGTACGCACACAATCGAAGCGCAGTAAGGATGGCTAGTGTAACTAGCAAGAATACCACGAAAGCAAGAAAAAGAAGTACGCTATTAACTATTAACGTACCTGTCTCTTCCGAAACGAATGAGTACAGAGAGTACGATATGTCTACCATCGAATGAGGTTAGTCT
+
@BB=@CCD?CCBCCCBBCBA@ACCC>BBCACCBBBCAC?BBBBBDC?@@>@=@?@:;;;;*;=AABC@@AA9::.9=9::::'9<8<2777&3=?6<@?ACDDBA=B?CB<;;>7;;=<<??AAA@>>>>887:AAA<>>@A:;<>:>=@@B?BCBAACCC?BBBBBB>@@>ABB<A@@AC:B@B?ABAAA3@=9=@@>>>>>@<?:??>><><AB>?><A@@@<<<<A;AAA:ACC?AAAB99:BBABBCCAAA???@@>>>BB<A<<<A<@@?D<A<@>===
@ATNG8:04584:05273
GATGGTAGTGTGTCTCTGAGAGTAGTACTCATTCGTTTCGGAAGAGACAGGTACGTTAATAGTTAATAGCGTACTTCTTTTTCTTGCTTTCGTGGTATTCTTGCTAGTTACACTAGCCATCCTTACTGCGCTTCGATTGTGTGCGTACTGCTGCAATATTGTTAACGTGAGTCTTGTAAAACCTTCTTTTTACGTTTACTCTCGTGTTAAAAATCTGAATTCTTCTAGAGTTCCTGATCTTCTGGATAGCGACGCGATATACTACCATCGAATGAGGTTAGTCTA
+
ABC>?BBDCC@@@=;;<CCCHDBBCC;;;BBB>BCBB=BD@C@AAACBCC@DDB@A?C>ABCC@C@CCDCBBBCE@BBGDF5BA?@EFHGDDCC@CCFBCC?BBAACF@CBCCDGCD?AAD@C@CCCCCCCC@BCCC?BBCCCCCCCCCBBDCCC<AAC?CC?C?BBBCCBBBCBCCBBB;B?D4;;;;;*;CCCF=AAAACBAACE?BBBB2BBBCIAE@BCABBCBBCG?B@BCCBBD@BBBACCCCCCCCCCCBCBDGEE@@>@CCCC?ABBD?@>@CBBBC
@ATNG8:04585:05277
GATGGTAGTATAGAGCTCTACATAGTACTCATTCGTTTCGGAAGAGACAGGTACGTTAATATTAATAGCGTACTTACTTTTTCTTAGCTTTCGTGGTATTCTTGCTAGTTACACTAGCCATCCTTACTGCGCTTCGATTGTGTGCGTACTGCTGCAATATTGTTAACGTGAGTCTTGTAAAACCTTCTTTTTACGTTTAACTCTCGTGTTAAAAATCTAGAATTCTTCTAGAGTTCCTGATACTTCTGGCGTCTCTGTCACGTCTGCTACCATCGAATGAGGTTAGTCT
+
7::;@@A?CCBBCB==666;;;<><<0//7/0)5???69;69<;;:A@:;49AA7907-734046;??;;8866(//////$/8(/377818<==5;;<8;;.559955.55559:::6<9;6:@AAABA::89;;=B9=BA@BAB<>=A@AA@7817<<8=:>B>:@@775?:9.32999+737(.-555(--448'-(---33679937777(6-,,,2(,(-84833555:6:68885559).-3,3,,---767-..7522257676:9999375775:.59@?>
@ATNG8:04594:05275
GATGGTAGCTATACGTATATCTATGTACTCATTCGTTTCGGAAGAGACAGGTACGTTAATAGTTAATAGCGTACTTCTTTTTCTTCTTTCGTGGTATTCTTGCTAGTTACACTATCCATCCTTACTGCGCTTCGATTGTGTGCGTACTGCTGCAATATTGTTAACGTGAGTCTTGTAAAACCTTCTTTTTACGTTTACTCTCGTGTTAAAAAATCTGAATTCTTCTAGAGTTCCTGATCTTCTGGCTCTCGTAGACAGATACTACCATCGAATGAGGTTAGTCT
+
CACD?BBBAB=A?@@<CCBAAIIHGBB@CC;:;;FDD?DD@D@BBBBCCC@BBCCC?B?BBBB@B@BBCCBBBBB?ABABA1@@@BBF>???C?BBB?BB?BBDDBB?BBCB>>?@<@@@=A=???@@@>>:>FFB7::@BAB@=?????AAAA;>>B=BA;><>>>???A;;7;????2?<A<??BBB/885>A0=855999:;;088862#2558949485058;;=<<8<9;;;;8815:;6<99<=>?===?>>>>>A???:>>?AA;:;;=;?;?A>>>
@ATNG8:04594:05319
GATGGTAGCGCACCATAGATACAGTACTCATTCGTTTCGGAAGAGATAGGTACGTTAATAGTTAATAGCGTACTTCTTTTTCTTGCTTTCGTGGTATTCTTGCTAGTTACACTAGCCATCCTTACTGCGCTTCGATTGTGTGCGTACTGCTGCAATATTGTTAACGTGAGTCTTGTAAAACCTTCTTTTTACGTTTACTCTCGTGTTAAAAATCTGAATTCTTCTAGAGTTCCTGATCTTCTGGGTGTTCAGCGAGTATCTACCATCGAATGAGGTTAGTCT
+
;><>@CCCCCBBB=AAB@AACCCBCCBBB::8:ABC>CC?B@BBBBDDC@BBBCC?CACCBBBCBBBDBCEGCCBCCCCC5B@<@@A@<@CBD@BBDADG;;<BBBB@CHHCCDCC@C@@<@?CCBBBCCE@BBCC@BCCCCBBCCBBBCCCBB?BBB@BB@B?AABBCBCEDADCCCC;B@B@BBCCB3CCBBB>CBBBCCCCBB<@@@@,@BBAA?BADC@BB@@@@@>A@CCCBCC?BBCC>BAB?AEAAACBBDAABHCABBBDDADCBB@B?ABB;;
@ATNG8:04598:05314
GATGGTAGGCGTGTGAGAGTCTGCCCAGAAGATCAGGAACTCTAGAAGAATTCAGATTTTTAACACGAGAGTAAACGTAAAAAGAAGGTTTTACAAGACTCACGTTAACAATATTGCAGCAGTACGCACACAATCGAAGCGCAGTAAGGATGGCTAGTGTAACTAGCAAGAATACCACGAAAGCAAGAAAAAGAAGTACGCTATTAACTATTAACGTACCTGTCTCTTCCGAAACGAATGAGTACATGAGATCTCGTGTGCTACCATCGAATGAGGTTAGTCT
+
@@<>@CAB?C@A@CCDDDDBCBCCC>CCCABCAAAB?B?BBBC@@@@BEAC@CBB;;;;;);8>?A@@ACBBFE=AC@?<<<,9939;@@@9BAA?B?=>BCBCB@C?BB????<A@@@@??>>@AA9<96617A??<@?@@>>>?=C=>=A?BBBBBBBC@CAABBB?BB@BBB?AA?@@5=<<8::999(8=9>@@<;;@@A<A;??@A=C:>>;>>9;@>><>><A;AAD;:9949A<=::9BBBCEE>>>AA@@;;;;A@=@@@>>:===>:><A?>>B
@ATNG8:04601:05301
GATGGTAGCGCATATCAGCGCAGCCCAGAAGATCAGGAACTCTAGAAGAATTCAGATTTTTAACACGAGAGTAAACGTAAAAAGAAGGTTTTACAAGACTCACGTTAACAATATTGCAGCAGTACGCACACAATCGAAGCGCAGTAAGGATGGCTAGTGTAACTAGCAAGAATACCACGAAAGCAAGAAAAAAGAAGTACGCTATTAACTATTAACGTACCTGTCTCTTCCGAAACGAATGAGTACGATGAGAGAGCTCTCTCTACCATCGAATGAGGTTAGTCT
+
:::;@A@A@;>@555=<:<<<666@7<==<=?<<=9)/)/77::==:=>:>:BCBAAA@@,A7;;CCCBCAA@A.:999999$445:4999+95616C>BCCBBB=A?AA>BBA<@@;;;B@@@BBBAABAA?A<;;9;;CCCBBB?B>B<;7;BA@ADDD@@A@BBA>AA?;9:=@@9::/7<<8<==<><'<868?8>>@ABB?B?BBBB?C?AAB;;8;CCCCBB?B?BBG>D@A?@@@CDBABB:::AAAABCA???BCBAA>ABBCB@B@>=:=:;@@@@
@ATNG8:04605:05307
GATGGTAGTGATACAGATCAGACACCAGAAGATCAGGAACTCTAGAAGAATTCAGATTTTTAACACGAGAGTAAACGTAAAAAGAAGGTTTTACAAGACTCACGTTAACAATATTGCAGCAGTACGCACACAATCGAAGCGCAGTAAGGATGGCTAGTGTAACTAGCAAGAATACCACGAAATGCAAGAAAAAGAAGTACGCTATTAACTATTAACGTACCTGTCTCTTCCGAAACGAATGAGTACGATGAGAGAGCTCTCTCTACCATCGAATGAGGTTAGTCT
+
DB<<266=;;;?@>;<@CCCDGBAAABBB@BBCCCC?B<@:44448233037;<===>?>+848>878887889/8744444$4<5:.444&5;;6:55555:::7<8<@<??@:=<<<=;;;<BBBA@ABB?AB@@=@BBCCDBB?B?A;;4:::4=:=>9===<==8BB@998?>>=<>,//=;8?????07=6?:;;;;3378<57555064999:9?BBCBA>C?C?BBA;=8838>>ABBBBB989BCCCCBBBBAA==@=9=;::=:===>:=189@@?
@ATNG8:04608:05291
GATGTAGACATATCGTATCTCTGTACTCATTTCGTTTCGGAAGAGACAGGTACGTTAATTTAATAGCGTACTTTCTTTTTTCTTGCTTTCGTGGTATTCTTGCTAGTTACACTAGCCATCCTTACTGCGCTTCGATTGTGTGCGTACTCTGCAATATTGTTAACGTGAGTCTTGTAAAAACCTTCTTTTTTACGTTTACTCTCGTGTTAAAAAAATCTGAATTCTTTCTAGAGTTCCTGATCTTCTGGTGTCGTCTATCATGTACTACCATCGAATGAGGTTAGTCT
+
CC@@ACCCCCCCCCCCBBBCDDCCCBBBB@@6@999,;G5;79BCDCBC@CCAA@?@3::/78;<??=>>99:(333333#3<8799928=?B790@;:;,//8=77277@@A>BB?BBB@B?AA999<9A9@<;;;?:;;;;@?>>@@AA=<9878;@B=B=??>@@@@==6978897$2+5,28==>=%55:::3::>85796./(......"..237174333,3;:77--(-(-678@?537A@9::??@D===889D@?>?;:7;;;@=6///;)/)/;///
@ATNG8:04611:05313
GATGGTAGCTCGCTGATGATATCTCCAGAAGATCAGGAACTCTAGAAGAATTCAGATTTTTAACACGAGAGTAAACGTAAAAAGAAGGTTTTACAAGACTCACGTTAACAATATTGCAGCAGTACGCACACAATCGAAGCGCAGTAAGGATGGCTAGTGTAACTAGCAAGAATACCACGAAAGCAAGAAAAAGAAGTACGCTATTAACTATTAACGTACCTGTCTCTTCCGAAACGAATGAGTACTACTCTCAGAGACACACTACCATCGAATGAGGTTAGTCT
+
C<<=9=>><<=>=;;;B@AABAAAAACCC?@?>@@@<@:@CCC@A@?AA>A=@AA@?@?>,=;::9AAA@@???70/0;77;'00+48==90;@<>BCDCCCB@@<@=;;6;AA<@@AABCCCCGGFDBBCC?B@@@?AAAAAAA@;@<A;;6;D@@ACCC@CCCBBBABB@AAA>BABBB=A@?;::999(9>;ABBBA@?;;:=8=7883;5::@@@?ABBBBCC?B=??A<ADC?AAACCCBBBBBAAABBCBBBBBB?@;B=??>8818>::3::@BBDD
@ATNG8:04612:05285
GATGGTAGTATATCGCGTCGCTATCCAGAAGATCAGGAACTCTAGAAGAATTCAGATTTTTAACACGAGAGTAAACGTAAAAAGAAGGTTTTACAAGACTCACGTTAACAATATGCAGCAGTACGCACACAATCGAAGCGCAGTAAGGATGGCTAGTGTAACTAGCAAGAATACCACGAAAGCCAAGAAAAAGAAGTACGCTATTAACTATTAACGTACCTGTTCTTCCGAAACGAATGAGTACTCGTATCTATGTGTGCGCTACCATCGAATGAGGTTAGTCTT
+
@<@@455<=595;;5565;::5555.59:5///<;:6=:<<777//)//3:3:=<<<<::':5::;<::;:::>33349999'9;5:.555&55:7<=>>65599./,0:5@00/;;:ABB999AABBBBA?@;9;<@;;;A@@?;=8<00,/::::/557:;;=>>9=;9///)/-66:/--(/3/////$/90334:<;666(.).388.3.35<<<9==<7;:5:3888(33/)/6//---///6568///669833328::487...27:<:6:6/////)
@ATNG8:04612:05288
GATGGTTGCGAGCGAGTGTGTATACCAGAAGATCAGGAACTCTAGAAGAATTCAGATTTTTTAAACACGAGAGTAAAACGTAAAAAAGAAAGGGTTTTTACAAGACTCACGTTAACAATATTGCAGCAGTACGCACACAATCAAAGCGCAGTAAGGATGGCTAGTGTAACTAGCAAGAATACCACGAAAGCAAGAAAAAAGAAGTACGCTATTAACTATTAACGTACCTGTCTCTTCCGAAACGAATGAGTACGATGAGATCTCGTGTGCTACCATCGAATGAGGTTAGTCT
+
BAA@7:2:CCBBBBBCCDECCCBFB<BBBABCDB@@5<7;?BBA??;>>9>:==<ABBBBB$;;,9@;956<<==??2=<<<<:::$444)//)/;;;'7//)/777797..*.)-.)---39<==>B=?@@C@@@CBB>C;;<4;CDDDCBB=A<B<;5;BCA@ABB?BCCCCC@AA>ABB>AA::93:>>;:99999%9>;<@@ABBBBC?B?BABB@B?BBCCC@CCAAABB@C@BCB>BCC@ABAABB????BBACEF:99AB@999BC=AA>?>=ACCC?B@ABB@@
@ATNG8:04613:05310
GATGGTAGGCGTGTGAGAGTCTGCCCAGAAGATCAGGAACTCTAGAAGAATTCAGATTTTTAACACGAGAGTAAACGTAAAAAGAAGGTTTTACAAGACTCACGTTAACAATATTGCAGCAGTACGCACACAATCGAAGCGCAGTAAGGATGGCTAGTGTAACTAGCAAGAATACCACGAAAAGCAAGAAAAAGAAGTACGCTATTAACTATTAACGTACCTGTCTCTTCCGAAAGAATGAGTACGTGAGATCTCGTGTGCTACCATCGAATGAGGTTAGTCT
+
?@AC:CBB@B=696?>CCDA@@CC>7>DB?@AAAADADACBBGA@@;00*/279:???@<+;9>>>CCABACCD:=<99:::)9?:>3877&33839<8=BBBCE>A>??;:@A:==@@B===887>@CCAA<B???:>?888==>:>=BAB?BBBBBBBB?DBBBAC?DD?BB@9=:.---&---(-6668+87295559:8;;9<<:;;A<A>DBB??;?@CBA>>:>:>CE8>=<>>>?B888AAA???BBBDC??:99CB7;;AAA<??AA=A>BBBBC
@ATNG8:04616:05286
GATGGTAGTATCTGCACACTCTGTCCAGAAGATCAGGAACTCTAGAAGAATTCAGATTTTTAACACGAGAGTAACGTAAAAAGAAGGTTTTACAAGACTCACGTTAACAATATTGCAGCAGTACGCACACAATCGAAGCGCAAGTAAGGATGGCTAGTGTAACTAGCAAGAATACCACGAAAGCAAGAAAAGAAGTACGTTATTAACTATTAACGTACCTGTCTCTTCCGAAACGCAATGATACTATAGACTATCTGAGACTACCATCGAATCGAGGTTAG
+
:<44.4999;<555<<<A=A@9555.59;5;6666>8=9==<<<44.44.45::;33333$36;:9999987833344444$4939.555&555.5>==<6659.5.4:.44:5:<<<=====<999///-3--/-(-----(/784<8=;;5:<<;::<<054;99:7;<6933,38333(333,3737&77,338988.332828<77.2,2277702222569496333-3...(.---88///////////;=====88835339:3--,25(,(,,
@ATNG8:04621:05279
GATGGTAGGCGAGAGTGAGACGCAGTACTCATTCGTTTCGGAAGAGACAGGTACGTTAATAGTTAATAGCGTACTTCTTTTTCTTGCTTTCGTGGTATTCTTGCTAGTTACACTAGCCATCCTTACTGCGCTTCGATTGTGTGCGTACTGCTGCAATATTGTTAACGTGAGTCTTGTAAAACCTTCTTTTTACGTTTACTCTCGTGTTAAAAATCTGAATTCTTCTAGAGTTCCTGATCTTCTGGCACGTATGTATGTCGCCTACCATCGAATGAGGTTAGTCT
+
4444.4:@==BAA@B=CCCBBBCBAAAA@BBB>ACCC>BA=B=A@BCGDDACCBBC@D@CCCC=@=@?BAABB?A?=<<=>,<@?@ABB=AAAA=AAB>AA@@@@BAA=AABBBCBC?BB?<@<<=<<<=>@<?@A@<>??AAAA@?@>>@8::A=>>?=DD:?:>A@@?@@AC7;5565(69=766666(7>>AB9???CBCBB@?08787(7=<9A<A<>>:>AB@???<A<AAAAAC:???<ADA999>>@>>>>AAA7>>A9;8::B=A@??<@<>>>@?
@ATNG8:04622:05275
GATGGTAGTGATACAGATCAGACACCAGAAGATCAGGAACTCTAGAAGAATCAGATTTTTAACACGAGAGTAAACGTAAAAGAAGGTTTTACTAGACTCACGTTAACAATATTGCAGCAGTACGCACACAATCGAAGCGCAGTAAGGATGGCTAGTGTAACTAGCAAGAATACCACGAAGCAAGAAAAAAGAAGTTACGCTATTAACTATTAACGTACCTGTCTCTTCCGAAACGAATGAGTACTATAGACTATCTGAGACTACCATCGTATCTCAGGAGTCT
+
888>9<?ABA@:<:;>@>;;;;?9;15557555<;93:055;<:8=978-33:88<=:9)98;::;9977333(3989::.:=8=8===.;55599:9:9;44.4.495;;;:><<<;;;665995559>.4999:?><<<=:819=?>?;??>BABAB?@==00/6:;6/33.339:59::6666777$6;4//+/88;=36.5.7252/5725:99299544:<79699:/8//)/8:69:;;;===88733<;;?CBBB??;888?@?>999>==??999
@ATNG8:04623:05277
GATGGTAGAGTACAGTGTAGTAGACCAGAAGATCAGGAACTCTAGAAGAATTCAGATTTTTAACACGAGAGTAAACGTAAAAAGAAGGTTTTACAAGACTCACGTTTAACAATATTGCAGCAGTACGCACACAATCGAAGCGCAGTAAGGATGGCTAGTGTAACTAGCAAGAATACCACGAAAAGCAAGAAAAAAGAAGTTACGCTATTAACTATTAACGATACCTGTCTCTTCCGAACGAATGAGTACGGTTGTGACGTACGTGAGCTACCATCGAATGAGGTTAGTCT
+
<BCD?BBBBBCBBBBEDCCCICCBB@BBC?CBCCBA?B=;;9995>9@<9B<;ABCCCCC1?<>>?997>><=<7<ABBCCD5CC?>9<<<0;;;6;?>=;;;599)9:?C=C::45=><>@@BBB;<;CCDC@BBBB=@@AAACCC?DABBB@BBBBFDCC>@@@?AC?DB?BB@2888777(7;<8<>>=??&<?<7859?BAB==8=8<<==:?9;;::::499;?878=A9<>987717225/-,,(,(,,29<<=<<;;;:888;<8;777B@CBBB@D?BEBBB
@ATNG8:04627:05311
GATGGTAGCAGACGTGACAGAGCGCCAGAAGATCAGGAACTCTAGAAGAATTCAGATTTTTAACACGAGAGTAAACGTAAAAAGAAGGTTTTACAAGACTCACGTTAACAATATTGCAGCAGTACGCACACAATCGAAGCGCAGTAAGGATGGCTAGTGTAACTAGCAAGAATACCACGAAAGCAAGAAAAAGAAGTACGCTATTAACTATTAACGTACCTGTCTCTTCCGAAACGAATGAGTACTGCGTCTCACTCTCGCCTACCTATCGAATGAGGTTAGTCT
+
877769:<=<<<<<655<<<655<<166=8=9>>>>:?:@@:555B?AB@C?B@:00000(05///--99////(////999$44.57<==0<<<966666=556:=:=>7<;:397////9//5665;<54.49993::::<<<A;@8=9925B@@@??C====00/6:97/436=;733(37718;;;;)87277778;88:,5,2979+5+554445:>;<<<=9=8<BC>@>>9>;;8?<<>>=>@>?>;545;988+--8(--6///+3599494///88
@ATNG8:04630:05274
GATGGTAGACACGTGTGCTCTCTCGTACTCATTCGTTTCGGAAGAGACAGGTACGTTAATAGTTAATAGCGTACTTCTTTTTCTTGCTTTCGTGGTATTCTTGCTAGTTACACTAGCCATCCTTACTGCGCTTCGATTGTGTGCGTACTGCTGCAATATTGTTAACGTGAGTCTTGTAAAACCTTCTTTTTACGTTTACTCTCGTGTTAAAAATCTGAATTCTTCTAGAGTTCCTGATCTTCTGGGTCTCTCTCTCACGCACTACCATCGAATGAGGTTAGTCT
+
BBCC?B;:<ABABAB;::<ACCCDCCGCCC;;9;BBB=BC@DABCBCCCC?BBCCC?B>@@BB@C@BBCBCBBBB>AAFDD3BB?B999.9A@@=AB@=@A499AABD>AABBBBBC@>>A=B<BBA>>>>@<@???<AAAA???>?A>>@?>>@;;=;<@@9>;AA><>>A@@<??>DD;F:=9==<<<.<A@?@8>;:;;;@???<@@@@/@>>>==B:;;7;>>>===;>=@@@@@@7;;@@:@@A@@>>>:;;A@@@@@::5::;;:96---07----==
@ATNG8:04630:05303
GATGGTAGACACGTGTGCTCTCTCGTACTCATTCGTTTCGGAAGAGACAGGTACGTTAATAGTTAATAGCGTACTTCTTTTTCTTGCTTTCGTGGTATTCTTGCTAGTTACACTAGCCATCCTTACTGCGCTTCGATTGTGTGCGTACTGCTGCAATATTGTTAACGTGAGTCTTGTAAAACCTTCTTTTTACGTTTACTCTCGTGTTAAAAATCTGAATTCCTTCTAGAGTTCCTGATCTTCTGGGTCTCTCTCTCACGCACTACCATCGAATGAGGTTAGTCT
+
:<88<555<<::;:///99<<<=><;65/://,/;;<5;=:=:>>BBBBB?ACBAA?B<@@BB?C@BCBBB??8=8==BAB1CD=A???3?A?@>?><8<?2773:<;288333?;;6;9917159/./733,5...(..2288=888AAA@>>?8<;;8;<8<4979;88555055:::.:6=:>>AAB/><=<<-88==;;;=>>;>EDD/>88/5/5(/(/05352888*.-.99999)--,2,22,-/99;;??;;:?>>::5::8:;6///>59588688
@ATNG8:04631:05273
GAGGTAGCATCATGCATATCTCACCAGAAGATCAGGAACTCTAGAAGAATTCAGATTTTAACACGAGAGTAAACGTAGAAAGAAGGTTTTACAAGACTCACGTTAACAATATGCAGCAGTACGCACACAATCGAAGCGCAGTAAGGATGGCTAGTGTAACTAGCAAGAATACCACGAAAGCAAGAAAAAAGAAGTACGCTATTAACTATTAAACGTAACCTGTCTCTTCCGAAACGAATGAGTACGATGAGAGAGCTCTCTCTACCATCGAATGAGGTTAGTCT
+
5<:.45544:A95556<666><<>:=<<8<55554.4.4::///81//)/46683333&3-3335;<;;;==688;=<<;1::.4.444&5;;5;;;<<<666797;;7<///:///<<6566<;;;>>74444.48888843-5.44<5:;<<;?BD?;::=89133-3885;///;26650-/////#//)////:<4426;45559+..'.3//)/4999=444.46444)4883843333333498:::;98/////666638////06355.53699:5
@ATNG8:04633:05293
GATGGTAGCACACGAGATCTCATCGTACTCATTCGTTTCGGAAGAGACAGGTACGTTAATAGTTAATAGCGTACTTCTTTTTCTTAGCTTCGTGGTATTCTTGCTAGTTACACTAGCCATCCTTACTGCGCTTCGATTGTGTGCGTACTGCTGCAATATTGTTAACGTGAGTCTTGTAAAACCTTCTTTTTACGTTTACTCTCGTGTTAAAATCTGAATTCTTCTAGAGTTCCTGATCTTCTGGGTCTACGCTCGTCGCGCTACCATCGAATGTGGTTAGTCT
+
:::>@CBBBBBBBAABB@@966>>BC@@@A@@=@BBB<BC=A>ACCCBABAEGAA@@C?BBCC?B@ABBBBBCAA<99999$98-3333,3AAC@CCD?@@59:=>9=5??ABBBBE>A@B7959??A??@<9=999///@=??>>@A@@AA@@@7:;;:==8==???>>=::9577::9+:-5-5;;;:)65337.6-----6756+./.&....949255055:55596:6:A=9--)----(-;<>>>>>>??;;;====D:;;;@@;@>>>:?<A@?:9
@ATNG8:04584:05325
GATGGTAGAGTATCATGTGTATCTCCAGAAGATCAGGAACTCTAGAAGAATTCAGATTTTTAACACGAGAGTAAACGTAAAAAGAAGGTTTTACAAGACTCACGTTAACAATATTGCAGCAGTACGCACACAATCGAAGCGCAGTAAGGATGGCTAGTGTAACTAGCAAGAATACCACGAAAGCAAGAAAAAGAAGTACGCTATTAACTATTAACGTACTTGTCTCTTCCGAAACGAATGAGTACGAGAGAGCACACGTGTCTACCATCGAATGAGGTTAGTCT
+
@@B=?DCCBBBCDDD@AACCC;;;B=A@@<@?BB;:::?BBBBBCC@CC?@>@CC@@@@@1@@DGCBCCCDAA@;AA@AA@@0AC>C?AAA7ACC@EBBBBBCCC?@=AD?CBA?ABBBD@@@DDCC@@@ED@DCCC?BAAACCBB?CAF99;:CBBCABA@DCCAAA?BB>BBB<>>>=;7?@@<@ABBB3BB?B???CCBBA?C?BBCC?B?@@BBBDADAAACC@B@CCC>CCC@BBBCBBBCAA@BBBBBBBBCCCBAACC?C<>>B>@@@A=@<BC9::
@ATNG8:04584:05326
GATGGTAGAGTATCATGTGTATCTCCAGAAGATCAGGAACTCTAGAAGAATTCAGATTTTTAACACGAGAGTAAACGTAAAAAGAAGGTTTTACAAGACTCACGTTAACAATATTGCAGCAGTACGCACACAATCGAAGCGCAGTAAGGATGGCTAGTGTAACTAGCAAGAATACCACGAAAGCAAGAAAAGAAGTACGCTATTAACTATTAACGCACCTGTCTCTTTCCCGAAAACGAATGAGTACTGTATCTATGTGTGCGCTACCATCGAATGAGGTTAGTCT
+
5548.44944445555555<;666@7;;=8<;;555387;:99<44.55.57;==<<<::(:.55<===>>BBB9AA<;;;;$:<<<====2B==9=DCABBELD<@=;;6:@@8BBB=BDDCABBCCCBAA?A@BB?@@@@@??>4;2;:9.9@?:@BBA?BAACAA=A@;@@@-00:::5009;>@@@6?B;@=@899000*0)/9//(/(.22293555526::(65(5:>>(55:1767:<<<<>A?>?=;;;;;;=>988<<:?@@@A<AD@@=@:@@;<;
@ATNG8:04586:05323
GATGGTAGTATAGAGCTCTACATAGTACTCATTCGTTTCGGAAGAGACAGGTACGTTAATAGTTAATAGCGTACTTCTTTTTCTTGCTTTCGTGGTATTCTTGCTAGTTACACTAGCCATCCTTACTGCGCTTCGATTGTGTGCGTACTGCTGCAATATTGTTAACGTGAGTCTTGTAAAACCTTCTTTTTACGTTTTACTCTCGTGTTAAAAATCTGAATTCTTCTAGAGTTCCTGATCTTCTGGTGTCTGATCTGTATCACTACCATCGAATGAGGTTAGTCT
+
BAAA?AACAABA@@=>>BBB>966@B@@ACCCACDDD?CB@B@BBACBAA@CC@@?AE?ABBB@B>BABCCCD?><?B??=+AB?CCCC=BBBB7:77;?A8@??8=??BBDCCAAA;>>?7;7;>AA@B@@=???@8;;A>>>>;;;>>>=<8818689==18069:<=9::A;><<<<.<6=9=ACCB/=<8888(6877:8>@>A;AAAA/>>>=<:>6;;:=AAC;;;;>:>@@>=>=@A@<@??;;;;@@@???=>>>==@==>=@@;;;;?;><;;;;;
@ATNG8:04586:05362
GATGGTAGCTCGCTGATGATATCTCCAGAAGATCAGGAACTCGTAGAAGAAATTCAGATTTTTAACACGAGAGTAAACGTAAAAAGAAGTTTTTACAAGACTCACGTTAACAATATTACAGCAGTACGCACACAATCGAAGCGCAGTAAGGATGGCTAGTGTAACTAGCAAGAATACCACGAAAGCAAGAAAAAGAAGTACGCTATTAACTATTAACGTACCTGTCTCTTCCGAAACGAATGAGTACATAGATATACGTATAGCTACCATCGAATGAGGTTAGTCT
+
444:7445;:::<<>:9=>;955;<9666:=B@===0/)/:///7//)///(3-3::;<=<<+<44339//////;5;799;;;+66049999*;AA=B<;<996<<8<9::5>?@;@@AABBBCDBCCBA@AC<?@:;449?=>??:=B:;?;:;;::::::5:;:;<>5859==?8===<<144;8=BCCD389477=<733323832222,2,28===8599<????=:===8:::8;;::::<<<===777>9<855222688498722+222606+2////
@ATNG8:04589:05336
GATGGTAGAGTATCATGTGTATCTCCAGAAGATCAGGAACTCTAGAAGAATTCAGATTTTTAACACGAGAGTAAACGTAAAAAGAAGGTTTTACAAGACTCACGTTAACAATATTGCAGCAGTACGCACACAATCGAAGCGCAGTAAGGATGGCTAGTGTAACTAGCAAGAATACCACGAAAGCAAGAAAAAGAAGTACGCTATTAACTATTAACGTACCTGTCTCTTCCGAAACGAATGTGTACTACTCTCAGAGACACACTACCATCGAATGAGGTTAGTCT
+
A@@<>@:?@====DDBBBBCCBAAA@BBB?B@@>:@=@?BBBCB@@<@D=@=@AA@AAA@0@=@ADCHCBDCCG;A@;<;;;(;@>@?CBB2B@?;?CBAABBA@?A@EF?BCD>AABBCCBBCCCCBBCCC@CDCC?BBBDCCCC@C@C;;9;CCBBBCE@BBCAAA@CB@BCC?AACFC=B9949@>>@2AA?ABBBBBB??;??BAAA@C?A?;;;>BCBCBBB@D?CBC=BBC@CCBCCBBABABBBBCDCBAA@@9:9@A>??>>A;@AAA;@9?A>>>
@ATNG8:04592:05338
GATGGTAGTATATCGCGTCGCTATCCAGAAGATCAGGAACTCTAGAAGAATTCAGATTTTTAACACGAGAGTAAACGTAAAAAGAAGGTTTTACAAGACTCACGTTAACAATATTGCAGCAGTACGCACACAATCGAAGCGCAGTAAGGATGGCTAGTGTAACTAGCAAGAATACCACGAAAGCAAGAAAAAAGAAGTACGCTATTAACTATTAACGTACCTGTCTCTTCCGAAACGAATGAGTACTGTATCTATGTGTGCGCTACCATCGAATGAGGTTAGTCT
+
CCDD<ABCCCA@ACDDBBCDDCBBB=?@B?;;;BCC@B@BCCFCCB?BC@C?CBBBCCCC2C@CCABCCDD@??9?=@@AA@1@CAD@CIE;CCCBCCCBA@CDD@C?BB?BBB?BDAABBCCCECCC::9C@BBBC@AACCBCBB?B@CCB@BCCCCBBB?CCCCBB?BB?@@A599BBB;B?>;999999%9>;>AAABCA@A7;5:=@@:?;??BBB?BA@@@AA?B@BBC>AAAACBBBBBBCCCBBB>>@>BBCCBBBB?;7;@@@@=BCBB?@=@@999
@ATNG8:04594:05364
GATGGTAGCTCTGCTCTGACTCTCGTACTCATTCGTTTCGGAAGAGACAGGTACGTTAATAGTTAATAGCGTACTTCTTTTTCTTGCTTTCGTGGTATTCTTGCTAGTTACACTAGCCATCCTTACTGCGCTTCGATTGTGTGCGTACTGCTGCAATATTGTTAACGTGAGTCTTGTAAAACCTTCTTTTTACGTTTACTCTCGTGTTAAAAATCTGAATTCTTCTAGAGTTCCTGATCTTCTGGTATACACACTCGCTCGCTACCATCGAATGAGGTTAGTCT
+
448=:=CCB;66;@BBBCCBBAAAABA@>@;;2:;;9(4;6;7<<>CCBB@BBBEC2;6;>=@=B=BCA;;<A=C595959$9424;A?6=959.5=:9=>-/079:<7<@C?CCCC@BBC@B?CCAAAB@D?B@AA<BA<;;CBBBB@@??B::4:@A=@A?B5;;A;;:??C?CCCCC9B?C<@ABBB0BBBAB;A;;;CCD;:;<@@@@0@BB;;6:9>@<AAA@@@B<@;@??@AB=@@C@CCCCCAAABDBB;<;@@AAC?BAAA@<?@AA=A?ABBAA
@ATNG8:04595:05332
GATGGTAGTAGTACACTAGTCATACCAGAAGATCAGGAACTCTAGAAGAATTCAGATTTTTAACACGAGAGTAAACGTAAAAAGAAGGTTTTACAAGACTCACGTTAACAATATTGCAGCAGTACGCACACAATCGAAGCGCAGTAAGGATGGCTAGTGTAACTAGCAAGAATACCACGAAAGCAAGAAAAAAGAAGTACGCTATTAACTATTAACGTACCTGTCTCTTCCGAAACGAATGAGTACTACTCTCAGAGACACACTACCATCGAATGAGGTTAGTCT
+
:;;;<?;=A@9:6<<BBABAABCBBADDD@DBBB;;9;?CCC;;;E@CD@D?;;;@BBBB5C?AABA@?@@@@@;??@DGE?+AB?C@BBB:CHFACCCCCBBBB?D@AA>ACC>??ABBBCCCCCCCCCDD?CCBB?AABBCCBB@B>B::;;BCBFCCC?BBCBCC@BC@CCB7::???8<=>;9:::99%9?;>?=?B@@@>18059>>9@;?>B@@=@A@@@@?=??BBC=BBB?BCCBBBCBABACCBBBB>>>BBBCBB@<A???@=BDAA>A@GCBAA
@ATNG8:04595:05358
GATGGTAGGCGAGAGTGAGACGCAGTACTCATTCGTTTCGGAATAGACAGGTACGTTAATAGTTAATAGCGTACTTCTTTTTCTTGCTTTCGTGGTATTCTTGCTAGTTACACTAGCCATCCTTACTGCGCTTCGATTGTGTGCGTACTGCTGCAATATTGTTAACGTGAGTCTTGTAAAACCTTCTTTTTACGTTTACTCTCGTGTTAAAAATCTGAATTCTTCTAGAGTTCCTGATCTTCTGGTGTCGTCTATCATGTACTACCATCGAATGAGGTTAGTCT
+
78:;?A==<A@@@996>DCBBBCCCCB@AA;;6;CCC>CFAD@BBBCCDC@CB@@@=A=@@BD?C@BDDAAA@;=8=====+=B6@@BB=BCCC=BBD@>>=<;;=99499@@BCCC@BBB?B?>?><:;;A=A>>>=????>?@A@@@A::;<=8888<??<?<BA@@?@@AA9=;;;;1;:>::::::+:===>7>;;;>>?>@@<@BBB/A889=8<=>?;>@??>>>=A;>>B>>>;>?>996666;///<99=A@A????<@@@@@7;;@@;?7;;@@@
@ATNG8:04597:05332
GATGGTAGAGAGAGCTCTCTCATCGTACTCATTCGTTTCGGAAGAGACAGGTACGTTAATTAGTTAATAGCGTACTTCTTTTTCTTAGCTTTCTGTGGTATTCTTGCTAGTTACACTAGCCATCCTTACTGCGCTTCGATTGTGTGCGTACTGCTGCAATATTGTTAACGTGAGTCTTGTAAAACCTTCTTTTTACGTTTAACTCTCGTGTTAAAATCTTGAATTCTTACTAGAGTTCCTGTATCTTCTGGGCTGCGCTGATATGCGCTACCATCGAATGAGGTTAGTCT
+
ABCC@DBA@@:@:95;;;==><<;;5565=>>:AA;=4;?:>79:5=9@A6:5=<>7;5;.444.445=?AA:933433333$33,33<=C9<<<<=7==B=AB=???@<=7===885==6:AA<>;>==>87867>>AA;@@@AA>>???AAAAC>?5;;;5;>:?:>??>><><;.22;;:+;.5.58CCC.55599084...89<ACC:899-8//*/=494?@785=;;9976<4<./.7773575=38544----555-..54459-5323;4333;6<6>;;@;
@ATNG8:04601:05324
GATGGTAGCAGACGTGACAGAGCGCCAGAAGATCAGGAACTCTAGAAGAATTCAGATTTTTAACACGAGAGTAAACGTAAAAAGAAGGTTTTACAAGACTCACGTTAACAATATTGCAGCAGTACGCACACAATCGAAGCGCAGTAAGGATGGCTAGTGTAACTAGCAAGAATACCACGAAAGCAAGAAAAAGAAGTACGCTATTAACTATTAACGTACCTGTCTCTTCCGAAACGAATGAGTACAGAGAGTACGATATGTCTACCATCGAATGAGGTTAGTCT
+
AAAC?A@BBCBCCBBBCCCBCCBCB@DCC?CBBB?@>@@CBAADCC@AA?A?AACACABB3B?BBBBBBBBBBB9??9:::;*;A>B5;;;6;CD@GCCCCCBBB>A?BC@BDD@CBABCDDCBCCCCCBBF@CAAA?BA@@ABBA>BACCC?BCBCBCBB?BBBBBB?CC@DAB?BBBA@;A??:?@@A@2AC@CBAABBBBB?>;>A>>;>:==@@@?BBAAACC>A>BBB;BAA?ABABCBBBBBBBBBBCCCBBBBAAAAB?BAAAA=@@??:<6<99:<
@ATNG8:04605:05330
GATGGTAGAGTACAGTGTAGTAGACAGAAGATCAGGAACTCTAGAAGAATTCAGATTTTTAACACGAGATTAAACGTAAAAAGAAGGTTTTACAAGACTCACGTTAACAATATTGCAGCAGTACGCACACAATCGAAGCGCAGTAAGGATGGCTAGTGTAACTAGCAAGAATACCACGAAAGCAAGAAAAAGAAGTACGCTATTAACTATTAACGTACCTGTCTCTTCCGAAACGAATGAGTACATAGATATACGTATAGCTACCATCGAATGAGGTTAGTCT
+
9;:;@@A@BBBBCCCBBBCDDDBCBBCC@CFDDBB@B?CCCCCCC@CC@B?A@@@@@@@.@?AAB9::BB?BB:??@@@@@1@C?C@CCC<CCCACBCBAA@BB@B@CD@CCC?CCCCCBBBBCBCDDDCC?CCBB?ACCCCC?><??B@@>ABBBCCCC@BBABBB@BB?BBB?BBCCC=B:959BBBB3BD@C>>>BCCCA;@<@@?@<?<@@BCB?AAAAABB@B?BBA:@9979BBCCDCBBBBBAAADDCBAA>>>>>B=A<<<@;?@@@<@<>AA??
@ATNG8:04612:05321
TATGGTAGCTCTGCTCTGACTCTCGTACTCATTCGTTTCGGAAGAGACAGGTACGTTAATAGTTAATAGCGTACTTCTTTTTCTTGCTTTCGTGGTATTCTTGCTAGTTACACTAGCCATCCTTACTGCGCTTCGATTGTGTGCGTACTGCTGCAATATTGTTAACGTGAGTCTTGTAAAACCTTCTTTTTACGTTTACTCTCGTGTTAAAAATCTGAATTCTTCTAGAGTTCCTGATCTTCTGGTATACACACTCGCTCGCTACCATCGAATGAGGTTAGTCT
+
BB@@>ABCBAAACCBBBABBBCECDBBCCCBB@BCCC?CDGEACCCCCCD@BBBBB?C?CCCC?C@BCBCCCCDD@BBBBB3BF@CBCC>CDCCACCC@CC?AACBED?BBCCCCCC?CCC?C?CCCDBBBC?CCCC@BBBBCBBCEDDCCCBBB@CBB?BD@C?BBBBDDCCC?B999959=?;@AAAA2ACCDC<AADBCCFCBB6;:;;*;BBBC@C@CC@CCDEDA@?A@DCCCBB@BBB@CCCCDBBCCCDCDCBBBCBC@CCBBB?BBCC?C?CCCCC
@ATNG8:04613:05333
GATGGTAGATATAATGCACGCTCTACCAGAAGATCAGGAACTCTAGAAGATTCAGATTTTTACACGAAGAGTAAACGATTAAAAAAGAGGTTTTACAAGACTTCACGTTTAACAATATTGCAGCAGTACGCACACAATCGAAGCGCAGTAAGGATGCTAGTGTAACGTAGCAAGAATACCACGAAGCAAGAAAAAGAAGTACGCTATTAACTATTAACGTACCTGTCTCTTCCGAAACGGATGAGTACTACTCTCAGAGACACACTACCATACGAATGAGGTTAGTCT
+
:@@<896@9<;00)/////555555;7;55.55////)/)/8/-0:61///166333888'7766/0(/77777/:0/0(/:;;;%967,333&33317788455533909)..(....3797<<566;;99<::5.5544.445=>=>>9>9=655:;;?>BB;:54433828=6777,33394988477;;;)//*/////38==4?77/.63:(/./9939=99944./)//8/77)//-6-///667:;;=:333:86666/--05---77.3:;;5:58:944
@ATNG8:04613:05346
GATGGTAGCGCACACATAGATACAGTACTCATTCGTTTCGGAAGAGACAGGTACGTTAATAGTTAATAGCGTACTTCTTTTTCTTGCTTTCGTGGTATTCTTGCTAGTTACACTAGCCATCCTTACTGCGCTTCGATTGTGTGCGTACTGCTGCAATATTGTTAACGTGAGTCTTGTAAAACCTTCTTTTTACGTTTACTCTCGTGTTAAAAATCTGAATTCTTCTAGAGTTCCTGATCTTCTGGTATGACTAGTGTACTACTACCATCGAATGAGGTTAGTCT
+
55<<7<<<::?::<@9:;CIBAACCCCBBB@@;@ABA<AC=<:BBBBBDCACCFCC@D@BBAC@EAFDEEA;:;@<9:994'9@=>>@@8=<==:>;;7;C?AACCCEAECCFCDDC>BAA>A@BBCICHCC?BBBB?BBCCCCCCDBBBCBBBB?BCC?BB@G?BCCCBCACD@CAAAA9A@B@;;;;;*;BA@@;A@BBCEBCBA5;;;<*<AA@A?A?BB@CBBBCCE@B?BCBCCB@BBBAABBCDDCBBJHJDCBAA;;;?B@@;;7;;;@?C?BBCBB
@ATNG8:04615:05344
GATGGTAGTGATACAGATCAGACACCAGAAGATCAGGAACTCTAGAAGAATTCAGATTTTTAACACGAGAGTAAACGTAAAAAGAAGGTTTTACAAGACTCACGTTAACAATATTGCAGCAGTACGCACACAATCGAAGCGCAGTAAGGATGGCTAGTGTGACTAGCAAGAATACCACGAAAAGCAAGAAAAAGAAGTACGCTATTAACTATTAACGTACCTGTCTCTTCCGAAACGAATGAGTACGATGAGATCTCGTGTGCTACCATCGAATGAGGTTAGTCT
+
BBAA@BBBBBBB@ABB;966==CBB=@>>59@@;;:.439::;;5<7;:492<:6//000$/)/999==:0//91///////$4;>@5;::*9?@=>;99AB@AA@C@CD@CDDACCCBBBCCBB<;;BBBB?BB;;8;BGDCCBE?A?ABB=ABBBCBCCCDCBBBC???=@A?:??9899+9>>:99999(9>=?A@@@CD@@>@;><>?:?;??BBB?BBBCBBC?B?BDD>BBG@;::BCBC?@?BABABB@??AA999A@A=@@??A<?ACB=?<?BB@@
@ATNG8:04616:05347
GATGGTAGTAGTACACTAGTCATACCAGAAGATCAGGAACTCTAGAAGAATTCAGATTTTTAACACGAGAGTAAACGTAAAAAGAAGGTTTTACAAGACTCACGTTAACAATATTGCAGCAGTACGCACACAATCGAAGCGCAGTAAGGATGGCTAGTGTAACTAGCAAGAATACCACGAAAGCAAGAAAAAGAAGTACGCTATTAACTATTAACGTACCTGTCTCTTCCGAAACGAATGAGTACTACTCTCAGAGACACACTACCATCGAATGAGGTTAGTCT
+
@@BA8;9;;>BCBBCDDCCCC@@@@>DBC@CBAA;;8;=AACCCCC@CC@CACCC;;;;;*;<AACCCCCC@A@9>>@@@@?0?>;=4999&5@@?9;9C@A@;;8;>AA@BCB@BCCCDCCCBCBECCCCC<A=00,0@>::=00+0:=<@;@BBCCDDE@CB???A??@=?BC>BBBBB>BBB?BBBCB3BB?BBBBBBAA==D=AA>>9=888<AA?@A@AABA;=:?==6===::98A?@@AA>?>BBBBCBB=>=<<<A?<>>>AA<ABBB?B??;:9?
@ATNG8:04623:05369
GATGGTAGTGTCATATGAGAGTGTGTACTCATTCGTTTCGGAAGAGACAGGTACGTTAATAGTTAATAGCGTACTTCTTTTTCTTGCTTTCGTGGTATTCTTGCTAGTTACACTAGCCATCCTTACTGCGCTTCGATTGTGTGCGTACTGCTGCAATATTGTTAACGTGAGTCTTGTAAAACCTTCTTTTTACGTTTACTCTCGTGTTAAAAATCTGAATTCTTCTAGAGTTCCTGATCTTCTGGCTCTCGTAGACAGATACTACCATCGAATGAGGTTAGTCT
+
:88:7655BC@??BCCCCCCHECCBCA@@B;;4;;<;)49398=@ABBBB?CCCCC?C?A@AB?D@C;99?>>>@9:9::9$4<399@>5==?A?BCD>BB9;<CJEC@CCGGDCBB>B?>;@7;;@A;;;A?A;;;=;;CEGBBBJC;;;A@BA@CAB@AB?A<@;:;BBBBB>?;;;;-;=@;;;;;;*;BAAC7;;A@@@BCCCAIIIC5CCCBC@C=AA=AABCCCFAD@CCBCCB@CCD@CDBBCBCCBBCBHCCCCD@@=;;;?A>;;;C?B=BBDAA
@ATNG8:04626:05323
GATGGTAGTGTCAGTGCGCGTCGTCCAGAAGATCAGGAACTCTAGAAGAATTCAGATTTTTAACACGAGAGTAAACGTAAAAAGAAGGTTTTACAAGACTCACGTTAACAATATTGCAGCAGTACGCACACAATCGAAGCGCAGTAAGGATGGCTAGTGTAACTAGCAAGAATACCACGAAAGCAAGAAAAAAGGAGTACGCTATTAACTATTAACGTACCTGTCTCTTCCGAAACGAATGAGTACATAGATATACGTATAGCTACCATCGAATGAGGTTAGTCT
+
@BB>@CCCCCBCCBBBEHDCCCCCC@BBC?BCCCBC@C@BCDCBBB?AD@D@AAABBBBB3B?AACCDBBB99857?@CCCC3CC@C@CDD;CBC@CCCCCCCCD?C?CC@DCC=A@CCCCCCCCCCCCCBB?BDCC?BABBBB987:@BBB@BCCCCCAC?CCBBBB@BB>>>?8>>>>>8=??;999999%9<?@999BBAAA4816=@A:><>ABBB@BBBCCBB?AACCC=DAA?BBBCCBBAC@@@CCCCCBAA?<><@@@9>A===:>A>@<@9>BAAA
@ATNG8:04630:05340
GATGGTAGAGTACAGTGTAGTAGACCAGAAGATCAGGAACTCTAGAAGAATTCAGTTTTTTAACACGAGAGTAAACGTAAAAAAGAAGGTTTTACAAGACTCACGTTAACAATATTGCAGCAGTACGCACACAATCGAAGCGCAGTAAGGATGGCTAGTGTAACTAGCAAGAATACCACGAAAGCAAGAAAAAGAAGTACGCTATTAACTATTAACGTACCTGTCTCTTCCGAAACGAATGAGTACGAGAGAGCACACGTGTCTACCATCGAATGAGGTTAGTCT
+
//::6;@ACCCCCBBBBBFDFECCD?BBC@@AABCC?D@CCCCBCB=AA?D=??999999%9:@>BBBBCA9;;/;;;;;;;;%;9552599+9<=9>C?CCCCCB<@=@A=ABB@BBCCCCCCCDDDDBBBC?BA??<@A@@?@?>9@>AAA?BCCBBBBB?BCCA??<??9=@?189999,7=<;@A@@@.@@=AACCBBBBD6858@?>6;6;?A@@=@AAABCC@C?BEE>CFC?BBBECCCBABBCCAAABBBBBBBB?CA=A@:::<=<=A<>;@A:::
@ATNG8:04630:05367
GATGGTAGTCTCAGATAGTCTATAGTACTCATTCGTTTCGGAAGAGACAGGTACGTAATAGTTAATAGCGTACTTCTTTTTCTTGCTTTACGTGGTATTCTTGCTAGTTACACTAGCCATCCTTACTGCGCTTCGATTGTGTGCGTACTGCTGCATTATTTGTTAACGTGAGTCTTGTAAAACCTTCTTTTTACGTTTACTCTCGTGTTAAAAATCTGAATTCTTCTAGAGTTTCCTGATCTTCTGGACGACGCGCACTGACACTACCATCGAATGAGGTTAGTCT
+
4444398:956@;@@CCBABAA;96???DA9;094?;4=>?B?BABBCCA;>=<0//)/78>:@8A<:995444.49999'44.////(/////6==<8<<,//::<=7;;<977//)//7273<<@996@B;>?BB99:BFAAA@@AA@==><>@+000)/:4:2;;<<<<=>>:><<<:&4.405@DDD1??BBC=B?@@@=>999.9595$5::9925299=@@@@@999,98=>>>54.49949>55556>;;<>?@@A=>>>8;;;9;796657=9666<<
@ATNG8:04584:05377
GATGGTAGTATAGAGCTCTACATAGTACTCATTCGTTTCGGAAGAGACAGGTACGTTAATAGTTAATAGCGTACTTCTTTTTCTTGCTTTCGTGGTATTCTTGCTAGTTACACTAGCCATCCTTACTGCGCTTCGATTGTGTGCGTACTGCTGCAATATTGTTAACTTGAGTCTTGTAAAACCTTCTTTTTACGTTTAACTCTCGTGTTAAAAATCTGAATTCTTCTAGAGTTCCTGATCTTCTGGTGAGATATGCATGATGCTACCATCGAATGAGGTTAGTCT
+
@@9445:@@@A;:5<<556<>;;ABCB@ABB@=ACHH?CC?B8<;9@@@A<??>@A=@=AAAA?A8::>AAA>>>;99787$396<<==5<:==8BBB?BB:99@A993:A@??;==9>??<?=AAA?<>>@<@A@?:?ADD@???>>>===>>@5;;;5;><B<@?<AAABBB>@@@BB7B<A<@@@@A*;9A>A8>:?B999@??<20000'/00/76>:>?;>??<<B=>=::@@B=A177=8>>?>@899@BA::>99878=186//63///848555587
@ATNG8:04585:05376
GATGGTAGTATCTGTCTACGAGAGCCAGAAGATCAGGAACTCTAGAAGAATTCAGATTTTTAACACGAGAGTAAACGTAAAAAGAAGGTTTTACAAGACTCACGTTAACAATATTGCAGCAGTACGCACACAATCGAAGCGCAGTAAGGATGGCTAGTGTAACTAGCAAGAATACCACGAAAGCAAGAAAAAGAAGTACGCTATTAACTATTAACGTACCTGTCTCTTCCGAAACGAATGAGTACACACTCTCATATGACACTACCATCGAATGAGGTTAGTCT
+
448:7=CBBB@A@DDBBCDBBACCB@BDCAECCC@?=@?BBCA@@C@BC?B>99:ABBBB3B@BBBBBCFCBBB;@@AAAAA0;;7;=AAB;BCCACCCCDCB999;@CC@CBB?BDCCDCBBCCCCDDDBB?BC996;B@@AB;:8;@CAB@BBBCCCCC@DCBBBB?BB@BCB<??AAA;B@@;99999(9?=ABBBBBCCD<=<;ABA7;7;>AAA?AB@@@BB@C?BAC>CCE?@??BBCCCBBBBBBAAACCCAAACCCC?BBEBB@BCBC@B?BCBAA
@ATNG8:04586:05384
GATGGTAGTGTCAGTGCGCGTCGTCCAGAAGATCAGGAACTCTAGAAGAATTCAGATTTTTAACACGAGAGTAAACGTAAAAAGAAGGTTTTACAAGACTCACGTTAACAATATTGCAGCAGTACGCACACAATCGAAGCGCAGTAAGGATGGCTAGTGTAACTAGCAAGAAATACCACGAAAGCAAGAAAAAAGAAGTACGCTATTAACTATTAACGTACCTGTCTCTTCCGAAACGAATGAGTACTGTATCTATGTGTGCGCTACCATCGAATGAGGTTAGTCT
+
;::::>>ACB<CCCCCCDAA>>BBB?;;;ABBBDGD@C;;;BBB@@=@C?B?BAA?????.??AB??ACCBBBD>AABAA@@0;;7;=BBB<BDHFCCCCDCC@@<A=A@<@BD@CCCBBBCFCCCCBBBBC@ECCC=A@CCBBBB=@?@996;BB;;;DC@BCCBA?<999,99:3::::928?>;999998%8>9=@@ABBABA=D:?>>>8;7;?CA@<@@@@@AB?B?CCD>BAA>ABCCBAAACCBBBBBBBBBBCAAABB><A?=><;?AA@>@=?@999
@ATNG8:04587:05414
GATGGTAGTATCTGCACACTCTGTCCAGAAGATCAGGAACTCTAGAAGAATTCAGATTTTTAACATCGAGAGTAAACGTAAAAAAGAAGGTTTTACAAGACTCACGTTTAACAATATTGCAGCAGTACGCACACAATCGAAGCGCAGTAAGGATGGCTAGTGTAACTAGCAAGAATACCACGAAAGCAAGAAAAAGAAGTACGCTATTAACTATTAACGTACCTGTCTCTTCCGAAACGAATGAGTACATAGATATACGTATAGCTACCATCGAATGAGGTTAGTCT
+
//7719:@BD@A@BCC@A@CCH<;;ACAA>CBA@AA4;49>?9:6A;??9@<AB:98AAA.A9=984:;;8:9:9577333333#33-3-333&37717:888;;333(35;<6=?@7==98BBCCCGCCBBCCC?BCAA?BADDCCBA@C?C@@>ACCCCCCC?CCBBBB?BB@BBA;>>@@>8@::59BFED2AA?B???BBCCA;?;?@BB<A<??CAA?@CBBBCC?C@CDC<CCC?AAACCCCACABBBBCCC@@ACABA@@@=?>?AA<AA>>:><AB>>?
@ATNG8:04595:05399
GATGGTAGCACGAGTCACTCATATCCAGAAGATCAGGAACTCTAGAAGAATTCAGATTTTTAACACGAGAGTAAACGTAAAAAGAAGGTTTTACAAGACTCACGTTAACAATATTGCAGCAGTACGCACACAATCGAAGCGCAGTAAGGATGGCTAGTGTAACTAGCAAGAATACCACGAAAGCAAGAAAAAAGAAGTACGCTATTAACTATTAACGTACCTGTCTCTTCCGAAACGAATGAGTACTATGTAGAGCTCTATACTACCATCGAATGAGGTTAGTCT
+
;?<>9><<<<<??????@@>>;;;>75557555<55169666=<<:7::5:8<<<<<<<<+<9<<;<;;;899D=@@@C?DD1;>6;.999&9<@>CCBBBCBBA<A<AB>BBB?BBCCCCCDDICFDBB@@;@B;;7;CC@BBAA>B@CBB@BCBBBBBC@BCCCBC>AA@BA@9>>>@@9999:889999%:<:>?=?A@@>=5:5979<4=;>=BBB@A@@@@BB<?:=<<5;8819>?ABBBBAABBB???BA@=:9:<<<:8:;8854;@?B>C?BBAC>
@ATNG8:04598:05418
GATGGTAGGTGCACATGAGTGTATCCAGAAGATCAGGAACTCTAGAAGAATTCAGATTTTTTAACACGAGAGTAAACGTAAAAAGAAGGTTTTACAAGACTCACGTTAACAATATTGCAGCAGTACGCACACAATCGAAGCGCAGTAAGGATGGCTAGTGTAACTAGCAAGAATACCACGAAAGCAAGAAAAAGAAGTACGCTATTAACTATTAACGTACCTGTCTCTTCCGAAACGAATGAGTACTGCGTCTCACTCTCGCCTACCATCGAATGAGGTTAGTCT
+
:::;=BAB=@@BBBBAABBDEECCCACCD@CBA;;9=A?CCB@A@B@BB?B?AA@;;;;;;%;;BACCCCIAACG@CAABJJJ5HC@D8;;;.;CB?CBCBA@@00-0<>=<A@A=???ABAAACDCCICBBBACBCE@BABA@@AA=B=@@@=@BAAAB@@=@CBBBB?BC@DBB>AA?>=5=::39>===.>@<@BBAABACC<?=?B@@=@=AAEA@=@@A@@@@?B@CCC?CBA?ADBBBCCBBBBBBBCBDCDBBCCACCC?CDECD?BCBB?C@CCCBB
@ATNG8:04600:05408
GATGGTAGCAGACGTGACAGAGCGCCAGAAGATCAGGAACTCTAGAAGAATTCAGATTTTTAACACGAGAGTAAACGTAAAAAGAAGGTTTACAAGACTCACGTTAACAATATTGCAGCAGTACGCACACAATCGAAGCGCAGTAAGGATGGCTAGTGTAACTAGCAAGAATACCACGAAAGCAAGAAAAAAGAAGTACGCTATTAACTATTAACGTACCTGTCTCTTCCGAAACGAATGAGTACGATGAGAGAGCTCTCTCTACCATCGAATGAGGTTAGTCT
+
CCCC?BBBBA;;>=;;;>?<;A>CB>BBC?BCBBBB?A>@:::BBC?BB>B8???@??>>,@287BA@A@>>>>50/07777)7;5;.55)/7:270///;;59767;;:?CF?@BBBBCBBCCBB@B@@@=CB@@>@CCCCDBB?D@;;;6;;;:@:::?CBBBBB<><9>>;;@@@AC777=8=<?@@B'@;>8837>:8556;4777A6A;:9@@@<@@@?A@A?B=??A;@::6:BAABBBBBAABBAAB>>775@@A@@@<?@@AA:====8=;>CCA9
@ATNG8:04603:05375
GATGGTAGTGTCAGTGCGCGTCGTCCAGAAGATCAGGAACTCTAGAAGAATTCAGATTTTTAACACGAGAGTAAACGTAAAAAGAAGGTTTTACAAGACTCACGTTAACAATATTGCAGCAGTACGCACACAATCGAAGCGCAGTAAGGATGGCTAGTGTAACTAGCAAGAATACCACGAAAGCAAGAAAAAAGAAGTACGCTATTAACTATTAACGTACCTGTCTCTTCCGAAACGAATGATTACGTGTGACGTACGTGAGCTACCATCGAATGAGGTTAGTCT
+
8:4506==>CCC;96@@CCCC?BCC<@AB>;9:A;;4:;@@ABBBB@DD?B?::;CCDDC3C>AACBBBAAACC>BBAAAAA0@@;A5;;;6;CDADBBBBAA;;5;>??;@BB?BCA@AADCCCCDCC@@@=@@@@?CBBBAAAA=A?B;;:<EJCCCCC?CCCCCC@BB?BBB<??BCC7::A;999999%9@;@ABBCB??B5838=><1808=BBB?BA;;;::39<999/89949@AA=BB????BBAAAA:99ABBBCCC?AAADE@:99D=B=?@@CC
@ATNG8:04603:05378
GATGTATATCGCGTCGCTATCCAGAAGATCAGGAACTCTAGAAGAATTCAGATTTTTTAACACGAGAGTAAACGTAAAAAAGAAGGTTTTACAAGACTCACGTTAACAATATTGCAGCAGTACGCACACAATCGAAGCGCAGTAAGGATGGCTAGTGTAACTAGCAAGAATACCACGAAGCAAGAAAAAAGAAGTACGCTATTAACTATTAACGTACCTGTCTCTTCCGAAACGAATGAGTACACACTCTCATATGACACTACCATCGAATGAGGTTAGTCT
+
48844444:455;==;;<==?9>?@:449@::49<@B?996@=@@8<:444444444#45888;;884438088444444#9=998>>>2=??<@@CC>@@@A5;5;?;?AA=AAAA@:99>999@AABC@C@??699::988A<=:;00*0<<<?<>>?>>888?=80,0>;)////)/6;1333333#79178;;;;7774947;::5>8;8@?>:?=97333-37<<=8=<?=@=<=BB@@@B777@<<325A@B<;@BB?B747>87778199?A@@@
@ATNG8:04603:05401
GATGGTAGAGAGACTGTAGCGCACCCAGAAGATCAGGAACTCTAGAAGAATTCAGATTTTTAACACGAGAGTAAACGTAAAAAGAAGGTTTTACAAGACTCACGTTAACAATATTGCAGCAGTACGCACACAATCGAAGCGCAGTAAGGATGGCTAGTGTAACTAGCAAGAATACCACGAAGCAAGAAAAAGAAGTACGCTATTAACTATTAACGTACCTGTCTCTTCCGAAACGAATGAGTACGTGGCGACGTGTCTCCTACCATCGAATGAGGTTAGTCT
+
;45:05=;A@BBBBBCCBBAA@??@8@BB@CBCBBB>B>A@@?CAC?BB?B=?@=9999:)9:@?<>=BB===?)3344444$495;:@G@2===AB<;;BBABB>C@DD@@AA@CD@AABBCCCCCCDCCC?CBBC@CCEBDB@?;@??;;7;BBCFCCC?CCBBCC?CB?BBD<>>00,0>>;00000(9@<AAABBAA>?6;5:9;;4;:86;CC=AA;;;==9=8=>?<=::98<<??BBBBB@CAA:99BCBA?8<;:5:;<=D=>>>A;>:>;;:=
@ATNG8:04603:05409
GATGGTAGACATATCGTACTCTCTGTACTCATTCGTTTCGGAAGAGACAGGTACGTTAATAGTTAATAGCGTACTTCTTTTTCTTGCTTTCGTGGTATTCTTGCTAGTTACACTAGCCATCCTTACTGCGCTTCGATTGTGTGCGTACTGCTGCAATATTGTTAACGTGAGTCTTGTAAAACCTTCTTTTTACGTTTACTCTCGTGTTAAAAATCTGAATTCTTCTAGAGTTCCTGATCTTCTGGCGCTCTGTCACGTCTGCTACCATCGAATGAGGTTAGTCT
+
;::;=EAAA@@BDCCCCCBBBCBBBBBAAB;;7;BBB?CC@D?ABBCB::6;BA??>??BCBB?A@BBBBBBBBB@BBABA2AB?BBCC<B@?A<>?B?CC?BBBBAA=AAB>B>>>;@?B=B=@@@>>>@@<A>>>:>>@>>>>??????;;;?;???<>=5:7;?AAAAACD;@@AAA5A9=5::@@@/??>>>9>AA@@@AA@@<@@@@/@AAAA;A=AA<@@A@>>>=B<@@@===///<777;;;====@@AA@@@@???;>>B@A:>>>><>=@CC@@
@ATNG8:04606:05372
GATGGTAGGTGCACATGAGTGTATCCAGAAGATCAGGAACTCTAGAAGAATTCAGATTTTTAACACGATAGTAAACGTAAAAAGAAGGTTTTACAAGACTCACGGTAACAATATTGCAGCAGTACGCACACAATCGAAGCGCAGTAAGGATGGCTAGTGTAACTAGCAAGAATACCACGAAAGCAAGAAAAAGAAGTACGCTATTAACTATTAACGTACCTGTCTCTTCCGAAACGAATGAGTACGAGAGTCAGAGCAGAGCTACCATCGAATGAGGTTAGTCT
+
AACA?CCC?BBBB@@@AACDCCCCC@CCC>AAAA::7;@CCDCCCC?BC9;8<BC@@A@A0A=AAB;;;CCBBB<BA;<<<<*<B@B5;;;-;A@=@BBBCCCC@AA?AB?????DCCACCCCDDBCCCCCC@CBBD?BBBBBBAB?C?B:::;CCCDCCB?ACCBBA?BB@BBB988BCA9A9818<<<>1?C@BBAABDCCC<><?A=><@<?=BBB>BCBBBBC@D@@@@;@;;6;AA@CABBBBBBCCCBBBBBB@@@AAA?AA?994:@CC>B>AA;;;
@ATNG8:04609:05417
GATGGTAGTGTCATATGAGAGTGTGTACTCATTCGTTTCGGAAGAGACAGGTACGTTAATAGTTAATAGCGTACTTCTTTTTCTTGCTTTCGTGGTATTCTTGCTAGTTACACTAGCCATCCTTACTGCGCTTCGATTGTGTGCGTACTGCTGCAATATTGTTAACGTGAGTCTTGTAAAACCTTCTTTTTACGTTTACTCTCGTGTTAAAAATCTGAATTCTTCTAGAGTTCCTGATCTTCTGGAGATACACATGATACTCTACCATCGAATTAGGTTAGTCT
+
;55;7<<<=>>?C669BBBCCCCBB95555<<7<<==4<@0545:=9@AA>AC@BB=@=@BCB@CBDCCCBCBFD@@@@??,=A<@ABC=BBA@>BBC@BC:;;BBBDACCJCBCCJADDD@C@A@ACBBBB?@@;;7;;BB@BAC;;;BDDCCB@;;;ABB@C=@@@ACCCCD?@;;;;.;5;5;CBCC5CDEIK<BAB;;;AABB@CIIE2C;;;A=A@AB=A;;;A@B>B?BB@@@A=;;;?BBBBCBBCAACBBBBAAACE@CBAAC80,0=,0,0<0;;
@ATNG8:04610:05374
GATGGTAGTGTCAGTGCGCGTCGTCCAGAAGATCAGGAACTCTAGAAGAATTCGGATTTTTAACACGAGAGTAAACGTAAAAAGAAGGTTTTACAAGACTCACGTTAACAATATTGCAGCAGTACGCACACAATCGAAGCGCAGTAAGGATGGCTAGTGTAACTAGCAAGAATACCACGAAAGCAAGAAAAAGAAGTACGCTATTAACTATTAACGTACCTGTCTCTTCCGAAACGAATGAGTACTGTATCTATGTGTGCGCTACCATCGAATGAGGTTAGTCT
+
995=9>CBBBHC@@<??CCABAACC?CAA=AA@A@@9@<@@AAAAB=@@?B?@A>ABCCC3B@BBBBBBB@@AD=??99:::(9>9;5:::0:0.)-:---8835.5577,225/5<>?@>788>>??@@??;=>==5;;==>?;;7;=AAC>AABABA?;6;??@CF@BB?:9:?AD???8?AA?BBFFF/>><>@@BBB@@@:=:=>BC=B;<=;6718<:::::1818<<4<??;???B>>>BA>>>>::>CBBDCCCCBBA?B?;;D:==>>:>:?@?>>
@ATNG8:04615:05383
GATGGTGCTCACGTACGTCACACGTACTCATTCGTTTCGGAAGAGACAGGTACGTTTAATAGTTAATAGCGTACTTCTTTTTCTTGCTTTCGTGGTATTCTTGCTAGTTACACTAGCCATCCTTACTGCGTCGATTGTGTGCGTACTGCTGCAATATTGTTAACGTGAGTCTTGTAAAACCTTCTTTTTACGTTTACTCTCGTGTTAAAAATCTGAATTCTTCTAGAGTTCCTGATCTTCTGGTATGACTAGTGTACTACTACATCGAATTAGGTTAGTCT
+
>>>>?CDCBBBBCBCDC@A@AAAAB;;;B;;8;DCC?GCFHAAAACBBB?BBC;<<,:244;<9<;===CD??@C889?=?,77,3337,3<AC>AAB?CC=@?ECAB????BBBBB<??C<?<;AAAA???;<;<?>==?A>>>?BBBBABA@CCC?CC?C>>?ABB@BBC>;;>>>2>;?<>>DDD/B>>>A3;9<;;99979-5565'2897A:@8>>:>><<;9:7:;@FBAAA:==B;??@@@>>>=>>>@@@AA@A@@???@<@;>>;><AA@>>
@ATNG8:04619:05417
GATGGTAGGACGAGCGTCTGAGAGGTACTCATTCGTTTCGGAAGAGACAGGTACGTTAATAGTTAATAGCGTACTTCTTTTTCTTGCTTTCGTGGTATTCTTGCTAGTTACACTAGCCATCCTTACTGCGCTTCGATTGTGTGCGTACTGCTGCAATATTGTTAACGTGAGTCTTGTAAAACCTTCTTTTTTACGTTTACTCTCGTGTTAAAAATCTGAATTCTTCTAGAGTTCCTGATCTTCTGGTGTCTGATCTGTATCACTACCATCGAATGAGGTTAGTCT
+
;88:;;<A?BBBDCBBBBCBBEDC@BBBBDCC@CCCC>CC?C@CCCCCCCACCBBC@C@BCBB@BAFCCBFBBBD<;::::*:?;BCCC>CBAA?ABC?BB9;;ACBC@CJFEGICDABBB@B@CCCCCCCD@CBCC?CCCBBBCBBCCCCCBBB?BBB@BC@B?BCBCFGCBB?BBAAB7@>A>;;;;;;%;C;;:7;DCCFECBA@=@AA@,@CAAA>A>BB?CCCCCBB@BABBBCCC@BAB>BCCCCCCBBDCCCCBBBBBB>B@AAA?CAAA>A@BBBAB
@ATNG8:04625:05405
GATGGTAGTAGTACACTAGTCATACCAGAAGATCAGGAACTCTAGAAGAATTCAGATTTTTAACACGAGAGTAAACGTAAAAAGAAGGTTTTACAAGACTCACGTTAACAATATTGCAGCAGTACGCACACAATCGAAGCGCAGTAAGGATGGCTAGTGTAACTAGCAAGAATACCACGAAAGCAAGAAAAAGAAGTACGCTATTAACTATTAACGTACCTGTCTCTTCCGAAACGAATGAGTACTACTCTCAGAGACACACTACCATCGAATGAGGTTAGTCT
+
?AAA=@<@AAC;;6=??CCCCAABC@CGE@CB@@@B>B=BABCCCC@CCAC@BBAAAAAB2A?BBCBCBCCAAB9:::====,=>;=2999&9::;@;9:@B@AB>A?BD@BBB?BCDCBBBCBBBBAB@CC@CC;<9;AAAAA??=@@CAB?B<;;@@AA?BCCEBB?CC?:9:=@>999+9>@=AADDD2AA?CCBBB?;;>1918:??:>:=;A<;6;A@@@BA;=9898-4>?>BBBBCBBBBBAAAA99:AAA???>>?>:?===>9<@::3::=A@AA
@ATNG8:04627:05390
GATGACATATCGTACTCTCTGTACTCATTCGTTTCGGAAGAGACAGGTACGTTAATAGTTAATAGCGTACTTCTTTTTCTTGCTTTCGTGGTATTCTTGCTAGTTACACTAGCCATCCTTACTGCGCTTCGATTGTGTGCGTACTGCTGCAATATTGTTAACGTGAGTCTTGTAAAACCTTCTTTTTACGTTTACTCTCGTGTTAAAAATCTGAATTCTTCTAGAGTTCCTGATCTTCTGGATATGAGTGACTCGTGCTACCATCGAATGAGGTTAGTCT
+
CCCDAABBEAABCCDBBCCCCCBBAB9999CCD>BB=B@CCECCCC@CDBBB@B?BCBB@C@CBBCCBBBB?BCDDC2BA?ABBC>ABBB>AAC@CC????C??=?CDAAACC?BAD?D>AAABBBBB?B@??8=>BBB>====@<>>@@@::;;<@@<?<?AA@@@@BB:>>ADC5A<A:=>AAA/CA>>=178??@@?BCC=ACBB/@889@;?;@@<>>BAA@@;@=AAABAA6::@;A=;;>?>>>AA@>@>@@AAA<A;<>@=?>>A<A;>>A@@
@ATNG8:04631:05412
GATGGTAGATACTCGCTGATACACCCAGAAGATCAGGAACTCTAGAAGAATTCAGATTTTTAACACGAGAGTAAACGTAAAAAGAAGGTTTTACAAGACTCACGTTAACAATATTGCAGCAGTACGCACACAATCGAAGCGCAGTAAGGATGGCTAGTGTAACTAGCAAGAATACCACGAAAGCAAGAAAAAAGAAGTACGCTATTAACTATTAACGTACCTGTCTCTTCCGAAACGAATGAGTACTATAGACTATCTGAGACTACCATCGAATGAGGTTAGTCT
+
;;<>?BCDBBBBBCCCCCCCCCCDC=CCC@CBCC??>@@CCCCCCB?BB?B?BAACCCCA/?<ACCACA?ABCC<>>?@???,;;4;>BBB;CCC@CCCCCCC999;ACEACBC?BBBBBCCCCCCCCCCCD?CCCC?AAAA???B?B@CBB?BCCCCBAA@DCBABB@BB??>?9>>>>=8>??;999999%9?;A98:CCCAB>A><=??4;6;>BAB?BBBBCCC@C?BCC=BAA>ABBCCCDBBBAABBAABBBDAAAACCDAC>??B?CCAA?B@BBBAA
@ATNG8:04584:05446
GATGGTAGTGCGTGAGAGAGAGACCCAGAAGATCAGTAACTCTAGAAGAATTCAGATTTTTAACACGAGAGTAAACGTAAAAAGAAGGTTTTACAAGACTCACGTTAACAATATTGCAGCAGTACGCACACAATCGAAGCGCAGTAAGGATGGCTAGTGTAACTAGCAAGAATACCACGAAAGCAAGAAAAAGAAGTACGCTATTAACTATTAACGTACCTGTCTCTTCCGAAACGAATGAGTACGTGTGACGTACGTGAGCTACCATCGAATGAGGTTAGTCT
+
<<<>@CCCAAACDBBBCCCCCCCCC>CCCAFDDCDDDC?BBBBDDC?AB>B?BB@ABCCC3C@BBCCCCCCBCB>BB@@@@@0@C?C@DCC;CDC@CBBAA@B@?<@@BD@CBB@CCCAAACBBCBBCBCCC@BC@@;ABBBCCCC@F@CCB@CDCFDDCC?CBBBCB?BD@AA?<>?CCB<@?>9>AABB3BD@ABAABBBDC>A>AABB?B?ACCCCADC@@@BB?B@BED>CCC@CBBBBBBCBBABBCCBBB@@ABBBBBB@BBAAA?BA@A>@=?@AB@
@ATNG8:04592:05437
GATGGTAGCATCTGCATATCTCACCAGAAGATCAGGAACTCTAGAAGAATTCAGATTTTTAACACGAGAGTAAACGTAAAAAGAAGGTTTTACAATACTCACGTTTAACAATATTGCAGCAGTACGCACACAATCGAAGCGCAGTAAGGATGGCTAGTGTAACTAGCAAGAATACCACGAAAGCAAGAAAAAAGAAGTTACGCTATTAACTATTAACGTACCTGTCTCTTCCGAAACGAATGAGTACTGCGTCTCACTCTCGCCTACCATCGAATGAGGTTAGTCT
+
<<<<@CBCBBBA?>;>;;;BBCBC@BCC?BBCCCC@C?BBA9;6B<ED?C?CBA@@@@>0@=@@?A@@BBBCD=A@BCDCC2;;543999+999.56<<::::;:,:=BB@CBB>@@BABBBC<<;AABCBB@CCDD;<<BBBBBC@D?B;;7;CBBBCBC?@???@@?AB=ABA198988*333,3;;;<;&;>97719?ABBB>=B=B:;;<A<>=CCC@BBBCCCC@B@BBB>BBC>AABABAB???BBBCCBCACBBBD?BBD@C????;?@@@=A=ACBAB
@ATNG8:04598:05420
GATGGTAGCTATACGTATATCTATGTACTCATTCGTTTCGGAAGAGACAGGTACGTTAATAGTTAATAGCGTACTTCTTTTTCTTGCTTTCGTGGTATTCTTGCTAGTTACACTAGCCATCCTTACTGCGCTTCGATTGTGTGCGTACTGCTGCAATATTGTTAACGTGAGTCTTGTAAAACCTTCTTTTTACGTTTACTCTCGTGTTAAAAATCTGAATTCTTCTAGAGTTCCTGATCTTCTGGCTCTCGTAGACAGATACTACCATCGAATGAGGTTAGTCT
+
CECD?BBDCBAABBCDICECCCCCFC;;;B<;6<DCE?CC?B?BBCCCCD?BBBBB?B@BCDD@C@C?@?CCBBB?>===>1>A@CCCA=CCBC>B>><>@<>>BBBB>AABBCBBB>CBB>A>>>>A8::A<A?AA9<;?>>>@>>AB??>==?<=>><@@<@<AA>>>BBAA<@@AAA6A<?;>?DDD/@@???5<<<778?>>><BDDF/????A=B<??;?C@@@AA;A<AAAA>>:>>A<A>>===AAAAAAAA>>>?::6:AAAA<>>::7:<@@><=
@ATNG8:04601:05433
GATGGTAGTAGTACACTAGTCATACCAGAAGATCAGGAACTCTAGAAGAATTCAGATTTTTAACACGAGAGTAAACGTAAAAAGAAGGTTTTACAAGACTCACGTTAACAATATTGCAGCAGTACGCACACAATCGAAGCGCAGTAAGGATGGCAGTGTAACTAGCAAGAATACCACGAAAGCAAGAAAAAGAAGTACGCTATTAACTATTAACGTACCTGTCTCTTCCGAAACGAATGAGTACGAGATAGCACACGTGTCTACCATCGAATGAGGTTAGTCT
+
@BAA@ABBCCCCCCCCCCCCEABBC@DCC@CBAB::7;?CCGCCDD@CD@DABBBBBDED2B?AAACCCCCCCC9=>;;;;;*;@=>499949DCACJCCCCJ@@>@@BB?BBC@CCCCCCCCCEECCCCCC?DBBB?CBBBCB995:=@AA>BCCCDCC?CCCBAB>AC?CBB>AAAAA;@A@<@AAAB2AE?B?>?BBADF6668>A@1838?AAA?AB@@@BB?B>ADG>C::99??ABB:::CDEE???BBBECDCCAA>;>AA@@;@AAD;?;?B:::
@ATNG8:04602:05433
GATTAGCTCTGCTCTGTCTCGTACTCATTCGTTTCGGAAGAGACAGGTACGTTAATAGTTAATAGCGTACTTCTTTTTCTTGCTTTCGTGGTATTCTTGCTAGTTACACTAGCCATCCTTACTGCGCTTCGATTGTGTGCGTACTGCTGCAATATTGTTAACGTGAGTCTTGTAAAACCTTCTTTTTACGTTTACTCTCGTGTTAAAATCTGAATTCTTCTAGAGTTCCTGATCTTCTGGGCAGACTCTCACACGCCTACCATCGAATGAGGGTTAGTCT
+
DBB9CBB:59A@@?A@@@@?@ABBBB;;9;;<C;BA;@=B;9:@BB?BBCCC@C?CBCC@C@C@@@?=9?A7AAFEC2B@;>::9(3@@?>@AA=@>,00/88858<B=DCBA=AAB?A?CA798>@@;??;;7;;?@;;;>>===B;;;>=?@?<??;@:>>>ABA>>>;>ABDD3?:?;?DDDD/:967;4=-----99-/)///'.599A5A655-2:::99;5868A>;;=///;<49999>>AA@@;;;@?:>::577///599666067AAA@@
@ATNG8:04611:05463
GATGGTAGCGAGCGAGTGTGTATACCAGAAGATCAGGAACTCTAGAAGAATTCAGATTTTTAACACGAGAGTAAACGTAAATAGAAGGTTTTACAAGACTCACGTTAACAATATTGCAGCAGTACGCACACAATCGAAGCGCAGTAAGGATGGCTAGTGTAACTAGCAAGAATACCACGAAAGCAAGAAAAAGAAGTACGCTATTAACTATTAACGTATCTGTCTCTTCCGAAACGAATGAGTACAGAGAGTACGATATGTCTAATCGAATGAGGTTAGTCT
+
B@@:7;:=<@665>>;;;>?=;<<>:>?@<CCBBBC:=;<;;<<<<9<<8<=>8:99444$55;;??><666>>7===@@7@===:=:=@@166>9=<<<<=@@@=A>@@=@@@?BBBDDCCCCCCCBBBCA=AB@@>BDCCBB;;6<>B;;49>@@BCAA<AC:;;A@BB@BCC9;;BBD>E??>?CBBB3AA>A9:9BAAAA<?:>?@@>=9<;BBABBB@C?>@<@=@BB;9999A>BBBC?@@BBCCCCBCBBB@@@CBB=B?@>;?@?@<?=??==:
@ATNG8:04613:05453
GATGGTAGCTCACGTACGTCACACGTACTCATTCGTTTCGGAAGAGACAGGTACGTTAATAGTTAATAGCGTACTTCTTTTTCTTGCTTTCGTGGTATTCTTGCTAGTTACACTAGCCATCCTTACTGCGCTTCGATTGTGTGCGTACTGCTGCAATATATTTAACGTGAGTCTTGTAAACCTTCTTTTACGTTTACTCTCGTGTTAAAATCTGAATTCTTCTAGAGTTCCTGATCTTCTGGGTCTCTCTCTCACGCACTACCATCGTAATGAGGTTATCT
+
77776<?@BBBCBCBC;66;:BDBBCAA=B00*0=>>3>>29.6>;=CCD@CB@A@<A=@@AA<@6::AABBBGCA?????.?@?BBBC>BCAA8:9?9@A>?A@;@B>>>=AAC891789/8/79<;:955+599949;9779585<99<;;66/528///'/(/7:8??=>>;A>?>1;39379;9.;898:*/.88887:7729>>2?===?1818>:;;;:=7616=@???BD:==@A8?>?;;;?>===:;;;=<=?;?;;;777<///79463-/
@ATNG8:04613:05465
GATGGTAGAGAGAGCTCTCTCATCGTACTCATTCGTTTCGGAAGAGACAGGTACGTTAATAGTTAATAGCGTACTTCTTTTTCTTGCTTTCGTGGTATTCTTGCTAGTTACACTAGCCATCCTTACTGCGCTTCGATTGTGTGCGTACTGCTGCAATATTGTTAACGTGAGTCTTGTAAAACCTTCTTTTTACGTTTACTCTCGTGTTAAAAATCTGAATTCTTCTAGAGTTCCTGACTTCTGGTATACACACTCGCTCGCTACCATCGAATGAGGTTAGTCT
+
BBAA>BADBBCAABD@AABBAACCC;9;BCAA?ADDD>DD?C@DB@AACC@CBCCD@D=@@CC?C?CCCCCCBBB?AABAB2A@;?999.9@@C@CCC@B?;=><><>299@@@ACG@BB@=B=AAA>>>>>:>>>?<@@???@@;;;>>>???@<;;;<AA1858=A@>>>8818@>AB5>:>=????>/>>888-8>@==>===>8===;+9999<272:<9<AA>>>>=A<>>>==9====@@>>;::@@@??@?B>====;?????:==>@:=:>AAAA
@ATNG8:04616:05436
GATGGTAGTATATCGCGTCGCTATCCAGAAGATCAGGAACTCTAGAAGAATTCAGATTTTTAACACGAGAGTAAACGTAAAAAGAAGGTTTTACAAGACTCACGTTAACAATATTGCAGCAGTACGCACACAATCGAAGCGCAGTAAGGATGGCTAGTGTAACTAGCAAGAATACCACGAAAGCAAGAAAAAGAAGTACGCTATTAACTATTAACGTACCTGTCTCTTCCGAAACGAATGAGTACACATCGTCGTGTCGTCGCTACCATCGAATGAGGATTAGTCT
+
;9:A9<BBBE99;CCCBBBBACCCC@CAA>AA;;;@4;4555566><@@<?8;>995===+=7??;;::@<489.980<<99(/0*/4::</<=><<<<><@<;;9:@CC??@?@CCBBCBCCCCBBCCCCB?BDFF?AABBAAAB=B=A::6;BBABBBB?BCCBAA=AA:@AB799BBD=A=>99:999(9?9?>>ABC<<=1818<@>=A;@@AA@?AAAAA??;=<999.7;;177=:??=<;98------::83333/89:*////936668(//(/8///
@ATNG8:04619:05426
GATGGTAGCAGACGTTACAGAGCGCCAGAAGATCAGGAACTCTAGAAGAATTCAGATTTTTAACACGAGAGTAAACGTAAAAAGAAGGTTTTACAAGACTCACGTTAACAATATTGCAGCAGTACGCACACAATCGAAGCGCAGTAAGGATGGCTAGTGTAACTAGCAAGAATACCACGAAAGCAAGAAAAAGAAGTACGCTATTAACTATTAACGTACCTGTCTCTTCCGAAACGAATGAGTACAGAGAGTACGATATGTCTACCATCGAATGAGGTTAGTCT
+
8:<<?B@@@@BCBBC?BBB:96CCC=BBB7@>?@??;??AB@A:;9=AC?B>?>>89999)88BBCC?BBC???5=<::999(9@>B>BBB9??B?CBB@@B???<B=AA=888;????>>>>>>A@@:::B<AAAA:>>=??@==:>=B>B>>AAAA???====ACC@CC@BB@=@=889)665-25222$22+255588<=>9=5@AAA;A;><>>@=A>>>>>>:<;?;<08//*///:;==77;==>>>>?@@>;;;AA@@:>>>>@<@?@@<@<@???@
@ATNG8:04619:05469
GATGTAGAGAGACTGTAGCGCACCCAGAAGATCAGGAACTCTAGAAGAATTCAGATTTTTAACACGAGAGTAAACGTAAAAAGAAGGTTTTACAAGACTCACGTTAACAATATTGCAGCAGTACGCACACAATCGAAGCGCAGTAAGGATGGCTAGTGTAACTAGCAAGAATACCACGAAAGCAAGAAAAAGAAGTACGCTATTAACTATTAACGTACCTGTCTCTTCGAAACGAATGAGTCGATGAGAGAGCTCTCTCTACCATCGAATGAGGTTAGTCT
+
FAAABCCCCBCBBBCBBCCCCCCC>CCC@CBCBBB@BAEBBBBCD@CC?A?ACCCAACC2C?ABBBCDBBBBB=??:;;;;*;B>C>BBB:BCDADBBBDDDDC?C?CC?BBB@BBCCBCDDCCCCCBBBB@BDCC@BBBBCCAA>B@CCC@CCCCCCCC?CBCAAA?CC@>>><>>BBC=>??<@@@@@2AD?C???BCBBB>>:>ABB<?<?ADCC@CBBBBCB@BBBB=BCC?CBBBBBCCAAABBCB@@@BBBCC@@A>AC<<==AAA?<A=@@@>>
@ATNG8:04621:05460
GATGGTAGCGAGCGAGTGTGTATACCAGAAGATCAGGAACTCTAGAAGAATTCAGATTTTTAACACGAGAGTAAACGTAAAAAGAGGTTTTACAAGACTCACGTTAACAATATTGCAGCAGTACGCACACAATCGAAGCGCAGTAAGGATGACTAGTGTAACTAGCAAGAATACCACGAAAGCAAGAAAAAGAAGTACGCTATTACTATTAACGTACCTGTCTCTTCCGAAACGAATGAGTACGATGAGAAAGCTCTCTCTACCATCGAATGAGGTTAGTCT
+
:99;<AAACCBBBBBBBBDCBBBAA<ABB=AABB@@<@<A@AAAAA?AB?B=@<;45555$:;B@BCCBAA<00+0000000$///)///&/:<9>=>BJB?@>;=<:;5;AA>BB@@@BBBBBCCBBBBB?BCBB@CBCCCCBC?C@CICCCCCCCCCC?CCCABB?BC?BBC?CDBBB=A@@?==<?>.=A?BCCCCCCAA?BBBAA>A@BBCCCACCAA@AA<@<@BB=BDE@AAACCDBBBBBBBBC>BBBBBBBBBBB?BCBBA>????:?:?ABBB
@ATNG8:04622:05461
GATGGTAGACATATCGTACTCTCTGTACTCATTCGTTTCGGAAGAGACAGGTACGTTAATAGTTAATAGCGTACTTCTTTTTCTTGCTTTCGTGGTATTCTTGCTAGTTACACTAGCCATCCTTACTGCGCTTCGATTGTGTGCGTACTGCTGCAATATTGTTAACGTGAGTCTTGTAAAACCTTCTTTTTACGTTTACTCTCGTGTTAAAAATCTGTATTCTTCTAGAGTTCCTGATCTTCTGGATATGAGTGACTCGTGCTACCATCGAATGAGGTTAGTCT
+
@@C@?BDBCBCCBCCDCBBCCCHCCCCDCBBC@BCEE>CC?B?BBCCCCD@CCCCC?B?BBBB?B=??A@@@98828;;<=+B@<A998/7997>CAA>AB????CBC@BBBBBAAA8=<D=B<A??;;;>>=@ABB<>>>A>==>>>AAAA::;:;;:<AA;=:>AA???@?>6=8888,89<:88888+8ABBF;D@>>>>A@@@<ABBB/B;:;@@B<>>;>::;===:>;>?>??>6;;A:@>>??>==>A@??@@===>>;==;;;:==??5;5;>>>@
@ATNG8:04623:05462
GATGGTAGAGTACAGTGTAGTAGACCAGAAGATCAGGAACTCTAGAAGAATTCAGATTTTTAACACGAGAGTAAACGTAAAAAGAAGGTTTTACAAGACTCACGTTAACAATATTGCAGCAGTACGCACACAATCGAAGCGCAGTAAGGATGGCTAGTGTAACTAGCAAGAATACCTCGAAAGCAAGAAAAAGAAGTACGCTATTAACTATTAACGTACCTGTCTCTTCCGAAACGAATGAGTACGTGTGACGTACGTGAGCTACCATCGAATGAGGTTAGTCT
+
DDBB>BCCCCCBBBCCCBBBCCC@D=BBD?DDCCBB@B@CBBBDDD?BB?B?A?A99999)9@BBBCCB@A877)7=99::;*;G=@<AA@7@CCADEIFCCCBB?B@CC@CCC@DCBBBCCCCDD@B@CDD?AABB?BCCBCC@@>CAEBB?BC@A?DCC@@@@CCB?BB@BBB@BCBBB=BAA?@@@AA2@C?C888BBBBA7=:=AAA<A<A@B@@=@BBAABB>A>ABD>CCC>AABBCBBAAABBBCAAAAACCBBBBBB?BBBAC?CCBB?B@BBBBB
@ATNG8:04629:05468
GATGGTAGTATATCGCGTCGCTATCCAGAAGATCAGGAACTCTAGAAGAATTCAGATTTTTAACACGAGAGTAAACGTAAAAAGAAGGTTTTACAAGACTCACGTTAACAATATTGCAGCAGTACGCACACAATCGAAGCGCAGTAAGGATGGCTAGTGTAACTAGCAAGAATACCACGAAAGCAAGAAAAAGAAGTACGCTATTAACTATTAACGTACCTGTCTCTTCCGAAACGAATGAGTACTATAGACTATCTGAGACTACCATCGAATGAGGTTAGTCT
+
BAB>@CBBBBCCBBBCABBCCCECCABAC@CCCCCCAC@BBCDCCC@BB@B@BCC@@@@@1@@CCCDCFCC;::58?>???@,AA=?5;;;*:BB?CBBCEDCCC@C@AA<AAB?BBCCDBCEBBBCBBBCC@DCCC>A@BBBCBB>BAEBB>BBDDCCBB@CCC@A@?BB?AAA;????>8?AA?BBDDC2CC?B??@CCC7717;>>AA=?<??BBA>ABBCABA=?=@BB?CCC?CCCBBAAADCCCCBBBBBBCBAAAADC?BBABB?BBBA?B@DCA@?
@ATNG8:04632:05430
GATGGTAGTGATACAGATCAGACACCAGTAGATCAGGAACTCTAGAAGAATTCAGATTTTTAACACGAGAGTAAACGTAAAAAGAAGGTTTTACAAGACTCACGTTAACAATATTGCAGCAGTACGCACACAATCGAAGCGCAGTAAGGATGGCTAGTGTAACTAGCAAGAATACCACGAAAGCAAGAAAAAGAAGTACGCTATTAACTATTAACGTACCTGTCTCTTCCGAAACGAATGAGTACGATGAGATCTCGTGTGCTACCATCGAATGAGGTTAGTCT
+
=<A=?BCCCBB@@@BBAACDBBA?A<@@;?=DDCBC?A?ABCCCCC?CB?B?BBDCCCCC1B>ABABBBBB???:8BBEEED5;<5:5;;;*:@@<@BBBEGEAB?AACD@BBB@DCCBBBCCBBBDJFCB@:@D::7;BBBBBAA=B?BAB@CCCDCBBA@CCCCBB@AA>ACC:=>::9,8>>;=????.?A>BAABCCBAA595:>>@6;6;>A;;7;B@@@BB@C@CCC>BAA?BCCBCBBBBBBCBBBB999A?::87=<<???AB:<@??3813>8//
@ATNG8:04587:05506
GATGGTAGTACATGATAGACGACACCCAGAAGATCAGGAACTCTAGAAGAATCAGATTTTTAACACGAGAGTAAACGTAAAAGAAGGTTTTACAAGACTCACGTTAACAATATTGCAGCAGTACGCACACAATCGAAGCGCAGTAAGGATGGCTAGTGTAACTAGCAAGAATACCACGAAGCAAGAAAAAGAAGTACGCTATTAACTATTAACGTACCTGTCTCTTCCGAAACGAATGAGTACCTCTCAGACGCTCGTCCTACCATCGAATGATGTTAGTCT
+
4444.4:@@?;445999>?@:55:9>255516;;;<<7;6;:<4400*/:)//6799:::(97;;;;@;@;999)5:4444&4;.4.555&555.5<;5557//)/)//)///)/<=<<@@A@AACBBBBC?CC<<9;BBBAA@C@@;=00)/7779;<<9>=566;7:B@A@?9=9992737177777'773999474=CD@B?????:?<A9;;F@BBBBCBC?A??@@8:::2:5<<<;<8=554<==:33373772;;;8<<<7707868./(/7745
@ATNG8:04588:05508
GATGGTAGTATCTGCTCACTCTGTCCCAGAAGATCAGGAACTCTAGAAGAATTCAGATTTTTAACACGAGAGAACGTAAAAGAAGGTTTACAAGACTCACGTTAACAATATTGCAGCAGTACGCACACAATCGAAGCGCAGTAAGGATGGCTAGTGTAACTAGCAAGAATACCACGAAAGCAAGAAAAAGAAGTACGCTATTAACTATTAACGTACCTGTCTCTTCCGAAACGAATGAGTACTACTCTCAGAGACACACTACCATCGAATGAGGTTAGTCT
+
;=:<=@?@>;959<<<<<=9999555)5<<9>?BCGC@C>BBCCCFE@AA?A?AB@@@AAA.A?B@?===9:8/33--88)--(-(-6/68=:=>>@?=BDD?B@BC?BBB@BBBBCDDDCCCCCBBBC?C@???BBCBBBAA>B>A?@=@BBBBBCD@CCACCC@BB?BBB=AA:9929>>=BBBCB3BC?C???BBBCC<?<;???;@;?=@@@>BABAABB>@=@@A<ACE?CAACCDBBBBBCCABBCCBBBBBDB??=;@@AB9=AFG>A>ABCCD
@ATNG8:04589:05507
GATGGTAGAGTATCATGTGTATCTCCAGAAGATCAGGAACTCTAGAAGAATTCAGATTTTAACACGAGAGTAAACGTAAAAGAAGGTTTACAAGACTCACGTTAACAATATTGCAGCAGTACGCACACAATCGAAGCGCAGTAAGGATGGCTAGTGTAACTAGCAAGAATAACCACGAAAGCAAGAAAAAGAAGTACGCTATTAACTATTAACGTACCTGTCTCTTCCGAAACGAATGAGTACTATAGACTATCTGAGACTACCATCGAATGAGGTTAGTCT
+
5<>>?BBC@?<@@BBBBBBB@969;.999.9A<><<8<255@>?:@4558<7:<<4444&5.55@;?;@<A@@,000///&/727)55)5555:955555::8<8;<7;:<8<;;;@999BB??AAACC?CB;;;;CBBCB;:8;?CAA?BBCBCBBB>A?BBB@<:;600+06;8889.///(/////)/:3:;=@?::9>9<9<>>>8:8<599A7@;==;;;8=666>66669A<@@@A@ABAAAA>>>?@@A??9:9>><@@@@A;?@::698<=@=9
@ATNG8:04592:05479
GATGGTAGACATATCGTACTCTCTGTACTCATTCGTTTCGGAAGAGACAGGTACGTTAATAGTTAATAGCGTACTTCTTTTTCTTGCTTCGTGGTATTCTTGCTAGTTACACTAGCCATCCTTACTGCTCTTCGATTGTGTGCGTACTGCTGCAATATTGTTAACGTGAGTCTTGTAAAACCTTCTTTTTACGTTTACTCTCGTGTTAAAAATCTGAATTCTTCTAGAGTTCCTGATCTTCTGGATATGAGTGACTCGTGCTACATCGAATGAGGTTAGTCT
+
88;>:?>DBBBCCCCCDCBBBCCB@=BBABBB=A;;;79@<B<DDDBBDC@BA?:@3:189=99??AAAAAB949<<>>>=+@@>>::337784:::28=8;???>B?BBD??;>=8=;;5;:?=====883/<<<,//999<=>=>=;888::7=9:5:93:6<=>988=;=,//889-97>588988(8===C:B>>=:7876715889(8///7.5.55+577789A;A:>>:;58587A8?>>===;7777/--7--/===@???7;;AC<><>AC;<
@ATNG8:04592:05490
GATGGTAGACATATCGTACTCTCTGTACTCATTCGTTTCGGAAGAGACAGGTACGTTAATAGTTAATAGCGTACTTTCTTTTTTCTTGCTTTCGTGGTATTCTTGCTAGTTACACTAGCCATCCTTACTGCGCTTCGATTGTGTGCGTACTGCTGCAATATTGTTAACGTGAGTCTTGTAAAACCTTCTTTTTACGTTTACTCTCGTGTTAAAAATCTGAATTCTTCTAGAGTTCCTGATCTTCTGGTATACACACTCGCTCGCTACCATCGAATGAGGTTAGTCT
+
9:B<:>BBBBCBABBBBBBBCCCCCCCCCAAA@BBAD<BB@D@BBABBBC@CC?A?=A=AAA?;?>???AA@@797(333333#394;==?3?90/6;/0)/9568?==>539?A@@@@=@>>:=;@@=<;;AB<@>>>;>>@???@AA@@@BA@@?:9771//)/6::?@@@@@@<?>?>>1=9>4:::::*;=>>@:@;<;@?>:;;5;>?=/>====:><AB=AAAG===:==B@@@@@<@@@<@?;;:A==>@???>:::@?94<---;233394=9@==:=
@ATNG8:04592:05517
GATGGTAGTACATGATAGACGACACCAGAAGATCAGGAACTCTAGAAGAATTCAGAATTTTTTAACACGAGAGTTAAACGTAAAAAAGAGGTTTTACAAGACTCACGTTTAACAATATTGCAGCAGTACGCACACAATCGAAGCGCAGTAAGGATGGCTAGTGTAACTAGCAAGAATACCACGAAAGCAAGAAAAAGAAGTACGCTATTAACTATTAACGTACCTGTCTCTTCCGAAACGAATGAGTACGATGAGAGAGCTCTCTCTACCATCGAATGAGGTTAGTCT
+
:::;>@<@=@@A;;:BAABB<:;CB=@?@<>=;;99.525999:4:44929:90//)/////#/)/77555<55./:1:://////#///3:::.::;16669><<59:)56;;:@??7;;>>CBBBBBBBBBBBB?BBBB=@@@@?BCC?CACCC@C;;:C:;;@BBCCCD@CC?CAA>AAABC=A>>:<?@?A2?@<998>CCCCC?C<??BB@C@BABAA=AA@@@?B?B>BCC?BBB=@@@@?BBDB;;:C:::@?CCBDCCBBB?BCBBB>A=??;?;?BBBC
@ATNG8:04601:05491
GATGGTAGCACGACACGACGATGTGTACTCATTCGTTTCGGAAGAGACAGGTACGTTAATAGTTAATAGCGTACTTCTTTTTCTTGCTTTCGTGGTATTCTTGCTAGTTACACTAGCCATCCTTACTGCGCTTCGATTGTGTGCGTACTGCTGCAATATTGTTAACGTGAGTCTTGTAAAACCTTCTTTTTACGTTTACTCTCGTGTTAAAAATCTGAATTCTTCTAGAGTTCCTGATCTTCTGGGATGTGTGCGCAGTGCCTACCCATGAATGAGGTTTAGTCT
+
5<:<7<;;;?<=<==BBA=<ACC@;;;@>B@B=BBCC=CIAGACCCDCBB?CBBBA>B7;;BB>??B@CBC?;:=:<;<<;)87,3333(3;:;8=BB>BB>B@@ACC@CBB?@@BF@CEE@B??A???AAA<AAAB;>>>CBA898==;:<755.5777>>;?9==ACBCC8755>>>B2;5;788888(7:99818;9///987:-////'.///:5;0;;79>=@;;;<@>B;;;==96667.6///66699;9777838///'...727788,22)26555
@ATNG8:04602:05489
GATGGTAGTATCTGCACACTCTGTCCATAAGATCAGGAACTCTAGAAGAATTCAGATTTTTAACACGAGAGTAAACGTAAAAAGAAGGTTTTACAAGACTCACGTTAACAATATTGCAGCAGTACGCACACAATCGAAGCGCAGTAAGGATGGCTAGTGTAACTAGCAAGAATACCACGAAAGCAAGAAAAAGAAGTACGCTATTAACTATTAACGTACCTGTCTCTTCCGAAACGAATGAGTACTATAGACTATCTGAGACTACCATCGAATGAGGTTAGTCT
+
<@<<@DAABBBBBBBCBCCCCJCCC@CBB@BCCABA@C>AABAABD=AB@C@CCCBBEEB3B?BB???BECBBB>BBBBBBB3BB?B@BBB5BCC?C@AAB??@A:>:@A=>7858??@@@@AAA@>@888>:>A@@<@@@@B@@@7:5;895:BB@AA@@:==AAEC@BB?BCC=AA;;;1;<<7:::::+;=9=ADAAA@??8:7;@AD=A=AA::;=A>=><<<6<8<=<3=9949AAA:88@>>>AADB@@@@@@A@>>>B=@@>;;59@9;9=<BB@??
@ATNG8:04605:05494
GATGGTAGCTATAGGTATATCTATGTACTCATTCGTTTCGGAAGAGACAGGTACGTTAATAGTTAATAGCGTACTTCTTTTTCTTGCTTTCGTGGTATTCTTCTAGTTACACTAGCCATCCTTACTGCGCTTCGATTGTGTGCGTACTGCTGCAATATTGTTAACGTGAGTCTTGTAAAACCTTCTTTTTACGTTTACTCTCGTGTTAAAAATCTGAATTCTTCTAGAGTTCCTGATCTTCTGGAGATACACATGATACTCTACCATCGAATGAGGTTAGTCT
+
BBB>@CDCCCBCCD?BBCBBKCDACC;9;C@@=ACCE?CDAC@BDCDCCC?AA@@@=@>@CCCAD@@AABBA<<<8>=999)>B>BBBC>BCBC@A@@=?A=CCBAA>CCBBCBBB?B??;??AAACCBBB@DAAA7::=;<==888@=>889>9888<==:>=AAAAAA@??:>>???6?=B>>>>>>/<=787-8<<=<=@@==9=A@@/A@@@B;?<?B=???A====D;>==@AA;;;;5///;;;7///==@@@@?@AA=B====1///=1717<::=
@ATNG8:04619:05485
GATGGTAGCATCATGCATATCTCACCAGAAGATCAGGAACTCTAGAAGAATTCAGATTTTTAACACGAGAGTAAACGTAAAAAGAAGGTTTTACAAGACTCACGTTAACAATATTGCAGCAGTACGCACACAATCGAAGCGCAGTAAGGATGGCTAGTGTAACTAGCAAGAATACCACGAAAGCAAGAAAAAGAAGTACGCTATTAACTATTAACGTACCTGTCTCTTCCGAAACGAATGAGTACGATGAGATCTCGTGTGCTACCATCGAATGAGGTTAGTCT
+
55:;7<BBBCCCDBBBCCCCDCCCC?BBDACBBBCC@E@BBBAABB?BC?C@BBA@AAAA2@?BBCBB>?=889,9?:;;;<';@;=<@@@4@BC@CAAACCHED<@<@D@DCC?CCBBBBBDCCCCCCCBC?DDCC>BBBBBBBB@CACBB@BCBBBCCD@CCCBBB?BB?CBB?BBBBA<A??;>BBBB3BC?CBABBBBBB>B=BBAA<A<AACBB@BBBBBBC?B?BCD>CAA?ABBCCBBBC@@@BBCCAA@BB>>::AD=CA>>?:>BBB?B?BBBAA
@ATNG8:04625:05490
GATGGTAGACATATCGTACTCTCTGTACTCATTCGTTTCGGAAGAGACAGGTACGTTAATAGTTAATAGCGTACTTCTTTTTCTTGCTTTCGTGGTATTCTTGCTAGTTACACTAGCCATCCTTACTGCGCTTCGATTGTGTGCGTACTGCTGCAATATTGTTAACGTGAGTCTTGTAAAACCTTCTTTTTACGTTTACTCTCGTGTTAAAGATCTGAATTCTTCTAGAGTTCCTGATCTTCTGGCGCGTATGTATGTCGCCATCGAATGAGGTTAGTCT
+
BCD>@CCCCBBCCCDDDDCBBCIIJC;;;DCC@BCCC=CD@D?ABCBCBB?BB@??@B?BBBB>B>BBBBCCBBB?AAAAB2BB?CBBB=BBBB@BCC?BB>AAAABB?BACCCAAA;@@A;>9>AA==>>A<AAAA:>>@;;;B@?@?AB==:;6:>?:??<?<?BA??@???:>=?CB6C<@<>=>>=/=A>>>9>@@??=>;?@;>?6:::<?:;7;=BB=DD===@@=C<>>=::=,//:6:;>>>>>?>>>===?>;??;AA=;;;@=@=AB@@@
@ATNG8:04627:05504
GATGGTAGGCGTGTGAGATCTGCCCAGAAGATCAGGAACTCTAGAAGAATTCAGATTTTTAACACGAGAGTAAACGTAAAAAGAAGGTTTTACAAGACTCACGTTAACAATATTGCAGCAGTACGCACACAATCGAAGCGCAGTAAGGATGGCTAGTGTAACTAGCAAGAATACCACGAAAGCAAGAAAAAGAAGTACGCTATTAACTATTAACGTACCTGTCTCTTCCGAAACGAATGAGTACGATGAGATCTCGTGTGCTACCATCGAATGAGGTTAGTCT
+
88:;<;;A@BBBC;;;DDAB@BBD>DCC@BBCCCCAG@BBCCABB@BC>B=ACC;;;;<*;4;??::9B@AAD9?<89999'97179===5>9>;?>8?@?>?@>A?BB?AA?388@@@@@@@??@@==996<<>>;==>=:;;=8=;??A?B99:ECBB?BBBCBB@BB?AAA>@@999+9==889999(9>=AB@@@B@@@7:4;===:=:A778;=B@@@@@A7;8;CA;;??:::9>998A@@AAAABBB<<:;;;;;??8=>BAA?A????@;888>B
@ATNG8:04630:05501
GATGGTAGTGCGTGAGAGAGAGCCCAGAAGACAGGAACTCTAGAAGAATTCAGATTTTTAACACTGAGAGTAAACGTAAAAAGAAGGTTTTACAAAGACTCACGTTAACAATATTGCACAGTACGCACACAATCGAAGCGCAGTAAGGATGGCTAGTGTAACTAGCAAGAATACCACGAAAGCAAGAAAAAGAAGTACGCTATTAACTATTAACGTACCTGTCTCTTCCGAAACGAATGAGTAACACATCGTCGTGTCGTGCTACCATCGAATGAGGTTAGTCT
+
888::@@@;:;C@DBAAAAC>;AA=AC>?CCBA@=@@BABBA@?7::5:5:;;;<<<<+:487///;777=<;19<33333$33,3,3;;+;337(333337888487<A<556)..66678555555522.52220522.66..(.37.4.4499944938999//)//)/::)//777.700)/////$//399<<::8;;4;8<=99178:00//48;9788<.3.3;;23657;999//)///7///9999;<999::444.4895525=A@8=9==@>>
@ATNG8:04630:05503
GATGGTAGGCGTGTGAGAGTCTGCCCAGAAGATCAGGAACTCTAGAAGAATTCAGATTTTTAACACGAGAGTAAACGTAAAAAGAAGGTTTTACAAGACTCACGTTAACAATATTGCAGCAGTACGCACACAATCGAAGCGCAGTAAGGATGGCTAGTGTAACTAGCAAGAATACCACGAAAGCAAGAAAAAGAAGTACGCTATTAACTATTAACGTACCTGTCTCTTCCGAAACGAATGAGTACGTGTGCGACGTGTCTCCTACCATCGAATGAGGTTAGTCT
+
::>>7;@C@CBBCBBBDDDAAA:;;/9CB?BCBABC?C>BBBAA::6;@<@?CCC;<<<;);2:==;98A@AAC9??9:999)99279=<=1>@A=@?=@CBBBD?C?BB@B??<>?>>>>AAAA??????A;@?=>=A=>>@@::7;<@AC@BBBBBDCC?BABBBB?>><>CC?B>>?A9A994:@@@@/??:??>==>?@?<?;?BAA<A=A@:;<<@@@A>>><>=AAA7ACD?AAAB99:BBBAAAABA@ABB>>>:>=A<?>>>@<@@@@<@;@?=::
@ATNG8:04633:05475
GATGGTAGCTCTGCTCTGACTCTCGTACTCATTCGTTTCGGAAGAGACAGGTACGTTAATAGTTAATAGCGTACTTCTTTTTCTTGCTTTCGTGGTATTCTTGCTAGTTACACTAGCCATCCTTACTGCGCTTCGATTGTGTGCGTACTGCTGCAATATTGTTAACGTGAGTCTTGTAAAACCTTCTTTTTACGTTTTACTCTCGTGTTAAAAAATCTGAATTCTTCTAGATTCCTGATCTCTGGCGCGTATGTATGTCGCCTACCATCGAATGAGTTTAGTCT
+
?>>>:>;;;;;<<<==DCCCBBCDCBEDCC@A=@BCB=BF>@>@CCCBBB@BBB>>:B?BBBA?B?;;:CCA@?@5=@@@@09@8B::;6;BA@>BBB>AB<@@ACBC@CFCBBBCCACGH?C?DCCCCCCC@CBBB?CCCCCCC@@@CCBBBBB@BCC@CE>@>ABB@AACBD7;;@@@3>;A;:;;;;*000000&0<@@@99955.55555#555558>9==5;::4445:5:<;<:==55.5;556>==@@@@999949@@5>?>:=2933337(8;=BB
@ATNG8:04584:05538
GATGGTAGAGAGACTGTAGCGCACCCAGAAGATCAGGAACTCTAGAAGAATTCAGATTTTTAACACGAGAGTAAACGTAAAAATAAGGTTTTACAAGACTCACGTTAACAATATTGCAGCAGTACGCACACAATCGAAGCGCAGTAAGGATGGCTAGTGTAACTAGCAAGAATACCACGAAAGCAAGAAAAAGAAGTACGCTATTAACTATTAACGTACCTGTCTCTTCCGAAACGAATGAGTACGAGAGTCAGAGCAGAGCTACCATCGAATGAGGTTAGTCT
+
@?A=?DCCBABCDDBBBCCECCCCC>BBB@CCCCBB?B@CCCCCCC?BB@C@BBBBBBBB2B>ABCCCCCB@@?8=<9::::*;?>C5;;;6;EEGHBCCCCBBB=?>@B?BBB@BBCBBBCCCCCCCBBBC@DCAB?BBBB@AAC>B?C?@>@CFCCCBA?BBBBBA@BB?>>>799@??899::?AAAB3BB?B:::BCBBA<@;???A:=:=?BBB?AABBBDD@C?BBB=BCC?AAABBBBBBAABBCCCCBBBBAAABCC?AA>AA=DCAB?B?@A@??
@ATNG8:04584:05560
GATGGTAGGAGACACGTCGCACACGTACTCATTCGTTTCGGAAGAGACAGGTACGTTAATAGTTAATAGCGTACTTCTTTTTCTTGCTTTCGTGGTATTCTTGCTAGTTACACTAGCCATCCTTACTGCGCTTCGATTGTGTGCGTACTGCTGCAATATTGTTAACGTGAGTCTTGTAAAACCTTCTTTTTACGTTTACTCTCGTGTTAAAAATCTGAATTCTTCTAGAGTTCCTGATCTTCTGGGCTGCGCTGATATGCGCTACCATCGAATGAGGTTAGTCT
+
CCCC?BBC@CBBBABCCCCCCCCCCBBCBCCC@CCCC>CC@D@CBCCCCC=BBCBB?B?CBBB?C>AABBDCBBB?BBBBB3@@9>88928AAA=@@C?BB@A@ACCC?AABBBBBB>BAB>@:==>>>>>=<AA??9>>AA?>@>@@B>@<=<><<<<;>><>=AAA>>>AAA;A@@@@6@<@<??AAA/A@>@A7A:::>>D?==6<<;=.>>>>D=B;@@<@???@@@;A;ACAA>>:89==4=///====A@@@@>>>@??<?@AAA<???@<@<AA>>=
@ATNG8:04585:05531
GATGGTAGACACGTGTGCTCTCTCGTACTCATTCGTTTCGGAAGAGACAGGTACGTTAATAGTTAATAGCGTACTTCTTTTTCTTGCTTTCGTGGTATTCTTGCTAGTTACACTAGCCATCCTTACTGTGCTTCGATTGTGTGCGTACTGCTGCAATATTGTTAACGTGAGTCTTGTAAAACCTTCTTTTTACGTTTACTCTCGTGTTAAAAATCTGAATTCTTCTAGAGTTCCTGATCTTCTGGCTCTCGTAGACAGATACTACCATCGAATGAGGTTAGTCT
+
BBDD@DCCCBCBCBBBBBBECCBCCCCCCCAA=ABBB=BB?B@BBBBCCB@BCCAA>A@BBBC?B>AADDCCCCD?BBBBB3BB@C@@@<AAAB@CBB?BC599?DBB?BBBCBBAC?AAA:><>????@@@<@BAA:>;<998:8@@@@@?>>>;???<?B=B<AAAAABA>>:==@@@6@=A=ABAAA/@@98919/////;:<=5;;;;+7=>>A=D>>?:?ACBCAA<A<@@@@@@<@AA<@??===AAAABBB@>==:::8<><==:?@@@<@=AA>>>
@ATNG8:04594:05524
GATGGTAGTGTGTCTCTGAGAGTAGTACTCATTCGTTTCGGAAGAGACAGGTACGTTAATAGTTAATAGCGTACTTCTTTTTTCTTGCTTTCGTGGTATTCTTGCTAGTTACACTAGCCATCCTTACTGCGCTTCGATTGTGTGCGTACTGCTGCAATATTGTTAACGTGAGTCTTGTAAAACCTTCTTTTTACGTTTACTCTCGTGTTAAAAATCTGAATTCTTCTAGAGTTCCTGATCTTCTGGGTCTCTCTCTCACGCACTACCATCGAATGAGGTTAGTCT
+
444<9>BBBCCCBB@ACCCCCCCBCDCDBCBB?ACCC>AA?B?BBBCCBB?DDCBC?C?CECC@C@C@B@DDCBC>;;;;;;%;>>@CJD>DC@A>AAA=BB=AACCDG@CCECEDCB?CBB?B?CEGDBCBB@CCCD?@ACCCCCCCCCCB9::C@:;;ADD>B@BAAAEEGEDACBBCC:C@C?AA@@@0ABAAA=AACCDGCBBB?BJFL5BBBBB>B?BC?CCDDCCC@C@CCCDDD>ABBC=CBBCBCBBCCCCCCB;;;CAFDCCC@CEAA>A@CCBA@
@ATNG8:04597:05559
GATGGTAGAGAGACTGTAGCGCACCCAGAAGATCAGGAACTCTAGAAGAATTCAGATTTTTAACACGAGAGTAAACGTAAAAAGAAGGTTTTACAAGACTCACGTTAACAATATTGCAGCAGTACGCACACAATCGAAGCGCAGTAAGGATGGCTAGTGTAACTAGCAAGAATACCACGAAAGCAAGAAAAAGAAGTACGCTATTAACTATTAACGTACCTGTCTCTTCCAAAACGAATGAGTACGATGAGAGAGCTCTCTCTAATCGAATGAGGTTAGTCAT
+
ACBB?BCCECDD;;:CCBBBBB;;:29CC?BBBB;;8;>BBHBBCD@CC?C@BBBBCCCC3C?BBCBBBBBA@A:@@@AAAA,;;658=AA7BAA?ABCCCDBBB@C?BC@CCC@BDBBCCCECCCCCCCCC@CBBB>B@A@CKCB?C@DBB?BGGBAACD@DCBBBC@??=?BC?BB???8>@>;>@@AA2AC?99:?DBBBB?>;>>@@:>:;;@@@?BBBDCCC@C?BBB:CCC?CBBBBCC???A???BA@A@@877755155553/...(.255..-.
@ATNG8:04599:05521
GATGGTAGTGTCATATGAGAGTGTGTACTCATTCGTTTCGGAAGAGACAGGTACTGTTTAATAGTTAATAGCGTACTTCTTTTTTCTTGCTTTCGTGGTATTCTTGCTAGTTAACACTTAGCCTCCTTACTGCGCTTCGATTGTGTGCGTACTGCTGCAATATTTGTTAACGTGAGTCTTGTAAAACCTTCTTTTTTACGTTTTAACTCTCTTGTTAAAAATCTGAATTCTTCTAGAGTTCTGATCTTCTGGGTCTCTCTCTCACGCACTACCATTCGAATGAGGTT
+
::;>:==;;;>:;;<;;99900////668-//4777:./5055::@@=>>15555555)579954.55555;555;;.444444#49.444;)444;6;55.5;6565996(-(-2,,(,--(-/5<6<;;66565699::595559;5559999555>45444)447;.45<<:::45.44;;;+;.5.5:::::#5/9;;;,/)/79555799.5555$5999;9>;>E<??=====1554;555054>>4666<<556;997////--8(//)///)/79:59)
@ATNG8:04600:05536
GATGGTAGTATCTGCACACTCTGTCCAGAAGATCAGGAACTCTAGAAGAATTCAGATTTTTAACACGAGAGTAAACGTAAAAAGAAGGTTTTACAAGACTCACGTTAACAATATTGCAGCAGTACGCGCACAATCGAAGCGCAGTAAGGATGGCTAGTGTAACTAGCAAGAATACCACGAAAGCAAGAAAAAGAAGTACGCTATTAACTATTAACGTACCTGTCTCTTCCGAAACGAATGAGTACTATAGACTATCTGAGACTACCATCGAATGAGGTTAGTCT
+
/888;><AC@@@::9@@AACCGGEF@BCD@ICCCCC?A<@AA<;;<5:A=??BB:95AAA.B>>?>@AAAA???899<BAAA2?@>?;CDD7B:;9;:99CCC;;:9=AA=BBB?A@BBBA@B:::?@B@@B?>???;:=>>???=:@<@;;6:@@AABBC?BDCAAA@CC??>>>?<899,9==9>>==?.6:76///557;?8:5;><=:>99;B::7:ABBBCC@C>AAB9@:9197??@B@ACCBB>>?BBCCA@ABCBAA?B:::?=?;;:>A=@ABAB
@ATNG8:04600:05558
GATGGTAGTGTCAGTGCGCGTCGTCCAGAAGATCAGGAACTCTAGAAGAATTCAGATTTTTAACACGAGAGTAAACGTAAAAAGAAGGTTTTACAGGACTCACGTTAACAATATTGCAGCAGTACGCACACAATCGAAGCGCAGTAAGGATGGCTAGTGTAACTAGCAAGAATACCACGGAAGCAAGAAAAAGAAGTACGCTATTAACTATTAACGTACCTGTCTCTTCCGAAACGAATGAGTACGAGAGAGCACACGTGTCTACCATCGAATGAGGTTAGTCT
+
::<>;CCCCCCCCCCCCCCCBCBCCADBC@CECCCC@C?BBCBBBB?CC@D@AA?99998)9?ACCCCDCC::9.8@;;;;;*;D>B5;;;.;CCCAAAACCDCE?@>@B?ABB?BBCCCCCCCCBCCCCCD@DBBB?BBCCBBA@>BAC@@>?DBBBCCC@CCCBBC@AA>ABC>AAE?B>AA@<=<<>=.>??BAAABBBB>;>;>@BB7:5;>AAB?ACCCCCC?C?BBC>DCC>ABBBBBBBBBBD>>=BBBBBBCBBBBB?B=>>A;AAAA<A=AC@??
@ATNG8:04601:05569
GATGGTAGGCACTGCGCACACATCCCAGAAGATCAGGAACTCTAGAAGAATTCAGATTTTTAACACGAGAGTAAACGTAAAAAGAAGGTTTTACAAGACTCACGTTAACAATATTGCAGCAGTACGCACACAATCGAAGCGCAGTAAGGATGGCTAGTGTAACTAGCAAGAATACCACGAAAAGCAAGAAAAAAGAAGTACGCTATTAACTATTAACGTACCTGTCTCTTCCGAAACGAATGAGTACGAGAGAGCACACGTGTCTACCATCGAATGAGGTTAGTCT
+
55<<?BAA=@;55<AAACDDCBBBD?DED@BAAB;;6;?BBCBCCB?BB?B?BDD@@@@@0@>B@@@BBCCBBA9>>;;;;;*;A=?5:;;&5<<7;969;?=BC@B?CD@DBB?ACCCCBBBCBBJFCCBC?BC@@=@AAABBBB@D@CBB?BBBCCCCC?BBAAA@=??;>>=8==7788*9<<=BCCDDC(BB@B978BBAA@55528<=2<5::A@?:?@998BA?C>AA@:=>>9<??AABBBBBBCAAABBAAAAA???BA??>>>><>AAB<>:<0000
@ATNG8:04607:05566
GATGGTAGAGAGAGCTCTCTCATCGTACTCATTCGTTTCGGAAGAGACAGGTACGTTAATAGTTAATAGCGTACTTCTTTTTCTTGCTTTCGTGGTATTCTTGCTAGTTACACTAGCCATCCTTACTGCGCTTCGATTGTGTGCGTACTGCTGCAATATTGTTAACGTGAGTCTTGTAAAACCTTCTTTTTACGTTTACTCTCGTGTTAAAAATCTGAATTCTTCTAGAGTTCCTGATCTTCTGGATATGAGTGACTCGTGCTACCATTGAATGAGGTTAGTCT
+
CB@@<A@?@BDCCCCBCBCAABCCB@@ACC;;6<BA@:@C=B=BBBBCCC@CCCBB@B?AAAB@C@CBCFBA?>?6@@AAA3BD?BBBD>DBBC@BA@=@B7:9BBBB?BCBA@@BD>AA><><@@>@?AAA<A@@@9=>AAA:::@@A>==AAA<;;;<?A<A<@@@???AAC:===>=2=:=9;;;;:)7;767.6///;9:=>>18888(5<<;=:>:;;5;=>>?FF<?;?BB@@@7;;A<:;:==<==>>E@??@@@A?>:<<6<==@AAA=B7::::@
@ATNG8:04608:05535
GATGGTAGTGTGTCTCTGAGAGTAGTACTCATTCGTTTCGGAAGAGACAGGTACGTTAATAGTTAATAGCGTACTTCTTTTTCTTGCTTTCGTGGTATTCTTGCTAGTTACACTAGCCATCCTTACTGCGCTTCGATTGTGTGCGTACTGCTGCAATATTGTTAACGTGAGTCTTGTAAAACCTTCTTTTTACGTTTACTCTCGTGTTAAAAATCTGAATTCTTCTAGAGTTCCTGATCTTCTGGGTCTCTCTCTCACGCACTACCATCGAATGAGGTTAGTCT
+
9:::7;<<<C?@:5559;;969BBCBCBBCCC@DBBB=@@=@?ABEIBCBABB;;;=B>BBCC?B@BCCCDCFCC@CBBAA,;;5:;9;,;==9.55:5:9)////<<8<@@>@;?B49:?;>?C@AABBDMACCDD@DBBBCDBBBBBBBB;;;>A;;7;@=A<@@@@@BDCC@BBBBB;B@C@BBCBB0BC;;;0;;;;;;<;<A?BBBA,A@@<;5;=@B?CCDDBBB@D@CBBBBB>AABB=BBEDCAAACCBBCCDBBBB>A@ACB@CC@@=@>AAAAA
@ATNG8:04610:05539
GATGGTAGATATATGCACGCTCTACCAGAAGATCAGGAACTCTAGAAGAATTCAGATTTTTAACAACGAGAGTAAACTGTTAAAAAAGATGGTTTTACAAGACTTCACGTTTAACAATATTGCAGCAGTACGCACACAGTCGAAGCGCAGTAAGGATGGCTAGTGTAACTAGCAAGAATACCACGAAAGCAAGAAAAAAGAAGTACGCATATTAACTATTAACGTACCTGTCTCTTCCGAAACGAATGAGTACACATCGTCGTGTCGTGCTACCATCGAATGAGGTTAGTCT
+
:BBC?BCBBB@@@556;;<<<>BAA=A@:69559;=8=?==<455859:7:69:---888'60--(-66773338/3333,37777$733349::/988(----(-98333(3,371332,2:::><;;:<@@>;;BBBBBBB?BBBBABCC<@=AAA=AAA>A>>@;@AABBC@CC>A@?3:7887-39;4//////#/84///-7////0*/188=907083399633388:96<;>><3733,3325:797::5529AA@??<@95/:::)//97767;;<8B=AA???
@ATNG8:04612:05562
GATGGTAGCACACGAGATCTCATCGTACTCATTCGTTTCGGAAGAGACAGGTACGTTAATAGTTAATAGCGTACTTCTTTTTCTTGCTTTCGTGGTATTCTTGCTAGTTACACTAGCCATCCTTACTGCGCTTCGATTGTGTGCGTACTGCTGCAATATTGTTAACGTGAGTCTTGTAAAACCTTCTTTTTACGTTTACTCTCGTGTTAAAAATCTGAATTCTTCTGAGTTCCTGATCTTCTGGGCAGACTCTCACACGCCTACCATCGAATGAGGTTAGTCT
+
9:;;@AA@BC@@@C@@BBAABB;;996;;A@EACCCB;;;4:.9?9;@;;6;@000;@00/9;7;:=<@AA??:?633333$7?;988818<<>7?>A:@@58:?AAC?BBBB@@>>;??B<A=AB>AA>>><???>6::>?==>>>>@@@@>>=;==<:?D7<8;BBAAAAAA598BBB6B<@<>>AAA/==///)/;<///<<<?<AAAA/=>>=C:>8;;6;B@@@@<A<A?;;////<=@6>;@>>>>>>>AA??@<@AA:=>?@@<@@@@7;7:????
@ATNG8:04613:05549
GATGGTAGGCACTGCGCACACATCCCAGAAGATCAGGAACTCTAGAAGAATTCAGATTTTTAACACGAGAGTAAACGTAAAAAGAAGGTTTTACAAGACTCACGTTAACAATATTGCAGCAGTACGCACACAATCGAAGCGCAGTAAGGATGGCTAGTGTAACTAGCAAGAATACCACGAAAAGCAAGAAAAAAGAAGTACGCTATTAACTATTAACGTACCTGTCTCTTCCGAAACGAATGAGTACTGTATCTATGTGTAAGCTACCATCGAATGAGGTTAGTCT
+
@@A>@CCD@C?<;:CC@@AB:;<CK?FCD@CCBCCC@C@BCDDCCC?CC@C@CCECCCCC5B@BCCCDBCBBCC<AABBCAC3AA=@2;;;7;CCAHDCCCCCCB?B?CD@DCC?CBABCCCCBEECCBBDC?BBBB>@?BBBBBC>C@CCC@CDCCBACB?BBCBCB@>>8??<299<<<<299839ADEDD)BB?B:7:BBACB8<78<BB:=:>@CBC?BB@@?DA3:39:9/7AA?>>>BBCCBBBBABECCAAAAD<>>BAA==:;;>;>?@B<@<@CBBC
@ATNG8:04620:05534
GATGGTAGCGCACACATAGATACAGTACTCATTCGTTTCGGAAGAGACAGGTACGTTAATAGTTAATAGCGTACTTCTTTTTCTTGCTTTCGTGGTATACTTGCTAGTTACACTAGCCATCCTTACTGCGCTTCGATTGTGTGCGTACTGCTGCAATATTGTTAACGTGAGTCTTGTAAAAACCTTCTTTTTTTACGTTTACTCTCGTGTTAAAAATCTGAATTCTTCTAGAGTTCCTGATCTTCTGGCTCTCGTAGACAGATACTACCATCGAATGAGGTTAGTCT
+
<B>>=BBCCCB@BCCCBCCCCCBBBCCCCC@??@BBB=CC?B@BBBCCCD@BBCCB?B@FCCA?A@CCBCBB@BB;>====,@B?BBBD>CC@A?@CCCBC?BBBCCC?BBECCCCC@BBB@C?CBCCBCBB?BEDDACBBBCBABCCCBBBBBD@CBB?BC?B@BBBCBCCB@<@:::::*;@B=;;;;;;;#;C;;;9;CBBDCBBBC5;;;;*:BAAA?A@BE@CCCDCCD@C@BCCCBB?BAB>BBBCCDDDCCCCABBDDCBB?BBBBB@BB@A>@=ACBBB
@ATNG8:04622:05528
GATGGTAGCTCTGCTCTGACTCTCGTACTCATTCGTTTCGGAAGAGACAGGTACGTTAATAGTTAATAGCGTACTTCTTTTTCTTGCTTTCGTGGTATTCTTGCTAGTTACACTAGCCATCCTTACTGCGCTTCGATTGTGTGCGTACTGCTGCAATATTGTTAACGTGAGTCTTGTAAAACCTTCTTTTTACGTTTACTCTCGTGTTAAAAATCTGAATTCTTCTAGAGTTCCTGATCTTCTGGTGTCGTCTATCATGTACTACCATCGAATGAGGTTAGTCT
+
BAA<:B>>@<?;;:BBBBBBCCCDHCBBBBAA?ACCC>CD?B?BCCCCEF?CCBCC@C@CCBB?C@CCCCCCCCC@A@@A@0;;8596B<BBBC@CCA@AA000ABACACCDDCDCDAEDD@B@CAA@CCA@=AAAA=BCBBBCCCBBBBBBCCC@BBB@BB?C?BBBBCECCFACBBBB<B@CAFEEGC3CBAAA<ABBBBDCBBAACDCD5C@@AB?B?BL@CCCCBCB@B@BBCDBB?BBB?CCCDCCBBBGCBBA@A@@@@=AAABB?BCCC@C?CCDCC
@ATNG8:04624:05541
GATGGTAGCATCATGCATATCTCACCAGAAGATCAGGAACTCTAGAAGAATTCAGATTTTTAACACGAGAGTAAACGTAAAAAGAAGGTTTTACAAGACTCACGTTAACAATATTGCAGCAGTACGCACACAATCGAAGCGCAGTAAGGATGGCTAGTGTAACTAGCAAGAATACCACGAAAGCAAGAAAAAAAGAAGTACGCTATTAACTATTATCGTACCTGTCTCTTCCGAAACGAATGAGTACGATGAGATCTCGTGTGCTAACCATCGAATGAGGTTAGTCT
+
////)//799BC<;;;;777/////)/772955555:>8;;;::>>;996;245<<====+=9===<;;=;;;=3::99999'44.59=<=15555;;;=<<<A@<@=@E5;;;49@?@A;9:::;CCCCCC@D@?@=??@A@@@C?@;@00*00000<9<38:::33-38288<.33:;;333343333777"39388::::9:9.3.3226+222555:586.....4:555505==2225;57758<<858;A>@>?=853//(/.55/557>888>A:>@>54
@ATNG8:04626:05526
GATGGTAGTGCGTGAGAGAGAGACCCAGAAGATCAGGAACTCTAGAAGAATTCAGATTTTAACACGAGAGTAACGTAAAAGAAGGTTTACAAGACTCACGTTAACAATATTGCAGCAGTACGCACACAATCGAAGCGCAGTAAGGATGGCTAGTGTAACTAGCAAGAATACCACGAAAGCAAGAAAAAGAAGTACGCTATTAACTATTAACGTACCTGTCTCTTCCGAAACGAATGAGTACATAGATATACGTATAGCTACCATCGAATGAGGTTAGTCT
+
@?=<645?AAAABBCBBBBD@@99:06AA:CDCCCB@D@CBCDDCC?BB?B8::@889:39=ABDC@???00,/88999.99392;:/9CC?ABBBCBBBB=B@@@?ADC@CCBBBCCCCCDCCCCBB?BDCC?BBBBBBBB<?;@@@=@ECCCCCC@CCBBBB?BB?BCC?AABBB;A9949>>>@2@A=B9::DEDBB?B?BB@@<C<AACCC@DBBBDBB>@>@AD>BAA=:::AAA>99:BABBBBBBBBCBCA?;;5;;;;?:>>>>=A<@BBBB
@ATNG8:04626:05558
GATGGTAGATATATGCACGCTCTACCAGAAGATCAGGAACTCTAGAAGAATTCAGATTTTTAACACGAGAGTAAACGTAAAAAGAAGGTTTTACAAGACTCACGTTAACAATATTGCAGCAGTACGCACACAATCGAAGCGCAGTAAGGATGGCTAGTGTAACTAGCAAGAATACCACGAAAGCAAGAAAAAAGAAGTACGCTATTAACTATTAACGTACCTGTCTCTTCCGAAACGAATGAGTACATAGATATACGTATAGCTACCATCGAATGAGGTTAGTCT
+
@@<>@CCCC@A@DCCCDBCBCCABAAECB@BCCBBB?B@BBBBBBB?BB?C@BBBBBBBB3B?BBB@@ABB??>8<<9;;;;.;G@F@CDD;CBC@CBCBCCCCD@B@BCACCC?CCCBBBCCBCCCCBC@@;@@;;7;BBBCCCC@F@CBB?BCDCBBBB?CDBBBB@??<?A@<@@999,8878889999%9><>979BBBBB>A>@BA@<@:>?DEJ@BCBBABA?C@BCC>CCC?BBBBBBBBBBCABACCCCCAAAAAAAA<A:;:@;?>??;?=BC>>?
@ATNG8:04627:05522
GATGGTAGCTCGCTGATGATATCTCCAGAAGATCAGGAACTCTAGAAGAATTCAGATTTTTAACACGAGAGTAAACGTAAAAAGAAGGTTTACAAGACTCACGTTAACAATATTGCAGCAGTACGCACACAATCGAAGCGCAGTAAGGATGGCTAGTGTAACTAGCAAGAATACCACGAAAGCAAGAAAAAAGAAGTACGCTATTAACTATTAAACGTACCTGTCTCTTCCGAAACGAATGAGTACTACTCTCAGAGACACACTACCATCGAATGAGGTTAGTCT
+
<=<<9<<C>>@>@@<;;>BB@@@CC;DCC@BBBC;;6;499>AAAA<ACAEA@??99999)93:=<@@??==>=7>@?@@@?0>?<?5;;/5@@;@C@;5/9//)0:00,/;>?BABBCEAAABCDBBBCD@C;<;@B;;;BB@?=@?C;;7:AAA@:9;7;9B??????==B=8>888=63331333377$7;8>A;@@BBBA361599:+68)8=@@@<@@@@@?@;?79:B=BBC@CAAABAABBDCCBBBBBCCBBA?>>?;5:755A49;==1818:<77
@ATNG8:04629:05527
GATGGTAGAGAGACTGTAGCGCACCCAGAAGATCAGGAACTCTAGAAGAATTCAGATTTTAACACGAGAGTAAACTGTAAAAAGAGGTTTTTACAAGACTTCACGTTTAACAATATTTGCAGCAGTACGCACACAATCGAAGCGCAGTAAGGATGGCTAGTGTACTAGCAAGAATACCACGAAAAGCAAGAAAAAAGAAGTACGCTATTAACTATTAACGTACCTGTCTCTTCCGAAACGAATGAGTACGATGAGATCTCGTGTGCTACCATCGAATGAGGTTTAGTCT
+
888:<@?<?>:::5559=AA@B;;;09AA:CCBBAA8:69><:::;8<;8;:=AA9:::-9>A:89AA>8---(-----666'--/5<===)88717733,375222'2+2525222'289:>>;;;;;;;>??@=BB@@<?A@@ABDB?C?@@@=AC;;;BBBCBC@@@?DB????;?>9888*7;;6>CEDDF)<>8==;<BB>>@<>7::>=:>===AA@<@A@B@@@@C?BBG>CBB?@??CAA??@ECBBB???@@@A??;???<AA?8818@@@399.9??:;
@ATNG8:04629:05544
GATGGTAGTAGTACACTAGTCTTACCAGAAGATCAGGAACTCTAGAAGAATTCAGATTTTTAACACGAGAGTAAACGTAAAAAGAAGGTTTTACAAGACTCACGTTAACAATATTGCAGCAGTACGCACACAATCGAAGCGCAGTAAGGATGGCTAGTGTAACTAGCAAGAATACCACGAAAAGCAAGAAAAAGAAGTACGCTATTAACTATTAACGTACCTGTCTCTTCCGAAACGAATGAGTACTTATCTATGTGTGCGCTATCGAATGAGGTTACTCT
+
CCCC?BBBBCCCCCCDBCB;;;@CC@CCC@CCCCAB@B?BBCCCCD?@@>@?A??@@@@A.A=CABBBBBBBBB>BBCBBBB3BC?A29992:?A?BBAB@AA?@<?;??;=;;7;@@AA>>>A@@88;BAB;>>=><@>>>@@>>:=<@>B?B>>?>@==:=?=>>><>B?BCC?A@9999+8<<7<EEEG/==:<868;;;:;5;7==7838<??;:;=AA??===<A;@<>6@0000@@@;@@A?F>==CDF@A;;;;;A??ABB>AACC>A>ABBBA
@ATNG8:04632:05535
GATGGTAGCGCACACATAGATACAGTACTCATTCGTTTCGGAAGAGACAGGTACGTTAATAGTTAATAGCGTACTTCTTTTTCTTGCTTTCGTGGTATCCTTGCTAGTTACACTAGCCATCCTTACTGCGCTTCGATTGTGTGCGTACTGCTGCAATATTGTTAACGTGAGTCTTGTAAAACCTTCTTTTTACGTTTACTCTCGTGTTAAAAATCTGAATTCTTCTAGAGTTCCTGATCTTCTGGGTGTATCAGCGAGTATCTACCATCGAATGAGGTTAGTCT
+
<<>>9B>BCCCB;;;BBBBCAAABBC=6655905@@<155054;=A>AAC>B<66=:B:BB=C?DACFCCCC?=A<ABBBB5BC?C@@A;@AAB?CBBB;A;A;;9CC?CCCCBBBB69;B?C=BCCE;;;CABBCC@GEGDGCBAACBCB@AAA=C;;9;D?B?BBBBBBCBB@DBBBB;B@DADDCCC5CCDDC?DCCBBBBBAA=AAAA,ABABB?B@CB@CCBBBBC@BFCDCBAA>A;;;0;AACCCCABBCCCGDFFCC@CCBBB@BAA@AE@BBCCC
@ATNG8:04633:05522
GATGGTAGGCGTGTGAGAGTCTGCCCAGAAGATCAGGAACTCTAGAAGAATTCAGATTTTTAACACGAGAGTAAACGTAAAAAGAAGGTTTTACAAGACTCTCGTTAACAATATTGCAGCAGTACGCACACTATCGAAGCGCAGTAAGGATGGCTAGTGTAACTAGCAAGAATACCACGAAAAGCAAGAAAAAGAAGTACGCTATTAACTATTAACGTACCTGTCTCTTCCGAAACGAATGAGTACTATGTAGAGCTCTATACTACCATCGATTGAGGTTAGTCT
+
AA?B?BBC@A@ADDECCBBABAA@<5<A@8;9;CCA=A?BBBBDBB=@@=@=ACA@@@@@0@@A@ABCBCDCDK=@=::999)9@;@2999(7;=4888>??=@@8<88808AA?BBBBBBBBBBCBB@@;=<=?BC??<>=AA8738;>=?<@>>=AA8819===>?;=>:=@?:==;::9*765-55555$22+222288??A6:29<76066=:<>><???@AAA<A;@@>6;993999>@@?>>>??ABBBBBCCBBBBBBB?@>>>=;:;@A;A=AA89:
@ATNG8:04587:05615
GATGGTAGTGTGTCTCTGAGAGTAGTCTCATTCGTTTCGGAGAGACAGGTACGTTAATAGTTAATAGCGTACTTCTTTTTCTTGCTTTCGTGGTATTCTTGCTAGTTACACTAGCCATCCTTACTGCGCTTCGATTGTGTGCGTACTGCTGCAATATTGTTAACGTGAGTCTTGTAAAACCTTCTTTTTACGTTTACTCTCGTGTTAAAAATCTGAATTCTTCTAGAGTTCCTGATCTTCTGGGTGTATCAGCGAGTATCTACCATCGAATGAGGTTAGTCT
+
ABAA?BCCCBCBBB@@ABBBCBCCCBBBBCC@B@@@<?C<@ABCBBBD@BB@?@@EADBBC@CACCCEDCCAA=BB@BB0;;9;CDJGDCBC?CCC?BC;<;BBBB?CCBBBCCC@DCB?B@DCCBCCCC?BBCC?CCDEDCBBBBBBDDB@@?CCC@BB?B?CCCCCCCBA>A@@@@8@;@;:::::*:BDCC>BBCBCCCBBB@CDCC5CBBAB@BADD@BAACCCC>B?BCDCCB<?:::6:A@BCBBCCCCCCCFCCCCABCBCC@BCAB>B?BFA??
@ATNG8:04589:05576
GATGGTAGCTCACGTACGTCACACGTACTATTCGTTTCGGAAGAGACAGGTACGTTAATAGTTAATAGCGTACTCTTTTTCTTGCTTTCGTGGTATTCTTGCTAGTTACACTAGCCATCCTTACTGCGCTTCGATTGTGTGCGTACTGCTGCAATATTGTTAACGTGAGTCTTGTAAAACCTTCTTTTTACGTTTAACTCTCGTGTTTAAAAATCTGAATTCTTACTAGAGTTCCTGATCTTCTGGGTCTCTCTGCTCACGCACTACCATCGAATGAGGTTAGTCT
+
:::;;>8>;444455599>><;:CCA995954=<@==>=8<;><00/96069///)/)//9:6<49;>BB;;;@99999$44.4:::2:;;;<A@D?BB:9;A@AA@CBF@@?BC=??C@C?BBCAABBB?BBCB@A@ACCB;;;;A?>>===:>=@;@B<>:>?A;=9989-./888+9/6077<<>/>>>@@:@;>>::9<<678(8<<<*=888<7;7<;69<>@>A>>9><?AAABB=A=>=6=?999;///<<9>>@@;888<B@===<;;;;<@<@@@AA
@ATNG8:04589:05600
GATGGTAGCTCGCTGATGATATCTCCAGAAGATCAGGAACTCTAGAAGAATTCAGATTTTTAACACGAGAGTAAACGTAAAAAGAAGGTTTTACAAGACTCACGTTAACAATATTGCAGCAGTACGCACACAATCGAAGCGCAGTAAGGATGGCTAGTGTAACTAGCAAGAATACCACGAAAGCAAGGAAAAAGAAGTACGCTATTAACTATTAACGTACCTGTCTCTTCCGAAAACGAATGAGTACTACTCTCAGAGACACACTACCATCGAATGAGGTTAGTCT
+
:>>>9@<>======<<@A@@@CCCCACCGACCCBA@=@?BBBBBBB@CC@C@DCC?????.??CBCBCCBCAA@:@@ABBBB5@A;?2;;;4:DD@BCCCDCCCC>B?;;6:??:?@ABCCCBBCFCBBCBB?B@AA@CDCCAA@?;@?B@A<;;;BCCDDADDA???>??;>A@<AA@=>7;;;)0)/>==,>@:009A<;;;;05/5;::496<:ABA?BB::9><1717777&3===>?=>>BBCCAABBBB===;@AA@????<<766@<>BBB=?;?@@@?
@ATNG8:04591:05585
GATGGTAGTATCTGTCTACGAGAGCCAGAAGATCAGGAACTCTAGAAGAATTCAGATTTTTAACTCGAGAGTAAACGTAAAAAGAAGGTTTTACAAGACTCACGTTAACAATATTGCAGCAGTACGCACACAATCGAAGCGCAGTAAGGATGGCTAGTGTAACTAGCAAGAATACCACGAAAAGCAAGAAAAAAGAAGTACGCTATTAACTATTAACGATACCTGTCTCTTCCGAAAACGAATGAGTACTACTCTCAGAGACACACTACCATCGAATGAGGTTAGTACTA
+
AABC?BCCCBBBCCCECCCCDDCBB@BCD?B@@?@@5;5;BB@AAA>@?;?>99::9999(7;@?@BBAB>==@8736>>>>)44.4.599+99;?9:9A666@B?B@DD@CDD>BBCCCCCCBBBCBBBBA>A@;;6;CBBBBAA?B@D;;:;@@@DCCC@CBBFBA>::7:A>9?<7777(8;;89999:9%:<:794B==>@>0/0.8;>0707>><==8;;:=:880/(/666-5//(/557;89<855;;==>>>?>766::85(///.5/3<<86;8;<.----
@ATNG8:04597:05585
GATGGTAGTGCGTGAGAGAGAGACCCAGAAGATCAGGAACTCTAGAAGAATTCAGATTTTTAACACGAGAGTAAACGTAAAAAGAAGGTTTTACAAGACTCACGTTAACAATATTGCAGCAGTACGCACACAATCGAAGCGCAGTAAGGATGGCTAGTGTAACTAGCAAGAATACCACGAAAGCAAGAAAAAAGAAGTACGCTATTAACTATTAACGTACCTGTCTCTTCCGAAACGAATGAGTACATAGATATACGTATAGCTACCATCGAATGAGGTTAGTCT
+
BACA?CCCCCCDAAACCDCCCEBAB>BBEAGDCE@@?A?BBCBBBC@CC?C?ACBBBDDD2A>ACCCBBBCBBB=BBBCCCC5CF@C?BBB:BBEADCCCBBBBA@CACC@CCC;;;CCDBBBDDCCCCCBB?BBBB?BBCFCBBB?D@C99;:BBCBBBA?ACCCBB?BB>9999>>888*:::39>@@@A(@A?@979@BEBC?B?BBBB;>;>ACCC?BBBCCCC?C?BBC=@AA?BAAACCCAAAAA@AACABBCBAA=>@@<A?<==:>?AA;@<@BAAA
@ATNG8:04599:05607
GATGGTAGTAGTACACTAGTCATACCAGAAGATCAGGAACTCTAGAAGAATTCAGATTTTTAACACGAGAGTAAACGTAAAAAGAAGGTTTTACAAGACTCACGTTAACAATATTGCAGCAGTACGCACACAATCGAAGCGCAGTAAGGATGGCTAGTGTAACTAGCAAGAATACCACGAAAGCAAGAAAAAGAAGTACGCTATTAACTATTAACGTACCTGTCTCTTCCGAAACGAATGAGTACGAGAGAGCACACGTGTCTACCATCGAATGAGGTTAGTCT
+
A@C>?BACCCA@@CDDDCCCCCACB@BBB@AAAA::9;@BBMFFDD@CC?C?CCCBBBBB1A?ACCBAAAA;;;09@@AAAA2AA=A<@@@8ADE@CCCCBBEGD<A?@@<@BB>@@CCCDCBCCCCCBBBD@CBBB@CBBB???B?C?B:::;BCBBCCB?BCAAAA?CC?BBB999CCD<AAA>@AABB3BB?BBABBBB==9<:=ABB<><>BBAA=@@@AAFE?A>ACD?CBB?ABAECCBAAAACBBBBBBBBBCBBBAA>>>>>E<??>=8;6;?99:
@ATNG8:04600:05585
GATGGTAGAGAGAGCTCTCTCATCGTACTCATTCGTTCGGAAGAGACAGGTACGTTAATAGTTAATAGCGTACTTCTTTTTCTTGCTTTCGTGGTATTCTTGCTAGTTACACTAGCCATCCTTACTGCGCTTCGATTGTGTGCGTACTGCTGCAATATTGTTAACGTGAGTCTTGTAAAACCTTCTTTTTACGTTTACTCTCGTGTTAAAAATCTGAATTCTTCTAGAGTTCCTGATCTTCTGGATATGAGTGACTCGTGCTACCATCGAATGAGGTTAGTCT
+
59<>:=BABCCCCCCBBBCCCCCGC@BAGCBB?ACCDED@C?CDCCCBB@BBBBB@B@BBBC@C?AAACCDBBB?BBBBB3BA?C@@@<ABBB@BBB?CB799?BBB?BBBBBBAB>BBA9>9>??@<;;?;AAAA;@>@@@@A@@@BAA=::;<@@@<AA<A:??@@B???D=???@@6@<A8<<<<;+<=:::1;><:;;@==><AAAA/A>==@<@=>>:>@@@???<A<AA@@??:==A=AAAAA?>?@A???@@>>9==7=;///6:::><><>AB??
@ATNG8:04600:05606
GATGGTAGTGTGTCTCTGAGAGTAGTACTCATTCGTTTCGGAAGAGACAGGTACGTTAATAGTTAATAGCGTACTTCTTTTTCTTGCTTTCGTGGTATTCTTGCTAGTTACACTAGCCATCCTTACTGCGCTTCAATTGTGTGCGTACTGCTGCAATATTGTTAACGTGAGTCTTGTAAAACCTTCTTTTTACGTTTACTCTCGTGTTAAAAATCTGAATTCTTCTAGAGTTCCTGATCTTCTGGGTGTATCAGCGAGTATCTACCATCGAATGAGGTTAGTCT
+
BCCF@DDAAAAABBBBCCCCCCCFEGBBBCCC?B???<?C@D?CCCBBBB?CBDCD@CACCCC@C@BBCCCCCCC?BBDDD5BB?B@AA<ACBC?CBB?BC?CCBBBB?BBCDCBBDACCB?D@CFCCCCCE@CC@B>BBBBBABACCCCDDDCC?BBB@DD@C@C@@ACCBCCACCCBC:A=@;;;;;;*;@;;;6;AAACCCBCC@BBBB2B@ABCEG@BB@CDECCCB?B?AAA@@?=?;;;0;BACJCABBABCFCFCKFFACBBBD>@AAB>B?CBBA@
@ATNG8:04603:05614
GATGGTAGGCACTGCGCACACATCCCAGAAGATCAGGAACTCTAGAAGAATTCAGATTTTTAACACGAGAGTAAACGTAAAAAGAAGGTTTTACAAGACTCACGTTAACAATATTGCAGCAGTACGCACACAATCGAAGCGCAGTAAGGATGGCTAGTGTAACTAGCAAGAATACCACGAAAGCAAGAAAAAGAAGTACGCTATTAACTATTAACGTACCTGTCTCTTCCGAAACGATTGAGTACATAGATATACGTATAGCTACCATCGAATGAGGTTAGTCT
+
55=>:BBC?CA@@??B@@@BBBBCC>CBB@CCDBBB?B@DIDCCCC@BB@B?BBBBCCDC5C?BBBBDCCC@??9??@@DEG1BB@B?CCC<CCDACCCCCCCCC@C@CC@BCC?CCBBBCCCCCCCCCCCB?AA@@<@AABABBB?B@CBB@BCCCBBBC?CCACCC?BB?BAB?AA???8?>?;:9999.9A?B?>>CCA?>:;:=@BD8;7;AA@@=@BA@@BB=A>AAA9A::9;?AAEFCCCAAACCCCC@>??ABAA@A<@@@AA;??AA=B:>A>;;
@ATNG8:04606:05585
GATGGTATCGCGACGAGCGTAGACCCAGAAGATCAGGAACTCTAGAAGAATTCAGATTTTTAACACGAGAGTAAACGTAAAAAGAAGGTTTTACAAGACTCACGTTAACAATATTGCAGCAGTACGCACACAATCGAAGCGCAGTAAGGATGGCTAGTGTAACTAGCAAGAATACCACGAAAGCAAGAAAAAGAAGTACGCTATTAACTATTAACGTACCTGTCTCTTCCGAAACGAATAATGAGTACGATGAGAGAGCTCTCTCTACCATCGAATGAGGTTAGTCT
+
DDCC?BBBBCC@A@AAACBCCCECD?DDD@CBBBBB@B@BBECCBB@CC?B?BBBBBBBB3B?BBBBBBCCBBB>BBBBBBB5BB?B=@@@8ABC@DCCCCDCDB?C@CC@CBB?AADCCBBCCCCCCCDBC?BCBB@BBBB@@@C?D@CAA>BBCDCCCC?AAB?AA@BB@AAA999AAC>A?=999999(:@<B?>?CB@@@<A<>=@@5:5;<@@A>ABAAABB@C?CCC=CCC@@?=@CBFBBBBB>>?CBBBAA>>>ACCCBA?ABBBB?CCBB?B?BB>>>
@ATNG8:04608:05601
GATGGTAGGACGAGCGTCTGAGAGGTACTCATTCGTTTCGGAAGAGACAGGTACGTTAATAGTTAATAGCGTACTTCTTTTTCTTGCTTTCGTGGTATTCTTGCTAGTTACACTAGCCATCCTTACTGCGCTTCGATTGTGTGCGTACTGCTGCAATATTGTTAACGTGAGTCTTGTAAAACCTTCTTTTTACGTTTACTCTCGTGTTAAAAATCTGAATTCTTCTAGAGTTCCTGTTCTTCTGGCGCTCTGTCACGTCTGCTACCATCGAATGAGGTTAGTCT
+
BA?<9=<<9<==>>>>>=;:::<@;>;:;;<<=@>>@:@A?C?BBBBAAA?BBBCCAIADBDD@C;;;GFGCIAA?BCCCC5BB@CBBC=BCBB?AAF?BB9;;BCDCACGFEBCBC@@AA@C@ECCBCCBB@AAA@5;;A@ABAA@ABBCBBBA>B;;:;B@B@CCCDCBCBB>B;;;;*:;@;?@AAA0@BCCC;:;FCCCBCBBACFFD5BBBDCBC@BC8;;BAA<<7<@DBB?BC>@@BADCBAA::;:99?DD::9@B@<BB888>BBBB@B=?@BBB
@ATNG8:04612:05593
GATGGTAGCTCTGCTCTGACTCTCGTACTCATTCGTTTCGGAAGAGACAGGTACGTTAATAGTTAATAGCGTACTTCTTTTTCTTGCTTTCGTGGTATTCTTGCTAGTTACACTAGCCATCCTTACTGCGCTTCGATTGTGTGCGTACTGCTGCAATATTGTTAACGTGAGTCTTGTAAAACCTTCTTTTTACGTTTACTCTCGTGTTAAAAATCTGAATTCTTCTAGAGTTCCTGATCTTCTGGCGCGTATGTATGTCGCCTACCATCGAATGAGGTTAGTCT
+
A?;;.444<<A@@:=55556<9?;;>;;<<>><AA@C<@@9@;>995599.6<>>CAD@CEBBAC@C>>C69;CC?BAABA09?8>>>@6@?;966B@=CC@BBCCCC@BBBB@><B,000+06<=;:;B>B@BCCC89:B@>;:;>;:99>:=@<>9524;::5>995=>A<B???A@A0@294;;;;:*:=99:,9??B?A@6995@>>>,55455.58<=9>AA@999::8?>>>992995;<@969@@@@AB@@@BB>@BB?::9@@;>><<;?;?BB@@
@ATNG8:04613:05607
GATGGTAGTGATACAGATCAGACACCAGAAGATCAGGAACTCTAGAAGAATTCAGATTTTTAACACGAGAGTAAACGTAAAAAGAAGGTTTTACAAGACTCACTTTAACAATATTGCAGCAGTACGCACACAATCGAAGCGCAGTAAGGATGGCTAGTGTAACTAGCAAGAATACCACGAAAGCAAGAAAAAGAAGTACGCTATTAACTATTAACGTACCTGTCTCTTCCGAAACGAATGAGTACCTCTCAGACGCTCGTCCTACCATCGAATGAGGTTAGTCT
+
@<<A@DCCBABBC=>?@@;<<;>>>9>;;7;<<<AA?B@CCBBBBA?@A>A<@@@::999)369?AABBCCAAB=AAACHEH5BB>A=AAA:BCB@EBBBCCCCC=BABB>BBB>BBBCDCCBBCDCAABCC=AABC?@ABB@@;;8;@BCC?CCCDCC@@<ACBBBD@DB?BCC>AAAA@:@@@<@@>>>,:94:ABBCCBBB<><?BBD@B@BBBA@=@A??:;;<A<@?C:BCC@BB@@@@@<@AAECCBBBCBBB??=?BA@BBAAA?@?9979<@BC??
@ATNG8:04615:05583
GATGGTAGTCTCAGATAGTCTATAGTACTCATTCGTTTCGGAAGAGACAGGTACGTTAATAGTTAATAGCGTACTTCTTTTTCTTGCTTTCGTGGTATTCTTGCTAGTTACACTAGCCATCCTTACTGCGCTTCGATTGTGTGCGTACTGCTGCAATATTGTTAACGTGAGTCTTGTAAAACCTTCTTTTTACGTTTACTCTCGTGTTAAAAATCTGAATTCTTCTAGAGTTCCTGATCTTCTGGACTGAGTGTGCAGATACTACCATCGAATGAGGTTAGTCT
+
55<<8=A@ABBBCDCCCCBBBCCCEDCCCCBB?BCDD>DD?B?BDCCCCC@BBBED@CACCCC@D@CCCCEDDCC?BADCD1CC>AADF=BCAC@BHFBHD;;;BCBCACCDDBCBC@BBC?B@DDDDAA@C?CCCC?CCBBCBBBBBAABBBAA?A@@=@D>B?BABBCCGDE@CCCDE=D@D?BBEFD5FFBBB:<;BBCCHAA@<@@@@,@ABBB?B?BB@BCDDAA@@D@CCCCCC?@?AACBBBFEBBCCDECCABBDDGACCBBA?@@AA?@?BCABB
@ATNG8:04616:05591
GATGGTAGCAGACGTGACAGAGCGCCAGAAGATCAGGAACTCTAGAAGAATTCAGATTTTTAACACGAGAGTAAACGTAAAAAGAAGGTTTTACAAGACTCACGTTAACAATATTGCAGCAGTACGCACACAATCGAAGCGCAGTAAGGATGGCTAGTGTAACTAGCAAGAATACCACGAAAGCAAGAAAAAAGAAGTACGCTATTAACTATTAACGTACCTGTCTCTTCCGAAACGAATGAGTACTGCGTCTCACTCTCGCCTACCATCGAATGAGGTTAGTCT
+
@ACB@CDCBBCBBBCCBBBDDCCCC@CDD@CCCB??;@<@@AABBC@CC?B?BBBBBBBB3B?AACCBBBBBB@9??>@AAA0AC@E5;;;.;CB@CCBBCBABE@C@AB?BFE>@@BBBBBBCCBDCCCBB@CCAA?ABCCAAAC?D@CAA?ACDDDBBC@BBBBBB?AA>AAA<@@:::,7<<99999::%:A@C???CCCA>:=:<;>A6:7;BCCC?CDAA@BA=@????:?AC?BBACDBABCCCAA@C@@?BBBBB?BAA=BBBAAA?A@B?A?AB@@@
@ATNG8:04618:05571
GATGGTAGAGAGAGCTCTCTCATCGTACTCATTCGTTTCGGAAGAGACAGGTACGTTAATAGTTAATAGCGTACTTCTTTTTCTTGCTTTCGTGGTATTCTTGCTAGTTACACTAGCCATCCTTACTGCGCTTCGATTTGTGCGTACTGCTGCAATATTGTTAACGTGAGTCTTGTAAAACCTTCTTTTTACGTTTACTCTCTTGTTAAAAAATCTGAATTCTTCTAGAGTTCCTGATCTTCTGGTGTTGTCTATCATGTACTACCATCGAATGAGGTTAGTCT
+
<<A>?CABCECCC@?@@999CBBCB;9;BCBC@BBBC?CC@C@CBBBBBA?ACBA@?A@CCBA9@9==A<===BB?CBBBB1=88BBCC<BACD?BBB=A@7:9??>>>BBBCBBBB?BB@:=:=??A:;;@<@ABBB8>>>=AA@>AABBBDC@9:9>AA@D<AA@@@@??;5;;>??2?;@;>>>>>/>EBBB7;;>>>>>:<<188898%89::778;AB<;;;///;6<38;7;77;A;>:>>@:>>>>@@@@???=;;:>8;@@//-/>960627<7//
@ATNG8:04620:05580
GATGGTAGTATAGAGCTCTACATAGTACTCATTCGTTTCGGAAGAGACAGGTACGTTAATAGTTAATAGCGTACTTCTTTTTCTTGCTTTCGTGGTATTCTTGCTAGTTACACTAGCCATCCTTACTGCGCTTCGATTGTGTGCGTACTGCTGCAATATTGTTAACGTGAGTCTTGTAAAACCTTCTTTTTACGTTTACTCTCGTGTTAAAAAATCTGAATTCTTCTAGAGTTCCTGATCTTCTGGATATGAGTGACTCGTGCTACCATCGAATGAGGTTAGTCT
+
DCC>@DCCBBB@?@AB@@ABBBCCCCDGFC@?;>9996:B?C@BBBCCCC@CC????B?CCDD>A=ACBBBC@A@<<<<<<,?@?BBCC>BBBB>?@D@DD?>=?BBB?BBBBBAAA:??A=A=@@>====>;A>>>588>>>>@<;<AAA=>=?<>>><AA;><>??@AAAAA6::ABA5A=A8<<>CD/B@8::6:>>>BAA=;;088787%8888A=C<@@<@@@@???<@<AAAAA@8<<>:>AAAA>===?;;;A>???>>;?><<>9@@@@<A<AAA==
@ATNG8:04623:05595
GATGGTAGACATATCGTACTCTCTGTACTCATTCGTTTCGGAAGAGACAGGTACGTTAATAGTTAATAGCGTACTTCTTTTTCTTGCTTTCGTGGTATTCTTGCTAGTTACACTAGCCATCCTTACTGCGCTTCGATTGTGTGCGTACTGCTGCAATATTGTTAACGTGAGTCTTGTAAAACCTTCTTTTTACGTTTAACTCTCGTGTTAAAAATCTGAATTCTTCTAGAGTTCCTGATCTTCTGGGCAGACTCTCACACGCCTACCATCGAATGAGGTTTAGTCT
+
;<<<?BBB@BB@@@CBBBC;<;CCCBBCCC99::BBD?EF@B>@@@B>BD?BABBB?B9::BC@C@CBBBCBBBB<=<;;;);=9<900(//0/5:995;B>BBACCC?CBBB>>==:>BB=B<>>>:9;??;?@??<>>@@@@><>>@@@>>>>::::8=<395;@@AA????5:8888)89>7:7777,7><<<+/*/98:;9>>>9====.<===@<@<?>=AAAA:;:<?<A@==//,-69949-//76:9>AABAAA;?;;5;;;;A=@>==088-8>=?@
@ATNG8:04625:05593
GATGGTAGGCGACATACATACGCGCCAGAAGATCAGGAACTCTAGAAGAATTCAGATTTTTAACACGAGAGTAAACGTAAAAAGAAGGTTTTACAAGACTCACGTTAACAATATTGCAGCAGTACGCACACAATCGAAGCGCAGTAAGGATGGCTAGTGTAACTAGCAAGAATACCACGAAAGCAAGAAAAAGAAGTACGCTATTAACTATTAACGTACCTGTCTCTTCCGAAACGAATGAGTACGTGTGCGACGTGTCTCCTACCATCGAATGAGGTTAGTCT
+
448:5:AC?B:;;BBBBCBBACCCD?BBD@DBBCCB@B@BBDBCBC@CC?B@AAC9:9::.;=CCCCCCCBCDH?DA@@CCC5CF?C=AAB9BBB?CBBBCDFBB?B@CC@CBB@CCAAACCCCCCBBBDCC@BBAA>ACCCCCCD?C@CBB?BCCCCCCC?BBBAAA@CC?BBA=?@888-:?@=AEFDD2BA@C?@?BBCCC?B?BBBB<?<??BAA=@BBBBBB?B@BCC>BBF@A@?CCEDAAAB?@?BBBBCCCCC?ACC?BABBC@AAAA<?:?B;;;
@ATNG8:04626:05577
GATGGTAGCTATACGTATATCTATGTACTCATTCGTTTCGGAAGAGACAGGTACGTTAATAGTTAATAGCGTACTTCTTTTTCTTGCTTTCGTGGTATTCTTGCTAGTTACACTAGCCATCCTTACTGCGCTTCGATTGTGTGCGTACTGCTGCAATATTGTTAACGTGAGTCTTGTAAAACCTTCTTTTTACGTTTACTCTCGTGTTAAAAATCTGAATTCTTCTAGAGTTCCTGATCTTCTGGTAGAGCGTGCATATATCTACCATCGAATGAGGTTAGTCT
+
?@@?=;=CDB>C?966==<<>>>>>><:::59.5;@@6;?;?8@@CCCCC@CCDCB>@>@CCC@J?A@CCCBCAA7AA;<:)<=4;AAA=BC@@>?BB@DB?@@ABBB?BBBBCBBB<?>A?B?BBAD@@@B<B???<><>=>:::@@@@@<;;?<?@@=?><>7;;B??@BBA9=====2=<B7;;@@@.;;>=E;B;;;;;@?CB<AAAA/AAA==:=<@@=AA???@@<B<BBBB>><>>@=ABBBB=>=??;;;>ABBAAB=B66695///@9@5999:>
@ATNG8:04632:05584
GATGGTAGCACGAGTCACTCATATCCAGAAGATCAGGAACTCTAGAAGAATTCAGATTTTTAACACGAGAGTAAACGTAAAAAGAAGGTTTTACAAGACTCACGTTAACAATATTGCAGCAGTACGCACACAATCGAAGCGCAGTAAGGATGGCTAGTGTAACTAGCAAGAATACCACGAAAGCAAGAAAAAGAAGTACGCTATTAACTATTAACGTACCTGTCTCTTCCGAAACGAATGAGTACGATGAGAGAGCTCTCTCTACCATCGAATGAGGTTAGTCT
+
:;DD9;ABBABBCEDDBCCCA@@@E@EDC?CBBB@@=A@CCDCDDDABB?B?AAABBBBB5B?BBABCCCCBBC>BCAAAAA0AA=A>AAA7B@@<AAAACDCBB@BACD@DDD>BAA@BCCCBBBDCCCBB?BDCC?BBBBA@@B?CACBB?BCBBBCCB@DCCABB@BB?>>>398888*:>>;>>=??.?A?C???CCCBB??;>>@A7;7;@B@@=@BABBCC@B?CCC>CCC?BBACCCBBB>?>CCCCBBBAA>@@@@A=A@@?@=@@>>:<6<@???
@ATNG8:04633:05593
GATAGCGAGCGAGTGTGTATACCAGAAGATCAGGAACTCTAGAAGAATTCAGATTTTTAACACGAGAGTAAACGTAAAAAGAAGGTTTTACAAGACTCACGTTAACAATATTGCAGCAGTACGCACACAATCGAAGCGCAGTAAGGATGGCTAGTGTAACTAGCAAGAATACCACGAAAGCAAGAAAAAGAAGTACGCTATTAACTATTAACGTACCTGTCTCTTCCGAAACGAATGAGTACAGAGAGTACGATATGTGTGCGCTACCATCGAATGAGGTTAGTCT
+
@:<<=<BBCABCCBCCCCCB::=;DCAGJDC@@?@:;<CCBBC@BB>A>BCCBBBB=+B?AA<CGCCDCCC>C@@@BBB0;;8;@BCC;BBB?BBCCCBBB@=@=@A@CCB@CCBBBBBB;;;;BBBCC@CC<<7;CBABCCE@C@C;:9<CAAADDDADDD@A@=@@>AAB?AB:::/8;;899999(8?:@@BBBCCBB?B>AAAA>A?AABBB>BA;;;BB<@>@BD?CCC@@@@AAA???BBBAAABBBBBBBBBB>>?BBAA?BA????BBBB?B@CBBB?
@ATNG8:04585:05632
GATGGTAGCACACGAGATCTCATCGTACTCATTCGTTTCGGAAGAGACAGGTACGTTAATAGTTAATAGCGTACTTCTTTTTCTTGCTTTCGTGGTATTCTTGCTAGTTACACTAGCCATCCTTACTGCGCTTCGATTGTGTGCGTACTGCTGCAATATTGTTAACGTGAGTCTTGTAAACCTTCTTTTTACGTTTACTCTCGTGTTAAAAATCTGAATTCTTCTAGAGTTCCTGATCTTCTGGATATGAGTGACTCGTGCTACCATCGAATGAGGTTAGTCT
+
55<<:>EAB@A@CBCBBBBCAA@BBB666?>C@CCCF>AA?A=CBBDD::9;BA@A?A7;5::7;?BBCAAAAAA?BBABB2AB@BEED=A<AC?CC@;00,000>:::=CB?@A??;>?B?C=A@???>;<7=888<@>>>AAB=>=@888/::1///588/507@A=77755/2599/94<8=9;;=,==<;;,/.77996:7916566)5///60739?8?:::==>;?9<<==;>9==@;@===:7///<777:@@A@??=AAABB:>==>8=8===;;
@ATNG8:04588:05628
GATGGTAGTATCTGCACACTCTGTCCAGAAGATCAGGAACTCTAGAAGAATTCAGATTTTTAACACGAGAGTAAACGTAAAAAGAAGGTTTTACAAGACTCACGTTAACAATATTGCAGCAGTACGCACACAATCGAAGCGCAGTAAGGATGGCTAGTGTAACTAGCAAGAATACCACGAAAGCAAGAAAAAGAAGTACGCTATTAACTATTAACGTACCTGTCTCTTCCGAAACGAATGAGTACACACTCTCATATGACACTACCATCGAATGAGGTTAGTCT
+
::<>@CCCDDABBBCDBBBHCCCCB@BCC@AAABBB?B?BBBBBBB?AA?A>AAABBEEC3B?BBBBCCAA:99299;BBBB5BB?B?BCB;CDDACCECDFCBB<@>@A?B@@?ADDBCCCCBDCBBBBDC@CCCC@BBAAAACA=B?B@@>@CCCCCBB?BBBBBB@AA>ABB?B?@?E>BBA>@@?@?.@?>@AABCCA@@4949><<5;5;?BCC@BB@@@;;6:=@AB>BBC@BBBBBBBBBBCCBBBBBBBBBBBBBBB?BBABBABCBB@B?BBD@@
@ATNG8:04603:05652
GATTAGTATAGAGCTCTAATAGTACTCATTCGTTTCGGAAGAGACAGGTACGTTAATAGTTAATAGCGTACTTCTTTTTCTTGCTTTCGTGGTATTCTTGCTAGTTACACTAGCCATCCTTACTGCGCTTCGATTGTGTGCGTACTGCTGCAATATTGTTAACGTGAGTCTTGTAAAACCTTCTTTTTACGTTTACTCTCGTGTTAAAAATCTGAATTCTTCTAGAGTTCCTGATCTTCTGGTGAGATATGCATGATGCTACCATCGAATGAGGTTAGTCT
+
;;;6DCCBBBBBBCBCBC@BBCGCCCC;;9;BCC=IIAHABBBCICCACC:;;>B@CCDB@C@CCCBBB>??<@@@AA2AD?AAAB>BDCC@CBA:==9>>?ABB@CBBABBBC>B@@=@>BBBBCB>>=AAAA387CAA===>=@@@==<<;@??=?@<@=A?<<=<://*/8>=@/@7@<>>@@@/?>;;;1;;>>?>AAAA18888(6=>@@=C>;<8;?@AA>>:==BBBAAA:>=B=B@@@@@??@@A???>>=>>A;>=>=@;::::<@<>>>>?
@ATNG8:04606:05656
GATGGTAGGAGACACGTCGCACACGTACTCATTCGTTTCGGAAGAGACAGGTACGTTAATAGTTAATAGCGTACTTCTTTTTCTTGCTTTCGTGGTATTCTTGCTAGTTACACTAGCCATCCTTACTGCGCTTCGATTGTGTGCGTACTGCTGCAATATTGTTAACGTGAGTCTTGTAAAACCTTCTTTTTACGTTTACTCTCGTGTTAAAAATCTGAATTCTTCTAGAGTTCCTGATCTTCTGGTGTCGTCTATCATGTACTACATCGAATGAGGTTAGTCT
+
>CC>@CBA?BCCFAA@@;9::455<<CCCCDD@CAAA>AC@CACCCCCBB?DDDAA>B@BBBD@D@CBBBBCC=C=BBCCC3BB?BBBB>BA@A@BBB@DD>>>>BBB?BBBBBBBC?CCC?B?@@@>A><><AAAA9>==;<<DAAAA@@>>>?;:;:<@B=B<A;:;?AA=>:>AABA5A=A;>>>>=/<=788-8>>888;;8838DDD/A;;;:6;:>@=>>????A=A:==AAAA<>==<>>>>B>>>@?@?==<?>>;;;@@BB=;;;>;?:@@@;;
@ATNG8:04607:05622
GATGGTAGCACACGAGATCTCATCGTACTCATTCGTTTTCGGAAGAGACAGGTACGTTAATAGTTAATAGCGTACTTCTTTTTCTTGCTTTTCGTGGTATTCTTGCTAGTTACACTAGCCATCCTTACTGCGCTTCGATTGTGTGCGTACTGCTGCAATATTGTTAACGTGAGTCTTGTAAAACCTTCTTTTTACGTTTAACTCTTCGTGTTTAAAAATCTTGAATTCTTACTAGAGTTCCTGATCTTCTGGGCTGCGCTGGATATGCGCTACCATCGAATGAGGTTAGTCT
+
A@CC@CCBBBBB:66<<<A;;;;<=<;;;==A;@;000&.505(---668:7:=;54.4.449:5:8=@<<<<<;@9BCCDA.:94339;;/;>?A7;9@<AA=;;::00*/699;=<@=<==?B>BAA893773;==?9?@????=;;;>==;;:817564894:379<@:8:AA785=<=.;,/,/6>>@,;;==@0;6::>>:>>>:;;3;?>>/?8818@1818;5:<<<@@>><>9=<>>>>9;;;;6<//-98--)/7633///==>699>>><>>>A<A<??;;:
@ATNG8:04608:05657
GATGGTAGGTGCACATGAGTGTATCCAGAAGATCAGGAACTCTAGAAGAATTCAGATTTTTAACACGAGAGTAAACGTAAAAAGAAGGTTTTACAAGACTCACGTTAACAATATTGCAGCAGTACGCACACAATCGAAGCGCAGTAAGGATGGCTAGTGTAACTAGCAAGAATACCACGAAAGCAAGAAAAAGAAGTACGCTATTAACTATTAACGTACCTGTCTCTTCCGAAACGAATGAGTACGTGTGCGACGTGTCTCCTACCATCGAATGAGGTTAGTCT
+
44885:;A?BCCCDCBCCDCCAAAC@CBB@BBCA@?=@?ABDDEFE?@@>@?ABAAAAAA0A?AABBBDDDCCC?CC@AAAA0AC=B=BBB9BBC@CBBBBBDCC?C?BC@CBB>AAACBBCCBBBCCCCBB?BCCC?B@BBCCBB?C@CCC@CDCCCBCC@CCCBBB@?><?CCADD9994:@@=BCCCD3BB?B?>>CCBBB>A>AACC;;6;=B;;7;BBBBBD@C@BBD>BBB?BBBBBCCBBBBCCCBBBBBBBBB>AAD?ABCCC<@ABB><49A:::
@ATNG8:04609:05642
GATGGTAGTGTCAGTGCGCGTCGTCCAGAAGATCAGGAACTCTAGAAGAATTCAGATTTTTAACACGAGAGTAAACGTAAAAAGAAGGTTTTACAAGACTCACGTTAACAATATTGCAGCAGTACGCACACAATCGAAGCGCAGTAAGGATGGCTAGTGTAACTAGCAAGAATACCACGAAAGCAAGAAAAAGAAGTACGCTATTAACTATTAACGTACCTGTCTCTTCCGAAACGAATGAGTACATAGATATACGTATAGCTACCATCGAATGAGGTTAGTCT
+
AA<<@B>==BCCC=>>==BA;99CD>BBCACCBABF@C@BBCCCBD@BB?B@CCCCCCCC3CAAAAACCCCBBA8>>?????,??;@<@A@9ACCADABBCCC@@?A@CC@BBB@DDAABCDCCCBBBBBCC@BCBA<A@@@BBBB>B@DCB?BCBBBCCC@BBBBCB=AA=???>BBBBD>B??<>DDDC2CC?AAAABBBBC:=7;;AA6:7;ACBA?ACAAABB?B?BFD=BBB@BBBBBCBBBBBBBBBBBBB>AA@@@;;7:AA::8;?AA7;6;B:99
@ATNG8:04609:05654
GATGGTAGCACGAGTCACTCATATCCAGAAGATCAGGAACTCTAGAAGAATTCAGATTTTTAACACGAGAGTAAACGTAAAAAGAAGGTTTTACAAGACTCAACGTTAACAATATTGCAGCAGTACGCACACAATCGAAGCGCAGTAAGGATGGCTAGTGTAACTAGCAAGAATACCACGAAAGCAAGAAAAAAGAAGTACGCTATTAACTATTAACGTACCTGTCTCTTCCGAAACGAATGAGTACGTGTGCGACGTGTCTCCTACATCGAATGAGGTTAGTCT
+
::44.44499555:;556;<<:<;;7;:>7455595.5.55<<7774//)/3/04;;???+>9<<=<<<==AAA9<794444$4939.555&59949=0000)0004>;==3949.5>=<D::96BACA@@;;6;D@@<@;;;?><;6>2499.4@@=@AAB=@>@B@@>@B?CCC577@??5<<=99::999%9><>B;B==BBB??<?8;;:@<@AAAA?B@@@@?C=A>@@?9897177<<7//-------//;>===9949<7655576:::A:;5:;853
@ATNG8:04612:05651
GATGGTAGGCGTGTGAGAGTCTGCCCAGAAGATCAGGAACTCTAGAAGAATTCAGATTTTTAACACTGTGAGTAAACGTAAAAAGAAGGTTTTACAAAGACTCACGTTAACAATATTGCAGCAGTACGCACACAATCGAAGCGCAGTAAAGGATGGCTAGTGTAACTAGCAAGAATACCACGAAGCAAGAAAAAGAAGTACGCTAATTAACTATTACGTACCTGTCTCTTCCGAAACGAATGTAGTAACGTGTGCGACGTGTCTCCTACCATCGAATGAGGTTAGTCT
+
88////;;6>==6665:<<555:990:<<8=BBCCC@B?A@B<<<<8<<8=8;9998>>>'.)-----777899=4::::;9;)//+/;:;;&//--(--/--6---183660737,3255:>:::9558>??@<@?==8=;;:<@888(88;<A?ABAAABBA?A?==88/7;68;=69933,333,3399:)9:5/...87..)..3.37765:655224777555626398907--(-,,,2,-(-5588:9888997777717794787860222.(.053...
@ATNG8:04612:05664
GATGGTAGCGAGCGAGTGTGTATACCAGAAGATCAGGAACTCTAGAAGAATTCAGATTTTTAACACGAGAGTAAACGTAAAAAGAAGGTTTTACAAGACTCACGTTAACAATATTGCAGCAGTACGCACACAATCGAAGCGCAGTAAGGATGGCTAGTGTAACTAGCAAGAATACCACGAAAGCAAGAAAAAGAAGTACGCTATTAACTATTAACGTACCTGTCTCTTCCGAAACGAATGTGTACGATGAGATCTCGTGTGCTACCATCGAATGAGGTTAGTCT
+
448:5:BBBBBCBBBCCCBBBDCCC@CCCAEIEDCC?C@CCCBBBB?BB>B>BBCCCCCC3C?BBCCDCBBCCD>CC?????1@C?B<BBB:BCCADAAADDDBB@B@BB@BCC?B@AAACCCCCCCCCCCC@DDCC?BBCCBBBC<>:@AA<ACDFBBBB?BCCCBB@CC?CBB>AAA?>8???>ABDDC2AA?C>??BBBBB?B@BABB?B>ABBBB>B@BBBCD@C?CCD>BBB?BBBCCCCACABBBBBBB@??B===>CC?BBBB>9@BBB?B@CE@??
@ATNG8:04615:05644
GATGGTAGCTCACGTACGTCACACGTACTCATTCGTTTCGGAAGAGACAGGTACGTTAATAGTTAATAGCGTACTTCTTTTTCTTGCTTTCGTGGTATTCTTGCTAGTTACACTAGCCATCCTTACTGCGCTTCGATTGTGTGCGTACTGCTGCAATATTGTTAACGTGAGTCTTGTAAAACCTTCTTTTTACGTTTACTCTCGTGTTAAAAATCTGAATTCTTCTAGAGTTCCTTATCTTACTGGCTCTCGTAGACAGATACTACCATCGAATGAGGTTAGTCT
+
ABCC@C@A@AA:;;5<;;@CBBBCCBAA@CCB?B:;;7;D@IACBBEGFGABBAAB>A?BCCC@C@BAABBBBBB>A@AAA/@C=ABBB=ABCB@BCC@CE=:9:B??>@BBACB??<>BA>B>BB>BB:::;?AAB6::@@BAA>>>>;9?>9949==;??<@<@@@???@BB8;;AAA5A<@9==BBB/@>>>?6>988;;@@BB<AACC/B;;;A<@=@@=????@@@=B<B::9;;///9=1669667///;9==?==;>==5;;===:=@BC=A<AA???
@ATNG8:04615:05649
GATGGTAGGAGACACGTCGCACACGTACTCATTCGTTTCGGAAGAGACAGGTACGTTAATAGTTAATAGCGTACTTCTTTTTCTTGCTTTCGTGGTATTCTTGCTAGTTACACTAGCCATCCTTACTGCGCTTCGATTGTGTGCGTACTGCTGCAATATTGTTAACGTGAGTCTTGTAAAACCTTCTTTTTACGTTTACTCTCGTGTTAAAAATCTGAATTCTTCTAGAGTTCCTGATCTTCTGGCGCTCTGTCACGTCTGCTACCATCGAATGAGGTTAGTCT
+
:;BC:BBB?BCBBBBBBCCCEGDBBBCCCBAA@BDDD>DDAF@BBBCCCA?BB@AA@D@CCBD@D@BAAACDFDB?@?@@@.?757999)8A:93:@@:@A;?>??>B;?=@@CBBB>>>@;@?A;;;>>@A<A@AA7;;F>>>@==<==?>>>><>>=:;;5;;?B>>>BB@@<???AB6?;><CDDAA/AAAAC8A;;;@;::>><@@@@/?>>>@;@:===??;;;AA:>;;;;;=@-//<9=6;;>>AAAAAAA===A?@?:>>AAA;>>6616:>BBDC
@ATNG8:04617:05623
GATGGTAGATACTCGCTGATACACCCAGAAGATCAGGAACTCTAGAAGAATTCAGATTTTTAACACGAGAGTAAACGTAAAAAGAAGGTTTTACAAGACTCACGTTAACAATATTGCAGCAGTACGCACACAATCGAAGCGCAGTAAGGATGGCTAGTGTAACTAGCAAGAATACCACGAAAGCAAGAAAAAGAAGTACGCTATTAACTATTAACGTACCTGTCTCTTCCGAAACGAATGAGTACGAGAGAGCACACGTGTCTACCATCGAATGAGGTTAGTCT
+
--8:6<;?@@>B@@@;<@@@;=;CC?CBA?@BCAAB<@<@CBAAAC@CC@B=@@997<;<,<9;>?@AAAAAAA<??AFCCC5BB@A6;;;6;BB>A;:;ABABC?B>AA=AAA=BBBCDBCCCDBCCBCGC?BBBB?BBCCCCCC?B?A;;6;AB@@@CE@DBBBBB?BB@AAA=@@999,9>@>BBCCF3BB@B???BCBAB7815=AB<A=A?C;;5;;:::??=B?BBC<?9839@@@@?AAA@???BAAABBBBBBBBBB?B???@>??@@<>:>B;::
@ATNG8:04621:05653
GATGGTAGTAGTACACTAGTCATACCAGAAGATCAGGAACTCTAGAAGAATTCAGATTTTTAACACGAGAGTAAACGTAAAAAGAAGGTTTTACAAGACTCACGTTAACAATATTGCAGCAGTACGCACACAATCGAATCGCAGTAAGGATGGCTAGCGTAACTAGCAAGAATACCACGAAAGCAAGAAAAAGAAGTACGCTATTAACTATTAACGTACCTGTCTCTTCAAACGAATGAGTCTATAGACTATCTGAGACTACCATCGAATGAGGTTAGTCT
+
<<;<?CCCAABCCCDCCCCCCBBBB?BDD@CCCC@@=A?BCCGCCC?CC?A?@DG;;;;;.;@CBBBCCCDDLC;>>94444$4:5:.555&5994;@@B@BBBB?C?CC?CBB@BCCCCCCCCCCBCCCDC@BBBC@CCBCBCBC?C?AACACCCCDCAA?@CCBA@=::69:58===?=68881;;;<>.?@?BBBBBDBBB>A>AA@<6:5:>ABB@BCBBBAA>;;;0;::3:@@@AABCBAABB::9BBBBECBBBB@BB>>>;>?>>:>:>>??@
@ATNG8:04623:05631
GATGGTAGATACTCGCTGATACACCCAGAAGATCAGGAACTCTAGAAGAATTCAGATTTTTAACACGAGAGTAAACGTAAAAAGAAGGTTTTACAAGACTCACGTTAACAATATTGCAGCAGTACGCACACAATCGAAGCGCAGTAAGGATGGCTAGTGTAACTAGCAAGAATACCACGAAAGCAAGAAAAAGAAGTACGCTATTAACTATTAACGTACCTGTCTCTTCCGAAACGAATGAGTACGAGAGAGCACACGTGTCTACCATCGAATGAGGTTAGTCT
+
88:>:BCBBBCCEBBCCCCGCCBCC>CCC?BBCBBB?B@BBCCAAA@CC?B?BBBBABBB3B?BBBEB?????<5=>;<;;;':?:?4999&999?ACACCCCCCACACC?BBB?BBBABDCCCCCCCBCBA?A@@@>BBCCEEA@>@@BBBACDBCCAAA?CCDCBB?BB@BCB<A@BAA;@>>;?BBBB3AB>?????AAAF9837<@>4:7:?BBB?BB@?@?@6:59A@9A::79BBCDAAACCBBB?@?BBBABABAAAA>AA==><>>=@:=8<A;99
@ATNG8:04625:05646
GATGGTAGCTCTGCTCTGACTCTCGTACTCATTCGTTTCGGAAGAGACAGGTACGTTAATAGTTAATAGCGTACTTCTTTTTCTTGCTTTCGTGGTATTCTTGCTAGTTACACTAGCCATCCTTACTGCGCTTCGATTGTGTGCGTACTGCTGCAATATTGTTAACGTGAGTCTTGTAAAACCTTCTTTTTACGTTTACTCTCGTGTTAAAAATCTGAATTCTTCTAGAGTTCCTGATCTTCTGGTGTCTGATCTGTATCACTACCATCGAATGAGGTTAGTCT
+
AAC>@CBBA<<==BBDHAAACCFAABBBBBBB?BAAA<AB?B@BBBCDBB@BCCCC@B>BBCCACGHCCCCCCCEBDCDDD5CC@C@@@:@@@A>BCB@CC@AA@CBB@CBBBBBCC@BBC>B>BCCCEDCB@BBBB>BCCAAABBBDDCCCBCA@BCB?BD@C@CBBBBBBDKACBBBB:B?B=;;;;<*;CCEI>GCCCFCGDBB=@BBB2CCBBDAC@CC@DBBBBBBAC@BCCCCE@DBB@CBBAAADCCCBEEABAAACE@CA@@C>;;;@<@?CBAA?
@ATNG8:04626:05648
GATGGTAGTGTGTCTCTGAGAGTAGTACTCATTCGTTTCGGAAGAGACAGGTACGTTAATAGTTAATAGCGTACTTCTTTTTCTTGCTTTCGTTATTCTTGCTAGTTACACTAGCCATCCTTACTGCGCTTCGATTGTGTGCGTACTGCTGCAATATTGTTAACGTGAGTCTTGTAAAACCTTCTTTTTACGTTTACTCTCGTGTTAAAAATCTGAATTCTTCTAGAGTTCCTGATCTTCTGGTATGACTAGTGTACTACTACCATCGAATGAGGTTAGTCT
+
8:<<7<<>666=;;;==CCBACCDD;99;;9939343(4<7<7<;<<=<<8<;;;<7<8666><@<>>>CBBBBB7<;BBB.::?BCAA6>00,/@:=A?CCCCCB@BGCBBBAA=@@@=@?BBCBBBAA>??=B?CDBBCECBAA@@B==9929==;@B?B=AAA@@@996:>>@@@0=:>7<AAAA+A===F=BAAAG<A</0,/<@;+=9=<@:?466866;=;;;.4.444445055>9====<;;B=A<==?====>?:99==>:>?@@<A?AABAB
@ATNG8:04630:05626
GATGGTAGTGTCATATGAGAGTGTGTACTCATTCGTTTCGGAAGAGACAGGTACGTTAATAGTTAATAGCGTACTTCTTTTTCTTGCTTTCGTGGTATTCTTGCTAGTTACACTAGCCATCCTTACTGCGCTTCGATTGTGTGCGTACTGCTGCAATATTGTTAACGTGAGTCTTGTAAAACCTTCTTTTTACGTTTACTCTCGTGTTAAAATCTGAATTCTTCTAGAGTTCCTGATCTTCTGGGATGTGTGCGCAGTGCCTACCATCGAATGAGGTTAGTCT
+
@@<>@CCBBBBBBBBCDEDDCCCCCCBABBBB?BECF=BB?B?CCBCCCC@CBAAE@DACDCC@CACBCCCBBBC?BBCCC5BA=A@@@;@CBC@CCB=BA6;;CCBCADDBBBCCCACCC@C@C@@ABCCC@CBBF?@ABBCCCCCCCBBBCCC@CCC@CC?C?BBBBBBCDC=@;;;;.;=A=BDEDE5BCEDD;;;BBEDCAAA@CJJ:CCCCG@CACCACCDECBB@C?BCCCCC>ABAB;B;;;;ACCDDFGICC@CCCACCBCE>;;;C@B?CC;;<
@ATNG8:04632:05628
GATGGTAGTATAGAGCTCTACATAGTACTCATTCGTTTCGGAAGAGACAGGTACGTTAATAGTTAATAGCGTACTTCTTTTTCTTGCTTTCGTGGTATTCTTGCTAGTTACACTAGCCATCCTTACTGCGCTTCGATTGTGTGCGTACTGCTGCAATATTGTTAACGTGAGTCTTGTAAAACCTTCTTTTTACGTTTACTCTCGTGTTAAAAATCTGAATTCTTCTAGAGTTCCTATCTTCTGGGCAGACTCTCACACGCCTACCATCGAATGAGGTTAGTCT
+
AC@A?@CDDCD:9666??AA<?CCDCBABC;;8;BBC@CE@D@BBBBA@@>@BAAA895:A@@=A=??BBBBB:A678333$794;ABC>CA?@=978<AA=@??>?@:?=??A=@@=A@@<@<??A;788@=B=>>=@@@@AAB>===BB@;<;7///59:+/,8AA>@>>>>9<<=AA2?:>9:::::*:=>@A3;;==>=>>><18888(8888A<@=@@=@@@G==>=C;?????9=888-8;;;@@@AA@>::=<167=5::=<A:==>><@=BB;;;
@ATNG8:04584:05701
GATGGTAGCTCTGCTCTGACTCTCGTACTCATTCGTTTCGGAAGAGACAGGTACGTTTAATAGTTAATAGCTGTAACTTCTTTTTTCTTTGCTTTCGTGGTATTTCTTCTAGTTACACTAGCCATCCTTACTGCGCTTCGATTGTGTGCGTACTGCTGCAATATTGTTAACGTGAGTCTTGTAAAAACCTTCTTTTTACGTTTATTCTTCGTGTTTAAAAATCTGAATTCTTCTAGAGTTACCTGATCTTCTGGGCTCGCTATATGCGCTACCATCGAATCGAGGTTAGTCT
+
A@A>@BBAB;55<<555=555;666><>5544.4::=4<<7939=995997<99999)5.5;<<9><00/---55(--0-/////#///)4;;;29955.5444)44.4<;<<9<<::::<<6::>7;7;33333336:3334<<<<::777//////6617;94;;7<7<<555=6555:55555$56;455555$55555)/;4//)//////)/;;;);666<6939:+///:7//)332888655.5455)555:9:::<<:444448343-880----73718;=<<
@ATNG8:04585:05679
GATGGTAGCTATACGTATATCTATGTACTCATTCGTTTCGGAAGAGACAGGTACGTTAATAGTTAACAGCGTACTTCTTTTTCTTGCTTTCGTGGTATTCTTGCTAGTTACACTAGCCATCCTTACTGCGCTTCGATTGTGTGCGTACTGCTGCAATATTGTTAACGTGAGTCTTGTAAAACCTTCTTTTTACGTTTACTCTCGTGTTAAAAATCTGAATTCTTCTAGAGTTCCTGATCTTCTTGCTCTCGTAGACAGATACTACCATCGAATGAGGTTAGTCT
+
><CC>BBCCCBBBBBACBBBCCICCBCBCCBB@CCCD>CC@C?AA@BBBB>BDCBA?B?BCBC@E;<<BBBBBBB?BBBBB1BB<???>8=BCDACBB?BC?BBB>?@?BCBBBBBB=@@C;?;???A==>><?@AA:889;;;>;;;>>>9//<)////69060:>@@?8:8>457;<;+:5=367DFE.:;???7=<?>>>>?;;76=>=,;///;6=6@A<>>=@@>><>=A@?@?E:==:=?=====@?>>>:::-,,2,,),,,79068?A;A7;;:::
@ATNG8:04585:05702
GATGGTAGATATATGCACGCTCTACCAGAAGATCAGGAACTCTAGAAGATTCAGATTTTTAACACGAGAGTAAACGTAAAAAGAAGGTTTTACAAGACTCACGTTAACAATATTGCAGCAGTACGCACACAATCGAAGCGCAGTAAGGATGGCTAGTGTAACTAGGCAAGAATACCACGAAAGCAAGAAAAAAGAAGTACGCTATTAACTATTAACGTACCTGTCTCGTTCCGAAAACGAATGAGTACATAGATATAGTATAGCTACCATCGAATGAGGTTAAGTCT
+
4444.4;<;;555:9;;<<>;<<?>:>>>8<<;555393455>?>>;:::7986-----$-(---//388333(3844999'44.4.444&5994955566666:C:B>8?>=9=9959DAABBBAAABBC>B;9929>:8::;;7@9B==8=<555;:85:443-3;5;;89::233;;;3:::67777;;%795:;@<=888>*/*//39(.).5:9:7;/------391////&/9;6<:;8:===:88899333866.....92;...73335>371506---
@ATNG8:04588:05680
GATGGTAGGAGACACGTCGCACACGTACTCATTCGTTTCGGTAGAGACAGGTACGTTATAGTTAATAGCGTACTTCTTTTTCTTGCTTTTCGTGGTATTCTTGCTAGTTACACTAGCCATCCTTACTGCGCTTCGATTGTGTGCGTACTGCTGCAATATTGTTAACGTGAGTCTTGTAAAACCTTCTTTTTTACGTTTACTCTCGTGTTAAAAATCTGAATTCTTCTAGAGTTCCTGATCTTCTGGTGAGATATGCATGATGCTACCATCGAATGAGGTTAGTCT
+
;;;;=A@@=BBBBACA@@@ACBCCCCBBACBA=ABBB9BA=ABCECDDDC@CC@A@@BBBBB@B@BBBBBBBBA<77778(9<9@BBDD9BBBB799B?AA<>>BDCC?CACBABBB>BB>;@:?A?AA?<<8<AAA;<>>??===A?>>>>@AA<@>><=A;@<@@@AAAAAB9=::::1:<A:=<CCCC)AA=;;0669///:99:08888(5=<<?<A68807>>>=;<8;=KBB===///=9===@AA@A@@@AA@@@@@@@9<===@<@=>><@<@>>>;
@ATNG8:04593:05688
GATGGTAGCATCATGCATATCTCACCAGAAGATCAGGAACTCTAGAAGAATTCAGATTTTTAACACGAGAGTAAACGTAAAAAGAAGGTTTTACAAGACTCACGTTAACAATATTGCAGCAGTACGCACACAATCGAAGCGCAGTAAGGATGGCTAGTGTAACTAGCAAGAATACCACGAAAGCAAGAAAAAGAAGTACGCTATTAACTATTAACGTACCTGTCTCTTCCGAAACGAATGAGTACTGCGTCTACTCTCGCCTACCATCGAATGAGGTTAGTTT
+
:55<:C;;<FBBBACAECBCCCCCC?CCCABBBBB@7@8;@@BBBC?CC@B??==99997$35;:;BBBBBBCC=A9:;;;;);;594944&5;<7=@@@ECCCD@B@BC@BDGABBBBBCCCCCCGFAAAB=@@;;7;BCB@AAB?B?A;;7;@@BABBD?C@BCCC?AA>@A@;???=>5<9939AAAB3BB?BBBBBAABB5:59>;;0715<AAA?BA@?>@@5979CC>BBB@CBBAAAA???ABBBBBBCCCED@CBB>AAAAB?BACC?B?BCCC=
@ATNG8:04594:05676
GATGGTAGTATCTGCACACTCTGTCCAGAAGATCAGGAACTCTAGAAGAATTCAGATTTTTAACACGAGAGTAAACGTAAAAAGAAGGTTTTACAAGACTCACGTTAACAATATTGCAGCAGTACGCACACAATCGAAGCGCAGTAAGGATGGCTAGTGTAACTAGCAAGAATACCACGAAAGCAAGAAAAAGAAGTACGCTATTTAACTATTAACGTACCTGTCTCTTCCGAAACGAATGAGTACGAGAGAGCACACGTGTCTACCATCGAATGAGGTTAGTCT
+
::/0)/48;;@@@<<666===>?AA:=@@9655=55.5499:<===8::7:7???BBCCB3B?CAAABCCBBBA8==;;;;;';=;=4995&555.59666>==<2:29:29>?>@A@BBBABBAAACCAA@=A@>A<@;;;BABD?B?B@@<@BA;;:AC@DDCB@A>8879BA<>=877)9>>999999(9>9;>=>@>?<=>7>?=;?@.7.6<@?>;>9955::5:-438083404:;>>?@>><<?@@AAABA>>><<<?@=?B=;;6<<:<6<5;::9?
@ATNG8:04594:05708
GATGGTAGTGTGTCTCTGAGAGTAGTACTCATTCGTTTCGGAAGAGACAGGTACGTTTAATAGTTAATAGCGTAACTTCTTTTTCTTTTGCTTTCGTGGTATTCTTGCTAGTTACACTAGCCATCCTTACTGCGCTTCGATTGTGTGCGTACTGCTGCAATATTGTTAACGTGAGTCTTGTAAAAACCTTCTTTTTACGTTTACTCTCGTGTTAAAAATCTGAATTCTTCTAGAGTTCCTGATCTTCTGGAGATACACATGATACTCTACCATCGAATGAGGTTAGTCT
+
BDCC@BBAB@@@<<@;;>;BC;?>@>?9:<9;7;CCC=AA?A?;;;;9AA=BBB;:;,;;>CA@;@?BABBB;:16<8@B?>>(5555&5::>4>?<<7<9;79C696>?@D@BCCCCBBB<AA@<@=DCCBCBBB>BA;;4;BB;;:BBBBBBCCCBB?A@@@BB@C>BBBBBBBBC>A;;;;;*;;A;;::::(:@@@A:@9;9@@995:49999(9999919=BD=BAA;;:@4;6;ACAAB;:;B?BBCCCBBBBBCBBBBDC@@@@BAAAA?@A@B=@=@CBDF
@ATNG8:04596:05699
GATGGTAGGACGAGCGTCTGAGAGGTACTCATTCGTTTCGGAAGAGACAGGTACGTTAATAGTTAATAGCGTACTTCTTTTTCTTGCTTTCGTGGTATTCTTGCTAGTTACTCTAGCCATCCTTACTGCGCTTCGATTGTGTGCGTACTGCTGCAATATTGTTAACTTGAGTCTTGTAAAACCTTCTTTTTACGTTTACTCTCGTGTTAAAAATCTGAATTCTTCTAGAGTTCCTGATCTTCTGGTGTCGTCTATCATGTACTACCATCGAATGAGGTTAGTCT
+
888=465B?B@??=BADCBCBBDC@BBBCB;;7;@?B9@@=@<@BABBBC@CFBBCEIAABAB7;8;BBBBBABB99:;;;*;929=?=5><5916;;:?C=@A@@BCABCCBCCBB8:;A=A=BBBB;:9C@DCCC@CCC;;;@@@BACA@@BB@BBB?CE@C@BB@CCACCC:;:DBA3A6;6:9CCC1BB@@>8>?999;@AAB@BCBB3@??>A<?:8718?>?777=?<??:=<<;??@;=8?A>=:::888>=888:76/6:6622222949455555
@ATNG8:04597:05689
GATGGTAGAGTACAGTGTAGTAGACCAGAAGATCAGGAACTCTAGAAGAATTCAGATTTTTAACACGAGAGTAAACGTAAAAGAAGGTTTTACAAGACTCACGTTAACAATATTGCAGCAGTACGCACACAATCGAAGCGCAGTAAGGATTGGCTAGTGTAACTAGCAAGAATACCACGAAATGCAAGAAAAGAAGTACGCTATTAACTATTAACGTACCTGTCTCTTCCGAAACGAATGAGTACGTGTGACGTACGTGAGCTACCATCGCAATGAGGTTAGTACT
+
777869//5<:>455556;;>9:95.555.59A999?B<@;9995:.5404044445?=>+>554:;;;77337(339944&4;5:.555&559.55<=;97::*0*/7)//9)/5555==>;;666;;;<:==>>:>8888///583,-(-(-----//86:<555;7;<234:4:9888,337713377(3<4=:@=>=A=>17/768:590//0;;609944334:8<<<2433-3399333:3338;6/////69566///(--5///(//66(/(333879
@ATNG8:04601:05712
GATGGTAGCTATACGTATATCTATGTACTCATTCGTTTCGGAAGAGACAGGTACGTTAATAGTTAATAGCGTACTTCTTTTTCTTGCTTTCGTGGTATTCTTGCTAGTTACACTAGCCATCCTTACTGCGCTTCGATTGTGTGCGTACTGCTGCAATATTGTTAACGTGAGTCTTGTAAAACCTTCTTTTTACGTTTACTCTCGTGTTAAAAATCTGAATTCTTCTAGAGTTCCTGATCTTCTGGATAGCGACGCGATATACTACCATCGAATGAGGTTAGTCT
+
B@=:?@ABCA@@DBBCCCCCCCC:;<BBBDBB>B:994;C@C@CBEDCCC?CCCAA?B?BBDD@D@CABADCCCB?CCCCC3BB?BBBC>BBBC?BCC?BB??>?DAB?BB@@A?@A@BCC?A=AACCCCAA:AAAA:??@>>>>??@AAC>==@<@@@=??<@=<;;?ABBBG=;;;==/<4:48////(/<666*--6---9::><A@@@/>BA>@:>;>A<@AAA;;;<@:==;;//,/<<388>>A@@@C@>=====>==<;@;::?=;;;@<@>>=;;;
@ATNG8:04603:05679
GATGGTAGTGTGTCTCTAGAGTAGTACTCATTCGTTTCGGAAGAGACAGGTACGTTAATAGTTAATAGCGTACTTCTTTTTCTTGCTTTCGTGGTATTCTTGCTAGTTACACTAGCCATCCTTACTGCGCTTCGATTGTGTGCGTACTGCTGCAATATTGTTAACGTGAGTCTTGTAAAACCTTCTTTTTACGTTTACTCTCGTGTTAAAAATCTGAATTCTTCTAGAGTTCCTGATCTTCTGGCTCTCGTAGACAGATACTACCATCGAATGAGGTTAGTCT
+
CCAB@BCBBBBCBCCBBBDCCCCCCBCCBBB?BBBC<BB>B?BBCCDCB@CCG@A?BACCCE@B@CDHFCCCCC@CBCCC5CC?BBBB>BBDC@CCCBCC;;;ABCCACBFCCCCC@BCB>BAJDCCABBB@BCCC?CCBBCBABCDCCCAAAB@CCB@BB?B@BBCCBBBDD>BBCCC<C@C@CCCCC5BBEEE>CCCCCCCCBB>BBBB2BBCCC@BACC@BCCCCBD@D@CDBCBA?A@D@CCBAACCDFCBBBBCCCBBB?BDBBB@::9B?B@CC@@@
@ATNG8:04605:05717
GATGGTAGCTCGCTGATGATATCTCCAGAAGATCAGGAACTCTAGAAGAATTCAGATTTTTAACACGAGAGTAAGCGTAAAAAGAAGGTTTTACAAGACTCACGTTAACAATATTGCAGCAGTACGCACACAATCGAAGCGCAGTAAGGATGGCTAGTGTAACTAGCAAGAATACCACGAAAAGCAAGAAAAAAGAAGTACGCTATTAACTATTAACGTACCTGTCTCTTTCCGAAACGAATGAGTACGAGAGAGCACACGTGTCTACCATCGAATGAGGTTAGTCT
+
BBBB?CBBBCCCDCCCCCCBBBCCDACCC@CB@@998;?BACBBBC@AB>A@DCDBBBBA3A?BCBCCCBACB>BBBBBBBB1A@<@>@@@8@@A=A=>?CDC>@<@?BB?AAA>?@BBBCBBBBBCBCCCG@DC@@>@BBBBBBB@CACFCACCBCCCBB?BDDCCCA@?<?CA3999988*8<<;>@@@AA(AB?B:89DCC@B5:58@@A3959?DDB?BAA@AA@@;@?@@@;@DB?BAACDCBCBBBB@@@BBBB@BC?@?BB@B@AAC@BBBC>?:?A:;;
@ATNG8:04607:05681
GATGGTAGTGTGTCTCTGAGAGTAGTACTCATTCGTTTCGGAAGAGACAGGTACGTTAATAGTTAATAGCGTACTTCTTTTTCTTGCTTTCGTGGTATTCTTGCTAGTTACACTAGCCATCCTTACTGCGCTTCGATTGTGTGCGTACTGCTGCAATATTGTTACCGTGAGTCTTGTAAAACCTTCTTTTTACGTTTACTCTCGTGTTAAAAATCTGAATTCTTCTAGAGTTCCTGATCTTCTGGTAGAGCGTGCATATATCTACCATCGAATGAGGTTAGTCT
+
?<88595:::@?CCCBBBCCCICCCFFBBBBC?@??C>BC?C?BBBBCBD@CCCBB@B@DCBC@B@BCCCDDIFC>;<;;;*;A=@:;;,::992995.99.595>=A:>>CB99:94;AA<@=@C@B<9:C?BCBB:;;C;:9BA?999@@BBB?BB@<@@899?BCCCCCCB:;;CCC9C@B>;;;;;*;A@AC=BBBBBCECAA5;;;;*;CBBB8<5;C8;;CCEDD?B?BCHBBC@CCD@CCJCBABBCBCBBBBBBBBB?BBC@@=@BAA?A?BCCCC
@ATNG8:04608:05687
GATGGTAGTGTCAGTGCGCGTCGTCCAGAAGATCAGGAACTCTAGAAGAATTCAGATTTTTTAACATCGAGAGTAAACGTAAAAAGAAGGTTTTTACAAGACTCACGTTAACAATATTGCAGCAGTACGCACACAATCGAAGCGCAGTAAGGATGGCTAGTTGTAAACTAGCAAGAATACCACGAAAGCAAGAAAAAAGAAGTACGCTATTAACTATTAACGTACCTGTCTCTTTCCGAAACGAATGAGTACTATAGACTATCTGAGACTACCCATCGAATGAGGTTTAGTCT
+
88//+09<ACAABBB@BB>00////6::<:@BBCBA<@6;;A@A@A<;;7;9>@@==;;;;%;7=>>BBBBDC???9?>::>::)/0)/)////$/9;3:<=><;;<:6:7==788878??ACCDCBAABBBBCD@CDFE@BAA@B;::6;?BAB>BBB;;5;;::/:==<<>=8703875;;773(37728???>=&==8=BBBBB@AB;?5;;;;5::==A;;5;;;@@BAB>B@BBC>BBB=??@BBCCBBBCCBBBBBFCBAAABCCEC<AAACD?BA::6:>9>@;;;
@ATNG8:04608:05689
GATGGTAGCGAGCGAGTGTGTATACCAGAAGATCAGGAACTCTAGAAGAATTCAGATTTTTAACACGAGAGTAAACGTAAAAGAAGGTTTTACAAGACTCACGTTAACAATATTGCAGCAGTACGCACACAATCGAAGCGCAGTAAGGATGGCTAGTGTAACTAGCAAGAATACCACGAAAGCAAGAAAAAAGAAGTACGCTATTAACTATTAACGTACCTGTCTCTTCCGAAACGAATGAGTACTGCGTCTCACTCTCGCCTACCATCGAATGAGGTTAGTCT
+
<<4505<<===>AAB@@?=?>=000)/::7:<B>59.4.44<<<AC?AA=C7::AAABCC5CBECCCCCCCCCF<BB;;;;.4?6?3>>>0=::59:9559>@@=A?@@<@@A=AC;99BBBADBC;;;BC5;;::25:99;;;<8=8@AA=ABBABB;;8:CB?9:44924:;4::BBB<B?>:899999%9@?AEBBA@9978<;<>AC;?<>CBBB?B;;;:??;?=@A@<???<???AAA@@@?8;:9>>>@BBBBC?B@=;=0/0><>/955=399555
@ATNG8:04613:05709
GATGGTAGCGCGACGAGCGTAGACCCAGAAGATCAGGAACTCTAGAAGAATTCAGATTTTTAACACGAGAGTAAACGTAAAAAGAAGGTTTTACAAGACTCACGTTAACAATATTGCAGCAGTACGCACACAATCGAAGCGCAGTAAGGATGGCTAGTGTAACTAGCAAGAATACCACGAAAAGCAAGAAAAAAGAAGTTACGCTATTAACTATTAACGTACCTGTCTCTTCCGAAACGAATGATTACTATGTAGAGCTCTATACTAATCGAATGAGGTTAGTCT
+
:;;;6<;?BBB@A@BBB;9;CCCCC?CCC?AA@@;;4:2994:::<:B=?B??>>?>>>?)928AA998:::?@8@BCCCCC1CD@>0555&5<=8=?>>==>;;79?@@<BBB8::AA@@?BAA@AABAAA?BBBB?BBBBBBBB?C@C;<:;BBBDDFE@@@@ABB?CC?BBA2999999*98929@@AAB(AA<8829?@AA?@<A<@@@@<@=@@CCC?CCB@@?C@C@CCD>CAA>BCDD=??BA::9ABABBBCECCBAA><>>AB??;;?=B;@@;88
@ATNG8:04616:05675
GATGGTAGCACGAGTCACTCATATCCAGAAGATCAGGAACTCTAGAAGAATTCAGATTTTTAACACGAGAGTAAACGTAAAAAGAATGGTTTTACAAGACTCACGTTTAACAATATTGCAGCAGTACGCACACAATCGAAGCGCATTAAGGATGGCTAGTGTAACTAGCAAGAATACCACGATAGCAAGAAAAAGAAGTACGCTATTAACTATTAACGTACCTGTCTCTTCCGAAACGAATGAGTACGATGAGATCTCGTGTGCTACCATCGAATGAGGTTAGTCT
+
<<<<@DCCBBBB=BBCBBBBAA@DD@DCD?BAAA;;5;;<;9995<8=<?B?AABBBCCC.;6;@A@@@@@>==6?:00>>:'=<*//)///&/7;5===BAA;595)56?@8>;?669A?ABABBCAAABBBB@CBDD@BCCCBA?A?C?AAB??AAA@@@B?B@@?>>9>A;??>9;=0//88::449999$73-33//7///;6@:;@BB?CAFBBCC@BA;55::7<9<<=5<AC:;;@CCABABAA@@?BB@9:9??=?ABB?C???A<@@9:076:888<
@ATNG8:04617:05691
GATGGTAGTGTGTCTCTGAGAGTAGTACTCATTCGTTTCGGAAGAGACAGGTACGTTAATAGTTAATAGCGTACTTCTTTTTCTTGCTTTCGTGGTATTCTTGCTAGTTACACTAGCCATCCTTACTGCGCTTCGATTGTGTGCGTACTGCTGCAATATTGTTAACGTGAGTCTTGTAAAACCTTCTTTTTACGTTTACTCTCGTGTTAAAAATCTGAATTCTTTCTAGAGTTCCTGATCTTCTGGACGACGCGCACTGACACTACCATCGAATGAGGTTAGTCT
+
55;;9<CDCC@?@CBBBBBBACABBCBABB;;7;A?A=BB?B@CCCCAB@@DCCBD@B@ECCC@C?CCCDCCCCC>BCDDD0DEACCCB=ACBCADBB>BC:<;BGFJ@CCCCCCEDACBB?B@FECCCCBB?BCCC@CBBABBCCCCCCCAAAB?B@@?@?<@=AABCDCCCD@CCDDD:C?B>;;;;;*;C@@@=ABCDGBCCCC@CFJL5BBBCC?B?;;;6;BADBA@?A@CCBBCD?BBC?CDBBBCCCCCBBBCCCDCCC@CDCBB?CDDD@C@CCCAB
@ATNG8:04617:05704
GATGGTAGTATCTGTCTACGAGAGCCAGAAGATCAGGAACTCTAGAAGAATTCAGATTTTTAACACGAGAGTAAACGTAAAAAGAAGGTTTTACAAGACTCACGTTAACAATATTGCAGCAGTACGCACACAATCGAAGCGCAGTAAGGATGGCTAGTGTAACTAGCAAGAATACCACGAAAGCAAGAAAAAAGAAGTACGCTATTAACTATTAACGTACCTGTCTCTTCCGTAACGAATGAGTACGTGTGACGTACTGAGCTACCATCGAATGAGGTTAGTCT
+
ECBB>AAA@@:::;<@@A@A;A@>B:CBC6;9995<:>265B8<:;9//)/58;=<:<<<+=7:::B???B>??8?@@??A@0:@<A:CCD;BBCACBCBDGEBB@B@CB@BBC?C?000/===EEDD99:C@DCDB@BCBCBCCD@D@CCC?BBBCBAAA?CDCBBB@BB?BBB?BBBBC>A@@;9999::%:?;?:89><??>57428;=3=9>=AAA@@@@BBBD@C?BAA>ACC@CBCC?@@CCBBBCCBBBA@AA:::AB=@???A=AACB?C?@@;::
@ATNG8:04619:05719
GATGGTAGCGCGACGAGCGTAGACCCAGAAGATCAGGAACTCTAGAAGAATTCAGATTTTTAACACGAGAGTAAACGTAAAAAGAAGGTTTTACAAGACTCACGTTAACAATATTGCAGCAGTACGCACACAATCGAAGCGCAGTAAGGATGGCTAGTGTAACTAGCAAGAATACCACGAAAAGCAAGAAAAAAAGAAGTTACGCTATTTAACTATTTAACGTACCTGTCTCTTCCGAAACGAATGAGTACGAGAGTCAGAGCAGACTACCATCGAATGAGGTTAGTCT
+
;>>A@CC?ABCBA@@@CBBBCCAAA<ACC?BECB::5;5;@?@@AC?DE?B=A@@99878):9=@@???AA??A<ACCCDCC3ED@B099949AA?C??>=<<000/7;;4==@669AABA@BAA;;;BAAA@BBEE?AABCCCBB?B?A;;8<CCDCCBB?BA@?BB?BC?9992999999*98930000000#09:/0(0089@288)83:5722)246=@@@=@C@???C@C>@AB;BAA588C>??9:9@@B@AABBBA??????B@E?;;C7;;CC=D:?BCCB
@ATNG8:04620:05690
GATGGTAGACATATCGTACTCTCTGTACTCATTCGTTTCGGAAGAGACAGGTACGTTTAATAGTTAATAGCGTACTTCTTTTTTCTTGCTTTCGTGGTATTCTTGCTAGTTACACTAGCCATCCTTACTGCGCTTCGATTGTGTGCGTACTGCTGCAATATTGTTAACGTGAGTCTTGTAAAACCTTCTTTTTACGTTTTACTCTCGTGTTAAAAATCTGAATTCTTCTAGAGTTCCTGATCTTCTGGGTGCGCTCAGTCTCTCTACCATGAATGAGGCTTA
+
:<<<9C?ABB;;9>>;@<BBCCCCBA;96@BA=A;;;09;.4.5:>CBBB@BB=:9:(32883:447;9@AAAA:A<ABBBBB)<=3=889(8??A>C9:59@:??@@=?8@AABA>>>=@@@=A=????@@@@==>>@<@@BBAAA>>>??A<=<=188C:>?;>;???A???==7;;AAA/@1818::::*:@8888(7;:666::7:4:=<=+;888>;?:=>:=@??@;;7;=>=>?;:5:AAA9>>>>>>@>;;;@A?>:=@7//-90,,,,),,02
@ATNG8:04621:05670
GATGGTAGTGCGTGAGAGAGAGACCCAGAAGATCAGGAACTCTAGAAGAATTCAGGTTTTTAACACGAGAGTAAACGTAAAAAGAAGGTTTTACAAGACTCACGTTAACAATATTGCAGCAGTACGCACACAATCGAAGCGCAGTAAGGATGGCTAGTGTAACTAGCAAGAATACCACGAAAGCAAGAAAAAGAAGTACGCTATTAACTATTAACGTACCTGTCTCTTCCGAAACGAATGAGTACACACTCTCATATGACACTACCATCGAATGATGTTAGTCT
+
77896?CABBBCDDDDCCCCCCCCC?CCC?AAABBB?BACBCBBBD?DD@C@CAA=ABBA2B@BBACBCCCBBB=BB@AAAA2AA>A<AA@9@BDACCCCCCBBB@D@:::;CB?CBBDCCCCCCDFCBBBE?BCBC@BBBBBBBC?C?CBB@CCBBBBBB@CCCABA@BB???>298<<;3=>><@AABB3BB?B??@BBBAC?B?B?>>5;5;;@@B?BDCCCCCAC=@?B=AAB@???BBAAA@??BCBCCBBBBBA???BB?C>??@=A???ED@BAAAA
@ATNG8:04630:05674
GATGGTAGCTCGCTGATGATATCTCCAGAAGATCAGGAACTCTAGAAGAATTCAGATTTTTAACACGAGAGTAAACGTAAAAAGAAGGTTTTACAAGACTCACGTTAACAATATTGCAGCAGTACGCACACAATCGAAGCGCAGTAAGGATGGCTAGTGTAACTAGCAAGAATACCACGAAAGCAAGAAAAAAGAAGTACGCTATTAACTTTAACGTACCTGTCTCTTCCGAAACGAATGAGTACGTGTGACGTAGTGAGCTACCATCGAATGAGGTTAGTCT
+
4444.4;<@B>>>BC@A@C:;:9:@>ACE@CCCCFC@D>;;;:;9@<@@?A:997<;<<<'917;79;<?;???877:>:::'99458==>2?>C@BBAACCCCC@B@BB@;:9=@@BBCCCCEGGCCBBBB?A@@@<@BBBBBAA=A@B@@?ADFFBDBC@A@@@@??::5:??8?>ABD<><=;9999:9%:=;8:7BB=ABB9615<>5>:>>:881889<;;:8=8=@@9@<=6;///5579@>@@@B@???>>>B@=>><@887=8888>;?:??;88
@ATNG8:04631:05671
GATTAGAGTACAGTGTAGTAGACCAGAAGATCAGGAACTCTAGAAGAATTCAGATTTTTAACACGAGAGTAAACGTAAAAAGAAGGTTTTACAAGACTCACGTTAACAATATTGCAGCAGTACGCACACAATCGAAGCGCAGTAAGGATGGCTAGTGTAACTAGCAAGAATACCACGAAAGCAAGAAAAAGAAGTACGCTATTAACTATTAACGTACCTGTCTCTTCCGAAACGTGAGTACGTGTGACGTACGTGAGCTACCATCGAATGAGGTTAGTCT
+
>;<9@BBBBBCAAAAADEGBDDB@BBBGHEBB@@=@?BBBBBCC?BB?B@BBBBBBBA3B?BBBCCBBACCC?99;BDDE3CD@B<BBB9BBCACBBACCBBB?B?BC@CCC@CBBBCCCCICCCCCCDB@CCCC?CBBBBBBA>B>BBB@BCDCCCBA>BCCFCB???9???:??=?>5>@A>AHDDD/FD@CBBAABBAA;?;@AAA1819>@?@>@@@@@@>8=8999.787?ACBBABBCBBBBBBBBBBAAAA@@@<????EAB=AB:>:=B@@A
@ATNG8:04632:05715
GATGGTAGCGCATATCAGCGCAGCCCAGAAGATCAGGAACTCTAGAAGAATTCAGATTTTTAACACGAGAGTAAACGTAAAAAGAAGGTTTTACAAGACTCACGTTAACAATATTGCAGCAGTACGCACACAATCGAAGCGCAGTAAGGATGGCTAGTGTAACTAGCAAGAATACCACGAAAAGCAAGAAAAAAGAAGTACGCTATTAACTATTAACGTACCTGTCTCTTCCGAAACGAATGAGTACTATGTAGAGCTCTATACTAATCGAATGAGGTTAGTCT
+
CCCB@B99;@CCBCBCCCCCCCBBB=BDD@DDICAA<@7;;CDCFD@CC@B?AACCDDDD3B?BCCCCDDGDDD>CAA@BBB5CC@C?BBB;BBCADBBBCCCCC@C?CB@BBC?BBBBDCBBBCCCCBBBC@BBAA<ABBBCDBB@B@CAA>ADAAACCC@BDDCCC@BC?BCD>@B::99-9::3:9:9:9%:?<A?=?CBCCB9957?AA9?;?ADCB@CBBBBBB?B@BBD?B@@>@A@CCCDCC@@@DDAAABBBBCCBCC?CBBB?A==A:=9<BBBB
@ATNG8:04587:05752
GATGGTAGTATCTGTCTACGAGAGCCAGAAGATCAGGAACTCTAGAAGAATTCAGATTTTTAACATCGAGAGTAAACGATAAAAAAGAAAGGGTTTTTACAAAGACTCACGTTTAACAATATTGCAGCAGTACGCACACAATCGAAGCGCAGTAAGGATGGCTAGTGTAACTAGCAAGAATACCACCAAAGCAAGAAAAGAAGTACGCTATTAACTATTAACGTACCTGTCTCTTCCGAAACGAATGAGTACTGTATCTATGTGTGCGCTACCATCGAATGAGGTTTAGTCT
+
<84405:;@B<95<<5559555<<:6<;94;</0/:)/)--8///:69868534///::;':38///66688::;233333==;;$333(33(3888$3//6(////.53222'2+223922-2888=CCCCGGFB:99>;>>>?=@@@@@@??1:4;::6;CCBBBCC@BBBBAA=?B;==>8=;<??9>7718888*9:29<A??BBBB>A;@@AA=@=@@@@@<@@??9:84:9=>?8>BD??>>>:;;??@@@====AABBB>>>BBC>CCBAB?B@?=066-7::;;
@ATNG8:04589:05740
GATTAGAGAGAGCTTCTCTCATCGTACTCATTCGTTTCGGAAGAGACAGGTACGTTAATAGTTAATAGCGTACTTCTTTTTCTTGCTTTCGTGGTATTCTTGCTAGTTACACTAGCCATCCTTACTGCGCTTCGATTGTGTGCGTACTGCTGCAATATTGTTAACGTGAGTCTTGTAAAACCTTCTTTTTACGTTTACTCTCGTGTTAAAAATCTGAATTCTTCTAGAGTTCCTGATCTTCTGGGCTGCGCTGATATGCGCTACCATCGAATGAGGTTAGTCT
+
DCC?CCCCCCCCBB@BBCBCDBBBDCCCCBB?BCCC>CC@B?BDCCCCC?CECCD?B<@@@@<@@BBCCBBBBB>CDDDG2BB?CBBB>B>>>:=B@;@@58::AAA=A??>??BC?BBB?B?BB>BA<<=;>@@D====BA?????BCA@::;8==?<@A=B=@@@???A??7;;@@@2@=A389???/;;<<;.6////.8<=>199::+7885<2:4:?=B>??AAA<A=AAA>>>8;;AA6>:::>?788BA??;;;;::8=??AC=???@=B8;;??;
@ATNG8:04590:05744
GATGGTAGTATATCGCGTCGCTATCCAGAAGATCAGGAACTCTAGAAGAATTCAGATTTTTAACACGAGAGTAAACGTAAAAAGAAGGTTTTACAAGACTCACGTTAACAATATTGCAGCAGTACGCACACAATCGAAGCGCAGTAAGGATGGCTAGTGTAACTAGCAAGAATACCACGAAAGCAAGAAAAAAGAAGTTACGCTATTAACTATTAACGTACCTGTCTCTTCCGAAACGATGAGTACGTGTGACGTACGTGAGCTACCATCGAATGAGGTTAGTCT
+
/77;6;;;<<<==>>?666>=;;;>8<<B??@@CCCAD@BBCAABA=AC?B=BAA;:;::)924=>@AAA@;::589;AABB1BB<@499949@DACCDIFCC;;8:=AA?BCC@BA@;=0//<<<<<<<5505=AC<@@A@AABB?B@DCC@BCCCD@@@ACBCAA?;::6///6;9/77.7;;89:9::6$6:6//(/667<57/77;9<739755?@@<?BA@@>B?C<??B=A889@@@???@???@::9==;<=;;8:9882773;;7<===8=8>==<8
@ATNG8:04590:05747
GATGGTAGTGCGTGAGAGAGAGACCCAGAAGATCAGGAACTCTAGAAGAATTCAGATTTTTAACACGAGAGTAAACGTAAAAAGAAGGTTTTACAAGACTCACGTTAACAATATTGCAGCAGTACGCACACAATCGAAGCGCAGTAAGGATGGCTAGTGTAACTAGCAAGAATACCACGAAAAGCAAGAAAAAAGAAGTACGCTATTAACTATTAACGTACCTGTCTCTTCCGAAACGAATGAGTACACACTCTCATATGACACTACCATCGAATGAGGTTAGTCT
+
5:@<9>CA::;BABBCCC@@ABAAA>CBHAGCCC@?<@>;;;@@?B@CC@C?AAAAACCC3C?BAAACAAA778,9>?BAAA2AB>@7;;;6;BC@E@ABCCCAA?A@BB@BCC@CBBBCGDBAACCECBCDADB@?>@@@?@AAA>B@BBB@CDCCCBBAACCC????AA>::::==::99+9=>;===???'??=B:79BCFFD<=>8;:;1;5;=AAA>@@@@@CB@C?CBC>BBB?BBBBBBAA@BBBCCBAAAACDCCCCBC?BAAAD>???A<?;?BB;;
@ATNG8:04591:05731
GATGTAGGAGACACGTCGCACACGTACTCATTCGTTTCGGAAGAGACAGGTACGTTAATAGTTAATAGCGTACTTCTTTTTCTTGCTTTCGTGGTATTCTTGCTAGTTACACTAGCCATCCTTACTGCGCTTCGATTGTGTGCGTACTGCTGCAATATTGTTAACGTGAGTCTTGCAAAACCTTCTTTTTACGTTTACTCTCGTGTTAAAAATCTGAATTCTTCTAGAGTTCCTGATCTTCTGGCGCTCTGTCACGTCTGCTACCATCGAATGAGGTTAGTCT
+
BA;59<C@D::;ECCCBBCCBCBDBBBCDCB@BBBB<BB@B@BCCCCCC?CCBCB?C?CCDC=@>@AAACCBBC?CAAAA/CC@CBBB9BCDB>AAB?BA?BBBBBB>AABBBBCC?BBB@B?@??>>>@@>@@@B<???>>>?????==>===;;;;:88188===BAAB>>:=@@AB5@8=8:::::*:<===3;;;;CC@;;;4:::9*7>>=><@;==:;;;A>>>;A;AAAAAA7;:?::::<=9::CABAAA@AACCB?BBBBBAECCB@C@CCBBB
@ATNG8:04591:05751
GATGGTAGGAGACACGTCGCACACGTACTCATTCGTTTCGGAAGAGACAGGTACGTTAATAGTTAATAGTGTACTTCTTTTTCTTGCTTTCGTGGTATTCTTGCTAGTTACACTAGCCATCCTTACTGCGCTTCGATTGTGTGCGTACTGCTGCAATATTGTTAACGTGAGTCTTGTAAAACCTTCTTTTTACGTTTACTCTCGTGTTAAAAATCTGAATTCTTCTAGAGTTCCTGATCTTCTGGGTGCGCTACAGTCTCTCTACCATCGAATGAGGTTAGTCT
+
99<<9=BB@DBCBCD:;;CDECBBDHDCBBAA?ACBC?CCAC@CCBCEBB?BBB@@>A?BDBB?B@BBBCBBB=B:??===)??;ABBB<BBCC@C@@<@A7;;BDCC@BBEHCDCC?BBB@D@CCCCAAAC@CC??7::B???BCCBBBCAA@@=>??>AC@C?BBBCBCB??:?@A@A8@>B;88888(8<99:+//<///;9:>;@DDD.:=>>=7=79:59??A<;;=A8;:AAAA5:887,699=>AA@;;;;BBBA===16///>5//8<8=:??>;;
@ATNG8:04594:05730
GATGGTAGGACGAGCGTCTGAGAGGTACTCATTCGTTTCGGAAGAGACAGGTACGTTAATAGTTAATAGCGTACTTCTTTTTCTTGCTTTCGTGGTATTCTTGCTAGTTACACTAGCCATCCTTACTGCGCTTCGATTGTGTGCGTACTGCTGCAATATTGTTAACGTGAGTCTTGTAAAACCTTCTTTTTACGTTTACTCTCGTGTTAAAAATCTGAATTCTTCTAGAGTTCCTGATCTTCTGGTGTCTGATCTGTATCACTACCATCGAATGAGGTTAGTCT
+
BBB>@ECA?BCCCCBB@AACCCCC@CBBBCCC@CBBD;CC>C?CCCCCCC?CCCCC@C@CCCC?C?BCCCAAACC@BBDDD1B@=BBCF>CC9969@A;AC8;:ABEJ?BBCCCCCC@BBB@C?CCBBBBBB?BCCC?CBBBCCDBCCCCDBBBC@CCB@BB?B?BCDCBBBCCACCCCC<C?A<;;:;:*:D@AB>CBDCCCDCBB?BDDD5BBBCC@CACC>ABDDEAA=A@BBBCCC?A@B?CDBBBBCCCCCCCCCA@@BB@CBBAB?BBBC@B?BC@??
@ATNG8:04597:05723
GATGGTAGTATATCGCGTCGCTATCCAGAAGATCAGGAACTCTAGAAGAATTCAGATTTTTAACACGAGAGTAAACGTAAAAAGAAGGTTTTACAAGACTCACGTTAACAATATTGCAGCAGTACGCACACAATCGAAGCGCAGTAAGGATGGCTAGTGTAACTAGCAAGAATACCACGAAAGCAAGAAAAAGAAGTACGCTATTAACTATTAACGTACCTGTCTCTTCCGAAACGAATGAGTACTACTCTCAGAGACACACTACCATCGAATGAGGTTAGTCT
+
44<<7<AACCCCDBBBCBBBCAAAC?A@@=@AAC@@=@?BCBBBBB>BC?B?BCCBBCCC5B>ABABABB?;;;0::;;999$4<7<8=>>2?CC@CDCCCBBBCACABC@BBB?@@@ABBABCEEHCCCCC@DBBB@BBBCBBCC@F@D@A>@AACBCCD@CBB???=@@<@@@000@@>7;0:39<=??1?C?A?@????==5:6;===1816<@;;7;BAA@??@F>AAC>BDC??>?BBBBCCBBABBBBACCCCDBBB;;6:>>>?>EFDB@B?@@@@A
@ATNG8:04597:05758
GATGGTAGCGCATATCAGCGCAGCCCAGAAGATCAGGAAACTCTAGAAGAATTCAGATTTTTAACACGAGAGTAAACGTAAAAAGAAGGTTTTACAAGACTCACGTTAACATATTGCAGCAGTACGCACACAATCGAAGCGCAGTAAGGATGCTAGTGTAACTAGCAAGAATACCACGAAGCAAGAAAAAGAAGTACGCTATTAACTATTAACGTACCTGTCTCTTCCGAAAGAATGAGTACGATGAGAGAGCTCTCTACTACCATACGCAATTGCCTAGTCT
+
@:@B<@@@@@?@959=:56<<@A=@8>BCACBBABB5;;,:@??>00*/>*0)/7:==>?>)505559:<<<<<@=966?>C>1AA=?8=>=0=@:5:655;:5595>;994447<<@<<<?566=@@<<55.9>9;49==9:5993<4=///<:979;;.94=>??;>>9?AA4::@@=9:9877777$7757=?744B@;;:53/=;5:5//0<7)/55:977)/)//7.//)/44338333333788::;;;3333336:(-------(-(/:5995544
@ATNG8:04605:05737
GATGGTAGCAGACGTGACAGAGCGCCAGAAGATCAGGAACTCTAGAAGAATTCAGATTTTTAACACGAGAGTAAACGTAAAAAGAAGGTTTTACAAGACTCACGTTAACAATATTGCAGCAGTACGCACACAATCGAAGCGCAGTAAGGATGGCTAGTGTAACTAGCAAGAATACCACGAAAAGCAAGAAAAAAGAAGTACGCTATTAACTATTAACGTACCTGTCTCTTCCGAAACGAATGAGTACTTTAGACTATCTGAGACTACCATCGAATGAGGTTAGTCT
+
;;;;@0/0=>BBC@@@BBBBBBBBB?BBC@CBBB;;7;8;;CCBAA<@@-0,0>@@BFED3B>AAB???CAA@A;:9:9999(4406:@@@2?CC<@AAABBBBB@B?BB@JCC@B@A@AEDCCCCCC;;:@=@:;;<@AABBBBB>B@C;<;;CBCBAACACBC;::>AB>BBA;????=<29998<?@@AA(@C?997>>>??:59378<=3;5;;AA@=@CAAABB?C?BCB>ABA????BBB???:?AAAEBBBBAB@;886=6<:6556555;5:.68@<=
@ATNG8:04610:05741
GATGGTAGCAGACGTGACAGAGCGCCAGAAGATCAGGAACTCTAGAAGAATTCAGATTTTTAACACGAGAGTAAACGTAAAAAGAAGGTTTTACAAGACTCACGTTAACAATATTGCAGCAGTACGCACACAATCGAAGCGCAGTAAGGATGGCTAGTGTAACTAGCAAGAATACCGCGAAAGCAAGAAAAAAGAAGTACGCTATTAACTATTAACGTACCTGTCTCTTCCGACGAATGATTACGATGAGATCTCGTGTGCTACCATCGAATGAGGTTAGTCT
+
44885:<B@CFC@@@BB@ACCCDA?4;<B?ABCBBB@BABBBCBBB@BB?B@BAAACCFC2A?BBCBB@@A??>8>@ABBBB5CC@C?CIM;DAA=A;;<BIEBBAB@BA>A;<7;BAABCCCCFBCCCCC@;=@00+000>@BBA?B@D@@>@ABACAAA@BBBBCDAAB?:::;@@:99,8<;9999999%9?<?979D>??A=<799==/818<A;;7;CAAABB?C?@@?AA=@???=???????BBBBA@AAB??@ABD?C<;;A8:;@@:=8=AC::
@ATNG8:04611:05727
GATGGTAGTGTCAGTGCGCGTCGTCCAGAAGATCAGGAACTCTAGAAGAATTCAGATTTTTAACACGAGAGTAAACGTAAAAAGAAGGTTTTACAAGACTCGCGTTAACAATATTGCAGCAGTACGCACACAATCGAAGCGCAGTAAGGATGGCTAGTGTAACTAGCAAGAATACCACGAAAGCAAGAAAAAAGAAGTACGCTATTAACTATTAACGTACCTGTCTCTTCCGAAACGAATGAGTACTATAGACTATCTGAGACTACCATCGAATGAGGTTAGTCT
+
?@@<@C>CBCCBBAB=BBC=;<IDC?BBC@:;;C;;9;?@@CDDAA>@C@D@@@@9999:.:?CCBCDCBA???9?BBCCCC5BA=B=@@@9AAB?BCCBBBC@@=A@BB?BBB@BCCCCEBCCCBBBBA@@;@C;:8;BBBCBCB?B@BCC@CCCCAABB@BBBBAA>AC?AAA599999,9993::::::%0=9=000?@A>?5816A<=6><?>BBB?@@@@@AA?B@BBC>CCC?BBBCCBBBCBBBBCBBBCBBBAACCCD>A@@@D?BBAB?B?BCABA
@ATNG8:04611:05728
GATGGTAGTGTATCATGTGTATCTCCAGAAGATCAGGAACTCTAGAAGAATTCAGATTTTTAACACGAGAGTAAACGTAAAAAGAAGGTTTTACAAGACTCACGTTAACAATATTGCAGCAGTACGCACACAATCGAAGCGCAGTAAGGATGGCTAATGTAACTAGCAAGAATACCACGAAAGCAAGAAAAAAGAAGTACGCTATTAACTATTAACGTACCTGTCTCTTCCGAAACGAATGAGTACGAGAGAGCACACGTGTCTACCATCGAATGAGGTTAGTCT
+
:;:<<B;9<B=@A?=BABBEC<;;G?BCCACCCBDC@C>@@@@@@A?BC?C@CBBBCCCC1;9;BCABBGCDDM?CBBBBBB2BC@C?DDC:BBC@CBDCCB@@@8;6;C=@AC?BBBBFCBCCCC:;:EHD@BB@@<@AAAABBC?CAGAA?ACC@CBBB@DCCCCD@BB@CAB:::BAA9@==9999999%9=87?8<??BA@>@?@>@A5:48=BBB@BEBCBED@D@CCB=B@@=@AAAABBBAAAAAAABBBABACCBBBC?B?@?E>AABA>@<@A;;;
@ATNG8:04611:05752
GATGGTAAGTATCATGTGTATCTCCAGAAGATCAGGAACTCTAGAAGAATTCAGATTTTTAACACGAGAGTAAACGTAAAAAGAAGGTTTTACAAGACTCACGTTAACAATATTGCAGCAGTACGCACACAATCGAAGCGCAGTAAGGATGGCTAGTGTAACTAGCAAGAATACCACGAAAGCAAGAAAAAGAGGTACGCTATTAACTATTAACGTACCTGTCTCTTCCGAAACGAATGAGTACGTGTGACGTACGTGAGCTACCATCGAATGAGGTTAGTCT
+
DDDD>CC?BABCCCAABDDCAAAD@CCE?CCCCBB?B?BBBCCCC@CD?C=AA@BBBBA1B>BAABBBCBBA@8?A@BBBB5BB?A6;;;6;AB?BDDBCCCBA<B@EE@BAB@BCBABBDDFDDDDCBBC@CC??>@BBBBBBB=B?BBB@BCCDDCCA?BBBBBA=?>8???:??:9929???CCCCC3AAA=AAABAA>>1818::=0706?ABBAAAABAAA3:6:@@9@BB?BCDBBBCCBBBBBBBBBBBBBBBBBAA>AAAAC?CDAA?C?CBA@@
@ATNG8:04613:05748
GATGGTAGAGTATCATGTGTATCTCCAGAAGATCAGGAACTCTAGAAGAATTCAGATTTTTAACACGAGAGTAAACGTAAAAAGAAGGTTTTACAAGACTCACGTTAACAATATTGCAGCAGTACGCACACAATCGAAGCGCAGTAAGGATGGCTAGTGTAACTAGCAAGAATACCACGAAAAGCAAGAAAAAAGAAGTACGCTATTAACTATTAACGTACCTGTCTCTTCCGAAACGAATGAGTACACATCGTCGTGTCGTGCTACCATCGAATGAGGTTAGTCT
+
AAAE@CCCCCBCBBBBBBDDCBBAD?CCC@CBAA??<@=AABCCCC@CD@D@ECB@@@@@1@?BECDDDCFCCC=CBCCGCC1CC?C@CDD;CCC@BBBCCCB998:@DD@BBB?BCCCCCCCCCCBBBCCCACCCC@CCCBCCBB?C@E9:9:CC@@ABB@CCCCCC@BB=AA?8<<8877*78929999::%:;<;947=<@CC>A>@BBB?B???CCC?BB@A@DD@C?CCD=DDD?@@@BBDDAAACABBCCBB@@@BBBBCB>AABBB?BBBB?B@BBBBB
@ATNG8:04615:05751
GATGGTAGACATATCGTACTCTCTGTACTCATTCGTTTCGGAAGAGACAGGTACGTTAGTAGTTAATAGACGTACTTCTTTTTCTTGCTTTCGTGGTATTCTTGCTAGTTACACTAGCCATCCTTACTGCGCTTCGATTGTGTGCGTACTGCTGCAATATTGTTAACGTGAGTCTTGTAAAACCTTCTTTTTACGTTTACTCTCGTGTTAAAAATCTGAATTCTTCTAGAGTTCCTGATCTTCTGGCGCTCTGTCACGTCTGCTACCATCGAATGAGGTTAGTCT
+
4444.4555AAA;:6;;>=>>666?@>?>??@<@@@C?CC@D?655<<44048:9949;44443727:///999:;755555$5:5:9;;3;=<=:==@;;@=>>=<><*/////799499;4949::;555;69<<@25959<:<=?;A;;666>9<:@.55.9;@@???;<?E@BBCCC6?;>;=????,??;;;.:@CDDCA99929:@@,=9955.57996;=;:555.545//777)///5779:://///59666<<>@@1665547;;56057<<=;<
@ATNG8:04616:05731
GATGGTAGTCGCTGATGATATCTCCAGAAGATCAGGAACTCTAGAAGAATTCAGATTTTTAACACGAGAGTAAACGTAAAAAGAAGGTTTTACAAGACTCACGTTAACAATATTGCAGCAGTACGCACACAATCGAAGCGCAGTAAGGATGGCTAGTGTAACTAGCAAGAATACCACGAAAGCAAGAAAAAAGAAGTACGCTATTAACTATTAACGTACCTGTCTCTTCCGAAACGAATGAGTACTACTCTCAGAGACACACTACCATAGAATGAGGTTAGTCT
+
==AD9<;<<<<<555=<<<?>:55.5996<<<@A@;A;;:96==B?@@4:49<5:5>>>)>:998:344449;19844444$4:6<8=>>2;9757////77995<899394:09:A>BBBAB>@;665;<5455:7<555<><<9B:B<>:?=;;?@9;6:==>;?>@?><=848<<<=598;4333377$7988<:888;88486866738279>>>38:44433-47==>5<<=9<544:9:98888333==:@;:::;;=8/6//..(.9;84:7;<BA=
@ATNG8:04623:05744
GATGGTAGATACTCGCTGATACACCCAGAAGATCAGGAACTCTAGAAGAATTCAGATTTTTAACACGAGAGTAAACGTAAAAAGAAGGTTTTACAAGACTCACGTTAACAATATTGCAGCAGTACGCACACAATCGAAGCGCAGTAAGGATGGCTAGTGTAACTAGCAAGAATACCACGAAAGCAAGAAAAGAAGTACGCTATTAACTATTAACGTACCTGTCTCTTCCGAAACGAATGAGTACACATCGTCGTGTCGTGCTACCATCGAATGAGGTTAGTCT
+
BAAA?;69CDCCBBBCCBBCCCBKE>CDF@CCCC;;9<<@BBAAAA?995:=A@AAAAAA.@<AAAABDCCBBB>AAABAAA0;;86?CFD7@BD@CBAACBC;;8;@DCACBB:>CCBCBBBCCCCBCBBB5;;:;49>=996=B@C@DCC?CCCCBCCC@BBBBBE?BB@CBA;@@989+9<<8=@@>6@A;@?@@73/:8*-+-788)-)-79;;6;7///8;5;79991433688/////89888=B======;966///(/8889488>@6<:<>>>8
@ATNG8:04626:05734
GATGGTAGGCGAGAGTGAGACGCAGTACTCTTCGTTTCGGAAGAGACAGGTACGTTAATAGTTAATAGCGTACTTCTTTTTCTTGCTTTCGTGGTATTCTTGCTAGTTACACTAGCCATCCTTACTGCGCTTCGATTGTGTGCGTACTGCTGCAATATTGTTAACGTGAGTCTTGTAAAACCTTCTTTTTACGTTTACTCTCGTGTTAAAAATCTGAATTCTTCTAGAGTTCCTGATCTTCTGGATATGAGTGACTCGTGCTACCATCGAATGAGGTTAGTCT
+
448:7<@@;@CAABDCCCCCFCDCDCFFCCC?CFJJ?BCABADDCCCBB?CCCBB?B@DDCB@C@CCCBBCGDD@@@@@@,@@<@@@@9@CCB>BBC?BA???@A@@=@@BACCBB>BBB?B@BABBBBBB@CBBB?BBBBCAA=>>CCC:;:@<<<=<??=?<@BBB@>??A=???DF6@:=:=BDDD/@@:::2:>>>>>A@@@8====.=>>?@=B:>==???@@@@;A=B@????;?AC=AAAAA888>AAA??;<;=AA=B?<>><>@>@<A:>>@@@
@ATNG8:04630:05737
GATGGTAGCTCGCTGATGATATCTCCAGAAGATCAGGAACTCTAGAAGAATTCAGATTTTTAACACGAGAGTAAACGTAAAAAGAAGGTTTTACAAGACTCACGTTAACAATATTGCAGCAGTACGCACACAATCGAAGCGCAGTAAGGATGGCTAGTGTAACTAGCAAGAATACCACTAAAGCAAGAAAAAGAAGTACGCTATTAACTATTAACGTACCTGTCTCTTCCGAAACGAATGAGTACGAGAGAGCACACGTGTCTACCATCGAATGAGGTTAGTCT
+
@@A<:B=BC>=<=ABDCBCCBBCCDAGFG@AAAB;;9;@DDDCEBB?@@=@=AAA???@?.?>AAABCBBCBAA<A@BBBBC5BC?B6;;;7;EEADBBCCCCCB?C@CC@CCC@BBBCBDCCCCCCBBBBE?CC998;ACAB@@??C@CBB?CDBBBBBC@CCACCC?BB?BCC<????<8??>9?@@@A2AC?C???BAA@A>><@@@@<?;?>A@@<@A@@ACB?B?ACD>CCD?ABABBCCBBABCCAAAAAABBCBAAAB?B?>;;7;??@7;6;D@??
@ATNG8:04637:05144
GATGGTAGTAGTACACTAGTCATACCAGAAGATCAGGAACTCTAGAAGAATTCAGATTTTTAACACGAGAGTAAACGTAAAAAGAAGGTTTTACAAGACTCACGTTAACAATATTGCAGCAGTACGCACACAATCGAAGCGCAGTAAGGATGGCTAGTGTAACTAGCAAGAATACCACGAAAGCAAGAAAAAGAAGTACGCTATTAACTATTAACGTACCTGTCTCTTCCGAAACGAATTAGTACGAGAGAGCACACGTGTCTACCATCGAATGAGGTTAGTCT
+
:<8:>ADBBBBBBCDCCCCDDC@@@@DCCACBBCAB>B>BBCDCCC@DD@C@CBABBCDD0C?CAABCCCDBB@6?<99999*9@>C4;;;*9@@<BAAADFFDE@C@BB?ACC>AAAABCCEC@@CCCCBA>CCCC?AABA?@887:?AAB@BCCCCBBB?CBABBD@AA>AAA=AABBB>BAA;99999(:??CAA@BBAAA8:8:>AA3838AA@@=;;;ABCD?C?CCC=CCCAC>ABBCCBBBBBBB@BBBBCCAAABBD?AABAA<AA@@<@<@B?>>
@ATNG8:04644:05163
GATGGTAGGCGTGTGAGAGTCTGCCCAGAAGATCAGGAACTCTATAAGAATTCAGATTTTTAACACGAGAGTAAACGTAAAAAGAAGGTTTTACAAGACTCACGTTAACAATATTGCAGCAGTACGCACACAATCGAAGCGCAGTAAGGATGGCTAGTGTAACTAGCAAGAATACCACGAAGCAAGAAAAAGAAGTACGCTATTAACTATTAACGTACCTGTCTCTTCCGAAACGAATGAGTACTATGTAGAGCTCTATACTAATCGAATGAGGTTAGTCT
+
BB@A>BBC@@AAACBBCCDBBCBBB=BBB@BCCCIC@C@CBBA@>?;@@=@@FCCCCCCC3C@BCCBABCCBBB9?<88777(7@:@8???5?CD=??BBCEBBB>A>:939<=8==A@@@@@AAA@?@AA?:=;6617:;:>=;;5;:>=A>BBAACCBB?BB??CC?BB>AAC?BCBB598@=ABCBB29979A?@EBAAA:=8<B8737=??:::=AAAA???=A<B>>6900*0===;??CCBBBBBAAA???BFCBBB@BBBB?999F@C@ABBBB
@ATNG8:04645:05154
GATGGTAGCTCGCTGATGATATCTCCAGAAGATCAGGAACTCTAGAAGAATTCAGATTTTTAACACGAGAGTAAACGTAAAAAGAAGGTTTTACAAGACTCACGTTAACAATATTGCAGCAGTACGCACACAATCGAAGCGCAGTAAGGATGGCTAGTGTAACTAGCAAGAATACCACGAAAGCAAGAAAAAAGAAGTACGCTATTAACTATTAAACGTACCTGTCTCTTCCGAAACGAATGAGTACTATAGACTATCTGAGACTACCATCGAATGAGGTTAGTCT
+
89555:=:;;===665<=655>><<8<;;6;<:@>>5><@AC;<;C@CD?B@BAA@@@@@.>;=@@?AAB???B=A@@@@@@0>C@E@CDF;DCB?BBBACBKCC@C@CC@BBG@BB@ABCCCDDDCAAACD@BBCC@CCCBBBBB?B@C@@?ADECCCCC@BBBBBC@BB@BBB;?????8;>>989::::%9<97977=9?@<5:77:;=-66,6=@AA?AB;;;AA?A>???:?BB?BBBCCBBBBBBBBACAAABA:::BBAA?B??::4:==?9>:?@:9:
@ATNG8:04635:05192
TATGGTAGGCGAGAGTGAGACGCAGTACTCATTCGTTTCGGAAGAGACAGGTACGTTAATAGTTAATAGCGTACTTCTTTTTCTTGCTTTCGTGGTATTCTTGCTAGTTACACTAGCCATCCTTACTGCGCTTCGATTGTGTGCGTACTGCTGCAATATTGTTAACGTGAGTCTTGTAAACCTTCTTTTTACGTTTACTCTCGTGTTAAAAATCTGAATTCTTCTAGAGTTCCTGATCTTCTGGTGTCGTTTATCATGTACTACCATCGAATGAGGTTAGTCT
+
BB@@?ABB?BFAAABBAABBBBBBBCBBBCBB?BDDE=CC@C?BABBDCD@CCEBB@BACCEC@C@CCBBB::;B@BBEDD1??<?BBB=CEBB@C@A<AB>BBECCC@CCBBCICB?BCG@C?BBCCBBBCACCBB>BBBBCBCBCCCBBBCCC?CCD@BB?B@BBCBBCABA?C@@@:@=@=@@@@@,?AAAA=BACCBBBBBCBFFDI5BBBCCACACCACCCBBBE?B?BCCCCC@CBB@BCBBAAA<ABCBECCBCCCC@BBBBI@@AAC>B?BBAAA
@ATNG8:04637:05194
GATGTTAGAGAGAGCTCTCTCATCGTACTCATTCGTTTCGGAAGAGACAGGTACGCTAATAGTTAATAGCGTACTTCTTTTTCTTGCTTTCGTGGTATTCTTGCTAGTTACACTAGCCATCCTTACTGCGCTTCGATTGTGTGCGTACTGCTGCAATATTGTTAACGTGAGTCTTGTAAAACCTTCTTTTTACGTTTACTCTCGTGTTAAAAATCTGAATTCTTCTAGAGTTCCTGATCTTCTGGCGCGTATGTATGTCGCCTACCATGAATGAGGTTAGTCT
+
BB@>@7:@BBBBBBBBBBBGCCCHFBCBAACC@DCCC>CD@C@CCBBBBB@@@ACDDD@CCCC@C>AABBBBBCC?98787(3>4@889,8AAA?BCB>AB>@@@@:94:B::<>BB>AA?;@<@@>>>@@B=BA>>59:>99:?@@BBAA888?:>>C=>><>;?@@@?BAAA<?:999-99<9:::::+:=<<>6==<9:;>==A<AAAA/A>>>@<?<?@<@@@>>>@<@<AA=<=D:>=@<?===>:::>=:::<==:=;;5;=>=:;;;?9=8=>>BB
@ATNG8:04639:05197
GATGGTAGTAGTACACTAGTCATACCAGAAGATCAGGAACTCTAGAAGAATTCAGATTTTTAACACGAGAGTAAACGTAAAAAGAAGGTTTTTACAAGACTCACGTTAACAATATTGCAGCAGTACGCACACAATCGAAGCGCAGTAAGGATGGCTAGTGTAACTAGCAAGAATACCACGAAAGCAAGAAAAAAGAAGTACGCTATTTAACTATTAACGTACCTGTCTCTTCCGAAACGAATGAGTACATAGATATACGTATAGCTACCATCGAATGAGGTTAGTCT
+
-6-/)/7/49ABBBCBBCFCDAA;;05::8>CBB@A=A<AAB@?>@?BB?B?BBA;;;;;*;<=>>>?===449,77:9444$4;8<8=>>=+?>>@CCCDCCDCC@B?BB?BBC?BBBBDC;<;CBBBBBBB?CBBB=@@BCBADC<<=>00-0A@>@@AA?AA??9:8:@@B@?577@<<3;33/7>?ABB)BB?B979B=?A=A5>:<<58.79A;A::4:=9945=7;7;;?8;<?9><<>777BCCBBBB???AAA=>=@@A@<???AA=?>>?;?:?C???
@ATNG8:04643:05205
GATGGTAGTCTCAGATAGTCTATAGTACTCATTCGTTTCGGAAGGGACAGGTACGTTAATAGTTAATAGCGTACTTCTTTTTCTTGCTTTCGTGGTATTCTTGCTAGTTACACTAGCCATCCTTACTGCGCTTCGATTGTGTGCGTACTGCTGCAATTATTGTTAACGTGAGTCTTGTAAAACCTTCTTTTTACGTTTACTCTCGTGTTAAAAATCTGAATTCTTCTAGAGTTCCTGATCTTCTGGGTCTCTCTCTCACGCACTACCATGAACTGAGGTTAGTCT
+
@;96;>>>BCDD=;;;<A@;<>>=A>@@<@@>7??@B=CC?C@CF?BBCC?BCCBC@>9>A@@7@1666;<<=@@;?????+<<;B==>8CBBBACCC?BB>;;9B@@666;;;?::68A@7<7;==777;@;ABBB?CCCCCAA=99@@:---3(-(-/.582;3997555::A688@AA6A<A<??BBB/B@===8=??@@@=<=@<ABBB.>>>>@<B<>=:=>>>>AB<@<=>=BAB<>?@@:=>=?====>===??;;;@=7;;7=+----94;486677
@ATNG8:04647:05207
GATGGTAGATACTCGCTGATACACCCAGAAGATCAGGAACTCTAGAAGAATTCAGATTTTTAACACGAGAGTAAACGTAAAAAGAAGGTTTTACAAGACTCACGTTAACAATATTGCAGCAGTACGCACACAATCGAAGCGCAGTAAGGATGGCTAGTGTAACTAGCAAGAATACCACGAAAGCAAGAAAAAAGAAGTACGCTATTAACTATTAACGTACCTGTCTCTTCCGAAACGAATGAGTACACATCGTCGTGTCGTGCTACCATCGAATGAGGTTAGTCT
+
::<><@?C@@@>:;;;;DABABA@@;AEI@CBCC;;7;=@:9595<8<<9B8;?473<<=,=88/////66989/6744444$4<8=8===2=>>?@;6;ABD9999:BA=B@@=@AAAA@@ABCCJACBBC>AB<;7;C@?@AAC?B?C;;::AAABCBB?BBBBBD?DA=AAA=A@B>C9=88;:=@@DA(@?=/0/?:==B>?>888>@:>::9@;;4;?:::>?=?<@AB>BAA<@@BBBBBACCCCCCCCCCCBA??>>AA?CBAAA>@@@B@C?AAB>?
@ATNG8:04635:05253
GATGGTAGATATATGCACGCTCTACCAGAAGATCAGGAACTCTAGAAGAATTCAGATTTTTAACACGAGAGTAAACGTAAAAAGAAGGTTTTACAAGACTCACGTTAACAATATTGCAGCAGTACGCACACAATCGAAGCGCAGTAAGGATGGCTAGTGTAACTAGCAAGAATACCACGAAAGCAAGAAAAAGAAGTACGCTATTAACTATTAACGTACCTGTCTCTTCCGAAACGAATGAGTACACATCGTCGTGTCGTCTACCATCGAATGAGGTTAGTCT
+
:><<@BABCBCBBCCB;9<;??BCE@CCC@CCDBCB?C?BBCCEBB?BC@B?BA=88899$83=:=BBBABCCK=@>;<<;;*<?=?59:9&5<<8=@<BBBDCD@C@DCADBB@CCCBACBC@BACCCCCC?A@;;6;:B>AABC@C?C;;79@@@ACCC?BBCCEC?BB?BBB@CABBC>BBA?BGDDD2BB?BCDBBCBBB797:A>=5;4;<@AA7<;@@@@@?C@BBB=?@@=99:BBCCBBBAAACFD@@@CAAACCB@CBBCC?BAAB8:8:BCCC
@ATNG8:04637:05252
GATGGTAGCTCACGTACGTCACACGTACTCATTCGTTTCGGAAGAGACAGGTACGTTAATAGTTAATAGCGTACTTCTTTTTCTTGCTTTCGTGGTATTCTTGCTAGTTACACTAGCCATCCTTACTGCGCTTCGATTGTGTGCGTACTGCTGCAATATTGTTATCGTGAGTCTTGTAAAACCTTCTTTTTACGTTTACTCTCGTGTTAAAAATCTGAATTCTTCTAGAGTTCCTGATCTTCTGGTCTACTACACTGTACTCTACCATCGAATGAGGTTAGTCT
+
CCCD?CCBBABBCCBBAAACBBCCCC@@@B@@>BCDD>DH?B?BCCCCCC@CCBBB@B@BBBC?C?BBBBBBBBB?BBBBB1BB?BAAA;ACCC?BBC?BB<?>?BDD@CCABBCCC?BBB>B>BB>B===A9>>>>9>>AAA?=?AAC<>>><A<>@>:@>9>>CCA>>>@>=9?AAAA5A<A;??CAC.?<>>C6<:::::@@@A<AAAA/A=<<B=C=;:7:@@@D>>9==AAAAAA5:8A<>>;AAAA?>===AA??><<<7=566>;>>>@<A<:::??
@ATNG8:04642:05257
GATGGTAGACACGTGTGCTCTCTCGTACTCATTCGTTTCGGAAGAGACAGGTACTTTAATAGTTAATAGCGTACTTCTTTTTCTTGCTTTCGTGGTATTCTTGCTAGTTACACTAGCCATCCTTACTGCGCTTCGATTGTGTGCGTACTGCTGCAATATTGTTAACGTGAGTCTTGTAAAACCTTCTTTTTACGTTTACTCTCGTGTTAAAAATCTGAATTCTTCTAGAGTTCCTGATCTTCTGGAGATACACATGATACTCTACCATCGAATGAGGTTAGTCT
+
889::<;ABBA@ACBBAABB;:;BBBAAACAC?CBBG>CC@C@BCCCD:96;A;;;7<?CBCC>@=@ABAB@A@B@DGDDD5ABBCEB>769:A6;9@=@@4666>@@<@CBBBBCC@DCC@C@BBBCBBCB>AAA@;???@CDCCBAABBBBBB?BAA@BB?B@B@A;;;C;;6::AAA6?<?;?;<<<,76:9:)////75799915577'7///8484>?<A887;::398<<DDCD;?@A<AA>>=@AB;;;B;;;>?=8718;;:>:888;9=:AA888
@ATNG8:04647:05256
GATGGTAGAGTACAGTGTAGTAGACCAGAAGATCAGGAACTCTAGTAGAATTCAGATTTTTAACACGAGAGTAAACGTAAAAAGAAGGTTTTACAAGACTCACGTTAACAATATTGCAGCAGTACGCACACAATCGAAGCGCAGTAAGGATGGCTAGTGTAACTAGCAAGAATACCACGAAAGCAAGAAAAAAGAAGTACGCTATTAACTATTAACGTACCTGTCTCTTCCGAAACGAATGAGTACTACTCTCAGAGACACACTACCATCGAATGAGGTTAGTCT
+
BBAA?BAABBBC>>BBBBBCCCCAA>ACCABBCCCC?B?BBBBDDFBCB?B>ABAAAAAA0A>BDCBBBCBBAC;BBA@@@A,A@=@?BBB<BDB@@A;;5<<<@?A?BD@DCD@CBBBB@A@FCBBBBBBB=BA;;7;BBBCBAA?B@C;;;;CCCCGCB?ACCABA@BB?BBB?BBBBA=?8829999::%9><394?==@BB<=<8=B@3=4<>B;;7;B@@AAA@D;:;C>BDB@CBCDBBBBBE@?@BBBCBBC????>AA@CFB>=:=CCE?B?BDCCA
@ATNG8:04635:05316
GATGGTAGCGCACACATAGATACAGTACTCATTCGTTTCGGAAGAGACAGGTACGTTAATAGTTAATAGCGTACTTCTTTTTCTTGCTTTCGTGGTATTCTTGCTAGTTACACTAGCCATCCTTACTGCGCTTCGATTGTGTGCGTACTGCTGCAATATTGTTAACGTGAGTCTTGTAAAACCTTCTTTTTACGTTTACTCTCGTGTTAAAAATCTGAATTCTTCTAGAGTTCCTGATCTTCTGGACAGAGTGTCAGATACTACCATCGAATGAGGTTAGTCT
+
BA;;49<<<>BB=BBBCBABGDCLGGCB>=00,0?A>8@C@C@BBBBCCD@DCCCC@B@BDHH@B?BGBBBCBBC@CCCCC5BB>BABB;BCA@<@;;5;B<ACBBBA?BBBEGCCC@CCC@B@BCCCBCCD@AAAB=AABCCCDBDBBBCCBBB@C;;6;C?A?BBBBBCCBB=@;;;;.;5;5;BB@B2BBCBH;;;EDBAABAA@CHHH5AAAAA;B@BB@BEDCB@@=@<@ACABB7;;B?BBAAACACBCBBBBADDCB@BB@@@>@@BB@C?@ABBB
@ATNG8:04636:05297
GATGGTAGCGCGACGAGCGTAGACCCAGAAGATCAGGAACTCTAGAAGAATTCAGATTTTTAACACGAGAGTAAACGTAAAAAGAAGGTTTTACAAGACTCACGTTAACAATATTGCAGCAGTACGCACACAATCGAAGCGCAGTAAGGATGGCTAGTGTAACTAGCAAGAATACCACGAAAGCAAGAAAAAGAAGTACGCTATTAACTATTAACGTACCTGTCTCTTCCGAAACGAATGAGTACGTGTGCGACGTGTCTCCTACCATCGAATGAGGTTAGTCT
+
<@<<?BBBCDCBBB@AABCEBFBBG?CDB@BCBB@@?@?BBCBAAA?BB@C=@?CAAAAA2A?BBBACDCCBBB=BBBCCCC5CC?C6;;;.;;<8;DCJGCDCC@C@BA<@@@<@@AAABBDCCCBDDCCC@CBBB?CBBA@@@>9@=B@@>ABBCCCCB?BBCCCC>BB>AA@=@AAAA<AAA>=????.=A=AAAABBCCB<?;>>>C<A<?>BCC@CBBAAAB<?<?AA=BBB@BBBBAAA99::9:ABDBBBBA==<:>8;;>=>@<?>:=9=-//??:
@ATNG8:04640:05278
GATGGTAGGACGAGCGTCTGAGAGGTACTCATTCGTTTCGGAAGAGACAGGTACGTTAATAGTTAATAGCGTACTTCTTTTTCTTGCTTTCGTGGTATTCTTGCTAGTTACACTAGCCATCCTTACTGCGCTTCGATTGTGTGCGTACTGCTGCAATATTGTTAACGTGAGTCTTGTAAAACCCTCTTTTTACGTTTACTCTCGTGTTAAAAATCTGAATTCTTCTAGAGTTCCTGATCTTCTGGGCAGACTCTCACACGCCTACCATCGAATGAGGTTAGTCT
+
<88:7?;A?ABBBBCBCBBFBBBC@DBBBB;;:;BBD?BB?B@CCCCCBC@DCBBB?C>AD@>:A<ABCEGIIJG@A@@@@0@A?CCCC>CBBB?BCC?DD?BBBCCC@CDCBBBCCABBB@C@ICCBAA@D@CCCC>AACCCCBBBBBBCCBBB@BBB@CC@C@BAB@@@CCC@DCCCC;BB;AAAAAA,@BBBC=CBBCCCIFCC@CDDD5GBBCGADACCACCCCCA@>@>@ADBBC;;:DD>CCCCCCBBBBBBBCCACDC@CBBBB?;;;B?B?BBB;;
@ATNG8:04640:05293
GATGGTAGCACACGAGATCTCATCGTACTCATTCGTTTCGGAAGAGACAGGTACGTTAATAGTTAATAGCGTACTTCTTTTTCTTGCTTTCGTGGTATTCTTGCTAGTTACACTAGCCATCCTTACTGCGCTTCGATTGTGTGCGTACTGCTGCAATATTGTTAACGTGAGTCTTGTAAAACCTTCTTTTTACGTTTACTCTCGTGTTAAAAATCTGAATTCTTCTAGAGTTCCTGATCTTCTGGGCAGACTCTCACACGCCTACCATCGAATGAGGTTAGTCT
+
@A@>>BABBAA9;;;9>A@AAB>CCC@@@B;;:;BBD=BB?B=<;6=>>=:=@<BA=A<@BBD@D@BCBBB??:A9AA===+58539:=6=BBC@FDC?AA7::@?;>:=@BBDCCC?CBB?B>BB>BB@==:=D@>:=>@B>>>@@@A??>>>>=A@@=@A=D=@@@AA@@@B389>>>2>=A:>=BCC/A>>=?7???>?@====46667)6///=390::8==>:::=<@=ADA==@///:@6>777;;>?>B@@;;<;>AA<@;;;?==>>A<?<>>=??
@ATNG8:04643:05272
GATGGTAGTCTGCTCTGACTACGTACTCATTCGTTTCGGAAGAGACAGGTACTGTTAATAGTTAATAGCGTTACTTCTTTTTCTTGCTTTCGTGGTATTCTTGCTAGTTACACTAGCCATCCTTACTGCGCTTCGATGTGTGCGTACTGCTGCAATATTGTTAACGTGAAGTCTTGTAAAACCTTCTTTTTACGTTTACTCTCGTGTTAAAATCTGAATTCTTCTAGAGTTCCTGATCTTCTGGGCTGCGCTGATATGCGCTACCATCGAATGAGGTTAGTCT
+
?:?;7<;:44//////74//////99;;;;:===>6=<2625::9<:9497///9496::=<8=9555///)/79)//=;;+/6265;;295554955.6;6;;=>>>:?CCBCBBB>BBC@C@CCBBB@@A;@@<?;;;=<<<655:;;;;<>;@>>9<<;>:<<@9516;9@;95999*9<B;99999(99AAC6C<;666;665:>>>2>;;;=8<8<=;>BACB9:79:<8:>9929:>>30000:///79555555555599944.49;:5<056=>>
@ATNG8:04646:05283
GATGGTAGCGCACACATAGATACAGTACTCATTCGTTTCGGAAGAGACAGGTACGTTAATAGTTAATAGCGTACTTCTTTTTCTTGCTTTCGTGGTATTCTTGCTAGTTACACTAGCCATCCTTACTGCGCTTCGTTTGTGTGCGTACTGCTGCAATATTGTTAACGTGAGTCTTGTAAAACCTTCTTTTTACGTTTACTCTCGTGTTAAAAATCTGAATTCTTCTAGAGTTCCTGATCTTCTGGATAGCGACGCGATATACTACCATCGAATGAGGTTAGTCT
+
<BBC@CBAA@BCBCCCCBBBFCCCDCCCCDBC@BCCC>CDAF@CBBCCCE>CBDCC?C@BBBB?B@BDEDBBBCC?BBDDE1BA@BCCC?CCCC?B;;6;C6;:CCCCACCCIGGAA?ACC@C@BBCCBCBC@ECCB=@@AA@@@AB@@@BDDCB@CCB@BB?B@DCCCCCDBB>BDDDD;C@C@CCCCC5BCDFF;;;C@@@C:<;=@AAA0@BBACAC@CBACCCCCBBAD@BBBD@@?AGD@HBAAADDCCCABBCBBCBCD?@@BCB?:;;B?B>BB;;;
@ATNG8:04647:05276
GATGGTAGCGAGCGAGTGTGTATACCAGAAGATCAGGAACTCTAGAAGAATTCAGATTTTTAACACGAGAGTAAACGTAAAAAGAAGGTTTTACAAGACTCACGTTAACAATATTGCAGCAGTACGCACACAATCGAAGCGCAGTAAGGATGGCTAGTGTAACTAGCAAGAATACCACGAAAGCAAGAAAAAGAAGTACGCTATTAACTATTAACGTACCTGTCTCTTCCGAAACGAATGAGTACGAGGTCAGAGCAGAGCTACCATCGAATGAGGTTAGTCT
+
:>AB?CCCCCGBABBCBBDBBBBBB?BAB>BBB??@4:49>A<BBC???<?<===;;;;;*;>ABCCGGCGBBB>BBAAAAA2AA=A6:;;6;BB?CCCCCBCDD@D@@@?@CC@CCCCCBBBBBBCCCCCC@CCCC>@@BBBBBD?C@CAB>ACCDDCBA?CBBBBA?DC?BBB?BAA@C=?>?;?????2@C@CB@@BBBBB5719@??4949@AAA@BBCBBBB=@<@AA<A@@=@AACA??@BB>CDDBBBCCCAA@@?A=@@AAA?CBBB?C?ACB@A
@ATNG8:04635:05332
GATGGTAGGACGAGCGTCTGAGAGGTACTCATTCGTTTCGGAAGAGACAGGTACGTTAATAGTTAATAGCGTACTTCTTTTCTTGCTTTCGTGGTATTCTTGCTAGTTACACTAGCCATCCTTACTGCGCTTCGATTGTGTGCGTACTGCTGCAATATTGTTAACGTGAGTCTTGTAAAACCTTCTTTTTACGTTTACTCTCGTGTTAAAAATCTGAATTCTTCTAGAGTTCCTGATCTTCTGGCGCTCTGTCACGTCTGCTACCATCGAATGAGGTTAGTCT
+
A>:?255>8:56555;>@555<@A<@?B=>:929994(4=2946?>ADCC=@>@00*0*0<=@=A=BBCBBBBAA5;;;;.:@;@;99)9955.59727<,////<?<@>@>C>BB?BC?<C:??CCBBAC@C@@@?B;<;CA@ACBAA@A@@B=A;;79B?C@CBB@A@BBA@D@@@@3@;@;;;;;;*;@BBB>CBCBDCCCBB=@A@@,:90>=;<*..6...79?::=;>@===>96569;666=9;9;;@999BA???B?C@A??699@@<@699?A?
@ATNG8:04636:05346
GATGGTAGGCACTGCGCACACATCCCAGAAGATCAGGAACTCTAGAAGAATTCAGATTTTTTAACACGAGAGTAAACGTAAAAAGAAGGTTTTACAAGACTCACGTTAACAATATTGCAGCAGTACGCACACAATCGAAGCGCAGTAAGGATGGCTAGTGTAACTAGCAAGAATACCACGAAAGCAAGAAAAAGAAGTACGCTATTAACTATTAACGTACCTGTCTCTTCCGAAACGAATGAGTACTACTCTCAGAGACACACTACCATCGAATGAGGTTAGTCT
+
;;:;554439445<555<<=>>@AA8<6645=<=66269555?9597<<8=9;:///////#/5987;><;;9992////;;;$//)5.5::0<>>9;<;<=?<<<:A<?=59><388<:;<<>>@<@;BB=B?B;;;=;;;9:7996=::<<7:<::554:6::;:9:98:688874438=588;633333$/6(////6388816,2.55050../8869;;;<<<9<6::=4::87<?<>?999@AAB???@ABB;@;9999948899969<<=8=8===<;
@ATNG8:04637:05335
GATGGTAGCTCTGCTCTGACTCTCGTACTCATTCGTTTCGGAAGAGACAGGTACGTTAATAGTTAATAGCGTACTTCTTTTTTCTTGCTTTCGTGGTATTCTTGCTAGTTACACTAGCCATCCTTACTGCGCTTCGATTGTGTGCGTACTGCTGCAATATTGTTAACGTGAGTCTTGTAAAACCTTCTTTTTACGTTTACTCTCGTGTTAAAAATCTGAATTCTTCTAGAGTTCCTGATCTTCTGGTGTCTGATCTGTATCACTACCATCGAATGAGGTTAGTCT
+
::::@AACBCCCBBBBBBBCCBBBCBBBAA;<2;>>;3<C>B@BBCBCCG?BBBCC?C?BBBB?CAHJFGECC@@;:;;;;;%;B=>ACD?E@<B9A<<>AA000AAAC@CBBBCBBB@BAB8;8;CCCCCDC@CCCC?BBCCCCCCCCCBBBBBC?BBA?BA>A>AACCCCCBB>A;;;;.;?E?BDCCB,BA;;;0;ACDCHCBAB?BBCC3BCC;;8;?BA>ABAAB@@>A@CCDB;;;;BCACCBBBBCDDCCCCCCA@@::6;??;;4;@?@>A>ACCCD
@ATNG8:04640:05368
GATGGTAGTATCTGCACACTCTGTCCAGAAGATCAGGAACTCTAGAAGAATTCAGATTTTTAACACGAGAGTAAACGTAAAAAGAAAGGTTTTACAAGACTCACGTTAACAATATTGCAGCAGTACGCACACAATCGAAGCGCAGTAAGGATGGCTAGTGTTAACTAGCAAGAATACCACGAAAGCAAGAAAATGAAGTACGCTATTAACTATTAACGTACCTGTCTCTTCCGAAACGAATGAGTATTCTCTCAGAGACACACTACCATCGAATGAGGTTAGTCT
+
:::;@A??;<:BBDBBBBBCCHCBBABCC?BCBC@A=@>ABC@AAD@BB@C@;:;;9FFF3C?BBBAAABABBC>BBBCCCC,;;;,:3>>>7@@@=;;<;>BBBB>B>BC?@@A@BBBBCCCCCCCCCCCCC?CBCC?BA@????>9@=A@@>@CCBCCB@B?CBBAAA>AA>ACC?AB99957<<<99::49AC@AAACCCDDE?B?BA@@?A=AABBB?BDCCBBB=?<?@@9A??=?BBBB@@<@@@ABCFCBBB?@AAA>=:>@A@B<:;:>:>:?DBBB
@ATNG8:04643:05354
GATGGTAGAGAGACTGTAGCGCGCCCAGAAGATCAGGAACTCTAGAAGAATTCAGATTTTTAACACGAGAGTAAACGTAAAAAGAAGGTTTTACAAGACTCACGTTAACAATATTGCAGCAGTACGCACACAATCGAAGCGCAGTAAGGATGGCTAGTGTAACTAGCAAGAATACCACGAAAGCAAGAAAAAGAAGTACGCTATTAACTATTAACGTACCTGTCTCTTCCGAAACGAATGAGTACCTCTCAGACGCTCGTCCTACCATCGAATGAGGTTAGTCT
+
::<<?BCDDCCCBBAAABCCCCCCD>CCC@CCCCCB@B@B@@ABBE@BB>B@BBBAADDD3B?BBBBBBC@<<;3;<9;;;;*;B>@5;;;*:BD@CCBCDCBBB@C?@@=@BB>BCAACBCCCCCJFBBBB?BBBB?BACCAAAC@C@C@A?ACCBCCCB@BBBAAA=AA=???>AAAA@8?::3:AAAA3BA?B@??BBBBB?B?@@@@<?<>>CBC@CBABCCC@C?CCC=AAA=AA@BBCB?AABCBBBAABFBBB>;>?@>AA?>@>??>=:==BBAAB
@ATNG8:04636:05381
GATTAGTATAGAGCTCTACATAGTACTCATTCGTTTCGGAAGAGACAGGTACGTTAATAGTTAATAGCGTACTTCTTTTTCTTGCTTTCGTGGTATTCTTGCTAGTTACACTAGCCATCCTTACTGCGCTTCGATTGTGTGCGTACTGCTGCAATATTGTTAACGTGAGTCTTGTAAAACCTTCTTTTTACGTTTACTCTCGTGTTAAAAATCTGAATTCTTCTAGAGTTCCTGATCTTCTGGGCTGCGCTGATATGCGCTACCATCGAATGAGGTTAGTCT
+
CCC?CABBBBCCCCBBACBCCCCCCCCEBB?BCCC>BC?B?BBBCCCB?BBBBB?B>BBBB?B?BABBBBBBB@?????1>@;@@@@:@B@?=?>>9>A>A@BBBB?BBBBCB??:@AA;A;>>>>===>;???A8<<>>@@A?AA@=>>=;@<;><<AA;=9===>>>>AC;?==>>2>9>9<<<<<.;@>>>7>>>>>>??>>7=AAA.A;;=@:>:>>9>AAA><<8<;?AAA>=577;>49///<;;;A>>>A>>@A>>;>AAAA;C@8868:;;;;;
@ATNG8:04636:05382
GATGGTAGTGTGTCTCTGAGAGTAGTACTCATTCGTTTCGGAAGAGACAGGTACGTTAATAGTTAATAGCGTACTTCTTTTTTCTTGCTTTCGTGGTATTCTTGCTAGTTACACTAGCCATCCTTACTGCGCTTCGATTGTGTGCGTACTGCTGCAATATTGTTAACGTGAGTCTTGTAAAACCTTCTTTTTACGTTTACTCTCGTGTTAAAAATCTGAATTCTTCTAGAGTTCCGATCTTCTGGTATGACTAGTGTACTACTACCATCGAATGAGGTTAGTCT
+
44885:;CBBBCCCA@ACCCCCCCCCBBBC@@<@ABA=BC?B?CCCBBDD?DCBCC@C@CCCB?B@FBBBCCDCC>;;;::9%;@>@BCJ>C=BB@FDD@CC@CBCDBC@CCCCFCCC@CDD?B?CGDDCCCB?BCDD?CCCCBCCCCCCCCCB@A<@@?<AB@C@CCBBBCCDD@CCCCD;D>B@BBDDD5CD99:4;BBBCCCCCCADIDF5BBBCC@C@CC?BBCCCAA?A@CABAC?BAC@BCCDCBCBCBDBBBCCCBBC?BBBAC?AA@@<@?@@@CC
@ATNG8:04639:05377
GATGGTTGTGTCAGTGCGCGTCGTCAGAAGATCAGGAACTCTAGAAGAATTCAGATTTTTAACACGAGAGTAAACGTAAAAAGAAGGTTTTACAAGACTCACGTTAACAATATTGCAGCAGTCGCACACAATCGAAGCGCAGTAAGGATGGCTAGTGTAACTAGCAAGAATACCACGAAAGCAAGAAAAAGAAGTATGCTATTAACTATTAACGTACCTGTCTCTTCCGAAACGAATGAGTACATAGATATACGTATAGCTACCATCGAATGAGGTTAGTCT
+
BBA?>A?BBCCCCCCCBCCBBBCCCDCC@CCCB@@797:AACBCC@BB?B?BABBCCCC3C?ABCCDCAAAAD>@ABCCCD5@@<@5;;;.;@@<ABBBDCDBB?B@DD?BAA@CCABCCBCCCCDDD@@>?ABB?CCCCBBBB@B@BBB?BCCBAABB>BBBBBA=@@>BAB>??777.9@?>BBBBB3BC?BBBBBBAAA4719ACA?B?>>@CC?AA>>>AA?@<BBB:C>><?B>AAAAAA???===AAAA@>>>???C:=;@@A9>?<<7<<?<999
@ATNG8:04640:05385
GATGGTAGAGAGACTGTAGCGCACCCAGAAGATCAGGAACTCTAGAAGAATTCAGATTTTTAACACGAGAGTAAACGTAAAAAGAAGGTTTTACAAGACTCACGTTAACAATATTGCAGCAGTACGCACACAATCGAAGCGCAGTAAGGATGGCTAGTGTAACTAGCAAGAATACCACGAAAGCAAGAAAAAAGAAGTACGCTATTAACTATTAACGTACCTGTCTCTTCCGAAACGAATGAGTACGATGAGATCTCGTGTGCTACCATCGAATGAGGTTAGTCT
+
BDAA@BCBBBCCCCBBBBCCCCCCC>CCC@CCCDBC=@=@BBBBBC@BB?B?@@ABBCCC3C@BBBCBBCBA@@:@@AAAAA0AA=@=AAB;BDGACAABCCC@@>@@CC@CBB?BBCCDCCBBBBCCBBBD?CCCC<BABB???B<@<A??<?CCCDCBA?CCBBBB@BB>>>>=@@99929>>;::9999%9?<?999CCCCD>=:>>BA;><>@BAA>@A@@@AA?B@CCC=C:99:CCCCBBBBCCCBBBBBB@@@8::?@A<A@???8>BAA>A?BBAAA
@ATNG8:04647:05405
GATGGTAGCGAGCGAGTGTGTATACCAGAAGATCAGGAAACTCTAGAAGAATTCAGATTTTTAACACGAGAGTAAACGTAAAAAGAAGGTTTTACAAGACTCACGTTAACAATATTGCAGCAGTACGCACACAATCGAAGCGCAGTAAGGATGGCTAGTGTAACTAGCAAGAATACCACGAAAGCAAGAAAAAAGAAGTACGCTATTAACTATTAACGTACCTGTCTCTTCCGAAACGAATGAGTACAGAGAGTACGATATGTCTACCATCGAATGAGGTTAGTCT
+
<<<>?CCBBBBB??@@@>;@@BBCC@CBB>BBA?A?4::)4;;<?492836;;89445:::(>9;@?>>>@/0//)/779;<<+==8;.555&5<<:?969@@@00,/7;;7<?B9;;>BCBBCBCBBBBCCC@CCCD?BABBBBBB?B?CBB?BAAACBBBADCGEBB?BD?AA@=>>999/3;=4>BCCCC)BA?7937<<<BB?B><>><;?=@?@??;@A@@A@A=A<@BH?CCC>AACCCABABBBAAABBBBCBBB>?>BA@CCDA@:999949?AAB?>
@ATNG8:04638:05452
GATGGTAGTATCTGCACACTCTGTCCAGAAGATCAGGAACTCTAGAAGAATTCAGATTTTTAACACGAGAGTAAACGTAAAAAGAAGGTTTTACAAGACTCACGTTAACAATATTGCAGCAGTACGCACACAATCGAAGCGCAGTAAGGATGGCTAGTGTAACTAGCAAGAATACCACGAAAGCAAGAAAAAGAAGTACGCTATTAACTATTAACGTACCTGTCTCTTCCGAAACGAATGAGTACACATCGTCGTGTCGTGCTACCATCGAATGAGGTTAGTCT
+
88:>:CBBBBABBCC;6;CCCBCBC?BBCBDFCCCC@C?CBCA@BDACC@C@CC::;EHE3B>AACDBBCC?><5<=;;::9$4<7;.555&5<<6;@<BCCCCB@C@ED?BBC@BBBCBBCBCCCDDDDBC?BD998;BBABCAA>BACBC@CCCCBCCB?BCBBBA@DC@BBB?BBBCC<AA@<>>???1?D@EA?@ACDCC<>;;>>>;?;>@BBB@BECBBBB@D?BBC>CBB?BBBBBBBCCBBBAABCCBBBBA@?AAA?BBBBC@CBCC?C?CBDBB
@ATNG8:04640:05469
GATGGTAGTAGTACACTAGTCATACCAGAAGATCAGGAACTCTAGAAGAATTCAGATTTTTAACACGAGAGTAAACGTAAAATGAAGGTTTTACAAGACTCACGTTAACAATATTGCAGCAGTACGCACACAATCGAAGCGCAGTAAGGATGTCTAGTGTAACTAGCAAGAATACCACGAAAGCAAGAAAAGAAGTACGCTATTAACTATTAACGTACCTGTCTCTTCCGAAACGAATGAGTACACATCGTCGTGTCGTGCTACCATCGAATGAGGTTAGTCT
+
59<<9<@CECDBBB><<@?;;::;=:=BB@@@@@>>:?;AAEBB;;9;;=B=AA@;::::'::?=>?@@A@@@B0979999&999292999&5@B?CBCADCBAE@E@BB@CCC>AACBBBBBBBBBBBBBB>BB@@<@@?????C?DACCCAAABB@?AB?BBBBBC@BB?BBB?BBBFD:??B;:999+9>;@>?CCCCDEAD<;;BB7;7<CCCCABBBCAAA@D=@@D;@@B<:::@@@BBBAAABBBBBA@@@@@@BAB8;:AAB?CCBA>B?BBAAA
@ATNG8:04634:05515
GATGGTAGTATATCGCGTCGCTATCCAGAAGATCAGGAACTCTAGAAGAATTCAGATTTTTAACACGAGAGTAAACGTAAAAAGAAGGTTTTACAAGACTCACGTTAACAATATTGCAGCAGTACGCACACAATTGAAGCGCAGTAAGGATGGCTAGTGTAACTAGCAAGAATACCACGAAAGCAAGAAAAAGAAGTACGCTATTAACTATTAACGTACCTGTCTCTTCCGAAACGAATGAGTACGAGAGAGCACACGTGTCTACCATCGAATGAGGTTAGTCT
+
@BAA@BBBBCCCCCCCBBBBCCCBB=BAC?DCCCBB?B@CCCCCCC?CC@D=CCCBBBBB1B@CBDCCCCC???:=?>?@@A0@@>A<@@@7@CC@BBBCCDDCC@C?CC?CCD=@@ACCDDDAAACCCGBB?B?CC?BBCCBABA?B?CBC?BBCCCCCA?AAAAAA?AB>@?A>@@@@@8???>ABBBB3BC?C>>>CCF>=:=6:9AB=>:>?A@?<@BABBBB?C?CCC=CCD>AA@CCCDABBBB@@@@BBBBBCBBA@><>>>>@;@@AA;>8>B999
@ATNG8:04639:05489
GATGGTAGCACGAGTCACTCATATCCAGAAGATCAGGAACTCTAGAAGAATTCAGATTTTTAACACGAGAGTAAACGTAAAAAGAAGGTTTTACAAGACTCACGTTAACAATATTGCAGCAGTACGCACACAATCGAAGCGCAGTAAGGATGGCTAGTGTAACTAGCAAGAATACCACGAAAGCAAGAAAAAGAAGTACGCTATTAACTATTAACGTACCTGTCTCTTCCGAAACGAATGAGTACGTGTGCGGCGTGTCTCCTACCATCGAATGAGGTTAGTCT
+
CBCC@CDCCC@?;BB@@;;>@<ACB:BBB@CBBB;;7;>B@@;;<=:>=<=8<>@:;;;;'93<8:?;;B>==C@@@@@?>>,:;54.999&9@;=<A<@<@@?@=@?AD@@@@;@@@@BDDBCFICCCBBCFDCCE@A@AAB@@@<A?B;;:;ABBBB@A>@DDDBC?BB>ABA>AA99927;>;?FEHD2BB?BBAABCCCE>>9==88185;;A@B@BCAA@CC?A;999/7<=<@AAA@AC999AB@@=A787BBBB=?BB?@=<=?<>>>B<A189?>?
@ATNG8:04643:05490
GATGGTAGCTATACGTATATCTATGTACTCATTCGTTTCGGAAGAGACAGGTACGTTAATAGTTAATAGCGTACTTCTTTTTCTTGCTTTCGTGGTATTCTTGCTAGTTACACTAGCCATCCTTACTGCGCTTCGATTGTGTGCGTACTGCTGCAATATTGTTAACGTGAGTCTTGTAAAACCTTCTTTTTACGTTTACTCTCGTGTTAAAAATCTGAATTCTTCTAGAGTTCCTGATCTTCTGGATAGCGACGCGATATACTACCATCGAATGAGGTTAGTCT
+
BB@@?BBBE;A;BBCCKCDCCCCBDCAB@D;:;;CCD>BC@B@CBBCCCC@CCDBA?A?BCBB@B@CBBAACFCC?BBBBB1BB?BBBB=BCBB?BBB?BB>???DCC?ABCCCBB@=B@C>B?BB<B>??@<?>=A7;;@<<<AAAAAA>=>;?;>?><@A:@<@@?A>?>?A:999CD5D;@<<>>></>?>>>7@AAAAA?>>>9>>==.=;;;@;A<@@=A??=@@A<A=AA@@@>:==>9>@>@@;=>>>?@@C===AAD=A<<=A;>???<@<@@>AA
@ATNG8:04635:05565
GATGGTAGGCACTGCGCACACATCCCAGAAGATCAGAACTCTAGAAGAATTCAGATTTTTAACACGAGAGTAAACGTAAAAAGAAGGTTTTACAAGATCACGTTAACAATATTGCAGCAGTACGCACACAATCGAAGCGCAGTAAGGATGGCTAGTGTAACTAGCAAGAATACCACGAAAGCAAGAAAAAAGAAGTACGCTATTAACTATTAACGTACCTGTCTCTTCCGAAACGAATGAGTACTATAGACTATCTGAGACTACTATCGAATGAGGTTAGTCT
+
<5958=<>=>:5554<<9;666=>A6?<=?A;>;@@@7@CC::6B=@@=A=:;995<<=+<9BB;;:<:88::59@=::::)9>;:.999*9@B>BACBCCCB?C?@@>ACC@CAAACEFDBAACBAABB>AB@@=A@@?CBAD?D@BAB@BCCAAACC@CCAAAB?A@<AA@8??@@@9<<<:999:::%:=;=:79BB?>916159==)/,/9>=@@BCDBCBC?BA???<?BC????CCBBBCCCBBBCBBBBBAAACDCCCABABB?A@??<>=AAAAA
@ATNG8:04639:05537
GATGGTAGAGAGAGCTCTCTCATCGTACTCATTCGTTTCGGAAGAGACAGGTACGTTAATAGTTAATAGCGTACTTCTTTTTCTTGCTTTCGTGGTATTTTTGCTAGTTACACTAGCCATCCTTACTGCGCTTCGATTGTGTGCGTACTGCTGCAATATTGTTAACGTGAGTCTTGTAAAACCTTCTTTTTACGTTTACTCTCGTGTTAAAAAATCTGAATTCTTCTAGAGTTCCTGATCTTCTGGTATACACACTCGCTCGCTACCATCGAATGAGGTTAGTCT
+
AA<>@CABBCDBBBCBBBBBBBCCCCBBBCBC@CCCD>CC?B@CCCDDBB?BCCDD?C?CCBB?B>ABBBBBBB@=??@?@.@@>AABB=BBBB?BBBBBB1:9@B@A>ABCDCBBB>A@B@C@@A>??AAB?BBAA:><><??@@>>>@@@@>><>=>=BA<A;A??>>?A??<A@@@@6@;>:;:;;;+:A>??5>8529A>>::078888#688>95:5::6:BBBBAA?B?DAAABB9:9A?BA???AA;;;>AAA@????A=?>?CC;8:6636=AA>==
@ATNG8:04641:05546
GATGGTAGTGTCATATGAGAGTGTGTACTCATTCGTTTCGGAAGAGACAGGTACGTTAATAGTTAAATAGCGATAACTTCATTTTTCTTTGCTTTCGTGGTATTCTTGCTAGTTACACTAGCCATCCTTACTGCGCTTCGATTGTGTGCGTACTGCTGCAATATTGTTAACGTGAGTCTTGTAAAACCTTCTTTTTACGTTTACTCTCGTGTTAAAAATCTGAATTCTTCTAGAGTTCCTGATCTTCTGGACAGAGTGTGCAGATACTACCATCGAATGAGGTTAGTCT
+
//::6<A@B@@?BBCBBBABBBB@=655;;9:5:444)44.439:555554999;<9=15597)//)//////::7::.555999$55<099990555<.55;055265:;;<8<B@<ABBB@CCEAC?@@;;;@?@>BB@A;>?>>@@ABBABBBBBBB?AAA@BB?B6;;?9:9@>?<?@==:34.4544444$44;;=4>??;@<<<<<7<<<<+<<<<C9979B;?@?999CADAECCBBB899@<@=@@999BCCCCCCCBBBAA<@AAAA?AA@@=@=AA@@A
@ATNG8:04642:05566
GATGGTAGCTCACGTACGTCACACGTACTCATTCGTTTCGGAAGAGACAGGTACGTTAATAGTTAATAGCGTACTTCTTTTTCTTGCTTTCGTGGTATTCTTGCTAGTTACACTAGCCATCCTTACTGCGCTTCGATTGTGTGCGTACTGCTGCAATATTGTTAACGTGAGTCTTGTAAAACCTTCTTTTTACGTTTACTCTCGTGTTAAAAATCTGAATTCTTCTAGAGTTCCTGATCTTCTGGAGATACACATGATACTCTACCATCGAATGAGGTTAGTCT
+
BCBB?BCCBBBCABBBBBBBBBCDCCBCCCAA?BCCD>EE?E@BBCCCBB?BCCCC?C?CBBC@D@??@BBBBBB?AACCC1BB>BBBB;ACCC?C@?9>>9>>BBBB=ACCCBA??=@BB>B@@;;><==<;AAAA9>>A<>>@@AAA@@@???=AA?;<<7<;CA===>?>>8>>ADC3><<956555'6;88:0:=;788A>==4:;::*;=>>@<A=AA<@@>>>@@=A9>>AAAD6::@<@CA???@>=<<AAAAAAAAA<@???A;<==>:><AA?;=
@ATNG8:04646:05525
GATGGTAGAGAGACTGTAGCGCACCCAGAAGATCAGGAACTCTAGAAGAATTCAGATTTTTAACACGAGAGTAAACGTAAAAAGAAGGTTTTACAAGACTCACGTTAACAATATTGCAGCAGTACGCACACAATCGAAGCGCAGTAAGGATGGCTAGTGTAACTAGCAAGAATACCACGAAAGCAAGAAAAAGAAGTACGCTATTAACTATTAACGTACCTGTCTCTTCCGAAACGAATGAGTACGTGTGCGACGTGTCTCCTACCATCGAATGAGGTTAGTCT
+
////)/777@AAA=966?<<BCDBC>CCC@CBBA@@=@>BAD;;9B@CB@C????@@@@A.@;??AAA@D@???5=>@@???,?@=>4:;;6;CC@BABBCCBBB@C?BB>AAA7<;@@@CCCGCCCBBCDC@CB@@>@ABB@@@B?C@B@@>ABBBDCCB?BAAC??<?A>AA@:?;000*///)/>??@0==:?77388888194222619496<=<9AA<?>:?:<:89938>>=BBBBBBBBAAAAA@@@>?@?<<<<>>?:999::6:79:5:.55:88
@ATNG8:04634:05581
GATGGTAGCGCACACATAGATACAGTACTCATTCGTTTCGGAAGAGACAGGTACGTTAATAGTTAATAGCGTACTTCTTTTTCTTGCTTTCGTGGTATTCTTGCTAGTTACACTAGCCATCCTTACTGCGCTTCGATTGTGTGCGTACTGCTGCAATATTGTTAACGTGAGTCTTGTAAAACCTTCTTTTTACGTTTTACTCTCGTGTTAAAAATCTGAATTCTTCTAGAAGTTCCTGATCTTCTGGAGATATCATCAGCGAGCTACCATCGAATGAGGTTAGTCT
+
8888377://///99566<BBBBBB@?665558<=AB<BE?A?ACGEDED@BA@@B6;.5<4;5969@?@9;;;;>>>=>=,=:5:<==4::592:;;4;C4999:9??C???<96669::5;5?<<<A<9<5;///)/>=>BAA@CCCBDC@;;9=<<;>@8=:9994949<<7;;AAA4979<AADCC,??9999&59?@B@::6949999(977--(-068,--<//)4:5:055<<<<265<9=666>>@>;A<>CBAAAA@A8=@;;<9666=9=:;;?BA
@ATNG8:04635:05606
GATGGTAGCACACGAGATCTCATCGTACTCATTCGTTTCGGAAGAGACAGGTACGTTAATAGTTAATAGCGTACTTCTTTTTCTTGCTTTCGTGGTATTCTTGCTAGTTACACTAGCCATCCTTACTGCGCTTCGATTGTGTGCGTACTGCTGCAATATTGTTAACGTGAGTCTTGTAAAACCTTCTTTTTACGTTTACTCTCGTGTTAAAAATCTGAATTCTTCTAGAGTTCCTGATCTTCTGGGCAGACTCTCACACGCCTACCATCGAATGACGGTTAGTCT
+
AA@=?BBBBBBCCDCCCCCABBFDCCBBCCBB@BCBC>CC@CBBBBCCCC?BDBBB?C?CDBB?B@CCBBBCCBB?BBCDC2BB@BCBC=BCCD@CCB?AA=??ACBB?BBBBBBBC@BBB>B?BBB?@A>?<???>8<;AAA???@@@AA@>::7;??;=>:=<@=>>>>A>>5;;===2==B:==???/>>>@@7>;;;;;>=>>:>?>?/>;;;@;@;==:=???;;;>E=AA@@??698CG9A>=;;;>==999//-06==23-/-7433-//49499999
@ATNG8:04636:05573
GATGGTAGTGTGTCTCTGAGAGTAGTACCATTCTTTCGGAATGAGACAGGTACGTTAATAGTTAATAGCGTACTTCTTTTTCTTGCTTTTCGTGGTATTCTTGCTAGTTACACTAGCCATCCTTACTGCGCTTCGATTGTGTGCGTACTGCTGCAATATTGTTAACGTGAGTCTTGTAAAACCTTCTTTTTATCGTTTACTCTCGTGTTAAAAATACTGAATTCTTCTAGAGTTCCTGATCTTCTGGAGATATCATCAGCGAGCTACCATCGAATGAGGTTAGTCT
+
BBBB?CBABBBBBBCCBBBDBAACGBA@@:;7:@A<@@;@+////99;;7<<6669@4696<6;6;655<=;;;:<?AAA1?@>B;;;;&7955.55<8=@?BBAABB?AA@@@@:947>>8=8;>?333:;6::994373:8:66769665555/3330..(.2778985555+22288+727322222$.77333,3...55...3.3555$....2=6=6;;5555855=:>6889@:?;:;::>>>???@>>>?A>>>>@>>=<A=;;;5;=><3:4:9:==
@ATNG8:04638:05614
GATGGTAGTATCTGCACACTCTGTCCAGAAGATCTGGAACTCTAGAAGAATTCAGATTTTTAACACGAGAGTAAACGTAAAAAGAAGGTTTTACAAGACTCACGTTAACAATATTGCAGCAGTACGCACACAATCGAAGCGCAGTAAGGATGGCTAGTGTAACTAGCAAGAATACTACGAAAGCAAGAAAAAAGAAGTACGCTATTAACTATTAACGTACCTGTCTCTTCCGAAACGAATGAGTACACACTCTCATATGACACTACCATCGAATGAGGTTAGTCT
+
//::6?@CCCCBBBBB;;<C=B?CCABBC:;:BBBB@C@@ADDAAA@BB?A=@@@=>???.?;@???@@?A999,9>@@???1@D@C@BED;E;;9;CCCCCBBBACAED@BBB@BBCBBCCCCCCCECCCE@CBBB=@@@BBAAA@C@D;;:;BBBBB@@>@BBEEC?CC?BDA::9DCE>C@A;::999:%9>;<?=CC=DCC>=:;9;>,818?BBCACC@@ACA@F?CCE>AAA@DCCBAABBCBAABBBBCBBBCBAAACC?CBABB?BBAA>A=ABA@@
@ATNG8:04640:05605
GATGGTAGCTCACGTACGTCACATGTACTCATTCGTTTCGGAAGAGACAGGTACGTTAATAGTTAATAGCGTACTTCTTTTTCTTGCTTTCGTGGTATTCTTGCTAGTTACACTAGCCATCCTTACTGCGCTTCGATTGTGTGCGTACTGCTGCAATATTGTTAACGTGAGTCTTGTAAAACCTTCTTTTTACGTTTACTCTCGTGTTAAAAATCTGAATTCTTCTAGAGTTCCTGATCTTCTGGGTGTATCAGCGAGTATCTACCATCGAATGAGGTTAGTCT
+
@@@<@CCDBB>CCCBCCBBBCCCBCCAAADCC?CBBB=BB?BACCCCDBB@BCBAA?B?BBBB@C@CAAADDBBA>999:9':<;?ABA;@BAB?ADC?AA8::AAABABBBBBCCB?CCC?A>ABCBBAAA<AA@@:>>@@CAA???>>>>@@A=:;:<@A;?<@AA@@@A>><>@AAA5A<A;AAAAA/AAAAA6<99:<<==>@<@@??/==8879>:==:=;;;==>;?;?>>>@A8=:::1888;>@<=>?>>>@A@@@@:>;;:@;??@A<A=A>>>?
@ATNG8:04640:05617
GATGGTAGTATATCGCGTCGCTATCCAGAAATCAGGAACTCTAGAAGAATTCAGATTTTAACACTGAGAGTAAACGTAAAAGAAAGGTTTTAACAAGATCTCACGTTAACAATATTGACAGCAGTACGCACACAATCGAAGCGCAGTAAGGATGGCTAGTGTAACTAGCAAGAATACCACGAAAGCAAGAAAAGAAGTACGCTATTAACTATTAACGTAACCTGTACTCTTCCGAAACGAAGAGTACTACTCTCAGAGACACACTACCATCGAATGAGGTTAGTCT
+
//77178:@@ABA??@<555>966>9><?<49;9<5;:;<>AA=@800)05>@=@@@@7<:>;000000=@?@6==9999*444(3-333&3-38-34999883336;6;;3---(---55755733388885518A?A:?=;9>>6715297>>A78777;;28758AC?>?>?BA?AA888*68816787)2606222.8...4949=;;180/9--(-499---5572729;>0<//(-8-,--4----...7333888;;8885555570...5.3.69/32
@ATNG8:04644:05581
GATGGTAGTATAGAGCTCTACATAGTACTCATTCGTTTCGAAGAGACAGGTACGTTAATAGTTAATAGCGTACTTCTTTTTCTTGCTTTCGTGGTATTCTTGCTAGTTACACTAGCCATCCTTACTGCGCTTCGATTGTGTGCGTACTGCTGCAATATTGTTAACGTGAGTCTTGTAAAACCTTCTTTTTACGTTTACTCTCGTGTTAAAAATCTGAATTCTTCTAGAGTTCCTGATCTTCTGGGTCTACGCTCGTCGCGCTACCATCGAATGAGGTTAGTCT
+
77:;:AAABBBDCDBCAABCBCGAAAA@ACBB>CBCC=BBB@BBBCCBB@BBBBB?B?BABB?B?AAABBBBCC?CCCCC3BB=A>>>8?A?>;>AB?BB@BBBBB@=@BAAB@;;7;DD9=:=>==>AAB<AAAA<><==A@BAAAB>>;<<?=???>;;7;<===>=A@@A=A@@@@5@=A;>>AAA/AA>>>9>AAAABB>886:BBB/A=??B:=9=<:=@@@>==<A<A?;;//,/:;<6=<@@AAAA:::<=<==??@<@@>>>=AAAA<?<>>?BA
@ATNG8:04637:05620
GATGGTAGCTCTGCTCTGACTCTCGTACTCATTCGTTTCGGAAGAGACAGGTACGTTAATAGTTAATAGCGTACTTCTTTTTCTTGCTTTCGTGGTATTCTTGCTAGTTACACTAGCCATCCTTACTGCGCTTCGATTGTGTGCGTACTGCTGCAATATTGTTAACGTGAGTCTTGTAAAACCTTCTTTTTACGTTTACTCTCGTGTTAAAAATCTGATTTCTTCTAGAGTTCCTGATCTTCTGGGCTGCGCTGATATGCGCTACCATCGAATGAGGTTAGTCT
+
9978;>@@@A@DBBBBBBBBCCCCCCCCBB@@=@@@@;@C?C@DBBBCCC@CBBBB?B?BCCEAIACCABAECBB@BGDHG5A@@CBBB=ACCDACGH@CC;;=BCCCACHCCCBBB?BBB=@>ACAA@@;;6;@AA?CCCCCCDCCCDCCCD;;:;BC@CD@D>B@AABBCCC@CBBBB<B@C?BBCCC2BCDCC>CCDGGGBBAA5;;;;*;@@BBCC=CD?AACDCBB?B>AAAB@@>ADJGGJ;;;BDCCEDJJHGDCB<;7;A@BC5;;;A5;6;CCCC
@ATNG8:04639:05637
GATGGTAGGCGTGTGAGAGTCTGCCCAGAAGATCAGGAACTCTAGAAGAATTCAGATTTTTAACACGAGAGTAAACGTAAAAAGAAGGTTTTACAAGACTCACGTTAACAATATTGCAGCAGTACGCACACAATCGAAGCGCAGTAAAGGATGGCTAGTGTAACTAGCAAGAATACCACGAAAGCAAGAAAAAGAAGTACGCTATTAACTTTTAACGTACCTGTCTCTTCCGAAACGAATGAGTACTATGTAGAGCTCTATACTACCATCGAATGAGGTTAGTCT
+
CBA>@DCC>BBBBCCCCBC@@@BBC>BCD@CCCBCB@B?BCCFCBB?CC@B>@C>>@@@@0@@DDBBABABCCC9??@@===,==9=:?<<5?<?8>?>?CBBBB>A=A@?A>>:>>BB768?>==?<<<<=;@A=>:=@>=;=776*89<@C@CCD@??BB?BBDCDD<>??CBB?BB???8?:000@A@A0000/888@>;>:4:46666'649;;<<08788:77/599;;5<;<8<:::@766;;<///66988=??>>>??;?889?6;7::+/+/777C
@ATNG8:04636:05691
GATGGTAGGACGAGCGTCTGAGAGGTACTCATTCGTTTCGGAAGAGACAGGTACGTTAATAGTTAATAGCGTACTTCTTTTTCTTGCTTTCGTGGTATTCTTGCTAGTTACACTAGCCATCCTTACTGCGCTTCGATTGTGTGCGTACTGCTGCAATATTGTTAACGTGAGTCTTGTAAAACCTTCTTTTTTACGTTTACTCTCGTGTTAAAAATCTGAATTCTTCTAGAGTTTCCTGATCTTCTGGGCTGCGCTGATATGCGCTACCATCGAATGAGGTTAGTCT
+
@@C>@CAA>ACCCCBBA@BDDDBB?BBBBBA@=@?>>:??<@?CBBACCD@DDDCC?C@CCCC?CAICCDCCCCC?@@@@@1BB?BBDD@CC@@<@:949@=@ABCCEAECBBBDCC@CCC?C?CCCCCCBB?BCCC@CBBBCCBBBBBCCBBBB?CCC@AA=A@DDDBBCBBB@BCCDD9C@C>AACCCC*CECCC=BBDECCDCCC@BBBB5BA@BD>@>AE@CBBB@99949?@ABCA@9>9::.:?:;;CCBBBBCCCCCCDE@CBBBB@CDBB?B@BC@@A
@ATNG8:04636:05702
GATGGAGTATAGAGCTCTACATAGTACTCATTCGTTTCGGAAGAGACAGGTACGTTAATTGTTAATAGCGTACTTCTTTTTCTTGCTTTCGTGGTATTCTTGCTAGTTACACTAGCCATCCTTACTGCGCTTCGATTGTGTGCGTACTGCTGCAATATTGTTAACGTGAGTCTTGTAAAACCTTCTTTTTACGTTTACTCTCGTGTTAAAAATCTGAATTCTTCTAGAGTTCCTGATCTTCTGGATATGAGTGACTCGTGCTACCATCGAATGAGGTTAGTCT
+
<=<=?ACCBBBCCCCBBBBBBBCCC@@ADBB@BCCC=AB?D@???BBBB@ACAAA>B?B?BC=?<?BBA@ABBB?BBCCC1@B@BBBB=BDCC@BBB?AA<>>BCEC?CCCBB>@@<@>@<@;?@>@>@@@<@@>A9<;AAA@@>??AAC@@@@7;;@=AA<A;AAA@@@@AA8<::99-:6=3:9;;;*:<:9:/:;;;;:A???<@@@@/@;;;A;A;;;6;>==>;;6;<AAB@@@///<7<;;=A;::AAAADA>>>?995;<<<A:>>?A<A=AA???
@ATNG8:04636:05704
GATGGTAGCACGAGTCACTCATATCAGAAGATCAGGAACTCTAGAAGAATTCAGATTTTTAACACGAGAGTAAACGTAAAAAGAAGGTTTTACAAGACTCACGTTAACAATATTGCAGCAGTACGCACACAATCGAAGCGCAGTAAGGATGGCTAGTGTAACTAGCAAGAATACCACGAAAAGCAAGAAAAAAGAAGTACGCTATTAACTATTAACGTACCTGTCTCTTCCGAAACGAATGAGTACGTGTGCGACGTGTCTCCTACCATCGAATGAGGTTAGTCT
+
@@DC@CBDBBBCCBBBBBBCA@@BECCC?B@BB::9;>BBCBCCEACC?B@BBBBBDDD2B?BBCDDDCBBBB<?=>?@@@1@A=B=@@@9@BCACBBCCCCCC@C@CC?BBF?BBA@BCCCCCCCC@@@C@CCCC?BBBBBBBC?C?BBB?BBCBAAAC@CC?ABB@BB?AAA=A@:99929>>;<<<<<<&<A=A9:9EFDB@8<8;?>D3617>@?@=AB@@@??8=;@==6???<?BCCBBBBCCDBCCBBABBBB?@;ACA=B;;;=:>BED:>:=B???
@ATNG8:04641:05687
GATGGTAGAGAGAGCTCTCTCATCGTACTCATTCGTTTCGGAAGAGACAGGTACGTTAATAGTTAATAGCGTACTTCTTTTTCTTGCTTTCGTGGTATTCTTGCTAGTTACACTAGCCATCCTTACTGCGCTTCGATTGTGTGCGTACTGCTGCAATATTGTTAACGTGAGTCTTGTAAAACCTTCTTTTTACGTTTACTCTCGTGTTAAAAATCTGAATTCTTCTAGAGTTCCTGATCTTCTGGGCTGCGCTGATATGCGCTACCATCGAATGAGGTTAGTCT
+
=BBC9?;?BABCA@ABA<>@@@<;:5565=>>>BBBD>::79=@@>>>@@:=:<?@=A>A@CB9B?BBCAAA??A@B====+:A@>@:<5<<<=:=::49?0798;:>;?A@799AC;??>=B=BBA>:;;;=AAAB<@@@AB?>>A>>>@@>=<:>>>;>A=B<A@@;;;>>>:==EDD5A=A38/:::+///==+//65788>>>;;===,;///;5;5@@<@??????=A<AA@A@A777:<1:///:=<:>>?@???@@@A:>>>>@<A??<6;7==///
@ATNG8:04641:05694
GATGGTAGCACACGAGATCTCATCGTACTCATTCGTTTCGGAAGAGACAGGTACGTTAATAGTTAATAGCGTACTTCTTTTTCTTGCTTTTCGTGGTATTCTTGCTAGTTACACTAGCCATCCTTACTGCGCTTCGATTGTGTGCGTACTGCTGCAATATTGTTAACGTGAGTCTTAAAACCTTCTTTTTACGTTTACTCTCGTGTTAAAAATCTGAATTCTCTAGAGTTCCTGATCTTCTGGTGTCGTCTATCATGTACTACCATCGAATGAGGTTAGTCT
+
<@<>?BBBCBBCCCDCCCBBCCCCBBCCCCBB@BCBG?CC@C?BACDEBB@BCC@@?@?BBCE?B?BCFB?@@BB?BACDC1??>?BCED8@?DD?AAB?BB<>>?BA@>ABBBBBAA>@AB?B>BBA@BB>>9>@AA9<===<;;;=>>@@>>>@=B@@;??=@<A>99998//(///)/1717;AAA/@?;;;3;;;:?><>8818988(5;;8=5=7///875788<@8;?<;9:299D=;;;BB;;;>;;;;;>?BB>>;>?===:;;;A:?8=;;;=
@ATNG8:04641:05702
GATGGTAGTAGTACACTAGTCATACCAGAAGATCAGGAACTCTAGAAGAATTCAGATTTTTAACACGAGAGTAAACGTAAAAAGAAGGTTTTACAAGACTCACGTTAACAATATTGCAGCAGTACGCACACAATCGAAGCGCAGTAAGGATGGCTAGTGTAACTAGCAAGAATACCACGAAAAGCAAGAAAAAAGAAGTACGCTATTTAGCTATTAACGTACCTGTCTCTTCCGAAACGAATGAGTACTGTATCTATGTGTGCGCTACCATCGAATGAGGTTAGTCT
+
@A><?BCCBBBBCCCCCCCCDBBBA=BDD@CCCCBB?B?BCCCCCC@BB@B?B??:;;;;*;=ABDCCCCBAAD=CBBCCCC5A?:@5;;;.;@A=@BBBCECCC@C@CC@BBB?BBCCCDCCBBBCCAAAC@CCAA?AABA@AAB>B?CBC?BBADDCCA?AABBBB>9829??9>?=???5???>ABBBBB)BC@BAAAA@A788)8<==>?<?;==;;;=@@>==??=A=AAA:A>>;>AA@@?A??>=;;;;9=@>:::>>AAA=AA@@@;>A??50+0>000
@ATNG8:04646:05710
GATGGTAGTCTCAGATAGTCTATAGTACTCATTCGTTTCGGAAGAGACAGGTACGTTAATAGTTAATAGCGTACTTCTTTTTCTTGCTTTCGTGGTATTCTTGCTAGTTACACTAGCCATCCTTACTGCGCTTCGATTGTGTGCGTACTGCTGCAATAATTGTTAATCGTGAGTCTTGTAAAACCTTCTTTTTACGTTTACTCTCGTGTTAAAAATCTGAATTCTTCTAGAGTTCCTGATCTTCTGGACAGAGTGTGCAGATACTACCATCGAATGAGGTTAGTCT
+
84445:445==CCCCCCB;66=<;;;;;6559599:<1<<5;5;6/09<<)//9//)-(////)/,//<@=<<:9.44:::'9>055?D=B>6616;>9>C89:@A9979C@>>@@>:?BB<B@CABACDCC@CBBB?AAAB@><00/00.--794//)/)/727257/////:>=8<<;@?0;49455555$55555)5;99;;;<<<:@?>=+=5555.5.5=8=545:5506:>><==?665>:>>>???>>?666=<<><;;;9=???D@@@AB@A?CEAAA
@ATNG8:04647:05718
GATGGTAGAGTACAGTGTAGTAGACCAGAAGATCAGGAACTCTAGAAGAATTCAGATTTTTAACACGAGAGTAAACGTAAAAAGAAGGTTTTACAAGACTCACGTTAACAATATTGCAGCAGTACGCACACATCGAAGCGCAGTAAGGATGGCTAGTGTAACTAGCAAGAATACCACGAAAGCAAGAAAAAAGAAGTACGCTATTAACTATTAACGTACCTGTCTCTTCCGAAACGAATGAGTACTGTATCTATGTGTGCGCTACCATCGAATGAGGTTAGTCT
+
;>;<?BEDBBBBBBCCCCABADC;;:;CD?BBBBBB?C?BBCBBBA?@>;@:::999999)9;@@@BBBBC@AA;A@AABBB0@?;@5;;;*:@@=AAAAAA@@D@C@CC@CCC@BBAACDCGABBCCCCCDCBCB?BCBBAB;:7;?BBB?BCCBCCAA?BBB@@@<::59CA9>?77713;;6378899%9?;AAAABBBCC3857:>>1818=A@@<@A@@@BB?B@BCB>BBB?AAABBCCCCBBBDAAAADBBAABBCDF@DD>>@=BBAA=@;@A:::
@ATNG8:04634:05743
GATGGTAGCTCTGCTCTGACTCTCGTACTCATTCGTTTCGGAAGAGACAGGTACGTTAATAGTTAATAGCGTACTTCTTTTTCTTGCTTTCGTGGTATTCTTGCTAGTTACACTAGCCATCCTTACTGCGCTTCGATTGTGTGCGTACTGCTGCAATATTGTTAACGTGAGTCTTGTAAAACCTTCTTTTTACGTTTACTCTCGTGTTAAAAATCTGAATTCTTCTAGAGTTCCTGATCTTCTGGGTCTACGCTCGTCGCGCTACCATCGAATGAGGTTAGTCT
+
44;>:>AABBCCBBBCCCBCCBCCCCCCCCCC?CCCC:BA?C?CCCCCCC@CCCBC@B@DDCC?D?CCBBBB@AA;;;;;;*5>6AABB=BBBC@CBB>BB9;;CCBC@BBDCCCBB@CCC@B@BBABBBCB@CCCC?CBBBCCCBBCBCCCCBC?B@@<@B>A@CCCCCCCDD?A:;;;.;>C4;;:;:*:AACC>CBCCGJEEGHACDDD2;;;BCAC@CC?A@BBCBB@B@CCCBBB>A;;;7<BBBCBCDDBBBBBBBBCC?A@BDD@AABC@C=@@@AA
@ATNG8:04635:05740
GATGGTAGGCGTGTGAGAGTCTGCCCAGAAGATCAGGAACTCTAGAAGAATTCATATTTTTAACACGAGAGTAAACGTAAAAAGAAGGTTTTACAAGACTCACGTTAACAATATTGCAGCAGTACGCACACAATCGAAGCGCAGTAAGGATGGCTAGTGTAACTAGCAAGAATACCACGAAAAGCAAGAAAAAGAAGTACGCTATTAACTATTAACGTACCTGTCTCTTCCGAAACTAATGAGTACAGAGAGTACGATATGTCTACCATCGAATGATGTTAGTCT
+
77779><<9>;;;DDDBBCCBBBBC>BDC@CCCDAA<A;ABBBBBC@BC9::;BBBCDDD3C?BABCBBCBABB<A@@AABA3A?<=1788+:8@>ABBBBBBBB<><?C=@:95:<>>?A??>>>????>><>BAA<?>=<@@==:<;@:><>CAAABBD?BBBBCC?AA>AAA<??9889+:>><?DCDC3>?<?:9;@@===<?=?B@@<@>@=::;<??@@???;@=AAA8@@A;?::;><@@B;;;===@@@@A:::???A<AAC@@<787???<??ABB
@ATNG8:04637:05757
GATGGTAGTGATACAGATCAGACACCAGATCAGGAACTCTAGAAGAATTCAGATTTTTAACACGAGAGTAAACGTAAAAAGAAGGTTTTACAAGACTCACGTTAACAATATTGCAGCAGTACGCACACAATCGAAGCGCAGTAAGGATGGCTAGTGTAACTAGCAAGAATACCACGAAAAGCAAGAAAAAGAAGTACGCTATTAACTATTAACGTACCTGTCTCTTCCGAAACGAATGAGTACGTGTGCGACGTGTCTCCTACCATCGAATGAGGTTAGTCT
+
>;;<9=>>CBBCCDCEBAAABCEAA?ABCBAA@=@=@@@@@BB>AA>A?AAAABBBA2B?::9BA@AC@@A<:9:CCCC38927,798+37?6=99:CCC=>3915>8??C<A:;;CA@@>>=?>:;;@=AA@@7;:===<9;5;;?=A>BCABB?:86;>>>DC?AA>BCC???7989+8::4:::::)5:3;222>@A8:4;;?=>>=C=;;;>>:=@@B?<<5:5:>>4=995999B@???BA===>=>@@989>>=ABB=A;;;B8==;;6;<A@@@@
@ATNG8:04638:05725
GATGGTAGTACATGATAGAGACACCAGAGATCAGGAACTCTAGAAGAATTCAGATTTTTATCACGAGAGTAAACGTAAAAAGAAGGTTTTACAAGACTCACGTTAACAATATTGCAGCAGTACGCACACAATCGAAGCGCAGTAAGGATGGCTAGTGTAACTAGCAAGAATACCACGAAAAGCAAGAAAAAAGAAGTACGCTATTAACTATTAACGTACCTGCCTCTTCCGAAACGTATGAGTACCTCTCAGACGCTCGTTCTACCATCGAATGAGGTTAGTCT
+
AC@=?BCCCBBBCCCCABBCBBBC@BBCFCCCBB?B?A@DCBBB@CC@C?BBACCGGD3AAABCCBBAAABG>BBBBCCC3BA>B5;;;.;BA=BCCCCCICC@CACF@BAB?BBBBCBBB@AACCCCCD@CCAA?ABCABBBC@C@CCC@BCCCCCCC?CCCBBB@??<?CA;??:9::+:==9?BBBBB)BB>A:8:CCCCC9997>DA3838?BBB?CCC@CCC@C@CCC>BBBBBCBBBAA>ABBBBBBBBBBBBB<>>BB?BBB>><>??B=?;?A:99
@ATNG8:04642:05730
GATGGTAGCTCTGCTCTGACTCTCGTACTCATTCGTTTGGAAGAGACAGGTACGTTAATAGTTAATAGCGTACTTCTTTTTCTTGCTTTCGTGGTATTCTTGCTAGTTACACTAGCCATCCTTACTGCGCTTCGATTGTGTGCGTACTGCTGCAATATTGTTAACGTGAGTCTTGTAAAACCTTCTTTTTACGTTTACTCTCGTGTTAAAAATCTGAATTCTTCTAGAGTTCCTGATCTTCTGGGTGCGCTACAGTCTCTCTACCATCGAATGAGGTTAGTCT
+
BBBC@BCCBBBBBBCCCBBCCABBCCCBGDAA=@DDD>C@C@AAACCCD?CBCBC@B?CCCD?D@EECCBBBCC@CCCCC1BB?BBCE>CCBA=AB@;?A7:9@CCEACCCCCCBB?BCC@C@CCBBAAAC?CCCC?BCCCCBBBDCCCCBBBB?CAA=BD@D?BBABBCCCC@CCCCC;CAC@CCCCC1@CAA@<ACCBCCDDCC@BCBC5BBCCDAD@BB?BBCCCCC@B@@@@BBB=@?@@<BBBBBCCCCCBBBBBBBDD@CBBBB@CGAA?AACIBBA
@ATNG8:04643:05759
GATGAGTACATGATAGACGACACCAGAAGATCAGGAACTCTAGAAGAATTCAGATTTTTAACACGAGAGTAAACGTAAAAAGAAGGTTTTACAAGACTCACGTTAACAATATTGCAGCAGTACGCACACAATCGAAGCGCAGTAAGGATGGCTAGTGTAACTAGCAAGAATACCACGAAAAGCAAGAAAAAAGAAGTACGCTATTAACTATTAACGTACCTGTCTCTTCCGAAACGAATGAGTACTGCGTCTCACTCTCGCCTACCATCGAATGAGGTTAGTCT
+
88/56BCCBDCBBB;;;B;9:AB;>@@469@BAC9;699@;@>?7:<7@;>@5:9BBB0B<@AB;<9C@@AA6>=;;:::$9;7<599906@>:=A<ACCCBC@B@BB?BCC=A@AAAAABBBBC;;;BBABCBB=@A@@BBCD>B?B<;7;BCBBDBB?BCA@@C?AA>AAA;>=0000+000+000000$0;6;A:@B>CB=>@>:>AB:?:=?<;;7;A@@CBB=A?>??99:9=?@@DDCCCBCDABABBBBCECBB@DEM?B<;;C@;;;@?D?CFEBC
@ATNG8:04644:05720
GATGGTAGATACTCGCTGATACACCCAGAAGATCAGGAACTCTAGAAGAATTCAGATTTTTAACACGAGAGTAAACGTAAAAAGAAGGTTTTACAAGACTCACGTTAACAATATTGCAGCAGTACGCACACAATCGAAGCGCAGTAAGGATGGCTAGTGTAACTAGCAAGAATACCACGAAAGCAAGAAAAAAGAAGTACGCTATTAACTATTAACGTACCTGTCTCTTCCGAAACGAATGAGTACTACTCTCAGAGACACACTACCATCGAATGAGGTTAGTCT
+
;:8:7;>?@@A@C;;;CCECCCA@@;A;;5:@==>>9=:>>?@@::58>:?:??=97777$73=877CCCCCCD;99:;9::$9;:;2555&5<<9=B=CCBAAB>B@BB@CCC@AACDDBBBBBBBBCBCC@EC<;7;;;;BB@@=B8;;A=@@ABBA>CAEAA????::69A?<??<8818776777889%9>;@ABBCCBBB??<>=>>1818>@@@=@@@@@AA;=8777*38829==>8=8:?;88<;>777:8<8;<;;<68:925.2<??9?9=@998
@ATNG8:04646:05730
GATGGTAGCGCACACATAGATACAGTACTCATTCGTTTTCGGAAGAGACAGGTACGTTAAATAGTTTAATAGCGTACTTCTTTTTCTTGCTTTCGTGGTATTCTTGCTAGTTACACTAGCCATCCTTACTGCGCTTCGATTGTGTGCGTACTGCTGCAATATTGTTAACGTGAGTCTTGTAAAACCTTCTTTTTACGTTTACTCTCGTGTTAAAAATCTGAATTCTTCTAGAGTTCCTGTCTTCTGGAGATTCACATGATACTCTACCATCGAATGAGGTTAGTCT
+
::4;244:9@>A>@>9:;9955559;<79///5;0444&4:394;??:66>9695;;.55)54444)5.555::>?9;444949$4;.55?@6666<;>>A=AA5<;AA;;4:@AAB;;:9;CD@D@BAAB;9:B=A;::;@ABBBB@::9==<=<00*///6=;8C<??@995<<?7;?GED9B6;5;@@@@,=?@@@<<<=;;;;999.5595$5999;<;7;?469@995?5?7@:;;>7:>>266<<=@AABBBBBB@@?BBB@C855B:<??A?C@CCCCC
@ATNG8:04646:05748
GATGGTAGCTCACGTACGTCACACGTACTCATTCGTTTCGGAAGAGACAGGTACGTTAATAGTTAATAGCGTACTTCTTTTTCTTGCTTTCGTGGTATTCTTGCTAATTACACTAGCCATCCTTACTGCGCTTCGATTGTGTGCGTACTGCTGCAATATTGTTAACGTGAGTCTTGTAAAACCTTCTTTTTACGTTTTACTCTCGTGTTAAAAATCTGAATTCTTCTAGAGTTCCTGATCTTCTGGACACGCGCACTGACACTACCATCGAATGAGGTTAGTCT
+
@@BA>AAAB<=BAA<=;;;@@CC@AABCBB;;:;BBE=CC:;8;AABBBB@CCB@@=@@DBCC@C@DCCCBBBAA>AADDD3AB@BBBA<@A@?=?BC?BB>A@??9?=@ABBBBCC@BBA=@;?@>BBAA;79://)/999==;;:???>>>BE<;;;===:>=AAA@@AB@@:>>?ED;D;=988887(8<6777-7:<///;<9:-5656'29=<@9@<@@;>>??888=@<@@>>>A7;;A<;;;???@A@@A@>>?ABBB=@>>>@;=>=A<@;>>???
@ATNG8:01328:02574
GATGGTAGAGTATCATGTGTATCTCCAGAAGATCAGGAACTCTAGAAGAATTCAGATTTTTAACACGAGAGTAAACGTAAAAAGAAGGTTTTACAAGACTCACGTTAACAATATTGCAGCAGTACGCACACAATCGAAGCGCATTAAGGATGGCTAGTGTAACTAGCAGGAATACCACGAAAGCAAGAAAAAGAAGTACGCTATTAACTATTAACGTACCTGTCTCTTCCGAAACGATGAGTACGTGTGACGTACGTGAGCTACCATCGAATGAGGTTAGTCT
+
//77)//:<BB?>=??>>CCBB@@@:?>@=@@<BBB@B@CCCABBB@CD@C@CBB@@@@@1A@DIDCCBBB;;;0;A;;;;;*9@=B?CCC;CCC@CBBBBA@@@?B?BB>@BB?B?=?@;;;BECCCDJCC?::;B@BAACAA>A=A=ABB>B@@?ACDC?BBBB@?=>B?BBC?BABBF<9747;;===1@@<@???CABBE@C@F>?>;@:8:9AB?CAAAABA3928::+89977;=;;;=737=99;;=<888;;;>>>:>888=8==:;5::A9<7=
@ATNG8:01331:02601
GATGGTAGCGCACACATAGATACAGTACTCATTCGTTTCGGAAGAGACAGGTACATTAATAGTTAATAGCGTACTTCTTTTTCTTGCTTTCGTGGTATTCTTGCTAGTTACACTAGCCATCCTTACTGCGCTTCGATTGTGTGCGTACTGCTGCAATATTGTTAACGTGAGTCTTGTAAAACCTTCTTTTTACGTTTACTCTCGTGTTAAAAATCTGAATTCTTCTAGAGTTCCTGATCTTCTGGACAGAGTGTGCAGATACTACCATCGAATGAGGTTAGTCT
+
44;<8=BCBA@;665;;;<<>BBBCDCA@?BD;??@@+0/)/)/9<@<9:4:@:A@7>5;<@@8B>@?<<>>@>>855999'5;6;@@@8@;???BC@:?D9996=<<8=<><>;;;76:D?B?CCBBBB>A>B0009>>>>@@:::@>@@AA@?4:5:;>A=@?ABBBAAABA=>;:::*9=A>ABBBB*;;@@@8@@ABBBBAA<8<<<<,<0//94:)/69===>>66258;<;<<<8::;8<==>;B>==0000?>>BCBB?AA@@@<998A?C@BBCAA
@ATNG8:01333:02609
GATGGTAGCACGAGTCACTCATATCCAGAAGATCAGGAACTCTAGAAGAATTCAAGATTTTTAACATCGAGAGTAAACGATAAAAAGAAGGTTTTACAAGACTCACGTTAACAATATTGCAGCAGTACGCACACAATCGAAGCGCAGTAAGGATGGCTAGTGTAACTAGCAAGAATACCACGAAAGCAAGAAAAAAGAAGTACGCTATTAACTATTAACGTACCTGTCTCTTCCGAAAACGAATGAGTACGATAGAGAGCTCTCTCTACCATCGAATGAGGTTAAGTCT
+
///9)//449;5555599:<=565=6;;>8<<=66616.5;:555::55057//)///99:):6:///4338:999.33337777'33,3,388+7884::885889=49587>==<98555;CCCCCECB::::7;BCC:::A@???C=@=@;;29>9=<<<=9A@@BBA>A@;000,00:::59581667665$592767;>>>:<5:+//:95959<BCC@BBBAB;;5939999-9<<8=@@998;?==9888::8858==9952.5:55549978(/(.(/:67
@ATNG8:01335:02594
GATGGTAGGCGACATACATACGCGCCAGAAGATCAGGAACTCTAGAAGAATTCAGATTTTTAACACGAGAGTAAACGTAAAAAGAAGGTTTTACAAGACTCACGTTAACAATATTGCAGCAGTACGCACACAATCGAAGCGCAGTAAGGATGGCTAGTGTAACTAGCAAGAATACCACGAAAGCAAGAAAAAAGAAGTACGCTATTAACTATTAACGTACCTGTCTCTTCCGAAACGAATGAGTACAGAGAGTACGATATGTCTACCATCGAATGAGGTTAGTCT
+
9?@;;C>B@@?@;?;@@BBB;;;BB=AAB?@ABBAA=A6;;BBCBB@@@=@@BA@@@BBB2C?;;;GCCC@AAE?DCBBBBB,AA5<5;;;&5<<6<<;::=;5969<AB?BBC?AB::;BBBCCCCABBCC@CBAA=AAA@AAAB==9>00,0@>>>ACC?BCBA@??AA=999299899,7;;5777777$/>69///>7<<>=@588BB<?:>>BBA=ACBBBDC@C?CBB=C@?;@@?AAABBBAAA?@?CBCBCBBBAAAD<?::;<8888A<@<@?>>>
@ATNG8:01336:02560
GATGGTAGTGATACAGATCAGACACCAGAAGATCAGGAACTCTAGAAGAATTCAGATTTTTAACACGAGAGTAAACGTAAAAAGAAGGTTTTACAAGACTCACGTTAACAATATTGCAGCAGTACGCACACAATCGAAGCGCAGTAAGGATGGCTAGTGTAACTAGCAAGAATACCACGAAAAGCAAGAAAAAAGAAGTACGCTATTAACTATTAACGTACCTGTCTCTTCCGAAACTAATGAGTACGATGAGATCTCGTGTGCTACCATCGAATGAGGTTAGTCT
+
<<<?@DBBCCBBBABBBBBAACCCC@BBC@CCC;;:<>7AAB::7:4?>:@<:99@A>>@+<6;BBBCCCBBBA:?;@BBBB2BB>A?CCC:BBC?BCBCCCC;;:;@BB?BCB?BBBBC@AACAAACCA@@@CCAA@ABBCBBBB@C?CBB@CCBBBCCB@BBBBBB@BB@BBD:==9::9+99930=@@@@'@@=///6;<=?<7<7;;::+/+/<@AA@DCBAAAB=@=@@A9:::=???BABCBBBBBBBBB>>>@A887:>>8>??::5:?CB?B?BCEBC
@ATNG8:01336:02587
GATGGTAGTATAGAGCTCTACATAGTATCATCGTTTCGGAAGAGACAGGTACGTTAATAGTTAATAGCGTACTTCTTTTTCTTGCTTTTCGTGGTATTCTTGCTAGTTACACTAGCCATCCTTACTGCGCTTCGATTGTGTGCGTACTGCTGCAATATTGTTAACGTGAGTCTTGTAAAACCTTCTTTTTACGTTTACTCTCGTGTTAAAATCTGAATTCTTCTAGAGTTCCTGATCTTCTGGGCAGTCTCTCACACGCCTTACCATCGAATGAGGTTAGTCT
+
===>:@>==<;;>;;<<ABA;A@=00////4888808;280849?==>9>;7>A4:4:@@@=A>ABCC::9B?8<>>=>/<<7:5566&27784:?A>;=8=888=?<@@AAA@>><<;;=A<>=>B=>;;7;DDD7;;;:??==>??BB777=+//65661;<=<=@@:;;A:==>AA1>1818::::*:<:::/:898=>;::=1888)6::<<9==>>:=BAA====A=A@A===/--77.7---::==@@CBBAA7;7;C<@@CBB<???@:=:=>>;<
@ATNG8:01337:02607
GATGGTAGCTCGCTGATGATATCTCCAGAAGATCAGGAACTCTAGAAGAATTCAGATTTTTAACACGAGAGTAAACGTAAAAAGAAGGTTTTACAAGACTCACGTAACAATATTGCAGCAGTACGCACACAATCGAAGCGCAGTAAGGATGGCTAGTGTAACTAGCAAGAATACCACGAAAGCAAGAAAAAGAAGTACGCTATTAACTATTAACGTACCTGTCTCTTCCGAAACGATGAGTACGAGAGAGCCACGTGTCTACCATCGAATGAGGTTTAGTCT
+
::99055::=<<==?BFCCCCCCBC@CBC@BCBA@@<@<@@>>=9948?=A6>><<<<<;'73333::@<====3<<;;;;;'9>;>4>>>4??B=@BBBB@@0002:71<8:7<<::@BBCCHHII@@@C@CB@@=@@::9:9810:;0/+/::78/558=:::8:;;<6///)///33(333,32222$224922255555053//..35033;BA=B969@??20+000+000/68:;BB777;;<88277778><>==8<@=55.555<7==7>>==>
@ATNG8:01340:02563
GATGGTAGCGCGACGAGCGTAGACCCAGAAGCATCAGGAACTCTAGAAGAATTCAGATTTTTAACACGAGAGTAAACGTAAAAAGAAGGTTTTACAAGACTCACGTTAACAATATTGCAGCAGTACGCACACAATCGAAGCGCAGTAAGGATGGCTATTGTAACTAGCAAGAATACCACGAAAGCAAGAAAAAGAAGTACGCTATTAACTATTAACGTACCTGTCTCTTCCGAAACGAATGAGTACGATGAGATCTCGTGTGCTACCATCGAATGAGGTTAGTCT
+
////)/7;:<;95<999;;;<<<<=4@;;5;44:=:?7?:CAB???B?BB7A;===99999(73=>===BB??@@8<<44499'5<8B<DDD9ECCAHCBBCDCCC?B?::8:BA>BBCCCCCCCECBBCAAA@CBCA?CDFC??>@=A=A@@>@BBB?ABCAAAAABB?BB=@?=9==99:,7;;586666(2:6:557:::=>9=8<<<<;?;?>DBB?B;;;@>?3:3:=?9?CC@CBABBBAAAAA@AA>>>>=>?8898==89><//+/>>?<B=@@B99
@ATNG8:01341:02581
GATGGTAGGCGAGAGTGAGACGCAGTACTCATTCGTTTCGGAAGAGACAGGTACGTTAATAGTTAATAGCGTACTTCTTTTTCTTGCTTTCGTGGTATTCTTGCTAGTTACACTAGCCATCCTTACTGCGCTTCGATTGTGTGCGTACTGCTGCAATATTGTTAACGTGAGTCTTGTAAAACCTTCTTTTTACGTTTACTCTCGTGTTAAAAATCTGAATTCTTCTAGAGTTCCTGATCTTCTGGTGAGATATGCATGATGCTACCATCGAATGAGGTTTGTCT
+
44:<8<=B?BFBBBCCCCICCBBBCCCBCBBB?B;::7;B?C?BAADCCC?CBBAA=B?A@AC?C?CAAAABBBB>>>?=?.@@<@:>A8?AA@>@AD?CC>AAABBC?AAA@@==>=A@@<@:;<>?>>=?;?AA@8=<><>=>>@AA@@:::B<677<@@<@<@@@@@A<<<<AAAAA5A=A;>>>>>.;<555.66;///999<7<=<=.===>?=@:===CAA@>==:?:>=>=9949==8=>>>??@A@?@AAD;88:<<6<=<<?;9966166.///<
@ATNG8:01345:02603
GATGGTAGCGCACACATAGATACAGTACTCATTCGTTTCGGAAGAGACAGGTACGTTAATAGTTAATAGCGTACTTCTTTTTCTTGCTTTCGTGGTATTCTTGCTAGTTACACTAGCCATCCTTACTGCGCTTCGATTGTGTGCGTACTGCTGCAATATTGTTAACGTGAGTCTTGTAAAACCTTCTTTTTACGTTTACTCTCGTGTTAAAAATCTGAATTCTTCTAGAGTTCCTGATCTTCTGGGTGTATCAGCGAGTATCTACCATCGAATGAGGTTAGTCT
+
889<8<@@AABBCBBCBAACCBBBBA@ABBCB@ABBD=CB?B?BBBCCBB@BCDDC@C@CCCC@B?BCBBBCDB@5;;@@@,@B?ABCD=;:;?=@BC?CD?BABCBB?BACCCCCC@CCC>A>BBBBBCBB@CCCD@BCBAACBBBBABBCA@AA@AA@DD?B8;;AAB@@@C@A;;;;.;=A>ABBBB0AC@@@6;;@CBBBACA?BBBB2BCBCC?B?ADACCCCCBB?B?;;;AAA?A@BB<B@@ABBCCCCCBBBC;<<B=;;;AA=@@@A>B>AAABB
@ATNG8:01346:02564
GATGGTAGTGTGTCTCTGAGAGTAGTACTCATTCGTTTCGGAAGAGACAGGTACGTTAATAGTTAATAGCGTACTTCTTTTTCTTGCTTTCGTGGTATTCTTGCTAGTTACACTAGCCATCCTTACTGCGCTTCGATTGTGTGCGTACTGCTGCAATATTGTTAACGTGAGTCTTGTAAAACCTTCTTTTTACGTTTACTCTCGTGTTAAAAATCTGAATTCTTCTAGAGTTCCTGATCTTCTGGTATGACTAGTGTACTACTACCATCGAATGAGGTTAGTCT
+
:>>::?BBBBCC@@666>==BCBBGAA@@@BB@BBCC>CC@C?@ABCBBB@BDCCC@CACCBC@DAAABCCDCCD@BBGML5BB@CBCC>:;;C>BBC@BCACBBHDE?ABECCCCC?@@B?B?BCCBABBFACCDC>AABBBBCCCCBBBBBBC?BBE?A@7:6;@AABBCKI@CAAA@7@=A>;;;;;*;@@@D:=;BBDCCAAA5;;;;*;@@@A?A@CC@CCBAA<<7;>ABBB@@>@CC@CCFCBFCCCCCBCDAAA@BB?@@@@@@;;;@=@?BBACB
@ATNG8:01348:02588
GATGGTAGTGTGTCTCTGAGAGTAGTACTCATTCGTTTCGGAAGAGACAGGTACGTTAATAGTTAATAGCGTACTTCTTTTTCTTGCTTTCGTGGTATTCTTGCTAGTTACACTAGCCATCCTTACTGCGCTTCGATTGTGTGCGTACTGCTGCAATATTGTTAACGTGAGTCTTGTAAAACCTTCTTTTTACGTTTACTCTCGTGTTAAAAATCTGAATTCTTCTAGAGTTCCTGATCTTCTGGGATGTGTGCGCAGTGCCTACCATCGAATGAGGTTAGTCT
+
;;<=?BCBBCBBBCA<ABBCCCCBB@@@@?@?9?AAB>BEHG@BC@A@BC?BBBBB?B@EBBB>B@CBBBA000=;:9:::+::7?===6=B;;9;CB>BB;;;CCBCAEGCCDDCC@CCC@B?BBCBBCAA=@@@@?BBBBBBBBBDCBCBBCC@CCA@BB@B?BBBA@ABAA>A;;;;.;=A;:::::(9>>>>,::@@@@AB@B@C>C>1B>>??:?9@B=@BA;;;B<@;@BABBB8:0==5=0000===BCAAA@>=@;;6:ACBB=BA::8:?ACBAA
@ATNG8:01353:02569
GATGGTAGACATATCGTACTCTCTGTACTCATTCGTTTCGGAAGAGACAGGTACGTTAATAGTTAATAGCGTACTTCTTTTTCTTGCTTTCGTTGGTATTCTTGCTAGTTACACTAGCCATCCTTACTGCGCTTCGATTGTGTGCGTACTGCTGCAATATTGTTAACGTGAGTCTTGTAAAACCTTCTTTTTACGTTTTACTCTCGTGTAAAATCTGAATTCTTCTAGAGTTCCTGATCTTCTGGATACACTCATTGTGCACCTACCATCGAATGAGGTTAGTCT
+
CBB=9===AABBBCCCFCCBBCC:66>?=BBC@CBBC>BC?C>BB?@?BB?BBBAA?B?BBBB?C6CCCCBA977.22222$2609:::.:70(05;//(.3.35;;>>9=??@@@AA<>>A:=:=A@@:;:@=AAAA:>;=<<====>>A@@@BB;=>==AA<@<>::;>>>@@=@@@AA5A=D69:AAC/?<////)//////<678989)6;;99496//,/:99://-/9===DBB5::A=AAA@@@@@:86:>=>@@;;6606668>399=>==5::<77
@ATNG8:01361:02598
GATGGTAGGACGAGCGTCTGAGAGGTACTCATTCGTTTCGGAAGAGACAGGTACGTTAATAGTTAATAGCGTACTTCTTTTTCTTGCTTTCGTGGTATTCTTGCTAGTTACACTAGCCATCCTTACTGCGCTTCGATTGTGTGCGTACTGCTGCAATATTGTTAACGTGAGTCTTGTAAAACCTTCTTTTTACGTTTACTCTCTTGTTAAAAATCTGAATTCTTCTAGAGTTCCTGATCTTCTGGGCTGCGCTGATATGCGCTACCATCGAATGAGGTTAGTCT
+
<A>>@DCB7?;=;@;AA=BBBBBE@CBBBCCC@BABD>CC>A?BDEDBBBABBBBC?B?BBDDAI@CCCCCBBBA=;;;;;*:>=@@AB=BBBB@BCCACC?AABCCGACCCBCCDL@BBB@B@CBBAACBB@BDBB?CBBBA@ABB@@@BB@@@@B;;;;D?A?BBBBB@ABC5;;;;;.;5;5<AAAB1;;CEI?BBBCCAA<@A5;;;;*;;;@C=A?AC?CECCDCC@B@BBCDBB>@@AD=B;;<CCDBCBBAA@A@?;;7;AAAA?@?@C?B?A;;;C
@ATNG8:01362:02581
GATGGTAGCGAGCGAGTGTGTATACCAGAAGATCAGGAACTCTAGAAGAATTCAGATTTTTAACACGAGAGTAAACGTAAAAAGAAGGTTTTACAAGACTCACGTTAACAATATTGCAGCAGTACGCACACAATCGAAGCGCAGTAAGGATGGCTAGTGTAACTAGCAAGAATACCACGAAAGCAAGAAAAAGAAGTACGCTATTAACTATTAACGTACCTGTCTCTTCCGAAACGAATGAGTACAGAGAGTACGATATGTCTACCATCGAATGAGGTTAGTCT
+
?B;9:;=BBBEBB@@ACBCCFGECD@CGC@DCCC@@>@?AACBBBA?BB?B?BBCCCCCC5C@CDBACCCCBBB;@A;;;;;*;A>C?CBC:BCE@B:;;DCEFD@C?@@>?CC>AABBBABAA@BBCDCCD@CCBB?BBBBCCBB?CBDCB?BCBCAAAB@CDED??<?B?BCD>@@?><5===;9:::9(8?<A9::BCAAA;?<@C>>:>:==BCB?BBBBBBB@D@CHD=A@@=@??CFCBBBBBBBBBC@A@ABCBBABB>B@?>>;;;:@<@4::;;;
@ATNG8:01367:02596
GATGGTAGTATATCGCGTCGCTATCCAGAAGATCAGGAACTCTAGAAGAATTCAGATTTTTAACACGAGATTAAACGTAAAAAGAAGGTTTTACAAGACTCACGTTAACAATATTGCAGCAGTACGCACACAATCGAAGCGCAGTAAGGATGGCTAGTGTAACTGGCAAGAATACCACGAAAAGCAAGAAAAAAGAAGTACGCTATTAACTATTAACGTACCTGTCTCTTCCGAAACGAATGAGTACTGTATCTATGTGTGCGCTACCATCGAATGAGGTTAGTCT
+
<<=>;CCCCCCECCCDCE<;=BBBC?BCC?BBLBCCAGEEBBBBBC@CC@B?;;;;:BAB2B?AACCCCBCADC:==;;;;;*9B=B2:;;-;BB=BA@@@CCCB@C@DD@BCB?@?BBCCCCBBBCCCCAA<@B??;@A@>AC987:@CCC@CAAABBBB@BBB@CC?AA=;:;=BB9999-9==>999999%9>;@AABFFBBB=?;?A@@<?>?BBAB@BBDB@A@;@<?<<6=994:CDCCBBCCCBBBBBBBBA:::99A<<8<C?6617@@@=@?A@???
@ATNG8:01375:02594
GATGGTAGACACGTGTGCTCTCTCGTACTCATTCGTTTCGGAAGAGACAGGTACGTTAATAGTTAATAGCGTACTTCTTTTTCTTGCTTTCGTGGTATTCTTGCTAGTTACACTAGCCATCCTTACTGCGCTTCGATTGTGTGCGTACTGCTGCAATATTGTTAACGTGAGTCTTGTAAAACCTTCTTTTTACGTTTACTCTCTTGTTAAAAATCTGAATTCTTCTAGAGTTCCTGATCTTCTGGATAGCGACGCGATATACTACCATCGAATGAGGTTAGTCT
+
BBBC@BCBBBBB@@A:66<BAABBBBCBCCCC?CBBB=BA?A@CAAABBG?BBBBA>@<???B>B@CBBBB@BBB?CBCCC3BA9=56619AAA=B8839>9>??>>@8>>A@@@AA;<;<<A<@AAA>>>@:@@>>588<=;;=??AAAA<<=A<@@@=@@<@<@@@@@A>=<9=:::9/:07088888(8>777.676///958<)8888(255584>6>>49=<///;5958=>>>@;>==:=@@CAAA??>>><<>=<<>=<>A??A;AA@@<>;;;=>>
@ATNG8:01328:02628
GATGGTAGCTATACGTATATCTATGTACTCATTCGTTTCGGAAGAGACAGGTACGTTAATAGTTAATAGCGTACTTCTTTTTCTTGCTTTCGTGGTATTCTTGCTAGTTACACTAGCCATCCTTACTGCGCTTCGATTGTGTGCGTACTGCTGCAATATTGTTAACGTGAGTCTTGTAAAACCTTCTTTTTACGTTTACTCTCGTGTTAAAATCTGAATTCTTCTAGAGTTCCTGATCTTCTGGGATGTGTGCGCAGTGCCTACCATCGAATGAGGTTAGTCT
+
B@@@?B<ADCCCCAAAGDCDCCBBCBBABB;;7;@@C;@@=@?BAAAC@@=@AA@?<?=??AE?B>BBAACCDCB?BBBAA2??:?BBB>@AAA?BAC>AA<??A@BB<??B>>>??=BAA<@;===8898@;>?BB:==A>===>=<<=@==<=5;;=;?>:?=;;;===<77+//;;;.;7<5;;;;:*:>889*899:>?@>>>1///)////8494=>:=DB@;;;7;<@@@A@@:988818//-7--/6367</-+-7703338869;??<?<=;973
@ATNG8:01330:02624
GATGGTAGAGTATAGTGTAGTAGACCAGAATATCAGGAACTCTAGAAGAATTCAGATTTTTAACACGAGAGTAAACGTAAAAAGAAGGTTTTACAAGACTCACGTTAACAATATTGCAGCAGTACGCACACAATCGAAGCGCAGTAAGGATGGCTAGTGTAACTAGCAAGAATACCACGAAAAGCAAGAAAAAAGAAGTACGCTATTAACTATTAACGTACCTGTCTCTTCCGAAACGAATGAGTACTATAGACTATCTGAGACTACCATCGAATGAGGTTAGTCT
+
BAA@@CCDBBBCCDHBBABBBCCBB>BDD@A@@B998:?BACCCBA?BB>B>AAAABBCC3B?BDCBBBCCBBB>BDCCCCC5BA>C5;;;.;CC?BBBBCDBBB@C@BB?BBC>A@>?@DDDFCCCCCD@?>@BA@?CBBBCAAB<@=@@@=ABBBBAAD@CCCAAA?@@:???9=@::::+:::3:98888%8>:>888A@@BB;>:?BBB;>;>BAAA?BBCCBCC?B?BBC>C@A>ABBBCDBBACCCC<<<DCBB@AABBBB?BBBCC?BBAB?B@CDB@?
@ATNG8:01332:02634
GATGGTAGCGAGCGAGTGTGTATACCAGAAGATCAGGAACTCTAGAAGAATTCAGATTTTTAACACGAGAGTAAACGTAAAAAGAAGGTTTTACAAGACTCACGTTAACAATATTGCAGCAGTACGCACACAATCGAAGCGCAGTAAGGATGGCTAGTGTAACTATCAAGAATACCACGAAAGCAAGAAAAAGAAGTACGCTATTAACTATTAACGTACCTGTCTCTTCCGAAACGAATGAGTACTATGTAGAGCTCTATACTACCATCGAATGAGGTTAGTCT
+
BAB<@CCDCCC@?@CCBCCCCCBBBACBB@BAAB::8;?BAECCBA=BB>A=BBCAAAAA2B@CBBCBAAACCF?CDBCBCB5CC?C:BBB9ABC@BCCCBBB??=@@CD@CCC@???A@BBBBBCCDCBCC@CBBB@CCCCBBBB?B@CAA?BCBBBCBB@CBBA??<?A>::9:>>===5=:919=<<>.:@:@000>>A??=B=@==>;A<@@BBC@CCBBCCC@B@BBB<B@@>@??CCFA@ABBBBBAABCCCBAA??@A<@@AAA:=AAA>A@BB@@@
@ATNG8:01335:02634
GATGGTAGGACGAGCGTCTGAGAGGTACTCATTCGTTTCGGAAGAGACAGGTACGTTAATAGTTAATAGCGTACTTCTTTTTCTTGCTTTCGTGGTATTCTTGCTAGTTACACTAGCCATCCTTACTGCGCTTCGATTGTGTGCGTACTGCTGCAATATTGTTAACGTGAGTCTTGTAAAACCTTCTTTTACGTTTACTCTCGTGTTAAAATCTGAATTCTTCTAGAGTTCCTGATCTTCTGGGCAGACTCTCACACGCCTACCATCGAATGAGGTTAGTCT
+
4::<<B=<:<<665=<<;;;;;>@;=6666669<;<>6<@<@<ABBBCBB@BCCDC7;8;CBB@CBDCBCBCCBA>;;;;;*;C<@@BB;;9::49>><59299>:>@>AAA@BBAA?AAA=A>CAA;;;@A=;;;C>BCCDDCDBBBCAAA@@@<@@@<@A>>;??@BBCCCD=@;;;;.;4:499::.9=99:,::@@BBAABB4::9-9999=:>:?@;@B???::50:>>=0009<:@A:ACBBBAA;;;B@@?><@9:6:====499::29:=999=
@ATNG8:01336:02614
GATGGTAGGCGTGTGAGAGTCTGCCCAGAAGATCAGGAACTCTAGAAGAATTCAGATTTTTAACACGAGAGTAAACGTAAAAAGAAGGTTTTACAAGACTCACGTTAACAATATTGCAGCAGTACGCACACAATCGAAGCGCAGTAAGGATGGTAGTGTAACTAGCATGAATACCACGAAAGCAAGAAAAAGAAGTACGCTATTAACTATTAACGTACCTGTCTCTTCCGAAACGAATGAGTACAGAGAGTACGATATGTCTACCATCGAATGAGGTTAGTCT
+
@?:<>BCC?CBBBBBBCCC@@@;;;06CB?CCA@@B@C?@ABC@@A?BB?B?A@??<>>>):6:AD999BBB@@7@@@=D==00.*.*...).-8677;;=@>==:>=BB<@AD6;:???AABAAAAA998A<A>==9>>?@;=65.68<AA=;:;@@@@<@==>AAAA<<@@@=AA666,8>><BACDC/AA<A=>>@A::;;>:>?@?:=8<<789;==>@@BD=D=@@@9===7;6:@///<<==?A@@@@@@E>>>>>@@<??@AA<===@<@=@@>>>
@ATNG8:01336:02642
GATGGTAGGCGTGTGAGAGTCTGCCCAGAAGATCAGGAACTCTAGAAGAATTCAGATTTTTAACACGAGAGTAAACGTAAAAAGAAGGTTTTACAAGACTCACGTTAACAATATTGCAGCAGTACGCACACAATCGAAGCGCAGTAAGGATGGCTAGTGTAACTAGCAAGAATACCACGAAAGCAAGAAAAAGAAGTACGCTATTAACTATTAACGTACCTGTCTCTTCCGAAACGAATGAGTACCTCTCAGACGCTCGTCCTACCATCGAATGAGGTTAGTCT
+
@@?=8<<A=A;9;6B@DDA;;;:95)5BA=AAAA@C@F>BAA@@@@?AA>A=ABAAABBB3B?AAABBBBBBBA9@?99999(:=9<3999(7==4<==>>A@@@=B=AA<>==6;;??@@>==??;;;;;;;AA@@<;;;;77//(/566;:>;;;;;;A=A???BA?A>:??A198888)8<<6<AA@@/:;5;9>>>>A>>:>=A@>?:=:=@AAA<A??<6777=8=C@:?995:A>>>>>9======>?;;;@>?><>;;7;=ABD=888>:>5;;===
@ATNG8:01337:02610
GATGGTAGCGAGCGAGTGTGTATACCTGAAGATCAGGAACTCTAGAAGAATTCAGATTTTTAACACGAGAGTAAACGTAAAAAGAAGGTTTTACAAGACTCACGTTAACAATATTGCAGCAGTACGCACACAATCGAAGCGCAGTAAGGATGGCTAGTGTAACTAGCAAGAATACCACGAAGCAAGAAAAAGAAGTACGCTATTAACTATTAACGTACCTGTCTCTTCCGATACGAATGAGTACTATGTAGAGCTCTATACTAATCGAATGAGGTTAGTCT
+
<<=>;====;;;<<AA>BCBCBB9515::39;:@59169>====BC?CB@B?A@=:::9=,>;>@;<@>666?@85559999(;;9=9CCC9BBBGCAA@BBB<<9@<@A?BBB98;BAC@@@A;;;CCDDD@CCED;;;C;;9?@9A=B;;5;@@=@<??;@:::AB>AA<??@:@>??9;<<997999(8>8?@BBBBBAB<?<>?AA=A;?;A@A=AB@@@BA=@=:;9<@@A???:::AAAB???A@@??@98:AEDED@C@@@??@@B=@499@@@
@ATNG8:01337:02645
GATTAGTATAGAGCTCTACATAGTACTCATTCGTTTCGGAAGAGACAGGTACGTTAATAGTTAATAGCGTACTTCTTTTTCTCGCTTTCGTGGTATTCTTGCTAGTTACACTAGCCATCCTTACTGCGCTTCGATTGTGTGCGTACTGCTGCAATATTGTTAACGTGAGTCTTGTAAAACCTTCTTTTTACGTTTACTCTCGTGATTAAAAATCTGAATTCTTCTAGAGTTCCTGATCTTCTGGGTGCGCTACAGTCTCTCTACCATGGAATGAGGTTAGTCT
+
DDD<DCAA@CBBBCBBAHCCCBCCBBB@@@?BAAA<AA@B?;9:@@A@>ABABB?C>AAAA;?<?AABB??<B;88565$295556:07ABB?BBB?AB<:;::57/57==>@@@<??D<A;>=<;=><<6=<==;>>A@AA@A@@A<;66//*/:=7<?<@<??B>>>??>8=;;::/;9A7;:DDC/>?>=>6;66//-2,,--,3644(47977382,,(,,,,523.53886768.5557.79=AA@@<<///:::>:9:5:/-),0,,,,(,02,,-5
@ATNG8:01343:02625
GATGGTAGATATATGCACGCTCTACCAGAAGATCAGGAACTCTAGAAGAATTCAGATTTTTAACACGAGAGTAAACGTAAAAAGAAGGTTTTACAAGACTCACGTTAACAATATTGCAGCAGTACGCACACAATCGAAGCGCAGTAAGGATGGCTAGTGTAACTAGCAAGAATACCACGAAAGCAAGAAGAAGAAGTACGCTATTAACTATTAACGTCCTGTCTCTTCCGAAACGAATGAGTACTGTATCTATGTGTGCGCTACCATCGAATGAGGTTAGTCT
+
B>9;0499:9;;;<<<;>;<;;;>>:>00+/98:;A:=9<<==<8828717337333333$31779==><9733,329CDDA+CB=A5;;;.;A@?CCBAABB>@:@<@?=@@A?BBBDCBBBHHCBCBBCCADCCB>;;;AAA??=@?@@@<ABBBBBCC@BB?@??9=>;9993:99::,:9929@<@A=>B<662;>>B@@>@?A@@@;@?A:;;?AAACC;;8;@AA@;@;;4:::ACBBBBBAABBCB@??BB????BC59:B@=7/00<;<6<>A?>
@ATNG8:01343:02626
GTGGTAGGAGACACGTCGCACACGTACTCATTCGTTTCGGAAGAGACAGGTACGTTAATAGTTAATAGCGTACTTCTTTTTCTTGCTTTCGTGGTATTCTTGCTAGTTACACTAGCCATCCTTACTGCGCTTCGATTGTGTGCGTACTGCTGCAATATTGTTAACGTGAGTCTTGTAAAACCTTCTTTTTACGTTTACTCTCGTGTTAAAAATCTGAATTTCTTCTAGAGTTCCTGATCTTCTGGCGCGTATGTATGTCGCCTACCATCGAATGAGGTTAGTCT
+
4445<>>9<<@B@;554944555=<<<<>59.9=>=8>A?C6966===@9@9<==+0*0>;;8969::AAAB=B?CA@??/:9,9@@><>BBB>ABC?BB?B9:9AB>AB>@@@BA<;;;=B=AAA888;;:====:>==;:858;>;;<666<6;7:37:7:6;<:;:?A>>8::@DD5B=B8;;???/??BBB7;;AAAA?>>?=DDEH.::;;:177.7;4987:6//(//578;<?;9884///97666///6:69:+--607333=789>@<@:=<<><
@ATNG8:01346:02649
GATGGTAGCTATACGTATATCTATGTACTCATTCGTTTCGGAAGAGACAGGTACGTTAATAGTTAATAGCGTACTTCTTTTTCTTGCTTTCGTGGTATTCTTGCTAGTTACACTAGCCATCCTTACTGCGCTTCGATTGTGTGCGTACTGCTGCAATATTGTTAACGTGAGTCTTGTAAAACCTTCTTTTTACGTTTACTCTCGTGTTAAAAATCTGAATTCTTCTAGAGTTCCTGATCTTCTGGTAGAGCGTGCATATATCTACCATCGAATGAGGTTGTCT
+
55<=9=DDCE@ED;<6?=DDFCBBDB;:9CA@=ACBC?CCAC?BCCCDCB?BBCCC?B?BABB@F?B@@?BBBAB=BBBBB3BB6B99975AAC6:8D@BB?BCCCBB?BCB>==AA=@??;><>=>A@??B=A???=@@@?>>>AABBBA;;;>388==@@<>;>>>AAACAA7;;>DD3>:>:=AAAA.9:998.666///<77:4:::;+9>>@B=B<?@====A==<:=5::==6617//)/:<:;;;;=>A????A@@@F=;;;>B=999<7;7///6
@ATNG8:01347:02643
GATGGTAGTACATGATAGACGACACCAGAAGATCAGGAACTCTAGAAGAATTCAGATTTTTAACACGAGAGTAAACGTAAAAAGAAGGTTTTACAAGACTCACGTTTAACAATATTACAGCAGTACGCACACAATCGAAGCGCAGTAAGGATGGCTAGTGTAACTAGCAAGAATACCACGAAAGCAAGAAAAAAGAAGTACGCTATTAACTATTAACGTACCTGTCTCTTCCGAAACGAATGAGTACTGCGTCTCACTCTCGCCTACCATCGAATGAGGTTAGTCT
+
//774999@:;;?===4555455<<45666;;=ABB@CADA@?ADC???<???>;;;===+B@BBBCCCCCCCC=B;;;GFG5CC>B5;;<'9@@;>@?>:AB<;;6;>AB@DBC=@@BBBBBBBCCBBBAAA=ABCC@CCCBCBAC5:5;;;5;;;ABBCC@BCBEBB<@@;9998<<988*:>=9:9::::%:@;@::9B@@<=,/,/<;;+/,/>AAF@BCBBABA=>;@><5=00-0@A@CCBAABBBAACABABBBCC@DCC@CBBBB=@A@@=@?CB@@A
@ATNG8:01348:02614
GATGGTAGAGAGACTGTAGCGCACCCAGAAGACTCAGGAACTCTAGAAGAATTCAGATTTTTAACACGAGAGTAAACGTAAAAAGAAGGTTTTACAAGACTCACGTTAACAATATTGCAGCAGTACGCACACAATCGAAGCGCAGTAAGGATGGCTAGTGTAACTAGCAAGAATACCACGAAAGCAAGAAAAAGAAGTACGCTATTAACTATTAAACGTACCTGTCTCTTCCGAAACGAATGAGTACAGAGAGTACGATATGTCTACCATCGAATGAGGTTAGTCT
+
>>>?9==@==@AA>95596656@DC6?==<<0/////)/16/////9689686///66888)85::::=<::9::/334::::);97<.555&5<<6;;;?556;@;@?A@?@?>7:=><@@A@AABAAA@:9499597@>>?BB<A7<:;00+0><<>=;A>BBBABB:>>?9999<<977)78;5<7775(..27...99;;;6;32228+22'259::745559998?6::=5::=8=>=====444BAACCD>>@BA?:767<68/..6233370727:969
@ATNG8:01348:02648
GATGGTAGTCTCAGATAGTCTATAGTACTCATTCGTTTCGGAAGAGACAGGTACGTTAATAGTTAATAGCGTACTTCTTTTTCTTGCTTTCGTGGTATTCTTGCTAGTTACACTAGCCATCCTTACTGCGCTTCGATTGTGTGCGTACTGCTGCAATATTGTTAACGTGAGTCTTGTAAAACCTTCTTTTCGTTTACTCTCGTGTTAAAAATCTGAATTCTTCTAGAGTTCCTGATCTTCTGGGTGTATCAGCGAGTATCTACCATCGAATGAGGTTGGTCT
+
A@?<?BBCCDCCCCCCCBBBCDCCCBCCCBBC?@BBC?CDADACGDCBBB@BCCBB?B@BCA@<B>ABBBBBDFD>@@CCC3BB?ABDD>CABC?BBDAEC>A@BCBC?AACCCCBB>BDD@C>CCCDBBBB@CCCC@CBBB????000A@@@AA@CCC?BB>A<??BBBCBBB@B@@@@9@=A=;;;;.<BAJ?DCDCCCAA@A=A@A@0@AACB?A>@?<??BBBBA?C?CABCCC@BBBD=BCBBBBFCCCAAACDDB@@>@BBBD@DC?@=B?C>>>>
@ATNG8:01350:02624
GATGGTAGATATATGCACGCTCTACCAGAAGATCAGGAACTCTAGAAGAATTCAGATTTTTAACACGAGAGTAAACGTAAAAAGAAGGTTTTACAAGACTCACGTTAACAATATTGCAGCAGTACGCACACAATCGAAGCGCAGTAAGGATGGCTAGTGTAACTAGCAAGAATACCACGAAAGCAAGAAAAAGAAGTACGCTATTAACTATTAACGTACCTGTCTCTTCCGAAACGAATGAGTACACATCGTCGTGTCGTGCTACCATCGAATGAGGTTAGTCT
+
ABA=@BCCCCCCCCCCCCCBCCBBB@BCGADBBAAC?B?BCFBBBB?BB>B?????<:::+@>BBBCCCAABBE=B?BBABA2AB>@5;;;.;BB=BCBCDBBBC@C@CC?CCC;@?BBBCCCDEGDD@@AC?CCBB?BBBB@@@B<@<A@@<ABBCBBBB?BBCBBB?BC>>=><>@999,9978=@@@@2@C@B888@@@CD:=9=EEE:=9=@CCC@BBCABBB=A?ACA;B??<???BBBBDCAAABBDD:::DD@?@BBB>AA@@B?BBBF?B?BCB>>
@ATNG8:01352:02640
GATGGTAGCACACGAGATCTCATCGTACTATTCGTTTCGGAAGAGACAGGTACGTTAATAGTTAATAGCGTACTTCTTTTTCTTGCTTTCGTGGTATTCTTGCTAGTTACACTAGCCATCCTTACTGCGCTTCGATTGTGTTCGTACTGCTGCAATATTGTTAACGTGAGTCTTGTAAAACCTTCTTTTTACGTTTACTCTCGTGTTAAAAATCTGAATTCTTCTAGAGTTCCTGATCTTCTGGGCAGACTCTCACACGCCTACCATCGAATGAGGTTAGTCT
+
A@BA@CEDCCCCBBBBBBBBBBBABBBBBAA7B<@>4BC?@=@CBBBCCBDDCCCAE;9;AF@C@DDDBBBAA@=;;9::$7=7?BBB=ABBA=?@A?BB@BBCCBB>BBCA@@BD@CCC<<9>==@?A?@=@BBA=BA??;?@@@>BBCBAAA?A@@=::5:>BBABB@AAA>??FEE;C<?988888(8=>>A6;;?====>;;6;AAA/A;;;>;?:>A<??@@>>><@<?>>>AB<@?AA:A==>>>A@@>>=?@@:==A;>=;;;5;;:A:?9>=@=>
@ATNG8:01357:02642
GATGGTAGCACGACACGACGATGTGTACTCATTCGTTTCGGAAGAGACAGGTACGTTAATAGTTAATAGCGTACTTCTTTTTCTTGCTTTCGTTGGTATTCTTGCTAGTTACACTAGCCTTCCTTACTGCGCTTCGATTGTGTGCGTACTGCTGCAATATTGTTAACGTGAGTCTTGTAAAACCTTCTTTTTCGTTTACTCTCGTGTTAAAAATCTGAATTCTTCTAGAGTTCCTGATCTTCTGGTCTACTACACTGTACTCTACCATCGAATGAGGTTAGTCT
+
>:::5<9=945555<55555559;<<666<<:5@9:;0;=2925=<<<@><==:98135334=8<8;:;;:;=//0/;;;;+:@=@999(537,34>3707?9>>AA?A9>?::>>?A;@:?6;7;BBBC<==7;;BB:=66//////3559:@783666+//5:5//7A>8:9@15699:,75=8==?=?.?:991:///88853717775'57855052896999=75505269:8990---(-2369A:>97858999<753-2-,,,(,,-53769>==9
@ATNG8:01358:02650
GATGGTAGCGAGCGAGTGTGTATACCAGAAGATCAGGAACTCTAGAAGAATTCAGATTTTTAACACGAGAGTAAACGTAAAAAGAAGGTTTTACAAGACTCACGTTAACAATATTGCAGCAGTACGCACACAATCGAAGCGCAGTAAGGATGGCTAGTGTAACTAGCAAGAATACCACGAAAGCAAGAAAAAAGAAGTTACGCTATTAACTATTAACGTACCTGTCTCTTCCGAAACGAATGAGTACCTCTCAGACGCTCGTCCTACCATCGAATGAGGTTAGTCT
+
<555544449554444555:;;;==9=>>:=CBBAB4;243889<C?AB<?9<?>99999$57<=;;<<A@;;;.9>;:999$9B<A2999*5997=<666<<<>9A>@C=@::5:???@CBBBDBCBCBCC@BBBC:;;@CBAAC?C?CCCACBBBCDCC@CCCA@@<00-0@@:BBBBD=?991000000%.80-.(--799893;266682749>C;;9;BB;;9B?B=ACB>BCC@BA?@@?=:?@AAABCCB???999?;?9<@::7;2:7<@4;89?@@@
@ATNG8:01361:02628
GATGGTAGCGAGCGAGTGTGTATTCCAGAAGATCAGGAACTCTAGAAGAATTCAGATTTTTAACACGAGAGTAAACGTAAAAAGAAGGTTTTACAAGACTCACGTTAACAATATTGCAGCAGTACGCACACAATCGAAGCGCAGTAAGGATGGCTAGTGTAACTAGCAAGAATACCACGAAAGCAAGAAAAAGAAGTACGCTATTAACTATTAACGTACCTGTCTCTTCCGAAACGAATGAGTACTATGTAGAGCTCTATACTACCATCGAATGAGGTTAGTCT
+
;@@;9==>B==>CBCBBBBBCFEAFFECB@BCDCBB>A=@DDBBBC?BB?B@AABBCCCC3B?BBCBBBAB@@@:ABCEEGE5BC@B?BBB9CDHAGCCCBBCCG@B@BB?BCC>A?ABBDC@C@BBDDDBB?BBBB?BBBBBBAA<B@DDD@CCCAAABC@CBBBBB=??9::::??AAA8===9:8888(5:7:556?===><@;??==9=:>>BBB?A;;:AAC@C?DCC=CCB????DCBBBBBBCCCB>>@>>>>>CC??<???>>9=@:939;A=?:9
@ATNG8:01364:02614
GATGGTAGCATCATGCATATCTCACCAGAAGATCAGGAACTCTAGAAGAATTCAGATTTTTAACACGAGAGTAAACGTAAAAATAAGGTTTTACAAGACTCACGTTAACAATATTGCAGCAGTACGCACACAATCGAAGCGCAGTAAGGATGGCTAGTGTAACTAGCAAGAATACCACGAAAGCAAGAAAAAGAAGTACGCTATTAACTATTAACGTACCTGTCTCTTCCGAAACGAATGAGTACGTGTGCGACGTGTCTCCTACCATCGAATGAGGTTAGTCT
+
,---(----7<;;666559///9//)/::4:9///9)/)-58-//9599594/0//////$/488688;;=8;7.7644449'4;7@=B?C2B=?:<<<DBAB;;4;=@@7;;C<@AA9;:BBBCDCBBB@@;?;:;9=>>==<8919<>9909@>>?CBA;A@@???<A?>99939::::,::B9>=@>>,<919557>;:9:9=8<;==1818:?@@<;:0<<00+0+000*/6:1;<;??@?777>773:887AA@:;7:<<6<756=6::;?:>;C:99?
@ATNG8:01366:02644
GATGGTAGTACATGATAGACGACACCAGAAGTTCAGGAACTCTAGAAGAATTCAGATTTTTAACACGAGAGTAAACGTAAAAAGAAGGTTTTACAAGACTCACGTTAACAATATTGCAGCAGTACGCACACAATCGAAGCGCAGTAAGGATGGCTAGTGTAACTAGCAAGAATACCACGAAAGCAAGAAAAAGAAGTACGCTATTAACTATTAACGTACCTGTCTCTTCCGAAACGAATGAGTACTGCGTCTCACTCTCGCCTACCATCGAATGAGGTTAGTCT
+
B:;69=>AABC@;;9@<@BBBBBBBACCC?AA4;;>4=4:::@@>A>@@:@=::9AACCG3A?BCBBBBCCABA;@??@@@@,@A=A=BBB9CCB@DCBCJCCCB@B@BC?BBB?B@AACCCCCCCDD@@@D@CBBB@AA??>>??=A?BAA?ACCCCCCC@AAAAAA?AA=99:3::999,9<<888888(/:5;///==ABB;>;>AA@<>;?@CCE@CBBBBC@9?;?@@9ABB>AABCBBBCBBBBAAABBBCEBBB?A??<@CBBE?BBAA>A@DCBAA
@ATNG8:01376:02638
GATGGTAGGCACTGCGCACACATCCCAGAAGATCAGGAACTCTAGAAGAATTCAGATTTTTAACACGAGAGTAAACGTAAAAAGAAGGTTTTACAAGACTCACGTTAACAATATTGCAGCAGTACGCACACAATCGAAGCGCAGTAAGGATGGCTAGTGTAACTAGCAAGAATACCACGAAAGCAAGAAAAAAGAAGTACGCTATTAACTATTAACGTACCTGTCTCTTCCGAAACGAATGAGTACTACTCTCAGAGACACACTACCATCGAATGAGGTTAGTCT
+
<<<=@BBEADCDBC@??<699C>@@7CCD?A@BBAA=@=AAB@@@D@@@=@?;;:98><?1A=ABCBBBCCBBC>CBBCCCC5BB>B>BBB<BEEAABBADCBBB>@>@C@CBC>AABBCBBCCCCCCBBBC@CCBB?BBBBCBBD?B@B@@>@CCBAAAB@BAAABB?@@:999;>>>>>8;;71677776$/:37///<;??D=A;>>@A1818=BBB?BBBBBBB?C@BBB>BBC?::9BB???BBBBBBBCBB??@A@>>>A<ABAAA;;?::6:=AABBB
@ATNG8:01328:02705
GATGGTAGGACGAGCGTCTGAGAGGTACTCATTCGTTTCGGAAGAGACAGGTACGTTAATAGTTAATAGCGTACTTCTTTTTCTTGCTTTCGTGGTATTCTTGCTAGTTACACTAGCCATCCTTACTGCGCTTCGATTGTGTGCGTACTGCTGCAATATTGTTAACGTGAGTCTTGTAAAACCTTCTTTTTACGTTTACTCTCGTGTTAAAAATCTGAATTCTTCTAGAGTTCCTGATCTTCTGGGTGCGCTACAGTCTCTCTACCATCGAATGAGGTTAGTCT
+
;A@?7;?C?CC966659?@@?CGC@CCFBBCC?CAAA<ABAI@DCDCBBBBCCFCC?B?BCCD@D@9:;CCCC;;8;AA??0::6;AAA<AABB@CGFADD<;;CCCG@CCCCCDDD?@@B@GAJDBBBBBC@BBDD?BBCDCCBCCCBACBCBC@D::9;D@C=??CCCCBBCAEDDEC9B5;5<;<<;*;ABBC7;;@;;<;;;;?BBBA0@??;;6;=BA?CECCBBC@CAA@@DCD=@?BB<BCBBCCA@@CCBBBBCBCD>A@AAA>;<;C@C@BCHCB
@ATNG8:01337:02696
GATGGTAGCGCACACATAGATACAGTACTCATTCGTTTCGGAAGAGACAGGTACGTTAATAGTTAATAGCGTACTTCTTTTTCTTGCTTTCGTGGTATTCTTGCTAGTTACACTAGCCATCCTTACTGCGCTTCGATTGTGTGCGTACTGCTGCAATATTGTTAACGTGAGTCTTGTAAAACCTTCTTTTTACGTTTACTCTCGTGTTAAAAATCTGAATTCTTCTAGAGTTCCTGATCTTCTGGATAGCGACGCGATATACTACCATCGAATGAGGTTAGTCT
+
<<::7;;;;>DCABACBBDCDBBBCCCDCCCB>ABDD>AA?B@CCDEDDDG;;9CD?D?AC@@>@?BBBBCDGDC@AAAAA2AB?ABCB=BCCB@BBCADH;;;CCDJ@DBBBCCCC@CCB?B@CCCBA;:;>ACBB?B;;;BBB@@@@ABBBCC@BBA@CC?C?BBBCDDCCC?CCCDE;F?@=AA@A@,?@;;;0;@B;;;<<:;4;9;9*9999@?C?AA=AAAA>>?:?;?AABBE@@@A@CDCCCCE;;;;;;;;;HGEDACC@??>:<;B@B?@BB;;
@ATNG8:01341:02697
GATGTAGCACACGAGATCTCATCGTACTCATTCGTTTCGGAAGAGACAGGTACGTTAATAGTTAATAGCGTACTTCTTTTTCTTGCTTTCGTGGTATTCTTGCTAGTTACACTAGCCATCCTTACTGCGCTTCGATTGTGTGCGTACTGCTGCAATATTGTTAACGTGAGTCTTGTAAAACCTTCTTTTTACGTTTACTCTCGTGTTAAAAATCTGAATTCTTCTAGAGTTCCTGATCTTCTGGTGTCGTCTATCATGTACTACCATCGAATGAGGTTAGTCT
+
BBA@BBBCBG?>>CCCCCBBCECCDCCCCCC@C@@@<@@@D;;;DCCCC?CCBBB?B?BCCD?B?B@@?CCBBB?BCCCD3BB>A>??8?CBB<>?B?BC<??ADFF?BABB@BAD<>@@<A9>>AA>>=?=AAAA=@@@>==@>>>>>>>>>>8576:=>9@:>>AAAA@@@9==ADD5A;A<@@@@@/;=777.7-----;99<:====/>898A<?<?A=A@@@>>>7:7:A?A<=:<=A<>>>AAA=<=@@@>@>BA;;;;>AAA;68863-3077222
@ATNG8:01343:02676
GATGGTAGTGTCATATGAGAGTGTGTACTCATTCGTTTCGGAAGAGACAGGTACGTTAATAGTTAATAGCGTACTTCTTTTTCTTGCTTTCGTGGTATTCTTGCTAGTTACACTAGCCATCCTTACTGCGCTTCGATTGTGTGCGTTCTGCTGCAATATTGTTAACGTGAGTCTTGTAAAACCTTCTTTTTACGTTTACTCTCGTGTTAAAAATCTGAATTCTTCTAGAGTTCCTGATCTTCTGGATAGCGACGCGATATACTACCATCGAATGAGGTTAGTCT
+
?ABA?A=ACCCCDEBCECCEDBBAAACBBBAA=A@?>:;;8:?BBCGIBB?BCCCC>?>@A@@=A>AAAB@@ACC=AAAA@0AB<@?CC?@ABMACCC?BC?BCBDAB@BBDDFCAA;@@@<@=@DBBBCBB?BDAA?BACCAAAA@A@ACCB<<7;A@<@D@C@BAABBBAAB<@A@@?3?<@=@@FLM5BBBBA;@@BBBBBBDCACDCC5FAAAIAGABB@BCBAA;;8;?BBCCCB?BAB=AAAABBCCCCAABDBBAA;;5;@B@A=?AAB?B>BBBAA
@ATNG8:01346:02668
GATGGTAGGCGTGTGAGAGTCTGCCCAGAAGATCAGGAACTCTAGAAAGGATTCAGACTTTTAACACGAGAGTAAACGTAAAAAGAAGGTTTTACAAGACTCACGTTAACAATATTGCAGCAGTACGCACACAATCGAAGCGCAGTAAGGATGGCTAGTGTAACTAGCAAGAATACCACGAAAGCAAGAAAAAGAAGTACGCTATTAACTATTAACGTACCTGTCTCTTCCGAAACGAATGAGTACTATGTAGAGCTCTATACTACCATCGAATGAGGTTAGTCT
+
AB@A>@@E@CCAABBBCDCBABBBB<BCB@CB@@@B?B?BBBBCCCE=B<@@@CB???BEF9B?BBDDCBBBBEG=BABBECC3??<?=@@=/9961252759;;=157:@=>;;7;?=>>;;;;>>>B>><>;@BAA:><>A>@><:<:>8878:::A??>;A@@?B@<AA:@@A9<<566)9<<9<====+;;6;@@ACAA?>:=;???@:>:>AA;;7;A===>>:=8<AC9CBB>=:8@====>=@@@BBB?A???@AA>>>:>ADAA:<<=D=D<AA@>>
@ATNG8:01351:02674
GATGGTAGCAGACGTGACAGAGCGCCAGAAGATCAGGAACTCTAGAAGAATTCAGATTTTTAACACGAGAGTAAACGTAAAAAGAAGGTTTTACAAGACTCACGTTAACAATATTGCAGCAGTACGCACACAATCGAAGCGCAGTAAGGATAGCTAGTGTAACTAGCAAGAATACCACGAAAGCAAGAAAAAGAAGTACGCTATTAACTATTAACGTACCTGTCTCTTCCGAAACGAATGAGTACAGAGAGTACGATATGTCTACCATCGAATGAGGTTAGTCT
+
:;:<@A=ABCCC?>>?>?@>DC@@@<;;B;>CCCAA?A?BBB@??C@BB?B?BBBBBFFF3B<??BAA@AA???8?;@DGEE2CD@D>BBB9BCC@CAAB@AA:;89<@@?BCC=??@?@ACCGCBBBCCCC?CCBC?AADBBAAB?C@BBBBDDCCCCDE@BCCCAA=??<???=@@@AA9@?@<@@@@@.@@=???CCCCDD@D?BABB6:4:@ABB?AB@??@@?A=???6==?:??@AAAC?@?BBACCCBBB?@?>;:::4:=>==:;;;>:>:>?>?>
@ATNG8:01355:02664
GATGGTAGCGCACACATAGATACAGTACTCATTCGTTTCGGAAGAGACAGGTACGTTAATAGTTAATAGCGTACTTCTTTTTCTTGCTTTCGTGGTATTCTTGCTAGTTACACTAGCCATCCTTACTGCGCTTCGATTGTGTGCGTACTGCTGCAATATTGTTAACGTGAGTCTTGTAAAACCTTCTTTTTACGTTTACTCTCGTGTTAAAAATCTGTATTCTTCTAGAGTTCCTGATCTTCTGGGATGTGTGCGCAGTGCCTACCATCGAATGAGGTTAGTCT
+
@@<<8::::666>DDJCBBB@@AA@>:<A>BC?ABBB=BC7;29;AA>CCACCB@@:@==<@A<?:@@;9:BBCM?BBDDE3CB?BDBB=BABB>BCC@EI@CCDCCCACGFCCBBA=@@A<?=?BCCBCBC?BA@@>BAAADF;;;;EDGDDBB@BBB?BC?B?BBBBBBBBB=B;:;;.;5;5;@@@@,@A;;;0;;C@A@A:9:@CCCC5B999@@@=BB?@A@AABB>A>ABBDD@?@@A@<@000;==>=?????A<@@@<9:9?@:????;?==C@@@
@ATNG8:01362:02662
GATTAGTATAGAGCTCTACATAGTACTCATTCGTTTCGGAAGAGACAGGTACGTTAATAGTTAATAGCGTACTTCTTTTTCTTGCTTTCGTGGTATTCTTGCTAGTTACACTAGCCATCCTTACTGCGCTTCGATTGTGTGCGTACTGCTGCAATATTGTTAACGTGAGTCTTGTAAAACCTTCTTTTTACGTTTACTCTCGTGTTAAAAATCTGAATTCTTCTAGAGTTCCTGATCTTCTGGATATGAGTGACTCGTGCTACCATCGAATGAGGTTTAGTCT
+
CDC?CBBCCCCCCCBBCCCCDDDCAAACA@>A???<AC?C?CBBBBBA=AABBB>B>BBBB>B>B@@@BBBBB??9999+;:9=::=3=A>;7<<>9>B<>;@AAA8<<>>ACAA;A>>9>:=<<>><<<;AAA>:?@@@??===??>>>>>@7;=@===:=:??@AAA@@@<??@@@3@8<679777)7=777.856///;66:<@ABB/B???A=A=>=:>=>A???;A;AC@===:??A8???A=>?@A@@@>@<<<>?D=AAAAA;??<<3::1;>@??
@ATNG8:01365:02672
GATGGTAGGACGAGCGTCTGAGAGGTACTCATTCGTTTCGGAAGAGACAGGTACGTTAATAGTTAATAGCGTACTTCTTTTTCTTGCTTTCGTGGTATTCTTGCTAGTTACACTAGCCATCCTTACTGCGCTTCGATTGTGTGCGTACTGCTTCAATATTGTTAACGTGAGTCTTGTAAAACCTTCTTTTTACGTTTACTCTCGTGTTAAAAATCTGAATTCTTCTAGAGTTCCTGATCTTCTGGTATACACACTCGCTCGCTACCATCGAATGAGGTTAGTCT
+
:>==9>DC@CDBBBABBBBCCCCC@CCBBCCC?CCCD>CC?B?BBBDDCC=CCCBC?C?CCBB?CADBB@BBBCD?CCCCC1CB?BBBB=BCAB?BCDACC?B@BCCCACCCCCCCD?CCB=B=BDCCCCAA>BCED?BBBBDBBBCCCBBB?BC=??B?BB?C?BBAAACCCCACBBBB9@=@;::999*:B@BB>BBDBBCFAA@>BB@B2AAABC@B@BC@CBCDAAA@C@@@@DCC?@@C@CCCCCCBDDBCBBBAA@BAB?BBBBB==??B?B@BCCBB
@ATNG8:01372:02675
GATGGTAGAGAGAGCTCTCTCATCGTACTCATTCGTTTCGGAAGAGACAGGTACGTTAATAGTTAATAGCGTACTTCTTTTTCTTGCTTCGTGGTATTCTTGCTAGTTACACTAGCCATCCTTACTGCGCTTCGATTGTGTGCGTACTGCTGCAATATTGTTAACGTGAGTCTTGTAAAACCTTCTTTTTACGTTTACTCTCGTGTTAAAAATCTGAATTCTTCTAGAGTTCCTGATCTTCTGGCGCGTATGTATGTCGCCTACCATCGAATGAGGTTAGTCT
+
AA@=@BEECBBBBCB;66====B==@>BBB;;6;@?@8>@;?;@A@CAAA@AAABB@G@BAA;69288?@B?@:A7;;:::)336;22,2??A:?>C?@A799@==?<<;@>@AAA====<@=BAA????D=>>>B587>===@@@@@@A;::?<>>?=DD;?<>>>???BBB8==BBB6B<@:>>DDD/A@===6=@B=>=B>>>8<<;<.<<=>@=D<;;7;AAA;;;<@=@@ABBB;>>@<;::@@=:;;?@?A==<888959666=7;6;;;?;???>>
@ATNG8:01372:02708
GATGGTAGTGTGTCTCTGAGAGTAGTACTCATTCGTTTCGGAAGAGACAGGTACGTTAATAGTTAATAGCGTACTTCTTTTTCTTGCTTTCGTGGTATTCTTGCTAGTTACACTAGCCATCCTTACTGCGCTTCGATTGTGTGCGTACTGCTGCAATATTGTTAACGTGAGTCTTGTAAAACCTTCTTTTACGTTTACTCTCGTGTTAAAAATCTGAATTCTTCTAGAGTTCCTGATCTTCTGGTCTACTACACTGTACTCTACCATCGAATGAGGTTAGTCT
+
>>:;7;<?@A>@>A@AABBDCABBB@@@A@::4:AAA<BC?B?BBA@AEE@BBB;<59;?@>B?C@CCCCC000D;>>?>>,00,5:;>4=B::79AA<AE9;;CCCF@BCCCDCCC@CBB>B?CCCCCCBB?BBDD@CCCCCBBBCDDCCBCCC@BBCABB?C=@@ABBBBCC@CCCCC;B>B=;;;;.;CAAB=B@@ACB;;;A4;;;;*;AAAB?B>BD?CBC@@ACADACCDBBB?A@CABCCCCCCDCA@ACCBBCCBB@CCCBB@@@@@<@=AAABB
@ATNG8:01373:02701
GATGGTAGATATATGCACGCTCTACCAGAAGATCAGGAACTCTAGAAGAATTCAGATTTTTAACACGAGAGTAAACGTAAAAAGAAGGTTTTACAAGACTCACGTTAACAATATTGCAGCAGTACGCACACAATCGAAGCGCAGTAAGGATGGCTAGTGTAACTAGCAAGAATACCACGAAAGCAAGAAAAAAGAAGTACGCTATTAACTATTAACGTACCTGTCTCTTCCGAAACGAATGAGTACTACTCTCAGAGACACACTACCATCGAATGAGGTTAGTCT
+
;;;;=AAABCBBC=99DA@@BBBBC?ACG@BBCAAA?B?DAB883:6:;=A=9:773777'717;=>?=AA?>>8>7@AAA@1?A=@8@@@8@AC@AAABCCBBB@BACB@BBC=@@??ACBCGDCCBBBCD@DBBB?BBBBBBBB<@;@996;BAAABBC@AAABBB?BB@BBB?BB???8=>>;:::999%:A;<888AAB@@<@8;;@A;?;==A@@=@BBBCCC@B?CAC>CCC?BBBBBBBBBBBBBBBBBBBBCAAAAAA;@<<=A;@A@A>@=ABBCB
@ATNG8:01376:02682
GATTAGTATAGAGCTCTAATGTACTCATTCGTTTCGGAAGAGACAGGTACGTTAATAGTTAATAGCGTACTTCTTTTTCTTGCTTTCGTGGTATTCTTGCTAGTTACACTAGCCATCCTTACTGCGCTTCGATTGTGTGCGTACTGCTGCAATATTGTTAACGTGAGTCTTGTAAAACCTTCTTTTTACGTTTATTCTCGTGTTAAAAATCTGAATTCTTCTAGAGTTCCTGATCTTCTGGGCTGCGCTGATATGCGCTACCATCGAATGAGGTTAGTCT
+
CBB?CCCCCDDDCCCCCCACCBBBBBBB@BCGC>CC@C@AAACCCC@CCBBB@C@A@AB@D@BBBBBBBBB???>>=.==;?BBC=BC?>9>?>;?B=@ABBBB>AABBBBBC?C<<8<<@AA?=>=>:>>@>;?@A?><<<@>>>A;<;?;:;;<AA<A<=<<@@AB@@<===AA5A=A=AAAA?/AA9990660///;;<A<ADDD/????@=B<??<?A@@@?>:?<AAD@@>9889>4;//-;3336:9;=9::;//,/9:;;6;?>>:?:>>;;;
@ATNG8:01377:02660
GATGGTAGCTATACGTATATCTATGTACTCATTCGTTTCGGAAGAGACAGGTACGTTAATAGTTAATAGCGTACTTCTTTTTCTTGCTTTTCGTGGTATTCTTGCTAGTTACACTAGCCATCCTTACTGCGCTTCGATTGTGTGCGTACTGCTGCAATATTGTTAACGTGAGTCTTGTAAAACCTTCTTTTTACGTTTACTCTCGTGTTAAAAATCTGAATTCTTCTAGAGTTCCTGATCTTCTGGGTCTCTCTCTCACGCACTACCATCGAATGAGGTTAGTCT
+
@@@>@CCCCD@DBCCCGCCCDDDBCB@@ABA@=@CBD>BC?BAAAADBBB?BCBBB?C?BBBC>B>BBCCCBCCB>B@@??2@@?BBBBB9AB@@<@BB>BB=A@@BA@<ABAAA>>>;DAA9>9===>;;;A;>>>>8>=??@>>==AAAA>>=@:>@@<AA<A:@@@>>>?>>:>=<<<2<;>:>=AAA.AC9990988///=99=<???>/??@AA<A<@?<AAAA=::5:58:A@>=8<;;<2<@<>>>?@>A=;;AAAA=><><=<<5<<:<8>;@AA??
@ATNG8:01377:02673
GATGGTAGTATATCGCGTCGCTATCAGAAGATCAGGAACTCTAGAAGAATTCAGATTTTTAACACGAGAGTAAACGTAAAAAGAAGGTTTTACAAGACTCACGTTAACAATATTGCAGCAGTACGCACACAATCGAAGCGCAGTAAGGATGGCTAGTGTAACTAGCAAGAATACCACGAAAGCAAGAAAAAGAAGTACGCTATTAACTATTAACGTACCTGTCTCTTCCGAAACGAATGAGTACTACTCTCAGAGACACACTACCATCGAATGAGGTTAGTCT
+
44995;==@BCC;99B>@AA@;;;C?;945<<9962615>=996<9=<.4.44443333$328=<:::<<;>>877;@@@@0>@=@@CDD9CCDAFBCBDCMCB?B?BDADCC>AAAABFGBCBBBCCCCD@CBBB>A@@@@@AA=A>A;;8;CABBABA@BBBBAA=AC?@@A:==::9,9<<898888(7>9A889==>==8=5;:<=1818ABBC@CCBAA@@;=;>=>9?@A=???CFCCAAACCBBBBBBB>>>>>A@@:>>===:=@9979=AAABB
@ATNG8:01334:02726
```
