## Supplementary material for "Massive Multiplexing Can Deliver a $1 Test for COVID-19": Fastq files for Ion S5 analysis of 24 indexed plates: E-gene_Plate04_Rep3_IonCode_0124.filtered.fastq (part 117 of 145)

```
GATGGTAGATATATGCACGCTCTACCAGAAGATCAGGAACTCTAGAAGAATTCAGATTTTTAACACGAGAGTAAACGTAAAAAGAAGGTTTTACAAGACTCACGTTAACAATATTGCAGCAGTACGCACACAATCGAAGCGCAGTAAGGATGGCTAGTGTAACTAGCAAGAATACCACGAAAAGCAAGAAAAAAGAAGTACGCTATTAACTATTAACGTACCTGTCTCTTCCGAAACGAATGTGTACACATCGTCGTGTCGTGCTACCATCGAATGAGGTTAGTCT
+
44443:><BABCC<9:BBBBCCCCC@DDC?BBBB@A=@?BBC998?6@@>B?BA?99777$33788CBBBAAAC=A:@?@@@1BB@D?BBB;CB@@C:9;9::/0*/2775:8:5:::9:;;@AABBBBBCC>AAA@<@@AABCBB@CAHBC@BCDAA@@@??@?AAA>AA>@@@;><9999*887//>?>?>&//)//..9:988:85::<>:>===ACDAE<<<;;C@C?BCF=AAA8::ABBBCCCCBBBBCC@@?BB:::?AD>@AA9939A@@<A>BBB??
@ATNG8:01336:02718
GATGGTAGCGCACACATAGATACAGTACTCATTCGTTTCGGAAGAGACAGGTACGTTAATAGTTAATAGCGTACTTCTTTTTCTTGCTTTCGTGGTATTCTTGCTAGTTACACTAGCCATCCTTACTGCGCTTCGATTGTGTGCGTACTGCTGCAATATTGTTAACGTGAGTCTTGTAAAACCTTCTTTTTACGTTTACTCTCGTGTTAAAAATCTGAATTCTTCTAGAGTTCCTGATCTTCTGGTATGACTAGTGTACTACTACCATCGAATGAGGTTAGTCT
+
:::<5:;=;;;===>>BBBBAA@;;9CAABAA??CCD<BB?@7@>C>CBB?BABBB?D?CBAA<B@BBBBBCCAB=AAAA@0AB>AACC>@@BE?B;<8<C?BBBBBC;<<CCCBBB@CCC@C?CCDC;<;C@BCCC:;;FBCBDCCA@ABACAD?BCD@AA>A>AABBBCCCA=A;;;;.;5;=AABBB,BA@@@8A@CAAAC<;=AHFID3CBBCCACACC@A@@AB<;7<>AAABBC@BBC@AAACAAA@CCAAABBCEECC@B<<00,0000+0*00@??
@ATNG8:01344:02712
GATGGTAGCAGACGTGACAGAGCGCCAGAAGATCAGGAACTCTAGAAGAATTCAGATTTTTAACACGAGAGTGAACGTAAAAAGAAGGTTTTACAAGACTCACGTTAACAATATTGCAGCAGTACGCACACAATCGAAGCGCAGTAAGGATGGCTAGTGTAACTATCAAGAATACCACGAAAGCAAGAAAAAGAAGTACGCTATTAACTATTAACGTACCTGTCTCTTCCGAAACGAATGAGTACAGAGAGTACGAATGTCTACCATCGAATGAGGTTAGTCT
+
ABB>@BCCCCDCCCCCCCBDECCCB?BBCABBBBBB@C?BACBAAA>AB>C@==>AAABB3B@DBAAACCCAAC?CCBBBBB1@@:@2999.;BB@BCBCDGCCC>A>AC@CBC@CCAAACCCCCCCCCBBB@DCCC?DBA?@A??<A@C@@>@CCEDDBA>ACCBBB?BB<>>=288<<;3===9>>@@@2@B?B::9BA??@=@<@@AB;<5;AEFE@CBBCCCC899:AD>DBB@BBBBBCCDBA@@BCBB@B=>>>BA>><>>??B?C>>><A=>>>?>
@ATNG8:01347:02727
GATGGTAGCGAGCGAGTGTGTATACCAGAAGATCAGGAACTCTAGAAGAATTCAGATTTTTAACACTAGAGTAAACGTAAAAAGAAGGTTTTACAAGACTCACGTTAACAATATTGCAGCAGTACGCACACAATCGAAGCGCAGTAAGGATGGCTAGTGTAACTAGCAAGAATACCACGAAAGCAAGAAAAAAGAAGTACGCTATTAACTATTAACGTACCTGTCTCTTTCGAAACGAATGAGTACGATGAGAGAGCTCTCTCTACCATCGAATGAGGTTAGTCT
+
<<<>9=<>>=B=;;;CA@=BABB?;8=<<8:::=<@<<9<<<??895396>=>?@A@FFE3D@CCBDCBCBBBE=A@BBDDD2CD@C7;;;6;BC?CB@@?B<00+0178389;255<=BBBBCDGFBBCDC?BD@@=@;;;A@A@?CAEAA?@BCBBBBB?BBB@@@;::39=?<A998C<BBB?BCCCCC)CC<??AA@@AA@<=:==88189=8<;B@C;;;@;;;,9;::.48<8958=?ABEB??@C??>897<><?@<?>86////)/855274;=655
@ATNG8:01351:02737
GATGGTAGGAGACACGTCGCACACGTACTCATTCGTTTCGGAAGAGACAGGTACGTTAATAGTTAATAGCGTACTTCTTTTTCTTGCTTTCGTGGTATTCTTGCTAGTTACACTAGCCATCCTTACTGCGCTTCGATTGTGTGCGTACTGCTGCAATATTGTTAACGTGAGTCTTGTAAAACCTTCTTTTTACGTTTACTCTCGTGTTAAATATCTGAATTCTTCTATAGTTCCTGATCTTCTGGGCAGACTCTCACACGCCTACCATCGAATGAGGTTAGTCT
+
5;==:=<<7>:5565;::566==>>>>?@<?95>999,/;)/)///777748<<;?8?4==9:6:7;;;>?883368<@@@.<<8=377)298<.74=?>A=@>>>00,0?<8=>=<;>=<:=:>><9/./8268986;A@@::9>@B>;;887A8<<<8<=8=9=@@B???AB8;;@??/>5;19/===,:::::+//9665587729A:A??;;;A<@<@D<?>>>>==8=9::/--6+--7<6<99=??988CAA???=;779/--774---=5:5:://8
@ATNG8:01361:02719
GATGGTAGAGAGAGCTCTCTCATCGTACTCATTCGTTTCGGAAGAGACAGGTATGTTAATTAGTTAATAGCGTACTTACTTTTTCTTAGCTTTCGTGGTATTCTTGCTAGTTACACTAGCCATCCTTACTGCGCTTCGATTGTGTGCGTAGCTGCTGCAGTTATTGTTAACGTGAGTCTTGTAAAACCTTCTTTTTACGTTTAACTCTCGTGTTAAAATCTTGAATTTCTTACTAGAGTTCCTGTCCTTACTGGCCGTATGTATGTCGCCTACCATCGAATGAGGTTTAGTCT
+
ABB=9==ABA;?;@;;99999;;;<=<<<<<@5:;4=4<<8<:@AA@000-0/86838(/)/66165;78:@=<;;)//////$/8388552'2333189838;*//68893557//.6847==1818<<<<786699<=:>>C@?89;/--6667,,---(-50..)24866...755).2777)5.5.55555'5788808555///56:>1888)7:949<387.8;1776677.-(-25--..32669;593776633...8756277:055:77277<>7>>0=9955
@ATNG8:01367:02734
GATGGTAGGCGTGTGAGAGTCTGCCCAGAAGATCAGGAACTCTAGAAGAATTCAGATTTTAACACGAGAGTAAACGTAAAAGAAGGTTTACAAGACTCACGTTAACAATATTGCAGCAGTACGCACACAATCGAAGCGCAGTAAGGATGGCTAGTGTAACTAGCAAGAATACCACGAAAAGCAAGAAAAAGAAGTACGCTATTAACTATTAACGTACCTGTCTCTTCCGAAACGAATGAGTACTATGTAGAGCTCTATACTACCATCGAATGAGGTTAGTCT
+
::4405<<;=BCBBCBCCB>@@;;;06CC=BCAA@@=@@BBBACCC@??=@=??=8888-9<@@ABBBBB???8=?<<<<2=?;>39:,9>?<9;8@@A@@@9@9>A7>;>3;=>9??588>;AA:::=3:97838BBA>>87185:DD>DAAA@@7638=;:::7//(/<<5;99:99-6//)/////(/71;>>>A@@@G7;8;B?>9=9<=<==8<<<<<<;3:4888)9?>:??;==;;;;;===C?@@B@?@?AAA>=:==<<?;:::@<@===>@@
@ATNG8:01368:02734
GATGGTAGTGTGTCTCTGAGAGTAGTACTCATTCGTTTCGGAAGAGACAGGTACGTTAATAGTTAATAGCGTACTTCTTTTTCTTGCTTTCGTGGTATTCTTGCTAGTTACACTAGCCATCCTTACTGCGCTTCGATTGTGTGCGTACTGCTGCAATATTGTTAACGTGAGTCTTGTAAAACCTTCTTTTTACGTTTACTCTCGTGTTAAAAATCTGAATTCTTCTAGAGTTCCTGATCTTCTGGTAGAGCGTGCATATATCTACCATCGAATGAGGTTAGTCT
+
::4579=BCBBBBCAAADBBBBCCCCBBBB@?<???@<AE@D?BBBBCDD@BBBBB>B?DDDD>A?CCDCCBBCC@CCCCC1CC=B@DD=CCBB>ABC?BC?BAADEE@DDEDCCCC?CCC?C@DCCCCCCC@CCCC?BBCBBBBBCCCCCBBBB?BCB?CC@D?AACCBBBCC@D:999-9=?;::999*:??AC>BBBBBCCBCB@CDDD5CBBCC@DABB?BCBBB??<??A@@BBB>A@B@BBEDDBBBBCCCDCC@A@CC@CBA??9888>9<;?BB@@
@ATNG8:01373:02713
GATGGTAGCGAGCGAGTGTGTATACCAGAAGATCAGGAAACTCTAGAAGAATTCAGATTTTTAACACGAGAGTAAACGTAAAAAGAAGGTTTTACAAGACTCACGTTAACAATATTGCAGCAGTACGCACACAATCGAAGCGCAGTAAAGGATGGCTAGTGTAACTAGCAAGAATACCACGAAAGCAAGAAAAAAGAAGTACGCTATTAACTATTAACGTACCTGTCTCTTCCGAAACGAATGAGTACGATGAGATCTCGTGTCTACCATCGAATGAGGTTAGTCT
+
::9>4//4;;;;;;;;@@?A@A;99.59;5::=98<244(4:::;;@=>?7;700//////$5.55559<656@@9A@ABBBA,AA4<59@@0AAB=AAABBBBBB6;5;@<>AB=AAAAACBBCBCBBAAAA>BBBC@DBBABB:::0<5:@@7@AA==BCC@C@@@??;??:?@@9==:9:,:998:99999%/94;///=?B;D=A7?=88189==BBB?C;;;BBC>A=@@@5<00+0?==ADGA=;::///8:337//88/.(...5<5<;<905/5<999
@ATNG8:01374:02738
GATGGTAGCACGAGTCACTCATATCCAGAAGATCAGGAACTCTAGAAGAATTCAGATTTTTAACACGAGAGTAAACGTAAAAAGAAGGTTTTACAAGACTCACGTTAACAAGTATTGCAGCAGTACGCACACAATCGAAGCGCAGTAAGGATGGCTAGTGTAACTAGCAAGAATACCACGAAAGCAAGAAAAAGAAGTACGCTATTAACTATTAACGTACCTGTCTCTTCCGAAACGAATGAGTACAGAGAGTACGATATGTCTACCATCGAATGAGGTTAGTCT
+
44;=:>>D>=<<<;;;;;<?>>;;;:6658<:5666169=;;?B?>:><6:600/0////$/1/33333;878818;=>>>>+<<7:.555&59949;99::94/)-358*-.86(--8:<<===BBAA@@AB<?;@@=@000;;0919:@9939@>;=@<?9>A?9:;<=;47884:9756(222+22222$.736...35777,2,2966,2,2;BCC@DB@AABCA@==@=5=00+0<>@ACCBBCBBBBBBBBBBBCBB>>E=A>>>@=888@=C=A?>>=
@ATNG8:01331:02804
GATGGTAGTATCTGCACACTCTGTCCAGAAGATCAGGAACTCTAGAAGAATTCAGATTTTTAACACGAGAGTAAACGTAAAAAGAAGGTTTTACAAGACTCACGTTAACAATATTGCAGCAGTACGCACACAATCGTAGCGCAGTAAGGATGGCTAGTGTAACTAGCAAGAATACCACGAAAAGCAAGAAAAAGAAGTACGCTATTAACTATTAACGTACCTGTCTCTTCCGAAACGAATGAGTACGTGTGACGTACGTGATCTACCATCGAATGAGGTTAGTCT
+
59==8=DBBBBCBBCBCHCCDCCBC@CDC@ABA@?@5;7;ABABCC@BB?D??>?AACCD3B?BBD???BCCCD>?@ADCBB5CB?B7;;;6;CD@BECFDCCBC?B@BB@BBC>A@AABCCCCCBBCCCBC?B9::BBBBBAAAC@C@CAA?ABBBBBBD?CCBBA@;=>89992900///)///)/////'-84:///=;CBB;?;?@BB=A<A@CBB?BAA@?@@4;6:@@9B::8:BBBBBCBBBBBBBCED???BBAAB@@<@>??A>AAAB;?9?@@??
@ATNG8:01339:02777
GATGGTAGTATAGAGCTCTACATAGTACTCATTCGTTTCGGAAGAGACAGGTACGTTAATAGTTAATAGCGTACTTCTTTTTCTTGCTTTCGTGGTATTCTTGCTAGTTACACTAGCCATCCTTACTGCTCTTCGATTGTGTGCGTACTGCTGCAATATTGTTAACGTGAGTCTTGTAAAACCTTCTTTTTACGTTTACTCTCGTGTTAAAAATCTGAATTCTTCTAGAGTTCCTGATCTTCTGGGCAGACTCTCACACGCCTAATCGAATGAGGTTAGTCT
+
CB?@?AFDCCD@@ACDBCBBBBCCCCBBCCA@>@BBB=BB>B?BBBAAAA?AAAAA>A>AAAA>A;@@AABBABB>@@@@@.;;=AAA=9AAAA;?@C>B@9<<<AAA<AACA>>>>9>AA;A:>>?AA>>>:@A>>7;;=<>>>>@@@>>;;;A:>>A7@@;A;A===A@@@@;@>>>>2>;?9=>>>=.;@5550588///;99<8<<<</=AA@@<@<<<:=>>@;=;;@;@A???A499AC9F8:8::A>>>@@@??8==9>??><>@@A7:4:@@<<
@ATNG8:01340:02802
GATGGTAGAGTATCATGTGTATCTCCAGAAGATCAGGAACTCTAGAAGAATTCAGATTTTTAACACGAGAGTAAACGTAAAAAGAAGGTTTTACAAGACTCACGTTAACAATATTGCAGCAGTACGCACACAATCGAAGCGCAGTAAGGATGGCTAGTGTAACTAGCAAGAATACCACGAAAGCAAGAAAAAAGAAGTACGCTATTAACTATTAACGTACCTGTCTCTTCCGAAACGAATGAGCACACTCTCATATGACACTACCATCGAATGAGGTTAGTCT
+
>:?;?BAABBBCCCCCCDDCCBBBB>BAA>@?@@;;6;?BCCBBCD@CC?CACBA@>>@@0@>CCCCBBCCGCC=BBBDFDF5;:7;=@@A7A@A=@CDBAAABC?C?BB?A@@>ABBBCEDB@AACCCCBC@BBBB?BBCCCCBB?C?B@@:@AB@@@CC@CCCAAA?BB?BCC=@@99929>>;9:::::%:@<A987@@@AD=D:??AA:><==@998:@AAACC@C@A@@<@AA?ABBCBCCCCAAABBBBBBBBCDBBB>@<>66/7::=9>5;ACAA
@ATNG8:01343:02790
GATGGTAGCGCGACGAGCGTAGACCCAGAAGATCAGGAACTCTAAGAAGAATTCAGATTTTTTAACACGAGAGTAAACGTAAAAAGAAGGTTTTACAAGACTCACGTTAACAATATTGCAGCAGTACGCACACAATCGAAGCGCAGTAAGGATGGCTAGTGTAACTAGCAAGAATACCACGAAAGCAAGAAAAAAGAAGTACGCTATTAACTATTAACGTACCTGTCTCTTCCGAAACGAATGAGTACGATGAGATCTCGTGTGCTACCATCGAATGAGGTTAGTCT
+
////)///445=<=;;;;5555444)49=9====95056998//)/939;59+/////;;;;&;///::::8888913344444$598>7<<<2<=>9;;699?966:;477)///)//:;>?>>@?;:99;;;.5445.43;;;:::8=9>;;7;;;<<<<B785CBCB>BA<?7303899;33334789999%--(-----.3..).48833.3.56<<=8<<<954826)///(///)/999===:::=4448:;=:99=552::6::::;359440349?>88
@ATNG8:01343:02791
GATGGTAGAGTTTCATGTGTATCTCCAGAAGATCAGGAACTCTAGAAGAATTCAGATTTTTAACACGAGAGTAAACGTAAAAAGAAGGTTTTACAAGACTCACGTTAACAATATTGCAGCAGTACGCACACAATCGAAGCGCAGTAAGGATGGCTAGTGTAACTAGCAAGAATACCACGAAAGCAAGAAAAAGAAGTACGCTATTAACTATTAACGTACCTGTCTCTTTCGAAACGAATGAGTACGTGTGACGTACGTGAGCTACCATCGAATGAGGTTAGTCT
+
AB?;?ABBBBBB=BDDCCCDDCBBA@CCC?CDCBBB?A=ABCAAAC=AB?D??>@BBBBC3B?BDCBAAAAABC;BABBBBC2BB=C5;;;.;CD?BCBBCDD<;;<@CC@CBC@BBAABCCCCCBDDCCAA?BDCC<@@AABCBC=B?BBB?BBBBBBCA?BBB@BB>@B>>>?<>>999+9>?;:8888(8=:>888AAAAA<A;@AAA:>:=@BBB?BA@@????9?@@@9@:959CBBBAACCDCBBBCBCBBBBABBDBB?BBAAB@EC>><>?A@BBB
@ATNG8:01344:02807
GATGGTAGCGCATATCAGCGCAGCCCAGAAGATCAGGAACTCTAGAAGAATTCAGATTTTTAACACGAGAGTAAACGTAAAAAGAAGGTTTTACAAGACTCACGTTAACAATATTGCAGCAGTACGCACACAATCGAAGCGCAGTAAGTGGCTAGTGTAACTAGCAAGAATACCACGAAAGCAAGAAAAAGAAGTACGCTATTAACTATTAACGTACCTGTCTCTTCCGAAACGAATGAGTACGATGAGATCTCGTGTGCTACCATCGAATGAGGTTAGTCT
+
887749::@BCCBCDCBEEDCDCGI?GCC?AA>=@@+0+0>@>?BC???9?;<<=>>???,@>BCCCCCJECCD>DBBBBBB5@C=@2999.;CD>CBCCCDDDC?B?CC@AAA>BBBCC?@@CCCDCECCC?BCCC?BBCBBB?:6>00+0BAAEACC@CCCCBA=@D@DAA@AB???<AAA@DCCCC1@@?BBBAAABCC<@<@ACC@C?BCCBB@BBBBBBB?B?DCC>CAA????CBBBBBBBABADC@BBBC565>AA<@==>A;>>::5;<====@
@ATNG8:01351:02769
GATGGTAGCGCACACATAGATACAGTACTCATTCGTTTCGGAAGAGACAGGTACGTTAATAGTTAATAGCGTACTTCTTTTTCTTGCTTTCGTGGTATTCTTGCTAGTTACACTAGCCATCCTTACTGCGCTTCGATTGTGTGCGTACTGCTGCAATATTGTTAACGTGAGTCTTGTAAAACCTTCTTTTACGTTTACTCTCGTGTTAAAAATCTGAATTCTTCTAGAGTTCCTGATCTTCTGGAGATACACATGATACTCTACCATCGAATGAGGTTAGTCT
+
AA@@>BBCBDCCCCCDCBBBBCDCCBBBBCBB?BCBC=BB@B@CCCCCBB?BCCCC?C@CCBB?B?CECBBBBCC=>???=,?A<@?DM@FEBB?BCF@CC?BBADCD@DDECCCCC@CDC?C=CCCCBCBC@CCDD?BBCCBBCCCCCCCA@AB?CCC?BC?C?CCBBBCDBB?BBBBB9@<@;9999*;CCCC=BBCCEDCDBB?BBBB2BCCCCACACC@CBCCCBB?A?BBADDD?BBB?CCCCCCCCCBBBBCCCCCC?=?ABAB>@BBB@B@BBBBB
@ATNG8:01359:02769
GATGGTAGTGTCATATGAGAGTGTGTACTCATTCGTTTCGGAAGAGACAGGTACGTTAATAGTTAATGGCGTACTTCTTTTTCTTGCTTTCGTGGTATTCTTGCTAGTTACACTAGCCATCCTTACTGCGCTTCGATTGTGTGCGTACTGCTGCAATATTGTTAACGTGAGTCTTGTAAAACCTTCTTTTTACGTTTACTCTCGTGTTAAAAATCTGAATTCTTCTAGAGTTCCTGATCTTCTGGACAGAGTGTGCAGATACTACCATCGAATGAGGTTAGTCT
+
>@:=9BBBCBBBCBBBBACGDDCDCBBBB@AA?BBDD>CC@C@AAAJFDD?CCCBB?BACCBB?B@DC?CBCBBC?@@@@@0@B?CCCC>CD@@?@BC?CF?AACDDD@CCCCCCCC?AAC@C@CCCCBBACACCCE?BBBBBCBBBCCCEBBAA@BBB@BE@C?CBBBBBBCD?A::::-:=?;:::::*;?@@A=BBCBFCBAAA?BBBB2BCBBB?B?BB?BCCCBBB?A?ABACBB<@@@<@CBCCCCCBBBCCCCBBCBB@BBBBC@CA??<><9::AA
@ATNG8:01359:02781
GATGGTAGATATATGCACGCTCTACCAGAAGATCAGGAACTCTAGAAGAATTCAGATTTTTAACACGAGAGTAAACGTAAAAAGAAGGTTTTACAAGACTCACGTTAACAATATTGCAGCAGTACGCACACAATCGAAGCGCAGTAAGGATGGCTAGTGTAACTAGCAAGAATACCACGAAAGCAAGAAAAAGAAGTACGCTATTAACTATTAACGTACCTGTCTCTTCCGAAACGAATGAGTACGTGTGACGTACGTGAGCTACCATCGAATGAGGTTAGTCT
+
ADBB?CBBCCCCCCBBBA:99BABB@BCB@BBDA@A>A@CCC??@C@BB>A=?=<=<;;;.>;BBBBBBBBAAA;98;BBBB0AA<@<@@@7BCEADBCBCDCA@?AACCABCC?AABBBCBBCCCCCBBBC?B@@@;@?ABBBBB>B?A:;8;BBBBAAD@BAAAAA@CC?>>>?BA??=8>9939????/??:?888BBBAA<A<??>>:>:>=BBB?BBB?@@B593:==6>::3:@@BAAABBCBCDAAACBBBBAAACBB?B??>D?AA8979=A@@>>
@ATNG8:01362:02777
GATGCTCGCTGATGATATCTCCAGAAGATCAGGAACTCTAGAAGAATTCAGATTTTTAACACGAGAGTAAACGTAAAAAGAAGGTTTTACAAGACTCACGTTAACAATATTGCAGCAGTACGCACACAATCGAAGCGCAGTAAGGATGGCTAGTGTAACTAGCAAGAATACCACGAAAGCAAGAAAAAGAAGTACGCTATTAACTATTAACGTACCTGTCTCTTCCGAAACGAATGAGTACGAGAGAGCACACGTGTCTACCATCGAATGAGGTTAGTCT
+
@ABABCBBBBBBBCCCB;9;CAEC><>BC;;:>B=A@????A9BB@C?>?998CCC1C>?>=>ABBA@AD=:9;DDDD5;;59.99906@@=B;99BAA:;89<@A?CCD?ABBBBBBBBCAAABBBB?A@@@;@@A:::?@AD?BAA?ADFBBBDF@??@AA@=@A=AAA>BB:::,7;;889999(8=:9::@@AA@E:=9=888:>:;;@BBAGB@@ACC=>7;;;5;00,000>ABABBB?????BCBBBBB>>>@?=A;7677///7167?B@@?
@ATNG8:01364:02781
GATGGTAGTGTGTCTCTGAGAGTAGTACTCATTCGTTTCGGAAGAGACAGGTACGTTAATAGTTAATAGCGTACTTCTTTTTCTTGCTTTCGTGGTATTCTTGCTAGTTACACTAGCCATCCTTACTGCGCTTCGATTGTGTGCGTACTGCTGCAATATTGTTAACGTGAGTCTTGTAAAACCTTCTTTTTTACGTTTACTCTCGTGTTAAAAATCTGAATTCCTCTAGAGTTCCTGATCTTCTGGATAGCGACGCGATATACTACCATCGAATGAGGTTAGTCT
+
:<4406::>B@B@A;;;>@=BBCCBBCCCCBB?BBBB>CC@C@CBBBBCC@BBBBDAD@CCCC@C@CCCCECBBD@BACCC5@A?BBCC>CBAB>BAA<AC?BBBDDC@CCCCCCCC@CBB?C?CCCCDCBB>AABC@ECCCCCBCBA@ACCCAA@CCD?@@?@@CCBBBBCCC@BBBDE;B?A<;;::::%;BBBC=AACCCCABBC@CCCC5CBBBC8;7;?BBBCCCBB@B@CCBBBB?BBCACCAAACCBCBAA@BBCCBCC>@@A9949BAA>B=BB;;;
@ATNG8:01364:02795
GATGGTAGCATCATGCATATCTCACCAGAAGATCAGGAACTCTAGAAGAATTCAGATTTTTAACACGAGAGTAAACGTAAGAAGAAGGTTTTACAAGACTCACGTTAACAATATTGCAGCAGTACGCACACAATCGAAGCGCAGTAAGGATGGCTAGTGTAACTAGCAAGTATACCACGAAAGCAAGAAAAAGAAGTACGCTATTAACTATTAACGTACCTGTCTCTTCCGAAACGAATGAGTACGATGAGATCTCGTGTGCTACCATCGAATGAGGTTAGTCT
+
////)////9<<;966>B=@@??9;449939?>>@@>A?BAA????<37.34;9998777$349;344:::<<=642668<<7;;7;:>?@0><>1666@@A@BC=@<@A<@AA:>>@:@<@@ABB;;;BAA>A@@@=A@?::8>A8@<@@@<@AA@@@@A=ABB@AA?:::BBB@B????700.057999+//)2566977;@<A=:;;A=C=>>CCCGCCC@@@?4:6:@@4<00*000?>??B?>8<?ABBCBBAA???=;;5;@>>>58<<@<?=AB@A@
@ATNG8:01366:02787
GATGGTAGCTCGCTGATGATATCTCCAGAAGATCAGGAACTCTAGAAGAATTCAGATTTTTAACACGAGAGTAAACGTAAAAAGAAGGTTTTACAAGACTCACGTTAACAATATTGCAGCAGTACGCACACAATCGAAGCGCAGTAAGGATGGCTAGTGTAACTTGCAAGAATACCACGAAAGCAAGAAAAAGAAGTACGCTATTAACTATTAACGTACCTGTCTCTTCCGAAACAATGAGTACTACTCTCAGAGACACACTACCATCGAATGAGGTTAGTCT
+
@@@=@CCCCC==BCCCCCCBCCDCC@DCC@CCD@@@=@=@BCBBBB?BC?B?AA???CCC3B?BDDCCCBAACD>@@;;;;;*;B=A?CCD<CCIABCBCDCC;;:;@BA?CBC@BBBBBCCCBCBDCCCBB?BBBB@BBB@????9?;?BB?BBCCCCDC?BB>BBC@CB?BBB=@B;;;09=?<::999):@=ACCCAAABB?B?BBCC<><>BBAB@CBBBCA@394:?@9@A?ADDDCABBCC@@@BCCA@AAB@@AAAA<@@??>9>A9979<AA@??
@ATNG8:01369:02769
GATGGTAGTATATCGCGTCGCTATCCAGAAGATCAGGAACTCTAAGAAGAATTCAGATTTTTAACACGAGAGTAAACGTAAAAAGAAGGTTTTACAAGACTCACGTTAACAATATTGCAGCAGTACGCACACAATCGAAGCGCAGTAAGGATGGCTAGTGTAACTAGCAAGAATACCACGAAAGCAAGAAAAAGAAGTACGCTATTAACTATTAACGTACCTGTCTCTTCCGAAACGATGGAGTACTACTCTCAGAGACACACTACCATCGAATGAGGTTAGTCT
+
88::7;==BCCBBABBACC>=====:=@@05555554;69<<5505;7995934448:<<<)<8<9:76/////8////9<<;+==49.555&5<>9;A696<===?B:B<7:?@599?:??CC?A?<999CC@B<:;8:;BBBBBC?B@CBA=@@@?AAAA?@@????;???BB==B====3733,33337'272222766:77375>::?:=8;<BBC@CCCCBAB>A6::>9=998;5;7;:B=>>CBBBBBBBB?>?:8756/57;>>;<A>?:?=A@>98
@ATNG8:01372:02794
GATGGTAGCTATACGTATATCTATGTACTCATTCGTTTCGGAAAAGACAGGTACGTTAATAGTTAATAGCGTACTTCTTTTTCTTGCTTTCGTGGTATTCTTGCTAGTTACACTAGCCATCCTTACTGCGCTTCGATTGTGTGCGTACTGCTGCAATATTGTTAACGTGAGTCTTGTAAAACCTTCTTTTTACGTTTACTCTCGTGTTAAAAATCTGAATTCTTCTAGATTCCTGATCTTCTGGCTCTCGTAGACAGATACTACCATCGAATGAGGTTAGTCT
+
B@@@>ABBCA;;BAB>?CCCFDCCBB@@ACAA?ACCD=A@4999.;;:BC@CDCBB@B@DCCC?C@CCCCBABBCABBCBB5BA?B??@;@BCC@CCB@BB9:9@CCC@CCCCACCC?C@B>B>BBBBBBBB>CBBA>BBBB==>>>DA@@@?AA9;=;<AA=A;A::=@@C=>:=?A@@6@=A=@@@@@/;;333)------=::><?@A@.>@@99595//+/98=>?:>188;;<<:8;;6////9==AA>>?B???@A>>:==@>>;>AAA<A<AA<;=
@ATNG8:01329:02856
GATGGTAGGACGAGCGTCTGAGAGGTACTCATTCGTTTCGGAAGAGACAGGTACGTTAATAGTTAATAGCGTACTTCTTTTTCTTGCTTTCGTGGTATTCTTGCTAGTTACACTAGCCATCCTTACTGCGCTTCGATTGTGTGCGTACTGCTGCAATATTGTTAACGTGAGTCTTGTAAAACCTTCTTTTTACGTTTACTCTCGTGTTAAAAATCTGAATTCTTCTAGAGTTCCTGATCTTCTGGGCAGACTCTCACACGCCTACCATCGAATGAGGTTAGTCT
+
::<<:>@CABC@@@ABBCCDCCBB@CBBBBAA?ADED>FD?B?BCBCBCDADEBBB@C@CBBB@E?CCCCDCCCB>::999.9@<A99:6:A>@=AA@=@A5;;BC@A?BJCBBCCD@CCC@C@IGCCBBBCACCCD?CCCBA@@?BAAABAA@?;??@<@C@B@FC@AABBBC@CBCED;C@C=;;:::*;B@@B=BBBCCCBBBB>ABAB0@@@CC@CACC?BCECB@@>@@CCBBBB?BBCC>DCCCCCCCCBBABCCACCC@CBBBB?@@@A=B=BBC@@
@ATNG8:01332:02841
GATGGTAGTGATACAGATCAGACACCAGAAGATCAGGAACTCTAGAAGAATTCAGATTTTTAACACGAGAGTAAACGTAAAAAGAAGGTTTTACAAGACTCACGTTAACAATATTGCAGCAGTACGCACACAATCGAAGCGCAGTAAGGATGGCTAGTGTAACTAGCAAGAATACCACGAAAGCAAGAAAAAGAAGTACGCTATTAACTATTAACGTACCTGTCTCTTCCGAAACGAATGAGTACGTGTGACGTACGTGAGCTACCATCGAATGAGGTTAGTCT
+
BBA@>BCBCCCCBCCCDCCCCCCCC@BBB?@@@A;;497??C???B?AB7B8=>=@<;;=+=7BCBBBBCBAAA8<7@@@@A1?@;=:@@@7?DDGCDDBBBBCC@C@CB@CCD@AAA?@@EDBCCCCCCCC@CAA@?B9:9CA>><@>AAB?BBCCCCCC@AAABBA?894999<@>@@=*000+0===@0;<6@///98=@B<@<@A==9=:>>CBB@CBCBCBB?@@@@@8@00-0=;>BCBAAAAABBBCCCBABBABBBB@CC????BB??;??BBCBB
@ATNG8:01334:02822
GATGGTAGCTCGCTGATGATATCTCCAGAAGATCAGGAACTCTAGAAGAATTCAGATTTTTAACACGAGAGTAAACGTAAAAAGAAGGTTTTACAAGACTCACGTTAACAATATTGCAGCAGTACGCACACAATCGAAGCGCAGTAAGGATGGCTAGTGTAACTAGCAAGAATACCACGAAAAGCAAGAAAAAAGAAGTACGCTATTAACTATTAACGTACCTGTCTCTTCCGAAACGAATGAGTACTATAGACTATCTGAGACTACCATCGAATGAGGTTAGTCT
+
DCAB@CCBA;;<<665<<><<@=65.5;;056<?;?<?:=;:455<4::9=766///969'9)//68<888///(///7:::+<<7=055506>A9CBCCB>>696/7::6;;;+//99<>699CDCBBBDC?CBAA=@@@@@A??;@=@;;4:::9@BBB@BBBBBB?BB=??>;?=7777(3773333373#35.57569555:5:388;<6<6=<@@@=AAA;;;@?>9000,000*09:;<@AA@AABBBBB@CBBCBCCDFG@B:99C?9::A=A>ABBB@
@ATNG8:01334:02829
GATGGTAGCTATACGTATATCTATGTACTCATTCGTTTCGGAAGAGACAGGTACGTTAATAGTTAATAGCGTACTTCTTTTTCTTGCTTTCGTGGTATTCTTGCTAGTTACACTAGCCATCCTTACTGCGCTTCGATTGTGTGCGTACTGCTGCAATATTGTTAACGTGAGTCTTGTAAAACCTTCTTTTTACGTTTACTCTCGTGTTAAAAATCTGAATTCTTCTAGAGTTCCTGATCTTCTGGGATGTGTGCGCAGTGCCTACCATCGAATGAGGTTAGTCT
+
<:457:==BC>CAAA;>==BCDD@@@EDGCAA<@:9:4;@=AACCGCCCCACCA@=3:19<<?4>6;BBBBBCAA>ABCCC3BB?CCCC>8>>A@CCC?BB@BBBBBD?A>?;>>@@<??D<A<>>>@@@<<6<<974:9><<;;;ABBA>>?AA=:::<@@=C=??==AAA>>7;;=DB5A=A:==<<:*::888-8>>888=<::1////'////85929929;9998868:>@AA?A899<@2;//-7,,---668=A<@>:666633-33770606:?@>
@ATNG8:01338:02856
GATGGTAGCTCTGCTCTGACTCTCGTACTCATTCGTTTCGGAAGAGACAGGTACGTTAATAGTTAATAGCGTACTTCTTTTTCTTGCTTTCGTGGTATTCTTGCTAGTTACACTAGCCATCCTTACTGCGCTTCGATTGTGTGCGTACTGCTGCAATATTGTTAACGTGAGTCTTGTAAAACCTTCTTTTTACGTTTACTCTCGTGTTAAAATCTGAATTCTTCTAGAGTTCCTGATCTTCTGGGTCTACGCTCGTCGCGCTACCATCGAATGAGGTTAGTCT
+
;===9;;=:555699=;?;ABBBBBBBB<<;<6<444(4:395;>696=<;>A:00,/6:;=?:AACCBA000/<7;<<<;)884:;<<4;;?@=BBB?A@ACCBBBB:;;CBBAAA<;;9=A?CDCCCCCC@BBBD@EBBAA@@@A;<;AABBC@DCD?AB?B?BBC;;;A:;5:@B@A8A9A9;:;;:(:@@BC;:9CC>B995@.959&5;;55268=B;CBBBCBC<@<><84492489=4=>C::9@?>=>=994><>=9=??;?==@?C?C699@99
@ATNG8:01342:02839
GATGGTGCAGACGTGACAGAGCGCCAGAAGATCAGGAACTCTAGAAGAATTCAGATTTTTAACACGAGAGTAAACGTAAAAAGAAGGTTTACAAGACTCACGTTAACAATATTGCAGCAGTACGCACACAATCGAAGCGCAGTAAGGATGGCTAGTGTAACTAGCAAGAATACCACGAAAGCAAGAAAAAGAAGTACGCTATTAACTATTAACGTACCTGTCTCTTTCCGAAACGAATGAGTACGTGTGCGACGTGTCTCCTACCATCGAATGAGGTTAGTCT
+
A;<<@CBBBBBBBAAACCCCCABBACCC@BBBBBB>A<@BB?>?C?CD?C??>??????.?@BBBCBBBBBCC<A?BBCBB0@@;A5;;0;@B=@A@@CCC@@?@?BC?BBB@CBBBBBCCCCCCCCCBC?CDBB?ABCBBC@@<A?B@?>ACBBABBB?AAA@?@?BC>AAA=@@>?>8???;<====.=A;@887AA@@@;A;??@@;>:==BAB?CAAAA998/9;===6=::4:ABBBBBBBCAAABBB??>>AAA<AAA<AA@@@=@@::8:=>A???
@ATNG8:01343:02858
GATGGTAGCGAGCGAGTGTGTATACCAGAAGATCAGGAACTCTAGAAGAATTCAGATTTTTAACACGAGAGTAAACGTAAAAAGAAGGTTTACAAGACTCACGTTAACAATATTGCAGCAGTACGCACACAATCGAAGCGCAGTAAGGATGGCTAGTGTAACTAGCAAGAATACCACGAAAGCAAGAAAATGAAGTACGCTATTAACTATTAACGTACCTGTCTCTTCCGAAACGAATGAGTACGTGTGCGACGTGTCTCCACCATCGAATGAGGTTAGTCT
+
:;458:<ABBCBCBBBFCCCEFBBB@CBC@CCBB@@;@=@ACDCCB?CC<@<=>?9:;;;$9=BCCCEFCCCCC=@@99999*;C>A5<<09<<9>BBBEECA@>@@BB?BBB?BBBBBDDCCDCCDDBBBADBBB@BCBBDEBB?C@CA@>@CCCCDDC?CCCAAA?AA?AAB>A@777)9>><@BBB6B9979ABBBBBCD@C@CEBB@BBCCCCC?CCCBBBB?B?A@@9@984:@@@@DB>>?>?>ACCCBBBB@@;@A<A?>>><>>::7:;???@?
@ATNG8:01353:02831
GATGGTAGTGTGTCTCTGAGAGTAGTACTCATTCGTTTCGGAAGAGACAGGTACGTTTAATAGTTAATAGCGTACTTCTTTTTTCTTGCTTTCGTGGTATTCTTGCTAGTTACACTAGCCATCCTTACTGCGCTTCGATTGTGTGCGTACTGCTGCAATATTGTTAACGTGAGTCTTGTAAAACCTTCTTTTTACGTTTACTCTCGTGTTAAAAATCTGATTCTTCTAGAGTTCCTGATCTTCTGGGTGTATCAGCGAGTATCTAATCGAATGAGGTTAGTCT
+
889<8;454455555;555555544444/8//)//6:1;<04.4444<<=7<<5555)5.55;:394/////55775777777$//)///;1;<6625=A=@@=;@=9566;;<<:9//)///)/5::/6666>7<<<<49955559/////7777848=>:;<7;.447///97;5=;;;;.;9?466@@@+?;;;;)5555555555.5555$5-----(-5388/4444.4.444:;;74455)555;<==>>><;;;666?:=<;:.4565.5966665
@ATNG8:01358:02831
GATGGTAGTATAGAGCTCTACATAGTACTCATTCGTTTTCGGAAGAGACAGGTACGTTAATAGTTAATAGCGTACTTCTTTTTCTTGCTTTCGTGGTATTCCTGCTAGTTACACTAGCCATCCTTACTGCGCTTCGATTGTGTGCGTACTGCTGCAATATTGTTAACGTGAGTCTTGTAAAACCTTCTTTTTACGCTTACTCTCGTGTTAAAATCTGAATTCTTCTAGAGTTCCTGATCTTCTGGTGTCTGATCTGTATCACTACCATGAATGAGGTTAGTC
+
B;;6:===FCBBDCCBCCCCBBBCBDDBDBCB>@;;;;&39284555===A<A?999?B?DB9977<AAAB99488358555'593:;;:3:>?A?BAB?A=>===:57.6<==>>@A:887<B8==>>@?AB8;;=@5:;;;;?ABB>>>>;;;?7;;B=@A<@<>>;<;A@AA<@>???3>;?=BBBBC/A@=:959///=66:=:0565'2:66669387+//:96:9<A69::>AB=>>><>>;;;;;==;;;===;;;;:79://+/77706023--
@ATNG8:01358:02856
GATGGTAGCGCATATCAGCGCAGCCCAGAAGATCAGGAACTCTAGAAGAATTCAGATTTTTAACACGAGAGTAAACGTAAAAAGAAGGTTTTACAAGACTCACGTTAACAATATTGCAGCAGTACGCACACAATCGAAGCGCAGTAAGGATGGCTAGTGTAACTAGCAAGAATACCACGAAAGCAAGAAAAAGAAGTACGCTATTAACTATTAACGTACCTGTCTCTCCGAAACGAATGAGTACGTGTGCGACGTGTCTCCTACCATCGAATGAGGTTAGTCT
+
8<995:569=CCCDDIBBBBCCCDD?GCHICDBCBB<@<AAAAABB=@@5:6:ABBEHEE2C?CCCCDCCCCDF>B@;;;;;*;C>C=CAA7AAA>BCCBBBBA@>AHFD@BBB>AABABCCBFCCCDCCCC>BBB@>AAA@@@;;5<>AAA?ABBCCBBC@CCCCCC@BB?BBA8<<999+8875<><>>1<<7=000@@@AA5818;;;:>:>AAAA@CBBAAC;;7<@@8;;;5;A>@ABBBBD::9ACCA???BBA=ABB@BB>@A9888;5;5:@BBA
@ATNG8:01367:02837
GATGGTAGCGCATATCAGCGCAGCCCAGAAGATCAGGAACTCTAGAAGAATTCAGATTTTTAACACGAGAGTAAACGTAAAAAGAAGGTTTTACAAGACTCACGTTAACAATATTGCAGCAGTACGCACACAATCGAAGCGCAGTAAGGATGGCTAGTGTAACTAGCAAGAATACCACGAAAGCAAGAAAAAGAAGTACGCTATTAACTATTAACGTACCTGTCTCTTCCGAAACGAATGAGTACTATGTAGAGCTCTATACTACCATCGAATGAGGTTAGTCT
+
=:9;8=666>>BBBCCCCBBBCCCE>CCC@DA@@AA<@=@BBEDDD@8979=@@BBBCBC5CACCCCDECEDCC=AAADCDD5CC?B6;;;6;CC@CAAADCBBB@A?ADACBB?BBBBB@@ACCCCDBBCC>B@A@=@A???A;:4;?CAA?ABBBJBBB@AAABCC@AA=???399999+9==;==?>>1=A<B>@@BBBAB?>:>>??;?<?>BBB?BBCBBCB?C@CCC=AAC@BBBBBBCAAAAABC@A@999BBAA>>><>A>>>:>A::5;<?@@@@
@ATNG8:01367:02854
GATTAGTATAGAGCTCTACATAGTACTCATTCGTTTCGGAAGAGACAGGTACGTTAATAGTTAATAGCGTACTTCTTTTTCTTGCTTTCGTGGTATTCTTGCTAGTTACACTAGCCATCCTTACTGCGCTTCGATTGTGTGCGTACTGCTGCAATATTGTTAACGTGAGTCTTGTAAAACCTTCTTTTTACGTTTACTCTCGTGTTAAAAATCTGAATTCTTCTAGAGTTCCTGATCTTCTGGTGTCTGATCTGTATCACTACCATCGAATGAGGTTAGTCT
+
BBB@BAACCCDCDCBBBDBBCA@@A@ABBC@CCCC=CC@C@CABBBAB?BCAA@@B?BBBC@C?BBBBBAAAA=?9999.=?=@@AB;ACBB?BBB?BB586;?AA=A???@>AC;@@@;@9;;;><=<@:@@@A:???<;;<@@C>>>?>=?9<=?<@B<A;AAA@@???A7;:@@@6@=A=>@>@>.798881866///999=:=BBB/@@?::6;6//*/;<<@AA<A;??AAAA7;;A<@@>>==<@??@>>AAAAA@@;A@>>>8888;79;>>888
@ATNG8:01368:02852
GATGGTAGTGTCATATGAGAGTGTGTACTCATTCGTTTCGGAAGAGACAGGTATGTTAATAGTTAATAGCGTACTTCTTTTTCTTGCTTTCGTGGTATTCTTGCTAGTTACACTAGCCATCCTTACTGCGCTTCGATTGTGTGCGTACTGCTGCAATATTGTTAACGTGAGTCTTGTAAAACCTTCTTTTTACGTTTACTCTCGTGTTAAAAATCTGAATTCTTCTAGAGTTCCTGATCTTCTGGGTGCGCTACAGTCTCTCTACCATCGTTCTCCTTAAGTCT
+
>;?<@CCBCBBBCCABACBBB;;;BAABBA:;5;??@;@A?C@BCCCCCB?@>>;:5:5::=<5;5>====00-9388877'--(/79;1;;;;5;<B>@B7:;9BAC?BBBBCCCB<B@B=B@BBABACCC@CAAA=@BAABCCBCBBBDAA@F?A@A>@@?B?BBB@@@DCB?B;;;;.:=?9>@@@@0@@AAC;@@@@@@;;9929999(9==99292:B=:00000>;@;==??@>8=999,9=999?996=>B>?BBABA?AA>@B=::::A=B@CDDC
@ATNG8:01369:02839
GATGGTAGCAGACGTGACAGAGCGCCAGAAGATCAGGAACTCTAGAAGAATTCAGATTTTTAACATCGAGAGTAAACGTAAAAAAGAGGTTTTTCAAGACTCACGTTAACAATATTGCAGCAGTACGCACACAATCGAAGCGCAGTAAGGATGGCTAGTGTAACTAGCAAGAATACCACGAAAGCAAGAAAAAGAAGTACGCTATTTAACTATTTAACGTACCTGTCTCTTCCGAAACGAATTAGTACGATGAGATCTCGTGTGCTACCATCGAATGAGGTTAGTCT
+
449:7;=CCCDC@@;C966>B@AAB=AAA>ABA;;::@=?AC898C@BB@B?9:9??@@A/A?A?><>7774==<188333333#3//(////$//(/9::@A@@?:=?BC@DCC=AAABCCCCBBBDAAAAB?BCBB<@@BBBBBB<A>@AA?CCBBABCB?AABBBB?BB?BCC=@@99929<::88888(8>;A;:<A>A776)68<<878*84:>BBB?CCCBCCB?C>A@@9@::69>AAABCCCBB>>>BBB@@@@8::?>>;>DD@?9?AAA<A:>B9::
@ATNG8:01373:02817
GATGGTAGTGTGTCTCTGAGAGTAGTACTCATTCGTTTCGGAAGAGACAGGTACGTTAATAGTTAATAGCGTACTTCTTTTTCTTGCTTTCGTGGTATTCTTGCTAGTTACACTAGCCATCCTTACTGCGCTTCGATTGTGTGCGTACTGCTGCAATATTGTTAACGTGAGTCTTGTAAAACCTTCTTTTTACGTTTACTCTCGTGTTAAAAATCTGAATTCTTCTAGAGTTCCTGATCTTCTGGGATGTGTGCGCAGTGCCTACCATCGAATGAGGTTAGTCT
+
:<4405<<?CBBBDABBCBBBCCABBBA@@@@?CAAB=BC@D?AAABCCE@BBDCFBE@BBBD?C@CCBBBCBAA=;;;:;'5;7==CC>@?@D?BBB?DC?AABCBD:;<FCBBBB@BCD@B?CEFGGCBB>BBAB<AABBAAABB@@ABCAAA=@A@@BB?C@BBCCBBCDG@CCDCB7B8;:;ADDD5@@BBB6;;BBCCBBAB5;;;;*;AABCAC@CDACBBDCCD>@=@CABBC@B@BE?A000DABCBBCCCCC@BBD?;<;CB>AACB?A=ACA;<
@ATNG8:01373:02825
GATGGTAGCGCATATCAGCGCAGCCCAGAAGATCAGGAACTCTAGAAGAATTCAGATTTTTAACACGAGAGTAAACGTAAAAAAGAAGGTTTTACAAGACTCACGTTAACAATATTGCAGCAGTACGCACACAATCGAAGCGCAGTAAGGATGGCTAGTGTAACTAGCAAGAATACCACGAAAGCAAGAAAAAAGAAGTACGCTATTAACTATTAACGTACCTGTCTCTTCCGAAACGAATGAGTACGAGAGTACGATATGTCTACCATCGAATGAGGTTAGTCT
+
::;;0455:555==>B?@B9///<;1797)555599.4.4448:;<4::8;8:8666@@@+?:?CB=AAAA<BB7=9555959#5;7<9>??2>>>:=66;CB@<;7:>CD@@???AA>?@?ABBB;;9DD;:4:A;;49==>:<99669ABC?A@B==@?@=@AAABB?AA<;<?499@AC9A@@3:99787$7;69377774==>;6888=6=5;7?9;4;;:9@@>:><?>>6:44.47<<=???>=7333339333:;:;:=7=----(---729298552
@ATNG8:01375:02821
GATGGTAGCACACGAGATCTCATCGTACTCATTCGTTTCGGAAGAGACAGGTACGTTAATAGTTAATAGCGTACTTCTTTTTCTTGCTTTCGTGGTATTCTTGCTAGTTACACTAGCCATCCTTACTGCGCTTCGATTGTGTGCGTACTGCTGCAATATTGTTAACGTGAGTCTTGTAAAACCTTCTTTTTACGTTTACTCTCGTGTTAAAAATCTGAATTCTTACTATAGTTCCTGATCTTCTGGGTCTACGCTCGTCGCGCTACCATCGAATGAGGTTAGTCTT
+
88:;7;>BCA@@@@?<CAABBBBBCCBCBBCC?BBBB=B@=B?==ABCBB@BBBAA?B?AAAA>A?BBBDBBB@A>?>;=;,=@5<873)3:78183>8>B?CBB??>;>?@AA>;;7;AD=A=>>==;::A=AAAA==>=???>>>??@@;;;=9;::=AA=@=>>=@@@@AA=@????6?;>:>@@@@/>>9:919<A:::@?;;7;EFG/B===@<@;@@7;:>>>???=C=AA@AAA<AA@@9??=<<>>>??>>>CB;;;@=@@@CC:>>@A;>:>??=95
@ATNG8:01329:02888
GATGGTAGCGAGCGAGTGTGTATACCAGAAGATCAGGAACTCTAGAAGAATTCAGATTTTTTAACACGAGAGTAAACGTAAAAAGAAGGTTTTTACAAGACTCACGTTAACAATATTGCAGCAGTACGCACACAATCGAAGCGCAGTAAGGATGGCTAGTGTAACTAGCAAGAATACCACGAAAGCAAGAAAAAGAAGTACGCTATTAACTATTAACGTACCTGTCTCTTCCAAAACGAATGAGTTACAGAGAGTACGATATGTCTACCATCGAATGAGGTTAGTCT
+
@>?;;C@DCA<665<<<;;?BBBCC@BBC?AA==<:*0)/:;99;B?B@7B???:>>=>@@(A@CCCCCCBCBBB<AD@@@@@,@C4;4;@@@0ACC@FBBBCBBBC@C?CC<@BB>BBAACCDCABBBBCDCC@CCCC?AACCCBCC;B;@::6;C@@ACDD@BBBA??=??>BBB587??>8?9929<<==.;;5;000@@>>><?;>?>>1818=CCC@CCCCCCB?B@CCF;BBB?ABABB@BBBBBBBBB>>>BDAABBBBAB?A@==>:888;:>:???@@
@ATNG8:01329:02891
GATTAGTGTGTCTCTGAGAGTAGCTACTCATTCGTTTCGGAAGAGACAGGTACGTTAATATGTTAATAGCGTAACTTCTTTTTCTTTTGCTTTCGTGGTATTCTTGCTAGTTACACTAGCCATCCTTACTGCGCTTCGATTGTGTGCGTACTGCTGCAATAATTGTTAACGTGAGTCTTGTAAAAACCTTCTTTTACGTTTACTCTCGTGTTAAAAATCTGAATTCTTCTAGAAGTTCCTGATCTTCTGGATAGCGACGCGATATACTACCATCGAATGAGGTTCAGTTT
+
CAA<<?:99@9=555555///////////4323444(4:5:39945555.566669@695455.4.459:;<=8<<466>>>+<;>>2666?3;;9949//)/8(--//:;5/655;;44.49938399999999.55554977///////557979;2//)/6997;/66<555;<:7:44444$45:34444&449;<2;/-------727777'/5555.57==955555.5<393:;:;;;255<7445:4559:<556<<<:;;;8==<<<7:6555;.55555)
@ATNG8:01330:02864
GATGGTAGCTATACGTATATCTATGTACTCATTCGTTTCGGAAGAGACAGGTACGTTAATAGTTAATAGCGTACTTCTTTTTCTTGCTTTCGTGGTATTCTTGCTAGTTACACTAGCCATCCTTACTGCGCTTCGATTGTGTGCGTACTGCTGCAATATTGTTAACGTGAGTCTTGTAAAACCTTCTTTTTACGTTTACTCTCGTGTTAAAAATCTGAATTCTTCTAGAGTTCCTGATCTTCTGGTCTACTACACTGTACTCTACCATGAATGAGGTTAGTCT
+
<??:=@>BC@AABBBBB<6;CCDCBC@ABCAA<ABBB=CH?C@C;<;BBBHCCCCDAC?BBBB?B?BCBBBBBBB8BBAAA179/:=>?8>@AC<??A?BA<??BAAB>ABBB@@?D:>>A=A=AA<==@AA<@@@@6::::@??CBB@@A:;:=7;;B=BB<A<AA===AABB:>?@DD5>:=<<<<<;+;;99:1677///<<<>4;;::)8<<=><>7;;<@???A==9=:==<=//,/777==A>;::>>>??@===B@==:====:;673-3-33--,
@ATNG8:01336:02879
GATGGTAGCTCTGCTCTGACTCTCGTACTCATTCGTTTCGGAAGAGACAGGTACGTTAATAGTTAATAGCGTACTTCTTTTTCTTGCTTTCGTGGTATTCTTGCTAGTTACACTAGCCATCCTTACTGCGCTTCGACTGTGTGCGTACTGCTGCAATATTGTTAACGTGAGTCTTGTAAAACCTTCTTTTTACGTTTACTCTCGTGTTAAAAATCTGAATTCTTCTAGAGTTCCTGATCTTCTGGGCAGACTCTCACACGCCTACCATCGAATGAGGTTAGTCT
+
CBBB?BDCCCCCCBBCCCCCCCDBBBDCBABB?BCCC>BB?B?BBBBCCC@CECCC?C?CCCC?C?DCCCDDDBB@CCCCC1CC?BBDD>EC@A>ABB=BC<@@BCBCACCCCCBBB@CDC@D?CCBBBCCDACBB???CBBAABBBBBCDBBCC@CBB>A@?A?BBCEBBBBA>BCCCC;A9>9:;:::*;B@BB?BIDCCBBA@@>@EDE5GBBCC@D@CB@BBCBA::5:;?ABCBB?BACC>CCCCCCBBBCCBBCC?BBB?BBBCF?999@=?=BBCBB
@ATNG8:01344:02888
GATGGTAGGTGCACATGAGTGTATCCAGAAGATCAGGAACTCTAGAAGAATTCAGATTTTTAACACGAGAGTAAACGTAAAAAGAAGGTTTTACAAGACTCACGTTAACAATATTGCAGCAGTACGCACACAATCGAAGCGCAGTAAGGATGGCTAGTGTAACTAGCAAGAATACCACGAAAAGCAAGAAAAAGAAGTACGCTATTAACTATTAACGTACCTGTCTCTTCCGAAACGAATGAGTACTGCGTCTCACTCTCGCCTACCATCGAATGAGGTTAGTCT
+
BABA@CCE@CCCCCCCCCDCCCCBB?BAB??@ACBB@C@CCBBBBB?CC@D@BAAADDDD2B?BCCFDBBBCCD>BCCCCCC5DD?D6;;;5;BB@CABCCCD@@<@?BB>BBC<A@CBCCBBBCCDDBBBC@EC??=?BAABB@A=A=A@@=@BCCCCCC?BBB@A@>@@9><;17/////)000*0;;;;,6;4<777>>>?E<?;?BBC:>:>@CCC@CCBBAA@=@=@??9@@?;???CBBCCBBBBBBECCBCCBBB@BBB@CAAAB=9::A?A@DCC@@
@ATNG8:01347:02885
GATGGTAGCACACGAGATCTCATCGTACTTTCGTTTCGGAAGAGACAGGTACGTTAATAGTTAATAGCGTACTTCTTTTTCTTGCTTTCGTGGTATTCTTGCTAGTTACACTAGCCATCCTTACTGCGCTTCGATTGTGTGCGTACTGCTGCAATATTGTTAACGTGAGTCTTGTAAAACCTTCTTTTTACGTTTACTCTCGTGTTAAAAATCTGAATTCTTCTAGAGTTCCTGATCTTCTGGTGAGATATGCATGATGCTACCATCGAATGAGGTTAGTCT
+
@@B=9==DBCDCAB@;;?CCBBBCCCBBBD=CBBB=BC@DAFBBDBCC@CCCEDAE?BBBC>A>BBCCA@@@@:>=>==,==:=99:28@BB8;9@=@?<?@AAAB?BBCBBBBB?BBB?D?B??@:;;?<?AAA<???@@@===BA@@;;;@<???<>>:=<AAAAAAAAA;???DD6D7:7:CBBA/AAAA?9?AA@@@C@<<6;;;;.<>??A;A=@@<@??@=>>=@<@@@@A@5<<?;88:>=>==?@><==><<8884866666;8<<;?:<==>?
@ATNG8:01349:02886
GATGGTAGTAGTACACTAGTCATACCAGAAGATCAGGAACTCTAGAAGAATTCAGATTTTTAACACGAGAGTAAACGTAAAAAGAAGGTTTTACAAGACTCACGTTAACAATATTGCAGCAGTACGCACACAATCGAAGCGCAGTAAGGATGGCTAGTGTAACTAGCAAGAATACCACGAAAGCAAGAAAAAGAAGTACGCTATTAACTATTAACGTACCTGTCTCTTCCGAAACGAATGAGTACATAGATATACGTATAGCTACCATCGAATGAGGTTAGTCT
+
==?=:><555=CBAB<@BABB;;669;;??>C;;:B=A4;9;00>@<00)05:0:5???<+;7;;:>>BBBBCC><<@@???,>A=A=BCC8:96:>==C@?>:;4;<@@=ABB699??CBBCDKDA@@AAA<@@BB8;:A==;00,08<<@?@@@A??8859A@>??<@@;000,00@AA9999888786(.636.//55:;;;=9>55526,22@@@<??????A<=9=?=8=8829@@AAABA@@@A888:;>?:;;??@9<8<<<<@:=9;;*/*/99;<
@ATNG8:01349:02894
GATGGTAGCGCGACGAGCGTAGACCCAGAAGATCAGGAACTCTAGAAGAATTCAGATTTTAACACGAGAGTAAACGTAAAAAGAAGGTTTACAAGACTCACGTTAACAATATTGCAGCAGTACGCACACAATCGAAGCGCAGTAAGGATGGCTAGTGTAACTATCAAGAATACCACGAAAAGCAAGAAAAAGAAGTACGCTATTAACTATTAACGTACCTGTCTCTTCCGAACGAATGAGTACAGAGAGTACGATATGTCTACCATCGAATGAGGTTAGTCT
+
<<=:=@<BBBBBCCEFAABCBBABB<BBB@BBBBBB?B?B@ABBCC>BB@B;><=7888*:<ACBBBCBBBA>6<=9:;:;*;C>B5<;09@@7>B=BCCBBC>@>@C?AAA=??@ABBBCCCCDDCCBB?AB@A?AAAA@@AA<B@BCC?CDDBBACB?BCBBBC>BB>@??9==99::+:9918::::+;><A::;AAAAA7;69:==9=:=@BBC@CCCBBBB=A=@A>A??;?AACCBBCBBACABBCBBCAAA>>>=;:><<=>=;;;@=D=AA===
@ATNG8:01349:02900
GATGGAGTGTCATATGAGAGTGTGTACTCATTCGTTTCGGAAGAGACAGGTACGTTAATAGTTAATAGCGTACTTCTTTTTCTTGCTTTCGTGGTATTCTTGCTAGTTACACTAGCCATCCTTACTGCGCTTCGATTGTGTGCGTACTGCTGCAATATTGTTAACGTGAGTCATGTAAAACCTTCTTTTTACGTTTACTCTCGTGTTAAAAATCTGAATTCTTCTAGAGTTCCTGATCTTCTGGCTCTCGTAGACAGATACTACCATCGAATGATGTTAGTCT
+
88//-0@;;5@@?;A@@?CACBAAABCCC;;8;AAB=CBABACCCCCBB?B@@@E@B@@CCC?C?CBBBCCCCD@CCCCC2AA?ACEG=BBBB>BBC?CC?AAACCC@BCECCC;;9;AD<@?@CCCAAACACCCC?BBCCFBB@@@@@BBBCB?B;;:;A@C?BBBBBCBBBA@@CBB7C<?;;;;;;*;?AAD=BBC;;;B@@>+0000*00000*0;A@<@@@@ACB@C@B@@@CC>A@>;>000>><?BBBBBBBBAABB>BBBBB?;;;@@@=ACDBC
@ATNG8:01356:02878
GATGGTAGTGTCATATGAGAGTGTGTACTCATTCGTTTCGGAAGAGACAGGTACGTTAATAGTTAATAGCGTACTTCTTTTTCTTGCTTTCGTGGTATTCTTGCTAGTTACACTAGCCATCCTTACTGCGCTTCGATTGTGTGCGTACTGCTGCAATATTGTTAACGTGAGTCTTGTAAAACCTTCTTTTTACGTTTACTCTCGTGTTAAAAATCTGAATTCTTCTAGAGTTCCTGATCTTCTGGTCTACTACACTGTACTCTAATCGAATGAGGTTAGTCT
+
ABCC@CB@AAB9;969ABBBAA@BBBBBBAAB@BFDH?CC@C@CCEGCEGADCBCB>B>AABD?C@@@@@:;;BB?BBCCC3BB599??6==AA=@@@>AB9;<ACCC@BBGCIGEH?BA@<@=@A@B@AAIACCCC;;;CFDCCCCA@@CCBAA>BBB?BB@C>@@CBBBBDD@BBBCC;C7;6;@@@@0@BBBC>CCDEDD;;;C?ABBB*;;A:;6:=CB>BBBBBBD@D@B@CCAA=@@@=BABBCIDCCBBAA@CCBAA=AB;;5;;;D?B?BGBBB
@ATNG8:01357:02887
GATGGTAGATACTCGCTGATACACCCAGAAGATCAGGAACTCTAGAAGAATTCAGATTTTTAACACGAGAGTAAACGTAAAAAGAAGGTTTTACAAGACTCACGTTAACAATATTGCAGCAGTACGCACACAATCGAAGCGCAGTAAGGATGGCTAGTGTAACTAGCAAGAATACCACTAAAGCAAGAAAAAAGAAGTACGCTATTAACTATTAACGTACCTGTCTCTTCCGAAACGAATGAGTACTACTCTCAGAGACACACTACCATCGAATGAGGTTAGTCT
+
8<4405:<@@@@>0////<?>ABAB9B00-07>?:8392=?@>>=B;8717<998@@@??1>><>=BBBCBCCC<:59:@@A2AB=A4;;:49AA:9:9B==@;93<;00+/>?:==ABBBDDCCBFCCB@@<?;;;:@:99>@8819<>9:29@>>?B=D>AA@?AA=?>=?=;6<??=?9>37/568788%8;4;<<;:79:7376<996/6(//0//388:::;:7:69<=3;//)/66:?BA?>?BBBBBBA@<?768<==?<AA<<===@00-09=;@;?
@ATNG8:01360:02909
GATGGTAGCGAGCGAGTGTGTATACCAGAATATCAGGAAACTCTAGAAGAATTCAAGATTTTTTAACACGAGCGTAAACGTAAAAAAGAAGGTTTTACAAGACTCACGTTAACAATATTGCAGCAGTACGCACACAATCGAAGCGCAGTAAGGATGGCTAGTGTAACTAGCAAGAATACCACGAAAGCAGAAAAAGAAGTACGCTATTAACTATTAACGTACCTGTCTCTTCCGAAACGAATGAGTACGAGAGTCAGAGCAGAGCTACCATCGAATGAGGTTAGTCT
+
4:54.5:;<B;;5955;;9;;?9555:995:;<444294(4;;8333-3/(/0//(/::::::#5.5:;@CBAA;;;0;A;;;;;;%<@;@;@<<0<==9;??AB??;;8;>AD?@AAAAAADEKBBBBBCDBBBB@CDCD@DCCCCCBA6;5;;949>>:@;;@9@@?@AA=BA?AAA@B??;@7=000////'-94:///99>AA=D;????8<8;=B@A<AB;;;DL@A?AEA<@00-0>>@DCBA????@@A@AABAA???DCC@BBA>>8:B::6;>ABABB
@ATNG8:01367:02896
GATGGTAGGCACTGCGCACACATCCCAGAAGCATCAGGAACTCTAAGAAGAATTCAGAATTTTTAACATCGAGAGTAAACGTTAAAAAAGAAGGTTTTACAAGACTCACGTTAACAATATTGCAGCAGTACGCACACAATCGAAGCGCAGTAAGGATGGCTAGTGTAACTAGCAAGAATACCACGAAAAGCAAGAAAAAGAAGTACGCTATTAACTATTAACGTACCTGTCTCTTCCGAAACGAATGAGTACTATAGACTATCTGAGACTACCATCGAATGAGGTTAGTCT
+
:@?;8==@=@95555<9;;>@>>?@8<<?;///99;;8=:;@@00+/9597373----(-555'5056668444499916//)/////#//(/3:;;.8882899>;=;??=@?@B=AAA;??AADCCCCBBCCCCBA?BCBB>AAA?AA==;?@CCC?CBBBBBCB=AACCDC?@A<@@@;??::::+8<<789888(8<8<:;;AAA@@:>:=>BB5858ABBB?BDBBBBC?A?BBA<AAA?BBBBCCCCAAAAC??AACBB???CCCC?CCAAC@BB??=??CBB??
@ATNG8:01334:02925
GATGGTAGATACTCGCTGATACACCCAGAAGATCAGGAACTCTAAGAAGAATTCAGATTTTTAACACGAGAGTAAACGTAAAAAGAAGGTTTTACAAGACTCACGTTAACAATATTGCAGCAGTACGCACACAATCGAAGCGCAGTAAGGATGGCTAGTGTAACTAGCAAGAATACCACGAAAAGCAAGAAAAAAGAAGTACGCTATTATCTATTAACGTACCTGTCTCTTCCGAAACGAATGAGTAATAGATATACGTATAGCTATCATCGAATGAGGTTAGTCT
+
5;<<?C>>CCCBB;;;;;==AB;<<0;4424<<5959<799://*/:59959533388><>.?8@@@998>>BBC>ABCCCCC3CCAC@CCC<DCGA<;<CCCCCB?B@DD@AAA?BBBBDCCCCBBAABCBC?BCBB?BBBBBBBB?A@D:::;BAABCCB?BBBBBB@>@<?CC;>=0000)000*0/////%/:3;:8:A@@@A=A@@>>><@<?@@@B<@@@=<==7=8=>>5???6;;====9=@@@AAB?;;;<@@ABAAA??===>7///=6:6::::A
@ATNG8:01337:02925
GATGGTAGGACGAGCGTCTGAGAGGTACTCATTCGTTTGGAAGAGACAGGTACGTTAATAGTTAATAGCGTACTTCTTTTTCTTGCTTTCGTGGTATTCTTGCTAGTTACACTAGCCATCCTTACTGCGCTTCGATTGTGTGCGTACTGCTGCAATATTGTTAACGTGAGTCTTGTAAAACCTTCTTTTACGTTTACTCTCGTGTTAAAAATCTGAATTCTTCTAGAGTTCCTGATCTTCTGGATATGAGTGACTCGTGCTACCATCGAATGAGGTTAGTCT
+
?;96:=@D@CCBBBBCA@@DCDDD@BBBCCCC@CBBB>B@B@BCBCCCC>BBCCC@C@CCCC?C@CBBCCCCCB?@@?@@2@A>@@AB=AA@C>BBB?BB@CCCDDDACCCBBBDD@CCC?C?CCBBBBBD?CCBB?BBBBBBBBBBBBCBCBC?CCC@AA>A=@@BCCDCCC?A::::.:<A;;;:;-;AAAE>BBCDGCBCDCACCDC5CCBBG@F?CB@CBBBCBB?B@ABBCBB?AABAECBBBCCCCBCDCC???@CC<>?ABA=??>B?B?BCCBB
@ATNG8:01339:02959
GATGGTAGCTCACGTACGTCACACGTACTCATTCGTTTCGGAAGAGACAGGTACGTTAATAGTTAATAGCGTACTTCTTTTTCTTAGCTTCGTGGTATTCTTGCTAGTTACACTAGCCATCCTTACTGCGCTTCGATTGTGTGCGTACTGCTGCAATATTGTTAACGTGAGTCTTGTAAAACCTTCTTTTTACGTTTACTCTCGTGTTAAAAATCTGAATTCTTCTAGAGTTCCTGATCTTCTGTGTCGTCTATCATGTACTACCATCGAATGAGGTTAGTCT
+
:><<>ADDAA;@@BDC;9<CC@@ACDBBCB;;7<BBC=DD@B>ACBB@A@@BA;;:?B=??AB=A?AAA?@887@7;;;;;+:@0//;;59873/38<6==4474BBB?BBDDD=?>;@@@;><>?>???==:<??A187==>=;;;=?>@;;;F7;;>=AA<?<?AB@@????7;:>BB2=:><>>BBB/AA@@@5=88888==:;7;BBB/@;;;B=D:;;6;<=<<==:>:=>A===066::::AAA>>>??;;;AAAA??=CAAAD;>>==9<8>?;88
@ATNG8:01343:02916
GATTAGTATCTGTCTACGAGAGCCAGAAGATCAGGAACTCTAGAAGAATTCAGATTTTTAACACGAGAGTAAACGTAAAAAGAAGGTTTTACAAGACTCACGTTAACAATATTGCAGCAGTACGCACACAATCGAAGCGCAGTAAGGATGGCTAGTGTAACTAGCAAGAATACCACGAAAGCAAGAAAAAGAAGTACGCTATTAACTATTAACGTACCTGTCTCTTCCGAAACGAATGAGTACGTGTGACGTACGTGAGCTACCATCGAATTAGGTTAGTCTA
+
@AC=;9:>699ABCAABB@CBBC?BBD?BB@@@@<??@???BBB??>;=>AABBBBA?+:2883738<8::;388=B@@@1>>9=2:99&5>97>@996<<<@?A>A@?AAB89:@ADBBBAAA9;9B@B=@5559<<<B???A<=9=00*/777::9=085<:==7;;143:6:888?6<;;422222$22+25558888>:>79999494;<;;;@BB@AABB@@:@@=5=00*0::==@000@@@BBB??>B<>;777==68;<;;6<8;>=@;=;=;55
@ATNG8:01352:02941
GATGGTAGCTATACGTATATCTATGTACTCATTCGTTTCGGAAGAGACAGGTACGTTAATAGTTAATAGCGTACTTCTTTTTCTTGCTTTCGTGGTATTCTTGCTAGTTACACTAGCCATCCTTACTGCGCTTCGATTGTTTGCGTACTGCTGCAATATTGTTAACGTGAGTCTTGTAAAACCTTCTTTTTACGTTTACTCTCGTGTTAAAAATCTGAATTCTTCTAGAGTTCCTGATCTTCTGGATGTGTGCGCAGTGCCTACCATCGAATGAGGTTAGTCT
+
AABB@;66<<<=>AAAB==<G@@<<<==<<;94=:;:65>9@;DBBBCCB?BAAAB?A?AA??9@;?@@CCAA:C8BBBBB+BB7BCBB>BBBA<??B?BB@BBBCBB?C@?;@@>><>?C=A=BAA;;;@B=@@??<ADD36////5:<<7777075=5:;7949>=<==>>@178:::/908166CDC/@<655(57755597588=;A;.;8:;?<>:@@<=>=A@;;8;;?>??==::<;7<///77<==>A@=<949-,),,,,,),2992949///;
@ATNG8:01352:02945
GATGGTAGCGCGACGAGCGTAGACCCAGAAGATCAGGAACTCTAGAAGAATTCAGATTTTTAACACGAGAGTAAACGTAAAAAGATGGTTTTACAAGACTCACGTTAACAATATTGCAGCAGTACGCACACAATCGAAGCGCAGTAAGGATGGCTAGTGTAACTAGCAAGAATACCACGAAAGCAAGAAAAAGAAGTACGCTATTAACTATTAACGTACCTGTCTCTTCCGAAACGAATGAGTACGATGAGATCTCGTGTGCTACCATCGAATGAGGTTAGTCT
+
559=8<;??BBBBCCCCBCIFA@@E?CCC@BBBB;;:;@CCCBBBB?CB=@=99:??BAB3B>AABBBBBBBDE>B?@AEDE1;;CD=ABB9CCC@CCBCCCCBB?BABB@BBB?BBBCDDCCCCDCC@@BD?BBBB?CCBB???A=@=A::8;CAAADDBABBBAAA?CD?@AA@BBBBA9A99299888):>7;898?>=>B7;7;??>:>;==BBB?BEAAABE?B@BED=B::59?>AABBBBBBBA?;;;;;<<///;==6:>>>>18:BB?B?CAA@?
@ATNG8:01354:02943
GATGGTAGTCTCAGATAGTCTATAGTACTCATTCGTTTCGGAAGAGACAGGTACGTTAATAGTTAATAGCGTACTTCTTTTTCTTGCTTTCGTGGTATTCTTGCTAGTTACACTAGCCATCCTTACTGCGCTTCGATTGTGTGCGTACTGCTTGCAATATTGTTAACGTGAGTCTTGTAAAACCTTCTTTTACGTTTACTCTCGTGTTAAAAATCTGAATTCCTCTAGAGTTCCTGATCTTCTGGAGATACACATGATACTCTACCATCGAATGAGGTTAGTCT
+
B@A;;?>>CCCBCGABAB?;;=559555<?@@@CCDG>CC@CAHGCBBDB496<<<7;6:5::4<4;5<<<<=<<7::<=@1AB99:BB<;8966;;=9=D89:??@@=ABDB@>@@<?@C?CACCBBBBBDABCBD@CBC@>>@.......*.:>:<00,9;6;28395556=@:;@?=@0=4=55999*9999=096>696C@@@<@@@@*??@@@=@=@<99:A@@?@?B=;;:AAA>AAC@BABBAACCCBBBBBCBAA::6:?<=A=9;;B?B?BIIBB
@ATNG8:01357:02918
GATGGTAGGACGAGCGTCTGAGAGGTACTCATTCGTTTCGGAAGAGACAGGTACGTTAATAGTTAATAGCGTACTTCTTTTTCTTGCTTTCGTGGTATTCTTGCTAGTTACACTAGCCATCCTTACTGCGCTTCGATTGTGTGCGTACTGCTGCAATATTGTTAACGTGAGTCTTGTAAAACCTTCTTTTTACGTTTACTCTCGTGTTAAAAATCTGAATTCTTCTAGAGTTCCTGATCTTCTGGTGTACACACTCGCTCGCTACCATCGAATGAGGTTAGTCT
+
::<=9<@C@:;;CCBBBCCBBCCB@BCDCC;:7;@@@;@D@E@BBBCCCEACCCCCAC>BBCC@C@CCBCC:;;B=@@BCB3BC@CCCF?CCAA=ABB>BC>@@CBBC@CCCCCDBB@B@@??@CGDCBBBB?BCCC?CCCABBBBB@@@CCCCC@BBB?BB?B@BBBBCCCCC>ABBBB8A>B>;;;;;*;BCCC?CAAABBBBBB?CCDB3BAAABACADD@BBBBAAC<@=@CABCC=A?A?ACCCCBBBCBCAAAABBBBB??>?BA<?@9:8:@BBBBB
@ATNG8:01364:02914
GATGGTAGCGCATATCAGCGCAGCCAGAAGATCAGGAACTCTAGAAGAATTCAGATTTTTAACACGAGAGTAAACGTAAAAAGAAGGTTTTACAAGACTCACGTTAACAATTTTGCAGCAGTACGCACACAATCGAAGCGCAGTAAGGATGGCTAGTGTAACTAGCAAGAATACCACGAAAGCAAGAAAAAGAAGTACGCTATTAACTATTAACGTACCTGTCTCTTCCGAAACGAATGAGTACGAGAGTCAGAGCAGAGCTACCATCGAATGAGGTTAGTCT
+
<<:<>A;:;BCCCCBECCCCDCCC@CCC@CCBC@B=@=@BCDCBB?BB@B@BBBBCBBB1B@CCCCCBBCCCC>CC?>??>0=@;@29:9-;CC>CBBCBBCBB@B?BB59993;@ABCBBBBBCDDCCAB>ADBB?BBBACC@@<A?BBA>BBCDBBBC@CCAAAA?BB@BB@;=?=<;3===999999(9A?D:99B??DE8;8;@??5:7:>BBB@BBA@@BB@E@BBB<AAA?AAACCCCBBBA===BBCCBBBAAABBA;><8896=B::;:@CABBA
@ATNG8:01366:02915
GATGGTAGACATATCGTACTCTCTGTACTCATTCGTTTCGGAAGAGACAGGTACGTTAATAGTTAATAGCGTACTTCTTTTTCTTGCTTTCGTTGGTATTTCCTGCTAGTTACACTAGCCATCCTTACTGCGCTTCGATTGTGTGCGTACTGCTGCAATATTGTTAACGTGAGTCTTGTAAAACCTTCTTTTTACGTTTACTCTCGTGTTAAAAATCTGAATTCTTCTAGAGTTCCTGATCTTCTGGGCAGACTCTCACACGCCTACCATCGAATGAGGTTAGTCT
+
:>9:7:==BBBBCCCFFCBBCCDBBCCBCBCB@CBAC:??<?>AAABBFC@DB???@D@BBAB?A@DDCBB@<:;555777(:=7=;::.::939;@:88)8187===AA<AAB@@@@>9@@>9>;888=8::A=BDDD6:8@=<=??>>>AC>::;;:;;;>@<A;??A@AAAAD<AAAAA;A<A<>>>>=.;;777.755///<9:=<@@@@/@>>>D<B<@@====A;;:=D=C=AAAA6::BB:A:;:::=>>>@@@AC=A>><@==8=5;;66167=:97;
@ATNG8:01367:02917
GATGGTAGTGTCATATGAGAGTGTGTACTCATTCGTTCGGAAGAGACAGGTACGTTAATAGTTAATAGCGTACTTCTTTTTCTTGCTTTCGTGGTATTCTTGCTAGTTACACTAGCCATCCTTACTGCGCTTCGATTGTGTGCGTACTGCTGCAATATTGTTAACGTGAGTCTTGTAAAACCTTCTTTCTACGTTTACTCTCGTGTTAAAAATCTGAATTCTTCTAGAGTTCCTGATCTTCTGGGATGTGTGCGCAGTGCCTACCATCGAATGAGGTTAGTCT
+
::79;C?GCCCBCCCGCCCDBBBCCDBBABCC@CCC@CD@E@AAACGDF@DCABB@C@CCBA8;:;BBCDCCCC<????=,?A=AACC>DDBB@BBB>BC?BBCBBB@CCCCCDBC?BBD?C?CDCCBCCC@CCCC?BBCCECCBABBCCBBCD?C998:@=A=BAAABCCCC?BBCCC9C?B@BBF=CCDDCCC=CBCCDBBBCCADDDD1BBBCDBF@CC@CBBBCCD?B?BCCCCC@B=>>9>000>AADCBBCBBGADGI@DCDCC?BBBB@B@BCCCC
@ATNG8:01369:02926
GATGGTAGTGTGTCTCTGAGAGTAGTACTCATTCGTTTTCGGAAGAGACAGGTACGTTTAAATAGTTAATAGACGTAACTTCTTTTTTCTTTGCTTTCGTGGTATTCTTGCTAGTTACACTAGCCATCCTTACTGCGCTTCGATTGTGTTCGTACTGCTGCAATATTGTTAACGTGAGTCTTGTAAAACCTTCTTTTTTACGTTTACTCTCGTGTTAAAAATCTGAATTCTTCTAGAAGTTCCTGATCTTCTGGACAGAGTGTGCAGATACTACCATCGAATGAGGTTATTCT
+
//:;7;;BBB;;;<666<99954444444<43-3////&/7)/)/////;<7555999)55)5:::./)/////77949:5555555#544)445;09:994955.5;.5555<>9<996BAA@?B@@=@;@ABBBB9:4:@>>;A>>>800/=====@?<@;::9<@A;B;??B@@@CB@<@99:9-5494555555#55;;;0;;;666<;;;:>>>>*54455.5.4:540000+0=:<:@?@@?@989CACCCCB@@@AABBBCCCCBCC@CCBBA?AA9939;<<9?@
@ATNG8:01370:02957
GATGGTAGTATAGAGCTCTACATAGTACTCATTCGTTTCGGAAGAGACAGGTACGTTAATAGTTAATAGCGTACTTCTTTTTCTTGCTTTCGTGGTATTCTTGCTAGTTACACTAGCCATCCTTACTGCGCTTCGATTGTGTGCGTACTGTCAATATTGTTACGTGAGTCTTGTAAACCTTCTTTTTACGTTTAACTCTCGTGTTAAAATCTGAATTCTTCTAGAGTTCCTGATTCTTCTGGTGTCGTTCTATCATGTACTACCATCGAATCGAGGTTTAGCTATC
+
88>=6:;9>>@00/<<///<<=;;;==<<<<:5:494,3:-305:9:://+/:;;?5A7BAAA7:58?>;;A7223;8:::$22+2222'2837,78;69>02699//)//..:8/5,.9<)/)/67-----06333)2.5...3338887772..-289--.77655555.5555-517777777(87676,669;;<::;<<:=@@5@;;:<9=<>><>>>>B@@<A::://)/3-33;)-,2222,,--5557...333959988;27///6.53,2452226
@ATNG8:01371:02936
GATGGTAGGACGAGCGTCTGAGAGGTACTCATTCGTTTCGGAAGAGACAGGTACGTTAATAGTTAATAGCGTACTTCTTTTTCTTGCTTTCGTGGTATTCTTGCTAGTTACACTAGCCATCCTTACTGCGCTTCGATTGTGTGCGTACTGCTGCAATATTGTTAACGTGAGTCTTGTAAAACCTTCTTTTTACGTTTACTCTCGTGTTAAAAATCTGAATTCTTCTAGAGTTCCTGATCTTCTGGGTCTACGCTCGTCGCGCTACCATCGAATGAGGTTAGTCT
+
55:=8<=B>BADB>?;:66CCCCCACBBBCAA?AAAD>@A>@GEDGCCBCACCIFFBC?@@BC>B@CCCEE;;;A=@AAAB0CB=@@@@8??@?4;9:4:B4;;AA@B@CDFDDDBB@BCB@CDKJBBBBBBABBBC?CBCCCC@@ABBAAABBB@BAA<@@9=8=?@ABCCCC@C@@@@3@;A;:;;;;*;BCCI>BBBCGCDBBAACECD5E;;;C?A=BC>BBBCBBB@D@CCCECC6;9;<0<@@AA@ABCBBBGAAABCE?CA@??9:;;@=@?BBAAB
@ATNG8:01331:02981
GATGGTAGCTCTGCTCTGACTCTCGTACTCATTCGTTTCGGAAGAGACAGGTACGTTAATAGTTAATAGCGTACTTCTTTTTCTTGCTTTCGTGGTATTCTTGCTAGTTACACTAGCCATCCTTACTGCGCTTCGATTGTGTGCGTACTGCTGCAATATTGTTAACGTGAGTCTTGTAAAACCTTCTTTTTACGTTTACTCTCGTGTTAAAAATCTGAATTCTTCTAGAGTTCCTGATCTTCTGGTGTCGTCTATCATGTACTACCATCGAATGAGGTTAGTCT
+
49495::;;;;?CCB;<5>9955556>>>C:;::<==5;;5;9;?;ACCC@CCBBL?A@@@>@+0-///:<;;;=9=@A?C1AA=A@<<5<00/27:;89>79:?DCC@CDDCBBBB?BCB=@=BCBBBCCEABBCL@CCCB@@0000@@@@AAC=@@@>?A?B=AAB;;9@BB;@??@@7@>B5<;AAA,BBBBC>C:;;@@;;9:2:9;9*9>>==9>;?A?BBBBA@@=@=A@AAAB?BAC@CCCBBBBBBCCAAB;;;AAA=@DABD?:;;B=A=@CCCB
@ATNG8:01333:02988
GATGGTAGCACGACACGACGATGTGTACTCATTCGTTTCGGAAGAGACAGGTACGTTAATAGTTAATAGCGTACTTCTTTTTCTTGCTTCGTGGTATTCTTGCTAGTTACACTAGCCATCCTTACTGCGCTTCGATTGTGTGCGTACTGCTGCAATATTGTTAACGTGAGTCTTGTAAAACCTTCTTTTTACGTTTACTCTCGTGTTAAAAATCTGAATTCTTCTAGAGTTCCTGATCTTCTGGCGCTCTGTCACGTCTGCTACCATCGAATGAGGTTAGTCT
+
??@=@DDBB;66=@=BCCC@@@@BCCBAACCC@DCBC=@@<@<@BBABCC?@@BAA=?<?CAA>A@BBBBC997A=99999)8>8<8802989.44;6;=48??@>?;?BA>>?AB;??D=A<??>=<::;;>>>B7;;>@@????@@@??>;:49781996<=AA=987://(.5778+8/:3:8::;,:9:::+//87756:::=@@@@,=///=383=A=ABA?>?@=D;???@@A:>=A<;;;=@A>>>?>==;;;==>=:?>;;;=???@<A>=BBCC
@ATNG8:01338:02978
GATGGTAGTGTCATTGCGCGTCGTCCGAAGATCAGGAACTCTAGAAGAATTCAGTATTTTTAACACGAGAGTAAACGTAAAAGAAGGTTTTACAAGACTCACGTTAACAATATTGCAGCAGTTACGCACACAATCGAAGCGCAGTTAAGGAATGGCTAGTGTAAACTAGCTAAGAATACCACGAAAGCAAGAAAAAGAAGTACGACTATTAACTATTAACGTACCTGTCTCTTCCGAAACGAATGAGTAACTGTATCTATGTGTGCGCTACCCATCGAATGAGGTTACGTCT
+
;<<=;C?C@@966:5;9555555446<<3988873-3-333999:8885:<>@0/0>>>>0>:@@AAAA=886:/:77525&2:5:6;==,226/5557;977949.52599:6;;7888//)/::;==::<77///7///<<994949.5,279777777888.777=788:>>6;;76:>>AA9>>=988777(66-69:=9;;AAA;A;:877797=///<6;;6;;<>:>;@@@9@@@38/69//)/669;AA>>>B>>76766<===7=898=:==>?<?=><<:67
@ATNG8:01340:02979
GATGGTAGCGAGCGAGTGTGTATACCAGAAGATCAGGAACTCTGAAGAATTCAGATTTTTAACACGAGAGTAAACGTAAAAAGAAGGTTTTACAAGACTCACGTTAACAATATTCAGCAGTACGCACACAATCGAAGCGCAGTAAGGATGGCTAGTGTAACTAGCAAGAATACCACGAAAGCAAGAAAAAGAAGTACGCTATTAACTATTAACGTACCTGTCCCTTCCGAAACGAATGAGTACAGAGAGTACGATATGTCTACCATCGAATGAGGTTAGTCT
+
///76<>@?;;;;;<<>??>CC@>C?@<@055<;::38.4333:=8<=9<9A?::4:99'92333873==;77.;344444$4;393999+9>>856665<<5546:??;BBB@B@@@:9;CCBBAAABB@CCBB>A@BBBBAA=B?B;;7;B@@@AAA?CBBBBB?BC?BBB?BBCBB8?<<900000(0=500/6;>>?A=D8==;;6<8<<A@@=>>@@A<@?C?BBC=@@A8::9A@@@A@CCAABCB@AACDCBAABB?BABBE?9:9A>A?AAAAB
@ATNG8:01342:02977
GATGGTAGGACGAGCGTCTGAGAGGTACTCATTCGTTTCGGAAGAGACAGGTACGTTAATAGTTAATAGCGTACTTCTTTTTCTTGCTTTCGTGGTATTCTTGCTAGTTACACTAGCCATCCTTACTGCGCTTCGATTGTGTGCGTACTGCTGCAATATTGTTAACGTGAGTCTTGTAAAACCTTCTTTTTACGTTTACTCTCGTGTTAAAAATCTGAATTCTTCTAGAGTTCCTGATCTTCTGGATATGAGTGACTCGTGCTACCATCGAATGAGGTTAGTCT
+
9B>:5:::7:;;A=666??BACA@>@CCBCCIACBCC>CC@D@DCBCCDDAHHCBB?B@CCDEAHICBBBBA@BC>BBDAC0;;7;@AA=@@@C>BBA?AA000=AADBDCCCBCCD@BCB@C@IFCBBA@C=AAAA?CAA@CBCBCBBBCCCCC@BAA=AB=@;??BBBCCAA?ACDCC:D?B5;;@@A,BBCCF>DAAAB<;;;;5;;;;*;@@::4:9@@=BBCBBAA?A?AA?A@@;??C<A?;;:AAABBBCDD;;;@AA?BDAAA@;;:BAE>@ACCB
@ATNG8:01342:02978
GATGGTAGCTCGCTGATGATATCTCCAGAAGATCAGGAACTCTAGAAGAATTCAGATTTTTAACACGAGAGTAAACGTAAAAAGAAGGTTTTACAAGACTCACGTTAACAATATTGCAGCAGTACGCACACAATCGAAGCGCAGTAAGGATGGCTAGTGTAACTAGCAAGAATACCACGAAAGCAAGAAAAAGAAGTACGCTATTAACTATTAACGTACCTGTCTCTTCCGAAACGAATGAGTACGTGTGACGTACGTAGCTACCATCGAATGAGGTTAGTCT
+
45<<7<=<<<>===?>?@>@?====:=?@9>>=955045::3444:6:;6:5-----999+8377733393339/7777777'//)/7<<=/<<?:>;@?@@@@@=@?A@?B@?=?B?@AGGCCBDDDCBBB?CC;:8;AA@CBBB>B@C;;8;ACABBBC@BBBCBB?BB?BBB?BCBBB;A9838@DDD/>>9=<=<=@@@@<@=@A;;8<=>>BBC?BB@@?BB=@=AAA<ACC???@CCBBBBBBBBCCBAAABAABA9:7:BCCC@????;??AAAAA
@ATNG8:01346:02997
GATGGTAGGCGAGAGTGAGACGCAGTACTCATTCGTTTCGGAAGAGACAGGTACGTTAATAGTTAATAGCGTACTTCTTTTTCTTGCTTTCGTGGTATTCTTGCTAGTTACACTAGCCATCCTTACTGCGCTTCGATTGTGTGCGTACTGCTGCAATATTGTTAACGTGAGTCTTGTAAAACCTTCTTTTTACGTTTACTCTCGTGTTAAAAATCTGAATTCTTCTAGAGTTCCTGATCTTCTGGTATACACACTCGCTCGCTACCATCGAATAGGTTAGTCT
+
:89::=;;<?CBABBAABBA;;;;<BBBCCA@@@CCE>DD?C?BBBBBBC@CCBBB?B?BBCC>C>@@@DABBCA<98999$394>?@G9>BBB;??B?BB@@@AA9948>>>===C;>>F<?9;;;?>???=@@@D=@@@A>==>>@AAB@@??:;;;=??;?<;;;>B???@;>>BBD2?1818>>>>/>??>>9>BBBA?>>>?<=@>@,@///<171;A=@@AB@>>;>=@A@B??:==<6<A:::???>@>>=>@AAAAA<?@;;:;7772702,,,,
@ATNG8:01357:02961
GATGGTAGAGAGACTGTAGCGCACCCAGAAGATCAGGAACTCTAGAAGAATTCAGATTTTTAACACGAGAGTAAACGTAAAAAGAAGGTTTTACAAGACTCACGTTAACAATATTGCAGCAGTACGCACACAATCGAAGCGCAGTAAGGATGGCTAGTGTAACTAGCAAGAATACCACGAAAGCAAGAAAAAGAAGTACGCTATTAACTATTAACGTACCTGTCTCTTCCGAAACGAATGAGTACTATGTAGAGCTCTATACTAATCGAATGAGGTTAGTCT
+
CCBB@CECCCCCCCBCBDCCCBDDD=BCC@DCCB@@>A@BBB???DACC?B?BBBBBBBB3B@BBBBBCDDBBB9>=>@@@@0@A?B>BBB:BFFACCBBCCB@@>@?AD?CBC=??BBBBCCCDCCCCBBC@DDBB=?>@@AAAB?DAC@A>ACBBBBAA>ABCCBB?BC@A@A>AABBB<??:988777(8>7====ACBAA<A=BA@@<><>@BCC@DDBBBAA>A?BDC>BBA?BBBAAABBBBBA?????@@@AA???A=??>>:>>=?<@7;@DAA
@ATNG8:01364:02993
GATGGTAGGAGACACGTCGCCACGTACTCATTCGTTTCGGAAGAGACATGTACGTTAATAGTTAATAGCGTACTTCTTTTTCTTGCTTTCGTGGTATTCTTGCTAGTTACACTAGCCATCCTTACTGCGCTTCGATTGTGTGCGTACTGCTGCAATATTGTTAACGTGAGTCTTGTAAAACCTTCTTTTTACGTTTACTCTCGTGTTAAAAATCTGAATTCTTCTAGAGTTCCTGATCTTCTGGCGCTCTGTCACGTCTGCTACCATCGAATGAGGTTAGTCT
+
::78;=9=;ABA;;6@@C@A=BBBABDCBBB?;;<B=BC?A=;;:CBAABBBB@@=@?BBAA4;6;:9:AACA@>@CDEE1BA4:9;:6:B@A7:9A=@@69:><00+0>==009@=ABA>A?B@BBAAAB@BAAA9;;CAAA@A@@;;;@??>;>9949@<@9BA@BAAB@B5::;:;*9:?49:DDD2BA@AA/::A@>@A9999===?,=;@@@=@:A?;>@@@>?@<@@DEABBC8;;;=@@@CC<;;BB;;;BA>@?:;5::;:?;=>::4:2:>=>@
@ATNG8:01364:03004
GATGGTAGTGTCATATGAGAGTGTGTACTTATTCGTTTCGGAAGAGACAGGTACGTTTAATAGTTAAATAGCGTAACTTCTTTTTCTTTGCTTTCGTGGTATTCTTGCTAGTTACACTAGCCATCCTTACTGCGCTTCGATTGTGTGCGTACTGCTGCAATATTGTTAACGTGAGTCTTGTAAAAACCTTCTTTTTACGTTTACTCTCGTGTTAAAATCTGAATTCTTCTAGAAGTTCCTGATCTTCTGGACAGAGTGTGCAGATACTACCATCGAATGAGGTTAGTCT
+
55>?<==CBB<B==?@CCCCBBBCCB9655::79::=<==:B=?@AB@@B;;;9:44)4.4<<;.55)444;<=<9==5:::::):<=4::::3::996;55.5;.5555==:<AA@BBBC@CCB?B=AABBCBBC?C@@A@CCBBBA;;;@@@@AAAB?;;9?BB?C699?999>9@;>55555$549255555$55:::1:55555555:.555&55455.549>75////)/:696;;><<<9;;>?@@@@??999B@CBCCBB@@@?BCAAA????A?A<?AAAA
@ATNG8:01377:02982
GATGGTAGAGTATCATGTGTATCTCCAGAAGATCAGGAACTCTAGAAGAATTCAGATTTTTAACACGAGAGTAAACGTAAAAGAAGGTTTTACAAGACTCACGTTAACAATATTGCAGCAGTACGCACACAATCGAAGCGCAGTAAGGATGGCTAGTGTAACTAGCAAGAATACCACGAAAGCAAGAAAAAGAAGTACGCTATTAACTATTAACGTACCTGTCTCTTCGAAACGAATGAGTACGTGTGACGTACGTGAGCTACCATCGAATGAGGTTAGTCT
+
;>9589>CCDBBBBCCBBBBBBBBE@CBB@A@@A;;7;@CCCCCCC?CC@CBBBB@AABB5B@FCCECCCCCCB;??::::.;I>C=@AA7@AB?B@@@BBBBCAC?CB?CBB?BB??ACCCCCCCCCCCD@CBBA<@@A@ABBB?B?C@@?@CBCBAAB?DCA??A?DE>877=@?AA?7>9979BFFF2EE@>988;;;BD<?;?@AA=?<?ACCD@CCBBBBD?BABC>CCB?AAABCAAABB@BCBCCCCCBBBBBBBB@AABFF?>?>@;?<@>>>B
@ATNG8:01334:03037
GATGGTAGTATCTGCACACTCTGTCCAGAAGATCAGGAACTCTAGAAGAATTCAGATTTTTAACACGAGAGTAAACGTAAAAAGAAGGTTTTACAAGACTCACGTTAACAATATTGCAGCAGTACGCACACAATCGAAGCGCAGTAAGGATGGCTAGTGTAACTAGCAAGAATACCACGAAAGCAAGAAAAAGAAGTACGCTATTAACTATTAACGTACCTGTCTCTTCCGAAACGAATGAGTACTGTATCTATGTGTGCGCTACCATCGACGAATAGAAGTCT
+
<<;<?BACCCBBBCDDB@BDDCCCC?CCC?CCCB@@<@=@ACBBCA@CC<><=B@=>???2@@BBBBAAABBDD9@@:;;;;*;?;?9=>>0;>?;?CCBCDBBA=B@DD?AAD=AAABDCCCBBBCCCCCC?CA@A?BBBABBBB>B?C??>@DCCBBAA@BBBBBB?BB>>>>588BBA7???9><>@@/@@=A888??AAA:>:=@??;>;>@CCC@CCCBBA@<?<?@?9A??<999ABCCCCBBBCCAAABBAA>AA@@@;@@@@@?==8=@>=:=<::
@ATNG8:01338:03012
GATGGTAGTAGTACACTAGTCATACCAGAAGATCAGGAACTCTAGAAGAATTCAGATTTTTAACACGAGAGTAAACGTAAAAAGAAGGTTTTACAAGACTCACGTTAACAATATTGCAGCAGTACGCACACAATCGAAGCGCAGTAAGGATGGCTAGTGTAACTAGCAAGAATACCACGAAAGCAAGAAAAAGAAGTACGCTATTAACTATTAACGTACCTGTCTCTTCCGAAACGAATGAGTACATAGATATACGTATAGCTACCATCGAATGAGGTTAGTCT
+
BB;9;;CDCCAABCDGGCCDDBCBB@BBB@CCCCBB=A=ABD@@AC@BC@C@AAABBCCC3C?BBBAAACCBBB;AABBKMI5AA=A=BBA9ABB?;;:BCCCBB?BACC@BCB?BBBBBCCCCCCCCCCBB?BCBB?AABBAAAB=@=B999:DBBBCCC?@AABCB@BC=A@A=@@@AA;A==8=====.=>:?888AABCA;A<A@@@<A=??ABC?CCA@@BB?B?BBC>CCC=BACDCAAACA?>>?AA??@@@>>>A@@<@@@@@;AAAA=B<@>:::
@ATNG8:01338:03042
GATGGTAGACATATCGTACTCTCTGTACTCATTCGTTTCGGAAGAGACAGGTACGTTAATAGTTAATAGCGTACTTCTTTTTCTTGCTTCGTGGTATTCTTGCTAGTTACACTAGCCATCCTTACTGCGCTTCGATTGTGTGCGTACTGCTGCAATATTGTTAACGTGAGTCTTGTAAAACCTTCTTTTTACGTTTACTCTCGTGTTAAAATCTGAATTCTTTAGAGTTCCTGATCTTCTTGGTATACACACTCGCTCGCTACCATCGAATGAGGTTAGTCT
+
55<=9==BCCBCCGCCCCCAAACCEBBBBB;;7;?@?=??=?@CCAAACC@CB>?@?B@DCBC?B@CAAACC@??<@AA?A.<=6>8718998,93515949<=A@@<??A@@>>>;>>D;?;?DAA>=>@<A=><;A?A>=>>>>@@AAA>=>8:;;8=A;@<@@AAADD??;?ABDB;B=B;??AAA/AC8991888//-8--/)///)/9<:=6@-//606;<;;6@;<<:6//+/7169=AAAA@@>>?CB?@???==<;>>DCD>==>>:><@AA::
@ATNG8:01339:03034
GATGGTAGAGTATCATGTGTATCTCCAGAAGATCAGGAACTCTAGAAGAATTCAGATTTTTAACACGAGAGTAAACGTAAAAAGAAGGTTTTACAAGACTCACGTTAACAATATTGCAGCAGTACGCACACAATCGAAGCGCAGTAAGGATGGCTAGTGTAACTAGCAAGAATACCACGAAAGCAAGAAAAAAGAAGTACGCTATTAACTATTAACGTACCTGTCTCTTCCGAAACGAATGAGTACACATCGTCGTGTCGTGCTACCATCGAATGAGGTTAGTCT
+
8:995;<<>>;;;;<A;@DDDBCBA>@AA<@@BB<;8;?BBCCDDC@BC@D@CDCCBDED5C@BBCCCBBB@@@9?A;;;;;':@;A;@@@4>?A?AACBA@@997:?BB?CCC?CBAABBDCCCBBBCCCC?CCCC>A@BCBAAB=B>A;;5<A;9;@AA@CCBBBA?AB@BCC>@@999,7;;5<<<<<=&=>878557<:=><><>B@@<@;>>DEHACCCCCBB?A>@@@<@CCABAABBBBBBBAAAA;;;AAAA@@?AAB?ABAA@=@@=?:?;>@B::
@ATNG8:01340:03057
GATGGTAGGCACTGCGCACACATCCCAGAAGATCAGGAACTCTAGAAGAATTCAGATTTTTAACACGAGAGTAAACGTAAAAAGAAGGTTTTACAAGACTCACGTTAACAATATTGCAGCAGTACGCACACAATCGAAGCGCAGTAAGGATGGCTAGTGTAACTAGCAAGAATACCACGAAAGCAAGAAAAAAGAAGTACGCTATTAACTATTAACGTACCTGTCTCTTCCGAAACGAATGAGTACACATCGTCGTGTCGTGCTACCATCGAATGAGGTTAGTCT
+
55>>9<=B?A;66;@D@ABCCCBBG?DDC?CCCFBB?B?CBC;;;B?BC@C@AA:;9DCG3B>BBBBCEBB@??:99;CCCC5BA?A@FEE<GDC?AAAABDC;;;;@DDACBC>??AABCCCCCBBBDBAA@CAAA<?>AA>>>B=A=A9:7;BAAABCC?BBBCCB@BB@AAA=@A@@?8:870888888%/<7:///<;@AA=A;@ADD;?;?@CCC@BBBBBBB>A>AAC<BBB?@AABCBBBCBB@A@CCBAABB???BBB?BBBBC?BA??;?<@@AAB
@ATNG8:01346:03050
GATGGTAGATACTCGCTGATACACCCAGAAGATCAGGAACTCTAGAAGAATTCAGATTTTTAACACGAGAGTAAACGTAAAAAGAAGGTTTTACAAGACTCACGTTAACAATATTGCAGCAGTATGCACACAATCGAAGCGCAGTAAGGATGGCTAGTGTAACTAGCAAGAATACCACGAAAGCAAGAAAAAGAAGTACGCTATTAACTATTAACGTACCTGTCTCTTCCGAAACGAATGAGTACTATAGACTATCTGAGACTACCATCGAATGAGGTTAGTCT
+
>CB@?CDBCC@A@;69?;<;?@;;;,:?@;@CBB;;8:>ABB?@?D@BB@C?AAAAADDC2B?BCC@@@CA@AD>A>:;;;;*;@=@?CCC<CFFACCBCEEECB@A@CC?CCB?CCBACBCFCCBDCCCCCACCAA>ACA@?AAA>BAC@@?@CCDAAAC@AAABBB@AB=>>?;>>AAA;BA@<@@@@@2AB?C<:;@@A:;8:;??AD;@<@@CA@=@A???A@<?<??>8?@@<ABBBBAABB889>?>??BBA999??BB?BCBDC>AA>>;>?CBB>?
@ATNG8:01348:03054
GATGGTAGTATCTGCACACTCTGTCCAGAAGATCAGGAACTCTAGAAGAATTTCAGATTTTTAACACGAGAGTAAACGTAAAAAGAAGGTTTTACAAGACTTCACGTTAACAATATTGCAGCAGTACGCACACAATCGAAGCGCAGTAAGGATGGCTAGTGTAACTAGCAAGAATACCACGAAAGCAAGAAAAAAAGAAGTTACGCTATTAACTATTAACGTACCTGTCTCTTCCGAAACGAATGAGTACACATCGTCGTGTCGTGCTACCATCGAATGAGGTTAGTCT
+
444;39444:5555599<9555;<<7;=@.55499:7;.45:543><77-33(33333===+=44399934499=/3344444$5<7<7<<<0<>>=BB9;6;@?450/6993://)/766;@>>>>696>=B=?9:9B<>>A<A8844;5:9924=>==?=A9>;<>;>8?A=??>077;87.755.2222222".7266-..899..-.4775515488=><7@;9884=6;8=@C:A770/;9/0/7;:=:758>A><<@?747A??====BC>BBBB<A>ACC?@
@ATNG8:01349:03034
GATGGTAGACACGTGTTCTCTCTCGTACTCATTCGTTTCGGAAGAGACAGGTACGTTAATAGTTAATAGCGTACTTCTTTTTCTTGCTTTCGTGGTATTCTTGCTAGTTACACTAGCCATCCTTACTGCGCTTCGATTGTGTGCGTACTGCTGCAATATTGTTAACGTGAGTCTTGTAAAACCTTCTTTTTACGTTTACTCTCGTGTTAAAATCTGAATTCTTCTAGAGTTCCTGATCTTCTGGATAGCGACGCGATATACTACCATCGAATGAGGTTAGTCT
+
CAA=?BFBCCCBBCCC?CBBBCBCCCCBCEDGACBBB=ACAD@BBBBCAC?CCAAA?B?BBBB>A>BBBBBABBB><<<<<1>A?CB@A7@BBB>B@A=@B<==>BBB?BAAAA@AA;A@@:@:>>>>><<<;>>>A8<=A>=<><ADCCA===>9>>>;@@;?:>>>>@??>>:>>>AA5A=A9<<AAA.AA999)//6///<99<1888)2999;9>:??:????@==:=;???=??8::B=AAAA=<<AAAA=<=AABA><8<?>>>;999==C;><>;<
@ATNG8:01350:03045
GATGGTAGGACGAGCGTCTGAGAGGTACTCATTCGTTTCGGAAGAGACAGGTACGTTAATAGTTAATAGCGTACTTCTTTTTCTTGCTTTCGTGGTATTCTTGCTAGTTACACTAGCCATCCTTACTGCGCTTCGATTGTGTGCGTACTGCTGCAATATTGTTAACGTGAGTCTTGTAAAACCTTCTTTTTACGTTTACTCTCGTGTTAAAAATCTGAATTCTTCTAGAGTTCCTGATCTTCTGGGCAGACTCTCACACGCCTACCATCGAATGAGGTTAGTCT
+
:@@A8==@<A@A<<@<BBBDCCCC@CAAACCC?BAAA<AB?B?BBBBBCD@CCCAA>@?BCAB@CACCBCCAAAC>@?CCC2@@7<;CB=BBBCACCG@CD<;;BCCF@DCBBBCBC?BBA@D@CCCCAAAC?CCDD?BCCCDBBBDBBBCBCBB>BBB?CB>A>@ACCBCEBB?BBBBB9B?B>BBBBB0BCBBC=BAAABBEBBB@BJFJ5DAAAC@C?BB@BB@AB::9:@CBBECC=@?CE?ECBBBCFCBBB@@BB?BBB@CBBBC@@@AF@B?BDB@@
@ATNG8:01351:03024
GATGGTAGGACGAGCGTCTGAGAGGTACTCATTCGTTTCGGAAGAGACAGGTACGTTAATAGTTAATAGCGTACTTCTTTTTCTTGCTTTCGTGGTATTCTTGCTAGTTACACTAGCCATCCTTACTGCGCTTCGATTGTGTGCGTACTGCTGCAATATTGTTAACGTGAGTCTTGTAAAACCTTCTTTTTACGTTTACTCTCGTGTTAAAAATCTGAATTCTTCTAGAGTTCCTGATCTTCTGGATACACTCATGTGCACCTACCATCGAATGAGGTTAGTCT
+
/0/=+54<8;9;><555:;=;<;@@BBB?A;;6;AAC>CC@D@GBBABBC<AABBB=B@B999<A;@CBBBCBBB?@@DDD09966;=>2?:9919<D46979;AAAB>BCCBCBBB@AAA=A000BAABBB@BDCC?C<;;BAAAA@@@A@@@B>A??<;;59<>@@@@BBBBADBBBB6;5;;;;;;;*;;BBD:BBB;:999554999;*9:<<<8<5<?49:@ABAC@C?@?=>>>:>?@?BBCB;;:@@??@@@;;4:;::><0/0<?=?B>A>@CCC@
@ATNG8:01354:03054
GATGGTAGACATATCGTACTTCTGTACTCATTCGTTTCGGAAGAGACAGGTACGTTAATAGTTAATAGCGTACTTCTTTTTCTTGCTTTCGTGGTATTCTTGCTAGTTACACTAGCCATCCTTACTGCGCTTCGATTGTGTGCGTACTGCTGCAATATTGTTAACGTGAGTCTTGTAAAACCTTCTTTTTACGTTTACTCTCGTGTTAAAAATCTGAATTCTTCTAGAGTTCCTGATCTTCTGGCGCGTATGTATGTCGCCTACCATCGAACTGAGGTTAGTCT
+
@;959===BCBABACCEAAAABBBCBABB@A=ACCC?GD>@=;::<<=<9=A98:?D9:7BB@C?BB@?>>>:??CBFCC2AA?B;:;6;?AB<@?A@DC?CCDB9757AA===AB;@>A=D=???;<;>@=CA@@;@@@AA@;;;A???;;;?:===;?>=A<??AAAA@@A9==AAA6A<A6::AAA.;=ABB7=>>==A@>>=5;:::+:;<=@<@=@A<A@AA>==<@<?@@A@@<@??:>9:666=<<<BBDB@=6;6606679=177A=>:>=@B@>=
@ATNG8:01359:03045
GATGGTAGCTCTGCTCTGACTCTCGTACTCATTCGTTTCGGAAGAGACAGGTACGTTAATAGTTAATAGCGTACTTCTTTTTCTTGCTTTCGTGGTATTCTTGCTAGTTACACTAGCCATCCTTACTGCGCTTCGATTGTGTGCGTACTGCCGCAATATTGTTAACGTGAGTCTTGTAAAACCTTCTTTTTACGTTTACTCTCGTGTTAAAAATCTGAATTCTTCTAGAGTTCCTGATCTTCTGGTGAGATATGCATGATGCTACCATCGAATGAGGTTAGTCT
+
@A@?5:::::;=<@@BA966>==?=;:;BCAA9;5>>7>A9A>BCDCCCCABCBCD?C?CCBB@B@BCCCCCCBB=>>>=?,==8>>@A<BDBB?A@@@BB?BBBB@A=@CC@A@FC@BBC?D@GCBCBBBB@BBBB@DJCBBBBBBAAAC?BBD=@@C@??<@;?@BBBBCCC>ABBBB7B>C=<;;<;*;CDDJ;;;CCCBB@@?5;;;;*;@A@B@B>AA@CCABB;;::?CCCCAA=AAB?BBBAA;;;AABAAA@@@A@A<@?AAA>ABBC@C@F;;;B
@ATNG8:01361:03023
GATGGTAGTGTCATATGAGAGTGTGTACTCATTCGTTTCGGAAGAGACAGGTACGTTAATAGTTAATAGCGTACTTCTTTTTCTTGCTTTCGTGGTATTCTTGCTAGTTACACTAGCCATCCTTACTGCGCTTCGATTGTGTGCGTACTGCTGCAATATTGTTAACGTGAGTCTTGTAAAACCTTCTTTTACGTTTACTCTCGTGTTAAAATCTGAATTCTTCTAGAGTTCCTGATCTTCTGGTCTACTACACTGTACTCTACCATCGAATGAGGTTAGTCT
+
=<<<9;;;@>DBBB;AAA@@@CDBA;95:<44.449946=:@<DBBBHCE@CCCCC@D@CCDC?B@BCCCBCBDE=<;;;;);B:@?@@;@@A@=@BA>AC?ABABDD99;CCBB@A59:@=A?BCCC;;<CABBBC@CBCCCAA@BB@ABBBAB?B;;7;B<@<@BBBBBBBB<?;;;;-;;@;;;;;.;??@A0;;@@@@A;;:4:::-9@=9:49=BC@GCCCCBB>B?BBBCBB?BBC?BBCDCCCMICBCHCCDAAA@>AAA;0,0<00+06<;@<@
@ATNG8:01362:03029
GATGGTAGAGAGACTGTAGCGCACCCAGAAGATCAGGAACTCTAGAAGAATTCAGATTTTTAACACGAGAGTAAACGTAAAAAGAAGGTTTTACAAGACTCACGTTAACAATATTGCAGCAGTACGCACACAATCGAAGCGCAGTAAGGATGGCTAGTGTAACTAGCAAGAATACCACGAAAGCAAGAAAAAGAAGTACGCTATTAACTATTAACGTACCTGTCTCTTCCGAAACGAATGAGTACGAGAGTCAGAGCAGAGCTACCATCGAATGAGGTTAGTCT
+
CCBB@CCBBBBBCCCCBCCCCCAAA<ABB@DBBBBA?B=ACC:9;B?BB?A????BBCCD2B?BBDBBBBBCCC;??9;;;;*;B=B?BBB:BEHAICCCCDDA@>@@CC@CCC?BBBBBCCCDDBBBDBBB?CCBB?BBBBBBBA>B@DBB?BBCFBBBB?BBBBBB?BB@BBB<??@@@;@??;88888(8@:>;;;AABBC<A;@@AA<A<@@BBC?BB@@@BB?C?BAC<BBB?AAABBBBB>>>>>>CCAAAB@888?AA<@@??@:?B??=??CBAAA
@ATNG8:01362:03055
GATGGTAGTGTCATATGAGAGTATGTACTCATTCGTTTCGGAAGAGACAGGTACGTTAATAGTTAATAGCGTACTTCTTTTTCTTGCTTTCGTGGTATTCTTGCTAGTTACACTAGCCATCCTTACTGCGCTTCGATTGTGTGCGTACTGCTGCAATATTGTTAACGTGAGTCTTGTAAAACCTTCTTTTACGTTTACTCTCGTGTTAAAATCTGAATTCTTCTAGAGTTCCTGATCTTCTGGTAGAGCGTGCATATATCTACCATCGAATGAGGTTAGTCT
+
:::<?DCCCBBBC;6:BBBBBCBCCCCCCCBB?BB@A<BB@BACCDIGBB?BCCAB?CABBBC?BAD@@ACDABC<;;;;;):@8??ED=@A?@?BCC?CG@BAABCC?BBCCBCBC@BBC@C@BBCCCCCC;;;CC?BCCCHCBBBCCCCBBCC@CBA=@A5;6;A@@@CCAA<@;;;;.;@E<;;;;.:@;;;/;AAACCBCCB4:;:.:>>:;6:;BC@AAADBBB?B@BBBC;<5;;;5;BBCCCDBBBCBCCFBBBCD@B@@?=::9:939?@BBCC
@ATNG8:01366:03023
GATGGTAGTGTCATATGAGAGTGTGTACTCATTCGTTTCGGAAGAGACAGGTACGTTAATAGTTAATAGCGTACTTCTTTTTCTTGCTTTCGTGGTATTCTTGCTAGTTACACTAGCCATCCTTACTGCGCTTCGATTGTGTGCGTACTGCTGCAATATTGTTAACGTGAGTCTTGTAAAACCTTCTTTTTACGTTTACTCTCGTAGTTAAAATCTGAATTCTTCTAGAGTTCCTGATCTTCTGGGATGTGTGCGCAGTGCCTACCATCGAATGAGGCTTAGTCT
+
:78:<?=CBBBCCCCCCCCBCBBCCBCBCCBB?B@@@<@B?C@CABACBB?BCBDCAE?@BBB@D@CBCCCCBBB=<;;;;);B?BACB=B@A@>ABB?BE9;;BCBB@CCCGCDBB@BCC=?=?C9;:BBC@CBBB=@ABBCBBBABBBBD@@A?C<<7<@=@>AAACCDFCC?CBABA:A?C>;;;;:*;@?@?:@@<<>>000/0*0//&//555.5.5:.5599;9:5:8<=<=;;7;;<<39//070099=9999B=@BB?@@@@?988..(--(--???
@ATNG8:01367:03037
GATGGTAGAGTACAGTGTAGTAGACCAGAAGATCAGGAACTCTAGAAGAATTCAGATTTTTAACACGAGAGTAAACGTAAAAAGAAGGTTTTACAAGACTCACGTTAACAATATTGCAGCAGTACGCACACAATCGAAGCGCAGTAAGGATGGCTAGTGTAACTAGCAAGAATACCACGAAAGCAAGAAAAAAGAAGTTACGCTATTAACTATTAACGTACCTGTCTCTTCCGAAACGATGAGTACACACTCTCATATGACACTACCATCGAATGAGGTTAGTCT
+
/7//)///;>ABBBBCBCBCBBDDEAA@@?=AB;;9<>:>?>::<<:==7:637783;;;+B<AABABA==@AA<0/0::::(/0,69??@2@@C?BA@@BAA;;:;@BB@DCF=A@BABBCCCCDCAAAED@C@@@8:9?????B@C@C;;8;BBAACBC@BBBBAA=??9?@@8>>CBA8>;71666666%67../(///52572548===48458?BB?B@:::00+.6888/8../6::9;773737.3------6973339389933,/---(-(--657
@ATNG8:01371:03039
GATGGTAGAGAGAGCTCTCTCATCGTACTCATTCGTTTCGGAAGAGACAGGTACGTTAATAGTTAATAGCGTACTTACTTTTTCTTAGCTTTCGTGGTATTCTTGCTAGTTACACTAGCCATCCTTACTGCGCTTCGATTGTGTGCGTACTGCTGCAATATTGTTAACGTGAGTCTTGTAAAACCTTCTTTTTACGTCTACTCTCGTGTTAAAATCTGAATTCTTCTAGAGTTCCTGATCTTCTGGTGTCGTCTATCATGTAATCGAATGAGGTTAGTCT
+
===B:B@FCDC@?@B;55555599;;;;;;;;8@@>@8::058:<9AA@@<?A8736:033;>4;7?@@<;///9(//////$//487222'.9//(/97379*//8897257;@?BAA<@>=8=<;;;>@==969::;+//9:>=>;;;;??888>5878;@A=A=AEA898?>=9=6888,89>=BBDEE.=;76666///=;9997-552'26655083999><<;;=A=A;?;;;@@<??B=???BBA===BBB?>>><AA==7///<7=7779=/
@ATNG8:01373:03024
GATGGTAGGCGACATACATACGCGCCAGAAGATCAGGAACTCTAGAAGAATTCAGATTTTTAACACGAGAGTAAACGTAAAAAGAAGGTTTTACAAGACTCACGTTAACAATATTGCAGCAGTACGCACACAATCGAAGCGCAGTAAGGATGGCTAGTGTAACTAGCAAGAATACCACGAAAGCAAGAAAAAAGAAGTACGCTATTAACTATTAACGTACCTGTCTCTTCCGAAACGAATGAGTACTATGTAGAGCTCTATACTACCATCGAATGAGGTTAGTCT
+
:<==?B@A::555<@@>BBBBBLCCACCC@AAACBB?C@BCCBCCB?AA=A>BABBCEEF5D@<;<BCBBBBBF=BA;;;;;(;A;@=BBC9BCC@CA?@CCB;;8;=@A?AAA=??:9:BBBCDDCBDCBLABBBB7;;BAAABB@C@B;;;;DFCCBBB?A@@BBB?CC@>>>?BBBBA;A<<8998999%9B;=999CBCAA=A:>=@@:=9=>BBB@CDDBCBC@E@CCC?@@A>A@@AAAABBBBBCCCBBBCAAAAAAAA8=>??A6<>8948;?@999
@ATNG8:01376:03025
GATGGTAGAGTACAGTGTAGTAGACCAGAAGATCAGGACTCTAGAAGAATTCAGATTTTTAACACGAGAGTAAACGTAAAAAGAAGGTTTTACAAGACTCACGTTAACAATATTGCAGCTGTACGCACACAATCGAAGCGCAGTAAGGATGGCTAGTGTAACTAGCAAGAATACCACGAAAGCAAGAAAAAGAAGTACGCTATTAACTATTAACGTACCTGTCTCTTCCGAAACGATGAGTACACATCGTCGTGTCGTGCTACCATCGAATGAGCTTAGTCT
+
;;;;<@??BBBCCCCFCCCCCCCDC?CCC@CBBBCC?AA@BBCBB?AA>A>BCBBBBBB3B?BBCBAAABBBE;A@9;;;;*;D>C5;;;7;BCABBBBHECAA>@@CC@CCB>AAAABCCCCCCCCBBBD?CCCC?BBBBBBBB?B>BAA=AABB???B?CB@@@B>CC=@BB?A@?A@<99:?BBBBB3BB@AAABABBCD>@<ABBB@B=??BBB?BABBBB><><@@@9>BAAAACBAAAAADDD@@@BCCCCA@ABCD@AAABB<@AA@@@>BBBB@
@ATNG8:01332:03087
GATGGTAGTGCGTGAGAGAGAGACCCAGAAGATCAGTAACTCTAGAAGAATTCAGATTTTTAACACGAGAGTAAACGTAAAAAGAAGGTTTTACAAGACTCACGTTAACAATATTGCAGCAGTACGCACACAATCGAGGCGCAGTAAGGATGGCTAGTGTAACTAGCAAGAATACCACGAAAGCAAGAAAAAAGAAGTACGCTATTAACTATTAACGTACCTGTCTCTTCCGAAACGAATGAGTACACATCGTCGTGTCGTGCTACCATCGAATGAGGTTAGTCT
+
><==;966=@C@@<ABCCFCCCCDH>BAC@BBBB=<AA<@AB=BBC=AA@F@BAABBBBA2A@BBAAABCDBAA;A@@ABBB2BD?C=AAA7@BB?BDDB@AABB?B?BB?BCC@CBBACABBCCECCAAAB=A@@@@=@BBB@@A?C?C;;8;C;;<CAA=BDBBBB?BB????590@@>6;00+000000$0;577333987717156699@:@AHBB@BCBBBBB@C@DDD?D;:8:??CCBBCCBBBBBAAADHEDBCBAAA=???AD?AABB>A>ACBBB
@ATNG8:01333:03086
GATTAGTCTCAGATAGTCTATAGTACTCATTCGTTTCGGAAGAGACAGGTACGTTAATAGTTAATAGCGTACTTCTTTTTCTTGCTTTCGTGGTATTCTTGCTAGTTACACTAGCCATCCTTACTGCGCTTCGATTGTGTGCGTACTGCTGCAATATTGTTAACGTGAGTCTTGTAAAACCTTCTTTTTACGTTTACTCTCGTGTTAAAAATCTGAATTCTTCTAGAGTTCCTGATCTTCTGGATAGCGACGCGATATACTACCATCGAATGAGGTTAGTCT
+
BBB@CCDCCCCDCCCFABBBCBBBABBBBC@BBBC=CC@C?CBBCECC?AAHCDAF<;9@B?C?B@CCCBBCC<@@@@>,?B<@@DC<AA;<7<BB:B@-00>>>@?@ACDBBBC@BCC@C@EDCCCBCC?CBCB>AABBC>@:;;:;;;:???@@@>AA>A<??C;;9CCC>A;;;;.<>C>;;;;;*;CBBB9<;CBBBCCBC5;;;;*;@ABBAE@CB@CCCCCCC?B?BBBCCC799B6;;CBBBB;;;CBBCCCCCA@??DBBC?BDCD@B>BC@@@
@ATNG8:01339:03074
GATGGTAGGACGAGCTCTGAGAGGTACTATTCGTTTCGGAAGAGACAGGTACGTTAATAGTTAATAGCGTACTTCTTTTTCTTGCTTTCGTGGTATTCTTGCTAGTTACACTAGCCATCCTTACTGCGCTTCGATTGTGTGCGTACTGCTGCAATATTGTTAACGTGAGTCTTGTAAAACCTTCTTTTTACGTTTACTCTCGTGTTGAAAATCTGAATTCTTCTAGAGTTCCTGATCTTCTGGATACACTCATGGCACCTACCATCGAATGAGGTTAGTCT
+
;?>>;CCH@B@A@D?<<@CCCCC@AAACCB?BBBA=BC?D@@AAACCCAJIBBB?A?ACCCAE@DBBCCCBAA?=>>?@0??<A???9?ABD?BBB?CB>?=?B::8:BBBBBBC@CCC?C?AAAAAB>>=A>>><>>?@??>>??A>;;;<<186706:4<5<<===>>>>8:;@BB5>:><??AAA/<===@6<///::<>>>9==>>2?==>B=B==>:>@@@@??<?7::?@::7;@;6;;;///=<???<@BB<A@A<AA>>>8;6<=7=99777:
@ATNG8:01341:03105
GATGGTAGAGAGACTGTAGCGCACCCAGAAGATCAGGAACTCTAGAAGAATTCAGATTTTTAACACGAGAGTAAACGTAAAAAGAAGGTTTTACAAGACTCACGTTAACAATATTGCAGCAGTACGCACACAATCGAAGCGCAGTAAGGATGGCTAGTGTAACTAGCAAGAATACCACGAAAGCAAGAAAAAGAAGTTCGCTATTAACTATTAACGTACCTGTCTCTTCCGAAACGAATGAGTACAGAGAGTACGATATGTCTACCATCGAATGAGGTTAGTCT
+
;?==;CBBBCCBBBBCIFICBBDCD>;;;@CDCBCC?C@CA@0000-/>;@;@A987AAA2B?BBBBCCCBA@?8?9:;>>>,>@;@=BBB<BEDAACAAACC;;::=AB?CBC>ABCBBCCCCCBBBCBBB?BBBC?BABB@@@B?B?BAA?ABBCBCCCACCB@@@?BB@>>??BBBEB8;:<788888(8>7<=;?@BC??7;6;??>;@<;;;AA=A>;::AA<?;?AA:B@@<>>>;::BAD@>@???AAAAA@AAAA@@:>:::@<>>>B<@;?@?:;
@ATNG8:01347:03078
GATGGTAGTGTGTCTCTGAGAGTAGTACTCATTCGTTTCGGAAGAGACAGGTACGTTAATAGTTAATAGCGTAACTTCTTTTTCTTGCTTTCGTGGTATTCTTGCTAGTTACACTAGCCATCCTTACTGCGCTTCGATTGTGTGCGTACTGCTGCAATATTGTTAACGTGAGTCTTGTAAAACCTTCTTTTTACGTTTACTCTCGTGTTAAAAATCTGAATTCTTCTAGAGTTCCTGATCTTCTGGGTGTATCAGCGAGTATCTACCATCGAATGAGGTTAGTCT
+
5789<AA0;;BBCB;66@;?ABBBBC@BA:;9?BBBB<@@6:6:BBCBBB=;;9::257::<>9>8>>=@@;<20=477777'//)/9:;3==;;6;6925:.5:?@@C?BBCCBAAC@BAD?@=ACBBBBBD@CCBB>BBBAAB@A@@@@BBACC@A@@@DC@C@BCBA@BCEF>B;;;;.;=A5;;;;:*;@BCC=B@@;::::5=.9595$59999499@C?@@@;;;C@C@CDDBBB6;;;;0;A@ABBACBBBBBDCCCCB?BBBAA>A@@@>A?BB;::
@ATNG8:01350:03107
GATGGTAGAGAGACTGTAGCGCACCCAGAAGATCAGGAACTCTAGAAGAATTCAGATTTTTAACATCGAGAGTAAACGTAAAAAGAAGGTTTTACAAGACTCACGTTGACAATATTGCAGCAGTACGCACACAATCGAAGCGCAGTAAGGATGGCTAGTGTAACTAGCAAGAATACCACGAAAGCAGAAAAAGAAGTACGCTATTAACTATTAACGTACCTGTCTCTTCCGAAACGAATGAGTACGATGAGAGAGCTCTCTCTACCATCGAATGAGGTTAGTCT
+
49::7;<=@?CBBA;;;<9999544)4;;9=<<:55.4388833497;=7=63333399:):4=;7773333333(3733333$33,3,333&375.755556669,25997==A6?555AAAA@>>>?;:;>:?>>><@@@@@?8836<<=><;;;?>>>>;>@@==:6:60---*-,7==.9-/.8866)332866655577162666816277<<?:===BAAB<?<?AA:@CB=???BA@@BB>>>BBBBBAD???BB@>><>===A7:;>>5:4;A@A@
@ATNG8:01352:03060
GATGGTAGGCGAGAGTGAGACGCAGTACTCATTCGTTTCGGAAGAGACAGGTACGTTAATAGTTAATAGCGTACTTCTTTTTCTTGCTTTCGTGGTATTCTTGCTAGTTACACTAGCCATCCTTACTGCGCTTCGATTGTGTGCGTACTGCTGCAATATTGTTAACGTGAGTCTTGTAAAACCTTCTTTTTACGTTTACTCTCGTGTTAAAATCTGAATTCTTCTAGAGTTCCTGATCTTCTGGTGTCGTCTATCATGTACTACCATCGAATGAGGTTAGTCT
+
:=>>?CBD@CBCCBBBBBCBCAA@CBDBBCCB?BBCC>CC@B?BAAACCC?BB????B?BCCD?B>BBBBBCBA@?:::9:$9>3@::;3;A@A>AAB?AA9::??@@=>>@@AAAA<AAD;?9>>>@;;;?;@@@A<@@@@?????@AAAA@@@<=>><@?:>:>??==>=<<7<////)/)/)/6666*6;9;;-666//.5668/688)2:9:=5>4==5>===///6:7<;@>>>7;:>;>@>>>@;;;@<<666>>;==:=>B>>;>@<=897<<933
@ATNG8:01354:03086
GATGGTAGGCGACATACATACGCGCCAGAAGATCAGGAACTCTAGAAGAATTCAGATTTTTAACACGAGAGTAAACGTAAAAAGAAGGTTTTACAAGACTCACGTTAACAATATTGCAGCAGTACGCACACAATCGAAGCGCAGTAAGGATGGCTAGTGTAACTAGCAAGAATACCACGAAAGCAAGAAAAAGAAGTACGCTATTAACTATTAACGTACCTGTCTCTTCCGAAACGAATGAGTACAGAGAGTACGATATGTCTACCATCGAATGAGGTTAGTCT
+
?><=@ECC?C9;;FDCCCDCCCBCC@CCC@CCBCBB<?<@ABBCBB?BB=?<?A@@@BBB2B?CDCCDFDCBBB:??99999*;B>C;AA@9ACC@CAA@CCDCC?B>BB>BCC<@@ABCBBBBBCCCCCBC?CCCC?CBBBBBAA?B@CCD?CBBBBABA?BBBCCB?BB@AAA588AA?8><<898999.9A?B888?AAAB;?;?AAB<A<A@BBB?CBBBBCC?B@BBD>BBB?AA@BBBBBBBCCBAADDCBBBBB>88@<>AA==:>><@=A:==A@A
@ATNG8:01354:03090
GATTAGTATAGAGCTCTACATAGTACTCATTCGTTTCGTAAGAGACAGGTACGTTAATAGTTAATAGCGTACTTCTTTTTCTTGCTTTCGTGGTATTCTTGCTAGTTACACTAGCCATCCTTACTGCGCTTCGATTGTGTGCGTACTGCTGCAATATTGTTAACGTGAGTCTTGTAAAACCTTCTTTTTACGTTTACTCTCGTGTTAAAAATCTGAATTCTTCTAGAGTTCCTGATCTTCTGGATATGAGTGACTCGTGCTACCATCGAATGAGGTTAGTCT
+
@BB:66>>>DBBBECCCCCDJGBB;<;AAA?D@@@9@AA@?BBACB@@=?CBBB@D?BBBB?B?BCBBBBCB@<?????/?@<@@AD:>BBB<>?D@BB:>>AA><<>?@???@E:=<@<>=<<;=::9A=@@??:=<@===>=@@A@@>=<A8:::;>B8=:>@@@AAA;;7;;ABC5B:=6;;=>=+=====4===;;;>788=DDGD/;;;;B=B=AA<B@@@???=B=@??ABA<@@@8;;::@@>9999666<77;A@=ABA@A:99=@1717;=66
@ATNG8:01360:03074
GATGGTAGAGAGAGCTCTCTCATCGTACTCATTCGTTTCGGAAGAGACAGGTACGTTAATAGTTAATAGCGTACTTCTTTTTCTTGCTTTCGTGGTATTCTTGCTAGTTACACTAGCCATCCTTACTGCGCTTCGATTGTGTGCGTACTGCTGCAATATTGTTAACGTGAGTCTTGTAAAACCTTCTTTTTACGTTTACTCTCGTGTTAAAAATCTGAATTCTTCTAGAGTTCCTGATCTTCTGGTGTCTGATCTGTATCACTACCATCGAATGAGGTTAGTCT
+
CCBC?BCCCCCCCCCBCAAAAABBCABADDBB@ACCC=CC@C?@ABCE??=?BBBB?B?BBBB?B>BCBBB@@AB?CBBBB3BB?B@BB:=AAA=A??=?C=???ABB??BD>>=BB=?>?;@<>A?>;===<ADAA<A??AAAA>=>B???>>>8888:>>;>;>AABAAAAA:>>CCD5A;<8;>CCC.;;777.788///;;;@<====,=///=7=7>>;>@@@>==<A<AAA@@@9==A=>>>>=>?>=A===A??AAAA<AABBB8898;8:6=A:::
@ATNG8:01361:03064
GATGGTAGGAGACACGTCGCACACGTACTCATTCGTTTCGGAAGAGACAGGTACGTTAATAGTTAATAGCGTACTTCTTTTTCTTGCTTTCGTGGTATTCTTGCTAGTTACACTAGCCATCCTTACTGCGCTTCGATTGTGTGCGTACTGCTGCAATATTGTTAACGTGAGTCTTGTAAAACCTTCTTTTTACGTTTACTCTCGTGTTAAAAATCTGAATTCTTCTAGAGTTCCTGATCTTCTGGTAGAGCGTGCATATATCTACCATCGAATGAGGTTAGTCT
+
<@<=@FEC@BBBCBFHBCCCCCCCDCCCCCCC@BEFC=BB@CABBBABCC@CD@??@B=>?BC@B@BBAAABBBB?BBBBB3BB@BB>=6>BBF=>@B?A@>>=?A9858@@???BA=B?A;?;<<<>;==?=??>A:??AAA>>>?>F>@>>=><>>><@@;>;>A???@@@A:=<<<<1<<A8=>===/>>>AA:@::888>=>>=BBBB/B??==:=;>>=AA>>>>>:>:=ABBAA49:A<A>@<<<>:;:DE@@>>?AAA===>DD:><>@<@<A>>>>
@ATNG8:01361:03081
GATGGTAGCTCACGTACGTCACACGTACTCATTCGTTTCGGAAGAGACAGGTACGTTAATAGTTAATAGCGTACTTCTTTTTCTTGCTTTCGTGGTATTCTTGCTAGTTACACTAGCCATCCTTACTGCGCTTCGATTGTGTGCGTACTGCTCAATATTGTTAACGTGAGTCTTGTAAAACCTTCTTTTTACGTTTACTCTCGTGTTAAAATCTGAATTCTTCTAGAGTTCCTGATCTTCTGGCTCTCGTAGACAGATACTACCATCGGAATGAGGTTAGTCTATCACCGACTCCCATAGAG
+
4444.4<@BA<///77///<:;;;BBA@AAAA?ABCD<AB>B>ABBCBCA?BDEDB>B<@@@@=@=?A?BA@7478CCCBC1BB<?9882799>4>886A?9:;:;/0*/9968;7759AA<@<AAB===AA<A@@@:>=>?>>>>BA@??==;085216:492667......(.6888.84@;??AAA/@@@@@9><<<=9:///)---)--//9594>?7>>====>:@;AA::;A=AAA<AB;;;@;;<ABAA;;;>=76179//)/5988606289///865:?49:A852-279763
@ATNG8:01362:03076
GATGGTAGCGCGACGAGCGTAGACCCAGAATATCAGGAACTCTAGAAGAATTCAGATTTTTAACACGAGAGTAAACGTAAAAAGAAGGTTTTACAAGACTCACGTTAACAATATTGCAGCAGTACGCACACAATCGAAGCGCAGTAAGGATGGCTAGTGTAACTAGCAAGAATACCACGAAAGCAAGAAAATAGAAGTACGCTATTAACTATTAACGTACCTGTCTCTTCCGAAACGAATGAGTACTATGTAGAGCTCTATAATCGAATGAGGTTAGTCT
+
BCCC@CDCDDBBBDDDBBBA@@BAA<::;@CCCCBB?B@BABAAB@=BC@C@>>>BBCCC197:AAABACCCCD>D?BBBBB0BB>B?CBC;BBC@AAAADDCA@?@GDD@AAA?BBCCCCCCCCBBBCCAA?BEBB?A@????775:@DAB>ABCGAAAC@AAABBB@CC?AAA=@?A>>1:::98777)8@<=;>AAB??BCC@C?BBBB=?<?AABB@BDCBBBB?A?@@@:@AA?BBBBBBC?>??>A@?>?AA@@@A<AAAA<>>>D;A<:::<<
@ATNG8:01365:03085
GATGGTAGCGCGACGAGCGTAGACCCAGAAGATCAGGAACTCTAGAAGAATTCAGATTTTTAACACGAGAGTAAACGTAAAAAGAAAGGTTTTACAAGACTCACGTTAACAATATTGCAGCAGTACGCACACAATCGAAGCGCAGTAAGGATGGCTAGTGTAACTAGCAAGAATACCACGAAAGCAAGAAAAAGAAGTACGCTATTAACTATTAACGTACCTGTCTCTTCCGAAACGAATGAGTACAGAGAATACGATATGTCTACCATCGAATGAGGTTAGTCTA
+
:<>>;>>CA<@A;;;96<<=A:;;B=@AA<<AAA;;5;?;:8BBBD?BB?B?BBB?@?@?2?:@@A@@@@AA@A=879=@@D09::,:;BCC7C;:79B@ACEBBB@C@BC?BBA=A@::;<:;:;BBC@@AC@CBBB=??A??@??:<;@00+0=::;:BC>AAA=>>>BB=BBA>BBBAA6<8>9>?AAA/=>188========B=AAAA7;7;=BBBDCC?:98?<?7::;5;00*0;;=AAAA@=;;5979A;;9;9;66//*/555::>@??<?=AA9922
@ATNG8:01372:03072
GATGGTAGATACTCGCTGATACACCCAGAAGATCAGGAACTCTAGAAGAATTCAGATTTTTAACACGAGAGTAAACGTAAAAAGAAGGTTTTACAAGACTCACGTTAACAATATTGCAGCAGTACGCACACAATCGAAGCGCAGTAAGGATGGCTAGTGTAACTAGCAAGAATACCACGAAAGCAAGAAAAAGAAGTACGCTATTAACTATTAACGTACCTGTCTCTTCCGAAACGAATGAGTACTGTATCTATGTGTCGCTACCATCGAATGAGGTTAGTCT
+
:;<<;EBDDBBBA;6696@BBCCCC@CCC@CBA@;;6:9=>>??@@<?>=A9==@99999(9;==@00/:::6>35594444$55.5.555&5AA9><655:944057::7;=@<@ABBBBBDCCEECBCBB@;;;@599>>?=@C:@;>00*0>000=@A>???889?CC?AAA?AABA@:A78088888(6<4::9<==<9:5:9=<BD;A<AAA@@?BCCBCBB@C@BBB?BBB>AAACCCCAAACCBBBBB??C;;;B>>:>=>AA;??=>:=<AB?::
@ATNG8:01334:03141
GATGGTAGTCTCAGATAGTCTATAGTACTCATTCGTTTCGGAAGAGACAGGTACGTTAATAGTTAATAGCGTACTTCTTTTTCTTGCTTTCGTGGTATTCTTGCTAGTTACACTAGCCATCCTTACTGCGCTTCGATTGTGTGCGTACTGCTGCAATATTGTTAACGTGAGTCTTGTAAAACCTTCTTTTACGTTTACTCTCGTGTTAAAAATCTGAATTCTTCTAGAGTCCTGATCTTCTGGACAGAGTGTGCAGATACTACCATCGAATGAGGTTAGTCT
+
:89:8<<=ABBBBCCBBC;96DD?AAGEBBBC@ABBD?DE@DBCCCBBCE?AACBB?B>AABB>B?BCDBBBBAA;:999:):@=AACC=?>AA>ABD@CD=;;BBBC?BADEDCCC?BCB@C@DDCCBBCB?BBCC@BBBBCBBBBAA@::;CBAB@@>@C>A?BABBCCFCE@CBBBB9A=A>;;;;.;CAAB=BBECDCGCAC5;;;;*;@@BC@BABD@DCBBCBBB@CCCBBC>AAB@CCFDBBBBBBBBCBCBCCBC@BBAAB?BDAA>A?BCCBB
@ATNG8:01336:03144
GATGGTAGCTCGCTGATGATATCTCAGAAGATCAGGAACTCTAGAAGAATTCAGATTTTTAACACGAGAGTAAACGTAAAAAGAAGGTTTTACAAGACTCACGTTAACAATATTGCAGCAGTACGCACACAATCGAAGCGCAGTAAGGATGGCTAGTGTAACTAGCAAGGATACCACGAAAGCAAGAAAAAGAAGTACGCTATTAACTATTAACGTACCTGTCTCTTCCGAAACGAATGAGTACGAGAGAGCACACGTGTCTACCATCGAATGAGGTTAGTCT
+
::44655;;@<6666;>=;665559;;;8<@>6557:54544::;7==6>8<88><A@B1A<>?8<<??AAAA:?;>;999(55.5.555&5<@9A969===DD@C@AA>AAB?BCAABCCCCBCDCBB@?<@CBA>AABACC@?<@?B@@=@A@898=?9?AA@@A=@=>;=6*//<882568322555(5:7;566AAA@@<@;??BB<><>>BBC@BBBBABA6949>>9@AA>BBB@?@BBAA>@;;@BCAAA?@>>>8817>>>B<BDDD:>6;?@::
@ATNG8:01338:03130
GATGGTAGCTCTGCTCTGACTCTCGTACTCATTCGTTTCGGAAGTGACAGGTACGTTAATAGTTAATAGCGTACTTCTTTTTCTTGCTTTCGTGGTATTCTTGCTAGTTACACTAGCCATCCTTACTGCGCTTCGATTGTGTGCGTACTGCTGCAATATTGTTAACGTGAGTCTTGTAAAACCTTCTTTTTACGTTTACTCTCGTGTTAAAAATCTGAATTCTTCTAGAGTTCCTGATCTTCTGGATATGAGTGACTCGTGCTACCATCGAATGAGGTTAGTCT
+
?@A>@BBCBA;@CBBCCCCCBAACCBBBED;:89AAA=BC?C>AACCCFD@CC@@B@C@@ABC@C@BBCCDBBAC@CDCCC1AA=BBCC=DDCC?CBD?CC>@@BDCC@CCCCCBBB?BAC>C?CCCCAAAC?BBCC?CAAADBBBBBBBCAAAB>CDC?BB@C<??BBBCCCC@CBBBB:A;A;::9:9*:BBBF>BBCCCCC@@@<@A?A0@@@@C@C@CD?BBBBBBB?B?BBCCCC?AABACCEBBBABCBAAAC?@?ABC>BABBB?AAA?=?=@AAAA
@ATNG8:01340:03128
GATGGTAGACATATCGTACTCTCTGTACTCATTCGTTCGGAAGAGACAGGTACGTTAATAGTTAATAGCGTACTTCTTTTCTTGCTTTCGTTGGTATTCTTGCTAGTTACACTAGCCATCCTTACTGCGCTTCGATTGTGTGCGTACTGCTGCAATATTGTTAACGTGAGTCTTGTAAAACCTTCTTTTTACGTTTACTCTCGTGTTAAAAATCTGAATTCTTCTAGAGTTCCTGATCTTCTGGTATACACACTCGCTCGCTACCATCGAATAGGTTAGTCT
+
889:9><CBDCCCGBBCCDBB;:;C?CCCC@@5:00,0/)/399;<B??8<A938136<<8?:?;@?A@;@75722222&2548>><4;9:/9//895//)/9:9671:=>?AA>>;>AB=A<>>>@:;;;=AAAB687A;;;===;;;BA>>>7;;=9>>7;7;AA=><<99-//9;=/=5=9AADDD/?@ABB:C>>===<A@@<@AAA/A;;;A=A:===@@A@===5:5:>;;;?;;;<=AAAABAAA>==A@A@??BBB<>>9;;6-,,,9,)))))
@ATNG8:01340:03132
GATGGTAGAGAGAGCTCTCTCATCGTACTCATTCGTTTCGGAAGAGACAGGTACGTTAATAGTTAATAGCGTACTTCTTTTTCTTGCTTTCGTGGTATTCTTGCTAGTTACACTAGCCATCCTTACTGCGCTTCGATTGTGTGCGTACTGCTGCAATATTGTTAACGTGAGTCTTGTAAAACCTTCTTTTTACGTTTACTCTCGTGTTAAAAATCTGAATTCTTCTAGAGTTCCTGATCTTCTGGTGTCGTCTATCATGTACTACCATCGAATGAGGTTAGTCT
+
BBAA@BCBCDBBBCCCGCCBCDCCDCCBCCCC@CBDD>CC?B?AAACCCC?BBBBB@C?BBBB?B>CCC@@AABC?AACDD2BA?B?>?9?BBB?BB@>@C<989ACE?A@AAA??@;>>>7868>>?>==>;AA==9?>@@A@???@@AA@@@A;::9;AA=C=?>>A@AA>>9@@AAA5A<@;>>>>>.=?888.755///;66:;?@?@/@>>>B<@;;;7;<=?<>=<A<>>A@>>5<<C=88:@A>;;<?>>>?AAA==>:@@<;<;??<=:=:>=>==
@ATNG8:01345:03130
GATGGTAGCACGAGTCACTCATATCCAGAAGATCATGAACTCTAGAAGAATTCAGATTTTTAACACGAGAGTAAACGTAAAAAGAAGGTTTTACAAAACTCACGTTAACAATATTGCAGCAGTACGCACACAATCGAAGCGCAGTAAGGATGGCTAGTGTAACTAGCAAGAATACCACGAAAGCAAGAAAAAGAAGTACGCTATTAACTATTAACGTACCTGTCTCTTCCGAAACGAATGAGTACGAGAGTCAGAGCAGAGCTACCATCGAATGAGGTTAGTCT
+
////)//9:9;;<>=;;;==5566=9><=8<:;99///)//9;:99.44.4.4:444:::(95;=>>>@@@DGC=BB@@@@@,@C>A=ACA7BGJIE;CECBA@@6;7;><BBC@CDBCCBBBB???CCBBB?BBCC@BBA@@BA@<A@EAA=ACCCBBBB?@BBAAA?AA>BBB?AA///)//-(-2999(--).336=A==<:><>==B=A:==@==8=@:;:>>9>:888)69928=>?797783@?A@AABBCCCCCBB??8=;??B?CCBB?B@BAADB
@ATNG8:01345:03152
GATGGTAGCACGAGTCACTCATATCCAGAAGATCAGGAACTCTAGAAGAATTCAGATTTTTAACACGAGAGTAAACGTAAAAAGAAGGTTTTACAAGACTCACGTTAACAATATTGCAGCAGTACGCACACAATCGAAGCGCAGTAAGGATGGCTAGTGTAACTAGCAAGAATACCACGAAAGCAAGAAAAAGAAGTACGCTATTAACTATTAACGTACCTGTCTCTTCCGAAACGAATGAGTACGATGAGATCTCGTGTGCTACCATCGAATGAGGTTAGTCT
+
87//)/::=>;;;;;666;;;59==165;.555555.57777///727:)/)48888999$3-3/////886661/34;;;;*5506:??@2?>>9<9655594506:>>9>>>9;:??B@ABCDCCBCC;;8;;:B=@@A?>==>8;:<00*0<<<==:>9=<;<78/788=88488<==5::72.....$..(....98<<>8<7;7A=6A;A=BAB?BC???>A?@>BBC>CCC<>=B@A??>?@@??<=>=>>>>58587729:A9946:>;18.34989
@ATNG8:01346:03146
GATGTAGTGTCATATGAGAGTGTGTACTCATTCGTTTCGGAAGAGACAGGTACGTTAATAGTTAATAGCGTACTTCTTTTTCTTGCTTTCGTGGTATTCTTGCTAGTTACACTAGCCATCCTTACTGCGCTTCGATTGTGTGCGTACTGCTGCAATATTGTTAACGTGAGTCTTGTAAAACCTTCTTTTTACGTTTACTCTCGTGTTAAAAATCTGAATTCTTCTAGAGTTCCTGATCTTCTGGGTCTCTCTCTCACGCACTACCATCGAATGAGGTTAGTCT
+
CCBBBDCCCBBCCDEBBBBBBCCCCCCCC@A>A@AB<BC?C@BBBDCCC?CCCCC?C?DC@A>B@BCBCBBBCC?BACCC1CC?A?CD=CBBB?BCDADD<A@BCCF=BBEDDDBB=BCC?C?DEECCCCC@CCCC@CBBBCCCCBBCCCBCBA?CBB?BC@C?BBBCBCBCB=@9999-9;?9::9::*;AAAF=BBCCCCCCBB>BBBB0B@@CE@C?CB@BBCDCBB?C@BBBCCB?ABCC>CCCCCBBBCCCCCCCBBAB@BCCCC@BB@@>?=ABBBB
@ATNG8:01348:03128
GATGTAGAGAGACTGTAGCGCACCCAGAAGATCAGGAACTCGTAGAAGAATTCAGAATTTTTAACACGAGAGTAAACGTAAAAAGAAGGTTTTACAAGACTCACGTTAACAATATTGCAGCAGTACGCACACAATCGAAGCGCAGTAAGGATGGCTAGTGTAACTAGCAAGAATACCACGAAAGCAGAAAAAGAAGTACGCTATTAACTATTAACGTACCTGTCTCTTCCGAAACGATGAGTACGTGTGCGACATGTCTCCTACCATCGAATGAGGTTAGTCT
+
4<455655=<;;;=<<<<<<<=BD7=AB?B@@A@A@CAA@0/00/;6;;5;59=//,0@A@0A;0//BB@@AAB@8?:;:999$5<494;>>0>?><>>=B;;9??:=7>:5>==7??99;@ACDBAACC;<<@BAAD?@?@???AA>B@DDD?CCBBBBBE?:99<<<8=<277;5;8666./...3555)4827../55A>@<>:>><>8=8==A;;6:A@=???<;:@@@7@0009//7=???BAA>;;;;;=AA??<?CC78;=??8>>>;8>8:>?BB
@ATNG8:01351:03123
GATGGTAGTATATCGCGTCGCTATCCAGAAGATCAGGAACTCTAGAAGAATTCAGATTTTTAACACGAGAGTAAACGTAAAAAGAAGGTTTTACAAGACTCACGTTAACAATATTGCAGCAGTACGCACACAATCGAAGCGCAGTAAGGATGGCTAGTGTAACTAGCAAGAATACCACGAAAGCAAGAAAAAGAAGTACGCTATTAACTATTAACGTACCTGTCTCTTCCGAAACGAATGAGTACAACTCTCATATGACACTACCATCGAATGAGGTTAGTCT
+
<<::5:9:455<;;;@>@CDA@;@<59:;599<9?;7A9=DC9:6B>@@?A:9:973;;<,<2799999;;:==1336<;;;*592549;;1ABC@AA@@@A@:;::?CC?AAA?AAA@BBCCCCCCBBBBDAD@??<?@AA????;@?B;;8;BAAADCE>AACDBB?BB@BBB<??A?>3<996:;:::+:;5;>>>BCCBB<A7<;?D6:5:=@@?;?A:::ED@C=ABE>????BBBBCC??;?A==@?@@>AD@@@@>><>@@@@=????;?8=AA??
@ATNG8:01355:03149
GATGGTAGTGATACAGATCAGACACCAGAAGATCAGGAACTCTAGAAGAATTCAGATTTTTAACACGAGAGTAAACGTAAAAAGAAGGTTTTACAAGACTCACGTTAACAATATTGCAGCAGTACGCACACAATCGTAGCGCAGTAAGGATGGCTAGTGTAACTAGCAAGAATACCACGAAAGCAAGAAAAAGAAGTACGCTATTAACTATTAACGTACCTGTCTCTTCCGAAACGAATGAGTACGATGAGAGAGCTCTCTCTACCATCGAATGAGGTTAGTCT
+
CBBB@DCDABBCCCBBBAAADEDDD?CBB?BABBBC?B?BBBBBBC?BB?C@AA@?>>>?+A?BBBBBABBBBC>B=@BBBA2BB=@5;;;6;BE?CEBCDGGAA>A@CC@CCD>AABBCCBCCCCCCCCBB?BDDCBBBDBBBCB?C@BBB>AAAABBBC?BBBAAA?BC>878<?<>><5<8818@AAA/==9@///<<D@@<@<@ABB:>:=ABBB@BECCAAA594:@@9@??;?BABBBBBBBAACCDA@@@:::A@@>>;>?>>><AB::7:8<A::9
@ATNG8:01357:03130
GATGGTAGGAGACACGTCGCACACGTACTCATTCGTTTCGGAAGAGACAGGTACGTTAATAGTTAATAGCGTACTTCTTTTTCTTGCTTTTCGTGGTATTCTTGCTAGTTACACTAGCCATCCTTACTGCGCTTCGATTGTGTGCGTACTGCTGCAATATTGTTAACGTGAGTCTTGTAAAACCTTCTTTTTACGTTTACTCTCGTGTTAAAAATCTGAATTCTTCTAGAGTTCCTGATCTTCTGGGCTGCGCTGATATGCGCTACCATCGAATGAGGTTAGTCT
+
<@@=>@?D@DCCBBCDBBBBCDCCCCCCFCDD@CBBB>BC@D=<;;A@AA?BB@A??C=?AAB=A@BAAACBA@A;99777(:@<A9788&2>>?>BAB?BC@A?@A?>;;BAAAAAA=ABB<@<<<<<:;:@<A@@@;??AAA>>>?BA??;;;A<:::;??;?<@B>>=@@@@;>99991:9=6;9999.<>>>@7@98:::?=@A8==<</=9::B<><>B====AAAA<@<AA==>>:999<4<///9656???A@@@@@::6:@?@A<>===6<8<?===
@ATNG8:01360:03123
GATGGTAGAGTACAGTGTAGTAGACCAGAAGATCAGGAACTCTTGAAGAATTCAGATTTTAACACGAGAGTAAACGTAAAAGAAGGTTTACAAGACTCACGTTAACAATATTGCAGCAGTACGCACACAATCGAAGCGCAGTAAGGATGGCTAGTGTAACTAGCAAGAATACCACGAAAGCAAGAAAAAGAAGTACGCTATTAACTATTAACGTACCTGTCTCTTCCGAAACGAATGAGTACTACTCTCAGAGACACACTACCATCGAATGAGGTTAGTCT
+
@A>;>?@CCCCCCCFCCCCCCCBBB?B@@=@BA@CC=@=@BBB@BB@BB?B@>=<8999-:>ACDAAACCAA@8><;;::*5>7<.99,5<;6=>>ECCDAB?A>A@=AAB?AABBBDCCCCCDCBBBB=@@994:?==@A:97<@CCC?BCDBBFCB@BBB?>>?@@:@??9>@>=?8==:8:;;;;.;@<A;;;?BAAA;@<@@@@<@<??BBB?BCBBA@@<><>?@:ABB?BBBCCAAABCCBBBBB>>>?@@@@A@@<@??@?8=@::59?A@A::
@ATNG8:01360:03134
GATGGTAGCGCACACATAGATACAGTACTCATTCGTTTCGGAAGAGACAGGTACGTTAATAGTTAATAGCGTACTTCTTTTTCTTGCTTTCGTGGTATTCTTGCTAGTTACACTAGCCATCCTTACTGCGCTTCGATTGTGTGCGTACTGCTGCAATATTGTTAACGTGAGTCTTGTAAAACCTTCTTTTTACGTTTACTCTCGTGTTAAAAATCTGAATTCTTCTAGAGTTCTTGATCTTCTGGAGATACACATGATACTCTACCATCGAATGAGGTTAGTCT
+
BBBB?B=EG@@ACCICCCCCCCCBBCBBCA@@=?BAB=BD@C@AAACEDD@@@AAB@D@DCBA<?=@@AC@;;<B>@@@@@0@@=@@AA<AABHACCG@AA?ABBCBCADCCCCCCD@DBB@B@CCCCBBBC@FBBB>BBCCCBBABAAABAAAE@BCC@BB?B@CCDB@A@AA=A@=@>3>;@9:;:::*;@@AB>BBBBFCCBBA=A@A@,@ABBCACACC@CCBCC@@=@A>ACDDD@AAE@ECCCCCDCCBBCCBBABABB>B?@AD?799C?C@CCAA@
@ATNG8:01365:03111
GATGTAGGTGCACATGAGTGTATCCAGAAGATCAGGAACTCTAGAAGAATTAGATTTTTAACACGAGAGTAAACGTAAAAAGAAGGTTTTACAAGACTCACGTTAACAATATTGCAGCAGTACGCACACAATCGAAGCGCAGTAAGGATGGCTAGTGTAACTAGCAAGAATACCACGAAAGCAAGAAAAAGAAGTACGCTATTAACTATTAACGTACCTGTCTCTTCCGAAACGAATGAGTACGAGAGTCAGAGCAGAGCTACATCGAATGAGGTTAGTCT
+
8:78=9?:EFCCBCCEFCCCCCBC?@@@?ABBCDC@C?@@<<;CC@@@=@>A@@CGDD5DAIAAABA@@CDD=CCCCDCC5@A<@5;;;5:@A>ACAA@@@0000=AA@AAC?BBAA@@BB;;;AAA;;:<::9@@CCBBBBBB?B@C@@?@CCCBCCF@::::::@DD?BBC999@@@8=<:488888(/<38///65;9<8;:>>AA=D=77;BCADDBCAAD9:8:CC;?@?>@AA999@@:99AABBB???C???>@??>>>@@;?C;;6;>?@@@A
@ATNG8:01365:03145
GATGGTAGAGTATCATGTGTATCTCCAGAAGATCAGGAACTCTAGAAGAATTCAGATTTTTAACACGAGAGTAAACGTAAAAAGAAGGTTTTACAAGACTCACGTTAACAATATTGCAGCAGTACGCACACAATCGAAGCGCAGTAAGGATGGCTAGTGTAACTAGCAAGAATACCACGAAAGCAAGAAAAAGAAGTACGCTATTAACTATTAACGTACCTGTCTCTTCCGAAACGAATGAGTACTATAGACTATCTGAGACTACCATCGAATGAGGTTAGTCT
+
<:9:=?;>DCCCC=BBCCBBBCCA@=AAA?A?AB@@=@?BBCBBBD@DD>C@CDBAA@@@1@@CCCCCB@B@@@8?C;;;;;*;A=C5;;;4;CC?BBBBCBB999:>AA?AAA?BBCBCCDDCCCCCCCCC@CB??<@@@?@A@A>A?BAA?BCBBBBBB@@@ADFD@>><?CC<??CDC=AAA;99999(/;5;///<<?@@<?<??>>:>:=ACBB>BC@@@BB?B=@@B<ABB=A@??ABBBBBBBBAAABGCCAAAEBBB@CBBBB>AD@@>??D@@;;
@ATNG8:01366:03117
GATGGTAGCTCTGCTCTGACTCTCGTACTCATTCGTTTCGGAAGAGACAGGTACGTTAATAGTTAATAGCGTACTTCTTTTTCTTGCTTTCGTGGTATTCTTGCTAGTTACACTAGCCATCCTTACTGCGCTTCGATTGTGTGCGTACTGCTGCAATATTGTTAACGTGAGTCTTGTAAAACCTTCTTTTTACGTTTACTCTCGTGTTAAAAATCTGAATTCTTCTAGAGTTCCTGATCTTCTGGGTGCGCTACAGTCTCTCTACCATCGAATGAGGTTAGTCT
+
BB@@=@BCB@;ADDCCCCCCBBBAABCCCCCC?BCDD>BC@C@CCCCBECAEDCCC?B?DBBB@GACBBBCCCCD?BBCCF5BB=CAA@<@ABC?AAG?CC<;;;CCHFCCCCCCBC?BBC@C?CCB@BBBD<AADD?BBCBBCBBEB@@BBBBC?CCC?BB>B?BBBBCBCAA?ACCCC<B>B=;<;;:.:BCCC?EBAABBB;;;5;;;;*;;;;B?B?BB@BBBGCBC?C@BBBCCB=@?AA;AC@@@BBBBCDCCBBBCCC@DCBAA?@@@B?B@BCBAA
@ATNG8:01367:03130
GATGGTAGTATAGAGCTCTACATAGTACTCATTCGTTTCGGAAGAGACAGGTACGTTAATAGTTATAGCGTACTTCTTTTTCTTGCTTTCGTGGTATTCTTCTCTAGTTACACTAGCCATCCTTACTGCGCTTCGATTGTGTGCGTACTGCTGCAATATTGTTAACGTGAGTCTTGTAAAACCTTCTTTTTACGTTTACTCTCGTGTTAAGAATCTGAATTCTTCTAGAGTTCCTGATCTTCTGGCTGCGCTGATATGCGCTACCATCGAATGAGGTTAGTCT
+
4:99.455<<<>>>C><;;<<:5696=<A==B?CCBC>CB@C@CBBCBDD>AACCC?C:=8=;?<BBBBBA@9A5AA===*85089<7/7@AA7:9B:=?:888:ACC@CF@>>===5;:93:1:;>>>?;;7;@@B<ABBBB899::::?=:;92@@@<AB?C@CCBBBA@@@9=::::*9;@;;;;;;*:@BBA899B@@AB;:;4;6:?;@CCCC?B7;;<@@ABCCC@B?BB9:9A=A9;7::;:AABBBCBBCAA;;:@;9:9>B4;;::4:9>:;:9
@ATNG8:01368:03117
GATGGTAGCTCGCTGATGATATCTCCAGAAGATCAGGAACTCTAGAAGAATTCAGATTTTTAACACGAGAGTAAACGTAAAAAGAAGGTTTTACAAGACTCACGTTAACAATATTGCAGCATTACGCACACAATCGAAGCGCAGTAAGGATGGCTAGTGTAACTAGCAAGAATACCACGAAAGCAAGAAAAAGAAGTACGCTATTAACTATTAACGTACCTGTCTCTTCCAAAACGAATGAGTACTATAGACTATCTGAGACTACCATCGAATGAGGTTAGTCT
+
<<==7:;55555;;<<<<=?>@@@G<<A@>AB4949.4.4:<445<8;:7:688444CCC1A>BBAABBBCCDC;::;;;;;$9?8>5@@@7?BB=BA9;:A@9;69=>>9ACC@BBBBBBB@CHGHCAAAB@BCBB?CA@@B???@F?AAA=BBBB999B?BBBBBB?BB?979?BBBDD97988<==@>.=?<?@A?>>>BA<@=>???>A?BBBBC@CBBBBA=:=<BBB7A;;7;ABCBC<;;ABBAABAABAABBB:9:A:=?A;;5:=:0-0<@@@00
@ATNG8:01370:03156
GATGGTAGCGCACACATAGATACAGTACTCATTCGTTTCGGAAGAGACAGGTACGTTAATAGTTAATAGCGTACTTCTTTTTCTTGCTTTCGTGGTATTCTTGCTAGTTACACTAGCCATCCTTACTGCGCTTCGATTGTGTGCGTACTGCTGCAATATTGTTAACGTGAGTCTTGTAAAACCTTCTTTTTACGTTTACTCTCGTGTTAAAAATCTGAATTCTTCTAGAGTTCCTGATCTTCTGGTCTACTACACTGTACTCTACCATCGAATGAGGTTAGTCT
+
@@CC?CBCCBBBCBBCCCCCBCBCCCAAAB@@=?BBC?CDAD@AAACCCE@CCBBB?A@DDDD>B?BBBCBBBDB=::::9)8>:?BBF>BBBC@CGKIJC?AACCCC@DDDDDCBB?CCC?C=CDCCBBBC?CCCC?CCCCBBBCBCBBDBBBC@C@@<@C@C?AADDDCCCC?@?>>>7=;@;::999*:CBBC>BBCCCCCCCB=@@@@0@AABB@BBCC?ABBDDAA?A@BBCBBB<??@>ACCCDCCBAABBDDDDCBBB?CBBBB?A@??;>;?@???
@ATNG8:01373:03115
GATGGTAGCACACGAGATCTCATCGTACTCATTCGTTTCGGAAGAGACAGGTACGTTAATAGTTAATAGACGTACTTCTTTTCTTAGCTTTCGTGGTATTCTTGCTAGTTACACTAGCCTATCCTTACTGCGCTTCGATTGTGTGCGTACTGCTGCAATATTGTTAACGTGAGTCTTGTAAAACCTTCTTTTTACGTTTACTCTCGTGTTAAAAATCTTGAATTCTTCTAGAGTTCCTGATCTTCTGGTGAGATATGCATGATGCTACCATCGAATGAGGTTATCT
+
44;;7::;445599?999955599::99995@699A>:795;)///:;//)/:87747+///:45068///866684/998*33,33333(3833,3396;=7?AA@993987;5535,//=;384555...66289::0225=AA:877==<///3)..3355073788;:7;;@355ACD.=4:396;;;,::;==-//99;89=<;6:<<<.=>><>A<A<AA<B@@@???<@<@@?@?A;99;6///:96::@@@:::===9=@68///=777<A=A=>>>@
@ATNG8:01374:03136
GATGGTAGCGCATATCAGCGCAGCCCAGCAAGATCAGGAACTCTAGAAGAATTCAGATTTTTAACACGAGAGTAAACGTAAAAAGAAGGTTTTACAAGACTCACGTTAACAATATTGCAGCAGTACGCACACAATCGAAGCGCAGTAAGGATGGCTAGTGTAACTAGCAAGAATACCACGAAAGCAAGAAAAAGAAGTACGCTATTAACTATTAACGTACCTGTCTCTTCCGAAACGAATGAGTACGGAGAGTACGATATGTCTACCATCGAATGAGGTTAGTCT
+
4444.4444?BB@<AABBBBBB@@@8B:557955:993:5::<<;=A;@?-0*/<=@@CBC5@?ACCCCEBBBDE>D@:9999*;B>A5<<<6;CEACCCCCCBCC?B?BB?BBB?BBAADDDDBBBBBCDCD@CCBB<??@ACCAA>BBCCC@CBBBACCC@CCBAAA?BC>?>?<>>BCC:A>>>@CEDD2BB?C999BA@ED:=9>@AD3737@BBB@CBBBBCC6:8:AA<ABB=???CCCBB?>>?BBBBAACCCCCBB>:5;?==>:788?<A<A@?==
@ATNG8:01374:03144
GATGGTAGGAGACACGTCGCACACGTACTCATTCGTTTCGGAAGAAGACAGGTACGTTTAATAGTTAATAGCGTAACTTCTTTTTCTTTGCTTTCGTGGTATTCTTGCTAGTTACACTAGCCATCCTTACTGCGCTTCGATTGTGTGCGTACTGCTGCAATATTGTTAACGTGAGTCTTGATAAAACCTTCTTTTTACGTTTACTCTCTTGTTAAAAATCTGAATTCCTTCTAGAGTTCCCTAGATCTTCTGGTGTCGTCTATCATGTACTACCATCGAATGAGGTTAGTCT
+
<<@=:>;?7?B;;;;6//99///99779<;;949555)/;)/)//)/77:;68;::=>*71444;7=8;:9?@77.3;6;;=<;'333(3322'299=6B@?>@@:=>@@/0,.:88;@>>:=>>4:5:<>??;;;=A=;;7:>A@==>===?==;;;?;?AA666=A=B@@@>>>?>4:9////(-,3)--333'--222-26668::388-5555'2897;/5)/(//366---3-33,2236---0433.35...557;;;7>>;;99--*--;>C=>===5;5;;::>
@ATNG8:01375:03112
GATGGTAGTCTCAGATAGTCTATAGTACTCATTTCGTTTCGGAAGAGACAGGTACGTTAATAGTTAATAGCGTACTTCTTTTTCTTGCTTTCGTGGTATTCTTGCTAGTTACACTAGCCATCCTTACTGCGCTTCGATTGTGTGCGTACTGCTGCAATATTGTTAACGTGATTCTTGTAAAACCTTCTTTTTACGTTTACTCTCGTGTTAAAAATCTGAATTCTTCTAGAGTTCCTGATCTTCTGGCTCTCGTAGACAGATACTACCATCGAATGAGGTTAGTCT
+
:89::<<ABBBBBCAAAB;:9CDCCCBA@?:;:(499<4==9B<CBCHGCC<B=B@A>@?CCBB@C?BBBB@@A==898899)9>:<??B9949616;=9=D99;?CCC?AADDCAAB@BBHAG@AABBAAAD@CBBB?BBBBB;;;B;;;@BB@A>;;;?BC<?<?:;:BB@CC>AAABB9B>A=;;<;;*;ACCC>CCB;<;AA@@;@@@@,>;;::8:=BC>BBBCBCC?C@AA@AAA>AAC@CCAAABBBCCCBBBBBBA@@=@CA??=?AAB?B?BCC@@
@ATNG8:01375:03149
GATGGTAGCTATACGTATATCTATGTACTCATTCGTTTCGGAAGAGACAGGTACGTTAATAGTTAATAGCGTACTTCTTTTTCTTGCTTTCGTGGTATTCTTGCTAGTTACACTAGCCATCCTTACTGCGCTTCGATTGTGTGCGTACTGCTGCAATATTGTTAACGTGAGTCTTGTAAAACCTTCTTTTTACGCTTACCCTCGTGTTAAAAATCTGAATTCTTCTAGAGTTCCTGATCTTCTGGTCTACTACACTGTACTCTACCATCGAATGAGGTTAGTCT
+
:=;505<<@;;CBAA<CFCCBBB@@;96@@BCABCCC=CD@D?CBBBCCC>AACBB?B>BC@A>A?BBBBBCBAB@BCDCC3AA>ABBB=@A>><>AC?CD<?>A???;??>??=>><@BB<@<A@???@@D;@@@B:====>>???BBB@@@;;7;=>:88188==<@>===B:=====/=9<:::;;;+;@CCC;@@A9AAA@AC=AAAA/A>>>B<@<@@=@>>=>>?<?=BB>>>@7;;>=A>>>@;;==666999;>333-333334669=;>=A@@?A
@ATNG8:01334:03188
GATGGTAGAGTATCATGTGTATCTCCAGATGATCAGGAACTCTAGAAGAATTCAGATTTTTAACACGAGAGTAAACGTAAAAAGAAGGTTTTACAAGACTCACGTTAACAATATTGCAGCAGTACGCACACAATCGAAGCGCAGTAAGGATGGCTAGTGTAACTAGCAAGAATACCACGAAAGCAAGAAAAAGAAGTACGCTATTAACTATTAACGTACCTGTCTCTTCCGAAACGAATGAGTACTGTATCTATGTGTGCGCTACCATCGAATGAGGTTAGTCT
+
;;::7;<556=?>>@@>>CCD@@@B?BCCCBC@?@@=A?CBCCAAAABB?B@BABBBCCC5C@AAA;;;A?ABB<BB@AA@A0AB@C@CDD;CCC@BBCDBBAAA?C?BB@BA@=AAAB@@ACCICBBDCCC@CCCC>@?A?@???=A?D::;;BCCDCBB?BBBBBB?@@;888799CED<@@>99999:(/95////;=AAA=D;A>?><A=AABA@<@AAA@@@=@@CEC>CCD@BBB:::BAAAAAA>>>@AAABBBBBBB?@AAAA9=A;;5;:@@@@@
@ATNG8:01344:03174
GATGGTAGTGTCATATGAGAGTGTGTACTCATTCGTTTCGGAAGAGACAGGTACGTTAATAGTTAATAGCGTACTTCTTTTTCTTGCTTTCGTGGTATTCTTGCTAGTTACACTAGCCATCCTTACTGCGCTTCGATTGTGTGCGTACTGCTGCAATATTGTTAACGTGAGTCTTGTAAAACCTTCTTTTACGTTTACTCTCGTGTTAAAAATCTGAATTCTTCTAGAGTTCCTGATCTTCTGGATAGCGACGCGATATACTACCATCGAATGAGGTTAGTCT
+
@@@<?BCBCCBBCFDCCCCDCBBBCCCCCCBB@CCCC>CB=@<9;;B>DF@AB@BB:B?CDBB8;8;;:?@B@;@:9::::'9@9@=BC9:59549<A=AC::;9CCCACEGCCCCB@BBB@D@CCCCBBBCACCBB@BAABDAABCBAACBBBC@DBB@CB?B?AAAAABBCC@CBBBB9@=@=::::-;CAAA=BBCCCCCCCB5;;;;*;@@@A=A?CB@CBCCCCC@C@CCCCCC?BBCABBBBBBCAAAB@@CCCCBCB@ACBBB@?BAC@C?CEC::
@ATNG8:01351:03190
GATGGTAGCTATACGTATATCTATGTACTCATTCGTTTCGGAAGAGACAGGTACGTTAATAGTTAATAGCGTACTTCTTTTTCTTGCTTTCGTGGTATTCTTGCTAGTTACACTAGCCATCCTTACTGCGCTTCGATTGTGTGCGTACTTCTGCAATATTGTTAACGTGAGTCTTGTAAAACCTTCTTTTTACGTTTACTCTCGTGTTAAAAATCTGAATTCTTCTAGAGTTCCTGATCTTCTGGTCTACTACACTGTACTCTACCATCGAATGAGGTTAGTCT
+
BBBB@CCEDCBBCBBFCCCCCBBBCBBBBBAA?ACCD=BC@F@<;;BCBB?CDCCC?C<??@C@C???>CDBBAB?BCCCC2B?:@99925AAA>@?A?BB>AABBB@=BB@::;AA<AAA<A<@>>?8::F=@==<<@@A>>>@@AAA:==AAA<:;;<@@<A<A@@>>>A==8==>=>2>;@<??ABC.==@@@7?:;888AAAA<@@@@/@???A=B=@@<@>>=@<<9<;??>>>A9<<A=@@>AA>>>?88:>>>AA;9949///=6;;A@<?<@??;6
@ATNG8:01362:03173
GATTAGCACACGAGATCTCATCGTACTCATTCGTTTCGGAAGAGACAGGTACGTTAATAGTTAATAGCGTACTTCTTTTTCTTGCTTTCGTGGTATTCTTGCTAGTTACACTAGCCATCCTTACTGCGCTTCGATTGTGTGCGTACTGCTGCAATTATTGTTAACGTGAGTCTTGTAAAACCTTCTTTTACGTTTACTCTCGTGTTAAAATCTTGAATTCTTCTAGAGTTCCTGATCTTCTGGGCTGTACTATATGCGCTACCATCGATGAGGTTAGTCT
+
4447<::;=;;;>>?>C>CA;;<A566;;>8<9<:,55.57;99>?99.444985:8<<>B:=9<A<@==;;>477333$3917333(3<9=9?A@;AC779=<==8===8@>>A668A=A=@@@;;:;::=<;;57;=;=<<768==::882.50664750515579<35./(.3333)339-5555'/4468.7----22358+./.'../(.85:.884<<9<<:<3:49>=<<<,--66-3333<;=D@@>>><9977*,,,,22999,2,22222
@ATNG8:01363:03187
GATGGTAGAGTATCATGTGTATCTCCAGAAGATCAGGAACTCTAGAAGAATTCAGATTTTTAACACGAGAGTAAACGTAAAAAGAAGGTTTTACAAGACTCACGTTAACAATATTGCAGCAGTACGCACACAATCGAAGCGCAGTAAGGATGGCTAGTGTAACTAGCAAGAATACCACGAAAGCAAGAAAAAGAAGTACGCTATTAACTATTAACGTACCTGTCTCTTCCGAAACGAATGAGTACTGTATCTATGTGTGCGCTACCATCGAATGAGGTTAGTCT
+
:@==>@<>CCBDCCG<:;CCCBDBB>A@B?BCCBBC@C?AACCBBBAFF?A<?@?>@@@A0A?CCCCDEBB;::0;A;;;;;$5<7<.444&4<C8;@@CCBCBB>B=A@>BBB?BBAABC@@ACCCCDDDD@BB??>@ADCBB??<@@C@@>ACCCCBAA>ACBCBC?CC@ABA<??ACB=??=;:::::(6=9=:;;??>>=6;6;<//*/)/<00;ACDBBDBB>@>;;;0:?<;??@AAABDDBBBBB???BA@@>>>@@B?>>><=8;@@A>A@AA;;;
@ATNG8:01364:03168
GATGGTAGAGAGAGCTCTCTCATCGTACTCATTCGTTTCGGAAGAGACAGGTACGTTAATAGTTAATAGCGTACTTCTTTTTCTTGCTTTCGTGGTATTCTTGCTAGTTACACTAGCCATCCTTACTGCGCTTCGATTGTGTGCGTACTGCTGCAATATTGTTAACGTGAGTCTTGTAAAACCTTCTTTTTACGTTTACTCTCGTGTTAAAATCTGAATTCTTCTAGAGTTCCTGATCTTCTGGATACACTCATTACACCTACCATCGAATGAGGTTAGTCT
+
BBB>?CBDBCBCCCCABBCCCDCCCCCCCBBB@CCCC=BB?B@??@BCBB?AACDD?B>BABB?B>BBBBBBBBB>BBCCC3BB?B:883;CAA?BA?;?@198?BCC@BAA@???A;>>>9>9>??A?>?>:?ACC5;;>>>;>;>A@@A>@>C:==?;@A=D;>@??@@@@A<???AA2A;?:<<<<<.=C<<<0555///<67:1888)5;9<=6<4::29>?A;;;7;;?@@@@A8::@<@AA>=>=>886:ADD:==D<@@@@@<?:::<A=AA==>
@ATNG8:01365:03168
GATGGTAGCTCTGCTCTGACTCTCGTACTCATTCGTTTCGGAAGAGACTGGTACGTTAATAGTTAATAGCGTACTTCTTTTTCTTGCTTTCGTGGTATTCTTGCTAGTTACACTAGCCATCCTTACTGCGCTTCGATTGTGTGCGTACTGCTGCAATATTGTTAACGTGAGTCTTGTAAAACCTTCTTTTTACGTTTACTCTCGTGTTAAAAATCTGAATTCTTCTAGAGTTCCTGATCTTCTGGGCAGACTCTCACACGCCTACCATCGAATGAGGTTAGTCT
+
AA@=GECBCCCAAACDDCBCCCCBBBCCDCA@=@@@@<@B@C@CBBBBBBBCDCCC?B?CDBC?C@BBBBCCCCB9<@@@@0AC=BBCC=CCBC?BBH@CC?A@@CCHACCCCCCCC@BBB?B@CCBB@@@D?CBBB>CBDCCCBBBBABCACBB?CBA?AB@C?BB@@@CCBB=B@?A@7?;A;;;:::*;AAAB>CBAACDB;;;5;;;;*;?@@B@B@CD@CCBBAA@>@@BBBCCB?AACC?CCCCDCCCCBBABBB?CBC@BBBCD?BCBC?B@BCCCB
@ATNG8:01366:03172
GATGGTAGAGTACAGTGTAGTAGACCAGAAGATCAGGAACTCTAGAAGAATTCAGATTTTTAACACGAGAGTAAACGTAAAAAGAAGGTTTTACAAGACTCACGTTAACAATATTGCAGCAGTACGCACACAATCGAAGCGCAGTAAGGATGGCTAGTGTAACTAGCAAGAATACCAACGAAAGCAAGAAAAAGAAGTACGCTATTAACTATTAACGTACCTGTCTCTTCCGAAACGAATGAGTACACATCGTCGTGTCGTGCTACCATCGAATGAGGTTAGTCT
+
888:;=9CBBBBBCBBCCCC:9:CC@CCC@CDCCAA>@@CAAABBB?AD?C?BBBBBBBB3B?>>?99:CABAF>B>A@>>B1CC?B=BBB:BCCACBA@A@@00-08<>:??B<>?BBCJHDCCCBABB@@>@CBA?AAAAAAAB?C?BAA=@AA@@@@C588?=7927<6;;:(/(////(.35.56666'66022227:9552505;;;;@;==BAA>ABBBBBB@B<?AC<???<?>ABBBBAA>=>?>BA@?BC=888:=A=@@<<;8888><?7:====
@ATNG8:01370:03174
GATGGTAGAGAGACTGTAGCGCACCCAGAAGATCAGGAACTCTAGAAGAATTCAGATTTTTAACACGAGAGTAAACGTAAAAAGAAGGTTTTACAAGACTCACGTTAACAATATTGCAGCAGTACGCACACAATCGAAGCGCAGTAAGGATGGCTAGTGTAACTAGCAAGAATACCACGAAAGCAAGAAAAAGAAGTACGCTATTAACTATTAACGTACCTGTCTCTTCCGAAACGAATGAGTACTGCGTCTCACTCTCGCCTACCATCGAATGAGGTTAGTCT
+
BBBE@CABBCBBBBA@@CC@@@ABB<BBB@GDB;;9?B?ABCABBC?BB?C@??@ABEHE3C>AABBBBFFBBB<A@AABAB2AA>B5;;;.;CC?AAABECCAA>AACC@CAA>ACCCCCDFCA@ADBBBC@BBBB@ABBB@AAB?B@BBB?BBBBBBBB>A?@@@@=@A;@@A5::AAA;>:;4:::::+:=:@888A@@>@7:7;>>>9=:=?CBB?BBBBACA=?<?FF=BAD?@A@BBBBBAAA@@?BCCCFCCBB@CDD=@?CBD?@@:949?BCAAA
@ATNG8:01376:03191
GATGGTAGTGTCATATGAGAGTGTGTACTCATTCGTTTCGGAAGAGACAGGTACGTTAATAGTTAATAGCGTACTTCTTTTTCTTGCTTTCGTGGTATTCTTGCTAGTTACACTAGCCATCCTTATTGCGCTTCGATTGTGTGCGTACTGCTGCAATATTGTTAACGTGAGTCTTGTAAAACCTTCTTTTTACGTTTACTCTCGTGTTAAAAATCTGAATTCTTCTAGAGTTCCTGATCTTCTGGACGACGCGCACTGACACTACCATCGAATGAGGTTAGTCT
+
444405<>DCBBACCCDCCC@B@BBB@@@B;;6;BBC>BFAG@BBCFCCCABBBBC@B?CBAA?B@BABBB;;;C=@@BBB,;;59;??8AABB?BBB?BD:<<BBDC@CCDDDCEC@CCC?B?@@:?@B?@<@@@@@DBBBCBBBBBCBBBABC@CCA?AD@D>@@CBBBBCC@CBBBB8B=B;;;;;;*;C@AB<BBBABBBBAA5;;;;*;AABB@C@CC@CBBBBBC@C@BBBCBB>@@C@CC:;:CCBBB@@ADECBBCC>BBCCD>ABDD@B@BCCCC
@ATNG8:01380:02604
GATGGTAGCGAGCGAGTGTGTATACCAGAAGATCAGGAACTCTAGAAGAATTCAGATTTTTAACACGAGAGTAAACGTAAAAAGAAGGTTTTACAAGACTCACGTTAACAATATTGCAGCAGTACGCACACAATCGAAGCGCAGTAAGGATGGCTAGTGTAACTAGCAAGAATACCACGAAAGCAAGAAAAAAGAAGTACGCTATTAACTATTAACGTACCTGTCTCTTCCGAAACGAATGAGTACCTCTCAGACGCTCGTCCTACCATCGAATGAGGTTAGTCT
+
?@@@8@BCBBBBCCCCEFEBBB@@B@CBB?CCCBAA<@=@ABCBBB?BB?B?@@BCCCCC5C@CCCCCCCCCCD>CCBBBB@2B@;@49::.;CC?BABAECEBB?B?BB@BBB>BBA@@ABBCBCDCCCAA>ACBB@BCBABB@?<@=@??<@CCCDCCC@CCCCAB>BB>BBA:==777)9<<8999999%9@9>989CBB??<?=AAAA7:7:ABBC@BCBBACC=A?@>>8@@@<@CCDCCC?@A@BBBB@@@BBBBB==@C;A;;;>9@AAB<?<?CCAA
@ATNG8:01386:02563
GATGGTAGTATAGAGCTCTACATAGTACTCATTCGTTTCGGAAGAGACAGGTACGTTAATAGTTAATAGCGTACTTCTTTTTCTTGCTTTCGTGGTATTCTTGCTAGTTACACTAGCCATCCTTACTGCGCTTCGATTGTGTGCGTACTGCTGCAATATTGTTAACGTGAGTCTTGTAAAACCTTCTTTTTACGTTTACTCTCGTGTTAAAAATCTGAATTCTTCTAGAGTTCCTGATCTTCTGGGCTGCGCTGATATGCGCTCCATCGAATTGAGGTTAGTCT
+
CB@C?ADDCCBBCCDCCBBCCCCBCCCCC@AA?B???<@B?B@BBBBBBB>BBBBB>B>BBBB>C>BBBBBBBA?<AA?A?/>>:<<<>9>BBB?BBC<=;6;:?A@@<@AAA?A@@7;;>9>9<==?888@;AA??9>>>>>>?@>>>@@@>>=<???<>>:><@@<>>AA==:>??BB6@<@<?9;;;,;=333(--3---967;<@@@@/????A=D=@@;@@@A>>><A:=>???>8866606/--=333:;:<?:;://+-7777+-+/73-34;69--
@ATNG8:01393:02587
GATGGTAGCTCGACACGACGATGTGTACTCATTCGTTTCGGAAGAGACAGGTACGTTAATAGTTAATAGCGTACTTCTTTTTCTTGCTTTCGTTGGTATTCTTGCTAGTTACACTAGCCATCCTTACTGCGCTTCGATTGTGTGCGTACTGCTGCAATATTTTTAACGTGAGTCTTGTAAAACCTTCTTTTTACGTTTACTCTCGTGTTAAAAATCTTGAATTCTTCTAGAGTTCCTGATCTTCTGGCTCTCGTAGACAGATACTACCATCGAATGAGGTTAGTCT
+
::;67:::=555;999///://555555555:55555)59.4.5><<<<;8:995;8=8===B>A=A:887333923899:+:<6;398(233381733,3837888==6<<99988:49<=4;5;==>==:;5;=<>58956997>A;<<?6557177:@AA/@<@@>?=8;9E999DDD9D?C<??DDD1AACCE@CBA@@:::@A@CCFC1B88048135==4<;8?:8<4<6>>>>7927>=;@A>>>????A@?>===<<::18887:3:==94949;<//
@ATNG8:01393:02591
GATGGTAGTATAGAGCTCTACATAGTACTCATTCGTTTCGGAAGAGACAGGTACGTTAATAGTTAATAGCGTACTTCTTTTCTTGCTTTCGTGGTATTCTTGCTAGTTACACTAGCCATCCTTACTGCGCTTCGATTGTGTGCGTACTGCTGCAATATTGTTAACGTGAGTCTTGTAAAACCTTCTTTTTACGTTTACTCTCGTGTTAAAAATCTGAATTCTTCTAGAGTTCCTGATCTTCTGGATATGAGTGACTCGTGCTACCATCGAATTGAGGTTAGTCT
+
89447<><BBBCCCCC:;;CCBBBBCCCC@:;8;BBB;00+0)///8876169937,3,337;6;6<;8=;732626888(56.559907:;>097>9<>;886<===@@@>>>==:>>>:><;;:;;9:<6<A@@<>>AAA@@@?@?;;:==A7;:A=;;7;<@AB???@==:>>BED5A7;5:>=>?/?AABD8?>>>BA@>>>:==<=/=:::B<@<@@=AAA;;;?;>899667:6:<A=AAA@A@@@?@@>==66699:6:<<<=-/,/;=1717777<
@ATNG8:01395:02573
GATGGTAGTGTCAGTGCGCGTCGTCCAGAAGATCAGGAACTCTAGAAGAATTCAGATTTTTAACACGAGAGTAAACGTAAAAAGAAGGTTTTACAAGACTCACGTTAACAATATTGCAGCAGTACGCACACAATCGAAGCGCAGTAAGGATGGCTAGTGTAACTAGCAAGAATACCACGAAAGCAAGAAAAAGAAGTACGCTATTAACTATTAACGTACCTGTCTCTTCCGAAACGATGAGTACTATAGACTATCTGAGACTACCATCGAATGAGGTTAGTCT
+
B?@;9=>ABBCAA<=<;<@955<::5;>C8=BBBAA?B7;;B::7;:77-3-33799;;;);2888333<==B>6;:>>>==0=>;@=CBA4A9:59=>=;;=AA;@?:949:848?AA@@@CAA@@?@BAA=AC@@=@??@AAAB?B@B@@?ACCCC@?;<@000:;::?9?@?:@<;=?8;;;556667(5949779;9=@A<@<>=>>:>:88;@@@CCCA@?C<;7;@=5=000::=@BBBC@@@@///;@@?AAAABBC@D989A????A>A????:8
@ATNG8:01407:02589
GATGGTAGCAGACGTGACAGAGCGCCAGAAGATCAGGAACTCTAGAAGAATTCAGATTTTTAACACGAGAGTAAACGTATAAAGAAGGTTTTACAAGACTCACGTTAACAATATTGCAGCAGTACGCACACAATCGAAGCGCAGTAAGGATGGCTAGTGTAACTAGCAAGAATACCACGAAAGCAAGAAAAAGAAGTACGCTATTAACTATTAACGTACCTGTCTCTTCCGAAACGAATGAGTACGATGAGATCTCGTGTGCTACCATCGAATGAGGTTAGTCT
+
/9;;7;=BBCDC@?;><<B=DBBCH@;;:=@A?::90924?;=>:@6@?8<989783737$71773<=BAB>??8?=@@;;;7;B?CGDDD9CFC@;;;AAAC@@=B@BDAIGC@CCCCCCCC@@@BBBBBA@BBBC@BBBC@A>>9@?A@@>?BBBBCCC?BCCBAA=@A>AAA>AA998*885-67777(5:7<577B@@@B7;7;>==1838ABBB@AA@@@@@?A@BCC>B??=:::BBDAAABBCBABBA?>?A===@@@=AA@8818AAA>A?CBABA
@ATNG8:01411:02566
GATGGTAGGACGAGCGTCTGAGAGGTACTCATTCTTCGGAAGAGACAGGTACGTTAATAGTTAATAGCGTACTTCTTTTTCTTGCTTTCGTGGTATTCTTGCTAGTTACACTAGCCATCCTTACTGCGCTTCGATTGTGTGCGTACTGCTGCAATATTGTTAACGTGAGTCTTGTAAAACCTTCTTTTTACGTTTACTCTCGTGTTAAAATCTGAATTCTTCTAGAGTTCCTGATCTTCTGGGCTGCGCTGATATGCGCTACCATCGAATGAGGTTTAGTCT
+
:AA@=AAA=A;;5<<===BCCBBC@CDCCCCB=@@=@B>B?BCBCCCC@CCCBC@D@@@@B?A<??CBBBBBB?BBBBB3BB>AABB=A?@A>AAC?CB?AABBBB>A?BBBA>>:>=<8<;;=;;=><?<A@@@8::<<<9::;?@CB:;:A=>>><??<?<@@@@@@><<6:::>>3=:=9:6666)68---)--6---799<1888(2;:<?;A;>>:>A@@===:=7;:@@@A766==6<///:==<@@A??<::://,/::9929<//)/6,33347
@ATNG8:01415:02603
GATGGTAGACGACACGACGATGTGTACTCATTCGTTTCGGAAGAGACAGGTACGTTAATAGTTAATAGCGTACTTCTTTTTCTTGCTTTCGTGGTATTCTTGCTAGTTACACTAGCCATCCTTACTGCGCTTCGATTGTGTGCGTACTGCTGCAATATTGTTAACGTGAGTCTTGTAAAACCTTCTTTTTACGTTTACTCTCGTGTTAAAAATCTGAATTCTTCTAGAGTTCCTGATCTTCTGGATAGCGACGCGATATACTACCATCGAATGAGGTTAGTCT
+
;<=?@CDDCD;96B>ICDAAA@ADCCCBCCC@CCCC>BB@B@BBBCBBA@BBCCC@C@CBCB?B?BBBBCBB@@<@@@<@)?=5?>?=3>@??<?CB?BC5:9BBBB?BCCA><@@;A@@;A:888>>>>=:@AAA7;;=<<<><?@@@@@@??9==@;?@<A=AA?>;=A<;6=;;;:/;:>788888(/;666.6-----9;:>;>BCB.?;;88277:<5>===@;;7;=ABAA>>:>>F<A@A:::=@@A=>=>?????@<@@@@A<;;:>=D<:::@@
@ATNG8:01417:02583
GATGGTAGGTGCACATGAGTGTATCCAGAAGATCAGGAACTCTAAAAGAATTCAGATTTTTAACACGAGAGTAAACGTAAAAAGAAGGTTTTACTAGACTCACGTTAACAATATTGCAGCAGTACGCACACAATCGAAGCGCAGTAAGGATGGCTAGTGTAACTAGCAAGAATACCACGAAAGCAAGAAAAAGAAGTACGCTATTAACTATTAACGTACCTGTCTCTTCCGAAACGAATGAGTACGATGAGATCTCGTGTGCTACCATCGAATGAGGTTAGTCT
+
<<4405<<8<=====>>BCA==>:9299905>???@<@;@@;;9@@4?A=A?@A@AABBB5C@G;;;CC@AA??8?@BBAAA+@C@C?@@@0>@?@@@@@@AA@@=@>AA@:9:<@>@@@AACBCBCBC;;;=@@@@?B@?@???A=A>A@?;?::9A@>?<?AA>?@;@=:>??;?A@@@29988=ABBB3B@;>778=<===8=;=;;<7=)//>00+0A::;??;?69:A;@?=;:978<<==>>>777<@?>?@A999A??5;;>??8;AAD@E@BBBBC
@ATNG8:01419:02600
GATGGTAGGCGTGTGAGAGTCTGCCCAGAAGATCAGGAACTCTAGAAGAATTCAGATTTTTAACACGAGAGTAAACGTAAAAAGAAGGTTTTACAAGACTCACGTTAACAATATTGCAGCAGTACGCACACAATCGAAGCGCAGTAAGGATGGCTAGTGTAACTAGCAAGAATACCACGAAAGCAATAAAAAGAAGTACGCTATTAACTATTAACGTACCTGTCTCTTCCGAAACGAATGAGTACTATGTAGAGCTCTATACTACCATCGAATGAGGTTAGTCT
+
<<<=?BBC?CBBBCBCCCD@AA@@A4;CCAABAC@?<@=@@CCCCC=@@=@>@ABBABAB1?=?CC???CCBBB>BA@A@>>,:93:39992:<A?B;;;?>>??=A<@A9<;>8<=>?>>????@A@==;A7>>@@:???A>>8858:@7868>==AD@@;@<==BB?@@9@>A5::556(8::7:::::*9808;;;@@???<@<@?AA;A;A>88:9>FCA:::;A<AAA:ABB?A=8=//////:>@BBBBB>>>>??B=>:>?A>>;>??A<@:==@:;
@ATNG8:01420:02560
GATGGTAGTAGTACACTAGTCATACCAGAAGATCAGGAACTCTAGAAGAATTCAGATTTTTAACACGAGAGTAAACGTAAAAAGAAGGTTTTACAAGACTCACGTTAACAATATTGCAGCAGTACGCACACAATCGAAGCGCAGTAAGGATGGCTAGTGTAACTAGCAAGAATACCACGAAAGCAAGAAAAAAGAAGTACGCTATTAACTATTAACGTACCTGTCTCTTCCGAAACGATGAGTACTATAGACTATCTGAGACTACCATCGAATGAGGTTAGTCT
+
AA@;?@AAAB@@ABCDGDCCCCBBB@CCC@CBBBBB?B=A@FBBBB@CC@C@AA@?????2@?AAACBBCCCDC<@ABBCCC5CA;@4999.;CC?CBBBCCCBD?B?CD@CBB=@?CBCCCCE@BBCCC@?>?CAA=AAAABBBB?B@BAA?ACCCBBAB@BBBBBB?BD?>>?=@A???8?==;888888%/<7<///@@AAA:>;>???7:7:ACCC?CCCCBBB?B?BGE?C999BBCCCCABBCC@===ACBB???BBBC?CCCAA=ACCC?C@FBAAA
@ATNG8:01379:02639
GATGGTAGCGCATATCAGCGCAGCCAGAAGATCAGGAACTCTAGATGAATTCAGATTTTTAACACGAGAGTTAAACGTAAAAAGAAGGTTTTACAAGACTCACGTTAACAATATTGCAGCAGTACGCACACAATCGAAGCGCAGTAAGGATGGCTAGTGTAACTAGCAAGAATACCACGAAAGCAAGAAAAAAGAAGTTACGCTATTAACTATTAACGTACCTGTCTCTTCCGAAACGAATGAGTACCTCTCAGACGCTCGTCCTACCATCGAATGAGGTTAGTCT
+
>?:=@BBBB;96<?B@A@@<<<00*/:;4<=<<<:.4590//////6717)/////777'7)//7///://)/7.///7:::+<?9>7;;;09;>.55544:://+/3996::=455:8:569@B:9:BBCCAGGCC@BBBBBBAA>B?B;;8;BB@@BAB>@@@B??<?A8::?;?===<8;;;6:@AAAA(>><00*00@ABAA=B=>>;:59<;:ABB=;;9>?:@?>669E>CCD::8>>>=>;?AAAABCBBCECBAB>=??:??>>><@@@@=A7;@CCB
@ATNG8:01379:02656
GATGGTAGCGAGCGAGTGTGTATACCAGAAGATCAGGAACTCTAGAAGAATTCAGATTTTTAACACGAGAGTAATCGTAAAAAGAAGGTTTTACAAGACTCACGTTAACAATATTGCAGCAGTACGCACACAATCGAAGCGCAGTAAGGATGGCTAGTGTAACTAGCAAGAATACCACGAAAGCAAGAAAAAGAAGTACGCTATTAACTATTAACGTACCTGTCTCTTCCGAAACGAATGAGTACAGAGAGTACGATATGTCTACCATCGAATGAGGTTAGTCT
+
BB@?>@CCCBBBBBBCCDICCCEBB@CCD@CCBA:;6;=@ACDCA?<?A>A>@@BCDDDC1C?BDEEBBBCCC?CCCCCCCC1A@=@=?@@9AAC@AAABBBBAA>A@CC?BBB?BBBBDCCAABCCCBB@@>BBBB>BBBBBA?@<@>BBB>BBBBB@A@>BBB@@@>BC>><:177555(8<<788888(8@:A788@@AAA7;7;>>A485:@CCC@DCCCBBB;?;@AA;ABB@BAADDDBBABB@A@CCBBB@@BBBB@@<@DBBB?????<>=>A@>>
@ATNG8:01381:02638
GATGGTAGGTGCACATGAGTGTATCCAGAAGATCAGGAACTCTAGAAGAATTCAGATTTTTAACACGAGAGTAAACGTAAAAAGAAGGTTTTACAAGACTCACGTTAACAATATTGCAGCAGTACGCACACAATCGAAGCGCAGTAAGGATGGCTAGTGTAACTAGCAAGAATACCACGAAAGCAAGAAAAAGAAGTACGCTATTAACTATTAACGTACCTGTCTCTTCCGAAACGAATGAGTACCTCTCAGACGCTCGTCCTACCATCGAATGAGGTTAGTCT
+
?ABB@DCD@BBACBBDCBCCBBC::7;@@>AAAB;97;?CBCDDBC@BC@C@CCCCCDDD1C@CDCAAADC??>6>?:;;;;*;B@B5;;;5<BC@CBBCCCCBB>B<@@?B@C=AAACCCCCBBBDDDCCC?CBBB@C@@@@@?@9@=A:::;CCCABBA?BBBBBB>BB?@@?8<<887):::3:@@@@2>=6;///<<@@A<@<@AAA8;8;ACCCADCABBGE?A?ABB<BCC@BBBBCCC?BAABCBBBBBBBBBB>A>>:=???A=BB>>:=<@BCCC
@ATNG8:01384:02650
GATGGTAGGCGAGAGTGAGACGCAGTACTCATTCGTTTCGGAAGAGACAGGTACGTTAATAGTTAATAGCGTACTTCTTTTTCTTGCTTTCGTGGTATTCTTGCTAGTTACACTAGCCATCCTTACTGCGCTTCGATTGTGTGCGTACTGCTGCAATATTGTTAACGTGAGTCTTGTAAAACCTTCTTTTTACGTTTACTCTCGTGTTAAAAATCTGAATTCTTCTAGAGTTCCTGATCTTCTGGATATGAGTGACTCGTGCTACCATCGAATGAGGTTAGTCT
+
4:=939::9<@;;666=>B@CB@@@A@@@@@@<@BAC=BD?B?BDECCCB=@@A@@=A=AABB@B?BBBBCCBBA>@@@@@.@B;A<==5=A>=499A<AA?BBCBBB=<;;<>>>@<@@A:><>@>>>>>@<@@AB:>=>>>?@A<;<@@<;;A<:;;<==8=;?@>>>@@AA:>=@A@2>5:3:=<=</<>9991:?A::;@@@@<BAAB/@;;;>;>=AA=?@?A>>><@8>=AA>>9>>@<>@AAA@:::ABAAA<>>@@A=A???>=??>@<@7:9@<<
@ATNG8:01386:02626
GATGGTAGTATAGAGCTCTACATAGTACTCATTCGTTTCGGAAGAGACAGGTACGTTAATAGTTAATAGCGTACTTCTTTTTCTTGCTTTCGTGGTATTCTTGCTAGTTACACTAGCCATCCTTACTGCGCTTCGATTGTGTGCGTACTGCTGCAATATTGTTAACGTGAGTCTTGTAAAACCTTCTTTTTACGTTTACTCTCGTGTTAAAAATCTGAATTCTTCTAGAGTTCCTGATCTTCTGGGCTGCGCTGATATGCGCTACCATCGAATGAGGTTAGTCT
+
<<=>@CCGBCBBCBB;966<<BABBCBCC@@@?AAAB<@@<@<AAAACCD@CCBBB@B@BBBB?B?BBBBBBD@>777888)88,5:?=3>B?><>@@;<=8=<===<8<788??>>;>@@<A:=>=A666=59966*//66:;>>;;;??;;;>8:::48818:>======;;6;@@AA5A9=8=>>>>/==999*//9///767:18888(8@A@@<@;>>;@BAA<;;<?=AA==660377;46-//::;::;;=96773--,,2299,2222-2-22666
@ATNG8:01387:02617
GATGGTAGAGTACAGTGTAGTAGACCAGAAGATCAGGAACTCTAGAAGAATTCAGATTTTTAACACGAGAGTAAACGTAAAAAGAAGGTTTTACAAGACTCACGTTAACAATATTGCAGCAGTACGCACACAATCGAAGCGCAGTAAGGATGGCTAGTGTAACTAGCAAGAATACCACGAAAGCAAGAAAAAGAAGTACGCTATTAACTATTAACGTACCTGTCTCTTCCGAAACGAATGAGTACTACTCTCAGAGACACACTACCATCGAATGAGGTTAGTCT
+
:556:?===>BBB?A;@@<@CCC@@<@CB:@DCBBB?C@CCCBABB?BA>A=>?997BBB1B@BBBBBCDA999,9>AADDD+@@?D@DDD<BBD:;;BBEAC<<7;4;?=A@?<??AABEGDGCCBBECDC@ABAA>@@BBBBBC<@<@@@=@BCCCCBB?BCBBBB?BB?999>BAAAC:???<?AAAA.775:///==A@@;@=DB@@<?;>AC@@=@@@@BDD?C=AAD>BBB>AABBCBBBBBBBBBBCBCB=>?>>>BE<>?>?>9=AAB?B=@@CAA
@ATNG8:01388:02617
GATGGTAGCATCATGCATATCTCACCAGAAGATCAGGAACTCTAGAAGAATTCAGATTTTTAACACGAGAGTAAACGTAAAAAGAAGGTTTTACAAGACTCACGTTAACAATATTGCAGCAGTACGCACACAATCGAAGCGCAGTAAGGATGGCTAGTGTAACTAGCAAGAATACCACGAAAGCAAGAAAAAAGAAGTACGCTATTAACTATTAACGTACCTGTCTCTTCCGAAACGAATGAGTACAGAGAGTACGATATGTCTACCATCGAATGAGGTTAGTCT
+
88:;9=?DCBBCEJCCCDCCDBBBB?BBB=@@AAAA?A?BCG::4=6:97@>999A@B@B+=6:>:<<8::<<;37544444$44.5.555&5<<7<;;;<=;:;7;8==8<<<7;>>>??BCCCC;;;BA@9=0009=====<9920:<00*0>000?AA=BAAAAA?CE?::9>AA@@>8<88/889898$7959////;9?>=B<889@4;3:<@@@>AA@ACBB?B<?>B<B>><>?@BAAACBBEBBBAAADBBBBB>:::9>>>??<888@;?;?A>>>
@ATNG8:01388:02650
GATGGTAGCGCACACATAGATACAGTACTCATTCGTTTCGGAAGAGACAGGTACGTTAATTTAATAGCGTACTTCTTTTTCTTGCTTTTCGTGGTATTCTTGCTAGTTACACTAGCCATCCTTACTGCGCTTCGATTGTGTGCGTACTGCTGCAATATTGTTAACGTGAGTCTTGTAAAACCTTCTTTTTACGTTTACTCTCGTGTTAAAAATCTGAATTCTTCTAGAGTTCCTGATCTTCTGGGTCTCTCTCTCACGCACTATCATCGAATGAGGTTAGTCT
+
@@@A@CCCBCBCCCCICBCBDCCBCBBBCBCC?BBCB=CB>B>A??BABB@CCDDL@C?BC=C@CCCC????A>>=?==,<@;@9999(9BCC>C@C@BB?B@@A??<?AABAAAC?BCC?B?AA>B???A=>>>@<@@@@@@===A@>>;;;?:898:;;5;<===??@@BC<???AA5@:<8:;::9):=888-8=???@AA::5;>=>/?>=>B=C=AA<@@@A<<<=A<AA99//)/:991:9<=>??@AAA>=9=777===:::@6;;>>=A=<;;AB
@ATNG8:01390:02629
GATGGTAGCGCGACGAGCGTAGACCCAGAAGATCAGAACTCTAAGAAGAATTCAAGATTTTTAACACGAAGAGTAAACGTAAAAAGAAAGGTTTTACAAGACTCACGTTAACAATATTGCAGCAGTACGCACACAATCGAAGCGCAGTAAGGATGGCTAGTGTAACTAGCAAGAATACCACGAAAGCAAGAAAAAGAAGTACTCTATTAACTATTAACGTACCTGTCTCTTCCGAAACGAATGAGTACTGCGTCTCACTCTCGCCTACCATCGAATGAGGTTAGTCT
+
88;=266>:@?@@@??>@?9==494)49;8495555:7::;4405=8=;5;4//(///888'8(/3333,3;;373(3345555$555)58>>@0?>>:@>666==CC@C@BB?AAA@ABABBABCCCCDBCCDC@CAAA=@????CBA=A?B;;8;BBBBBBB??@?@AA=BA>BBA><<<>=6777/55555'58396;;=:878(/*///86=9@@898=AB?>>==;><>>C:>//+////;<9989>=AA>;;;?>@@@=BAA<;;;;;5;895::6>>?>>
@ATNG8:01393:02643
GATGGTAGTGATACAGATCAGACACCAGAAGATCAGGAACTCTAGAAGAATTCAGATTTTTAACACGAGAGTAAACGTAAAAAGAAGGTTTTACAAGACTCACGTTAACAATATTGCAGCAGTACGCACACAATCGAAGCGCAGTAAGGATGGCTAGTGTAACTAGCAAGAATACCACGATAGCAAGAAAAGAAGTACGCTATTAACTATTAACGTACCTGTCTCTTCCGAAACGAATGAGTACGTGTGCGACGTGTCTCCTACCATCGAATGAGGTTAGTCT
+
@B@@>;=>@CDBBBCCAA@<<;BAC=?@@;=@:..-(-(-66/:7=:8;6=899773333$34;;;BBA?>9::3/./////$/93:3;;;0;@@=AAAACCBBB>A?AA>BBA?AB9:;BBBBCCCCCCCB@CCDD?A;<:CCCB=A=A;;7<BBBCCCB?BDD?@??BE?BBC?BB:::BA@@;8888)8<:@A@BCCBCB@E@BBBB?B@CCBDDA@@?AA?<2929>>8?993:>?>@@@@@?978==AA@??@>><>AA=B>==?;?>>?:>8=AA??
@ATNG8:01396:02616
GATTGGTAGTCTCAGATAGTCTATAGTACTCATTCGATTTCGGAAGAGACAGGTACGTTAATTAGTTAATAGCGTACTTCTTTTTCTTGCTTTCGTGGTATTCTTGCTAGTTACACTAGCCATCCTTACTGCGCTTCGATTGTGTGCGTACTGCTGCAATATTGTTAACGTGAGTCTTGTAAAACCTTCTTTTTACGTTTACTCTCGTGTTAAAAATCTGAATTCTTCTAGAGTTCCTGATCTTCTGGATAGCGACGCGATATACTACCATCGAATGAGGTTAGTCT
+
>00+/7;;;@9;;;;??;=665<<<<<<:77/-(-----(-:)/)//55<54.5987<:<+0)/7619:;9<=54588389;;;+<<8@@<<5;:<<8<<>5;95554<<<8=>=<;;9:39993939;;?;;;@>==?@;?>>@@??=;;=</0/9937/0+5?7<7;495555:<:695==0515499;;;(:556=6<=<<@;;;<?:FFF@0=00//27*/9499?@??@?C?BA?A??<??C@CBBB@B;:9>@?@CCA@A9:49???B<@ABB9@8>9665
@ATNG8:01399:02635
GATGGTAGGCGACATACATACGCGCCAGAAGATCAGGAACTCTAGAAGAATTCAGATTTTTAACACGAGAGTAAACGTAAAAAGAAGGTTTTACAAGACTCACGTTAACAATATTGCAGCAGTACGCACACAATCGAAGCGCAGTAAGGATGGCTAGTGTAACTAGCAAGAATACCACGAAAAGCAAGAAAAAAGAAGTACGCTATTAACTATTAACGTACCTGTCTCTTCCGAAACGAATGAGTACGTGTGCGACGTGTCTCCTACCATCGAATGAGGTTAGTCT
+
8:==8=BC@AB666>>>>CD;9:CD499915599==9=5>@?;<@A?A@=@=<<999:::':=ABCCCCBBBDC>@@@BBBC2BCAE?AAB;ACD?;;;BBAA@@>@@CC?BBB?B???BBCCDCCCCCCECACCBC?BABACCAA>B@C@@>@CBBBBBC?ABACCC?BB?BBA<>>9999+9993:::::9%9@:A988DBB@@;@;@@AA:=:<>B@@=@CAA@BB?C:;:B;B;:4:B???BBBAB@A@AABBBBBCCA<@BB<;;>??;>>>A<@;=AA@@
@ATNG8:01399:02637
GATGGTAGCACACGAGATCTCATCGTACTCATTCGTTTCGGAAGAGACAGGTACGTTAATAGTTAATAGCGTACTTCTTTTTCTTGCTTTCGTGGTATTCTTGCTAGTTACACTAGCCATCCTTACTGCGCTTCGATTGTGTGCGTACTGCTGCAATATTGTTAACGTGAGTCTTGTAAAACCTTCTTTTTACGTTTACTCTCGTGTTAAAAATCTGAATTCTTCTAGAGTTCCTGATCTTCTGGGCAGACTCTCACACGCCTACCATCGAATGAGGTTAGTCT
+
AAA=?BDBBBCCBBBBBBCBBCCCCCBBBGCCACBBF>CCADABAAAAAA?BDBBB?B@BBBB?B?BCBBBBBA?977878$8@3@@BB>BBBB>B==:=B;==BBBB?ABBC@===;>><;C:>@8::><<;AAAA9=>@>==??AAAAAA@@@9;=>=AA<><=?>>?A?>=8=====/=3:3:;;;;):=787)8::;;;@===;>>>>/>==>C<?<>><>??A:;;<><@@A===///<<6<::6;;@??A@@@@@:==>;<:;;=:=>>>:>=@??<;
@ATNG8:01400:02612
GATGGAGTGTCATATGAGAGTGTGTACTCATTCGTTTCGGAAGAGACAGGTACGTTAATAGTTAATAGCGTACTTCTTTTTCTTGCTTTCGTGGTATTCTTGCTAGTTACACTAGCCATCCTTACTGCGCTTCGATTGTGTGCGTACTGCTGCAATATTGTTAACGTGAGTCTTGTAAAACCTTCTTTTTACGTTTACTCTCGTGTTAAAAATCTGAATTCTTCTAGAGTTCCTGATCTTCTGGATAGCGACGCGATATACTACCATCGAATGAGGTTAGTCT
+
<CBB?<66<>===>CCA@@ABBBB??;BBBB;CBC@6BB7929@BAA;;7;<@AA?A9??@C@C@BBCBBDBBB@CCDCC3BB?A@AC8?;>=4955.5B5::@@@B>BBBB@BAA7:;B>A=BBCCCCCHECEDC9;;BACDCCC;;;B@@@D?BBB@BA>A6;;@@?@A?@<?;;;;-;:?=:9:9;'9>>?>;@;;;BBA@@A2:9:9(9@@@@>A@CCACDDBBBB?B?@@@BBB?BCC@DCDDHFCAAA000000<<00+::9??<899@4929@=??
@ATNG8:01401:02624
GATGGTAGCACGACACGACGATGTGTACTCATTCGTTTCGGAAGAGACAGGTACGTTAATAGTTAATAGCGTACTTCTTTTTCTTGCTTTCGTGGTATTCTTGCTAGTTACACTAGCCATCCTTACTGCGCTTCGATTGTGTGCGTACTGCTGCAATATTGTTAACGTGAGTCTTGTAAAACCTTCTTTTTACGTTTACTCTCGTGTTAAAAATCTGAATTCTTCTAGAGTTCCTGATCTTCTGGGATGTGTGCGCAGTGCCTACCATCGAATGAGGTTAGTCT
+
?@@=<BEDDCC@9=B000////@BGFCCCCCC?@??@:@B?C?BCCDDBA?CCBCB>B>BBBB?B>A@?BBBBBB=???@?.@@>@BBA;>==>=ACC@CD;>>CCCC<@@AC@@@@;AAA;A;?>>>===>9>@@A:>>>>;;;>>>>??<<<@;=>=7=>;A:===AAA<<<9?@@DD5@;@9>@AAA.A>888)//5///<99=:=DEE/A===A=A=>>;>AABA>>:>:;<@@<<:99;=4=//-9--/66;<>>>;?==:>>>?>;>?>>:==@@A@=
@ATNG8:01407:02628
GATGGTAGCTATACGTATATCTATGTACTCATTCGTTTCGGAAGAGACAGGTACGTTAATAGTTAATAGCGTACTTCTTTTTCTTGCTTTCGTGGTATTCTTGCTAGTTACACTAGCCATCCTTACTGCGCTTCGATTGTGTGCGTACTGCTGCAATATTGTTAACGTGAGTCTTGTAAAACCTTCTTTTTACGTTTACTCTCGTGTTAAAATCTGAATTCTTCTAGAGTTCCTGATCTTCTGGGATGTGTGCGCAGTGCCTACCCATCGAATGAGGTTAGTCT
+
:=99<@<@>:;BBBCGH>CCCCB;9;;9<BAA=ABBB>BEAMA@A@ABA@<@@CAA?B@BAAB=?=@BAACBB@B>AACCC3AA@CCA=5>ABC>BAC@CE99:BBBB@BC>>>>BA<@?A<A<@@A?:;;;6;=88,//<<;;;>>;;;>=<=<086<9>?9@<@D@888;;9)/////(/5:687878(6:999/9::=>=====1///)..//;292;;39899///6<6;<?AAA;=<@@6@///<98:;:=777:17677.6559>:=>>?:@<@>==?
@ATNG8:01409:02627
GATGGTAGCGCGACGAGCGTAGACCCAGAAGATCAGGAACTCTAGAAGAATTCAGATTTTTAACACGAGAGTAAACGTAAAAAGAAGGTTTTATAAGACTCACGTTAACAATATTGCAGGAGTACGCACACAATCGAAGCGCAGTAAGGATGGCTAGTGTAACTAGCAAGAATACCACGAAAAGCAAGAAAAAGAGTACGCTATTAACTATTAACGTACCTGTCTCTTCCGAAACGAATGAGTACGATGAGATCTCGTGTGCTACCATCGAATGAGGTTAGTCT
+
555>:@CCCCCCCCICCCCBAB@@@4?BB@DDCCBB?B@BBBAAAD?CDAD=??::9@@@2@???>BBBBBBBE=:9;BABB5BB?D7;;<.;AA<BBCCBDCBB?BADD?BBB?BBBB?BB@@@BBBBABB>BBBB>B=><@@>>:??B@@>ABAABBA@>ABBCCC?CC>A55.7<9::7)522+29999*222BACBC>=><@=?@@A<?<?===@<?A>@<=>=A<==<5=::6:::A@@@BB??@BBCCCDDAA=>>>?A;A@BBB>AA;<:><A=>>>
@ATNG8:01411:02611
GATGGTAGTGTCATATGAGAGTGTGTACTCATTCGTTTCGGAAGAGACAGGTACGTTAATAGTTAATAGCGTAACTTCTTTTTCTTGCTTTCGTGTTATTCTTGCTAGTTACACTAGCCATCCTTACTGCGCTTCGATTGTGTGCGTACTGCTGCAATATTGTTAACGTGAGTCTTGTAAAACCTTCTTTTACGTTTACTCTCGTGTTAAAAATCTGAATTCTTCTAGAGTTCCTGATCTTCTGGACAGAGTGTGCAGATACTACCATCGAATGAGGTTAGTCT
+
44;=8<=BBBBB<>CBAAACB<@<=<::?:::>;:;:,9?8>9969B<BB=;;599248;@?A6;79>=;://)-6(--888'--(/8::3555555;@=<@966>BBCACBCCI;<;ADCC?A?@BBBBCCC?BBCC@CBBBCCBBB@@@BBBDF@AAA@BB@C?BBCBBBDCD@DBBBB7@=A<;;;;.;>??@.;;;;;:@:99=@@@@+@>=?@4949A=ABB;;;@>A=BBCBBA>A;;9;CCCABCCBBAAADCDDDBB?B;;;A>AAAB?B?ABCBA
@ATNG8:01421:02645
GATGGTAGTGATACAGATCATACACCAGAAGATCAGGAACTCTAGAAGAATTCAGATTTTTAACACGAGAGTAAACGTAAAAAGAAGGTTTTACAAGACTCACGTTAACAATATTGCAGCAGTACGCACACAATCGAAGCGCAGTAAGGATGGCTAGTGTAACTAGCAAGAATACCACGATAGCAAGAAAAAGAAGTACGCTATTAACTATTAACGTACCTGTCTCTCCGAAACGAATGAGTACTATGTAGAGCTCTCTCTTACCATCGAATGAGGTTAGTCT
+
<89:?B<AABCBB<>>666;;;?;?9==A755;:?A=@;@@@883:5:;6>;79774>?=+=58>=?AACCABB;;7>====,==8:8@@B9BBC@CCCBBBC;;;;?CB?CBC8;;::;A@AACCBBEBBB@BBBB>@::9C@???C?B;;8<C@@@CCC?BBB@??;@@=ABA799???ECBC?<<@@@,//,/9<CBBBBB@E?CABB@B@AA@BC@CCAA@?:0,000+000*000=A@@???@875:<<99<==>?<?@=??888<@@@B=A;;@@;;
@ATNG8:01426:02657
GATGGTAGTGTGTCTCTGAGAGTAGTACTCATTCGTTTCGGAAGAGACAGGTACGTTAATAGTTAATAGCGTACTTCTTTTTCTTGCTTTCGTGGTATTCTTGCTAGTTACACTAGCCATCCTTACTGCGCTTCGATTGTGTGCGTACTGCTGCAATATTGTTAACGTGAGTCTTGTAAAAACCTTCTTTTTACGTTTACTCTCGTGTTAAAAATCTGAATTCTTCTAGAGTTCCTGATCTTCTGGAGATACACATGATACTCTACCATCGAATGAGGTTAGTCT
+
:7786<::<<=@<=;666<::999::999:5425BBC<BC@C@;;;@?AB=@@?99457<@>>7@?@@BAA00/=277777$//)4:<<2566;7;AB?BB9:;BABCFGBBADCCB@BCD?A?BKKGGCCC@AACC?CBBBBBBBCA@A@ACBB?@@@?AB?B?BBB;;;@AB>A;;;;;*;>C>@@@@A,?BBBB=B:;:=?9969:D?DD1>>>9929>AB=;;;;;;D@C@CCBCBA>@@DACCIICBBBCCCBBBBBA???=@9:9C:?AA@?B@BBCAA
@ATNG8:01378:02700
GATGGTAGAGAGAGCTCTCTCATCGTACTCATTCGTTTCGGAAGAGACGGGTACGTTAATAGTTAATAGCGTACTTCTTTTTCTTGCTTTCGTGGTATTCTTGCTAGTTACACTAGCCATCCTTACTGCGCTTCGATTGTGTGCGTACGCTGCAATATTGTTAACGTGAGTCTTGTAAAACCTTCTTTTTACGTTTACTCTCGTGTTAAAAATCTGAATTCTTCTAGAGTTCCTGATCTTCTGGTGTCTGATCTGTATCACTACCATCGAATGAGGTTAGTCT
+
@@=:>@=ABCBBBBBBABDBBBBBBAAACDAA?@CCC>CC?C?CBBACBD=ABBBB@D?CCBB>A=BBBBBBBAG>;;;;;$9?5@::;-9BA@=A;;5;B5:;9<<>;CDCAAAAA=???AH?BBBBBABA?BCCC?BAA@@?@>=<<A@<<=<;;<=BB;>:?AAA@>>>>:>?DFF6A:>:=?AAA/AA9991988///=89;/6667(8===A>E=;;8;@@A===:=:=@>?>>;>@B<???==>@AAA><<>>><;;A;???A@2566<6<9?A:::
@ATNG8:01380:02678
GATGGTAGCATCATGCATATCTCCCAGAAGATCAGGAACTCTAGAAGAATTCAGATTTTTAACACGAGAGTAAACGTAAAAAGAAGGTTTTACAAGACTCACGTTAACAATATTGCAGCAGTACGCACACAATCGAAGCGCAGTAAGGATGGCTAGTGTAACTAGCAAGAATACCACGAAAGCAAGAAAAAAGAAGTACGCTATTAACTATTAACGTACCTGTCTCTTCCGAAACGAATGAGTACCTCTCAGACGCTCGTCCTACCATCGAATGAGGTTAGTCT
+
::87;=9>?AD@BA<<CCBCBBB@8ECC?BCCHCC@BACCCBCBB@CB@D@BAC>????.?=BBCBBBBCCCB9:9;9499$9?6;.599&5<<8<==B@AB@A>@@CC>BBD?BBBBCCDCCCCDBBBBB@BCBB>@?AAAAAA=B?BBC?@@DBB:;;?BBBCCD@BB<99:9=:99:,7;74777777$5835/..8599=9<;9566/6///0<<6<CBBDBDAC=??D<@9979AABCEF????AA====@@@@@E<???<?>>>=:==88185;?ABB
@ATNG8:01393:02704
GATGGTAGGCGACATACATACGCGCCAGAAGATCAGGAACTCTAGAAGAATTCAGATTTTTAACACGAGAGTAAACGTAAAAAGAAGGTTTTACAAGACTCACGTTAACAATATTGCAGCAGTACGCACACAATCGAAGCGCAGTAAGGATGGCTAGTGTAACTAGCAAGAATACCACGAAAGCAAGAAAAAGAAGTACGCTATTAACTATTAACGTACCTGTCTCTTCCGAAACGAATGAGTACTATGTAGAGCTCTATACTACCATCGAATGATGTTAGTCT
+
BBBB><=B@A9;;CBBBCCBCBBAB=ACC>AAAD:;7;=@BDFCCB@AA?A>A@AABBBB5BAECCCCCCCCCF>@@9:9:9*;C?E>BBB:BCC?CCFACBA;:6:=AA?BBA?BCBCBBBBCDCCBCBCCAC@@@?CBA@BA@@=BAFDD@CBBBBBCC?BBBFBB?AA<=>>199999+:==9====?.?A>C99:B@@@@=@<?>==;?<??CCF@BCBB@AA<@=@AA;@@@=???BDCEBBAABAAABBBBBAA>>>@@<=>>::5;CBAAA?CC;::
@ATNG8:01395:02697
GATGGTAGTCTCAGATAGTCTATAGTACTCATTCGTTTCGGAAGAGACAGGTACGTTAATAGTTAATAGCGTACTTCTTTTTCTTGCTTTCGTGGTATTCTTGCTAGTTACACTAGCCATCCTTACTGCGCTTCGATTGTGTGCGTACTGCTGCAATATTGTTAACGTGAGTCTTGTAAAACCTTCTTTTTACGTTTACTCTCGTGTTAAAAATCTGAATTCTTCTAGAGTTCCTGATCTTCTGGCTCTCGTAGACAGATACTACCATCGAATGAGGTTAGTCT
+
A;<6;@@=BBBBDCCFCCCCCCB;;;BBDAAA?@AAC?CD@E@CCCCCCC?@@BBC@B?A@@@6;6;>@BCCCCC?AACCC2BB?CCDD>A?;;7;AD>BB9;;;BAC?CBCECCCD?BBD@D@FCCCABAB@BCCC@DBAACBCBABBBAAACB?C@@=@C=@=AB@@@BBCB?A;;;;.;=A@;;;<;*;BCCC=<;HABBJCEG@DDEE5C;;;C@B@CC@ECCCDBB?B?BBCCCC?BAB?BCAAADDCCCCCCEBBBA@@<;;;AA?BBCC>A=ABA@@
@ATNG8:01402:02686
GATGGTAGAGAGAGCTCTCTCATCGTACTCATTCGTTTCGGAAGAGACAGGTACGTTAATAGTTAATAGCGTACTTCTTTTTCTTGCTTTCGTGGTATTCTTGCTAGTTACACTAGCCATCCTTACTGCGCTTCGATTGTGTGCGTACTGCTGCAATATTGTTAACGTGAGTCTTGTAAAACCTTCTTTTTACGTTTACTCTCGTGTTAAAAATCTGAATTCTTCTAGAGTTCCTGATCTTCTGGCGCTCTGTCACGTCTGCTACCATCGAATGAGGTTAGTCT
+
@@?<?BCCCC@@@CCBBCCBBBFCCCCCCCCC?BCCD>BB?B?BBBBBCC?AABBC?C?BBBB?B?BBBAABAAA=@@@@A2@A;A888)2@@A?BBB@AC4:9?>@A@@@A?>>>D<>>>;A=AA@?;=;==>>>>9@@BB???@@@AAA>>>@<>>>=CC<@;@AAA???>>;>>ADD6@:=:<@?A?/?A9;;4998///<66::====/>>==B=B;>>;@@@@<==>D<?>@@@@8::?=<<<><;<<???@@===@@@A<@>A@A:>@>><><>CC@?
@ATNG8:01407:02709
GATGGTAGAGAGAGCTCTCTCATCGTACTCATTCGTTTCGGAAGAGACAGGTACGTTAATAGTTAATAGCGTACTTCTTTTTCTTGCTTTCGTGGTATTCTTGCTAGTTACACTAGCCATCCTTACTGCGCTTCGATTGTGTGCGTACTGCTGCAATATTGTTAACGTGAGTCTTGTAAAACCTTCTTTTTACGTTTACTCTCGTGTTAAAATCTGAATTCTTCTAGTGTTCCTGATCTTCTGGTGTCTGATCTGTATCACTACCATCGAATGAGGTTAGTCT
+
A<BCABABCDDCCCCBBBCBBAC@CA<<>>AB@BCCEDA@?@?BBCCC@@=@@AAA?C@BBBC?C>@ABBBDCCC=????='<>4B866'5?>>=AA@<@A2:99?@A>A===;;;><>>?=A=@?@>>>>><>@AA9>>>>>????A@@@AAAA678><>>;>:==;;;?===;>>>GE5@<?8;;;;;*:>===5=;;;==>:::1888)5889>;A8>>7=BAA???<A=CB;<//,/::569<667==:>>?AA??>>CC=D@@><8:666065==///
@ATNG8:01411:02669
GATGGTAGTATATCGCGTCGCTATCCAGAAGATCAGGAACTCTAGAAGAATTCAGATTTTTAACACGAGAGTAAACGTAAAAAGAAGGTTTTACAAGACTCACGTTAACAATATTGCAGCAGTACGCACACAATCGAAGCGCAGTAAGGATGGCTAGTGTAACTAGCAAGAATACCACGAAAGCAAGAAAAAGAAGTACGCTATTAACTATTAACGTACCTGTCTCTTCCGAAACGAATGAGTACATAGATATACGTATAGCTAATCGAATGAGGTTAGTCT
+
CCBC?BDCCCBBCCCDAAAECCCCC?BBB?BDCCCC?C<A@BCDCC@BB?BABAA?????1?>BCBABBBBBAA<ABCDDCC2CC@D6:::6;BC?AAABCCCBB>B>AC?AAA>@?BBCCCCCCCCCDAAB?CCBB?AABBBBAA?B@CBA?ADDDCCCA?AABAAB>BB?==>?AA@@@8@==9=:9:9+:>9?888AA@AE:>:=@AB<@;>DBBC@CCBBBBB=@=@@@8@@@=ABBBBCCACCAAAAA@@@@>>>??>>;AA@@9<=<A=A<>>>??
@ATNG8:01413:02668
GATGGTAGGTGCACATGAGTGTATCCAGAAGATCAGGAACTCTAGAAGAATTCAGATTTTTAACACGAGAGTAAACGTAAAAAGAAGGTTTTACAAGACTCACGTTAACAATATTGCAGCAGTACGCACACAATCGAAGCGCAGTAAGGATGGCTAGTGTAACTAGCAAGAATACCACGAAAGCAAGAAAAAGAAGTACGCTATTAACTATTAACGTACCTGTCTCTTCCGAAACGATTGAGTACGAGAGTCAGAGCAGAGCTACCATCGAATGAGGTTAGTCT
+
CABA@BCC@ABBDABBCCCCDBBAC@BAA?CCCBBB>B?BBDCCCC?BB>A=@AA99999.:>CCBABDCCCCC>BBBBDDD5BC?@;???8@DD@CAABBBB??<>@DD?AAC>AAABBCDCCCBBCCCBB?DFBB?BBBABBAA>B@CCB?BBCCBBCB?BBBBBB?BC?BBB588??>:@@>;99999.:D=B;;;A>>>A<>;>@AA7:7;@CCC@BBCCBDC>A<@==5<000<@AABCCDBBBBBBBBA@@BB898BCC?CAA@@<@CCC@BAED@@A
@ATNG8:01413:02670
GATGGTAGAGTATCATGTGTATCTCCAGAAGATCAGGAACTCTAGAAGAATTCAGATTTTTAACACGAGAGTAAACGTAAAAAGAAGGTTTTACAAGACTCACGTTAACAATATTGCAGCAGTACGCACACAATCGAAGCGCAGTAAGGATGGCTAGTGTAACTAGCAAGAATACCACGAAAGCAAGAAAAAAGAAGTACGCTATTAACTATTAACGTACCTGTCTCTTCCGAAACGAATGAGTACACATCGTCGTGTCGTGCTACCATCGAATGAGGTTAGTCT
+
<<B>;@?CCDCBCCCBBAHCCBB@@=@AA>@@B@@@<@>AABBBCD@CC@B>BC@ABEED3D@CCCBBBBBCCE?CBBBDDD5CB@C@CBC9BCC@BBBCCBB@A>@@BB>AAB?BBAABBBBCCEECBBBC?CCBB>??@@CCBB?B?B@@>@CBCBCCA?BABABB@>><>BB:@@999+9=<;9:::::%0>9=///=;??B8;8:@@@:>:>@CCCACDBBAAA;@;@AA9A@@=@BBCCBBBA@A???BABBBAA;:9>=>3997;=8>=BB8@6:<<0/
@ATNG8:01413:02675
GATGGTAGTATCTGCACACTCTGTCCAGAAGATCAGGAACTCTAGAAGAATTCAGATTTTTAACACGAGAGTAAACGTAAAAAGAAGGTTTTACAAGACTCACGTTAACAATATTGCAGCAGTACGCACACAATCGAAGCGCAGTAAGGATGGCTAGTGTAACTAGCAAGAATACCACGAAAGCAAGAAAAAAGAAGTACGCTATTAACTATTAACGTACCTGTCTCTTCCGAAACGAATGAGTACTACTCTCAGAGACACACTACCATCGAATGAGGTTAGTCT
+
@@BB@BCCBDCBBCCCAAAB>BCCC@BCC@CC@@@A<@<@@B??@B@BC?B?:9:99DDE3C>AA@BEDDCBBB=9:;AAAA2AD?C@GDC=FCGABBCCDCCBB?B@CD@CCC>AAAABDBBBCCCCCCCC?CCBB@BBA?AB??=@@CEE?BBCCBBBC?BBBBBC?BB>8789>=?A?899:;9:::::%/<6>///<<BCH<><>;;;8=8==BBB@BDB@?99193:>>6?AA=ABAAAABBBCCEBAADCBAA=@@FD>>:>@AA@:>B??=??CAAAA
@ATNG8:01413:02691
GATGGTAGTCTCAGATAGTCTATAGTACTCATTCGTTTCGGAAGAGACAGGTACGTTAATAGTTAATAGCGTACTTCTTTTCCTGCTTTCGTGGTATTCTTGCTAGTTACACTAGCCATCCTTACTGCGCTTCGATTGTGTGCGTACTGCTTGCAATAATTGTTAATCGTGAGTCTTGTAAAACCTTCTTTTACGTTTACTCTCGTGTTAAAAATCTGAATTCTTCTAGAGTTCCTGATCTTCTGGAGATACACATGATACTCTACCATCGAATGAGGTTAGTCT
+
@;;58===CBCCCF:;6CA<<>=666;;==BA@BCCD=CC@D@CCCCB<<265<<<7;4:440*/)//::89;<<7;;A>2=9:>>AA;;355.59<7==2554=:96;;<:=>@>:>>C<@?ADCCCCCC@BAAB?BABCAA@.......(-:;4//)/18:.3-/////679==8///;;&/)/27:::.9555=065<666<<::.5555$5:>=97;7;?>BBBBB@@<@>;:;BBC@CBC?BBCBABBBCBBBDBBBDD::8:???E?BCCHAD@CCIAA
@ATNG8:01414:02670
GATGGTAGTATCTGTCTACGAGAGCCAGAAGATCAGGAACTCTAGAAGAATTCAGATTTTTAACACGAGAGTAAACGTAAAAAGAAGGTTTTACAAGACTCACGTTAACAATATTGCAGCAGTACGCACACAATCGAAGCGCAGTAAGGATGGCTAGTGTAACTAGCAAGAATACCACGAAAGCAAGAAAAAGAAGTACGCTATTAACTATTAACGTACCTGTCTCTTCCGAAACGAATGAGTACTACTCTCAGAGACACACTAATCGAATGAGGTTAGTCT
+
DCBB@CBB@@;99?9;566666@AC<CBB?:;9AAC>B<>?A9:9A=@?:?879773;;=+B=@@=BBBAAA=?99:@;?>>+;>59.555&59949:999944:4:<??;@;:49@??CEEBBCBAACCBB?B@@@<@A@>??::2;<?<<6;@@@BDFEABBBBAA>AC@CBB>?@CCC=A>>;99999(8:4889:98==B9=9<==:5:6<=@;;6;;;;BBB?C=???:?AB????BBBBB???BAAAAAAA@>==;::8<<;<5;9<<5947C?@A
@ATNG8:01414:02687
GATGGTAGTGTGTCTCTGAGAGTAGTACTCATTCGTTTCGGAAGAGACAGGTACGTTAATAGTTAATAGCGTACTTCTTTTTCTTGCTTTCGTGGTATTCTTGCTAGTTACACTAGCCATCCTTACTGCGCTTCGATTGTGTGCGTACTGCTGCAATATTGTTAACGTGAGTCTTGTAAAACCTTCTTTTTACGTTTACTCTCGTGTTAAAAATCTGAATTCTTCTAGAGTTCCTGATCTTCTGGACTGAGTGTGCAGATACTACCATCGAATGAGGTTAGTCT
+
449:266?BCAAA;;;;BBBBBA@@CCBCBA?>?A@C<BB@C>ABBCCCG@BBBBBBDADCCC?B>BCCCCCCB@=99999';A>ABCB=BBAB?BBB?BB9;:BDCC@BCCCCCCD@CCC@B?CCJFAAAC?BBEE<AAAAA@BCAA@CC@@@C?A;:8;B?D@CCCCBBB@@;?;:;:.;>C;;;;;;*;A@@@;BCBBBFCCBB5;;;;*;AACG?D@BB>BBAAAAA<@=@AABAA>A@A>ACCCCBCCCCBCCCCCCCAA<ABBBC?BB99;9?CCCBB
@ATNG8:01416:02709
GATGGTAGTAGTACACTAGTCATACAGAAGATCAGGAACTCTAGAAGAATTCAGATTTTTAACACGAGAGTAAACGTAAAAAGAAGGTTTTACAAGACTCACGTTAACAATATTGCAGCAGTACGCACACAATCGAAGCGCAGTAAGGATGGCTAGTGTAACTAGCAAGAATACCACGAAAGCAAGAAAAAGTAGTACGCTATTAACTATTAACGTACCTGTCTCTTCCGAAACGAATGAGTACTACTCTCAGAGACACACTACCATCGAATGAGGTTAGTCT
+
BCCC@DCCBBBBBFDBBA@<@A;9;BBB=><<B00+08=<=?BBB?BC@C@BB@>====,>>ABBBDA@@?>>8>>@BEHE5BC@B@GGC;EDJACBBBCCC;;:<?BC@BCC?BABBCCCCDCCCCBB@@=@AAA=@@A@ABAA=A@C;::;CDDCADC?AAAABB?BC?>>?399<=<5:99888888(5:97255>A@@?<A=DECB7;7;>BAB?BCCBBBB?B?AAA;???=@@@BCBBBCCAAABCCBB>>>=???@@<??>>=5;@@@;??BAB;:
@ATNG8:01419:02663
GATGGTAGCTCACGTACGTCACACGTACTCATTCGTTTCGGAAGAGACAGGTACGTTAATAGTTAATAGCGTACTTCTTTTTCTTGCTTTTCGTGGTATTCTTGCTAGTTACACTAGCCATCCTTACTGCGCTTCGATTGTGTGCGTACTGCTGCAATATTGTTAACGTGAGTCTTGTAAAACCTTCTTTTTACGTTTACTCTCGTGTTAAAAATCTGAATTCTTCTAGAGTTCCTGATCTTCTGGGTCTCTCTCTCACGCACTACCATCGAATGAGGTTAGTCT
+
CBBB8<><<<=B955<555;:@;?@@;A=@?@9?:::.9?;>7<=>>:??459??@2:59@@?>B@B:99BCBAB>A@@A@.?B397333&39;;58=B@@A=?7739:4=<857899.229-5.225;9>>B<????9<=>?>888D==;;:666)////595908:@@@8::><;=<AA.:6;:>>?@@/??===2<<<///::;@<@DDD/@AA==6;5//)/:99=<>:><@@A@995///=69666>AB@@@==;;;??<=9<:632-,,,,0606668<
@ATNG8:01422:02693
GATGGTAGATACTCGCTGATACACCCAGAAGATCAGGAACTCTAGAAGAATTCAGATTTTTAACACGAGAGTAAACGTAAAAAGAAGGTTTTACAAGACTCACGTTAACAATATTGCAGCAGTACGCACACAATCGAAGCGCAGTAAGGATGGCTAGTGTAACTAGCAAGAATACCACGAAAGCAAGAAAAAGAAGTACGCTATTAACTATTAACGTACCTGTCTCTTCCGAAACGAATGAGTACATAGATATACGTATAGCTACCATCGAATGAGGTTAGTCT
+
AABB@BCBBBCCCABBCCCCCCBBB=@AA<AAAAAA?C@BCCA@@C?BB?B?@?99:===,?=AACCDDCCBCC>??BBAAA2AA<A5;;;6;CE?;;9ACCB@B?A@CC@CCC>@@ACCCCCBBBCCCDBB?BDBB?ABBBB@AA9?=@??<@CBBBBBB?BBBBA@?BC@BBB=@@>??8===;>????1;>;@887AAABB;@<@?@@:>;>?BBB?BAAABBB?B?ACF>DBA?AAACDCCAAA@?@CAAA?AAA<><?<=:<>@@A:>?@?;>;>BA=<
@ATNG8:01425:02665
GATGGTAGTACATGATAGACGACACCAGAAGATCAGGAACTCTAGAAGAATTCAGATTTTTAACACGAGAGTAAACGTAAAAAGAAGGTTTTACAAGACTCACGTTAACAATATTGCAGCAGTACGCACACAATCGAAGCGCAGTAAGGATGGCTAGTGTAACTAGCAAGAATACCACGAAAGCAAGAAAAAAGAAGTACGCTATTAACTATTAACGTACCTGTCTCTTCCGAAACGAATGAGTACTGCGTCTCACTCTCGCCTACCATCGAATGAGGTTAGTCT
+
BAAA>B?@@ACAAA==>=B=CB@;<:=??<@C?695.4.4:::>;>6::*0)/8745555$55<ACCCBBCBBB=BBBBCCC5CC@C@CCC<BBB@CCCBCCCBB?B@CC@BBB9::?@@CCCCCCCCCC998:BAA?B;<;BBCB@EAC;;9;C@@@CBB>ABBBCB@CB???>399888+999/888777#/>46///==?;=:>=??AA=A<??CBC@CBB;;;A=@=@CG=B;;6;@@BBBDCCCCBCBCCA@ABBBC@CCC@CJBAA>@@;;7<>ABBCA
@ATNG8:01426:02668
GATGGTAGGACGAGCGTCTGAGAGGTACTCATTCGTTTCGGAAGAGACAGGTACGTTAATAGTTAATAGCGTACTTCTTTTCTTGCTTTCGTGGTATTCTTGCTAGTTACACTAGCCATCCTTACTGCGCTTCGATTGTGTGCGTACTGCTGCAATATTGTTAACGTGAGTCTTGTAAAACCTTCTTTTTTACGTTTACTCTCGTGTTAAAAATCTGAATTCTTCTAGAGTTCCTGATCTTCTGGTGAGATATGCATGTGCTACCATCGAATGAGGTTAGTCT
+
CDA=?CCB@BCCCCCCAA@BCCCD@CBBBBCC?CCCC=CD@C?BBCBBBB?BBCCCAC@BAAC8;8;CCDC=;;C@BABB7AA>BDCC?DDCD@AAA?CB?BBCGEH@DBBBCCCC@CCC@B>AABBAAAB@CBBB?CBBBCBCCBBCCCBBBC@BAA@CC@C?BBCBCBCCC@BECCC7:4:4;;;;;;%;ABBE>CBCCDGCBAA5;;;;*;?@AC@B>BB>AAA;;;C@D?BBDBBA?@@DACGBBBCFCBBBCCBBBCCC?CAAAD?ABBB?C@CCAAA
@ATNG8:01383:02719
GATGGTAGTATATCGCGTCGCTATCCAGAAGATCAGGAACTCTAGAAGAATTCAGATTTTTAACACGAGAGTAAACGTAAAAAGAAGGTTTTACAAGACTCACGTTAACAATATTGCAGCAGTACGCACACAATCGAAGCGCAGTAAGGATGGCTAGTGTAACTAGCAAGAATACCACGAAAGCAAGAAAAAGAAGTACGCTATTAACTATTAACGTACCTGTCTCTTCCGAAACGAATGAGTACATAGATATACGTATAGCTACCATCGAATGAGGTTAGTCT
+
@AA=@CBBBCCCCCECBCBCCCCBB?@@A@DCCAAA?A?ACC@@CCACD@C@AAABBCGC3B?BCBBBBBBBAB<@>?@BBB5BB>B5;;;.<BB=;;9BBCB@A@A@CD@CCC>AACACCDCECCCCCBBB?BBBC?ABBBBABB>B?BBB?BCBCACCA?AAB@@A?BD@>>>9====<3==>998888(/<7<///==?@@;>;?@@@8;7;BCCC?CCCB??>3849>>9@A@>BBBCBBBBBBBBBBAAAAAAAAAA@8858@<<=;@@>@<@<@A:::
@ATNG8:01383:02753
GATGGTAGCGCGACGAGCGTAGACCCAGAAGATCAGGAACTCTAGAAGAATTCAGATTTTTAACACGAGAGTAAACGTAAAAAGAATGTTTTACAAGACTCACGTTAACAATATTGCAGCAGTACGCACACAATCGAAGCGCAGTAAGGATGGCTAGTGTAACTAGCAAGAATACCACGAAAGCAAGAAAAAGAAGTACGCTATTAACTATTAACGTACCTGTCTCTTCCGAAACGAATGAGTACAGAGAGTACGATATGTCTACCATCGAATGAGGTTAGTCT
+
BCA=?BCCCCBBCDCCCBBBBBCCD>CBC?CCCBBB@B?BCBAAAB?CC?C?AAABBCCC3A?BBCBBBBCBBB<BBAA@??0@@;@@@@A9ACCACBCBCECBB@B@BB@ADD?A@AABCCCCBBCDDDAA>ACBB>@@BAAABB>C@CBB>BCCDAAAA?AAAAA@?BB@AAA<>>@@?8@??9<@@@@2@A<A887CBCCA:>:>AAA8:8:ACAB?ACBBABB@B?BCD>DBA?BBBCCCBAAABACABBAAABBBB>>>>;A>@@@<@?==:>8:=?::
@ATNG8:01389:02713
GATGGTAGTGTCAGTGCGCGTCGTCCAGAAGATCAGGAACTCTAGAAGAATTCAGATTTTTAACACGAGAGTAAACGTAAAAAGAAGGTTTTACAAGACTCACGTTAACAATATTGCAGCAGTACGCACACAATCGAAGCGCAGTAAAGGATGGCTAGTGTAACTAGCAAGAATACCACGAAAGCAAGAAAAAAGAAGTACGCTATTAACTATTAACGTACCTGTCTCTTCCGAAACGAATGAGTACATAGATATACGTATAGCTACCATCGAATGAGGTTAGTCT
+
<>@A:=:9:997/////99///===;><@<0////9)4.58;:;::69:7>100//////$/06//389<9888177:::<:(:<0526>>+>6616;;=BCCCC?B@BC@CCC?CCBBBCCCCDCCBBB@@>ACCC@BBAA??999/;5<CA?BDCCCBBBAABBABA?AA=9:9499@@C<AAA?@@BBBB)==9=///==BBB=@;;;;=1818=A@?<@A@@?CD@C@BBC=BBC?CBBBBABABBBBCB>B??==>D;;;;;5;;;;?:;;;>;=:<@///
@ATNG8:01391:02730
GATGGTAGTATCTGTCTACGAGAGCCAGAAGATCAGGAACTCTAGAAGAATTCAGATTTTTAACACGAGAGTAAACGTAAAAAGAAGGTTTTACAAGACTCACGTTAACAATATTGCAGCAGTACGCACACAATCGAAGCGCAGTAAGGATGGCTAGTGTAACTAGCAAGAATACCACGAAAGCAAGAAAAAGAAGTACGCTATTAACTATTAACGTACCTGTCTCTTCCGAAACGAATGAGTACTACTCTCAGAGACACACTACCATCGAATGAGGTTAGTCT
+
88:<8<@CC?@@AACBBBDJCCBBB>BA@=@BBA:95:;@@AABAC???;?;999AACCC3B?BBB??>BCA??9;:@CCCC1CD?B=CDD;CCIA=<;ABAAAB@B@EE?BBC?CBBB@@ABAABCCCCDE@BABB>ABBAAABB?A?A;;8;CCCCBBD?BBBBBB@BC?AAA;??>==5=::3:::::(9=6<>?>>>BBD;?;@AAA=A7;:A@?;@A;;;AA@B>ABE=BCC@@@@CBBBBAAAABBBBBBDBA>>>>>A=B;;;?:>BCA=A=ACBAA
@ATNG8:01392:02747
GATGGTAGTGTCAGTGCGCGTCGTCCAGAAGATCAGGAACTCTAGAAGAATTCAGATTTTTAACACGAGAGTAAACGTAAAAAGAAGGTTTTACAAGACTCACGTTAACAATATTGCAGCAGTACGCACACAATCGAAGCGCAGTAAGGATGGCTAGTGTAACTAGCAAGAATACCACGAAAGCAAGAAAAAGAAGTACGCTATTAACTATTAACGTACCTGTCTCTTCCGAAACGAATGAGTACACATCGTCGTGTCGTGCTACCATCGAATGAGGTTAGTCT
+
AABA@BEFCCBBCBBAGCCCCCBBBFDDG@BC@@@A7;6;ACABBC?BB?A?AA>>?DCC3B?BBBAAAAB@@@9@>>????,@A=A@BBB:BCC@FCCDEDCAA>@?BC@BBB>@?BABCCCFCCCCCBBB?CCBB@BA@@BAAA=B?BBB?BCCDABBB@BBBABB@BB@AAA>AAAA@9@@>;<8999.:C=A766AAAAB:=:=??>5:7:ABBB@BCAAA@A4:5:A?9@:979AABBBBBBBBBBBBBBCCCC???CBB@BBBBB?A@@@9=8>@@??
@ATNG8:01398:02717
GATGGTAGCGCGACGAGCGTAGACCCAGAAGATCAGGAACTCTAGAAGAATTCAGATTTTTAACACGAGAGTAAACGTAAAAAGAAGGTTTTACAAGACTCACGTTAACAATATTGCAGCAGTACGCACACAATCGAAGCGCAGTAAGGATGGCTAGTGTAACTAGCAAGAATACCACGAAAGCAAGAAAAAGAAGTACGCTATTAACTATTAACGTACCTGTCTCTTCCGAAACGAAATTAGTACGTGTGCGACGTGTCTCCTACCATCGAATGAGGTTAGTCT
+
59==9=B@@@BBBBCCCCCBCDBBB=@@@?A;99?@<@?CCB???C@DF?B?AB::9DCC3C?CBBBAAAAAAB=A?A@CBB0@A<A<AA@7ABB?BAAAB@@0000?@@?AAB?AAABBBBCBBBBBDCDC@ECAA>ABABBCA@>B@C@@>@@@BBBBB?CCCAAA?CC?999799AAA599:48>?>>/=>;@888BAABB<B:==??594:<AAA?BB<;:DA;@;?==6<999)89=?ABBBBB?>?BBB????BAA<A>>;>888A9;;;@<@<AA;;:
@ATNG8:01400:02738
GATGGTAGTATATCGCGTCGCTATCCAGAAGATCAGGAACTCTAGAAGAATTCAGATTTTTAACACGAGAGTAAACGTAAAAAGAAGGTTTTACAAGACTCACGTTAACAATATTGCAGCAGTACGCACACAATCGAAGCGCAGTAAGGATGGCTAGTGTAACTAGCAAGAATACCACGAAAGCAAGAAAAAAGAAGTACGCTATTAACTATTAACGTACCTGTCTCTTCCGAAACGAATGAGTACTACTCTCAGAGACACACTACCATCGAATGAGGTTAGTCT
+
55==9=>DCDCBBBBCAAACCBA@>::9925>;00/,/)/;;/56<8<<8=:99494444$3599:555?>>=?7<;:999:*4925:DGF9DBC>996B@BAAB?B?BB?DBB>@@AABBBDGDDDBBBCC@CCAA<@?>>BCBB>A?BAA?ACBBBCCA?ABBBBB?BA>@AA<@@:::,8=<9999:::%8@:@898ABCBB;?;>?@@:=:<?BAA?@CA@@@@;@<@@@:AAA?BBBBBABBBBAAABBCB@@>@@@AA>><=A>::3;A:979=BBBAA
@ATNG8:01403:02721
GATGGTAGATACTCGCTGATACACCCGAAGATCAGGAACTCTAGAAGAATTCAGATTTTTAACATCGAGAGTAAACGTAAAAAGAAGGTTTTACAAGACTCACGTTAACAATATTGCAGCAGTACGCACACAATCGAAGCGCAGTAAGGATGGCTAGTGTAACTAGCAAGAATACCACGAAAGCAAGAAAAAGAAGTACGCTATTAACTATTAACGTACCTGTCTCTTCCGAAACGAATGAGTACACATCGTCGTGTCGTGCTACCATCGAATGAGGTTAGTCT
+
CABB@CBBBC@AAECCBBDFCCBBD;@@>;;:A@@<?=A?ABBAB=9959>?A??>A@@2A?BA@C@9733;<<3:899988'33,33889/78;6;@@@@@@8869=AA<@@@<@@@ACCCCBBCDCCCCC?CBBB>BBBBBBBB>C@BBB?BBBCBBCB?AAAAA@>BB>BBA:=>999+9:9888998(7>9>889BBBAA7;7;@CC7;8;@CCC@CCBBBBB=@=A@@9@??=?BBCBBBBCBBBBBCBBBBBB:::ECC?BBBCC>>???;>=AAAAB
@ATNG8:01406:02748
GATGGACAGACGTGACAGAGCGCCAGAAGATCAGGATCTAGAAGAATTCAGATTTTTAACACGAAAGTAAACGTAAAAAGAAGGTTTTACAAGACTCACGTTAACAATATTGCAGCAGTACGCACACAATCGAAGCGCAGTAAGGATGGCTAGTGTAACTAGCAAGTATACCACGAAAGCAAGAAAAAGAAGTAACGCTATTAACTATTAACGTACCTGTCTCTTCCGAAACGAATGAGTACTATGTAGAGCTCTATACTACCATCGAATGAGGTTAGTCT
+
///74=:?A=?;;;;;>>=BB;926B>9==ACBA=9;6;;;<9=<161555999::):7:99444(48883:<<=>>>+=?3804::.;<<>BBB>==A@?>A;<<4<<A?BC>=8;;>>>>A>==>E:=>@F=;<;>?>=>6;5;=A6:;A==<==9=@?ADD@9::?@?9>?:::-9=@<==>>>0=?<<9949>=>==*0+/<<>:?=@999>:==><<896718<<6<99.3/6://///79;=@?@@@@996??<@@<@?=>?9????<??A@999
@ATNG8:01412:02730
GATGGTAGCACGACACGACGATGTGTACTCATTCGTTTCGGAAGAGACAGGTACGTTAATAGTTAATAGCGTACTTCTTTTTCTTGCTTTCGTGGTATTCTTGCTAGTTACACTAGCCATCCTTACTGCGCTTCGATTGTGTGCGTACTGCTGCAATATTGTTAACGTGAGTCTTGTAAAACCTTCTTTTTACGTTTACTCTCGTGTTAAAAATCTGAATTCTTCTAGAGTTCCTGATCTTCTGGAGATACACATTATACTCTACCATCGAATGAGGTTAGTCT
+
44:;8<BBDBB?;;<@>>=///<<BCCCBGBA?ACBB=CCACACECBBBC@FDEBB?B@BBBB?BDBBBBBAAAB>ACCCD1>@<?BCC>C889<@@@<AA?BBBBCC=?@F>>>>?=@??=B=A>;;;@@@<@???=A???;;;>>?>>?>=>?<>>>=AA:>:==<@<=<??<>>BBB6B7:5:<;<;+;=>>?8?=====>=@>8<<;<+=;;;A:=:=?;?>?>>>B=B=>==>;;7;AA=>==@>>><6606==66;B=<8==99<666691617@@;;
@ATNG8:01379:02771
GATGGTAGTATCTGCACACTCTGTCCAGAAGATCAGGAACTCTAGAAGAATTCAGATTTTTAACACGAGAGTAAACGTAAAAAGAAGGTTTTACAAGACTCACGTTAACAATATTGCAGCAGTACGCACACAATCGAAGCGCAGTAAGGATGGCTAGTGTAACTAGCAAGAATACCACGAAAGCAAGAAAAAGAAGTACGCTATTAACTATTAACGTACCTGTCTCTTCCGAAACGAATGAGTACTATAGACTATCTGAGACTACCATCGAATGAGGTTAGTCT
+
44;<766:@@BB966<<B=B=B?CD@BCD@CC;:;;5;59=<445;7;:8=<88373@@B1B=@B==?>=>78929@BBGEE3BC@C>BBB<BDEABABCCCBBB?B?BB?BCC>@@CCCDCCCCCCCDBBC?CCDD>????BBBC>B?B9::;EBBBCAA>ABBBBB@BB>>>>8>><<<5::9;:::::(8=8=9;;=@?=>:><?BBC=@<A?BBB?BBAA@AA797:BB9BAA=??CCCBBBBCCBBAAAACBB???BBBB>AADBB>>??A?A?BBC@@
@ATNG8:01381:02803
GATGGTAGGCGACATACATACGCGCCAGAAGATCAGGAACTCTAGAAGAATTCAGATTTTTAACACGAGAGTAAACGTAAAAAGAAGGTTTTACAAGACTCACGTTAACAATATTGCAGCAGTACGCACACAATCGAAGCGCAGTAAGGATGGCTAGTGTAACTAGCAAGAATACCACGAAAGCAAGAAAAAGAAGTACGCTATTAACTATTAACGTACCTGTCTCTTCCGAAACGAATGAGTACCTCTCAGACGCTCGTCCTACCATCGAATGAGGTTAGTCT
+
;;<=@BCC@D?@ACCCCCBBBBBCC?BBCACCBC998:<@ADCCBB@BB?B?CBBBCCCC5C@CBBBBCDDDDD>B@BBDDD3DC?B2999.;CC?BCCDCCCCB?C?CA?AAA:??DDABACBBCCCCCBCACCBB>AA@?AA@@<@?@?@=@CCCBBBC@CDBABB>BB@BBB9>>787):==9=>=>?1?C?B???BBA;;6::>===6949=A::6:@@@@BA=A>@@?8@;;6:BBCECC?AAAAAABBBCABBB@:>;@;A888>7778949;>A::9
@ATNG8:01381:02809
GATGGTAGTAGTACACTAGTCATACCAGAAGATCAGGAACTCTAGAAGAATTCAGATTTTTAACACGAGAGTAAACGTAAAAAGAAGGTTTTACAAGACTCACGTTAACAATATTGCAGCAGTACGCACACAATCGAAGCGCAGTAAGGATGGCTAGTGTAACTAGCAAGAATACCACGAAAGCAAGAAAAAGAAGTACGCTATTACTATTAACGTACCTGTCTCTTCCGAAACGAATGAGTACACATCGTCGGTCGTGCTACCATCGAATGTGGTTAGTCT
+
<<=>?CCCCBCBCCCECCCCCBCCD@CBB?CCCCA@=A>BBCCCCB?BB@E@BB?@@CCC3B?BDGCCCCCDBC>BBBBBBB5BB=A4;;;.;BC?CCCCDCCDC@B>BC@CBB>A@BBBBCCCCCDDBBBC?BBBB>@>??BBCC@C@B@@>@CCCCCBB?AABBBB?CC?988288<==7===;99999(7=8==>>@@@@@<@@???5:5:<@@@@CAABABB?B?BBD=A:93:9:AABBBBBCCBBDD>A:::99?DF?BBBAB<9::A?A=BBB?@
@ATNG8:01383:02801
GATGGTAGTACATGATAGACGACACCAGAAGATCAGGAACTCTAGAAGAATTCAGATTTTTTAACACGAGAGTAAACGTAAAAAGAAGGTTTACAAGACTCACGTTAACAATATTGCAGCAGTACGCACACAATCGAAGCGCAGTAAGGATGGCTAGTGTAACTAGCAAGAATACCACGAAAGCAAGAAAAAAGAAGTACGCTATTTAACTATTAACGTACCTGTCTCTTCCGAAACGAATGAGTACGTGTGGACGTGTCTCCTACCATCGAATGAGGTTAGTCT
+
CBBB@CBABBBCBBBDDCBC:;;CC@CBB@BBCBCC7;4;AA@CCC?BA=@;=?@;;;;;;#:=BCDCCCCA@@E>DBAADEL5BA;A5;<05<<7666;=>>CC@C?CB?@??<???AADDCCCCCCCCCC@CCCC?BBBBEDBB=A<AAA=ACBBBCCC?BBBBBB?BC>?@A>?A887):>>9:99999%9A;B9::BDA999288<;<@;>;>ACCD@BBCCBBC@B@A@?9@;;6;BBBBCCCBBAA=BCCBBBCCC?BBC?CBBBB>BB>?<<?AC:::
@ATNG8:01386:02773
GATGGTAGTGTGTCTCTGAGAGTAGTACTCATTCGTTTCGGAAGAGACAGGTACGTTAATAGTTAATAGCGTACTTCTTTTTCTTGCTTTCGTGGTATTCTTGCTAGTTACACTAGCCATCCTTACTGCGCTTCGATTGTGTGCGTACTGCTGCAATATTGTTAACGTGAGTCTTGTAAAACCTTCTTTTTACGTTTACTCTCGTGTTAAAAATCTGAATTCTTCTAGAGTTCCTGATCTTCTGGACGACGCGCACTGACACTACCATCGAATGAGGTTAGTCT
+
4444.4:=<@@@;;6555<555669@@@@B@?<?AGE>DC@C?BBBDHHEAABACC?B?BC@@=A=B;:;CCCCC=@@@@@0@B@ABBC=AA@B?AADACG<;;CDBCABDCCCCGC;;;D=A<ABAAACBC@BBBC@CGGCCGDCCA@AC;<;D@C<;6;@:@9;;<AA@@@@;=>>>?0@4;6;BBBB2AAABB7;;@A@ABA@C5;;;;*:@@;:6:>BB?BACBB;;8;=AAABBB?BBB:;;;;;;<BBCCCBBBBBBAA?@@CCD@@AAGAG@BCB;;
@ATNG8:01394:02784
GATGGTAGAGAGAGCTCTCTCATCGTACTCATTCGTTTCGGAAGAGACAGGTACGTTAATAGTTAATAGCGTACTTCTTTTTCTTGCTTTCGTTATTCTTGCTAGTTACACTAGCCATCCTTACTGCGCTTCGCATTGTGTGCGTACTGCTGCAATATTGTTAACGTGAGTCTTGTAAAACCTTCTTTTTACGTTTACTCTCGTGTTAAAAATCTGAATTCTTCTAGAGTTCCTGATCTTCTGGCGTCTCTGTCACGTCTGCTACCATCGAATGAGGTTAGTCT
+
;9A=8=DBBB=BA<B;;;<<>>?><<<??=CC?BBCC>CC@D@CBCBBCC?CACBB@D=?@BB>B@BCBBB9:4:7=====+=B>B?;:.:@@79:?CC478=;9=8?==;ABCD>====B=A@@>>=9=9@///>05586;98;8>AB>??>>;<885;C;C===>@@@A;;65=ADC-807377555(588??9?@AB@???==9=AA?*?888A;A;>@;><>@BBB:=:>@@?@@388<6<998A:757::=>?;;;=>8/+////63///8-6/69<;=
@ATNG8:01397:02808
GATGGTAGCACACGAGATCTCATCGTACTCATTCGTTTCGGAAGAGACAGGTACGTTAATAGTTAATAGCGTACTTCTTTTTCTTGCTTTCGTGGTATTCTTGCTAGTTACACTAGCCATCCTTACTGCGCTTCGATTGTGTGCGTACTGCTGCAATATTGTTAACGTGAGTCTTGTAAAACCTTCTTTTTACGTTTACTCTCGTGTTAAAAATCTGAATTCTTCTAGAGTTCCTGATCTTCTGGCGCGTATGTATGTCGCCTACCATCGAATGAGGTTAGTCT
+
BBAA@BBDCCBBAAABBBCBBBDCCBCCCFCCACBBB=BC@C@CCBBBBC@CCCAA>A@BBBB>B?BBBBABBBB>BBBBB1BB>BBBB9BBBC=@?A=BB?BBBBBB<@@CB>@@A;AA?:?:??>>>>>?;?A??7==>A==>>?A??A?==@;>@>9=<8<;==<>AA>>>:?@AAA6@:?:====</<<9990:==::;C>>><@@@@/@@@@A=C<@@<?>>>;<;9>:;>A???9>>><>>@><>>>>A@>>>?><8;;58///;799==8=:>=>>>
@ATNG8:01406:02792
GATGGTAGAGAGAGCTCTCTCATCGTACTCATTCGTTTCGGAAGAGACAGGTACGTTAATAGTTAATAGCGTACTTCTTTTTCTTGCTTTCGTGGTATTTTGCTAGTTACACTAGCCATCCTTACTGCGCTTCGATTGTGTGCGTACTGCTGCAATATTGTTAACGTGAGTCTTGTAAAACCTTCTTTTTACGTTTACTCTCGTGTTAAAAATCTGAATTCTTCTAGAGTTCCTGATCTTCTGGTGTCTGATCTGTATCACTACCATCGAATGAGGTTAGTCT
+
BABB?BDCCDCAABDCCBCBCGDDCBCCCCCCACCCC>BB?B?A@BBCCC>AACBB@B@BBAA?A?CBCAA??AC?BBBBB3@@<?856-8?==8>88882:<@A@A>AABFAABC@878=?<@A??=AAA9>===:>>><<<AA@@;?=>>?>:@@A=@@;@=AAA>==B::7;>?DD6@<>9:8:;;+;<>BC9A;;;AAA>;;4899:)8=<>@;B??B=AAABA??;?<>?@?8829<<8:@?:::>>>?@???>>>>?>:?=??A=:999498=@>>>
@ATNG8:01407:02771
GATGGTAGCTATACGTATATCTATGTACTCATTCGTTTCGGAAGAGACAGGTACGTTAATAGTTAATAGCGTACTTCTTTTTCTTGCTTTCGTGGTATTCTTGCTAGTTACACTAGCCATCCTTACTGCGCTTCGATTGTGTGCGTACTGCTGCAATATTGTTAACGTGAGTCTTGTAAAACCTTCTTTTTACGTTTACTCTCGTGTTAAAAATCTGAATTCTTCTAGAGTTCCTGATCTTCTGGTATGACTAGTGTACTACTACCATCGAATGAGGTTAGTCT
+
>@@<;?;BB=>?CBB?C>CBBBFCCC@@ABBB@BCCF>BB?B@BBBDBBB?CBDCC?C?BBBB=?=?DBBBB@@?<=;<<=.==8@BBB9BBBB>BA@>@@<@BBBCB<AAB@AA?A;>>>9A;>>8::??A<@@@@=?===:::>?>>>?;;;>69//-/=9@9<@>>>@@@A;===CB;B3818:9:9+6:89819/////=???<???@/>>>==:>=BB=???A>>>=D;>>:://+/7:7=@@@A@@?@@@A??===ABA=@>??@<:::?<?=B@>=;
@ATNG8:01408:02806
GATGGTAGGCGTGTGAGAGTCTGCCCAGAAGATCAGGAACTCTAGAAGACTTCAGATTTTTAACACGAGAGTAAACGTAAAAAGAAGGTTTTACAAGACTCACGTTAACAATATTGCAGCAGTACGCACACAATCGAAGCGCAGTAAGGATGGCTAGTGTAACTAGCAAGAATACCACGAAAGCAAGAAAAAGAAGTACGCTATTAACTATTAACGTACCTGTCTCTTCCGAAACGAATGAGTACTATGTAGAGCTCTATACTACCATCGAATGAGGTTAGTCT
+
<<<<?CCCADBBDCCCCCC@AA@@?4;DEACCBBAB?B<@@BBBBB@CAAE@BA?99899)9<@@@AAABBBBB>BCBBBBB3AC=?1889(7;90//...799;2939?5@5838?==<>===>A???BAA<@@>><>>@?>?=>9>;C<<5<@>>A?>>9=>>>BB?B?9@@?9;;///)///)/6666)660:???BBA??<?<@><><A;====>;>;==?@@:=9=AD;ABB=>>:A:::;;;@@ACBBAC@@@@AAAAC<AAA;;4897<:>8>>>>>
@ATNG8:01416:02807
GATGGTAGGCGAGAGTGAGACGCAGTACTCATTCGTTTCGGAAGAGACAGGTACGTTAATAGTTAATAGCGTACTTCTTTTTCTTGCTTTCGTGGTATTCTTGCTAGTTACACTAGCCATCCTTACTGCGCTTCGATTGTGTGCGTACTGCTGCAATATTGTTAACGTGAGTCTTGTAAAACCTTCTTTTTACGTTTACTCTCGTGTTAAAAATCTGAATTCTTCTAGAGTTCCTGATCTTCTGGGCTGCGCTGATATGCGCTACCATCGAATGAGGTTAGTCT
+
<@??7;==:=BBBBCBCCCCBBBBCBBBBBBB=BBBB=DB?B?AAADCCC@DDDBB?B?BBBB?B?BABB??==B8BBBAA1;<1<898*2=;</93:<@B?BB@?@C?@@@ABB>>:>@A=D<???====>=AAAA:>>?B????@ACCB;;;@<:;;=>>;><???C@@@@@<>>>DD3>:=8;====/<>9991:<<<????>@=ACCC/A>>>A<A=AA<>>@?@>=<<<>@<;;=899<>4=///==99>??A@@AAA>>:=A???;>>=>;><@A???
@ATNG8:01420:02809
GATGGTAGATACTCGCTGATACACCCAGAAGATCAGGAACTCTAGAAGAATTCAGATTTTTAACACGAGAGTAAACGTAAAAAAGAAGGTTTTACAAGACTCACGTTAACAATATTGCAGCAGTACGCACACAATCGAAGCGCAGTAAGGATGGCTAGTGTAACTAGCAAGAATACCACGAAAAGCAAGAAAAAAGAAGTACGCTATTAACTATTAACGTACCTGTCTCTTCCGAAACGAATGAGTACTACTCTCAGAGACACACTACCATCGAATGAGGTTAGTCT
+
<<==?BCCCC@@;<<;;ABBCCBBB;@?A>A;<<9969:;9=834=4888;68=///?>?,@700/;>;=<>?=8>5;9;<;<%=@8=8<<<2<>>>AA@@>AA@@>@?BC<AAD;:<AABCCCFCHGCBCBB?BA@@=@ACCBBBB>A=A@@<@@@@BABAACCCCCB@BB?BBA;B@9999+9981999999%0:3//..>9;A@7=79:AA=B=>>BDC@DCDAAAB=@=:99.:>=:?@@@ABCCCCCBBBBBAAABB?DA???<?;;;B;?BCB?B=?@CBB
@ATNG8:01384:02823
GATGGTAGGCGTGTGAGAGTCTGCCCAGAAGATCAGGAACTCTAGAAGAATTCAGATTTTTAACACGAGAGTAAACGTAAAAAGAAGGTTTTACAAGACTCACGTTAACAATATTGCAGCAGTACGCACACAATCGAAGCGCAGTAAGGATGGCTAGTGTAACTAGCAAGAATACCACGAAAGCAAGAAAAAGAAGTACGCTATTAACTATTAACGTACCTGTCTCTTCCGAAACGAATGAGTACGATGAGAGAGCTCTCTCTACCATCGAATGAGGTTAGTCT
+
CEDC@DBB?BCDCDDBBCC@AABBC=CCC@CBAAAB?B=@@CBBA@=@A?A?AA@@@ABA3B?CCB???BBBBF<A9:9>=>,>>9=3:::+9<A=>=>><;;AA=A=A@7>;>:=;A>@8::>>>B;==>A;A@>@:>>>==>:859<A??<?=>=BA>><>@@>B@??D=D=<499565(77808?DDE/==:=@@@@AAAA;?;?@@A<A<@@>>>;AAC?;;;:>;A>>45//,0;6>/89;;;;;??A@@@???@B@@@@:??B@?<::8@<@=<<<??
@ATNG8:01384:02846
GATGGTAGTGCGTGAGGAGAGACCCAGAAGATCAGGAACTCTAGAAGAATTCAGATTTTTAACACGAGAGTAAACGTAAAGAGAAGGTTTTACAAGACTCACGTTAACAATATTGCAGCAGTACGCACACAATCGAAGCGCAGTAAGGATGGCTAGTGTAACTAGCAAGAATACCACGAAAGCAAGAATAAGAAGTACGCTATTAACTATTAACGTACCTGTCTCTTCCGAAACGAATGAGTACGAGAGAGCACACTGTCTACCATCGAATGAGGTTAGTCT
+
=9948<<<BBAB>=@A>ABEC;;;09BB=BAA;;9098@AC;??A=AD=A=@@@>>>>>,=8=@>?>=@999?8?ABCC=BBBC=A=ABB7BCC@CBBBBCC;;9;?BBADGC@CCBBBCCDDBBBBCDFH?BAAA>ABBBBB@@8?;?::6:BBCCCCC?ABCBBB>AA?BBB>AADAF<:::5//)//)/<;AAAA??CCB=A=@A@A=@<@BA;;6;;4>>;><?7?@A9?8:59?>@@@@@000=>>>@BBA??A?7836;>=771799:-5.5@@>>
@ATNG8:01386:02836
GATGGTAGAGTACAGTGTAGTAGACCAGAGATCAGGAACTCTAGAAGAATTCAGATTTTTAACACGAGAGTAAACGTAAAAAGAAGGTTTTACAAGACTCACGTTAACAATATTGCAGCAGTACGCACACAATCGAAGCGCAGTAAGGATGGCTAGTGTAACTAGCAAGAATACCACGAAAGCAAGAAAAAGAAGTACGCTATTAACTATTAACGTACCTGTCTCTTCCGAAACGAATGAGTACACATCGTCGTGTCGTGCTACCATCGAATGAGGTTAGTCT
+
?<:=:;;?CCB?=BBCCCCCCCCCD@CCCCBCBCC?C@CBBAAAD?BB?B?A@ACCCCC3B?BBAAACCCCAA9AADCCCD5CC?B>BBB9BCCAICBBCCCCC?B?BC@BBB>@?AABBBBCCCCC;;:C@CCBC?BBBBBBAA?C?CAA?CDDCAABC?BBBBBB?AA?889>@A@@@9::9;:::99(8>:A;;<@@@==8=8===>5;5;ABBB@B@@@@@@;?=?CD=CA@=???AACBC?@?BABABEBDBC;99CAA=ABA@@<???@:=9?@=??
@ATNG8:01389:02820
GATGGTAGTAGTACACTAGTCATACCAGAAGATCAGGAACTCTAGAAGAATTCAGATTTTTAACACGAGAGTAATCGTAAAAAGAAAGGTTTTACAAGAACTCACGTTAACAATATTGCAGCAGTACGCACACAATCGAAGCGCAGTAAGGATGGCTAGTGTAACTAGCAAGAATACCACGAAAAGCAAGAAAAAAGAAGTACGCTATTAACTATTAACGTACCTGTCTCTTCCGAAACGAATGAGTACGAGAGAGCACACGTGTCTACCATCGAATGAGGTTAGTCT
+
:@><=?;;@BCCBBB?<<<?>A@;;29CC?CCCB;;7<5;;CAA@A<@A>A>@@@A@@@@.A=ADBBBCAA?@=?AAECCCA/::9*78<<=6<==3//*/899;78/76==;=??;?;==ABDBCCBBBBCBB@CBBB@CBCACA@@=A@C@@?@BBCBBBA@BBBBBA???<?@@9=;0000*0009===>>=&<=5<777BBAAA<@:>=>>1808;BAB=ACBBBCB?B?<;;6<@@<@A@@?CCC:::A???ABBABABCCCBB?A9:8=:>A@@<A:;B@BA
@ATNG8:01393:02844
GATGGTAGCGCGACGAGCGTAGACCCAGAAGATCAGGAACTCTAGAAGAATTCAGATTTTTAACACGAGAGTAAACGTAAAAGAAGGTTTACAAGACTCACGTTAACAATATTGCAGCAGTACGCACTCAATCGAAGCGCAGTAAGGATGGCTAGTGTAACTAGCAAGAATACCACGAAAGCAAGAAAAAAGAAGTACGCTATTAACTATTAACGTACCTGTCTCTTCCGAAACGAATGAGTACGATGAGAGAGCTCTCTCTACCATCGAATGAGGTTAGTCT
+
:::<=A@?C@AACCCCCCBDBC;;;)9@@;?@<>99095:;;::;=9<<7=7;>=78999'7:;=<@@@A?98:,:<;944&5949.55)5<<4;;;;;<==B?A@EE@CBB=??BBDCCCDCBBBBBBB@BCBC>@?BBCCCC>A=@?@;@AAAABBB@BBAAAC?BB?>>??A????,99=99:::::&7976///==>=>:<69:9:5:;==BCC@CCCAAABAC<???9@@A>ABBFCCBBB>?>AAB???@A@A:::8818===@<===A:=9=BBBA
@ATNG8:01396:02827
GATGGTAGAGTACAGTGTAGTAGACCAGAAGATCAGGAACTCTAGAAGAATTCAGATTTTTAACACGAGAGTAAACGTAAAAAGAAGGTTTTACAAGACTCACGTTAACAATATTGCAGCAGTACGCACACAATCGAAGCGCAGTAAGGATGGCTAGTGTAACTAGCAAGAATACCACGAAAGCAAGAAAAAGAAGTACGCTATTAACTATTAACGTACCTGTCTCTTCCGAAACGAATGAGTACTACTCTCAGAGACACACTACCATCGAATGAGGTTAGTCT
+
;;>>@DEBABA@@@CCBCBEDDCCC@BCB?CBA??@6;5:AA9:9B?BB?C?@?>BBEFD3B?BCBBBBAA??<5==?=999,59255@@@7@@C@BBBBDDBBB@C@CD@CBB?CB@ABCCCCBBBCCCCC@BB@@=@CCCCC??<@=@?@=AECECCDB>ABCFCD?997:?;<==777)377377789(5:678:@@A@CB7;7;@@@=B===ACC@CBAABBB?C?AAA<A??=?CCCCAAACC@@ABBB>??B??@AAAA=AA@;;5;A::8:?ABBCB
@ATNG8:01396:02837
GATGGTAGTCTCAGATAGTCTATAGTACTCATTCGTTTCGGAAGAGACAGGTACGTTAATAGTTAATAGCGTACTTCTTTTTCTTGCTTTCGTGGTATTCTTGCTAGTTACACTAGCCATCCTTACTGCGCTTCGATTGTGTGCGTACTGCTGCAATATTGTTAACGTGAGTCTTGTAAAACCTTCTTTTACGTTTACTCTCGTGTTAAAAATCTGAATTCTTCTAGAGTTCCTGATCTTCTGGGTGTATCAGCGAGTATCTACCATCGAATGAGGTTAGTCT
+
@9<6:>==CCCCBBACABA??BB@@@C@<?@@;@BBC?DDAFACICBBCD@CBCBB@C=@@::6;7;:@B=ABBB=?@BBB2AA>ABDD>;;;B?BCCADF<;;BBBH@BCDDDDBC@BCC@C?CIDDAAAE@BBBB@FBBBCBB@@@@A;;;BB?@@@?AC@B=A?@@ABBBC@BCCDE7;5;=;<;;.;@@@C=A@CBBBCBBB;@AA@,@@@B@=A?CB@CBBCCCC@B?AECECC=A@AA6;<;BCCDICCBAACCCBBB?B;;;A=AB;;6;>A@A99
@ATNG8:01410:02815
GATGGTAGCTATACGTATATCTATGTACTCATTCGTTTCGGAAGAGACAGGTACGTTAATAGTTAATAGCGTACTTCTTTTTCTTGCTTTCGTGGTATTCTTGCTAGTTACACTAGCCATCCTTACTGCGCTTCGATTGTGTGCGTACTGCTGCAATATTGTTAACGTGAGTCTTGTAAAACCTTCTTTTTACGTTTACTCTCGTGTTAAAAATCTGAATTCTTCTAGAGTTCCTGATCTTCTGGGTCTCTCTCTCACGCACTACCATCGAATGAGGTTAGTCT
+
0:9B;>BBB;;@CBAAB<>BBBB;:9945@AA;A;:;6;E@DA<;;BBBA@BDBBA?B9::>D?C?AACBBBBBC?BBCCC3BA<A999+5<<?097>;>A?A???AA?ABB?????:;;;<A=BA@==>>A<::;?;?@@@@@;<;@@>??>>>98888===A=@@AAAB@??;>?@EE5@7;5;====/<=878-8@AAA@@>>>=BBCB/@:::B=B=>><>>>@=>=<@<?@>>>A<?@AF:@@>>>>=>>@@@@;;666@6999;=56333-3-39997
@ATNG8:01426:02844
GATGGTAGTGTGTCTCTGAGAGTAGTACTCATTCGTTTCGGAAGAGACAGGTACGTTAATAGTTAATAGCGTACTTCTTTTTCTTGCTTTCGTGGTATTCTTGCTAGTTACACTAGCCATCCTTACTGCGCTTCGATTGTGTGCGTACTGCTGCAATATTGTTAACGTGAGTCTTGTAAAACCTTCTTTTTACGTTTACTCTCGTGTTAAAAATCTGAATTCTTCTAGAGTTCCTGATCTTCTGGATAGCGACGCGATATACTACCATCGAATGAGGTTAGTCT
+
CBB>@CCBBB@@;@;;;>B@@@CCBBBBBDEC@CBBB>CE?A>BAAAB@@>@CBCCAC@CCCB?CACCCCCCIB@>@BBBB3BB?BBCD>CD@@>@BC?CJ>BBBBBC@CCFBBBCC?BBC?C?CCCBAA::89BAA9;:CCCBCBB;;;BBBAA>A@@=@A=A>A@@ADBB@B@BBBBA7A5;5;AAAA1@IMED>CDD;;=CCDB>AAAA0ABBBC@C?CB?BBCCCDE@D?BBACCB?BBC@CBCCCDDBBAAABBBBCCA@>@BDBB=@B;;7;=BBA;;
@ATNG8:01380:02886
GATGGTAGCATCATGCATATCTCACCAGAAGATCAGGAACTCTAGAAGAATTCAGATTTTTAACACGAGAGTAAACGTAAAAAGAAGGTTTTACAAGACTCACGTTAACAATATTGCAGCAGTACGCACACAATCGAAGCGCAGTAAGGATGGCTAGTGTAACTAGCAAGAATACCACGAAAAGCAAGAAAAAGAAGTACGCTATTAACTTTTAACGTACCTGTCTCTTCCGAAACGAATGAGTACGATGAGAAGCTCTCTCTACCATCGAATGAGGTTAGTCT
+
45==9CDCBBBCCBCBFCDDDBAAA@CDD?CBB@@@9=;>==::7B@BE@E@AABABBBB1B=BBB?@?BBBCD>;;ABCCC5CC=B4;;;-;CC?B=;;CCEDC?B?BC@BBB>AABACBBCCCCCCCEBB>AAA@>ACBCCC995;>AAA?BBBBCCCB@BBBBBB?AA>ABA;@?9899*99829999:(7;6<9::@@@@@:=9=@AA5A=@>>>?;@<677?@8=:>BB:BBB<>>>@AA>>>@@@@@<?@A>>>>>>??>A@???<A@@@;?;?@@@@
@ATNG8:01385:02881
GATGGTAGCACACGAGATCTCATCGTACTCATTCGTTTCGGAAGAGACAGGTACGTTAATAGTTAATAGCGTACTTCTTTTCTTGCTTTCGTGGTATTCTTGCTAGTTACACTAGCCATCCTTACTGCGCTTCGATTGTGTGCGTACTGCTGCAATATTGTTAACGTGAGTCTTGTAAAACCTTCTTTTTACGTTTACTCTCGTGTTAAAAATCTGAATTCTTCTAGAGTTCCTGATCTTCTGGATACACTCATGTGCACCTACCATCGAAATGAGGTTAGTCT
+
AABC@CCBBABB;;66<ACAAA@;BB@A@CBC?CBBC>DCAC@BBBBCBB?BBCCB@B@BBBB?B>>@?BBBBA?<8999*3738>??8?@@A>BBB?BB?:9:BAB?BBBAAA>=8=<=5;5;;;@===><?ABA9==A@>=778>@A?===?58889@@1818====>>>@<??@?>/=4:488888(8=;>>2;66///;;6:8;GDG/?>>?A=A=>>:=@?>>>>=A=@?A==><@@@<@AA>=<99///6:=;>;222-2,,,))))),,-2(,,627
@ATNG8:01388:02865
GATGGTAGCGAGCGAGTGTGTATACCAGAAGATCAGGAACTCTAGAAGAATTCAGATTTTTAACACGAGAGTAAACGTAAAAAGAAGGTTTTACAAGACTCACGTTAACAATATTGCAGCAGTACGCACACGATCGAAGCGCAGTAAGGATGGCTAGTGTAACTAGCAAGAATACCACGAAGCAAGAAAAAGAAGTACGCTATTAACTATTAACGTACCTGTCTCTTCCGAAACGAATGAGTACTGCGTCTCACTCTCGCCTACCATCGAATGAGGTTAGTCT
+
9:4:055==B>====BB@;;??6658<<<8997///)/)///9:;;48;6=<?A===@@@+?9>CCEAA;><@@:@@===B=1698@:CBB0>00,/0/;>:@AA9@@@@@@>><00/6888>@ACCDCBCBCBB;;5;@@;;9>>:A49;B=BB@??A@A=@@@BBB>@@=:::=000@,00:<>>???0=?5977998@??;;=ABAA<A;;;ABB>;;;B;:9?;0/.:/8--(---79::444;<566>9;;C@@@?A9;6:==<<2999?;>;?999=
@ATNG8:01389:02909
GATGGTAGCACGAGTCACTCATATCCAGAAGATCAGGAACTCTAGAAGAATTCAGATTTTTAACACGAGAGTAAACGTAAAAAGAAGGTTTTACAAGACTCACGTTAACAATATTGCAGCAGTACGCACACAATCGAAGCGCAGTAAGGATGGCTAGTGTAACTAGCAAGAATACCACGAAAGCAAGAAAAAGAAGTACGCTATTAACTATTAACGTACCTGTCTCTTCCGAAACGAATGAGTACTATGTAGAGCTCTATACTAATCGAATGAGGTTAGTCT
+
B;;6;?==CCCB?BBCCC@>===@?:>>@:@CCC;;8;=BAABB=>9<@+0,0:003899):8=?<B<CC>@?F>@?ACEEF5CC@C5;;;-:AA;AB@B@BBAB@B@DE@FBB>??BBDDCCCCCCBBCBD>A@CA>A???BCAA=@<@;;6;@@?BBBB?ACCBBB?BB<999?AA@A@2999888888(5:49568=A>??;?;?==>=B<@:@::5:@@@ABC@GACAA;@9:5:BACBBBBB??>??@>?>>??>@>;;7;>>>9:://)/16;?99
@ATNG8:01395:02887
GATGGTAGTCTCAGATAGTCTATAGTACTCATTCGTTTCGGAAGAGACAGGTACGTTAATAGTTAAATAGCGTACTTCTTTTTCTTGCTTTCGTGGTATTCTTGCTAGTTACACTAGCCATCCTTACTGCGCTTCGATTGTGTGCGTACTGCTGCAATATTGTTAACGTGAGTCTTGTAAAACCTTCTTTTTACGTTTACTCTCGTGTTAAAAATCTGAATTCTTCTAGAGTTCCTGATCTTCTGGAGATATCTTCAGCGAGCTACCATCGAATGAGGTTAGTCT
+
;=950499999@>?595<655==6:9A=555>7559C=CCAC@CCCHC@B?ABAAA?A?@@?B3;;/;94;<<<>=054998'9<7;;C=47455.6;==AC99:ACBD@CCCCDDCD@CCC@CAEBBB;;;B?BCBB8;;BAAA?<;;;;??@@A=@=>6::+0)0:;996@@B?BBBDD4B4;499?>>,>=??@6?;;;:9BA>>4;9:9'9====9=;@A<@ACCCCE>@>@ACBBB6;:A7<;BBAACD@DCAA@@A@BAB?;::9C=:;;B@B>BBBBB
@ATNG8:01397:02886
GATGGTAGCTATACGTATATCTATGTACTCATTCGTTTCGGAAGAGACAGGTACGTTAATAGTTAATAGCGTACTTCTTTTTCTTGCTTTCTGTGATATTCTTGCTAGTTACACTAGCCATCCTTACCTGCGCTTCGATTGTGTGCGTACTGCTGCAATATTGTTAACGTGAGTCTTGTAAAACCTTCTTTTACGTTTACTCTCGTGTTAAAATCTGAATTCTTCTAGAGTTCCTGATCTTCTGGTATGACTAGTGTCACTACTACCATCGAATAGGTTAGTCT
+
889939999:9<<:566665=<<<<<;;;=<=69999)443959:::::;7::;<>042599<8<9:88@7739949;;<<+==6=8<8188552999:0552888:55/22255222.555.745/(/8---3(--35.3355599977;77;<?>3BCB89::?6>9999495;9=>?@?2>7>59999*459==5700///;//5.555&5////)/5;;4//544::395::::<<5:;<8<>;99?;999=::9BCDCCCD@AAA@@>@>??C=>?@??
@ATNG8:01398:02890
GATGGTAGGCGACATACATACGCGCCAGAAGATCAGGAACTCTAGAAGAATTCAGATTTTTAACACGAGAGTAAACGTAAAAAGAAGGTTTTACAAGACTCACGTAACAATATTGCAGCAGTACGCACACAATCGAAGCGCAGTAAGGATGGCTAGTGTAACTAGCAAGAATACCACGAAGCAAGAAAAAAGAAGTACGCTATTAACTATTAACGTACCTGTCTCTTCCGAAAACGAATGAGATACGATGAGAGAGCTCTCTCTACCATCGAATGAGGTTAGTCT
+
<849.4997=566==>>@@===??>266<86559::.4.549:<;:6:;-3-37955999'549;<<=======34459999(9949.555&55;7<5544/////)//699;8<:335=699@BBBABBB=A@@@<@AA>>>9810:=00*/>77;749.54==BC>B@?BBA8:;00,/;;6//////$/>6=0//56<:60505588(/*/6<@@<BA???==9<87999*777-0::///668833///////..67555<9085777288<>;@8<AAB>
@ATNG8:01398:02904
GATGGTAGACACGTTTGCTCTCTCGTACTCATTCGTTTCGGAAGAGACAGGTACGTTAATAGTTAATAGCGTACTTCTTTTTCTTGCTTTCGTGGTATTCTTGCTAGTTACACTAGCCATCCTTACTGCGCTTCGATTGTGTGCGTACTGCTGCAATATTGTTAACGTGAGTCTTGTAAAACCTTCTTTTTACGTTTACTCTCGTGTTAAAAATCTGAATTCTTCTAGAGTTCCTGATCTTCTGGAGATACACATGATACTCTACCATCGAATAGGTTAGTCT
+
8@:525=@AAB;;99)5<<>CAA@@@?;BCCC?B;;;9;C@D@AA@CCBB?BBBBB>A<??A@=A?ABABBBBBB>@????.>>9=:99,7??@1937/7?<@BB@A@>ABB>@@AA=???=B<@@@;;;??=@@@A:==>==>@@@B@@@>==?;;;;<??<?=@@@@@A@@@<?9999-9*/-/=@@@,;;;<;2?@AA@@@?=>:>BBB/A???A<A<AA=AA>>>>=9=:<???<<6<<<6<<:::>>A=>=A@@@?AAAC;??A@@<?=<8<;9662,
@ATNG8:01402:02906
GATGGTAGGCGTGTGAGAGTCTGCCCAGAAGATCAGGAACTCTAGAAGAATTCAGATTTTTAACACGAGAGTAAACGTAAAAAGAAGGTTTTACAAGACTCACGTTAACAATATTGCAGCAGTACGCACACAATCGAAGCGCAGTAAGGATGGCTAGTGTAACTAGCAAGAATACCACGAAAAGCAAGAAAAAGAAGTACGCTATTAACTATTAACGTACCTGTCTCTTCCGAAACGAATGAGTACGTGTGCGACGTGTCTCCTACCATCGAACCACCTAAGTCT
+
BDBC@CEE@BABBCCCCCCA@@@@A;ACC?CCCCCB?C?BBCBBCB?BC?B?BCB?????2@?BBBBBBCCCCC>BBBBB@B1BB>B=???5??@?>A???BA:91818?:???<?@@>>>??@>AA??@?A=>=<949<<<<<=>:=;@::7;A>>>@@@<@@>>AC?C?9>;949<7879-::<788888(87-6977A@@@@<@<@@?>;><?@A@@;?888>??8<;=;;398859@AAA???@@787>AAA>>>==<:>>?9::89A9<7>@9@@:=>:8
@ATNG8:01407:02876
GATGGTAGGCGTGTGAGAGTCTGCCCAGAAGATCAGGAACTCTAGAAGAATTCAGATTTTTAACACGAGAGTAAACGTAAAAAGAAGGTTTTACAAGACTCACGTTAACAATATTGCAGCAGTACGCACACAATCGAAGCGCAGTAAGGATGGCTAGTGTAACTAGCAAGAATACCACGAAAAGCAAGAAAAAGAAGTACGCTATTAACTATTAACGTACCTGTCTCTTCCGAAACGAATGAGTACGATGAGATCTCGTGTGCTACCATCGAATGAGGTTAGTCT
+
@@>>ACCD?:9;B=CABBC:;;DCG@BBB?BBBBBC?C?A@BBBAB?CA?A?AAA@ACBB3B?BBCAABBBB@@<@@>>>==,00*0:==@5@@@=@@@@AAA>>;>;??<?@@:==@@A>>>@@@??:;;A;A>>>:<<;;>?<;7<<>>>:>>=>===?:>AAAAA<=>;C>>4995556)8::4:::::*:;4;???BA>@?=D<AA>>:>:>>==>;@@AAAAA;C<=871800*0;6=<????;;;AD@A@A@@>8::A>?9?>>>@;?<<<9>=?@@@@
@ATNG8:01410:02881
GATTAGTGCGTGAAGAGAGACCAGTAGATCAGGAACTCTAGAAGAATTCAGATTTTTAACACGAGAGTAAACGTAAAAAGAAGGTTTTACAAGACTCACGTTAACAATATTGCAGCAGTACGCACACAATCGAAGCGCAGTAAGGATGGCTAGTGTAACTAGCAAGAATACCACGAAAGCAAGAAAAAAGAAGTACGCTATTAACTATTAACGTACCTGTCTCTTCCGAAACGAATGAGTACGTGTGACGTACGTGAGCTACCATCGAATGAGGTTCAGTCT
+
ABB9BCCCBBBCD@BBC;6:D@CC;:<DDBBB@B?BBEBBBC?BB@C@AAAABABB3B?BBBABBCDCBB;BBBCCCC5BD@D@DDD7CBB?CBBCCDCCC?C?BA@CCC>A@BBBCCCCCBCDDD@B?BD@@<@@??AB?=;@?C@@>@CCBBCCC?CBACCC@=>:?@A<?@BBD=?=:4988888%8@:>888BBB==595///95;499CBA?@@9:8AA;?>@?>8:3327;=>=?@B989E???B?7/////686618<;8>>777@;>)//9/..
@ATNG8:01410:02909
GATGGTAGTCTCAGATAGTCTATAGTACTCATTCGTTTCGGAAGAGGCAGGTACGTTAATAGTTAATAGCGTACTTCTTTTTCTTGCTTTCGTGGTATTCTTGCTAGTTACACTAGCCATCCTTACTGCGCTTCGATTGTGTGCGTACTGCTGCAATATTGTTAACGTGAGTCTTGTAAACCTTCTTTTACGTTTACTCTCGTGTTAAAAATCTGAATTCTTCTAGAGTTCCTGATCTTCTGGTCTACTACACTGTACTCTACCATCGAATGAGGTTAGTCT
+
80//6:;9<=>D666>>BBBCCCBCBBBCBCC@AA@C<BB?A=BBB=B@@=@?@9;4;=?A??:A=A@@?;@A9:85DDDD1DC>ABAE=B<>B7@694:@;@ABBAB@CB@@CCBA>ABC?B@FGCCCCDDACCBB=AAB@@@BDCBBACCECD@;;;6;@:=;?ACBA;;;A59:55)5.565555'5/:::)//:99;<555.5555$49999.51599@999@><8>:998@A?;?9;4:ABB@@@@@;;;BB::;9>>:9999<4999@0948>>98
@ATNG8:01419:02875
GATGGTAGCTCTGCTCTGACTCTCGTACTCATTCGTTTCGGAAGAGACAGGTACGTTAATAGTTAATAGCGTACTTCTTTTTCTTGCTTTCGTGGTATTCTTGCTAGTTACACTAGCCATCCTTACTGCGCTTCGATTGTGTGCGTACTGCTGCAATATTGTTAACGTGAGTCTTGTAAAACCTTCTTTTTACGTTTACTCTCGTGTTAAAAATCTGAATTCTTCTAGAGTTCCTGATCTTCTGGGTGCGCTACAGTCTCTCTACCATCGAATGAGGTTAGTCT
+
AABC:96B@;56<<<<<AAACBCAAABCIBCA=@;99/6@?C@CCCCCEDAGCEBB=B?;;9A8B>BBBBCBBDC4;;;;;*;;49ACC7C>>>295929A;@@BBBC@CJHIBBBB?BBC@C@CCBBAAAD?DBBB>CAA@@@CBBBBCAAACB?BCC@CC?A?A?@@@BBCC?@>><<3<,0,00000(0@@AB9;;D;;<A;;:49999$5499==@<@@@BBCCCBB?B=@AABAA>C?A@;AB@AACBBBGEFDBCA@AB<>0000:<;:@=@=AECCB
@ATNG8:01424:02885
GATGGTAGGACGAGCGTCTGAGAGGTACTCATTCGTTTCGGAAGAGACAGGTACGTTAATATGTTAATAGCGTAACTTCTTTTTCTTTTGCTTTCGTGGTATTCTTGCTAGTTACACTAGCCATCCTTACTGCGCTTCGATTGTGTGCGTACTGCTGCAATATTGTTAACGTGAGTCTTGTAAAAACCTTCTTTTACGTTTACTCTCGTGTTAAAAATCTGAATTCTTCTAGAGTTCCTGATCTTCTGGGCTGCGCTGATATGCGCTACCATCGAATGAGGTTAGTCT
+
888:;@000;@@AB;4944::::;:==@=9;99=777.//)/)/::::<<2///--(-(----7272455:<<<8<=666AGA+?>>>0<=>?7>><949/-*-6(--9::=:========;<<<>@<AABBBBBB>AA<;5;AABBBBBBBB@A@BBB@A@@?AB=A=AB@:;95;;7?44449$46;34444&499993:5449;555:.5555$59:55.67<>9>BB999@4929@=>;?<??AB<A@@ACCBBCCCBBBCAAAA?BBAAA8;;;B>A=ABBBB
@ATNG8:01424:02886
GATGGTAGTGTGTCTCTGAGAGTAGTACTCATTCGTTTCGGAAGAGACAGGTACGTTAATAGTTAATAGCGTACTTCTTTTTCTTGCTTTCGTGGTATTCTTGCTAGTTACACTAGCCATCCTTACTGCGCTTCGATTGTGGGCGTACTGCTGCAATATTGTTAACGTGAGTCTTGTAAAACCTTCTTTTTACGTTTACTCTCGTGTTAAAAATCTGAATTCTTCTAGAGTTCCTGATCTTCTGGATAGCGACGCGATATACTACCATCGAATGAGGTTAGTCT
+
@@@=@CCCCBCCBC;99BBBBBCDDCBBBBBB@BBAD=DC@C=AABBCCC?CCCCCAC@CBBB@EACCBCBA@@@=AABBA2BB?BBEC?DDBB?BBB>CC?B@BDDG@DDCCCBBB@DBB?B@CCCCA@@C@DBBB?CCCC=C@@@DCCBACBBABBB@DC@F@CCCBBBBBC@BBEED8?9?9:::::*;ACCE>BDCCECCCDDACBBC5DBBBC@B@BCABBBBBBB?B?@@BBBB>BBC@CCCCCCCCDD???BBCCBBB>BBBBB=BBBB@B?CC@?@
@ATNG8:01425:02867
GATGGTAGCACGAGTCACTCATATCCAGAAGATCAGGAACTCTAGAAGAATTCAGATTTTTAACACGAGAGTAAACGTAAAAAGAAGGTTTTACAAGACTCACGTTAACAATATTGCAGCAGTACGCACACAATCGAAGCGCAGTAAGGATGGCTAGTGTAACTAGCAAGAATACCACGAAAGCAAGAAAAAGAAGTACGCTATTAACTATTAACGTACCTGTCTCTTCCGAAACGAATGAGTACTCGTCTCACTCTCGCCTACCATCGAATGAGGTTAGTCT
+
>><><?CDCCBBCCCCCBBBBBBBDABBB?BBCCAB?BACDCCBCC?BC?A?AA@@AAAA2B?CBBCBAAACCD>CCBBBBB2AD;@;@@@7@CC@CCDBBCDCC?C@CC?CCC?BCACBCBECECCCCCAA<@@?>=@@?>AA??<@?BAB?CCCCCCDC?CCBBBB?BB=>>?9?<>>>8===9====?1;@<A888???=>:>=B???:=8<@B@@>@BBBABB<?=?AB>BCC@999BBBAB>?;;;ABBBCBBBA?BEF?BAAAC????A?A=BCA@@
@ATNG8:01427:02877
GATGGTAGAGAGAGCTCTCTCATCGTACTCATTCGTTTCGGAAGAGACAGGTACGTTAATAGTTAATAGCGTACTTCTTTTTCTTGCTTTCGTGGTATTCTTGCTAGTTACACTAGCCATCCTTACTGCGCTTCGATTGTGTGCGTACTGCTGCAATATTGTTAACGTGAGTCTTGTAAAACCTTCTTTTTACGTTTACTCTCGTGTTAAAAATCTGAATTCTTCTAGAGTTCCTGATCTTCTGGCGCTCTGTCACGTCTGCTACCATCGAATGAGGTTAGTCT
+
A@95:;<@CB@@ABBBAACCCBCDCCBBCC;;=;CDD=BA?B@BBBBBCC@BAABB@C?BBBB?B@BBBBBAABB?BBCCC3A@<@988,7@@B<???9=>9<873;;6<A@AA>>><<<<9<9<>AA>=<A<AAAA:>;@>>>?@@AAAC<<<D<><=9<?8>;>@@ADD?::5;=>>=/;5;5:==>=/<@888)8<<<>>=>=?:?>>?/>;;;B=C=@@=A@>>===;?<A@???D=???<>=;9688666<66878??BF<@@@>>5::::7;>EJBAA
@ATNG8:01384:02917
GATGGTAGCTATACTTATATCTATGTACTCATTCGTTTCGGAAGAGACAGGTACTTTAATAGTTAATAGCGTACTTCTTTTTCTTGCTTTCGTGGTATTCTTGCTAGTTACACTAGCCATCCTTACTGCGCTTCGATTGTGTGCGTACTGCTGCAATATTGTTAACGTGAGTCTTGTAAAACCTTCTTTTTTACGTTTACTCTCGTGTTAAAAATCTGAATTCTTCTAGAGTTCCTGATCTTCTGGGTGTATCAGCGAGTATCTACCATCGAATGAGGTTAGTCT
+
AABB@CDJ@?;CCCC@CBCCBBCA@@DCBBA@=AABA9@@=@=BBBAB@A=@C;;;6<@BCCC?D?DCDBBBCA@<99:9:*;B=CD@@6>BBC@CCC@AB:;;CCCFACCCBBBCC?AAD?A=A@@@@@@B@DCBB?BBCB@@ABBCBBBCBAA=>?:<@@<@=A?>::;?>A5;;===2==@:==BCBC(>>=<<1:////.8857-5655$22227/5/5626?@@:::<>:=>A9;;///==6666>::888A@@@A?=>8818===>8====9=:??;;;
@ATNG8:01399:02936
GATGGTAGCTATACGTATATCTATGTACTCATTCGTTTCGGAAGAGACAGGTACGTTAATAGTTAATAGCGTACTTCTTTTTCTTGCTTTCGTGGTATTCTTGCTAGTTACTCTAGCCATCCTTACTGCGCTTCGATTGTGTGCGTACTGCTGCAATATTGTTAACGTGAGTCTTGTAAAACCTTCTTTTTACGTTTACTCTCGTGTTAAAAATCTGAATTCTTCTAGAGTTCCTGATCTTCTGGGATGTGTGCGCAGTGCCTACCATCGAATGAGGTTAGTCT
+
BABB?B=BCDCCDCCCCCCEDDDABBCBBCBB?BBBB=BC@C@AA@CDCC?CCCBB>B?BBBD?B?BBB@CBBBB@BBBBB3@>=>78929A@=;@BB>BB?B@BBA@>@B>>?>>A;@>>9><>>>@===><>@@@9=>AA@?>==CBAA:;;C=;;:<AA<A<===DAAAAA9>>>CD5D:<:<==;=.==>>>7>>>>A?>>>@;@AAA.AA=;;:?;??;>>>>>>>9>:>>>>=A588<>4>///;76666@>:::5=<<6<666=6;==@<@=BA??>
@ATNG8:01403:02910
GATGGTAGCACACGAGATCTCATCGTACTCATTCGTTTCGGAAGAGACAGGTACGTTAATAGTTAATAGCGTACTTCTTTTTCTTGCTTTTCGTGGTATTCTTGCTAGTTACACTAGCCATCCTTACTGCGCTTCGATTGTGTGCGTACTGCTGCAATATTGTTAACGTGAGTCTTGTAAAACCTTCTTTTTACGTTTACTCTCGTGTTAAAAATCTGAATTCTTCTAGAGTTCCTGATCTTCTGGATATGAGTGACTCGTGCTACCATCGAATGAGGTTAGTCT
+
:;??7;=BBABBCCCBBBCA@B@?BBAAACAA?ACCC=CC@B>@@@ABBB@BCBAA@C=??><8A>BCBBBBA@@>77778'9>8>??>?5??BB?CBB@BC@BBBBBB@BBCB@@AA<ADD<@<@@>>>>>?=B@??:>>@AAA@@@A@@@===?8;;;=AA;?<?@@AAAABB:>>BBB5A<A:>>@A@/@A@AA9A>>88:A;7838888+9<=>A<A<;;7;AA@@@@<@=AA?@?@;>>A<AAAAA=<;@AA>>?===?AC:@@9999>>>A<@<>>?;;
@ATNG8:01406:02924
GATTAGTATAGAGCTCTACATAGTACTCATTCGTTTCGGAAGAGACAGGTACGTTAATAGTTAATAGCGTACTTCTTTTTCTTGCTTTCGTGGTATTCTTGCTAGTTACACTAGCCATCCTTACTGCGCTTCGATTGTGTGCGTACTGCTGCAATATTGTTAACGTGAGTCTTGTAAAACCTTCTTTTTACGTTTACTCTCGTGTTAAAAATCTGAATTCTTCTAGAGTTCCTGATCTTCTGGCGCGTATGTATGTCGCCTACCATCGAATGAGGTTAGTCT
+
BBC@BDEBAACCCCBCCCCCCCCCBBBCCC@BBDD=BB?B?BBAAAAA?BBB@A>B?BBBA>@>BBAAABBBB?A>DCD.==;>>@@7>BBB=@@@=AB@@A@@<=7:;AAAA?A=D??;@=>>>><==@;>>>C9>>?>>>A?>>>??;>>@:<;<8::5:;???AB@@@A<>>>BA5C=A999997(8;9986:AA@>@A:78/6667(8=>>A<A=AA<AAAA@??;?<??>>;;7;>>:>>>==<><=@A?=?>949//*/888;78:;;;@<>>9==
@ATNG8:01407:02957
GATGGTAGTAGTACACTAGTCATACCAGAAGATCAGGAACTCTAGAAGAATTCAGATTTTTAACACGAGAGTAAACGTAAAAAGAAGGTTTTACAAGACTCACGTTAACAATATTGCAGCAGTACGCACACAATCGAAGCGCAGTAAGGATGGCTAGTGTAACTAGCAAGAATACCACGAAAGCAAGAAAAAGAAGTACGCTATTAACTATTAACGTACCTGTCTCTTCCGAAACGAATGAGTACTATAGACTATCTGAGACTAATCGAATGAGGTTAGTCT
+
5<==?BBBBBCCCCCCC>>>6565549:959:696@7@8<=BCCCB@CC?B?BB@??FEF1B?BBBBBCBBBBF<A@CBBBB3BB@B@CFE;CCC=@@;;:===>::7@<7???58:??@CCCCCCCC@@@B?A@@@;;:BADFCE?D@BAB?CBBDCCBB?AABBBB>AA@>>?>??:::,355155556'.527../79;;=;?;>>>><@<A@CCB@BCBBBAA?@000>4;00*0==@BBCCCA>>>>>@?B?@?DCCBB?B???<:99?;??BBBAA
@ATNG8:01410:02911
GATGGTAGCGCACACATAGATACAGTACTCATTCGTTTCGGAAGAGACAGGTACGTTAATAGTTAATAGCGTACTTCTTTTTCTTGCTTTCGTGGTATTCTTGCTAGTTACACTAGCCATCCTTACTGCGCTTCGATTGTGTGCGTACTGCTGCAATATTGTTAACGTGAGTCTTGTAAAACCTTCTTTTACGTTTACTCTCGTGTTAAAAATCTGAATTCTTCTAGAGTTCCTGATCTTCTGGTCTACTACACTGTACTCTACCATCGAATGAGGTTAGTCT
+
>@>:8==BCBCDCCCHCCCBCAAA@?<<<CCC@CCCC>CG@B@AAACCBB@BBBBB?B?CBAB<@=@BBC@CCCC?BCCCC3CD?ABDF?@@@B>BAB?CD9;;BCBCACCDCCCBB@BCC@C?DDCCCCCCACCCC?CCCCBBBBCBCCB@@@E@E@@=@C?B@BBBCBBBCC?B@@@@3@;>;;;;;-;AAAC>CCCCDCCCBB>BBBB2BBBFCGMACD@BBBBCAA?B@BCCBBB;::B?AABACCDDBCCECCCCCCCC@CBBBC?:;:A>A?CCCCB
@ATNG8:01412:02923
GATGGTAGACATATCGTACTCTCTGTACTCATTCGTTTCGGAAGTAGACAGGTACGTTAATAGTTAATAGCGTACTTCTTTTTCTTGCTTCGTTGGTATTCTTGCTAGTTACACTAGCCATCCTTACTGCGCTTCGATTGTGTGCGTACTGCTGCAATATTGTTAACGTGAGTCTTGTAAAACCTTCTTTTTACGTTTACTCTCGTGTTAAAAATCTGAATTCTTCTAGAGTTCCTGATCTTCTGGGTGCGCTACAGTCTCTCTACCATCGAATGAGGTTAGTCT
+
B@@:=@=@@@CBBACCCCBBBBABBBBBCCCC?B?;:5::1:1------685677?>5:1///606079::82227358686$/808/-)---(/0338222,28==>><@@@AB?>>8>AA=B;???A????=@@@@:>=CAAA???A@?=>>AB:===:=><>=AAA?@@@@@:>=AAA3<:<5::@@@/@A???6:;????????;????/????B=B=@>;@AAA<<<698=>>AAA:97781666;;;===666<==A===76633;4--/69@9:::@?
@ATNG8:01418:02936
GATGGTAGCACGAGTCACTCATATCCAGAAGATCAGGAACTCTAAAAGAATTCAGATTTTTAACACGAGAGTAAACGTAAAAAGAAGGTTTTACAAGACTCACGTTAACAATATTGCAGCAGTACGCACACAATCGAAGCGCAGTAAGGATGGCTAGTGTAACTAGCAAGAATACCACGAAAGCAAGAAAAAAGAAGTACGACTATTAACTATTAACGTACCTGTCTCTTCCGAAACGAATGAGTAACGATGAGAGAGCTCTCTCTACCATCGAATGACGGTTAGTCT
+
?@C>;DFBB@@;;>>CCCCCD;66>:=@B?BBDC;<:;?CAA;;;;5;C@C?;;897<<=.>?BBB544BBCCC=CACBDDD388392999&83=4=>;:A@@?@=?<@B=?>>7:8<>>>@@@>???<;;C;AAAA:>==989//,/7<<B@B888?AAA<A==;BC?BB?BB?8<<///(///)/88889%//(8675877>AA:=:=BBB=C=@86688==>?>>A6;7;>@7;??;?:8:--)----377778<9;;;>@>@;;7;==::6::///9@36633-
@ATNG8:01425:02932
GATGGTAGATACTCGCTGATACACCCAGAAGATCAGGAACTCTAGAAGAATTCAGATTTTTAACACGAGAGTAAACGTAAAAAGAAGGTTTTACAAGACTCACGTTAACAATATTGCAGCAGTACGCACACAATCGAAGCGCAGTAATGATGGCTAGTGTAACTAGCAAGAATACCACGAAAAGCAGAAAAAGAAGTACGCTATTAACTATTAACGTACCTGTCTCTTCCGAAACAATGAGTACTACTCTCAGAGACACACTACCATCGAATGAGGTTAGTCT
+
::99;=<ABC@AACCBBCCBCA@@>9@AB>AAB;<<@B?@??874?6<=5<6-----778)83877=8888888/229?<<?1?@;?29:909@C=<;9ABB@CC?B@AB?BBB>@?AABBCCCAABCDDCC@C@@?=@A@AABAA=????=:?A9:9FBB@BBABBE=;;7;@D7<9////)////////(/5/7555@>>AA;@;@@BB7;7;?BBB@CCAAAA@=@>@@@<AB?BBBCCBBBAA>>>AAA@???;;;;@AA=A>://)/000+917?<==
@ATNG8:01427:02936
GATGGTAGCTCACGTACGTCACACGTACTCATTCGTTTCGGAAGAGACAGGTACGTTAATAGTTAATAGCGTACTTCTTTTTCTTGCTTTCGTGGTATTCTTGCTAGTTACACTAGCCATCCTTACTTCGCTTCGATTGTGTGCGTACTGCTGCAATATTGTTAACGTGAGTCTTGTAAAACCTTCTTTTTACGTTTTACTCTCGTGTTAAAAATCTGAATTCTTCTAGAGTTCCTGATCTTCTGGGTGTATCAGCGAGTATCTACCATCGAATGAGGTTAGTCT
+
:;@<9>>DCDCCBCCAA;A;;;CCCCBBCBCB>BAAA:@@<@>BBCBDCC?BBDBA?B@AAAE@B?ABBBCCCBB?BBBBB3AA;@99:,7=?C?A@A?AA?9897;>6>BB@ABBB:>>A=A=A@@9=?@@=AAAA<??A788@AA@@@;;:::8=;<8;=:=5=>>?>>>;;6:;AA@.=2727599=*;89666+633366../8(///.$....6370..-.799555).).<9;//-/9<>299>>==BB887@??=@<7:5;:;;A=;;;A=B=BB>==
@ATNG8:01379:02969
GATGGTAGTGCGTGAGAGAGAGACCCAGAAGATCAGGAACTCTAGAAGAATTCAGATTTTTAACACGAGAGTAAACGTAAAAAGAAGGTTTTACAAGACTCACGTTAACAATATTGCAGCAGTACGCACACAATCGAAGCGCAGTAAGGATGGCTAGTGTAACTAGCAAGAATACCACGAAAGCAAGAAAAAAGAAGTACGCTATTAACTATTAACGTACCTGTCTCTTCCGAAACGAATGAGTACTATAGACTATCTGAGACTACCATCGAATGAGGTTAGTCT
+
88=>:>>BB:6666<>BCCCBB;;;)49;8<ABBCB>B<<<<:::=8:=5948;374==>+?7@AAABBBBBAA9?7;5;;;(9:5;7;@F9ECC@AA<;;==00-/7;;6;?B?BBBBC@@ACEBAAAA@C?BDCB@BCAAAA??;A@A<;6:?<>@??@=?A@@@A=AC?BBC@A?777)3771325576%6;45858C::>>:;5::56/6199@BC@AA@@????A9??B<A@C=?>B@@?FDBBBBA988@CCC@@@BBBB???>AA=AB9959=A@@@:
@ATNG8:01381:03003
GATGGTAGCGCATATCAGCGCAGCCCAGAAGATCAGGAACTCTAGAAGAATTCAGATTTTTAACACGAGAGTAAACGTAAAAAGAAGGTTTTACAAGACTCACGTTAACAATATTGCAGCAGTACGCACACAATCGAAGCGCAGTAAGGATGGCTAGTGTAACTAGCAAGAATACCACGAAAGCAAGAAAAAGAAGTACGCTATTAACTATTAACGTACCTGTCTCTTCCGAAACGAATGAGTACGATGAGAGAGCTCTCTCTACCATCGAATGAGGTTAGTCT
+
AAAA>A659@BCCCFCCCCCCCBBB>BCC@CCCCBB>A>BBFDCBA?AA?C?AABBBDDD1C?CCCDCCCDCBC=AA99999*:B;@=BBB:BCDAAAABJCCCB?B@CC@CBB<@AABB@AACBBBBBDCC@BCCC?CBBBBBBB?CACBB?BCCCCCCB@ACCAAA?CC>A??:=>???:@>><>BDED2BB@B998BBBAA;?9@>CC;@;@ADCC@CCAA@AC>A>ADD>CCB>AABBBCCBBAAAAABBCCBB<=@??;;7;>>>>=DA@@:<6<B@@@
@ATNG8:01385:03007
GATGGTAGTGTGTCTCTGTGAGTAGTACTCATTCGTTTCGGAAGAGACAGGTACGTTAATAGTTAATAGCGTACTTCTTTTTCTTGCTTTCGTGGTATTCTTGCTAGTTACCCTAGCCATCCTTACTGCGCTTCGATTGTGTGCGTACTGCTGCAATATTGTTAACGTGAGTCTTGTAAAACCTTCTTTTTACGTTTACTCTCGTGTTAAAAATCTGAATTCTTCTAGAGTTCCTGATCTTCTGGAGATACACATGATACTCTACCATCGAATGAGGTTAGTCT
+
:::<@A=ABBBBBBCBBB@ABCCBCBBA@@@@<@@@@;:;6;?@@ACBCE@BBB;;6;?BBBC@C@CCCCC::0A>A@@@@,00+/99<5=ABB=A9;7;C?@AA@CCFDCC=DCCC@CDC=@?@A@@?????BBBB@CBBBBBBBEBCCBBBBB@BBB@CC@C>AACCCCBCE@C@@@@3@=A=;<;<;*;BBCC>B;;;BA<;;@4;;;;*;;;;;9;@CC@@ACBBBC@D@DBBCCC>@?C?BBCBBCDBBCBCBCCBCBBB?BBBBA;@A@@<@?@BBBB
@ATNG8:01386:02977
GATGGTAGTATCTGCACACTCTGTCCAGAAGATCAGGAACTCTAGAAGAATTCAGATTTTTAACACGAGAGTAAACGTAAAAAGAAGGTTTTACAAGACTCACGTTAACAATATTGCAGCAGTACGCACACAATCGAAGCGCAGTAAGGATGGCTAGTGTAACTAGCAAGAATACCACGAAAGCAAGAAAAAGAAGTACGCTATTAACTATTAACGTACCTGTCTCTTCCGAAACGAATGAGTACACATCGTCGTGTCGTGCTACCATCGAATGAGGTTAGTCT
+
@@?<?ACECCCCBBBBCCCCCCCCC?CCC@BCAA@@;?<@@CBBBB@BB@B?AAABBCCC3C?BBBBBBBBBB@9>=>>?@?0?A?B>BBB:BHGACBCBMCCBB?B@DC@ABB<@>BBBCCCCBBBCCCCC?CCBB@BBA?AABA>B@DBB?BCCCBBBB>BBBBBA>CC>A@A?AAABA8???:?=>>@/??=A;:9AABBA;?8>>DD:?7==BCC?CCAAABB>B?ABC>CBB>AABBCCBABBBBBBBBBBBBB?>>BBB@BBBBB?BCBB@B?ABBAA
@ATNG8:01402:02969
GATGGTAGTACATGATAGACGACACCAGAAGATCAGGAACTCTAGAAGAATTCAGATTTTTAACACGAGAGTAAACGTAAAAAGAAGGTTTTACAAGACTCACGTTAACAATATTGCAGCAGTACGCACACAATCGAAGCGCAGTAAGGATGGCTAGTGTAACTAGCAAGAATACCACGAAAGCAAGAAAAAGAAGTACGCTATTAACTATTAACGTACCTGTCTCTTCCGAAACGAATGAGTACGATGAGAGAGCTCTCTCTACCATCGAATGAGGTTAGTCT
+
@@A>:C@CCCBBCCBC@BAED@@BB=AAB?AA>>@>4;44@A@ABB?@@=@9:94====>0@=BCECCCCBBBC=AC;;;;;*;C=@=AAA7ACC@CABABCC<;;;?BD@CCC>BABBB:;;CDDCAAACDACCBB>BAA@?@@@=B?BA@?BCDCBDBB@BBACBB?BB?BBD?BBBBB;@::3::9:9(9?9@@AADBA@A<A;>=9:4:5:>CBB@DDCAA@M@B?BCC>CCG?AACCCBBBBBBBBAAABBB@A@777=>:=>>>><>AAA3818A;;;
@ATNG8:01402:03009
GATGGTAGGAGACACGTCACACGTACTCATTCGTTTCGGAAGAGACAGGTACGTTAATAGTTAATAGCGTACTTCTTTTTCTTGCTTTCGTGGTATTCTTGCTAGTTACACTAGCCATCCTTACTGCGCTTCGATTGTGTGCGTACTGCTGCAATATTGTTAACGTGAGTCTTGTAAAACCTTCTTTTTACGTTTACTCTCGTGTTAAAAATCTGAATTCTTCTAGAGTTCCTGATCTTCTGGGCTGCGCTATATGCGGCTACCATCGAATGAGGTTAGTCT
+
BBA=?BDE@BBBCB;<;:BBCDDCCBCCBB@BCDD>BC?CABBBBBB@?@CA@?>@>ABBC?B?BBBBBBBBB?BBBBB3BB?BBBB>BFBB?BBB?BB=@@ACBB?BBBB??AA<A>>9>;8::?>>>><AAAA;:::A@@???AAA@@@??;==<;=>:>:?@@>>>A@@;>;:;:/:8=:>>AAA/??;;:1677///=;;>;>?>>/<:9:<9=<@A=B@@@;;;:>8==?;;;/--99-9---366:=@:://-/<;=222--,*,,29*,*-6867
@ATNG8:01406:02968
GATGGTAGAGAGACTGTAGCGCACCCAGAAGATCAGGAACTCTAGAAGAATTCAGATTTTTAACACGAGAGTAAACGTAAAAAGAAGGTTTTACAAGACTCACGTTAACAATATTGCAGCAGTACGCACACAATCGAAGCGCAGTAAGGATGGCTAGTGTAACTAGCAAGAATACCACGAAAGCAAGAAAAAAGAAGTACGCTATTAAACTATTAACGTACCTGTCTCTTCCGAAACGAATGAGTACCTCTCAGACGCTCGTATCGAATGAGGTTAGTCT
+
54445;666>===BBA<9;700//7)//;.45>655:>7;;99888488,3,39777999)9<><8::<=>777)7394444$55.54999+9994;=;99:700*/4<96;=;8=BBBBBCGCCBB@@@BB?AA@@=@AADCCCB;?<;;;5;B@??BCC?BBBBBC>A@>@@:;??=99.776.558;8;%662....5562.(..'.7./(.(.8:9;6;<?998?<>?BBD<A@>087889?@<@AABCA9:://///87733,733=6=8><;@@
@ATNG8:01410:02977
GATGGTAGTCTCAGATAGTCTTAGTACTCATTCGTTTCGGAAGAGACAGGTACGTTAATAGTTAATAGCGTACTTCTTTTTCTTGCTTTCGTGGTATTCTTGCTAGTTACACTAGCCATCCTTACTGCGCTTCGATTGTGTGCGTACTGCTGCAATATTGTTAACGTGAGTCTTGTAAAACCTTCTTTTTACGTTTACTCTCGTGTTAAAAATCTGAATTCTTCTAGAGTTCCTGATCTTCTGAGATACACATGATACTCTACCATCGAATGAGGTTAGTCT
+
B;;6:><;?@B=BCBDCCA@A@CBBBBBBBB@GAAA<AB?B@BBBBBAB?BB?@??B?CBAA?B?BBBBBBBAA>=AAAA/?>:>>AA9@B>>>>BB?B@8;:=A>>;>@??A@@A<A??<?>>>>@;;;?<??AA7::@<<:;:==?;<:;;@5;;====:>=>>=A@@@==:=>AAA5A>E<>>>>=/<A8881898///889<:>>=>/>>>>@<@=??<?@@@:;:=B<>>>>>A:>>C@>>>@A??>>>A>>=A>>>C<A==;;5///=7=6;;;;<
@ATNG8:01410:02989
GATGGTAGTATATCGCGTCGCTATCCAGAAGATCAGGAACTCTAGAAGAATTCAGATTTTTAACACGAGAGTAAACGTAAAAAGAAGGTTTTACAAGACTCACGTTAACAATATTGCAGCAGTACGCACACAATCGAAGCGCAGTAAGGATGGCTAGTGTAACTAGCAAGAATACCACGAAAGCAAGAAAAAGAAGTACGCTATTAACTATTAACGTACCTGTCTCTTCCGAAACGAATGAGTACACATCGTCGTGTCGTGCTACCATCGAATGAGGTTAGTCT
+
BBBC:B=BB@@;BCCBCCC<;;>::5:9945;<<99169<@@ABBB=A@=@;@@@@@@@@2@8::CCBAAAAAA98794444$55494=>=0=@=:;@9:5@@;>;?>@C?CBB<@?::;BBCDBDDDDBCB?BAAA?AAABBACB?B@B;;::CBBAA@A<???999?CD?ABA?B>>=C9><<79>>>@/@A=A@@===?==8=:=ABE=B<>>BCE@BB@A@DC?B?BBD>CBB599ABBABBBBAAA=AAA???B?>>BBF??????9<@9939?AAABA
@ATNG8:01411:02986
GATGGTAGCGCGACGAGCGTAGACCCAGAAGATCAGGAACTCTAGAAGAATTCAGATTTTTAACATCGAGAGTAAACGTAAAAAGAGGTTTTACAAGACTCACGTTAACAATATTGCAGCAGTACGCACACAATCGAAGCGCAGTAAGGATGGCTAGTGTAACTAGCAAGAATACCACGAAAGCAAGAAAAAGAAGTACGCTATTAACTATTAACGTACCTGTCTCTTCCGAAACGAATGAGTACGTGTGCGACGTGTCTCCTACCATCGAATGAGGTTAGTCT
+
@@?<<ABBBBCCCCDCBBBCBB@@@;@BB@BCCBBC?C@ECB@@@D@CC@C?:9999>>>,@=@@>@=<474=B=9<<::;;;)///(///&/8:4:7>=;;;88168<<8===>???ACEECCBBCCCCCC>CCCC<?@@ACBBB<@<???<?BBBBCDC?BBBAAA@BC?==>=@@@><5=;;7;BDED/@@<@787@A@@?=A:?@??<A<AABCC@CCBAABB@C@A@@<???=@BBBBBB@BBBBBBBA@>>>???<@@@<@@?@?<????<?<ACBAB
@ATNG8:01414:02965
GATGGTAGCAGACACGACGATGTGTACTCATTCGTTTCGGTAGAGACAGGTACGTTAATAGTTAATAGCGTACTTCTTTTTCTTGCTTCGTGGTATTCTTGCTAGTTACACTAGCCATCCTTACTGCGCTTCGATTGTGTGCGTACTGCTGCAATATTGTTAACGTGAGTCTTGTAAAACCTTCTTTTTACGTTTAACTCTCGTGTTAAAATCTTGAATTTCTTCTAGAGTTCCTGATACTTCTGGGTCTTCTCTCACGCACTACCATCGAATGAGGTTAGTCT
+
;;<>9=<<>=?666=>>A<665<<;699@BB=BBBD=;;6;@@?>CDCE@@A@A@;@=@::57;7:@?;;;;33,37889)88433.(.///06685:B:8<BA@A>=@@???BD<A@@;>:>>;;;;;;8===>5897=<<>999>>///55/53967728;>??655878)/.535)55;6A;;==,889;;*/+/88=:7;//)---)--/(/8/66089199988//)/3879///947779-,,((((((*667888=>>533355.337727257=??
@ATNG8:01417:02985
GATGGTAGAGAGACTGTAGCGCACCCAGAAGATCAGGAACTCTAGTAGAATTCAGATTTTTAACACGAGAGTAAACGTAAAAAGAAGGTTTTACAAGACTCACGTTAACAATATTGCAGCAGTACGCACACAATCGAAGCGCAGTAAGGATGGCTAGTGTAACTAGCAAGAATACCACGAAAGCAAGAAAAAGAAGTACGCTATTAACTATTAACGTATCTGTCTCTTCCGAAACGAATGAGTACTATGTAGAGCTCTATACTACCATCGAATGAGGTTAGTCT
+
AABB?BCCCCC@AACIHHGCCCCCD>AAA@BBBBCBAD@BBBAABCDBB?B@BBCBCCCC5C@BBCCCCCCCBB=@?9::::*;B=@=@BA9BBB?CBBBBBCAA>A@CC?CBB=@@BBCBBBDCCCCCCCC?CCBB?@@BAABBB>B@CA@?ADCCCCCC?@@@CCC?CC>BBB?BBBBB=A??;99999(:>:>888BBAAD:=:=>;;5;5;?BBBCCCCBBCA@CACCC>BBB@BBBBBCBBBBBBBBB@@@@@@@@>>=A<AB>>>9<?>><??AA???
@ATNG8:01418:02964
GATGGTAGCGCACACATTGATACAGTACTCATTCGTTTCGGAAGAGACAGGTACGTTAATAGTTAATAGCGTACTTCTTTTTCTTGCTTTCGTGGTATTCTTGCTAGTTACACTAGCCATCCTTACTTCGCTTCGATTGTGTGCGTACTGCTGCAATATTGTTAACGTGAGTCTTGTAAAACCTTCTTTTTACGTTTACTCTCGTGTTAAAAATCTGAATTCTTCTAGAGTTCCTGATCTTCTGGCTCTCGTAGACAGATATACCATCGAATGAGGTTAGTCT
+
:::=:====:;;;;;>>9A:;;66=@;99;9:.5777(4A5=:?9494997<;A<?<@<==CC=A=A;:;BBA?A5;;;;;*9924455)5455.555.59.555<<<7<<999://)///27)//;6666>7;;=>:666=<<<=>;;;<<<<<054<55949>?@@>@<<<<155:::+94;166AGG+>>CCC=C@>>995554.4<@@+=;;;;5<5::5:=<::::38389444;589;6;;555=><<@?>??>954838;7778<838::668<00
@ATNG8:01421:02977
GATGGTAGCTATACGTATATCTATGTACTCATTCGTTTCGGAAGAGACAGGTACGTTAATAGTTAATAGCGTACTTCTTTTTCTTGCTTTCGTGGTATTCTTGCTAGTTACACTAGCCATCCTTACTGCGCTTCGATTGTGTGCGTACTGCTGCAATATTGTTAACGTGAGTCTTGTAAAACCTTCTTTTTACGTTTACTCTCGTGTTAAAAATCTGAATTCTTCTAGAGTTCCTGATCTTCTGGTAGAGCGTGCATATATCTACCATCGAATGAGGTTAGTCT
+
@@@;8@=ABA=CCBBCCCCCCEDCEBA@A?@@;@@AB=BA>CACBADDCB?BD@A?@D@AAAA=A>BBBABB@@A;99:9:'8<4?ABC=>A??:???:?A=@ABBAA>AA==?@@@=??A=@<@@=;::;:3:=<=7;;@AA@===AAAA>>>B<;;;=;;7;>BAAA@@@>>:=>?BD5B7;7;;BBB/A@@@B9>>>>@?>>>>:>>>>/>@@@E=A<>><>?>>:;:8<<=>>??A<??@<@B>>>>>>>@AAAA>=>AAA<??AAA<====5;5;88//
@ATNG8:01424:02990
GATGGTAGTGTCATATGAGGTGTGTACTCATTCGTTTCGGAAGAGACAGGTACGTTAATAGTTAATAGCGTACTTCTTTTTCTTGCTTTCGTGGTATTCTTGCTAGTTACACTAGCCATCCTTACTGCGCTTCGATTGTGTGCGTACTGCTGCAATATTGTTAACGTGAGTCTTGTAAAACCTTCTTTTTACGTTTACTCTCGTGTTAAAAATCTGAATTCTTCTAGAGTTCCTGATCTTCTGGGTCTCTCTCTCACGCACTACCATCGAATGAGGTTAGTCT
+
88::7;>>AB====>>CBB@BDBBB@@><00*0@@>9?C5;69>>@BCE@BBA<<5;>BAAA6;8;A@BA00/:,//=;;+996<===4@A;:4:@C=AA:;;BCBGADCBCDDBB?BCC?C?CCCCA@@C@CCCC?CCBBBAAABBBBBCBBC@BCC@CC?B>@@A@@AABCACDDED<B@B?@@AAA0@@CDG?CCBBCICB@@>BBBC5CBBBB@B@CB?@@BCCCC@C@A@?BCB>AACD>CCCBBBBBCBBBCCDBBBB?BBBCB@@@@@=??CBCBB
@ATNG8:01427:02984
GATGGTAGGCGAGAGTGAGACGCAGTACTCATTCGTTTCGGAAGAGACAGGTACGTTAATAGTTAATAGCGTACTTCTTTTTCTTAGCTTTCGTGGTATTCTTGCTAGTTACACTAGCCATCCTTACTGCGCTTCGATTGTGTGCGTACTGCTGCAATATTGTTAACGTGAGTCTTGTAAAACCTTCTTTTTACGTTTACTCTCGTGTAAAAATCTGAATTCTTCTAGAGTTCCTGATCTTCTGGTGTCTGATCTGTATCACTATCGAATGAGGTTAGTCT
+
A@@>@CBB@DEBBBCBBBBECBBBCCCBDC@A<A@@@;A@<@?CBBACCC@BBBBB?@==@?>;?=@@CBA>>>@<00000$/=(//...'.7786;;:6BB<:97?;;5799775=>;AAA<@<@????;;;=A@@@<@A@B===>???>>A=;;4:7939A<A=CA>;;:=;:47899:/:8=7<<<<<+9966;-3-----57-/-666'--..726255/7:<:===9>;??@:8:166;6::6;;;;A>>>AAA;;;;;>>AA<;;;A=A=ABB88
@ATNG8:01388:03047
GATGGTAGCAGACGTGACAGAGCGCCAGAAGATCAGGAACTCTAGAAGAATTCAGATTTTTAACACGAGAGTAAACGTAAAAAGAAGGTTTTACAAGACTCACGTTAACAATATTGCAGCAGTACGCACACAATCGAAGCGCAGTAAGGATGGCTAGTGTAACTAGCAAGAATACCACGAAAGCAAGAAAAAGAAGTACGCTATTAACTATTAACGTACCTGTCTCTTCCGAAACGAATGAGTACAGAGAGTACGATATGTCTACCATCGAATGAGGTTAGTCT
+
ABDB@BCDCCBCCCCCCCDDCCCBC?CBB?BBCBBB?B>BBBBBAB>BB?B@==>BBBBB3B?BCCDCAAAAAD>B@BBBBB5BC@C@CCC<CCCACAAAEDCBB>A@DD@BBB>BBBBBBBBDCCBBCCCB@A@@A<@@A@BBBB>C@CCB?CCBAAAAA?AAB@@@@CC?889;>>AAA:??;5:<<<=.=D=B888@@@BA;@;?A@@<@=@?BBC@CDAAABB?B?BBB>BCC?BAABBBBBBCA@>AAAAAA?A?>;;;<8;A?@?<@=>==A<@@>;;
@ATNG8:01390:03014
GATGGTAGCGCATATCAGCGCAGCCCAGAAGATCAGGAACTCTAGAAGAATTCAGATTTTTAACACGAGAGTAAACGTAAAAAGAAGGTTTTACAAGACTCACGTTAACAATATTGCAGCAGTACGCACACAATCGAAGCGCAGTAAGGATGGCTAGTGTAACTAGCAAGAATACCACGAAAGCAAGAAAAAGAAGTACGCTATTAACTATTAACGTACCTGTCTCTTCCGAAACGAATGAGTACGTGTGCGACGTGTCTCCTACCATCGAATGAGGTTAGTCT
+
775749//5<<@BCCCBCBBCBA@A5A:;46B>@@@+0+077//48289-3-33499:::*<5;;;;;;<<<<@8@@ABBBB1CC?C?CCD;CDE@AA@@@??;;8:=AC?BBC>AB;:;EDCCCBBBCBCBABCAB=A@BBBBBB?B?B;:6;B;;;BBB?BBB????CC?ACD@CCBBA<AAA=ABBBB3AC?99:?CCFBA<A:>>DD:>:>@CCCADBBCCBB?A?AAB<BBA<??@??>ABCA>????@?>?@?;<6;?><765<<086;:1717@998
@ATNG8:01390:03037
GATGGTAGTGTCATATGAGAGTGTGTACTCATTCGTTTCGGAAGAGACAGGTACGTTAATAGTTAATAGCGTACTTCTTTTTCTTGCTTTCGTGGTATTCTTGCTAGTTACACTAGCCATCCTTACTGCGCTTCGATTGTGTGCGTACTGCTGCAATATTGTTAACGTGAGTCTTGTAAACCTTCTTTTACGTTTACTCTCGTGTTAAAATCTGAATTCTTCTAGAGTTCCTGATCTTCTGGAGATACACATGATACTCTACCATCGAATGAGGTTAGTCT
+
668:4//5::;;;;;;;9995545==<<<=>>9==>@7>@9<9<@@>?=@9<;99;.4.44:;7=<====5654:598888'44.48;=4::;@266=8=<9666<55.699;;9;;7;;;:?7@<=@ABAA<ACBB=BBBBA?>95554444957::::<<9<;>>======?<@@??8?9<65999*4/777)//:<@BB<@@2555&599//)/5<:4:8<///:6:7//56668=<=7;;;;;;;;9994445>>=>?9888??<79696=8:::;9
@ATNG8:01393:03053
GATGGTAGGAGACACGTCGCACCGTACTCATTCGTTTCGGAAGAGACAGGTACGTTAATAGTTAATAGCGTACTTCTTTTTCTTGCTTTCGTGGTATTCTTGCTAGTTACACTAGCCATCCTTACTGCGCTTCGATTGTGTGCGTACTGCTGCAATATTGTTAACGTGAGTCTTGTAAAACCTTCTTTTTACGTTTACTCTCGTGTTAAAAATCTGAATTCTTCTAGAGTTCCTGATCTTCTGGTGTCTGATCTGTATCACTACCATCGAATGAGGTTAGTCT
+
A@A?@DBB?BCBCCBAAA=@;;9=959?@>@=@@AD<BBAD?BCCCA@A@CCBDB@C?@@;;9:=AAAA@BBBC?CDDDD3BC?B???:?BBD@BBB?CB@>??AA@=???BAB>><>?A;A:;;;<==>A=???B7<;???==;;;===;;;>;888===8<4:::7::;:;59;>99-96?588==;+;;555(577797=:::<@A>?)75559165>>98:8=<>A4:7;???BB<@??<?>>>BBBB>>?A?@@B@;;;5;==;;5;=;;5;<@?=>8
@ATNG8:01403:03016
GATGGTAGGTGCACATGAGTGTATCCAGAAGATCAGGAACTCTAGAAGAATTCAGATTTTTAACACGAGAGTAAACGTAAAAAGAAGGTTTTACAAGACTCACGTTAACAATATTGCAGCAGTACGCACACAATCGAAGCGCAGTAAGGATGGCTAGTGTAACTAGCAAGAATACCACGAAAGCAAGAAAAAGAAGTACGCTATTAACTATTAACGTACCTGTCTCTTCCGAAACGAATGAGTACTATGTAGAGCTCTATACTAATCGAATGAGGTTAGTCT
+
/://)/99399<=>GEDBBBAA@EC@BAA>AABB;97;?BBCCBEC?AAADBCCDBBCBB.;6;;<CDCBBCDD=BA;;:;:':A=A=AAA8>@>;00/0/99;;7:6::288<488;>AAB999@@>>?@@;A=;;670//899:7<8=5504;?=959A=899BA@>AC<@@B?@@>??8??B?@@AAA.@A5;88887==>;>;>??E<A=?8<;@=@@@@;;;5;>;;;09==;@ABB@AABBCBBBBBCBB???=:877077:<197:;1819>>>;
@ATNG8:01405:03017
GATGGTAGCGCGACGAGCGTAGACCCAGAAGATCAGGAACTCTAGAAGAATTCAGATTTTTAACACGAGAGTAAACGTAAAAGAAGGTTTTACAAGACTCACGTTAACAATATTGCAGCAGTACGCACACAATCGAAGCGCAGTAAGGATGGCTAGTGTAACTAGCAAGAATACCACGAAAGCAAGAAAAAGAAGTACGCTATTAACTATTAACGTACCTGTCTCTTCCGAAACGAATGAGTACGTGTGCGACGTGTCTCCTACCATCGAATGAGGTTAGTCT
+
59::7;BBBBBCCCCCBABCCCCDC=BBC?BCBB@@=@@CDDA@AB?AC>B?==>AACDC3B?BBDCCCCCB@?6<<9;;;.;A>A?BBB=DIHACBBBDDCBB?C@BC?CCC?BA@@BBDEDBABCCCCD@DDBB?AAB@BBA@=A?AAA?BCBBBCCA?BBBAA@?CC?==><>>CCC<?;;:>ACCA/==7=///==AAA9>;??AA<>:>@CBC@CBA@@?>9<9<<<5=??;?AABBBBBBBB>==BA?;;;@@@<AAA;AA???<AA@@<@<@B999
@ATNG8:01425:03027
GATGGTAGGACGAGCGTCTGAGAGGTACTCATTCGTTTGGAAGAGACAGGTACGTTAATAGTTAATAGCGTACTTCTTTTTCTTGCTTTCGTGGTATTCTTGCTAGTTACACTAGCCATCCTTACTGCGCTTCGATTGTGTGCGTTCTGCTGCAATATTGTTAACGTGAGTCTTGTAAAACCTTCTTTTACGTTTACTCTCGTGTTAAAAATCTGAATTCTTCTAGAGTTCCTGATCTTCTGGCGCTCTGTCACGTCTGCTACCATCGAATGAGGTTAGTCT
+
>BB@;C?C?CBCCCDD@BBBBCCC?BBBBDCB@BABE>C?B?BCBBBDD@CCCA@?ABCFDC@E?CCDDA@@>?;99999*;?<@@@@:@BCB@CCJAED>BBBBCD@BBCCBBBC?CCC=C=CCCCCCBC?CCCC?CAAADDBB?BBBCBBBB?BBB?BC@B>BBCCCCCCC?B9999-9;@9::9:-;CAA@>ABBAAABA@A5;;;;*;@@BB@BAHHACCCCBBB@C@AAACCC=@?C?AAACCBBBCECCCBB@@@CC?BBBBB@BBBB>B@ABBCC
@ATNG8:01378:03080
GATGGTAGACATATCGTACTCTCTGTACTCATTCGTTTCGGAAGAGACAGGTACGTTAATAGTTAATAGCGTACTTCTTTTTCTTGCTTTCGTGGTATTCTTGCTAGTTACACTAGCCATCCTTACTGCGCTTCGATTGTGTGCGTACTGCTGCAATATTGTTAACGTGAGTCTTGTAAAACCTTCTTTTTACGTTTACTCTCGTGTTAAAAATCTGAATTCTTCTAGAGTTCCTGATCTTCTGGGCTGCGCTGATATGCGCTACCATCGAATGAGGTTAGTCT
+
?A?=;CFCBBBCDCCCCCCBBBDBCCCDDDAA?ABBC=AA>@=@AABAED@ECAAA?B@CBBB?B?BCBCCB>>=:<==9>.==8;7//)/00/6=0/,5@:<=?A;;7;ABBA===:>AA;A;:;;@>>>?7==CC9>>><<<;;;AA>>><<>:>@@<>>8<;@A@==?A??9?<<<<2<9@:?@@>>.>A888.766///=66;=BBBB/A???@=B=??;?>@?::8:><=>??>@:88;;4;///9888@@A@@;;;;6616:;9:59A;;5;8=====
@ATNG8:01383:03094
GATGGTAGTGTCATATGAGAGTGTGTACTCATTCGTTTCGGAAGAGACAGGTACGTTAATAGTTAATAGCGTACTTCTTTTTCTTGCTTTCGTGGTATTCTTGCTAGTTACACTAGCCATCCTTACTGCGCTTCGATTGTGTGCGTACTGCTGCAATATTGTTAACGTGAGTCTTGTAAAACCTTCTTTTTACGTTTACTCTCGTGTTAAAAATCTGAATTCTTCTAGAGTTCCTGATCTTCTGGTATGACTAGTGTACTACTACCATCGAATGAGGTTAGTCT
+
8:;;@EA@CCBBCDDGCBBBCCBCBD<;;BBB?BCCC>CD@DACCDBBBB=B@;>>;;:BCCD@B@CCBBB;;9@<@;B<@)9:65<>>8@<AC@CBCABCAICBCDD?B@CCBBCC@BBB=B?CDCCBBCCACBBB@DBCCCCCCCCBBBBBBC?BBB@CC@C@CCBAABCCC?A@@@@3?=B>ABBBB2AABBC<B;;;BC;<;B?BBBB2B@AAA@ABKIACCCBBBB@C@CCBBCB>@@C@CCDCBBBBBBCCCCCCCBCC@BBCBB=AA;;6;?@AAA@
@ATNG8:01387:03083
GATGGTAGCTATACGTATCTATGTACTCATTCGTTTCGGAAGAGACAGGTACGTTAATAGTTAATAGCGTACTTCTTTTTCTTGCTTTCGTGGTATTCTTGCTAGTTACACTAGCCATCCTTACTGCGCTTCGATTGTGTGCGTACTGCTGCAATATTTTAACGTGAGTCTTGTAAAACCTTCTTTTTACGTTTACTCTCGTGTTAAAAATCTGAATTCTTCTATAGTTCCTGATCTTCTGGATAGCGACGCGATATACTACCATCGAATGAGGTTAGTCT
+
>?<>8<ABBA<BBBBBCCCFE;;;BBCCBB?C;;;7;C@C?AA@DBBB@;;;CB?B>@@AA?A?AAECBAAAC???>?>.<A?AABB=AA@A79:B>AA?@?@A993:AAABBAA=@@@5:5;;>;;:AA=B>>>7:;BBA88888;;@;9::4;799:-:6;<<>;;AA@5;;@?@3@<@<?@@@A0AACBC?CDDAA???@@=@AAA.@::9@?B@CC?BBCAAAD?B?A@:;//*/:;9==?CBDBA@@;:;CCBBBCB?B?????999A=A;?????
@ATNG8:01388:03078
GATGGTAGCGAGCGAGTGTGTATACCAGAAGATCAGGAACTCATAGAAGAATTACATAGATTTTTAACACGAGAGTAAACGTTAAAAAAGAATGGTTTTTACAAGTACTCACGTTAACAATATTCAGCAGTACGCACACAATCGAAGCGCAGTAAGGATGGCTAGTGTAACTAGCAAGAATACCACGAAGCAAGAAAAAGAAGTTACGCTATTAACTATTAACGTACCTGTCTCTCCGAAACGAATGAGTACTATGTAGAGCTCTATACTAACTCGAATGAGGTTAAGTCT
+
;;;=@C=B==>>BAA@:66<@CA;;86?@699CDED>A=?973388838:*/(//888/54===+@,//6///--777/5//(/8888%:;59913333'3..(...3966222/5/5;5=55.252899;::00/:8=85::??588:>:;;;5?9?8839@=;?<@@8<=;9<=<::7;AA;?=>=<>87156655$22+25.55597673939555485;:>9979@=9?:94.444(494.3::443:8778833396///776722+2522235533.3(.(/777
@ATNG8:01388:03107
GATGGTAGGCGTGTGAGAGTCTGCCCAGAAGATCAGGAACTCTAGAAGAATTCAGATTTTTAACACGAGAGTAAACGTAAAAAGAAGGTTTTACAAGACTCACGTTAACAATATTGCAGCAGTACGCACACAATCGAAGCGCAGTAAGGATGGCTAGTGTAACTAGCAAGAATACCACGAAAGCAAGAAAAAGAAGTACGACTATTAACTATTAACGTACCTGTCTCTTCCGAAACGAATGAGTACAGAGAGTACGATATGTCTACCATCGAATGAGGTTAGTCT
+
@@CC@CBB@DCBBCCCCCCABBCCC>CDFABB::;@>A?CDDCCCA=:;6;;??=::999)99=??<<=BDBBB8=<77777'77/78<<<283@7@A:A???AA<@<@@;@>>:=>AAAAAAAA????@@A=AA><8889=>@<=7><AAA=A::::AAF=AAAABB@@A<=<>:>==<A4=6708<<<</;;5;?===?>B??=?<??@@<@=@>:8:<>>AAAAA6:7:=A7>AB??67>///<;<=AAA???AA@;;;>@??;>>??@=>>=@<@=AA>==
@ATNG8:01391:03084
GATGGTAGTGTGTCTCTGAGAGTAGTACTCATTCGTTTCGGAAGAGACAGGTACGTTAATAGTTAATAGCGTACTTCTTTTTCTTGCTTTCGTGGTATTCTTGCTAGTTACACTAGCCATCCTTACTGCGCTTCGATTGTGTGCGTACTGCTGCAATATTGTTAACGTGAGTCTTGTAAAACCTTCTTTTACGTTTACTCTACGTGTTAAAAATCTGAATTCTTCTAGAGTTCCTGATCTTCTGGAGATACACATGATACTCTACCATCGAATGAGTTAGTCT
+
888<@AA@BBCDCC;66?@@@@A@@B@@?B:938?AA=BC=@=@BCBCEE@CCCCC=A?ACCC?CACCCCCBBBB?BA@B@0@@<@DCC>BCCCADGD@CC?BABCCC?BBCCABBC@CBB>B@CCCCAA@A>ABBB>ABAACC@@ABBABBBAA>BEE@CC@C?AACCCDCCC?@@BBA9A;@;;;;;.;A@@A;ACCBCCEBAA@5;;;;*;AA;;6;=BB?BBBBGCC@CACAAB;;5;?A5<;BCBBBBBBBBBBB;:::<<?A989?9;;CB?BCCBC
@ATNG8:01395:03101
GATGGTAGAGAGACTGTAGCGCACCCAGAAGATCAGGAACTCTAGAAGAATTCAGATTTTTAACACGAGAGTAAACGTAAAAAGAAGGTTTTACAAGACTCACGTTAACAATATTGCAGCAGTACGCACACAATCGAAGCGCAGTAAGGATGGCTATTGTAACTAGCAAGAATACCACGAAAGCAAGAAAAAGAAGTACGCTATTAACTATTAACGTACCTGTCTCTTCCGAAACGAATGAGTACTATGTAGAGCTCTATACTACCATCGAATGAGGTTAGTCT
+
@AA>@EECBBBBDGDCCCCBBBCCC>BBC?BCC@@A>@=?BDAAAD?BB?C@889AAAAA2B?BDCDBBBCBA@<B@BBDDC5CD@E@CCC;CCB@CBBCDDDCC?B?BD@CAA=AABBBCCDDBBBCCBBB@BCBB?AAACBBBB>B?CCC?CBBB>AAA?AA@??@@CD?>>><>?DCD==;;487667+8A;C888AAA??;?<>===7:4:AC??=?CCCBBB?B?BBC>BBB?AABBCCBA>@A@@@?????>>?@<==<9<A=>>6<@>><>?C@999
@ATNG8:01400:03073
GATGTAGAGAGACTGTAGCGCACCCAGAAGATCAGGAACTCTAGATGAATTCAGATTTTTAACACGAGAGTAAACGTAAAAAGAAGGTTTTACAAGACTCACGTTAACAATATTGCAGCAGTACGCACACAATCGAAGCGCAGTAAGGATGGCTAGTGTAACTAGCAAGAATACCACGAAAGCAAGAAAAAGAAGTACGCTTTAACTATTAACGTACCTGTCTCTTCCGAAACGAATGAGTACGATGAGATCTCGTGTGCTACCATCGAATGAGGTTAGTCT
+
<<====<>CBBBBB?A@GCCCCDE?BBC@CFHA@@@B?@BC898B@;;5<48@887DFD3D?AAABCBDBBBB9?<:;;;;*;B?C@DDE<CGDACCBBBAB;;8;?CC@CCC?CBBBCCBBCCBABDBBBABABB@BAABBAAA=A?B;;;;CDDCCBB?BBBBBB@BC=888?BBBCD<A?=988888(/956///=;DG;A:>>DD;@;@@@@E=AB888=A<@<?AD9@@B<999667<=>@@@ABBCA????>>>A@@;@AAAB<>>>@;?<>==DA
@ATNG8:01411:03062
GATGGTAGATACTCGCTGATACACCCAGAAGATCAGGAACTCTAGAAGAATTCAGATTTTTAACACGAGAGTAAACGTAAAAAGAAGGTTTTACAAGACTCACGTTAACAATATTGCAGCAGTACGCACACAATCGAAGCGCAGTAAGGATGGCTAGTGTATCTAGCAAGAATACCACGAAAGCAAGAAAAAGAAGTACGCTATTAACTATTAACGTACCTGTCTCTTCCGAAACGAATGAGTACGAGAGAGCACACGTGTCTACCATCGAATGAGGTTAGTCT
+
////7>>>=B9669999555;;444)4:=5<88833-4489:=CBB=?@?E@BBAAABEB3B?BB>ABB@@@<<2//0@;;;+00,57@@@7@BB?BABADCCCB?B@CC@CAA>ABBBDCCCCCCCCDC@@>@BCA@CBBCCCBB?B@C@@>@AA@ABB???BBAAA@BB>B9:599AAC>::7=@@BBB/AB=@===ABB??<>;>?>=594:<@@@@CBA@?CC=?=?BC9@AA;???AAABBBBAA@=A@@BAB??@@@=:5:---7+--994;99?888
@ATNG8:01418:03099
GATGGTAGTATAGAGCTCTACATAGTACTCATTCGTTTCGGAAGAGACAGGTACGTTAATAGTTAATAGCGTACTTCTTTTTCTTGCTTTCGTGGTATTCTTGCTAGTTACACTAGCCATCCTTACTGCGCTTCGATTGTGTGCGTACTGCTGCAATATTGTTAACGTGAGTCTTGTAAAACCTCCTTTTTACGTTTACTCTCGTGTTAAAAATCTGAATTCTTCTAGAGTTCCTGATCTTCTGGCGCGTATGTATGTCGCCTACCATCGAATGAGGGTTTAGTCT
+
987749<<CBDBAABBAAAB?BCDCDCABB@@=@CBB>AB?BA???AABB?BBBBB?B?ABBA@B@BBBCCBA===ADDDD.;;9=888)58;B>BBA<AA7;;>BA@=@>>=>>>F=B>>:>:=AA9;;;;9;ABD<AAAAA@@@????@A<<=089;5;=:==BBC?>>A>>:><===2=:?@=BAAA.==;;;/;::;:9>???=?AAA/A>==@6;6;A;@@AA@A@;@<@B@:::166=7=====AA@@@>??@>><9;7463339-32222-22,22222
@ATNG8:01419:03105
GATGGTAGTACATGATAGACGACACCAGAAGATCAGGAACTCTAGAAGAATTCAGATTTTTAACACGAGAGTAAACGTAAAAAGAAGGTTTTACAAGACTCACGTTAACAATATTGCTAGCAGTACGCACACAATCGAAGCGCAGTAAGGATGCTATGTAACTAGCAAGAATACCACGAAGCAAGAAAAAGAAGTACGCTATTAACTATTAACGTACCTGTCTCTTCCGAAACGAATGAGTACTGCGTCTCACTCTCGCCTACCATCGATTCCGGATAGTCT
+
5;:95:555=;;666=<B=;;9@>>7<@<>B;;6::595:949433-33-3289=<==<<+<.55555555;<=4<=<<:::$55.5.555'5;;75559455=<8<:<9699838///678456==;:////)////2:555;:44./)////////<;9<=<;88)//)///(-///(/9;3::;;;)33.3788332999>;;9>>2;2:255;5;<:>>:;383444(4//)////66673335994444444995:=;6;/////381649;;=565
@ATNG8:01420:03098
GATGGTAGTGTCATATGAGAGTGTGTACTCATTCGTTCGGAAGAGACAGGTACGTTTAATAGTTAATAGCGTAACTTCTTTTTCTTTGCTTTCGTGGTATTCTTGCTAGTTACACTAGCCATCCTTACTGCGCTTCGATTGTGTGCGTACTGCTGCAATATTGTTAACGTGAGTCTTGTAAAACCTTCTTTTTACGTTTACTCTCGTGTTAAAAATCTGAATTCTTCTAGAGTTCCTGATCTTCTGGTATGACTAGTGTACTACTACCATCGAATGAGGTTAGTCT
+
:;=;>@=@AA?;?BCBCCBB@@AAA=549A:949?A>@?5;=9;;:5::5::;>=>):4498=3@;@>=<@5526=7;;>>>+<<<6:::>6;;@?:@6996>>=699CD?ABABCCCEACCC@C>BCCDDDBB?AABA?CAAAAABBAAABBBBCC=AAB@BA@C>AABBBBCAA>A;;;;.:9>499@@@1BABCD4::;9999959.5555$5556<8<?BB=:;::99A=B<AAACBC?B@@<;;:??BAAABCBCBC;;;CC@CBBBB@BBBC@C@DBCAA
@ATNG8:01421:03083
GATGGTAGTGTCATATGAGAGTGTGTACTCATTCGTTTCGGAAGAGACAGGTACGTTAATAGTTAATAGCGTACTTCTTTTTCTTGCTTTCGTGGTATTCTTGCTAGTTACACTAGCCATCCTTACTGCGCTTCGATTGTGTGCGTACTGCTGCAATATTGTTAACGTGAGTCTTGTAAAACCTTCTTTTTACGTTTACTCTCGTGTTAAAAATCTGAATTCTTCTAGAGTTCCTGATCTTCTGGAGATATCATCAGCGAGCTACCATCGAATGAGGTTAGTCT
+
;4455:9:@>;9:<5555977///@>==@AAA=A?@@;@C?C@CCAFCDG00/=<<7<0;9>>:><@@ABCCCCD>A@DDF3CB<@?@?9?ABC>BBC?DC:<;BCCC@CCCDBBBC@CBB?C@DCCCCDBB?BDDD@DDCABAB:;;@@;;<AB?CAA?AC@D?AAB<<:BBC>A;;;;.;=A=;;;;;*;@@AC=BBBAABCCCB=ABAB0BCBCC@C@CC@CBBFCBA?B@BBBCBB>@?C@BBBCCDDDBBBCCCAA@CCD?C?@@C?ABBB@B?CCBBB
@ATNG8:01425:03088
GATGGTAGGTGCACATGAGTGTATCCAGAAGATCAGGAACTCTAGAAGAATTCAGATTTTTAACACGAGAGTAAACGTAAAAAGAAGGTTTTACAAGACTCACGTTAACAATATTGCAGCAGTACGCACACAATCGAAGCGCAGTAAGGATGGCTAGTGTAACTAGCAAGAATACCACGAAAGCAAGAAAAAGAAGTACGCTATTAACTATTAACGTACCTGTCTCTTCCGAAACGAATGAGTACGATGAGAGAGCTCTCTCTACCATCGAATGAGGTTAGTCT
+
BCBB>BGE@:;;CCFCCECCBBBBD?BBC?CCCDAB?B?BBBCCCC?DD?C@ACC99999';>CCHEDDFIBCB<AA9::::*;@=@5;;;5<CB?CBBBBCFBB>B?@@=@@@<A@BBCBBCDECCBBD9949@995;AA?@@995;?BCC@CCAAABBA=BBBBBB>?@:@>?8=><==8?>=;?@@AA2=A;A888@ACBD:A;AA@@6:49<B::8;BBAABA=?=:::6:AA?BBBCBBBBBBBAAABAAA>>>A@@@AA<@@???>A?=>9<8<B;;;
@ATNG8:01426:03077
GATGGTAGCGCATATCAGCGCGCCCAGAAGACAGGAACTCTAGAAGAATTCAGATTTTTAACACGAGAGTAAACGTAAAAAGAAGGTTTTACAAGACTCACGTTAACAATATTGCAGCAGTACGCACACAATCGAAGCGCAGTAAGGATGGCTAGTGTAACTAGCAAGAATACCACGAAAGCAAGAAAAAGAAGTACGCTATTAACTATTAACGTACCTGTCTCTTCCGAAACGAATGAGTACGATGAGATCTCGTGTGCTACCATCGAATGAGGTTAGTCT
+
@A?<;A@?@?@CBBBBBBBBBBBB>DCHACBBCD@C@CCCCCCC@BB?B?BBBBBBBB3B?BBBBBEBBBBB@AABCBBB5BF@D<AAA9ACCACBBBEDMBB>A@CC@CBB?BBBCCCCCCDDCCBBAC?CCCC=BBBBA@AA?B?CBA>ACCCCCBB?BBBBBB@CC>889799@@@9A;;5:>>=>/>>:>888@@@BD:>:>@AA<A<AACBB@BBA@>??9?;?@@;ABB>BACKCCBBBBB@???A;;:;?887:==8=B===:=BBB?BADCBAA
@ATNG8:01378:03134
GATGGTAGGCGTGTGAGAGTCTGCCCAGAAGATCAGGAACTCTAGAAGAATTCAGATTTTAACACGAGAGTAAACGTAAAAGAAGGTTTTACAAGACTCACGTTAACAATATTGCAGCAGTACGCACACAATCGAAGCGCAGTAAGGATGGCTAGTGTAACTAGCAAGAATACCACGAAAGCAAGAAAAAGAAGTACGACTATTAACTATTAACGTACCTGTCTCTTCCGAAACGAATGAGTACCTCTCAGACGCTCGTCCTACCATCGAATGAGGTTAGTCT
+
BACC@DBB@BCBBBAACCCAAACCD?CDC?AB;:;B?B>CBFDBBB?@@=@=@??9999-9<??A=8<>>777(378///&/838)///&//836358==@@@<@<@A;?==:=<@@@@@A????@>;;@=?>>@<@>@@AA;:7;=B@A<@>>>ACAA<?>>>>><>A=AAA8>>@@@8>;83/////(//)/9::;;;CAA=A=A:::;A<@:557:>?@?AAA:>:>@F;>AA@A;<;///7999<?><:786>A==8>8818C>==:====;?;?A@;;
@ATNG8:01378:03156
GATGGTAGTATAGAGCTCTACATAGTACTCATTCGTTTCGGAAGAGACAGGTACGTTAATAGTTAATAGCGTACTTCTTTTTCTTGCTTTCGTGGTATTCTTGCTAGTTACACTAGCCATCCTTACTGCGCTTCGATTGTGTGCGTACTGCTGCAATATTGTTAACGTGAGTCTTGTAAAACCTTCTTTTTACGTTTTACTCTCGTGTAAAAATCTGAATTCTTTCTAGAGTTCCTGATCTTTCTGGCGCGTATGTATGTCGCCTACCCATCGAATGAGGGTTAGTCT
+
CCBC?B<?;:@BBBBAGHBBBBBBBBB??@;;5;AAA9>?:=;@@AAACB?BABBB?C?CABB?C?C@AADDB@=3;;;;;*AA4<;::-7@@A=A9:47<1568>9;2;=:9;;;;178>5;5;>>?>>?C=???@:><??<9::;@AAA===@///79@@5=:>@@@@@AAE:==ABB5@:=988888(8>////)/66//.87585===)75556383555-5::;87838*/.66555-..;4766332222688>::=13222,22223-27222,2-,,,22
@ATNG8:01383:03144
GATGGTAGCATCATGCATATCTCACCAGAAGATCAGGAACTCTAGAAGAATTCAGATTTTTAACACGAGAGTAAACGTAAAAAGAAGGTTTTACAAGACTCACGTTAACAATATTGCAGCAGTACGCACACAATCGAAGCGCAGTAAGGATGGCTAGTGTAACTAGCAAGAATACCACGAAAGCAAGAAAAAGAAGTACGCTATTAACTATTAAGTACCTGTCTCTTCCGAAACGAATGAGTACCTCTCAGACGCTCGTCCTACCATCGAATGAGGTTAGTCT
+
<<=>?DDCCCBCCBCBDDDDCCBAB?CDI@BBBB?@>@@BCBABBC?CD?C?BB???CCC1A@ACAABAAAABC;::99999*;A=@5;:;&5;A9>B?CCECBB?B?BB?BCC?AABBBCBBDECCCCCCC?CCCC?B@A@BB??<@?C@A?ACCCCCBB?BBBBBB@BD>878<>>BCA:@8858DDDD2AA<@887ABB>><>>>=>>;>:>@@@9>=>;>?D=B<@@?9?AA<:;;>@@A<@@A===@AABA@@AA<A??;?>>>B=>>>@=@;>>>>=
@ATNG8:01390:03127
GATGGTAGGTGCACATGAGTGTATCCAGAAGATCAGGAACTCTAGAAGAATTCAGATTTTTAACACGAGAGTTAAACGTAAAAAGAATGGTTTTACAAGACTTCACGTTTAACAATATTGCAGCAGTACGCACACAATCGAAGCGCAGTAAGGATGGCTAGTGTAACTAGCAAGAATACCACGAAAGCCAAGAAAAAAGAAGTTACGCTATTAACTATTAACGTACCTGTCTCTTCCGAAACGAATGAGTACAGAGAGTACGATATGTCTACCATCGAATGAGGTTAGTCT
+
;>==?BBB?BBB@;<>><BBC@@@@=@BB?C@@;::?B?BBBBBCC@CC@C@CC;;;DDD.;7;@;000:..(-8/6,,,886(88,--3<<<.<::)4454-3;;344/3;9<8>7703988>@?>@AA@?BA@@>BBBB>??BBBBBB?B=@;;7<BAAAAAA?AB???C?BB????>@=@?>.336:7:?????'890--(--585550539:8838377==>:B@@?@?@=?49:A;@??<>>@A??>AA@A989AAAABBCBBBBCC?AD;;;;>?>?<@<@@?;;
@ATNG8:01390:03136
GATGGTAGTATAGAGCTCTACATAGTACTCATTCGTTTCGGAAGAGACAGGTACGTTAATAGTTAATAGCGTACTTCTTTTTCTTGCTTTCGTGGTATTCTTGCTAGTTACACTAGCCATCCTTACTGCGCTTCGATTGTGTGCGTACTGCTGCAATATTGTTAACGTGAGTCTTGTAAAACCTTCTTTTTACGTTTACTCTCGTGTTAAAAATCTGAATTCTTCTAGAGTTCCTGATCTTCTGGTGTCTGATCTGTATCACTACCATCGAATGAGGTTAGTCT
+
@@@=?B=CCCCBBBCECBBCCCCCCCCBBBA@=?@@@=AD@D?AAACDBB=AAABA>A>AAAA<B<ABBBBBBB@<@>>>?/<<:=<<<1<@=>9>@B=@@:==A??>;=>>=AAAA;AAC8<8=>>>>@??<A@AA;<<>AAA@@@AAAA???A;>>>=>><><@@?AAAACA7==AAA5B:;499999.9A7770788///;88?<@???.A<>;A;A=>><>>>>888;A9>>AA;;7;>?:<==<<>?AAA;;;A?>><@A;A=>>>:888>:>;AA888
@ATNG8:01392:03144
GATGGTAGACACGTGTGCTCTCTCGTACTCATTCGTTTCGGAAGAGACAGGTACGTTAATAGTTAATAGCGTACTTCTTTTTCTTGCTTCGTGGTATTCTTGCTAGTTACACTAGCCATCCTTACTGCGCTTCGATTGTGTGCGTACTGCTGCAATATTGTTAACGTGAGTCTTGTAAAACCTTCTTTTACGTTTACTCTCGTGTTAAAATCTGAATTCTTCTAGAGTTCCTGATCTTCTGGTATGTCTAGTGTACTACTACCATCGAATGAGGTTAGTCT
+
ABBB?CCDCBBBA<CAAACC;;;AC;:;@CBC?BBBB=AA?B@CBBBCA@99:BCB:E9=;77/36<?A@B<::<688888'--(---,269<6;3937<8;7858936<;552:A;;<;9?<?AA;;;>>>???@;>>??>>=>=>@@??===8;;;9=A<A:==BA@@@>>8<;ADB2>9=48888)8>>>A9;;;;=;::99////)///-9484//-/99=:9:7:7;;EEDB6;;B=@@@@@>>>@@@@@A===@@@<>>AAB=????:959<@66
@ATNG8:01399:03147
GATGGTAGGACGAGCGTCTGAGAGGTACTCATTCGTTTCGGAAGAGACAGGTACGTTAATAGTTAATAGCGTACTTCTTTTTCTTGCTTTCGTGGTATTCTTGCTAGTTACACTAGCCATCCTTACTGCGCTTCGATTGTGTGCGTACTGCTGCAATATTGTTAACGTGAGTCTTGTAAAACCTTCTTTTTACGTTTACTCTCGTGTTAAAAATCTGAATTCTTCTAGAGTTCCTGATCTTCTGGTGTCTGATCTGTATCACTACCATCGACGAATAGAAGTCT
+
:;:=:>;;5:555999455:;<AB?CCDCCCC@CCAB=BC=@>@BBBCCCACCECB@B@CBBB>B@BBBAAA@BA=A@@AA0@C@BABA;AB;<9;BB>BM@A@CCCD@CCBBBCCC@BCC@C=@@CCCCCC?AAAB?BBCCCCBBBBBFDD???@@@@@BB>A>ACCBBBCCC?B;;;;.;>B>;<<;;*;BBBC>CDC;<;BA;;5;?@?,@@@@C@B?BB>A@CCCCD@DAA@?BDC@C@B?BHFFBABBCBBBACCBBBBB?B;;;B@;;5;>>>=@:::
@ATNG8:01401:03155
GATGGTAGTATATCGCGTCGCTATCAGAAGATCAGGAACTCTAGAAGAATTCAGATTTTTAACACGAGAGTAAACGTAAAAGAAGGTTTACAAGACTCACGTTAACAATATTGCAGCAGTACGCACACAATCGAAGCGCAGTAAGGATGGCTAGTGTAACTAGCAAGAATACCACGAAAGCAAGAAAAAGAAGTACGCTATTAACTATTAACGTACCTGTCTCTTCCGAAACGAATGAGTACACACTCTCATATGACACTACCATCGAATGATGTTAGTCT
+
<>=>@BBBBBC@A<??=<<B;;55:::><;AABBBAGAEKBBCBC?BE>@;@@@:9998$369>@BCAA?879+9?A@>?09>7@2::/9;@4;<;@?>>@A6;5;;6:AA=B???BBBBCC;;;BC@@<@@?@=A???@AAB?B?CBB?CBBB??@B@CCCABB?AA9??@<A@A@@3:999<<BBB.88:=8785==<<1808;;:<@;A?A@?<?>=???=995/00*000*0000>??>>:8:8>=?>>=BBCA>?>@<>>>AB???@><>=@AABB
@ATNG8:01404:03154
GATTAGTATAGAGCTCTACATAGTACTCATTCGTTTCGGAAGAGACAGGTGCGTTAATAGTTAATAGCGTACTTCTTTTTCTTGCTTTCGTGGTATTCTTGCTAGTTACACTAGCCATCCTTACTGCGCTTCGATTGTGTGCGTACTGCTGCAATATTGTTAACGTGAGTCTTGTAAAACCTTCTTTTTACGTTTACTCTCGTGTTAAAAATCTGAATTCTTCTAGAGTTCCTGATCTTCTGGGTCTACGCTCGTCGCGCTACCATCGAATGAGGGTTAGTCT
+
CDD?A@BBBDBBBCBBBCCCDCCBBBCCBB?BBBD=BB?B?BBBBBBB>BB@?@<@=ADCC?C?BBBBBBBBB?BACBC2@A;?8886:BBD?CBB?BB555=A==:=A@@>A>>;?AA6868>==>==@;AA>>688>;;;=>=BA>@??>A;===;>>:>9>>===A?>>:>==AA5A=A;96666)68666(------=::><@@@A/@>>==8=8=>:=??@===;?:==?<77,//<<2:::@;;;=9==766<667717;;::5:>888-/698632
@ATNG8:01418:03119
GATGGTAGCTATACGTATATCTATGTACTCATTCGTTTCGGAAGAGACAGGTACGTTAATAGTTAATAGCGTACTTCTTTTTCTTGCTTTCGTGGTATTCTTGCTAGTTACACTAGCCATCCTTACTGCGCTTCGATTGTGTGCGTACTGCTGCAATATTGTTAACGTGAGTCTTGTAAAGCCTTCTTTTACGTTTACTCTCGTGTTAAAAATCTGAATTCTTCTAGAGTTCCTGATCTTCTGGGTGTATCAGCGAGTATCTACCATCGAATGAGGTTAGTCT
+
?<=:5?=@BA<DBAA<CBBBCCCAAA:66BCC?CCCD>CDAE@;;:BCDC@CCABB?C?AABD?C>BBBDBAAAB?A@@@@2@A>BBBB>>BAA<??B?CC=?>?B:949A><==??;?BC=A<??>=;;;@;>>BB;>>AAA>=>?AA>>>@@?7;;;=@B=B=@@???@@??<??BC:??8=87677(8>:::1;====???>>;:===,7///=9@7??=@@@===A=D=AA????8<:>A:==<AAAAA???AAAAAAAA=AB@;;45669495///9;
@ATNG8:01426:03149
GATGGTAGCGCGACGAGCGTAGACCCAGAAGATCAGGAACTCTAGAAGAATTCAGATTTTTAACACGAGAGTAAACGTAAAAAGAATGTTTTACAAGACTCACGTTAACAATATTGCAGCAGTACGCACACAATCGAAGCGCAGTAAGGATGGCTAGTGTAACTAGCAAGAATACCACGAAAGCAAGAAAAAGAAGTACGCTATTAACTATTAACGTACCTGTCTCTTCCGAAACGAATGAGTACGATGAGAGAGCTCTCTCTACCATCGAATGAGGTTAGTCT
+
BBBC?BCDCCBBCDDDCCCBABBBB=BCC@CCBBBB?B?ABBAAAB@CD>A>AA@@BCCC3B?BDCBABBCBBB<BB@BB@@1@@=BBCCC<CDDABBBBDCDDC@B>BA?CCA;??ABDCCCCCCCCDCBB@CG??<?AA@BBBB?B@EAA?ACCCBAAB?CAAAA?>CD>A?@289=>=8@==9:::::.;><A888@AADD9=:>A@@;><>@BBC?CCAA@BB>A?ACD>BBB@999BCCCBB>>>BB??@@@>>>>>>@@<A;::B=B@@@<@8=@999
@ATNG8:01427:03110
GATGGTAGTGTCATATGAGAGTGTGTACTCATTCGTTTCGGAAGAGACAGGTACGTTAATAGTTAATAGCGTACTTCTTTTTCTTGCTTTCGTGGTATTCTTGCTAGTTACACTAGCCATCCTTACTGCGCTTCGATTGTGTGCGTACTGCTGCAATATTGTTAACGTGAGTCTTGTAAAACCTTCTTTTTACGTTTACTCTCGTGTTAAAAATCTGAATTCTTCTAGAGTTCCTGATCTTCTGGAGATATCATCAGCGAGCTACCATCGAATGAGGTTAGTCT
+
<<==ADC@AAB@BBBBCBBBCBCBCCBBBAAA?@@@C<BB?B?@AABCAB?BAABCAC@B@A@494;?@>?655@.44888'4945;CB9@?@@<@BC?DC?BBCCDD@CDCFCDEC@BBB?C?ECDC@AAC?BBCD@CCCCCCCBBBBBCAA@B@CCC@DD@C9::BBBCCED?A::::-:;@;;;:::*;CBAB<BBBBCCCCCCACCCC5CBCCCBCACB>BBCCCBB@B@BBBCCC@BBC@CCCCCCCDCCCCCBBBBCCGA@@@@B=@@AA>A?CCC99
@ATNG8:01378:03189
GATGGTGCACGACACGACGATGTGTACTCATTCGTTTCGGAAGAGACAGGTACGTTAATAGTTAATAGCGTACTTCTTTTTCTTGCTTCGTGGTATTCTTGCTAGTTACACTAGCCATCCTTACTGCGCTTGATTGTGTGCGTACTGCTGCAATATTGTTAACGTGAGTCTTGTAAAACCTTCTTTTTACGTTTACTCTCGTGTTAAAAATCTGAATTCTTCTAGAGTTCCTGATCTTCTGGGTGTATCAGCGAGTATCTACCATCGAATGAGGTTAGTCT
+
BBA@:66@CC@ABB>@??:66@BCGFCBGCC?BBBB=BB>B?CBDBBBB@CCCBA>A>A@@A;?<?AAABBBCA999777$394>?>8;A@@=ACB>AA;?>ACCB?A>AA@?>>=DDD7;8<AAAABBA;>@A<@>>>>>>@@AAAA@@<<6<<?;?@<A<;;:A==<=>:>==>>2>:=::;;;:*:>676.79;///;==?=AAAA.@@>@?8=5<=5=@ABB>>;?6;;=::=/--9;4---9<:9:=???@@B@???=???@G=????<?:>>==<
@ATNG8:01381:03168
GATGGTAGTATCTGCACACTCTGTCCAGAAGATCAGGAACTCTAGAAGAATTCATATTTTTAACATCGAGAGTAAACGTAAAAAGAAGTTTTACAAGACTCACGTTAACAATATTGCAGCAGTACGCACACAATCGAAGCGCAGTAAGGATGGCTAGTGTAACTAGCAAGAATACCACGAAAGCAAGAAAAAGAAGTACGCTATTAACTATTAACGTACCTGTCTCTTCCGAAACGAATGAGTACACACTCTCATATGTCACTACCATCGAATGAGGTTAGTCT
+
44995:>=BBB;;6>>B@=;;;<<>8=;>9=?00//)/)-88-//76:7383/////;;;+;1733394555<>>6==<<<;<):;74333&3885:;??<;8/0)/366066;68888==>BBBBBBBEBB@BAA@?@999?==A5;5;<;5;AAAA@???BBACBB99:?AAA<?;>@>5=0/)/////(-728///;=@??<?==>=B=A=??BBB>BBAAACB@CABCB>BAA?A???BBCDAA9::??;?@;@@BCB:;:?AABAA<????3947@>@?
@ATNG8:01386:03163
GATGGTAGACACGTGTGCTCTCTCGTACTCATTCGTTTCGGAAGAGACAGGTACGTTAATAGTTAATAGCGTACTTCTTTTTCTTGCTTTCGTGGTATTCTTGCTAGTTACACTAGCCATCCTTACTGCGCTTCGATTGTGTGCGTACTGCTGCAATATTGTTAACGTGAGTCTTGTAAAACCTTCTTTTTACGTTTACTCTCGTGTTAAAAATCTGAATTCTTCTAGAGTTCCTGATCTTCTGGATAGCGACGCGATATACTACCATCGAATGAGGTTAGTCT
+
AACC@CCCCCCBBCCBBBAIBBBDDDCCCCCC@CCCC>CC?B?AAAACDC?ABBBB?B?AAAA>A@CBBBBBBBC?BBBBB3B?9=888,6@AA?B?>;?C;???BBC<CAD?>>;;7<>>;?<?@@A>>>@=AAAA9>==>?;>;AA???<<<A:>;;9<D;C;=====@@@@9>>>AA5B=A975555(36766*,,,,,,9:9>;?DDD.A>=>@<@=>><>???A>><>:==>:::///@9==<?>>>AAAA>>>??@@:96:@::;=@A@@<@<>>>><
@ATNG8:01390:03190
GATGGTAGCTCACGGTACGTCACACGTACTCATTCGTTTCGGAAGAGACAGGTACGTTAATAGTTAATAGCGTACTTCTCTTTCTTGCTTTCGTGGTATTCTTGCTAGTTACACTAGCCATCCTTACTGCGCTTCGATTGTGTGCGTACTGCTGCAATATTGTTAACGTGAGTCTTGTAAAACCTTCTTTTTACGTTTACTCTCGTGTTAAAAATCTGAATTCTTCTAGAGTTCCTGATACTTTCTGGACAGAGTGTGCAGATACTACCATCGAATGAGGTTAGTCT
+
<@@=?B@>=770//)/:99<>BBAA@@@BBBCC?BBCG?CD@C?;;9BAAB?AA>>=9=9=@@@;?>AC@AC::9A>A@BBD=<A>BBAA:@@@A?AAA?BB79:@?=?9>?@?@A@A=BAA;?<?@>=>>>?;?=>>:=>@@@>=>AA@>>=>=@;???<?A<A=AAA>>>B?=165777*77?8>>AAA/@?<<;4;////.33-/)/999+9588=9=9>>9?@?==;;6;:?=>::988'-282----45555556667779992855580../<9<6:;:;>
@ATNG8:01393:03171
GATGGTAGCATCATGCATATCTCACCAGAAGATCAGGAACTCTAGAAGAATTCAATTTTTAACACGAGAGTAAACGTAAAAAGAAGGTTTTACAAGACTCACGTTAACAATATTGCAGCAGTACGCACACAATCTAAGCGCAGTAAGGATGGCTAGTGTAACTAGCAAGAATACCACGAAAGCAAGAAAAGAAGTACGACTATTAACTATTAACGTACCTGTCTACTTCCGAAACGAATGAGTAACGTGTGCGACGTGTCTCCTACCATCGAATGAGGTTAGTCT
+
BBBB@CDCCCBCBCCECBCDBBBBB?BBB@DBB@@@=??@@A@?=>?CC@D@@><@CBB+B>@@<<8787=:C7;>68888'8=:=4;::'626062258>>>@<B<@?5:6816<??=>?A>==@@AAAA;>>>C<>?;9:://,/6=;A=@;;;>DAA==>=A==9==:==A::;;@@6==?<>==</8818>>?@@AC==:==AAAA:>9>556<596;:///;6;69::1=880659955/55522255955555589277:59;<=A6;;>A<@<@@B=>
@ATNG8:01393:03181
GATGGTAGTATATCGCGTCGCTATCCAGAAGATCAGGAACTCTAGAAGAATTCAGATTTTTAACACGAGAGTAAACGTAAAAAGAAGGTTTTACAAGACTCACGTTAACAATATTGCAGCAGTACGCACACAATCGAAGCGCAGTAAGGATGGCTAGTGTAACTAGCAAGAATACCACGAAAGCAAGAAAAAGAAGTACGCTATTAACTATTAACGTACCTGACTCTTCCGAAACGAATGAGTACATAGATATACGTATAGCTACCATCGAATGAGGTTAGTCT
+
:944.444:<<<>>A>=C>=@AAAA;?;;59A<000*0)/://4<<7<<8;?BBCBBBBB3B>BCBCC@@@ABB;=<99999'9>;=4;;;&55;69>;<:995:4:=@A>BBB?BACBCCCCBBBBB;;:A?B@8948><==>?@:?=A;;49??:?;<A<A@A@BB8BB>BB<7<<?99/95618AAAA/AC<>888>><<<5:39<994:<?@C@?<?989ABA?C<>?D<A@B??>>?@@9:9><>>=;;;A>>>>>>=?@9=>99:9///96;7??==8
@ATNG8:01401:03167
GATGGTAGATATATGCACGCTCTACCAGAAGATCAGGAACTCTAGAAGAATTCAGATTCTTAACACGAGAGTAAACGTAAAAAGAAGGTTTTACAAGACTCACGTTAACAATATTGCAGCAGTACGCACACAATCGAAGCGCAGTAAGGATGGCTAGTGTAACTAGCAAGAATACCACGAAAGCAAGAAAAAGAAGTACGCTATTAACTATTAACGTACCTGTCTCTTCCGAAACGAATGAGTACGAGAGAGCACACGTGTCTACCATCGAATGAGGTTAGTCT
+
:?>>:@DBBCCBCCBBC9;;BBBAA@BBB@BCC@@@>?<?DD::9B?BB?B?999>>?AB?B?BEDAAABBCCC9<:99999(:B;@3:::*9>?<ABBCCB@@@6:28=79;=;>>AABABDCCCCECCBB?BC@@>AAAAABBA?BACAA>ACCEBBBB@BBAAAA?BC>>==;==AAA87798>@@@@2@A=A888@@AAA<?<?A@@<?<?ACCB?CCCBBBC<@<@BB=BCC>AABCCBBBA@@B>>>BDCCBABBCB>>>;?BCA=AA@@;@;AB:::
@ATNG8:01410:03173
GATGGTAGTACATGATAGACGACACCAGAAGATCAGGAACTCTAGAAGAATTCAGATTTTTAACACGAGAGTAAACGTAAAAAGAAGGTTTTACAAGACTCACGTTAACAATATTGCAGCAGTTCGCACACAATCGAAGCGCCGTAAGGATGGCCAGTGTAACTAGCAAGAATACCACGAAAGCAAGAAAAAGAAGTACGCTATTAACTATTAACGTACCTGTCTCTTCCGAAACGAATGAGTACTGCGTCTCACTCTCGCCTACCATCGAATGAGGTTAGTCT
+
;:6<8<=?<<<<;65::<<<=?666:=>>9<@:554393:=<<<:9498-3-335:<===)679CBCCCBBCCC=BC;;;;;.;C>C=AAA7ABB@CBABBCBBCAC@BC???B@FBBABAAA=ABABBCBB>BC9:7;CBC=@AA=@=BBB>B>ABCDBC?CFCCCC:9;=BAB@CCBCC?BBB?AA@A@0@@=?BBCCBBA@=@?CCC?<A<ACABB@BBBB>>>?A?@@>5<;;5;BAA;;;AAAABBBBBBBEDCBB>A@B=@?@?B?B???;??B::9A
@ATNG8:01410:03198
GATGGTAGCGCATATCAGCGCAGCCCAGAAGATCAGGAACTCTAGAAGAATTCAGATTTTTAACACGAGAGTAAACGTAAAAAGAAGGTTTTACAAGACTCACGTTAACAATATTGCAGCAGTACGCACACAATCGAAGCGCAGTAAGGATGGCTAGTGTAACTAGCAAGAATACCACGAAAGCAAGAAAAAGAAGTACGCTATTAACTATTAACGTACCTGTCTCTTCCGAAACGAATGAGTACAGAGAGTACGATATGTCTACCATCGAATGAGGTTAGTCT
+
55<@59549:55<<<<<BBBBBBGM?HDA:=BBBBB?B<@@BBBFG?AB=?;>@?@@@@@,@?CCCCCEDECCC=A@;;;;;*;A;A;AAA7ACC@CCCBBBC@?<@ABB@BCC=??BAAACCCCCCBCCDDACCBB?BCBBCBBB@B@CBA@CCCCCCCB?BBBAAA?BB?AAA>BACAA8@9949BBBC3AA?A999B@@AA=A<AAAC8:6:ACBC?BCCCCDD9:::CC=CBB>AACBBBBBBCAABBBBAAAACCAA@B@;?AAAA=:;:?<?;@@@?:
@ATNG8:01419:03163
GATGGTAGCTCACGTACGTCACACGTACTCATTCGTTTCGGAAGAGACAGGTACGTTAATAGTTAATAGCGTACTTCTTTTTCTTGCTTTCGTGGTATTCTTGCTAGTTACACTAGCCATCCTTACTGCGCTTCGATTGTGTGCGTACTGCTGCAATATTGTTAACGTGAGTCTTGTAAAACCTTCTTTTTACGTTTACTCTCGTGTTAAAAATCTGAATTCTTCTAGAGTTCCTGATCTTCTGGTATGACTATTGTACTACTACCATCGAATGAGGTTAGTCT
+
44==9=CCCCCC;;6;;;;=<AAB@@@CCCCE@CBBB>CC@F@@@@CDCC@BBBBB@D?BABB=?=?CBBBBBBB@BBBBB2@?:@???8?@BB?BBB@BB>>=>BBB?BBCA>>=A<ADD:?<;;;789<<9<@@D;?@@@@@@@?@BBB@@@@;>;;7;>:>=AA???>>>>:==A@@5?8=788888(/;777.6-----368;4<AAA/A:::?;?;>>=A@;<;BB:=:=?;;;;7;>A<>>?=====@<A@@@?>>=<<9>>>@B<>==@<B=AAA<<
@ATNG8:01420:03191
GATGGTAGCACATGCATATCTCACCATAAGATCAGGAACTCTAGAAGAATTCAGATTTTTAACACGAGAGTAAACGTAAAAAGAAGGTTTTACAAGACTCACGTTAACAATATTGCAGCAGTACGCACACAATCGAAGCGCAGTAAGGATGGCTAGTGTAACTAGCAAGAATACCACGAAAGCAAGAAAAGAAGTACGACTATTAACTATTAACGTACCTGTCTCTTCCGAAACGAATGAGTACGTGTGCGACGTGTCTCCTACCATCGAATGAGGTTAGTCT
+
55=><>EHCCBBBCCCCDBBBCCC?BBB@CCAAAB>A=@AB====9BA6?43737;777'73:;<477CBC@A7>=75666(86-23888+8662777;:::8<4<58:1655,2266699=?@@A@@A;;:=??A;@@@AAAAA:?;?==;>@??@?AA;AA@@>>9>A;@@@:>>=?=1:7818787)8<4=AB@>==>>?;?;A999;A;=<88:7==>>>@A<A=>>>9??A9?9;;///;<6669>>>BD???AA<>>><=<==>7:9:@;?:@>;;;
@ATNG8:01427:03199
GATGGTAGCACACGAGATCTCATCGTACTCATTCGTTTCGAAGAGACAGGTACGTTAATAGTTAATAGCGTACTTCTTTTTCTTGCTTTCGTGGTATTCTTGCTAGTTACACTAGCCATCCTTACTGCGCTTCGATTGTGTGCGTACTGCTGCAATATTGTTAAGTGAGTCTTGTAAAACCTTCTTTTTACGTTTACTCTCGTGTTAAAAATCTGAATTCTTCTAGAGTTCCTGATCTTCTGGATATGAGTGACTCGTGCTACCATCGAATGAGGTTAGTCT
+
@@AB7;;BCDCCCBBBCDA666===;;<==@E;BBB>7CBBABBBBB@@<@A@A@<?;@@@@=@9CCBBCCCCC???>=>'<;3=?@B=CCBC?BBB?BB7:9?@?A799@:@@@A=B??7;388BB???B;>===188;===888:;:<=::967566<<:?<???@:AB@459===+=;@;:;;;;);@ACC>ABCCDBBBBC@CDBC3B:::E?B?BC?BBAA???>A>@BBB@@<??@;A=<;76///=><<9>>>=@A<?::976::871737??@@
@ATNG8:01429:02588
GATGGTAGGCACTGCGCACACATCCCAGAAGATCAGGAACTCTAGAAGAATTCAGATTTTTAACACGAGAGTAAACGTAAAAAGAAGGTTTTACAAGACTCACGTTAACAATATTGCAGCAGTACGCACACAATCGAAGCGCAGTAAGGATGGCTAGTGTAACTAGCAAGAATACCACGAAAGCAAGAAAAAGAAGTACGCTATTAACTATTAACGTACCTGTCTCTTCCGAAACGAATGAGTACGTGTGACGTACGTGAGCTACCATCGAATGAGTTTAGTCT
+
4444.49::==B=CBB;995599<<4=<A>AB@@AB>A@BBBCCCC?B@=A>ABBEDCCC3B?BC???BBB@@@99:;A@@@,;;5:;A@@4@@A?BA@AAABBA>A@AB?BDF?AAA?ABBGCDCDCAA:;7;@@@>AAAABBAB>B@B;;8;BA@ABBB?BBCBBB=?=3:9938=989*372269999.6:;95899:<==6;7:A@A<@<@@CCC@CBAA>@>,.*.::/:..).//;<?@?@??@AAAAB==@CCBBAAA@A999A>A@A???8?AA;;
@ATNG8:01431:02594
GATGGTAGAGAGACTGTAGCGCACCCAGAAGATCAGGAACTCTAAGAAGAATTCAGATTTTTAACACGAAGAGTAAACGTAAAAAGAAGGTTTTACAAGACTCACGTTAACAATATTGCAGCAGTACGCACACAATCGAAGCGCAGTAAGGATGCTAGTGTAACTAGCAAGAATACCACGAAAGCAAGAAAAAGAAGTACGCTATTAACTATTAACGTACCTGTCTCTTCCGAAACGAATGAGTACGAGAGTCAGAGCAGAGCTACCATCGAATGAGGTTAGTCT
+
::<=<@=BB955<<;;;;;=A=99:29@@9@<<A?>7?:00//0)/:69;8;8433;;?==,<87////(/8988927366@@<(55.54999+99;5<=;;;<556:>8<=:6//6::///==>>@=<<<5999=949:>;:::=<?;B=A:95A@@988?=?=?888<A?=@>=6=7779,33848====*5526668<889;6;48558;A:5599929==?;=94949==5=<;588=BA@@CBB>>>BB>>?@A===<>>>9>888>98;::5:?BBBDC
@ATNG8:01439:02602
GATGGTAGCACGACACGACGATGTGTACTCATTCGTTTCGGAAGAGACAGGTACGTTAATAGTTAATAGCGTACTTACTTTTTCTTGCTTTCGTTGGTATTCTTGCTAGTTACACTAGCCATCCTTACTGCGCTTCGATTGTGTGCGTACTGCTGCAATATTGTTAACGTGAGTCTTGTAAAACCTTCTTTTTTACGTTTACTCTCGTGTTAAAATCTGAATTCTTCTAGAGTTCCTGATCTTCTGGATAGCGACGCGATATACTACCATCGAATGAGGTTAGTCT
+
489:8=@B<56556<<><<<<<<566>===>B=BBBF>BB?B9@@9:55:5:<443-3-33:;8;9==BA;3337,3399;;+336;3..'.//(/(///(37177889:6;=899===166=9>:=>;=667=6;==@-//::::</////9///?1869<997:<=>@?A???A7::<<=/=5;5;:<<<<&:9333)--6---5879-555'222272858848;:=977275:=<999-//99=@@BBAA;;;>;;;;ECCAA=????><=>>B<@<@D>>>
@ATNG8:01446:02588
GATGGTAGTATCTGCACACTCTGTCCAGAAGATCAGGAACTCTAGAAGAATTCAGATTTTTAACACGAGAGTAAACGTAAAAAAGAAGGTTTTACAAGACTCACTTTAACAATATTGCAGCAGTACGCACACAATCGAAGCGCAGTAAGGATGGCTAGTGTAACTAGCAAGAATACCACGAAAGCAAGAAAAAGAAGTACGCTATTAACTATTAACGTACCTGTCTCTTCCGAAACGAATGAGTACTATAGACTATCTGAGACTACCATCGAATGAGGTTAGTCT
+
449:7;BCCBBBB@@@CCCCCCBCB@CDGGBBA;;;5;4:??;?=>9?;:=;00/<<===0=<?B<:<;==?A?887;;;;;;$::458>@@2=6616;;=@@000,0*/947==;?@AA=<<BB?@>BBBBB>AACC=B???BBBB?B?CAA>AAA@AAAB?BCCCCC?AA?BDD<?@99:*3;;89@???.55,5;BBBBAAA<A<A@@C9>:>88:?:?AAA<><6<;<<=8=DC@AAACBBBBCCBAAABBBBBBBBBCCCC=A>ACC@CC8748:??@AB
@ATNG8:01448:02563
GATGGTAGCATCATGCATATCTCACCAGAAGATCAGGAACTCTAGAAGAATTCAGATTTTTAACACGAGAGTAAACGTAAAAAGAAGGTTTTACAAGACTCACGTTAACAATATTGCAGCAGTACGCACACAATCGAAGCGCAGTAAGGATGGCTAGTGTAACTAGCAAGAATACCACGAAAAGCAAGAAAAAGAAGTACGCTATCAACTATTAACGTACCTGTCTCTTCCGAAACGAATGAGTACGATGAGAGAGCTCTCTCTACCATCGAATGAGGTTAGTCT
+
494405==BBCCCABACBCCCBBBB@DCC@BBC;;9=@<@BB:97B?BB@C?999:7899):7=CCBBBAACDC=@=@@@@@,?A<@;@@@4@AB>ABABCCCDC@B@BB@CBB?BBAABDCDCBBBCCCDC=B@BB?BBBAA?@?<A?B@@>@CCCCCCC?ACCBBB?BB=BCA9==9999+99:3:==>>.?><A:;;>==AABB<AAAA<@<@@@@A;????@@@9=:=AA7><<6777?EBAAA;==A????AA=<=AB@>=:=@@>>:==<=8>8>BBAA
@ATNG8:01448:02570
GATGGTAGCGCATATCAGCGCAGCCCAGAAGATCAGGAACTCTAGAAGAATTCAGATTTTTAACACGAGAGTAAACGTAAAAAAGAAGGTTTTACAAGACTCACGTTAACAATATTGCAGCAGTACGCACACAATCGAAGCGCAGTAAGGATGGCTGTGTAACTAGCAAGAATACCACGAAAGCAAGAAAAAAGAAGTACGCTATTAACTATTAACGTACCTGTCTCTTCCGAAACGAATGAGTACGTGTGCGACGTGTCTCCTACCATCGAATGAGGTTAGTCT
+
CCBB@CA@@CCBBCCCCCCCCBAAA;AAA?ABBB@@>@?BBBAA??<?@=@?AA??@GEE5C@BBBCI;<9BBD=AC;;;;;;$;B;@9@BB0?BC>ABCDCBBBA?CAFD????=@?BBBCDCCCBCCBBCC@GCBB?BCFAAB@?;@?@?@=@CCBCBD@BBCBBC=9939@><@@999,7;78778899%9>8>878CCCBB7;7;A@@<@<>>BBCACBBBBCC=A=@??8@::5:AABBBBBBB>>>??AABBBBBB?>AD?B@@@@=9:66084:@B@@
@ATNG8:01449:02601
GATGGTAGCGCACACATAGATACAGTACTCATTCGTTTCGGAAGAGACAGGTACGTTAATAGTTAATAGCGTACTTCTTTTTCTTGCTTTCGTGGTATTCTTGCTAGTTACACTAGCCATCCTTACTGCGCTTCGATTGTGTGCGTACTGCTGCAATATTGTTAACGTGAGTCTTGTAAAACCTTCTTTTTACGTTTACTCTCGTGTTAAAAATCTGAATTCTTCTAGAGTTCCTGATCTTCTGGTATGACTATTGTACTACTACCATCGAATGAGGTTAGTCT
+
4444.499=;9:@@@;6;B@>@D9;9A@?>@B?@@@D=@A7;19@B@BBB=@>:@@<>8>@@?5;6;BA@@AAAC>@@@@@0@B=@?BA5:55519=A=BC:9:ACCF@CIFDCCCF?BAC@C?@ABCCCA@<@ACC?CBBBBBBBDBAABBB@@?B;;:;D?D@ABCCCCBBB=@;;;;.;>C>BBBBB0AAABC8;;CBCBCBCC<@BAA1ACBECAD@DC@BDCCBBC@C@BAAA@@=?::8:BBEDCABA>BCCCCCCDDC:;;?@@=:;;C?B?CCAAA
@ATNG8:01451:02566
GATGGTATTATATCGCGTCGCTACCAGAAGATCAGGACTCTAGAAGAATTCAGATTTTTAACACGAGAGTAAACGTAAAAAGAAGGTTTTACAAGACTCACGTTAACAATATTGCAGCAGTACGCACACAATCGAAGCGCAGTAAGGATGGCTAGTGTAACTAGCAAGAATACCACGAAAGCAAGAAAAAGAAGTACGCTATTAACTATTAACGTACCTGTCTCTTCCGAAACGAATGAGTACACATCGTCGTGTCGTGCTACCATCGAATAGGTTAGTCT
+
/:::6?<C:C>@BBCA@A@965::39@;;<BCBCC@CCBC@@@@;:;49849977773$3289:999;::9=6839:>??,?A=A=BAA4BBB>BBCECBA@@=@>AB?BCB?AAA@BBCCCCCCCCBBC@DB::8;AAAAA??<@>A;;9;CCBBBDD@ABABBB?BC????=@@A@C8???068<=;/<<07778>?@=>;>:>?;;5;7;;CCC?BBCCBBC@D=@@G=B??:??@999AADCDCC?AAAAAAA?@987?=@>>>???>@?F@BAAA:
@ATNG8:01453:02582
GATGGTAGCTATACGTTATCTATGTACTCATTCGTTTCGGAAGAGACAGGTACGTTAATAGTTAATAGCGTACTTCTTTTTCTTGCTTTCGTGGTATTCTTGCTAGTTACACTAGCCATCCTTACTGCGCTTCGATTGTGTGCGTACTGCTGCAATATTGTTAACGTGAGTCTTGTAAAACCTTCTTTTTACGTTTTCTCTCGTGTTAAAAAATCTGAATTCTTCTAGAGTTCCTGATCTTCTGGTCTACTACACTGTACTCTACCATCGAATGAGGTTAGTCT
+
@@?@8@>CBCBCCBAD?CBBBC@AA:;;CAA=BCCJ=CC@C@BBBDCCC@CCBBB@B>AACC?B@BCAAABBBA<?????.@>:<7992:A@@>ABB@BC>A@@BBB>@BCBBB>>;AAC;A7>>>C>><@:;;<C9>=@AA???AD@@A=<<@:AAA=>><>=@@>;;=BBA=?====5<<A:99999)9=7666(8<::;>=<;178888%9<<==:==@@;?>>>BAA;A=DDAA=;7==@>AAAA=??AA@>@??@AB;8838666;666::;?;?>>>A
@ATNG8:01455:02575
GATGGTAGAGTATCATGTGTATCTCCAGAAGATCAGGAACTCTAGAAGAATTCAGATTTTTAACACGAGAGTAAACGTAAAAAGAAGGTTTTACAAGACTCACGTTAACAATATTGCAGCAGTACGCACACAATCGAAGCGCAGTAAGGATGGCTAGTGTAACTAGCAAGAATACCACGAAAGCAAGAAAAAGAAGTACGCTATTAACTATTAACTTACCTGTCTCTTCCGAAACGAATGAGTACTATAGACTATCTGAGACTGCCAAGGCACACAGGGGATAGG
+
DDBB@CC;;;@?BBCFCCAB@@?@A<A@@<@ACABA>A@AAA@@;;6;B?C@CCBBBBAA0B?;;;AA@BA@@@:@@BBCCC5AA@D@CDC;DCC?BBBCBAABB?BACD?CCB=AABBCBCCCCEBBBB;;5;B<;9<DCBCC:97;?B;;:;CCAAAAC?BBBBBC?BB>AA@:>?999+9==999999(7<<==>>>=>?@6;7;@@?;?<;:7:A49;@:;;C8=8:98.75705::7:>=::;;BAA???A@@@??????<B<B<@@@@?;777)6://.
@ATNG8:01460:02570
GATGGTAGCGCATATCAGCGCAGCCCAGAAGATCAGGAACTCTAGAAGATTTCAGATTTTTAACACGAGAGTAAACGTAAAAAGAAGGTTTTACAAGACTCACGTTAACAATATTGCTGCAGTACGCACACAATCGAAGCGCAGTAAGGATGGCTAGTGTAACTAGCAAGAATACCACGAAAGCAAGAAAAAGAGTACGCTATTAACTATTAACGTACCTGTCTACTTCCGAAACGATGAGTACTGCGTCTCACTCTCGCCTACCATCGAATGAGGTTAGTCT
+
A<?<>B656?;@ACCCCCCDCBBCC>CGE@CCBBCC@C@CCDBCBC>AAAA:@AA@A@@@0@@BBCCGGCCCDC>CBBBDDE5CC=A5;<<.;AE?CDA@@AB;;9;@CC?C@@4::@@@A>??BBCDBBBB?CAAA@BBBBBBCC?A=A;;18AA?@@::685558>2570566386552'256253333'3....8366/.(-266//*/387<>E=B>>>867:49;@>>3;99778=??@855?:;;=BAAA=676-//<3888;A:858><A<@@@A;
@ATNG8:01461:02561
GATGGTAGTATAGAGCTCTACATAGTACTCATTCGTTTCGGAAGAAGACAGGCACGTTAATAGTTAATAGCGTACTTCTTTTTCTTGCTTTCGTGGTATTCTTGCTAGTTACACTAGCCATCCTTACTGCGCTTCGATTGTGTGCGTACTGCTGCAATATTGTTAACGTGAGTCTTGTAAAACCTTCTTTTTTACGTTTACTCTCGTGTTTAAAAATCTGAATTCTTCTAGAGTTCCTGATCTTCTGGGCAGACTCTCACACGCCTACCATCGAATGAGGTTAGTCT
+
997:5::9:<@;9;<;566656=>==;:;<>=:<9::.7<5<88804;:884>?><@;@<?B@A=@>;;;=:94:=7<<===+==:=BCD=BB@A=@@A>ABA;=;FDE@ICCCCCCFBCCB@C@CBBB@AADBDDCC?CBBBCCC::;CBCCCA@>ABB?BB?B@CCC;;;BBB?C@@@@7A=B5;;AAA@'@?@@B=CBCCCBBA;<<0;AAA,BCBBB@B@DC@CBCCBBB@E?BBCCDC;;<CB>CCLCCCCBCCDCBBB?BAA=A@CCC@BCAA=A@BBBCC
@ATNG8:01472:02578
GATGGTAGAGTACAGTGTAGTAGACCAGAAGATCAGGAACTCTAGAAGAATTCAGATTTTTTAACACGAAGAGTAAACGTAAAAAGAAGGTTTTACAAGACTCACGTTAACATATTGCAGCAGTACGCACACAATCGAAGCGCAGTAAGGATGGCTAGTGTAACTAGCAAGAATACCACGAAAGCAAGAAAAAAGAAGTACGCTATTAACTATTACGTACCTGTCTCTTCCGAAACGAATGAGTACTGTATCTATGTGTTCGCTACCATCGAATGAGGTTAGTCT
+
88;;@AA?BCBBAACCBBGCECBBCHCBC?CBBB@@=@=00000/:6=9596373@@AAA?'7/799//(/8<<?;2:<:4444$5>9=4>>@4@B@=AAABBC@@@=@>AAAA@=@@AABBBCBBAAACBCC@BBBC>A?BBBBBB?A?A:;:;CCDCDED@:::CCA@CD?BBB999999+7;;5:899::&9<7////;AABA:>;@@@@;??@CCA?ACCBBACAD?BBC<A:959ABABBE???CBBABBBAA><>>>ABB:>>A??<?B==9=7=A;::
@ATNG8:01475:02562
GATGGTAGGACGAGCGTCTGAGAGGTACTCATTCGTTTCGAAGAGACAGGTACGTTAATAGTTAATAGCGTACTTCTTTTTTCTTTGCTTTCGTGGTATTCTTGCTAGTTACACTAGCCATCCTTACTGCGCTTCGATTGTGTGCGTACTGCTGCAATATTGTTAACGTGAGTCTTGTAAAACCTTCTTTTTTTACGTTTACTCTCGTGTTAAAAAATCTGAATTCTTCTAGAGTTCCTGATCTTCTGGGCAGACTCTCACACGCCTACCATCGAATGAGGTTAGTCT
+
:@A=:==G@BCBBB<>@?ABALEE@DBBBCA@=A;;;0;AC?BCBCBAA?BDDDFACABBBB?C@AA@BC;:;@<@?@?@@&;;<0;;;;0;BA@=BBCIJDAAAACDC@CBBCDDBB=BCC@D=CCCBCCBB?BCBB?CBBBEBAACCCBBABBC@BAB@BB@B@BBCBBCBBA;?::::-;>C=BCHLHFE#CCCCC>CCCCCCBBAB4;;;;;$;AACC@CACC@CBB@@@@=@?ABBBBB6;:BB=BICCDBBBBBAAAA@<@@@=ACECC?CBCB=@=@BBBB
@ATNG8:01477:02576
GATGGTAGATACTCGCTGATACACCCAGAAGATCAGGAACTCTAGAAGAATTCAGATTTTTAACACGAGAGTAAACGTAAAAAGAAGGTTTTACAAGACTCACGTTAACAATATTGCAGCAGTACGCACACAATCGAAGCGCAGTAAGGATGGCTAGTGTAACTAGCAAGAATACCACGAAAGCAAGAAAAAGAAGTACGCTATTAACTAATTAACGTACCTGTCTCTTCCGAAACGAATGAGTACGAGAGAGCACACGTGTCTACCATCGAATGAGGTTAGTCT
+
55<<:==BBBBCCBBBBBBBAABA@9@9:44888>94=7>=??>>D?BC?D@AA????==,?<AABBBBBBBBB986;;;;;*9@;>2:::&5<<7;966@?CBB@C>BC?A@A=@?AABBBCHDCCCCDCC?BB998:A@@AC??<@?D;;:;CCBBBCC?CCCCBB?AA=ABB=@@999,9>>;::::9.8@;@888EFA@?:=8=;:5;<@=ACCAB>BB@@@BB?C?BCC>BBB?BABBCDBBBBBB>>>BCCDBBA>==<<8=888D<AA;;7;8=A@::
@ATNG8:01431:02611
GATGGTAGGCACTGCGCACACATCCCAGAAGATCAGGAACTCTAAGAAGAATTCAGATTTTTAACACGAGAGTAAACGTAAAAAGAAGGTTTTACAAGACTCACGTTAACAATATTGCAGCAGTACGCACACAATCGAAGCGCAGTAAGGATGGCTAGTGTAACTAGCAAGAATACCACGAAAGCAAGAAAAAAGAAGTACGCTATTAACTATTAACGTACCTGTCTCTTCGAAACGAATGAGTACGTGTGACGTACGTGAGCTACCATCGAATGAGGTTAGTCT
+
77786<;;,6665=;;566<<<<<=4=6625=<<<<8=8=>=5505=8<<9<9555<ACBB/B6:97997<====6><A?BBA*;?;;8@CC9BAF@C>BCDBB@@>@?CC@CCB=@@?:;;?ABB;;9@ABB@BCBC9::@BCBBB@D@C;<;<DCCCECC?@?????;??????<>>998*332+.79999&88///.77=AAA=A9>>??9=8==A@A>ACCABAC@A@@@9<9818;=<??B999?>?BBBBB>>>999@@@<9:::@<@ABB@B@BDC==
@ATNG8:01434:02639
GATGGTAGCTATACGTATATCTATGTACATTCTTTTCGGAAGAGACAGGTACGTTAATAGTTAATAGCGTACTTCTTTTTCTTGCTTTCGTGGTATTCTTGCTAGTTACACTAGCCATCCTTACTGCGCTTCGATTGTGTGCGTACTGCTGCAATATTGTTAACGTGAGTCTTGTAAAACCTTCTTTTTACGTTTACTCTCGTGTTAAAAATCTGAATTCTTCTAGAGTTCCTGATCTTCTGGACGACGCGCACTGACACTACCATCGAATGAGGTTAGTCT
+
@@A@8A@@@B>ABBBCHCDBBBCAAACCBB<??@@8AB?B?BAAA?>?@BCCAC?C?AA@B>B>@@@BBBBB?<78878(9?;>99:49CBE?A?;7=;///=@;:69;?AAACB<>?B?C<==??;==@<>>??;?<<<>>>>?>>>>>>>A;;;<;??;<<>@>>>@B;:7;AAAA5><><?@DDD/B@;;;-7:98AB?=;=-8886$277:B?D>=><:=>@@@A=@8;;AA@@:>=><>=888?><<=///=@>=@8838?>;;6<=<=:>;@@>>>
@ATNG8:01439:02616
GATGGTAGCATCATGCATATCTCACCAGAAGATCAGGAACTCTAGAAGAATTCAGATTTTTAACACGAGAGTAAACGTAAAAAGAAGGTTTTACAAGACTCACGTTAACAATATTGCAGCAGTACGCACACAATCGAAGCGCAGTAAGGATGGCTAGTGTAACTAGCAAGAATACCACGAAAGCAAGAAAAAAGAAGTACGCTATTAACTATTAACGTACCTGTCTCTTCCGAAACGAATGAGTACGTGTGCGACGTGTCTCCTAATCGAATGAGGTTAGTCT
+
B@AA9<==A@;69AAABBBBCDBBB?BBB?BBABAA?A>DBBBBBC:@@490897<@@@@+?6:ABBBBBDBBB=B?CCDFC5CD@D?BCC;CCC@CCCCCCB994;>AB?BAA=@@AAC@BACCDBBBC@@=@BBB8;;AB;::B?B@GCB?BCDCCAAA@AAA::9?9949BB<>?DDC99988999999%0:69///97;<A3755=<<.7/6<@?@<@D@@@BB@F<@@@8>00+000=?@@A??:99>>@B>>@BBC<@@=>?>?187:=:>>??@?@
@ATNG8:01439:02617
GATTAGGACGAGCGTCTGAGAGGTACTCATTCGTTTCGGAAGAGACAGGTACGTTAATAGTTAATAGCGTACTTCTTTTTCTTGCTTTCGTGGTATTCTTGCTAGTTACACTAGCCATCCTTACTGCGCTTCGATTGTGTGCGTACTGCTGCAATATTGTTAACGTGAGTCTTGTAAAACCTTCTTTTTCGTTTACTCTCGTGTTAAAAATCTGAATTCTTCTAGAGTTCCTGATCTTCTGGGCAGACTCTCACACGCCTACCATCGAATGAGGTTAGTCT
+
<@=:BB?BCBBBBBBBCBBBCC@CBBBC?@<@???<AA=A@AABCCCCACFBBB@C?BBBC?EAA@@BBCCCE@CBBBB3BB?AACC>CDCC@CCC?CB>A@@CEHACCCCBCCC@CCC=B?CBDC@@@B@BCCC@CBBBCCBCBBBBCCCAA>BBB??A>A>AAC@@@CBB=A;;;;.;=A;;;;;;*;AAC>CCDBCBCCCB?BDED3CABAC?B?::8:?BBCCC?B?BABBCD>BABB>BCDCCCCBBBB99;D@CCB>CCCCC??@@D@D@CCBBC
@ATNG8:01443:02614
GATGGTAGCTCTGCTCTGACTCTCGTACTCATTCGTTTCGGAAGAGACAGGTACGTTAATAGTTAATAGCGTACTTCTTTTTCTTGCTTTCGTGGTATTCTTGCTAGTTACACTAGCCATCCTTACTGCGCTTCGATTGTGTGCGTACTGCTGCAATATTGTTAACGTGAGTCTTGTAAAACCTTCTTTTTACGTTTACTCTCGTGTTAAAAATCTGAACTCTTCTAGAGTTCCTGATCTTCTGGTGTCTGATCTGTATCACTACCATCGAATGAGGTTAGTCT
+
A:;6:===@?;666>>>969A<===A@==<5525<<<5=?8A9=A@AB@@;@??:;496;:4:5?:@@>@<;;;=79::9=,=<;<BBC=CBBC>A<@=@B:>;:9?@?@BBBA@A@;@?A;@;ACCCFCDD@CCCB=B;;;@@;;;AAA@@@BB5;:@=@@>A=A@;;:BBBC@BBCCC9B>B>;<;<;*;@AAB=BABACA;;9:4:9:9'5??994595@>BBBC@@@?A<A@@??@?@BC@CCBABBBCCCCBBAABA:::>???@@<999?=A?99:CB
@ATNG8:01445:02634
GATGGTAGTGCGTGAGAGAGAGACCCAGAAGATCAGGAACTCTAGAAGAATTCAGATTTTTAACACGAGAGTAAACGTAAAAAGAAGGTTTTACAAGACTCACGTTAACAATATTGCAGCAGTACGCACACAATCGAAGCGCAGTAAGGATGGCTAGTGTAACTAGCAAGAATACCACGAAAGCAAGAAAAAAGAAGTACGCTATTAACTATTAACGTACCTGTCTCTTCCGAAACGAATGAGTACGTGTGACGTACGTGAGCTACCATCGAATGAGGTTAGTCT
+
884405<@AACBAAACCCBBBB;;;4;BC@CDDDAA@@?BAA555=:???B@BA???AAA.@<893BBA?A99929:;9??A+@?8<0999*9@A=@CAA@AA;;;;?BC=ABA>AAA@AACCCGBBACBBC@CBBC>A@BBBBAA=A=AAA>BBBBCCCC?BBBBBB?BC@>>?>?@99:,8;;5000000%.60----67CCD=C==;>A=D=@@CBB?BCC@@@C?C@BBC>CBC=@?BABBBAAABBCCCCCCBBAAAABBB?A>>?@?BB>><>?@AAA@
@ATNG8:01445:02639
GATGGTAGTAGTACACTAGTCATACCAGAAGATCAGGAACTCTAGAAGAATTCAGATTTTTAACACGAGAGTAAACGTAAAAAGAAGGTTTTACAAGACTCACGTTAACAATATTGCAGCAGTACGCACACAATCGAAGCGCAGTAAGGATGGCTAGTGTAACTAGCAAGAATACCACGAAAGCAAGAAAAAAGAAGTACGCTATTAACTATTAACGTACCTGTCTCTTCCGAAACGAATGAGTACACATCGTCGTGTCGTGCTACCATCGAATGAGGTTAGTCT
+
?@A<8<=DBBCBBEBCCCBBCBCBB>BBA?BB::<A8;5;BC;;9B?BB@C?AAAABCCC3C>AAAAABCC?@@9=?@????,=A=A=BBC<CGGAEBCBDFDDC?C?CC@CBB=@?BBDCCDCCCCCCCCC?BBBC?BABBBA@@9?<@@@=@CCCBBCD?AAAAAB?BB>778;?@<><5>>=9888888%/<7=///==@DD<?<?@?>:=:=@CCC?BBBBBCB7999CC=CAA>ACDBBAAACCCDDABBBBBAB???CBB@ABBCC?BC?@<>?A@@?>
@ATNG8:01446:02633
GATGGTAGGAGACACGTCGCACACGTACTCATTCGTTTCGGAAGAGACAGGTACGTTAATAGTTAATAGCGTACTTCTTTTTCTTGCTTTCGTGGTATTCTTGCTAGTTACACTAGCCATCCTTACTGCGCTTCGATTGTGTGCGTACTGCTGCAATATTGTTAACGTGAGTCTTGTAAAACCTTCTTTTTACGTTTACTCTCGTGTTAAAAATCTGAATTCTTCTAGAGTTCCTGATCTTCTGGCGCTCTGTCACGTCTGCTACCATCGAATGAGGTTAGTCT
+
55=>:>CC@CDBBBAAC;9:BGCCCBDCCCCC@CCCC>DD@C?:95@=>>7:<<;C<B7:8:=7;8<BBBA?=39,9:783$3<38322)2=9>.73<9>B?CCBAAA?A@@>>>@@<@AA=A=???;;;;><@@@B=>>>??>???@@>>>?@@6;;><==:>=BBBAAA???7;;DDC;C<A:>>A@A/@AABD668@@????@@;@AAA/A===B<A<AC9>>AA@@@<A<A>>>@>7;;?9;;==>>@AAAAA@>>>>A>?<>>@@D:>>::7:<@CCBC
@ATNG8:01446:02654
GATGGTAGAGTATCATGTGTATCTCCAGAAGATCAGGAACTCTAGAAGAATTCAGATTTTTAACACGAGAGTAAACGTAAAAAGAAGGTTTTACAAGACTCACGTTAACAATATTGCAGCAGTACGCACACAATCGAAGCGCAGTAAGGATGGCTAGTGTAACTAGCAAGAATACCACGAAAGCAAGAAAAAGAAGTACGCTATTAACTATTAACGTACCTGTCTCTTCCGAAACGAATGAGTACTGTATCTATGTGTGCGCTACCATCGAATGAGGTTAGTCT
+
BABB?CECCCABCCCCCBFBBBBBB>@@B?BABB@?=@@CCCCCBB?BDAD?CBABCDDD2B?BEFDDCCCDCB=BBBDDDD2BB?C@CCC;BBC@CAAADBBA@>A@BB>AAB?BBBBCCBCBCCCCCDCC?BBBB?BBBEBBBB:?;???<?BBCBAA@?BCC??@?BB?BBB8==777.9=>;:9999(8?8;568ACBBB;>;>@@@<@;@ADCC@CBBBBCC@B>BEF=C::9:AACCBBACBBBC@?@@BB@@===ABB>BB@@B49@;;:;?BB@AA
@ATNG8:01448:02616
GATGGTAGTACATGATAGACGACACCAGAAGATCAGGAACTCTAGAAGAATTCAGATTTTTAACACGAGAGTAAACGTAAAAAGAAGGTTTTACAAGACTCACGTTAACAATATTGCAGCAGTACGCACACAATCGAAGCGCAGTAAGGATGGCTAGTGTAACTAGCAAGAATACCACGAAGCAAGAAAAAAGAAGTACGCTATTAAACTATTAAACGTACCTGTCTCTTCCCGAAACGAATGAGTACGATGAGAGAGCTCTCTCTACCATCGAATGAGGTTAGTCT
+
:://+///<>@=>>=655;;99=5/)/77)/////4.4.4;;<453-3;-3-38945555$57<;<>>?A@<A@8@?:::::*5=4949990;9>9>;9:BB@@??B<?@?>::254;<@::;CB@@@BA@CE;;9B<???@@@9:499>::29A956CBC?BA@@BA=::39<<8:;00)//85::;;;;%==8<8887739=/66(6666/55'27;<=<?==AA?A5;;,9??9=942433333::::888=<BBCBBBB?;;?;5;>>@?<>>881849==<4
@ATNG8:01451:02626
GATGGTAGGCGAGAGTGAGACGCAGTACTCATTCGTTTCGGAAGAGACAGGTACGTTAATAGTTAATAGCGTACTTCTTTTTCTTAGCTTTCGTGGTATTCTTGCTAGTTACACTAGCCATCCTTACTCGCGCTTCGATTGTGTGCGTACTGCTGCAATTATTGTTAACGTGAGTCTTGTAAAACCTTCTTTTACGTTTACTCTCGTGTTAAAATCTGAATTCTTCTAGAGTTCCTGATCTTCTGGTGTCGTCTATCATGTACTACCATCGAATGAGGTTAGTCTT
+
<:<=@EAB>B666?>CCC:96@==<G>;@;;=.99@;2;@6:2///////)/9/334>097?>;B?A@ACE99394/0///$/6(//.77.-///(/6948:6?@>;;:5=97:=<:;579526266-----3306:762------.667:772225+2+2.(.7(/(/866977;>058>AA2>4:78888)6:888.855///3589-555'2587;<A5;::=?BBA@@=@=@;<;>A<?@B<;;;@@@>>=<93---626:<///6690---3480646575
@ATNG8:01451:02651
GATGGTAGACATATCGTACTCTCTGTACTCATTCGTTTCGGAAGAGACAGGTACGTTAATAGTTAATAGCGTACTTCTTTTTCTTGCTTTCGTTGGTATTCTTGCTAGTTACACTAGCCATCCTTACTGCGCTTCGATTGTGTGCGTACTGCTGCAATATTGTTAACGTGAGTCTTGTAAAACCTTCTTTTTACGTTTACTCTCGTGTTAAAAATCTGAATTCTTCTAGAGTTCCTATCTTCTGGTGTCGTCTATCATGTACTACCATCGAATGAGGTTAGTCT
+
BB@??@CDCCDBCCBBCFCCCBBBCDABBCBB@ABBC<BA?A?AAAAABB?BDBBB?B@DBBA?A?CCCBBB=:9379969)<?:>978180/*0:=0/+8=7==>@??<?ADA@>>>:???;@;;;;><=<?;?A>>7;;>>>>=>=BA>@=>;@9>?@<>><=;A@?>>@A>>9?><>=3<;>755555'6=///)/99///=77;5;;;;+;=???<?=AA<A?AA=<<9=9<<A>>:>?@5:::>>:;;@@@A@@@AAAAA=AA>=?=AA?<;@=A<<<A
@ATNG8:01454:02648
GATGGTAGTAGTACACTAGTCATACCAGAAGATCAGGAACTCTAGAAGAATTCAGATTTTTAACACGAGAGTAAACGTAAAAAGAAGGTTTACAAGACTCACGTTAACAATATTGCAGCAGTACGCACACAATCGAAGCGCAGTAAGGATGGCTAGTGTAACTAGCAAGAATACCACGAAAGCAAGAAAAGAAGTACGCTATTAACTATTAACGTACCTGTCTCTTCCGAAACGAATGAGTACGAGAGAGCACACGTGTCTACCATCGAATGAGGTTAGTCT
+
55<=:??=CBCCBBBAA?;==:55<85458555;;<6<66559449.44.4688443999':4:;9444::::;4::<@@@@+<>;:.59)5;;5<>>=;///0)/277:??<7<<@@BCCCCCCBBBDA@=@;:;;?<;<999:5:=A??;?@>>=8588?AB?<>6;;6;>;6?:>:@8;><86666-6:5///9:===;*/,/889)/*//00?<B<=<@@?<?=88838==8;;=?==?A???C98:BAAA@@?>?A>>18589:176880518=;>=
@ATNG8:01455:02650
GATGGTAGTGTGTCTCTGAGAGTAGTACTCATTCGTTTCGGAAGAGACAGGTACTGCTAATAGTTAATAGCGTACTTCTTTTTCTTGCTTTCGTGGTATTCTTGCTAGTTACACTAGCCATCCTTACTGCGCTTCGATTGTGTGCGTACTGCTTGCAATATTGTTAACGTGAGTCTTGTAAAACCTTCTTTTACGTTTACTCTCGTGTTAAAAATCTGAATTCTTCTAGAGTTCCTGATCTTCTGGGTCTCTCTCTCACGCATACCATCGAATGAGGTTAGTCT
+
:?9405<559B<BB:666;9::<<<<:?><43-388;08:0505:=?@==8<<0/00004====8<8<<<<=><5515<===+@?7;;C@>@6955=9949@259;A<@=ACCCABCC?AAH@E@CCCCCCED@BCCDFCECBCA@000000.).8<:;00+/:5:395////:;<;699=@+=3=.9999*4999@6>;;;;;@@AAACCBC1C999C>B>BDACCEEBAAACDCBABBB@CDCD?BCCCCBBB@@@;;;CCDDADAAADALECC?B@DBB@@
@ATNG8:01456:02632
GATGGTAGGACGAGCGTCTGAGAGGTACTCATTCGTTTCGGAAGAGACAGGTACGTTAATAGTTAATAGCGTACTTCTTTTTCTTGCTTTCGTGGTATTCTTGCTAGTTCACTAGCCATCCTTACTGCGCTTCGATTGTTTGCGTACTGCTGCAATATTGTTAACGTGAGTCTTGTAAAACCTTCTTTTTACGTTTACTCTCGTGTTAAAAATCTGAATTCTTCTAGAGTTCCTGATCTTCTGGCGCTCTGTCACGTCTGCTACCATCGAATGAGGTTAGTCT
+
8<9:8@@B6;:559:<@69:CBBB?@@@BAAA@CBCB>BB@G@A@AA@BB@CCBAA?A?ACCC@LBAA;<6C>?@:=@CDD1BB>?@BC=AABC?B<<5;;5;;;??A=ACCCBBB:B>C?C?CBA@ABBD=B;;;5<A?.9:=>?<<=CBBBE=@@@49::@>BBCCBBBBB>BBBBB7B>A>A@@@@0AAA@D>AAAAB@@A@A@EHIG5@@@@@5;5;@=ABABAAC?C?@??@AA<::;=@@;;;AB;;;AA@@@<==00+0000>6;==?9:8<>>00
@ATNG8:01457:02650
GATGGTAGCTCTGCTCTGACTCTCGTACTCATTCGTTTCGGAAGAGACAGGTACGTTAATAGTTAATAGCGTACTTCTTTTTCTTGCTTTCGTGGTATTCTTGCTAGTTACACTAGCCATCCTTACTGCGCTTCGATTGTGTGCGTACTGCTGCAATATTGTTAACGTGAGTCTTGTAAAACCTTCTTTTTACGTTTACTCTCGTGTTAAAAATCTGAATTCTTCTAGAGTTCCTGATCTTCTGGATACACTCATGTGCACCTACCATCGAATGAGGTTAGTCT
+
B::69===BB=BCBCCDCCCBBBCBBCBCC@@?@DCD?BB?B@BCBCBCC@CCCBB?B?BBCC>A<AACCCDCDD?BBCCC1BB?CDDD>BBCC?BAA<AB>@@@CEC@CCDCBBBC@CCC?B?CCCCCCDC@BBCC<A@A@AA@@@BCCC@@@C?CBB@BB?A?ABBBDCCBB;@;;;;.;>A>;;;;:*;AAAB>DCCFJEDBBBABCBC5BBBBDBC@CC@BBBBB??=?@CCBCCC?BAB?CCCCCBCCC???BCCC@AAC<A9:9C<999A>@?BCCDC
@ATNG8:01460:02610
GATGGTAGTCTCAGATAGTCTATAGTACTCATTCGTTTCGGAAGAGACAGGTACGTTAATAGTTAATAGACGTACTTCTTTTTCTTGCTTTCGTGGTATTCTTGCTAGTTACACTAGCCATCCTTACTGCGCTTCGATTGTGTGCGTACTGCTGCAATATTGTTAACGTGAGTCTTGTAAAACCTTCTTTTACGTTTACTTCGTGTTAAAAATCTGAATTCTTCTAGAGTTCCTGATCTTCTGGGTCTCTCTCTCACGCACTACCATCGAATGAGGTTAGTCT
+
B:968===BBABBCAAAAA>;@99:BB@CA@@=;:;A=BB?B@;<;BB@@=AAA@@=@?CCCC==8000//:///;.44444$47138:;2::6646?D?CC;;;BBDJACBBBCBCC@BBC@B@CCCB@B::6:AAA?CBBBCBBBCBBBBBBBBAAAA?CC@D7:9@@@@CCC?B;;;;6;@C=;;;;.;A@AB=CBG@GCBA@5;;;<*;ABBC@CABC@CCCC@??>@=@BABBB?@@BD>@@@CCBBBCCCABBCBCCC@CAABC?A?8959=>@@BB
@ATNG8:01464:02630
GATGGTAGCACGAGTCACTCATATCCAGAAGATCAGGAACTCTAGAAGAATTCAGATTTTTAACACGAGAGTAAACGTAAAAAGAAGGTTTTACAAGACTCACGTTAACAATATTGCAGCAGTACGCACACAATCGAAGCGCAGTAAGGATGGCTAGTGTAACTAGCAAGAATACCACGAAAGCAAGAAAAAGAAGTACGCTATTAACTATTAACGTACCTGTCTCTTCCGAAACGAATGAGTACTATGTAGAGCTCTATACTACCATCGAATGAGGTTAGTCT
+
?@BB:BDCCCBCBCJCCCCBBBCBC:CCCACBBC;;9;?CBC@AAB?AD@C@;;:AA@AA2AAD???BBCAAAC>AABBEEE3CC?B7;;;6;BCABCBCCCCFF?@>@A=@@@5;:??@BCCCCCCCBBBC?CBBB?B@???@@@<A?C@@>@CCCCCCA?BBBA@@@BB>AA@399899+9==;:9888(7=9=>>?@@@>>1819>>?:>:>ACBB?CB@@?BB>A>ABA=A9979??ABCBBBCCCCCBAA?@ABB>>==?;=>>>>8:??A?B?CCAAA
@ATNG8:01469:02627
GATGGTAGTAGTACACTAGTCATACCAGAAGATCTGGAACTCTAGAAGAATTCAGATTTTTAACGCGAGAGTAAACGTAAAAAGAAGGTTTTACAAGACTCACGTTAACAATATTGCAGCAGTACGCACACAATCGAAGCGCAGTAAGGATGGCTAGTGTAACTAGCAAGAATACCACGAAAGCAAGAAAAAGAAGTACGCTATTAACTATTAACGTACCTGTCTCTTCCGAAACGAATGAGTACATAGATATACGTATAGCTACCATCGAATGAGGTTAGTCTT
+
::@=0545<55;6>==6;9?;?669@BBB>BB;=;B@A>BA@@A;;69?;@:@@?;9999)9<>@:98A??999+979====(=?9=.999&5;;5<AABA@?9<7;7<B>BAA7:987;@AACCCCDCDDC<<;BB=@A@?CBBB?D@B<;8;BAAAAAE?AAABAA>?;7;;;*00;;;5;0:3:8888(7=86657778;=>D=B===<@<@@BA@?@BBCBBB?@:;:@8@00,0=;@BFDABAABBB@A==>B>==<<880888:=9;::?;?7<=6//)
@ATNG8:01470:02641
GATGGTAGCAGACGTGACAGAGCGCCAGAAGATCAGACTCTAAGAAGAATTCAGATTTTTAACACGAGAAGTAAACGTAAAAAAGAAGGTTTTACAAGACTCACGTTAACAATATTGCAGCAGTACGCACACAATCGAAGCGCAGTAAGGATGGCTAGTGTAACTAGCAAGAATACCACGAAAGCAAGAAAAAAGAAGTACGCTATTAACTATTAACGTACCTGTCTCTTCCGAAACGAATGAGTACAGAGAGTACGATATGTCTACCATCGAATGAGGTTAGTCT
+
::;;699:=555;;666;AB;;;@@39=<.44/////-55-/)/838:17073333333$3,37766//(/669.63444444#5<.516??0;;=1666;;<<55055::7;;:7544:<;9@B:965::9939::85:<;;;=:=-0*000)/:787:<?9==778=8<<;>@<17////)///(/5<<<<&68)255555368)-(-4--(-277:=<;9949733-3499:0833-338<<><334=::<;<=?==///788;48759:45255/56575<7
@ATNG8:01470:02643
GATGGTAGAGAGAGCTCTCTATCGTACTCATTCGTTTCGGAAGAGACAGGTACGTTAATAGTTAATAGCGTACTTCTTTTTCTTGCTTTCGTGGTATTCTTGCTAGTTACACTAGCCATCCTTACTGCGCTTCGATTGTGTGCGTACTGCTGCAATATTGTTAACGTGAGTCTTGTAAAACCTTCTTTTTACGTTTACTCTCGTGTTAAAAATCTGAATTCTTCTAGAGTTTCCTGATCTTCTGGATATGAGTGACTCGTGCTACCATCGAATGAGGTTAGTCT
+
@AA=?B?CBDCBBBCCCCCCCBCDCCCCDBB@BCCC=CD?C?@A@CDAA?ACB?>=??BBCB?B?BCBBBABBA=77888$9>4?;;;3;BBC?BBB?CC?BBBBBB>>@????@@<@?@=A=???>>>??=BE@@<::;=?>?@@A?@?>::=9///9==7=9@?>AADDDD8==BCB6B<?:>>AAA/AB???9>===>>?<>====;=,=///@6;6==:=AA?>>=B:B<@@>>>?;>>@<BBAAA>;::@@???:::@@A=CA???;>>>B<?<???=<
@ATNG8:01476:02629
GATGGTAGCTCTGCTCTGACTCTCGTACTCATTCGTTTTCGGAAAGAGACAGGTACGTTTAAATAGTTTAAATAGCGTAACTTCTTTTTTTTCTTTGCTTTTCGTGGTATTCTTGCTAGTTACACTAGCCATCCTTACTGCGCTTCGATTGTGTGCGTACTGCTGCAATATTGTTAACGTGAGTCTTGTAAAACCTTCTTTTTTTACGTTTACTCTCGTGTTAAAAATCTGAATTCTTCTAGAGTTCCTGATCTTCTGGGCTGCGCTGATATGCGCTACCATCGAATGAGGTTAGTCT
+
::::59:<9455;;<<=<><966===<==<<<7;<<<<.55.4<2445////)//////)/;./4444)5:05555555.55.49999999"9<<244444&49997<55.59.559::<8<=>>AAA@<?>??A=CC;;=AADACCDC@JCBBDCBBBBBBCBBBB?CAA=AA=A<@@AABBBCD>C;;;;.;@E?CCFFFJD#CBCBJ?DBBCICAAAB?BDCC5CBCBB@BADC@CCBBBBB?C@CBBBCC=A?AA:@B@AABCJCCCCCABACCD@BCBAA=:;;@?AAECCCG
@ATNG8:01433:02677
GATGGTAGGCGACATACATACGCGCCAGAAGATCAGGAAACTCTAGAAGAATTCAGATTTTTAACACGAGAGTAAACGTAAAAAGAAGGTTTTACAAGACTCACGTTAACAATATTGCAGCAGTACGCACACAATCGAAGCGCAGTAAGGATGGCTAGTGTAACTAGCAAGAATACCACGAAAGCAAGAAAAAGAAGTACGCTATTAACTATTAACGTACCTGTCTCTTCCGAAACGAATGAGTACTGCGTCTCACTCTCGCCTACCATCGAATGAGGTTAGTCT
+
78<@;<?C@DC>===;;;=@65:@@266;6;<<:?>.44)4;;:<;:286)/)////////$549>><<<<///<19900///$/<7<4;;;09<<.55594;;59657??<A@@<>?AAABBCCBBDDCCBB@CCCC?CABCBA??;@=A@@<@AAABBBC@CBADA?=@A>000=@@>@@9>=<899999(7;5;777>9<<96;66669+/)/;AAA@CDC@@AC?C@BBB=B@?;?AC@@@BACABBAAAGDDDCABC@CBB@BBCBA<?@@@<@=@A@;;
@ATNG8:01436:02688
GATGGTAGTATCTGTCTACGAGAGCCAGAAGATCAGAACTCTAGAAGAATTCAGATTTTTAAGCACGAGAGTAAACGTAAAAAGAGGTTTTACAAGACTCACGTTAACAATATTGCAGCAGTACGCACACAATCGAAGCGCAGTAAGGATGGCTAGTGTAACTAGCAAGAATACCACGAAAGCAAGAAAAAAGAAGTACGCTATTAACTATTAACGTACCTGTCTCTTCCGAAACGAATGAGTACTACTCTCAGAGACACACTACCTTCGAATGAGTTACGTCT
+
84447<99=?95555;:666;;<=@056:5888:---3---:9///4=6<677///:9:)/(/72,,,,**255/,-/6888)6684:::199:5///6..222+2022+289/5588556><@<>?;:957445=5::5544444:6;:;5;;>;:;??;>;555?;??=<;848444=6<;;4//////#/:0..---.36739388885:28266<8;666>?C?C80/0*///)/----//6666333888888333;;<<796:>=6555320,,****
@ATNG8:01437:02671
GATGGTAGGCGAGAGTGAGACGCAGTACTCATTCGTTTCTGAAGAGACAGGTACGTTAATAGTTAATAGCGTACTTCTTTTTCTTGCTTTCGTGGTATTCTTGCTAGTTACACTAGCCATCCTTACTGCGCTTCGATTGTGTGCGTACTGCTGCAATATTGTTAACGTGAGTCTTGTAAAACCTTCTTTTTACGTTTACTCTCGTGTTAAAAATCTGAATTCTTCTAGAGTTCCTGATCTTCTGGGTGCGCTACAGTCTCTCTACCATCGAATGAGGTTAGTCT
+
CBCC@CBC@BCBB==9DHCBCCBBCCCABA;;8;BBB<BCCB?BAABB??=?BBAB?B?BBCC>A>ACBBBBBA@<???<<.??>ABBD>A@@@>ACCACD=;;BCDFACCEDDDBB?BCC?C?CCCCAAAB?BCCC>@ABACCCCBBCCCCCCD@CBA<AA@D<@?CCBBBBDACCBBB6=9=9::9:9*:BDCF>CBBBCCCBBB@CCCC5CBABB>B?BB>BBBBBBB?B@BBBCCC<@??>8>@@BBBCCCCBCCBBBBCC@D@A@C@BA@@>@@CDBBC
@ATNG8:01442:02708
GATGGTAGCAGACGTGACAGAGCGCCAGAAGATCAGGAACTCTAGAAGAATTCAGATTTTTAACACGAGAGTAAACGTAAAAAGAAGGTTTTACAAGACTCACGTTAACAATATTGCAGCAGTACGCACACAATCGAAGCGCAGTAAGGATGGCTAGTGTAACTAGCAAGAATACCACGAAAGCAAGAAAAAAGAAGTACGCTATTAACTATTAACGTACCTGTCTCTTCCGAAACGAATGAGTACGAGAGTGCACACGTGTCTACCATCGAATGAGGTTAGTCT
+
49==7;;==CDD::6666>=<@B;;459@8=DDCAA?B?B?>888=6==13/3339:==<)?6333;;>>9///)/./:===+==6=5;99+9992:555==<==9<8?B<?AC=>?98:CCCCCCCBBBBB?BBEC8;;BAADCC8;8<@A<@B;;;??B?DCBBBD???;999=AB>==,773,7999::&8805/..775777;255<?;?;?8??@<???BBBC@D@BBB>@?@@CBBBBBBFB@AA>999CCBCB>@A@@A7;;;==<A@@@<?:=A@;:
@ATNG8:01443:02675
GATGGTAGGTGCACATGAGTGTATCCAGAAGATCAGGAACTCTAGAAGAATTCAGATTTTTAACACGAGAGTAAACGTAAAAAGAAGGTTTTACAAGACTCACGTTAACAATATTGCAGCAGTACGCACACAATCGAAGCGCAGTAAGGATGGCTAGTGTAACTAGCAAGAATACCACGAAAAGCAAGAAAAAGAAGTACGCTATTAACTATTAACGTACCTGTCTCTTCCGAAACGAATGAGTACGAGTGTCAGAGCAGAGCTACCATCGAATGAGGTTAGTCT
+
::::<>>>9;59=>CCDCCCCBCBB@BCC?BBCC@?<@<@ABBBBB?BC=@<@BB;::::.;@DDDDDEBC@@@:@B@@@@@0@C@C=@@@8ABC@CACAAAAAA>B?AB???@@CBBBCBCBBCBCCCCBD@DBBC?A@BAAA??<@@C@@>ACCBBBBB@CBAAAA?BC@@>>8<<9999+99939::9:(0725/..97>=@<@<<;<;3:4:>CCCACCCCCCB?A?@AA;:::????BBBCCCB;;:CECBBBCDBCCBBB?BBAAC=@@??9?>A???B
@ATNG8:01445:02688
GATGGTAGTATCTGCACACTCTGTCCAGAAGATCAGGAACTCTAGAAGAATTCAGATTTTTAACACGAGAGTAAACGTAAAAAGAAGGTTTTACAAGACTCACGTTAACAATATTGCAGCAGTACGCACACAATCGAAGCGCAGTAAGGATGGCTAGTGTAACTAGCAAGAATACCACGAAAGCAAGAAAAAGAAGTACGCTATTAACTATTAACGTACCTGTCTCTTCCGAAACGAATGAGTACACATCGTCGTGTCGTGCTACCATCGAATGAGGTTAGTCT
+
<@<<9ACCCC@AACCGCBBBBBFBB?BCE@DDBBBB?B=@@CAABB?BB?B?BBBBBDDC2A?AABBBBBBBBB9@?99:9:*;A>A?CCC<CDCAAAABDCCCC?B?BD?CBB?CCBBCBCCCCCCCCCCC@BCCC@BBAABBBB?D@C@@>ACCBBBBB?BBBBBB?BB?>>>;>>@A@8@>@;99999(8>9>;;;?@ADF8;7;AAA:>:=>BBB@BAAABAA=A?ABB>CBB?BBBBBA@?AAACCCAAAABBBAAABBB?BBBBC@999B?A=BAAAB
@ATNG8:01447:02660
GATGGTAGAGAGAGCTCTCTCATCGTACTCATTCGTTTCGGAAGAGACAGGTACGTTAATAGTTAATAGCTTACTTCTTTTTCTTGCTTTCGTGGTATTCTTGCTAGTTACACTAGCCATCCTTCTGCGCTTCGATTGTGTGCGTACTGCTGCAATATTGTTAACGTGAGTCTTGTAAAACCTTCTTTTTACGTTTACTCTCGTGTTAAAAATCTGAATTCTTACTAGAGTTCCTGATCTTCTGGCGCGTATGTATGTCGCCTACCATCGAATGAGGTTAGTCT
+
BB@@>A>BDEBBCCCBAABBCCCDCBAAACBBABCBD>DD?B?BBBACBB<?@BAA?B?BBCB@C?BBBBB>@A@;===>=.?@?A?;;1:@@B8;9A<BB:69;>BD@CCCAAACB?BBB?B?AAAAA@C@BBBB>BBAAADBBBBCBB???A>?=?:??:??BBBDAAAAC?CBBBB:B=?8>::::+:>;;<168>;;:>>8918=>=/>>>>B<A=AA689@A@>>>1919<:;//,/::6:>>>>>@@BB>>>??;69//*/676<97;;;=B=;;;@@
@ATNG8:01450:02671
GATGGTAGGCGACATACATACGCGCCAGAAGATCAGGAACTCTAGAAGAATTCAGATTTTTAACACGAGAGTAAACGTAAAAAGAAGGTTTTACAGGACTCACGTTAACAATATTGCAGCAGTACGCACACAATCGAAGCGCAGTAAGGATGGCTAGTGTAACTAGCAAGAATACCACGAAAGCAAGAAAAAGAAGTACGCTATTAAACTATTAACGTACCTGTCTCTTCCGAAACGAATGAGTACTATGTAGAGCTCTATACTACCATCGAATGAGGTTAGTCT
+
C>>;9966:=;66;<<<C@@@;;:946>CADDDC;;9;>AADBBAC???=??AACDDDDD3E@BBCFCCCCCCC>CCCDDED0EI@D5;<;-;CCB@CDBBBB@@=@?@@=AAA=ABBBCCBBBDDDBCDAA=@@@@>;;;@AA@@=B?C;;;;CCC@AAC@CBBBBB??;6;00+00000*//7577777$3;6<34485855(//(////)/)/;000<CBBBBBA=?=:99,4981777<>??>>>?>?>?<<<@@>=;;;??<?C===5;@;:39;>A@@@
@ATNG8:01450:02705
GATGGTAGAGAGAGCTCTCTTATCGTACTCATTCGTTTCGGAAGAGACAGGTACGTTAATAGTTAATAGCGTACTTCTTTTTCTTGCTTTCGTGGTATTCTTGCTAGTTACACTAGCCATCCTTACTGCGCTTCGATTGTGTGCGTACTGCTGCAATATTGTTAACGTGAGTCTTGTAAAACCTTCTTTTTACGTTTACTCTCGTGTTAAAAATCTGAATTCTTCTAGAGTTCCTGATCTTCTGGGCAGACTCTCACACGCCTACCATCGAATGAGGTTAGTCT
+
BCBB@CDCCCCCCBBACABB?BAABABACBA@?@BCE>BB?B@BBCCCAA@BCC??<??CCCC?C?BBBBBBBBB?>====.@A?B>?B:>BBC?BBB@BC<>>BBBB?>>@@AAA@;A>>:>;>>>?<<<?;?AAA9>>>;;;?=>>>>><<=A:>>A<AA<A;@@>>>@@AA:>?@BB3?:>6<<==;+;;655.6/////:96;7;CBC/C===K=B:>>;>>@>:;:<?<?A???@687>>4>///8899>>A?>>>:>?>;????@:<<<>8<9===>A
@ATNG8:01452:02692
GATGGTAGGACGAGCGTCTGAGAGGTACTCATTCGTTTCGGAAGAGACAGGTACGTTAATAGTTAATAGCGTACTTCTTTTTCTTGCTTTCGTGGTATTCTTGCTAGTTACACTAGCCATCCTTACTGCGCTTCGATTGTGTGCGTACTGCTGCAATATTGTTAACGTGAGTCTTGTAAAACCTTCTTTTTACGTTTACTCTCGTGTTAAAAATCTGAATTCTTCTAGAGTTCCTGATCTTCTGGCGCGTATGTATGTCGCCTACCATCGAATGAGGTTAGTCT
+
5:==:?CC?B<@555:::<<<;;?=A=:5555.5@@A<AA@D@BBBCBCC@CCDCC@B?BCCD@GABBBCCCCBA;@@@A@2AB>A;;;8;BCJ@CDC@DFAFCCBCCACCDCCBCB@DA@>A@CCCC:;;B?BBBC@CCBBBBBBBBBBC@@@C?BAB@BA?A?AABCBDGCB;@;:::.;;@=<;;;;*;CCDE=;=CCBCDAAA=@>@>,>::9=;>?BB?BCBBBDC?CABBBBAA>A:<5;A;<;AA;;;AABBCC?BED?BBBBB?:::B>A>BCCBB
@ATNG8:01453:02687
GATGGTAGAGAGACTGTAGCGCACCCAGAAGATCAGGAACTCTAGAAGAATTCAGATTTTTAACACGAGAGTAAACGTAAAAAGAAGGTTTTACAAGACTCACGTTAACAATATTGCAGCAGTACGCACACAATCGAAGCGCAGTAAGGATGGCTAGTGTAACTAGCAAGAATACCACGAAAGCAAGAAAAAGAAGTACGCTATTAACTATTAACGTACCTGTCTCTTCCGAAACGAATGAGTACCTCTCAGACGCTCGTCCTACCATCGAATGAGGTTAGTCT
+
55=>:;?@BB@AABBCCCCFDCBBB=BCC?CAB<;;=@@DCCBBBB???<?=???BBCCC3C?AAACBABABDF>AA;;;;;*;;599AA?4?BB@CDCCBCBCB@C@BA?A;;6;@?@@CBBCCCCBBBBC@A@@@<@AAA:;:E?B?C;;:;AAAEDCC?BBBA::59A>BAB>AA@@@9@>>;98888(7>9=;;;;;:=>1818>==0817=BBC@CCCA?::398998.777/78;??BB?BBBBBBB??BA>>>D<AAA7;;A@@<>===<>:>B:::
@ATNG8:01453:02692
GATGGTAGGCACTGCGCACACATCCCAGAAGATCAGGAACTCTAGAAGAATTCAGATTTTTAACACGAGAGTAAACGTAAAAAGAAGGTTTTACAAGACTCACGTTAACAATATTGCAGCAGTACGCACACAATCGAAGCGCAGTAAGGATGGCTAGTGTAACTAGCAAGAATACCACGAAAGCAAGAAAAAAGAAGTACGCTATTAACTATTAACGTACCTGTCTCTTCCGAAACGAATGAGACACACTCTCATATGACACTACCATCGAATGAGGTTAGTCT
+
::9:;=9@;<56565<<=>@>==?C8BBD?B@>A;;799@@C:96C@B@?@<99888CCC1C=??@??=??=??8?@BCCCC1@@==:???4?AB?;;9@A@@:;::=A@;A;:99@DACCCCBBBCCDBBB@BAAA>AABAAABB9@<@;;6;CCABCAA?A??@BB?CD@@??>@@@@@8=;81:::::;&7<7////@>=??=?<?>?A:=8=>A::7;BA@AAB>A?BAA=A??<??BABBBBBCBBBBA@@>===AABA@<>>>>?:>>>>:>:?A???
@ATNG8:01453:02698
GATGGTAGAGTACTGTGTAGTAGACCAGAAGATCAGGAACTCTAGAAGAATTCAGATTTTTTAACACGAGAGTAAACGTAAAAAGAAGGTTTTTACAAGACTCACGTTAACAATATTGCAGCAGTACGCACACAATCGAAGCGCAGTAAGGATGGCTAGTGTAACTAGCAAGAATACCACGAAAGCAAGAAAAAGAAGTACGCTATTAACTATTAACGTACCTGTCTCTTTCCGAAACGAATGAGTACTATAGACTATCTGAGACTACCCATCGAATGAGGTTTAGTCT
+
<AA@?ADDBBBB@AFHCBBBCCCBB?BCC@BCBBA@<@?BBBAAAC@BB@B?B@>>?AAAA(B?ABAEBCBBBBB=B@@@@A@,@A;@4;;;;$5<;86666>>>>C@C@CC?BBB=??AABCCCCEBCECCAA?AEAA?BABABB@@>A@CBA@BBBBCBBC?BBBBBB@BC@>>>=?A999+9>@;88898(6=8=>>>AA=//,/698<=171;>AAA?AABABBBB<A>AAA<A??<?ECBECCABBCC>;:>ABBB???CC>>>;>AABB>A@9979B9AAAAA
@ATNG8:01454:02684
GATGGTAGTATCTGCACACTCTGTCCAGAAGATCAGGAACTCTAGAAGAATTCAGATTTTTAACACGAGAGTAAACGTAAAAAGAAGGTTTTACAAGACTCACGTTAACAATATTGCAGCAGTACGCACACAATCGAAGCGCAGTAAGGATGGCTAGTGTAACTAGCAAGAATACCACGAAAGCAAGAAAAAGAAGTACGCTATTAACTATTAACGTACCTGTCTCTTCCGAAACGAATGAGTACTGTATCTATGTGTGCGCTACCATCGAATGAGGTTAGTCT
+
55<<9=?CCC@BAB=BBBBGCCFA@?@BB@BB@@AA8;7;CC???B?AA=A?:9:?>AAA3B@BCBBCBB@BBB=A@;;;;;*4?;?<BBB9BBC@::9ACCDCC@B@CC@BAA<??BBCCCDAAACDCCBB@BC@@>ABA@>>>A=@?B??>@CCCCBAA?AAAABB>BB>BB@8<>999+9=<9==>>?17=9=///==AAA;A;AAAA<@;@?BCC@BBB@@?>30,0;;5=0000@AGECBBBAAAC???BBA@B:::A@@<@@@@?;>BAA>@?CA:99
@ATNG8:01458:02673
GATGGTAGGCACTGCGCACACATCCCAGAAGATCAGGAACTCTAGAAGAATTCAGATTTTTAACACGAGAGTAAACGTAAAAAGAAGGTTTTACAAGACTCACGTTAACAATATTGCAGCAGTACGCACACAATCGAAGCGCAGTAAGGATGGCTAGTGTAACTAGCAAGAATACCACGAAAGCAAGAAAAAAGAAGTTACGCTATTAACTATTAACGTACCTGTCTCTTCCGAAACGATGAGTACACATCGTCGTGTCGTGCTACCTTCGAATGAGGTTCAGTCT
+
:99:@>9=<@=>6:5<=<566;9:<4;:;7<:@900*02..----68;;:;6;:988;;;'889;899:;?@@B:BBCBCCC3BC?@;ACC9BAEAGBBB@DC99999<<9B?><>@@@BAA>0000/;:997995;7;;555BCC<@<>00*0>>=@:???:98<<@<A@<;;;000@@@7=070/999::%33,--(--6::55356?8=8;?;88<;>7<55885?:>1/00*//////8=:>AA;:8554458?==<8<?@@=A>AAA<=:==9=,..;...
@ATNG8:01459:02665
GATGGTAGTGTGTCTCTGAGAGTAGTACTCATTCGTTTCGGAAGAGACAGGTACGTTAATAGTTAATAGCGTACTTCTTTTTCTTGCTTTCGTGGTATTCTTGCTAGTTACACTAGCCATCCTTACTGCGCTTCGATTGTGTGCGTACTGCTGCAATATTGTTAACGTGAGTCTTGTAAAACCTTCTTTTACGTTTACTCTCGTGTTAAAAATCTGAATTCTTCTAGAGTTCCTGATCTTCTGGTCTACTACACTGTACTCTACCATCGAATGAGGTTAGTCT
+
::44.4449<<<<=<;;;=555555<<;;@97-7=??9@D>A?BCBBBBB@CCCCCAGBCBBB@CGCCCDCHCCCACCCCC5CE@@AAC?CCDC?BACACC@CBCCCCAFGDCBBAA:;;D@B@CGGBCDBBABBGL@CCCCCBBBDB@ACBAAA>@@@@AA>A>AABDBBCCD=@;;;;.;;@;;;;;.:99:B6:;@BBBCBBB@CCCC1>==99299?B=@@@BA;;7;=@@?@<;5;;;5;@@ABBBBCCDHEHDBBA;;5;;:??6;:;A;>;@A@AA
@ATNG8:01466:02665
GATGGTAGTAGTACACTAGTCATACCAGAAGATCAGGAACTCTAGAAGAATTCAGATTTTTAACACGAGAGTAAACGTAAAAAGAAGGTTTTACAAGACTCACGTTAACAATATTGCAGCAGTACGCACACAATCGAAGCGCAGTAAGGATGGCTAGTGTAACTAGCAAGAATACCACGAAAGCAAGAAAAAAGAAGTACGCTATTAACTATTAACGTACCTGTCTCTTCCGAAACGAATGAGTACTGTATCTATGTGTGCGCTACCATCGAATGAGGTTAGTCT
+
@A@;>@BCBCCCBCCCCCCCBBA@@?BBB@BCBCCE?C?AAD@@@C@BB?B?AA@A@@@@2A?CCCCCCDCCBC<BAAAAAA2AB=A=A@A9ACC?BBBBCBCBB?C@CC@CCC<??AACDDDAAACCCCBC?CDBB?BBBB>>>A;@=A9:8:BBCBBBD?BACCCB?BB>==>399999,9>>;888888%/<7<///=@@@@<A;@@BB<@<?@BBB?BCBA?BA9>9?>=8>9949??BBBCBBAAACAAABB@@@:::@AA=EAA;:3:@9:5:?AA9:9
@ATNG8:01467:02708
GATGGTAGTACATGATAGACGACACCAGAAGATCAGGAACTCTAGAAGAATTCAGATTTTTAACACGAGAGTAAACGTAAAAAGAAGGTTTTACAAGACTCACGTTAACAATATTGCAGCAGTACGCACACAATCGAAGCGCAGTAAGGATGGCTAGTGTAACTAGCAAGAATACCACGAAAGCAAGAAAAAAGAAGTACGCTATTAACTATTAACGTACCTGTCTCTTCCGAAACGAATGAGTACGATAGATCTCGTGTGCTACCATCGAATGAGGTTAGTCT
+
DABA?C>BBBBCDCCDBA@BBCCCC@CAA?CBCBCB?B?BCGCEFC?A@==:999;9DCD1C@BBCCBBB;;;B=C@@@CCC1CC?B>BBB8BCC?BB;;9@B;;8:=AA?ABB=??BBCBBBDCCCDCCCC@@@@C@BBBECBAB>B>A::9:CBBCBBB@BBBBBB@DC>AAA=>?999+9??:<=====&;=9:0/0?>AA@;@<BBAA=C=BADCC@BBBBABBAGACBB=BCC=AAA@@A?>?ABBBBBBBBBB898??A;@A>>>49>::5:=?AABB
@ATNG8:01471:02694
GATGGTAGCTATACGTATATCTATGTACTCATTCGTTTCGGAAGAGACAGGTACGTTAATAGTTAATAGCGTACTTCTTTTTCTTGCTTTCGTGGTATTCTTGCTAGTTACACTAGCCATCCTTACTGCGCTTCGATTGTGTGCGTACTGCTGCAATATTGTTAACGTGAGTCTTGTAAAACCTTCTTTTTACGTTTACTCTCGTGTTAAAAATCTGAATTCTTCTAGAGTTCCTGATCTTCTGGCTCTCGTAGACAGATACTACCATCGAATGAGGTTAGTCT
+
B?AB=A<AB@==AA=??CEFECBBCC@@BBBB?BBBB>BB?B@;;;CBBB@BCCCC@B>BBBD?B?ABCCCABBB?=<=<<,<@4A?@@<=BBC<=>C?BB?B@BBBB@BB@A??><8>@@=B;===@A?@?;@@AA<?>?>>>>>>B@@@:::A<===<@@<@==>=?A@@@A8=::;9/:49488887(8><==8>?@@@A@>>>8<<<<.<:;;A<A<>>9>CC@==;<@:?>=;;@8=<><>=>>??@@@@AAD=<>?B>><>>=;;59966066889==
@ATNG8:01471:02699
GATGGTAGGCGACATACATACGCGCCAGAAGATCAGGAACTCTAGAAGAATTCAGATTTTTAACACGAGAGTAAACGTAAAAAGAAGGTTTTACAAGACTCACGTTAACAATATTGCAGCAGTACGCACACAATCGAAGCGCAGTAAGGATGGCTAGTGTAACTAGCAAGAATACCACGAAAGCAAGAAAAAGAAGTACGCTATTAACTATTAACGTACCTGTCTCTTCCGAAACGAATGAGTACGATGAGATCTCGTGTGCTACCATCGAATGAGGTTAGTCT
+
ABBB@CBB:99<@BBBBC:;:BCCC?;;<>CBBCBC>B?BBCCCCC?@@6:39>>999:9*9;=@ACCBB=BBC=A@ACIEE5BA<A=AAA7ABC@A@@BBCCDD@E@AA>ABB?BBBBCBCBBBFDDAAAD@BB::8;CABAAAC?B?B@@=@ABB@AAC@CEBCCB@BB>>>=9=?888+9<<899999(9<8=899B?AAA=@:>>AA:=9=@B;;8;BAAACC?B?ACB=BA@=:::ABBABBAAACCCC>?>AB==>=AA<@@?=<8:@@A=A=ABCBB
@ATNG8:01473:02685
GATGTAGCACGAGTCACTCATATCCAGAAGATCAGGAACTCTAAGAAGAATTCAGATTTTTAACACGAGAGTAAACGTAAAAAGAATGGTTTTACAAGACTCACGTTAACAATATTGCAGCAGTACGCACACAATCGAAGCGCAGTAAGGATGGCTAGTGTAACTAGCAAGAATACCACGAAAGCAAGAAAAAAAGAAGTTACGCTATTAACTATTAACGTACCTGTCTCTTCCGAAACGAATGAGTACGAGAGTCAGAGCAGAGCTACCATCGAATGAGGTTAGTCT
+
9777;9=;<<=<<=;;;;=:;;<<5999.5599//)/2-----(-83;;6;6;;:;;<:<';1773333;;333(330/;<;(::,//49<</<<=:@@?CBA@;;69;@@5??A:>>=>A@@@@CA@AB@@@?BEEF@CDCBBBAA;<8<00,0@@>@?<;88558@A?BC@BBB577;;;378<87788999#07/./(//99;9=<@6@8=89>9@ADBB@BBB:;:C@B>@AD>AA@>BBB???::9??>@ABBBBAAABBAAAB=A@===:?;;;=@=@A@@@
@ATNG8:01473:02702
GATGGTAGTGTGTCTCTGAGAGTAGTACTCATTCGTTTCGGAAGAGACAGGTACGTTAATAGTTAATAGCGTACTTCTTTTTCTTGCTTTCGTGGTATTCTTGCTAGTTACACTAGCCATCCTTACTGCGCTTCGATTGTGTGCGTACTGCTGCAATATTGTTAACGTGAGTCTTGTAAAACCTTCTTTTACGTTTACTCTCGTGTTAAAAATCTGAATTCGTCTAGAGTTCCTGATCTTTCTGGCCTCGTAGACAGATACTACCATCGAATGAGGTTAGTCT
+
59@=9BCCBB@@ABABACBCDCCDCCAAABBB@BBBD>CC?B?BCDCBAD?DDCEC=C@CCDD?C?CDDCCCCBB?BCDDC2CD?DCDD>DCBC?CBB?BC?CCBCCC@CCDDDDBB?BCC?C?CCCDBBBC@BCCC?CCCCCBCCBCCBCBBBB?BBB@AA?B?BBCCCBBBB=A>>>>4=;@<::9:*;ABCB>BCECCCCCCCACCCC3BBBCC@B@BDCCCBBBBB?C?AABBBEE=@?A998:GCCCCCECDEBBBBCC?CCAAA?A@??<>>BBCCC
@ATNG8:01475:02663
GATGGTAGTGTGTCTCTGAGAAGTACTCATTCGTTTCGGAAGAGACAGGTACGTTAATAGTTAATAGCGTACTTCTTCTTCTTGCTTTCGTGGTATTCTTGCTAGTTACACTAGCCATCCTTACTGCGCTTCGATTGTGTGCGTACTCTGCAATATTGTTAGCGTGAGTCTTGTAAAACCTTCTTTTTACGTTTACTCTCGTGTTAAAAATCTGAATTCTTCTAGAGTTCCTGATCTTCTGGATAGCGACGCGATATACTACCATCGAATGAGGTTAGTCT
+
@A@?=ABCBCBBBCABCBCBA@BBBBBCAA>ABAB=AA>A@CCDCCAA>ADAA@>B?BCCC>C?AABBAAAB?<??;;96771<899,9A@A;??B?BB:==@@@A;>?A=<<AA8>=@=A=??=@@@@@=A???5;;A?>>>>>@@@A>>><:;:=??:?@>?>>@@A<<6<<=>>3?=B8::@@@/;=777-3-----69:@=AAAA/@@AAD>D:=><>???@>><><AAAA>>:=?A=AAAAAAA>>=<><@A@>>>?8><>@D;;;;=9>9???>;
@ATNG8:01476:02684
GATGGTAGTCTCAGATAGTCTATAGTACTCATTCGTTTCGGAAGAGACAGGTACGTTAATAGTTAATAGCGTACTTCTTTTTCTTGCTTTCGTGGTATTCTTGCCAGTTACACTAGCCATCCTTACTGCGCTTCGATTGTGTGCGTACTGCTGCAATATTGTTAACGTGAGTCTTGTAAAACCTTCTTTTTACGTTTACTCTCGTGTTAAAAATCTGAATTCTTCTAGAGTTCCTGATCTTCTGGGTGTATCAGCGAGTATCTACCATCGAATGAGGTTAGTCT
+
C@A@9===BDBCBCBCBCBA@BAABCCCBBBC@ABAD>DD@CACCCBBBB>BECBB?B@BBAA=@=ABDBBBBAA?AABBD2@?=?ADD?BBBB@BCA=AC>B@@C99;;CBBBCBB?CBD?C?BBBBAA@B>BBBB<BBA???A@BAAABBBAB?CBB>AB?A?BBBBBBBBC@CBBCC7@=@<ABCCC2CB;;;7;BBAABCCCC@DDDD5CBCBB@B@CC@CBAABDD?C?CCBBCB=@?@B:BBBBCCCCCCCBCCFCCCC@B:;;A=:;:;6;;@????
@ATNG8:01435:02723
GATGGTAGTGCGTGAGAGAGAGACCCAGAAGATCAGGAACTCTAGAAGAATTCAGATTTTTAACACGAGAGTAAACGTAAAAAGAAGGTTTTACAAGACTCACGTTAACAATATTGCAGCAGTACGCACACAATCGAAGCGCAGTAAGGATGGCTAGTGTAACTAGCAAGAATACCACGAAAGCAAGAATAAGAAGTACGCTATTAACTATTAACGTACCTGTCTCTTCCGAAACGAATGAGTACATAGATATACGTATAGCTACCATCGAATGAGGTTAGTCT
+
A<>?;C>BBBB===@CCFEGEGCCB>BCC@CBB::;<@;?BA@@??<?D=A<?=>::::9(73::=BCCEBBBB9AAA@>>>,==8=3>>;1@CCACBCDCDCBB@B@CC@CBB?BBBABBBBCCCCBBBBB@BCEE@C???AA@@;@=@::6;BBBBCCC?ABBBBA?AC?CDD>A?>><+::93:=:?@>>><@@@@>>BDCAC@CB@@>@=@?B@?;?A@@;::AC@BCB<A?@;??????ACCBCCBAA>AAAA>>>;;;D=D888:5:;??;>:>B?;;
@ATNG8:01436:02743
GATGGTAGAGAGAGCTCTCTCATCGTACTCATTCGTTTCGGAAGAGACAGGTACGTTAATAGTTAATAGCGTACTTCTTCTTCTTGCTTTCGTGGTATTCTTGCTAGTTACACTAGCCATCCTTACTGCGCTTCGATTGTGTGCGTACTGCTGCAATATTGTTAACGTGAGTCTTGTAAAACCTTCTTTTTACGTTTACTCTCGTGTTAAAAATCTGAATTCTTCTAGAGTTCCTGATCTTCTGGATATGAGTGACTCGTGCTACCATCGAATGAGGTTAGTCT
+
>@@=9=CDCCBBBBCCABAACBBDCCDCCCCC@BBCD=CD@D?BBBCCBB>@@B??=?>AABC@E?BBAABBBBB?A@>BB>A@@CAAA<ADCC=@AC?AA<?>?A??;:@B=>=AC=>>><@<?@@@????<?@@@7=;?@;;;?@@??????@;??@=AA<A<A>>>ABAAA9@@AAA6>9<677777(7=8881899///;99=;>AAA/A@@@C<@97818>>A;;:;@>@@@@@@<>>@<@BAA>>>==AA@>@>@@@@@<@?>==49:>?<@:>=A?9
@ATNG8:01437:02741
GATGTAGTGCGTGAGAGAGAGACCCAGAAGATCAGGAACTCTAGAAGAATTCAGATTTTTAACACGAGAGTAAACGTAAAAAGAAGGTTTTACAAGACTCACGTTAACAATATTGCAGCAGTACGCACACAATCGAAGCGCAGTAAGGATGGCTAGTGTAACTAGCAAGAATACCACGAAAGCAAGAAAAAGAAGTACGCTATTAACTATTAACGTACCTGTCTCTTCCGAAACGAATGAGTACACACTCTCATATGACTCTACCATCGAATGAGGTTAGTCT
+
DAB=BBCDCBBBCFDCCCCBB@@@4@CC@CDEAAA?@?CCB>?@CACCAC?>>@AABBB3B?DBBCCBBBBBB:@@ABCCC3BA>B5;;;-;CC@ABAACCC@A?A@CF@B@A>CCCCCBBBBBECDDDDD@CCBB?BBBB??>B>B?CBB@BBBBCCCC?CCCABB@B@=AAA8<<999,9<<;99999(9@>?;;;ABB@@<><>>AA9=:>?BCC@BA@@@BB?B@BBB>BAA>ACCCCBBBBBBBCCBBB>=AABBBBBB@CAAAC????A?A?CBBA@
@ATNG8:01438:02753
GATGGTAGGTGCACATGAGTGTATCCAGAAGATCAGGAACTCTAGTAAGAATTCAGATTTTTAACACGAGAGTAAACGTAAAAAGAAGGTTTTACAAGACTCACGTTAACAATATTGCAGCAGTACGCACACAATCGAAGCGCAGTAAGGATGGACTAGTTGTAACTAGCAAGAATAACCACGAAAGCAAGAAAAAGAAGTACGCTATTAACTATTAACGTACCTGTCTCTTCCGAAACGAATGAGTACTGCGTCTCCACTCTCGCCTTACCATCGAATGAGGTTAGTCT
+
885769//)5999<5//////77;;6;44.4444436<7;;:::5547;;.615<;9;;;;*;166=><999555)5999;==)9939.444&444.44339998717177,33;2888<B@A@@@AA>@@9909<<:5:;:::=>>8@8<::.44/7995///69::::75>;///590/0>DD=BBB>:9:::+555=77555955/537755/5168CCC@CA@@BBB>B?BBC>B;:49==70/9/////6>><@@@<;=A:)/)//*0777;:>??C9@7?A?66
@ATNG8:01441:02755
GATGGTAGCACGAGTCACTCATATCCAGAAGATCAGGAACTCTAGAAGAATTCAGATTTTTAACACGAGAGTAAACGTAAAAAGAAGGTTTTACAAGACTCACGTTAACAATATTGCAGCAGTACGCACACAATCGAAGCGCAGTAAGGATGGCTAGTGTAACTAGCAAGAATACCACGAAAGCTAGAAAAAGAAGTACGCTATTAACTATTAACGTACCTGTCTCTTCCGAAACGAATGAGTACTGCGTCTCACTTCGCCTACCATCGAATGAGGTTAGTCT
+
55<=9=FEEBCA<BCGCCCCDABBF@CCC?CEHF<;<;ADDDBBBB?BC@C?:::AADEC3C@CCBABCCCBBB:>>@AAAA0AA=A4;;;6;BD?CCDBICCDC?@>@C@CCC>@@??@BBCCCCCBAAAC@CBBB=??@@>??@<A?B::;;CCCCBAA?CCCBAB@BC?>>>8<<8882:@BBKDDHK2::98@AA??CCE?B?BECF@B?BBBCC@DBBBBB@;>;==>7?AB?BBBCCBBBBAABBBCCBB>BCC@CCC?ABBBB?BB8858>@BCCB
@ATNG8:01443:02718
GATGGTAGAGTACAGTGTAGTAGACCAGAAGATCAGGAACTCTAAGAGGAATTCAGATTTTTAACACGAGAGTAAACGTAAAAAGAAGGTTTTACAAGACTCACGTTAACAATATTGCAGCAGTACGCACACAATCGAAGCGCAGTAAGGATGGCTAGTGTAACTAGCAAGAATACCACGAAAGCAAGAAAAAGAAGTACGCTATTAACTATTAACGTACCTGTCTCTTCCGAAACGAATGAGTACACACTCTCATATGACACTACCATCGAATGAGGTTAGTCT
+
:444594459;;9555995555545265>:?;<<<;:>788://)//6(/(/(39888===+=6;33/////6::16/44444$5;49.555&5;;8;6659;;::3874505:97=;?>?;;@<<65659955:::?;:?@@@BAC<@=A<<5;@>>??;@9<<<<<=588=?==277333(333155555$22422229:=;;4848555;C;;7@BB<@??00/>9969<=3;43.3877889::8889955...:::44533288777,34497=48:<:4
@ATNG8:01445:02714
GATGGTAGCTCACGTACGTCACACGTACTCATTCGTTTCGGAAGAGACAGGTACGTTAATAGTTAATAGCGTACTTCTTTTTCTTGCTTTCGTGGTATTCTTGCTAGTTACACTAGCCATCCTTACTGCGCTTCGATTGTGTGCGTACTGCTGCAATATTGTTAACGTGAGTCTTGTAAAACCTTCTTTTTACGTTTTACTCTCGTGTTAAAAATCTGAATTCTTCTAGAGTTCCTGATCTTCTGGACAGAGTGTGCAGATACTACCATCGAATGAGGTTTGT
+
A@BB@BDDCCCB;;6>666BB@@ABBBFCFGCACCCC>BD@D@CCCCCAA>ADBBB?B@BBBB>C@BBBBCBBBB>BBBBB1BA;?788):@?><A@A=AA=@@ABAA>AAB@B?>>:>@C>D<??>@@@AA=AAAC8<<=;>>>>>AA?@><<>:788;?B=B=A>>>???=>:=>>AA5A5:488888(8@8888,8<>===888;3;>?@/@????<?=@@;?@@BA@@<@:>=:::?;?<=:==<=:::====A>>>AA>>><>::@@///<=-33-22
@ATNG8:01450:02732
GATGGTAGTGATACAGATCAGACACCAGAAGATCAGGAACTCTAGAAGAATTCAGATTTTTAACACGAGAGTAAACGTAAAAAGAAGGTTTTACAAGACTCACGTTAACAATATTGCAGCAGTACGCACACAATCGAAGCGCAGTAAGGATGGCTAGTGTAACTAGCAAGAATACCACGAAAGCAAGAAAAAGAAGTACGCTATTAACTATTAACGTACCTGTCTCTTCCGAAACGAATGAGTACGATGAGATCTCGTGTGCTACCATCGAATTGAGGTTAGTCT
+
>@B>@ABBBCB=<<<<<@;@B@AA@;9:4399:<<A@D?BBBCBAA?:0(/(///88888+86;;<<C<<<===6::<=>==)4924.555&5994666<>==BB?A>AC@CAB?ACCBC@ABCCCCCBBBC@CCCD@BBBAAB@?;A=@BC?BBBB@@@?<?AABBC@BB?AAA=??CBA;B::39====.=@=?:;;=<;>>8>;>=>@:=:==B@@<@@@@@AB6:7:@@6=8949<<A=>?@B@@??>>ABA665<=<<99496:9:)/)0:>9@<AAAAA
@ATNG8:01451:02723
GATGGTAGAGTACAGTGTAGTAGACCAGAAGATCAGGAACTCTAGAAGAATTCAGATTTTTTAACACGAGAGTAAACGTAAAAAGAAGGTTTTACAAGACTCACGTTAACAATATTGCAGCAGTACGCACACAATCGAAGCGCAGTAAGGATGGCTAGTGTAACTAGCAAGAATACCACGAAAGCAAGAAAAAAGAAGTACGCTATTAACTATTAACGTACCTGTCTCTTCCGAAACGAATGAGTACGTGTGACGTACGTGAGCTACCATCGAATGAGGTTAGTCTT
+
,-7:499;==;;;<<;?AAABDCAB>???8<@ABBB?B?AB@::9:58?7><777733333#3,386/////66;16799999);@9B@DDD;DGJ?CBBBB@@>>:@=@@?BCB>@@@@@BBBCBBBBAA@E?B@@@>AA@?@@@@<@:<00*/:::?;=D?BBAA@A>BB>BBE999ABA;@@@>AAAAAA(;;5;;888=:::;>>>>>@4;588;?A=B@@@>>A9?<?BA;@??<999BA??::9?@@????==;<7777<839==9;4;;>?00)/;9//)
@ATNG8:01452:02717
GATGGTAGCATCATGCATATCTCACCAGAAGATCAGGAACTCTAGAAGAATTCAGATTTTTAACACGAGAGTAAACGTAAAAAGAAGGTTTTACAAGACTCACGTTAACAATATTGCAGCAGTACGCATACAATCGAAGCGCAGTAAGGATGGCTAGTGTAACTAGCAAGAATACCACGAAAGCAAGAAAAAGAAGTACGCTATTAACTATTAACGTACCTGTCTCTTCCGAAACGAATGAGTACGATGAGATCTCGTGTGCTACCATCGAATGAGGTTAGTCT
+
45==9===@>BCB999;>99994543::=5::<:::7;7:;=>>;;333,34333=8:::+:8=CBBBBAA777(325>???+@@:=0555&5;@8@AAC?C@?@<@>AA>A;;49>ABCCCCCCGFFCCCC?BCBC?BBBBCBBB=A=A;;9<EDECBBC@BBCCCB?CC??>>@BBA@?6777,77;<<,;=:=:;;>>>;;5;:988D:=:>@CBB?BB@@@AB:=::99/:@A?BBBBBBCBCBCBAAAB@888>=;;;>=8==;;;8=@::8:?BBB=;
@ATNG8:01454:02717
GATGTAGTACATGATAGACGACACCAGAAGATCAGGAACTCTAGAAGAATTCAGATTTTTAACACGAGAGTAAACGTAAAAAGAAGGTTTTACAAGACTCACGTTAACAATATTGCAGCAGTACGCACACAATCGAAGCGCAGTAAGGATGGCTAGTGTAACTAGCAAGAATACCACGAAAAGCAAGAAAAAGAAGTACGCTATTAACTATTAACGTACCTGTCTCTTCCGAAACGATGAGTACTGCGTCTCACTCTCGCCTACCATCGAATGAGGTTAGTCT
+
@??<==@@@;;@<AC;9;C;99@A=@<@=@B=<<7)/*/::::8823/)/)////////$56;;565:@9559)599A=B=+@@=@9?BB4@BC?BB;;9>>99259B<?BBC>?@BCB@@@CCCCCCCCBADCCC@BBBBBB::8;@C@A?@;;;BBBE@BBBBBB=AA?::9@?@9::9+::9299999(7=17337?A>BB=C;@@BB:=:==BBB@BBDBBBC@A@AAA<A000AAACBBBB@?CCBCAA;;;;;;?BAD@CA?>@:894439.55?>=
@ATNG8:01462:02732
GATGGTAGGACGAGCGTCTGAGAGGTACTCATTCGTTTCGGAAGAGACAGGTACGTTAATAGTTAATAGCGTACTTCTTCTTCTTGCTTTCGTGGTATTCTTGCTAGTTACACTAGCCATCCTTACTGCGCTTCGATTGTGTGCGTACTGCTGCAATATTGTTAACGTGAGTCTTGTAAAACCTTCTTTTTACGTTTACTCTCGTGTTAAAATCTGAATTCTTCTAGAGTTCCTGATCTTCTGGGTGCGCTACAGTCTCTCTACCATCGAATGAGGTTAGTCT
+
B@?;8?::;@5:55499:9::@995455:9;;8<;;A8>>:>?AB;;;@A=@A?BA7:79@BA;A?A;;9@A@>>;00)/@3/0*4444)4:<;8=<<9<C;>CBBBC@BCGEEBAB?BBB8;40<000000:BBAB@BCBCB:::>9:9>?>?A5;:9>@@?B?999??>=?>:>@@@@7@;@=@@AAA,@AAAB0;;A;0000/0)///&/::55.55:;7<:;;;//+/5:////434455)55599<55555556<==>>7;;9::3///8486=>@66
@ATNG8:01463:02732
GATGGTAGGCGTGTGAGAGTCTGCCCAGAAGATCAGGAACTCTAGAAGAATTCAGATTTTTAACACGAGAGTAAACGTAAAAAGAAGGTTTTACAAGACTCACGTTAACAATATTGCAGCAGTACGCACACAATCGAAGCGCAGTAAGGATGGCTAGTGTAACTAGCAAGAATACCACGAAAGCAAGAAAAAGAAGTACGCTATTAACTATTAACGTACCTGTCTCTTCCGAAACGATGAGTACGATGAGAGAGCTCTCTCTACCATCGAATGAGGTTAGTCT
+
ABBB@CCC@CCCCBBCCCC@BB:;;26BB?BB::;C@C>AACBAA@?::6;:@>==>>>>,?>AABBBBBCBBB9@>:::::(99289<<>4>@A?@@>>>@@??;?<?A;@>>:>>@A?>>>>>A??>>>A;>>>>9887<<<9:2:<A:;8;>>>>>@@<@EF?BB?::5;>=8<<888*8:<6<BAAA/8818?==>@@AA;>;>>>>;A<@>>>B=@@@@?=<3:3:66.60000-7-/////66=<==A@@???@@?==8=><996:??A=A=A???>
@ATNG8:01466:02747
GATGGTAGTGATACAGATCAGACACCAGAAGATCAGGAACTCTAGAAGAATTCAGATTTTTAACACGAGAGTAAACGTAAAAAGAAGGTTTTACAAGACTCACGTTAACAATATTGCAGCAGTACGCACACAATCGAAGCGCAGTAAGGATGGCTAGTGTAACTAGCAAGAATACCACGAAAGCAAGAAAAAGAAGTACGCTATTAACTATTAACGTACCTGTCTCTTCCGAAACGAATGAGTACCTCTCAGACGCTCGTCCTACCATCGAATGAGGTTAGTCT
+
BBBC>?;<?CCCCBBBB;96=<@==:6669=@@@@@?A;ACC::4<786165/////;:;+;5:@?A@@@@?=?8:6;>>>>+=@392:::*:CC@CCICCDCBB?D@BB?BBB>AACBAAAMJGDCDCCCC?CBBA>BAA@@@??;A?B;;:<BBDBDBB?BCD@??@BB?AAB9::DDD<BAA<==???.?B>A;;;>>>AF<@;@@@@=A=;;ABB@CCAC@CC?B@CBC:A::8:ACABBB@BBBBBBCAAA?==>?;>>@;>>====DBAA=A:=A@@@
@ATNG8:01470:02729
GATGGTAGCGCATATCAGCGCAGCCCAGAAGATCAGGAACTCTAGAAGAATTCAGATTTTTAACACGAGAGTAAACGTAAAAAGAAGGTTTTACAAGACTCACGTTAACAATATTGCAGCAGTACGCACACAATCGAAGCGCAGTAAGGATGGCTAGTGTAACTAGCAAGAATACCACGAAAGCAAGAAAAAGAAGTACGCTATTAACTATTAACGTACCTGTCTCTTCCGAAACGAATGAGTACTGCGTCTCACTCTCGCCTACCATCGAATGAGGTTAGTCT
+
B@@>=B96;ACF@AACDCCCCCAAA=ACC@BBACCC@C?BBDCCBB?BB?B?BACBDCCC5D@CCBBBEDCCCD>BBBBBBB5BC?B=BBB7ABB?BBBBBBBDC?C?CC?B@B<@@BBB@AACDBBCCDCC?CCCC=BBCDBA@@<@=B@?<@BBBBCBB@BBCBBA>BB==>=388<<<5=>>;99:9:(9@=C99:BBC@=:>;?A?A7;7;=CCC@CCBAA@@:?=@AC<A@@>@BBCCCCBBBBCBBC@@@BDCCC?DDC@DBCCC?@A::79=BBCBB
@ATNG8:01476:02746
GATGGTAGCGCACACATAGATACAGTACTCATTCGTTTCGGAAGAGACAGGTACGTTAATAGTTAATAGCGTACCTCTTTTTCTTGCTTTCGTGGTATTCTTGCTAGTTACACTAGCCATCCTTACTGCGCTTCGATTGTGTGCGTACTGCTGCAATATTGTTAACGTGAGTCTTGTAAAACCTTCTTTTTACGTTTACTCTCGTGTTAAAAATCTGAATTCTTCTAGAGTTCCGATCTTCTGGGTCTCTCTCTCACGCACTAATCGAATGAGGTTAGTCT
+
ABB?@BBBBA@@ACCCBBBB@@AA@@>9::8=8:9:=59@5>;@;BA==@900///)/7<BCD>@?@A?=00/93999999)9>9<;<A8>ABA>@??=AE>AA@BBB@CCHHECEE@CCC@C@DCBCAAAB?BCDC@CCCBCCB;;;DCDDEBA>@BA>AA>A>AB@000==<:B;;;;.:;@;:;;::':>@@C>CCCCBBCAAA?BBBB0A@A@@5;8;B>BAB@@@B?B?A@@@@>@?DE<AAA@B@@ABBBACCC;;<@DCBA@GFBB?B@BCCBC
@ATNG8:01431:02797
GATGGTAGTATAGAGCTCTACATAGTACTCATTCGTTTCGGAAGAGACAGGTACGTTAATAGTTAATAGCGTACTTCTTTTTCTTGCTTTCGTGGTATTCTTGCTAGTTACACTAGCCATCCTTACTGCGCTTCGATTGTGTGCGTACTGCTGCAATATTGTTAACGTGAGTCTTGTAAAACCTTCTTTTTACGTTTACTCTCGTGTTAAAAATCTGAATTCTTCTAGAGTTCCTGATCTTCTGGGTGCGCTACAGTCTCTCTACCATCGAATGAGGTTAGTCT
+
<<4526<===B@@;>>666<<@?ABBBBBA@@=@;;;0:=:=9885A<@B@BBBA@>A=@@AC?B?BDCCBBBBB?<<;;;+=>5<>><5=B??;?AB?A?<?>>>??=@AA?@?>@;@AA=A<@@@>=>>>=AA@@;@?@BBB>>>AA>>>@@A;???<>><?=AAA@?@@BA;??>AA5A<A<>?>>>/=AAAC9>88:=@>;>><@@@@/@:::A=D<AA<A@@@===9=<??@@?=588880///==;@AAA@=??>@>>>38///=688=><@<;;;>>
@ATNG8:01438:02777
GATGGTAGTAGTACACTAGTCATACCAGAAGATCAGGAACTCTAGAAGAATTCAGATTTTTAACACGAGAGTAAACGTAAAAAGAAGGTTTTACAAGACTCACGTTAACAATATTGCAGCAGTACGCACACAATCGAAGCGCAGTAAGGATGGCTAGTGTAACTAGCAAGATACCACGAAAGCAAGAAAAAAGAAGTACGCTATTAACTATTAACGTACCTGTCTCTTCCGAAACGAATGAGTACGAGAGAGCACACGTGTCTACCATCGAATGAGGTTAGTCT
+
?:9439:496?A<C>><<<;99:45.595.5;@>97296/0/::9:6<<7<5:999>?>>1?599@@@?BAAAA9>=;;777'//)/)///&/:<7<?>=;;;AC<@<@@9?@@;>?@?ACCCECBCCCCDC?AA:;597;<?>??;A:>:949@?<@B@?:?>=;;<880/99(//=::16693355552#.626...87;<@<A:9555195<9@?C?C:9;:?A;?<>:=3=00+0/0;;;A877?@@=><<8=9=997885-556665::;;7;59??00
@ATNG8:01441:02800
GATGGTAGACACGTGTGCTCTCTCGTACTCATTCGTTTCGGAAGAGACAGGTACGTTAATAGTTAATAGCGTACTTCTTTTTCTTGCTTTCGTGGTATTCTTGCTAGTTACACTAGCCATCCTTACTGCGCTTCGATTGTGTGCGTACGGCTGCAATATTGTTAACGTGAGTCTTGTAAAACCTTCTTTTTACGTTTACTCTCGTGTTAAAAATCTGAATTCTTCTAGAGTTCCTGATCTTCTGGAGATACACATGATACTCTACCATCGAATGAGGTTAGTCT
+
9;A=9BFCBBB;;6C<6:<@BABBBC@@ABBC@CCCD=CC?B?BBBCCBD>??BBB?B???>E?C?BBBBB==?B>A@AAB3BB@BA@A8?@BA>@7/*0=:;00.7727<??@@@A=>>=<><>BA=<>@@<AADC9>>@?@??@??><?788?;???<@@<@<AAAAAAA>>:=>BAB6B:;49=;;;.:A9<<6<>>99;@;==<@@@@/@ABAA<A<?@;@@@@=>=<@<@@@@@A<A@@<>>>A?A?>>;=@?>>AAAAA;@>><<5888<8=:??>><
@ATNG8:01441:02801
GATGGTAGGCGTGTAGCGCACCCAGAAGATCAGGAACTCTAGAAGAATTCAGATTTTCAACACGAGAGTAAACGTAAAAAGAAGGTTTTACAAGACTCACGTTAACAATATTGCAGCAGTACGCACACAATCGAAGCGCAGTAAGGATGGCTAGTGTAACTAGCAAGAATACCACGAAAGCAAGAAAAAGAAGTACGCTATTAACTATTAACGTACCTGTCTCTTCCGAAACGAATGAGTACCTCTCAGACGCTCGTCCTACCATCGTTCCTTCTGAGTCT
+
BBB>@BBC@C@@ADBBBCDCCC>BABAFCCC99:;@AAAAABA?BB9999>DCCDD:BB?BDBBBBBBBBG>CBBBDBB1?>=?@BDD9AAA?AABBBBBBB@C>BB=@BB>BB7578A?>?=>=A>>>;>AAA?AAABCCBB?B?BBB@BBBCBBBB?A::<CC???=???=AA=>>8?AA?BBCCC3CC?BACBBBA==<@=@@@@:=8<99:::>??:::@;>;>?B:;>>?BAABAAA?BBBBCC?@>>>???A<@@@<>699D@C@C?A@@@@@>>
@ATNG8:01442:02766
GATGGTAGGACGAGCGTCTGAGAGGTACTCATTCGTTTCGGAAGAGACAGGTACGTTAATAGTTAATAGCGTACTTCTTTTTCTTGCTTTCGTGGTATTCTTGCTAGTTACACTAGCCATCCTTACTGCGCTTCGATTGTGTGCGTACTGCTGCAATATTGTTAACGTGAGTCTTGTAAAACCTTCTTTTTACGTTTACTCTCGTGTTAAAAATCTGAATTCTTCTAGAGTTCCTGATCTTCTGGGCTGCGCTGATATGCGCTACCATCGAATGAGGTTAGTCT
+
BC@?@@BC@BB;99BBBCCCCCBC?CCCEBCB@C@AA>BD@C@CCDBBCB@BEEDD@D?C@A@?C@DDDCCCBBC?BDDDD1CC>BBCB=BC@?<ABB=BC;;9CCFE@CCCCCCBC?BBC?C?CCA@ABBB=BBAA<ABCBCBBBBBCCEBBBB?BBB?BC@E?AABBBBBCC@B@@@@8>=B;::9:9*;BBBD=BA@ABBBBCC@CDDC5C;;;HGH@CC@CCCBCBB@A@CCCCB@?@@@@8A:;:ACCCCCDCCBAACBB@BBCCC?BA@@=@?CCA@@
@ATNG8:01442:02790
GATTGCGTGAGAGAGAGACCCAGAAGGATCAGGAACTCTAGAAGAATTCAGATTTTTAACACGAGAGTAAACGTAAAAAGAAGGTTTTACAAGACTCACGTTAACAATATTGCAGCAGTACGCACACAATCGAAGCGCAGTAAGGATGGCTAGTGTAACTAGCAAGAATACCACGAAAGCATGAAAAAGAAGTACGACTATTAACTATTAACGTACCTGTCTCTTCCGAAACGAATGAGTAACACATCGTCGTGTCGTGCTACCATCGAATGAGGTTAGTCT
+
//:)//;<==BCCC>B@900)/:;)0)/;;<<7:259BBA?A???>??@@99:ABA.?>?A@@@@@>>==3;>78889(98059===,72:6;98:>@>>?7;7:A;?@@687@@@@@@@@A<;<@>C:;;;@8<<@@@@::7;<@BB=AA>?===D=D??A;;:>>9=>A:<<?>?5=;<888888(8808<9:///===9@9=///9>96;:;;8=<@>===4:4:<<4:==9::9;774666A@@>=<>?>?<:9:;:AB=BAAAA<A??@8<7;@@=>
@ATNG8:01447:02770
GATGGTAGTCTCAGATAGTCTATAGTACTCATTCGTTTCGGAGAGACAGGTACGTTAATAGTTAATAGCGTACTTCTTTTTCTTGCTTTCGTGGTATTCTTGCTAGTTACACTAGCCATCCTTACTGCGCTTCGATTGTGTGCGTACTGCTGCAATATTGTTAACGTGAGTCTTGTAAAACCTTCTTTTACGTTTACTCTCGTGTTAAAAATCTGAATTCTTCTAGAGTTCCTGATCTTCTGGCTCTCGTAGACAGATACTACCATCGAATGAGGTTAGTCT
+
<?=:8<<<BDCBBDCCBA966==BBCCBBABB>ACCC>BB@BCICCCBB?CBCBBAC@BBBB?B?BCCDBCBAB=;;;;;);<8?@AB;A<@A>ACF@DK=;;ADCGECCDDCDCC@BBD@D@FCCCCCAA>ABBB>CBBBCBBBBBBBBBA@@=;:;?BB?C=@@ABBBBDD@CCCLL;B=@=;;;;.;BBBC:<;BABABBBB?BBBB3C@@AB@B@CD@;;;BBBE@D@AAACCC?C@A?ACCCCCBCCCDDBBBBBBBB@ACCDD????B?B?BBB@@
@ATNG8:01453:02795
GATGGTAGTGCGTGAGAGAGAGACCCAGAAGATCAGGAACTCTAGAAGAATTCAGATTTTTAACACGAGAGTAAACGTAAAAAGAAGGTTTTACAAGACTCACGTTAACAATATTGCAGCAGTACGCACACAATCGAAGCGCAGTAAGGATGGCTAGTGTAACTAGCAAGAATACCACGAAAGCAAGAAAAAGAAGTACGCTATTAACTATTAACGTACCTGTCTCTTCCGAAACGAATGAGTACGAGAGAGCACACGTGTCTACCATCGAATGAGGTTAGTCT
+
77//)//::=AB;;9CB9;<BBBFD?HDC<@955558;7;>=555=8;:69.33777778)86?@@BCBDBBBD>?>@CCCC1:;9?2;;;*9AA?BCCCBBA@A5;7<B@BBD;;;BBCCCCCCCCCDC@@=@@A@;@@??@BAA>BAFBB?BCBBCBBB?BBBBBA?@@8??B5::BCG<:::;::999(9@?B>=>BB?>>9=8=>?>1818>BAB@B;;;ABB5:6:::/9@><::9BBBECCBBBCBBBBBBBBCBB@>>;>AAAA7:;;@:=8=D;;;
@ATNG8:01457:02763
GATGGTAGATATATGCACGCTCTACCAGAAGATCAGGAACTCTAGAAGAATTCAGATTTTTAACACGAGAGTAAACGTAAAAAGAAGGTTTTACAAGACTCACGTTAACAATATTGCAGCAGTACGCACACAATCGAAGCGCAGTAAGGATGGCTAGTGTAACTAGCAAGAATACCACGAAAGCAAGAAAAAGAAGTACGCTATTAACTATTAACGTACCTGTCTCTTCCGAAACGAATGAGTACGAGAGAGCACACGTGTCTACCATCGAATGAGGTTAGTCT
+
A:569===@CDBBA@@B:;99ABDB@BBC>@><00/)/)/68:@AB?BC?C?999=;99:);2;?779@<?377(72;>>>:'9=392999&5<<7596;:::5:4:=AA=BCC8;;AABBBBCCCHIBBBC?BBBA>A@@@BAAA<@=@@@=@BBACBBB?CBCDDD?BB?BBA9::BBA8?=?;:9999(0:5:///66==>=@<@@@@6;6;>CBB@CAA@ABB?B?BBC>BCC@;::???ABBABBAAABBBBCBBAA>??=AAAAA7;;>B<@7;@BAA
@ATNG8:01458:02794
GATGGTAGCATCATGCATATCTCACCAGAAGATCAGGAACTCTAGAAGAATTCAGATTTTTAACACGAGAGTAAACGTAAAAAGAAGGTTTTACAAGACTCACGTTAACAATATTGCAGCAGTACGCACACAATCGAAGCGCAGTAAGGATGGCTAGTGTAACTAGCAAGAGTACCACGAAAGCAAGAAAAAGAAGTACGCTATTAACTATTAACGTACCTGTCTCTTCCGAAACGAATGAGTACGATGAGAGAGCTCTCTCTACCATCGAATGAGGTTAGTCT
+
?@?<9ACCCGCCCBBCCCCCBBBBB@DDC?CBC@AA?A?ACDBBBB?BB?B@979AA@?A1B?BBBBBCBABBB;BBBCCCD5@@<@=@@@9BCC@ACBCGDECB@C@CC@BBB=@@CCCCCCCCEEDBBBB?BDBB?B@@@BBAB>C@C@@??CCCCBBB>BCBBBB>BBA@@A9=====7?@@>@@@@@.@A>A?????@?@<>:>BBB7;8;ACBB@BBBA@CD6:89??8@??<?BBBBBDDD>>>BBBBBB>>==A??@A;AA@@@<AB@>8<:>C999
@ATNG8:01459:02789
GATGGTAGTAGTACACTAGTCATACCAGAAGATCAGGAACTCTAGAAGAATTCAGATTTTTAACACGAGGGTAAACGTAAAAAGAAGGTTTTACAAGACTCACGTTAACAATATTGCAGCAGTACGCTCACAATCGAAGCGCAGTAAGGATGGCTAGTGTAACTAGCAAGAATACCACGAAAGCAAGAAAAAGAAGCACGCTATTAACTATTAACGTACCTGTCTCTTCCGAAACGTATGAGTACTATAGACTATCTGAGACTACCATCGAATGAGGTTAGTCT
+
55<<8<CCCCDCCBBBCDCCCB?@@@DCC?CBB@?@=B>BBCCDBA?CC@F@@?@@ADDD3C?BFBB???9???9>AA@ABA2@?9>2999+:>@<AAAABBABC?A?AC;>>=588=??AA??>@@@@@?@;>>>=9=;<889//,/9<<B?B??@?CCC@BBAABB@BC?BBB=>>;=<3<<>;?BFFF3AA?AAAACBAAA?B?BCCC?B?@A=>>?BBBBBAB?C?CDC?>??@@@@AA@@@BBBBBBBBBBAAAA@BBBB>BBBBB;56695:9>>=;;
@ATNG8:01467:02781
GATTAGTATAGATCTCTACATAGTACTCATTCGTTTCGGAAGAGACAGGTACGTTAATAGTTAATAGCGTACTTCTTTTTCTTGCTTTCGTGGTATTCTTGCTAGTTACACTAGCCATCCTTACTGCGCTTCGATTGTGTGCGTACTGCTGCAATATTGTTAACGTGAGTCTTGTAAAACCTTCTTTTTACGTTTACTCTCGTGTTAAAAATCTTAATTCTTCTAGAGTTCCTGATCTTCTGGGTCTACGCTCGTCGCGCTACCATCGAATGAGGTTAGTCT
+
A@B8BAE;;;CBBBFFAA@A@@BCCCBBBB>B?AD@BB@B@CCCBDCD@CCCCC@C@DCCC@CBAAACC;;;CACBDED3CB?A;;;6;BCC@EBB>BC@A@@CAB?CCCCDCA@>@BB=@=ACBB;;;EABBFD9;;@;;;BCBBBACCCEC?;;;AEE@C?CB@AADCCC@CAA@@3A5;5<;;;;*;;AAC7;;CCCCF;;;<@@@@,@@@5;4;>?@<@@@AABB@E@DCAB;;5;;;<0;A@@BBDB;;;A@@@??AB@BGCAA8000>9>:@AB;;
@ATNG8:01467:02791
GATGGTAGTGATACAGATCAGACACCAGAAGATCAGGAACTCTAGAAGAATTCAGATTTTTAACACGAGAGTAAACGTAAAAAGAAGGTTTTACAAGACTCACGTTAACAATATTGCAGCAGTACGCACACAATCGAAGCGCAGTAAGGATGGCTAGTGTAACTAGCAAGAATGCCACGAAAGCAAGAAAAAAGAAGTACGCTATTAACTATTAACGTACCTGTCTCTTCCGAAACGAATGAGTACGATGAGAGAGCTCTCTCTACCATCGAATGAGGTTAGTCT
+
:::;=A@>@@BCDCCICCBCBCCBB@CCC>@@BBAA>A@C?@@@?B>BA?B?@A??=>=<';8893@?>BBAAB=98<CCCC2@@=@?CCB;CBC@BCCDBCC;;<;@BB@CBD:;;AABBBBCCCCCCBBB@GAAA?A@BBB@AA@D@C@@?ACBBBBCB@BBBBBB?BB=>??9<=999,9<<8<<<<<<%<<5;656>>==@3856AAA=B<;;ABB?BECCCBB>@=@>>9>992:9:@@AABB???ABBABB@???BB@@@<=>=@@::;;>;>=>BBBC
@ATNG8:01468:02805
GATGGTAGCACGAGTCACTCATATCCAGAAGATCAGGAACTCTAGAAGAATTCAGATTTTTAACACGAGAGTAAACGTAAAAAGAAGGTTTTACAAGACTCACGTTAACAATATTGCAGCAGTACGCACACAATCGAAGCGCAGTAAGGAATGGCTAGTGTAACTAGCAAGAATACCACGAATGCAAGAAAAAGAAGTACGCTATTAACTATTAACGTACCTGTCTCTTTCCGAAACGAATGAGTACTATGTAGAGCTCTATACTAATCGAATGAGGTTAGTCT
+
449939<455<;;;;;;;;;9<<5626<=7665555.5.5554444.485:7554;;:;<+949;:;<<<::::299<<<<<*<=;@=AB@8BEC@BA@A99544.47::58::7:88<;959BA??@AA@@<@:9:8=988:=>>6=+0)00*//98;<==7;<<54368<8777/7/;;66///3/////$.74;55596955/57;779591//00=9;999@999(3289919//)///6:/7388=;888==988765522+25555;=@@5727<544
@ATNG8:01469:02773
GATGGTAGTGGATAGCAGATCAGACACCAGAAGATCAGGAACTCTAGAAGAATTCAGATTTTTAACACGAGAGTAAACGTAAAAAGAAGGTTTTACAAGACTCACGTTAACAATATTGCAGCAGTACGCACACAATCGAAGCGCAGTAAGGATGGCTAGTGTAACTAGCAGAATACCAGAAAGCAAGAAAAAGAAGTACGCTATTAACTATTAACGTACCTGTCTCTTCCGAAACGAATGAGTACTGCGTCTCACTCTCGCCTACCATCGAATGAGGTTAGTCT
+
:::;.49990)/70////:566;=?==7;;=9==:;;@;>8B?@???@3978?<?ABADDDD3C>A>;0000//6:1869999:'4;3=3>;;0>??:666FAA@BB<<800+0>>+/0;/95?>>=<<@::9A?BCBB>@A?995??-0*///)/99///:953434:9::6:::146>@8;<<9;;>>>1<??999?AA@CD>A>AAA@=@<=?;;;<ABABABA?@=@@@9=00+0;;673333835455:::9==<<9<<;8<555:63444.3289885
@ATNG8:01474:02768
GATGGTAGCGCATATCAGCGCAGCCCAGAAGATCAGGAACTCTAGAAGAATTCAGATTTTTAACACGAGAGTAAACGTAAAAGAAGGTTTTACAAGACTCACGTTAACAATATTGCAGCAGTACGCACACAATCGAAGCGCAGTAAGGATGGCTAGTGTAACTAGCAAGAATACCAGAAAGCAAGAAAAGAAGTACGCTATTAACTATTAACGTACCTGTCTCTTCCGAAACGAATGAGTACGATGAGAGAGCTCTCTCTACCATCGAATGAGGTTAGTCT
+
BB?@;;665BBB;;;:BAABBB;;;0<:;5:@E@@@>A=A@DCBA@<9:3:6:@CBCCCD5C@ECCDCCBCEFM>CB;;::-9@;@2;::&9@@=@@@@9::BC>A>AA>A??9??@?ACBBCBA;;;A??;AAAB=@?:;949<8>2999.5<<<>>;;7;;;DCC?::9:AA?A@BA:AAA;;;;;69@?C?@?@@@9949<?:996<8<=A;;4;B:;;@@<??>@@;;;:=@??CCAB?@?BBFECBBBCBBBBB?AA<<<=8818>>>4;4:@;;;
@ATNG8:01475:02803
GATGGTAGTGTCATATGAGAGTGTGTACTCATTCGTTTCGGAAGAGACAGGTACGTTTAATAGTTAATAGCGTACTTCTTTTTCTTGCTTTCGTGGTATTCTTGCTAGTTACACTAGCCATCCTTACTGCGCTTCGATTGTGTGCGTACTGCTGCAATATTGTTAACGTGAGTCTTGTAAAACCTTCTTTTTACGTTTACTCTCGTGTTAAAAATCTGAATTCTTCTAGAGTTCCTGATCTTCTGGGTCTCTCTCTCACGCACTACCATCGAATGAGGTTAGTCT
+
ABA<?BB<96?@AA?@CCBBBB@@@A955A>@;@BBB>BB?B=;:9A;?@=A@@;;;)45::=B?C@CBBCC;;0@;==>>>,00+/8::1<<::7;=@=@C69:@?CCBDECICCCCAEBC>@=@CBB@B;:9;CCC@CCCCCCCBBCBBAA@CC=ABB>BB@C>BA;;;@CCC@D@@@@5@>B=AB@A@,@ABAB<B;;;AA;;;@5<;;;*;A@;<:<@IF?BBBBBBD@C@BDGCDC@BBBC>CBBBDCDCBBDBCBBBBBB?CBBCC@B@AB@D?ABCAA
@ATNG8:01475:02804
GATGGTAGAGAGAGCTCTCTCATCGTACTCATTCGTTTCGGAAGAGACAGGTACGTTAATAGTTAATAGCGTACTTCTTTTTCTTGCTTTCGTGGTATTCTTGCTAGTTACACTAGCCATCCTTACTGCGCTTCGATTGTGTGCGTACTGCTGCAATATTGTTAACGTGAGTCTTGTAAAACCTTCTTTTTACGTTTACTCTCGTGTTAAAAATCTGAATTCTTCTAGAGTTCCTGATCTTCTGATATGAGTTGACTCGTGCTACCATCGAATGAGGTTAGTCTACACCGACTGCC
+
::=><@@ECCCCBBDBBCCCDDDEFBBBCCBC?@;;;7;?<A=AA@AABB?A@BCC@D@BA??<?=@@AAB888B<@ABBB1??>A888,8@>A=B??:?A49:?>BC@A@@>>>@A<>>><?9>?A;;<@@=B@??;@AAA@<<<AAAAAA@?>5:8808>;?=BB>>>@@@@:====</<5:5;====/>><==4:888:8=;:;;>CBC/@;:;@;@;??<@==>A??<?<??@>>?6;;>@@@A=96617:99<:==>?=94==932*,,2202027937699938796444
@ATNG8:01476:02768
GATGGTAGGTGCACATGAGTGTATCTAGAAGATCAGGAACTCTAGAAGAATTCAGATTTTTAACACGGGAGTAAACGTAAAAAGAAGGTTTTACAAGACTCACGTTAACAATATTGCAGCAGTACGCACACAATCGAAGCGCAGTAAGGATGGCTAGTGTAACTAGCAAGAATACCACGAAAGCAAGAAAAAAGAAGTACGCTATTAACTATTAACGTACCTGTCTCTTCCGAAACGAATGAGTACCTCTCAGACGCTCGTCCTACCATCGAATGAGGTTAGTCT
+
?ABB>;;C?AB@A;;;<BBBBAA@000=?:=?<<AA?A<@@@AA;;6;B>C?BBBBBBDB2D?BBBBB=BBBBF>BBBECCC5AA=A9@@@7@@C@BBCCCDCCB=A=::7<BB@CCCCCBBCCBCCBCB:;9;CCD@;<;;BAAB?B?B;;6:C@?@CCB?BB?:::>>=9000+00000)0;<8999999$8<13334<==AC;C<>88:9@9@@CCC@BCC::;A?@<@>>6>00+0:::?;B>BCCCBBBBAAA@?=>8;;>=888;@<@@@E8<7:CCA?
@ATNG8:01432:02844
GATGGTAGGCGAGAGTGAAACGCAGTACTCATTCGTTTCGGAAGAGACAGGTACGTTAATAGTTAATAGCGTACTTCTTTTTCTTGCTTTCGTGGTATTCTTGCTAGTTACACTAGCCATCCTTACTGCGCTTCGATTGTGTGCGTACTGCTGCAATATTGTTAACGTGAGTCTTGTAAAACCTTCTTTTTACGTTTACTCTCGTGTTAAAAATCTGAATTCTTCTAGAGTTCCTGATCTTCTGGTGTCGTCTATCATGTACTACCATCGAATGAGGTTAGTCT
+
B@><=A;?=@BBB@=9599)599;>>CCDC;;9;CBD=CC@B@<<;CCED@BCBBB?B?BCBA>@>ABAAADCCB>BBBBB1??<@??A:ABBB>BBE?B@=@BAAAC?CCCA@@@>5<=D<?<=>>@>>>A;??@@<A>==@@=>=AA@@>>>@<???<?@=@<@@@@>@@AA;>>>AA5>;>:??>??/<=99719?<=>??>>><ACBA/@@??B=?<?A;=>@?===<@<@A>><<9<=?;:;:@A@;:;A@@@A??@AAA<A:::A<@@??<@:=>@AA
@ATNG8:01435:02858
GATGGTAGTCTCAGATAGTCTATAGTACTCATTCGTTTCGGAAGAGACAGGTACGTTAATAGTTAATAGCGTACTTCTTTTTCTTGCTTCGTGGTATTCTTGCTAGTTACACTAGCCATCCTTACTGCGCTTCGATTGTGTGCGTACTGCTGCAATATTGTTAACGTGAGTCTTGTAAAACCTTCTTTTTACGTTTACTCTCGTGTTAAAAATCTGAATTCTTCTAGAGTTCCTGATCTTCTGGTGTCTGATCTGTATCACTACCATCGTCCGACTAAAGTCT
+
8:=B?BCBBCBBBBBCBBBB@@@BBBBBBBA@?@BBC>CC@C@BCFDCCCACAA?A<@>AACC?C@B@AAEFCCC@CCCCC3CD>AAB=@@;<5;CB8B>-00AAAD@CCCCCDGG@BBC@C@ECCBCCCC@FCBB?AAABBCBBBBBB@@@AA@ECB?CB@C?A:;;;;CCE@A@@AA3A5;5;;AAA,ABBBB=BBBBCCIGCFACCGD5CBBBC?B?;;8;BCCBBB?B?BCCCCC@BABADF;;;AACAAACCECCAAA@?AA@@AA>AB@;;;09A??
@ATNG8:01436:02833
GATGGTAGCGCGACGAGCGTAGACCCAGAAGATCAGGAACTCTAGAAGAATTCAGATTTTTAACACGAGAGTAAACGTAAAAAGAAGGTTTTACAAGACTCACGTTAACAATATTGCAGCAGTACGCACACAATCGAAGCGCAGTAAGGATGGCTAGTGTAACTAGCAAGAATACCACGAAAGCAAGAAAAAGAAGTACGCTATTAACTATTAACGTACCTGTCTCTTCCGAAACGAATGAGTACAGAGAGTACGATATGTCTACCATCGAATGAGGTTAGTCT
+
<@:;>@ECCCCCCCCCCCCCCCCCC=CCC?DDCB@@>@@DBB?@BB>AB>B>@@@BBBBB3B>BBCB@@@CBBB;BBCCCCC5BB>B7;;;6;CCADBBDCDHEC@C?BC@CDC<@@BBBCCCCBBBDCCBB?BCAA?BAA??A@@>A@CCB?ADCCCACA?AAAAAA>BB?@@A<??===3===9=::::+:@<A887@@@BC:=:>AAD7;8<@CCC@CCBBCBB<?<?@?9@??=?BBCBBBDCBAAAACCCCABC>>>>>>9=AA>>::::@<@<AAA==
@ATNG8:01437:02852
GATGGTAGCGCACACATAGATACAGTACTCATTCGTTTTGGAAGAGACAGGTACGTTAATAGTTAAATAGCGTACTTCTTTTTCTTGCTTTCGTGGTATTCTTGCTAGTTACACTAGCCATCCTTACTGCGCTTCGATTGTGTGCGTACTGCTGCAATATTGTTAACGTGAGTCTTGTAAAACCTTCTTTTTACGTTTACTCTCGTGTTAAAAATCTGAATTCTTCTAGAGTTCCTGATCTTCTGGTATGACTAGTGTACTACTACCATCGAATGAGGTTAGTCT
+
:@;;46@CGDCBBBBBBAAACBBBBBAABBAA?ABBCC;C@B@BBBCCBB@CCBBB@C?A?992;;)4<;;599@A=A@EDD3@@?@?DD?@@BC@BCB@AA?ACCB@@>ABCCCC:99;CB?B@BCCCAAAB=BBBB>BBBBCCCDBCBCBBBBB?BDD?A@?C?BBBBBBBCC?B@?@>7@=A>CCFFF2AB:::.;AAACCDBBB4:;:;*;AABCBIACB?CCCGB@@>@?BBBCCC@BBB@BBDDDCCECCCCCCCCCECC@BBCBB????@:>:?@@AB
@ATNG8:01439:02837
GATGGTAGTCTCAGATAGTCTATAGTACTCATTCGTTTCGGAAGAGACAGGTACGTTAATAGTTAATAGCGTACTTCTTTTTCTTGCTTTCGTGGTATTCTTGCTAGTTACACTAGCCATCCTTACTGCGCTTCGATTGTGTGCGTACTGCTTGCAATAATTGTTAACGTGAGTCTTGTAAAAACCTTCTTTTTACGTTTACTCTCGTGTTAAAAATCTGAATTCTTCTAGAGTTCCTGATCTTCTGGTATGACTAGTGTACTACTACCATCGAATGAGGTTAGTCT
+
B;;69=;;?B@;;;<<<=;997////77:9<<:<==@8??:><>BA@655.5499939.4444.4.4:;9:99::.44888'43-3/88/////279A:@A666===A66:BB@@@B>AAC>B>CCCCBBBBACCBC@DCBBCCA;;;;:00+0@@;00*0*/:6618345999994999999(9496;;>>>$55555)555555555/)////$/////)/4:<8<<<<<<<38.44449:7<@@;???>??@B@AACCCCAA@EEAC;<<C@@@<;5;9?@@;;
@ATNG8:01449:02832
GATGGTAGTATATCGCGTCGCTATCCAGAAGATCAGGAACTCTAGAAGAATTCAGATTTTTAACACGAGAGTAAACGTAAAAAGAAGGTTTTACAAGACTCACGTTAACAATATTGCAGCAGTACGCACACAATCGAAGCGCAGTAAGGATGGCTAGTGTAACTAGCAAGAATACCACGAAAGCAAGAAAAAGAAGTACGCTATTAACTATTAACGTACCTGTCTCTTCCGAAACGAATGAGTACACATCGTCGTGTGCGCTACCATCGAATGAGGTTAGTCT
+
::4405:=BDCCCBCBCEGBBBCBB?@;;45@>9:67A:?BB;;:B@DD?A=:;::7777'77?BCCCBB@@@@=><@;@@@1AA>B@CCD<CCHHCCBBDDECC@C@CC@CBC<@@AABCCDA@ADDDCCC?CBBB>@@AAAABB>A?A:;:;DAAABBB@BBBBBB?BB?>>>>@@BBB=A?<899999(8@:A;;:AABBB<@<@???:>:<?BAA?ABAA@AA<A>ABD@BCB>>?>BBBBACCCCCBBBBAAAAA@CAB?BBBCC?AAAB@B@BBBAA
@ATNG8:01451:02830
GATGGTAGCACGAGTCACTCATATCCAGAAGATCAGGAACTCTAGAAGAATTCAGATTTTTAACACGAGAGTAAACGTAAAAAGAAGGTTTTACAAGACTCACGTTAACAATATTGCAGCAGTACGCACACAATCGAAGCGCAGTAAGGATGGCTAGTGTAACTAGCAAGAATACCACGAAAGCAAGAAAAAGAAGTACGCTATTAACTATTAAACGTACCTGTCTCTTCCGAAACGAATGAGTACGATGAGAGTGCTCTCTCTACCATCGAAATGAGGTTAGTCT
+
4444.4;;9:;;;;665<;54555<8=>C8<99999.565556?>>;>>;>:554><;;;,929<;555:8;<?)3349999(9949.555&555.6>>@====B8@?9:45:83:543;;;;;;@>?@AAA<A@9:79?<<?@99455>:<8<>555:::7;;;=?@9??87779=9377)73707@BAC1=85553....3:-5.2555+22'25:>>9;;><<:;171333(333-377888886///889//2977777:99/522222'2338(/(.78//
@ATNG8:01459:02838
GATGGTAGTGTGTCTCTGAGAGTAGTACTCATTCGTTTCGGAAGAGACAGGTACGTTAATAGTTAATAGCGTACTTCTTTTTCTTGCTTTCGTGGTATTCTTGCTAGTTACACTAGCCATCCTTACTGCGCTTCGATTGTGTGCGTACTGCTGCAATATCGTTAACGTGAGTCTTGTAAAACCTTCTTTTTACGTTTACTCTCGTGTTAAAAATCTGAATTCTTCTAGAGTTCCTGATCTTCTGGTGTATCAGCGAGTATCTACCATCGAATGAGGTTAGTCT
+
8844.44;;@B@@@9565<99566:9:>44482373:3;;7<?BBBC@@@>BBAAA>B?BBBC@B?BCB<;<A@@:?@@BA3BE?@ACM?;;;@=BBC?BG?CCCBBB@BBGCDCCC@BBB@C@CBC@B@AA=?BBB?CCDBBAAACCCCCDBBBA<00@@=,0,0@@AAAAA@=@;;;;*:2949:DEF5BBBBC8;;CBBBCA;;4:999(9==@@:?<;;5;<<=8..*.)..--./4=9546==@@A@@@B?@@@BBBBB<@AB@@<;;;A?B?BCA;;
@ATNG8:01465:02830
GATGGTAGCACACGAGATCTCATCGTACTCATTCGTTTCGGAAGAGACAGGTACGTTAATAGTTAATAGCGTACTTCTTTTTCTTGCTTTCGTGGTATTCTTGCTAGTTACACTAGCCATCCTTACTGCGCTTCGATTGTGTGCGTACTGCTGCAATATTGTTAACGTGAGTCTTGTAAAACCTTCTTTTTACGTTTACTCTCGTGTTAAAAATCTGAATTCTTCTAGAGTTCCTGATCTTCTGGTGAGATATGCATGTGCTACCATCGAATGAGGTTAGTCT
+
444504<<<@ABCBEBCBBBB@<<@@;<<=BCABCBI?KD?C<;;9><@@<ACAAA@B>?@?B9B@BBBBB=><@997777$3849>??8?A?>;?AC?AA>A>@@@B?BBAA?@:94:?>8>:8::@>>>@=B@>>;><>@@@@?@>@AA;<<?49:<<@@<>;>@@@AAACB<?<<<;-;3939;;;<.<AABB7>>@;:;A><</6666(8;<=C<A;??<B@@@===<A=A@??@A9>>@;>>>>>>=>>?===;=;=?>;>?>>>>@8899>7666<=
@ATNG8:01471:02853
GATGGTAGTGCGTGAGAGAGAGACCCAGAAGATCAGGAACTCTAGAAGAATTCAGATTTTTAACACGAGAGTAAACGTAAAAAGAAGGTTTTACAAGACTCACGTTAACAATATTGCAGCAGTACGCACACAATCGAAGCGCAGTAAGGATGGCTAGTGTAACTAGCAAGAATACCACGAAAGCAAGAAAAAGAAGTACGCTATTAACTATTAACGTACCTGTCTCTTCCGAAACGAATGAGTACTATAGACTATCTGAGACTACCATCGAATGAGGTTAGTCT
+
:<:;?@CFDECBBCBCCICBB@:;;4:CC@DCCBBB@B@CCCA@AB?BC?C>@?><?@@@.@<A@ACCCAA@AA;BBBBBCB5@A<B49:9*;CC?BDBCCCCCC?C@CC?CBB?BBBBBDCCBBBCCCCCC?CCBB?BBCBBBBC?B?B??>?BCBCCCB?CBBBBB?BB>BCB=999==5===9::999(9A;;888BABA@;><>C@@:>8=>B:;7;??>?BB?C?BBB>BBG?BBBBBBAABBCCCAAABCCB@?@BCBB@BBB@?;??>?<?=ABB@@
@ATNG8:01476:02810
GATGGTAGTATATCGCGTCGCTATCCAGAAGATCAGGAACTCTAGAAGAATTCAGATTTTTAACACGAGAGTAAACGTAAAAAGAAGGTTTTACAAGACTCACGTTAACAATATTGCAGCAGTACGCACACAATCGAAGCGCAGTAAGGATGGCTAGTGTAACTAGCAAGAATACCACGAAAGCAAGAAAAAGAAGTACGCTATTAACTATTAACGTACCTGTCTCTTCCGAAACGAATGAGTACGTGTGACGTACGTGAGCTACCATCGAATGAGGTTAGTCT
+
BBBB?CEEBBBCBBCCCICCEDCBB?BBB?ABBBBB>A?ADC@A@C@DC@D@A@@BCCDD3C?AAACCCCACCB<BBBBAAA2@@=@6;;;7<CC@BAAADEGFC?B?CC@BBB?BBBABBCCCCCCECCBB?AB@@<A@BABCBA>C@CBB@BCAA@AAA?ACBAA@@BB?>>?<@A<<<5=>>;===??.;@;A887@@@??;>;>>AA;><>ABBB@CCBA@A?4949A?9A9:79AAABCBBBBAABCCCCCCBBABBCBB?BBBBB@BBBB?@=AAAAA
@ATNG8:01477:02814
GATGGTACGCAGACGTGGACAGAGCGCCAGAAGACTCAGGAACTCTAGAAGAATTCAGATTTTTAACACGAGAGTAAACGTAAAAAGAAGGTTTTACAAGACTCACGTTAACAATATTGCAGCAGTACGCACACAATCGAAGCGCAGTAAGGATGGCTAGTGTAACTAGCAAGAATACCACGAAAGCAAGAAAAGAAGTACGCTATTAACTATTAACGTACCTGTCTCTTCCGAAACGAATGAGTACAGAGAGTACGATATGTCTACCATCGAATGAGGTTAGTCT
+
////)////96688://)/://5/7//)/7939/55;;:8=8:<800--(-7(-(////3:::):7444====<:79088<<<<<(//)/49::+7/4.444::4454496<:7;33-3888;555:9:9:999<8;778389=@A@BA>A=@?>9>A999A?A8AABBBB?BB<?><:<;;9<)25232555'283669;7655;5;55338(-(--.868?B>><=<:?555=7===9444@@AA???A>>>AB@@>><C888AA<?8878)//.626(..337
@ATNG8:01431:02885
GATGGTAGTGTGTCTCTGAGAGTAGTACTCATTCGTTTCGGAAGAGACAGGTACGTTAATAGTTAATAGCGTACTTCTTTTTCTTGCTTTCGTTATTCTTGCTAGTTACACTAGCCATCCTTACTGCGCTTCGATTGTGTGCGTACTGCTGCAATATTGTTAACGTGAGTCTTGTAAAACCTTCTTTTTACGTTTACTCTCGTGTTAAAAATCTGATTTCTTCTAGAGTTCCTGATCTTCTGGCTTCGTAGACAGATACTACCATCGAATGAGGTTAGTCT
+
999626>CDCDCCCCCCCBCBDCCCBBBBCBA=?ACD;CC?C=AACCCBB=BDDCC?C@CCCC?C@CDCCAABCC?>>>>>0>C?BBBC>CCC@CB>;;6;;@CCC@CCCCCCCC@CBB?B?BBBB@??B>BBBB=BBCBBBBBBCCBBB???>BBB@BD@C?BBCCCCCCC=B::::-:=B=9::::*:BBCJ<BBCCDCCBBA?BCBB5CBBBCBB<BB?BBBAA??<?<@BBCCB=AAC@CF@CCBCBBCCCCCCCCBB?ACBBB>BB>?<>>ABBBA
@ATNG8:01432:02885
GATGGTAGGCGAGAGTGAGACGCAGTACTCATTCGTTTCGGAAGAGACAGGTACGTTAATAGTTAATAGCGTACTTCTTTTTCTTGCTTTCGTGGTATTCTTGCTAGTTACACTAGCCATCCTTACTGCGCTTCGATTGTGTGCGTACTGCTGCAATATTGTTAACGTGAGTCTTGTAAAACCTTCTTTTTACGTTTACTCTCGTGTTAAAAATCTGAATTCTTCTAGAGTTCCTGATCTTCTGGCGCTCTGTCACGTCTGCTACCATCGAATGAGGTTAGTCT
+
?@@<8<<A>ACCCBBBCCCAAADGCCBABB@@<@@?@9AA=A?AAA@@@B?BCAAA?B>ABA@>A?BBBBBBB:A>ABBBB1AA>@>CD;????298?<AA<??C????@???@@@C<@@@<?<??AA>>>A=AA@A8;;@@@@===CBBB;;;>:;;;;?@;@=@=>>???@A7;;>>>2>7<478787(8@888-8>?===>;::18888(8=>?>=B=BB<AA??===<A=B@>>>@6::@=::;>>>@AA>>=<::::@AD<>>@@@<@@>><>==BBBB
@ATNG8:01435:02885
GATGGTAGTGTGTCTCTGAGAGTAGTACTCATTCGTTTCGGAAGAGACAGGTACGTTAATAGTTAATAGCGTACTTCTTTTTTCTTGCTTTCGTTATTCTTGCTAGTTACACTAGCCATCCTTACTGCGCTTCGATTGTGTGCGTACTGCTGCAATATTGTTAACGTGAGTCTTGTAAAACCTTCTTTTTACGTTTTACTCTCGTGTTTAAAAAATCTGATTTCTTCTAGAGTTCCTGATCTTCTGGCTTCGTAGACAGATACTACCAGTCGAATGAGGTTAGTCT
+
44993:::;<@>;;55/9///:;;9<555;=<:<>??9>@;A;@BA@@@D?BB:<;AC@C@AA=B?B;:<CCCCC>;;;;;;%;;4<@BA;@@B=:;69@99:9>==8>A900>0/+/::174733/////(////0554:::<<55/6696//)/--(--(/)/97956955999555&55;<99955$555555'59<@::55///)/////#///;777.793944488:7<045;<<<9==@;@A9;;;;;<;:595<:9774//////)/=88-3-3:555
@ATNG8:01437:02905
GATGGTAGCTCTGCTCTGACTCTCGTACTCATTCGTTTCGGAAGAGACAGGTACGTTAATAGTTAATAGCGTACTTCTTTTTCTTGCTTTCGTGGTATTCTTGCTAGTTACACTAGCCATCCTTACTGCGCTTCGATTGTGTGCGTACTGCTGCAATATTGTTAACGTGAGTCTTGTAAAACCTTCTTTTTACGTTTACTCTCGTGTTAAAAATCTGAATTCTTCTAGAGTTCCTGATCTTCTGGATACACTCATGTGCACCTACCATCGAATGAGGTTAGTCT
+
@@@;9<==CBBCCFCFCCECBAADDA@ACCBA?ACEC>CC@C@ABCCCCC@CCCBB@B@BBBC>BABBCBCA@@A=@@@@@0@C@CDCC>BBBB9;;B>BB@BBBDCC@CCCCDCCC?BBB@B>BACCBBBD?CBBB8:9B@@@@ACBAAA@;::>AAA?AC?B?CBBBCBCCC?@@BBB9B?C?BBCCC2BCCCI>CBCCBBCBBB@DCCC5@AABC@D@CC@CCCBC::::ACCBCCC@BBC@CDDCCBBBB:;:CCCD>BBB@BAAAB?@AAB?B@CICAA
@ATNG8:01442:02909
GATGGTAGGTGCACATGAGTGTATCCAGAATATCAGGAACTCTAGAAGAATTCAGATTTTTAACACGAGAGTAAACGTAAAAAGAAGGTTTTACAAGACTCACGTTAACAATATTGCAGCAGTACGCACACAATCGAAGCGCAGTAAGGATGGCTAGTGTAACTAGCAAGAATACCACGAAATCAAGAAAAAGAAGTACGCTATTAACTATTAACGTACCTGTCTCTTCCGAACGAATGAGTACGAGAGTCAGAGCAGAGCTACCATCGAATGAGGTTAGTCT
+
=@@=?B@B?@@@BBCCCCCCBBDEE?B??=@@AABB?B?CCDCCCD?CC9979B?==>>>0@=BCCCCCCCBDC>CCCCDCC5@>;>4;;;.;EE?CBBBDCDBB>B<7739>?4::BBBBCCCCCCCCCCC?DCCC<@@BBCBBB<A=AAA?CCCBCBBB?BBCBBB?BB?A@@;>>@??8@9000@@@@00/-/<<<A@A@B:=:=BBB=A8=>EBB;@?@@@AB;@<@@<@AA@AAABCCBBBBBBBBBBBBAAAAAABCC?B>??>8=A;;6;<@AAAB
@ATNG8:01450:02888
GATGGTAGGTGCACATGAGTGTATCCAGAAGATCAGGAACTCTAGAAGAATTCAGATTTTTAACACGAGAGTAAACGTAAAAAGAAGGTTTACAAGACTCACGTTAACAATATTGCAGCAGTACGCACACAATCGAAGCGCAGTAAGGATGGCTAGTGTAACTAGCAAGAATACCACGAAGCAAGAAAAAAGAAGTACGCTATTAACTATTAACGTACCTGTCTCTTCCGAAACGAATGAGTACGTGTCGACGTGTCTCCTACCATCGAATGAGGTTAGTCT
+
<<==:?;?666==@BCAA@BABB;;4:>;.55>::;9<7<>>;;<@:CC>@7;@9;;AAA0B7;;C<;9A9:9B9??99999$9?:?4:9.///)///79:4558;47823336;:336:;;<999AAABC@BCCD?@@@A:::@?@;@00+0:::<?BB?985<;;8<<6<<;8;;//*/694//////#.7.././.39;;9>885AA;A666;:929>:999C?>98<<3:76*0//7;;;=A==>BBBBBBCB??<:@A=;;///)////(/3<?AB@
@ATNG8:01451:02868
GATGGTAGAGTACAGTGTAGTAGACCAGAAGATCAGGAACTCTAGAAGAATTCAGATTTTAACACGAGAGTAACGTAAAAGAAGGTTTTACAAGACTCACGTTAACAATATTCAGCAGTACGCACACAATCGAAGCGCAGTAAGGATGGCTAGTGTAACTAGCAAGAATACCACGAAAGCAAGAAAAAGAAGTACGCTATTAACTATTAACGTACCTGTCTCTTCCGAAACGAATGAGTACTGTATCTATGTGTGCGCTACCATCGAATGAGGTTAGTCT
+
:::<8<<BBBBB;;;666<:::544.4;;7<@@?;:49;@?@AAAB?A@@B?AA@??==2?:?????<=;77/374444&55.5.555&555.6>>=@@?CG@B?AB?B@@>?AAACCB;;;BBAABA=@A;;5;=?9:8?>=??::909=:<@?AA??::8>?8>?499@=@?9892399435556'5:699::@???@<@<>>BB=A===B@@=@BAAABB?B@CED>C::8:???BBBBBBBBBBBAAABA==@@@??<?A@@@<@B??>@=@@@@@
@ATNG8:01453:02875
GATGGTAGTGCGTGAGAGAGAGACCCAGAAGATCAGGAACTCTAGAAGAATTCAGATTTTTAACACGAGAGTAAACGTAAAAAGAAGGTTTTACAAGACTCACGTTAACAATATTGCAGCAGTACGCACACAATCGAAGCGCAGTAAGGATGGCTAGTGTAACTAGCAAGAATACCACGAAGCAAGAAAAAGAAGTACGCTATTAACTATTAACGTACCTGTCTCTTCCGAAACGAATGAGTACGAGAGAGCACACGTGTCTACCATCGAATGAGGTTAGTCT
+
:445055<<:>@59566>666==>>7>?@<>66665057<<:;;4927>18.3?><=???.79;;8<?><8::913344444$4;6;.555&555.5>>@:<:54.4349.448.45>;==;;@BCCCCAAC@C@@@=@AAAACDA=A>B;;6:A@?BBBC?B@?>==9;;5;;;5;<;;58::6;=C>C+A@<9<666;9::5:<@???:>5;:@A=;0000<<<6::=<>8;00*0:9=><>=>8;;==<897<;;99:6//)/88;<<>>>@9@;@@@@A
@ATNG8:01456:02878
GATGGTAGCTCACGTACGTCACACGTACTCATTCGTTTCGGAAGAGACAGGTACGTTAATAGTTAATAGCGTACTTCTTTTTCTTGCTTTCGTGGTATTCTTGCTAGTTACACTAGCCATCCTTACTGCGCTTCGATTGTGTGCGTACTCTGCAATATTGTTAACGTGAGTCTTGTAAAACCTTCTTTTTACGTTTACTCTCGTGTTAAAAATCTGAATTCTTCTAGAGTTCCTGATCTTCTGGAGATACACATGATACTCTACCATCGAATGAGGTTAGTCT
+
CDCC?CCC?@;AAA@B@;AABBBCCCBBBCBB>BCCD>CC@C@BBBBCCBACCAAA@B@BBBB@B?BBBBBBBBB?BCCDC2A@>A88849BAA=A??:??>@ABBBB?BCBB@@@@<@@@<@<@@A>>>>D<AAAA;@>@>>>?<>>@@@@@@<??@>>><>;>@@@@@B>>7::???5?<A<>>AAA/AA@>>7>>><=><;=;<>@>@/@???D;A<AA;?>>A==<=A=AA<>>A9>>>9>?>>>>>?>>>@@A@@@@AA;@;;;;6///7374999;@
@ATNG8:01460:02873
GATGGTAGCACGACACGACGATGTGTACTCATTCGTTTCGGAAGAGACAGGTACGTTAATAGTTAATAGCGTACTTCTTTTTCTTGCTTTCGTTGGTATTCTTGCTAGTTACACTAGCCATCCTTACTGCGCTTCGATTGTGTGCGTACTGCTGCAATATTGTTAACGTGAGTCTTGTAAAACCTTCTTTTTACGTTTACTCTCGTGTTAAAAATCTGAATTCTTCTAGAGTTCCTGATCTTCTGGAGATACACATGATACTCTACCATCGAATGAGGTTATTCT
+
55=>:=B@A;56<<<<??@?;66:BACCCCCCACCCD=CC?@>@BBBCBC@CCAAA?B?AAAD?B?BCBBBCBBB<88===+=A>A@>=5900(05:9;98808=??BD?DD@>>>??<@AA<A<>>>@?>>>=BA=>:>??AA@@@ADA@@>>>@<>>>=>>:>=AA=>>A::;<>>ADD5A=A<<<<<<+;A::96:@@@AAA;;:<@@@@/@???A;@;>A=AAA:::><A=A?<<>>9@@A<==<AAAA?A??A??=AAAAC;><>88379//,/7;;166
@ATNG8:01465:02899
GATTAGTGTGTCTCTGAGAGTAGTACTCATTCGTTTCGGAAGAGACAGGTACGTTAATAGTTAATAGCGTACTTCTTTTTCTTGCTTTCGTGGTATTCTTGCTAGTTACACTAGCCATCCTTACTGCGCTTCGATTGTGTGCGTACTGCTGCAATATTGTTAACGTGAGTCTTGTAAACCTTCTTTTTACGTTTACTCTCGTGTTAAAAATCTGAATTCTTCTAGAGTTCCCTGATCTCTGGTAGAGCATGCATATATCTACCATCGAATGAGGTTAGTCT
+
444.49444;;566<<A;5:955:;==:95485BD@DD?A=@94459:.5555;4;4;=540649;666<<<<7;;<::(44.44//)----(--538=7<<<==@:>>>?CCBC@ABC@C=B:;;CBBB=;;:?4:;>999>CBBCBC@@@A<@@B?BC?B>?9;:@>@BB;;;<;2;5:455555$5;;;=266;@:7>7/0)////$///;;5:55505=>==<<055/5//::////)/555<=;;<///-888-,--3--//63///6)/(///54
@ATNG8:01467:02877
GATGGTAGACATATCGTACTCTCTGTACTCATTCGTTTCGGAAGAGACAGGTACGTTAATAGTTAATAGCGTACTTCTTTTTCTTGCTTTCGTGGTATTCTTGCTAGTTACACTAGCCATCCTTACTGCGCTTCGATTGTGTGCGTACTGCTGCAATATTGTTAACGTGAGTCTTGTAAAACCTTCTTTTTACGTTTACTCTCGTGTTAAAAATCTGAATTCTTCTAGAGTTCCTGATCTTCTGGTGTCTGATCTGTATCACTACCATCGAATGAGGTTAGTCT
+
<<<<@CGFCCBBBCCDDECCBBBBBBBBCB@@=@@@?9@?=@=ABBCBBC?CC@AA?C?CCA@>@>BBBBBCB=<8>>?>?/<;8;668(79:8<ABB?AB8<;?A@@<@A@?<<AA;AAA9>9<<<>>>>=;AAAA:@>>>>><=<AA<;;???9=?=9>A<A;AAA;<>B==7=@ADD5C=A877777(8:666.666///=99=<@BBB/A>>?D>E<==:>AA???@=@=@A@@@A9>>A=AA=<<>=?>>>>>@=<<=;;7=@@?@:865805/6;///
@ATNG8:01468:02903
GATTAGCGCACACATAGATACAGTACTCATTCGTTTCGGAAGAGACAGGTACATTAATAGTTAATAGCTTACTTCTTTTTCTTGCTTTCGTGGTACTCTTGCTAGTTACACTAGCCATCCTTACTGCGCTTCGATTGTGTGCGTACTGCTGCAATATTGTTAACGTGAGTCTTGTAAAACCTTCTTTTTACGTTTACTCTCGTGTTAAAATCTGATTTCTTCTAGAGTTCCTGATCTTCTTGGATGTGTGCGCAGTGCCTACCATCGAATGAGGTTAGTCT
+
CCB@CBCCCCCCBBBDBBBBCCCBBCCBBB?AA@@:AA>B@CCCCDDD@DDBBB?AACCBA@C?BAA9:6:>>;>@@@B2BC=B;;;0:BCCABCCCCC9;;DCBB@BCCCDCCA>BAB?B>BABB@@@B?BB@@<@@??@@ABB@CEABB@A;:;:<@@:?<?>>>AC???;;;;EE6A;>:=:9:9+9<---)------45.2+222&29999;=322-28778550505;>:9@/--2727--,7,,---77988588=37///;5966837269775
@ATNG8:01470:02883
GATGTAGTGTCATAGTGAGAGTGTGTACTCATTCGTTTCGGAAGAGACAGGTACGTTAATAGTTAAATAGCGTACTTCTTTTTCTTTGCTTTCGTGGTATTCTTGCTAGTTACACTAGCCATCCTTACTGCGCTTCGATTGTGTGCGTACTGCTGCAATATTGTTAACGTGAGTCTTGTAAAACCTTCTTTTTACGTTTACTCTCGTGTTAAAAATCTGAATTCTTCTAGAGTTCCTGATCTTCTGGGTCTCTCTCTCACGCACTACCATCGAATGAGGTTAGTCT
+
444444::>==<<///://5?><<<=A@995<8:9;;)55.5.59;:;<=866666:;)////)//)/99:<555:054<<<+;:>7=<>>65//::0/-(-9(/////=9?===@9996;;B=@=ABBB;:;A>B;:949=@?@?@B@?@@D:::D<>=::994938445>>D>>;>4999&4.5.55>>?+@==7@)-,,,,,2,,-05888+</66@:=8<<8////--8(/)/99:794::==4=<@@@<@@@@??@<;>>@>;@>>>>>99:@;=*/0:/0
@ATNG8:01470:02897
GATGGTAGCGCACACATAGATACAGTACTCATTCGTTTCGGAAGAGACAGGTACGTTAATAGTTAATAGCGTACTTCTTTTTCTTGCTTTCGTGGTATTCTTGCTAGTTACACTAGCCATCCTTACTGCGCTTCGATTGTGTGCGTACTGCTGCAATATTGTTAACGTGAGTCTTGTAAAACCTTCTTTTTACGTTTACTCTCGTGTTAAAAATCTGAATTCTTCTAGAGTTCCTGATCTTCTGGTCTACTACACTGTACTCTACCATCGAATGAGGTTAGTCT
+
59>A:?CCCCCCCCCBBBCCCCCCCC@@ADBB?AAAA9;;5;2:>?>BCC@CBAAA@D@CCBB>B?BCCDCCEBB@CBCCC3CD=AADF=@@@@=ACC?CC;;;BCCC@CCDEBBDF?BBC?C?CCCCAAAD@DCCC?@AAACBBBBBBBBBBBBAEBC>BE?C@BCBCCCBBC@CCCEE;C@C@BBCCC5CCCCC<BCCCCCCCDD@DDDD1DBBCC@C@CC?DDCCBBB?CACCAAA@;>>>:>?AABBBCDCCECCDDBBBD=@:;;D=@@@A>A?CBBBB
@ATNG8:01433:02923
GATGGTAGCGCATATCAGCGCAGCCCAGAAGATCAGGAACTCTAGAAGAATTCATATTTTTAATCACGAGAGTAAACGTAAAAAGAAGGTTTTACAAGACTCACGTTAACAATATTGCAGCAGTACGCACACAATCGAAGCGCAGTAAGGATGGCTAGTGTAACTAGCAAGAATACCACGAAAGCAAGAAAAAGAAGTACGCTATTAACTATTAACGTACCTGTCTCTCCCGAAACGAATGAGTACTGCGTCTCACTCTCGCCTACCATCGAATGAGGTTAGTCT
+
:::<<@@>@@@BBBCCA@@DBCAAA;ABB>BBBAAB?B=AAA@@?C>AA<?;=:;00000(0+//>=:??CCBB=977:BCCC3AA>@5;;<.;@@=A@AAIKCCB@CACC@CCC???BCCCCBBBCCCCCCC@CEBB@BBB@@???;A?BBB@BEBBBBAB@BCBBBB>BB>@A@8====<3=:9399999.9A@C:::BACDG:>:=>>>5:6;ACCD@BCBBAA@@@;@BC=BAA>???DDDBAACC@@@BBBADCABB@BCC@CBABD>A;;;=A=ABB;;
@ATNG8:01435:02942
GATGGTAGTCTCAGATAGTCTATAGTACTCATTCGTTTCGGAAGAGACAGGTACGTTAATAGTTAATAGCGTACTTCTTTTTCTTGCTTTCGTGGTATTCTTGCTAGTTACACTAGCCATCCTTACTGCGCTTCGATTGTGTGCGTACTGCTGCAATATTGTTAACGTGAGTCTTGTAAAAACCTTCTTTTTACGTTTACTCTCGTGTTAAAAATCTGAATTCTTCTAGAGTTCCTGATCTTCTGGTCTACTACACTGTACTCTTCCATCGAATGAGGTTAGTCT
+
C@@@8<=AA@@BBCBABBBBBCBCDCECBBBA@AA<@6;@:<:B>@A@BB:BBDCC@D?A?<=9CADBBB<>:::5:<<:?0:975ACB=@:9919;@=BC9:;@BBC@BBCDBBBC@BCD@D?DBA@ABBB?CCCC@CBBBCBABBBAA@@@@?;;;;@BB=@;?:;:>@BBD?@;;;;;*:;@;;;<;<*;ABBD>AAB;;;BA@B=BBBB0?;;:@<@?BB>BCCCDCG?B@BCCBBB?A@B?B@A@B@@@BBBCCCCCCD@B?BBCCC@BBCC@C?BBB::
@ATNG8:01436:02913
GATGGTAGGCGTGTGAGAGTCTGCCCAGAAGATCAGGAACTCTAGAAGAATTCAGATTTTTAACACGAGAGTAAACGTAAAAAGAAAGGTTTTACAAGACTCACGTTACAATATTGCAGCAGTACGCACACAATCGAAGCGCAGTAAAGGATGGCTAGTGTAACTAGCAAGAATACCACGAAAAGCAAGAAAAAGAAGTACGCTATTAACTATTAACTTACCTGTCTCTTCCGAAACGAATGAGTACGATGAGATCTCGTGTGCTACCATCGAATGAGGTTAGTCT
+
B@;;04995:>@@;;:BAC;;:B@@6?;;69;9;;C@C@CCCC@@@?@@=@;@????AAA2@;@?>373@==8B6B=88;99'377(38<<<0;37.569<9=;;;<???<;;;7;;@A>>>??B@@>>>=>9=?>>:;;;==A===8=;?BB=>>>>=@==:=?AABB?B><A==7<>////(///(/////'/5.7<>>??BCF<>;>@@@;?;?@7:<=AAB>??B<A<@;>0600,0@777>>EE=>;;;A@ABA;;:==A<<6<::;>;=>=A>D=A===>
@ATNG8:01443:02953
GATGGTAGAGTACAGTGTAGTAGACCAGAAGATCAGGAACTCTAGAAGAATTCAGATTTTTAACACGAGAGTAAACGTAAAAAAGAAGGTTTTACAAGACTCACGTTAACAATATTGCAGCAGTACGCACACAATCGAAGCGCAGTAAGGATGGCTAGTGTAACTAGCAAGAATACCACGAAAGCAAGAAAAAAGAAGTACGCTATTAACTATTAACGTACCTGTCTCTTCCGAAACGAATGAGTACTGTATCTATGTGTGCGCTACCATCGAATGAGGTTAGTCT
+
48::456::<::;///<999<<;9:39==3:?A@?;;>@DBAADCC?90)/5///88888'60679:;784=?=699455599#59496=<=2>C>:@B=BAA@@@?B@CCADBB?BBBB;;;AAA@BBABBC@CCCC=??A??@@A30,000+0>:6:=AB?@??778/8=;<?>498?AB;@@;7:<<<<<&6805567;66596;8::9:3;5;>BBBAB@??BBB>A=>HG8@00,0/===?@BB@>>?999?AA<;;:8?=?5686..(---/)06;>??B
@ATNG8:01446:02956
GATGGTAGTATATCGCGTCGCTATCCAGAAGATCAGGAACTCTAGAAGAATTCAGATTTTTAACACGAGAGTAAACGTAAAAAGAAGGTTTTACAAGACTCACGTTAACAATATTGCAGCAGTACGCACACAATCGAAGCGCAGTAAGGATGGCTAGTGTAACTAGCAAGAATACCACGAAAGCATGAAAAAGAAGTACGCTATTAACTATTAACGTACCTGTCTCTTCCGAAACGAATGAGTACGAGAGAGCACACGTGTCTACCATCGAATGAGGTTAGTCT
+
AAA=ACCCCCCBBCCCAAA@;;@@=3:=99;BBBBD=C?ABCCBBB@BC@C@::<?AEDE3B@BBB??@CCCBD>B9;;MFD3@@9@5;;;6;CDBGBABCEBBB?C@CC@CCC=A@ABCCCECCCCBBBBC@DAAA?B@@@BAAB?B@CAA?ACBBBCBC@?@?BBB?BC?@??=@@??>5?888<====.=A=A988@@@AA=C7;;::593:<@?@<@A???BD?A?BAA9@??<???FKCCBABBA==AACCAA?AAA@=<9=>>>@<??<<9<6<@99:
@ATNG8:01447:02936
GATGGTAGTATCTGCACACTCTGTCCAGAAGATCAGGAACTCTAGAAGAATTCAGATTTTTAACACGAGAGTAAACGTAAAAAGAAGGTTTTACAAGACTCACGTTAACAATATTGCAGCAGTACGCACACAATCGAAGCGCAGTAAGGATGGCTAGTGTAACTAGCAAGAATACCACGAAAGCAAGAAAAAGAAGTACGCTATTAACTATTAACGTACCTGTCTCTTCCGAAACGAATGAGTACACATCGTCGTGTCGTGCTACCATCGAATGAGGTTAGTCT
+
:::<@AAABBBCBCCCEDCCCDDCC?BBD@CCCBBB>?<@BEAAAC?BBAC?BBBBBCCC3B>AABBBBBBBCC>??ABBCC5BD@C@BBB=BECB;;:BBBBCC?C@DD@@@@?BBCBCDDABACCCBCCD?B@@@?BAA@@???;?<@;;6;CBBCBBB?BBBB@?>?@8?BB?BBBBC>B??=?AAAA/AD<A<<<>AAAA9>;@@@@:=:<ABAA>A?@@@A@=A?BCD>C::9:BCCBBBBBBBBCCCCAAACB@@?BBC?BBC??<?A@A;?;?AAAB
@ATNG8:01448:02940
GATGGTAGATACTCGCTGATACACCCAGAAGATCAGGAACTCTAGAAGAATTCAGATTTTTAACACGAGAGTAAACGTAAAAAGAAGGTTTTACAAGACTCACGTTAACAATATTGCAGCAGTACGCACACAATCGAAGCGCAGTAAGGATGGCTAGTGTAACTAGCAAGAATACCACGAAAGCAAGAAAAAAGAAGTACGCTATTAACTATTAACGTACCTGTCTCTTCCGAAACGAATGAGTACATAGATATACGTATAGCTACCATCGAATGAGGTTAGTCT
+
:::<9B>ACBGDDBAACDDCBDCDD>ABB@CBCCCB?B?AAAAAAB?BB=@>BB???EEG3A>BBBBCBB?>?E>@?CCCCC5BA>A5;;;6;FF@CBCBBDBDB?B?BB?BCB=@?BCC@AACCBBBBB::7;B@@=@BABBBBB=A=A;:5:BBBBCCD?ABCCCC?@@;>>?=ACBBD>9989888888%/<76///;;>=?7;7:=AA1938=BBB@BCCBBBB?CAAA@:A9:59CCCBBCCBBBB@@A@@@AA?@===//-/:;==:>A>>:>8=====
@ATNG8:01450:02919
GATGGTAGGCGACATACATACGCGCCAGAAGATTCAGGAACTCTAGAAGAATTCAGATTTTTAACACGAGAGTAAACGTAAAAAGAAGGTTTTACAAGACTCACGTTAACAATATTGCAGCAGTACGCACACAATCGAAGCGCAGTAAGGATGGCTAGTGTAACTAGCAAGAATACCACGAAAGCAAGAAAAAGAAGTACTCTATTAACTATTAACGTACCTGTCTCTTCCGAAACGAATGAGTACTATGTAGAGCTCTATACTAATCGAATGAGGTTAGTCT
+
<<>;>?<A:?@@@==>@CFCBBCCF?BCCACCB@BCG@C?BBCCCCB@BC>A>ABBBBDDD2D?BBCCCBBBBAA<AABBBBB5CCAC?CDD;ECC@B@@@ABC::;;ACC?DCC>ABBBBBBCCCCCCCEBC@DBBC?BAB@@@@@<BACCC@DCBBBBBC?CDCB@B?BB?>>>=?@@@@8==>9:9999(9A?B9::A@AAA=A=AA??<?=;;;=@=AA?=<>><@8::A:==<;9:9?:::>>:::=>>@@@B@@@??@A=B@>;7:::E=A=?@===
@ATNG8:01452:02957
GATGGTAGTGTCATATGAGAGTGTGTACTCATTCGTTTCGGAAGAGACAGGTACGTTAATAGTTAATAGCGTACTTCTTTTTTCTTGCTTTCGTGGTATTCTTGCTAGTTACACTAGCCATCCTTACTGCGCTTCGATTGTGTGCGTACTGCTGCAATATTGTTAACGTGAGTCTTGTAAAACCTTCTTTTTTACGTTTACTCTCGTGTTAAAAATCTGAATTCTTCTAGAGTTCCTGATCTTCTGGTATGACTAGTGTACTACTACCATCGAATGAGGTTAGTCT
+
::==@EDCCBAABCDGEBBBBBCCCC@@@C??;>:99,:@7?9B==CCCC@BBBCC?C@CCCC?B?BCCCCBB@B:999:9:%;A<ABBB>BECC@CCC?BC@CCCCCD?CCCCECCC@CCC?B?BBDDBBBG>CCBB@BBBCCBBBCCCCCBBAC?CCC@??=??BBCBCBCCB?B@??@4>:?<ABCCCC*CCDDD<ABBCCCCBBB@CCCC5CBBCC@C>CC@BBBCCCC?C?CCCCCC?B?@?@GFDBBBBBBBBCCCBBBCD@BBBBC?CC??>?=B@???
@ATNG8:01453:02918
GATGGTAGTCTCAGATAGTCTATAGTACTCATTCGTTTCGGAAGAGACAGGTACGTTAATAGTTAATAGCGTACTTCTTTTTCTTGCTTTCGTGGTATTCTTGCTAGTTACACTAGCCATCCTTACTGCGCTTCGATTGTGTGCGTACTGCTGCAATATTGTTAACGTGAGTCTTGTAAAACCTTCTTTTTACGTTTACTCTCGTGTTAAAAATCTGAATTCTTCTAGAGTTCCTGATCTTCTGGATAGCGACGCGATATACTACCATCGAATGAGGTTAGTCT
+
@00/7;:<@A@BCCCCCCCDCCBBCCCCEBCC?;;;D>CC@C@DDCBBBC?BAB;;6;>A;>A=A?@??C>@<?A?CCDED3CC>?@@D>B@@@4:9=9?C9:;ACBE?AADDCCBB?@AC@CAHHBBBDCC@BBCC?BBB@@@A@@@@@@AAABAB@A=@A:=;?:;;@ABBD?;;;CC7C;@=;<<<;*;CBBC>BBCFCCCBBA5;:;:*:AA@@?A?BC?CCBBBBC?C?CCCDCB=@?@<AC;;;BC;;;;;;DBBBA@@>ABBCD?;;;D@B@DCAAA
@ATNG8:01453:02926
GATGGTAGGTGCACATGAGTGTATCCAGAAGATCAGGAACTCTAGAAGAATTCAGATTTTTTAACACGAGAGTAAACGTAAAAAGAAGGTTTACAAGACTCACGTTAACAATATTGCAGCAGTACGCACACAATCGAAGCGCAGTAAGGATGGCTAGTGTAACTAGCAAGAATACCACGAAAGCAAGAAAAAGAAGTACGCTATTAACTATTAACGTACCTGTCTCTTCCGAAACGAATGAGTACGAGAGTCAGAGCAGACGCTACCATCGAAATGAGGTTAGTCT
+
;==<>B?A=;55:9;9666@@<>::+//71757///)/18:>666<7;;05.4;=;;:;::$94=@@@A=CCCCD?DCBBBBC5A?=@299,;CD@EBBCCCCCA>A>BB=@@B>AAABCBBBBBBDDCCBB?BEBB?BBCA@?>>9>=?@?<@BBBBDCA?AAAAAA>BB>AB@177777)9>>;99999.:@:A888??>>>7:8;A@A7;7;?BBB@BCBBBBC@C@@@@9@@@;??@=;000000:?777:9996/////664::8555)25<=:?;>?<//
@ATNG8:01459:02929
GATGGTAGCTCACGTACGTCACACGTACTCATTCGTTTCGGAAGAGACAGGTACGTTAATAGTTAATAGCGTACTTCTTTTTCTTGCTTTCGTGGTATTCTTGCTAGTTACACTAGCCATCCTTACTGCGCTTCGATTGTGTGCGTACTGCTGCAATATTGTTAACGTGAGTCTTGTAAAACCTTCTTTTTACGTTTACTCTCGTGTTAAAAATCTGAATTCTTCTAGAGTTCCTGATCTTCTGGCTCTCGTAGACAGATACTACCATCGAATGAGGTTAGTCT
+
55:;:?=BBDCBBCCBB?CBBCCCBBCCBCAA<@A@A:@@@DABABCCCD@CCB@><?@AACC=?>?BBCBBBCD?BBBB@2@C<??CF>ABAA>AAC?BB?BBBBBB?BC@??AAD<AAA<A<@@@@>>>@<@@??187<;<;::;>>@A>>>G::;;;8819:;;;@BB>>?;;:;AB6B;?:;;;;:*:=666.777///767=7====.<??@A=A8;;<@AAA???<A=AB=>>>=AAA;>>A???A>>>ABB@866733-3339906:;;5;8=>@@?
@ATNG8:01460:02955
GATGGTAGCGCACACATAGATACAGTACTCATTCGTTTCGGAAGAGACAGGTACGTTAATAGTTAATAGCGTACTTCTTTTTCTTGCTTTCGTGGTATTCTTGCTAGTTACACTAGCCATCCTTACTGCGCTTCGACTGTGTGCGTACTGCTGCAATATTGTTAACGTGAGTCTTGTAAAACCTTCTTTTACGTTTACTCTCGTGTTAAAAATCTGAATTCTTCTAGAGTTCCTGATCTTCTGGAGATATCATCAGCGAGCTACCATCGAATGAGGTTAGTCT
+
5:>;7;BBCDCGBBCCBBBBCEEBBB@A@BCC?BCAA;;;5;29@@ABBB>BCCBB?B@CB::5;7;;AA=BB@C>;;;;;);B>AABB<BBBB?BAC@CC@BBCCCD@CFCCCDBB?BBC?C@CCCC@@AD@ECBAAABBBCBBCCCBBCCCAA=@::5:A=A=@ABBBBBBB?C;;;;.;>C=;;<;.;ABBH>BBCCICGAAAACCCC5BBBCB?D@DD=BBAAB??<?ADCCCBC@BBB@BCCCCCCCDDFBBCAA@CDC<B9::@=ABBB@B@CCB@@
@ATNG8:01466:02944
GATGGTAGCGAGCGAGTGTGTATACCAGAAGATCAGGAACTCTAGAAGAATTCAGATTTTTAACACGAGAGTAAACGTAAAAAGAAGGTTTTACAAGACTCACGTTAACAATATTGCAGCATTACGCACACAATCGAAGCGCAGTAAGGATGGCTAGTGTAACTAGCAAGAATACCACGAAAAGCAAGAAAAAGAAGTACGCTATTAACTATTAACGTACCTGTCTCTTCCGAAACGAATGAGTACGTGTGCGACGTGTCTCCTACCATCGAATGAGGTTAGTCT
+
8<==:C==>DD666<;;;>;;;;<=9<;:::?0//>*0+/999>5:37>/933:=BCD@@+=:A;9:CCB@A@B=?@@BFFF5CC?B6<;;':BB?BDCCCDCBB?A>@@?BBB=??>>@@C@@?:;:@==@=>>9=69;;?@@@C?B?AAA=@@BACCAB?AAAAAB?AA693717>7333&3337:<>>>+4444AAA@A;;9?B@A@@A@B?DCBBB=?@BAACD?B;??D>BAA=@:::998;>;??=;;;;;>??AA=@@@66///<1///<4827;825
@ATNG8:01468:02913
GATGGTAGTGTCATATGAGAGTGTGTACTCATTCGTTTCGGAAGAGACAGGTACGTTAATAGTTAATAGCGTACTTCTTTTTCTTGCTTTCGTGGTATTCTTGCTAGTTACACTAGCCATCCTTACTGCGCTTCGATTGTGTGCGTACTGCTGCAATATTGTTAACGTGAGTCTTGTAAAACCTTCTTTTACGTTTACTCTCGTGTTAAAAATCTGAATTCTTCTAGAGTTCCTGATCTTCTGGGATGTGTGCGCAGTGCCTACCATCGAATGAGGTTAGTCT
+
CCCC@ACBCCCCBCBAAABBBBCD@@@;;:<>5>@@>6<A>B>BCCCCDD@BBCCB@B@CBBB=@?@CCCBCBBB>BCAC@2AD>AACC=BBBB>BCC?CC9;:CECC@CCECGECC?CBB@B?CCCCCCCC@CCBB>BBCCCCCCBCCCC@@?B@CBB@BC?C?BBBBBCCBA<@9999-:=?=::::-;CCCC<;;DDCDCDFGACCCC5BBBCGBF>BBACDB@@CD@D?@@?CCC?C??>8>000AAABBCBCCCC@CCD?CBCCD?AAAA@D@DCBAA
@ATNG8:01472:02959
GATGGTAGTATCTGCACACTCTGTCCAGAAGATCAGGAACTCTAGAAGAATTCAGATTTTTAACACGAGAGTAAACGTAAAAAGAAGGTTTTACAAGACTCGTTAACAATATTGCAGCAGTACGCACACAATCGAAGCGCAGTAAGGATGGCTAGTGTAACTAGCAAGAATACCACGAAAGCAAGAAAAAGAGTACGCTATTAACTATTAACGTACCTGTCTCTTCCGAAACGAATGAGTACACACTCTCATATGACACTACCATCGAATGAGGTTAGTCT
+
44995:=>BBCBAA<BCDCCBBCDE@BBE@CBBBBB?B:;;B?@9:17;494==????@@+B<@ACBBBDBBCB;><@?>>>,9:497@@@9BCCBEBCBDCFACA@@=ABB?BCCBBBCCCCCBBBBBB<=>BC?CBB:8:BA=@?A??>@ACBBB??>?CBBCC?BB@ABB599@><1=>;5:>@@@000/:98A@:::7;6:A??<?<A===A<A@@@>>><A=@@@:>BC@DCCBAA@A@CCFCCCCBCBBBA@>=00*0>@AB?BBAB@B?BBBEB
@ATNG8:01432:02987
GATGGTAGTGATACAGATCAGACACCAGAAGATCAGGAACTCTAGAAGAATTCAGATTTTTAACACGAGAGTAAACGTAAAAAGAAGGTTTTACAAGACTCACGTTAACAATATTGCAGCAGTACGCACACAATCGAAGCGCAGTAAGGATGGCTAGTGTAACTAGCAAGAATACCACGAAAGCAAGAAAAAGAAGTACGCTATTAACTATTAACGTACCTGTCTCTTCCGAAACGAATGAGTACGTGTGCGACGTGTCTCCTACCATCGAATGAGGTTAGTCT
+
>??<9ABCCCBBBDCCCBBCCECBB@CCBACCD@@@<?9=CC894=8BB8C=9:773777'74:?BBBBCBA@@8>:@AA@?,:;498?@@9CBC@:;:BCCFCB?D@CD@A?@<@@AABBBBDFCCCCCBB?CBBB>@@??@???<A?A@@>ACCCBBBB?BBBCCC?CC?>=>9==<<<5===9=>>>@.@>:?888ABAAA<A;@@AA<@<@@CBB?BB@@@CB?B@BBB=BAB=@@A>>>B>>?BBBABBB>>>AAA<AAB=??===;@@AA<A<AB???
@ATNG8:01433:02970
GATGGTAGAGTATCATGTGTATCTCCAGAAGATCAGGAACTCTAGAAGAATTCAGATTTTTAACACGAGAGTAAACGTAAAAAGAAGGTTTTACAAGACTCACGTTAACAATATTGCAGCAGTACGCACACAATCGAAGCGCAGTAAGGATGGCTAGTGTAACTAGCAAGAATACCACGAAAGCAAGAAAAAGAAGTACGCTATTAACTATTAACGTACCTGTCTCTTCCGAAACGAATGAGTACTACTCTCAGAGACACACTACCATCGAATGAGGTTAGTCT
+
BBC??B@BBBEHGCBAABDCDBBBF@BAA?CCCCBA?A@CABBCBB?BC@B@BCBBBDDD3C@CCCAAABCDCE?CBBBJED5A@?@@CCD;CCC@AAAAB;;00,0;@@=A?A>@BBCCCCDDDEECBBCC?CCCC?BBBBBBBB@C@CBB@BBCCCBBB?BCCAAB@BB>BAA=@C@@A:???;99999(:A?@;;;@A@@@:>:=@>=8<4<<BCCBDCCCBCB?B?BCD=CCD@BABBBB@@@AAB?@@BAAABBBAAABB??@@@@<?BBB@B?BBC@@
@ATNG8:01433:02995
GATGGTAGAGTATCATGTGTATCTCCAGAAGATCAGGAACTCTAGAAGAATTCAGATTTTTAACACGAGAGTAAACGTAAAAAGAAGGTTTTACAAGACTCACGTTAACAATATTGCAGCAGTACGCACACAATCGAAGCGCAGTAAGGATGGCTAGTGTAACTAGCAAGAATACCACGAAAGCAAGAAAAAAGAAGTACGCTATTAACTATTAACGTACCTGTCTCTTCCGAAACGAATGAGTACTATAGACTATCTGAGACTACCATCGAATGAGGTTAGTCT
+
AABA?BCBBBCCDCCCCDA@ABBBC@BBC@CCDCBA?A?BCDBBAB?CE?B?BCBBBBBB1B@DDCBCCCCBDC=A@=====,>?>A?BBB;CCC@CBBBCBBA@>@?CC@B@@=BBBBBDDBBBCCCCCDD?CCCC@BA@???>><@@CCB?BBCCBCCB?BBBBBA?BB>>=<7;;;;;3===9999999%9=:>888@?A@A<><>?@@:>;>@CCC@CCBBBBB@D?BBD<BBC@BBBBBBB@BBBBBBBBBCBCAAACCCC?CBAAB>BB::9:@CCB@@
@ATNG8:01435:02966
TATGGTAGTAGTACACTAGTCATACCAGAAGATCAGGAACTCTAGAAGAATTCAGATTTTTAACACGAGAGTAAACGTAAAAAGAAGGTTTTACAAGACTCACGTTAACAATATTGCAGCAGTACGCACACAATCGAAGCGCAGTAAGGATGGCTAGTGTAACTAGCAAGAATACCACGAAAGCAAGAAAAAGAAGTACGCTATTAACTATTAACGTACCTGTCTCTTCCGAAACGAATGAGTACTGTATCTATGTGTGCGCTACCATCGAATGAGGTTAGTCT
+
ABBB>BBDCCBBBCGCCCCDGCDBB@BBC?BBB@???C?CBBBBAB?BC?@;@>:;999:*;=@AABBBCABAC=B;;9BBB1BC@C=AAA8ADD@BAA@BBB@@=@?CB?BBB>AACCEDCCBB;;;EBBB@BA@@?@ACDBBAB>BBCBB@BCBBBCCB@BCC????BB?BBC<??@@@;>=>999:9:(9>8=>BCBBA>>:=<??@@=B:>>BBC?BB;;;CB?B@BCC?CBB@AAABBBBBBB@@A@@???@??9:9?AA=B>@??:?B@@=@?AC@;;
@ATNG8:01441:03000
GATGGTAGCACGAGTCACTCATATCCAGAAGATCAGGAACTCTAGAAGAATTCAGATTTTTAACACGAGAGTAAACGTAAAAGAAGGTTTTACAAGACTCACGTTAACAATATTGCAGCAGTACGCACACAATCGAAGCGCAGTAAGGATGGCTAGTGTAACTAGCAAGAATACCACGAAAGCAAGAAAAAAGAAGTACGCTATTAACTATTAACGTACCTGTCTCTTCCGAAACGAATGAGTACTGCGTCTCACTCTCGCCTACCATCGAATGAGGTTAGTCT
+
88:;:=?ACCB==<666<<AA;56;8<?D@CCCCFCACABBCBBCB?BB@C@@@?99999):<@AABBBBA@@@889;?==0>@2929:;*:BB>CAAACDDDC?B?BC@CDC?BBBBCBCCCCCBBACCB@A@??<@?@ACBAA>B@CBB@ACCDBAAC?BBAAAC?CC?9999<=999,8<<8678888%/:38///9;A@@;@<BB??<?<>>BA@=@CBBABD?B?BA@8@@@<999AABBBBBBCCABDCBBBAAAACCC@CBBBB?BBEE>A>AD@@?
@ATNG8:01455:03005
GATGGTAGTGCGTGAGAGAGAGACCAGAAGATCAGGAACTCTAGAAGAATTCAGATTTTTAACACGAGAGTAAACGTAAAAAGAAGGTTTTACAAGACTCACGTTAACAATATTGCAGCAGTACGCACACAATCGAAGCGCAGTAAGGATGGCTAGTGTAACTAGCAAGAATACCACGAAAAGCAAGAAAAAGAAGTACGCTATTAACTATTAGCGTACCTGTCTCTTCCGAAACGAATGAGTACGAGATAGCACACGTGTCTACCATCGAATGAGGTTAGTCT
+
BBBB@DCBABB;;9>@?BB@@@00,/99390449:5:7;BAAA??>BB?B?A@@<<;78)86BCCCBBA@???8<=@:<<<(:;392:::&5:;5<C=C>BB@@>A?BC?A@@=@@@@BCEDC;;;CBBBC@CCCC@BBBDBBBC@C?C:::;BBCBBBB???@DBB@BB?@@A=@>9999+9:93::::;+;@5;;;;>=;;;;?=>>>?<>>>@@;;7;??>>>?=A:==D:A@@=>>>?>>==<<==:::<=>=?;;;====8=====8===@<@<ABA;;
@ATNG8:01457:02966
GATGGTAGAGTATCATGTGTATCTCCTGAAGATCAGGAACTCTTGAAGAATTCAGATTTTTAACACGAGAGTAAACGTAAAAAGAAGGTTTTACAAGACTCACGTTAACAATATTGCAGCAGTACGCACACAATCGAAGCGCAGTAAGGATGGCTAGTGTAACTAGCAAGAATACCACGAAAGCAAGAAAAAAGAAGTACGCTATTAACTATTAACGTACCTGTCTCTTCCGAAACGAATGAGTACTATAGACTATCTGAGACTACCATCGAATGAGGTTAGTCT
+
BBA@856;>@@?B@A:99AA@@;;;<AAA@CCCBAB9:9:CCC?AB?BF?C@BA@?????.;6?@BBBABC@A@;99;@@@@,?@;?4;;;&5@D8=B@BAFCBB@B@BC@BBC?BDDDCBBBCAAABCDBB@BDBB?B@@@AA;:2<>A;;5;AABDCBC?BABBBC@BC=>>>8<>>>@9?@@;:::9::%:@;>:99A<??@=A9==88184::BAA>BBBBDCCAE@BBC?CCC?BBA@@AAB@@AB???BBCCCA@ACCBB@BBCBC>@A;979?AB;;;
@ATNG8:01458:02986
GATGGTAGCTCTGCTCTGACTCTCGTACTCATTCGTTTCGGAAGAGACAGGTACGTTAATAGTTAATAGCTGTACTTCTTTTTCTTGCTTTCGTGGTATTCTTGCTAGTTACACTAGCCATCCTTACTGCGCTTCGATTGTGTGCGTACTGCTGCAATATTGTTAACGTGAGTCTTGTAAAACCTTCTTTTACGTTTACTCTCGTGTTAAAAATCTGAATTCTTCTAGAGTTTCCTGATCTTCTGGTGAGATATGCATGATGCTACCATCGAATGAGGTTAGTCT
+
>:968<<<?555;;;566>;?;@<<:;;=:::89::=266:>:?<<<=BC>CC@@@?A=@:;<8<7<==?>>@;44.49999'487<>FE=B696?AAA?@A8585BB>:>BBA@;?<9=?A;@<AACBCDCE@CCAA?BCCBCDBBCBAAC<<:G=A;;6:@<?<A:;:9=955.5====0<4945555'5:::@666=<><:555.4444$444::7<8==9=@@99999,9:?=ABBB9A<D9A@999>=:9:=====>>?>?;?999?9=>>>:<*00>00
@ATNG8:01458:03001
GATGGTAGCGCGACGAGCGTAGACCCATAAGACTCAGGAACTCTAGAAGAATTCAGATTTTTAACACGAGAGTAAACGTAAAAAGAAAGGTTTTAACAAGACTCACGTTAACAATATTGCAGCAGTACGCACACAATCGAAGCGCAGTAAAGGATGGCTAGTGTAACTAGCAAGAATACCACGAAGCAAGAAAAAGAAGTAACGCTATTAACTATTAACGTACCTGTCTCTTCCGAAACGATGAGTAACTCGTCTCACTGCTCGCCTACCATCGAATGAGGTTA
+
4444.4;<4;6@@@<BAA?@AA:;;/9@B5@9555445;-3739333287393<<377777$356;8///688:;2799><;:(667'5.757)5.563879;89577.7/5;49@@<@@@@@>@@ABA<9=>=B<>;;;:=>????;;;3;5;;>:>?;;;AAA=B===AB=BA;?>@<@@@@8=98158687(/6/5//(/:9<=>;>;?ABC<A<A>><<7:;:;===8=<A>@6:88666955.5==:7875557779777)//9022668)---20202
@ATNG8:01462:02985
GATGTAGACATATCGTACTCTCTGTACTCATTCGTTTCGGAAGAGACAGGTACGTCAATAGTTAATAGCGTACTTCTTTTTCTTCTTTCGTGGTATTCTTGCTAGTTACACTAGCCATCCTTACTGCGCTTCGATTGTGTGCGTACTGCTGCAATATTGTTAACGTGAGTCTTGTTAAACCTTCTTTTTACGTTTACTCTCGTGTTAAAAATCTGAATTCTTCTAGAGTTCCTGATCTCTGGGTGCGCTACAGTCTCTCTACCATCGAATGAGGTTAGTCT
+
BCBBBCDCBBBCCCCCCCCCBCBCDBBBD@@>@BBB>AA>A?BBBBBAA>BBB@@BB@CCCC>@>@DCCBBBCC>BBCCC5CC@CCC=BBBC@BBB?AC8;;@?CB?CBCCCCAA?AAC?C>B@BAABAC?BB==:>?>>@<>>>>=@@>>=@;DCC?CC@C@CCCCCCCCD@CC?CC>C?B;99999*:BBBG>DCCECCCBBA4:;:;*;AABB?A=@B?BCBBBBA@C?BCBBCA?79:.:A@AABABACBBBCBBBCC@BBBBB=AA::::@CFBBA
@ATNG8:01463:02960
GATGGTCGCAGACGTGACAGAGCGCCAGAAGATCAGGAACTCTAGAAGAATTCAGATTTTTAACACGAGAGTAACGTAAAAAAGAAGGTTTTACAAGACTCACGTTAACAATATTGCAGCAGTACGCACACAATCGAAGCGCAGTAAGGATGCTAGTGTAACTAGCAAGAATACCACGAAAGCAGAAAAAGAAGTACGCTATTAACTATTAACGTACCTGTCTCTTCCGAAACGAATGAGTACGATGAGATCTCGTGTGCTATCATCGAATGAGGTTAGTCT
+
----(---868//6>696;<<>@A><00/4//45557<6:;=4433,33,3178833333$34;3336688//(/5777777$;>9=:===////27///48:::6:7;;7;;:2883356;;:>?@@<@54043334>;8?B8887A7:888A?BBCCC?B@B??=6;=8==>675888.8/..6;;9)99-2277222996=6775527197=5525<@=?>?;?;?;>5;00)0/0;//8??>>=<8:853...5355885557995777735599///
@ATNG8:01464:02982
GATGGTAGCTCGCTGATGATATCTCCAGAAGATCAGGAACTCTAGAAGAATTCAGATTTTTAACACGAGAGTAAACGTAAAAAGAAGGTTTTACAAGACTCACGTTAACAATATTGCAGCAGTACGCACACAATCGAAGCGCAGTAAGGATGGCTAGTGTAACTAGCAAGAATACCACGAAAGCAAGATAAAGAAGTACGCTATTAACTATTAACGTACCTGTCTCTTCCGAAACGAATGAGTACACACTCTCATATGACACTACCATCGAATGAGGTTAGTCT
+
>@@=<CCCCC?BBBCBCDBBDFFDC@DBB>BBB@@@>@=@DB:9;C@BB@B?99999>==,?<ABBCCDCCBBB9<=@@@>?0@@;A=A@A9BHEABABDCCBCB>A>AC?CCB=?@CBBCCCCECDDDDBB?BB@@<?>>>>>>B>B?B?@>@CCCBBBB?BCCBB@@CB?BBB=@????8@@=7<==>>9>A<>>BCA>BBC@C@CBBB?B@AA@CC@CCABBCD=?=>BB=BBB>AAABBBA@CCAB?C>>@?ACCAACCCC?A?AAC@?@?B?B?CCBBB
@ATNG8:01472:02968
GATGTAGTATCTGCACACTCTGTCCAGAAGATCAGGAACTCTAGAAGAATTCAGATTTTAACACGAGAGTAAACGTAAAATGAAGGTTTTACAAGACTCACGTTAACAATATTGCAGCAGTACGCACACAATCGAAGCGCAGTAAGGATGGCTAGTGTAACTAGCAAGAATACCACGAAAGCAAGAAAAAGATGTACGCTATTAACTATTAACGTACCTGTCTCTTTCCGAAACGAATGAGTACATAGATATACGTATAGCTACCATCGAATGAGGTTAGTCT
+
CBBCCDBBB@AACCCCCCCCBBBC@BBD@CB@@@C?B?BCCAAAC?BB@D=<<<9988*9;@@ABBBBBBBB>AABCGG;CCC@B>BCC;BBC@DCBAACC@@>@ACD@CCDADBBBCBCCDDBBBBBCC?DBBB<>?BCBABB7>:???=?DBBBBBC??@@CCB>@@>ABB<??867(888188898(6887>?AAACCC@D?CCBD?A>@BC@@=@AA??@AA<A@AAA<ACD=?@CBABCCCBAACBBBBB???=>>>>>9>=;;;289==8=9<@@>>
@ATNG8:01475:02979
GATGGTAGCATCATGCATATCTCACCAGAAGATCAGGAACTCTAGAAGAATTCAGATTTTTAACACGAGAGTAAACGTAAAAAGAAGGTTTTACAAGACTCACGTAACAATATTGCAGCAGTACGCACACAATCGAAGCGCAGTAAGGATGGCTATTGTAACTAGCAAGAATACCACGAAGCAAGAAAAAAGAAGTACGCTATTAACTATTAACGTACCTGTCTCTTCCGAAACGAATGAGTACCTCTCAGACGCTCGTCCTACCATCGAATGAGGTTAGTCT
+
9;@<9==@=<977//-5--///77:7<<<05555<A?AAAAA:93?<>?:=?::797777$34;;==BDBBBBB>??BBEDD5?@;@2999&9@@?@;;:5/////5//)/8:3:<99:556=>99955545:4457554<;;;>?>:@99.4<<<7<@B>AAB@?=:;>:?B@8;;00,/9;6/00000%6:7:977755972768689)/(/800/;<:::<;>:=6888.7<<8=@@?BBB=A>>>>>???@@@???:>>>::::>@=@@??=E==ABAC
@ATNG8:01476:02965
GATGGTAGGCGTGTGAGAGTCTGCCCAGAAGATCAGGAACTCTAGAAGAATTCAGATTTTTAACACGAGAGTAAACGTAAAAAGAAGGTTTTACAAGACTCACGTTGACAATATTGCAGCAGTACGCACACAATCGAATCGCAGTAAGGATGGCTAGTGTAACTAGCAAGAATACCACGAAAAGCAAGAAAAAGAAGTACGCTATTAACTATTAACGTACCTGTCTCTTCCGAAACGAATGAGTACTATGTAGAGCTCTATACTAATCGAATGAGGTTAGTCT
+
BDAB>BAA=@@@BBBBBCCCCBBBC=BBCACCBABC@D@CCBABBC@BB?B?A??<<<><.??AABBBBAB???8?:::BBB3BE?C;???5?CC???;:;=<=A:>=>C=A>;:>??@@@A@@>@>>;;;?:>>@@;??@@@A<>;>=>>><@???AA@@9>@@@BB?BB?BAA9<:5555)888:>CFDD/??9?;;;;;;>E=A<ABAA<@<@@:::<><<>>>>;A:@>>3<7729::>?@@??>>>A@>>>>>>>A@@@@;@>>A;>><A<A:>@@<>
@ATNG8:01458:03014
GATGGTAGGACGAGCGTCTGAGAGGTACTCATTCGTTTCGGAAGAGACAGGTACGTTAATAGTTAATAGCGTACTTCTTTTTCTTGCTTTCGTGGTATTCTTGCTAGTTACACTAGCCATCCTTACTGCGCTTCGATTGTGTGCGTACTGCTGCAATATTGTTAACGTGAGTCTTGTAAAACCTTCTTTTTTACGTTTACTCTCGTGTTAAAAATCTGAATTCTTCTAGAGTTCCTGATCTTCTGGGCAGACTCTCACACGCCTACCATCGAATGAGGTTAGTCT
+
55@=:=BB?BCBABBBCABCDDCC?BABAB;;5;AAA<AD?B?BC@@ABB@CCCCC?B?AABA=A?AA@DD;;;C?@@FFD5BB>BAAA<BBBB?CGC@BC@AABECCACCCCCCCC?CCB@B?CCCBBBBB@BBBB@CCCBCBBBBAAABBCCC@BBB?BA>A>ABCA@AGCC>A;;;;.;=A=;<;<<;%;ACCD>GAAAAAA@?@<AAAB2A@@AC@C@FC@BBB;;;C?B?CCCCDC8;:AA<AA@@BBBBB@@@CCC@CCC@CCCCC@BBBC?C?BCB@@
@ATNG8:01463:03027
GATGGTAGACACGTGTGCTCTCTCGTACTCATTCGTTTCGGAAGAGACAGGTACGTTAATAGTTAATAGCGTACTTCTTTTTCTTGCTTTCGTGGTATTCTTGCTAGTTACACTAGCCATCCTTACTGCGCTTCGATTGTGTGCGTACTGCTGCAATATTGTTAACGTGAGTCTTGTAAAACCTTCTTTTTACGTTTACTCTCGTGTTAAAAATCTGAATTCTTCTAGAGTTCCTGATCTTCTGGACAGAGTGTGCAGATACTACCATCGAATGAGGTTAGTCT
+
DABB@CCDBBB;;6<:66<<A@AABA@@ACCCACCBB=AA?A@CCBBDCC@AACCC?B>BBBB?B=BCC@@>>=B>BCCCC2B<5?8::05AAA?B:0,0>+00/533.3>>=??@@<>>><@<@@@A?>=?<AAAA9<<@@@@AA?@@AA>=<<:9::<?B=A<@@@@???<=088898)89<988888(/<7==43----,6--/38889*7599>8=5<<6=@@?>>>=A<@@?<<=///=9==;D;<;>?@????>>>A@@<????D<;;:;=C=B@@@>
@ATNG8:01469:03056
GATGGTAGGACGAGCGTCTGAGAGGTACTCATTCGTTTCGGAAGAGACAGGTTCGTTTAATAGTTAATAGCGTAACTTCTTTTTCTTTGCTTTCGTGGTATTCTTGCTAGTTACACTAGCCATCCTTACTGCGCTTCGATTGTGTGCGTACTGCTGCAATATTGTTAACGTGAGTCTTGTAAAACCTTCTTTTTACGTTTACTCTCGTGTTAAAAATCTGAATTCTTCTAGAGTTCCTGATCTTCTGGTGTCTGATCTGTATCACTACCATCGAATGAGGTTAGTCT
+
<<==@CDD?@@@@;BB;;9FCBBC?AA@@@?@:>@@@<BB>A>@@@@@BE=A=B;;;,:49???;@=@@@>>00)/:2/0/00(///)5;;>4>?<<7<65.59.55:;@C@DCCBBBBB?BBB@B=AAAABBBBABBBB>AAA@BBB;<<BBDCCBD?BCC?BB?B?BBD;;;CCD?BBBBB9C?D=AABBB.;;AAE>GAAABAB;::?AAAA,>>>992929?;@@CBBAA@C?CBBBBB>AAB?BAA;;;BBHEIFDCCCDCBB>ABA;;6;B??<??A@AAB
@ATNG8:01474:03039
GATGGTAGCGCGACGAGCGTAGACCCAGAAGATCAGGAACTCTAGAAGAATTCAGATTTTTAACACGAGAGTAAACGTAAAAAGAAGGTTTTACAAGACTCACGTTAACAATATTGCAGCAGTACGCACACAATCGAAGCGCAGTAAGGATGGCTAGTGTAACTAGCAAGAATACCACGAAAGCAAGAAAAAGAAGTACGCTATTAACTATTAACGTACCTGTCTCTTCCGAAACGAATGAGTACGATGAGATCTCGTGTGCTACCATCGAATGAGGTTAGTCT
+
5:>>;@CCBBBBBCCDDBBBBBBBB<ACBABBBCBC?B@CCB99:C?CD@C?99:><===,?=AABBBBCB???89:;BAAB1AA=A4;<;6;CC?CBBBCEDCB?B?BC@CCB<>>BBCCCCBBBCDCCBB?BCBB?BBBB@@@B>@<B??=@CDCCCCC?AAABBB@BC@BBB>AAAA@;?<91:::;;.;D<A===ABBBC8?:?BAA:>:=?@@@?BCCBBBB@C@BBB>BBB@AAABBCBABBBBB>>?:97<9666:AB=DAA==6<A9949?BBAAA
@ATNG8:01477:03036
GATGGTAGCGCACACATAGATACAGTACTCATTCGTTTCGGAAGAGACAGGTACGTTAATAGTTAATAGCGTACTTCTTTTTCTTGCTTTCGTGGTATTCTTGCTAGTTACACTAGCCATCCTTACTGCGCTTCGATTGTGTGCGACTGCTGCAATATTGTTAACGTGAGTCTTGTAAAACCTTCTTTTTACGTTTACTCTCGTGTTAAAAATCTGAATTCTTCTAGAGTTCCTGATCTTCTGGGTGTATCAGCGAGTATCTACCATCGAATGAGGTTAGTCT
+
:89:8:::9;5>;=>@CCBBDB@:66=<<<<<9@BCG?ED?B?C@C?BA@=?;=AA<A>@@?@9C?CBBBABCCE=@@AAA2AE?BACE<@??@496?9=B<996BBCACBCBGECD?BCC@C?CCCCCCCC@CCCC?BA@A?>@@@@@@ACCJ@BBC@BB@C:=;ACBCCDD@BBBBB7B<@<AAAA@,@A;;;0;;A@AA;<:0>@AA@0=000>8=;?CABBBCCBB@B@CCCEDD?@@AA8;;;@AB@ACJ<;;B<;0==:0000>:<009:>;@@@@?
@ATNG8:01428:03076
GATGGTAGCGCGACGAGCGTAGACCCAGAAGATCAGGAACTCTAGAAGAATTCAGATTTTTAACACGAGAGTAAACGTAAAAAGAAGGTTTTACAAGACTCACGTTAACAATATTGCAGCAGTACGCACACAATCGAAGCGCAGTAAGGATGGCTAGTGTAACTAGCAAGAATACCACGAAAGCAAGAAAAAGAAGTACGCTATTAACTATTAACGTACCTGTCTCTTCCGAAACGAATGAGTACCTCTCAGACGCTCGTCCTACCATCGAATGAGGTTAGTCT
+
88:<7<>A@@@B@@@@696=<;:><4599;;;ABAA>A?BBB@@@C?::6:;:>777ECD1C<997BDDCBBBB=97;@>>>,::454??A7ACC?BBBCCBBBB@B@BC=??C=@?AABABACEBBBBBBB>AA::6:?@@@CAB=A?A;;6:A:::BDB?@?@BCC?BB>AAB?CBB@?5;66/78888(6:99:::A?>>>;><AAAA<?<??BBB?BCCBBBB?B>AAD:@>>8>@@>>?C?>;:@?AABB@@@A??7;;A;>>>??=>>;;7;9=?>99
@ATNG8:01428:03085
GATGGTAGTATAGAGCTCTACATAGTACTCATTCGTTTCGTAAGAGACAGGTACGTTAATAGTTAATAGCGTACTTCTTTTTCTTAGCTTTCGTGGTATTCTTGCTAGTTACACTAGCCATCCTTACTGTGCTTCGATTGTGTGCGTACTGCTGCAATATTGTTAACGTGAGTCTTGTAAAACCTTCTTTTTACGTTTACTCTCGTGTTAAAAATCTGAATTCTTTCTAGAGTTCCTGATCTTCTGGGCTGCGCTGATATGCGCTACCATCGAATGAGGTTAGTCT
+
:<:<>@;BBBCCBBA;966==BABCCA@ABBB@CCCC>CB:98:A@@@AA?BB@??@C=??BB>B?ACCCC;;8>855333'5<*..77905:33.366068,//78//*.9;6:;@@=@@@<A=AAAD>;;;;??;;7;=?>>>>>>@@?????>5;:=9=@<@=FC@;;;C;;7;?@BB6A<A9==DDD/>><=@0677///;;6;5;>>>/?;;;=8=9888'297:85737,//78;<655;;4;///:;:;>====677:76179663-369748*,,22,
@ATNG8:01428:03093
GATGGTAGCTATACGTATATCTATGTACTCATTCGTTTCGGAAGAGACAGGTACGTTAATAGTTAATAGCGTACTTCTTTTTCTTGCTTTCGTGGTATTCTTGCTAGTTACACTAGCCATCCTTACTGCGCTTCGATTGTGTGCGTACTGCTGCAATATTGTTAACGTGAGTCTTGTAAAACCTTCTTTTTACGTTTACTCTCGTGTTAAAAATCTGAATTCTTCTAGAGTTCCTGATCTTCTGGCTCTCGTAGTCAGATACTACCATCGAATGAGGTTAGTCT
+
AABB@BCCCCCBBBCIICCCDCCBBB@ABCCC@BBCC<BB@C@@@@CDCC?ACBBB>B<??BC@B?AABBBBABB?BBBBB3BB?BBBC;@BBA>BBB>BB;==BCBA?BB@@@@@@<AAA;A;A@>>>@AA<@???9>>>>???=?ADAA:::@<>>@<>><><@A?AA@>=;7<>>DD5=9<<@@AAA/AD>@>59999:;<<===ABBB/C===A=D;>>=BACA>>><>9=>>>>C;>>@<@AA>>>@;>;>A@@;;;=7749<<<A=@@@A:9388;66
@ATNG8:01429:03069
GATGGTAGCGAGCGAGTGTGTATACCAGAAGATCAGGAACTCTAGAAGAATTCAGATTTTTAACACGAGAGTAAACGTAAAAAGAAGGTTTACAAGACTCACGTTAACAATATTGCAGCAGTACGCACACAATCGAAGCGCAGTAAGGATGGCTAGTGTAACTAGCAAGAATACCACGAAGCAAGAAAAAGAAGTACGCTATTAACTATAACGTACCTGTCTCTTCCGAAACGAATGAGTACGATGAGAGAGCTCTCTCTACATCGAATGAGGTTAGTCT
+
::==8==@555999:555;;;9999.554.5==AAC8;8:??AAAB>??;?=?>@BBFFE3D@ECC=;;B@@>@5<<00000$//)/)//)/7949<;;;<<=<8<55504::7<??>;>;;;>><<ABCC@@;;;5;;9=?<>?<>8<00)/7///9<<7<<<=B=8?=433369933.3;;6<====)73.37;<<775/)/377//.4:8//5.554444:.4.4::(433-3339899:::888<?@@B>;;AAA;;;;;;=>;><<;+/)/>0::
@ATNG8:01438:03106
GATGGTAGTAGTACACTAGTCATACCAGAAGATCAGGGAACTCTAGAAGAATTCAGATTTTAACACGAGAGTAACGTAAAAGAAGGTTTACAAGACTCACGTTAACAATATTGCAGCAGTACGCACACAATCGAAGCGCAGTAAGGATGGCTAGTGTAACTAGCAAGAATACCACGAAAGCAAGAAAAGAAGTACGCTATTAACTATTAACGTACCTGTCTCTTCCGAAACGAATGAGTACTACTCTCAGAGACACACTACCATCGAATGAGGTTAGTCT
+
::9:@B<ABBCCD@A<C@CCC@@@@=AA?>;:;<<<<.95:@BCCCB?BB?B?AC@??AA6@=??<A????87/3345<<0:>4949909994;>@@@@@AA=A@;;5;>=8?@BBJFFCECB@@@AA@?AAAC?BABBBA@A5;7;@@<?BBCBAAA@???BAA=@A<???;A>0//(///(////(//(5555;;<772727:@@<@=BHB::8:??@CBB@D?9::5:BC?BABBBBCC=BBBBA>@;888==8888808;>==7=A9:4:<@AB@A
@ATNG8:01439:03098
GATGGTAGGACGAGCGTCTGAGAGGTACTCATTCGTTTCGGAAGAGACAGGTACGTTAATAGTTAATAGCTGTAACTTCTTTTTTCTTTGCTTTCGTGGTATTTCTTGCTAGTTACACTAGCCATCCTTACTGCGCTTCGATTGTGTGCGTACTGCTGCAATATTGTTAACGTGAGTCTTGTAAAACCTTCTTTTTACGTTTACTCTCGTGTTAAAATCTGAATTCTTCTAGAGTTCCTGATCTTCTGGTGTCGTCTATCATGTACTACCATCGAATGAGGTTAGTCT
+
87//+/774666@>>=>654994405>?>>>>965/;3;:+-(-----520886//)/2///:8=866555555.545444444#444)4:;<2:55439::919:+///:693:<;555;;7;<A8@<BCBBCCCC?CC;;:;BCCGC;;;BBABB@?=2;:<8<<9?9?@@>==955.59::<0<7<8<>@@>+@>000*0//5;;5555.555&4:://)/49;299:::::7<7<<=A=B?BAD@BBBB@@;;;BCEA@AAACAB>BA@@?:;;;@4:29@@@@
@ATNG8:01442:03090
GATGGTAGCACGACACGACGATGTGTACTCATTCGTTTCGGAAGAGACAGGTACGTTAATAGTTAATAGCGTACTTCTTTTTCTTGCTTCGTGGTATTCTTGCTAGTTACACTATCCATCCTTACTGCGCTTCGATTGTGTGCGTACTGCTGCAATATTGTTAACGTGAGTCTTGTAAAACCTTCTTTTTACGTTTACTCTCGTGTTAAAATCTGAATTCTTCTAGAGTTCCTGATCTTCTGGACAGAGTGTGCAGATACTACCATCGAATGAGGTTAGTCT
+
<<>>@FECC;65;;<9;;<655=@ABBAADGDACCCC=BB@B@CB;;;BB=@@@@?<?5:9AB?B@BBBBBBBAB>??===)<?8>:9123334::=7;@=@BBB??;?B@;;;@@<AAA<A=BBAB===A=@@??7;:CBC>===@AAA?;:759//)/6066=AB;;:B>=8<<>=?2>;A5;;>?>/>AAAA5=;;;;:=:::1888)8===A=A<@@=A???====B=A???AA7;:><>??B=::::;;===;;;?@A=@==@@9///:5:6::;;>
@ATNG8:01457:03108
GATGGTAGTGATACAGATCAGACACCAGAAGATCAGGAACTCTAGAAGAATTCAGATTTTTAACACGAGAGTAAACGTAAAAAGAAGGTTTTACAAGACTCACGTTAACAATATTGCAGCAGTACGCACACAATCGAAGCGCAGTAAGGATGGCTAGTGTAACTAGCAAGAATACCACGAAAGCAAGAAAAAGAAGTACGCTATTAACTATTAACGTACCTGTCTCTTCCGAAACGAATGAGTACTATGTAGAGCTCTATACTACCATCGAATGAGGTTAGTCT
+
:?=>@CDCBBBBCCCCCCDBBBBBB>BBB?BBA@@@>A=ACCAAAB?BB?C?A@AAABBB3B?CBCCCBCAABC;@:?@FII5BB@C@BBB<BDDACAABCCCA@>@@DD@AAC=@ABAB@@@CCCDDCCBB?BCBB?A@BBBBBB>B@C9:;:ECCCCCC?AACBBA>AA>BBC<>>@@@8?=>999999.8=:A;;;AAAAA<A:>>@@:<9<@DAB@BCA@ABB?C?BAC=BBB?AAAAACBBBAABBBBAA>>>>>@???A;AA@@@<AB>=;<>@B888
@ATNG8:01462:03101
GATGGTAGTGCGTGAGAGAGAGACCAGAAGATCAGGAACTCTAGAAGAATTCAGATTTTTAACACGAGAGTAAACGTAAAAAGAAGGTTTTACAAGACTCACGTTAACAATATTGCAGCAGTACGCACACAATCGAAGCGCAGTAAGGATGGCTAGTGTAACTAGCAAGAATACCACGAAAGCAAGAAAAAGAAGTACGCTATTAACTATTAACGTACCTGTCTCTTCCGAAACGAATGAGTACACACTCTCATATGACACTCCATCGAATGAGGTTAGTCT
+
::78;@<@CBBBBBCGGEC@@@00,/:;5;@BB;;9;?CBB???C?BC?B@>>???CCC1C?CBBBCBBBDCC>??@CEGE3BB>A5;;;6;CC@CBACCCBA@<@?BCACCC?BBACDCCCCCCDCCBCD@BBBB?BCC@@AAA>A?BAA?BBBBBDCB?BBBBBB?@B?BBC?BBCCC=AAB?99998(8=9>:;:AA@@?<A;@@@@<@<@ACBB@@@@AABA?A?BBB=BBB@BBBBBBCCCABBBC@<;A@CCCBAAB?BBBBB?AA?A=@?CDE@@
@ATNG8:01471:03108
GATGGTAGCGCGACGAGCGTAGACCCAGAAGATCAGGAACTCTAGAAGAATTCAGATTTTTAACACGAGAGTAAACGTAAAAAGAAGGTTTTACAAGACTCACGTTAACAATATTGCAGCAGTACGCACACAATCGAAGCGCAGTAAGGATGGCTAGTGTAACTAGCAAGAATACCACGAAAGCAAGAAAAAGAAGTACGCTATTAACTATTAACGTACCTGTCTCTTCCGAAACGAATGAGTACGTGTGCGACGTGTCTCCTACCATCGAATGAGGTTAGTCT
+
;;=>@CBECBBBCCDCCCBBBBBBB=CDCACBBCBA>A?BAA;;:CACE@C??????EKD3C?BBBAAABCAAA:@@ACBBB5BC@B<BBA9ACCACAABHEEBB?B@CC@CAA<??BBCCDCCBCCBBABB@DCCC?BAABBBBB>B@CAA>ACBBBBBC?BAAAAA?CD>>=>?AAAAA;@=<787767(8A9?;:;BBB??:@<??@@9=9<?A??>?C???BB@C?BBC<@@A>ABBBBCCBBB876A@@@===BAA<AAA=AAAAA;@@AA<A<?B@@?
@ATNG8:01472:03108
GATGGTAGTGTCAGTGCGCGTCGTCCAGAAGATCAGGAACTCTAAGAAGAATTCAGATTTTTAACATCGAGAGTAAACGATAAAAAGAAGGTTTTCAAGACTCACGTTTAACAATATTGCAGCAGTACGCTCACAATCGAAGCGCAGTAAGGATGGCTAGTGTAACTAGCAAGAATACCACGAAAGCAAGAAAAAGAAGTACGCTATTAACTATTAACGTACCTGTCTCTTCCGAAACGAATGAGTACTACTCTCAGAGACACACTACCATCGAATGAGGTTAGTCT
+
88<<8=BFBBBBA=<@BBB@;;;;:5:BB=@@;;;C4;50/8//)/6167383/////;;;+;5/33333338;;;2////////$/606(222&25.3337778///(.(.52...43559@>??==ADC<BBB?BCDD=??BBBB@@<A?C@A>ABBBBBBB?BBB@@B?CC>@?C?AABBB9@?=988776(8=9;:;;@@@BA<A<@@@@<?<>>B@@>@BBBBBB?A?AAB=BFD?AAC???CBBBBAAABBB>>:;:===>><>AAAB=AB??<?=@A@??
@ATNG8:01475:03067
GATGGTAGCTATACGTATATCTATGTACTCATTCGTTTCGGAAGAGACAGGTACGTTAATAGTTAATAGCGTACTTCTTTTTCTTGCTTTCGTGGTATTCTTGCTAGTTACACTAGCCATCCTTACTGCGCTTCGATTGTGTGCGTACTGCTGCAATATTGTTAACGTGAGTCTTGTAAAACCTTCTTTTTACGTTTACTCTCGTGTTAAAAATCTGAATTCTTCTAGAGTTCCTGATCTTCTGGCTCTCGTAGACTGATACTACCATCGAATGAGGTTAGTCT
+
DDFC@CBBBB@CCDCCCBBCDDMCCC;;<CAA?ACCE>BB?B@@@@BCCC@CCCCB?B=??BC?E@ECBBB@<??>AAAAA1??<?<<=18CBB?ACC@CC<A@ADBB?ACA@@@AA<>>>=A:>>>?>>>><>>BB;>=???@>>>?????>>>5;;;5;?;@=@@AABBA==:=>?@A5@=B9<<ACC/>989>4;///66;@@A;ADDD/?==>B=B<AA=B:::@AA<A<@@???A7;;@<@@===A@@@>::;AAD=>=>;>>??@:==AA7:7;>?=<
@ATNG8:01428:03111
GATGGTAGGCGACGATACATACGCGCCAGAAGATCAGGAACTCTAGAAGAATTCAGAATTTTTAACACGAAGAGTAAACGTAAAAAGAAGGTTTTACAAGACTCACGTTTAACAATATTGCAGCAGTACGCACACAATCGAAGCGCAGTAAGGATGGCTAGTGTAACTAGCAAGAATACCACGAAAGCAAGAAAAAGAAGTACGCTATTAACTATTAACGTACCTGTCTCTTCCGAAACGAATGAGTACGTGTGCGACGTGTCTCCTACCATCGAATGAGGTTAGTCT
+
//:<8<=;7::9//////955455<=166<.55///9)/)/;::;<=7;;03-36//)/;;;*8,---//)/;//-616///:::(//)/4:;<///=5;;544;<445/469969//+/////8/45=655;;;;5>@@@;@?A@@::9=B=@:949>>>99:A:9444444::8===6::;;=5<33,-----$--(---787855054222726497;;;5;==;;;>9>465<2;33-3338;8>?</0/////6666:7717;5/5;A888895737)/////
@ATNG8:01432:03151
GATGTAGTGTCATATGAGAGTGTGTACTCATTCGTTCGGAAGAGACAGGTACGTTAATAGTTAATAGCGTACTTCTTTTTCTTGCTTTCGTGGTATTCTTGCTAGTTACACTAGCCATCCTTACTGCGCTTCGATTGTGTGCGTACTGCTGCAATATTGTTAACGTGAGTCTTGTAAAACCTTCTTTTTACGTTTACTCTCGTGTTAAAAATTTGAATTCTTCTAGAGTTCCTGATCTTCTGGACAGAGTGTGCAGATACTACCATCGAATGAGGTTAGTCT
+
AAABCCCCDCBABCCCCCDDAABDCBBBC@@>@BB@BDAD@BBBCFDD@CCCBC?C@BBCB@C@BBBCDBBBC@CCCCC3BB?BBBB<AB@@=@CB>CD?CACCCDACCECDDCC=BCC?C@CCCEBBCB@CCCC@CBBCCCCBBABBB@@@B?B@@>@C?C=@@CBBCBCC@CBCCC:A=?9;;;;;*;BBBF>CCCDCCC@@A5;;;<*;A8@@<@@BB?BCBB@@@@C>AAACBB?AAA@CECGDBBBB@@ACBCCCCBA?CDCBB>@ACC?C@BCCBB
@ATNG8:01432:03159
GATGGTAGCACGACACGACGATGTGTACTCATTCGTTTCGGAAGAGACAGGTACGTTAATAGTTAATAGCGTACTTCTTTTTCTTGCTTTCGTGGTATTCTTGCTAGTTACACTAGCCATCCTTACTGCGCTTCGATTGTGTGCGTACTGCTGCAATATTGTTAACGTGAGTCTTGTAAAACCTTCTTTTTACGTTTACTCTCTGTTAAAAATCTGAATTCTTCTAGAGTTCCTGATCTTCTGGACAGAGTGTGCAGATACTACCATCGAATGAGGTTAGTCT
+
@@@=;BBBC9:9CCDCECC;9;CBBBCCCFCC?CDCD>DC>A>BCBBBCC@DCBAA>A@DCCC?C?CBBBBBBBB?BBCDC3A?;><;>8;999=AA@?BA;??BAAB?BAAA@@@@:@AA8<8<>>A>>>>:>>>>7;;>>;;>>?AA@@>>>A:>>?=@@;>9>>>=>?BA?;===??6?<=966565(6=///)//////::<)8877(5566>;A;DD7799///<6;7:=====8==?<<<=;///;;;<:;:<==>==:>AABA=>=<==C=A==??
@ATNG8:01433:03127
GATGGTAGTATATCGCGTCGCTATCACGAAGATCAGGAACTCTAGAAGAATTCAGATTTTTAACACGAGAGTAAACGTAAAAAGAAGGTTTTACAAGACTCACGTTAACAATATTGCAGCAGTACGCACACAATCGAAGCGCAGTAAGGATGGCTAGTGTAACTAGCAAGAATACCACGAAAGCAAGAAAAAGAAGTACGCTATTAACTATTAACGTACCTGTCTCTTCCGAAACAATGAGTACTATAGACTATCTGAGACTACCATCGAATGAGGTTAGTCT
+
8::<>B=BCCCCBCBBBC;///////7//)/89/0/8@:?@?=BBA6=C?C?BBBCBCCC2B?BB>BABCAACD:==;;;;;*;@9=299949AB?AA@ABBA;;8;@BB?CCC?BBCCAABCCBBEFGDBC?AA@?<?A@A@A??9@?B;;6;@=?AAAA?B??@DF?CB?????AA@BB8;::<>>???/?@<A;;;AABAA8;7;>AC6;7<@BBC@EC@??AA9?;?BB=BC9:9BDDDCAAB???@@??ABB999BDAA>AFE??<?BBA?B=AAB??
@ATNG8:01436:03142
TATGGTAGGAGACACGTCGCACACGTACTCATTCGTTTCGGAAGAGACAGGTACGTAATAGTTAATAGCGTACTTCTTTTTCTTGCTTTCGTGGTATTCTTGCTAGTTACACTAGCCATCCTTACTGCGCTTCGATTGTGTGCGTACTGCTGCAATATTGTTAACGTGAGTCTTGTAAAACCTTCTTTTTACGTTTACTCTCGTGTTAAAAATCTGAATTCTTCTAGAGTTCCTGATCTTCTGGCGCTCTGTCACGTCTGCTACCATCGAATGAGGTTAGTCT
+
BBCC@CCB?BCBAAD;;;ABB@?ADCCBBBBB?BCCC?CE@B?BCCCCCC@CCCBBB@BBBB?C@BBBCC;;;C?BBBBB0;;5::;;0;BCB@BCC?CC:;;BCEM@CBBBCCCD?CCC?B?BBBBBCBA<?@AA@CCCCCBBBCCBBBBBCD?A@A?BB?B?BBCCBCCCDACAAAA9A>B;;;;;;*;BBBF?CAAACB@@@@5;;;;*;AAAB@B?DF@BBAABBC@C@AAABB@599B?BBCCB:;;CCCBCDBA@@CC?ABBBB>ABAA>A?CCCBB
@ATNG8:01443:03111
GATGGTAGCGCACACATAGATACAGTACTCATTCGTTTCGGAAGAGACAGGTACGTTAATAGTTAATAGCGTACTTCTTTTTCTTGCTTTCGTGGTATTCTTGCTAGTTACACTAGCCATCCTTACTGCGCTTCGATTGTGTGCGTACTGCTGCAATATTGTTAACGTGAGTCTTGTAAAACCTTCTTTTTACGTTTACTCTCGTGTTAAAAATCTGAATTCTTCTAGAGTTCCTGATCTTCTGGTAGAGCGTGCATATATCTACCATCGAATGAGGTTAGTCT
+
44:>8<AB@A@CCCCCCBBBBB;;;@@@<BBCABBBC?CDACA;:9CCBB@C@@@C@E@CABB@C@CDCCBBBB=900000)00,069:1956=9>@D@@C@BB@@AC@DBGCBBBC;;;D?B?CCBBCBBC@CCBB=BA@@B@;;;BABCCCCD@A@C?BA@C?AABBBBCCCGDFDCC:B?B=;;;;;*;BCCF>CBB@AA;;;;5;;;;*;@@A@?@?BB=;;<BB@@=@?BCBCDC?BBH?BCCBBA@@A;<;A@@@@A;;6:@@@@<:99939=BBBBB
@ATNG8:01445:03129
GATGGTAGTAGTACACTAGTCATACCAGAAGATCAGGAACTCTAGAAGAATTCAGATTTTTAACACGAGAGTAAACGTAAAAAGAAGGTTTTACAAGACTCACGTTAACAATATTGCAGCAGTACGCACACAATCGAAGCGCAGTAAGGATGGCTAGTGTAACTAGCAAGAATACCACGAAAGCAAGAAAAAGAAGTACGCTATTAACTATTAACGTACCTGTCTCTTCCGAAACGAATGAGTACGTGTGACGTACGTGAGCTACCATCGAATGAGGTTAGTCT
+
:<:<>BBBA@AHHFCCCCBBBBBBB?BDD@CC@@:;4;5;BCBCCD@CA?B?A@@99999)9?DCCCAAACDED;@>;:9::'9:494>>>4>@@;996A@?C;<9;=@C@BAA@CCA?ACECCCDCCBBABACCBB?BCBBBC?>9@??::6:@??ABBB@CCDBBA?BB?BBB?BBA?>1::;8=>CAB/;;5;888AABAB;>:==>>:>:>?BAA?A@A@@DC?C?BBB=BEC@@??BBD?@;>>ABAAABBBBBCBBCCC?BA=>A<@BB@;@=788;<
@ATNG8:01446:03120
GATGGTAGTACATGATAGACGACACCAGAAGATCAGGAACTCTAGAAGAATTCAGATTTTTAACACGAGAGTAGACGTAAAAAGAAGGTTTTACAAGACTCACGTTAACAATATTGCAGCAGTACGCACACAATCGAAGCGCAGTAAGGATGGCTAGTGTAACTAGCAAGAATACCACGAAAGCAAGAATAAGAAGTACGCTATTAACTATTAACGTACCTGTCTCTTCCGAAACGAATGAGTACGATGAGAGAGCTCTCTCTACCATCGAATGAGGTTAGTCT
+
B?@@7?>>BB@@ABBC?@ACBCCDF@GCGFCBBBAA5;5:AA@@BB?BC>A?ABCCBBBB2B?BCCCCCCDCBCCCC@@?<<,<<9@=AAA6AAB?B???ADBCC?C?CC?@885:AAABDCCCCBBBCC??<?BBB@BBBBBB==;?@CBB?BCCBBBBB@BCBBBB?B>9>;9499;<>3<==;>><@@;?A=AAAA>=BBB@B@CCCD?@>@DCCC@CCBBACE?A?ABB=BEE?@??BBABBB=>>AAA>?>B?>?A=<@=:=;;;?<?A?>1608BA@@
@ATNG8:01454:03145
GATGTAGTATAGAGCTCTACATAGTACTCATTCGTTTCGGAAGAGACAGGTACGTTAATTAGTTAATAGCGTACTTCTTTTTCTTGCTTTCGTGGTATTCTTGCTAGTTACACTAGCCATCCTTACTGCGCTTCGATTGTGTGCGTACTGCTGCAATATTGTTAACGTGAGTCTTGTAAAACCTTCTTTTTACGTTTACCCTCGTGTTAAAAATCTGAATTCTTCTGAGTCCTGATCTTCTGGTGAAGATATGCATGATGCTACCATCGAATGAGGTTAGTCT
+
@AB===CCCB=BBCCCCCC?@@;?>=>?@@@;@AAA:??;?9=>9<BBB7@B??=;@3:,7=<3=6<8<?>A<5;:=:===*;>:<>?=3ACEE999616<5//.857079<9=?BB<AAB;?;>><A687>:>>??388????????BBDD>>?:=;;5;=5;4:==>@@???78:@DD5A=A;?>>>?/>>@@D9??D9?888/7)////(//9:95;799377<78;;+--3--/7933-6//(/5559@><>>>::;???;?;;;B<??;;7;<A???=
@ATNG8:01455:03142
GATGGTAGCGCGACGAGCGTAGACCCAGAAGATCAGGAACTCTAGAAGAATTCAGATTTTAACACGAGAGTAAACGTAAAAGAAGGTTTTACAAGACTCTCGTTAACAATATTGCAGCAGTACGCACACAATCGAAGCGGCAGTAAGGATGGCTAGTGTAACTAGCAGAATACCACGAAAGCAAGAAAAAAGAAGTACGCTATTAACTATTAACGTACCTGTCTCTTCCGAAACGAATGAGTACGATGAGAGAGCTCTCTCTAATCGAATAGGTTAGTCT
+
0///)/:97:@B@<<>>@<<=;459)4@>5:<@>00)0)/07:=>A777088<>?9999*3,337:::>;338*89;;;;.9@9A9A?=0??A>CCB;;;CBB@B@@@<@@@6::AA;;;ACA;:99@?@<6:5?<?BC=ABA??<@?ABB>;;:A???B@ABA@@@??8<?>177888*986.6ADEDC'>>;552889;996<7///7495=;BAA@CB@??@A??:?::/8..)...8;;??=CBBA=>>>=>>>><<88169996>:9276;9755
@ATNG8:01456:03117
GATAGGCGAGAGTGAGACGCAGTACTCATTCGTTTCGGAAGAGACAGGTACGTTAATAGTTAATAGCGTACTTCTTTTTCTTGCTTTCGTGGTATTCTTGCTAGTTACTCTAGCCATCCTTACTGCGCTTCGATTGTGTGCGTACTGCTGCAATATTGTTAACGTGAGTCTTGTAAAACCTTCTTTTTACGTTTACTCTCGTGTTAAAAATCTGAATTCTTCTAGAGTTCCTGATCTTCTGGATATGAGTGACTCGTGCTCCATCGAATGAGGTTAGTCT
+
CBCCB?BCCCBBBCCCCCCCCCCBCCCCD@CBBB>BB?A@CCBCCCC@CCCBB?B9??CC?C?AAAABB@BB?BBBB@1@B?@@DD:?AAC?BBC?BB>BABCBB?B???AAAA;A@>:>;?>>>>>>?;?A?>9?>A@===;>@BAA<<<A9<=@=@@;@<@@@@@@A>>;>????5?;?;==>=>/>@;;=0668///989=:=BCB/@?@?@;?;>?=@@@@@@@;?;?@>>>>:<=A=AD;;;///;;<;??<<<<<8=>=>A;===@;?;?===@
@ATNG8:01457:03153
GATGGTAGGTGCACATGAGTGTATCCAGAAGATCAGGAACTCTAGAAGAATTCAGATTTTTAACACGAGAGTAAACGTAAAAAGAAGGTTTTACAAGACTCACGTTAACAATATTGCAGCAGTACGCACACAATCGAAGCGCAGTAAGGATGGCTAGTGTAACTAGCAAGAATACCACGAAAGCAAGAAAAAGAAGTACGCTATTAACTATTAACGTACCTGTCTCTTCCGAAACGAATGAGTACGATGAGAGAGCTCTCTCTACCATCGAATGAGGTTAGTCT
+
CBAA>@>D@@@@CCCHCCCCCDCCB?BCBABABBCC?B>AAGBBBC>BC=@=@C@@BBBB3B@CCCCCCCCCCD>CBBBB@B2@B=@=AAB;CDD@C@@@BCBGC?B@BB?BBB@BBBBCCCBBCCCCCCBB?BCBB@BBB?AB>><@@CBB?BBBBAAAB?BBA@??>BB<??>077;<<3===9=====.=A=A>==>>>D@1616===,/,/=@@@=BCBBABA<@<@AA9@@@?:9:ACCDDCBBBBBBAAB?;;A@@@@C<@788?:>>==8=;>ABCB
@ATNG8:01467:03159
GATGGTAGACATATCGTACTCTCTGTACTCATTCGTTTCGGAAGGGACAGGTACGTTAATAGTTAATAGCGTACTTCTTTTTCTTGCTTTCGTGGTATTCTTGCTAGTTACACTAGCCATCCTTACTGCGCTTCGATTGTGTGCGTACTGCTGCAATATTGTTAACGTGAGTCTTGTAAAACCTTCTTTTTACGTTTACTCTCGTGTTAAAAATCTGAATTCTTCTAGAGTTCCGTCTTCTGGGCTCGCTGATATGCGCTACCATCGAATGAGGTTACGTCT
+
////)///;;@ACCBBCFHCBBDCAA?B=;:?7?@@=<=>9B9BB<BCCCAFDBBC>B=A@?@=@?B;9;C654<5:;;;;$7<4<998-3;9=5>:>8>@=:99??@;?8=>??AA>@BB?B@AA>@97676;<=?8:;:=9>>:;;AA@;::9/7254994949;?=>>>@?396778(87<8=??@@/@C@@@7;;>>@=====4:;::*:888==A<AA<@@@AA??;?388==9=:::3;==>=>====;;;?>>?B:=>>=;69633-32---6==
@ATNG8:01474:03138
TATGGTAGAGTATCATGTGTATCTCCAGAAGATCAGGAACTCTAGAAGAATTCAGATTTTTAACACGAGAGTAAACGTAAAAAGAAGGTTTTACAAGACTCACGTTAACAATATTGCAGCAGTACGCACACAATCGAAGCGCAGTAAGGATGGCTAGTGTAACTAGCAAGAATACCACGAAAGCAAGAAAAGAAGTACGCTATTAACTAATTAACGTACCTGTCTCTTCCGAAACGAATGAGTACTAGACTATCTGAGACTACCATCGAATGAGGTTAGTCT
+
CCEC@C;;;CCBBB?:8:@;9555<5><=9;;?CA@<@9=;<=:5:4:>9>9>>??;CDD+@499=9:6BA@AA8@@@CBBB2;;8;?CCD;BBB>@@BBCBBBH>A>AB?BBB?@B?>@BCECGCCCBBBB?BCA@8<;:9<<992727//)/87///442888:33,33,333,3=88818::6<:==1;A6522576:::(/(...(.38389B=B@CB@@?::29.9<=5:>B>BBBBCBBB:::BBBBAAAA==@@CB;===88188:;6=8;B?88
@ATNG8:01476:03145
GATGGTAGTGTCATATGAAGTGTGTACTCATTCGTTTCGGAAGAGACAGGTACGTTAATAGTTAATAGCGTACTTCTTTTTCTTGCTTTCGTGGTATTCTTGCTAGTTACACTAGCCATCCTTACTGCGCTTCGATTGTGTGCGTACTGCTGCAATATTGTTAACGTGAGTCTTGTAAAACCTTCTTTTTACGTTTACTCTCGTGTTAAAAATCTGAATTCTTCTAGAGTTCCTGATCTTCTGGATAGCGACGCGATATACTACCATCGAATGAGGTTAGTCT
+
><4579=@ADBB>>>>AB?BCCBBA@@BABC@CCDD>BB<@<@@@@BDC>AAA00+0*0==@<B?BBBCEECBB@;;;::*;>=BDHK?CBBCAFCEIDC;;:BBBC@CBCCA@AB>BBD>B@CCBBBB@@=@BAB>BBBBCCBBD@@@A@A@C@CCE?BB=?6::;;;BBCD@BBCBC3B=B=BBIKK5DCCBB9;;CAABCBDB5;;;;*;;;;C@DACC?@@@@@BB>A?ABBCDC?BBC@CE<;;BB;;;A@@@@CEBBC?AAABB>@AB@>A?BCBBB
@ATNG8:01476:03155
GATGGTAGTAGTACACTAGTCATACCAGAAGATCAGGAACTCTAGAAGAATTCAGATTTTTAACACGAGAGTAAACGTAAAAAGAAGGTTTTACAAGACTCACGTTAACAATATTGCAGCAGTACGCACACAATCGAAGCGCAGTAAGGATGGCTAGTGTAACTAGCAAGAATACCACGAAAGCAAGAAAAAGAAGTACGCTATTAACTATTAACGTACCTGTCTCTTCCGAAACGAATGAGTACACATCGTCGTGTCGTGCTACCATCGAATGAGGTTAGTCT
+
49::7;CFCCBBCCCCCFGCB@@@A=BA@=@CAA@A=B>BBC;;:G@BB?B@BB@A?BBB3C@BBB???BBBAC=B8;9=<<*59458<@@9BCCACBBBCCCCC?C?BB@BCB>@ACCCCCCCCBBBCCBC?CDCB>AABBCDCB=A=A:;8;ABBBBBC@BBABBB?CC@>>>599?AA9@;:4::::;.;@=B898@>>>B<?<????=B=BACCC?CCCBBBB>A>@DD>C>><>BBBBBBBCCBB@AAA??>CCAAACBB?BBBBC?CCCC>B?BBBBB
@ATNG8:01434:03182
GATGGTAGCGCATATCAGCGCAGCCCAGAAGATCAGGAACTCTAGAAGAATTCAGATTTTTAACACGAGAGTTAACGTAAAAAGAAGGTTTTACAAGACTCACGTTAACAATATTGCAGCAGTACGCACACAATCGAAGCGCAGTAAGGATGGCTAGTGTAACTAGCAAGAATACCACGAAAGCAAGAAAAAGAAGTACGCTATTACTATTAACGTACCTGTCTCTTCCGAAACGAATGAGTACGATGAGATCTCGTGTGCTACCATCGAATGAGGTTAGTCT
+
;?:905<<?CBCACBCBAA;;;CCC?CIC?BBDDBB>B?BBBCCBB@CC?B@B?A@BCCC5C@CCCDDCCBB?C@B?99:9:*;C@C5<;;6;EDGCBCCCFCA@<@@CC?BBB>BBBBBBCDCCBBBBCBD@CCBB?BBBBBBBB?@?B?@<@CBCAAAD@BBA@@?>BB?>>>187=?<8><=9<<===.>@=A::9B??AA<BAAAA:>:>ACCC@CCCA@BB;?;@AA<A@@=9:9ABB>>?BBBBBBCCBA>?::9:>>8>?===6:??A>C?BBA@@
@ATNG8:01434:03199
GATGGTAGGCGTGTGAGAGTCTGCCCAGAAGATCAGGAACTCTAGAAGAATTCAGATTTTTAACACTGAGAGTAAACGTAAAAGTAAGGTTTTACAAGACTCACGTTAACAATATTTGCAGCAGTACGCACACAATCGAAGCGCAGTAAGGATGGCTAGTGTAACTAGCAAGAATACCACGAAAGCAAGAAAAAGAAGTACGACTATTAACTATTAAACGTACCTAGTCTCTTCCGAAACGAATGAGTACGATGAGATCTCGTGTGCTACCATCGAATGAGGTTAGTCT
+
989;8===8B@<;@==BCC:55555)5559>CCCA@<@9..-8---(/:3965//98999$-(,2,,,--8889;1833333&333,317;;+3394:22.633..(..33.3355,55577777585C888AA=B@??<;;::<:;:8<8=?A;A676A6766;///>;6;;//6A=@@?DD6<<<788888(7<1879;;99955./5:6//)/6.3-//=7///////=4<4255(5;;57558...333388:9::588=656>DD<?>=>>=??;;5;885555
@ATNG8:01443:03190
GATGGTAGGCGACATACATACGCGCCAGAAGATCAGGAACTCTAGAAGAATTCAGATTTTTAACACGAGAGTAAACGTAAAAAGAAGGTTTTACAAGACTCACGTTAACAATATTGCAGCAGTACGCACACAATCGAAGCGCAGTAAGGATGGCTAGTGTAACTAGCAAGAATACCACGAAAGCAAGAAAAAGAAGTACGCTATTAACTATTAACGTACCTGTCTCTTCCGAAACGAATGAGTACTATGTAGAGCTCTATACTACCATCGAATGAGGTTAGTCT
+
A@@@?ADB?C?A@CCCFCCCCBBBB?BDDBCCBD@@<@=BACCCCB?BC?B?BBCCCCCC1C@CCECB@@ACCB=AD@@@@A,AB>C5;;;6;CC@;;;BDDDDC?A?AB?BBB>BBB@ACCCCCCCBBBDD?CCCC>BBABCCBA=B=@?@<?CCBBCCD@@??ABB?BB>@@@7<;>??8@@?:<<>>>.?B>BBB>B??CC;>8>@BD:;7;>CBB?BBBBABA>A>ABC?CCC@AAAAAABBBBBBCBBBAAA>AAA>=<A;?AA==:;@@B?C@CB898
@ATNG8:01460:03165
GATGGTAGAGTACAGTGTAGTAGACCAGAAGATCAGGAACTCTAGAAGAATTCAGATTTTTAACACGAGAGTAAACGTAAAAAGAAGGTTTTACAAGACTCACGTTAACAATATTGCAGCAGTACGCACACAATCGAAGCGCAGTATGGATGGCTAGTGTAACTAGCAAGAATACCACGAAAGCAAGAAAAAGAAGTACGCTATTAACTATTAACGTACCTGTCTCTTCCGAAACGAATGAGTACGAGAGAGCACACGTGTCTACCATCGAATGAGGTTAGTCT
+
4499.444::99:///9<::?==A?;===:=<<<;;7;9<9:>>>>:=>17,373;7777'71777788:;<;>6=8;;<<<*995:.559&5;;59;555<5559<7;?<@??<??BC@AAAACBAB@@BB=@9498;;89;;@BBB6B=<7;=879><?;A?@<8>;::6766.668=;18//(/6666(364:///77<;<<A8>=AA=B866<00+0>::988?=9==<4;33.337A?A>?//0:56:?BB@;>8995/-(---.3.--./).39>855
@ATNG8:01466:03178
GATGGTAGTCTCAGATAGTCTATAGTACTCATTCGTTTCGGAAGAGACAGGTACGTTAATAGTTAATAGCGTACTTCTTTTTCTTGCTTTCGTGGTATTCTTGCTAGTTACACTAGCCATCCTTACTGCGCTTCGATTGTGTGCGTACTGCTGCAATATTGTTAACGTGAGTCTTGTAAAACCTTCTTTTACGTTTACTCTCGTGTTAAAAATCTGAATTCTTCTAGAGTTCCTGATCTTCTGGACAGAGTGTGCAGATACTACCATCGAATGAGGTTAGTCT
+
A;:6:===AA@@BC;<9B966@DABBCBC@@@>ABBB<BC@C@CCAB@AA4:9;99.929433-4048@<<:;:>055<;:'==348??6945516=<8BC99;BBBF>BCDDCBBC@BBD@C@CBBBCBCC?BBBC@BBCBCCB000<<000>>800/6==2=2;39556=>C@BBCFJ;B<B=;;;;.99;<E499A;?;@===.9999$9:>99498>@<ABC@@@A=@=BAAALC=?ACACFCCDBBB;<;BBBBD@?@C>@ABAA@B;::?B?BDEBB
@ATNG8:01471:03192
GATGGTAGACGACACGACGATGTGTACTCATTCGTTTCGGAAGAGACAGGTACGTTAATAGTTAATAGCGTACTTCTTTTTCTTGCTTTCGTGGTATTCTTGCTAGTTACACTAGCCATCCTTACTGCGCTTCGATTGTGTGCGTACTGCTGCAATATTGTTAACGTGAGTCTTGTAAAACCTTCTTTTTACGTTTACTCTCGTGTTTAAAATCTGAATTCTTCTAGAGTTCCTGATCTTCTGGCTCTCGTAGACAGATACTACATCGAATTGAGGGTTATCT
+
BBBC@DCCCCBBBCDCCA;66:?ACCDCCCCABBBC=BB?B?BCCDCCB?BBCCC?C?CCBB?A?CBBBBAAAA=ACCBC3AA<@?;=8?99:?BBA?BC>AABBBB@BBAA>?DD<@@?<><>?????>@<AAAA8<<>>??=;<@@AA>>>@;:;:<@A=A<@?????@??<??@@@6@<A<::::9+6;777-3-----7::??9?FC6B;:;=8=99818>>?>>><A;>>A===166>9===9>>A>>>>>@@@@@9998899;*/)/633-306:66
@ATNG8:01472:03163
GATGGTAGTGTCATATGAGAGTGTGTTACTCATTCGTTTCGGAAGAGACAGGTACGTTAATAGTTAATAGCGTACTTCTTTTTCTTGCTTTCGTGGTATTCTTGCTAGTTACACTAGCCATCCTTACTGCGCTTCGATTGTGTGCGTACTGCTGCAATATTGTTAACGTGAGTCTTGTAAAACCTCTTTTTACGTTTTACTCTCGTGTTAAAAATCTGAATTCTTCTAGAGTTCCTGATCTTCTGGGTCTCCTCTCACGGCACTACCACTCGAATGAGGTTAGTGCT
+
4///)/////77;>><<<?@?==<55.49<44474445/5<7<8==>>>CB?==5555:5:>AA?B>DB;66:=;;.44444$44.43990444;5;<=6;<466?@@@@BBBCCA;;9<<<8<8@@@@A@BB>A@<@45:@@?@;>;<<<<<<>>;?<<8<;58.449444945.5:=;=+93955555$4999;;&549555;:;;.5555$59955.5.5945555444.439;;944.4455)5555.699;;;<8444444.44444;.55<<7;8=6666<
@ATNG8:01473:03164
GATGGTAGCACGACACGACGATGTGTACTCATTCGTTTCGGAAGAGACAGGTACGTTAATAGTTAATAGCGTACTTCTTTTTCTTGCTTTCGTGGTATTCTTGCTAGTTACACTAGCCATCCTTACTGCGCTTCGATTGTGTGCGTACTGCTGCAATATTGTTAACGTGAGTCTTGTAAAACCTTCTTTTTACGTTTACTCTCGTGTTAAAAATCTGAATTCTTCTAGAGTTCCTGATCTTCTGGATAGCGACGCGATATACTACCATCGAATGAGGTTAGTCT
+
@?>;@C=BBCCB==><<>>66666?@CBCCBB?BDCC@CCAC?BBCDDDD?CBCBA=A=ACAA?B@CCCBACB??=;7888+=C=AA>>8:0.-08--)/:488==:?<B?????>>;>AA<@<??>>=>=A:<<@A699====>>?=<=>?>>?;;;;=AA=A;??@AA@@;;7;==EE3@;@<@@@@@/@D>>>1669///:99@=CCCC/D>??@=B<@?<?:9:>>><@<??AAAA9<<A<AAAA>>>:;:>>>AAA>=>B<A>=>B=@@?@;@=AAC;;
@ATNG8:01473:03190
GATGGTAGCGCATATCAGCGCAGCCCAGAAGATCAGGAACTCTAGAAGAATTCAGATTTTTAACACGAGAGTAAACGTAAAAAGAAGGTTTTACAAGACTCACGTTAACAATATTGCAGCAGTACGCACACAATCGAAGCGCAGTAAGGATGGCTAGTGTAACTAGCAAGAATACCACGAAAGCAAGAAAAAGAAGTACGCTATTAACTATTAACGTACCTGTCTCTTCCGAAACGAATGAGTACTATGTAGAGCTCTATACTACCATCGAATGAGGTTAGTCT
+
@A9905::>@BBBCCCCCDFCBBCB>CCCACCBA@@<@;@ACCCBB?BB>A?@BBBCBCC5B?CCCCBA@AAA@8@B@@@@@,;;8;@CCC;DCC@;;;BAA@AA?A?AA?BBD?BBAADCCCABBCCCCCDACB;;8;BAA@@;;8;>C;;:;CBBBBBB@CCCCCB@??<?@A=ABBBD>BBB?BBDCC3BB?B999CCAAB:>:>@@@<?;??BBB>BCCBBDD>@=@CC<BBDABBACCCBACBBBBBBBBBBBAA>>>>B=???@@<:@00-0<@@<<@
@ATNG8:01474:03183
GATGGTATATACTCGCTGATACACCCAGAAGATCAGGAACTCTAGAAGAATTCAGATTTTTAACACGAGAGTAAACGTAAAAAGAAGGTTTTACAAGACTCACGTTAACAATATTGCAGCAGTACGCACACAATCGAAGCGCAGTAAGGATGGCTAGTGTAACTAGCAAGAATACCACGAAAGCAAGAAAAGAAGTACGCTATTAACTATTAACGTACCTGTCTCTTCCGAAACGAATGAGTACGAGAGAGCACACGTGTCTACCATCGAATGAGGTTAGTCT
+
:@@>?BBCBCCCCACABB@@;BBBB=@;?<?;?BBB>A>BA?<<>>8>?6@7<@@ABCCC+@7AB===CBBBCE><>;;;;;*;@;>2999&5997<=>CAAA;;5;<@@:@@@;@C??@BCCABAAADBBB?BBAB?BBBBCBBB@B?B;:::BABAAA?=?BCABB?BB?BBB678BBC;A9938888)6;6;9:;88/==)/*/6584969@DBB@CCCBCCC6:59==6<>?299?????ABABCB>BBBBB??AA@@@@7:;===:===?;>9>B@??
@ATNG8:01478:02578
GATGGTAGACACGTGTGCTCTCTCGTACTCATTCGTTTCGGAAGAGACAGGTACGTTAATAGTTAATAGCGTACTTCTTTTTCTTGCTTTCGTGGTATTCTTGCTAGTTACACTACCATCCTTACTGCGCTTCGATTGTGTGCGTACTGCTGCAATATTGTTAACGTGAGTCTTGTAAAACCTTCTTTTTACGTTTACTCTCGTGTTAAAAATCTGAATTCTTCTAGAGTTCCTGATCTTCTGGATAGCTACGCGATATACTACCATCGAATGAGGTTAGTCT
+
>>>;>@CCABC999BA?@@@CABBCBBCCCBB@CBBB=BB@B@BBBBCBB=?@BBB@E@BBBB?A>BBBBB@BBB?BBCCC3BA?><<=5;??A>A>>9?@=@A@===:=BB??@>7::<:<:>C???C>;:;>AA:>998;;///@777?>>>>A??:?@<@<@@AAA>;>?;AAAAA5A=D>>>>>=/<=9993;===@?>=>=07888(59969396=D5:<AAA@?;@<A@@@886:<<<>=;<;?@CBBB?@@AA???D;??=?@<AA@@;@<@B;>;
@ATNG8:01478:02581
GATGGTAGCTCACGTACGTCACACGTACTCATTCGTTTCGGAAGAGACAGGTACGTTAATAGTTAATAGCGTACTTCTTTTTCTTGCTTTCGTGGTATTCTTGCTAGTTACACTAGCCATCCTTACTGCGCTTCGATTGTGTGCGTACTGCTGAAATATTGTTAACGTGAGTCTTGTAAAACCTTCTTTTTACGTTTACTCTCGTGTTAAAAATCTGAATTCTTCTAGAGTTCCTGATCTTCTGGCTCTCGTAGACAGATACTACCATCGAATGAGTTAGTCTAT
+
;<=>?BBB@@;BBBBC669>AB@A;;;CCCHCABBBD>CC?C?:;;CCBA?AB@@?;@=@ABB>A>AAA@@A@@@<?@@@@2@B?BA@@8@@@B@BBA?AA99:@A@A?BCCB@@@@;??@:>;>>>=>::;<AA>>7;;A???@@AAA@???ED7=>>:=>5:5;;@>>:<66*//;9;.;395=AAAA.;;:::1://///9:<>;?A@@.>:88>9>9>>8>?>=>==:>;>>>:=@///;39667@??==>??K@@?@;;;5;;;<7062,,,))))((,,
@ATNG8:01480:02584
GATGGTAGATATATGCACGCTCTACCAGAAGATCAGGAACTCGTAAGAAGAATTCAGATTTTTAACACGAGAGTAAACGTAAAAAGAAGGTTTTACAAGACTCACGTTAACAATATTGCAGCAGTACGCACACAATCGAAGCGCAGTAAGGATGGCTAGTGTAACTAGCAAGAATACCACGAAAGCAAGAAAAAAGAAGTTACGCTATTAACTATTAACGTACCTGTCTCTTCCGAAACGAATGAGTACTGTATCTATGTGTGCGCTACCATCGAATGAGGTTAGTCT
+
<;<<:?>DCA<@D<9;;96<@AB@@>@BB?=A>;;:==:00////(/60685<688777999$3,37;897AA;??:;>BCEDD5BB=?4;;;*99<6;<?GDCBBB@B?BC@A@A@BBBABBEGECCFDBBBD@CCBC@BBBCA@???B@A@@>@BCBCCAA=:::???=BB?BB@49::99,7<<8@BDDDD)B@<66188ABCDD<A=>>>?<?=D@CCC@CBBA@@B?B@ABE>CBB?BAA?>@BBBBBAAAB>?>??A??;>BB=B;;;>9<@;:59<@B;;:
@ATNG8:01483:02604
GATGGTAGATAATGCACGCTCTACCAGAAGATCAGGAACTCTAGAAGAATTCAGATTTTTAACACGAGAGTAAACGTAAAAAGAAGGTTTTACAAGACTCACGTTAACAATATTGCAGCAGTACGCACACAATCGAAGCGCAGTAAGGATGGCTAGTGTAACTAGCAAGAATACCACGAAAAGCAAGAAAAAAGAAGTACGCTATTAACTATTAACGTACCTGTCTCTTCCGAAACGAATGAGTACTGTATCTATGTGTGCGCTACCATCGAATGAGGTTAGTCT
+
<@@=:BCECDD=BDIECCCCBB@@=@BB>BBBBBB?C@CCDA@@F@DE@C@AA@?@>>@.@=@ADBABFECBB>BBBBGEE5;96;<AAA7AAA=AAABDDCCB?B@DD@BBB8:9CCCBBCCBBBBBBCB@AEBB@BBA@@@@A>A?B@@>ACCCBBBC?AAABBB>BA;>>=9==9999+99:3888888%/<6;///;;A@A<>;>>@@=@=DACBC?CCBA?BB:?=?AA9A8949??BCCDCCB?>>B>>>@>999::B>>;>BA8818???>??CBBAA
@ATNG8:01484:02561
GATGGTAGTGCGTGAGAGAGAGACCCAGAAGATCAGGAACTCTAGAACGAATTCAGATTTTTAACACGAGAGTAAACGTAAAAAGAAGGTTTTACAAGGACTCACGTTAACAATATTGCAGCAGTACGCACACAATCGAAGCGCAGTAAGGATGGCTAGTGTAACTAGCAAGAATACCACGAAAGCAAGAAAAAAGAAGTACGCTATTAACTATTAACGTACCTGTCTCTTCCGAAACGAATGAGTACGTGTGACGTACGTGAGCTACCATCGAATGAGGTTAGTCT
+
///:+//7;<:;55<9;?@@<;555)4;;6<::=55.47>97::::+//76;168733333$363338888///6.////;;;)::)4.///&///)/)////9;;<=<266:>==:==>>BB?@@DAAACCBB>BBCC@BBCD@A@B?B?B;;5;??>;99?;@???BC?AA?789;?BCCC:A<<8898989$0:690//6555327279..(.././=<5;;=996C:<8494(488-33:99/////37::955999:9443886<<;;B;==77276;8>BB
@ATNG8:01484:02579
GATGGTAGACATATCGTACTCTCTGTACTCATTCGTTTCGGAAGAGACAGGTACGTTAATAGTTAATAGCGTACTTCTTTTTCTTGCTTTCGTTGGTATTCTTGCTAGTTACACTAGCCATCCTTACTGCGCTTCGATTGTGTGCGTACTGCTGCAATATTGTTAACGTGAGTCTTGTAAAACCTTCTTTTTACGTTTTACTCTCGTGTAAAAATCTGAATTCTTTCTAGAGTTCCTGATCTTCTGGGTCTACGCTCGTCGCGCTACCATCGAATGAGGTTAGTCT
+
CCBB?BBBBCCCCDCCCCCBCBBBDCCEBCBA?AA@B;AA>A>BB@A@BC@@BBAA<?7BBBB@C?>>?A@=<56+22222$25.5878(790)05;0/).367553:;4=>>>>CBB<A@B<A<>>=9::<=:>@@@=;;;B==888::?BA???<888=BB=A<>>>????>>7;;AAA5A49188787(8<::;;/;?>===;:///9:9*96;;<8=8=AA:;;;B@@@7<-//@>??;?@AB:A@>>>@@>>>@>;>?ABAA<AA@??:?<<=:>;??=99
@ATNG8:01485:02582
GATGGTATTGTGTCTCTGAGAGTAGTACTCATTCGTTTCGGAAGAGACAGGTACGTTAATAGTTAATAGCGTACTTCTTTTTCTTGCTTTCGTGGTATTCTTGCTAGTTACACTAGCCATCCTTACTGCGCTTCGATTGTGTGCGTACTGCTGCAATATTGTTAACGTGAGTCTTGTAAAACCTTCTTTTTACGTTTACTCTCGTGTTAAAAATCTGAATTCTTCTAGAGTTCCTGATCTTCTGGACGACGCGCACTGACACTACCATCGAATGATGTTAGTT
+
<@<<=A=C?CBBCDBBBCCCCBBBCCDCBBBB?BBDD>BB?B@BBCBABB?BBBBB>B=A@CD?GACCCCCCCCC?@@@@@0AB@BBCC=AB;;7;BA=@B7;;BBBBACCFFBBBG@BBC@C@CCBBCBBD@CCBB?CCCBBBBBCCCCCC@@@AEAA>AA;@<@@AAABBCE?ABBCB7A>B?BBDGG5A@@BB9;;BCCCCCBB@CFDE5JAABB>B?BA?BBABCA@>@@A@AB;:4;00;@@0000000;:;:CCBB;9:;>@ABB?::;BBB?CCD@
@ATNG8:01485:02583
GATGGTAGCATCATCATATCTTACCAGAAGATCAGGAACTCGTAAGAAAGAATTCAGAATTTTTAATCACGAGAGTAAACGTAAAAAGAAGGTTTTACAAGACTCACGTTAACAATATTGCAGCAGTACGCACACAATCGAAGCGCAGTAAGGATGGCTAGTGTAATAGCAAGAATACCACGAAAAGCAAGAAAAAGAAGTACGCTATTAACTATTAACGTACCTGTCTCTTCCGAAACGAATGAGTACGATGAGAGAGCTCTCTCTACCATCGAATGAGGTTAGTCT
+
787:8=596;=B<A<655554599394405:==<?9=<00///61///(//(3,38686;=;:,:+----,-///66:16644444$44.47===2=<<9;6666===>:>:<<<?@A79:;8:@??@BB@ABCCC@DA@@>AAA@AAAA=B?BAA<@AA?AACB?BBBBB=AC=@@?;?>9999+::9;99773$33,398788;<>:?<@?@@>A=AA???>???BBBD?B@BCA;@::49<A?AAA@898>=?@AAB?888A>=<@:=:;;;5;;;?;>>?>>>@
@ATNG8:01489:02586
GATGGTAGTATATCGCGTCGCTATCCAGAAGATCAGGAACTCTAGAAGAATTCAGATTTTTAACACGAGAGTAAACGTAAAAAGAAGGTTTTACAAGACTCACGTTAACAATATTGCAGCAGTACGCACACAATCGAAGCGCAGTAAGGATGGCTAGTGTAACTAGCAAGAATACCACGAAAGCAAGAAAAAGAAGTACGCTATTAACTATTAACGTACCTGTCTCTTCCGAAACAAATGAGTACTGTATCTATGTGTGCGCTACCATCGAATGAGGTTAGTCT
+
=B;;06=<==AA;66;;;>CBAAAE@?@@@@BB?;9299=>>595?:;:7:<00///889)9:777=><;;<::2889::<<*:?;@299909@B:ABBBCAA:;7<@@@:@@@5:987:@>ABCCCCDA@A@CACC>A@@@@@:93;<@;;6;CBAB???@CDCBAB?::59@@9??@A@,999286A=A/>>8=67788<>>1835;:=8>:?8;;@;???@==?:?9>>C>BBC=?>>BCBBBB>>====;=;;/....733.399994;?@A7?9=>=>>
@ATNG8:01496:02585
GATGGTAGTATAGAGCTCTACATAGTACTCATTCGTTTTCGGAAGAGACAGGTACGTTAATAGTTAATAGCGTACTTCTTTTTCTTGCTTTCGTGGTATTCTTGCTAGTTACACTAGCCATCCTTACTCGCGCTTCGATTGTGTGCGTACTGCTGCAATCTTGTTAACGTGAGTCTTGTAAACCTTCTTTTTACGTTTACTCTCGTGTTAAAATCTTGAATTCTTCTAGAGTTCCTGATCTTCTGGATACACTGCATGTGCACCTACCCATCGAATGAGGTTAGTCT
+
45593999;<;5:5;56666>?==<>BCACCC=@;;;:*7<=A>BBBBB>><???==3:/83381728:::;=>88377;::*55.2225,5833,33<4883552279-22569999422..3.57-----575999;.5269999<999<<779935252:805.///332267(./55.5486<==;=,33;;;,----337==:/552&233../(.05528>9;;7?;A;=::;>>9>==7;;6666///666/..7737555-568662733338333356
@ATNG8:01499:02593
GATGGTAGGCACTGCGCACACATCCCAGAAGATCAGGAACTCTAGAAGAATTCAGATTTTTAACACGAGAGTAAACGTAAAAAGAAGGTTTTACAAGACTCACGTTAACAATATTGCAGCAGTACGCACACAATCGAAGCGCAGTAAGGATGCTAGTTGTAACTAGCAAGAATACCAGAAACAAGAAAGAGTACGTCTATTAACTATTAACGTACCTGTCTCTTCCGAACGAATGAGTACGAGAGAGCACTACGTGTCTACCATCGAATGAGGTTAGTCT
+
<<<<6<::6://///5559<<666<0945.5-----(-0556<<<<8::5:7;:>>?>?>'71333;;;;9333(33:4444$55.55:::0;;;9;;;==:99@29299.4:;7454999///7977566=8=:<<6<0//9;9:4;5::::::43-333-3433:=.372833,3444)4/)/77.///655-----/381666;3849344:588;;9994904/69695///69/7339666/------.5..2555.5555502225+2+283//
@ATNG8:01505:02571
GATGGTAGCGCACACATAGATACAGTACTCATTCGTTTCGGAAGAGACAGGTACGTTAATAGTTAATAGTCGTACTTCTTTTTCTTGCTTTCGTGGTATTCTTGCTAGTTACACTAGCCATCTTTACTGCGCTTCGATTGTGTGCGTACTGCTGCAATATTGTTAACGTGAGTCTTGTAAAACCTTCTTTTTACGTTTACTCTCGTGTTAAAAATCTGAATTCTTCTAGAGTTCCTGATCTTCTGGTTGTATCAGCGAGTATCTACCATCGAATGAGGTTAGTCT
+
44<=7;;D?@BB@@@B@;99=A@>;@>99<5509AAA;AA>B?CACB<@@7?B=BC?C@DDBB@C>BA999===<<344444$4?8>:>>455555;<=7;?:996=@B=BBBBAACD@CCCCC>CDDAABGC@CAA@?BBBBBBBBB@@@BBBBC?;;<?BA?B>A;<;;DCBC:::CDD7@:>;>=@=@,?B???8>;;;;;BA@A4;:;:*:AA@A?A?AB=BBBBABA?D?BBABBB?B;;8;?BBCCBBBBCCBBB<;;CB@CAAADADL@A@A@BCA;;
@ATNG8:01510:02597
GATGGTAGCTCGCTGATGATATCTCCAGAAGATCAGGAACTCTAGAAGAATTCAGATTTTTAACATCGAGAGTAAACGTAAAAAGAAGGTTTTACAAGACTCACGTTAACAATATTGCAGCAGTACGCACACAATCGAAGCGCAGTAAGGATGGCTAGTGTAACTAGCAAGAATACCACGAAAGCAAGAAAAAAGAAGTACGCTATTAACTATTAACGTACCTGTCTCTTCCGAAACGAATGAGTACATAGATATACGTATAGCTACCATCGAATGAGGTTAGTCT
+
//7749<AAAD@<@CBBBBBBCC5515;;49:<5555:7:;:544;8;:695--,,,868(806---8//33778/3333333$33,3,333&366068/..55..(..2528772...5;>>CCCCCCCCBB@CCBB?BBBC?A?>:@4:;@<@BBBCCCB?BBB@999:D@BBB?BBA@@<?>:4888898%/<77///==@=>:><?AAB<A<AACCEACDB@@AA=A=ABA9@??=?GECCAAAACCCCABBBB??@::9>=?:?<==A;A>::5:9=A???
@ATNG8:01513:02582
GATGGTAGCTCACGTACGTCACACGTACTCATTCGTTTCGGAAGAGACAGGTACGTTAATAGTTAATAGCGTACTTCTTTTTCTTGCTTTCGTGGTATTCTTGCTAGTTACACTAGCCATCCTTACTGCGCTTCGATTGTGTGCGTACTGCTGCAATATTGTTAACGTGAGTCTTGTAAAACCTTCTTTTTACGTTTACTCTCGTGTTAAAAATCTGAATTCTTCTAGAGTTCCTGATCTTCTGGAGATACACATGATACTCTACCATCGAATGAGGTTAGTCT
+
?;96:??@CA<C@A9B9656>959CCBBBCCB>BBBB<BC?C?BBBBDBA?CCBBB@C99:BB?A?BBBCBDBBA>?????.?C?BBCC>CBBB?BBB?CC99:BDBC>BBB?????;?@B<@;@AAB===B<A@@@7::>AA:<;>ACCBA>>><>>>=BB<@===:///<<;69:::;/;9>5;;=>>/>@<<<1:67///><:=8::::+:///=7<7;;7;BBA;;;=C>BA????7;;>;==;;;@>>>>?DG???@@=9596---0---64=4==77;
@ATNG8:01514:02560
GATGGTAGCTCACGTACGTCACACGTACTCATTCGTTTCGGAAGAGACAGGTACGTTAATAGTTAATAGCGTACTTCTTTTTCTTGCTTTTCGTGGTATTCTTGCTAGTTACACTAGCCATCCTTACTGCGCTTCGATTGTGTGCGTACTGCTGCAATATTGTTAACGTGAGTCTTGTAAAACCTTCTTTTTACGTAACTCTCGTGTTAAAATCTGAATTCTTACTAGAGTTCCTCGATCTTCTGGCTCTCGTAGACAGATACTACCATCGAATGAGGTTAGTCT
+
;;===@BB@A;@696@96;CCAABBB@AACGC@CCCC>CB@C>;;;BABB?BBA@@=A7::9?9><>@?=?997=8<<<==.<@;>9777&3:9;8=BB7BC@A@@B??<@CC???@@<@AB=C=:::>;;;==AAAC====BAA;;:AAA>:666)//5/595@=AA@???A>>7:<BBC5B8;8;>EED/?@?BA<@;;;===??<@@@5@:;;B>E=@@:==@AAC@@;>;:88AA9606,*(*(((((*,67779:;;;;5518=9=?<?A@@<>;>@@=>
@ATNG8:01515:02601
GATGGTAGCTATACGTATATCTATGTACTCATTCGTTTCGGAAGAGACAGGTACGTTAATAGTTAATAGACGTACTTCCTTTTCTTAGCTTTCTGTGGTATTCTTGCTAGTTACACTAGCCATCCTTACTGCGCTTCGATTGTGTGCGTACTGCTGCAATATTGTTAACGTGAGTCTTGTAAAACCTTCTTTTTACGTTTACTCTCGTGTTAAAAATCTGAATTCTTCTAGAGTTCCTTGATCTTCTGGAGATACACATGATACTCTACCATCGAATGAGGTTAGTCT
+
:<<<=@>;66<BBBBBBAA@@@?:>?///77<7<>BC>BB>A=9999444.4:94728-74:=8:6:?///;///=4>*:9:&373899;91.----(--4047)28<:892>889<98;68>><A<;::>::;<7<=99,//99=>==>AA>>;;;>5;;;8=A<B:>>A==<?;:57;===2><C;?????/<<777.6-----799<:??=?.?<;=@<A9>>7=>>:633-3)-(-7769----48977;;;;898==///@@@B;?<===0///=6:6:=::>
@ATNG8:01521:02601
GATGGTAGTATCTGCACACTCTGTCCAGAAGATCAGGAACTCTAGAAGAATTCAGATTTTTAACACGAGAGTAAACGTAAAAAGAAGGTTTTACAAGACTCACGTTAACAATATTGCAGCAGTACGCACACAATCGAAGCGCAGTAAGGATGGCTAGTGTAATTAGCAAGAATACCACGAAAGCAAGAAAAAGAGGTACGCTATTAACTATTAACGTACCTGTCTCTTCCGAAACGAATGAGTACGTGTGACGTACGTGAGCTACCATCGAATGAGGTTAGTCT
+
449:7;=;@@0//<<<>A<====BB?BCC?A@;;:4.4.4883339433-3487333333$338<=?=@BCBBB;A@AA@@@0=>9=9=@>7>@@?AAAB@@@@@=@@CD@CCD?BB??@BBBDCBCCAA@C@BBBB@C@@?@??A=B>A;;:;DCCBBBBAD@BBCB@BA?:99=>@999,777/78999(9<<8837;;?AC<@;@@AA=B@CBBBB@BCBBBBB?B?BDC>C987:BBABBBBBA?????@ABBB@ABAA>>;>A>===666>=A=@@@B>
@ATNG8:01522:02582
GATGGTAGCTCGCTGATGATATCTCCAGAAGATCAGGAACTCTATAAGAATTCAGATTTTTAACATCGAGAGTAAACGTAAAAAGAAGGTTTACAAGACTCACGTTAACAATATTGCAGCAGTACGCACACAATCGAAGCGCAGTAAGGATGGCTAGTGTAACTAGCAAGAATACCACGAAAGCAAGAAAAAGAAGTACGCTATTAACTATTAACGTACCTGTCTCTTCCGAAACGAATGAGTACTACTCTCAGAGACACACTACCATCGAATGAGGTTAGTCT
+
8<9<7<<=A@<;;699ABBBDGCBCACDC>B@D;;;@C@@A@000:97:<:6/0///>>?+?<=9739;373777.7</////$//(/(//(/88389222559A;@<;;7;??=>?>>CCHCECCDBBABC?CDBB?B>?>@@@@=@<A??=@CCCBBBB>BBDDDC?BB?B>?9?>9992:>>:88888(8@;D;;;@@@CD:>;>@AB:=:=?BBB@BCBCBCC>A>ABC>BBB?BCBBACCDDD>>>BBBBBBBB>>@@@E<@@???8=@;;49;?@AAA
@ATNG8:01526:02598
GATGGTAGCATCATGCATATCTCACCAGAAGATCAGGAACTCTAGAAGAATTCAGATTTTTAACACGAGAGTAAACGTAAAAAGAAGGTTTTACAAGACTCACGTTAACAATATTGCAGCAGTACACACACAATCGAAGCGCAGTAAGGATGGCTAGTGTAACTAGCAAGAATACCACGAAAGCAAGAAAAAGAAGTACGCTATTAACTATTAACGTACCTGTCTCTTCCGAAACGAATGAGTACGATGAGATCTCGTGTGCTACCATCGAATGAGGTTAGTCT
+
BA::26?=AAC;::66BCCCBCHEE@CAA<?AA:;:?B?ABB??8?8BB@B?99773:9:):49?????BBBBB=?;@BAAC0;;8;@DDE;ECC@AAAACCC@A?A@BB@B@@>@BCCDCBCBCCCCBBBB?B@@@<@AA@BCAA=B=B;;7;BAAACA@@@CEDCC?CC?BAB=AA999+999299999(7>9>@AAAAAAA;;7:@@@<@<@@CCC@CEBAACA=?=@@A<AAB@BBBBBBBBBAAAAACB>>9>>::;?@@<@@>>>8=@??<?=@CBBC
@ATNG8:01480:02641
GATGGTAGTGTCAGTGCGCGTCGTCCAGAAGATCAGGAACTCTAGAAGAATTCAGATTTTTAACACGAGAGTAAACGTAAAAAGAAGGTTTTACAAGACTCACGTTAACAATATTGCAGCGGTACGCACACAATCGAAGCGCAGTAAGGATGGCTAGTGTAACTAGCAAGAATACCACGAAAGCAAGAAAAAGAAGTACTCTATTAACTATTAACGTACCTGTCTCTTCCGAAACGATGAGTACTATAGACTATCTGAGACTACCATCGAATGAGGTTAGTCT
+
59=>9>BBBBCB666>>CD=96ABC=BBC@BB@@??4;59:4:;<<8==69466///666'659:?;@733877333/9;;;(//)/)///,/7;7;>>>=BB@A?@?AD@AAA?B@@@;;7;AAADBCBBA=@BAA<@@AAAABB<?=@BD@BBBDDCBC?BABB??=?B?BFC=@@900*000*/;;;@0?B?BBBBBA>?>4998BAA4999AA@?=988BB??:>:99;1<99656:552:;8A888>>>>>C88:>AAA<A???B;?>AA=D;@AABC
@ATNG8:01484:02641
GATGGTAGGAGACAGCGTCGCACACGTACTCATTCGTTTCGGAAGAGACAGGTACGTTAATAGTTAATAGCGTACTTCTTTTTCTTGCTTTCGTGGTATTCTTGCTAGTTACACTTAGCCATCCTTACTGCGCTTCGATTGTGTGCGTACTGCTGCAATATTGTTAACGTGAGTCTTGATATAACCTCTTTTTACGTTTACTCTCGTGTTAAAATCTGAATTCTTCTAGAGTTCCTGATTCTTCTGGTTGAGATATGCATGATGCTACCATCGAATGAGGTTAGTCT
+
499:5566;>???666665<=<565;555=;@?@ECCC=BB8:58=;<797-3:7786A583?@.343:99A@<<>6;6666(9=39995-5AAA<A9908=1778925,/88//)/77379=6;7;@===B@@6;:>>5;:=::9:556AA====?68:>;;:9;499<633;66)---6--(.0667===*33366.633...5566(...&..333293776==97779595;9830691///1616<>>A;:;;:<=?@@A@@@<;99,,),,,))),722,,
@ATNG8:01486:02615
GATGGTAGACATATCGTACTCTCTGTACTCATTCGTTTCGGAAGAGACAGGTACGTTAATAGTTAATAGCGTACTTCTTTTTCTTGCTTTCGTTGGTATTTCTTGCTAGTTACACTAGCCATCCTTACTGCGCTTCGATTGTGTGCGTACTGCTGCAATATTGTTAACGTGAGTCTTGTAAAACCTTCTTTTTACGTTTACTCTCGTGTTAAAAATCTGAATTCTTCTAGAGTTCCTGATCTTCTGGGTGCGCTACAGTCTCTCTACCATCGAATGAGGTTAGTCT
+
A?@@7?BCCCCBCDCCCCCCDCDBBBDCCCCC?;9:?9=949799555==7=;88=7B7@CCC>A>AAADA==68.26666(5:.::::.9@A;@9=988(88/8==;<>9>?AAA@??=?AA<@<==<=<==>=AABB<@@A@@@A@===@?;:;@<:;;<>=:><@BBCCBBAA:>>ABB6B;?:>>AAA/AA==>7>A??>A?>>>9>>=>.>==<A7?:?A=A;;;6660505;>><A;AAAD;:::@??>>>@??ACC>;;=76666=6=9==9=<?AAB>
@ATNG8:01491:02616
GATGGTAGCGCATATCAGCGCAGCCCAGAAGATCAGGAACTCTAGAAGAATTCAGATTTTTAACACGAGAGTAAACGTAAAAAGAAGGTTTTACAAGACTCACGTTAACAATATTGCAGCAGTACGCACACAATCGAAGCGCAGTAAGGATGGCTAGTGTAACTAGCAAGAATACCACGAAAAGCAAGAAAAAGAAGTACGCTACTAACTATTAACGTACCTGTCTCTTCCGAAACGAATGAGTACCTCTCAGACGCTCGTCCTACCATCGAATGAGGTTAGTCT
+
CC@A=@969<CCAAAJDCBBBBCDD>EEF?CCCD??<??AACCCAA?AA?B?BBBBCCCC5D?BBCCCBBBBBF>B@@@CBB5BC?B6:::6<CC?BBBCCCCCB@B?BC?BBB>AA@@ABBCCBBCCBBBDACCCC?BA@@AB?@<B?CBB@BCCBADBB?ACCBBB@BA=@9829?9989*99939:9::(9?<B899CCBBCBB?>>@@8:6:CCCI@CBBBBCC?A?BA@9A::8:CCCCBB?BBBBBABBBB@A@AB=@@B>?888?;AA;=:=<ACBAA
@ATNG8:01491:02627
GATGGTAGTATCTGCACACTCTGTCCAGAAGATCAGGAACTCTAGAAGAATTCAAGATTTTTTAACACGAAGAGTAAACGTAAAAAAGAAAGGTTTTACAAGACTCACGTTAACAATATTGCAGCAGTACGCACACAATCGAAGCGCAGTAAGGATGGCTAGTGTAACTAGCAAGAATACCACGAAGCAAGAAAAAGAAGTACGCTATTAACTATTAACGTACCTGTCTCTTCCGAAACGAATGAGTACACACTCTCATATGACACTACCATCGAATGAGGTTAGTCT
+
@BB=;@@???@;;;;;555:55599.56=8==;554.4./77///8397060//(///////#/(/3733,388733,38:=>=<<$455)55:<<2;<<;<<<</////)4>@<7@<@49;?8;:BBBBBBBBBAA=A<:;59=<885<A<>;@00*0<7:<=?A=BBB999:9849A@9<?9833;;433337$271798:;@>DD:=9=?AA=@:==DCC@BBABB@@5928=<6<9959@ABCDCCAAABBBB==>?BBBBBBBB<=0000*0007-8<<@<<;
@ATNG8:01497:02655
GATGGTAGTCTCAGATAGTCTATAGTACTCATTCGTTTCGGAAGAGACAGGTACGTTAATAGTTAATAGCGTACTTCTTTTTCTTGCTTTCGTGGTATTCTTGCTAGTTACACTAGCCATCCTTACTGCGCTTCGATTGTGTGCGTACTGCTGCAATATTGTTAACGTGAGTCTTGTAAAACCTTCTTTTTACGTTTACTCTCGTGTTAAAAATCTGAATTCTTCTAGAGTTCCTGATCTTCTGGACGACGCGCACTGACACTACCATCGAATGAGGTTAGTCT
+
:@@;:==BCBBBEECCCC;;:BBBBBBABB@@=@BBC=BC?B@ACACCCC@DCBBA?B?BCCC?B@ABBBBBBBB<@@AA@0AB?BBCE=BBAB?ACB?BD9;:CBBC@CCCCBBBD?BBC@C@FFBBA@@?;@BBB?CBABBBBACCBBBCCBC?BBB@BC?B?BBBBBDCCC>BBCCC;C<@9;;:;:*;BBBC>BBCBBBCCCC@DDDD5BBBCC?A?@C?CCDCCCC?C@CCBBCB=@?BACCCCCCBB@@@ABCCBBDCB?BDCCC@BC::;:?CCBA@
@ATNG8:01501:02626
GATGGTAGTATATCGCGTCGCTATCCAGAAGATCAGGAACTCTAGAAGAATTCAGATTTTTAACACGAGAGTAAACGTAAAAAGAAGGTTTTACAAGACTCACGTTAACAATATTGCAGCAGTACGCACACAATCGAAGCGCAGTAAGGATGGCTAGTGTAACTAGCAAGAATACCACGAAAGCAAGAAAAAGAAGTACGCTATTAACTATTAACGTACCTGTCTCTTCCGAAACGAATGAGTACGTGTGACGTACGTGTCTACCATCGAATGAGGTTAGTCT
+
:::<@A;@CCBBBBAA=?>BBBCCC@AA@>ABBBBB>B?BBBAAAB?BB?B?;;;;9999'78;??ABABA???9??@CCCC5AA=A5;;;&9BB;ABA@@@CCC@C@BD@CCC@CBAABBCCCECCCBBBB@CCCC>AABBBAAA9@=@::7;CCBCBBB?BDBBBB?CC?ACD@CC:::,8<;89999:(7=9=888A???@<@=@@@?;@>DAC@@=@BA@ABB?CACDD>B9:7:ABABBB>>?BBCCCBAAACAABBBA@B??@C5::AA=@?BBA@@
@ATNG8:01504:02619
GATGGTAGGAGACACGTCGCACACGTACTCATTCGTTTCGGAAGAGACAGGTACGTTAATTAGTTAATAGCGTACTTCTTTTTCTTGCTTTCTGTGGTATTCTTGCTAGTTACACTAGCCATCCTTACTGCGCTTCGATTGTGTGCGTACTGCTGCAATATTGTTAACGTGAGTCTTGTAAAACCTTCTTTTTACGTTTAACTCTCGTGTTAAAATCTGAATTCTTACTAGAGTTCCTGATCTTCTGGTATACACACTCGCTCGCTACCATCGAATAGGTTA
+
88:;:==A@DCCBBBA@@EDDEABABAA>>AB=BAAA;@@;?;994894405=:7::>*0)0/616689;=B443:637333$394;322'2229;-52838>5=?==9;46;8///7748==8=:8886655:6<>>>9>@@A@@=>>@@?>;773)---(-3-558=9///=//(/5666-6/:8:6666)69///)/(/88;9@AAA5777-7///6171;>:=<>?;677)/)/7679;3;AA6>><<<>>?AAA>>>>???AA;?>==;422207*,
@ATNG8:01504:02630
GATGGTAGTACATGATAGACGACACCAGAAGATCAGGAACTCTAGAAGAATTCAGATTTTTAACACGAGAGTAAACGTAAAAATAAGGTTTTACAAGACTCACGTTAACAATATTGCAGCAGTACGCACACAATCGAAGCGCAGTAAGGATGGCTAGTGTAACTAGCAAGAATACCACGAAAGCAAGAAAAAGAAGTACGCTATTAACTATTAACGTACCTGTCTCTTCCGAAACGAATGAGTACGATGAGAGTGCTCTCTCTACCATCGAATGAGGTTAGTCT
+
;89505::==>?CIBCBBCBAA@@A=B:;59@95550505:::>?@=>82;237444444$57<@=DHCAAADC>CBBBMML5AA>A5;;<-;AB>@;9;BBDBC@C@FE?BBB9;:AAB;<<DDCECCCCB?BC@@<@AAAAAAA=A>A;;7;BBBBBBB@BDCCCC?CC?BBB?AA@@@:>==999999(9@;@99:BACB?7;7:>>>1918?BBB@BCBB@@A=@=@BB;A@@=@?ABBFAAABBBBBB999ABAABBBBB?B???B@A==A:=8=B@;;
@ATNG8:01504:02634
GATGGTAGACAGTATCGTACTCTCTGTACTCATTCGTTTCGGAAGAGACAGGTACGTTAATAGTTAATAGCGTACTTCTTTTTCTTGCTTCGTTGGTATTCTTGCTAGTTACACTAGCCGTCCTTACTGCGCTTCGATTGTGTGCGTACTGCTGCAATATTGTTAACGTGAGTCTTGTAAAACCTTCTTTTACGTTTACTCTCGTGTTAAAAATCTGAATTCTTCTAGAGTTCCTGATCTTCTGGCGCTCTGTCACGTCTGCTACCATCGAATGAGGTTAGTCT
+
<<<=<==;;9///9<<<<<>=<<;;==;:;<550---8/--(-(,6,-///4///33284::::6:6:888:....(..555(583825,28;1;00/3../(.877796A>==>>=<5;;=:><A@>==<;;3;;<<7///;;;787;<=;;;8818=>1887=6=:;;==;;;;>==AB5?:=87767(8>>CB:@?@;<<666@5::::+//;66064-/-/@>@B@@<@:=>@@??7;;?;==997///<;=====>>>=>:===>>:???@=@=AA@?>
@ATNG8:01504:02638
GATGGTAGCTCGCTGATGATATCTCCAGAAGATCAGGAACTCTAGAAGAATTCAGATTTTTAACACGAGAGTAACGTAAAAAGAAGGTTTTACAAGACTCACGTTAACAATATTGCAGCAGTACGCACACAATCGAAGCGCAGTAAGGATGGCTAGTGTAACTAGCAAGAATACCACGAAATGCAAGAAAAAGAAGTACGCTATTAACTATTAACGTACCTGTCTCTTCCGAAACGAATGAGTACGTGTGACGTACGTGAACTACCATCGAATGAGGTTAGTCT
+
55;>5;;===666>@@BCC>><;?=8<<@7;>9>>;7;:>>>=<<A8@?9>6=998?BBB1B?>?8=:98:--)-------$/95<.555&5997996>;;<<A@C?CC@CDC@BBAAAA@AABBBBCBBB?<;;@=@@AAAAAC8;7;;;5;BAAABEF@AADCDD?B@=00000.:=:*...0)0=;;<,6828///7799<8===8789=8=?;;;?BB?@@CC>A>ADC>BCC?AAACCCCBBCAAACBBDB@??B=:9::300000*0::?<A@BBAAA
@ATNG8:01505:02619
GATGGTAGTGTCAGTGCGCGTCGTCCAGAAGATCAGGAACTCTAGAAGAATTCAGATTTTTAACACGAGAGTAAACGTAAAAAGAAGGTTTTACAAGACTCACGTTAACAATATTGCATCAGTACGCACACAATCGAAGCGCAGTAAGGATGGCTAGTGTAACTAGCAAGAATACCACGAAAGCAAGAAAAAGAAGTACGCTATTAACTATTAACGTACCTGTCTCTTCCGAAACGAATGAGTACTGTATCTATGTGTGCGCTACCATCGAATGAGGTTAGTCT
+
88::5<<<<<<<566<>><<===<=7;;<7;;;>>A=B<AAB@@?A>AB?B?AAAAAAAA2A?99:BAB@A@@@8?>@AAA?,>@;>4;;;&5<<8666<;DBCB?B;BB:BBB?CAAACBBBBBCDDB999@AA@A=A;;;====5?:?@@=AAAAC@@@=>>>===:;;5;;77::555(255.5:<??.::<@:;;>;;:A5:59==<8=8=9>>>:?>?ABAA??>@@@<AAB@BBBCBBCBC???BBAAAAA???A>=<=165=;:255983829::>>
@ATNG8:01508:02659
GATGGTAGCAGACGTGACAGAGCGCCAGAAGATCAGGAACTCTAGAAGAATTCAGATTTTTAACACGAGAGTAAACGTAAAAAGAAGGTTTTACAAGACTCACGTTAACAATATTGCAGCAGTACGCACACAATCGAAGCGCAGTAAGGATGGCTAGTGTAACTAGCAAGAATACCACGAAAAGCAAGAAAAAAGAAGTACGCTATTAACTATTAACGTACCTGTCTCTTCCGAAACGAATGAGTACTGCGTCTCACTCTCGCCTACCATCGAATGAGGTTAGTCT
+
<<;<:96B>===<<<>=>>>>B?>B9>AB>@;;:94.4389=;;@B:=<<?8<@=98888'34788==CC@@BB=99;A@@@,;;5:=ABB9BBC?DCBBBDBBB@B?BB?BCB?BABCCCCCDCBFHGCEB?@A;;6;AAABBAA>BACBB?BCCBCBBH@ABAA@@<::49@<8>>7777(777/777777$5949555<?AAA;@<?=??5;7;ACCC@DAA@AAB593999/8891989987AA??BB?@?BBCCCBBBABCB?A@??B?ABCC@C@BCAA@
@ATNG8:01515:02640
GATGGTAGACACGTGTGCTCTCTCGTCTCATTCGTTTCGGAAGAGACAGGTACGTTAATAGTTAATAGCGTACTTCTTTTTCTTGCTTTCTGTTGGTATTTCTTGCTAGTTACACTAGCCATCCTTACTGCGCTTCGATTGTGTGCGTACTGCTGCAATATTGTTAACGTGAGTCTTGTAAAGCCTTCTTTTTACGTTTACTCTCGTGTTAAAAATCTGAATTCTTCTAGAGTTCCTGATCTTCTGGACAGAGTGTGCAGATACTACCATCGAATGAGGTTAGTCT
+
>A@=?B@AA@;565<<<<<>=@?@CCCDDBB>AAAA<AA>AADDBBCAD@CBB@?3:39>>A0847@@?AB?>><=?CBC1BB>?:6:1////(.05...'222666622+27655566386626/538----,055--).33778.//885356883---,--(-2666---8--)-7794<A7;7<BABA/<<776(578877:886(----',,,,,(-0552355757<3<4;888?A8=::66::9//-6--/9<<=?????<@>>>C;;;;>=A<@AA@@
@ATNG8:01517:02645
GATTAGTGATACAGATCAGACACCAGAAGATCAGGAACTCTAGAAGAATTCAGATTTTTAAGCACGAGAGTAAACGTAAAAAGAAGGTTTTACAAGACTCACGTTAACAATATTGCAGCAGTACGCACACAATCGAAGCGCAAGTAAGGATGGCTAGTGTAACTAAGCAAGAATACCACGAAAGCAAGAAAAAAGAAGTACGCTATTAACTATTAACGTACCTGTCTCTTCCGAAACGAATGAGTACCTCTCAGACGCTCGTCCTACCATCGAAATGAGGTTAGTCT
+
:::7;@A?<;;97:////7799@5:994444988387<?>?@=?4336;69/0/:<8;';(/////33;;===39933333$3717,333&3993788;3....(.(.7055:/5555;::///<<<7@;<5::40*/:8--(---095;5525:;;444717/0)/00*/;.33849988817;>3333777#7838;85:99::5:7;=>>=C<=>C;;5;A;;;BC=@>AAC;B:949;;<@@@?A@@???@A@@???7825=90952555(55554:/5::55
@ATNG8:01520:02616
GATGGTATTGTGTCTCTGAGAGTAGTACTCATTCGTTTCGGAAGAGACAGGTTATGTTAATAGTTAATAGCGTACTTCTTTTCTTGCTTTCGTGGTATTCTTGCTAGTTACACTAGCCATCCTTACTGCGCTTCGATTGTGTGCGTAACTTGCTTGCAATATTTGTTAACGTGAAGTCTTGTAAAACCTTCTTTTTTACGTTTACTCTCGTGTTAAAAATCTGAATTCTTCTAGAGTTCCTGATCTTCTGGAGATATCATCAGCGATCTACCACTCGAATGAGGTTAGTCT
+
::8:5997)//------7//5;9@994494485:8::3:<7<0599:599494////)/)//:;7>266<<;555:.5555&4;39:<<3;///,//;4<<66655568<===;;;=7;;;9=9;AA@A=5616;=;8>A666;///)//)/775///57444(4;7;055555.5;;@;995<<.<9>7;<@@??&66;;@4:///7////68<=<=+<==;;6;1658=@<996?;A;:99@A@=ACC>AACCBBBAAB;;<;@@A@@B>;;;;;B=B@A@>A9>@B::
@ATNG8:01520:02620
GATGGTAGGCGAGAGTGAGACGCAGTACTCATTCGTTTCGGAAGAGACAGGTACGTTAATAGTTAATAGCGTACTTCTTTTTCTTGCTTTCGTGGTATTCTTGCTAGTTACACTAGCCATCCTTACTGCGCTTCGATTGTGTGCGTACTGCTGCAATATTGTTAACGTGAGTCTCGTAAAACCTTCTTTTACGTTTACTCTCGTGTTAAAAATCTGAATTCTTCTAGAGTTCCTGATCTTCTGGCGCTCTTGTCACGTCTGCTACCATCGAATGAGGTTAGTCT
+
@@A=?CCC@CD::6@;EBICFCC=:;C@A@BC?CBBB>BG@L?@AACCCC?CCCBB?B?BBBB?B?BBBBB993A6@@@A@2@A?A9<=7=BBB=AAB?BA@BBBBCC?A?A>>>>>9@=A;A;AA>???@@;@AAB7;:<<=<::;BAAA;<;?<>>==BB<B;??AAAAA@@;;////(/)/79999-6::;;3;?>?@@@?>=18787(8:::>9=:=D>B@@?@@A<A=A@>==A9:::<?;;;//,/6<>>@@778==@@<@AB>>:====:?38;FBB
@ATNG8:01478:02672
GATGGTAGCTATACGTATATCTATGTACTCATTCGTTTCGGAAGAGACAGGTACGTTAATAGTTAATAGCGTACTTCTTTTTCTTGCTTTCGTGGTATTCTTGCTAGTTACACTAGCCATCCTTACTGCGCTTCGATTGTGTGCGTACTGCTGCAATATTGTTAACGTGAGTCTTGTAAAACCTTCTTTTTACGTTTACTCTCGTGTTAAAAATCTGAATTCTTCTAGAGTTCCTGATCTTCTGGACAGAGTGTGCAGATACTACCATCGAATGAGGTTAGTCT
+
ABA@?ACECCCCDCBCCCCCCDEACA@@ACDC@CCCC=CC@C@BBBDCBB?BCCBB>B>BBBB>B?ABABB@@A@>?CDDE3B?<>778.8A@A;>@B?BB>A@BBBB>BBB?==??;A<=:=<<>?=<>>D=?=?A8<<@>>><<<BAAA8::><?>?<=<9<:>>=@>AAAA;>@>AA5A:>577777(7=565(77<889A===<????/?@@@A<A<AA<AA@>>=;:>=>@@@>>7;;@<@FDB:::?@@@?@?@@@?AA;A;;9=6///9596;;;9>
@ATNG8:01480:02694
GATGGTAGATACTCGCTGATACACCCAGAAGATCAGGAACTCTAGAAGAATTCAGATTTTTAACACGAGAGTAAACGTAAAAAGAAGGTTTTACAAGACTCACGTTAACAATATTGCAGCAGTACGCACACAATCGAAGCGCAGTAAGGATGGCTAGTGTAACTAGCAAGAATACCACGAAAGCAAGAAAAAAGAAGTACGCTATTAACTATTAACGTACCTGTCTCTTCCGAAACGAATGAGTACTATAGACTATCTGAGACTACCATCGAATGAGGTTAGTCT
+
;:4586=CBBCCCCCBBABBCCEEE>BCB@BAAC@@=??CBBBBBB?AA;?<???@@@@@.?9?CCAAACCCCC>88;DHHH3CC?C>BBB:BCCACCCCCDDCB?C@BB?BCC>AACCDDBBCCCCBBBCC?C?@@=AAABBBCC?C@C:;:;BCBBBDD@BBBBBB?BC@BBB9:9AAA5>::3::9999%/959///;;=>>;?;?>>><A<>>B@@=@BBABBC?CACCE>BAA=???BBBDCCCBBBA==BCBB:::BBGF?BACCC@999B?B?BCC@@
@ATNG8:01485:02703
GATGGTAGTGCGTGGAGAGAGAGACCCAGAAGACTCAGGAACTCTAGAAGAATTCAGATTTTTAACACGAGAGTAAACGTAAAAAGAAGGTTTTACAAGACTCACGTTAACAATATTGCAGCAGTACGCACACAATCGAAGCGCAGTAAGGATGGCTAGTGTAACTAGCAAGAATACCACGAAAGCAAGAAAAAGAAGTACGCTATTAAACTATTAACGTACCTGTCTCTTCCGAAACGAATGAGTACTACTCTCAGAGACACACTACCATCGAATGAGGTTAGTCT
+
4444.4<::@@00/)/:::<B@A;;9)4//)////777185:99///936616377333333$36788:;:<;;;<33344444$44.58>>>2>>?:=<<?@@@00+0:<<6<0;2:@@?GCCCICCCA@@AA>A:;;6;@@?BBBB?C@B;;8;CAABBCC?CBBCBB@AA=ABB?AA???,88<8<=>>@.@=9;;;;==@::188)8::;;A<>=CCB@B;;;BCD?A<@@=5=00+000=ABABBBBAAABBBBBBB>>==@C188>;;5;@AB@C?CEA<:
@ATNG8:01485:02705
GATAGGAGACACGTCGCACACGTACTCATTCGTTTCGGAAGAGACAGGTACGTTAATAGTTAATAGCGTACTTCTTTTTCTTGCTTTCGTGGTATTCTTGCTAGTTACACTAGCCATCCTTACTGCGCTTCGATTGTGTGCGTACTGCTGCAATATTGTTAACGTGAGTCTTGTAAAACCTTCTTTTTACGTTTACTCTCGTGTTAAAAATCTGAATTCTTCTAGAGTTCCTGATTCTTCTGGCGCGTATGTATGTCGCCTACCATCGAATGAGGTTAGTCT
+
BACCC?CDCCBBB@@@@ABB@@@B@?C;;4;CCC=DC@CACBBBCBC>A@CCB@B@AAAC?C@BBBBBBBBB?AAAAA2AB?ABCC<>>BB?BBD@BC>A@AAA@>ABA==@A@<@@@<>;>A>>>>=;:;AAA7=;>;?>>>A@@@A>>>@<>>><>=8>7;:>>BBAAA;;;;GE;E;>8;::::*:::;:1;=====??>>;>A@@/@;;;E=D<>><>>==AAA<?:;;//-/;7;>A<??@AAA@@@?=<<<;:4:::4;<==>;;;;?8=9>?<=:
@ATNG8:01510:02680
GATGGTAGCGAGCGAGTGTGTATACCAGAAGATCAGGAACTCTAGAAGAATTCAGATTTTTAACACGAGAGTAAACGTAAAAAGAAGGTTTTACAAGACTCACGTTAACAATATTGCAGCAGTACGCACACAATCGAAGCGCAGTAAGGATGGCTAGTGTAACTAGCAAGAATACCACGAAAGCAAGAAAAAAGAAGTACGCTATTAACTATTTAACGTACCTGTCTCTTCCGAAACGAATGAGTACGTGTGCGACGTGTCTCCTACCATCGAATGAGGTTAGTCT
+
>>==?C=DCCDDCCBCDCBDCBB;;15=A;@ABBAA6;49>;<==B?BC?E?A@945559$9<@BBCCBCCBBD>CAABDCC2CB>C5;<<.:DD>@@;;>BBBB?C@CC?BBB<????@ACCCCDDCCDBC?BCCC?BACBAB@D@C@CA@?AECDCBBB@BBBCCB@BB?BBB=?>777)9>>;@BCDCC)BC@@@??CFFCA:>8==888-83:ACCCAECCBBBB?A>@@?6@;;6;BAABBAAAA???BCBBBBABBC?CCC?CCB>>9>?<=:<:?B;;:
@ATNG8:01511:02675
GATGGTAGCTCTGCTCTGACTCTCGTACTCATTCTGTTTTCGGGAAGAGACAGGTACGTTAATAGTTGAATAGCGTACTTCTTTTTTCTTGCTTTCGTGGTATTCTTGCTAGTTACACTAGCCATCCTTACTGCGCTTCTATTGTGTGCGTACTGCTGCAATATTGTTAACGTGAGCCTTGTAAAACCTTCTTTTTACGTTTACTCTCGTGTTAAAAATCTGAATTCTTCTAGAGTCCTGATCTTCTGGGTCTACGCTCGTCGCGCTACCATCGAATGAGGTTAGTCT
+
:?A=7:;>;:;;C===65599555=554<:44.333333&333(3-33877//(/8///(/0566:*...3338688//(//////#/63679:37777,336355(...3373855222..2555(.)/999666@:==>@;>==A@@AA:9;A@@>?>+000+/6594:895:59.9997777+7)/)/7777)=<@@<8?995999555.4999(94455158;:5>@9994983:=<><?23399)9555<====;;;=@999//)/669:9<>9929299==;
@ATNG8:01515:02676
GATGGTAGACACGTGTGCTCTCTCGTACTCATTCGTTTCGGAAGAGACAGGTACGTTAATAGTTAATAGCGTACTTCTTTTTCTTGCTTTCGTGGTATTTCTTGCTAGTTACACTAGCCATCCTTACTGCGCTTCGATTGTGTGCGTACTGCTGCAATATTGTTAACGTGAGTCTTGTAAAACCTTCTTTTTACGTTTACTCTCGTGTTAAAATCTGAATTCTTCTAGAGTTCCTGATCTTCTGGTATGACTAGTGTACTACTACCATCGAATGAGGTTGTCT
+
<;<<?B=AA>;;;;>666>=655==5566??=:=;>@6;<6:7?BBBB::4::@??;?4=9;;2;6:793@887>377777'7836222'288949333,3>8<??77:.79:575=>9;>>;>:>@?;;:>>9>>88178==<<=888AAA>>?F8;:::>>6:7:AAA>786=17899:*96=9;;:::)::=>>4>=====?;::1888)8<<>D;>;>>;==>BB@?:?=BB==66177<7<AA@<<///<<<==AAA<==7=///=59:=?=@:=>??
@ATNG8:01515:02685
GATGGTAGGCGTGTGAGAGTCTGCCCAGAAGATCAGGAACTCTAGAAGAATTCAGATTTTTAACACGAGAGTAAACGTAAAAAGAAGGTTTTACAAGACTCACGTTAACAATATTGCAGCAGTACGCACACAATCGAAGCGCAGTAAGGATGGCTAGTGTAACTAGCAAGAATACCACGAAAGCAAGAAAAAGAAGTACGCTATTAACTATTAACGTACCTGTCTCTTCCGAAACGAATGAGTACCTCTCAGACGCTCGTCCTACCATCGAATGAGGTTAGTCT
+
55<=:=CB@@@@?;=ABBCBBBBBB=CCC@AAAA@B=A=@@BBAAB?AA?A?CAA?????.??BABBCBBBCCF>A@9::::(9@393:::*97>;?<;>:8:AA:=:>?=>>>7;9<==???@>>>A??=A=AAAA;>8:889994;6=::7;AAB???@<@@@@BB?CA=A@>399788*8:<7==@@@,//-/===AB???<@<@@??<?=>:8:@=AAAAA>>9@;A>=3:7728@;;<=<<@@@AA@@;;;>@@@@<@>=:>:::@<AAAA;>;@AA?>
@ATNG8:01478:02734
GATGGTAGCGAGCGAGTGTGTATACCAGAAGATCAGGAACTCTAGAAGAATTCAGATTTTTAACACGAGAGTAAACGTAAAAAGAAGGTTTTACAAGACTCACGTTAACAATATTGCAGCAGTACGCACACAATCGAAGCGCAGTAAGGATGGCTAGTGTAACTAGCAAGAATACCACGAAAGCAAGAAAAAGAAGTACGCTATTAACTATTAACGTACCTGTCTCTTCCGAAACGAATGAGTACGTGTGCGACGTGTCTCCTACCATCGAATGAGGTTAGTCT
+
5:@=8=BBB@;;;;<<<>?CDCCBB@CCC?DBA@9;5::>>?BBCB?CC?A?BBC????>0@=BCBBBCAAADL=BB;;;;;*;C>A;AAA7BCD@AAABCCBBB8;8;B?AAC>AAD@@@CCDDCCCCCCC@CDCC@CAAABBAA>B?BBB@BCCFBBBC@BBBBBB?BA=@>>9=<==<8<9939@@AA2AA?B::9CFDBB;:6:>??;?=?@CDFACBBAAAA;=;=>@4@00-000@CECBBCBAAABB???C???<?CC@BBC@B;@@BB;?=?C<;;
@ATNG8:01482:02715
GATGGGTAGATATATGCACGCTCTACCAGAAGATCAGGAACTCTAGAAGAATTCAGATTTTTAACACGAGAGTAAACGTAAAAAGAAGGTTTTACAAGACTCACGTTAACAATATTGCAGCAGTACGCACACAATCGAAGCGCAGTAAGGATGGCTAGTGTAACTAGCAAGAATACCACGAAAGCAAGAAAAAGAAGTACGCTATTAACTATTAACGTACCTGTCTCTTCCGAAACGAATGAGTACGAGAGAGCACACGTGTCTACCATCGAATGAGGTTAGTCT
+
@995<6<<=EECCCCCBDBAAACCBB?BBB@BBC@@A@C>B@?@CBC@CC@D@AAAABCCC1C?CCBBAAACCCD===ACFCC5@@;@5;;;6;CDACCCCCDCCB@B@BB?BBB=@@DBCCBCCCCCCCDBC@CE??>?A@?BB??=@AEBB?BBBBCCCC?CCCCB@=>=8>>?9=>===5999;99:::(8=7A688BBA@A<>;>>>>5;5;>BBB@BCCAAAB5:5:>>9?>@=???BCBCBBBBB>>>BBCCAAA@CA==9<<<<=::::A7:3:B;:;
@ATNG8:01483:02736
GATGGTAGTATATCGCGTCGCTATCTAGAAGATCAGGAACTCTAGAAGAATTCAGATTTTTAACACGAGAGTAAACGTAAAAAGAAGGTTTTACAAGACTCACGTTAACAATATTGCAGCAGTACGCACACAATCGAAGCGCAGTAAGGATGGCTAGTGTAACTGCAAGAATACCACGAAAGCAAGAAAAAGAAGTACGCTATTAACTATTAACGTACCTGTCTCTTCCGAAACGAATGAGTACACATCGTCGTGTCGTGCTACCATCGAATGAGGTTAGTCT
+
779:7<EABBBCCAAC;;9=<<<A<AB=B9<<<<>>:=><::433:4::6:48;333777$3,3339?=AA000+//0////$/7)/)555&59949;655<;45258==8=;;7::=:@99:CCCCBBABCACCCB>@@DBB;::8;?CDB@BBCD@@AB?BBECC@CB?BCC>@;=>>455;637778)7<<=@@BBCBBB?B?BBBB?C@??@CC@CCCBAAC@B?BBE?BBB?@A?BBBBBBBCCBBBCCECE@@?????999BBC?999B?B?BBBBB
@ATNG8:01486:02726
GATGGTAGTCTCAGATAGTCTATAGTACTCATTCGTTTCGGAAGAGACAGGTTACGTTAATTAGTTAATAGTCGTACTTCTTTTTCTTGCTTTCTCTTGGTATTCTTGCTAGTTACACTAGCCATCCTTACTGCGCTTTCGATTGTGTGCTGTAACTGCTTGCAATATTTGTTAACGTGAAGTCTTGTAAAACCTTCTTTTACTGTTTACTCTCGTGTTAAAATCTGAATTCTTCTAGAGTTCCTGATCTTCTGGTAGAGCGTGCATATATTTACCATCGAATGAGGTTAGTCT
+
///4.4449<@@?=555955559455==555:7899;099.5.5;;::5/)/)////)-(-(--/)/277/4489999.44888'8:04/66(,,,,(,026838;*///8696;<<>556;8<<<9=:<<6555555)5::<:>===</////)//55:5;9<79444)4:38344444.4;<<8654<<&4.549799+9////<1<666555559.555&55555167=>6669;===;?:>><///2///277<65/;////79999:14405;;<<7;;::6:8<@AB@
@ATNG8:01489:02717
GATGGTAGGTGCACATGAGTGTATCCAGAAGATCAGGAACTCTAGAAGAATTCAGATTTTTAACACGAGAGTAAACGTAAAAAGAAGGTTTTACAAGACTCACGTTAACAATATTGCAGCAGTACGCACACAATCGAAGCGCAGTAAGGATGGCTAGTGTAACTAGCAAGAATACCACGAAAGCAAGAAAAAGAAGTACGCTATTAACTATTAACGTACCTGTCTCTTCCGAAACGAATGAGTACAGAGAGTACGATATGTCTACCATCGAATGAGGTTAGTCT
+
DBCC?BBB@;9:C==>?>BCB@@@B?@@@?AABC@A=A@BBEBBBC@BB@B@CCBBABCC5C@CDDFCDCC?@@:@@@BBBB0@A<@>BBB8C@@=@ABAAAA::9:?BB?BCC@BBAAC@AACCFDDCCBB?BBBB@@?@CBB@@<@=A::6:;:;CCCDACCCBAA?BC?AA@<??888*:>>999999(7;46555>=>@@<@<@@@C:>:>@DDC@BBBBBCB@B@CCD<AAC69:AAABBBBCBBAABBBBBB?????A@?B==>?;888@=B=A>>>=
@ATNG8:01490:02730
GATGGTAGAGAGAGCTCTCTCATCGTACTCATTCGTTTCGGAAGAGACAGGTACGTTAATAGTTAATAGCGTACTTCTTTTTCTTGCTTTCGTGGTATTCTTGCTAGTTACACTAGCCATCCTTACTGCGCTTCGATTGTGTGCGTACTGCTGCAATATTGTTAACGTGAGTCTTGTAAAACCTTCTTTTTACGTTTACTCTCGTGTTAAAAATCTGAATTCTTCTAGAGTTCCTGATCTTCTGGGTGCGCTGACAGTCTCTCTACCATCGAATGAGGTTAGTC
+
4944.5<<ACBBBBB@;<@>C@@;;;;655:>5>AAA<A@=B<AB@AAAA=@@BAB?C@BBCC>B?BBBEB@@=B>CCDDD3BB?B988-8>>>+0/-)-:6////993877777AA<8::<A=BBB<;<;;=A===;;;:==<>>>>?AA:;;?8877:>=8=::;;@===@@///=;<.<6:1;;AAA/?@AAD9>>???@@:;;<?DEE/D;;;@=@<??=BB==>??<><>>>@@?9;///(//-66--/;;;9B>>=>7;;0---3;466;;;F=>==?
@ATNG8:01492:02719
GATGGTAGTACATGATAGACGACACCAGAAGATCAGGAACTCTAGAAGAATTCAGATTTTTAACACGAGAGTAAACGTAAAAAGAAGGTTTTACAAGACTCACGTTAACAATATTGCAGCAGTACGCACACAATCGAAGCGCAGTAAGGATGGCTAGTGTAACTAGCAAGAATACCACGAAAGCAAGAAAAAGAAGTACGCTATTAACTATTAACGTACCTGTCTCTTCCGAAACGAATGAGTACGTGTGCGACGTGTCTCCTACCATCGAATGAGGTTAGTCT
+
<<=>;==CAA<CA;;::;;@@>@@@8<>B=A@@994.4.4:::<@@<:948<794==>>>*;49B@BACFBBBB=B@@@@@@0@B>C5<;;'9CC=BA@@9;;BC@C@CD@CCC?B???ACCBBBBBBCBBB@C@@@=A@@@BBAA<A=ABB?CCBCBBBB?CBBBCC@BB???>:??<<;*99=9?ABBB3@@<@000@@>>?=D;??@@5;5;9AAB?BBBBBAA=A=@AC>CCC?@??AAAAABB>?>AAABBAACBB?BBC?A=88818==@:>08:@:;
@ATNG8:01492:02749
GATGGTAGCTCTGCTCTGACTCTCGTACTCATTCGTTTCGGAAGAGACAGGTACGTTAATAGTTAATAGCGTACTTCTTTTTCTTGCTTTCGTGGTATTCTTGCTAGTTACACTAGCCATCCTTACTGCGCTTCGATTGTGTGCGTACTGCTGCATTATTGTTAACGTGAGTCTTGTAAAACCTTCTTTTTACGTTTACTCTCGTGTTAAAAATCTGAATTCTTCTAGAGTTCCTGATCTTCTGGATATGAGTGACTCGTGCTACCATCGAATGAGGTTAGTCT
+
444405<<AC@@AADBCCFCBBBCBCBCCCCC@BCCC?CG@C@BCBBBCCABBBCD@C@CCBB@CABBBDCDBCC@CCCCC3CC@BBCC<BDBB>BCC=AA:;;CCCGBEBBBDBBB@BCE@D=BBCBCDCC@CB@@4:9@@@@BBBBBCCBBBCB@BC@A@=??BABBCDDCC?BBAA@7@<A;AA?A?,@@@AB<BBBBBB<;;AGHFDF5CBBCC@C@CC?CCBBB@@=@@CCBBBC?AAD@CCCCCBCBCBAABB@@@C@@=@A@@@>???@=@=ABAAA
@ATNG8:01493:02722
GATGGTAGAGTATCATGTGTATCTCCAGAAGATCAGGAACTCTAGAAGAATTCAGATTTTTAACACGAGAGTAAACGTAAAAAGAAGGTTTTACAAGACTCACGTTAACAATATTGCAGCAGTACGCACACAATCGAAGCGCAGTAAGGATGGCTAGTGTAACTAGCAAGAATACCACGAAAGCAAGAAAAAGAAGTACGTTATTAACTATTAACGTACCTGTCTCTTCCTAAACGAATGAGTACACATCGTCGTGTCGTGCTACCATCGAATGAGGTTAGTCT
+
>;?>@DCCCCCCDCCAA@CBDCCCC?CAA>CDDDBA?B?BBBBBBB?BE?B?BCCCCCCC5C@CCAAABECCCC>BBCBDDD1BB=?29996;AB@CAAACACBA<A>BB>BBA=??CBCBBBBCCCCCDBB?CCCC?BABD@???9?;?AB?BBBBCCCB?BCB@AA>BA<>>=9==888*9<<9@BBBC2BB?A<=;::4::4::;886;A7>5558.52B@>=?=D<AAC8@@@57//....88799:>A@A@@A>;;;?@@<@BAAB<B@??<?6<795:
@ATNG8:01499:02723
GATGGTAGTGTCATATGAGAGTGTGTACTCATTCGTTTCGGAAGAGACAGGTACGTTAATAGTTAATAGCGTACTTCTTTTTCTTGCTTTCGTGGTATTCTTGCTAGTTACACTAGCCATCCTTACTGCGCTTCGATTGTGTGCGTACTGCTGCAATATTTGTTAACGTGAGTCTTGTAAAACCTTCTTTTTACGTTTACTCTCGTGTTAAAAATCTGAATTCTTCTAGAGTTCCTGATCTTCTGGTAGAGCGTGCATATATCTACCATCGAATGAGGTTAGTCT
+
5:<<@C@@======??>>CABAAABB@@@A@A;@9;969A;B@CBCCCCC@CDBBB@B?A@>?4949@BA>??>@;==>>?2?A:=7;;098=D?BBC?AA?ACBEEH@EBC<<;CC?AAA@C?A@BCA@AA?@@;;7;AAA:;9CCBBBC?@?=2:999)9@8A9AAABBBAAA=@????3?=A>ACBBB1@;;;C7;;CCBCCDCC@BDDD0A;;;;5;>;;9;CCBA@@<@=?@>?;;4:>>;@AA@;:::9:9:=999====8<<<;=<=;<?4948BABB
@ATNG8:01499:02741
GATGGTAGTATCTGCACACTCTGTCCAGAAGATCAGGAACTCTAGAAGAATTCAGATTTTTAACACGAGAGTAAACGTAAAAAGAAGGTTTTACAAGACTCACGTTAACAATATTGCAGCAGTACGCACACAATCGAAGCGCAGTAAGGATGGCTAGTGTAACTAGCAAGAATACCACGAAAGCAAGAAAAAGAAGTACGCTATTAACTATTAACGTACCTGTCTCTTCCGAAACGAATGAGTACGTGTGACGTACGTGAGCTACCATCGAATGAGGTTAGTCT
+
55:=8=CBBBBBBCCCCCBBCCEBB@BBB@BBAA@@5;5;AAAAAC@BB@B>BAAABDDC3C>AAA@BBDC88858ABCDDE5CC?B7;;;6;CEACBBBDDCCB?C?CC@CBB?BB889BCCCFCCCBBBC@DCBB?AAA@?@>>9@=B@@>ACCCCCCC?AABBBB@BB@BBB>@@>?<,99>;:::99(8=:=898AAAED:=:=@@@;><>>BBC@CCCBA@@1829<<6=996:ABBCCCCDBABBBCCCBDCCABBC??<?BBBBADBAA?B@BAAAB
@ATNG8:01513:02742
GATGGTAGGTGCACATGAGTGTATCCAGAAGATCAGGAACTCTAGAAGAATTCAGATTTTTAACACGAGAGTAAACGTAAAAAGAAGGTTTTACAAGACTCACGTTAACAATATTGCAGCAGTACGCACACAATCGAAGCGCAGTAAGGATGGCTAGTGTAACTAGCAAGAATACCACGAAAGCAAGAAAAAGAAGTACGCTATTAACTATTAACGTACCTGTCTCTTCCGAAACGAATGAGTACTGCGTCTCACTCTCGCCTACCATCGAATGAGGTTAGTCT
+
=@?>:CCD@CDCCCCCCDCCBBBCC@BBC?BCCCCC?D?BBBCA@B?AA>B@A??:::::*;=ABDGFCCCCCC=CCDDDED1BA?A@CCC9CCBACAABBBBBB@F@BB?BBB?AACCEC@ABADCC;;;B>A@@@>AACBBCBA>B@BBC@BCBCBAAB>BBABA@?>>8???8<<899+:=>9>=>>=.?A>=888;;===6;7;>>>1818?CBBACBBBBBB<@<@@?8@;;6;@?BCB99:BCGCCCCA@@BBDE@CCD?BBBBC=:;;A7;5;BB;;
@ATNG8:01521:02750
GATGGTAGAGAGACTGTAGCGCACCCAGAAGATCAGGAACTCTAGAAGAATTCAGATTTTTAACACGAGAGTAAACGTAAAAAGAAGGTTTTACAAGACTCACGTTAACAATATTGCAGCAGTACGCACACAATCGAAGCGCAGTAAGGATGGCTAGTGTAACTAGCAAGAATACCACGAAAGCAAGAAAAAAGAAGTACGCTATTAACTATTAACGTACCTGTCTCTTCCGAAACGAATGAGTACAGAGAGTACGATATGTCTACCATCGAATGAGGTTAGTCT
+
//996:@AAACB;:;AACBBBA:::,:A@:@AA;<:5:>ACA898B@BC?B?9:999:::(9;?>9<<;??;;>8>=@@@AA0@A=A4;;;6:;<9;<<=@@@<A<@<@A>AAB8;:?@ACCBCDCCCCCCC?BBBD?A@ABBABB?A?B::;;CCCCACC?BBBBBA?BB?BBA9??999,9>>;=>===?&7>7:///==BBD;@;@@@@<@=ACBBB@BCAAACB?B?BCB>BBE?BBBBBBBBCBBBBBCDBBBBBB>>>?>=AAA@@<@>=;:;;A@=>=
@ATNG8:01521:02754
GATGGTAGCATCATGCATATCTCACCAGAAGATCAGGAACTCTAGAAGAATTCAGATTTTTAACACGAGAGTAAACGTAAAAAGAAGGTTTTACAAGACTCACGTTAACAATATTGCAGCAGTACGCACACAATCGAAGCGCAGTAAGGATGGCTAGTGTAACTAGCAAGAATACCACGAAAGCAAGAAAAAAGAAGTACGCTATTAACTATTAACGTACCTGTCTCTTCCGAAACGAATGAGTACGTGTGCTACGTGTCTCCTACCATCGAATGAGGTTAGTCT
+
CBBB@CBBBB@ABABBCCDDCBBCC>BBC?CBDB;;89<AB<BBBB?BF?B?BB88:AAB3B?BCC==>AA???:?ACDDDD3CB?A6:::6;CDAABBBBBCBA>B?BC@CCC?BBAABBBBBBCCCCECC?@?@A?AABAAA??9@>AAA?BBAAB@@??CCBBBA=@A=999=A@BBB;@=>9:999:9%0>:;///=;>?A<><>@@@;?;??CCCACCBBBCC?B?A@?8?995:@AAC???AA9::ABBBAA>AAA=@@@<???AA;:;;=:=<AFCDD
@ATNG8:01525:02728
GATGGTAGGCACTGCGCACACATCCCAGAAGCATCAGAACTCTAGAAGAATTCAGATTTTTAACACGAGAGTAAACGTAAAAAGAAGGTTTTACAAGACTCACGTTAACAATATTGCAGCAGTACGCACACAATCGAAGCGCAGTAAGGATGCTAGTGTAACTAGCAAGAATACCACGAAAGCAAGAAAAAGAAGTACGCTATTAACTATTAACGTACCTGTCTCTTCCGAAACGAATGAGTACATAGATATACGTATAGCTACCATCGAATGAGGTTAGTCT
+
:<<=9=>>8;4555599556<;;<G7:::2//---///27;:566=8<=58344333999':7;98444>377A;::<==;;(55.56;;<0<==8699@??@9:4;>BB>;;;6:9==@;99ACCCCBCBA?B0009<;;;=?9:3;5;;;9CBBBBBB?999@BA>BB>ABB?BA@@@:>>@=ABDDD/AA<@@@=>=A>>;><@BBB=@<>=BA@=@A@@?AC<?=@@>9>99399:=??@BABBBAA=>>>>>==?????;@?;;;5;:=@<?;?B?@?
@ATNG8:01480:02787
GATGGTAGCACACGAGATCTCATCGTACTCATTCGTTTCGGAGAGACAGGTACGTTAATAGTTAATAGCGTACTTCTTTTTCTTGCTTTCGTGGTATTCTTGCTAGTTACACTAGCCATCCTTACTGCGCTTCGATTGTGTGCATACTGCTGCAATATTGTTAACGTGAGTCTTGTAAAACCTTCTTTTTACGTTTACTCTCGTGTTAAAAATCTGAATTCTTCTAGAGTTCCTGATCTTCTGGGTGCGCTACAGTCTCTCTACATCGAATGAGGTTAGTCT
+
ACB>@B=CBCCECCBAACCA@A;;ABCCCBBB@BCCH?BB?BBBCCBCC@CAAAC@B?ABAA7@9???AABAAA>ABBCB3BB?BBCC>BBBB?BA@;<<399>>@B>BBB?;;BG=@??<A=A>>>=::;<@@CA<@>>>@????@@AA>>>?:>>><@?<?<?>>=>>A::5;;?AA2?:=5:::::*:=<<<1776///8::;3::::+9768A<A<;;7;@@A>==:=7;;>>>>5;;;:/:====>>>?>????>?===@@???<=<::13-3=2,,
@ATNG8:01481:02762
GATGGTAGGACGAGCGTCTGAGAGGTACTCATTCGTTTCGGAAGAGACAGGTACGTTAATAGTTAATAGCGTACTTCTTTTTCTTGCTTTCGTGGTATTCTTGCTAGTTACACTAGCCATCCTTACTGCGCTTCGATTGTGTGCGTACTGCTGCAATATTGTTAACGTGAGTCTTGTAAAACCTTCTTTTTTACGTTTACTCTCGTGTTAAAAATCTGAATTTCTTCTAGAGTTCCTGATCTTCTGGCGCTCTGTCACGTCTGCTACCATCGAATGAGGTTAGTCT
+
55>A9>CD?BBBCECCCBBDCCCC?BBBCDAA<@BAA<BC@C?CCCCDDD@BBCCC?B?BCCC?B@CDCCBBBBB=99999*:?;?:;;6;A@A?BCCACE@BBACCDAECBBBCBB?BDD?C<CCDDCCCB@BBBC?CCCCCCBBCCBBCBBBB?BBB?BB?B@BBCCCCCCD@CCCCC9B?B=@@@@@@'@B@B@=ABCCCCCBBB@DDFD2DCABB6:96:D>BCBBBBC@C@ACBCCC<@@A>BBCBBBBBCCCCCBBBACCC?BBCCD?BB??=>>BCBBB
@ATNG8:01482:02760
GATGGTAGCTATACGTATATCTATGTACTCATTCGTTTCGGAAGAGACAGGTACGTTAATAGTTAATAGCGTACTTCTTTTTCTTGCTTTCGTGGTATTCTTGCTAGTTACACTAGCCATCCTTACTGCGCTTCGATTGTGTGCGTACTGCTGCAATATTGTTAACGTGAGTCTTGTAAAACCTTCTTTTTACGTTTACTCTCGTGTTAAAAATCTGAATTCTTCTAGAGTTCCTGATCTTCTGGGTGTATCAGCGTATCTACCATCGAAAGTGGTTAGCT
+
84457<==CC?B<@;;;;;<=<<566556>;;7;BCB<BC6929?>@>??>?ABBA29-7333-37;;:<CB=BB>@?:::+886;833,39886@<B>BD978>>;=077=6=<::57;A:?378?<<<==:=>AA:==???>>?@@@<<:6--)---036166AAA@>=?99379;9;.;9@988888(68666,5<<9;7;;>>5<<;8(7577717.77/7@@@88:6:49=<9==<@BBB:;;;>;;;@>>>A@@@AB=>>;;>>3==?8<89779
@ATNG8:01482:02801
GATGGTAGTATAGAGCTCTACATAGTACTCATTCGTTTCGGAAGAGACAGGTACGTTAATAGTTAATAGCGTACTTCTTTTTCTTGCTTTCGTGGTATTCTTGCTAGTTACACTAGCCATCCTTACTGCGCTTCGATTGTGTGCGTACTGCTGCAATATTGTTAACGTGAGTCTTGTAAAACCTTCTTTTTACGTTTACTCTCGTGTTAAAAATCTGAATTCTTCTAGAGTTCCTGATCTTCTGGCGCGTATGTATGTCGCCTACCATCGAATGAGGTTAGTCTT
+
;;@>?CDCCCC@@BCECBBEB@A@DCCCCCDD>AACE>BB?B@AAACAAA>ABAAA@D?BBCC>A>AACCC??5>;ABBCB/>>=:;7717BBC?CCD>??:=;==@><AAA>>>;;7;A@:>:>@===?=?=AA?A9>>>>==@@@@AAA<<=@====<@@:><?A@=??AAA9>>CDD5A;>7>>AAA/>@897099:::;>>>>8=<<<+<:;;?<?=@@=BAAA=>>;@<AAAAA@7=;>=D@;;;8666==;@@@@<@@@<A??@?<@@>>::697733-
@ATNG8:01483:02770
GATGGTAGGCGACATACATACGCGCCAGAAGATCAGGAACTCTAGAAGAATTCAGATTTTTAACACGAGAGTAAACGTAAAAAGAAGGTTTTACAAGACTCACGTTAACAATATTGCAGCAGTACGCACACAATCGAAGCGCAGTAAGGATGGCTAGTGTAACTAGCAAGAATACCACGAAAGCAAGAAAAAGAAGTACGCTATTAACTATTAACGTACCTGTCTCTTCCGAAACGAATGAGTCGAGAGTCAGAGCAGAGCTACCATCGAATGAGGTTAGTCT
+
=<::7<5505===BBD;;9BBABBB@CCFGJDDC;;6;<@@ABBAB>BA>A?BBBBDDCD1;:;CBBBCCCCCC>CBBBDDF5CB;?9?A?7@BC@A@@CBBBCB?B@CB?@@@>BBAAABCDA@ABGHCCC@CC@@=@@@@AA@@<A>A;;9;BBABC;:;;CCBBA@CB??>>8<<999,9==899999(8?<A899BB@AA=A<A@@@=B=>>BCC@BCBBC::4:>?=>6>::49:@=??BBBBBCCCCCCDBBAA?ACG@C@@@C?CCBB?B@CBB@@
@ATNG8:01495:02776
GATGGTAGTCTCAGATAGTCTATAGTACTCATTCGTTTCGGAAGAGACAGGTACGTTAATAGTTAATAGCGTACTTCTTTTTCTTGCTTTCGTGGGTATTCTTGCTAGTTACACTAGCCATCCTTACTGCGCTTCGATTGTGTGCGTACTGCTGCAATATTGTTAACGTGAGTCTTGTAAAACCTTCTTTTACGTTTACTCTCGTGTTAAAAATCTGAATTCTTCTAGAGTTCCTGATCTTCTGGGTCTCTCTCTCACGCACTACCATCGAATGAGGTTAGTCT
+
;9968=;;?@>>@A9;6<965>B@@BB@@B;;29>>:8<D@G@BCBEDFE@BB@?:5:5>@;@>C?BBB@??<<@455@@A1BB@BBCD<:8:99,9@@;AB7:;ADCC@CDCBBBCCACBB@C@IECBCHBA>@CBB?CCBBBBBBB@@@;;;@@<;;:?BB=A=@@B@@@CBC?A@@@@3@>A=;;;<.;9@@D49:@>@@BAA@4;:::':9:::49<BA=@@@;;:A=A?@@@BAA6;;A@8AAA;;;@@AA@@AA@@@;;5;A;;;?;;;@<@>DBBAA
@ATNG8:01501:02798
GATGGTAGCAGACGTGACAGAGCGCCAGAAGATCAGGAACTCTAGAAGAATTCAGATTTTTAACACGAGAGTAAACGTAAAAAGAAGGTTTTACAAGACTCACGTTAACAATATTGCAGCAGTACGCACACAATCGAAGCGCAGTAAGGATGGCTAGTGTAACTAGCAAGAATACCACGAAAGCAAGAAAAAGAAGTACGCTATTAACTATTAACGTACCTGTCTCTTCCGAAACGAATGAGTACGTGGCGACGTGTCTCCTACCATCGAATGAGGTTAGTCT
+
544526>CCDDDCCCFCCCCCCGCC@CCC?BBB@@@@B@BEBBBBC?BB@C@???CBBBB3B?BBCCCCCC???:?;@DEEG5CC?C=AAA7BBB?;;;CCBBCC?C?CD@DCC=@@CACBBBDDDDDCCCC?CCCC?BBBBBBAA<@?C9:;:DFDCADC?BBBAAA?BC??>?9==999,9=<9?BCCC3==7=///<=BAA;?;?BBB:>:=>CBC@CBBAAAA497:AA9A??<???AACCD>><>@A@@===B@@<@>>;>??>>:787=;><???;;
@ATNG8:01506:02808
GATGGTAGCACACGAGATCTCATCGTACTCATTCGTTTCGGAAGAGACAGGTACGTTAATAGTTAATAGCGTACTTCTTTTTCTTGCTTTCGTGGTATTCTTGCTAGTTACACTAGCCATCCTTACTGCGCTTCGATTGTGTGCGTACTGCTGCAATATTGTTAACGTGAGTCTTGTAAAACCTTCTTTTTACGTTTACTCTCGTGTTAAAAATCTGAATTCTTCTAGAGTTCCTGATCTTCTGGCGCGTATGTATGTCGCCTACCATCGAATGAGGTTAGTCT
+
A@A=?BC@@@AABBEHGDCCCCBBBCBBBCBB?ACDE>BB>B?@@@BBBB>BBAAA?B@CAA??CABBBBBBBBB>@ACAA1A?<B:99(3<=A?BBC@CB:>>BBBB=AACC>>@A<A;=:>=@@>>@@>>:>>=<:=>A>>>?>><<<A666<///=9;;6>=@@@@@@@@?:>>@DD5A=B9<<<<;+;<8881866///<9:=;>@>@/@;;;G=B=??;??>@AAA=A=AAAAA?8<>A=>>?>>>>>>AA??>><<>AA;>888@<?<<=;?;?@@@?
@ATNG8:01508:02760
GATGCATCATGCATATCTCACCAGAAGATCAGGAACTCTAGAAGAATTCAGATTTTTAACACGAGAGTAAACGTAAAAAGAAGGTTTTACAAGACTCACGTTAACAATATTGCAGCAGTACGCACACAATCGAAGCGCAGTAAGGATGGCTAGTGTAACTAGCAAGAATACCACGAAAGCAAGAAAAAGTAGTACTCTATTAACTATTAACGTACCTGTCTCTTCCGAAACGAATGAGTACGTGTGCGACGTGTCTCCTACCATCGAATGAGGTTAGTCT
+
CBD=BDEDCCBBCCCCCCCCC?CCC@CCCCCC@C@CCBBCBA>BB@B?A@@@@@??/@=AABCBAAACCD>A@@AEEE3CB?B5;;;.;BB=BCCBCDECB?C@BB?@?@=AA@ABBDCHBBCCDB??<?C??<ABAAAB??<@@CED?CAABCBBB?BBCCCB?BB>BBB?AA99929>>;:8888(8>==888>>=>=<A=AA@@;A=AAAAA;;<9979;6;9666.7//*/:::9:?===>>>?AAA@??>><;@??:?@@@A;>>>@:=9>?:88
@ATNG8:01511:02775
GATGGTAGCTATACGTATATCTATGTACTCATTCGTTTCGGAAGAGACAGGTACGTTAATAGTTAATAGCGTACTTCTTTTTCTTGCTTTCGTGGTATTCTTGCTAGTTACACTAGCCATCCTTACTGCGCTTCGATTGTGTGCGTACTGCTGCAATATTGTTAACGTGAGTCTTGTAAAACCTTCTTTTTACGTTTACTCTCGTGTTAAAAATCTGAATTCTTCTAGAGTTCCTGATCTTCTGGTCTACTACACTGTACTCTACCATCGAATGAGGTTAGTCT
+
A@?@=@;AAACBBBBBCBBBMLF@AA;;;CBB@BCCC>CC@C@BCBEECC?BBBCC?C?BBBB?B?BBBBBCBBB>?>>?>2?>;@998*6==@2:7C?AB@BAAABD?BAB@@@CC;CAA;@<@>>>>>?@=@A@A;>>?@@@@@?AA@@;::A<>>><@?;?=>>=<DDC@@5<=?DD6A9;:;A???.??>>>7>8:8>@AAAA;AAAA.A999D;D;>>;????AA?:?<AAA@>>7;;><>>?@>>>>>>@@>>>@A<9959///9699=<;A6:::@A
@ATNG8:01511:02784
GATGGTAGGCGACATACATACGCGCCAGAAGATCAGGAACTCTAGAAGAATTCAGATTTTTAACACGAGAGTAAACGTAAAAAGAAGGTTTTACAAGACTCACGTTAACAATATTGCATCAGTACGCACACAATCGAAGCGCAGTAAGGATGGCTAGTGTAACTAGCAAGAATACCACGAAAGCAAGAAAAAGAAGTACGCTATTAACTATTAACGTACCTGTCTCTTCCGAAACGAATGAGTACGAGAGTCAGAGCAGAGCTACCATCGAATGAGGTTAGTCT
+
BBBB?==>9=666==@?CBIDBC;;6;BB>BBDC@@?@?AAAABBC?@B>A>ACCCCDDE5C@BBAABAA@CCF>B:;;DFF5CB>B5;;;.;CC?DAAACCC;:8;@CC@CCD?AAABBBBBBBBCBAAAB>C>;;7;>?==>;;7@>BBB?@@@@@??>=CCD>><<991:::3:<>>A7::::<<=<=/==:>888@@@AA:>;>A@@7:6;@BBB@BBBBAAA<@<@BB=BCC@@??BBBBDAAAAAACCCCBBB>>>CCC>A@@@?9>C::9:=AB@@@
@ATNG8:01512:02776
GATGGTAGTGCGTGAGAGAGAGACCCAGAAGATCAGGAACTCTAGAAGAATTCAGATTTTTAACACGAGAGTAAACGTAAAAAGAAGGTTTTACAAGACTCACGTTAACAATATTGCAGCAGTACGCACACAATCGAAGCGCAGTAAGGATGGCTAGTGTAACTAGCAAGAATACCACGAAAGCAAGAAAAAAGAAGTACGCTATTAACTATTAACGTACCTGTCTCTTCCGAAACGAATGAGTACACACTCTCATATGACACTACCATCGAATGAGGTTAGTCT
+
9;B>;?ECBBBBBBEDDFCCCCBBB>BCC@CBB@@@<@;@?>::5;7;>7A>:9997889):6AAAAAAAABBC=B@@@@@@0>A=A4;;;7;CCAABACCCDBB@B@CF@BAB?CBBABBBBCCEBBBBCD@CCBB?A@@?@?>>9>=?>@=@BCCDDCB?BCCCCB>BB@==>8<<888*:>>;::::9:%0<7=///@@KBB:><>A==:=:=BBCB@BBBBBA@=@=@??8@@@?ABCCCCCCAABBBB>>>@@BBCCACCC?CCAAB?BBAA>@?BBAAA
@ATNG8:01512:02788
GATGGTAGGCACTGGCGCACACATCCCAGAAGATCAGGAACTCTAAGAAGAATTCAGATTTTTAACACGGGAGTAAACGTAAAAAGAAGGTTTTAACAAGACTCACGTTAACAATATTGCAGCAGTACGCACACAATCGAAGCGCAGTAAGGATGGCTAGTGTAACTAGCAAGATACCACGAAAGCTAGAAAAAGAAGTACGCTAATTAACTATTAACGTACCTAGTCTCTTCCGAAACGAATGAGTACATAGATATACGTATAGCTACCATCGAATGAGGTTAGTCT
+
?CCC@CDF@B0//0)/77;9;;<<<<6<=C?966=?>;>:<<</0)/:496163--------$-(-/-:;5///;;5;///;;;)78271;<<(7,371778888889;?;AA;>>A688BBB>>>??@@B>==@<:::;;>>>=77//,/6=:@<@000:??A?B?;;CB?AAAA@=@@AAA;A@AA@A@@@2@=8=;;;AA8819:>:?@AA=B:9:<771///;666A<A57990788<8//9/////9:====<==99;;;>ABB:>;;;=;A=88188<::79
@ATNG8:01514:02802
GATGGTAGGACGAGCGTCTGAGAGGTACTCATTCGTTTCGGAAGAGACAGGTACGTTAATAGTTAATAGCGTACTTCTTTTTCTTGCTTTCGTGGTATTCTTGCTAGTTACACTAGCCATCCTTACTGCGCTTCGATTGTGTGCGTACTGCTGCAATATTGTTAACGTGAGTCTTGTAAAACCTTCTTTTTACGTTTACTCTCGTGTTAAAAATCTGAATTCTTCTAGAGTTCCTGATCTTCTGGTATACACACTCGCTCGCTACCATCGAATGAGGTTAGTCT
+
55<<:>=B?BA@;>=@BBBBBBBB@BCBBCCC@CCCC=CC@C?BBCCBCD@DDECC?C@CCCC?C@BCEFBBBCG?AAAAA1AC=BBBB=@CBB@BCCAFF>A@BCCE@EECCCCBB>BCC@D?ECCCCCBB?BCCC@CBBBBCCCCBBBC@A@C?CCC?CC?B>ABBBBBBCC@CCCDD8B@C@CCCCC2BBB@@:BBBBCCCAA@<@@>@0@AABC>B>BC@BBCBBBB?B@CDGBBB@BBD@CGBAADBBCBBBCAABABCD?BAB?@=/00?<@<@@BCC
@ATNG8:01519:02801
GATGGTAGTGTGTCTCTGAGAGTAGTACTCATTCGTTTCGGAAGAGACAGGTACGTTAATAGTTAATAGCGTACTTCTTTTTCTTGCTTTCGTGGTATTCTTGCTAGTTACACTAGCCATCCTTACTGCGCTTCGATTGTGTGCGTACTGCTGCAATATTGTTAACGTGAGTCTTGTAAAACCTTCTTTTTACGTTTACTCTCGTGTTAAAAATCTGAATTCTTCTAGAGTTCCTGATCTTCTGGTATGACTAGTGTACTACTACCATCGAATGAGGTTAGTCT
+
:?><?BCDCCCCCBAAABBCCBCCCBCBBCCB=?@AC<DD?B=AACCCDD?BBCBB?B@CCBB@C@CBBCCCDCC@@@???1@B@CCCF>C@@A?CCB@CBDDDDDBB?BCCCGDCC=AAD@D?CCEDAAAC@BBBB?B9:9BBBBCBBBB@@@E@CCB?BB<@=@AAABEDCC@BDDDD;B=A>;;;;;*;A;;;0;@BBBBCBBB@CECE5H;;=GBEABB@BBBCB;;7;>ABBBBA>AAB?BDABACCCCCDCCCBBBCCD@CBCBC=;;:;6;;@@A::
@ATNG8:01520:02768
GATGGTAGTATCTGCACACTCTGTCCAGAAGATCAGGAACTCTAGAAGAATTCAGATTTTTAACACGAGAGTAAACGTAAAAAGAAGGTTTTACAAGACTCACGTTAACAATATTGCAGCAGTACGCACACAATCGAAGCGCAGTAAGGATGGCTAGTGTAACTAGCAAGAATACCACGAAAGCAAGAAAAAAGAAGTACGCTATTAACTATTAACGTACCTGTCTCTTCCGAAACGAATGAGTACGAGAGAGCACACGTGTCTACCATCGAATGAGGTTAGTCT
+
59C>9=BCBB:;;@;A;ABBB>=BB?BCDACC;;;>4:24<>455>9=:6:;00///?;;+?6?B<<=?>=>>=3<;;;;;;*49257@@=2C>C>BAAADEEBB@B?BC?BBB?BB??@BBBDDDDCBABC?CCBB?BA@??A>><@?BBB?BCCCCCCB?CBBBBB>BB>AAA;??999,9<<;99::::%/<7>///==CBF;?<>>@@7;7;ABBB@CBBCBBB=@=A@@9@@@=::9ABBCBBBBB>?>BCBBBAAAAAAA<A===C=AA@@;@;@B:99
@ATNG8:01520:02782
GATGGTAGTGATACAGATCAGACACCAGAAGATCAGGAACTCTAGAAGAATTCAGATTTTTAACACGAGAGTAAACGTAAAAAGAAGGTTTTACAAGACTCACGTTAACAATATTGCAGCAGTACGCACACAATCGAAGCGCAGTAAGGATGGCTAGTGTAACTAGCAAGAATACCACGAAAGCAAGAAAAAGAAGTACGCTATTAACTATTAACGTACCTGTCTCTTCCGAAACGAATGAGTACAGAGAGTACGATATGTCTACCATCGAATGAGGTTAGTCT
+
AA;<79=@BCDCCCEGBBBCCCDCC@BBB@CBB@@@?B????884>8=B?C@@?>A@FCC+A?BBCAAABBBBB>?;ACCCC5CC?A5;;;*;@B=AAAABB@@B?A?BG@CCC?A@BBBBCBCBCBCCCCC@C@A@@BAA@ACAC?D@CBB?BBCDDAAA?ACBAAA?BC@B@A=@AA@?899939::::(9?<A788===>>;>;>ABB:>:>@CBB?BB@@@AB?A?BBB=BBB@BBBBBBBCBABACCCBBBBBBBBB>@@<@???@====A=A=AA?<=
@ATNG8:01520:02796
GATGGTAGCAGACGTGACAGAGCGCCAGAAGATCAGGAACTCTAGAAGAATTCAGATTTTTAACACGAGAGTAAACGTAAAAAAGAAGGTTTTACAAGACTCACGTTAACAATATTGCAGCAGTACGCACACAATCGAAGCGCAGTAAGGATGGCTAGTGTAACTAGCAAGAATACCACGAAAAGCAAGAAATAAGAAGTACGCTATTAACTATTAACGTACCTGTCTCTTCCGAAACGAATGAGTACGATGAGATCTCGTGTGCTACCATCTAATGAGGTTAGTCT
+
B<<9:@@CECBB;;6A;BBCHDDDC?BCB@CBB::;>A>ABBBAAB@EE?B@?>?AABBB3B?BBBBBBBBBBA8=:;;;;;;$9?=A@DDD;DCCACCBBBBBBC@C@CC?CDD?BB@ABBCBABCCBCBCC@ABBA?A?@@@AAB@B@EBB?BCCCCBBB?BBB@@?;00)0@>5;=9999*9==9=:;/:@98835>>AA@BBB@C@C@A@@C?BCA@@?AAAAB??<??AAC=CA@=???ABDDBBABBB>>C;:9A96///;;799==>:>D::9:?BBB@@
@ATNG8:01521:02794
GATGGTAGACATATCGTACTCTCTGTACTCATTCGTTTCGGAAGAGACAGGTACGTTAATAGTTAATAGCGTACTTCTTTTTCTTGCTTCGTTGGTATTCTTGCTAGTTACACTAGCCATCCTTACTGCGCTTCGATTGTGTGCGTACTGCTGCAATATTGTTAACGTGAGTCTTGTAAAACCTTCTTTTTACGTTTACTCTCGTGTTAAAAATCTGAATTCTTCTAGAGTTCCTGATCTTCTGGCGCGTATGTATGTCGCCTACCATCGAATGAGGTTAGTCT
+
A@@;7?>CCDD@AACCGGCCCCBBBBCDCCBB@AAAC>DD?D?BA??>>>;<BB?@=??BDCA?A?C?@@CB?;:465222$294;7/(//0(/59//(2717>AAAA<A@@>>=??;?>>:>;@A>====A;AAAA9>>><>>@??DDAA<==@<?@?<@@<@<@@>>@@A?>:?@@DC5=9=9==>>A.A@<=<5<<<;>>>888;ACCA.A<><A<A=??;?>>>@=;7;9==>;=;:=@?<;==?>?@???A??@@><95506566=599>?;@<=>=@@
@ATNG8:01479:02822
GATGGTAGCATCATGCATATCTCACCAGAAGATCAGGAACTCTAGAAGTATTCAGATTTTTAACACGAGAGTAAACGTAAAAAGAAGGTTTTATCAAGACTCACGTTAACAATATTGCAGCAGTACGCACACAATCGAAGCGCAGTAAGGATGGCTAGTGTAACTAGCAAGAATACCACGAAGGCAAGAAAAAGAAGTACGCTATTAACTATTAACGTACCTGTCTCTTCCGAAACGAATGAGTACAGAGAGTACGATATGTCTACCATCGAATGAGGTTAGTCT
+
55<<9>CCCCCBBBCCCCCCCC=AA<>>>:===<==9<9===;;@D>@BAC=ACCBBCCC5C@CBBCBCCCAA?<@?@AAAA0@<6<,000&---73----99;>?7=78=9>@@47:AABECCCCCCCECCC@DDBB?BBCBCCBB>C@CBB?AACCCCCC?CDBBAA>AB>BBB>BC@@=A>AA;<<<<<.<A>B999CAABB:=:>@AA:>:>BCCCACCCCBBB<A>ACC>BCC?ACABBBBBBBBA@ABBBBBBBBB@@@B>BBC@@<888A=A<AA;;;
@ATNG8:01482:02837
GATGGTAGCACGACACGACGATGTGTACTCATTCGTTTCGGAAGAGACAGGTACGTTAATAGTTAATAGCGTACTTCTTTTTCTTGCTTTCGTGGTATTCTTGCTAGTTACACTAGCCTTCCTTACTGCGCTTCGATTGTGTGCGTACTGCTGCAATATTGTTAACGTGAGTCTTGTAAAACCTTCTTTTTACGTTTACTCTCGTGTTAAAAATCTGAATTCTTCTAGAGTTCCTGATCTTCGGATAGCGACGCGATATACTACCTTCGAATGAGGTTAGTCT
+
C@BBACBCBC?;;<=>@A=<<<@EECECCDDD?CCCD>BB@C@CBBBBCD@CC@@?@B@BBBC?C?ABCBBBBAA=ABCCD3BA=A778+9:98=AAA=AB>AABBBB?BBAAA???<@<@<@;@>>>?>>>9@@?@:=>B@@?=;>AAA@??@B<A76/8;4;:?>BAB??==5;;>>>2?8=8=>>>>/>>:::1:///:9888:06555$25758396:?6?AAA?;;5:8=>?@;;8;B<@=>=@?>>>>???>>>>>>>6;7;@C=B???;A<AB>>?
@ATNG8:01483:02831
GATGGTAGCATCATGCATATCTCACCAGAAGATCAGGAACTCTTGAAGAATTCAGATTTTTAACACGAGAGTAAACGTAAAAAGAAGGTTTTACAAGACTCACGTTAACAATATTGCAGCAGTACGCACACAATCGAAGCTCAGTAAGGATGGCTAGTGTAACTAGCAAGAATACCACGAAAGCAAGAAAAAAGAAGTACGCTATTAACTATTAACGTACCTGTCTCTTCCGAAACGAATGAGTACAGAGAGTACGATATGTCTACCATCGAATAGGTTAGTCT
+
8///4:9/44///////@@;56;:95<9945CC;;;<@>@A>@8<@;@>9<>9;9>>?:<*@8AA=AA@B=A@@64444444$44.48>>>2>=>:666@;>>@B=@=BC?@A@?CB@@BDCCCCCDA@A@@=@CCC>AABBCCBB>B?B::6;BAACDBA>ABBCCB@??<?CC4:::::,8=>;====>>&>A>>;;<???@@1838==>5;6;=BBB@BD@@@BB=?=:::/9==:?>@AABBBAAA9899==>?@@@@@<::3::99;8=>?9?=@>@@>
@ATNG8:01485:02848
GATGGTAGTGTCATATGAAGTGTGTACTCATTCGTTTCGGAAGAGACAGGTACGTTAATAGTTAATAGCGTACTTCTTTTTCTTGCTTTCGTGGTATTCTTGCTAGTTACACTAGCCATCCTTACTGCGCTTCGATTGTGTGCGTACTGCTGCAATATTGTTAACGTGAGTCTTGTAAAACCTTCTTTTTACGTTTACTCTCGTGTTAAAAATCTGAATTCTTCTAGAGTTCCTGATCTTCTGGATAGCGACGCGATATACTACCATCGAATGAGGTTAGTCT
+
@@>:=?<>>BB=C@>>AB<@@CABBA@@CAA>A?@@;@C?B?CBCBCCE@BBBCDBD?BBCC?C@CBBBDCCBB>::999'99<@ALI=BA@@9;;DAEH?ABEDDC?CCCCBCBC=BDD@C=BCCCCCAA=@BBB@BEBBBDCBBBBAAAA??=B::6;C?B?CCBBABBBB@BBBLF;C?A?ABCCC2AB@@@;ACCBCBEGBB@BMDE5C;;<C@B<AA=@BABB;;:<?BBBB@@=@@C@EECBBBBCCBBB@C@@@CCC?BAA@@<@BBB?A>ABBBB
@ATNG8:01488:02855
GATGGTAGCGAGCGAGTGTGTATACCAGAAGATCAGGAACTCTAGAAGAATTCAGATTTTTAACACGAGAGTAAACGTAAAAAGAAGGTTTTACAAGACTCACGTTAACAATATTGCAGCAGTACGCACACAATCGAAGCGCAGTAAGGATGGCTAGTGTAACTAGCAAGAATACCACTAAAGCAAGAAAAAGAAGTACGCTATTAACTATTAACGTACCTGTCTCTTCCGAAACGAATGAGTACGTGTGCGACGTGTCTCCTACCATCGAATGAGGTTAGTCT
+
45==9=BB@@;????@=CECCEBBB@BCC@CBBB@@<@=@?BBAB@?CC@C?B@A;;;;;*;>BGCICCCDCDF?CBBBBBB5BC@C?AAA=ABBGBBBCCCCCB@C@CC?BBC?AAAACCCCCCCDDDCCCACCAA>BCCCCCCC?B?CAA>BCCCBBBD?BBBBBB@DC?999=?@??>9?9979ADDE3@@@A000@@BBB<@<AAAA7:7;=BBG@CCDCB@@8>9:::.;@@<;;:BCBBBBA????ABABCBBCB?BCC?B??;A<===A<@<@B@@@
@ATNG8:01490:02826
GATGGTAGAGAGAGCTCTCTCATCGTACTCATTCGTTTCGGAAGAGACAGGTACGTTAATAGTTAATAGCGTACTTCTTTTTCTTGCTTTCGTGGTATTCTTCTAGTTACACTAGCCATCCTTACTGCGCTTCGATTGTGTGCGTACTGCTGCAATATTGTTAACGTGAGTCTTGTAAAACCTTCTTTTTACGTTTATCTCGTGTTAAAATCTGAATTCTTCTAGAGTTCCTGATCTTCTGGTTCGTCTATCATGTACTACCATCGAATGAGGTTAGTCT
+
A@@;<B=DDBBBCCCCCCCDCCBBBH??BCBB>==>@900,/6>@>CC@@<@@@?@=A?AAAC@B?BBBBC??8B5==>>>+B@;A:88'5?9807>>8<A?@A?=?>BB@;;;>>:===:><AAA?>===:=@@@<A@@@;;;>>;;;A;;;F:>>>=A@<@<AAA@?<7//+///9;+949499;;=,;;---(-----9225(/./&..358394995>A===AA<B<BCA???7;;=8<9<=;;;??@?>>=><<//-/<<<<7=?>>;>=A:<;=
@ATNG8:01493:02852
GATGGTAGTGATACAGATCAGACACCAGAATATCAGGAACTCTAGAAGAATTCAGATTTTTAACACGAGAGTAAACGTAAAAAGAAGGTTTTACAAGACTCACGTTAACAATATTGCAGCAGTACGCACACAATCGAAGCGCAGTAAGGATGGCTAGTGTAACTAGCAAGAATACCACGAAAGCAAGAAAAAGAAGTACGCTATTAACTATTAACGTACCTGTCTCTTCCGAAACGAATGAGTACTGCGTCTCACTCTCGCCTACCATCGAATGAGGTTAGTCT
+
CAB=@CCCBBCCECCGCCCCBCDDE?BBB@BBBA?>=?79:BBBCC@BB<@>?BBA?BAB+?6@<=BBBCCCBB>A@BBBBB0A@=@5;;;.;BB@CBFBCCC@@?AACC@BBC=@@CCCCCBCCCCCCCCD@BB@@=@AAA@A??;@>A;;7;BCBBBCB@CBBAAAACC?AAA;??999,9>>;=>???1?A>B888AAAAA<A<BB@@7;7:?CCD@BBBA@??40+0::5;00,0;;@BBBBBBBCAAAA@@HCCCC@AAB@DABBB?BB;;7:?AA@A@
@ATNG8:01502:02852
GATGGTAGGTGCACATGAGTGTATCCAGAAGATCAGGAACTCTAGAAGAATTCAGATTTTTAACACGAGAGTAAACGTAAAAAGAAGGTTTACAAGACTCACGTTAACAATATTGCAGCAGTACGCACACAATCGAAGCGCAGTAAGGATGGCTAGTGTAACTAGCAAGATTACCACGAAAGCAAGAAAAAGAAGTACGCTATTAACTATTAACGTACCTGTCTCTTCCGAAACGAATGAGTACGATGGAGAGCTCTCTCTACCATCGAATGAGGTTAGTCT
+
<:::8<<<8<<<=<;;;;==;;;??:>AB?ACB@@?=A?DCCCD@@>AC?CAGBBACDDD2C@CCCCCCBBBBL=AA@AAA@0@C>C5<<0:??=?AA@A@@00,0;;;5;>@7<=B=CDCDGBBADBBBB;@;;;7;CCBAAAA=B>BBA?BBBB@C@C?CABBAA>AA@=@A9==999+8<<<?AABB2@><7788;;;?=7=7=777+/)//0BA>BDDDCBC?C@EEE=A:;5:::@@@=@>00)0>0//@BBBB@???9?0//=7///86=6=;9/5
@ATNG8:01503:02840
GATGGTAGCTCACGTACGTCACACGTACTCATTCGTTTCGGAGAGACAGGTACGTTAATAGTTAATAGCGTACTTCTTTTTCTTGCTTTCGTGGTATTCTTGCTAGTTACACTAGCCATCCTTACTGCGCTTCGATTGTGTGCGTACTGCTTCAATTATTGTTAACGTGAGTCTTGTAAAACCTTCTTTTTACGTTTACTCTCGTGTTAAAATCTGAATTCTTCTAGTATTCCTGATCTTCTGGAGATTACACATGATACTCTACCATCGAATGAGGTTAGTCT
+
8899255@@;;B966>;;ACBCBC@@ACCBBB>AA@C=CCACBBBCCDD@BAA@?;@=ACBC?C?AAABBBBAA>BBDCD3BA=A999+:@?A>B??=?C?BBCAA@?A??;???B;>?A=D=B=>===??7;;??6;;??:;9=;;;;55/2=6:17717717;??>??9:7=6<=>AA6A:=:9:;;;*:>:9:/9866899///)///'/79<>9?::60668///<7;167<====;77177//(/:::8656/./6553=9>=:==9///@9@9>@:;;
@ATNG8:01504:02825
GATGGTAGGTGCACATGAGTGTATCCAGAAGATCAGGAACTCTAGAAGAATTCAGATTTTTAACACGAGAGTAAACGTAAAAAGAAGGTTTTACAAGACTCACGTTAACAATATTGCAGCAGTACGCACACAATCGAAGCGCAGTAAGGATGGCTAGTGTAACTAGCAAGAATACCACGAAAGCAAGAAAAAGAAGTACGCTATTAACTATTATCGTACCTGTCTCTTCCGAAACGAATGAGTACTATGTAGAGCTCTATACTACCATCGAATGAGGTTAGTCT
+
:>>:7?=B?CBDCCCCCGCCCCCCB@BDD@AAAA@><@>AADDCCCACC?@;@B?99999*;=CDDCCCCCBBA9@@99999*;@<@5;;;*9?A<AA@ACCCCB<B?AA>AAA<@@AACABBD@CCCDDCB?BCCC@B??>AA887:?BBB@BCCCCCCA?AAAABB>BB@BBA<?@?@?9?==999999(9B??888@@@A@<@<@A?@<????>8868A@AAA@<A;A?@7@@@<>>><;;;8::A@@@:;;AAC@?>==>A>><=::3:@?@<@=@B;;;
@ATNG8:01516:02848
GATGGTAGCACACGAGATCTCATCGTACTCATTCGTTTCGGAAGAGACAGGTACGTTAATAGTTAATAGACGTACTTCTTTTTCTTAGCTTTCTGTGGTATTCTTGCTAGTTACACTAGCCATCCTTACTGCGCTTCGATTGTGTGCGTACTGCTGCAATATTGTTAACGTGAGTCTTGTAAAACCTTCTTTTTACGTTTACTCTCGTGTTAAAAATCTGAATTCTTCTAGAGTTCCTTGATCTTCTGGATATGAGTGACTCGTGCTACCATGAATGAGGTTAGTCCT
+
;;=>:CB;:9;566>>BBB@;<<<=C;<;A?>9C@@@4;;59854499:95:<5557<-3444036<:4333:7764//00/$//(//88:288556+22527:29==>;;5;=>>>>@@<>@@;?;;;;=>?>A<BBAA9==BB>>>>?@@>>;;;A:==>=??;>=AAAB@AA==398??@3@=C7;6===,<<777.------776:<@BBB/B;;;@<@<==8=>>>:;96<)/(/:78:0///58889?>898=//-==3776606=7717:;:6>7;;??::
@ATNG8:01520:02840
GATGGTAGCTCACGTACGTCACACGTACTCATTCGTTTCGGAAGAGACAGGTACGTTAATAGTTAATAGCGTACTTCTTTTTCTTGCTTTCGTGGTATTCTTGCTAGTTACACTAGCCATCCTTACTGCGCTTCGATTGTGTGCGTACTGCTGCAATATTGTTAACGTGAGTCTTGTAAAACCTTCTTTTTACGTTTACTCTCGTGTTAAAAATCTGAATTCTTCTAGAGTTCCTGATCTTCTGGTATGACTAGTGTACTACTACCATCGAATGAGGTTAGTCT
+
AABA?CCDBB>B;;6<;;BABBDBBBBBBCAA=ACCC?BC@C@@@@CCCC?CCCCB?B=BBBC?B>ABBBABAA@;?@BAB1@A>B<<<7>A@B@BBB?BC>AABBBB<@?BA=>=?;@>@=A9<>=>>@>=9???A9>>@>>;;;>>>??<<<A9;>==>>;>=@@?@AAAAA7??>DD5A<><=<<<</<<5660689///<;<?<@BBB/A===B=B=>=:>AAA<<<=A=AA@@@?4<<D=AAA@@>>>>>??AA<<<A>>:>???A;;;;>9>:>A<<<
@ATNG8:01522:02815
GATGGTAGCGCACACATAGATACAGTACTCATTCGTTTCGGAAGAGACAGGTACGTTAATAGTTAATAGCGTACTTCTTTTTCTTGCTTTCGTGGTATTCTTGCTAGTTACACTAGCCATCCTTACTGCGCTTCGATTGTGTGCGTACTGCTGCAATATTGTTAACGTGAGTCTTGTAAAACCTTCTTTTTACGTTTACTCTCGTGTTAAAAATCTGAATTCTTCTAGAGTTCCTGATCTTCTGGGTGTATCAGCGAGTATCTACCATCGAATGAGGTTAGTCT
+
:;??7;=BBCBBBCCCDBBBCCBBCD@AACBB?ABBD=BB@CACCCCCBD?BB@CC?D?BBAA>A>ACBC@AADD>A@DDD1AA?ABCC?BBCB@BBB@BJBBBBCDD@CCBBBDDD?CCD@D?BBBC@AAB?BBBB?CAAABBBBBABBBBBBD@CBB@AA>A?CBBBBBBBD?BBDDD;C@C?CCBCB5CBBBC>BCCCCCCABAADDDD1BBBBC@C?BB@CCCCAAB?C@BBBBBE?BBBB<BBABCDCCCECAAACCFCB@CDCCC?BB@@<@<>????
@ATNG8:01479:02900
GATGGTAGAGTACAGTGTAGTAGACCAGAAGATCAGGAACTCTAGAAGAATTCAGATTTTTAACACGAGAGTAAACGTAAAAAGAAGGTTTTACAAGACTCACGTTAACAATATTGCAGCAGTACGCACACAATCGAATCGCAGTAAGGATGGCTAGTGTAACTAGCAAGAATACCACGAAAGCAAGAAAAAGAAGTACGCTATTAACTATTAACGTACCTGTCTCTTCCGAAACGAATGAGTACGTGTGACGTACGTGAGCTACCATCGAATGTGGTTAGTCT
+
<<>>@CCBBCCCCCBBBBCDCCBBB?CCC?CCCC??=?>@ABBBBB>@B>B>AAAAAAAA2C?CCBBBBBBBBB>BBCCDDD2BB@D=AAA9AEDADBBBCCDCC?B?AC@CBB>BB??@BCCCDDDBA@B@?CCCC<@@BBBBBB:>;?994:CBBABBC@BBBCCB?BB>@BB>??898+:>=9?BAAA3AA?A888@@AAD:>:>AAA<>;>ACCC?BBBA@@@50,0;;3=00-0@@@CCBBBBAAACCCBCCCCBCDBBB?BAAAC?CBBB>B=AAAA@
@ATNG8:01480:02875
GATGGTAGAGAGAGCTCTCTCATCGTACTCATTCGTTTCGGAAGAGACAGGTACGTTAATAGTTAATAGCGTACTTCTTTTTCTTGCTTTCGTGGTATTCTTGCTAGTTACACTAGCCATCCTTACTGCGCTTCGATTGTGTGCGTACTGCTGCAATATTGTTAACGTGAGTCTTGTAAAACCTTCTTTTTACGTTTACTCTCGTGTTAAAAATCTGAATTCTTCTAGAGTTCCTGATCTTCTGGTGTCGTCTATCATGTACTACCATCGAATGAGGTTAGTCT
+
CBAA?BBBDBBCCCCCCAABCC?BCB<ACCBB@BAAA<AB>B@BCDCCCC>@ACBC?B>AABC?B?CBBACCBBB@AA@@@2@A>A???9?CCA=B9829@29:93;;79@AA;;;@=;:<:>:=AAA>>>A<A@@@<@>>?::;@@AAAA??@@<==><@A<A999;ABB;;=:>>>@@5>19188776(8>767.666///89696:BCC.?=>?A=B<??<???:;;;<@<AA;;;@8;;C=>>>@A>;;;AAAAD@@?>>A;AADAA<??<<6<6<<A@@
@ATNG8:01490:02877
GATGGTAGCTCACGTACGTACACGTACTCATTCGTTTCGGAAGAGACAGGTACGTTAATAGTTAATAGCGTACTTCTTTTTCTTGCTTTCGTGGTATTCTTGCTAGTTACACTAGCCATCCTTACGCGCTTCGATTGTGTGCGTACTGCTGCAATATTGTTAACGTGAGTCTTGTAAAACCTTCTTTTTACGTTTACTCTCGTGTTAAAAAATCTGAATTCTTCTAGAGTTCCTGATCTTCTGGACAGAGTGTGCAGATACTACCATCGAATGAGGTTAGTCT
+
8A@><?<<==@@;;6<;;;;>CCDCCDBBCCACCCC=;;9;?CCAA@GE@CBBBC=@<??@@=A?AABBBAA@B;99999(:A;?99:,9A??<?BB>AB7:9BBBB>AABBA???<???7959?<=>>?=@@@D=@@;9::=;;;;;==>>?<>=?388:><@;;;>==?@<@@AAA5A=D;;;;;;*:=888)8766<<<;7717;;;8%;7785056;A5>>?;;9:*-(---/777::>=@@A==///67:;>>>>:;;A7;:@??49:>>:?;>>===
@ATNG8:01492:02908
GATGGTAGATATATGCACGCTCTACCAGAAGATCAGGAACTCTAGAAGAATTCAGATTTTTAACACGAGAGTAAACGTAAAAAGAAGGTTTTCAAGACTCACGTTAACAATATTGCAGCAGTACGCACACAATCGAAGCGCAGTAAGGATGGCTGGTGTAACTAGCAAGAATACCACGAAAAGCAAGAAAAAAGAAGTTACGCTATTAACTTTTAACGTACCTGTCTCTTCCGAAACGAATGAGTTACATAGATATACGTATAGCTACCATCGAATGAGGTTAGTCTT
+
::;=655:>;56<;;;<<<=>=998.449.4488::592//////95995:433333333$3,366///666;;37944444$44.5.55505=9<>>=<@<9:469=>=CBB>@@BBBBBBCCBBAECDBABAAA=@?@AAAAB=A>B@@>@CD@@@@C?BBB999>BB?::93900000*000)0;<;=9'77235+//;6998786ACCA.?;??@@?799----6(-*-;948/6/65655-59779=A:88>=A<<==<66//)/63--)-//9674773//)
@ATNG8:01494:02885
GATGGTAGCGAGCGAGTGTGTATACCAGAAGATCAGGAACTCTAGAAGAATTCAGATTTTTAACACGAGAGTAAACGTAAAAAGAAGGTTTTACAAGACTCACGTTAACAATATTGCAGCAGTACGCACACAATCGAAGCGCAGTAAGGATGGCTAGTGTAACTAGCAAGAATACCACGAAAGCAAGAAAAGAGGTACGCTATTAACTATTAACGTACCTGTCTCTTCCGAAACGAATGAGTACGATGAGAGAGCTCTCTCTACCATCGAATGAGGTTAGTCT
+
?A;9254;;;455555<===CCBAA?BBB?BBA?@@:@89;CCCCD?9849<>@@==>@>,@?;;9CCCCBCDC=C@;;;;:*;A>A5<;<*:::25:55>??;B;C?CE999B<>?AAABBA@A@CBBBCC@CDCC@BBBBCBBB@CACCC@CCC@@@CC>@ABBAE?BB@BBA?@B9:9,8?>9::::000/)/;/33897060----280--6>>:>=====>9=8599.4::5;@A@AAAAD@??BBBABABAABBCCCC?C>;;;<===B:>8=BB@@
@ATNG8:01495:02900
GATGGTAGGTGCACATGAGTGTATCCAGAAGATCAGGAACTCTAGAAGAATTCAGATTTTTAACACGAGAGTAAACGTAAAAAGAAGGTTTTACAAGACTCACGTTAACAATATTGCAGCAGTACGCACACAATCGAAGCGCAGTAAGGATGGCTAGTGTAACTAGCAAGAATACCACGAAAGCAAGAAAAATAAGTACGCTATTAACTATTAACGTACCTGTCTCTTCCGAAACGAATGAGTACTATGTAGAGCTCTATACTACCATCGAATGAGGTTAGTCT
+
<<AAAEBB?CBCCCCCCCCDECCAA?ABC@BBBD??<??BBDDDBB@CC@B?@A@99999';>BCFCCCDCCCC>DDCCCCC1B@=A:>>>7@CC@A@AACBBBB?B@BB?BBB=@@BCDBBBCCDCCBBBB@CCBB?CBBB@@@B=B?BAA>ABBBBCCC???AABB>@@>BBB8<<777):@@;?@@@@2@B?B??;AA>?>7;:=?@@<@<>?CAB?BCBCBCC@C@BBB<A@@=@BACCCBABABBBBBBBBBBBB@@@;@;AA>;;49@9969=@A9:9
@ATNG8:01497:02902
GATGGTAGCGCACACATAGATACAGTACTCATTCGTTTCGGAAGAAGACAGGTACGTTAAATAGTTAAATAGTCGTACTTCTTTTCTTGTCTTTCTGTGGTATTCTTGCTAGTTACACTAGCCATCCTTACTGCGCTTCGATTGTGTGCGTACTGCTGCAATATTGTTAACGTGAGTCTTGTAAAACCTTCTTTTACGTTTACTCTCGTGTTAAAAATCTGAATTCTTCTAGAGTTCCTGATCTTCTGGGTCTCTCTCTCACGCACTACCATCGAATGAGGTTAGTCT
+
::@?5:::::>556696@@@995<<=<44494.44/7.9;5;5//)/////455544.44)4;8?9@A8;;94;4444<34444&4;38:9;=5884:A=?9707A6;??ABC@BBCCCECB?AAB?B@CCCCBBBKIBCAC@CCBAAAACBBBCCCC@@=;;;>AA=B=AB@000>><8>::::-:;@;::;:-9===@:BCA@@@@;;:2::::(9@B=A4;4:@;A@B;;:B=B>BBBBCC?BBBA;A@@@ABBCCCBBBAACBBC@CCBBB?;;;A=@?BCBBB
@ATNG8:01501:02862
GATGGAGTGTGTCTCTGAGAGTAGTACTCATTCGTTTCGGAAGAGACAGGTACGTTAATAGTTAATAGCGTACTTCTTTTTCTTGCTTTCGTGGTATTCTTGCTAGTTACACTAGCCATCCTTACTGCGCTTCGATTGTGTGCGTACTGCTGCAATATTGTTAACGTGAGTCTTGTAAAACCTTCTTTTTACGTTTACTCTCGTGTTAAAAATCTGAATTCTTCTAGAGTTCCTGATCTTCTGGTATGACTAGTGTACTACTACCATCGAATGAGGTTAGTCT
+
AD@@>ADDBCCCCBDCCCCCCCCCCBBBBBB?BBBB=BD?C?CAAACDD?BBBCC@C?@@CC@D?BCCECCBCC@BBBCB1BC@CBBB>BCCB@D::;:FAFDCBCD=BBCCCCCC?CCC?C?CCBBCCCD@CCBB@CCCBBBCCBCDBDA@AB?CAA>AC@C?BABBCCCCEACAAA@7@;@;@A@@@0@B@AA=BBBCCDCCBB@CCCC5B@@AC@C@CC?BBCCCAA?A@BBCCCC?AAB@CCCCCBAACBDDEECCCDCC?BBBBC@DC??<?=@@?@A
@ATNG8:01502:02909
GATGGTAGGAGACACGTCGCACACGTACTCATTCTTTCGGAAGAGACAGGTACGTTAATAGTTAATAGCGTACTTCTTTTTTCTTGCTTTCGTGGTATTCTTGCTAGTTACACTAGCCATCCTTACTGCGCTTCGATTGTGTGCGTACTGCTGCAATATTGTTAACGTGAGTCTTGTAAAACCTTCTTTTTTACGTTTACTCTCGTGTTAAAAATCTGAATTCTTCTAGAGTTCCTGATCTTCTGGTGAGATATGCATGATGCTACCATCGAATGAGGTTAGTCT
+
8::;@A?>;ACCCCCCBBBBGCBBHCCCCCBB>;;;09=3=8?>:BA@@=@AAAA7;8;BBC>B@BDCCCBDBA=>>:888$9:05?B=7=CCC?A@B?AC?@@??=>9?987?7787;?A9>;=ABBABAC@BBBB:>>B===>>A@AAA<;;@<;;;<AA6:6;??;;;@DD5;;:;</<:><??DDDD)BA777.769//.898A:9999*7/..;3;3<=4:;;>?;;7;=C===??7;;@=ABCBAA?BAAA>>>@===>><A;66;43----349636;
@ATNG8:01504:02894
GATGGTAGAGAGAGCTCTCTCATCGTACTCATTCGTTTCGGAAGAGACAGGTACGTTAATAGTTAATAGCGTACTTCTTCTTCTTGCTTTCGTGGTATTCTTGCTAGTTACACTAGCCATCCTTACTGCGCTTCGATTGTGTGCGTACTGCTGCAATATTGTTAACGTGAGTCTTGTAAAACCTTCTTTTTACGTTTACTCTCGTGTTAAAAATCTGAATTCTTCTAGAGTTCCTGATCTTCTGGCGCTCTGTCACGTCTGCTACCATCGAATGAGGTTAGTCT
+
CBBB@CBBBCCCCCCBBCCCCCCCCCCCGCCCACBBC=BB?B?CBBBDBB>@@CBE@B>BBBC?C@CA@@BBBBB@BB?==<?A<?89929@@B>?>B?AA99:>CCF?BB?==>AA;>;=<A<AAAA<99@;A@==6:8A<<<>>@ABAA>><>:;<<<:96:<ABA?@@=<<8=<;<;2;9<866666(7>=>=7===888>====AAAA/AAA@B=B<??;?A@@>>><A;>>????<??B=:::=:::=AAAAA:::@@AA<??@AA<>>>>:>7=CC@@
@ATNG8:01511:02891
GATGGTAGTATAGAGCTCTACATAGTACTCATTCGTTTCGGAAGAGACAGGTACGTTAATAGTTAATAGCGTACTTCTTTTTCTTGCTCTCGTGGTATTCTTGCTAGTTACACTAGCCATCCTTACTGCGCTTCGATTGTGTGCGTACTGCTGCAATATTGTTAACGTGAGTCTTGTAAAACCTTCTTTTTACGTTTACTCTCGTGTTAAAAATCTGAATTCTTCTAGAGTTCCTGATCTTCTGGATACACTCATGTGCACCTTACCATCGAATGAGGTTAGTCT
+
A@@;7;==>>B9:6<;>>>=BB;99@B@=B@@<@;;;6;B?B?AAACCCB?BCBBB>A>ABBC@B@CCBBAAAAA>AABBB/881///.777/637?@=BB;==>AAA<>>>>>AAA=BAA;>;>AA>=>>><>@@@;>:;;:8689<=??96694///678594<==B;;;@C:=;;;;/;:?<>>DDD/>>>??6==?==>@@@@:????/?@@@@<?<?A<@@A>>>A<@<@B;;//-/==9==AA@=<::9=?>;<9-3---*-3379467767<7====@
@ATNG8:01517:02905
GATGGTAGTCTCAGGATAGTCTATAGTACTCATTCGTTTCGGAAGAGACAGGTACGTTAATAGTTAATAGCGTACTTCTTTTTCTTCTTTCGTGGTATTCTTGCTAGTTACACTAGCCATCCTTACTGCGCTTCGATTTGTGTGCGTACTGCTGCAATATTGTTAACGTGAGTCTTGTAAAACCTTCTTTTTACGTTTACTCTCGTGTTAAAAATCTGAACTCTTCTAGAGTTCCTGATCTTCTGGACAGAGTGTGCAGATACTACCATCGAATGAGGTTAGTCT
+
CAAA=?;:;;;///)//77555;;==<@AA@;;4;ABB=BB?B=AABBA=B<>CCDC?C@BCA@5:6;BA@=;;;A:99:::):A9=?A9978;27//499*//88671889///8839761:1///66357+22222'26555?:>;;99:;:87/;@@?BCAG@CBCDFBBCD>AADGC9C?A?@DCCC2BB@@@0;;CBDBCAAAACCCC5BAABB>@@@C?BBDDECC@B?BCAAAB<??B@BBAA999AAAABBBDBBA?@<;A@?@;>===3818AA@A
@ATNG8:01519:02896
GATGGTAGAGAGACTGTAGCGCACCCAGAAGATCAGGAACTCTAGAAGAATTCAGATTTTTAACATCGAGAGTAAACGTAAAAAGAGGTTTTACAAGACTCACGTTAACAATATTGCAGCAGTACGCACACAATCGAAGCGCAGTAAGGATGGCTAGTGTAACTAGCAAGAATACCACAAAAGCAAGAAAAAGAAGTACGCTATTAACTATTAACGTACCTGTCTCTTCCGAAACGAATGAGTACGATGATAGAGCTCTCTCTACCATCGAATGAGGTTAGTCT
+
//7848;ABCCBBCCECIGCCB@@@=@CC?BBB@@@>A?BDD;::B@BA>@?99::8AAA.@=@A====3739;;698/////$///0666.69;7=>=B@AA;;7;:=A<A@@<@@@ADBBBCBBDCCCCC?CCCC?ABBCAAAB>B?CA@>ABCCBBBB>BBAAAA?CC?BBA:=9999*9==9=@@@@2@B>AA@AA@@BB>A>ABBB?A;>>>AA9>>@@99;;C;887.976/8;;AB>==@@@BAACCAA@@ABBBBBB>B@@@B=@A@<8<9>@=>>
@ATNG8:01522:02870
GATGGTAGCGCATATCAGCGCAGCCCAGAAGATCAGGAACTCTAGAAGAATTCAGATTTTTAACACGAGAGTAAACGTAAAAAGAAGGTTTTACAAGACTCACGTTAACAATATTGCAGCAGTACGCACACAATCGAAGCGCAGTAAGGATGGCTAGTGTAACTAGCAAGAATACCACGAAAGCAAGAAAAAGAAGTACGCTATTAACTATTAACGTACCTGTCTCTTCCGAAACGAATGAGTACTGCGTCTCACTCTCGCCTACCATCGAATGAGGTTAGTCT
+
@@=:<@?@@BDFEGABACBBBBEED>CBC?BBBAAB7;7;AACDCC?BC?B?@?@BBEFE5C@BCCCCCGCCBB=BAABBBB5BC?C=AAA9ACC?BBBBBDCCC?C@BC?BBB>@@BBDCC@AACCCCCCC@B?@?<@BAAABBA>BADAA?@BCBBBBC@BBCBA?=@@<??@;@A:::,7;;<78999(8?>A9::BCCAC8;8;=>>1838ABBB@CDBBCAA>@?BDD>BAA>AABCBBBDBBBBAABBABBCCCB@B;;;;BBBD@?@@@?@@CDBBC
@ATNG8:01525:02882
GATGGTAGCTATACGTATATCTATGTACTCATTCGTTTCGGAAGAGACAGGTACGTTAATAGTTAATAGCGTACTTCTTTTTCTTGCTTTCGTGGTATTCTTGCTAGTTACACTAGCCATCCTTACTGCGCTTCGATTGTGTGCGTACTGCTGCAATATTGTTAACGTGAGTCTTGTAAAACCTTCTTTTTACGTTTACTCTCGTGTTAAAAATCTGAATTCTTCTAGAGTTCCTGATCTTCTGGGTCTCTCTCTCACGCACTACCATCGAATGAGGTTAGTCT
+
CA?A@ABCCCCCCAABCCCCDDDCCC9;;CBB?BBDC>CC@C@@@@CDBB>BCCBB?B>BBBB>B>BBBCBBBBB?@@A@A1@@;?777.9A@?>?BD@DC>BBBBBB=@@BBA?>>:>>>:>9>>?><><A;>>>>9>>>===@>A>>>@=>;A:>>>=??<>;>>>>AAA;;7=AAAA5A:;679777(7=666,7<=9:;A====A@@@/@>==@<A<AA<A?A?::878<@@BA==5;<AD:@??@@AAA@AAACAD@>=>:><<<<:===>:>:<=<?@
@ATNG8:01526:02903
GATGGTAGCACGAGTCACTCATATCCAGAAGATCAGGAACTCTAGAAGAATTCAGATTTTTAACACGAGAGTAAACGTAAAAAGAAGGTTTTACAAGACTCACGTTAACAATATTGCAGCAGTACGCACACAATCGAAGCGCAGTAAGGATGGCTAGTGTAACTAGCAAGAATACCACGAAAAGCAAGAAAAAAGAAGTACGCTATTAACTATTAACGTACCTGTCTCTTTCCGAAACGAATGAGTACTGCGTCTCACTCTCGCCTACCATCGAATGAGGTTAGTCT
+
9;@=;>CCDBBCCCCCCCCB@966@<>?C?BCCHCC?BACBBBBBC@CC@C?@?@9::::'8<?@@BA@@@?=?59:;@??>,>?9=2:::&5;;8;<<<<?>@C=C@CEABAA@CBCBBCCCDCCCCDB@?:>@994;AB@AA::5;>BCC@CCCCCCBB?BBAA==8992:@@;?>9889*9<<:@BECEC)BB@A889EEAAA<?<??@@;><>ACCC@CBB@@@BA<@?999.9==;?ABECCCCCCBBBBCBBBCBBBB@CBC?BABBC@BB@@>@?BC@A@
@ATNG8:01483:02957
GATGGTAGCTATACGTATTTCTATGTACTCATTCGTTTCGGAAGAGACAGGTACGTTAATAGTTAATAGCGTACTTCTTTTTCTTGCTTTCGTGGTATTCTTGCTAGTTACACTAGCCATCCTTACTGCGCTTCGATTGTGTGCGTACTGCTGCAATATTGTTTAACGTGAGTCTTGTAAAACCTTCTTTTTACGTTTACTCTCGTGTTAAAATCTTGAATTCTCTAGAGTTCCTGATCTTCTGGAGATACACATGATACTCTACCATTCGAATTAGGTTAGTCTA
+
8///7<<<@@:<=55559909;<569959A>=29:A@8@D?B>:96<<<<7<:444.4.444:5;9=<<<BBA@@<>>===,=??@AAB=A?@@=AA@;@D>>?>AAA:?989@@@><>>=8<599;=855848:;=///9=>==9;966////.27371222'227553757//).7777*7(.(.....$.6667088776877/.(---&--.(-9270...56655549-..3477)..505558>>@?@>>>>:67//-3)--(-33)-(-7384533388
@ATNG8:01484:02912
GATGGTAGTGTCATATGAGAGTGTGTACTCATTCGTTTCGGAAGAAGACAGGTACGTTAATAGTTAATAGACGTACTTCTTTTTCTTTGCTTTCTGTGGTATTCTTGCTAGTTACACTAGCCATCCTTACTGCGCTTCGATTGTGTGCGTACTGCTGCAATATTGTTAACGTGAGTCTTGTAAAACCTTCTTTTTACGTTTACTCTCGTGTTAAATATCTGAATTCTTCTAGAGTTCCTGATCTTCTGGTATGACTATTGTACTACTACCATCGAATGAGGTTAGTCT
+
/;<=8>>666;<BB<<<<@BBBBABB===>==9<<::5:;39)//)/;::80777//)/279886:3..---7///<344444$4880434;4595<B8<;@<;A9::<;=>=>@@;@ABB?BAA=@=@@@A@AAA6<;CC?B@@ACBEAABCDCBBHIA=;;?BB?B7<;@:;9B@@:?9999*97@245:::)>CBBB=B;;;AA@@AA?BB>CCBBBBC@C@CC?@@@@@ACHD@CCCCBB?AAC>BCCCCDCCC?BBDBBBDBBB?CCCCC@@ABD@C@DGCBC
@ATNG8:01484:02946
GATGGTAGTATAGAGCTCTACATAGTACTCATTCGTTTCGGAGAGACAGGTACGTTAATAGTTAATAGCGTACTTCTTTTTCTTGCTTTCGTGGTATTCTTGCTAGTTACACTAGCCATCCTTACTGCGCTTCGATTGTGTGCGTACTGCTGCAATATTGTTAACGTGAGTCTTGTAAAACCTTCTTTTTACGTTTACTCTCGTGTTAAAAATCTGAATTCTTCTAGAGTTCCTGATCTTCTGGATATGAGTGACTCGTGCTACCATCGAATGAGGTTAGTCT
+
?A@;7;CDCCBBABDDCB@CCCDCAABCCCBB?A?==8@@=ABCCCCAA=@BBBB>A>A@@A>B>B@A@BBA@A=@@@AA.;;:=@AA:@BBB=??A;AC;<<<?@><>@@??>==;AAA9>9>>>==<>>:>>AA9>>>===>>>AA>>;;;?58:;<AA=A;?==AAAAAA=>>>@@6@<A:>>>>>.>?7770777///;96:7:AAA/A>>=B=B=;;7;>>?;=;;@:=<?==?7==A=A@>@>?:88;=<<>@@AAAA;@?>>>:====8<8=>B??
@ATNG8:01487:02957
GATGGTAGAGAGACTGTAGCGCACCCAGAAGATCAGGAACTCTAGAAGAATTCAGATTTTTAACACGAGAGTAAACGTAAAAAGAAGGTTTTACAAGACTCACTTTAACAATATTGCAGCAGTACGCACACAATCGAAGCGCAGTAAGGATGGCTAGTGTAACTAGCAAGAATACCACGAAAGCAAGAAAAAGAAGTACGCTATTAACTATTAACGTACCTGTCTCTTCCGAAACGAATGAGTACTATGTAGAGCTCTATACTACCATCGAATGAGGTTAGTCT
+
@AA<>B=BCDBBBCCCCCCGDBCCB>CCC@C@BB@@=@@CABAAAD?BB?C@???ABBBB3B?BBDCBBBBBCC>??ABCBB5BB?B=AAA9ACC@CAAACCCCD>D@CC@BBB@BBAA@BAADDCCBABBB>B>??>B@A???@??B@DAA>@BBBDD>>;>CCBBA?CC?AAB?A?899,990:=@=;@,//+/=@>DB=>>;>9=;9:5::>@AAA::::<==><@<@AA:ACB@???CBBB:::??BDAA@CCBCCCAAAC>BBBBB<>>>A>A?BBBAA
@ATNG8:01489:02915
GATGGTAGACATATCGTACTCTCTGTACTCATTCGTTTCGGAAGAGACAGGTACGTTAATAGTTAATAGCGTACTTCTTTTTCTTGCTTTCGTGGTATTCTTGCTAGTTACACTAGCCATCCTTACTGCGCTTCGATTGTGTGCGTACTGCTGCAATATTGTTAACGTGAGTCTTGTAAAACCTTCTTTTTACGTTTACTCTCGTGTTAAAATCTGAATTCTTCTAGAGTTCCTTGATCTTCTGGTGTCTGATCTGTATCACTACCATCGAATGAGGTTAGTCT
+
AAA@?A;;BBCBCBC@@DCBBBBBBBBBCC@@=@AAA=??=??ADBBBBC?AABAB?B?BBCC?A=BDCBB??:;57;;8;*<<4<8//'/00/4>//)5?8<<?@@G>===?>>>@<@@@<>;>AA<<=>>;>@AD;>=D>>>??===AA==>@<=<==;;6;<A@@@@CB::4;>>>>3>;A488888(/<---)------9669/787(288::6A5;;3;@@A<::7;)/)/;799,//77<<<@@@>>=>=====>>??@;?:9893///99=7=;<<@
@ATNG8:01489:02916
GATGGTAGTGCGTGAGAGAGAGACCCAGAAGATCAGGAACTCTAGAAGAATTCAGATTTTTAACACGAGAGTAAACGTAAAAAGAAGGTTTTACAAGACTCACGTTAACAATATTGCAGCAGTACGCACACAATCGAAGCGCAGTAAGGATGGCTAGTGTAACTAGCAAGAATACCACGAAAGCAAGAAAAAGAAGTACGCTATTAACTATTAACGTACCTGTCTCTTCCGAAACGAATGAGTACGAGAGAGCACACGTGTCTACCATCGAATGAGGTTAGTCT
+
CCCC?CCDCCCB@A@BBCECCB99:7;CC?CBBB@@>@?CCCBBBB@CF>@=A@==<;;;);6BBBBBBCBBBB>BCBBBBA2A?<A5;;;*;CC?ABABECCCC@C@CC@BBB?BBBBCACBCCCCCECBB?BCBB?BBBABAAB>C?C@@>ABBFDCCC@AAAAAA:?>;>??<>;777)3776<=>=C1B?<>>>@ABCB@//-/9<<*/*/:@@@?BBAAABA=@<000,000,000@ACCCAAABAABBBBBBBB@AA;>:=<=<@=@???7:5:B@@?
@ATNG8:01490:02948
GATGGTAGGCACTGCGCACACATCCCAGAAGATCAGGAACTCTAGAAGAATTCAGATTTTTAACACGAGAGTAAACGTAAAAAGAAGGTTTTACAAGACTCACGTTAACAATATTGCAGCAGTACGCACACAATCGAAGCGCAGTAAGGATGGCTAGTGTAACTAGCAAGAATACCACGAAAGCAAGAAAAAGAAGTACGCTATTAACTATTAACGTACCTGTCTCTTCCGAAACGAATGAGTACACATCGTCGTGTCGTGCTACCATCGAATGAGGTTAGTCT
+
A@@<:B=C@CAA6:6==>AABA@G@7CBB@BAA@BA=A=BABAA@A?@>:><9:8;;==>+<8@<;AAAB?A@@<??@BCDD1DD@C>AAA9ACC@BA@ACBBBD@B?CD@@?@=AA??ABCBCAA@CCBBB?AA??=?ACBBB??;@?BAA?ABBDBBBB@BBBBBA?CC?999=@;;;>5///)/////'/:5=566DA=;;3918=:;5;7;ACCC@BB???@@<@=???8?AB>?@?BCCAAAA>>@@BBBDBBAAABBAA=A???A=@@??9?>AAAAA
@ATNG8:01497:02947
GATGGTAGGAGACACGTCGCACACGTACTCATTCGTTTCGGAAGAGACAGGTACGTTAATAGTTAATAGCGTACTTCTTTTTCTTGCTTTTCGTGGTATTCTTGCTAGTTACACTAGCCATCCTTACTGCGCTTCGATTGTGTGCGTACTGCTGCAATATTGTTAACGTGAGTCTTGTAAAACCTTCTTTTTACGTTTACTCTCGTGTTAAAAATCTGAATTCTTCTAGAGTTCCTGATCTTCTGGATACACCATGTGCACCTACCATCGAATGAGGTTAGTCTT
+
<B>@:>>G@CCBBC666;>>=?@@;;;>;;;>.5555)5949.555==<<7<8---(-(--660638/37?@<@B@B@<<;+;>8<8899&8?A?=AAA<@@:???==@:A@?<;;;?;?@@=@;>>A886??:=>>>8===@@@@@?>>>=::::48678;;7<6:;;AAA???;>:=<<2<+/)/7777,79=@@6A>?>BB?;;;<;@>@,6///=6:6>D<AA<<=AB=D:@@AA=;7=?A<A=====39866673949==177===9==@@<>:>@@761
@ATNG8:01501:02956
GATGGTAGACACGTGTGCTCTCTCGTACTTATTCGTTTCGGAAGAGACAGGTACGTTAATTGTTAATAGCGTACTTCTTTTTCTTAGCTTTCGTGGTATTCTTGCTAGTTACACTAGCCATCCTTACTGCGCTTCGATTGTGTGCGTACTGCTGCAATATTGTTAACGTGAGTCTTGTAAAACCTTCTTTTTACGTTTACTCTCGTGTTAAAAATCTGAATTCTTCTAGAGTTCCTGATCTTCTGGCTCTCGTAGACAGATACTACCATCGAATTGAGGTTAGTCT
+
78797;;/66><<B@666=665<<9////)/949///)4<7<265?@BAA;?BB@@;A;A::;0;=A@@@A?<8;633337$7>,379>929A9:6;@@;?C<8:8@==/87?<<>==59=>*/(/88:97/-)-667+-/;8;:5659998879=/76727;7=;?888<888?;=<;CC2?7=:=@>>@/878?@4=<:9:<<>:>7;9;;+8///9.3.8769>>A;888:7;7755725>?:@@8:8<865<9///7;;;66,--355(,)---(-047577
@ATNG8:01503:02916
GATGGTAGGCACTGCGCACACATCCCAGAAGATCAGGAACTCTAGAAGAATTCAGATTTTTAACACGAGAGTAAACGTAAAAAGAAGGTTTTACAAGACTCACGTTAACAATATTGCAGCAGTACGCACACAATCGAAGCGCAGTAAGGATGGCTAGTGTAACTAGCAAGAATACCACGAAAAGCAAGAAAAAGAAGTACGCTATTAACTATTAACGTACCTGTCTCTTCCGAAACGAATGAGTACACACTCTCATATGACACTACCATCGAATGAGGTTAGTCT
+
>@<?@CCCAC;66CB=BC@BA@@<<5@@BABBB@:;299@;?@CCC@CC?B?;;;CCDDC2C=CCCCCECEBBB<??@BAAA1@@;@4:::*9@A=BCBBBAC;;:;@BC?BBC>@@BCCBBBCCCCCBCCC@CB@@<AC@@@@@@;A=AAA>BAABCBBB?BBBBBB?BA=9998<<999:+:9:3:9:99(8:7=555>@@784:5::>?7;7;?BBB?BBDBBCB?B=@?B>BBB?BBBBBBBBBBBBCCBB>>ABBBABAKD>AABCF?@@AB@B@CEB@?
@ATNG8:01503:02918
GATTAGTATAGAGCTCTACATAGTACTCATTCGTTTCGGAAGAGACAGGTACGTTAATAGTTAATAGCGTACTTCTTTTTCTTGCTTTCGTGGTATTCTTGCTAGTTACACTAGCCATCCTTACTGCGCTTCGATTGTGTGCGTACTGCTGCAATATTGTTAACGTGAGTCTTGTAAAACCTTCTTTTTACGTTTACTCTCGTGTTAAAAATCTGAATTCTTCTAGAGTTCCTGATCTTCTGGATATGAGTGACTCGTGCTACCATCGAATGAGGTTAGTCT
+
CCC@BBBBDBBBCCBCCCCCCBBBDDCCCA=>99:,;A=A@DCCCBBB?BBBBB>B>AABA>B>B?@?BBBBB@@@???2?99<??A9@B@A>AAD?@A<??B@??<?@AA?A==9???:>:=><@>?<C;AA9;7=>A@@@???@@@A@;;;3///598387@@???BE>>;>@@AA3?8<888997)9=<<;5===::;AAAA<?>??/?===@<@:::7:AAA:;;:=:=D?>9:6:<>;@@@@AA@>>>><?@;<===A=@@@>>:>=<<8=:>>@=>
@ATNG8:01506:02946
GATGGTAGCGCGACGAGCGTAGACCCAGAAGATCAGGAACTCTAGAAGAATTCAGATTTTTAACACGAGAGTAAACGTAAAAAGAAGGTTTTACAAGACTCACGTTAACAATATTGCAGCAGTACGCACACAATCGAAGCGCATTAAGGATGGCTAGTGTAACTAGCAAGAATACCACGAAAAGCAAGAAAAAGAAGTACGCTATTAACTATTAACGTACCTGTCTCTTCCGAAACGAATGAGTACGATGAGAGAGCTCTCTCTAATCGAATGAGGTTAGTCT
+
@A@A?BEC?@@@BBBCDCCCCCCCF>CCC@DBCBBB@B>AACBBBB?BB?B@BB???CCC3B@BBBBC???DDD=AABBEDD5;:6;=AAA9CCD@IFBBBBCBC@C?AA@CCC?A?DBBBBBCDCCDDCBB?BB??<@>??BB?B?B@CBB?BBBBAB?=;?B@AAA=AB>AA@8>=9::8&3;749::::+:@>BABAB?>?B?A=ACCC<>>?BBBC?BBB@>>>7><?AA=A997:??AAA@CB9:9BCBBBBC>>>@AAA=?A?A;9<<A=A:<;==?
@ATNG8:01507:02939
GATGGTAGCGAGCGAGTGTGTATACCAGAAGATCAGGAACTCTAGAAGAATTCAGATTTTTAACACGAGAGTAAACGTAAAAAGAAGGTTTTACAAGACTCACGTTAACAATATTGCAGCAGTACGCACACAATCGAAGCGCAGTAAGGATGGCTAGTGTAACTAGCAAGAATACCACGAAAGCAAGAAAAAGAAGTACGCTATTATCTATTAACGTACCTGTCTCTTCCGAAACGAATGAGTACTGCGTCTCACTCTCGCCTACCATCGAATGAGGTTAGTCT
+
4444.5<==>===<<<>C@BBBCCCADCC@CCB@>@-0-/:;77?C?BB?B?A?A;;;;;*;;A@ABBAFDCCC>BBABABA2A@<A4;;;*:CC=CBBBBBCCB@C@AA=BCB>@@BBCBB@ABCCCCBBE@CCBB?BBCCCCCB?@=B998:BABBDDC@CBCBCC?BB?AA@;<<999+999999999(7A<B899BBBBB?A?@???<A9>@>>>;@>AAA<<6<8<<=5>6616<<=BB@@?>>BCCBCCCCCCBC?BCB@BBBBC@BCBB?B@CCBAB
@ATNG8:01508:02935
GATGGTAGCGCATATCAGCGCAGCCCAGAAGATCAGGAACTCTAGAAGAATTCAGATTTTTAACACGAGAGTAGACGTAAAAAGAAGGTTTTACAAGACTCACGTTAACAATATTGCAGCAGTACGCACACAATCGAAGCGCAGTAAGGATGGCTAGTGTAACTAGCAAGAATACCACGAAAGCAAGAAAAAGAAGTACGCTATTAACTATTAACGTACCTGTCTCTTCCGAAACGAATGAGTACGATGAGAGAGCTCTCTCTACCATCGAATGAGGTTAGTCT
+
CCAB@C:9;DDCBBBDABACCCCBB=CDJBDCBBBB>B?BBBBBBD?AB?C>BBCCCBCC5C@CCCCCBBBCCDBBCBBEGG1:98;=AAA:AAC?CBBBBBBBB@B@CC?CAA>AACBDCCBBBBCDDBBB>BBBB?B@ABBBBB?B>BBB?BBCCBBBB>BBCBAB@BB>AA?266666(8::4::::;+:>9<566@@@FC=A<AAAA0518>BBB@BDCCBDC<@::::.;;;5<;<BBDDDC:;9CAAABBBBBBBBB?A>A>>>B?A>==:<9=C@@@
@ATNG8:01510:02923
GATGGTAGTAGTACACTAGTCATACCAGAAGATCAGGAACTCTAGAAGAATTCAGATTTTTAACACGAGAGTAAACGTAAAAAGAAGGTTTTACAAGACTCACGTTAACAATATTGCAGCAGTACGCACACAATCGAAGCGCAGTAAGGATGGCTAGTGTAACTAGCAAGAATACCACGAAAGCAAGAAAAAGAAGTACGCTATTAACTATTAACGTACCTGTCTCTTCCGAAACGAAAGTACTACTCTAGAGACACACTACCATCGAATGAGGTTAGTCT
+
BBBB@CABBBBABBCAAABB@C<:;=@CA?AABB;:9<?BBCC@B@?AB?A?BA@@ACCC3C>AABBBBBBAAA<@@AACCC3BB@B@DED;CCCACCBCCDBBA@D@CC@CBB?BBCCCCDCCCDDCCCBB?BBBB>@@BB@@@B=@<B?@=@CBBCBBB@BBBBAA>@A;@AA>BBBBC<A?=999999(:D??988???@@<@=A@A@;>:=7:::6:@@?@BB@C@CCF>C???:?ABBBBCBBBDDBBBBB>>>???:>::9<8<<==<A;>===>
@ATNG8:01510:02950
GATGGTAGCTATACGTATATCTATGTACTCATTCGTTTCGGAAGAGACAGGTACGTTAATTAGTTAATAGCGTACTTCTTTTTCTTAGCTTTCGTGGTATTCTTGCTAGTTACACTAGCCATCCTTACTGCGCTTCGATTGTGTGCGTACTGCTGCAATATTGTTAACGTGAGTCTTGTAAAACCTTCTTTTTACGTTTACTCTCGTGTTAAAAATCTGAATTCTTCTAGAGTTCCTGATCTTCTGGGTCTCTCTCTCACGCACTACCATCGAATGAGGTTAGTCT
+
DBBB@CD@A@CFCCCCCCCCCCC;;;54599;4;@==099295>>4944429=::<6=*0)000)/69:@BCAA@C?=====+@B988BB=5<<53/3::3887<<:;BB>BBBA==??;?AB=A<AAA778>><=>=>:>@AAAA>>>?????>>>:===:==8=8=>=888DBB8:;BBB5C=C;>>AAA/??:::07/////:;:=9=@??/@;;;B>K=>>:>>>>@@@<@<@A>>>?7;;@A9?????@D???AAAAAAAAA<:::;<6;;:>;?<@BBA>
@ATNG8:01513:02940
GATGGTAGCGCATATCAGCGCAGCCCAGAAGATCAGGAACTCTAGAAGAATTCAGATTTTTAACACGAGAGTAAACGTAAAAAGAAGGTTTTACAAGACTCACGTTAACAATATTGCAGCAGTACGCACACAATCGAAGCGCAGTAAGGATGGCTAGTGTAACTAGCAAGAATACCACGAAAGCAAGAAAAAGAAGTACGCTATTAACTATTAACGTACCTGTCTCTTCCGAAACGAATGAGTACTGCGTCTCACTCTCGCCTACCATCGAATGAGGTTAGTCT
+
<;<<@C?@ABCCCAAABBCBBDEJF>AAA?ACCCDC?@>@BCBA;;6:A>@>??:<=@@@2A?;;:BBBBACCE=BA;;;;;*;A=A>CCC<ICF@CBBCBCA;:::?AC@CCB?BBBBBBCBCDABBDBCC@B@??<@AAABBBB?B?C:99;D@@@BBB?BBDAAA?@A=???<??999,8<=899999(7?<?8::AAABC=A>B>@@7:7;@CCC@CCCCBAA;?<;;;/;;;4:@?ACBBBBFCAABBBBBCFBBB@CBC@BAA@D?@@@A?@?CCC@@
@ATNG8:01515:02919
GATGGTAGTGTCAGTGCGCGTCGTCCAGAAGATCAGGAACTCTAGAAGAATTCAGATTTTTAACACGAGAGTAAACGTAAAAAGAAGGTTTTACAAGACTCACGTTAACAATATTGCAGCAGTACGCACACAATCGAAGCGCAGTAAGGATGGCTAGTGTAACTAGCAAGAATACCACGAAAGCAAGAAAAAGAAGTACGCTATTAACTATTAACGTACCTGTCTCTTCCGAAACGAATGAGTACGAGAGAGCACACGTGTCTACCATCGAATGAGGTTAGTCT
+
45<<7<BCCCCBCBBCCCCBBBCDD@CCC@CB?>@A<@<@@BBCBB?BC@B????@@AAA2A=@AAABBBCBBB>@@@AA@@,;;6;AFCF<CBB?BBACGDECC@C@BB@CBF9::BBBBCCCCCCFBBBB@BCAA?A@???AAB>B@BBB?BCCCCAAA?AAACCB?BB>AA@8>>989+:??;99999(8@:>888A@AAA;><>@@@:>:=DCBC?BCBBBDD>B?BBA9A@@>ABBBCCCBBBBC@A@BBBBCCCCAA>=:=<:::<>=>?:<8<A:99
@ATNG8:01521:02918
GATGGTAGATACTCGCTGATACACCCAGAAGATCAGGAACTCTAGAAGAATTCAGATTTTTAACACGAGAGTAAACGTAAAAAGAAGGTTTTACAAGACTCACGTTAACAATATTGCAGCAGTACGCACACAATCGAAGCGCTGTAAGGATGGCTAGTGTAACTAGCAAGAATACCACGAAAGCAAGAAAAAGAAGTACGCTATTAACTATTAACGTACCTGTCTCTTCCGAAACGAATGAGTACTATAGACTATCTGAGACTACCATCGAATGAGGTTAGTCT
+
BAB<@CDCBBBCCDCAAACCCCCCD=CAA?BCCA:;<<DDBBAABB?BC?B????@ACDC3@<ACCCCCCCCCC=AABCDDD3BB=A6;;;6;BB?ABBAGDCDC?B?BD?BBC?CC???BBCC@EDDCCBD@CC@@<??>>=@??<@@B@@?ACCCCADC?CCCCBB>=>7>AA;>>999,9==;9999:(9@>C>?>BBA;:7::>>@@<>;=@C??>?ABBBBB@B?BB@:A997:BABBBAAABCCCBBBBBBC@@?CCCC?B@BBB>@@>><>=BAABA
@ATNG8:01524:02937
GATGGTAGCACACGAGATCTCATCGTACTCATTCGTTTCGGAAGAGACAGGTACGTTAATAGTTAATAGCGTACTTCTTTTTCTTGCTTTCGTGGTATTCTTGCTAGTTACACTAGCCATCCTTACTGCGCTTCGATTGTGTGCTTACTGCTGCAATATTGTTAACGTGAGTCTTGTAAAACCTTCTTTTTACGTTTACTCTCGTGTTAAAAATCTGAATTCTTCTAGAGTTCCTGATCTTCTGGGCAGACTCTCACACGCCTACCATCGAATGAGGTTAGTCT
+
BCBC@BBBBBBBCCCCCBCBBBBCBBCCDCCB@CCDG>BB?B@CBBCDCD?AAAAA?D?BBBB>A>ABBBB@BCC@BBBBB3CC?C8882:AAB?BBB?BB<A@BBBB?BABBB>>>;AAA=A:>?@@@???;?@??:>>>>>>>;A@@@@@@@A9>9;5::5:<AA??AA@>>8>@@CB5A;>:??DDD/AA887.99;99:><<<:=>=>/>>>>A<A;??<AAAA==><@=@@@A?C5;;@A9A@=:;;>>>AA@@>@<@@@<@:::A8;;BB>D<A===C
@ATNG8:01525:02958
GATGGTAGGCGAGAGTGAGACGCAGTACTCATTCGTTTCGGAAGAGACAGGTACGTTAATAGTTAATAGCGTACTTCTTTTTCTTGCTTTCGTGGTATTCTTGCTAGTTACACTAGCCATCCTTACTGCGCTTCGATTGTGTGCGTACTGCTGCAATATTGTTAACGTGAGTCTTGTAAAACCTTCTTTTTACGTTTACTCTCGTGTTAAAAATCTTGAATTCTTCTAGAGTTCCTGATCTTCTGGATATGAGTGACTCGTGCTACCATCGAATGAGGTTAGTCT
+
::=>9;;C?;;6C@B;>>BBAAA@@ABAA@AB?AFEI?DC@D@BAACCAA>AA;::5:<?>BB@C>BABBBB?8;6=;;;;)8:6=;<;58B>?<@AA=@@9>??ABC@CCB;;;@@:::<+/+/77;;;;;<@>>><=>=A===>>?AB??<;;1///1667<9@@@:::<::-//@@@.<6;1;;>?>/>C===1;:;::9;;BB=====,=//,/<7<7?A=B===>>><?;?@@BBB;??A=B>==??>>>???@@?;<;@@<@@@@A>=<<=:=8<A?<=
@ATNG8:01478:02991
GATGGTAGCGCGACGAGCGTAGACCCAGAAGATCAGGAACTCTAGAAGAATTCAGATTTTTAACATCGAGAGTAAACGTAAAAAGAAGGTTTTACAAGACTCACGTTAACAATATTGCAGCAGTACGCACACAATCGAAGCGCAGTAAAGGATGGCTAGTGTAACTAGCAAGAATACCACGAAAAGCAAGAAAAAAGAAGTACGCTATTAACTATTAACGTACCTGTCTCTTCCGAAACGAATGAGTACCTCTCAGACGCTCGTCCTACCATCGAATGAGGTTAGTCT
+
59<<;CCBB@AABCCCGDBBBC@@@:;;;?CBBAA@>A?AA@000@=@?=A99:987999(33<;78983337;;373/////$//(/0666*6894858855555+2.596;;>488=9DCCCCBBBBBCBB?BCBB>BAA??>;;<3>=>?@=?CBBCBBB@BBBAAA?@?:?>=3999888)9881888888%/<6=///99>AA<?;?AAA3838@B@@>@BAAABB@D?BAC<AAC?BBBBCBB@BB@BBAA>>>>?>@>;>>>;>>>>?;?AAA<A<AB?>>
@ATNG8:01480:02962
GATGAGAGCTCTCTCATCGTACTCATTCGTTTCGGAAGAGACAGGTACGTTAATAGTTAATAGCGTACTTCTTTTTCTTGCTTTCGTGGTATTCTTGCTAGTTACACTAGCCATCCTTACTGCGCTTCGATTGTGTGCGTACTGCTGCAATATTGTTAACGTGAGTCTTGTAAAACCTTTCTTTTTTACGTTTTACTCTCGTTGTTAAAAATCTTGAATTCTTCTAGGAGTTCCCTGATCTTTCTGGTGTCGTCTTATCATGTAACTACCATTCGAATTGAGGGTTGTCTAATCCAACCCGAACTTG
+
:::8>=@BCBB;<;C@??BB;;:BBA=BBBB=CC@C?DBBCCAA9<<@0,),0,,,,(,(,556;<<=B?AAEKH3??<?BAB=BBCB>AAA=?>8???A>A;@A???@===???<?;?@======;>>==9888==;;;6@<==---3,,,;0--+/288:99988=*//778+9(//*5<=<=<&//////'//5566/7/6:/5565$2.....(..22223..(.77055-5579555*..83896=:8:A588<;995503222-22-337072<==<1;8<6636033,3077)--435/3
@ATNG8:01481:03007
GATGGTAGCGCATATCAGCGCAGCCCAGAAGATCAGGAACTCTAGAAGAATTCAGATTTTTAACACGAGAGTAAACGTAAAAAGAAGGTTTTACAAGACTCACGTTAACAATATTGCAGCAGTACGCACACAATCGAAGCGCAGTAAGGATGGCTAGTGTAACTAGCAAGAATACCACGAAAAGCAAGAAAAAGAAGTACGCTATTAACTATTAACGTACCTGTCTCTTCCGAAACGAATGAGTACGATGAGAGAGCTCTCTCTACCATCGAATGAGGTTAGTCT
+
CC@A>B:69<@@9;;HCDEBCBCCC>CCC@CCBDBC@B?AAFCBBB>BB?B>BBBCCCCC5B@CCCDFCCCCCC=DDDCCCE1B@=@2999.;BB?;;;BCDCA@=@@BB?BBB>AABBCCCCBBBCCCCCB?@@??;?A@@ABBB?CBDCC=BBCCDDBA?BCCBBB@AB>A@?8<<8877*889299999(9?<C999BBA;;7;;>@AB7;4:?B:;9:BBBCBB@C@BBB>BAA>::9CCDBAA>>>BBBBCBBB<>@@@BA<@888?;??AA9>:?B:::
@ATNG8:01482:02984
GATTGATACAGATCAGACACCAGAAGATCAGGGAACTCTAGAAGAATTCAGATTTTTAACACGAGAGTAAACGTAAAAAGAAGGTTTTACAAGACTCACGTTAACAATATTGCAGCAGTACGCACACAATCGAAGCGCAGTAAGGATGGCTAGTGTAACTAGCAAGAATACCACGAAAGCAAGAAAAAAGAAGTACGCTATTAACTATTAACGTACCTGCTCTTCCGAAACGAATGAGTACGAGAGTCAGAGCAGAGCTACCATCGAATGAGGTTAGTCT
+
CDC@BBBCBBBCCEDDDBBA?CCC?CBCCAAA<A?BBBCB@@<@@<@@CCCBBBBB3B?DCAAAABBBBC<B@AA@@@1BB?B?CCB:BAA?ABBCDCCBB@D?CC?BCC=?>BDECCCCCCCCBBA@<ABAB>BBB@BB>=7?=A@@=?CCBBAAA?CCDA>>9>@;99:9==:88)8<:8888889%8>:@888@@?AA7;7;>??:=:=>AAC?BBBFBB?B?AAA;@CC???@AABBBBAA>CDCCCCBBBBBBBBB?BAA@@<>BBB@F?BBBAA
@ATNG8:01483:03007
GATGGTAGGAGACACGTCGCACACGTACTCATTCGTTTCGGAAGAGACAGGTACGTTAATAGTTAATAGCGTACTTCTTTTTCTTGCTTTCGTGGTATTCTTGCTAGTTACACTAGCCATCCTTACTGCGCTTCGATTGTGTGCGTACTGCTGCAATATTGTTAACGTGAGTCTTGTAAAACCTTCTTTTTACGTTTACTCTCGTGTTAAAAATCTGAATTCTTCTAGAGTTCTGATCTTCTGGGTCTACGCTCGTCGCGCTACCATCGAATGAGGTTAGTCT
+
>A@=@CCC@BCCCCBDB@@@ABBBBBDCCCCC@B@?@<@B@C@CBBCCDD@DBCBB?B>BBBB?B?ABABCAABA?AAACC3BB=@>:;1;@AA=AAB>AA?@@@AAB???@@@@@@9@@@6:6:?=??@@@;@@@?;@>@>>>@@@@?>>>??@<:::=@@<@<@<<=>??AA:>?AAA5B<=8<?===.;<555.66;///;99=:>==>/>???B=A=<<9>AA><<<;DDC@>:85:>>A9A?>>>>=?>>>@>>?>=>><>@@??;?@BB<><>@A::
@ATNG8:01484:02998
GATGGTAGATATATGCACGCTCTACCAGAAGATCAGGAACTCTAGAAGAATTCAGATTTTTAACACGAGAGTAAACGTAAAAAGAAGGTTTTACAAGACTCACGTTAACAATATTCAGCAGTACGCACACAATCGAAGCGCAGTAAGGATGGCTAGTGTAACTAGCAAGAATACCACGAAAGCAAGAAAAAGAAGTACGCTATTAACTATTAACGTACCTGTTTCTTCCGAAACGAATGAGTACTGTATCTATGTGTGCGCTACCATCGAATGAGGTTAGTCT
+
BCC??CBCCECCCCCBCCBBBBBCC?CCD@EBAAAA>@=@AA??@B?BB@C?99:??DDD3C?BBBCCCCCCCC>??@@@@@0@A=B>BBB<BDDICBBBCCDBB?C@CC?AAC@BABDCBCAAABBBCBC@CCBA?BBBB@@AB>B>C@@>ADBBBCBB?BBABBB?BB>BBB=@@999,9??;98888(/<7<///==A@A<@<@BDD;><>@B@@<@AAA=BB?D?CCD>AA@=999AABBBCCBBGBAAABAAAAAAACC?BBBBB?>BBB?A?BA999
@ATNG8:01488:02975
GATGGTAGAGTACAGTGTAGTAGACAGAAGATCAGGAACTCTAGAAGAATTCAGATTTTTAACACGATAGTAAACGTAAAAAGAAGGTTTTACAAGACTCACGTTAACAATATTGCAGCAGTACGCACACAATCGAAGCGCAGTAAGGATGGCTAGTGTAACTAGCAAGAATACCACGAAAAGCAAGAAAAAAGAAGTACGCTATTAACTATTAACGTACCTGTCTCTTTCCGAAACGAATGAGTACTACTCTCAGAGACACACTACCATCGAATGAGGTTAGTCT
+
>?@=@CBFBCCBBCCGCCBBCCBBBECC@BCC@@@;@<@BAABBB@BB@A?=<<89999(9;ABBDGBBACFE=A@;;;;;*5=9;:@@D9A?=<?<;@BBBBC?C?;;6;:::?@??ACCGCCCCBBCDB?BA??<@@@?AB?><@?BBB?BDCCACCC?BBBBBB>BA;8892999999+9980787888%/<7>///==AAB;>;>>AA<@<?>B@@>@C@??9995:?DCD=CCC@ABABCCBBBC@@ABBDA@;>>@BAA?@<@A???:>A9959=AA@AA
@ATNG8:01489:02980
GATGGTAGCTCTGCTCTGACTCTCGTACTCATTCGTTTCGGAAGAGACAGGTACGTTAATAGTTAATAGCGTACTTCTTTTCTTGCTTTCGTGGTATTCTTGCTAGTTACACTAGCCATCCTTACTGCGCTTCGATTGTGTGCGTACTTGCTGCAATATTGTTAACGTGAGTCTTGTAAAACCTTCTTTTTACGTTTACTCTCGTGTTAAAAATCTGAATTCTTCTAGAGTTCCTGGATCTTCTGGTGTCGTCTATCATGTACTACCATCGAATGAGGTTAGTCT
+
77//)/99;:;;;;5669<<6565=<;;;5545<599/5=@D@CCCCCAA;;<666:?;666?7@7<><@@B@@A=@>>=09:249=?6?9:5.5:;477)/////<165===5668<==7:7;>969@@E@CCCC@DCBB@@@CC;;7;@@@AA;@@A?@@>A19799559995<<<=?0;6;155;<;(:::::0700//////9.5555$449994;9<<9<>><;::58.5558<;:7;36.9>=?>>:;:BAA999>>995;;=;>;+///;)4.49;95
@ATNG8:01489:02984
GATGGTAGCGCATATCAGCGCAGCCCAGAAGATCAGGAACTCTAGAAGAATTCAGATTTTTAACACGAGAGTAAACGTAAAAAGAAGGTTTACAAGACTCACGTTAACAATATTGCAGCAGTACGCACACAATCGAAGCGCAGTAAGGATGGCTAGTGTAACTAGCAAGAATACCACGAAAGCAAGAAAAAGAAGTACGCTATTAACTATTAACGTACCTGTCTCTTCCGAAACGAATGAGTACGATGAGAGAGCTCTCTCTACCATCGAATGAGGTTAGTCT
+
@>><;@95;?A@AACCBBCCCCCCD?GCC?BBBBAA<@=AA@@A@@=AA=A?C@@@@AAA0@<@CBBCCCBBCC;@@;;;;;*;B>C5;;09@@9;;ABBBCBB=@=A@=@@@=@???CBBCCCCBBBCCC@CBBA8;:;;@@@A?C@EBB@B;;;BBBE@DD@@?C?A@=9978>>898+999587777'796?777>?A<=:==A???5;5;?BBB?BB@@@BB?B?@@@;@BB?:::BAAAA????AABBCBBAAABBBAA<?:::@<>><A<@<@C@@@
@ATNG8:01491:02961
GATGGTAGTACATGATAGACGACACCAGAAGATCAGGAACTCTAGAAGAATTCAGATTTTTTAACACGAGAGTAAACGTAAAAAGAAGGTTTTACAAGACTCACGTTAACAATATTGCAGCAGTACGCACACAATCGAAGCGCAGTAAGGATGGCTAGTGTAACTAGCAAGAATACCACGAAAGCAAGAAAAAGAAGTACGCTATTAACTATTAACGTACCTGTCTCTTCCGAAACGAATGAGTACTGCGTCTCACTCTCGCCTACCATCGAATGAGGTTTAGTCT
+
<<;<8====;;;B><<==@@BA@@@4959./75---(-(-87:8;>;00*/3//4555555#56;ACCCCGCBBB>B::;CCC5BB?A5<<;*:::49@;>;@BDCACABB@AAA?BBBBBBBBCCCBBBCCC?BC@@<@A@@BCBA>B@C:98:AABBDDD@CCDDBB>BB?BCC>@@999+9>>;99:::(9A>B???CDD;;7:;=<<D;=8<@B@@<?BBABBC@C?CCC<BBD?AAABBBBBBBBBBBCBBACCB@@?@BB?BCCCC@BBA@6::0;BAAA
@ATNG8:01493:02981
GATGGTAGAGAGACTGTAGCGCACCCAGAAGATCAGGAACTCTAGAAGAATTCAGATTTTTAACACGAGAGTAAACGTAAAAAGAAGGTTTTACAAGACTCACGTTAACAATATTGCAGCAGTACGCACACAATCGAAGCGCAGTAAGGATGGCTAGTGTAACTAGCAAGAATACCACGAAAGCAAGAAAAAAGAAGTACGCTATTAACTATTAACGTACCTGTCTCTTCCGAAACGAATGAGTACTATGTAGAGCTCTATACTAATCGAATGAGGTTAGTCT
+
BABB?CCECD::;ABBBDCAB@@AA<B=B?BBBB@@=@?BBBBBAC@BB?B@BBBABDCC3C>@@@99:??=AC=?>@CCCB09;4929::*9@@<A:99=??;@@B?CC?BAA8::??ADDIHDECBBBCC?B?::5;?@AAB??=@@D@@=@AAAABBC@BBBBAA?BB?BCB?AA999,7<94568888%8=49878@@DAA<A<@@@A<@<=>A@@=@AAAABB?B?CBD>BBB?::9BBBBBB@@;AB@@??@@@@@AAA=@???=888B<?:?BAAA
@ATNG8:01497:02998
GATGGTAGAGTATCATGTGTATCTCCAGAAGATCAGGAACTCTAGAAGAATTCAGATTTTTAACACGAGAGTAAACGTAAAAAGAAGGTTTTACAAGACTCACGTTAACAATATTGCAGCAGTACGCACACAATCGAAGCGCAGTAAGGATGGCTAGTGTAACTAGCAAGAATACCACGAAAAGCAAGAAAAAGAAGTACGCTATTAACTATTAACGTACCTGTCTCTTCCGAAACGAATGAGTACTATGTAGAGCTCTATACTAATCGAATGAGGTTAGTCT
+
<>>A;CCBCBABBBCBCBBBDBBCD?BBBABC<A<A<A;@@BBBBB>AC7;59?;9995:$:<BB@<;;;6=AD9A995555$5<5:4;99&4<<7;?;;>CAAA?B?BB?AAA?BBDBBBBBBBCBCBCCC?CBBA?BBCCDCBB?B@CBB>BECCCBCD?BBCB@@;==9889<@?9999*998/78778'3=47;=??<A?>7;8;BDE<@<@@CBB?BAAABCB@C?CBC=BBB@BBCCBBBCB@AABBBBBBBBBAABCD?AA>>8==::5;<@CGBB
@ATNG8:01513:02960
GATGGTAGCATCATGCATATCTCACCAGAAGATCAGGAACTCTAGAAGAATTCAGATTTTTAACATCGAGAGTAAACGTAAAAAGAGGTTTTACAAGACTCACGTTAACAATATTGCAGCAGTACGCACACAATCGAAGCGCAGTAAGGATGGCTAGTGTAACTAGCAAGAATACCACGAAAGCAAGAAAAAGAAGTACGCTATTAACTATTAACGTACCTGTCTCTTCCGAAACGAATGAGTACGATGAGATCTCGTGTGCTACATCGAATGAGGTTAGTCTT
+
CBBB@CCCBCCCC9<;GCCCBBBBB@CCC@CCC99;?A@CCC99:C?DE@F>77999988$349?9:A:737333(3833333$39:6=>=1::<7<988666==4:477/79949988BCGDCCCDFCBBB=CCCC=AABB@??B9>:>994:CCACCAA>ACCBBA>BB>@@B>?@>>=7?9929@@@A2AA<A877A@@AA;?<A@@@9=:<ACAB>BBBBBCC?C@BBB>BFG?AAADDDBABBBBBBBCA@?A@8:8=@???>>><@A@?<?>ACCCC?
@ATNG8:01515:03008
GATGGTAGCGCACACATAGATACAGTACTCATTCGTTTCGGAAGAGACAGGTACGTTAATAGTTAATAGCGTACTTCTTTTTTCTTGCTTTCGTGGTATTCTTGCTATTTACACTAGCCATCCTTACTGCGCTTCGATTGTGTGCGTACTGCTGCAATATTGTTAACGTGAGTCTTGTAAACCTTCTTTTACGTTTACTCTCGTGTTAAAAATCTGAATTCTTCTAGAGTTCCTGATCTTCTGGATGTGTGCGCAGTGCCTACCATCGAATGAGGTTAGTCT
+
CCB@?B;66>>CCCBCBCBBCCCCBBAAAB;;8;BBE>EC@B??@;;9BC?CBBBB<@=A@;94;=A@@@CCA??9;:9:9:%;;598:9,9>==<ABB<AA7<;B;;;09@?ABBCEACBB?B@CAAABA@?<??@A=BBBBCCCCCBBBBBAAA?CCC?@@<@=AABCCCC;;5;:;:/;5;>;;;;6;CAAA=BBCBBBBAAB5;;;;*;AAAC@C>BCABBBBBBB=A>ACCCC@<@..*....:B>ABBB@AAB=AAA=ABBCC<@@;;7:?BBBBB
@ATNG8:01521:02982
GATGGTAGCGAGCGAGTGTGTATACCAGAAGATCAGGAAACTCTAGAAGAATTCAGATTTTTAACACGAGAGTTAAACGTAAAAAGAAGGTTTTACAAGACTCACGTTAACAATATTGCAGCAGTACGCACACAATCGAAGCGCAGTAAGGATGGCTAGTGTAACTAGCAAGAATACCACTAAAGCAAGAAAAAAGAAGTACGCTATTAACTATTAACGTACCTGTCTCTTCCGAAACGAATGAGTACGATGAGAGAGCTCTCTCTACCATCGAATGAGGTTAGTCT
+
9:;<:;;@<<C::96>==<BBCGCCGE;;::=@;=8.44(48:::3933/(/3/-------$/)/9799<A00,0>3@00/777'9<8=:@>>2>;;;?A999B??@=A>;;5;;8133335<<BCCCCBBBCC@CCCC>BAA@@@@@<@=ACC?BCA@@A;:6;A@CEE@CC>A@@>A???A;A@@<@@@@A@'@A9>???>?A??<?>A=AG=?=>>BAA=ABAAAED@C?BBC=B@@<@@@@@?@9::??BAABCBBBBBBBBAA?B::;=;>==<4;4:B@@A
@ATNG8:01521:02985
GATGGTAGATATATGCACGCTCTACCAGAAGATCAGGAACTCTAGAAGAATTCAGATTTTTAACATCGAGAGTAAACGTAAAAAGAAGGTTTACAAGACTCACGTTAACAATATTGCAGCAGTACGCACACAATCGAAGCGCAGTAAGGATGGCTAGTGTAACTAGCAAGAATACCACGAAAGCAAGAAAAAGAAGTACGCTATTAACTATTAACGTACCTGTCTCTTCCGAAACGAATGAGTACTACTCTCAGAGACACACTACCATCGAATGAGGTTAGTCT
+
B?A?AEFCBBCAAABBA;969@BDC@CCC?BBBA@A@C?BCC::9B?BB?C=999:7737$34<933=;8;8;;;38869888'//(/(//(/9;38778888??;?;==8;;;;??>@CCCCICCCBBBCB@B@@@=@@@@@AAB>A?B::7:C@@@CCC?ACAAAA?AB>@@B<>=78829@@;99999(8>:?;;;BAAAA<@<??AA7:5:<:9:<@BACACC@E?AAB=AAB@AAABBBCCBB@@BBBBBABCCCAA>AA=C>?@A=:@@B?B@BBC@@
@ATNG8:01527:02972
GATGGTAGTATAGAGCTCTACATAGTACTCATTCGTTTCGGAAGAGACAGGTACGTTAATAGTTAATAGCGTACTTCTTTTTCTTGCTTTCGTGGTATTCTTGCTAGTTACACTAGCCATCCTTACTGCGCTTCGATTGTGTGCGTACTGCTGCAATATTGTTAACGTGAGTCTTGTAAAACCTTCTTTTTACGTTTACTCTCGTGTTAAAAATCTTGAATTCTTCTAGAGTTCCTGATCTTCTGGGCAGACTCTCACACGCCTACCATCGAATGAAGGTTAGTCT
+
C@??255;;;955555555555<;:;@AAB@@<:;;A<CB?B??:99=??<?A@<=4:,7>;;286;;;<>87386A>>?>.;;8=??>9>BBB<>?@<99387758>7==9;;=>>;?@@;><>A@@:;;A<A?::5:9;::;878@@@B<;;@;====@@=@=??>=>=A;;7;=BBB5B5;4:9::;+;>=<@6=<:///665<9=DEF.?>>5<;3919<6;<><99:8<8=>>999,--66.6---;<<=@?<=<73-37709--,,),,,)-0607===@
@ATNG8:01481:03019
GATGGTAGGCGACATACATACGCGCCAGAAGATCAGGAACTCTAGAAGAATTCAGATTTTTAACACGGGAGTAAACGTAAAAAGAAGGTTTACAAGACTCACGTTAACAATATTGCAGCAGTACGCACACAATCGAAGCGCAGTAAGGATGGCTAGTGTAACTAGCAAGAATACCACGAAAGCAAGAAAAAGAAGTACGCTATTAACTATTAACGTACCTGTCTCTTCCGAAACGAATGAGTACAGAGAGTACGATATGTCTACCATCGAATGAGGTTAGTCT
+
CCAA?BBB?BCCCBCCCBHCBBBBC@CCJACCBCBB?B?BBDDCBA>BB@B>A<>:::::*;>CBDBI?CEAAA;AC;;;;;*;A>B5;;0;@@;@BABCCBBB@C@CC?BCB9:9BBCCCCBBBBBBBBB?CCBB<>>??>>?@=B@CCC?CCBCAABC?AAACBB?AA=9998<:<<<4=<>:88888(/;79///::>@A<A=@@AA3838?BAB?BBBDCCC?B?BBB=BCD=@@ACCC@>?AAAAA@@:::BAA@@>>><@@@==:;;:@=A<@?A88
@ATNG8:01483:03023
GATGGTAGCTCGCTGGATGATATCTCCAGAAGATCAGGAACTCTAGAAGAATTCAGATTTTTAACACGAGAGTAAACGTAAAAAGAAGGTTTTACAAGACTCACGTTAACAATATTGCAGCAGTACGCACACAATCGAAGCGCAGTAAGGATGGCTAGTGTAACTAGCAAGAATCCACGAAAGCAAGAAAAAGAAGTACGCTATTAACTATTAACGTACCTGTCTCTTCCGAAACGAATGAGTACGAGAGAGCACACGTGTCTACCATCGAATGAGGTTAGTCT
+
;>:;9==>>=::://)/::<AA@6668===:==<;?;8@7<:99999233,3,/9//////$/3888::::BBBC>>>ADCCD5CB?C=A@A7BCB7<;;;9?@==8>9>?9@@@499@@BBBBCBBBCAB@D@DC@@>@BAAABDB?B?BBA=@@@@ABBD?CCBB@@;9:3:8,33;;=5877622222$25.522288;>?5949<=>;@=;;ABB?ABC??@D6:8::@9=??4:9@@@ABBBBBA@@B???=888;;B??;?=>=@<=>>>=B=ADC??
@ATNG8:01484:03021
GATGGTAGCATCATGCATATCTCACCAGAGATCAGGAACTCTAGAAGAATTCAGATTTTTAACACGAGAGTAAACGTAAAAAGAAGGTTTTACAAGACTCACGTTAACAATATTGCAGCAGTACGCACACAATCGAAGCGCAGTAAGGATGGCTAGTGTAACTAGCAAGAATACCACGAAAAGCAAGAAAAAGAAGTACGCTATTAACTATTAACGTACCTGTCTCTTCCGAAACGAATGAGTACCTCTCAGACGCTCGTCCTACCATCGAATGAGGTTAGTCT
+
CCBB@BCCBBBBBCIJDECCBBBCC@DCCCCCCAA=A>A???BBB?BC?BAAAAABEDD1@=ADCCCA@ABCD=A>ACDFE5BA<A5;;;.;CC?BCBCFDCCB?B@CC?CCC@BCBBBBBBDDCCCDDBB>B@??=@AAAAB??=@?B@@=@BBBBDCD?AACCBB?BB@AA@=??9999+999399999(9<7><>=@@@AA<A<@@@@<@<;;@BB?@@@@@@B?A????9?@A=??CCCCC?BBBBBBBAA>DA??>:??A:><>?><???D<?9=AAAA
@ATNG8:01487:03019
GATGGTAGGACGAGCGTCTGAGAGGTACTCATTCGTTTCGGAAGAGACAGGTACGTTAATAGTTAATAGCGTACTTCTTTTTCTTGCTTTCGTGGTATTCTTGCTAGTTACACTAGCCATCCTTACTGCGCTTCGATTGTGTGCGTACTGCTGCAATATTGTTAACGTGAGTCTTGTAAAACCTTCTTTTTACGTTTACTCTCGTGTTAAAAATCTGAATTCTTCTAGAGTTCCTGATCTTCTGGCGCTATGTATGTCGCCTACCATCGAATGAGGTTAGTCT
+
449=:?DD>BBCC@==;5549:995;;;;>?=9?:9:,9C<A>BBCBBDEAHICBB@CABCBD?D@CFJDBBBBB?BBBBB3@@=@ADB=BBBD=B;;7;B?BABBBCACBBBCCDD@CBB?B?BBCCCCBB@BCBB>AABAB@@@@BBBBCCAA=@@A?AB@B?BBDBBBCCC@BBDBD3D5;5;@A@A,@B;;;8<BABABCBBB>BFKM5CCBCBAF@BB?@@@@@AA>A@CBBCCC@CCDBDDCBBCB@A@DAA@@;>;;59??@A>ABBD?C?BBBBC
@ATNG8:01489:03050
GATGGTAGATACTCGCTGATACACCCAGAAGATCAGGAACTCTAGAAGAATTCAGATTTTTAACACGAGAGTAAACGTAAAAAGAAGGTTTTACAAGACTCACGTTAACAATATTGCAGCAGTACGCACACAATCGAAGCGCAGTAAGGATGGCTAGTGTAACTAGCAAGAATACCACGAAAGCAAGAAAAAGAAGTACGCTATTAACTATTAACGTACCTGTCTCTTCCGAAACGAATGAGTACATAGATATACGTATAGCTACCATCGAATGAGGTTAGTCT
+
BABB?BBCCCBBCCCCCEDBBBBBC?CDD?BDCBBBAC@DBB@@?B?BC?B?A@????=<.??@AABBBCAABC>@:@@EDH5CCAC@CCC<CCE@BABBCDDBB>B@DD@CCC?BBBBCCCCECBCBBBCB?CCCB?ABBBBBBB>B?B?@>@BBBBBBB?BBBAAB@BC>?@A@BBBBA<A@@;88787(8@9>888BBBBA<A;AAAA<A<AABBC@BBBA@AA>A>ADD>CCC?BAABBBBBBBAAAAAAAAAA==?>>8868A???;?A>><><@@=>=
@ATNG8:01491:03039
GATGGTAGTATCTGCACCTCTGTCCAGAAGATCAGGAACTCTAGAAGAATTCAGATTTTTTAACACGAGAGTAAACGTAAAAAGAAGGTTTTACAAGACTCACGTTAACAATATTGCAGCAGTACGCACACAATCGAAGCGCAGTAAGGATGGCTAGTGTAACTAGCAAGAATACCACGAAAGCAAGAAAAAAGAAGTACGCTATTAACTATTAACGTACCTGTCTCTTCCGAAACGAATGAGTACTAGAGTATCTGAGACTACCATCGAATGAGGTTAGTCT
+
55>?;?CCBBBBB@@@B9BCBCBB?CCC@CEEBBC@CACCC;;:D@CC?C@=?>;89898#7:;>?BBBAB???9?@AACDC5CC@B@BCD;CEGBCBCBCCBDC?B?BD@BBC>@???@CCCIDBBBDBCB@CCCC=@?BBBBBB<?<?@@=ACBBBBBC@BA@BBA@BC?>=>>AA999+:>=9888888%/957///<<BBA<C:>?DD;?<??CAA?ACCBBBB?C?BAC<CCD=@@B@ABCCBBBABBBBB>>>>><>><>BBAA<@@7718;@AABB
@ATNG8:01496:03037
GATGGTAGCGCATATCAGCGCAGCCCAGAAGATCAGGAACTCTTAGAAGAATTCAGATTTTTAACACGAGAGTAAACGTAAAAAGAAGGTTTTACAAGACTCACGTTAACAATATTGCAGCAGTACGCACACAATCGAAGCGCAGTAAGGATGGCTAGTGTAACTAGCAAGAATACCACGAAAGCAAGAAAAAGAAGTACGCTATTAACTATTAACGTACCTGTCTCTTCCGAAACGAATGAGTACCTCTCAGACGCTCGTCCTACCATCGAATGAGGTTAGGTCT
+
88//)////;/96>>;;;@CAA;;;.;@@=;;0<00*0)/7//)/875:;+/)/9:44444$5499<<<<@<69949<A@CCB09:495;=>2CCCACBCBA?@@A>@=AC=@@B>?@??@CB;;;ABBBBAB@CCCC@CDC<;:@>9=9995.599555<;5;0//:808:+//;6::788.7;;688===1BB?B889@?AAB?C@BAAA7;7;=BCC@CCBBAB@5;5<@@8??@?;:9BBBB???>AAABBBBBBBBB?BAB?>:://)/:9<791/0*0:7
@ATNG8:01505:03012
GATGGTAGCTCGCTGATGATATCTCCAGAAGATCAGGAACTCTAGAAGAATTCAGACTTTTAACACGAGAGTAAACGTAAAAAGAAAGGTTTTACAAGACTCACGTTAACAATATTGCAGCAGTACGCACACAATCGAAGCGCAGTAAGGATGGCTAGTGTAACTAGCAAGAATACCACGAAAAGCAAGAAAAAAGAAGTACGCTATTAACTATTAACGTACCTGTCTCTTCCGAAACGAATGAGTACTGTATCTATGTGTGCGCTACCATCGAATGAGGTTAGTCT
+
44:<8<BBBCBB9;9@BBBCCCCBB@CCFACBB;;;=A;=@@00/;6?83:60////:;;.858::888;8787.7733333$377.;/777&///(///8987..).3//(/89178<8BBCCBDCCCCDCC?BBBB?BBCBCCAA>A?A:::;CCCCBBB?CCCDBB?AA>ABA;@@9:::+:::3:::9:9%9?9<:::AAA@@<><>=?A:=9==BAB>BCBBBB@=??;::5;@@=ABBCCCCACBBBD>>>ABCBB>>>CBB?@@@AA:8<;F@C@CC;;;
@ATNG8:01505:03032
GATGGTAGTGCGTGAGAGAGAGACCCAGAAGATCAGGAACTCTAGAAGAATTCAGATTTTTAACACGAGAGTAAACGTAAAAAGAAGGTTTTACAAGACTCACGTTAACAATATTGCAGCAGTACGCACACAATCGAAGCGCAGTAAGGATGGCTAGTGTAACTAGCAAGAATACCACGAAAGCAAGAAAAAGAAGTACGCTATTAACTATTAACGTACCTGTCTCTTCCGAAACGAATGAGTACTATAGACTATCTGAGACTACCATCGAATGAGGTTAGTCT
+
ACBB@BCCCCCDBBACCGCCDBBBA=ACC@CCCBAB?B?BCEB@@B?BB?B>@@BBBCCC3C@BBBB@BBBBCC<=>?BAAA0A@=A5;;;-;BB>ABAACCBBB@C@AB?BBC>AABBBCCCCCCEBBBCC@CCBB?BBBBCCAA<@=A??>@CCCBAAC@CA?ABB???=?CE?AA999+9=<99:::9(9@?A???B@@CB;>:>BAB<><>@CBB@BCBBBCC?B?BBB<BBB@BBACCCCBBBBBBABBCDBB@@@CCBB?BAAAB>BCCA?A?CCB::
@ATNG8:01508:03039
GATGGTAGCTCACGTACGTCACACGTACTCATTCGTTTCGGAAGAGACAGGTACGTTAATAGTTAATAGCGTACTTCTTTTTCTTGCTTTCTGTGGTATTCTTGCTAGTTACACTAGCCATCCTTACTGCGCTTCGATTGTGTGCGTACTGCTGCAATATTGTTAACGTGAGTCTTGTAAAACCTTCTTTTTACGTTTACTCTCGTGTTAAAAATCTGAATTCTTTCTAGAGTTCCTGATCTTCTGGTATGACTAGTGTACTACTACCATCGAATGAGGTTAGTCT
+
77784=?@A@;@>=:@956;>@CDBCBBBCCCACCCC>BB?B>@@@BAAA>@@@AA@C?AAAA=@<??@AC::8A?BBDCD3BA=?977,388A>:;:;5;=9?>>>>>;>??>>>>>:=AC.515:::<>=A:==CB<AA?@===????:;:?==8==><@B=A=AAB;;;@==8;:;;;1;=E:=>BBB.<;<<<1966///9;6:76@@@,<///6063<<>8?====9:59,//=79:///;5::9????@??>?>AA>??::5;>><=:>@@C<?<?A?::
@ATNG8:01514:03058
GATGGTAGTACATGATAGACGACACCAGAAGATCAGGAACTCTAGAAGAATTCAGATTTTTTAACACGAGAGTAAACGTAAAAAGAAGGTTTTACAAGACTCACGTTAACAATATTGCAGCAGTACGCACACAATCGAAGCGCAGTAAGATGGCTAGTGTAACTAGCAAGAATACCACGAAAGCATAAAAAGAAGTACGCTATTAACTATTAACGTACCTGTCTCTTCCGAAACGAATGAGTACTGCGTCTCACTCTCGCCTACCATCGAATGAGGTTAGTCT
+
CBBB;C>CDA@ACBBB@@@BBA:59196>:>C=@@A6:45<==;:>?BB?C=884555555#55:;>@CBB=BDF=@@BBAAA0@@=A>BJJ;CCCACAAAACC<;;;@CC?AAA<??@ABECDEDCCBCDHDACCCD=@@CC?@@A=BC::6;BAABBBC?BBBBBB?AA?AAA>ABBBB=B?>99999(0=<@000@@??><>7;;@A=A;?@CBB@BBCBBBB?B?BBE=A;:8:CCBBBCCCAAAABCBBBBBCCGACCB@EBABC@CCCC@C@BCC@@
@ATNG8:01519:03033
GATGGTAGCGCGACGAGCGTAGACCCAGAAGATCAGGAACTCTAGAAGAATTCAGATTTTTAACACGAGAGTAAACGTAATAAGAAGGTTTTACAAGACTCACGTTAACAATATTGCAGCAGTACGCACACAATCGAAGCGCAGTAAGGATGGCTAGTGTAACTAGCAAGAATACCACGAAAGCAAGAAAAAGAAGTACGCTATTAACTATTAACGTACCTGTCTCTTCCGAAACGAATGAGTACGATGAGATCTCGTGTGCTACCATCGAATGAGGTTAGTCT
+
44<=8=CC?@@@@BBBCCBBBBAAA<A@@@BCCCCB@CADDC;;9F@CC@@=9:997AAA1C?997@ABB@BCE>9:;E?BC@BB>A5;<;.<AB>BBCBBCC@@?AACCBCCC@BCCCCCBBBBBCCCCDD@BBBB>AA???@AB?A?B??=?BCCCCAA?BBCB@@=@B?CCC?AA999+8::4;>>>>/>@=B888AAABB:=:=@??;>;>ABBB@BCBA@CC@C@BBB>BBC?BCBBBCBBBBBBBBBBBAAAA:::@BB<AA@@@7<???<??BCBBC
@ATNG8:01520:03058
GATGGTAGGAGACACGTCGCACACGTACTCATTCGTTTCGGAAGAGACAGGTACGTTAATAGTTAATAGCGTACTTCTTTTTCTTGCTTTCGTGGTATTCTTGCTAGTTACACTAGCCATCCTTACTGCGCTTCGATTGTGTGCGTACTGCTGCAATATTGTTAACGTGAGTCTTTGTAAAACCTTCTTTTTACGTTTACTCTCGTGTTAAAAATCTGAATTCTTCTAGAGTCCTGATTCTGGTGAGATATGCATGATGCTAATCGAATGAGGTTAGTCT
+
CABA?CCC@CCCABBCCDCGCCBBAACCCCCEFKBBB>CC@C@<<;BA@@>@BBBB?B=@@AA?B?CCCBBBBBB@BBBCB3BB>A>::3:CAB?ACC?CB798AB??=;>CCA@??;@AD<A<@@A>==??<@@@@=>>>A@@>>>??@>=>>A:>;;6;=:?=>>>AA>=877-8:<@@2@////8>=@,::;::2>;;;=>>=>>=AAAA/A:;;A=A=AA<AAA???BA;?>BA<@@@<;>>??@@@@A>==>===>?;@@==8=>>>:><;;;@@
@ATNG8:01527:03012
GATGGTAGATATATGCACGCTCTACCAGAAGATCAGGAACTCTAGAAGAATTCAGATTTTTAACACGAGAGTAAACGTAAAAAGAAGGTTTTACAAGACTCACGTTAACAATATTGCGGCAGTACGCACACAATCGAAGCGCAGTAAGGATGGCTAGTGTAACTAGCAAGAATACCACGAAAAGCAAGAAAAAGAAGTACGCTATTAACTATTAACGTACCTGTCTCTTCCGAAACGAATGAGTACATAGATATACGTATAGCTACCATCGAATGAGGTTAGTCT
+
?@A=@C=BCBCBCABBCBECCCCCC?CCDAEBB;;50504<<8:5=9==5=:88388<<=+=7=B=BBBBBBAA9@@BBCCC5BA>@4;;;*9@@6@A>C@CCCC@C@CB@BBA<@?B?BBBBCCCAA@@@A>AAAA>A@B@@AAA=@?CAA>ACCCBBBB>BBBBBA?AA>CAA8<;////&...(.7777(./)5>=>@A@@@<@<@@@B=A<>>>;;7;??B;9<:?>AAA9>AA@BBBDBABCCBBAAAAAAABBBBBBB>>9=<@BB>BBA?<A<A>>==
@ATNG8:01480:03067
GATGGTAGTGTGTCTCTGAGAGTAGTACTCATTCGTTTCGGAAGAGACAGGTACGTTAATAGTTAATAGCGTACTTCTTTTTCTTGCTTTCGTGGTATTCTTGCTAGTTACACTAGCCATCCTTACTGCGCTTCGATTGTGTGCGTACTGCTGCAATATTGTTAACGTGAGTCTTGTAAAACCTTCTTTTACGTTTACTCTCGTGTTAAAAATCTGAATTCTTCTAGAGTTCCTGATCTTCTGGAGATATCATCAGCGAGCTACCATCGAATGAGGTTAGTCT
+
986869==@C@ECCAAACCBBBBCBBBBCB;9297:9,9=8?@CCBBCCD@BBBBB>B@BBBC@CBCCDCC;;:B=;;;;;*;A=A@@@8?A@?=@BFBDH@CBBDGIBECCCDDDC?BCC?B?BDCCBBBB?BBCC@CBBBCCCBBBBBDCBAA?BA@@DD@C<@@BBABCDF@BBAAA8@=B;::::*;BBBC>CCCBBCCAA@5;;;;*;AABB?BAHD@BBBCCCC?C@BBBBCC?AAC?BBBABBCCCCCCFDBBBCBB?BBCCC=?@@@<@?BCB@B
@ATNG8:01487:03063
GATGGTAGTGTGTCTCTGATAGTAGTACTCATTCGTTTCGGAAGAGACAGGTACGTTAATAGTTAATAGCGTACTTCTTTTTCTTGCTTTCGTGGTATTCTTGCTAGTTACACTAGCCATCCTTACTGCGCTTCGATTGTGTGCGTACTGCTGCAATATTGTTAACGTGAGTCTTGTAAAACCTTCTTTTTACGTTTACTCTCGTGTTAAAAATCTGAATTCTTCTAGAGTTCCTGATCTTCTGGAGATACACATGATACTCTACCATCGAATGAGGTTAGTCT
+
BAAA?B:;5A;0/:/--7--/;;:=;>?>@:919?@@;@C@C@CCDBBBCABBCCB=?7?B=B>D@ABBCC;;0A<A@B@@,00,077:3@<@@:@?@9?@49;BBBCADCEEDDDD@ABA?B@DDBCCCCC?BBBA@CBBBCBAAB@@@CCBBF@BAA@CC@C?CBCDCCCCC?ABCFF;B?A>@ABAB0@BBBD>D;;;CCBBBCACLDI5CCCCC@C@DD@CBBBBAA?A@DCBCAA>AAC?AABCCDCCCCBBAACCCCCC?ABAAA48;;A=A?BCBBB
@ATNG8:01488:03062
GATGTAGCACGAGTCACTCATATCCAGAAGATCAGGAACTCTAGAAGAATTCAGATTTTTAACATCGAGAGTAAACGATTAAAAAGAAGGTTTTACAAGACTTCACGTTTAACAATATTGCAGCAGTACGCACACAATCGAAGCGCAGTAAGGATGGCTAGTGTAACTAGCAAGAATACCACGAAAGCAAGAAAAAGAAGTACGCTATTAACTATTAACGTACCTGTCTCTTCCGAAACGAATGAGTACGTGTGCGACGTGTCTCCTACCATCGAATGAGGTTAGTCT
+
88455===966;;>>666@666@>;@??:=<>=651649:<566=8<<04.43333333$358777333379;<3:3336;;;;+8817,333&36649://(.77252'21775<==49>:?CCBBBDCCAA@@?;@A??=AA?>?A?@8=;@::6:CBB???D@A@@@9949?>A@@=@@@;=.755-/6667)6>3///<88822.23555626366;;;9>>??>=;6;-37<6;;989=>=;;=@?=>>=7966588@<>:>7515<<:<6<:77174;=B77
@ATNG8:01489:03092
GATGGTAGCTTGCTGATGATATCTCCAGAAGATCAGGAACTCTAGAAGAATTCATATTTTTAACATCGAGAGTAAACGTAAAAAGAAGGTTTTACAAGACTCACGTTAACAATATTGCAGCAGTACGCACACAATCGAAGCGCAGTAAGGATGGCTAGTGTAACTAGCAAGAATACCACGAAAGCAAGAAAAAGAAGTACGCTATTAACTATTAACGTACCTGTCTCTTCCGAAACGAATGAGTACACATCGTCGTGTCGTGCTACCATCGAATGAGGTTAGTCT
+
BBCC;C@B==:=C@CBCDCBBAABC@BCD@CDCCCC@B@CAC;;8B8B>:?:00/85668'6080//:::<<===44449999(:=:>9===2BBC@BBAAACB986:@DC@CCD>AAABBCCCCBBBCCCCC?BBBC>AABBBBAA>B@DA@=ACCCBCCC?AAABBB@BB>BBB>AA???8=@=:98888(8>:;;;;@@BAA<?:>>AA<A;<<ABB@BD@@@BB@B?BBD>BBC>AABBCDBBB889???BBBAA::9ABBB@BBBBA=AA??;?>BAA??
@ATNG8:01493:03088
GATTAGATATATGCACGCTCTACCAGAAGATCAGGAACTCTAGAAGAATTCAGATTTTTACACGAGAGTAAACGTAAAAAGAAGGTTTTACAAGACTCACGTTAACAATATTGCAGCAGTACGCACACAATCGAAGCGCAGTAAGGATGGCTAGTGTAACTAGCAAGAATACCACGAAAGCAAGAAAAAAGAAGTACGCTATTAACTATTAACGTACCTGTCTCTTCCGAAACGATGAGTACACACTCTCATATGACACACTACCATCGAATGAGGTTAGTCT
+
CCC?BBBCCCCABBCCBBBBBBB>BBB@GECC@@=@=A@B??@D@AB?B?>><99888(:DCBBBCCAAAC>AABCCCC5@@<@>BBB<CCCBBBCBB@@0000=AA@A@C@BCBBBBCCDCABACCCC@BBBB?BBBCDCBB>A?B::;;CCCCCBD@BAAABB?BB?>>>>AACFD=@==9999999%8@:8888AABBA<A;>==>=A=??BBB?AA@BBBA>A>???:?AAAACAAACBBBAAACB?@A>BBBBBBBCEC?BABAB@BBBB@B@CAA??
@ATNG8:01494:03072
GATGGTAGGCGTGTGAGAGTCTGCCCAGAAGATCAGGAACTCTAGAAGAATTCAGATTTTTAACACGAGAGTAAACGTAAAAAGAAGGTTTTAACAAGACTCACGTTAACAATATTGCAGCAGTACGCACACAATCGAAGCGCAGTAAGGATGGCTAGTGTAACTAGCAAGAATACCACGAAAGCAAGAAAAAGAAGTACGCTATTAACTATTAACGTACCTGTCTCTTCCGAAACGAATGAGTACTATGTAGAGCTCTATACTACCATCGAATGAGGTTAGTCT
+
<<==@CBB?CBCCCCCBBBBBBBBD?CCC@BBBB@@<@>BBBCCCC@CC?A>@B???@??.@=@BBBBBAAACD>DDB@@@@,;;7=<=>>,0*0@998;;?==>><>;??:>==388?DE>>>AA???AAAA;>>>@<?>?>>>:86:=?>?<@:778@@@<@@@ABB>A@5::;5;;@@A7=::488888(8:1;AABBBBAA:>:>>=>;?;?888>9<<@@@??:>:>>=7>AA?AA?>888;;;>A@BBBB>>>?AAA@??<>>@@@8<;>B<@;===>>
@ATNG8:01496:03097
GATGGTAGGCACTGCGCACACATCCCAGAAGATCGGAACTCTAGAAGAATTCAGATTTTTAACACGAGAGTAAACGTAAAAAGAAGGTTTTACAAGACTCACGTTTAACAATATTGCAGCAGTACGCACACAATCGAAGCGCAGTAAGGATGGCTAGTGTAACTAGCAAGAATACCACGAAAGCAAGAAAAAAGAAGTTACGCTATTAACTATTAACGTACCTGTCTCTTCCGAAACGAATGAGTACTACTCTCAGAGACACACTAATCGAATGAGGTTAGTCT
+
888<@C?A09666>=BBCA??@;;;3;<@;@@@@?;B=;;9555=8=<5:7555==CAC1>349;788>;<?B9@@BBBBB1:;454>>?4?=D=ABB@A?;445/9>@A?CAA<>?@@;;:B;;::9@@@@@AAAA799A@A??>?@=A0000@@@A@AB<:99>>?:@A???><?>777.3683777788&783..)/66=<<<697778>9>9>9B>B9@@B?@=?<<078A:@@B?BAABBA@?>>?@@@A>;898======<@===<==<>8<6<AC?@
@ATNG8:01496:03098
GATGGTAGACACGTGTGCTCTCTCGTACTCATTCGTTTCGGAAGAGACAGGTACGTTAATAGTTAATAGCGTACTTCTTTTTCTTGCTTCGTGGTATTCTTGCTAGTTACACTAGCCATCCTTACTGCGCTTCGATTGTGTGCGTACTGCTGCAATATTGTTAACGTGAGTCTTGTAAAACCTTCTTTTTACGTTTACTCTCGTGTTAAAAATCTGAATTCTTCTAGAGTTCCTGATCTTCTGGTATGACTAGTGTACTACTACCATCGAATGAGGTTAGTCT
+
BAB@?C=ABCA;;6?966??@;?@B;99?BBB?BEBE@BB@A?BBBAA??79:BAD?C@BBBB?B?BBBBBBBBB@ABCCC1::;://).88;3833/3<8<7829>38;;:;;?@;==>=A=@A>>>???=DBAA8>>@@@AAAA>>>>>>>?:;;;;>?:>:=BA@@@ABE<>>>>>2><@:==DDD/==>@@9@;:;:?>==<79888+9///@7=7?@=@AAA???=A=AA@>>>;??B=AAAA>>>??>=>AA@@@>=><>>@@A9??@@=?<?AA>>
@ATNG8:01497:03097
GATGGTAGTGATACAGATCAGACACCAGAAGATCAGGAACTCTAGAAGAATTCAGATTTTTAACACGAGAGTAAACGTAAAAAGAAGGTTTTACAAGACTCACGTTAACAATATTGCAGCAGTACGCACACGATCGAAGCGCAGTAAGGATGGCTAGTGTAACTAGCAAGAATACCACGAAAGCAAGAAAAAGAAGTACGCTATTAACTATTAACGTACCTGTCTCTTCCGAAACGAATGAGTACCTCTCAGACGCTCGTCCTACCATCGAATGAGGTTAGTCT
+
AABB>@@EBCBCBBBIA;96@@A;;25@>3:AB@@@5917?=::7?=BA>B?????<;;<+B>BCBAAADDBBB=@=ADDDE5BA>@5;;;6;FEA=;;BAAA;;6;?BB?CCC?AABACDDCDBBBCC@@@CCCBB?BBBBCB??=@?B@@>@BBABCBB?BBBBBB?BB?AAA=AAAA@;@@@;99999(:=:=;;;AAAA@<@<@@AB<@<>>CBB@BBBAAAB?B?BBB>BBB@BBBABBB@AAAAABCCA@>@@AA:==A;A@@@A9>?@A<A<>BAAA
@ATNG8:01501:03089
GATGGTAGTATCTGCACACTCTGTCCAGAAGATCAGGAACTCTAGAAGAATTCAGATTTTTAACACGAGAGTAAACGTAAAAAGAAGGTTTTACAAGACTCACGTTAACAATATTGCAGCAGTACGCACACAATCGAAGCGCAGTAAGGATGGCTAGTGTAACTAGCAAGAATACCACGAAAGCAAGAAAAAAGAAGTACGCTATTAACTATTAACGTACCTGTCTCTTCCGAAACGAATGAGTACTACTCTCAGAGACACACTACCATCGAATGAGGTTAGTCT
+
:<=:8<=@BB;66==>>?>>===??:6697;;=B??<@::;CAAAB?BB@C=>????BBB2B<??<8?:?>?@B788A@@??,9:294===0?DE=AA@;@?@>@<?<@@>BCC?AABBCCDDGDCCBBBCB@?@@B>AABBBDBB?B@EBB@BAABDBBB@AAA??>?@@=???=AABCD8?==9888888%9<9:856?=>>?7;79=>>4:5:>BBB?DCBBA@?;@<??C>DCC?BBBCCBBBBBBCAA@A999;@@@@;;;=@>>881799=8=;?BA@@
@ATNG8:01504:03104
GATGTAGAGAGACTGTAGCGCACCCAGAAGATCAGGAACTCTAGAAGAATTCAGATTTTTAACACGAGAGTAAACGTAAAAAGAAGGTTTTACAAGACTCACGTTAACAATATTGCAGCAGTACGCACACAATCGAAGCGCAGTAAGGATGGCTAGTGTAACTAGCAAGAATACCACGAAAGCAAGAAAAAGAAGTACGCTATTAACTATTAACGTACCTGTCTCTTCCGAAACGAATGAGTACAGAGAGTACGATATGTCTACCATCGAATGAGGTTAGTCT
+
@?>;?>>CCDAAABAABBBCAA@D?BBB?BBBBAA?B?ABB:;9C@CD?B>??>>>CCD3D=@@BBBBBCABB999;9=@=0@@<@=BBB<CFEADBAACCB@@=@>AE@DCB=??BBB@AABCCCCCBBB@CBBC=@>BBBBAA?B@CAA>ACDCBBBC?AAACAA?BD?BBA?BBEGG<AA>:88887(8=:888;A@>==5;5;=>>8=9=?BCCAHECBBCB>A?BAB<ACD<@@BBBBBBBBCA?ABCBBB@@@>>>??<?AAAB=>>;;7:;AA;;;
@ATNG8:01507:03074
GATGGTAGCGCACACATAGATACAGTACTCATTCGTTTCGGAAGAGACAGGTACGTTAATAGTTAATAGCGTACTTCTTTTTCTTTGCTTTCGTGGTATTCTTGCTAGTTACACTAGCCATCCTTACTGCGCTTCGATTGTGTGCGTACTGCTGCAATATTGTTAACGTGAGTCTTGTGAAACCTTCTTTTTACGTTTACTCTCGTGTTAAAAATCTGAATTCTTCTAGAGTTCCTGATCTTCTGGTCTACTACACTGTACTCTACCATCGAATGAGGTTAGTCT
+
;;;=<@;@;;BEDCCCCBBC@@A@@AA@;:44.3>A@8@C:C@CCFA@@@;>9<?@=@?BDFD?B@CBB@;5559.44:::'444(3::>5:555.555.5;166=@@@9>CFDBAABACCCAD>BCEECCAB=AC;;8;BBBCBAABCDBBBBAA6;<B>AA@D@BB;;;BCBC@BCBBB<B>B=@A@AA,ABA@@;B;;;CBBAAB5;:;:*:@@>@=A@BB>AAACCAC=@<@A@AAB<@@B?@;;<BDFBBBEGEHIEEEED@C@BAD?BB@@>@@BBB;:
@ATNG8:01508:03085
GATGGTAGCACGAGTCACTCATATCCAGAAGATCAGGAACTCTAGAAGAATTCAGATTTTTAACACGAGAGTAAACGTAAAAAGAAGGTTTTACAAGACTCACGTTAACAATATTGCAGCAGTACGCACACAATCGAAGCGCAGTAAGGATGGCTAGTGTAACTAGCAAGAATACCACGAAAGCAAGAAAAAGAAGTACGCTATTAACTATTAACGTACCTGTCTCTTCCGAAACGAATGAGTACGATGAGAGAGCTCTCTCTACCATCGAATGAGGTTAGTCT
+
?ABB?A<BB?@@=CD<;9BBB:66@;>CC@CBC>66165::<666>?BC@D?AAABBEFD3C>BABDBBBA@@@5=:;9>>>,>?9=:@AB9BCD@C;;;BBB@@>A?BB@AAC?A?CBBBCBIDCCCCCCC@CB??;@@AAABBB?B@CBA?ADDCCBBB?BCAAAB?CC?A@B<??@A@8??@<=====+===;;;;>????=?<??>>;>:=>AAA=ABAAABB?B=BBB>BCE@@@?ABACCD>?>AA@@@@>>====<??<A>>>C<?>;;5:4:=:::
@ATNG8:01510:03096
GATGGTAGGCGAGAGTGAGACGCAGTACTCATTGTTTCGGAAGAGACAGGTACGTTAATAGTTAATAGCGTACTTCTTTTTCTTGCTTTCGTGGTATTCTTGCTAGTTACACTAGCCATCCTTACTGCGCTTCGGTTGTGTGCGTACTGCTGCAATATTGTTAACGTGAGTCTTGTAAAACCTTCTTTTTACGTTTACTCTCGTGTTAAAAATCTGAATTCTTCTAGAGTTCCTGATCTTCTGGCGCTCTGTCACGTCTGCTACCATCGAATGAGGTTAGTCT
+
@??=;?CC@CCBA;;9CCCE=66==>BBBDBA<;;;6;C?D@BBCCBCCADCAA@>B>BBDC@C@B@@@AC@?@@BBBBB1@?<??AA=AEFF?BBC@CC@???ABB?BBCBBBDD?CBB=>;=;;;;9888==9@378@AAAA@=>=@@><<A;788:;;5;;@A@@@>>>@7;;???2?;?8;:DDC/AAADD7<;;;@>>=>>5;;;:+;=>=B<B;>>;@@>>===5:5:?===>8<<?;::;?<<===AA@@;;;=A@@:>>@AA;;;<@<@>ACCAA
@ATNG8:01510:03100
GATGGTAGCACACGAGATCTCATCGTACTCATTCGTTTCGGAAGAGACAGGTACGTTAATAGTTAATAGCGTACTTCTTTTTCTTGCTTCGTGGTATTCTTGCTAGTTACACTAGCCATCCTTACTGCGCTTCGATTGTGTGCGTACTGCTGCAATATTGTTAACGTGAGTCTTGTAAAACCTTCTTTTTACGTTTACTCTCGTGTTAAAAATCTGAATTCTTCTAGAGTTCCTGATCTTCTGGCGCGTATGTATGTCGCCTACCATCGAATGAGGGTTAGTCT
+
B@A<?B<?@A@AA@?9?AB;9955>?666@AD@CCCD>CC@C?CBACCBB?CB@@@AF=?ABB?C@CAAACBCFD?BAAA@2@=;>00,/98>/74=8>C>CAABBB?BBC>>=AA<@==9<;?><=>>>>=AAAA;@@@>>>>>>A@@@A???6;;=:=@<@<?AB@@@@>>7;;?KE;D;?:>>DDD/=?ADD:>::::;<<=>=@@@@,@///@9=1;;<@AAA>>>;?;>><:76177>99====;;;>A>>:@6616:<799==>9<<676077///==
@ATNG8:01511:03071
GATGGTAGAGTACAGTGTAGTAGACAGAAGATCAGGAACTCTAGAAGAATTCAGATTTTTAACACGAGAGTAAACGTAAAAAGAAGGTTTTACAAGACTCACGTTAACAATATTGCAGCAGTACGCACACAATCGAAGCGCAGTAAGGATGCTAGTGTAACTAGCAAGAATACCACGAAAGCAAGAAAAAAGAAGTTACGCTATTAACTATTAACGTACCTGTCTCTTCCGAAACGAATGAGTACATAGATATACGTATAGTACCATCGAATGAGGTTAGTCT
+
:9//)///455559555597;77/////27::;<;050599:;<<733.349887<<<<,;/777>>><=;;;3;;;5555$5<9?:>>>166<9>=CCCC@???@@@C<AAA000::@@@BCBB@A@@A@==?;;;BBBCA@@B9>9>000><::??=6983333,3:0///*//67;57754555555$550..(..395552515555/5165;;>:><<:888)0*-5:45--(-/8887778832252225555536/.).77784...50537::::
@ATNG8:01512:03061
GATGGTAGTGATACAGATCAGACACCTGAAGATCAGGAACTCTAGAAGAATTCAGATTTTTAACACGAGAGTAAACGCAAAAGAAGGTTTACAAGACTCACGTTAACAATATTGCAGCAGTACGCACACAATCGAAGCGCAGTAAGGATGGCTAGTGTAACTAGCAAGTATACCACGAAAGCAAGAAAAAGAAGTACGCTATTAACTATTAACGTACCTGTCTCTTCCGAAACGAATGAGTACGAGAGTCAGAGCAGAGCTACCATCGAATGAGGTTAGTCT
+
CBA@?B=CBCBBBBFCICBBBBB@A<@BB=AABB:;6:6;?==>CC:=B@F@@@=;:::;$999;9>@?A<==C9DC5:9:-4<2905=4:;;6666<<<C=B>B?AA=ABB?BC;;<CCCCBCDBBBBB@BGBB?AAACBCBB=@=@@@=@BBBDB@?=?BBBBB?BBBBAA<?>000*00.).;:::,,,(----77>@A<A=AAAA:@<>A@?A=B@AA@AA?C=@AE>BBC?BABBBBBA??999:@AAAAAAA?????;?BAAA;=:..*.*.:::>
@ATNG8:01523:03081
GATGGTAGCTCACGTACGTCACACGTACTCATTCGTTTCGGAAGAGACAGGTACGTTAATAGTTAATAGCGTACTTCTTTTTCTTGCTTTCGTGGTATTCTTGCTAGTTACACTAGCCATCCTTACTGCGCTTCGATTGTGTGCGTACTGCTGCAATATTGTTAACGTGAGTCTTGTAAAACCTTCTTTTTACGTTTACTCTCGTGTTAAAAATCTGAATTCTTCTAGAGTTCCTGATCTTCTGGACAGAGTGTGCAGATACTACCATCGAATGAGGTTAGTCT
+
@>?<>?;BB;69<<BB;6<?@@@@>@;<<>AA?ACEL?BC@CABBB@@@A>B@A@A>B=A?BD>A>ABBBBBBBB@BCCCC1??9<777.3=<=6A@C<@A>?>@B?><?CC??>>>;>AA<A==<<=====;>>@B<@@>>>B;;;A>>;;;><1866/56/6;??@@A?A::477:9;-;8=5;;@@?/??===3;;===<==>>=ADDD/@;;;A=A<?><BBBC;;<:>=BB@@??:><<8=?>>?888>>>>@@<;;ABB<??@@A=;;;A<@<>=>>>
@ATNG8:01485:03148
GATGGTAGTGCGTGAGAGAGAGACCCAGAAGACAGGAATCTAGAAGAATTCAGATTTTTAACACGAGAGTAAACGTAAAAAGAAGGTTTTACAAGACTCACGTTAACAATATTGCAGCAGTACGCACACAATCGAAGCGCAGTAAGGATGGCTAGTGTAACTAGCACGAATACCACGAAAGCAAGAAAAGAAGTACGCTATTAACTATTAACGTACCTGTCTCTTCCGAAACGAATGAGTACGTGTGACGTACGTGAGCTACCATCGAATGAGGTTAGTCT
+
::::699<BDDCBBBDFECCCEBBB<ABC@CCBBC@CABDBB:;69C0929AA<>??>+==>?@@?>>@BCC>CC?????.=?;@39:9&3;>6B=BAAA@@@:=:=A<@??<?>>>@=>=>>>;;<>>?=>>>B<?>=<AA8839<?>A?D88:8AAA<@?=>;??<<4;8<6888>>6==?88888&7A;@ABA@AC?@=@@EBBA?C?BBCBA<A@?=<::3;9<<<3:;=:>>>;;;>>=;;;??AA>=888==?@@A<A@@@@<===?=C=>>>?=
@ATNG8:01487:03130
GATGGTAGGCGAGAGTGAGACGCAGTACTCATTGTTTCGGAAGAGACAGGTACGTTAATAGTTAATAGCGTACTTCTTTTTCTTGCTTTCGTGGTATTCTTGCTAGTTACACTATCCATCCTTACTGCGCTTCGATTGTGTGCGTACTGCTGCAATATTGTTAACGTGAGTCTTGTAAAACCTTCTTTTTACGTTTACTCTCGTGTTAAAAATCTGAATTCTTCTAGAGTTCCTGATCTTCTGGGTCTACGCTCGTCGCGCTACCATCGAATGAGGTTAGTCT
+
@BAA;;558;?A@996;;<9>;?<@@BBCCBB?BBB=CC@C?@@CDABB>BB;;;4;?BBCC@C@CBBCCCBBB?BCCCD1??@CCCB>B@AA<@?A<@A?BDBBBB<@@BBBBBB?BBC?@<??????>=8==;;5;=>>>?>>=A@@@@@@B=;;;=@?6;7;>>>>>=<<8>=@CC6A=@9;;:::+;>>??9??@;;;=:;:79989*9///<7<9;;8;BB@;;;:=:=???;;7;=AA9A@@@??>>999///:;9<<9=@@@B8:6::13-339--
@ATNG8:01487:03141
GATGGTAGTATATCGCGTCGCTATCCAGAAGATCAGGAACTCTAGAAGAATTCAGATTTTTAACACGAGAGTAAACGTAAAAAGAAGGTTTTACAAGACTCACGTTAACAATATTGCAGCAGTACGCACACAATCGAAGCGCAGTAAGGATGGCTAGTGTAACTAGCAAGAATACCACGAAAGCAAGAAAAAGAAGTACGCTATTAACTATTAACGTACCTGTCTCTTCCGAAACGAATGATTACGTGTGACGTACGTGAGCTACCCATCGAATGAGGTTAGTCT
+
::995>55:=@@ADCCCBBBCCCCD?BBC@DCCDAA?ABCBBBCBB?@@=@>ABB@@AAA2A@BBFCCBBBBBC=@@;;;;;*;@=A?CCC<CHKAHBBBCFC@@=@=AA@ECC?BBBBBBBBCBABBC@@@@BB@?>????AA@@:@=@@@<@BAAAAAB@FBBABB@BE?????BAB?A3:;;7;@KED/AA=A888@A@==8=9=>>A:=:>@CCC?DDBBBBB897:BD>CCC???@@@BBBAAAAABCCCBBBCCBBB;;;3;B>>>::;;=:<8<=;;;
@ATNG8:01487:03154
GATGGTAGGAGACACGTCGCACACGTACTCATTCGTTTCGGAAGAGACAGGTACGTTAATAGTTAATAGCGTACTTCTTTTTCTTGCTTTCGTGGTATTCTTGCTAGTTACACTAGCCATCCTTACTGCGCTTCGATTGTGTGCGTACTGCTGCAATATTGTTAACGTGAGTCTTGTAAAACCTTCTTTTTACGTTTACTCTCGTGTTAAAAATCTTGAATTCTTCTAGAGTTCCTGACTCTTCTGGATACACTCATGTGCACCTACCATGAATGAGTTAGTTCT
+
:<9:;?993955<<<<=;:;B@??=966;;==699;9.9;8=:BBBC=BB?BBBBB?B@BECB?C?CBBBA=88=4;<777'7717755-5:::4:33,37/39<937/255575=A99>A7:49;<575889><>><:;8><<<>>AA====>=9;:;5;;8=8=>::9;<//)/5555)53:487878+9;87>0955///;9:====<=*8//(/83739949=A@@@@<A<<</--69---=76336///6>;::>>?<9<//+/7374--,29),,,(-6
@ATNG8:01488:03143
GATGGTAGGCGACATACATACGCGCCAGAAGACAGGAACTCTAGAAGAATTCAGATTTTTAACACGAGAGTAAACGTAAAAAGAAGGTTTTACAAGACTCACGTTAACAATATTGCAGCAGTACGCACACAATCGAAGCGCAGTAAGGATGGCTAGTGTAACTAGCAAGAATACCACGAAAGCAAGAAAAAGAAGTACGCTATTAACTATTAACGTACCTGTCTCTTCCGAAACGAATGAGTACGTGTGCGACGTGTCTCCTACCATCGAATGAGGTTAGTCT
+
=?>9;@?A>A@@@B=??FECBBCCC?CCHAAAA@@=@:;;BECCC?@?=??AA?78888)9;==????BAACF>@@A@@@@0@A=A5;;;6;BD@BCBBBBBBB@A@CC?@?A?BB??ABECCCCDCAAAD@BBBB?AA??>@982;=?::8;CCCCCCB?BBBBBA@CC?>>?<@@@@@9=::488888(8@:>;;;ABBB@3859<<=,/,/<@@@<BAAAAAA=A?BBB>BCF?AAABBBBBBB?@?@>>>===AAC<A>>;>@@AA=@???=?;@B:::
@ATNG8:01490:03139
GATGGTAGTGCGTGAGAGAGAGACCCAGAAGATCAGGAACTCTAGAAGAATTCAGATTTTTTAACACGAGAGTAAACGTAAAAAAGAAGGTTTTACAAGACTCACGTTAACAATATTGCAGCAGTACGCACACAATCGAAGCGCAGTAAGGATGGCTAGTGTAACTAGCAAGAATACCACGAAAGCAAGAAAAAAGAAGTACGCTATTAACTATTAACGTACCTGTCTCTTCCGAAACGAATGAGTACTACTCTCAGAGACACACTACCATCGAATGAGGTTAGTCT
+
45:;7;@DCCBBBDBCCCCCCB@@@=@CC>BAB;;5<A<@CCAAAC?BB@B=<<=:99999#349><BBBCCCEC:><<;;;;;$99255<<<0<=>9666BBAA@@>@?BD@A@@?CCBABDDBCBCCCCBCC@CC??;@A???A997;@DAB?BCCCCCCC?BBCBBB?BB>>=>9>>>?>8=>?;999999%/<7=///@@BED;?;?B@@7;7;ACCC?BEBAA?<192999.:BGDCDCBBBBBBBBBABCCCAA=>???B::7;@@@A;>A??<??DAAAA
@ATNG8:01497:03149
GATGGTAGCACACGAGATCTCATCGTACTCATTCGTTTCGGAAGAGACAGGTACGTTAATAGTTAATAGCGTACTTCTTTTTCTTGCTTTCGTGGTATTTTGCTAGTTACACTAGCCATCCTTACTGCGCTTCGATTGTGTGCGTACTGCTGCAATATTGTTAACGTGAGTCTTGTAAAACCTTCTTTTTACGTTTACTCTCGTGTTAAAAATCTGAATTCTTCTAGAGTTCCTGATCTTCTGGTCTACTACACTGTACTCTACCATCGAATGAGGTTAGTCT
+
:8:::==BCBBBA@;;99955555455@<=;<.;AA?;>=7@066><<@B@B==A>7:6:;;;7<8;;;::::8858=>>>+::49373,3BAB?CAAAA59:AB??=>BBB?;?B789B?A;>;;;>?>@=?>>>6;;;;;=B@@@??::;?@:==A;;95:7=>?:;8<<6499?=8+806022222$26689-52226777;;5>999*89833146==88887;;@;A;@@@===86655@>>>=889999977588769595556499?A<A=A==;;
@ATNG8:01497:03155
GATGTAGTATCTGTCTACGAGAGCCAGAAGATCAGGAACTCTAGAAGAATTCAGATTTTTAACACGAGAGTAAACGTAAAAAGAAGGTTTTACAAGACTCACGTTAACAATATTGCAGCAGTACGCACACAATCGAAGCGCAGTAAGGATGGCTAGTGTAACTAGCAAGAATACCACGAAAGCAAGAAAAAGAAGTACGCTATTAACTATTAACGTACCTGTCTCTTCCGAAACGAATGAGTACACACTCTCATATGACACTACCATCGAATGAGGTTAGTCT
+
@A@<CCCCBBBAAAA@>BBBBBBD?BBC?BB;;:B@A<@AC???E?BB?B@BBBBBCCC3B>878BBBBA>>D;=8;:???,9:254===4?BA9AAABACCCE@C@BDACBC=????@CCCCCBBBDBBA@BBAA=@@@@@CAB?B@DCC?ACCCAAAC@AAA?>>@BB>BA@<@><==,99>988888(7=:=888??ABB<?;?@@@<?<==BDE@CCBBBBB=@=@AA<ACC?BBBBBBBCCCBAAA>>>BBAA@CCCCC@BBCBC?ABBB@B@BBCCB
@ATNG8:01503:03144
GATGGTAGAGAGACTGTAGCGCACCCAGAAGATCAGGAACTCTAGAAGAATTCAGATTTTTAACACGAGAGTAAACGTAAAAAGAAGGTTTTACAAGACTCACGTTAACAATATTGCAGCAGTACGCACACAATCGAAGCGCAGTAAGGATGGCTAGTGTAACTAGCAAGAATACCACGAAAGCAAGAAAAAGAAGTACGCTATTAACTATTAACGTACCTGTCTCTTCCGAAACGAATGAGTACGAGAGTCAGAGCAGAGCTACCATCGAATGAGGTTAGTCT
+
BAB>@BBBCBABDCCCCCCABACCC=BBB@DFDCA@>A>ABBBCCB?BB?B?AAA@@CCC2A?ABBAA@ACCCC;?<9;;;;*;A=@9A@A7ACC?ABBCDCCCC@C@CC?BAB=?>ABBCCCCCCCCDCCB?BBBD?AAAABBAB>B@EBB?BCDDCCCC??@@AA@@CD>>>>;>>?@A9@9938::::+:>:?888AAAAA=A;@ABB:?;?ABBC@CDCBBCC7949?>6?@@=@AABBBBBBBAABCCCBBB@@666@DD<@>>@@<A@9959<AA???
@ATNG8:01504:03152
GATGTAGCGAGCGAGTGTGTATACCAGAAGATCAGGAACTCTAGAAGAATTCAGATTTTTAACAACGAGAGTAAACGTAAAAAGAAGGTTTTACAAGACTTCACGTTAACAATATTGCAGCAGTACGCACACAATCGAAGCGCAGTAAGGATGGCTAGTGTAACTAGCAAGAATACCACGAAAGCAAGAAAAAGAAGTTCGCTATTAACTATTAACGTACCTGTCTCTTCCGAAACGAATGAGTACAAAGAGTACGATATGTCTACCATCGAATGAGGTTAGTCT
+
==;;;<<==B<<<;;;==GCCCCB<??@;?:@>@A=@799@AABC?AB<>=<@;55555$5455.599555==;09955555$55.69@AA2=99277//)/:944258<<8=5504:339::::?>?>CCCCAB;;;>A;;<@@@B<@;@;;4:CA@B@AA?;;;BBB@CB>AAA@>==BA9@8959CCCC3??9>?8<:;0//595;@AA<A=;;;??:===;;;?<A8<==89<<<8688>>?@D3::676;<9A>>>AA@@@:==?:;6;>>B=A=@@@>=
@ATNG8:01512:03127
GATGGTAGCGCACACATAGATACAGTACTCATTCGTTTCGGAAGAGACAGGTACGTTAATAGTTAATAGTACGTACTTCTTTTCTTGTCTTTCTGTGGTATTCTTGCTAGTTACACTAGCCATCCTTACTGCGCTTCGATTGTGTGCGTACTGCTGCAATATTGTTAACGTGAGTCTTGTAAAACCTTCTTTTTACGTTTACTCTCGTGTTAAAAATCTGAATTCTTCTAGAGTTCCTGATCTTCTGGGATGTGTGCGCAGTGCCTACCATCGAATGAGGTTAGTCT
+
@@AB@C;;66=@BBBCBDCCC;::BB==@===;<==@8>=9=665599::.55444258<@>C><088.---66779.4444&44.39===5=559>/87703;6988=<=<ADEBBBBB@BBBAD@CCDFCBBB?CBDD@CBBBDCCCCBBBBBBBE@BBB@BB@B@CC@A@BBDC@CBABB5;5;;@@@@@,@ABBC=D;;;@ABAAC5<;;;*;ABAA?BIHFAECBAABA>B?BBCBAA=@;;;0;;;;;<;;9;99??@?AAB@CBCBC?999;9B@A@@@?
@ATNG8:01512:03139
GATGGTAGTGTCAGTGCGCGTCGTCCAGAAGATCAGGAACTCTAGAAGAATTCAGATTTTTAACACGAGAGTAAACGTAAAAAGAAGGTTTTACAAGACTCACGTTAACAATATTGCAGCAGTACGCACACAATCGAAGCGCAGTAAGGATGGCTAGTGTAACTAGCAAGAATACCACGAAAGCAAGAAAAAGAAGTACGCTATTAACTATTAACGTACCTGTCTCTTCCGAAACGAATGAGTACACATCGTCGTGTCGTGCTACCATCGAATGAGGTTAGTCT
+
ABA@?C=BBECCCBBBHCCCCB;;;@CCCABB@@@A=A<@@BBAAB?BB@B@??>???@?2@?BBBAAAAABAA=A:;9CCC1@@>@@CCC<CCC@C;::A@A9;:9?A@=CA@=@@??@CDGFCCCGFCBB=@>??9@==>@@??=@@CCC@BBBBBBCC?@??BBB?BB?BBA;????>5<<<888888(7=8:878A@@==:=<;;;@=B=??B<;9;E@@@DB?B>@?A9@@@;??BBBCBCCABBB>BBBBBBBAAADBB?BCBBB?BB??;?=A??@A
@ATNG8:01513:03121
GATGGTAGGCGACATACATACGCGCCAGAAGATCAGGAACTCTAGAAGAATTCAGATTTTTAACACGAGAGTAAACGTAAAAAGAAGGTTTTACTAGACTCACGTTAACAATATTGCAGCAGTACGCACACAATCGAAGCGCAGTAAGGATGGCTAGTGTAACTAGCAAGAATACCACGAAAGCAAGAAAAAAGAAGTACGCTATTAACTATTAACGTACCTGTCTCTTCCGAAACGAATGAGTACAGAGAGTACGATATGTCTACCATCGAATGAGGTTAGTCTT
+
AAAB?BCF@CBCCD>@@CCDAAABCACCHECAAD;;7;>ABBCCBB?BF@C@AABBBCCC5CADCFCCCCC@@>5==99:::*;C>C5<<;*:BBACBBBCCCBB?B?BB?CCD>ACDBB@@@CCCCCCCCC?CCCC?BBA?AA>><??CBC?BCBBBBBB@BBBA@@?BB=@@?8==;;;3<<<8977777%/<7>///99ABA<@<@???<?=?ACCCACCCBCCC?B?BBB<BCB>@@BCBBBBBB@@BBBBABBBCBBBBA@=@CAAB=:;:96;7;;;//+
@ATNG8:01481:03176
GATGGTAGAGAGACTGTAGCGCACCCAGAAGATCAGGAACTCTAAGAAGAATTCAGATTTTTAACACGAGAGTAAACGTAAAAAGAAGGTTTTACAAGACTCACGTTAACAATATTGCAGCAGTACGCACACAATCGAAGCGCAGTAAGGATGGCTAGTGTAACTAGCAAGAATACCACGAAAGCAAGAAAAAGAAGTACGCTATTAACTATTAACGTACCTGTCTCTTCCGAAACGAATGAGTACAGAGAGTACGATATGTCTACCATCGAATGAGGTTAGTCT
+
87//)//4;===>@666?@???995/5?@8@@@9:9<A;=::00)/6169*/*344;<DCC2B=AABAAACAAAF@:809;;;(/0)/)///&/;<7;<;;=>:;;7;7;>9<>B9?@99;@BCCDCDCBBCB@C@;:5;@@@@AAB?D?B@@=@CB@A?BBAAACABA?CB>ABC799BBA8@>94:ABCC/AA<>;;<<@@CA<B;?@>=:=:>><;;?BBCBCCB@C<??C>A@@>AAABBBBBBBBA>ABBBCBA;;;@??@<A@>=>=888>;><>>>>>
@ATNG8:01486:03191
GATGGTAGTATAGAGCTCTACATAGTACTCATTCGTTTCGGAAGAGACAGGTACGTTAATAGTTAATAGCGTACTTCTTTTTCTTGCTTTCGTGGTATTCTTGCTAGTTACACTAGCCATCCTTACTGCGCTTCGATTGTGTGCGTACTGCTGCAATATTGTTAACGTGAGTCTTGTAAAACCTTCTTTTTACGTTTACTCTCGTGTTAAAAATCTGAATTCTTCTAGAGTTCCTGATCTTCTGGGCAGACTCTCACACGCCTACCATCGAATGAGGTTAGTCT
+
CCBB@CCBCCCBBBCCBBBB?CBBBCBABBBB?CBBB>BB@B?BBBDEAA>AC@AA@B?BBBB?C=AABBCBB@@=99:::.;B<AACD9@BAA>ABA<AA7;688>?;>?ABA@@@<==>8;8:BAA===@<>>>A<>>@>>=A@@@@@A????9;;;:==8==A>>>>>>AA7;:>GE;A7939:998+:>;;;2;89///989=;;<;<,<///=7=9;;8;AAA>==<A<AA??;;769;@6=/--66--/9>=A>><>>@<@=>>A<>:<<6<69663;
@ATNG8:01488:03194
GATGGTAGCACACGAGATCTCATCGTACTCATTCGTTTCGGAAGAGACAGGTACGTTAATAGTTAATAGCGTACTTCTTTTTCTTGCTTTCGTGGTATTCTTGCTAGTTACACTAGCCATCCTTACTGCGCTTCGATTGTGTGCGTACTGCTGCAATATTGTTAACGTGAGTCTTGTAAAACCTTCTTTTTACGTTTACTCTCGTGTTAAAAATCTGAATTCTTCTAGAGTTCCTGATCTTCTGGGCAGACTCTCACACGCCTACCATCGAATGAGGTTAGTCT
+
BAB<@CBCDBBBBCBBBBCBBBBBCBCCCCCC?BBBB>CC@C@A@@EGBC?BCAA@@A<A?AC@C?AABBBBBBA=;;;;;1>B?BBBC>CCBB>@AB<AA<>=?ECC?CCCAA@@@:?>A;A<>>>?>;;;<@@@D:=>A@@>>>?AA@@?@?B7::=>DD:=8?AAAA>?>A<AAACC5A<A7>>AAA.AA;;;0977///=99?<@???/?>>>B=B<>>;>A@@;;;=@=@AAAAA6:9==4=66666988<B>==A:><A<====@:>:;:6:9@666=
@ATNG8:01492:03161
GATGGTAGATATATGCACGCTCTACCAGAAGATCAGGAACTCTAGAAGAATTCAGATTTTTAACACGAGAGTAAACGTAAAAGAAGGTTTTATCAAGAACTCACGTTAACAATATTGCAGCAGTACGCACACAATCGAAGCGCAGTAAGGATGGCTAGTGTAACTAGCAAGAATACCACGAAAGCAAGAAAAAGAAGTACGCTATTAACTATTAACGTACCTGTCTCTTCCGAAACGAATGAGTACATAGATATACGTATAGCTACCATCGAATGAGGTTAGTCT
+
::=><==CCCBCB:66@B;99BBBC@CDC;9<D;;;>A?ABB:99B8BB?B??>?A@B@B1B>BBBBBBBBDCC8::0000+//)/)///&---:4//)/999:;<5:5:<7:::458?;BBBBFJCBCCCCC?BBBB>A@ACAABB>B?B??>@CCCBBAB@AAAABB?BC@A@A=@@AA@;@==998888(/;7////=@BBA=D;??AA<><>ADBB@BCCA@AA>A>AFF@DBB?BBCBBBBBBBBBBB@@B=>>?>==B?@<?AA=<5:;==8=;>B>>>
@ATNG8:01497:03180
GATGGTAGCGCATATCAGCGCAGCCCAGAAGATCAGGAACTCTAGAAGAATTCAGATTTTTAACACGAGAGTAAACGTAAAAGAAGGTTTTACAAGACTCACGTTAACAATATTGCAGCAGTACGCACACAATCGAAGCGCAGTAAGGATGGCTAGTGTAACTAGCAAGAATACCACGAAAGCAAGAAAAAGAAGTACGCTATTAACTATTAACGTACCTGTCTCTTCCGAAACGAATGAGTACTGCGTCTCACTCTCGCCTACCATCGAATGAGGTTAGTCT
+
@@?>;@94445CBBBHCCDCCBABA<ACCAGCDHDE;;:;B;:;DC?AB?@=>=?;;;;;*;@CCICCCCC@A@8@A;;;;.9@;@2:99'5A<8==BBCDAA@>@@BB?BAA?AAACEBBBBDDDCCCAA<AC??<@BBCBBAA=B>B:::;CCCCCCC@BCBAAA@BB???>@BC??>8@@@<@BBBB3BC@C??>BB?@B<?<?>=>;A;<=DCC@CCCCCCC@@>>>@8@0000>@ACCCDBBBCCBCCCBBBABB@CCC@C@@@C9>@@@=@@CCBBA
@ATNG8:01501:03181
GATGGTAGTGCGTGAGAGAGAGACCCAGAAGATCAGGAACTCTAGAAGAATTCAGATTTTTAACACGAGAGTAAACGTAAAAAGAAGGTTTTACAAGACTCACGTTAACAATATTGCAGCAGTACGCACACAATCGAAGCGCAGTAAGGATGGCTAGTGTAACTAGCAAGAATACCACGAAAGCAAGAAAAAGAAGTACGCTATTAACTATTAACGTACCTGTCTCTTCCGAAACGAATGAGTACTATAGACTATCTGAGACTACCATCGAATGAGGTTAGTCT
+
==9969:99=A@;=6C>><BBC;;;05=A:DC?==9-0-/?;=AAC???4>8==??>AAA3A=BBAABCB???C<?>@BAAA2@@<@;@@@4ACCAEBABBCCBD@C@CC@CCC?BBBBCBBBCCCCCCBCB@CCCC?CBBA????;@>A::8;B@@@CCC@B?????:?A=@@@499AA@9@9939BBBB3<;9=///@@B?@<>;>>>>5;7;ACDG?BBBBCCB?B@BBB>BAB?AAAABBB@??CCCC@>=AAA@@@CBCF?BB9999????<??AAA;;
@ATNG8:01505:03188
GATGGTAGCACACGAGATCTATCGTACTCATTCGTTTCGGAATAGACAGGTACGTTAATAGTTAATAGCGTACTTCTTTTTCTTGCTTTCGTGGTATTCTTGCTAGTTACACTAGCCATCCTTACTGCGCTTCGATTGTGTGCGTACTGCTGCAATATTGTTAACGTGAGTCTTGTAAAACCTTCTTTTTACGTTTACTCTCGTGTTAAAAATCTGAATTCTTCTAGAGTTCTGATCTTCTGGGCTGCGCTGATATGCGCTACCATCGAATGAGGTTAGTCT
+
AAA@?BBBBBBBAA@ABBBCCBBBBAA?@@B;A@@@<@C=A7:9B@AAB?BBBBA?B?AAAC?B?ACCCCBB@?;89999$3717333(3;99053;6;>6?@@=@@498=?@<=<:;AA<A=A@>>867A=A@@@=???>>>?=>=@BB==>>;;;;8==:><===BB@@??====@?2=5;4::::;+;?AAF:>>>;;;99//)-333(3-//=7=9AD;A@@@;;;=A???@@?:;55505///;;;;@:;;A===A;:7;AAAA<;;;>=A====;6
@ATNG8:01507:03196
GATGGTAGCGCGACGAGCGTAGACCCAGAAGATCAGGAACTCTAGAAGAATTCAGATTTTTAACACGAGAGTAAACGTAAAAAGAAGGTTTTACAAGACTCACGTTAACAATTTTGCAGCAGTACGCACACAATCGAAGCGCAGTAAGGATGGCTAGTGTAACTAGCAAGAATACCACGAAAGCAAGAAAAAGAAGTACGCTATTAACTATTAACGTACCTGTCTCTTCCGAAACGAATGAGTACGATGAGATCTCGTGTGCTACCATCGAATGAGGTTAGTCT
+
;?B?;DDBBBBBBCCCCCCB@A;;;7<BA?BCC@@@=@?ABC::8C@CC?B====::999'88<??>?>AAAAA8@?;;;;;$9>;@2999&5;:5;;;CCCCBD@C@CC@CCC;BBBCCCCCCCCCCCCBB?BEBB>@ABBBBBB>C@E??=?DCCBABA?AAABBB@?@<ACD?BBAA@9?::4:::::+:>9;;;;AB@@@;@<@A@@<?<?BBBB?BCAAAAB?B@BBD>BBB?BBBBBBBBB>>>??=<>=<AA:;;;A@>CAA??:>ABB?B@DCBAA
@ATNG8:01507:03198
GATCGCGACGAGCGTAGACCCAGAAGATCAGGAACTCTAGAAGAATTCAGATTTTTAACACGAGAGTAAACGTTAAAAAGAAGGTTTTACAAGACTCACGTTAACAATATTGCAGCAGTACGCATACAATCGAAGCGCAGTAAGGATGGCTAGTGTAACTAGCAAGAATACCACGAAAGCAAGAAAAGAAGTACGAACTATTAACTATTAACGTACCTGTCTCTTCCGAAACGAATGAGTACCTCTCAGACGCTCGTCCTACCATCGAATGAGGTTAGTCT
+
:::9555555=CBBBCBHHE?BBBAK;;:@?8=49948844.3:282977==>>>'/)///;>?@787=6=77/8999$7;17.599*55:162265766639388385827:A:::===;;;;;;=>8===<<;;:;66//+/799<8::::;;AB<>>@A:918A:8987:8=@;386602///'..(...787177571306---(-06698?298@>>>F=A:;88190/)/9::/66199::AAB@?@A=>7858BB=AAA?>:>>;;5;9><==?
@ATNG8:01516:03174
GATGGTAGCTCGCTGATGATATCTCCAGAAGATCAGGAACTCTAGAAGAATTCAGATTTTTAACACGAGAGTAAACGTAAAAAGAAGGTTTTACAAGACTCACGTTAACAATATTGCAGCAGTACGCACACAATCGAAGCGCAGTAAGGATGGCTAGTGTAACTAGCAAGAATACCACGAAAGCAAGAAAAAGAAGTACGCTATTAACTATTAACGTACCTGTCTCTTCCGAAACGAATGAGTACACATCGTCGTGTCGTGCTACCATCGAATGAGGTTAGTCT
+
AADB@DCDBC>CBBBCBBBGICCBC@CDC@CCCAA@?@=@DB:9:A>AB?B?AA@?@FFE3B?BBBBCBCBBBB=AA@@A@A0@A=A5;;;6<FC@BBBBCGFCB?B@BB?CCB>A@BBBBBCCCCCCBBBB?BCBB?BBBB?@@@<A=@@@>ABCCBAAC?AB@@AB>BC?BBB=@@???8:99;:::;;+:>:?888@@CFD:=:>ABB:=9=ADDD?CCCBA@?:?=?CD>CBB?BBBBBCACCCCBBAAAAAACCBBAACC?CABBD?BBBB?C@CAABB
@ATNG8:01520:03186
GATGGTAGTATCTGCACACTCTGTCCAGAAGATCAGGAACTCTAGAAGAATTCAGTTTTTTAACACGAGAGTAAACGTAAAAAGAAGGTTTTACAAGACTCACGTTAACAATATTGCAGCAGTACGCACACAATCGAAGCGCAGTAAGGATGGCTAGTGTAACTAGCAAGAATACCACGAAAGCAAGAAAAAGAAGTACGCTATTAACTATTAACGTACCTGTCTCTTCCGAAACGAATGAGTACACATCGTCGTGTCGTGCTACCATCGAATGAGGTTAGTCT
+
>BBB>;;A@===<==GB?=?===@@;@FF:9::;9@:B;ABB895?=AA>C>?@@DDEDD)?;<=?A@@@@:::)99>=999)9<7<.55506<C?CCCCCCCBB@C@CD@CCC>AABBD:;;FCBBBCC@A?@CCC>@?FBBBBB>A=A;;8;CDBBAAB@BAABBA=@@<@@@399AA@8897/56655'2:15256:9:;;6<8=???=B:==CCC@CBCAAAA<?=@ED>FEB>AACBCBBACBBB??DCCBBBB:::EDE@??@CC?BCBC?C@AAB99
@ATNG8:01522:03169
GATGGTAGAGAGACTGTAGCGCACCCAGAAGATCAGGAACTCTAGAAGAATTCAGATTTTTAACACGAGAGTAAACGTAAAAAGAAGGTTTTACAAGACTCACGTTAACAATATTGCAGCAGTACGCACACAATCGTAGCGCAGTAAGGATGGCTAGTGTAACTAGCAAGAATACCACGAAAGCAATAAAAAGAAGTACGCTATTAACTATTAACGACCTGTCTCTTCCGAAAACGAATGAGTACTATGTAGAGCTCTATACTACCATCGAATGAGGTTAGTCT
+
@@???CDDCCDDBBCCCCCBBBDEE>CDD@CBBAA@<@<@AA??@C?BB@D?BBBBABBB2B?BCBBBCDDBBB<BA;;;::*::4;=AAA9BIDAGCCBBBCCD?C?CC?BAB?BBBBCCCAAACDECCBB@B@@?BCBCCCCCC?A?B??=?@AABBBA?CCCBBC?BB@>>?9>69981://+/>@@@,==4:///::CCB:>:===>5;7;@@@=C??>>>?9=:8888)86716///989;<@@@AA???@A@@@??>==<>@>>>=A>::7:;A@;;;
@ATNG8:01527:03181
GATGGTAGCTCGCTGATGATATCTCCAGAAGATCAGGAACTCTAGAAGAATTCAGATTTTTAACACGAGAGTAAACGTAAAAAGAAGGTTTTACAAGACTCACGTTAACAATATTGCAGCAGTACGCACACAATCGAAGCGCAGTAAGGATGGCTAGTGTAACTAGCAAGTAATACCACGAAAGCAAGAAAAAAGAAGTACGCTATTAACTATTAACGTACCTGTCTCTTCCGAAACGAATGAGTACTACTCTCAGAGACACACTACCATCGAATGAGGTTAGTCT
+
:944399<<556;;<<?<<<<///949:<69;>><<8;055::4458:94836///:;;;+?8==:::333988/879::<<*:;6;4==>4?<C?CB@@BBDCC@B?BCABBB=???@;;9<<>===>C@B>@ACA=@?AAA@AA:<8<00+0>000??@=A@A=<>60//:;<;*//=9818//(------#--2....699::;A:>552;A9==B@?;?>::9BC?B@BBB=B??<;@@00/@???BBAB????>77:778>>9=A?::46=00+0;;<<:9
@ATNG8:01528:02580
GATGGTAGAGTACAGTGTAGTAGACCAGAAGATCAGGAACTCTAGAAGAATTCAGATTTTTAACACGAGAGTAAACGTAAAAAGAAGGTTTTACAAGACTCACGTTAACAATATTGCAGCAGTACGCACACAATCGAAGCGCAGTAAGGATGGCTAGTGTAACTAGCAAGAATACCACGAAAAGCAAGAAAAAAGAAGTACGCTATTAACTATTAACGTACCTGTCTCTTCCGAAACGAATGAGTACGTGTGACGTACGTGAGCTACATCGAATGAGGTTAGTCT
+
CBBD@DCCCCCCCCCCBCCCDDDCC?CBB?CDBA??<@=@@BBBBB?BD>B@==>BAAAB2B?BCCCCCDCBBB=BABBCCC1BB?B=@@@7BCC@CCCCCCCBB@BABB?BBB?BBBABBBCCCDDCBCBC>@C996:@???@995;@CCC@CCCCCCAB?BCCB@?<??:@@?9>>::::+:>=;::9:9:%9=9=878AA@?@7;7:>>=1818=ABBAEB@@@>>2939@@9@::69??BCCBBBBCBCCCCCBBBBAAACBBBBBBB?AD@A=@<@A@>>
@ATNG8:01532:02584
GATGGTAGGTGCACATGAGTGTATCCAGAAGATCAGGAACTCTAGAAGAATTCAGATTTTTAACACGAGATTAAACGTAAAAAGAAGGTTTTACAAGACTCACGTTAACAATATTGCAGCAGTACGCACACAATCGAAGCGCAGTAAGGATGGCTAGTGTAACTAGCAAGAATACCACGAAAGCAAGAAAAAGAAGTACGCTATTAACTATTAACGTACCTGTCTCTTCCGAAACGAATGAGTACGAGAGTCAGAGCAGAGCTACCATCGAATGAGGTTAGTCT
+
BBBB?BDDACBBBBCCCBBCCCCBB@BBB?BBBCCB>B@BBBBBBB?BB<B=@@B99:9:*;>CCCCCCDD@CD>BA@@@@@0@?=?2:::.;CC@BABDCCBBC?B?CC?BBB>BBBBCCBDBCCCCCCBC@CBBB?BBA@BB??<@@DBC?BCBB@@@D?BBCBBB?>>9>@@:>9999+:??;:9999(:B<D;;;>>?AB:=:=KEE<?<??CCC?BB@@@BB=?=;::.;>>;@@?BABBBBBBBBBCCBBBBBBAAABB@BB@=<6<A@@<@?BCBC@
@ATNG8:01533:02606
GATGGTAGTGATACAGATCAGACACCAGAAGATCAGGAACTCTAAGAAGAATTCAGATTTTTAACACGAGAGTAAACGTAAAAAGAAGGTTTTACATGACTCACGTTAACAATATTGCAGCAGTACGCACACAATCGAAGCGCAGTAAGGATGGCTGTGTAACTAGCAAGAATACCACGAAAGCAAGAAAAAGAAGTACGCTATTAACTATTAACGTACCTGTCTCTTCCGAAACGAATGAGTACCTCTCAGACGCTCGTCCTACCATCGAATGAGGTTAGTCT
+
<<>A:?>CCCDDB@A@;55565<=>9;;;24/98//)/377800)/838;1707;737333$33766-----556,-.44444$44.5:??@2==>><;655::993939;4;;<5:;6666;>>???@><<<=A;::=@?=??>>=6>8;00*00//6697;;;:::49:43389>>999*9@=888887(/:05...99;;@;A9<<;;5;9<<BCCACCB?@?B?@5:;;0:::487;<;=;;<<<A@BABBB@>?<7/676-5=<=><>::;*/)/><<<
@ATNG8:01535:02596
GATGTAGCACGACACGACGATGTGTACTCATTCGTTTCGGAAGAGACAGGTACGTTATTAGTTAATAGCGTACTTCTTTTTTTGCTTTCGTGGTATTCTTGCTAGTTACACTAGCCATCCTTACTGCGCTTCGATTGTGTGCGTACTGCTGCAATATTGTTAACGTGAGTCTTGTAAAACCTTCTTTTTACGTTTACTCTCGTGTTAAAAAATCTGAATTCTTCTAGAGTTCTGATCTTCTGGACAGAGTGTGCAGATACTACCATCGAATGAGGTTAGTCT
+
CBACB>BBBC;66CBBBC;6:BBCBJECGCC@C@@@;@B>A>BBBECCC@CBBBB?BB?BCC?C@DAAABBB@>;9873733"377718=<;5;..(.6(...29C6;;==>?CB?BCA<A:>>AAAA?@=AA>>6;:>>AAAAAC=>>A@<<8==>:??7;05>>888=>>47==@=.<19156522$2978707...88396707AA==&:224<6;6:737:>>?>>=@A===::4667<AB@B?A;;:@@==>>>>@>B>=<<<<9<9::;><>A???
@ATNG8:01538:02581
GATGGTAGGTGCACATGAGTGTATCCAGAAGATCAGGAACTCTAGAAGAATTCAGATTTTTAACACGAGAGTAAACGTAAAAAGAAGGTTTTACAAGACTCACGTTAACAATATTGCAGCAGTACGCACACAATCGAAGCTCAGTAAGGATGGCTAGTGTAACTAGCAAGAATACCACGAAAGCAAGAAAAAGAAGTACGCTATTAACTATTAACGTACCTGTCTCTTCCGAAACGATGAGTACAGAGAGTACGATATGTCTACCATCGAATGAGGTTAGTCT
+
4444.49:8:AA@;<;?==ABBB@?<?A@?BBCCAA>AACCBBB@@<@B<@<@@@;;:::*9295>;;;<955505<?@@@?+==9=:F?A1<?A7<@@970;00+06;;5:08,773;999@99:ECBBCM@BAAA?@@@BCB::3;=;;;4;?AABBBD@BBAABC@BB?BBD?A@??=,:9=;:::::(9887255877;A49296770538;@@@=@@999@@=>;000+000//0>?<ABBBCB???BBB@ABCCBAAA@CB>>?;;;;>;>==;:::
@ATNG8:01541:02597
GATGGTAGCACGACACGACGATGTGTACTCATTCGTTTCGGAAGAGACAGGTACGTTAATAGTTAATAGCGTACTTCTTTTTCTTGCTTTCGTGGTATTCTTGCTAGTTACACTAGCCATCCTTACTGCGCTTCGATTGTGTGCGTACTGCTGCAATATTGTTAACGTGAGTCTTGTAAAACCTTCTTTTTACGTTTACTCTCGTGTTAAAAATCTGAATTCTTCTAGAGTTCCTGATCTTCTGGATAGCGACGCGATATACTACCATCGAATGAGGCTTAGTCT
+
@:;68==D@@;;;;;;;;<;;;;;==>>ACBB=B;;;0;A;@<@B@@?CC@CCABA7858AAA>B?BBBBBAB@@433888'7<5=900(//0/066618C=?@ABBB@BB@AAAAC7>>A=D<A>>>===><@@@@<@@AA@@@@???>>>>>A<:;;<AA=?<?A@@@AA>>:>>@DD5A:=9<>@@@/>@;<<5=:::?A:9;?:::::*:///:9=9??;?AABF;;7;=A@==//,/996:<>>?:://////;;79=>@<@@@@<677--+--466679
@ATNG8:01547:02599
GATGGTAGTGTCATATGAGAGTGTGTACTCATTCGTTTCGGAAGTGACAGGACGTTAATAGTTAATAGCGTACTTCTTTTTCTTGCTTTCGTGGTATTCTTGCTAGTTACACTAGCCATCCTTACTGCGCTTCGATTGTGTGCGTACTGCTGCAATATTGTTAACGTGAGTCTTGTAAAACCTTCTTTTTACGTTTACTCTCGTGTTAAAAATCTGAATTCTTCTAGAGTTCCTGATCTTCTGGGTCTCTCTCTCACGCACTACCATCGAATGAGGTTAGTCT
+
8///279:9455::<<;;@@@;9544:;4444.444=4>>9;7;<;9999.9559.4.4<=<7>99;96::554544444$4<74444)44457;;;8=>.66665<9;;<<A>;;;=;;5;;@@000//;499<<7<55///------88;;;7<<<0//17)////4:<::7;4444&46;.55555$4:444)549555=5594>999(9;556159>B999BB???>?;>C>999:>900)000>A<A<@@9990000//)///4439944.46:<?<@
@ATNG8:01550:02605
GATGGTAGTATATCGCGTCGCTATTCAGAAGATCAGGAACTCTAGAAGAATTCAGATTTTTAACACGAGAGTAAACGTAAAAAGAAGGTTTTACAAGACTCACGTTAACAATATTGCAGCAGTACGCACACAATCGAAGCGCAGTAAGGATGGCTAGTGTAACTAGCAAGAATACCACGAAAGCAAGAAAAAGAAGTACGCTATTAACTATTAACGTACCTGTCTCTTCCGAAACGAATGAGTACATAGATATACGTATAGCTACCATCGAATGAGATTAGTCT
+
44495:=BBCCCCCCDCCCCBBBC@CBCB@CCCBBB?@=AAAACCE@CD?C@@@@??BCB3B@BBBBBACCCCC<ABBBDDD5@@;@5;;;.;@@;9:6>?BBCC@E@BA?A@A?BBCCDCCEECCCCCDAA>AFDD?AABB@@@A<@<A@@>ADCCCCCA?AABBBB>BB>@@A9>>=>>8?@?;>@@@@29>7=///9;AAC;>:>@AA<>;>@CBB?BBBA@A@9?<?A?:B??>?BBDCCCCAAAACBAA@AACA<??A>@9>>88:;A>>>>D=?B>>:
@ATNG8:01555:02592
GATGGTAGCACACGAGATCTCATCGTACTCATTCGTTTCGGAAGAGACAGGTACGTTAATAGTTAATAGCGTACTTCTTTTTCTTGCTTTTCGTGGTATTCTTGCTAGTTACACTAGCCATCCTTACTGCGCTTCGATTGTGTGCGTACTGCTGCAATATTGTTAACGTGAGTCTTGTAAAACCTTCTTTTTACGTTTACTCTCGTGTTAAAAATCTGAATTCTTCTAGAGTTCCTGATCTTCTGGGTGCGCTACAGTCTCTCTACCATCGAATGAGGTTAGTCT
+
CCA@?@CBAAAB;;6;AABBABB=AB@BCCDC>B;;;09<6<8;;;B<BB@BCBBB?B>A@?B7?9;?;::@;;B?BDCDC2A@9>8777&3>=;9>@B=AA>A999AA=AB@@D=8858BD>F<>>>?<;;D=AAAB8;<>>A@???BB@@>==A5888;??<@=>>>B>>>@D;?>>DD5B;?:=>BCC/@@AAA7==????@===<ADDD/@:::A<A=AA<ABD?>>><?<?@@A@@<;;;;1///668A@@@@>@A>><;A69:::A=;66<7@7///=<
@ATNG8:01555:02598
GATGGTAGGCACTGCGCACACATCCCAGAAGATCAGGAACTCTAGAAGAATTCAGATTTTTAACACGAGAGTAAACGTAAAAAGAAGGTTTTACAAGACTCACGTTAACAATATTGCAGCAGTACGCACACAATCGAAGCGCAGTAAGGATGGCTAGTGTAACTAGCAAGAATACCACGAAAGCAAGAAAAAAGAAGTACGCTATTAACTATTAACGTACCTGTCTCTTCCGAAACGAATGAGTACACACTCTCATATGACACTACCATCGAATGAGGTTAGTCT
+
5:;;9B>C7955565@B@AAABB=>7?AB>@BBB;<7::>BBC@?A?CC@C@:;:77777'32;==>==770/0*///////$/72;9?@@166>@::9CCDCCC?B@BC?::9@CCBBBFBCDCCCB;;;A>A;;;=@?@00000+0:>;=5>>998>:>:?CCB??>?F?AAA999BAA87878<9999:$6:5////99;=A9<:;>>>4<4;9@@@=@CCDABA<?;:::/9AA=ABBBBBAACBBBBB?;:BBCA@ABBCC?BB@@@8000@=?<??A::
@ATNG8:01559:02582
GATGGTAGTATCTGCACACTCTGTCCAGAAGATCAGGAACTCTAGAAGAATTCAGATTTTTAACACGAGAGTAAACGTAAAAAAGAAGGTTTTACAAGACTCACGTTAACAATATTGCAGCAGTACGCACACAATCGAAGCGCAGTAAGGATGGCTAGTGTAACTAGCAAGAATACCACGAAAGCAAGAAAAAGAAGTACGCTATTAACTATTAACGTACCTGTCTCTTCCGAAACGAATGAGTACGAGAGAGCACACGTGTCTACCATCGAATGAGGTTAGTCT
+
;??<>??CBC9;6<<?ACBBBBBCC@CCC?;99>==29.4::385<8=;6>:-.---666'8386633377377)33444444#44.57===2>;;7;;;ADCCBEAD@BB@CEE=@@AABCCCCCCCDDDCC@C@??;??@@BB??=@?B@A>AFECCBCC?BBBCBB?BB>BCC>A@999,8==99999:(9@<A=>=?BBBB;>;>ABB<><>>DBB?BBBBBCC@@>??=8;00+000@CCCCDDCC??>BBBCBBBB@@::6:???C=@@??:<8;B@::
@ATNG8:01564:02570
GATGGTAGGACGAGCGTCTGAGAGGTACTCATTCGTTTCGGAAGAGACAGGTACGTTAATAGTTAATAGCGTACTTCTTTTTCTTGCTTTCGTGGTATTCTTGCTAGTTACACTAGCCATCCTTACTGCGCTTCGATTGTGTGCGTACTGCTGCAATATTGTTAACGTGAGTCTTGTAAAACCTTCTTTTTACGTTTACTCTCGTGTTAAAAATCTGAATTCTTCTAGAGTTCCTGATCTTCTGGTGTCTGATCTGTATCACTACCATCGAATGAGGTTAGTCT
+
889<<ACD?BBCBCCCBBCBBBCC?BAAACDC@CCEE>@@=@?@@@CCCC?CCCCB@DACCBB@C@BDCCCBBBB>;9:9:*;C=@CBB<AA@A<ABB>CC?AA@CCCAGCCCCBBB@CCC?D@CCCDCCCC?CCCC?CCCCBBBCCBBBBAABB@E@@<AC@B@BBBBBBBBC@CBDFC;D>@=:;:;:.;CBCC=CCDEDBB@BD@DDDD3B@@AC@C@CC@CCAAAAA?B?BBCBBC?@?A?ECCBBBDCCBBBCCCBFCCC@BB@@@<:::C?C?BB@A@
@ATNG8:01564:02600
GATGGTAGCACGAGTCACTCATATCCAGAAGATCAGGAACTCTAGAAGAATTCAGATTTTTAACACGAGAGTAAACGTAAAAAGAAGGTTTTACATGACTCACGTTAACAATATTGCAGCAGTACGCACACAATCGAAGCGCAGTAAGGATGGCTAGTGTAACTAGCAAGAATACCACGAAAAGCAAGAAAAAGAAGTACGCTATTAACTATTAACGTACCTGTCTCTTCCGAAACGAATGAGTACTATGTAGAGCTCTATACTACCATCGAATGAGGTTAGTCT
+
A@@@7;;=CDCBBBC;;6AAC;66=9>=C@CBCCCC?B?BCE;;:B@CB?A?;;:?>BAB3B>BBBFBBAABBD=?=;;;;;*9?;@=CCC;BBAA;;:AACACC@C@CC@CBC@CCCCC;;;DCCCCCBAA?A???=??@@@@??;@?CAA>ACBBBCCC?CCBBBB?BB????9=;0///)///)/////(/:5>556@>>>@6;5:<=>5;5;>BAA>AABABCB=A=;;;0;?@=AAABBBBBBBBBCDDCCAAB@???@@A<A>=<;36:9?;??DA;::
@ATNG8:01566:02589
GATGGTAGTGATACAGATCAGACACCAGAAGATCAGGACTCTAGAAGAATTCAGATTTTTAACACGAGAGTAAACGTAAAAAGAAGGTTTTACAAGACTCACGTTAACAATATTGCAGCAGTACGCACACAATCGAAGCGCAGTAAGGATGGCTAGTGTAACTAGCAAGAATACCACGAAAGCAAGAAAAAGAAGTACGCTATTAACTATTAACGTACCTGTCTCTTCCGAAACGAATGAGTACCTCTCAGACGCTCGTCCTACCATCGAATGAGGTTAAGTCT
+
::4405=<9>?@@AAAA@BEGCB@?:=9;89CB@@@>A?BCBBAC?AB?D@AAABABBB+@7ABBBCBBD>>;7<:;;<<;*;A=@5;;;&5<<9>B?B>BCCC?B?BEACA@>A@AABCBBCCCFCCDDC?CA??;@@??@A@@<@=B@@=@BBBCCBB?BDDBAA=@A<@@@;>>9::,9<<899999(7?9A788???>?;?<>>?D7;7;ACBB?AA??@;;69:??A788?=?=?>??@:989@B@@?@@@;@?B<???<>==<?9;966/5(/(0===
@ATNG8:01572:02603
GATGGTAGTACATGATAGACGACACTAGAAGATCAGGAACTCTAGAAGAATTCAGATTTTTAACACGAGAGTAAACGTAAAAAGAAGGTTTTACAAGACTCACGTTAACAATATTGCAGCAGTACGCACACAATCGAAGCGCAGTAAGATGGCTAGTGTAACTAGCAAGAATACCACGAAAGCAAGAAAAAGAAGTACGCTATTAACTATTAACGTACCTGTCTCTTCCGAAACGAATGAGTACAGAGAGTACGATATGTCTACCATCGAATGAGGTTAGTCT
+
4444.4::>ABBB<@ABBBBBBCB@696;477<0//)/)/7/45::7<<9?433499999(98596C@AACCBB>BA@@B@B1BA>B5;;<'99=4;;;==CCCC?B?AA=ABB>ABAAABBBBBBCCCCCC@CBCB<@@BBBBBC@CCA@=@CCBBBBC@CCCDCB>BB>BBA=@?999+9<<8<AAAB3BEAE???AACCC?<8>>>><A<A?CCCBCBBBAAA?C?AAC=BBB?@A@BCCCAAAC@@@AABCABBBA><>C?CCB::4:;;=9=9>@=>=
@ATNG8:01573:02571
GATGGTAGCGCATATCAGCGCAGCCCAGAAGATCAGGAACTCTAGAAGAATTCAGATTTTTAACACGAGAGTAAACGTAAAAAGAAGGTTTTACAAGACTCACGTTAACAATATTGCAGCAGTACGCACACAATCGAAGCGCAGTAAGGATGGCTAGTGTAACTAGCAAGAATACCACGAAAGCAAGAAAAAGAAGTACGCTATTAACTATTAACGTACCTGTCTCTTCCGAAACGAATGAGTACGATGAGAGAGCTCTCTCTACCATCGAATGAGGTTAGTCT
+
CCBB@DCDDCBB:9:BABCBB;;;C8;:C=AAA@CD@F?BBB@CB@=>?5939=;BCEDE5C@AA;;;BABAIJ?CCBCIII5BB?B<AAA9AAD@DCBBBCCCC?C@BB@BBA<??9:;ADCBCBCCFCCCBCAAA?ABBBCCBC@CAC;;;;CDDCBBB@BBA@@??CC@BBA=??@@>8=99399999(7<4334=BBDB>:><@@@@<A<>>CCCACCCBBCE?B000@6@00+0<;=AACDC999BA@ABBAA@AAA?B?:>>@@A:66//)/16>@@@
@ATNG8:01574:02606
GATGGTAGCGCATATCAGCGCAGCCCAGAAGATCAGGAACTCTAGAAGAATTCAGATTTTTAACACGAGAGTAAACGTAAAAAGAAGGTTTTACAAGACTCACGTTAACAATATTGCAGCAGTACGCACACAATCGAAGCGCAGTAAGGATGGCTAGTGTAACTAGCAAGAATACCACGAAAAGCAAGAAAAAGAAGTACGCTATTAACTATTAACGTACCTGTCTCTTCCGAAACGAATGAGTACGATGAGAGAGCTCTCTCTACCATCGAATGAGGTTAGTCT
+
:<<=:::<?BCBBCFIDCCCCCCFC?EAB?ACBAAA4;499@::;;4440363749999:*97@@CB@@A699909;@>=>=*>@=>9C>>2@<==?@@AADA;;:;@CC=@@C89:@?@BABEDBBBDBBB@ECDD>BBCAAA996;?CA@?A@@@D@A@@CBBAA@@DE@999;?=0000*000*00000'/607333<==B?=A=ACCC<@<;;ABB?BCCA@AC@C@DBB<@@@?BCBBBBBBA999AA@@ABB???BF?B@<@;::A<:;:>;>:>BCAC
@ATNG8:01576:02607
GATGGTAGCAGACGTGACAGAGCGCCAGAAGATCAGGAACTCTAGAAGAATTCAGATTTTTAACACGAGAGTAAACGTAAAAAGAAGGTTTTACAAGACTCACGTTAACAATATTGCAGCAGTACGCACACAATCGAAGCGCAGTAAGGATGGCTAGTGTAACTAGCAAGAATACCACGAAAGCAAGAAAAAGAAGTACGCTATTAACTATTAACGTACCTGTCTCTTCCGAAACGAATGAGTACACATCGTCGTGTCGTGCTACCATCGAATCCTCTTAGTCT
+
?@=::;?@@CDEBBCCCCCCCCCBB?BBB?BBBCCC>@>ABBBBAA>AB>B>BA?77777.:?BCDBBBBBBCC>AA9::::*;B@DACCC:CCFAHBBBDDBBA?C@DC?CCC=@ABCCBBBDEBBBCCCC?CCBB?AABBBBBB>A<A??>@DBBAA@A?AAA?>?>CD?A@@:=>898+9=<;99:::(8=:>888@@A?@<?<??BB=A:>>CCC@CBBCAAB=A>ACC>AA@>??>BBBDCC>>?BBCCCBB@??@@@??:???AB>??:???:?@@A?
@ATNG8:01530:02624
GATGGTAGAGTACAGTGTAGTAGACCAGAAGATCAGGAACTCGTAGAAGAATTCAGAATTTTTAACACGAGAGTAAACGTAAAAAGAAGGTTTTACAAGACTCACGTTAACAATATTGCAGCAGTACGCACACAATCGAAGCGCAGTAAGGATGGCTAGTGTAACTAGCAAGAATACCACGAAAAGCAAGAAAAAAGAAGTTACGCATATTAACTATTAACGTACCTGTCTCTTCCGAAACGAATGAGTACTACTCTCAGAGACACACTACCATCGAATGAGGTTAGTCT
+
::<<5::>==:555555555:::4905@<95;9@@@=><>://///:39;5;499//(/;;;'=5666333738<83734:::<+<=9=5;;;+9;<.55555<;45058<;5;::054846B>CECA@ABBBB?BB;;6:A?>????<@?C@@;@;:9@988>BBBBAB@BC487;,733333&37718=??==(:?358/75<///6606+57<;4967529=4:;7855=38+222'258.55:5559=555::9:77;99:>=:99717:99945777176==???
@ATNG8:01531:02648
GATGGTAGTATATCGCGTCGCTATCCAGAAGATCAGGAACTCTAGAAGAATTCAGATTTTTAACACGAGAGTAAACGTAAAAAGAAGGTTTTACAAGACTCACGTTAACAATATTGCAGCAGTACGCACACAATCGAAGCGCAGTAAGGATGGCTAGTGTAACTAGCAAGAATACCACGAAAGCAAGAAAAAAGAAGTACGCTATTAACTATTAACGTACCTGTCTCTTCCGAAACGAATGAGTACTATAGACTATCTGAGACTACCATCGAATGAGGTTAGTCT
+
449:7;>BBBCCCCCC;=;CCCCCCAC@@<@DB;;;>B=ABB@@@B?BDAD@@@;;:CBC3C?BBACBBBDCCC>@?;;;;;*:A=A;@@@9ABC@ABABEGDCC@D@BB?CAA8::AABCCECCCCCCCBB@BCAA?AAA?@@AA>BADBB?BDDDCCBB?BBBBBA=BA<@>?9==999,8<<9999999%8>:>889BBB>><><>?BA7;7:AB@@>@BBCBCB>B?AA@<@@@=AAABCDBAABCCC@@@BCBB@@@DDBB?BBBBB>BB??<>?BC@@@
@ATNG8:01534:02627
GATGGTAGTATAGAGCTCTACATAGTACTCATTCGTTTCGGAAGAGACAGGTACGTTAATAGTTAATAGCGTACTTCTTTTTTCTTGCTTTTCGTGGTATTCTTGCTAGTTACACTAGCCATCCTTACTGCGCTTCGATTGTGTGCGTACTGCTGCAATATTGTTAACGTGAGTCTTGTAAAACCTTCTTTTTACGTTTACTCTCGTGTTTAAAAATCTGAATTCTCTAGAGTTCCTGATCTTCTGGATATGAGTGACTCGTGCTACCATCGAATGAGGTTAGTCT
+
86-/)/779@CBBBDCABAB=BABCBBBCA@A@BDCD>CB?A?:::?>?>8?@@>@<@4:9;?4=8@?@AA??5=8;=;:::%55+2::7:+<BBB?BCD?A@:=9?@=<:>CB@@???:@@@<@===>@==>A:?>@A8><B>?<<<@AD?>???A<???<AA=A=A>=>>>>@@9==@@@2>6:755555'8>;;<6=::///<99>D:AAAA/@>==@<@=AAA@>9633-3---;=>>7;;B=BB<<<666===;@@>>>@AA<@?@@@<@A@@<=499;66
@ATNG8:01535:02620
GATGGTAGCTATACGTATATCTATGTACTCATTCGTTTCGGAAGAGACAGGTACGTTAATAGTTAATAGCGTACTTCTTTTTCTTGCTTTTCGTGGTATTCTTGCTAGTTACACTAGCCATCCTTACTGCGCTTCGATTGTGTGCGTACTGCTGCAATATTGTTAACGTGAGTCTTGTAAAACCTTCTTTTTACGTTTAACTCTCGTGTTTAAAAATCTGAATTCTCTAGAGTTCCTTGATCTTCTGGAGATATCATCAGCGAGCTACCATCGAATGAGGTTAGTCT
+
4555.5<>AA>BBBA??==CDCB;99959@@A;@@@A<BB@C>996@=@<:==BBB?B<??:?<A>AABB@=88B>BCCDC2@?;?9978&2??@=AAB@BB@F>??CB?BBA>AA@@<@BC;>:>==988AC=AAAB=;;;>>>@@>?>==888<186=99:5:49?AB>>>AA<?<===2=-/,/7===,99222)-)-6---7:9==1====/=:;;=:@;>>>?BB>>>=B8;7;?>;<69:::::9@@@@@AAAAA?A>>>=?7<8::A=>>>?;?<@AA>>
@ATNG8:01536:02640
GATGGTAGCTCGCTGATGATATCTCCAGAAGATCAGGAACTCGTAAGAAGAATTCAGATTTTTAACACGAGAGTAAACGTAAAAAGAAGGTTTTACAAGACTCACGTTAACAATATTGCAGCAGTACGCACACAATCGAAGCGCAGTAAGGATGGCTAGTGTAACTAGCAAGAATACCACGAAAGCAAGAAAAAAGAAGTACGCTATTAACTATTAACGTACCTGTCTCTTCCGAAACGAATGAGTACTATAGACTATCTGAGACTACCATCGAATGAGGTTAGTCT
+
9:458<<<<<<=<666>>>>>666;7;?@266=;;;::685----(-53886;6::333=<<,<17733;773;;;13344999(9:5:8<==2=>A:<<AA@CD59458<:7<??::>?=A@@ABDBBCBCCBACBCB@AAEDCAAA@D?B;;8;BBAACCB>AABBBC?BA?CBB?BB<><787;4//0000%0;1////8;@>>:>9==>@9@<76:@@<@BB@@@A<<49:A;A@?>@@@BBBBBBBBBCBBBBCCCA@@DB?@=@CCCE@A@::4917@??@
@ATNG8:01544:02656
GATGGTAGAGTATCATGTGTATCTCCAGAAGATCAGGAACTCTAGAAGAATTCAGATTTTTAACACGAGAGTAAACGTAAAAAGAAGGTTTTACAAGACTCACGTTAACAATATTGCAGCAGTACGCACACAATCGAAGCGCAGTAAGGATGGCTAGTGTAACTAGCAAGAATACCACGAAAGCAAGAAAAAGAAGTACGCTATTATCTATTAACGTACCTGTCTCTTCCGAAACGAATGAGTACTACTCTCAGAGACACACTACCATCGAATGAGGTTAGTCT
+
48:>:;;BB;:9CCHAB;;:A>;9989C>9BA=AAD?@=@BG;<;;7;B=A=@@=99:9:';;AABBBACCCCC;@@BBBBB3BD@D@CDC:CBEAEBBABBAAA=@=@@<@AA99:CCDCCCECCCDCCBB>AAAA=@@AACCBBAD@B;;;;CCCCC@@<?>>?@@=>?;A@?:<=889+777/78878'3947222::>>?<AAABBB7:7:::@D>@@;<;>@5:5:::/988177;A@@@B?????CBA@@;;;===BBC=>>>@?:=A;;7;?BCC@@
@ATNG8:01551:02612
GATGGTAGTGCGTGAGAGAGAGACCAGAGATCAGGAACTCTAGAAGAATTCAGATTTTTAACACGAGAGTAAACGTAAAAAGAAGGTTTTACAAGACTCACGTTAACAATATTGCAGCAGTACGCACACAATCGAAGCGCAGTAAGGATGGCTAGTGTAACTAGCAAGAATACCACGAAAGCAAGAAAAAAGAAGTACGCTATTACTATTAACGTACCTGTCTCTTCCGAAACGAATGAGTACTATAGACTATCTGAGACTACCATCGAATGAGGTTAGTCT
+
:<=>>A@BB>BC;66=>>AB@B;9.49<;;<=55055:9:555=7;:7:8=?9:7>>>)A88<8=;@=<989*9344444$4;39.555&559455555<<<<:<:>>;A>>669?>>@??@ABA:99CB?BC@@<@A@@@AFF@D@CA@>@;;:CBAA@CBCBBD?BB?@@>@CB@B@:@;;6:<==@@%;;90/.56789>9=?:;749292544.499;>;>;=+/0;3;00*06:9;8@ABBBCB===BBCAAAAABAA?B:99B9?@;959=ABBA@
@ATNG8:01555:02616
GATGGTAGAGAGACTGTAGCGCACCAGAAGATCAGTAACTCTAGAAGAATTCAGATTTTAACACGAGAGTAACGTAAAAGAAGGTTTACAAGACTCACGTTAACAATATTGCAGCAGTACGCACACAATCGAAGCGCAGTAAGGATGGCTAGTGTAACTAGCACGAATACCACGAAAAGCAAGAAAAAAGAAGTACGCTATTAATATTAACGTACCTGTCTCTTCCGAAACGAATGAGTACGATGAGATCTCGTGTGCTACCATCGAATGAGGTTAGTCT
+
::4505==AABBBBACCCAAA@00-/<;7;ABBBBDB@CBBBB??;?B=@<??@;;;;.;4;BCEAABA00,09==9=0>>*919@9@AC?;@@ACFCCC?C?BB?BAB=AABBBBBCBBBCCCCCC@CBBB>??>:>>00+0@AAC@DCCDDCA@>@CC@;=@00+000+099999+9==;>AAAA@(AA<@789B>>?@1818>?5;7;CCCD@DBBBBCC=@=@@?9@::7:CBBBBBBCCCABBCB>>>BB896?AA=AA@<>:>BBC?C@BBABA
@ATNG8:01560:02624
GATGGTAGGACGAGCGTCTGAGATGTACTCATTCGTTTCGGAAGAGACAGGTACGTTAATAGTTAATAGCGTACTTCTTTTTCTTGCTTTCGTGGTATTCTTGCTAGTTACACTAGCCATCCTTCTGCGCTTCGATTGTGTGCGTACTGCTGCAATATTGTTAACGTGAGTCTTGTAAAACCTTCTTTTTACGTTTACTCTCGTGTTAAAAATCTGAATTCTTCTAGAGTTCCTGATCTTCTGGTGTCTGATCTGTATCACTACCATCGAATGAGGTTAGTCT
+
AAA=@CBB@BBBBBBBA@@BBBBBCCAAADCB?A:::7;C@CABBAABCC@CBBCD?C?CBAA<@;@AAABBBBB@<;:;:);B=AABB=;;;C@CDD@C@=A@@AACACCDCCCCC@CCC<?>?BABCCD@AAAB>DCBBCCCBCCBBBBCA@>BBB@BD@C@BBB@@ACCCACCBCB:B@B?AACCC.;;BBC=HCCCHCCABA@BGDG5GDCBB@B@BC@CBBBCCA?B@CC9::@=@?B?CCCBBBCCBBBCCCBBBCCB@DBBCC????@=?;?@@@@
@ATNG8:01568:02645
GATGGTAGGTGCACATGAGTGTATCCAGAAGATCAGGAACTCTAGAAGAATTCAGATTTTTAACACGAGAGTAAACGTAAAAAGAAGGTTTTACAAGACTCACGTTAACAATATTGCAGCAGTACGCACACAATCGAAGCGCAGTAAGGATGGCTAGTGTAACTAGCAAGAATACCACGAAAGCAAGAAAAAGAAGTACGCTATTAACTATTAACGTACCTGTCTCTTCCGAAACGAATGAGTACGATGAGAGAGCTCTCTCTACCATCGAATGAGGTTAGTCT
+
@A=>@CDE@CBBCCCBCBFCCBB@@<@@@?@ABC@?=@@CCCBBCC?CC>@<?BBBCCCC1D@CCCCBBBCCCD>BCBBCCC5BB>A69995;CB@C@A@CBCBC?C?AA?CBB<@?BBCDBBBBCCCCCBC@CBAB?AAABAAAC@GACAA<ACCDBCAA?BBBAAA@BB>>==>?@777.9@@;99999(:A?A;;;A?>>A3838@@@:=8<ABAA?ACBBBDC@C@BBB<ABB?@@?ACABBB899BBBBBBB>>>A@<@A?A;;;A<>>>@:=7=C@@@
@ATNG8:01571:02612
GATGGTAGCGCACACATAGATACAGTACTCATTCGTTTCGGAAGAGACAGGTACGTTAATAGTTAATAGCGTACTTCTTTTTCTTGCTTTCGTGGTATTCTTGCTAGTTACACTAGCCATCCTTACTGCGCTTCGATTGTGTGCGTACTGCTGCAATATTGTTAACGTGAGTCTTGTAAAACCTTCTTTTTTACGTTTACTCTCGTGTTAAAAATCTGAATTCTTCTAGAGTTCCTGATCTTCTGGCTCTCGTAGACAGATACTACCATCGAATGAGGTTAGTCT
+
:?9:>@BBBCDCCCCBECCCCBDDCC@A@DA@=?B@A<BB@C@BAACCCC@ABBCC@C@ECCC=@<@AACBBA@B=:::::);A<@@AA<BBCCADED@CC=AAABCC@CDDFCCCC?CCC?B?BDDCBCAA=@AAA?CCCCBBBBCCCCCAA@C?BBB?998:?AABBBDBCC@BBBBB6A<A?BBCCCC*CCCCC<@?CCDDCBCB>BBBB2BBBCCACACB?BBBCBBB?C?CCCCCC?BAB?BDCBCBBBBBCCBBBBBCCC@A@@AA<@A@B@C@CDBBB
@ATNG8:01571:02615
GATGGTAGGCACTGCGCACACATCCCAGAAGATCAGGAACTCTAGAAGAATTCAGATTTTTTAACATCGAGAGTAAACGTAAAAAGAAGGTTTTACAAGACTCACGTTAACAATATTGCAGCAGTACGCACACAATCGAAGCGCAGTAAGGATGGCTAGTGTAACTAGCAAGAATACCACGAAAGCAAGAAAAAAGAAGTACGCTATTAACTATTAACGTACCTGTCTCTTCCGAAACGAATGAGTACATAGATATACGTATAGCTACCATCGAATGAGGTTAGTCT
+
?B>:=@@B=A;9995999;ABBBBB>BCC?B==>@@:@:<<A00/>6:92:649545A=C='@<>>9;;;555==<18833333$33-36;;<1===7<ACCCCCAA<B>BB>C@@8<<>?CCBBDCCCC@@@C@CDBC?A@AABBBC?B?B??=@CBBBABC?BCA@@??CC>@@A;>>999+9::4::::;;'7>7>///==BAA<A=AA@@<?<?BGDD@CBBBBBC>B@AA?<A??=?BBBBBBACCCCAA=>?@@@A<>>@@>;@@@AA;>==>=A<AB>;;
@ATNG8:01571:02629
GATGGTAGCGCACACATAGATACAGTACTCATTCGTTTCGGAAGAGACAGGTACGTTAATAGTTAATAGCGTACTTCTTTTTCTTGCTTTCGTGGTATTCTTGCTAGTTACACTAGCCATCCTTACTGCGCTTCGATTGTGTGCGTACTGCTGCAATATTGTTAACGTGAGTCTTGTAAAACCTTCTTTTTACGTTTACTCTCGTGTTAAAAATCTGAATTCTTCTAGAGTTCCTGACTTCTGGCTCTCGTAGACAGATACTACATCGAATGAGGTTAGTCT
+
@@@@=@ABBCCCCCCCBBBBCCCBBCBBBDAA=ABBB=CCAHABCCCCCC@B@A9:79:BBBC?B@BAABB;;0A<@@@@@,00-/:>>8BBBD@CBC?CC:=;ACCC@BBCIHFCB@BBC?B@BBBCBB::6:@@@?CCCCCCBBBBBBCBBBB?CCE?BC@B=@AAA@AC@@>@ACCD;B=@>;;;;;*;@@AE:;;BBCBBB@A5;;;;*;;;;C@C?BG?BBB@@@B?B@DBCAA?ABC?DC;:;@@BBBABBAAAGCBCBBBBB?AAAA?AAABBAA
@ATNG8:01571:02654
GATGGTAGCTATACGTATATCTATGTACTCATTCGTTTCGGAAGAGACAGGTACGTTAATAGTTAATAGCGTACTTCTTTTTCTTGCTTTCGTGGCATTCTTGCTAGTTACACTAGCCATCCTTACTGCGCTTCGATTGTGTGCGTACTGCTGCAATATTGTTAACGTGAGTCTTGTAAAACCTTCTTTTTACGTTTACTCTCTGTTAAAAATCTGAATTCTTCTAGAGTTCCTGATCTTCTGGGTGTATCAGCGAGTATCTACCATCGAATGAGGTTAGTCT
+
:;?;7?CDCCD@BABACCBDDDDCBBAABGCC@BBBB=BB?C@CCCCCCC@CCCCB?B>@ABB@B@BBBBBBBBB@BBBAB3<<9=>?@8=@9859BB>AB<@?ABBA?BBB>@DAA;A>>:=:=>>A<<<A;@@@A:><???>:8:<<<A;::@;:;::>>:>:>>>??@@>>:>AAAA6@<@;====<.;;6660699///;;;/::::+;??@@=A=@@<==@///=9=7<@@===<>>@B9@??BAA>>>>;;;=>>>>@:@>>>A9<<?@6:7:BBAA
@ATNG8:01573:02647
GATGGTAGATATATGCACGCTCTACCAGAAGATCAGGAACTCTAGAAGAATTCAGATTTTTAACACGAGAGTAAACGTAAAAAGAAGGTTTTACAAGACTCACGTTAACAATATTGCAGCAGTACGCACACAATCGAAGCGCAGTAAGGATGGCTAGTGTAACTAGCAAGAATACCACGAAAGCAAGAAAAAGAAGTACGCTATTAACTATTAACGTACCTGTCTCTTCCGAAACGAATGAGTACACACTCTCATATGACACTACCATCGAATGAGGTTAGTCT
+
<A=>;==BCCBBFCCDCBCBBCB@?>AEF?BBC;:;>@=?HCBBAC?CB@A>999>@@??1@?CCCCCCA?ABC;B:??BBA1A@;?5:;;.;BD@DCCFEDBBB@C?CC@@@A?BCCCCCCBCCCCCBBBCACCBB?BBBBBBBB>C?B??<?BBBBBCB?BBCABB@BA<>>>8<<899+9==9:::::(9@@B888AAA@A8;7;A??7<8;ACGE@BBBBACC?B@BBB>BCC?CACCCAABBABBBA@BBB@CBCCCAAC?ACAAB?AAAB?A?BBBAA
@ATNG8:01574:02613
GATGGTAGGCACTGCGCACACATCCCAGAAGATCAGGAACTCTAGAAGAATTCAGATTTTTAACACGAGAGTAAACGTAAAAAGAAGGTTTTACAAGACTCACGTTATCAATATTGCAGCAGTACGCACACAATCGAAGCGCAGTAAGGATGGCTAGTGTAACTAGCAAGAATACCACGAAAAGCAAGAAAAAAGAAGTACGCTATTAACTATTAACGTACCTGTCCCTTCCGAAACGAATGAGTACTGTATCTATGTGTGCGCTACCATCGAATGAGGTTAGTCT
+
44:=05697;;@00///9559666>6>@@:=<<>59.549;?@<<@;:949:<=998;:;+<9AABAABCABEC>??@@A@@0@C>B5;;;.0>@:00/>=9><?699@A?@@?89:??@@ACCCBBBCBCB@CC@@=@@@@CC:99;@C@@>@AAACAAA?AA???@<@@<>>==@?9899*998:>>?@@@';>:?:::B;;;C<B>AA;;7;:>=AAA>B@@@C>B@A>:::/9991978<==?<??BAA??>BBBA???BBAB?BBBBE?BABB?A=ABBBB
@ATNG8:01576:02615
GATGGTAGTATATCGGTCGCTATCCAGAAGATCAGGAACTCTAGAAGAATTCAGATTTTTTAACACGAGAGTAAACGTAAAAAGAAGGTTTTTACAAGACTCACGTTAACAATATTGCAGCAGTACGCACACAATCGAAGCGCAGTAAGGATGGCTAGTGTAACTAGCAAGAATACCACGAAAGCAAGAAAAAAAGAAGTTACGCTATTAACTATTAACGTACCTGTCTCTTCCGAAACGAATGAGTACGAGAGAGCACACGTGTCTACCATCGAATGAGGTTAGTCT
+
7788<A=ACCC@B;<4;@BA?ACI@DBE@BB=@9;4:;0/////:39:6;6:;=999994#3-33333334=<=5;8:9999$557<:?G@@+66@:>@<;;=<55058<<6<54-338;999;;;555<::::655>:555=@@@A>@:>00+0>>>?@BB????@@A?BA>:::<@@@@@8>::38888988#//(//(//::>??8848=A=49999<5509@@>==?6;177;6<871889>999@@@@?889@999<<A>>>??:<=A;;5;>??=A<?A:::
@ATNG8:01537:02684
GATGGTAGGCGAGAGTGAGACGCAGTACTCATTCGTTTCGGAAGAGACAGGTACGTTAATAGTTAATAGCGTACTTCTTTTTCTTAGCTTTCGTGGTATTCTTGCTATTACACTAGCCATCCTTACTGCGCTTCGATTGTGTGCGTACTGCTGCAATATTGTTAACGTGAGTCTTGTAAAACCTTCTTTTTACGTTTAACTCTCGTGTTAAAATCTGAATTCTTACTAGAGTTCCTGATCTTCTGGTGTCGTCTATCATGTACTACCATCGAATGAGGTTAGTTCTT
+
6669=AAA;BBCBBB@@@@B<<<=@BB??;99.4444)4<5;7;@@=>:;5;@:897?093:8488>BBBBA?8>469696'69(//99903833/3::6<=?BCBBB?@@@@??BB=B==:=9=>>?;;;@;????7::===?@???B====;:186:4:>8=6<A@///8;:*//;;<.<5:1;:=<<+=;::=-807=::7@?>>8999-9///8495>?58599;;:=6838...88.559555579888?B>>>@>>=>>><@@@==:=?<=9=4733-33-
@ATNG8:01537:02709
GATGGTAGCGCACACATAGATACAGTACTCATTCGTTTCGGAAGAGACAAGTACGTTAATAGTTAATAGCGTACTTCTTTTTCTTGCTTTCGTGGTATTCTTGCTAGTTACACTAGCCATCCTTACTGCGCTTCGATTGTGTGCGTACTGCTGCAATATTGTTAACGTGAGTCTTGTAAAACCTTCTTTTTACGTTTACTCTCGTGTTAAAAATCTGAATTCTTCTAGAGTTCCTGATCTTCTGGACGACGCGCACTGACACTACCATCGAATGAGGTTAGTCT
+
:>?<7;;BBCBBAAAAAB@BABBBBCCA@<AB:BDCF?DDACABCCHFCADCCCBB@D@CDDC?C@CBBBBBBBC=AA@@?0@A=?:;;0;:;;8;BB?DC;;;GCDC?CCCCDDCD@BBB?C@CBBBBCBB>ABBB=AAAABCCCCCCCDA@?@?A@@=@C?C?@@BBB@A@D@BBCCB9B>A>ABBBB2BBBAB=BAAABBAABCACCCC5BBBBCAC@CD@DCCBBBC@C?BBCCBB>@@B>BB;;;BBCDC;;;BBBCJCB@BCCA@=ABCC@CACCCBB
@ATNG8:01541:02697
GATGGTAGTGTGTCTCTGAGAGTAGTACTCATTCGTTTCGGAAGAGACAGGTACGTTAATAGTTAATAGCGTACTTCTTTTTCTTGCTTTCGTGGTATTCTTGCTAGTTACACTAGCCATCCTTACTGCGCTTCGATTGTGTGCGTACTGCTGCAATATTGTTAACGTGAGTCTTGTAAAACCTTCTTTTTACGTTTACTCTCGTGTTAAAAATCTGAATTCTTCTAGAGTTCCTGATCTTCTGGAGATATCATCAGCGAGCTACCATCGAATGAGGTTAGTCT
+
889:<?BBBBBBCBCIDB;;;@AABDBABB@?=?CCC>CC@C@CBBBCCD=BCDCC?B@BCCB@C@DDGBCAAAC@CCDDF5BB?CCCC>CCBB@BBA=@A7;:CCFE@DCFCCCCC@DDD?B=BFECBCCB?BBFD@DBBBBBBBDBBBBBBAB?CDC>CC@C>CCBBBCCCC?ABDDE;A=@;::9:9*:BBDD=@@BBCBBCCC?BCCC5CCCCC@C@CC@CCCDDAA?B@CCCCBB?AAC@CC@CCCDBBBCCCCA@@BCC?BABCD@BCAB?B?DCB@@
@ATNG8:01548:02706
GATGGTAGGCGTGTGAGAGTCTGCCCAGAAGATCAGGAACTCTAGAAGAATTCAGATTTTTAACACGAGAGTAGACGTAAAAAGAAAGGTTTTACAAGACTCACGTTAACAATATTGCAGCAGTACGCACACAATCGAAGCGCAGTAAGGATGGCTAGTGTAACTAGCAAGAATACCACGAAAGCAAGAAAAAGAAGTACGCTATTAACTATTAACGTACCTGTCTCTTCCGAAACGAATGAGTACTATGTAGAGCTCTATACTACCATCGAATGAGGTTAGTCT
+
4:::3944.4//////;<<:@A55506>>9@<@@9929:994@>9969<7@9>0000>>>'0*/99/33::::===8<<GAA+AA@8A5;;;.:??;?@?B@@@9938:<><>8938<=9@@==BBCBC>CCB?CCCC@CCBBBBBB>B?B@@;?BAAABBC?B@???A>A@;@@@0/0>@@7@09200000'/>)//?>897//(//3957386>6:;??B:9:B>=2929==6=4718====@?@@BBBBBBBCBA@<?>::7937:;<>:;@@B?AACB;::
@ATNG8:01549:02685
GATGGTAGTGTCAGTGCGCGTCGTCCAGAAGATCAGGAACTCTAAGAAGAATTCAGATTTTTAACACGAGAGTAAACGTAAAAAAGAAGGTTTTACAAGACTCACGTTAACAATATTGCAGCAGTACGCACACAATCGAAGCGCAGTAAGGATGGCTAGTGTAACTAGCAAGAATACCACGAAAGCAAGAAAAAAGAAGTACGCTATTAACTATTAACGTACCTGTCTCTTCCGAAACGAATGAGTACTGTATCTATGTGTGCGCTACCATCGAATGAGGTTAGTCT
+
444;6::=00/9///<>=BB>;;::54656;>;;9?8=9;:://)/;366)/)33333333$3,377333::==<177444444#55.57>>>2>AD999<@:;;00+/3//*/09249>?CBBBCCCB:9;@@=@DDE@CCC@?@BB=A?B;;7<AA@@?AA?BAAACB=??>??@=?A88857>><888899%586755;>=:570649955/56;;BBA=AA;:;AA?C=??D=CCC?AAABBBCBBBAAABAAAAA@@=888AA<AAA8818A>=:?<@AA::
@ATNG8:01553:02677
GATGGTAGTACATGATAGACGACACCAGAAGATCAGGAACTCTAGAAGAATTCAAGATTTTTAACACGAGAGTAAACGTAAAAAGAAGGTTTTACAAGACTCACGTTAACAATATTGCAGCAGTACGCACACAATCGAAGCGCAGTAAGGATGGCTAGTGTAACTAGCAAGAATACCACGAAAAGCAAGAAAAAAGAAGTACGCTATTAACTATTAACGTACCTGTCTCTTCCGAAACGAATGAGTACGAGAGTCAGAGCAGAGCTACCATCGAATGAGGTTAGTCT
+
<<==9<<<><<<6666??>?===>>166;477:///,/)/;<;;;>7;9161//)//////$57<;<=<;@;<<<5<CBBCCC1CD?C@CIG<GFEACBBBCBBBC@D@CC@CBB>AAAA;;;BBBBBBCDCGACBBB@BAAABBCA@CADBB@BCDDCCCC@BBABA@=A@<000,0009:9+9=<8<A?@B=%336;333:;;?=:>=???@=B<??CCC@CC@@@CC@C=;::.;;;5;@=>@AABBAABBBABCB889A99:BB@AA=AB;8;;B=B<@@C;;
@ATNG8:01561:02667
GATGGTAGGTGCACATGAGTGTATCCAGAAGATCAGGAACTCTAGAAGAATTCAGATTTTTAACACGAGAGTAAACGTAAAAAGAAGGTTTTACAAGACTCACGTTAACAATATTGCAGCAGTACGCACACAATCGAAGCGCAGTAAGGATGGCTAGTGTAACTAGCAAGAATACCACGAAAGCAAGAAAAAGAAGTACGCTATTAACTATTAACGTACCTGTCTCTTCCGAAACGAATGAGTACCTCTCAGACGCTCGTCCTACCATCGAATGAGGTTAGTCT
+
>===:6669<<A@:99<555;;:<<8<>>9<<><:9483494?>??<?A=@9>=>99999'57<?AACCCCCCC>CCCDBBB1@@@A=@AA5@@A=B:::98??A3857<6;?A3877?@@BBCCGHCCCCD@BBBB@CC@@@ABA?C>AA?;@:;595<=8BB==<?;>=<>>?399AAA8::98?@CCC3@@76///688/-)-49---)--33CC>:==B@BAA5;5;<;099925;9;<4423;;==B@@>>>AAAA?BAB766<<<5=>>A<A<=???B
@ATNG8:01565:02684
GATGGTAGCGCGACGAGCGTAGACCCAGAAGATCAGGAACTCTAGAAGAATTCAGATTTTAACACGAGAGTAAACGTAAAAAGAAGGTTTACAAGACTCACGTTAACAATATTGCAGCAGTACGCACACAATCGAAGCGCAGTAAGGATGGCTAGTGTAACTAGCAAGAATACCACGAAAGCAAGAAAAAAGAAGTTACGCTATTTAACTATTAACGTACCTGTCTCTTCCGAAACGAATGAGTACAGAGAGTACGATATGTCTACATCGAATGAGGTTAGTCT
+
;;;;;@=AB996;;?A;@@BAA;;;)4997>@@@BB?C?BBBBBBB@BB@B?<??AAA@6A?::9???@;;::50/0////$/:3:.5506<<8<;655:9995;7;>9<==:>BBBBBBCEAAA@CCDC@CD@@=@A@??==?6;5;;;7;BAAABCC?@:::AC>BB>ABA>@@@>>698847;????'562--(--9::758086:@:::>5=9@?;:>@@:;8><?389C9@A?499>?@@BC@@A>>?BBCCCCCC???A==<==<7<:88187<>==>
@ATNG8:01572:02698
GATGGTAGATATTTGCACGCTCTACCAGAAGATCAGGAACTCTAGAAGAATTCAGATTTTTAACACGAGAGTAAACGTAAAAAGAAAGGTTTTACAAGACTCACGTTAACAATATTGCAGCAGTACGCACACAATCGAAGCGCAGTAAGGATGGCTAGTGTAACTAGCAAGAATACCACGAAAGCAAGAAAAAGAAGTACGCTATTAACTATTAACGTACCTGTCTCTTCCGAAACGAATGAGTACACACTCTCATATGACACTACCATCGAATGAGGTTAGTCT
+
BAAB;C>BBBBBB>BCBB@95555506CC?CCC;;;=A?@CC:;9B@CC?B?;;;@>AAB3C@BBBBCCCDBBB>BABBCCC0;;;0;4;;;6:<>9666<??BBB?B?BD@CBC@BBBBBCCECCCCCBA@C@CDAA@AA???@@?9@?B@@>ADDCCCCB?BCCBAA?BB>>=>;>=?@?8?==9<<<<?.:A=A888AAAAA:>;>@@@7;7;@CCC@BBBBBBA>@????:?BB>AADDBBBBBBBBCBB@AAABBBBBBCD@BBAAA=:::?;?>:;;BB
@ATNG8:01573:02684
GATGGTAGCGCGACGAGCGTAGACCCAGAAGATCAGGAACTCTAGAAGAATTCAGATTTTTAACACGAGAGTAAACGTAAAAAGAAGGTTTTACAAGACTCACGTTAACAATATTGCAGCAGTACGCACACAATCGAAGCGCAGTAAGGATGGCTAGTGTAACTAGCAAGAATACCACGAAAGCAAGAAAAAAGAAGTACGCTATTAACTATTAACGTACCTGTCTCTTCCGAAACGAATGAGTACGATGAAGAGAGCTCTCTCTAATCGAATGAGGTTAGTCT
+
<:<<?BBBBBCCDCCCCCCDCC@@@<@BB@CCCC@?>??BBCBBBB?CC?B?BBBBBCCD3B>AABAAACCBBB>AABBEDE3CD@C@BBB:BBH@DBBBCCB@@=@?BB?BBB9;:BBCCCCCBCBBCCCC@BBBB@BBBCBBBB@C?C:::;BCCCCCC@B??@BB@CC?BAC?BB99927==8==AAAA(<<7///6;AA>>;>=???A<@<>>BBC?BCCAAAC@D>A@D>CBB?BBB????>??AA>BBCB@@@???BAA@;??@@=;;;@<A<>>>>>
@ATNG8:01576:02669
GATGGTAGTGTCATATGAGAGTGTGTACTCATTCGTTTCGGAAGAGACAGGTACGTTAATAGTTAATAGCGTACTTCTTTTTCTTGCTTTCGTGGTATTCTTGCTAGTTACACTAGCCATCCTTACTGCGCTTCGATTGTGTACGTACTGCTGCAATATTGTTAACGTGAGTCTTGTAAAACCTTCTTTTTACGTTTACTCTCGTGTTAAAAATCTGAATTCTTCTAGAGTTCCTGATCTTCTGGTCTACTACACTGTACTCTACCATCGAATGAGGTTAGTCT
+
ABBA;CCBCBB@@?;??@?@CCCCEDA@@BCC@BCCD>CC@CABABBBAA?ACBCC@D@DDBC?D@CCCBBBCCC?BBBBB3BC?BBBD=D?@>:?;@=@B9:;BCCCADBBCDGCC@BBG?B@BBBBBCCDACCCC?@@CCCCCCBBBBCCCFD?C99;;C@C?BCBBBBBBB@BBCBB8A<?;;;;;;.;CCCD=BCCCBABBAA5<<<;*;ABBB@DAGC@BBCCCCC@C@CCCBBB>A@B?BCCCCCCABBCBBBCCCCCC@BBA@?;9:9?;?>BBBAB
@ATNG8:01533:02751
GATGGTAGCACGAGTCACTCATATCCAGAAGATCAGGAACTCTAGAAGAATTCAGATTTTTAACACGAGAGTAAACGTAAAAAGAAGGTTTTACAAGACTCACGTTAACAATATTGCAGCAGTACGCACACAATCGAAGCGCAGTAAGGATGGCTAGTGTAACTAGCAAGAATACCACGAAAGCAAGAAAAAAGAAGTACGCTATTAACTATTAACGTACCTGTCTCTTCCGAAACGAATGAGTACAGAGAGTACGATATGTCTACCATCGAATGAGGTTAGTCT
+
55558=>==;;5666>>>>>B666=9;5616<;;;;6;7<>?:::>0555:7::9;;<<<+=8;;<A?>>;>>>,97>:@@@+66257<:<0@99:?@;;9@?BC@C@DC?BBC>@?@?@@@AABCCCDCCB@B;;:>@?BBAAAA;@8<00+0000@0889@@;==B>@@>AB<6@;8;;3733,7788::%9=;7855777;>:<<<9<<8<9=<@@@>A@@;:9A<?;999/8<<1878???BBCCCBBBBAA@@AA>?>??>;>@A>>:;;;=:=;>?>>>
@ATNG8:01534:02720
GATGGTAGGAGACACGTCGCACACGTCTCATTCGTTTCGGAAGAGACAGGTACGTTAATAGTTAATAGCGTACTTCTTTTTCTTGCTTTCGTGGTATTCTTGCTAGTTACACTAGCCATCCTTACTGCGCTTCGATTGTGTGCGTACTGCTGCAATATTGTTAACGTGAGTCTTGTAAAACCTTCTTTTTACGTTTACTCTCGTGTTAAAAATCTGAATTCTTCTAGAGTTCCTGATCTTCTGGACAGAGTGTGCAGATACTACCATCGAATGAGGTTAGTCT
+
9:>:7?BB?BCBCCCFABBDC9;;DBBBCBB?BCCD>CC@C@;;;BDBC?AABA@=A=???B?B?BBCCBBBBC@BBBBB3B@;>78829@<=:>?A=BB<?>BBBB?CCA??AAA;A@@;@:?>>????A=>??C<>>@A@>><>AAAA<==A<:;:<AA<@;?=>@>@A?A<AA?AA5A;A8<<>>>.>A>>>7=<<88:A;;<=CCC>/A>>=A=A><<:=>@>>?>:>:;=A??A5;<>;@BA>>>=>=@A?>?AAAA>=7>A@@@;C><<8=;>>;;;
@ATNG8:01536:02744
GATGGTAGAGTATCATGTGTATCTCCAGAAGATCAGGAACTCTAGAAGAATTCAGATTTTTACACGAGAGTAAACGTAAAAAGAAGGTTTTACAAGACTCACGTTAACAATATTGCAGCAGTACGCACACAATCGAAGCGCAGTAAGGATGGCTAGTGTAACTAGCAAGTACCACGAAAGCAAGAAAAAGAAGTACGCTATTAACTATTAACGTACCTGTCTCTTCCGAAACGAATGAGTACTACTCTCAGAGACACACTACCATCGAATGAGGTTAGTCT
+
;?==<CCBAAGEDBCBBBCCCA@AB@BCC@CBCC??=?@CBBBC@?<@D?B?BCB@@@@@1@CCCECCBBCCD>CBBBDDD5CC@B<ABB;ADD@AAACCCBBA?C?CA=@@B=?@ABBCDBBBCCCCBCC?CBBB?BABBBB>><@?BBC?BBBBBCCB>BBBBBB>=>>A=@AABB>BCB?CBBBB2>>;>@AAB>>BC5849@>=;>@BBCAA9>>BA798:=8===6=?A=A@@@@@???ADDAAAABABAABBCC@@=@BBBB><>>>8<<:;;=?
@ATNG8:01540:02734
GATGGTAGCACGACACGACGATGTGTACTCATTCGTTTCGGAAGAGACAGGTACGTTAATAGTTAATAGCGTACTTCTTTTTCTTGCTTTCGTTGGTATTCTTGCTAGTTACACTAGCCATCCTTACTGCGCTTCGATTGTGTGCGTACTGCTGCAATATTGTTAACGTGAGTCTTGTAAAACCTTCTTTTTACGTTTACTCTCGTGTTAAAAATCTGAATTCTTCTAGAGTTCCTGATCTTCTGGTATGACTAGTGTACTACTACCATCGAATGAGGTTAGTCT
+
55=<7;AB>0//::<<>>B@;;<<@<966CCC@DCBB=CD@C@CBBCA@@?BAAAA>@;???>:>;>???@@?9@;??A=B+@@;>989)69:,9=@;?99:49A@@BB:::BAAA>><>??<@<@@@?>>>@<@A@@:=<>=>????@AA@;;;A<>=><?A=A<@@@@@?>>><@@@@@5?5:4:::::+:<;<<5<<>==>>>@A=AAAA/@===B<B=AA=A???@@A<A<AA@@><:<>>:>>???@A=><AA=>=CCAAA=A<>>@<8:8B;><>A???
@ATNG8:01542:02739
GATGGTAGTGTCATATGAGAGTGTGTACTCATTCGTTTCGGAAGAGACAGGTACGTTAATAGTTAATAGCGTACTTCTTTTTCTTGCTTTCGTGGTATTCTTGCTAGTTACACTAGCCATCCTTACTGCGCTTCGATTGTGTGCGTACTGCTGCAATATTGTTAACGTGAGTCTTGTAAAACCTTCTTTTTACGTTTACTCTCGTTGTTAAAAATCTGAATTCTTCTAGAGTTCCTGATCTCTGGTCTACTACACTGTACTCTACCATGAATGAGGTTAGTCTT
+
8994.4;;;<<;;;=>?;<966===A<CCC@A;?;;;09C3;7<@CCCCDAC@A@C@B?B=>>)/*/:///9://)//:::'//+/:<<4;<==9===9=C<AABBBDABBCC<;;B?B;;8;=@BBBBCBC8<;AA5;;:9BAAA@GBCBDGA@>?AA<@@6:5:B??;;;:>49:BCC9B@B@BDEEE5A@AAA<@@>??99929:29AEA1CB@??;?;@@=???B@???B<B>>0000/;5@9996>A;@@@@@@999@?=25954.4944.4.4<;44.
@ATNG8:01542:02757
GATGGTAGGTGCACATGAGTGTATCCAGAAGATCAGGAACTCTAGAAGAATTCTGATTTTTAACACGAGAGTAAACGTAAAAAGAAGGTTTTACAAGACTCACGTTAACAATATTGCAGCAGTACGCACACAATCGAAGCGCAGTAAGGATGGCTAGTGTAACTAGCAAGAATACCACGAAAGCAAGAAAAAGAAGTACGCTATTAACTATTAACGTACCTGTCTCTTCGAAACGAATGAGTACCTCTCAGACGCTCGTCCTACCATCGAATGAGGTTAGTCT
+
<::;9==@<CCBB=>@CCCCCCCCC@BBC?BBBCBB?B@CFCED;;6;B5;6;A@;;;;;*;@CBBBCCBBBBB=BCAA@@@,@@<@<@@@5;;A@@AABCCABA>@=;;6;@C?BCDBBBCCCBAAAAAAC?CCCC?BA@@A?99299==?;?BBCCDBB>AABA=><>>=A88188888)7::687777(/837///;9<;>1715:;9.5/59@AC>BBBBBBB>A;;;7;BC>ABBAABB???????EDCBBBAAA=A@B=A888?5;;==9=7;@BBB
@ATNG8:01543:02732
TATGGTAGGCGAGAGTGAGACGCAGTACTCATTCGTTTCGGAAGAGACAGGTACGTTAATAGTTAATAGCGTACTTCTTTTTCTTGCTTTCGTGGTATTCTTGCTAGTTACACTAGCCATCCTTACTGCGCTTCGATTGTGTGCGTACTGCTGCAATATTGTTAACGTGAGTCTTGTAAAACCTTCTTTTACGTTTACTCTCGTGTTAAAAATCTGAATTCTTCTAGAGTTTCCTGATCTTCTGGTATACACACTCGCTCGCTACCATCGAATGAGGTTAGTCT
+
BCCC?CCD?BBBBBCDCCCCD@@@CCCDB@@C?CDDD>BB=B?CDDCCCB?BDDCC?C?BBBB?B?CCCCCCCBA?BBCCC3BB?BBCC<BBAB?BBC@CE?AABDCC@BCDEEBBC@BBB?C?CCDDBBBC@CCCC@DBCBCCCCCCCCDBAAA?CCC?CD?C?BBBBBECB@;@9999*9:?:9999*;DCCC=BBDCCCCCDJACCED5CCCCCADBCC@CBBBDDDD<B?BBBCBB?BBB@BBCCCCBCCCCCAAAAACCD?CBBBB>BCAA>AADFA@A
@ATNG8:01558:02712
GATGGTAGCGCATATCAGCGCAGCCCAGAAGATCAGGAACTCTAGAAGAATTCAGATTTTTAACACGATAGTAAACGTAAAAAGAAGGTTTTACAAGACTCACGTTAACAATATTGCAGCAGTACGCACACAATCGAAGCGCAGTAAGGATGGCTAGTGTAACTAGCAAGAATACTACGAAAGCAAGAAAAAGAAGTACGCTATTAACTATTAACGTACCTGTCTCTTCCGAAAACGAATGAGTACGTGTGCGACGTGTCTCCTACCATCGAATGAGGTTAGTCT
+
BBBB@B=C==>?>>B>@<<<AA=??7>DB?BCCBBB@D>B<;;ABA???=?>@@;;;?@?,@?BBBBBBA@@@@:@DBBBBB1BC;A4<<<-:@@;@A@@@CCCD@E?BB@?@??DA::;CCCBCBDCCCCCACBBB@BBCBBBBC@CAD::9;CBBBBBD@CCAABB?>><?@B@AAADD?BA@<9999:(374;;<BA@?;>16/27778>:>>BBCAEBCB@<<,0+0000)0:<6099=>?=??@::9ABCBBAA@???BBC@AAA;;5:;9;)/)/><?@
@ATNG8:01559:02737
GATGGTAGTGTCAGTGCGCGTCGTCCAGAAGATCAGGAACTCTAAGAAGAATTCAGATTTTTAACACGAGAGTAAACGTAAAAAGAAGGTTTTACAAGACTCACGTTAACAATATTGCAGCAGTACGCACACAATCGAAGCGCAGTAAGGATGGCTAGTGTAACTAGCAAGAATACCACGAAAGCAAGAAAAAAGAAGTACGCTATTAACTATTAACTTACCTGTCTCTTCCGAAACGAATGAGTACGAGAGAGCACACGTGTCTACCATCGAATGAGGTTAGTCT
+
//7:6:9=;@@A@<;;666====@<7;;;6;=@AA@<@:00///)/;6;;6;6554>?>>?+;488:99797>=>9779:;;;*5626;>G@0B>C@CCC@>@>9:298@@=ABA<????@@BEBBBBCBBCB@EDCD>@????BBB?C?CAA>@CBBA@@@?BAABAA@BA?BBB>AA>??8<881//////%/61////9:99<6<9555>8=6=>69959>>??AA=B;??D;D;;5;;;;;;@@??>>>==A>>??A@@BBBB<?9//=6///;6=6>99<5
@ATNG8:01563:02719
GATGGTAGAGTACAGTGTAGTAGACCAGAAGATCAGGAACTCTAGAAGAATTCAGATTTTTAACACGAGAGTAAACGTAAAAAGAAGGTTTTACAAGACTCACGTTAACAATATTGCAGCAGTACGCACACAATCGAAGCGCAGTAAGGATGGCTAGTGTAACTAGCAAGAATACCGCGAAAGCAAGAAAAAGAAGTACGCTATTAACTATTAACGTACCTGTCTCTTCCGAATCGATGAGTACTATAGACTATCTGAGACTACCATCGAATGAGGTTAGTCT
+
@A?<?B=BCCBBBBCCBBBDCC@AA@BBB@CBBA@@<@;@CC??@C@CB?B?BBAAAAAA2@=ABCDDDDCBBB>AAABBBB5BA?C?BBB:BCIGKABBCCCA@>A?BD@CBB?CBABC@ABCCCCCCBCB?C@??6;:@BBCBB@E@CBB@CCDBBCBB?CBBACC?BB?A@A?CCCCC=A??:=<<>>.=A:;;;;BBBCA;?;????=B=88;CC@CDBAACB@C=??=?BCBBCBBCBBBCBBBEBABBBBE??@BBBB?CAAAB5;@@@=@;?@CBC
@ATNG8:01565:02723
GATGGTAGTAGTACACTAGTCATACCAGAAGATCAGGAACTCTAGAAGAATTCAGATTTTTAACACGAGAGTAAACGTAAAAAGAAGGTTTTACAAGACTCACGTTAACAATATTGCAGCAGTACGCACACAATCGAAGCGCAGTAAGGATGGCTAGTGTAACTAGCAAGAATACCACGAAAGCAAGAAAAAGAAGTACGCTATTAACTATTAACGTACCTGTCTCTTCCGAAACGAATGAGTACGAGAGAGCACACGTGTCTACCATCGAATGAGGTTTGTCT
+
>A@>=@BBBCBBCCCCBBBCDABAB@BCC@CCCC998;9;;GCCBC?BB?B?BACCAA?A1A?@@@BBBBCBBB<A@@BBBB3CC?B<AAA7@BB=;;9BBBBBB@B?BD@BBB?AABBBCCCCCDBBBCCC?BBBB=@?CCBBBB=A=@@A>ADBBBCCB?BBBA@@@CC@BBA499999+9<<877888(6<8=888BEE??<?<??BA<A<A?BBC@CCBBABA>@>A@@:A>?;?AABCDBBBBABBACACAA?>>>@@AA<>>>>?8<<5506=*///9
@ATNG8:01565:02747
GATGGTAGCTCACGTACGTCACACGTACTCATTCGTTTCGGAAGAGACAGGTACGTTAATAGTTAATAGACGTACTTCTTTTTCTTAGCTTTCGTGGTATTCTTGCTAGTTACACTAGCCATCCTTACTGCGCTTCGATTGTGTGCGTACTGCTGCAATATTGTTAACGTGAGTCTTGTAAAACCTTCTTTTTACGTTTACTCTCGTGTTAAAATCTGAATTCTTCTAGAGTTCCTGATCTTCTGGAGATACACATGATACTCTACCATCGAATGAGGTTAGTCT
+
789;<??CB?;;<<<<A;99;<00/::<:@AE9A@CB=AA<@:>A?>>::29@9988A488<<;=:=<0//=999:88;;;;+/00//888/8933,3771895::<ABB?CBB>AA??<???;><===A>>>:9>=::,//::==A>;;@@@///@976;:>@8=9=@888===>5:;@@@3@=A<>>ABB/A>:;=0739-----36)888(275779>4=<6?>>>A==:=<>>AAAD5;;A===>>>>@@>>>A@@@?@A@@;@86663///;6<6<888@
@ATNG8:01566:02753
GATGGTAGCACGACACGACGATGTGTACTCATTCGTTTCGGAAGAGACAGGTACGTTAATAGTTAATAGCGTACTTCTTTTTCTTGCTTTCGTGGTATTCTTGCTAGTTACACTAGCCATCCTTACTGCGCTTCGATTGTGTGCGTACTGCTGCAATATTGTTAACGTGAGTCTTGTAAAACCTTCTTTTTACGTTTACTCTCGTGTTAAAAATCTGAATTCTTCTAGAGTTCCTGATCTTCTGGGATGTGTGCGCAGTGCCTACCATCGAATGAGGTTAGTCT
+
?@>:7;<ACCC;66>B>>=0//;;DCCCCC::;:CBC>BB@B?BBBBBCC@CABBB>B@BBBB>B?BBBB??@9:137333$7><AA@@8<//05;:::>C?>>?BBB>AA>>@BAA<@@@;@<@AAA???@<>>@A688>888==???A@;::@8<=>=@@=D;???@BA;;:;>===</<4:48////(/;---)--6---799=<@AAA.@=>?A<@<>>;===>;;;9=9==BBAA;::<@6@//-7,,---9=::>:>==:=?@AA=@@>>6;67<<<6
@ATNG8:01569:02739
GATGGTAGTGTCAGTGCGCGTCGTCCAGAAGATCAGGAACTCTAGAAGAATTCAGATTTTTAACACGAGAGTAAACGTAAAAAGAAGGTTTTACAAGACTCACGTTAACAATATTGCAGCAGTACGCACACATTCGAAGCGCAGTAAGGATGGCTAGTGTAACTAGCAAGAATACCACGAAAGCAAGAAAAAGAAGTACGCTATTAACTATTAACGTACCTGTCTCTTCCGAAACGAATGAGTACTATAGACTATCTGAGACTACCATCGAATGAGGTTAGTCT
+
AAA><ABDBBCDBB=FCBBBBBBBC@BCBACC::;A5;5;AA@??B@BB@B>???BBCFC3C>@@CDCCBABBD@BAABAA@,@@=A5;;;.<AA>BAA@CCCBB?B@BD@CBB>AAAABBCCCCFDDCAAACAAAA@A??>>>>?;@=A::::CBCBCCC?CBAA@B?>>;?BA4::9::,9>@;88888(8D:A>>>===??;><?@BB<A<@@CBB?ACBCBBB;=;999/:@@;:::ABDDAAABCB>>>ABBBBCCBCCC?B??@C?AA??=??BCAAA
@ATNG8:01570:02755
GATGGTAGTGTGTCTCTGAGAGTAGTACTCATTCGTTTCGGAAGAGACAGGTACGTTAATAGTTAATAGCGTACTTCTTTTTCTTGCTTTCGTGGTATTCTTGCTAGTTACACTAGCCATCCTTACTGCGCTTCGATTGTGTGCGTACTGCTGCAATATTGTTAACGTGAGTCTTGTAAAACCTTCTTTTTACGTTTACTCTCGTGTTAAAAATCTGAATTCTTCTAGAGTTCCTGATCTTCTGGTAGAGCGTGCATATATCTACCATCGAATGAGGTTAGTCT
+
::7:>@BAA@@AA==95/////::;<>>BCCC?BBBB:@C=@=@CCCECC@CBCCH@C?BCCC@C@CCCCCECDFABBBAA2@@=@BDD>CCB@79;@=AC?AAACBCBCCCECCCF@CBB?C?CCCD9:9B?AAAD<AACBBBBBBABBCAA@C@CBA?BC@C@CCCCBBCDC>BBBAA8@=@;;;:::*;@@AB:;;B@AABBDC?BBBC0B@@AB?B@BB>BBBBCBB@B@BB@@@A>AAB>BCGICCBBBA@@@BBBBBBD@A:::B????B?B?BGBCC
@ATNG8:01571:02743
GATGGTAGAGTACAGTGTAGTAGACCAGAAGATCAGGAACTCTAGAAGAATTCAGATTTTTAACACGAGAGTAAACGTAAAAAGAAGGTTTTACAAGACTCACGTTAACAATATTGCAGCAGTACGCACACAATCGAAGCGCAGTAAGGATGGCTAGTGTAACTAGCAAGAATACCACGAAAGCAAGAAAAAAGAAGTACGCTATTAACTATTAACGTACCTGTCTCTTCCGAAACGAATGTGTACTACTCTCAGAGACACACTACCATCTAATGAGGTTAGTCT
+
B@9:79=@CCCCBCC<::BBBBCBB>;;9;?<:??:8<;@AA?>>D>>>;>;???>BFDD1A>CBBBA@@???=8979=999);<8<7<<<2>>>ACCC@AA@9;4;=AA=@@D=?@ABCAAAAAAADCEEE>@<;;>A@@@???A=B=B<;6:@?AABBB>BBB999;?A<::9399999*3886;99999%8945525CC>>:9=7=9;;*/+/6<<=<;;;A>??3938<;5=A@7778BBBA>>?>>?ABBB>>;@@@<==?8<<;;;:;??A=@=9;;??
@ATNG8:01575:02735
GATGGTAGGAGACACGTCGCACACGTACTCATTCGTTTCGGAAGAGACAGGTACGTTAATAGTTAATAGCGTACTTCTTTTTCTTGCTTTCGTGGTATTCTTGCTAGTTACATTAGCCATCCTTACTGCGCTTCGATTGTGTGCGTACTGCTGCAATATTGTTAACGTGAGTCTTGTAAAACCTTCTTTTTACGTTTACTCTCGTAGTTAAAAATCTGAATTCTTCTAGAGTTCCTGATCTTCTGGTGTCGTCTATTCATGTACTACCATCGAATGAGGTTAGTCTA
+
@B?;@@CI?BBBBC@B@@?@@A@B@B@@666=8<5997/;5;,///://-15:://+/6///;6;4788333::<8BDAAA1CC?BBA@7AB@@:@>>9?B@DDCCCB>A=<<;9;99<<<8=7=>>>====8<<>?5;7:767///99<7>>>>=A?A:==:=:=?A??;;;=7:8888,79>:=====+<>;;;3;>====:775505=>=*55>99/5/56.5...777282622288/535033---5,,,-)-6/56?;;=A688>=926655/503333..
@ATNG8:01531:02788
GATGGTAGCTATACGTATATCTATGTACTCATTCGTTTCGGAAGAGACAGGTACGTTAATAGTTAATAGCGTACTTCTTTTTCTTGCTTTCGTGGTATTCTTGCTAGTTACACTAGCCATCCTTACTGCGCTTCGATTGTGTGCGTACTGCTGCAATACTGTTAACGTGAGTCTTGTAAAACCTTCTTTTTACGTTTACTCTCGTGTTAAAAATCTGAATTCTTCTAGAGTTCCTGATCTTCTGGTAGAGCGTGCATATATCTACCATCGAATGAGGTTAGTCT
+
9:?<8<BCCCCAAACCBBBCFDCBBBBBCC;:9;AAB=AA=A?<<;DDCC?CCCCC?B?AAAB?B?B@@@AA?>?;@@@?@.>=;?99928B=?599B?BC@BAAABB@BBB@@@>?;AAA<A=@@????@@<@AAD6<<@@@@???AA?A::8@;:::>AA<?:?AAA?>>AD5<9@AA2?7;7;@CCC.><<>A9@>??=?@@@A;A>AA.A>@=>:>=A@<>>?>AAA;@;@@@>>>:<<@<@>>>>?>>=>>@>>AAAAAD<>?@@A;;<;@;?;A?>>>
@ATNG8:01533:02795
GATGGTAGTAGTACACTAGTCATACCAGAAGATCAGGAACTCTAGAAGAATTCAGATTTTTAACACGAGAGTAAACGTAAAAAGAAGGTTTTACAAGACTCACGTTAACAATATTGCAGCAGTACGCACACAATCGAAGCGCAGTAAGGATGGCTAGTGTAACTAGCAAGAATACCACGAAAGCAAGAAAAAGAAGTACGCTATTAACTATTAACGTACCTGTCTCTTCCGAAACGAATGAGTACATAGATATACGTATAGCTACCATCGAATGAGGTTAGTCT
+
B@:98:=ACCBBBCCCCCAA@BBBA@BBD@BBBCBCAC:;;CCBBC?BMAI@BAAAAC@@2A?BBBCBCBA9:939@ABBCC5BB>C5;;;*;CE?<;9BCCDCE<<;;E@DCC?BBBCCDDCCBBBDDCCB@BCAA<@?BBAC??=@?BAA?ADAAAABB>BCBAAA@BC>BAB;?????8=>>988898(8=:A;;;A@@?@7;8;BCC:>:=DCCC?CCCBBBB>A?@AA<AA@?AAABBBBBBBBACAAAA???A??>@@@9@@@?>7==@@<A=@??::
@ATNG8:01535:02808
GATGGTAGCACACGAGATCTCATCGTACTCATTCGTTTTGGAATGAGACAGGTACGTTAATAGTTAATAGCGTACTTCTTTTTCTTGCTTTTCGTGGTATTCTTGCTAGTTACACTAGCCATCCTTACTGCGCTTCGATTGTGTGCGTACTGCTGCAATATTGTTTAACGTGAGTCTTGTAAAACCTTTCTTTTTTACGTTTTAACTCTCGTGTTAAAAATCTGAATTCTTACTAGAGTTCCTGATCTTCTGGATATGAGTGACTCGTGCTACCATCGAATGAGGTTAGTCT
+
?@AC8<<;69<@BBBBB??@995=@B995<;@;A:;;;.9;@25955==BB@CB@@?<@3:55<7<7<A977@>>@>AABBB1?>;83333&397728995>@?AAABAA>ABC;:;AA=@@@<A;====<=8806<<=:786=??>=<<?<:::97177717;=7?:@@B:;:@>=186688)68=A9?>DDDD(;::::9-95///99;>>=56777+7///@395==9=;?>??;;7;:@=;=77278:277:::?;;;@@AAB?>>AAA=?;78=66669696<;=@@
@ATNG8:01539:02769
GATGGTAGCACGACACGACGATGTGTACTCATTCGTTTCGGAAGAGACAGGTACGTTAATAGTTAATAGCGTACTTCTTTTTCTTGCTTTCGTGGTATTCTTGCTAGTTACACTAGCCATCCTTACTGCGCTTCGATTGTGTGCGTACTGCTGCAATATTGTTAACGTGAGTCTTGTAAAACCTTCTTTTTACGTTTACTCTCGTGTTAAAAATCTGAATTCTTCTAGAGTTCCTGATCTTCTGGAGATACACATGATACTCTACCATCGAATGAGGTTAGTCT
+
AA@=@CCBB666<<=@?9;65555=@BBBGCB@BDDG>BB@B?BB@@ADC?BBBBC@C>AAAA>A@BBBBBB>??>@?@?@.9:/9:00(.///386618=8;<?ABB?CB>>==AC:==A:<9=?A?>>>>=A>>>8;;>>@@;;;>BBCA6630---+-;4;4<@????@@@7;<>CC;B<@:>>@@@/=999;1;///76<=;;579:9+:///=171;;8====C>=:>:>=@>==<>>>=>>>@>>>C;;;>?==>@@AA<A>8886///=9=7==;;?
@ATNG8:01540:02761
GATGGTAGTCTCAGATAGTCTATAGTACTCATTCGTTTCGGAAGAGACAGGTACGTTAATAGTTAATAGCGTACTTCTTTTTCTTGCTTTCGTGGTATTCTTGCTAGTTACACTAGCCATCCTTACTGCGCTTCGATTGTGTGCGTACTGCTGCAATATTGTTAACGTGAGTCTTGTAAAACCTTCTTTTACGTTTACTCTCGTGTTAAAAATCTGAATTCTTCTAGAGTTCCTGATCTTCTGGTCTACTACACTGTACTCTACCATCGAATGAGGTTAGTCT
+
@;;6;>>CCCCCCCAAACABAHBBBBDDCAA@?BCBC>CC@C@CCCCCDC<ABDBB@B<?AA@=B=@@CE@CCBB=?@DDD3CC>CBCC>@@AB?BACIDB:;;BBBCACCCFDBBB?CCC?B?CDCCEBBC@CCCB@CCCCCCB;;;AA@@ABC@C@@=@B>@=ABBCA@ACC=@;;;;.;5;>;;;;.;BBCF=BBCBCCFCCC@DDDD5CCBCC@C@BBACBBDCBB?B@@AABBA8::B?CCCCCCBBBBCDDCCCCCBB@B@AAE@BBAC?C@CCBAA
@ATNG8:01541:02807
GATGGTAGAGTATGCATGTGTATCTCCAGAAGATCAGGAACTCTAGAAGAATTCAGATTTTTAACACGAGAGTAAACGTAAAAAGAAGGTTTTACAAGACTCACGTAACAATATGCAGCAGTACGCACACAATCGAAGCGCAGTAAGGATGGCTAGTGTAACTAGCAAGAATACCACGAAAGCAAGAAAAAGAAGTACGCTATTAACTATTAACGTACCTGTCTCTTCCGAAACGAATGAGTACTACTCTCAGAGACACACTACCATCGAATGAGGTTAGTCT
+
8<9:399:777:///777:<@@9:;A=A@A=AAAC;;6;<@@BCCCF@BB@B@BBCCCCCD5B@CCHFCBBBDEM>BCBEDDD5CC?B>ABB:ACC;@:;;;<>990*/;60/0/6;:>?@BABICAAACB=@AAA@ABAAAA??<B>AAD@DBA@@BBB?BBBAAA@CC?:::<??AAA8999:?AAAA2>>98///=<>>A1816:<<3:5:;AAB9;;B@@@A<?;@??;@@@=;;:BCBABBC@@?CCCBAACBBBCBBB@B>>@@<;@@C@C@CCC@@
@ATNG8:01545:02796
GATGGTAGCGCACACATAGATACAGTACTCATTCGTTTCGGAAGAAGACAGGTACGTTAATAGTTAATAGACGTACTTCTTTTCTTGCTTTCGTGGTATTCTTGCTAGTTACACTAGCCATCCTTACTGCGCTTCGATTGTGTGCGTACTGCTGCTATATTGTTAACGTGAGTCTCGTAAAACCTTCTTTTACGTTTACTCTCGTGTTAAAAATCTGAATTCTTCTAGAGTTCCTGATCTTCTGGGTCTCTCTCTCACGCACTACCATCGAATGAGGTTAGTCT
+
>;<<;=====><969A;>@====555449;44.4979///)/4//)/77//)59944.48;8:@5;5;>9449///:)////&//)/3<<25555.5==8=C>AACCCC@CCCHDCCC@BBC@C?AA;;;ACB?BBBC@BCGCDBBBB;;;AAABAA@@?@@@;@=:9:?@?B@@?B?@@@49.9:99;:.44:<@7C<A=AA<<==<@CCC1CBB@A?B@BDACBBDCCB@B@CCBBBB@CBCC>CCBCCAAAAAC@@ACAAAC@CCCBB?;;;A>A>ACBBB
@ATNG8:01546:02793
GATGGTAGTGTGTCTCTGAGAGTAGTACTCATTCGTTTCGGAAGAGACAGGTACGTTAATAGTTAATGGCGTACTTCTTTTTCTTGCTTTCGTGGTATTCTTGCTAGTTACACTAGCCATCCTTACTGCGCTTCGATTGTGTGCGTACTGCTGCAATATTGTTAACGTGAGTCTTGTAAAACCTTCTTTTTACGTTTACTCTCGTGTTAAAAATCTGAATTCTTCTAGAGTTCCTGATCTTCTGGACGACGCGCACTGACACTACCATCGAATGAGGTTAGTCT
+
::<<;==BCBB566;;;@@:594444;;;<5424<<;4<>7:;;@BBBDC<<A>00,/5;>9@9<ACB@CC;;;A<;;;;;*99259990=99;5;=@=AC8:<BABCBGGCCCDCC@CCC?B?BCB@@BBB?B@@A@CCBCCCCCB@@AECBBC@CCC@CD?A79:AAABBBB>@@@@@7A>C>AAA@@,@AA@A8;;BBCCCBAC5;;;;*;A@AB@B@DLAC@@<<<D@D@CDBBBC>@AC@BB;;<AA@A@ABBDCBBBAB=ABBCD?;;;;5;>B;;;B
@ATNG8:01552:02795
GATGTAGTGTCATATGAGAGTGTGTATCATTCGTTCGGAAGAGACAGGTACGTTAATAGTTAATAGCGTACTTCTTTTTCTTGCTTTCGTGGTATTCTTGCTAGTTACACTAGCCATCCTTACTGCGCTTCGATTGTGTGCGTACTGCTGCAATATTGTTAACGTGAGTCTTGTAAAACCTTCTTTTTACGTTTACTCTCGTGTTAAAAATCTGAATTCTTCTAGAGTTCCTGATCTTCTGGGTCTCTCTCTCACGCACTACCATCGAATGAGGTTAGTCT
+
44444===ABBA;<@A@?CB@@@@;44:5929>@<?C@D?BBCCCBC@CCDCC?B?BBBC?B@CBA@@BBBB?AAAAA0AA?BBBE>CA@@<@@B=BC9;;BBBC@BBCCDGGG?CBC@CACCBCBBBC@CAAA>A@@AAABBCBBBBBCBB?@;;8;C?B>AACCBBCBB=A<<<<.;=@>;;;;;*;@@AD<@AD@BBDBAC?CBBB0B;;;B>B?BCACCCCCDC@C@BBBBBC?A;;;7;BBCDCCCBBB@AA@AA;;6;@@AB?;;;@=@?ABBBB
@ATNG8:01553:02794
GATGTGAGACTGTAGCGCACCCAGAAGATCAGGAACTCTAGAAGAATTCAGATTTTTAACACGAGAGTAAACGTAAAAAGAAGGTTTTACAAGACTCACGTTAACAATATTGCAGCAGTACGCACACAATCGAAGCGCAGTAAGGATGGCTAGTGTAACTAGCAAGAATACCACGAAAGCAAGAAAAAGAAGTACGCTATTAACTATTAACGTACCTGTCTCTTCCGAAACGAATGAGTACGATGAGATCTCGTGTGCTACCATCGAATGAGGTTAGTCT
+
B@;69CBCCCBBBCCCCCBCE?CCC@@@;;:B>D@BBBBBBB@BA?B?BBBAADDE3B?AAACBBBA??E;>>>>@@?/::7;:>BC3?=B>H@>>>>>>>>D=AA=@@A<@@@@<:::@AAAA<=>><>>>?=?AA>>@==:<=A987:=AAAAAA8;=A@@@:??<A:918:666(88<7=AAAA/8838???@A@@?<?<@@AA=A:==>?B=B?>>DAA;A<ABA8?6718:;>?@@>>>>>@@BBBBB@?:657;;6<=<<A=;;:A<A<@?@@?
@ATNG8:01556:02792
GATGGTAGCGCATATCAGCGCAGCCCAGAAGATCAGGAACTCTAGAAGAATTCAGATTTTTAACACGAGAGTAAACGTAAAAAGAAGGTTTTACAAGATTCACGTTAACAATATTGCAGCAGTACGCACACAATCGAAGCGCAGTAAGGATGGCTAGTGTAACTAGCAAGAATACCACGAAAGCAAGAAAAAAGAAGTACGCTATTAACTATTAACGTACCTGTCTCTTCCGAAACGAATGAGTACGATGAGATCTCGTGTGCTACCATCGAATGAGGTTAGTCT
+
:844.499456>>CCCDCCCAAA@B=@B>9555944.48<<<>>::4::695:7944444$56:::>=;9;655,5<:::9:'5=9=9BCC9CCC@CAB@BHBBA?A?@A?BBB>AABBCBBBBB@@ACAAA>BC;;6;<AC@@@C@CAD;;9;CA@@CBB?@@;;9A<AA>AAC590>==5000)0====@&886;0/0;=;;<8<==><==D=CCECDBBBB@@@A;>9<==5=00,000==@00/:==>@C@@=000;:9;AA=AB>>=:8;;;6;=AAB;;
@ATNG8:01564:02788
GATGGTAGTGTGTCTCTGAGAGTAGTACTCATTCGTTTCGGAAGAGACAGGTACGTTAATAGTTAATAGCGTACTTCTTTTTCTTGCTTTCGTGGTATTCTTGCTAGTTACACTAGCCATCCTTACTGCGCTTCGATTGTGTGCGTACTGCTGCAATATTGTTAACGTGAGTCTTGTAAAACCTTCTTTTTTACGTTTACTCTCGTGTTAAAAATCTGAATTCTTCTAGAGTTCCTGATCTTCTGGAGATACACATGATACTCTACCATCGAATGAGGTTAGTCT
+
<<9:<?@CCCCBBCCGCDCCBBCCDDBBB@?>8<878.;?9@?CCDCCBB?BCDCC@C@CCCC?D?CCCCBBCDD<99999*:?>??@@;@D@@=ACD@CC?BBBDCD@CCDCCBBB?BCC@D@CCCBBBAB@CCCB?CCCBCCCBBBBBBBBBC?BBB?BC?C>AACCCCBBB?CCCCC9C?B:>?=?=?(@AABC>BBCCCCDCBB@CCCC5CBBCC@C@CC?BCCCCAA?A@CCBABB?BBC@CCCCDDDB@@AACDCCCBAB>BBBBB=@@9949;?@@BB
@ATNG8:01564:02808
GATGGTAGTACATGATAGACGACACCAGAAGATCAGGAAACTCTAGAAGAATTCAAGATTTTTAACACGAGAGTAAACGTAAAAAGAAGGTTTTACAAGACTCACGTTAACAATATTGCAGCAGTACGCACACAATCGAAGCGCAGTAAGGATGGCTAGTGTAACTGGCAAGAATACCACGAAAGCAAGAAAAAAGAAGTACGCTATTAACTATTAACGTACCTGTCTCTTCCGAAACGAATGAGTACAGAGAGTACGATATGTCTACCATCGAATGAGGTTAGTCT
+
4444.4=;;@;;;;<<??CBB@@;=495;49959;4.44)4;=<<=;74/)/)//(//////$5.599555@;599,5955555$5<9@:CCC9CCD@=;;BCCABA>A@CH@BAB@BBBBCBBBBBBCBBBBB=ABBB?B@@@@@@@>A=AAB?B@@ABBBEADBB@BB@CC@CCE?BB;;;6;??>;;;;;;%;@?DE???C???8:59@B@4:4:BBBB@CBBB;;;>B?@@@;@AA=A@@CCDCBBBBB?>>C=>=CCCCBBBC?B?>;;5;:;>;@=B??88
@ATNG8:01565:02777
GATGGTAGCTATACGTATATCTATGTACTCATTGTTTCGGATGAGACAGGTACGTTAATAGTTAATAGCGTACTTCTTTTTCTTGCTTTCGTGGTATTCTTGCTAGTTACACTAGCCATCCTTACTGCGCTTCGATTGTGTGCGTACTGCTGCAATATTGTTAACGTGAGTCTTGTAAAACCTTCTTTTTACGTTTACTCTCGTGTTAAAAATCTGAATTCTTCTAGAGTTCCTGATCTTCTGGACAGAGTGTGCAGATACTACCATCGAATGAGGTTAGTCT
+
;@@?;@===<A@C;;;A=>BBBBA?@969@@@;:;:)9@;>@@DCGCCC@CB@@@5;5;=?@8@9A@ABBCA==8>?:::+>C8D???8?B@@=@@A?AA8::?<=?9??ACBBBD?AA=<@<@AA888@A;>>BA7<<@@A>>>>?C??=8884;9::>>:>;>??A>>>;;6;;AAC5@7;7;?AAA/??>>>4>899>>;:;>;>HHD/=;:6=7=///7==<<>>>=A=AA@@;;5;==;???@@???@@???A>>>@@@;??DDD>787>:=8>?==>
@ATNG8:01568:02809
GATGGTAGAGAGAGCTCTCTCATCGTACTCATTCGTTTCGGAAGAGACAGGTACGTTAATAGTTAATAGCGTACTTCTTTTTCTTGCTTTCTGTGGTATTTCTTGCTTAGTTACACTAGCCATCCTTACTGCGCTTCGATTGTGTGCGTACTGCTGCAATATTGTTAACGTGAGTCTTGTAAAACCTTCTTTTTACGTTTACTCTCGTGTTAAAAATCTTGAATTCTTCTAGAGTTCCTGATCTTCTGGGTGCGCTACAGTCTCTCTACCATCGAACTGAGGTTAGTCTA
+
8<44.4:::AABBB@666;;;;?>>666>=<:5>994)5<8<9=BBABCD:;9BBB>B?AAA@8A=@BACC994;7;=>>=+=B>9...'...77.3322,260---(-572888;;:965252155;;=;:7996;<9:59<::785889;;;=89;0///5;;161;>>;;:<<<+//989-917188888(8=:;<7=?=<<9?=>=<>CBC/B;;6;>:>;?@=@??;;;><@<==677=977;=5=@=>==<==///:::A===433369*,,222090222722
@ATNG8:01575:02787
GATGGTAGGCGAGAGTGAGACGCAGTACTCATTCGTTTCGGAAGAGACAGGTACGTTAATAGTTAATAGCGTACTTCTTTTTCTTGCTTTTCGTGGTATTCTTGCTAGTTACACTAGCCATCCTTACTGCGCTTCGATTGTGTGCGTACTGCTGCAATATTGTTAACGTGAGTCTTGTAAAACCTTCTTTTTACGTTTACTCTCGTGTTAAAAATCTGAATTCTTCTAGAGTTCCTGATCTTCTGGTGTCGTCTATCATGTACTACCATCGAATGAGGTTAGTCT
+
CCB>@CCE@CC@@@B>DGCCCCDCBBCBBB@?=@??@;@C@E?BBCCCCA?AAACB?C=BBBB>A>ACCCCBCBB???@?@2@A?B>@@>6@BBB=BBB@BF;>=?BBB@@B@@@AAA;AAA8:7:BA?>???:?AAA<A?A=<<>:::@@@=>=A<@>><>A=A<??A@@@A>>:>??DD5:7::===>=/;=666.66:///99:A<AAAA/AAB@@<@<?@<@A@@>>>;?<@?A@<<:<=A<;;;CBA>>>@AAAAAACAAA;AA?>?9???@<@7;;@;=
@ATNG8:01528:02829
GATGGTAGATACTCGCTGATACACCCAGAAGATCAGGAACTCTAGATGAATTCAGATTTTTAACACGAGAGTAAACGTAAAAAGAAGGTTTTACAAGACTCACGTTAACAATATTGCAGCAGTACGCACACAATCGAAGCGCAGTAAGGATGGCTAGTGTAACTAGCAAGAATACCACGAAAGCAAGAAAAAGAAGTACGCTATTAACTATTAACGTACCTGTCTCTTCCGAAACGAATGAGTACACACTCTCATATGACACTACCATCGAATGAGGTTAGTCT
+
<@@?=@?BAAB@BBAABBBCBBBBF?CCC?BBCBBB@C?AABBBBBBCB@B?AAA?????.??CBBABBACCCE>;;@A@@?0@D=A5;;;*9BB<CCBCBACCC?C@A@>@BB@BBBBBBCCCGCCCCCBB>BA;;7;AA@ABBB?B@C;<8;DCAABCC?BBB@??@BC?BAA9==:99,7<<877777'3:4788;AAADD5836<==0717>BBB@DA@@A@@=?<??D<BCB=@@BBEBBBBBBBCBCBB?ACCCDCABA?BCCDE@:::?<?<ABA00
@ATNG8:01537:02835
GATGGTAGTATATCGCGTCGCTATCCAGAAGATCAGGAACTCTAGAAGAATTCAGATTTTTAACACGAGAGTAAACGTAAAAAGAAGGTTTTACAAGACTCACGTTAACAATATTGCAGCAGTACGCACACAATCGAAGCGCAGTAAGGATGGCTAGTGTAACTAGCAAGAATACCACGAAAGCAAGAAAAAGAAGTACGCTATTAACTATTAACGTACCTGTCTCTTCCGAAACGAATGAGTACATAGATATACGTATAGCTACCATCGAATGAGGTTAGTCT
+
;@<=>A=@D@BCBCBBBCCBBCCEF@A@@=@C;;;:=B=BCCBCCD?BC@CD;;;@????.?<??BEEBAADCC=97:@@@@1@@=B?CBB8B>>;9955=:.--(-05508;>9=<==?CCBBAAABCB@@=@A;;6;AAAAB??;?<@;;49@@>@@AB?BBBCBB@??=?CA<=;;;;3733/7799:*::48766=<==>1816;;=1818<BAA?BB@@@BB@A<:::/7=>497>@@ABBBCCAAAABBAA>>;;:>?@;888==8;;;:=B=>A==>
@ATNG8:01540:02838
GATGGTAGGCGTGTGAGAGTCTGCCCAGAAGATCAGGAACTCTAGAAGAATTCAGATTTTTAACACGAGAGTAAACGTAAAAAGAAGGTTTTACAAGACTCACGTTAACAATATGCAGCAGTACGCACACAATCGAAGCGCAGTAAGGATGGCTAGTGTAACTAGCAAGAATACCACGAAAGCAAGAAAAAGAAGTACGCTATAACTATTAACGTACCTGTCTCTTCCGAAACGAATGAGTACAGAGATACGATATGTCTACCATCGAATGAGGTTAGTCT
+
:<==<???7;;;@666??@A@AC??7=;;6;;;>;A=A;???A>>@<@@<?=?@<99999)9;A?879///;;;5888;;;;+8:6:4999+333485555777939653.3----87773559;7778>>8>>@@<>;;;;8>H=B;?==5;888===@=B@@@BC7:89>8818/998*//76/////'66-5;=<<;=8884:::;577<///938899;<?9;7;DD4>>>8;=5///.6686<9>>AA<<=>>@=:<4889//)///826.35886
@ATNG8:01542:02846
GATGGTAGCGCACACATAGATACAGTACTCATTCGTTTCGGAAGAGACAGGTACGTTAATAGTTAATAGCGTACTTCTTTTTCTTGCTTTCGTGGTATTCTTGCTAGTTACACTAGCCATCCTTACTGCGCTTCGATTGTGTGCGTACTGCTGCAATATTGTTAACGTGAGTCTTGTAAAACCTTCTTTTTACGTTTACTCTCGTGTTAAAAATCTGAATTCTTCTAGAGTTCCTGATCTTCTGGACAGAGTGTGCAGATACTACCATCGAATGAGGTTAGTCT
+
:?=>:CDBBBDDCCCCCBBBCCCCCBBBBCBB?BCBB=CC@C@:;<BBBB@BBBCB?B@BBBB@C@BBBCBB@B@;>>>>>2@A=AABB<AC@B?ACGACC?BBBCCC@CEGDDDBB?CDD?B?BCCCCCAA>ACCD@CBCBCCBBBCCBCBBBC@BAA>@C@D?AABCCCCBC?BDDDC6B=@;99999*9?>@A<BBBBBBCAA@>ABAB2BBACC@C@CCACDCCBBB?C?CBCCCC?A@A@DFFDBCBCBBBBCCCCCCCC?BB@@@@BB@A>@<@B@AA
@ATNG8:01542:02856
GATGGTAGAGTATCATGTGTATCTCCAGAAGATCAGGAACTCTAGAAGAATTCAGATTTTTAACACGAGAGTAAACGTAAAAAGAAGGTTTTACAAGACTCACGTTAACAATATTGCAGCAGTACGCACACAATCGAAGCGCAGTAAGGATGGCTAGTGTAACTAGCAAGAATACCACGAAAGCAAGAAAAAGAAGTACGCTATTAACTATTAACGTACCTGTCTCTTCCGAAACGAATGAGTACTACTCTCAGAGACACACTACCATCGAATGAGGTTAGTCT
+
::>><?CDDBB=GECBBBJDC;;;B?BAA>AAAAAA>A=AABBCEE?CC>B>ABBBBCCC5C@DDCBBBCBBBD=BB;;;;;*;@>C5;;;&9::8;?;;=BABB?A=C@9?>@=AABBBCDBBBFCDCEBB?ACBB?ACDCCC885:=AAB@BBCCCAAB>BBBBBB>BB>BBB=??<<;3?<?;>@@@@2@C?B887A>>=D7:6;:AA<@<@BBBB@DGCCBBB?B@BBE>BAA>ACDCCBBB@BBBBCBC@@@@AAAAAAC?B>===8=B@@=@?BBBBB
@ATNG8:01546:02840
GATGGTAGCTCGCTGATGATATCTCCAGAAGATCAGGAACTCTAGAAGAATTCAGATTTTTAACACGAGAGTAAACGTAAAAAGAAGGTTTTACAAGACTCACGTTAACAATATTGCAGCAGTACGCACACAATCGAAGCGCAGTAAGGATGGCTAGTGTAACTAGCAAGAATACCACGAAAAGCAAGAAAAAGAAGTACGCTATTAACTATTAACGTACCTGTCTCTTCCGAAACGAATGAGTACACACTCTCATATGACACTACCATCGAATGAGGTTAGTCT
+
@A@=@C=BBB====?BDCCCCBBBB?BBD@@@CCBB@B?CAA;::B?BC@E??@?@?KFK3E=@???A@A@AAA:AABBEGE5BB=A5;;;.<CC@<;9ABBBBB@C@ED?CBC@CB??@DFDCCCCCBBBB?B@@@?A@>>>>>?<@>A@@=@CAAACBB???????<@@<???;@@9999+99:3:8898(7:1::;;A@@@A=A<??AA=@<>>BBB>AB@@ACC?C=AAD=AAA>ABDBBBCCCBBBBBB>>@@BCCBBBBB?B???C>9::B?BAFDC@@
@ATNG8:01546:02856
GATGGTAGCATCATGCATATCTCACCAGAAGATCAGGAACTCTAGAAGAATTCAGATTTTTAACACGAGAGTAAACGTAAAAAGAAGGTTTTACAAGACTCACGTTAACAATATTGCAGCAGTACGCACACAATCGAAGCGCAGTAAGGATGGCTAGTGTAACTAGCAAGAATACCACGAAAGCAAGAAAAAGAAGTACGCTATTAACTATTAACGTACCTGTCTCTTCCGAAACGAATGAGTACCTCTCAGACGCTCGTCCTACCATCGAATGAGGTTAGTCT
+
:<=>9=5944599999;;;<<<===8<<>06655<<9<=>77///:5;;8;=::---777$-(----7///:::(/.44444$495;:@@@0@@A:<<;@<=;;;7;:CD@BBB;@@98;9;@@@AA<?AA=9@<00+/9967333-55:4406>=<B>>B?888899:???AB;6::8881777177778'7=:AAAABA@@A8;7:?>=8=8==;;<=AAAAAC@>@<;@@<@??=?>?==895:BBBFBBBB@;;===9=;:5;;;;;;;;;@:=:>BAAA
@ATNG8:01547:02842
GATGGTAGGCGTGTGAGAGTCTGCCAGAAGATCAGGAACTCTAGAAGAATTCAGATTTTTAACACGAGAGTAAACGTAAAATAAGGTTTTACAAGACTCACGTTAACAATATTGCAGCAGTAGGCACACAATCGAAGCGCAGTAAGGATGGCTAGTGTAACTAGCAAGAATACCACGAAAGCAAGAAAAAGAAGTACGCTATTAACTATTTAACGTACCTGTCTCTTCCGAAACGAATGAGTACGATGAGATCTCGTGTGCTACCATCGAATGAGGTTAGTCT
+
<===;@@D:B=BCBB@A@;0////)///)/55:54.4.444444438:3:38:333333$3-39<8<<A??:=3990000*//0649;;///84:22252225/5455/557177899///660>@==@@==>>A7<<??::;=5;6;@@=AAA??@@@<?===AA>A@?>8938;;CD:B;;5:::::):=7<==<<9999387;;777(6899:::4:@=776>8<8:;:1:AA<@BA@BBB@A@@BBACCA?@@??AACBB?B@@??;==9:3:<999;=
@ATNG8:01547:02843
GATGGTAGTCTCAGATAGTCTATAGTACTCATTCGTTTCGGAAGAGACAGGTACGTTTAATAGTTAATAGCGTACTTCTTTTTCTTTGCTTTCGTGGTATTCTTGCTAGTTACACTAGCCATCCTTACTGCGCTTCGATTGTGTGCGTACTGCTGCAATATTGTTAACGTGAGTCTTGTAAAACCTTCTTTTTACGTTTACTCTCGTGTTAAAAATCTGAATTCTTCTAGAGTTCCTGATCTTCTGGGTCTCTCTCTCACGCACTACCATCGAATGAGGTTAGTCT
+
:445:>=;;;666=>>@666?><<==<<=<59055/<5=<8<8///::=>::94444)45::<?4@<;;499////488;;:'///+33;>3::;;6;65.5<.5556<<7;@ABCBBB?BBC@C@CCBBBBBB?@ABB>CAABCCBBD<<<CCDCB@CBB?AA@B=@A;::@B@@;@:9::-9;:5<>CCC+CDCBB<A9:9A@A@;;:>>>?+>::9949=AB?;;;@@@A?C?BA@A@@=@AEF=CCDCCD@@AAAA;;;BA;;70B@0.*.8..*.6000?@
@ATNG8:01548:02825
GATGGTAGGACGAGCGTCTGAGAGGTATTCATTCGTTTCGGAAGAGACAGGTACGTTAATAGTTAATAGCGTACTTCTTTTTCTTGCTTTCGTGGTATTCTTGCTAGTTACACTAGCCATCCTTACTGCGCTTCGATTGTGTGCGTACTGCTGCAATATTGTTAACGTGAGTCTTGTAAAACCTTCTTTTTACGTTTACTCTCGTGTTAAAAATCTGAATTCTTCTAGAGTTCCTGATCTTCTGGCGCTCTGTCACGTCTGCTACCATCGAATGAGGTTAGTCT
+
:789:==@6A@DCCBABCCGDCBA=@;;4;AA=BACE>CC@C?BBBCDCC>AAA00+09=@@B@IIGCBDBBBA@;;;:::*;@<?;;;0;CAA=ACC?BB9;;DEDGBEBBBCCCC>BBD@D>AAGGCCBB@BCCC@CCDFCBBBCBBBCAAAC@B::8;C?C@BBBCBDBCC@BBAAA7B=B=BBCCC0BC@@@6;;BABB<<;A?CCDC5C@@AA?B@CCABBCCCBB>A>ABABBB6;;A<;;;A;;;@BCCDBC;;;;;C7;;BCB<:;;;6:?BCBCB
@ATNG8:01548:02855
GATGGTAGTGTGTCTCTGAGAGTAGTACTCATTCGTTTCGGAAGAGACAGGTACGTTAATAGTTAATAGCGTACTTCTTTTTCTTGCTTTCGTGGTATTCTTGCTAGTTACACTAGCCATCCTTACTGCGCTTCGATTGTGTGCGTACTGCTGCAATATTGTTAACGTGAGTCTTGTAAAACCTTCTTTTTACGTTTACTCTCGTGTTAAAAATCTGAATTCTTCTAGAGTTCCTGATCTTCTGGACAGAGTGTGCAGATACTACCATCGAATGAGGTTAGTCT
+
@AA=@BCCECBBBB<<@BABBBDEEFBBBBAA>ABCF>AB?A@BBBCCBC?CCDCD@C@CCCC?C@CCCDECCCCBCCCCC1CDACBBB=BB@@>@BC>BC?AABFEE@CCCCCCBB>ACC@D=BBCCCCBB>ABBB@CBCBCCCCBCCCBCCBB?BAA>@C@D@CBBCBCCBB?BB@@B6>9=99:9:9*:??BC>CDCCCCCAA@;AA?@0@CCBCAC?BFBBBBCBBB?B@BCCCCC>@?B@CBEDCCBBBBBCCCDCCCBB?BBBDD?ABAA>A<BC:::
@ATNG8:01550:02853
GATGGTAGGCGACATACATACGCGCCAGAAGATCAGGAACTCTAGAAGAATTCAGATTTTTAACACGAGAGTGAACGTAAAAAGAAGGTTTTACAAGACTCACGTTAACAATATTGCAGCAGTACGCACACAATCGAAGCGCAGTAAGGATGGCTAGTGTAACTAGCAAGAATACCACGAAAGCAAGAAAAAGAAGTACGCTATTAACTATTAACGTACCTGTCTCTTCCGAAACGAATGAGTACGATGAATCTCGTGTGCTACCATCGAATGAGGTTAGTCT
+
<<8><CCC@C@@@BBBBBBBA@ACCACCCACCBCCB=@<@BBBDCC@BB?A?BB@@@BAA2B?CCCCCCCBBBC?@;;;CBB0BB?B?BBB9BBB>BB@@@CBBC?B?CE?BBA>BBBBCCCCDCCBBBBBF?CCAA>@A@??A@@<A?B@@>@CCBBAAA?BCC??@>BB>AAA;@ADDD:=87078788(8@9::;;AAABA<A<ABAA<@<==BCB@BEBBBCC@C?BBD=CCC>@@?BBDDCB@A@?DBBBBBA>><@BB@A@DDD<676<8<9>BCAA
@ATNG8:01551:02815
GATGGTAGTGTCATATGAGAGTGTGTACTCATTCGTTTCGGAAGAGACAGGTACGTTAATAGTTAATAGCGTACTTCTTTTTCTTGCTTTCGTGGTATTCTTGCTAGTTACACTAGCCATCCTTACTGCGCTTCGATTGTGTGCGTACTGCTGCAATATTGTTAACGTGAGTCTTGTAAAACCTTCTTTTTACGTTTACTCTCGTGTTAAAAATCTGAATTCTTCTAGAGTTCCTGATCTTCTGGCTCTCGTAGACAGATAACCATCGAATGAGGTTAGTCT
+
BBCB@CDCCCCBCCECCBD@@@CCCCCCCCAA?ABCC=CC@F@@AACGEC@BBB@?;@?DCCC?C?CCCCCAA@B=????>0>A<@@BC>ABAA>ABC=BC;<;AGCD@CCCDCCBC@DDD?C=BBBCBBBC@CDCC@CBBBCCCBBCBBC@BBD@BBB?BD@B?BBBBCBBCC?BCCCC8B?A<@@BCB5BDDDD<AABBBBBBBC@CCCC5CBBBC@CBCC@CCCCCCC@B@BBDCBB?A@@=@@@@ACBCCDCCCCCC@C?CCCCE@BCBB@B@CDCAA
@ATNG8:01551:02825
GATGGTAGGACGAGCGTCTGAGAGGTACTCATTCGTTTCGGAAGAGACAGGTACGTTAATAGTTAATAGCGTACTTCTTTTTCTTGCTTTCGTGGTATTCTTGCTAGTTACACTAGCCATCCTTACTGCGCTTCGATTGTGTGCGTACTGCTGCAATATTGTTAACGTGAGTCTTGTAAAACCTTCTTTTTACGTTTACTCTCGTGTTAAAAATCTGAATTCTTCTAGATCCTGATCTTCTGGGCTGCGCTGATATGCGCTACCATCGAATGAGGTTAGTCT
+
;;<<9=>C?CCCDB==BBB@@@BC?CCBBCBB>B@@@;@D?C?BCCCCCCABABBB?BBCCCC@G@CBBCCCCGD?BA@@@.;;=ABCC=CCAB?ACGBDG?A@@CBC@CECDCCCC?CCD?B?CDDCAB@EACCAA6::B@BABBBBBBBBBCD@CCC@CF>A>ABBBCBBFF=@@DDF;C@C@BBCCC5BBEDG>AABBCCDBBB?ABAA0@AABB>B>BC@DCBBBBB?CCEFCC@@@AC=C:;:BBBBGCBBCBBBBBB?BAB@@499==;??ACBAA
@ATNG8:01553:02831
GATTAGCGCATATCAGCGCAGCCCAGAAGATCAGGAACTCTAGAAGAATTCAGATTTTTAACACGAGAGTAAACGTAAAAAGAAGGTTTTACAAGACTCACGTTAACAATATTGCAGCAGTACGCACACAATCGAAGCGCAGTAAGGATGGCTAGTGTAACTAGCAAGAATACCACGAAAAGCAAGAAAAAAGAAGTACGCTATTAACTATTAACGTACCTGTCTCTTCCGAAACGATTGAGTACGATGAGAGAGCTCTCTCTACCATCGAATGAGGTTAGTCT
+
DCG@BBBCCDBCCDCAABBBDCC>CCC@CCCCBA?B?@AEDCCA?AA?B?BCCCCCCC1C?CCCCCCCCCCC>@@@BCCC3CDAF>AAA9ACC@DBBBDDCCC@C?BB?BBB=??BCCAAACCCBBCCCD@CCAB?A@@@???B?C=B::6;AAAACBA?BBCBAA???9??=8<<9999+99939??@AB)AC?B999??;>=,///899+/+/:BAA@BCBBBAA5;5;@@8?;;:8::CEFFBB???CBBBBBBAA=@AAAA<A?@@@;<;99494:B::;
@ATNG8:01557:02841
GATGGTAGTATCTGCATACTCTGTCCAGAAGATCAGGAACTCTAGAAGAATTCAGATTTTTAACATCGAGAGTAAACGTAAAAAGAGGTTTTACAAGACTCACGTTAACAATATTGCAGCAGTACGCACACAATCGAAGCGCAGTAAGGATGGCTAGTGTAACTGGCAAGAATAACCACGAAAGCAAGAAAAAGAAGTACGCTATTAACTATTAACGTACCTGTCTCTTCCGAAACGAATGAGTACGTGTGACGTACGTGAGCTACCATCGAATGAGGTTCAGTCT
+
889:9==CCC;:6==B<99DDCCCE@CFC?CB@@@A7;7;AD@@@A=A@;@?:99?<B@B1B@AA?@B<774;@<677/////$///3889.9:;7<;=C>@>8815:=>:?>>8;=9<@AACCAA@CBBA@=@@@@?ADCBBAAA;@=A;;6;BAABBBB?BBD?BA;00+00*06:7/33(3884:<<<<+;@;<<;8;8>?A>A?BBBB?C?A?A@B>@@@@@@?;>;899/7;;6777==?>?87879@<??BB>==?==;;077<;;<>==B>?)//:0//
@ATNG8:01560:02815
GATGGTAGGACGAGCGTCTGAGAGGTACTCATTCGTTTCGGAAGAGACAGGTACGTTAATAGTTAATAGCGTACTTCTTTTTCTTGCTTTCGTGGTATTCTTGCTAGTTACACTAGCCATCCTTACTGCGCTTCGATTGTGTGCGTACTGCTGCAATATTGTTAACGTGAGTCTCGTAAAACCTTCTTTTACGTTTACTCTCGTGTTAAAAATCTGAATTCTTCTAGAGTTCCTGATCTTCTGGCGCGTATGTATGTCGCCTACCATCGAATGAGGTTAGTCT
+
55=>;@CC?CBBCCBCBBBCBCCC@CBBBCAA=@BAA<BB@B?BDDDCBB@BBECC?C?CCBB?E?CCCEB@BBD@BCBCC1BC?A99999CCD@BCC?CD@CDBDBB?CCCCCCCC?CCC?C?CCCCCBBC?BBCC@CBBBBBBBCBBBCCCCC?CBB?BB?B?AACCCCDDBBABABB7@;@;;;;;.;CBBB>BLFCECCAA@=AAAB2BBBCC@C@CD?BBDDCBA=B=AACCCE>@@B?BCCAAADDECCBBBCC?BBD@BBBAA=?B9999?@BAAB
@ATNG8:01567:02857
GATGGTAGATATATGCAGCTCTACCAGAAGATCAGGAACTCTAGAAGAATTCAGATTTTTAACACGAGAGTAAACGTAAAAAGAAGGTTTTACAAGACTCACGTTAACAATATTGCAGCAGTACGCACACAATCGAAGCGCAGTAAGGATGGCTAGTGTAACTAGCAAGAATACCACGAAAGCAAGAAAAAGAAGTACGCTATTAACTATTAACGTACCTGTCTCTTCCGAAACGAATGAGTACTACTCTCAGAGACACACTACCATCGAATGAGGTTAGTCT
+
CCBA?A@ABBCBBAAABBBDCCDG?BCE?BBB;;;=A7:@B9:9B?CC?B?99773:9:+:7=CBBBAABBBC=B9;;A@@0A@=@5;;;&9@B=BBAAEEDCB?B@CC@BAB=@?BBBCCCCECCECDDD@DBBB?B@??>>==3:4:>@<@BBCCCCB?CCBBBA?CC?8788??888*:>?;99999(9@?@888@@@@@=?<??>>:>8=>A@@=@BA@AAA=@?A@A<ABB?BBBCCCAA@CBBBBBBA@@CCAB@@@@<@@??=6;?:959=ACBBB
@ATNG8:01572:02826
GATGGTAGTAGTACACTAGTCATACCAGAAGATCAGGAACTCTAGAAGAATTCAGATTTTTAACACGAGAGTAAACGTAAAAAGAAGGTTTTACAAGACTCACGTTAACAATATTGCAGCAGTACGCACACAATCGAAGCGCAGTAAGGATGGCTAGTGTAACTAGCAAGAATACCACGAAAGCAAGAAAAAGAAGTACGCTATTAACTATTAACGTACCTGTCTCTTCCGAACGAATGAGTACTATAGACTATCTGAGACTACCATCGAATGAGGTTAGTCT
+
@AA>@DECBBBBA=ACCBB==A9698@AB=AB@ABC@C?BADCCCC@CE?C?BB?:9999)9;>=?BCCDBBBC=99;9<<:*>B5>.999.59<656665==5989=AD?CBB;;:AABCCCCGBBBCBBB@CBBB>AACCBABC<@;@@@<@AAABBBB@CBCBBB?AA=999=?A999,8<;556666(2945555AABAA<A<@>==:>=B?C@@=@@@@AAC@C@CC?BCB>BACBCBBBBBBB@>>>>CBBAAABCBB?BBBBC?BBBB?B@BCC??
@ATNG8:01572:02857
GATGGTAGGCGAGAGTGAGACGCAGTCTCATTCGTTTCGGAAGAGACAGGTACGTTAATAGTTAATATGCGTACTTCTTTTTCTTGCTTTTCGTGGTATTCTTGCTAGTTACACTAGCCTATCCTTACTCGCTGCTTCGATTGTTGTGCGTACTGGTGCAATATTGTTAACGTGAGTCTTGTAAAACCTTCTTTTTACGTTTACTCTCGTGTTAAAAATCTGAATTCTTCTAGAGTTCCTGATCTTCTGGTGAGATATGCATGATGCTACCATGAATGAGGT
+
55;:8==@?@@::555:555;999;;;:<=>255@C8::?A<;;;;<=?:==>CD<?;?;::6:6;0//9988/314BCCC1AA<>3777&7777,3396<=>?>><?A<@7675333(./88/3.35/....33322225.22+257755599:555582669459184:<=;9:==>;@9;89+8(/(/////(/8///(579778??>>8=DDD.@9;:A=?<?@=@AAA====B=B@@@::6:AA<AC>:9///:99>>@?>>>?@=A@=94-,)2,5
@ATNG8:01573:02829
GATGGTAGCACGAGTCACTCATATCCAGAAGATCAGGAACTCTAGAAGAATTCAGATTTTTAACACGAGAGTAAACGTAAAAAGAAGGTTTTACAAGACTCACGTTAACAATATTGCAGCAGTACGCACACAATCGAAGCGCAGTAAGGATGGCTAGTGTAACTAGCAAGAATACCACGAAAAGCAAGAAAAAAGAAGTACGCTATTAACTATTAACGTACCTGTCTCTTCCGAAACGAATGAGTACAGAGAGTACGATATGTATCGAATGAGGTTAGTCT
+
A@AB?BCCBBAA;EEJHCCCCBBBC@CCC?CCDDAA=A?BAABBBB?BC?B?BBBBA?A?/A=AACABBBBAA?8?>@BBBB5BC?B=@@@9ACCABBABCCDCB?B@CC?BBC<A@BBBBCCDBBCCDDBB?BCCC>@?>>BBBB@C@CBB@BCCCBAAC?AAABBB@BB?BBB=A@::::+:::3::::;;';>:?888@AAAB:>:=@@@:>:=ABAB?@BAA???=@=@AB<AAA???@BBDBBBCBABBCCBBAAAAA@A><><<;:A<@9<<@=>
@ATNG8:01573:02855
GATGGTAGAGAGAGCTCTCTCATCGTACTCATTCGTTTCGGAAGAGACAGGTACGTTAATAGTTAATAGCGTACTTCTTTTTCTTGCTTTCGTGGTATTCTTGCTAGTTACACTAGCCATCCTTACTGCGCTTCGATTGTGTGCGTACTGCTGCAATATTGTTAACGTGAGTCTTGTAAAACCTTCTTTTTACGTTTACTCTCGTGTTAAAAATCTGAATTCTTCTAGAGTTCCTGATCTTCTGGTGAGATATGCATGATGCTACCATCGAATGAGGTTAGTCT
+
B;;4.49;?C@A@>;;;BBA@@@@CCCCCECC@BBBC>CE@B@BBECBBA?BBBBB?B>AABC?C>AACCCCCCC@BBAA@2@B?B@AA7<@8839?@;@A59:@@??;;>A?@@::6:>>8=:>@@@AA@@9>AAA8<<>;;;>>>AAAA?A?A;>>>=AA<@;=<<>B@@==9<????3=8=877666(7=666)//9///=77;<>BBB/BAA@@<@<;;7;@@?=>=<@<@@??:;7:>>=::;>==<<==6677///6=A<>>>@@<@<<;6;5///::
@ATNG8:01575:02811
GATGGTACATCATGCATTATCTCACCAGAAGATCAGGAACTCTAGAAGAATTTCTAGATTTTTAACACGAGAGTAAACGTAAAAAGAAGGTTTTACAAGACTCACGTTAACAATATTGCTAGCAGTACGCACACAATCGAAGCGCAGTAAGGATGGACTAGTTGTAACTAGCAAGAATAACCACGAAAAGCAATGAAAAAGAAGTACGCTATTAACTATTAACGTACCTGTCTCTTCCGAAACGAATGAGTACGAGAGTCAGAGCAAGAGCTACCATCGAATGAGGTTAGTCT
+
7---(--559<695;55.5555544.45549555558>6;665<:9388.44(44399;;;;+;798/--87-,,2/----555'77274;<<+:::8=49995;;;4949:+0/;3<0//=@B=::9:9=>000)/9994;:;<<;::6=7766).---8838;=:<<;57/6<8*--37(--,---&-79(/.3777(550568665555/5377554649:@9949@:;;BB?A>BBD<????:99???>@@@99:@B@?999<@?>9>8807:98837?>@<A<A@@@@
@ATNG8:01575:02812
GATGGTAGGAGACACGTCGCACACGTACTCATTCGTTTCGGAAGAGACAGGTACGTTAATAGTTAATAGCGTACTTCTTTTTCTTGCTTTTCGTGGTATTCTTGCTAGTTACACTAGCCATCCTTACTGCGCTTCGATTGTGTGCGTACTGCTGCAATATTGTTAACGTGAGTCTTGTAAAACCTTCTTTTTACGTTTACTCTCGTGTTAAAAATCTGAATTCTTCTAGAGTTCCTGATCTTCTGGGCTGCGCTGATATGCGTACCATCGAATGAGGTTAGTCT
+
AA:;49;;;A@@@@=>=@==@?;;;;;;<;;=:969=6<>7<7;;;;>BB:>>>AB<?9>=:==@>AA==@;;:?4@@>?=)>A9=8522&28;;5;<<;@B@CAAABB39558<;AB=>=>8<9:;;887=D<AADD:>=>AA@>>?>@@?8//61///6;;060::;??@@@C5;;;;;/;:>;?@AAA/A@??@9>>AABA=;<;39:9;+;=>??;?=AD;@@A@>>>=B<??:::><9===6=///:7;==33--,7933-6;:==9=AAA<@<>>@=;
@ATNG8:01575:02835
GATGGTAGCGCACACATAGATACAGTACTCATTCGTTTCGGAAGAGACAGGTACGTTAATAGTTAATAGCGTACTTCTTTTCTTGTCTTTCGTGGTATTCTTGCTAGTTACACTAGCCATCCTTACTGCGCTTCGATTGTGTGCGTACTGCTGCAATATTGTTAACGTGAGTCTTGTAAAACCTTCTTTTACGTTTACTCTCGTGTTAAAAATCTGAATTCTTCTAGAGTTCCTGATCTTCTGGAGATATCATCAGCGAGCTACCATCGAATGAGGTTAGTCT
+
449:5:BBBBCCCBBBBAAACBBBCCBBBDCC@ABBB<CB?B?AECCCBB?BBBBB@C?CCCD?B?BCCCBBA@A=;;;;.4;:9>:DC=B;AA@BBB@BC=??ABAC@DCCGCE@A?@CC@C?CDCCCCCC?BBCGBCBBCCBBBCCCCC?@?D?CCC@CC?B@BBCCBBBBB@CA@@@6?=@;@A@B9ABBBD=BBCBCCC@A@=BBBB2BAA@B?CAHD?CBCCCBB?B@BBBDCC@BBC?@@BCGCCBCECCCDABABBB>CBFBB?BB@@>@@BBB@@
@ATNG8:01576:02816
GATGGTAGCGCGACGATCGTAGACCCAGAAGATCAGGAACTCTAGAAGAATTCAGATTTTTAACACGAGAGTAAACGTAAAAAGAAGGTTTTTACAAGACTCACGTTAACAATATTGCAGCAGTACGCACACAATCGAAGCGCAGTAAGGATGGCTAGTGTAACTAGCAAGAATACCACGAAAGCAAGAAAAAGAAGTACGCTATTAACTATTAACGTACCTGCCTCTTCCGAAACGAATGAGTACTATGTAGAGCTCTATACTACCATCGAATGAGGTTAGTCT
+
>>::5944499<<AA?CFCCCCBBA<ABA>;;;;<;>B?ABBBBAB@??<???>?BBDCC3C@CCCBAABBBBC=?>;;;;;*:@<>2;;::$9BB?BAABBCCCC@C@CC@CCC?BABBBBBBCCCCDDCBC?BA@?<@B@?@A997;?BBC@CBBBCCBB?CCCCBB@BB@BBA=@@999+9>>;:8888(8@:A888@@BBB5868?AC9>:=@BBB@BBB?CBB?AAA@@:@??;@??AACDDAAABCBBBBBA>??AB??@<>=>=A>>>>?;@<@@A::
@ATNG8:01530:02869
GATGGTAGCAGACGTGACAGAGCGCCAGAAGATCAGGAACTCTAGAAGAATTCAGATTTTTAACATCGAGAGTAAACGTAAAAAGAAGGTTTTACAAGACTCACGTTAACAATATTGCAGCAGTACGCACACAATCGAAGCGCAGTAAGGATGGCTAGTGTAACTAGCAAGAATACCACGAAAGCAAGAAAAAGAAGTACGCTATTAACTATTAACGTACCTGTCTCTTCCGAAACGAATGAGTACGTGTGCGACGTGTCTCCTACCATCGAATGAGGTTAGTCT
+
59<<8==BCECCCC;<9BCECCCCC@BBB@BBA;;94958AA895B>BA<>:89897878'78??>>:7448=B=;:://///$//(/(///&/58399:::;:==698==8=>?;?@?@CCGHCCBCCCCCC@CBBB?B@@@BB@@<A@BCC@CCBBBBBB>BBBBAA>AB;>>=:=>899+:::9>>>??/>B<A888@@@FD9=9>@AA7;7;CCBB@CCCCCA@;<8<<<6=993:@BABCB??@ABABCCCB==@??<AAA;>????<@@>>;>:?A???
@ATNG8:01531:02895
GATGGTAGTATAGAGCTCTACATAGTACTCATTCGTTTCGGAAGAGACCGGTACGTTAATAGTTAATAGCGTACTTCTTTTTCTTGCTTTCGTGGTATTCTTGCTAGTTACACTAGCCATCCTTACTGCGCTTCGATTGTGTGCGTACTGCTGCAATATTGTTAACGTGAGTCTTGTAAAACCTTCTTTTTACGTTTTACTCTCGTGTTAAAAATCTGAATTCTTCTAGAGTTCCTGATCTTCTGCGCGTATGTATGTCGCCTACCATCGAATGAGGTTAGTCT
+
49995:<<@B@@AB@<@BBA<ADCCCCCCDAB>ADFF>AA>AGBBBAA?BABAACC@D>AA??>A@CCDCCCCCC?CBBBB0BC?A@@A8?AAB=BACBHE<:;CBBB@BCCCABAC@???AE?BABCBBBB;????;?AAAAABBA=ABC??;><>AA<AA=B<A@>>>>=;;5:<>=>/>/8065667(7<<;AA2<>>::7;<8808888'2777A9>9;96<///7774:5:=67698>9::@@<;;7///7767//)/995::::;7///97=9=@;?>
@ATNG8:01535:02900
GATTAGTATAGAGCTCTACATAGTACTCATTCGTTTCGGAAGAGACAGGTACGTTAATAGTTAATAGCGTACTTCTTTTTCTTGCTTTCGTGGTATTCTTGCTAGTTACACTAGCCATCCTTACTGCGCTTCGATTGTGTGCGTACTGCTGCAATATTGTTAACGTGAGTCTTGTAAAACCTTCTTTTTACGTTTACTCTCGTGTTAAAAATCTGAATTCTTCTAGAGTTCCTGATCTTCTGGATACACTCATGTGCACCTACCATCGAATGAGGTTAGTCT
+
B@@>ACCCDDDDCC@AABCBCCCBBBBBA?>?:99,;@=B@CDBBDCD?AAA?A>B?@@=<7>>AAAABBBBA<77888(9;7>555,8A@A?BBB?BB=BBB@@>;>>AA<;;C;A>>9>;>>>>>>>>;A>>>:><<<<=>>>A?AA:::D;@AA<@@<@;>>>>AA?:82:====2<9=978776(8=888*8:=887?=<<18888(6==?@=A=>><>@@?>>><>:>@?<==<@??<?AAAA>??<;>@A@::7:AA=>;>=A;<;<<4:5:@@@=
@ATNG8:01536:02893
GATGGTAGATACTCGCTGATTCACCCAGAAGATCAGGAACTCTAGAAGAATTCAGATTTTTAACACGAGAGTAAACGTAAAAAGAAGGTTTTACAAGACTCACGTTAACAATATTGCAGCAGTACGCACACAATCGAAGCGCAGTAAGGATGGCTAGTGTAACTAGCAAGAATACCACGAGCAAGAAAAAGAAGTACGCTATTAACTATTAACGTACCTGTCTCTTCCGAAACGAATGAGTACTACTCTCAGAGACACACTACCATCGAATGAGGTTAGTCT
+
<?>>9==BDCBBBBABAACC?BBBB=BBB?BAAC;;7;?BBCBBBB@A@?A@CBB9::::);?ACCBBABCCFC>AABBGDD5@@<@2;;;*9BD@AAACFDC@@>@?BA?CCC?AABBDCCCCCCCDCCCC?CBBB@BBBBBBBA=A?B@A=ABBBBCCD?ABDCAC?CC@BAA>ABCA????>==<?.==:@;::AAAAD8=:>@@@:=:>ACBB?BBBBA@@9>9>==8@::8:BBCDCCCCCBBBCCCBBBAA>?@B@@<@@@@A<ACAA>A?CBBBB
@ATNG8:01537:02894
GATGGTAGTATATCGCGTCGCTATCCAGAAGATCAGGAACTCTAGAAGAATTCAGATTTTTTAACACGAGAGTAAACGTAAAAAGAAGGTTTTACAAGACTCACGTTAACAATATTGCAGCAGTACGCACACAATCGAAGCGCAGTAAGGATGGCTATTGTAACTAGCAAGAATACCACGAAAGCAAGAAAAAGAAGTACGCTATTAACTATTAACGTACCTGTCTCTTTCCGAAACGAATGAGTACACATCGTCGTGTCGTGCTACCATCGAATGAGGTTAGTCT
+
<<<<?A?DA@@CCCEGBBBCBBCBB?CCC@CCB@AA9;7;DDBCBH@DD@D@@>>:;;;;;$7;?ABCBBBCAAA<A@BCCCC5BA=A5;;;*:@B=::6ACCBBC@B?BC?BBC@CBBBBBBAAADJGCBBB@BFBB?BA@?@?>>9@=A@A?ACDD@AAA?ABBBBB@CB>>=>8<<898*:??;?@@AA2AC@A==<ABBBA;@;@?AA6:7:?BBC>ABCBBFCD>B?A@?8@994:AABBBAABABBBBCCABBCCAAABBD?CBBBB@BCBB=@=@AAAB
@ATNG8:01541:02890
GATGGTAGTATATCGCGTCGCTATCCAGAAGATCAGGAACTCTAGAAGAATTCAGATTTTTAACACGAGAGTAAACGTAAAAAGAAGGTTTTACAAGACTCACGTTAACAATATTGCAGCAGTACGCACACAATCGAAGCGCAGTTAGGATGGCTAGTGTAACTAGCAAGAATACCACGAAAGCAAGAAAAAGAAGTACGCTATTAACTATTAACGTACCTGTCTCTTCCGAAACGAATGAGTACTGTATCTATGTGTGCGCTACCATCGAATGAGGTTAGTCT
+
@@>;<@>CBBBDCCCCCECDBBCBA?B@@<@BC;;;?A=AEE;;;E@DC@C??>?;;:;;)9:???BBBBBBDC>AABCBAB2A@<A5;;;*9:;5566;===<B?B?BB?BAB=@@BBBCCCBBBDDBBBC?CDCC?AAABCBB>>?;???;@CCCCCCA?AACCBB>BB>>=>8<<888*9>>;9::::(9@?>;;;@@A@@<><>@BB8;7;ACBB@BBBCACB@C?CCC<B8999BCCCBBBBBBBCAAABBB@A==8AAA<AAA=>;>C@?=:=?@000
@ATNG8:01543:02870
GATGGTAGATACTCGCTGATACACCCAGAAGATCAGGAACTCTAGAAGAATTCAGATTTTTAACACGAGAGTAAAACGTAAAAAGAAGGTTTTACAAGACTCACGTTAACAATATTGCAGCAGTACGCACACAATCGAAGCGCAGTAAGGATGGCTAGTGTAACTAGCAAGAATACCACGAAAGCAAGAAAAAGAAGTACGCTATTAACTATTAACGTACCTGTCTCTTCCGAAACGAATGAGTACGTGTGACGTACGTGAGCTACCATCGAATGAGGTTAGTCT
+
>?;=9=><AA<B@?;?::@9595==5B=B>BAA:;:?B?CFB@?:>5:;*0(----////$/5;88:=;;;3999(3294444$4>9?<>@@2@@@:AAAEBBBCC@B?BD?@@@?BB@A@DFCCCCCFBBBC?BBBB@CCBBBBA@=A?ABA?BBBBAABB?BB???C>AA????=@@??=8<<>9<=???.=>:>988==8985;5;;;;;?=@>BBD@C@@@AAA:;6;;;5;00+0>>>=@@@887ABAAAAAAABBCBBBB?B9::?<?@@A=@9?????
@ATNG8:01548:02860
GATGGTAGCTATACGTATATCTATGTACTCATTCGTTTCGGAAGAGACAGGTACGTTAATAGTTAATAGCGTACTTCTTTTTCTTGCTTTCGTGGTATTCTTGCTAGTTACACTAGCCATCCTTACTGCGCTTCGATTGTGTGCGTACTGCTGCAATATTGTTAACGTGAGTCTTGTAAAACCTTCTTTTTACGTTTACTCTCGTGTTAAAATCTGAATTCTTCTAGAGTTCCTGATCTTCTGGATAGCGACGCGATATACTACCATCGAATGAGGTTAGTCT
+
<<<=9==BB=>BCCCCCCBBBCCBBBBBICCE@CCEE?BB?B@CCCBBBD?BBBCB?B?BBBB?B<><>AABB=B8BA@@@1==;A???:;DDC?CCF<>>599@@@A=AAAABA@@;>>A<@<@BB??>>><@@@@7;:>>::;=>>>>B;;;D:>>@<@A=A;???DD@@??<=>>??2?5;5;::::+:<333)------27-/)///(/9;<?;B;=>7<B==;;;=B<??>=;;5;==8=?>===;;:;A<=::;==@@<@AABB=@>>><@=;;;BB
@ATNG8:01549:02870
GATGGTAGCGCGACGAGCGTAGACCCAGAAGATCAGGAACTCTAGAAGAATTCAGATTTTTTAACACGAGAGTAAACGTAAAAAGAAGGTTTTACAAGACTCACGTTAACAATATTGCAGCAGTACGCACACAATCGAAGCGCAGTAAGGATGGCTAGTGTAACTAGCAGGAATACCACGAAAGCAAGAAAAAAGAAGTACGCTATTAACTATTAACGTACCTGTCTCTTCCGAAACGAATGAGTACTATGTAGAGCTCTATACTACCATCGAATGAGGTTAGTCT
+
@A44.4999:5556;9;=;;;===@8AAC?==695>:>7<;ABB?@=?<4=>;?A???>>;%86=:::BBCAA@C8;8>=>>>,9:494===0>9949@@>>@@;;5;4:?;@@?;>?>?@B@AAECCCBBCC@C@@@A;9:B???A<A=A;;5;B@@@BCC?CCBAABB<@<??=;=:0//(///4866666%5638...85539)-(-4--(-2459;A:559BA@@=@9???7==?:??@??BBBBBABBBA>>A888<655;:5<<=<<0799A=A9<>888
@ATNG8:01552:02902
GATGGTAGAGAGACTGTAGCGCACCCAGAAGATCAGGAACTCTAGAAGAATTCAGATTTTTTAACACGAGAGTAAACGTAAAAAGAAGGTTTTACAAGACTCACGTTAACAATATTGCAGCAGTACGCACACAATCGAAGCGCAGTAAGGATGGCTAGTGTAACTAGCAAGAATACCACGAAAAGCAAGAAAAAAGAAGTACGCTATTAACTATTAACGTACCTGTCTCTTCCGAAACGAATGAGTACGAGAGTCAGAGCAGAGCTACCATCGAATGAGGTTAGTCT
+
CCCC@CDDCCCBBBCBDIGCBBCCD>CBB?CCC??A>@<@CC??@B?BB?B=?<=9:9:9:%9=AABCCCBBBDE>AA9;;;;*;A=C<AAA7ABB?AAACMHCCB?CACB?AAA@BBBBCCBCCCCCCCCBB@BCAA>@@BBAAAB@C@CAA?ACCCCDBA>BBBBCB@BB;AA@3999:99+9==9999999%9@:>988@@@?@<?;??BE8;7;ABBB?CCBCABC?A?99939==;?ABBBBBBAAABBBCBBBBBB>;;AA@<@@@@@<@BBB?B?CC:99
@ATNG8:01554:02861
GATGGTAGCTCACGTACGTCACACGTACTCATTCGTTTCGGAAGAGACAGGTACGTTAATAGTTAATAGCGTACTTCTTTTTCTTGCTTTCGTGGTATTCTTGCTAGTTACACTAGCCATCCTTACTGCGCTTCGATTGTGTGCGTACTGCTGCAATATTGTTAACGTGAGTCTTGTAAAACCTTCTTTTTACGTTTACTCTCGTGTTAAGAATCTGAATTCTTCTAGAGTTCCTGATCTTCTGGCTCTCGTAGACAGATACTACCATCGAATGAGGTTAGTCT
+
49:<8<BBAB=B;<6><<@BDBBBCCCCCCBB=A@@@;@B@C@BBBDCCC@CDCBB>B>BBBC?B?B@ABBBA=;877778.9?;?99:29A?@:??@=AA?BBBBBB>BBB<>>@A;AAA9>;>>>@>>>A=AAAA<>>>>>>@@@AAAA@A@@9:;::==:==@@AAA@@@B9==@DE;B:<6<<<<</<=66617>>?@AA>>><B<AA8::>>A<A:>>=A==?AAA<A;>>@@@@;><><@>>>>===CAA@???AAAAA=@@@@@<<=<<:=<ACC@@
@ATNG8:01555:02867
GATGGTAGTCTCAGATAGTCTATAGTACTCATTCGTTTCGGAAGAGACAGGTACGTTAATAGTTAATAGCGTACTTCTTTTTCTTGCTTTCGTGGTATTCTTGCTAGTTACACTAGCCATCCTTACTGCGCTTCGATTGTGTGCGTACTGCTGCAATATTGTTAACGTGTGTCTTGTAAAACCTTCTTTTTACGTTTACTCTCGTGTTAAAAATCTGAATTCTTCTAGAGTTCCTGATCTTCTGGACGACGCGCACTGACACTACCATCGAATGAGGTTAGTCT
+
55==:?BCBBBCDDECICACBCEDCBCBBCBC@CBBD>CC?C@CDCBBCC@CCA@A?B?DCBB<?>?@@ADBBCD?@@BBB3AA9>:::6;B@B=CCB?BB:;;BBBC@CBDDCCBC?BBC@C@DDCCAA@@<?A@@;A@?@BABBBBBCAAACC@CBA?BC@D<?9;;@ABBB>AAEHI:C?B=ABBBC2BJFGE>ABCCCBCBBCADDDD5C@@ACAEABB?BCBBCAA?B@CCBC@@>@AB@CC:;;;;AAA@@ACCBCCCB@BBAAB?;;;C?C@BCB;;
@ATNG8:01570:02863
GATGGTAGTAGTACACTAGTCATACAGAAGATCAGGAACTCTAGAAGAATTCAGATTTTTAACACGAGAGTAAACGTAAAAAGAAGGTTTTACAAGACTCACGTTAACAATATTCAGCAGTACGCACACAATCGAAGCGCAGTAAGGATGGCTAGTGTAACTAGCAAGAATACCACGAAAGCAAGAAAAAGAAGTACGCTATTAACTATTAACGTACCTGTCTCTTCCGAAACGAATGAGTACATAGATATACGTATAGCTACCATCGAATGAGGTTAGTCT
+
;<44.44;;<AAB>;;6555;///////)/:999>4?.59<996<;C>:B9:<<:8:::)91779999<<:::1830////$//)/)///&/;>8666;=<<=B?B@CH@AAA@C@@ACCAABCGCCDDC@CCCC>@?CA@>@@3;5;;<5;A@::8BA<???<<?:@A9>>86;;333(3;;332225'2838??AAA:<<07/5<>@8=;>?BBC@BCABACC@C?DDD=BBB?CCCAAABBBBBBBBBDBAAAA>==A;;6;?A==7==98185:>=;:
@ATNG8:01571:02881
GATGGTAGTATATCGCGTCGCTATCCAGGAAGATCAGGAACTCTAGAAGTATTCAGATTTTTAACAACGAGAGTAAACGTAAAAAGAAAGGTTTTACAAGACTCACGTTAACAATATTGCAGCAGTACGCACACAATCGAAGCGCAGTAAGGATGGCTAGTGTAACTAGCAAGAATACCACGAAAGCAAGAAAAAAGAAGTACGCTATTAACTATTAACGTACCTGTCTCTTCCGAAAACGAATGAGTACTATAGACTATCTGAGACTACCATCGAATGAGGTTAGTCT
+
:5;;055=:9:556//<<<///8750,.(-(-69956.66://////)//:;4;;6//==<(<2//)//////;;>6<<>>?>>(555)5.444&4;;7<;::<<99929234-378.339:;;<<<<<<<<<>?9=>6625======>9==>6615666>@>@:===>><499044:69999;38771333333#3;38888<=;==0/).7//(/399BA@=@@B@@@C?>60000)000)0/69:;;===<<:;888@@<?@=;:77(----83//49./)/77//
@ATNG8:01573:02900
GATGGTAGAGAGGAGCTGTAGCGCACCCAGAAGATCAGGAACTCTAAGAAGAATTCAGATTTTTAACACGAGAGTAAACGTAAAAAGAAGGTTTTACAAGACTCACGTTAACAATATTGCAGCAGTACGCACACAATCGAAGCGCAGTAAGGATGGCTAGTGTAACTAGCAAGAATACCACGAAAGCAAGAAAAAGAAGTACGCTATTAACTATTAACGTACCTGTCTCTTCCGAAACGAATGAGTACGATGAGAGAGCTCTCTCTACCATCGAATGAGGTTAGTCT
+
;?>A?B;0.-.-(---5--//;===@@7==>:;;;;;;7<=<99/0+/;69:5:(33333<<<,<8;73377889:9/3344444$45.55<<<2=>>@ABBBBBBCB@C@@@<@@@>AA??ABBBCGDCCCDAA=@?@@=@@@?BBDG?A>A;;8<CCCCBCB>AABBCB>AA@AAA>@B:::,7;;888999(7=8;>???>A@@<@9<;;;5:7<8;;@=A@A@AAA<?9>@?9=881899?ABBBB?>?BBBBBBA@@??>>>@=A;<;D=;;;K<>:>B???
@ATNG8:01574:02905
GATGGTAGCTCACGTACGTCACACGTACTCATTCTTTCGGAAGAGACAGGTACGTTAATAGTTAATAGCGTACTTCTTTTTCTTGCTTTCGTGGTATTCTTGCTAGTTACACTAGCCATCCTTACTGCGCTTCGATCGTGTGCGTACTGCTGCAATATTGTTAACGTGTGTCTTGTAAAACCTTCTTTTTACGTTTACTCTCGTGTTAAAAATCTGAATTCTTCTAGAGTTCCTGATCTTCTGGACGACGCGCACTGACACTACCATCGAATGAGGTTAGTCT
+
@@CB?BBBCCCBBBCB<9=CCBBBBCBCCCCDACCC>CC@C@CDCCBBB@CCCCCAF@CCCD@D@CBBBAAADD?@????.?A?BAAA<ABBB>A@@=@A?AABBBB>AABBCCAC?CCC?B?BBBBBBBA<@@BA?<:::::;>?>=>@?>>@=888<@A;<9=////557;385555*77;7==>@>+66///)////;;6:9:5:<==+<;;:@<@<@B;>>>AA@A<@<@?>>>@<??@=AA8:8>=>>>@>>A??>>>A=@@@??;677>;>=@@==>
@ATNG8:01530:02922
GATGGTAGGCGTGTGAGAGTCTGCCCAGAAGATCAGGAACTCTAGAAGAATTCAGATTTTTAACACGAGAGTAAACGTAAAAAGAAGGTTTTAACAAGACTCACGTTAACAATATTGCAGCAGTACGCACACAATCGAAGCGCAGTAAAGGATGGCTAGTGTAACTAGCAAGAATACCACGAAGCAAGAAAAAGAAGTAACGCTATTAACTATTAACGTACCTGTCTCTTCCGAAACGATGAGTACCTCTCAGACGCTCGTCCTACCATCGAATGAGGTTAGTCT
+
?;<>;>BCABA<<;<;>>>;;;===5<<>7@B;;5:7<7@@@@@@@<@A?B=BB:99===,<8<??474:;===6=<::;;;)33.38<=<(718>8>;9><::>>08/7:999;5886>AA>@??>>>888@=@@@B=<<:=;9///(/(//;677576;<>6<=@<@@?9949>=8==7716//+/=>@@,992;//(/995555<6<<<<8<6858>=9=>BBAAA:=:>:@6:000;;:-//48888;995557769<6@9949==8818>>><A>AAA:;
@ATNG8:01531:02944
GATTGTAGAGAGACTGTAGCGCACCCAGAAGATCAGGAACTCTAGAAGAATTCAGATTTTTAACACGAGAGTAAACGTAAAAAGAAGGTTTTACAAGACTCACGTTAACAATATTGCAGCAGTACGCACACAATCGAAGCGCAGTAAGGATGGCTAGTGTAACTAGCATGAATACCACGAAAGCAAGAAAAGAAGTACGCTATTAACTATTAACGTACCTGTCTCTTCCGAAACGATGAGTACCTCTCAGACGCTCTCCTACCATCGAATGAGGTTAGTCT
+
98;69@/09A=CDDFCCCBA@@>@>6@@@=@BAA@@<@?AAA@AC@7:;?B?BB998AAA2A=@AAAAAA???D;?=<;9:9'9B:?2999*9AB;AB:<:BCBD@B@AA>@CC?CCBBCBBBCEDGAAABB?BABB>AAABCBBB@C@C@A>ADCBCCCBACBBBD@??A@BBC?CCBBB=@@?<;;;;.9:29=@BBDCCD@DA@@AC?CABBBDD@@A@B?@?=@<>>=8@000;;;?AB?BCBAAA>878=<==:>BA>=::..*..8;9?<89800
@ATNG8:01532:02914
GATGGTAGGCGACATACATACGCGCTGAAGATCAGGAACTCTAGAAGAATTCAGATTTTAACACGAGAGTAAACGTAAAAAGAAGGTTTTACAAGACTCACGTTAACAATATTGCAGCAGTACGCACACAATCGAAGCGCAGTAAGGATGGCTAGTGTAACTAGCAAGAATACCACGAAAGCAAGAAAAAAGAAGTACGCTATTAACTATTAACGTACCTGTTTCTTCCGAAACGAATGAGTACAGAGAGTACGATATGTCTACCATCGAATGAGGTTAGTCT
+
45<=8<9;.4445599;9;550://///168::9:395>95555;555.5.5:<4444&5.559;<=6655<09999999(996;8>??2@=<=@=9::?=>>+0+/::;6:46<889?<<==;;;;;BB@BBCB;;<BBBBBB<@5<;;5;@??@AAA=@@@@>@9@@>::949:@@?8?99100000/$-:0----789::5:5;;;A;?597@::4:BAC;CB5<5;;;0000+0//66:333=:::==;<<?>>CCCB>:7;8...).--73818888:
@ATNG8:01532:02927
GATGGTAGTAGTACACTAGTCATACCAGAAGATCAGGAACTCTAGAAGAATTCAGATTTTTAACACGAGAGTAAACGTAAAAAGAAGGTTTTACAAGACTCACGTTAACAATATTGCAGCAGTACGCACACAATCGAAGCGCAGTAAGGATGGCTAGTGTAACTAGCAAGAATACCACGAAAGCAAGAAAAAGAAGTACGCTATTAACTATTAACGTACCTGTCTCTTCCGAAACGAATGAGTACGTGTGACGTACGTGAGCTACCATCGAATGAGGTTAGTCT
+
ABA=@BBBBBCCBBBBAA;>>@<AB>BDD?BBCBAA=C?A@BCCCD@BB@B@@@@@@@@@0@=ABCCBCBBBBB;@?:;;;;*;A=A2;;;*;AA=BCBCCECCC?C?CC@B@@>A@9::CCCCCCCCCCBA?AB@?<AABA?@?A<B>BCC@CBCCCCCC?BBBAAB@CC?AAA>AA999+9>>;::::9(9A?A;;;BBB@A<?:==BB:>:=@BAB@BCCBBBB@B?BBC>A9:9:A@CCCCACBBBCCCCCBBBB>>>BBB@BBBAB@BC>><>=@AABB
@ATNG8:01535:02933
GATGGTAGACATATCGTACTCTCTGTACTCATTCGTTTCGGAAGAGACAGGTACGTTAATAGTTAATAGCGTACTTCTTTTTCTTGCTTTCGTTGGTATTCTTGCTAGTTACACTGCCATCCTTACTGCGCTTCGATTGTGTGCGTACTGCTGCAATATTGTTAACGTGAGTCTTGTAAAACCTTCTTTTTACGTTTACTCTCGTGTTAAAAATCTGAATTCTTCTAGAGTTCCTGATCTTCTGGTGAGATATGCATATGCTACCATCGAATGAGGTTAGTCT
+
59>>;@BCBBBCCDCCCDHCCBBBB=BB=BBC=A@@A=?C>A>BABABBF?BBBBB?B?BBBB?B@ABABCBA:9322222$296><<=49:929;@=>9:;5888>>?;@>>>?==8;;;=A=BHH==98859AAA<A@??:;;A>687?=??@976759;;@<AA>?>>>?>5;;>?>2?;?;@@@@@/>A;;:1;;;;>>?><<08675$2:788596::5:A=>@>>;A:A=>>>>9===8=>;;;@;:;=>>;;;?>>>:====<7<;=@-/-/<;;<
@ATNG8:01536:02942
GATGGTAGTATCTGCACACTCTGTCCAGAAGATCAGGAACTCTAGAAGAATTCAGATTTTTAACACGAGAGAAACGTAAAAAGAAGGTTTTACAAGACTCACGTTAACAATATTGCAGCAGTACGCACACAATCGAAGCGCAGTAAGGATGGCTAGTGTAACTAGCAAGAATACCACGAAAGCAAGAAAAAAGAAGTACGCTATTAACTATTAACGTACCTGTCTCTTCCGAAACGAATGAGTACACACTCTCATATGACACTACCATCGAATGAGGTTAGTCT
+
55<<8<BCEGBBBBBFABACCDCBC@BCC?AA;;;@5;49??;;8A;@?<?<?????ABB3B@CC?@@CCCCC>BA;;:::.9C@D@GDE:BBEACHDCBCB@@>@?BC@CBB>@@@?BCCCCFEDFCBBB?BBBB?BBBBB@>>9@=A?@=@BBCBBBB@???BAA=AC?AAA:==999+9==;::::::%0=;=///==AAA<A;@@??:=:=@DFC@CCCCBBB>A=ABB=BCF>A@BBCCBBBBBAACBB@??BBBBBBBB?BBBBB>AC::8:?BBBA@
@ATNG8:01537:02927
GATGGTAGTCTCAGATAGTCTATAGTACTCATTCGTTTCGGAAGAGACAGGTACGTTAATAGTTAATAGCGTACTTCTTTTTCTTGCTTTCGTGGTATTCTTGCTAGTTACACTAGCCATCCTTACTGCGCTTCGATTGTGTGCGTACTGCTGCAATATTGTTAACGTGAGTCTTGTAAAACCTTCTTTTTACGTTTACTCTCGTGTTAAAAATCTGAATTCTTCTAGAGTTCCTGATCTTCTGGCTCTCGTAGACAGATACTACCATCGAATGAGGTTATTCT
+
55<<8=;;;CCCCDCCCCABBCDBBBBBBBBB?BBBD>CC?C?CCBCDDC?@ACDD@D?@ABC?B>BBEEDCCCC?AADDD1CC<@ACC=BCAA?ACB>BD9;:@BBC@CCCCCBBD@DCC?C?CDBBBCBD@CCBB?CA@@CCDBBBAB@@@BBACAA?AC?C?BABBCCDCC@BBBCC7A=A;;;;;;*;A@@A7;;BBBBCABA?BBCC3BBBBD?B@BC@CCCCCBB?B?BBBBBC@BBC@BBAAABBBCCCCBBBBBBCC@CAAAB?AAA@=@=@@>BA
@ATNG8:01538:02957
GATGGTAGAGAGACTGTAGCTCACCCAGAAGATCAGGAACTCTAGAAGAATTCAGATTTTTAACACGAGAGTAAACGTAAAAAGAAGGTTTTACAAGACTCACGTTAACAATATTGCAGCAGTACGCACACTATCGAAGCGCAGTAAGGATGGCTAGTGTAACTAGCAAGAATACCACGAAAGCAAGAAAAAAGAAGTACGCTATTAACTATTAACGTACCTTTCTCTTCCGAAACGAATGAGTACTATGTAGAGCTCTATACTACCATCGAATGAGGTTAGTCT
+
4:<====CCBCDCCGDGGCBBC@@@<@AB=@@A::<8<>AB@;;:C=A@=@<;;:@ACBC3C=??BBBBBBCCC=:9;A?AA,:;698BCD;BBCACCCFCFB;;:<?CC@ABA:::@A;;:DECCBAAAABBB;;;?BBA@??BB=A=@;;5;A@AABCC@CCC??@;??=:::>??BDA8?993:=====&9927755=<>?@9=8:9794<4<;AAA6;;7;BCC@C@CCC>CCD@:::BAAABBAABBBBBBDBBA???CFF?BABBF@99:C?B?BBBBB
@ATNG8:01539:02940
GATAGCGAGCGAGTGTGTATACCAGAAGATCAGGAACTCTAGAAGAATTCCGATTTTTAACACGAGAGTAAACGTAAAAAGAAGGTTTTACAAGACTCACGTTAACAATATTGCAGCAGTACGCACACAATCGAAGCGCAGTAAGGATGGCTAGTGTAACTAGCAAGAATACCACGAAAGCAAGAAAAAGAAGTACGCTATTAACTATTAACGTACCTGTCTCTTCCGAAACGAATGAGTACTATGTAGAGCTCTATACTACCATCGAATGAGGTTAGTCT
+
A<=>CBAA;<:>::>@BAACCC@BBDA966===8<=ACA???@;<?;?9??BCCHGF1?<?@AAAA@>??A9?AB@BB@0@B@B@CJJ<<;;89999@@A>?;?7?C?CCC?BBBCBCICBBA@@;;;B@BBCC???@B:::??B>B;;6;@?>?@@@=@@>>?@@DA=@@@000===5:06-66777(5:382559=><<:=;?A=>:>8=;@@B@CCABBAA?B?DBD=BBB??>>@@@ABBBBBBA????>>BB>;;;A=@AB@>079993:;>A???
@ATNG8:01542:02918
GATGGTAGTATAGAGCTCTACATAGTACTCATTCGTTTCGAAGAGACAGGTACGTTAATAGTTAATAGCGTACTTCTTTTTCTTGCTTTCGTGGTATTCTTGCTAGTTACACTAGCCATCCTTACTGCGCTTCGATTGTGTGCGTACTGCTGCAATATTGTTAACGTGAGTCTTGTAAAACCTTCTTTTTACGTTTACTCTCGTGTTAAAAATCTGAATTCTTCTAGAGTTCCTGATCTTCTGGGTGCGCTACAGTCTCTCTACCATCGAATGAGGTTAGTCT
+
ABAA>ADBCCCBBBBBACABBBCAA@EDDBBB?B???:@BB???@AD??=?AAA@>@59:?@=A>ABBBBBBBB@B<<<;/=<7<888)6><>3:7A=@B@@@@>>>7;;??@=>><>BB=A<@@@=>>>?=C???:>>>A??>>>@ABB788@<788:;:5:;?@@B@@@@D<@>>>>3>;?;>?DDC/=AAAA7>>A==?B>885:DCF/A99:A=B;@?<AAAA>>=<@<??;;5503333--//889ABCA@@@??AABB7:8=<=686666=6666=A
@ATNG8:01542:02924
GATGGTAGTCTCAGATAGTCTATAGTACTCATTCGTTTCGGAAGAGACAGGTACGTTAATAGTTAATAGCGTACTTCTTTTTCTTTGCTTTCGTGGTATTCTTGCTAGTTACACTAGCCATCCTTACTGCGCTTCGATTGTGTGCGTACTGCTGCATATTGTTAACGTGAGTCTTGTAAAACCTTCTTTTTACGTTTACTCTCGTGTTAAAATCTGAATTCTTCTAGAGTTCCTGATCTTCTGGAGATACACATGATACTCTACCATCGAATGAGGTTAGTCT
+
BAA@>B??@AAA>>00/9777:A:;9BABC@@=;;;B;@@<C;CACA?55.5:;44.4.484/)/)////79<<<7<<>>;'433(3/--(----167=:=?8555449.59;>955=5::<7<7<<666;?D9@?>>:?::;B;;;@?0000000/8:69;6;9<?969;;;>799:;:.929259999(=>:@@,00000/:<79.555&5449;8=<?>9=<95544.5055<>=@=AA@=A>9::99>>999ABAA?@994:?<<>>899B:>299@99
@ATNG8:01543:02951
GATGGTAGCGCACACATAGATACAGTACTCATTCGTTTCGGAAGAGACAGGTACGTTAATAGTTAATAGCGTACTTCTTTTTCTTGCTTTCGTGGTATTCTTGCTAGTTACACTAGCCATCCTTACTGCGCTTCGATTGTGTGCGTACTGCTGCAATATTGTTAACGTGAGTCTTGTAAAACCTTCTTTTTACGTTTACTCTCGTGTTAAAAATCTGAATTCTTCTAGAGTTCCTGATCTTCTGGAGATATCATCAGCGAGCTACCATCGAATGAGGTTAGTCT
+
?>@><==BDCDB@AACBBBBCBBBBA@AB@@><@@BB<AC>B@;::E=AA>@>BBC@D?CBCC9;9;BBABAAA@<;;;;;);;5:<?A8@:?=:>;@=AB7;;BBCB?BBCCCCCC?CAB@E@BBDHBC;;7;BBB@BCJCCCBBCA;;;BB@@6;;@?BB?B?BBBBBAAAB>AAACC6;5;5;;;;;*;@@@B?CCCBBBB;;;>BABB0BC;;<@B@BBGCCCBBBB@C?BBABBG?BCD@BAAAABA@@CBBDB;;;AAB5;;@@A:;;;;4;;ACC;;
@ATNG8:01548:02931
GATGGTAGCGCACACATAGATACAGTACTCATTCGTTTCGGAAGAGACAGGTACGTTAATAGTTAATAGCGTACTTCTTTTTCTTGCTTTCGTGGTATTCTTGCTAGTTACACTAGCCATCCTTACTGCGCTTCGATTGTGTGCGTACTGCTGCAATATTGTTAACGTGAGTCTTGTAAAACCTTCTTTTTACGTTTACTCTCGTGTTAAAAATCTGAATTCTTCTAGAGTTCCTGATCTTCTGGACGACGCGCACTGACACTACCATCGAATGAGGTTAGTCT
+
8::<8<>BBC;;;ABCJCCBCBCBBBC@@@BC?ABBC=BB@C?;;:CCCDACB@A@=??CCBB?C@CBBCCCCCB?@@?@?0AA>@=AB7;9BB?BBC?CD?CCBBBB7;<BBCCCL@CCCACACBCCBBAB=A@BB?BBBBCCCCC@@@BBBAC?C@@=@B?B?BBCBBBBBB@CCEDD7A6;6;BDFL5BBCBB8;;==@<000@:@AAA0>ABBC?C?BB@ICCCDGD@B?BBBBBB>BAB?BA;;;A@ABEBCBBBCBBCH?A@CAA=@BCC@BBFC;;;
@ATNG8:01549:02928
GATGGTAGTATATCGCGTCGCTATCCAGAAGATCAGGAACTCTAGAAGAATTCAGATTTTTAACATCGAGAGTAAACGTAAAAAGAAGGTTTTACAAGACTCACGTTAACAATATTGCAGCAGTACGCACACAATCGAAGCGCAGTAAGGATGGCTAGTGTAACTAGCAAGAATACCACGAAAAGCAAGAAAAAAGAAGTACGCTATTAACTATTAACGTACCTGTCTCTTCCGAAACGAATGAGTCACACTCTCATATGACACTACCATCGAATGAGGTTAGTCT
+
55<<8<GCCCC@@@ABC>C>C@;;=7<4:25=9555.6./::/0/<6;?<?<:;995@@A0?9?944:899988803333333$39497<<<1<;<6<==@ABBBB@B?BB?BBB?BB?@CCCCEDDCCCCCD@DCBB?A@??BBA@<A@DCC?CAAACCCA?BBBBAA<>>8??>9>?::::+:=>9=?>@@A(:>9=///==BBD:?:>@BB<>;>@BCC@CBBBACA=?;>><6<??9?AACCCCBBBBCCCC@@@ACAABA==:=@@>><>@?@7:5:AA@?
@ATNG8:01551:02914
GATGGTAGCACGACACGACGATGTGTACTCATTCGTTTCGGAAGAGACAGGTACGTTAATAGTTAATAGCGTACTTCTTTTTCTTGCATTTCGTGGTATTCTTGCTAGTTACACTAGCCATCCTTACTGCGCTTCGATTGTGTGCGTACTGCTGCAATTATTGTTAACGTGAGTCTTGTAAAACCTTCTTTTTACGTTTACTCTCGTGTTAAAAATCTTGAATTTCTTCTAGAGTTCCTGATCTTTCTGGAGATACACATTGATACTCTACCATCGAATAGGTTAGTCT
+
;:<=@ABB:955;;=9;;;555:555;;;>>B=CABA;AC?B?CBBBA@@?AC@@@>A>ACDE>A>AA:97@>886?>AAB100<?0//:58//46833.3>88;8;@A=AABBB?;;7;AB5;5;>>675::<@@==5///@@==>>?;;;=776)-)-----)-4;;::9:<:937;<;<-<3;17/===,=<766*//98988?>><>BFC/@>>9>>188*8:7:<=9<//+/1769<::;0::99>=::9::=<;0///8898<<>4:995649//)/477775
@ATNG8:01554:02947
GATGGTAGCTCTGCTCGACTCTCGTACTCATTCGTTTCGGAAGAGACAGGTACGTTAATAGTTAATAGCGTACTTCTTTTTCTTGCTTTCGTGGTATTCTTGCTAGTTACACTAGCCATCCTTACTGCGCTTCGATTGTGTGCGTACTGCTGCAATATTGTTAACGTGAGTCTTGTAAAACCTTCTTTTTACGTTTACTCTCGTGTTAAAAATCTGAATTCTTCTAGAGTTCCTGATCTTCTGGGCAGACTCTCACACGCCTACCATCGAATGAGGTTAGTCT
+
:><==ACCACBDCBBGBBCCCCBCCCBBCCB?BAAA<BA>B@@@ACCBB?CCBBB?C>@@AA?A?ABAAACBBA>ABCCC2A@=A99929@@?499?=?A>ABB@>>?BBB??@??:??D=D<>?>>>???<@@>><>>>A>>>>>@@AA>>>?;>==<==:=<@@@??BAAA8==>DF;C7:5:====/<>:;:3;?>===A====AAAA/AA@@@<A=AA<@@@@;;;<@<@@BAAA8>=AA:A:;;>>@@@B@@@@@<@>>:>>>@@<????<?<@>>>B
@ATNG8:01556:02918
GATGGTAGCATCATGATATCTCACCAGAAGATCAGAACTCTAGAAGAATTCAGATTTTTAACACGAGAGTAAACGTAAAAAGAAGGTTTTACAAGACTCACGTTAACAATATTGCAGCAGTACGCACACAATCGAAGCGCAGTAAGGATGGCTAGTGTAACTAGCAAGAATACCACGAAAGCAAGAAAAAAGAAGTACGCTATTAACTATTAACGTACCTGTCTCTTCCGAAACGAATGAGTACAGAGAGTACGATATGTCTACCATCGAATGAGGTTAGTCT
+
BBBC?CBBBDD?CBBBCDCCBBBB?BDFACCCBBBC?AABBBBB?BB@C@BBBBBCCC3C?AAACAAAABBC;A@;;;;;*;;5:<BBB8BBB?BAABEEEBB@B@BB@A@A@BBBBCCCCCEEBCBBBB?BBBB@BBAAAAAA>A?CAA?ACBBACAA?CCCBBB?>>9?@@<@@999,9>>;=>==??'=A=@888@@A@A5858A?@;?<?ACDE@CCCBBCC?B?BBB=BAB????CDCAAACCBBBCC@@@CCC>=;<A;AAAAA=>>>?<?<@@@>?
@ATNG8:01562:02917
GATGGTAGAGTATCATGTGTATCTCCAGAAGATCAGGAACTCTAGAAGAATTCAGATTTTTAACACGAGAGTAAACGTAAAAAGAAGGTTTTACAAGACTCACGTTAACAATATTGCAGCAGTACGCACACAATCGAAGCGCAGTAAGGATGGCTAGTGTAACTAGCAAGAATACCACGAAAAGCAAGAAAAAAGAAGTACGCTATTAACTATTAACGTACCTGTCTCTTCCGAAACGAATGAGTACTACTCTCAGAGACACACTACCATCGAATGAGGTTAGTCT
+
>@@=9ABBCDBBCCCAABFCC@@@C>@AB@CACC998:@CCCCCBB@BB@B@CCD::::;*;>BBDCCBCCCED;BA;;;;;*:D?B@BED;CCC@B@AACCBBA?A?AA>BBC<?>BBBBBCCCCCCDC994:@>=<@@@@AB@?=A@CCC?CCCCBB:98;AA@::69=:===3::>>@@6????CCCDCC)00,0000@<@>@7;6:===5:59;CACABDBBCCB;?;;;;0;@@=@@@ACCCBBDCCCDCCAABBBBA@@>>9>@@:;5;@@B?B?BCAA@
@ATNG8:01562:02953
GATGGTAGATATATGCACGCTCTACCAGAAGATCAGGAACTCTAGAAGAATTCAGATTTTTAACACGAGAGTAAACGTAAAAAGAAGGTTTTACAAGACTCACGTTAACAATATTGCAGCAGTACGCACACAATCGAAGCGCAGTAAGGATGGCTAGTGTAACTAGCAAGAATACCACGAAAGCAAGAAAAAGAAGTACGCTATTAACTATTAACGTACCTGTCTCTTCCGAAACGATGAGTACACATCGTCGTGTCGTGCTACCATCGAATGAGGTTAGTCT
+
;566:==<=;566>;9;655//://+/:;5:?BDCC>A?ABDBBBC977.3499<99:::(3179;ABB@A???3<=@>=>>)>@9C<A@@4@@A=ABBBB;;;@<@<@B@BAB859:;?>:;<@@<AA@AB@BCLI@DAA@A@@A>B?BBB@BBBBCAA@?BBBBBB?B@8=?<8=;===5000*0??>?0==7?878=9==>:>=;;:>8=4<=CBB@B@?@B@?50+0<<3:000::097>?@@BBCBCCCCBBBBBABBB59:@@@<99:@4949?@@@
@ATNG8:01563:02911
GATGGTAGTATAGAGCTCTACATAGTACTCATTCGTTTCGGAAGAGACAGGTACGTTAATAGTTAATAGCGTACTTCTTTTTCTTGCTTTCGTGGTATTCTTGCTAGTTACACTAGCCATCCTTACTGCGCTTCGATTGTGTGCGTACTGCTGCAATATTGTTAACGTGAGTCTTGTAAAACCTTCTTTTTACGTTTACTCTCGTGTTAAAAATCTGAATTCTTCTAGAGTTCCTGATCTTCTGGGCTGCGCTGGATATGCGCTACCATCGAATGAGGTTAGTCT
+
@@@=@CBCCCDCBCA<ACCBADCCB@@@CCCB?C@@@<@A>A=??@BCAA?AD@?=9?9=>;=6<>>?ABBBB;A998888$593>>?>4=A??;?@@???;;9;=;:5;;<=>A@@<???=A=@@@789>?=AAAA<@@@>==88/99<;///606698??<A<???>>===>188>==/=5:4:::::+:;>>>8????><6///7=H@@,>@B=>9=;;;6;?@@;;;=B=A@?>>A<=66606//-99--(/:833/..666.325553333;.30586:8
@ATNG8:01565:02948
GATGTGCGTGAGAGAGAGACCCAGAAGATCAGGAACTCTAGAAGAATTCAGATTTTTAACACGAGAGTAAACGTAAAAAGAAGGTTTTACAAGACTCACGTTAACAATATTGCAGCAGTACGCACACAATCGAAGCGCAGTAAGGATGGCTAGTGTAACTAGCAAGAATACCACGAAAAGCAAGAAAAAAGAAGTACGCTATTAACTATTAACGTACCTGTCTCTTCCGAAACGAATGAGTACACACTCTCATATGACACTACCATCGAATGAGGTTAGTCT
+
<<:;@CBBBCBCCCCFCCCCC=BBFAEDFBAB?B@CDCBBBC@DD@C@;;;@?CCC3C?CCBBDBBDBBB<ABCCCCC5BA=B<@@@7ACB=B:;;DECCC@C@AA?CBD=??BBBCCCCBBBDDDBB@BAA@?BAA@BAAA>B@CBB?CCCCAAAC?CC@AAC?BB@BBB:==:9::+9:9399::9:%9A:<855A@ADD8;88?AA:=:==BBB?BCDBBBC=A=???9@AA?CCBBABBBBBBBBBB@@A=@@CCCCCC?ABBBC@:;:B@B@CCABA
@ATNG8:01566:02912
GATGGTAGATATATGCACGCTCTACCCAGAAGATCAGGAACTCTAGAAGAATTCAGATTTTTAACACGAGAAGTAAACGTAAAAAGAAGGTTTTACAAGACTCACGTTAACAATATTGCAGCAGTACGCACACAATCGAAGCGCAGTAAGGATGGCTAGTGTAACTAGCAAGAATACCACGATCAGAAAAGAAGTACGCTATTAACTATTAACGTACCTGTCTCTTCCGAAACGAATGAGTACTGTATCTATGTGTGCGCTACATCGAATGAGGTTAGTCT
+
55=<8::55555<><;;;554555;<2;:@7>9<<55457<<;7769://(/(//877777'74::989//*/899(//:<>>>+>>8@5;99+999.5@@@BBBBB=A<;;4;?@:??>=>>999ACBAAB;0+00006<<><054>:>8<00)0><<=>99.778837-383833,/----------&/6089888:899(-(----05023;??8<99///;6;6:==7=5524439;;88889>=9988?783:>9:8776668/5:??9?=@A???
@ATNG8:01566:02923
GATGGTAGCTATACGTATATCTATGTACTCATTCGTTTCGGAAGAGACAGGTACGTTAATAGTTAATAGCGTACTTCTTTTTCTTGCTTTCGTGGTATTCTTGCTAGTTACACTAGCCATCCTTACTGCGCTTCGATTGTGTGCGTACTGCTGCAATATTGTTAACGTGAGTCTTGTAAAACCTTCTTTTTACGTTTACTCTCGTGTTAAAAATCTGAATTCTTCTAGAGTTCCTGATCTTCTGGTAGAGCGTGCATATATCTACCATCGAATGAGGTTAGTCT
+
?@AA9=FCCC>CCCCCCBCBCCCAAABCC?@A=A@@C?CF@E?BBBBCBB@BBBCC@B?ABCC?B<AADBBBBBA=?????2@B@BBBC;BBBB?BBA>AB;?>AABA@BBC>:;@@;>>A<@<@E@==>>><@AAD<???==<>>>????<===188>;??<?=@@AA???;;7;;CHD;D=D:==@@@/AAAAA9@==;;;=<<<;@@?@/@>>>A=@<@B=BBAA;;:=B=?>?AAA:>>@<@?><<:;;;;;>>@BBAA@@=>;;;C6;;>><>>AA>>:
@ATNG8:01567:02936
GATGGTAGTGATACAGATCAGACACCAGAAGATCAGGAACTCTAGAAGAATTCAGATTTTTAACACGAGAGTAAACGTAAAAAGAAGGTTTTACAAGACTCACGTTAACAATATTGCAGCAGTACGCACACAATCGAAGCGCAGTAAGGATGGCTAGTGTAACTAGCAAGAATACCACGAAAGCAAGAAAAAGAAGTACGCTATTAACTATTAACGTACCTGTCTCTTCCGAAACGAATGAGTACGTGTGCGACGTGTCTCCTACCATCGAATGAGGTTAGTCT
+
BBBB@BCCBBADDDCCECCCBCCDC@BBB?BAA@?@;@:=ACA?@BADD?B@:99A@===+B@BBBBBBCCFCD>AABBCCC5CC?B<@BB7ABB@BCCBFICCC?C@DD?AAA@BBBAAADBBBCFFFCBB?BB??;@@@?BCBB>B?BBB@BCCDCCCC?CAAACA?AA>??B;?<777)9=<999:::(9?=A99:BAABB8;7;@BC=@<@@DCCAEBAA@A@=?=?==6=996:ABBBBB??@9:9BBBBBBBB@@<>B?<?;;;A=>>;;7:<AB;::
@ATNG8:01568:02947
GATGGTAGCTCTGCTCTGACTCTCGTACTCATTCGTTTCGGAAGAGACAGGTACGTTAATAGTTAATAGCGTACTTCTTTTTCTTGCTTTCGTGGTATTCTTGCTAGTTACACTAGCCATCCTTACTGCGCTTCGATTTGTGCGTACTGCTGCAATATTGTTAACGTGAGTCTTGTAAATCCTTCTTTTTACGTTTACTCTCGTGTTAAAATCTGAATTCTTCTAGAGTTCCTGATCTTCTGGTGTCGTCTATCATGTACTACCATCGAATGAGGTTAGTCT
+
884404;:::;;5959??;??;B@A@@@@A;;6;CCC>CE>@<BBBBBCD@AABDC?C@BBBB@C@BCCCCCCCC@BBCCC5CC@BBBC?DCBB?BAA?AB8;;BMDG@CCDCCCCC@BCC@C@CCCBAAAD@CCCCC=CABBBBBAAA@@@@@?ABA?BCAE@DDBBBCCBB?CCCC>CB?B>A@@@>,@BAAB;;;DDCCCBBA=AAA7AAAAB@B?BE@BBBDEAA>A@CCBCBA>AAB>BBBABB@@@ABC@A@CCCBB@BBAAA?9;;B=A=ACC@A
@ATNG8:01569:02956
GATGGTAGTGTCAGTGCGTGTCGTCCAGAAGATCAGGAACTCTAGAAGAATTCAGATTTTTAACACGAGAGTAAACGTAAAAAGAAGGTTTTACAAGACTCACGTTAACAATATTGCAGCAGTACGCACACAATCGAAGCGCAGTAAGGATGGCTAGTGTAACTAGCAAGAATACCACGAAAAGCAGAAAAAAGAAGTACGCTATTAACTATTAACGTACCTGTCTCTTCCGAAACGAATGAGTACTATAGACTATCTGAGACTACCATCGAATGAGGTTAGTCT
+
<:<=9<<ABB;99;;@BBCAA=?>B<?A@=?>@B@@<@@;<;BCAA>;;:=,000?>>??0=9887;<<?;???67794444$4;7;.99909@@8;;;;BBBBC@B?BA?@A?;@@??@CDCCICAAA@BA7;<BB=@ACCBAAAAE@CBB@BA@@CCBB?B@@?BCACC?9999;;0000*000000000%.;6;/..77:67275777;5>:<8C@?>ACBAAAC@C?CCC>FAB>BBBFCAAACCCCCBAA@@@@;::>@::6:@999;??@A=A>AAA@=
@ATNG8:01576:02948
GATGGTAGAGTATCATGTGTATCTCCAGAAGATCAGGAACTCTAGAAGAATTCAGATTTTTAACACGAGAGTAAACGTAAAAAGAAGGTTTTACAAGACTCACGTTAACAATATTGCAGCAGTACGCACACAATCGAAGCGCAGTAAGGATGGCTAGTGTAACTAGCAAGAATACCACGAAAGCAAGAAAAAAGAAGTACGCTATTAACTATTAACGTACCTGTCTCTTCCGAAACGAATGAGTACGTGTGACGTACGTGAGCTACATCGAATGAGGTTAGTCT
+
:<<<>AAA;66;===AA;9;;;;>A>B;;6;AA@@@<@?AA@@@AA=AB6;79=?9::9:'97=556559<555)59:@@@@,=>9=.444&444.4:<;>BC?A=?=??;@=>87838>?@BBCCCCBBAB?A;;;=@;:;@>>=:@=@::69AABBA;;6:??:989A>6900*00:>>7@;?9==<=<<%<;28;??@=>><161665<)/*.9AAABC@;>?9:4:29?C;@;;5:@>>?B@??@@9;;BBBCDCCCCCBBAB??>?=@@@@4949?>?A
@ATNG8:01533:03004
GATGGTAGAGAGACTGTAGCGCACCCAGAAGATCAGGAACTCTAAGAAGAATTCAGATTTTTAACACGAGAGTAAACGTAAAAAGAAGGTTTTACAAGACTCACGTTAACAATATTGCAGCAGTACGCACACAATCGAAGCGCAGTAAGGATGGCTAGTGTAACTAGCAAGAATACCACGAAAGCAAGAAAAAAGAAGTACGCTATTAACTATTAACGTACCTGTCTCTTCCGAAACGAATGAGTACGATGAGATCTCGTGTGCTACCATCGAATGAGGTTAGTCT
+
55558==>BAAAB<<?;;A@AA999)454.4449995;5889//)/6386381///66:::+;178888=::6:93//09999(772949;;0>@A>BBAABBCBB?@=@C@BBB?AABABBCDCCCCCBBBB@BBBC?CBCCCA997;?A;;:;DBAAABB?AABCBB@BB????499<=<5=>=;::999:%:@;986>>>@AB<@<;;;=9>:?DCBB@BBABBBB?B@BBB>CCC?@?????BBB999@A999;;=>:9:<::4:>A?A<<?993817?=:9
@ATNG8:01539:02969
GATGGTAGACACGTGTGCTCTCTCGTACTCATTCGTTTCGGAAGAGACAGGTACGTTAATAGTTAATAGCGTACTTCTTTTTCTTGCTTTCGTGGTATTTCTTGCTAGTACACTAGCCATCCTTACTGCGCTTCGATTGTGTGCGTTACTGCTGCAATATTGTTAACGTGAGTCTTGTAAAACCTTCTTTTTACGTTTACTCTCGTGTTAAAATCTGAATTCTTCTAGAGTTCCTGATCTTCTGGTCTACTACACTGTACTCTACCCATCGAATGAGGTTTAGT
+
///927/0/99595;55599555455555:<<8>??C=CC@C@BA@@@@?;@@?>:8<7;343171733333799133333$3339222)2=;9(////(//(337333288999;;52225:69999:55525558,228:::58079;<99775+..3(..050335822255.55555)506168:::*7779909:;8:8;<>>1988)55..7(.).505889999492799366(--30666886--,,,,2336998784666--*-3770;;498/
@ATNG8:01540:02965
GATGGTAGCACGAGTCACTCATATCCAGAAGATCAGGAACTCTAGAAGAATTCAGATTTTTAACACGAGAGTAAACGTAAAAAGAAGGTTTTACAAGACTCACGTTAACAATATTGCAGCAGTACGCACACAATCGAAGCGCAGTAAGGATGTCTAGTGTAACTAGCTAGAATACCACGAAAGCAAGAAAAAGAAGTACGCTATTGACTATTAACGTACCTGTCTCTTCCAAAACGATGAGTACGTGTGCGACGTGTCTCCTACCATCGAATGAGGTTAGTCT
+
4444.45:99:<///99:;655;;;6<>A;@;9559.57;;<666=9<<9<:<<<==B==+=9======;:::?7///8777'//)55;;;1;>>:;<;;;;;<A?B@BB?BCC?CB:9;:9999;:5555<795//38:00//:95A??965:?;;;?@?<?B???AA@C@BBA?ACAAA800/688888,//(./.9?@@9949@<<C>=@=99:;949444:==8=69::0:00///>;777?==9=88888883335///3///6:59<>=6:49::55
@ATNG8:01541:03001
GATGGTAGTCTCAGATAGTCTATAGTACTCATTCGTTTCGGAAGAGACAGGTTACGTTAATAGTTAATAGTCGTACTTCTTTTTCTTGCTTTCGCTTGGTATTCTTGCTAGTTACACTAGCCATCCTTACTGCGCTTCGATTGTGTGCGTAACTGCTTGCAATATTGTTAACGTGAGTCTTGTAAAACCTTCTTTTACGTTTACTCTCGTGTTAAAATCTGAATTCTTCTAGAGTTCCTGATCTTCTGGAGATATCATCAGCGAGATCGAATAGGTTAGTCT
+
C?>:8<555:9;=A;;6@;99=;995//:///:;<@@6;;<@;<<96599050/:9969+//7719.444448444<.44888'44.3658/----(-058:6:=.33398<.59555555.54;.4.6>666;;;8=;:;5;<<559954.4444<.55:3955.55.5.55////78:544444&4.4.55>>.555880944444445<8<>?0=6645.55994;;>;;;<9=8@/00//)//-069///<<<565555:===;;;6;65158=556=
@ATNG8:01547:03008
GATGGTAGATACTCGCTGATACACCCAGAAGATCAGTAACTCTAGAAGAATTCAGATTTTTAACACGAGAGTAAACGTAAAAATAAGGTTTTACAAGACTCACGTTAACAATATTGCAGCAGTACGCACACAATCGAAGCGCAGTAAGGATGGCTAGTGTAACTAGCAAGAATACCACGAAAGCAAGAAAAAGAAGTACGCTATTAACTATTAACGTACCTGTCTCTTCCGAAACGAATGAGTACGTGTGACGTACGTGAGCTACCATCGAATGAGGTTAGTCT
+
CCBB@BCCBBCBCDCCCCFCCBBBC<AAB=@@CAAAAA=AABBCBC?BB?B?@?A;::::*:=ACCDDCCCCCC=BB;;;;;*<@=@5;;;*;;;29>:>CCBBDHEH@@=?BB?BB??@BBCCCCBCCEBB?BBAA>AA@@CC@?;B?B@?=@CBBBCCC@CCCBBB>AA?BBC;?=888*9>@;>????1?D?B999CCECA:=:=@??6:7;ABBB@CB@@@BB@C@BBB<BAA>ABCCCCCBAAABBCDDDDCAAABBBCB?B===C>BBAA>B>BB@@@
@ATNG8:01548:02965
GATGGTAGGCGTGTGAGAGTCTGCCCAGAATATCAGGAACTCTAGAAGAATTCAGATTTTTAACACGAGAGTAAACGTAAAAAGAAGGTTTTACAAGACTCACGTTAACAATATTGCAGCAGTACGCACACAATCGAAGCGCAGTAAGGATGGCTAGTGTAACTAGCAAGAATACCACGAAAGCAAGAAAAAGAAGTACGCTATTAACTATTAACGTACCTGTCTCTTCCGAAACGATGAGTACGATGAGATCTCGTGTGCTACCATCGAATGAGGTTAGTCT
+
<BDB@CBB=AA;;6>CCCECBB@@@5>AA9>>AA;9.58@=CCDCC?BA>@=?B?;;;;;*;=AAA@AAACCEF>B990AAA,;;7:9===)0/839688888AA9:4:=9=;=8=885==;>@:9:>788@>BBBB8;;;>==<=:=<@?B?B???A????B@@<@@900*0::5::988)333,27777)883;558:9::::><>;;;=>77----27--/::;:>:<8>08///////333339>855558557656@AB:>==;71/---)-4---24
@ATNG8:01549:02976
GATGGTAGTATAGAGCTCTACATAGTACTCATTCGTTTCGGAAGAGACAGGTACGTTAATAGTTAATAGCGTACTTCTTTTTCTTGCTTTCGTGGTATTCTTGCTAGTTACACTAGCCATCCTTACTGCGCTTCGATTGTGTGCGTACTGCTGCAATATTGTTAACGTGAGTCTTGATAAAACCTTCTTTTTACGTTTACTCTCGTGTTAAAAATCTGAATTCTTCTAGAGTTCCTGATCTTCTGGTATACACACTCGCTCGCTACCATCGAATGAGGTTAGTCTATCACCCGACTCCCATAGAGAGG
+
@AA=9==>@=@;;6;;>BBBABB@@@A;:9@A=BAAA<AC?B???????A?ABA@A:?8=?;;684333::::::8?::;:.55088AA7=BBB???>?@@=:;;:>?1889:8<==;:;;:>;===;;9:;5;=AB7;;????@8//:99---6)--86773;685798---6)--6888+7-3-578;;(--,,,(,,2,,,,--938888)8::>;:?;>><BAA>>>@=B=BA;;::5:?>;??AAAB=6///77;///9:;4933372---70;6;;:===>@???9?A===91888:8765(
@ATNG8:01550:03007
GATGGTAGGTGCACATGAGTGTATCCAGAAGATCAGGAACTCTAGAAGAATTCAGATTTTTAACACGAGAGTAAACGTAAAAAGAAGGTTTTACAAGACTCACGTTAACAATATTGCAGCAGTACGCACACAATCGAAGCGCAGTAAGGTTGGCTAGTGTAACTAGCAAGAATACCACGAAAGCAAGAAAAAGAAGTACGCTATTAACTATTAACGTACCTGTCTCTTCCGAAACGAATGAGTACAGAGAGTACGATATGTCTACCATCGAATGAGGTTAGTCT
+
@B@?>@CC@BCBCBBBHGDDDCBBA?BDD?AABCBB>B?BBDEF@@>AC?C@CCABBBBC1B@CDDCCCBCCBB=BCCCDDD1BB?B;???8@CDAB@@ADBBBA=B@BB?BBC;>>BBCCBBDDEEDDDAA<ACCC?BBBBBBBA=B?B?B?CCDBBCCC@CCBCCC@AA>@BC?DB><;3???:?CCBC3@?<?DBBBBBEE@B?BBBB?B=AAAAA?ABBB?@@>B<@@B<BBB>798BBB@AABBBBBCB@@@@A>??DAA<A@@@@=<<<A<A<===@@
@ATNG8:01565:02974
GATGGTAGCTCTGCTCTGACTCTCGTACTCATTCGTTTCGGAAGAGACAGGTACGTTAATAGTTAATAGCGTACTTCTTTTTCTTGCTTTCGTGGTATTCTTGCTAGTTACACTAGCCATCCTTACTGCGCTTCGATTGTGTGCGTACTGCTGCAATATTGTTAACGTGAGTCTTGTAAAACCTTCTTTTTACGTTTACTCTCATGTTAAAAATCTGAATTCTTCTAGAGTTCCTGATCTTCTGGGTCTACGCTCGTCGCGCTACCATCGAATGAGGTTAGTCT
+
44=>;BBCCBBAA@@BBBAACCCCCBBBBB;:;;AAC=BB>A>@BDCGCC@ECC9;895=?=C<A?BBBDC;;;D?A@CCD09945:>>8?A@@<ABC=@@9:;CCCH@CCCCDCCC@CCC<?>A@@AAAAB>BABC@CCCCCDBAA@CCCCCCE@C@@=@C=A?@@@CAA@BB@CBCCC6;5;;;;;;;*;CAAB9;;BBAAABBB?CCBB0A@?@@;@<@B?;<<@@@A?A?CCCAAA=??BC=CJFBBBDAA@@@C<;;CBB@CBABC=:;;C>B?CFCIC
@ATNG8:01573:02987
GATGGTAGTGTCAGTGCGCGTCGTCCAGAAGATCAGGAACTCTAGAAGAATTCAGATTTTTAACACGAAGAGTAAACGTAAAGGAAGGTTTTACAAGACTCACGTTAACAATATTGCAGCAGTACGCACACAATCGAAGCGCAGTAAGGATGGCTAGTGTAACTAGCAAGAATACCACGAAAGCAAGAAAAAGAAGTACGCTATTAACTATTAACGTACCTGTCTCTTCCGAAACGAATGAGTACATAGATATACGTATAGCTACCATCGAATGAGGTTAGTCT
+
:99:4988:9455;665<<<5559934557999954.4.448554;688-3-334====>+8.3/6//(/88888.67444)55;5;<@@@2C@C@CBBBCDCCB?B@@@=@BB=@@??@BBCCCCCCCFCB?BB@@<@@@@???A=A>A;;:;BCCCBBC@CCCCCC?BB?BBB?BBAAA8?>>9:9999(8@;C===??>><+/+/999)/)//0<=;@BAA??>;<9;<<6;===??@AAABBBCCCCC;;:BBBA<;;A;;5;;;;>::;;?=B=ABB>8
@ATNG8:01574:03002
GATGGTAGTCTCAGATAGTCTATAGTACTCATTCGTTTCGGAAGAGACAGGTACGTTAATAGTTAATTAGCGTACTTCTTTTTCTTGCTTTCGTGGTATTCTTGCTAGTTACACTAGCCATCCTTACTGCGCTTCGATTGTGTGCGTACTGCTGCAATATTGTTAACGTGAGTCTTGTAAAACCTTCTTTTACGTTTACTCTCGTGTTAAAAATCTGAATTCTTCTAGAGTTCCTGATCTTCTGGGTCTCTCTCTCACGCACTACCATCGAATGAGGTTAGTCT
+
::458=::@??BB=@@=<965<=555==<6997@;;;:;B:><AECCBBB<@?B@B?B+00/-)-(-(-7:7:;:;7;;;;;+;<:>>CC;;59616;<=@B?@@BDAB?BCCBCB@A?@BEAM@GCCCCCDC?CCGE@CCC@A@B@@@@@<;;A@=ABB?BB<@9>8:9><@AB@@A@CC.;4;;;;;;.9>::A6@>C9:9CBCB;@@@@,@:;;?=A@EFABCCBA@@@C@ABCBAA>A@@B;CBBCBBCBBB@@BBBCBAA=@@@@B?BB@@>@=@BGCB
@ATNG8:01529:03024
GATGGTAGAGTACAGTGTAGTAGACCAGAAGATCAGGAACTCTAGAAGAATTCAGATTTTTAACACGAGAGTAAACGTAAAAAGAAGGTTTTACAAGACTCACGTTAACAATATTGCAGCAGTACGCACACAATCGAAGCGCAGTAAGGATGGCTAGTGTAACTAGCAAGAATACCACGAAAGCAAGAAAAAGAAGTACGCTATTAACTATTAACGTACCTGTCTCTTCCGAAACGAATGAGTACATAGATATACGTATAGCTACCATCGAATGAGGTTAGTCT
+
8;9:>ABCCCCCCBCABBGCCDCCC?BCC@BBCBBB@B?BCCAAAC?BC?B=?<<99999(:;ABBCCCFFAA@8?>?AAAB3AA=A5;;;*9BE?AA@BFDDBB?B?BB?BBB?AABBBB@BEEEDDDCCC?CDBB?AACCBBBB=B?B??<?BBCCCCB?BCAAAB?BC>A@A<>>???8@9939@@@A2AC@B877A@@??<?<@@@@;A;AACBB@BBBBCCC@C?AA?=CCC=AAACCCC@A@AAAAAAA?AAA>?>A>>:>>;;;:>>=>:<=>BBBB
@ATNG8:01529:03056
GATGGTAGGCGACATACATACGCGCCAGAAGATCAGGAACTCTAGAAGAATTCAGATTTTTAACACGAGAGTAAACGTAAAAAGAAGGTTTTACAAGACTCACGTTAACAATATTGCAGCAGTACGCACACAATCGAAGCGCAGTAAGGATGGCTAGTGTAACTAGCAAGAATACCACGAAAGCAAGAAAAAGAAGTACGCTATTAACTATTAACGTACCTGTCTCTTCCGAAACGAATGAGTACGATGAGAGAGCTCTCTCTACCATCGAATGAGGTTAGTCT
+
CAA=?C=B@D@BACCCCCCCBBBCG@CCC?BBBAAB=A<@@BBBDB???<?<@>AA@@@@0@?CCGDCCBDDDD>BBCCCCC1CB=B:???7ACC?CBBBBBCBB?B@BB?ABB>A@A@BBBCCBBCDEDCB@CCCC?AACABBBB?C@CBB?BCCBBDCC?BBAAA??AC?ABB;=<>??7<<=;99999(9@<A9::BCAAA<A;@@BB:>:=ABBB@BCBB@CC=@<@A?9@@@=???CDCCBBAAACBBBBBB@<<<;;9<6<<<=@=@?AA5:3:A;::
@ATNG8:01531:03025
GATGGTAGCACGAGTCACTCATATCCAGAAGATCTGGAACTCTAGAAGAATTCAGATTTTTAACACGAGAGTAAACGTAAAAAGAAGGTTTTACAAGACTCACGTTAACAATATTGCAGCAGTACGCACACAATCGAAGCGCAGTAAGGATGGCTAGTGTAACTAGCAAGAATACCACGAAAGCAAGAAAAAAGAAGTACGCTATTAACTATTAACGTACCTGTCTCTTCCGAAACGAATGAGTACAGAGAGTACGATATGTCTACCATCGAATGAGGTTAGTCT
+
AACB?CCCCBBBBBFCCECCBBBBK@FCC@BBBBCC@B?BBB;;;@=@B>B?;;;??DDF2B?CCCAAAFCB@@8??@BBBD2AA>B5;;;.;BB=AABCGCCCC@B?BB=AAA=@?BBBDCCCCCCCCCBB?BCCC=??AA@@@A>B?D??>@DCCCCCA?BCCBBB>@@;@@@9==999,8;;9999999%9=9A888BBAAA;?;?BBB;>;>ABBB?CCCACCB?B?BBB<BCC?AA@BBBBBBBCAAABB@@@BBCB>;;A;?AA=>:>@@@<A;AA>;=
@ATNG8:01533:03058
GATGGTAGGCGTGTGAGAGTCTGCCCAGAAGATCAGGAACTCTAGAAGAATTCAGATTTTTAACACGAGAGTAAACGTAAAAAGAAGGTTTTAACAAGACTCACGTTAACAATATTGCAGCAGTACGCACACAATCGAAGCGCAGTAAGGATGGCTAGTGTAACTAGCAAGAATACCACGAAAGCAAGAAAAAGAAGTACGCTATTAACTATTAACGTACCTGTCTCTTCCGAAACGAATGAGTAACGATGAGATCTCGTGTGCTACCATCGAATGAGGTTAGTCT
+
EBBC@B=D@BBCBBBBDDC;;;@A>3;BB?CCA@@B?B=@@BA;<;=@B5:09A898;<;'717<:377BBC==5;;=>;;;+7:160669(/(/60335568858556=;4<//-/888<<@@@???@;;:A;?;:;:;;;:<://-/7=;A=A===>@@@=>=>>BC??;5;;<176977,77949:8;;+5716@@@A@B@?<?<?@@@=A=>::;=7<<=;;;?8=8=>>4>@@=@>9;//)/<///>>>>>A<>9:858;=>:?@A@@;?===8=:;;;;;
@ATNG8:01535:03014
GATGGTAGCACACGAGATCTCATCGTACTCATTCGTTTCGGAAGAGACAGGTACGTTAATAGTTAATAGCGTACTTCTTTTTCTTGCTTTCGTGGTATTCTTGCTAGTTACACTAGCCATCCTTACTGCGCTTCGATTGTGTGCGTACTGCTGCAATATTGTTAACGTGAGTCTTGTAAAACCTTCTTTTTACGTTTACTCTCGTGTTAAAAATCTGAATTCTTCTAGAGTTCCTGATCTTCTGGTGTCTGATCTGTATCACTACATCGAATAGGTTACGTCTA
+
BBBC@CB666<;>>666BBBBB===D===>>C@CCDD>@@:?9;;:>=;;7;=?:>8@495;>:>9=<::8=:@A?BAAAA1@@:????8>A>>;?9929D499?=@A>ABBAA=::5;;;=K<??AA;:;A<@?AC5;;=888>===??=888A4:8:<AA<>::<///899:58==AA2@<?:>>CBB/?@?@?3;;;>>===;:47777)6///;585=B=@===///9@7<::9//+/6:69==?@@??;;:AAA98/:///6:7:13--(-4---6676
@ATNG8:01539:03035
GATGGTAGGCGAGAGTGAGACGCAGTACTCATTCGTTTCGGAAGAGACAGGTACGTTAATAGTTAATAGCGTACTTCTTTTTCTTGCTTTCGTGGTATTCTTGCTAGTTACACTAGCCATCCTTACTGCGCTTCGATTGTGTGCGTACTGCTGCAATATTGTTAACGTGAGTCTTGTAAAACCTTCTTTTTACGTTTACTCTCGTGTTAAAAATCTGAATTCTTCTAGAGTTCCTGATCTTCTGGGCTGCGCTGATATGCGCTACCATCGAATGAGGTTAGTCT
+
59>>9=BC@B@@@;<<@ABB666;=>CDDCCB@BBCC=A@@B7;::@@@A@CCCBC?B9::9A<?=>ACCAB@=A;97989$8=3>99:,2:9=*0/;58=<BB@@BB?B@;;BB>>:>AB=B=AA=;;;=?<AA@@=@@@BAA>>>@???;;;?:==@<AA:=:>=>BAA@AB7;;===/=1838@FED/>AAAA578@@@AA@AA<AACC/C>??A:=:<A=AAAAAAA<A=AA@@==98;>>4;///;;;;@@@@???A>>>;>AA==7=>@A:=:=AAAA
@ATNG8:01544:03019
GATGGTAGGTGCACATGAGTGTATCCAGAAGATCAGGAACTTTAGAAGAATTCAGATTTTTAACACGAGAGTAAACGTAAAAAGAAGGTTTTACAAGACTCACGTTAACAATATTGCAGCAGTACGCACACAATCGAAGCGCAGTAAGGATGGCTAGTGTAACTAGCAAGAATACCACGTAAGCAAGAAAAAGAAGTACGCTATTAACTATTAACGTACCTGTCTCTTCCGAAACGAATGAGTAACGATGAGAGAGCTCTCTCTACCATCGAATGAGGTTAGTCT
+
CBBC@BEM@;;;GCCCCCCDDDDBB=BBB@BBBCAB>B?BBB=B@@<AB?B?AC@???@@2AAFDCBBCCCDDD>CBBBCCC1BB=@2999.;CB@AABBCCCBB?BABC?AAA>AABBBBBBCBBBDCCAB?ACAA>AA@@AA@@>ABECD@CCCCBBBB?BCCCBB@BC@988<?@@BB>AA@?AAAAA2BB?BCCBBBBAA>><@?>>9<8=?CBB@CDBBCCC@B@BBB>AAA?BBBBBB@BBB=>>BBBBBBBBBBAA;CB@A<<<D=::8A:=7=B@@@
@ATNG8:01546:03012
GATGGTAGCAGACGTGACAGAGCGCCAGAAGATCAGGAACTCTAGAAGAATTCAGATTTTTAACACGAGAGTAAACGTAAAAAGAAGGTTTTACAAGACTCACGTTAACAATATTGCAGCAGTACGCACACAATCGAAGCGCAGTAAGGATGGCTAGTGTAACTAGCAAGAATACCACGAAAAGCAAGAAAAAAGAAGTACGCTATTAACTATTAACGTACCTGTCTCTTCCGAAACGAATGAGTACTACTCTCAGAGACACACTAATCGAATGAGGTTAGTCT
+
>CC>@CEDDBBBCBBBAADCCCDCD?DBB?CBBBBB?B@CBBBBBC?BB?C@BB@?@BBB2B????BCBBA@@@9?8;9>>>+>=9=5;;;0;==86999@A@9;79@A@<ABD8;;@@@BBBGECCDDBBB@BBCC>@@BAABAA>B@CAA>B@@@C???@BBBBBA>AA=???<@?9999*9881899999%9<8:856A@>?@<@;>>==8=:;;@@@=@BCABAC?C=@@B>BFE>AACBBBBBBBBBBBBBAAAB@@??;;6;???<@A@@<@8<@CBC
@ATNG8:01547:03025
GATGGTAGGCGACATACATACGCGCCAGAAGATCAGGAACTCTAGAAGAATTCAGATTTTTAACACGAGAGTAAACGTAAAAAGAAGGTTTTACAAGACTCACGTTAGCAATATTGCAGCAGTACGCTCACAATCGAAGCGCAGTAAGGATGGCTAGTGTAACTAGCAAGAATACCACGAAAGCAAGAAAAAAGAAGTACGCTATTAACTATTAACGTACCTGTCTCTTCCGAAACGAATGAGTACAGAGAGTACGATATGTCTACCATCGAATGAGGTTAGTCT
+
5566:AADAC?;;565;;5554555.59;499::99.5.4===>>>:<<8?9=;?;;;;;*;;ABBCBDEBBBB9;:BBABB.;;>B;@AA4A@@=>@:9:>B00+0=<<6@;;59>@@BBDCCCCCC@AAB?BBBB@CBCBDB?@<@>A;;7;<A@AAAA=@@?<<=8<;5;73,3799<2:?@;==CCCC'?>46255557776<49;;;173559?@=AA@CB@@<@=@@A=AAA6;;?@@??@C???AAABABBBBBBBABB;?;0//5///60659<=9=
@ATNG8:01549:03013
GATGGTAGAGTACAGTGTAGTAGACCAGAAGATCAGGAACTCTAGAAGAATTCAGATTTTTAACACGAGAGTAAACGTAAAAAGAAGGTTTTACAAGACTCACGTTAACAATATTGCAGCAGTACGCACACAATCGAAGCGCAGTAAGGATGGCTAGTGTAACTAGCAAGAATACCACGAAAGCAAGAAAAAAGAAGTACGCTATTAACTATTAACGTACCTGTCTCTTCCGAAACGAATGAGTACATAGATATACGTGAGCTACCATCGAATGAGGTTAGTCT
+
88:;@AC@BCBBBBFGLCCBBBCCC@CDCACBBBDB=@=@B@::;B@CEAF@BA???BCC3B@DDF99:BBBCC>9:;BAAA2@A=A5;;;6;BB?AAAABBBCC@D@BB?AAA?BBBBCCCCCCCFGDDCB?ABA@>AABABC??9><@::6;AAABBBB@BBBBBB@::9:DC<@@88827<<88899::%9<7===@>=8>;,-,-699(-*-6000=CD@@?BD??989838??=BBBCCCCCCAA@ABAAC@??===@AA<@@7878:;;A=A9=B???
@ATNG8:01550:03045
GATGGTAGTGTCAGTGCGCGTCGTCCAGAAGATCAGGAACTCTAGAAGAATTCAGATTTTTAACACGAGAGTAAACGTAAAAAGAAGGTTTTACAAGACTCACGTTAACAATATTGCAGCAGTACGCACACAATCGAAGCGCAGTAAGGATGGCTAGTGTAACTAGCAAGAATACCACGAAAGCAAGAAAAAAGAAGTACGCTATTAACTATTAACGTACCTGTCTCTTCCGAAACGAATGAGTACGAGAGAGCACACGTGTCTACCATCGAATGAGGTTAGTCT
+
<<>><BBBDC@@BABBCBBB@;;;C@CCC@EC@@@B=@<@ABABCB?BC@D@AAAAACCC3C>??BBBBDBBBA999;;;;;*;B?B@KII:CCFACBBDCBG;;:;@BC@BDC>AAAABDCCCDDDDBBBB?BBBB=??AABB@A<A@C?@=@CBBBCCA=ABCCBB@BB=>>>=AA?>?8?@B;::::::&6;7<///==A@A<>:>>EE<@;>>BBB?BCCCBBB@F?BBB>BBB>AACBBBBB>>>B>;>BBBB@@ABB=;;6;===A=;;;?<><BD;;;
@ATNG8:01554:03037
GATGGTTGCGAGCGAGTGTGTATACCAGAAGATCAGGAACTCTAGAAGAATTCAGATTTTTAACACGAGAGTAAACGTAAAAAGAAGGTTTTACAAGACTCACGTTAACAATATTGCAGCAGTACGCACACAATCGAAGCGCAGTAAGGATGGCTAGTGTAACTAGCAAGAATACCACGAAAGCAAGAAAAAGAAGTACGCTATTAACTATTAACGTACCTGTCTCTTCCGAAACGAATGAGTACAGAGAGTACGATATGTCTACCATCGAATGAGGTTAGTCT
+
AA@@7;09@ABBBBDCCCCCCCCCC@CCC?CECB??=@?BBCCCBB?AA>B>BCCCCBCC1C@CCCCCCCDCCB>BCBBDDD1CD?A49996;BB?CCDCDCCCC?A?BC@BBA>AABBBBACCCCCCBBBC@CFBB?BAA@BBBB?C@GDD?DBBCBBBB?BBBBBB?BB@CCC<>=887):==9:9:9:.9A=A999AABBB?B?AA=>5:5:>ECC@CCBBBCC@C?BBC>CCC=@@BCBBBBBCBAA@ACCCBBBBBBBBB?BDBBA>9:998<<??>>=
@ATNG8:01556:03026
GATGGTAGACATATCGTACTCTCTGTACTCATTCGTTTCGGAAGAGACAGGTACGTTAATAGTTAATAGCGTACCTCTTTTTCATGCTTTCTTTGGTATTCTTGCTAGTTACACTAGCCATCCTTACTGCGCTTCGATTGTGTGCGTACTGCTGCAATATTGTTAACGTGAGTCTTGTAAAACCTTCTTTTTACGTTTACTCTCGTGTTAAAAATCTGAATTCTTCTAGAGTTCCTGATCTTCTGGTATACACACTCGCTACCATCGAATGAGGTTAGTCT
+
A@A@?BCCCCBBBCCCDCCCCBBADCCCDBBB?AAAA<AA>A>?????::75ABAB?B@BBBB>B?AACCCCB@:>75222$287::991333(39>;@;@@<===ABB<??@@>>>A<A>>:><>>>::;??<?BBA====@>=>>>AAAB<==?<@@@;@@;?<>>>@AAAA?;AAAAA5@9=766555'6=///(/69///<::=:?>??/?@@?@<?=>>;>>@A:::<@<@@AA>@6::D=A???@AAAACCA?=?@<@A???<>>>>;?=AAACC
@ATNG8:01558:03032
GATGGTAGATACTCGCTGATACACCCAGAAGATCAGGAACTCTAGAAGAATTCAGATTTTTAACACGAGAGTAATCGTAAAAAGAAGGTTTTACAAGACTCACGTTAACAATATTGCAGCGGTACGCACACAATCGAAGCGCAGTAAGGATGGCTAGTGTAACTAGCAAGAATACCACGAAAGCAAGAAAAAGAAGTACGCTATTAACTATTAACGTACCTGTCTCTTCCGAAACGAATGAGTACTATAGACTATCTGAGACTACCATCGAATGAGGTTAGTCT
+
:ABBABB=D>DB==@696BB@A@@@<@DC@BAAB;;5:;A?ABBBB=BA7:4:BB==?=?.?=ABCCCBBBAB?@=;89888(9=9;:@@@5000<??9=B???@9<8=?;;;;7:;=>BC?CCCABABACC?CBBE@B@@AA@@@>A=ABC?BBBC;9:B@EFC@AA@?>;>=B;?B>>=39932<===>+8<4<>?@ACCCC>A?B9:9@B?BBB>>>>CDCBB@??=@@?7<00,0====AA:99BBAABB?@@BD>>>@@@:=;?::39BBB?B?CCC??
@ATNG8:01559:03027
CGATGGTAGGACGAGCGTCTGAGAGGTACTCATTCGTTTCGGAAGAGACAGGTACGTTAATAGTTAATAGCGTACTTCTTTTTCTTGCTTTCGTGGTATTCTTGCTAGTTACACTAGCCATCCTTACTGCGCTTCGATTGTGTGCGTACTGCTGCAATATTGTTAACGTGAGTCTTGTAAACCTTCTTTTTACGTTTACTCTCGTGTTAAAAATCTGAATTCTTCTAGAGTTCCTGATCTTCTGGTATACACACTCGCTCGCTACCATCGAATGAGGTTAGTCT
+
)////2///344499445<<<<>;;7;@@;@<@9@>::4:<;@;???;@@A>:9:B@=@=B9:9:;8@@>?>666=?=@AAA.:9244:;,:B@@49699>@499>?;;7;BA@<@@@969A?C?CCBBBBCA<@@@@,00=009@@@999:559;5:;;7;:385439@@=?::29000+/)/)/9:>:,6,--5(--:;;<5555.5;<<+=>?<<8<266:>B@?;;B=@<?@??@@:?@D6:::00>000/0;;>=<555<79930/1////)/1//545
@ATNG8:01573:03022
GATGGTAGTGATACAGATCAGACACCAGAAGATCAGGAACTCTAGAAGAATTCAGATTTTTAACACGAGAGTAAACGTAAAAAGAAGGTTTTACAAGACTCACGTTAACAATATTGCAGCAGTACGCACACAATCGAAGCGCAGTAAGGATGGCTAGTGTAACTAGCAAGAATACCACGAAAGCAAGAAAAAGAAGTACGCTATTAACTATTAACGTACCTGTCTCTTCCAAACGAATGAGTACGTGTGCGACGTGTCTCCTACCATCGAATGAGTTAGTCT
+
:;<<8===;?@><<<<;966<=>@@>;;;8=44555.48;44543858728433388;;;);48444=??A???8:7;?>>>+>C<@>BBB9BBB@CCBAACA@@<@@@@<@AA;?@@@@ABBBCCHCCBCF@::;D@@@@BBAAA?B?B;;;;CCCCDAA?ABBAAA@BB<@@@999BBD=A::3:===>,=@>?99:CAA==:>=B>>>=B=;;ACD@BBBBBBB?B@CC?BBC?@A?AAA???AA@A@A?>>BBB@@<@BA;@;;;=8/////78:555
@ATNG8:01528:03080
GATGGTAGATATATGCACGCTCTACCAGAAGATCAGGAACTCTAGAAGAATTCAGATTTTTAACACGAGAGTAAACGTAAAAAGAAGGTTTTACAAGACTCACGTTAACAATATTGCAGCAGTACGCACACAATCGAAGCGCAGTAAGGATGGCTAGTGTAACTAGCTAGAATACCACGAAAGCAAGAAAAAGAAGTACGCTATTAACTATTAACGTACCTGTCTCTTCCGAAACGAATGAGTACTGTATCGTGTGCGCTACCATCGAATGAGGTTAGTCT
+
<<>>:CBBCCCDCCAABBBBCCCCC@CCC@BBBA@@7940@@00/?8?><?:?>??>BBC1B?BA:???AA@??:<<@BEGG5LC?B6;::6;CDABBAACCC;;<<ADE@BBB?AABBCCCCCCCDDCBBB?BCBC@BBBABB??<@@C@@>@DDECCBB?BBBCCBAAB>BCC<??BBA<A@@;99999(8<9888;EFBBB;?;@@AA<A;ADCCC@CCBBBBB?B@BBB=BCC?BBCBBBCBBBCBBBBB@@=>8@=?<>AAAA:<<?@<@<?C@@?
@ATNG8:01529:03078
GATGGTAGACATATCGTACTCTCTGTACTCATTCGTTTCGGAAGAGACAGGTACGTTAATAGTTAATAGCGTACTTCTTTTTCTTGCTTCGTGGTATTCTTGCTAGTTACACTAGCCATCCTTACTGCGCTTCGATTGTGTGCGTACTGCCGCAATATTGTTAACGTGAGTCTTGTAAAACCTTCTTTTTACGTTTACTCTCGTGTTAAAAATCTGAATTCTTCTAGAGTTCCTGATCTTCTGGCGCGTATGTATGTCGCCTACCATCGAATGAGGTTAGTCT
+
><==@CCEDBBBCCCCCDECCCBCCCBBBB@@>@DDF>BB?B?BAAACCD?AAAAA@D@BBAA<A?CFDCBB@7<379:::*<>:>=99600/;?:61:@7:;BBBB:>=@?>>AA;AAA;A;A@@;;<@A=AAAA8??AA@@@??????<>>B<?@@<?@<?=???A@@@>;7>@AED5@;?6<<CCD/;=99919///67-//;9=@@@,====@<@<@B<>>>AAA@:>:=AAA>><>>?:<<<=>>>>@@>>>>>>:88;6;63332--/79@9999?>
@ATNG8:01533:03070
GATGGTAGGCGACATACATACGCGCCAGAAGATCAGGAAACTCTAGAAGAATTCAGATTTTTAACACGAGAGTAAACGTAAAAAGAAGGTTTTACAAGACTCACGTTAACAATATTGCAGCAGTACGCACACAATCGAAGCGCAGTAAGGATGGCTAGTGTAACTAGCAAGAATACCACGAAAGCAAGAAAAAGAAGTACGCTATTAACTATTAACGTACCTGTCTCTTCCGAAACGAATGAGTACTGCGTCTCACTCTCGCCTACCATCGAATGAGGTTAGTCT
+
<<<>:==@8;?;;?>?@CEC@?@CC@CAB>A<>=??299)4:::<;:6:949433455999(;8=>@?===<@AC=@AACDDD5BB@BBJFE;EDC?;;;AA>>::597=:8=BC<>@DBCCCCDBBBCCCCC@CECC?AACCCBBB@D@C:;8;BCBCBBDABCBAAA?BB?BBB?BCDGE>B?=9::999(9@;=???DC??><>:>?==:>=BADCD@BBBBBBB?B?BCC>BBB?AAB??>CAA@?A@BBBBBAAACC@D@@=@AAAA=@@@A=?:?AB@@
@ATNG8:01535:03085
GATGGTAGTGATACAGATCAGACACCAGAAGATCAGGAACTCTAGAAGAATTCAGATTTTTAACACGAGAGTAAACGTAAAAAGAAGGTTTTACAAGACTCACGTTAACAATATTGCAGCAGTACGCACACAATCGAAGCGCAGTAAGGATGGCTAGTGTAACTAGCAAGAATACCACGAAAGCAAGAAAAAAGAAGTTACGCTATTAACTATTAACGTACCTGTCTCTTCCGAAACGAATGAGTACCTCTCAGACGCTCGTCCTACCATCGAATGAGGTTAGTCT
+
:<=>9<<BBCCCFBBCCCCCBB=>>76668<::@::08:??:553;6;=/4/3;89<888$3,3333988888=585;<:::'49458ACD8@AG@CBAA@=@00-07>;7??B=??BBCCBBCCCCCGCCC@CDBB?BBBBBAAA?B@C@A?ABCABBBB@A@@?BB?BB?AA@=@@@==3;;<8/00000%/<3//*/6:=A>>9>;A><=8<;88?@B<@ABBBBB?A=:::8:@@?999?A@A@9:9BBDFA??>BB@@<>>>;?B???;?A==8=189@98
@ATNG8:01536:03084
GATGGTAGTACATGATAGACGACACCAGAAGATCAGGAACTCTAGAAGAATTCAGATTTTTAACACGAGAGTAAACGTAAAAAGAAGGTTTTACAAGACTCACGTTAACAATATTGCAGCAGTACGCACACAATCGAAGCGCAGTAAGGATGGCTAGTGTAACTAGCAAGAATACCACGAAAGCAAGAAAAAGAAGTACGCTATTAACTATTAACGTACCTGTCTCTTCCGAAACGAATGAGTACGATGAGAGAGCTCTCTCTACCATCGAATGAGGTTAGTCT
+
@A=>@@;ACB=BB><<?;@@ABABA=ABC>BDC:;60565;;:CBC@?@9?:99495599'96@ACCDDCCCCD<BAABDFF5BC?A?BJJ<ECCAB@AACBCA@<@7;:?BBB>AABBBCBBCCCCCCCCCBCBBB?BA@A@AAB@CBDBB?BCCDDCBA?BCCBBB@AA>ACC?BBBAA:@@@;99898(9@;A>>@BBACA<A;?>>@9>9>>CBB?BC@@@CC?C@BBC>CBB@BBBBBBBBB@@@BBBBBBB@@;=>>?B=A<<<A=AA?>;@<AA:::
@ATNG8:01537:03088
GATGGTAGCTCTGCTCTGACTCTCGTACTCATTCGTTTCGGAAGAGACAGGTACGTTTAATAGTTAATAGCGTAACTTCTTTTTCTTTGCTTTCGTGGTATTCTTGCTAGTTACACTAGCCATCCTTACTGCGCTTCGATTGTGTGCGTACTGCTGCAATATTGTTAACGTGAGTCTTGTAAAACCTTCTTTTTACGTTTACTCTCGTGTTAAAATCTGAATTCTTCTAGAGTTCCTGATCTTCTGGGCAGACTCTCACACGCCTACCATCGAATGAGGTTAGTCT
+
=AA=:=>A;665=BBAAACCGECDAABDCCAC??@@@:@C>@=@B;;9@@=@@@;;;,;5944<5;:?@==7//)/97;<;;;)///(4:;;2::77)///)//)//45=>9==>><<<=:;;??B?AA@@AA@@<@@>?<@@@@CB@@@@@@AA@BB8;;@?AA?B>AAA@@@@@C299999*9.9299BBB0BA@@@:A9:9>95555.555&44455.56<;7<?@595<5:5;<;?;??BADC>CBBDBBBCCBBAABB=@@@<@@@@A?AAAA=A<@@BBA
@ATNG8:01542:03083
GATGTTAGCGCACACATAGATACAGTACTCATTCGTTTCGGAAGAGACAGGTACGTTAATAGTTAATAGCGTACTTCTTTTTCTTGCTTTCGTGGTATTCTTGCTAGTTACACTAGCCATCCTTACTGCGCTTCGATTGTGTGCGTACTGCTGCAATATTGTTAACGTGAGTCTTGTAAAACCTTCTTTTTACGTTTACTCTCGTGTTAAAAATCTGAATTCTTCTAGAGTTCCTGATCTTCTGGATAGCGACGCGATATACTACCATCGAATGAGGTTAGTCT
+
CABBC:CFCCBBBCCCDCCCAABCEBBBBBAA??A@E>BB>A?BCBEEDC@BCCCC@C?CCCC=?>@BBBBDBBC<;;;;;);B=@?CC=BBBB@BCH@GD?CBBCBC?CGCCCBCD?CCC?C?CCCDCCBB>ACBB@CBCBDBBBBBBBBBBBC@BCB?BC?C?BBCCCCBCC@CDDDD9C?B>ABCCE5CEBBB<AABBCCCCCC@CDDD5CBBBC?CADF?BBACCDC?C?ABBBBC>@@C?BCBBBCCCCCBBBBCDDCBB?ABBBC?BCBC?C@CD999
@ATNG8:01545:03068
GATGGTAGATACTCGCTGATACCCCAGAAGATCAGGAACTCTAGAAGAATTCAGATTTTTAACACGAGAGTAAACGTAAAAAGAAGGTTTTACAAGACTCACGTTAACAATATTGCAGCAGTACGCACACAATCGAAGCGCAGTAAGGATGGCTAGTGTAACTAGCAAGAATACCACGAAAGCAAGAAAAAAGAAGTACGCTATTAACTATTAACGTACCTGTCTCTTCCGAAACGAATGAGTACTGTATCTATGTGTGCGCTACCATCGAATGAGGTTAGTCT
+
55>>;@>BBBCB@;66;;<<@BBA6?9905@@A@@?C;;:CDCCD?BB?B?AAB@@@?=,<899:?@@AACCA998:>>@@0>B?BAEGG<DBB@DBBBBDBBB@B@BLGBCB>AAAACCCCCBBCCCBBB?CCCC=??AA@@AA>A@B@@=@A@AABCC@BBBBBA?AA=:9:9>>:::,8>;9::::;:&:>1887;@@@@@<?588??:>:==@;;7;@AAABB?C?BAC=ABA>ACFCCBBBCCAAABBAA@@::777??@;@AAAA;>@??;=9>@:::
@ATNG8:01546:03090
GATGGTAGAGAGAGCTCTCTCATCGTACTCATTCGTTTCGGAAGAGACAGGTACGTTAATAGTTAATAGCGTACTTCTTTTTCTTGCTTTCGTGGTATTCTTGCTAGTTACACTAGCCATCCTTACTGCGCTTCGATTGTGTGCGTACTGCTGCAATATTTTAACGTGAGTCTTGTAAAACCTTCTTTTTACGTTTACTCTCGTGTTAAAAATCTGAATTCTTCTAGAGTTCCTGATCTTCTGGTGTCTGATCTGTATCACTACCATCGAATGAGGTTAGTCT
+
8844.49::>CCDGCCA<@966;@@><<<><@9@DDC>CC@D@AABCB@@=@AAAC?C?BB??=@?CCCBB887?499:::(3949>>?7=A@A=A9929=39973;;67;;;==>@=@@?<B<AA@@@???<@BCA7;;B===>;;;BAA@@@A6;;===/=9=;;;?;BBA000A@@7A;>9@@BBB2BBCBB<@@B@@@?@::80A>>,0000=8<7@B?BBCC@@A?A?CCCC>>:===9:;:::@BCB@@@CABBBECC@A@>A@+0000*0;;;;;?
@ATNG8:01550:03102
GATGGTAGTATCTGCACACTCTGTCCAGAAGATCAGGAACTCTAGAAGAATTCAGATTTTTAACACGAGAGTAAACGTAAAAAGAAGGTTTTACAAGACTCACGTTAACAATATTGCAGCAGTACGCACACAATCGAAGCGCAGTAAGGATGGCTAGTGTAACTAGCAAGAATACCACGAAAGCAAGAAAAAAGAAGTACGCTATTAACTATTAACGTACCTGTCTCTTCCGAAACGAATGAGTACGAGAGAGCACACGTGTCTACCATCGAATGAGGTTAGTCT
+
@@B>:>BA@A@@>;<<@AACCDDCC?CCE@BB;;;@5;5:?A455>9<;9<9;<877<<<,=:@@BBBBECCCC;9:;;;;;*:B>B?CMM=CCC@CBBBBBA;<9;?DC@CCC@CC:;;CCBCCCEBBBCC@CBBB@BBBBDCAA>BAE@@>@DDBBAAA?CCDAAA?BC@BBC?BAAA@;@@@<==>>>?'=>;;;;;C????<?<AA@@<@<==BCB?BCAAAAB=@=???9@CB??@?ABACCBBBBA>ABBCCB>>>>>::7;@@@@>>>>?<?;?CAAA
@ATNG8:01553:03081
GATGGTAGTGTCAGTGCGCGTCGTCCAGAAGATCAGGAACTCTAGAAGAATTCAGATTTTTAACACGAGAGTAAACGTAAAAAGAAGGTTTACAAGACTCACGTTAACAATATTGCAGCAGTACGCACACAATCGAAGCGCAGTAAGGATGGCTAGTGTAACTAGCAAGAATACCACGAAAGCAAGAAAAAAGAAGTACGCTATTAACTATTAACGTACCTGTCTCTTCCGAAACGAATGAGTCATAGATATACGTATAGCTACCATCGAATGAGGTTAGTCT
+
ACCGAC=====<666;<<<555>4424A@595544;.4.5:::;;=64/)/)////////$/0/33;;;:;:;<5446=@@@+;949299,555.59555>;::+/)/937876?BAABCAAAABBACBBA>AA;;6:@@@?@?C?@;@00*0<<8<;<?4>89888.336;995:9888(//.(.33333$362722226666/51555528075<AB=BB????A8=599<6<<<:989@???>@@@@==;556657775<<8<89<<4///96=49998;
@ATNG8:01553:03092
GATGGTAGACACGTGTGCTCTCTCGTACTATTCGTTTCGGAAGAGACAGGTACGTTAATAGTTAATAGCGTACTTCTTTTTCTTGCTTTCGTGGTATTCTTGCTAGTTACACTAGCCATCCTTACTGCGCTTCGATTGTGTGCGTACTGCTGCAATATTGTTAACGTGAGTCTTGTAAAACCTTCTTTTTACGTTTAACTCTCGTGTTAAAAATCTGAATTCTTCTAGAGTTCCTGATCTTCTGGATATGAGTGACTCGTGCTACCATCGAATGAGGTTAGTCT
+
44:<8<C@AABB;<6:66;@A<BCHC@@A:;0:@@=<AA@M@BB@@CAA:;;CAB<A:>:??5??BAAAB??;>:33333$374;:;;5;<:93://)/:16678=<6;@C000@A=AAC7;5;>>888==;??AA<AA>>>::;@A@>=<985/6//(..(.4969:85:::.2299;,<5=4<<AAA.=====6=<@@@???>>>0////(////:161:@;A==;@@@<@<>>>>>>7<;@=BBC?@?@@A@?>>>@@AA>><>>>>@=???A<@<@A>>>
@ATNG8:01554:03089
GATGGTAGCTCTGCTCTGACTCTCGTACTCATTCGTTTCGGAAGGGACAGGTACGTTAATAGTTAATAGCGTACTTCTTTTTCTTGCTTTCGTGGTATTCTTGCTAGTTACACTAGCCATCCTTACTGCGCTTCGATTGTGTGCGTACTGCTGCAATATTGTTAACGTGAGTCTTGTAAAACCTTCTTTTTACGTTTACTCTCGTGTTAAAATCTGAATTCTCTAGAGTTCCTGATCTCTGGGCTGCGCTATATGCGCTACCATCGAATGAGGTTAGTCT
+
@@@?@BBBC?;;A>@BAAABCCBBCBCBCCCC@A@@@8;<559B>=CCBB@BC?A@@C@@AAE@GADCCBBBDA?;:;;;;$4;5:99824BCD@BBC@BA<;;:@AB;A??>?AAB?BBC@B?BBBBBBBC=BBB><??>:::>@@@@A@??::4;=>9==9=5;;:776://)/////'/3;466566(67///(/../..5335+222&27777272...5545--)-)--8;8/--76-6,,--99;=@@@???@@@8=::9<7:::A<A=@>=<<
@ATNG8:01557:03100
GATAGTGTCATATGAGAGTGTGTACTCATTCGTTTCGGAAGAGACAGGTACGTTAATAGTTAATAGCGTACTTCTTTTTCTTGCTTTCGTGGTATTCTTGCTAGTTACACTAGCCATCCTTACTGCGCTTCGATTGTGTGCGTACTGCTGCAATATTGTTAACGTGAGTCTTGTAAAACCTTCTTTTTACGTTTACTCTCGTGTAAAAAATCTGAATTCTTCTAGAGTTCCTGATCTTCTGGAGATATCATCAGCGACTACCATCGAATGAGGTTAGTCT
+
BABBCCCCCCAAABBCCCBCBCCBBBBA?;@?@?<?C@D@CCCCCBC@CCCCC@C@BBBC@DACBBBCCCCC@AA@??0@B?BCDF>EC@@?@BB?BB8<;ACBCGFCCCCCCC?BCC?C?DCCCCCCD@CCCC?CCDCCBBBCBCCEBBBA?BA@?AC?B?BBBBBCBAB=A@@@@7@>A>;;:::*;@@AD>FBBBDBB@A;;;;;;%;AACC@C@CB@BBEEBBB?B@CDBA@@;@@@=@CCCFDDCCCCCCCCBBBB?B@@@C>@@::6;?@AABB
@ATNG8:01558:03073
GATGGTAGACACGTGTGCTCTCTCGTACTCATTCGTTTCGGAAGAGACAGGTACGTTAATAGTTAATAGCGTACTTCTTTTTCTTGCTTTCGTGGTATTCTTGCTAGTTACACTAGCCATCCTTACTGCGCTTCGATTGTGTGCGTACTGCTGCAATATTGTTAACGTGAGTCTTGTAAAACCTTCTTTTTACGTTTATTCTCGTGTTAAAAATCTGAATTCTTCTAGAGTTCCTGATCTTCTGGCTCTCGTAGACAGATACTACCCATCGAATGAGGTTAGTCT
+
55=><=DCCCB::6CC@A@BBBBBBCBBCBCB@BBCC=@@>@@CCCBBBC?AABBB?C?@??B?B?B?>@BBBAB????=>,<=1:::;3:BAA?B993:A<???7::19=@==>AA=???<?<?A@=;<<D=DCCA5>==88:><>>??A>>>A<=>=<@@<@<>>>>AA?@A;@=<<<1;9<9::::9+9>:<;1::9788==>=:=AAA.>>==B=B;??;@BBB>>>;>=@@@?>>9;;;<>>AAAAA;=>?>?>>=>:7793:<<??:<==95:7;:///
@ATNG8:01559:03063
GATGGTAGGTGCAGCATGAGTGTATCCAGAAGATCAGGAACTCTAGAAGAATTCAGATTTTTAACACGAGAGTAAACGTAAAAAGAAGGTTTTACAAGACTCACGTTAACAATATTGCAGCAGTACGCACACAATCGAAGCGCAGTAAGGATGGCTAGTGTAACTAGCAAGAATACCACGAAAGCAAGAAAAAGAAGTACGCTATTAACTATTAACGTACCTGTCTCTTCCGAAACGAATGAGTACTATGTAGAGCTCTATACTACCATCGAATGAGGTTAGTCT
+
>A@<?B@<7:7>///;;<?<;;A@AB?BCC@;;;B@?=A@CCDDDBB?BB<@;>??:;;;;';>ABBBBBCBBBE>CBBBBBB0BC?C=@A@9@CD?BBCBAAB??<??BB?CBB?BBCCCBCBDCCCECCCC?BAAA?@AAA;;:@?C@CBB?BCDDDDBB?BBBAAA???<?BC@EBAAA8=9919@AAA3A>79<<::9;=?;?<@@??;>;>?CAA<AB;;;BA>A>AAC>CCC@@@@BBBBBBBBBBB899BDCCCACAAA==<<//)/00@>@@ABA@@
@ATNG8:01560:03071
GATGGTAGTGTGTCTCTGAGAGTAGTGCTCATTCGTTTCGGAAGAGACAGGTACGTTAATAGTTAATAGCGTACTTCTTTTTCTTGCTTTCGTGGTATTCTTGCTAGTTACACTAGCCATCCTTACTGCGCTTCGATTGTGTGCTTACTGCTGCAATATTGTTAACGTGAGTCTTGTAAAACCTTCTTTTTACGTTTACTCTCGTGTTAAAAATCTGAATTCTTCTAGAGTTCCTGATCTTCTGGAGATTCACATGATACTCTACCATCGAATGAGGTTAGTCT
+
AA@=?BDEDDBBCCCCCCCBBBBCCBBBDCCB?BBBC=@@@D@CBBABCCACCC999;?BCDD@C@CGCCCCCBB=@@@@@0AC?BBBC>BBBB:;;C?CC?AABCCC@CCCDDCBB@BBD@D@DEBBCCCD=BBCD>AADDCCC@BB@@@BAAA>@@@=@B@D@BBBCBCCCC<@@@@@7@>C?BBBBB2BCCCC<A@CBBBCBBA<@A@@,@A@BB?B?BB@CCDCDCC@C@BBCCAA=@@A?CCCB@BCBCBBABCAAABBC@?@>BC??A@F@C>BBC;:
@ATNG8:01560:03094
GATGGTAGGCGTGTGAGAGTCTGCCCAGAAGATCAGGAACTCTAGAAGAATTCAGATTTTAACACGAGAGTAAACGTAAAAAGAAGGTTTACAAGACTCACGTTAACAATATTGCAGCAGTACGCACACAATCGAAGCGCAGTAAGGATGGCTAGTGTACTAGCAAGAATACCACGAAAGCAAGAAAAAGAAGTACGCTATTAACTATTAACGTACCTGTCTCTTCCGAAACGAATGAGTACTATGTAGAGCTCTATACTACCATCGAATGAGGTTAGTCT
+
<<>>@CCC@CCCCCCCCDC@AADCC>CDDACCBBBC@C@BBBBBBB=AA=@:=@@9999-9<@AABBBBBBBA9?>:::::(9<8<29827:?6=<<>?FAAA8=8>B=A:888=<<A@==>A>>>????;?AAA;;;=???88689>;<<=:::AA@@@==>BC?CA<AAA6;;666)8::4:>>>>/;;5;AAAA@@?A;?;>>>>:>;?<888:>AAA>=>:@<@@>9@CD@>>:@:::?????@CBBB@??@@@@@<<9==@@@<>===8<8<??@@
@ATNG8:01561:03062
GATGGTAGGACGAGCGTCTGAGAGGTACTCATTCGTTTCGGAAGAGACAGGTACGTTAATAGTTAATAGCGTACTTCTTTTTCTTGCTTTCGTGGTATTCTTGCTAGTTACACTAGCCATCCTTACTGCGCTTCGATTGTGTGCGTACTGCTGCAATATTGTTAACGTGAGTCTTGTAAAACCTTCTTTTTACGTTTACTCTCGTGTTAAAAATCTGAATTCTTCTAGAGTTCCTGATCTTCTGGCGCTCTGTCACGTCTGCTACCATCGAATGAGGTTAGTCT
+
@AC?<@BB>A;;;<<<;;;<<DCC?B@@>@AA=ABBE>DC@E@CBCCCCCACCC;:9=ACCCC@CABAABB;:0@?@@@@@,00+////)94594;@@=?@49;BBCEBEBBBDDDC?CCD@D?BBAAACCC=@A@@>BBBBBBBBBBBCCCBCC?AAA?CC@C?BBCBCBBDF@BBCCC9@=@>;;;<<*;BAAB8<;CBCCJBAA>@DDE5CBBBD@B@BD@@@@@@@C@CABBAA@@5;9;5;>>@A000AFCCCCA;<;BB=@@CEC?:;;?=??BIBBB
@ATNG8:01563:03103
GATGGTAGCGCATATCAGCGCAGCCCAGAAGATCAGGAACTCTAGAAGAATTCAGATTTTTAACACGAGAGTAAACGTAAAAAGAAGGTTTTACAAGACTCACGTTAACAATATTGCAGCAGTACGCACACAATCGAAGCGCAGTAAGGATGGCTAGTGTAACTAGCAAGAATACCACGAAAGCAAGAAAAAGAAGTACGCTATTAACTATTAACGTACCTGTCTCTTCCGAAACGAATGAGTACGTGTGCGACGTGTCTCCTACCATCGAATGAGGTTAGTCT
+
CCBB?CA@@BBCABCEBCB@@BCCD?CCC@BBBBAB?B?BBCCCCC<>??B@BBBAAAAA2B?BCCCBBCECDD?CC>>>>>0@A=A:AAA9ACDABBBBBBBBB?B@CC?BBC<>>BBBBDCBBBDDBBBD@DBBB?CCCCCBBB?C>B@@>@CCCDCGA?CCCABB>BA=@<=5<=888*:==8=====.<A?B:::BCAAA<A<AAAA<>8>?CCC@CBBB@??294:::-;@@>???AAAA@AA9:9AC???CBBB@=ACB?@@@@A<>>=?<?<AB@@?
@ATNG8:01564:03062
GATGGTACGAGTATCATGTGTATCTCCGAAGATCAGGAAACTCTAGAAGAATCAGATTTTTTAACACGAGTAGTAAACGTAAAAAGAAAGGTTTTACAAGACTCACGTTAACAATATTGCAGCAGTACGCACACAATCGAAGCGCAGTAAGGATGGCTAGTGTAACTAGCAAGAATACCACGAAAGCCAAGAAAAAGAAGTACGCTATTAACTATTAACGTACCTGTCTCTTCCGAAACGATGAGTACTGTATCTATGTGTGCGCTACCATCGAATGAGGTTAGTCT
+
489934444AA;;@@<<<@==<;:5905=5:<3338-33(33333//0//(///-999999#/)/----///777;)//97:::$555)57<<<0555.545><<<@>=@;>?;?A@=AB?>@CDBABA??9@:>2959:5<<??>>@A10+000*/7////5C9CB@???9;;477=:@??<<)78,78>??@?17713:>>?66586>48///(/(//9>>:>?;==>>:;//0>80/0/889////:8:;833333779733396/5555545;:<:>7;;<<;
@ATNG8:01569:03097
GATGGTAGGACGAGCGTCTGAGAGGTACTCATTCGTTTCGGAAGAGACAGGTACGTTAATAGTTAATATCGTACTTCTTTTTCTTGCTTTCGTGGTATTCTTGCTAGTTACACTAGCCATCCTTACTGCGCTTCGATTGTGTGCGTACTGCTGCAATATTGTTAACGTGAGTCTTGTAAAACCTTCTTTTTACGTTTACTCTCGTGTTAAAAATCTGAATTCTTCTAGAGTTCCTGATCTTCTGGCGCTCTGTCACGTCTGCTACCATCGAATGAGGTTAGTCT
+
:;<=:==A<@;555<>@@BBABCC?BA@A@BB?BACD>CC@E@CCCCCCD@CCCBC@CADBBB@CACBCCCDDDC?A@BBA2AC<@;;;0;@;;5;?A;@B=@@BBBD@CBBCCECC?BAA=@=ABCBB;;;6;;AA=BBBBAA@@@@A@AAACB>B;999D?B@BBCDBBDEE?A;;;;.;;@>;;;;;*;CBBC>ABCDDCC;;;?BCDD5@@ABB=@?@G@GEED@@@?B@BCEDCC=??A?AAAAB;;;CCCBCBBDAA@@<@@;;;=000F@D?@ACBB
@ATNG8:01570:03108
GATGGTAGTGTCATATGAGAGTGTGTCTCATTCGTTTCGGAGAGACAGGTACGTTAATAGTTAATAGCGTACTTCTTTTTCTTGCTTTCGTGGTATTCTTGCTAGTTACACTAGCCATCCTTACTGCGCTTCGATTGTGTGCGTACTGCTGCAATATTGTTAACGTGAGTCTTGTAAACCTTCTTTTTACGTTTACTCTCGTGTTAAAAATCTGAATTCTTCTAGAGTTCCTGATCTTCTGGTATGACTAGTGTACTACTACCATCGAATGAGGTTAGTCT
+
::<>05554;;5566666==>=A=@>><:550///;)//,//;///<=755554.43445<9><>CCCBB@;<795;;;)5505:;<3:::9;95;6;B<ED:99C469;;65/94999)/)//;;>A<<7;<55156<;<<655595:;::>9;;;:<;7;5::::<;999.4444)4.5.5====)54444)549999666><@@@@+6666;49766.5/977//)/277:<:<8<5505;:<A?@;BB<@AC99:DB>:>...80...<*0*0=>99
@ATNG8:01572:03083
GATGGTAGTGATACAGATCAGACACCAGAAGATCAGGAACTCTAGAAGAATTCAGATTTTTAACACGAGAGTAAACGTAAAAAGAAGGTTTTACAAGACTCACGTTAACAATATTGCAGCAGTACGCACACAATCGAAGCGCAGTAAGGATGGCTAGTGTAACTAGCAAGAATACCACGAAAAGCAAGAAAAAGAAGTACGCTATTAACTATTAACGTACCTGTCTCTTCCGAAACGAATGAGTACTGCGTCTCACTCTCGCCTACCATCGAATGAGGTTAGTCT
+
CCAB?BCCCCCCBCCCC@AACDCCD@BBB?BCC@@A=?<?BBAA@D?BB?C@@>?AACCC+@<@DDCBAAAAAD;B?BCCCC5A@;@5;;;-;AA;@AABECFDC@D?BB?BBB=??BCCBBBCCCDDCCBB?BDCC?BBCBA@>>9??A??>@CCCCACA?BCBAB@>BB@@@@8<<8888*9<<8<<<=?.=A<A888AAAAA8;7;BBA7:5:>AAA?BBA@@A@9?;?@C<ACC@AAACCCBABBBBBBBAABCBBCC@CCB?BBBBB>AB??=>>CC@@@
@ATNG8:01572:03087
GATGGTAGTATAGAGCTCTACATAGTACTCATTCGTTTCGGAAGAGACAGGTACGTTAATAGTTAATAGCGTACTTCTTTTTCTTGCTTTCGTGGTATTCTTGCTAGTTACACTAGCCATCCTTACTGCGCTTCGATTGTGTGCGTACTGCTGCAATATTGTTAACGTGAGTCTTGTAAAACCTTCTTTTTACGTTTACTCTCGTGTTAAAATCTGAATTCTTCTAGAGTTCCTGATCTTCTGGACAGAGTGTGCAGATACTACCATCGAACTTGCAGAGTCT
+
AABB?BBCDCCBBCCCCCDCCC@A@CBCCCA@>@BDD>AA>A>ABBBBBB>BBB@?<@?AABB@B@BBBBAAA>@985565(594A>>>7>C==:=B=79<-//765606@>>>A>>;>@A=D<A???AAAA9>>==:>>???@@@>>>??@??A389;;??;@:;;;D@888:589;FD5D;@<?????/>>///)/77/-----6(///(.889:6=48818@@AA@A<A<AB??>=7;;?<@D==:;;=====??=>==::7///==97717?>>;;;?=
@ATNG8:01534:03125
GATGGTAGCTCTGCTCTGACTCTCGTACTCATTCGTTTCGGAAGAGACAGGTACGTTAATAGTTAATAGTCTGTACTTCTTTTTCTTGCTTTCGTGGTATTCTTGCCTAGTTACACTAGCCATCCTTACTGCGCTTCGATTGTGTGCGTACTGCTGCAATATTGTTAACGTGAGTCTTGTAAAAACCTTCTTTTTACGTTTTACTCTCGTGTTAAAAATCTGTTCTTCTAGAGTTCCTGATCTTCTGGGTCTACGCTGTCGCGCTACCATCGAATGAGGTTAGTCT
+
8844.49999;;=@;=696@@@@@995:><:<74:5<5@A:B@BA;;6=>7?A;A@=A?BBAB?B8;999445559;844444$4:6:9><5<7;95><9:8<6/0)/=:<7@??994;:6:?>>B>BBCBCABB?B@@@?BBAB@BAAA@A@;;;@A;;:9;>>:?:;/0/779994955555$56;755555$5:5555&5<@999;;;;8=>=>+>996?=@A899@A99:;@?CCBBBA=B;;;0:;;:>AA@@ABBBBBCED@@@?BC?9::9378<AA@@
@ATNG8:01535:03112
GATGGTAGCTCTGCTCTGACTCTCGTACTCATTCGTTTCGGAAGAGACAGGTACGTTAATAGTTAATAGCGTAACTTCTTTTTCTTTGCTTTCGTGGTATTCTTGCTAGTTACACTAGCTATCCTACTGCGCTTCGATTGTGTGCGTACTGCTGCAATATTGTTAACGTGAGTCTTGTAAAACCTCTTTTACGTTTACTCTCGTGTTAAAAATCTGAATTCTTCTAGAGTTCCTGATCTTCTGGGTCTACGCTCGTCGCGCTATCATCGAATGAGGTTAGTCT
+
55=>9<<BB966>@BABBBBBCCCGDCBBB@@<@CBB>BC@D@BBAA@>=6::9//)/5999=2679><>://)/9399:99'///(44:;297//)///)//)5545<<8<>==<;=5.---(--655;==@;>><@865>>BABAA????AAAA?A9978C?A8?9;;;9C:;4:0000+0*0////'/7999)5595555555.5555$49955157=<5:::594@7@:???@@A>AADD>A;;;A@@BABBCAAA@???AA???==>>00+0*0:::;
@ATNG8:01536:03131
GATGGTAGCAGACGTGACAGAGCGCCAGAAGATCAGGAACTCTAGAAGAATTCAGATTTTTAACACGAGAGTAAACGTAAAAAGAAGGTTTTACAAGACTCACGTTAACAATATTGCAGCAGTACGCACACAATCGAAGCGCAGTAAGGATGGCTAGTGTAACTGCAAGAATACCACGAAAGCAAGAAAAAGAAGTACGCTATTAACTATTAACGTACCTGTCTCTTCCGAAACGAATGAGTACAGAGAGTACGATATGTCTAATCGAATGAGGTTAGTCT
+
BBBB?BCCCCBBCCCDCDDCCCEBB@BBB@CCC@?@=@;?CCBBCB?CD?B?>=>ACCCC2C?BBCBBBBBBBC>B>@@@?>,>?<A5;;:.;CC?<;:DCECBB?B?BC@BBB?BAAABBBBCCBBBCCBB@BD@@<ABAAAAAA>B@CCC@CABBBBCC?BBCBC?BB?BBC?BBABB<AAA@CCDCC2AA=ACDDBBBBB?B=AABB>B?BBBBCACAABACC7:9:BB=BCC?BBBBBBBBABCCCCABA@AB@@C<==<@@BB@A==@<@<>=>>=
@ATNG8:01538:03134
GATGGTAGTGTCAGTGCGCGTCGTCCAGAAGATCAGGAACTCTAGAAGAATTCAGATTTTTAACACGAGAGTAAACGTAAAAAGAAGGTTTTACAAGACTCACGTTAACAATATTGCAGCAGTACGCACACAATCGAAGCGCAGTAAGGATGGCTAGTGTAACTAGCAAGAATACCACGAAAGCAAGAAAAAGAAGTACGCTATTAACTATTAACGTACCTGTCTCTTCCGAAACGAATGAGTACACATCGTCGTGTCGTGCTACCATCGAATGAGGTTAGTCT
+
CDBC?BCCCCCBBCBCGHD@A@CEE@BBB@DE@?@A=@=ABCBBBC@BB@B???>@@A@A2A=AABBBBAA>>>5<>:;;;;*;B>A5;;;.<BB?AA@BFGGBC@C@CC@AAA>AABABCCEEDDCCCCBB?BCAA<@>>>????<A?CCC?CCCAACCC?AAAAAB?BC@>>><?@???7??<89:999.:?:A766>?DDF:=7;:AC7;8;ACBB?BCCBBAA<?=?CC>CCC?AAACCCCAAACCA>AABBBCBAAACBB?BBBBB?CC>><>?A@AAA
@ATNG8:01540:03135
GATGGTAGTAGTACACTAGTCATACCAGAAGATCAGGAACTCTAGAAGAATTCAGATTTTTAACACGAGAGTAAACGTAAAAAGAAGGTTTTACAAGACTCACGTTAACAATATTGCAGCAGTACGCACACAATCGAAGCGCAGCTAAGGATGGCTAGTGTAACTAGCAAGAATACCACGAAAGCAAGAAAAAGAAGTACGCTATTAACTTTTAACGTACCTGTCTCTTCCGAAACGAATGAGTACTATAGACTATCTGAGACTACCATTCGAATGAGGTTAGTCT
+
;DBB?C;;;=>BBFCBBBBBCBBBBABBC@DCCC;;7;=AABCB@@>AC>A>AE@@?CBC3C@C::;DBBBBCC?BBCCBCB1;;=B5;;;6;BC?ABABBBBBC@C@CC@AAA>??AABBBGICDBCAAA@<@B@A=A@AA@98988<;?@?=AA999>>B?CBBBCD?A=9///)/---7.--/(/5553(2903...635562705=AA2A;A@;==7=/-----)-)/88179:*//9666988;<<:98@A<;>B:::://)//(/887=:>>:>:=A>;;
@ATNG8:01540:03151
GATGGTAGCTATACGTATATCTATGTACTCATTCGTTTCGGAAGAGACAGGTACGTTAATAGTTAATAGCGTACTTCTTTTTCTTGCTTTCGTGGTATTCTTGCTAGTTACACTAGCCATCCTTACTGCGCTTCGATTGTGTGCGTACTGCTGCAATATTGTTAACGTGAGTCTTGTAAAACCTTCTTTTTACGTTTACTCTCGTGTTAAAATCTGAATTCTTCTAGAGTTCCTGATCTTCTGGGTGTATCAGCGAGTATCTACCATCGAATGAGGTTAGTCT
+
??=:<;>CCD?CCDBBCCCCCDCBCCBBCBAA?ACCC>CD@D@BBBCCCC?CCBBB?B?BBBD?B?BB@AABBBB?ABFDD2BA?BAAA<=BBB?ACC?DC<A@BB>><>BDCA>??9>AA:>:>>>>>>=<8=??A7;;==<>>>>???@<==D===<;@A=A:>>=>=AA>>7=@@DD5A<A<?????/?A8881888///999=1888)2:699:>1885>@?@=::5:6<=@@AA7:;AA:;;66=9///=;<;;A????=B<<;B5::::5;:>=;;;
@ATNG8:01541:03137
GATGGTAGGCGAGAGTGAGACGCAGTACTCATTCGTTCGGAAGAGACAGGTACGTTAATAGTTAATAGCGTACTTCTTTTTCTTGCTTTCGTGGTATTCTTGCTAGTTACACTAGCCATCCTTACTGCGCTTCGATTGTGTGCGTACTGCTGCAATATTGTTAACGTGAGTCTTGTAAAACCTTCTTTTTACGTTTACTCTCGTGTTAAAATCTGAATTCTTCTAGAGTTCCTGATCTTCTGGTGAGATATGCATGATGCTACCATCGAATGAGGTTAGTCT
+
48:=7;;B:?;;<666>>>>=666????@@DB?BBB?BC@B?BCDDCBB?BCDBB?B79:9A>A@CBBBACCCC?CBBBA1@@3?886-2>>@00/?=?@<A@@?@?<??AA?<;<4:9>=@=BB???A@@;AAAA066?99:>=@>>;;;@@A;>>@<>>:>;===?>?>==7===<=/<7<788888(8=:99,6579;99=::0888)255770727@:<<=>>=?:>7=>?AAA<>>><====>==>GD:::=///::>:>=:9:5777:56069933
@ATNG8:01542:03111
GATGGTAGCAGACGTGACAGAGCGCCAGAAGATCAGGAACTCTAGAAGAATTCAGATTTTTTAACACGAGAGTAAACGTAAAAAAGAAGGTTTTACAAGACTCACGTTAACAATATTGCAGCAGTACGCACACAATCGAAGCGCAGTAAGGATGGCTAGTGTAACTAGCAAGAATACCACGAAAAGCAAGAAAAAAAGAAGTACGCTATTAACTATTAACGTACCTGTCTCTTCCGAAAACGAATGAGTACTATGTAGAGCTCTATACTACCATCGAATGAGGTTAGTCT
+
AABB?=BGDCCABBHCBCCDDCDCB?B;:4;BB@@A6;68>@@?@@;<=9=<@@@AAAAAA'?9?AABBBBA999277@BDDGG(;;59.555&555.5665<==9;7:=;;5:;927???@DEIGCCCCCB992:B::5;@@===00+0+0>B?BDCCCB??=@BBA<=8993999299<<<<5<=@<:::::::#6837///==?><-/+/866)/*/:@@@>ABAB@:93:39999-99928@A@BABBCCCCBB===>>>AAA==7616>>7737AAA>@=AB:99
@ATNG8:01542:03122
GATGGTAGCAGACGTGACAGAGCGCCAGAAGATCAGGAACTCTAGAAGAATTCAGATTTTTAACACGAGAGTAAACGTAAAAAGAAGGTTTTACAAGACTCACGTTATCAATATTGCAGCAGTACGCACACAATCGAAGCGCAGTAAGGATGGCTAGTGTAACTAGCAAGAATACCACGAAAGCAAGAAAAAGAAGTACGCTATTAACTATTAACGTACCTGTCTCTTCCGAAACGAATGAGTACAGAGAGTACGATATGTCTACCATCGAATGAGGTTAGTCT
+
>>???BCCCCB@BA@BB@BBBCCEG>BBD@CBB@@?:?;;??00/;59959337377;;;.;8@?B???BBKDD;?:;:999'9@;@=BBB<BCCABAAAADDGE?BBBD@CCD=???@@BBCFBBBGCCBB>AB@?=@AABABBB?B@CCC?CCCCCAAA@BBBBBB?AA=???:??@@@;@@>;98888(8@;;;;>CAA==5;6;>??;><>@BBB?BCBAAAE@C?CCC>DCF<?@AAAABBBBBBBABCCCDC@@>><<<:>@AAA>=>=?;>8==@?;
@ATNG8:01544:03127
GATGGTAGACACGTGTGCTCTCTCGTACTCATTCGTTTCGGAAGAGACAGGTACGTTAATAGTTAATAGCGTACTTCTTTTTCTTGCTTTCGTGGTATTCTTGCTAGTTACACTAGCCATCCTTACTGCGCTTCGATTGTGTGCGTACTGCTGCAATATTGTTAACGTGAGTCTTGTAAAACCTTCTTTTTACGTTTACTCTCGTGTTAAAAATCTGAATTCTTCTAGAGTTCCTGATCTTCTGGAGATACACATGATACTCTACCATCGATGAGTTAGTCT
+
5;BB9=BC@@ABAAC;69:::5445959>CCC@BBCD>DC?B?AACBBBB@B???E@C@@?@C>B>AAA@@@ABC?BCCCE1>?;<888-7=>A=AA@<??488>7=A;AA@>>>@A<???=A<A;;;;;<@<BBBB7;:;>>===>>?>@>>>A=???=BB7;7;;;;=>>AB<?>???5@<@<@AABA/AAAAA:A?@::;><==:::::+;///96;6AA<A;;;===8=:>>=?:;56660///9;;9;;666999=;;;;5766---,,22026,,-
@ATNG8:01545:03123
GATGGTAGATACTCGCTGATACACCCAGAAGATCAGGAACTCTAGAAGAATTCAAGATTTTTAACACGAGAGTTAAACGTTAAAAAGAAGGTTTTACAAGACTCACGTTAACAATATTGCAGCAGTACGCACACAATCGATGCGCAGTAAGGATGGCTAGTGTAACTAGCAAGAATACCACGAAAGCAAGAAAAAAGAAGTACGCTATTAACTATTAACGTACCTGTCTCTTCCGAAACGAATGAGTACTATAGACTATCTGAGACTACCATCGAATGAGGTTAGTCT
+
::44049;9>9<@:666<<<<===A89996//////18289968883//(/(//(388=>=+=8>;<888@;==>>49/0)0000$/:39)555&5<<6<=<;;;::;:=:<<7:::5433999<<;;;<>@@AB?BBCAAA???@::9;??AAA>AC9709/0)/9689:6;;/43626888:395502?DDDD(==27555888;;.6-59751717:=>@;00/8;9=:?7??D>BBC?BBBABBBCCBBBBDBBBBBA@@BBB??=?AAAA?>@00+0*0<<=@
@ATNG8:01553:03113
GATGGTAGCACGACCGACGATGTGTACTCATTCGTTTCGGAAGAGACAGGTACGTTAATAGTTAATAGCGTACTTCTTTTTCTTGCTTTCGTGGTATTCTTGCTAGTTACACTAGCCATCCTTACTGCGCTTCTATTGTGTGCGTACTGCTGCAATATTGTTAACGTGAGTCTTGTAAAACCTTCTTTTTACGTTTACTCTCGTGTTAAAAATCTGAATTCTTCTAGAGTTCCTGATCTTCTGGCTCTCGTAGACAGATACTACCATCGAATGAGGTTAGTCT
+
55=>;?BBBCCA<@7;;C;66=?CCCCBCCDBCDIC?FC@CACCCCCCC?BB@CC?D=BBCD?B@BAAABAAAD;?@?>=,=<9<@@@;AB@A>@AC?A@?BABBBB?BBBAAAAA;AAC7;7;;;>>@@@<@@AA<A@>=>=>>@@@>>:::B<?@?<?@=@;?>@@AAAAA:>>@@@5@<@<?AAAA.<9988.8///569??@=?AAA/A@@@@<@=>=:=@@@@@A7<9<@===@<@AA=A===>>@@?AAAA>99=9//-/;<<<7=?=>:><A?>==
@ATNG8:01554:03122
GATGGTAGCGAGCGAGTGTGTATACCAGAAGATCAGGAACTCTAGAAGAATTCAGATTTTTAACACGAGAGTAAACGTAAAAAGAAGGTTTTACAAGACTCACGTTAACAATATTGCAGCAGTACGCTCGCAATCGAAGCGCAGTAAGGATGGCTAGTGTAACTAGCAAGAATACCACGAAAGCAAGAAAAAGAAGTACGCTATTAACTATTAACGTACCTGTCTCTTCCGAAACGAATGAGTACTGCGTCTCACTCTCGCCTACCATCGAATGAGGTTAGTCT
+
=A=:7;;;@BBCBCBBBCBDCEBBB@DDC?CBDA??5:5;@ADDBB?AB?@=@BCAAAAA1BAECCBCDCCBCB;?B:99:9*;C>C5;;;*:AB=9;9@CCBCC?B?BC@BBB<??BBBEDDCBBBBBBCC@CCCC<@@CCCCBC>@<AA@;ACCBBCCB@BBCBBB@CC>AAB=>>@??8@>?9?@AAB2BB@C:99BBDBB<;:>@@A;>:>@CCCADCBB@@@;?;@CC=CCC?BBBCBBAABBBCCCCCDDDDBBB@CBD?BCBBC?CDBB?B@CCCBB
@ATNG8:01557:03141
GATGGTAGTGTCAGTGCGCGTCGTCCAGAAGATCAGGAACTCTAGAAGAATTCAGATTTTTAACACGAGAGTAAACGTAAAAAGAAGGTTTTACAAGACTCACGTTAACAATATTGCAGCAGTACGCACACAATCGAAGCGCAGTAAGGATGGCTAGTGTAACTAGCAAGAATACCACGAAAGCAAGAAAAAGAAGTACGCTATTAACTATTAACGTACCTGTCTCTTCCGAAACGAATGAGTACACATCGTCGTGTCGTGCTACCATCGAATGAGGTTAGTCT
+
CA@@?@CDCCCBCBCDICBBDCBAA@CCCAEC@?@A<@<@ACCBBB?CC?C?AB@BBBBB1B>BBBA@@@AABB<A>9::::.:@=C6:::6;BB?BBBBEDCCB?B@BE@BBB>BABACDDEEBBBC@BBD?CCCD?A@@@@@A@=B@BCC@CBCCCBAA?ABAAAB>BD=>=>8=<<==7??;<AADCC/AA<A776AACAA:>;>?@@:>:=ABBB?BCBBBBC>A>ACB<BBB@BBBCAAAA?AACA?ABABBBB>>>BCC?BABBC?BB>>9><A@@AA
@ATNG8:01561:03115
GATGGTAGTGTGTCTCTGAGAGTAGTACTCATTCGTTTCGGAGAGACAGGTACGTTATAGTTAATAGCGTACTTCTTTTTCTTGCTTTCGTGGTATTCTTGCTAGTTACACTAGCCATCCTTACTGCGCTTCGATTGTGTGCGTACTGCTGCAATATTGTTAACGTGAGTCTTGTAAAACCTTCTTTTTACGTTTACTCTCGTGTTAAAAAATCTGAATTCTTCTAGAGTTCCTGATCTCTGGAGATATCATCAGCGAGCTACCATCGAATGAGGTTAGTCT
+
@@>;>@=BBEBBBBCBBBCBBBCBBBBBBBBB=@???9?@;@CDCCCCC?CCCCC@CBCCC@CACCCCCCGCB?@@@==,=>:>99:/;?:;4;;;5<;5;@ACCCBCCCCCCDD?B@A<>;BB?>AAAB?BBCC?CCCCBBCBCBBBBBBBA@BBB>BB?B>@@BBAABCB=@@AAA9B=A<@@AB@,@@;;;0;;CBBBB@A@5;;;;;%;@?AA@C@CCABCCCB<<9;@CBBDCBBBB?BCCCCBDCCCCCCCBAAB::4;??>>;:;;B5;6;DCCC
@ATNG8:01563:03147
GATGGTAGACATATCGTACTCTCTGACTCATTCGTTTCGGAAGAGACAGGTACGTTAATAGTTAATAGCGTACTTACTTTTTCTTGCTTTTCGTGGTATTCTTGCTAGTTACACTAGCCATCCTTACTGCGCTTCGATTGTGTGCGTACTGCTGCAATATTGTTAACGTGAGTCTTGTAAAACCTTCTTTTTACGTTTACTCTCGTGTTAAAAATCTGAATTCTTTCTAGAGTTCCTGATCTTCTGGGCAGACTCTCACACGCCTACCATCGAATGAGGTTAGTTCT
+
688:;=:;@>>@B966>?;>;;@:<:9>B?>5?;<<443-3233499??;::6//)/(/::;5://3>@=00/8(..3777)783:2...&.///(///(25.56886926???????<?AA<@<>>>=;;:;<AAAA=AAA@???>>>BA=====5;::5:@<A=@@@@???;;48////)/16)//666)37222-2-----4535/5>>?.?;;;9494552'2:8:8685;-//7677///;>499;::::667<=7;67=@@9:777=6:77:6;7<//,/<
@ATNG8:01576:03133
GATGGTAGTGTCAGTGCTCGTCGTCCAGAAGATCAGGAACTCTAGAAGAATTCAGATTTTTAACACGAGAGTAAACGTAAAAAGAAGGTTTTACAAGACTCACGTTAACAATATTGCAGCAGTACGCACACAATCGAAGCGCAGTAAGGATGGCTAGTGTAACTAGCAAGAATACCACGAAAGCAAGAAAAAGAAGTACGCTATTAACTATTAACGTACCTGTCTCTTCCGAAACGAATGAGTACACATCGTCGTGTCGTGCTACCATCGAATGAGGTTAGTCT
+
@@@=?AAB;;5;?A@>BBAB:66DD:CHC@DDCCBB@B@CCAAABB=AA>A=ACB@ABBA2A?AA::8ACC@@@8<8;9999(9@25.999&5993:;;:;;<?><>@CC@CBB=??A@CCB@@ADBBBC:97:@@@=??AA@@994;@@@A?BAAABBBC@BBABA@<@@=??@?AAADD7;;;=@@@A@/>><>@??C@@@A6;6;==A5;5;;@@@<@A@@@@@=@=@@@;???<??ABCDBCBCCCA>AAA@A@A000??@=BAA@A599?A:=9?@>99
@ATNG8:01577:03136
GATGGTAGTGTCAGTGCGCGTCGTCCAGAAGATCAGGAACTCTAGAAGAATTCAGATTTTTAACACGAGAGTAAACGTAAAAAGAAGGTTTTACAAGACTCACGTTAACAATATTGCAGCAGTACGCACTCAATCGAAGCGCAGTAAGGATGGCTAGTGTAACTAGCAAGAATACCACGAAAGCAAGAAAAAGAAGTACGCTATTAACTATTAACGTACCTGTCTCTTCCGAAACGAATGAGTACGAGAGAGCACACGTGTCTACCATCGAATGAGGTTAGTCT
+
449:7;CFCCBBBCCCFCCBCBDCD@BEC@CCBAAA<@;@@BAABB?BB@B@AAAAACCC3C?BBBCCCCCCCC=B@?@??>0>B=B4;:;.;CFAGCCEEDCCC@C@BB?BCB>B@AABCCDCBBCCDDBB?BBBB?B@@@>>?F@B?B@@>ACCCCADC?AAAAAA?DD?>>><>>ABB=BB>:>AAAA/AA<A666@@@AA6<388;>5:5:=AAA>ABAAACC?B?BBD@BBB@AAABBBBBA@AB8:=?BCCA?AAAA::8:>>>?<AAAA7949@999
@ATNG8:01535:03192
GATGGTAGGCACTGCGCACACATCCCAGAAGCATCAGGAACTCTAAGAAGAATTCAAGAATTTTTTAACATCGAGAGTAAAACGATTAAAAAAGAAAGGGTTTTTACAAAGACTTCACGTTTAACAATATTGCAGCAGTACGCACACAATCGAAGCGCAGTAAGGATGGCTAGTGTAACTAGCAAGAATACCACGAAAGCAAGAAAAATAAGTACGCTATTAACTATTAACGTACCTGTCTCTTCCGAAACGAATGAGTACTACTCTCAGAGACACACTACCATCGAATGAAGGTTCAG
+
888::=<<7=555;555<;;;5555)545.55/9///)/)//95505>8<<8<644.33-33333#328998/////----&-5//(/;;;;%888(--(/888'////(/6660222222'2+26486737777@DDCCBCCBBBCC@C?>>>B>?>?@@@<A>A::8:BBBBAAD@CCBAA@?CC@BBB?BBBAB==::488888(8>:>===@?;;;<@:>=AA<A=@ABAB>ABB@??B;?;?AA=ACC@BBBA??????BBBBBAAA?676555:;579;6/(/--(-06(--9
@ATNG8:01541:03191
GATGGTAGCTATACGTATATCTATTACTCATTCGTTTCGGAAGAGACAGGTACGTTAATAGTTAATAGCGTACTTCTTTTTCTTGCTTTCGTGGTATTCTTGCTAGTTACACTAGCCATCCTTACTGCGCTTCGATTGTGTGCGTACTGCTGCAATATTGTTAACGTGAGTCTTGTAAAACCTTCTTTTTACGTTTACTCTCGTGTTAAAATCTGAATTCTTCTAGAGTTCCTGATCTTCTGGGTCTCTCTCTCACGCACTACCATCGAATGAGGTTAGTCT
+
???<?BCCCD?CCCCCCCCCCCBB?BBDA@@<???A;AB=A=AAAACCEFHDBBB@C@BBBB?B?B@@@EBBBC????@?.@A?BCCD=BCCC?ABA?BC9;:BBBB=??CCDCBB?CCA<A<>>=?@?@?=AAAA9==@==<>>>?AAA888?;;;;;>><@<@@@ABBB;;7;=>AB6A<@<@@@@?+=<:::/::::::><881888)7;;>D=B=>>;>::=///7=6::@@@A;?:::3;B===A=<<=<<>@??<;<7776:606----3073229
@ATNG8:01544:03198
GATGGTAGCTCTGCTCTGACTCTCGTACTCATTCGTTTCGGAAGAGACAGGTACGTTAATAGTTAATAGCGTACTTCTTTTTCTTGCTTTCGTGGTATTCTTGCTAGTTACACTAGCCATCCTTACTGCGCTTCGATTGTGTGCGTACTGCTGCAATATTGTTAACGTGAGTCTTGTAAAACCTTCTTTTTACGTTTACTCTCGTGTTAAAAATCTGAATTCTTCTAGAGTTCCTGATCTTCTGGATACACTCATGTGCACCTACCATCGAATGAGGTTAGTCT
+
CBAB@ACAB;69CCCCCGCBBB@@@BA@AB;:6:@@@8??;@>BCBBCEC@AAA;;9;@CCAB8<6;BABB::6@:==>>>'9:8<>:@4<?@;49;@29:::;CCCC@DBCCCBCCACBB@B@CCBB:;;C?CCCC@BBBABABAB;;;BBBBB?CCC@BC@B9::AA@CCCCACCCCC<C@B>AAAAA*;;BBC7<<A<;<BBBB@DCDD5BBBBCAC@CD?BBBAAAF@C?AAAAAB=??B@CCCBBBBBD@@@BA;:5:>@?A@??A?????<??ABBBB
@ATNG8:01549:03164
GATGGTAGGAGACACGTCGCACACGTACTCATTCGTTTCGGAAGAGACAGGTACGTTAATAGTTAATAGCGTACTTCTTTTTCTTGCTTTCGTGGTATTCTTGCTAGTTACACTAGCCATCCTTACTGCGCTTCGATTGTGTGCGTACTGCTGCAATATTGTTAACGTGAGTCTCGTAAAACCTTCTTTTTACGTTTACTCTCGTGTTAAAAATCTGAATTCTTCTAGAGTTCCTGATCTTCTGGGCAGACTCTCACACGCCTACCATCGAATGAGGTTAGTCT
+
:::=?CBB>AB@;96>===>DCDEEBDCCGCC@BBBB=BB?B@;;:@??A??@@?A?C9:99?3854??AA??8A?BBBBB3@?9>:86)2;9;174>8?C?BBBBBB>BB?>>>;;5;??;@<;;;?===>:>>=>:=@@BBB>>>>>>>===>5;;;4;;6;=AAA?>>@@@C>??DD5=:=:=AAAA.:;@@@:@@@AA>>>==18887(7778>:>;?A=AAA????=A=C?@???5:9<:078=;<<>>==?><>><@BB<@@@@@98::?=A;A>;<<
@ATNG8:01550:03179
GATGGTAGTATCTGTCTACGAGAGCCAGAAGATCAGGAACTCTAGAAGAATTCAAGATTTTTAACACGAGAGTAAAACGTAAAAAAGAAGGTTTTACAAGACTCACGTTAACAATATTGCAGCAGTACGCACACAATCGAAAGCGCAGTAAGGATGGCTAGTGTAACTAGCAAGAATACCACGAAAAGCAAGAAAAAGAAGTACGCTATTAACTATTAACGTACCTGTCTCTTCCGAAACGAATGAGTACTACTCTCAGAGACACACTACCATCGAATGAGGTTAGTCT
+
::4526==CA;;9=ADDCFBBB@@@>BCB@CB:;:?<?;;AA00/:;=:6:600*/88;=?0?<?B:=><>>8888)8:000000#/0)/)///&/9A9>>>>@@>BC@C?AA=AA@=ABBBBCCCCBBC@@@00+0@000+;98?=<87195>9:.4:<<@>>?@BBCCBC?BB?BBC<??@@@>2=992:8889(8=69:8>@@???5838>>=8=:=>BCG?BB@@@00,06::>9@@>:ABBBCCCCEB@??ABA???A;:;<<::39<999=AA>?4917?<77
@ATNG8:01556:03196
GATGGTAGTATCTGCACACTCTGTCCAGAAGATCAGGAACTCTAGAAGAATTCAGATTTTTAACACGAGAGTAAACGTAAAAGAAGGTTTTACAAGACTCACGTTTAACAATATTGCAGCAGTACGCACACAATCGAAGCGCAGTAAGGATGGCTATTGTAACTAGCAAGAATACCACTAAAGCAAGAAAAAAGAAGTACGCTATTAACTATTAACGTACCTGTCTCTTCCGAAACGAATGAGTACTGTATCTATGTGTGCGCTACCATCGAATGAGGTTAGTCT
+
@@>:8<;666==666<<5:6;;;<@8=BB?AAAA;;6:;?>@@<8904948498;77888'8,37789<=>877)739444&4;7;5<<<0;;<7<=;@=99444)06<<60//18677>==<<//0/<:;;:==<<258A@@ACC?C?AAA>@BBD@BBCABBAA??9>@<?;:9000/6.6//(/55222#22+2222797673728:99595>7<<<=@?@@??B?A<??A9?8717BAABBB999@@A<999<89=8889=>:=>>;:1/000*06:0008
@ATNG8:01560:03169
GATGGTAGCGCATATCAGCGCAGCCTAGATGATCAGGAACTCTAGAAGAATTCAGATTTTTAACACGAGAGTAAACGTAAAAAGAAGGTTTTACAAGACTCACGTTAACAATATTGCAGCAGTACGCACACAATCGAAGCGCAGTAAGGATGGCTAGTGTAACTAGCAAGAATACCACGAAAGCAAGAAAAAGAAGTACGCTATTAACTATTAACGTACCTGTCTCTTCCGAAACGAATGAGTACGATGAGAGAGCTCTCTCTACCATCGAATGAGGTTAGTCT
+
CC@@=@@@@BCCCCCCCCCCCCCB@CCCCBCDBC??=?@BBCCCCB@BC=@=@@A?>@?@1@@CEDCCCCCCCC>CA;;;;;*;B>C?BBB:BBA?BABBCCCA?;??CC>??@?BBCDCCBCCCCCCBBBC@CBBB?AACAACAB=B?BBB@BCCFBBBB@BBABAB@CC?BA@;@@?>=8???:?BBBB3AA>?888>>@BC:=:>@@?9=9<?CBB?BBCBCCC@B@BCC=BBC?:99ABAABB>?>BBBBBBBAAAB@@@?=AAA@A9@@AA694:B;:;
@ATNG8:01561:03171
GATGGTAGCTCGCTGATGATATCTCCAGTAGATCAGAACTCTAGAAGAATTCAGATTTTTAACACGAGAGTAAACGTAAAAAGAAGGTTTTACAAGACTCACGTTAACAATATTGCAGCAGTACGCACACAATCGAAGCGCAGTAAGGATGGCTAGTGTAACTAGCAAGAATACCACGAAAGCAAGAAAAAGAAGTACGCTATTAACTATTAACGTACCCTGTCTCTTCCGAAACGAATGAGTACACATCTTCGTGTCGTGCTACCATCGAATGAGGTTAGTCT
+
444526=BBC@DCCCDBBBCC;;;C?CBBBCCFBCBB@BBBBBA=9CB>B779488>?=+=6ACAAACCCCCC<BBCCBBB5CB?B>BBB<BECACCBBCCCDD?B?BB@DCC<?BBBCAAACCCDDCCCD?BBBB?AA@@BBBB>B?B999:CBBBCBB?AABCAA?CC?BBB>>>BAA9A??;:BACA/AA>D776@?><=:=<>AAB5757?CBCC>BBBBBBB>A>ABB>BDC@AA@BBBCCCCCAA?BC?????::;=@@<AAAAA::?9979?CB???
@ATNG8:01563:03178
GATGGTAGTCTCAGATAGTCTATAGTACTCATTCGTTTCGGAAGAGACAGGTACGTTAATAGTTAATAGCGTAACTTCTTTTTCTTTGCTTTCGTGGTATTCTTGCTAGTTACACTAGCCATCCTTACTGCGCTTCGATTGTGTGCGTACTGCTGCAATATTGTTAACGTGAGTCTTGTAAAACCTTCTTTTTACGTTTACTCTCGTGTTAAAATCTGAATTCTTCTAGAGTTCCTGATCTTCTGGCTCTCGTAGACAGATACTACCATCGAATGAGGTTAGTCT
+
<556:@==@@@==@BC>=666>?===<<<=;:7;==@8?>9=8955559:5::::9245:::A3;6;>=:://)/9177777'///(38;;25469499727:,//:;;?:=BBCBBCC@BCB@FAGIBBBCCC@CBCC@CCCCDB@@@@@@@@@BB?BBC?CB?B=@@ABB@AACACCEED7;5<>;;;<;*;ABBD?GAAABA@A=?2;:;-;>?;:7:?BB@BCB<<;C>@>@BCBCC?A@B@B;;;;CBBBBBBBCBBBB;;8;@@?A?::;A?C?BBCCC
@ATNG8:01567:03161
GATGGTAGCTATACGTATATCTATGTACTCATTCGTTTCGGAAGAGACAGGTACGTTAATTAGTTAATAGCGTACTTCTTTTTCTTAGCTTTCTGTGGTATTCTTGCTAGTTACACTAGCCATCCTTACTGCGCTTCGATTGTGTGCGTACTGCTGCAATATTGTTAACGTGAGTCTTGTAAAACCTTCTTTTTACGTTTACTCTCGTGTAAAATCTGAATTCTTCTAGAGTTCCGATCTTTCTTGAAGAATACATCAGCGAGCTACCATCGAATGAGGTTAGTCT
+
;;>B;DE@A@<<@<ACCCCDCCC@;?556;69.9???69929:4944444.4;5587A4;-733-37;;ABB:94?7:::::'<?133888/6555616683666:;:>781/77//.8849AB<A<799885875:;=A;?>=>>?????A?>>;;:/7577@A;?;;;<99799;4999<<1<;?8==>>>.667;;-3-----66-/---'--..7.3.57/79<;F<<8<<A=;966-220,,),,),96866766---2255,22333499..-.599=>@
@ATNG8:01576:03169
GATGGTAGTGTGTCTCTGAGAGTAGTACTCATTCGTTTGGAAGAGACAGGTACGTTAATAGTTAATAGCGTACTTCTTTTTCTTGCTTTCGTGGTATTCTTGCTAGTTACACTAGCCATCCTTACTGCGCTTCGATTGTGTGCAGTACTGCTGCAATATTGTTAACGTGAGTCTTGTAAAACCTTCTTTTTACGTTTACTCTCGTGTTAAAAATCTGAATTCTTCTAGAGTTCCTGATCTTCTGTATGACTAGTGTACTACTACCCATCGAATGAGGTTAGTCT
+
AA;9054::99959656@B@@@CCB@?>:9976=?>@:@=A=AB<<ABB7?;>;;6;.559;4;6;55666<<<9=====+=>8<?@@6@;;9:;>D766?BB@@?HBJ;90@000*0>>:>;>BA@BBBC?C@99299/000///----////839//)/;38283445<==<895555&55:555555$559990955555999949999(99;56169=B?BBCB??@;?;@@@@?@<@000>00:@B?@?;;<><999594)4999;7<955058<===>
@ATNG8:01578:02605
GATGGTAGACATATCGTACTCTCTGTACTCATTCGTTTCGGAAGAGACAGGTACGTTAATAGTTAATAGCGTACTTCTTTTTCTTGCTTTCGTTGGTATTCTTGCTAGTTACACTAGCCATCCTTACTGCGCTTCGATTGTGTGCGTACTGCTGCAATATTGTTAACGTGAGTCTTGTAAAACCTTCTTTTTACGTTTACTCTCGTGTTAAAAATCTGAATTCTTCTAGAGTTCCTGATCTTTCTGGTATACACACTCGCTCGCTACCATCGAAATGAGGTTAGTCT
+
449:5;FAABBBCCCCCCDCCCCCBBBCBBBB@AA@C=AA>A=AD???BB?BBBBB@C@CAAB@C?BBBCBB>=<8==<9=+:;5;;9:1<9829<>@>:;;7;===AA<@@@AAA@@<@>><>>==>>>>>A=A@@@:??@@@@===@@AA>>>><;;;=AA<A===<A>@@AA6<<?DD6B8:49<<<;/<B@@>7==>>>?AAAA<AA@A/A@>>A:>:=A;AAA@@@@<@<@=<=99:2:==5;///;==<=>A@>>>>>>:<9632222,2,,,09-22229
@ATNG8:01580:02561
GATGGTAGATACTCGCTGATACACCCAGAAGATCAGGAACTCTAGAAGAATTCAGATTTTTAACACGAGAGTAAACGTAAAAAGAAGGTTTTACAAGACTCACGTTAACAATATTGCAGCAGTACGCACACAATCGAAGCGCAGTAAGGATGGCTAGTGTAACTAGCAAGAATACCACGAAAGCAAGAAAAAAGAAGTACGCTATTAACTATTAACGTACCTGTCTCTTCCGAAACGAATGAGTACTACTCTCAGAGACACACTACCATCGAATGAGGTTAGTCT
+
@@>;<@CBBCCCDFCBBBKDDCCBB<B@@=@BBBBB@B?BBBBBBC?BB?CA???BBBBB3B?BBDBAAABBBB<A>ABBAA2?>9@5;;;-;CC?AAACCCEBB@B@BB?BBB9::AABCCCCCEECDBBC?CBBB?BBA@AAAA>B@DBB?BBBCBCCC?CCCCBB?BB<A@@9==999,8<<9<<<<==&=<9=888BAA>>7;7;=AA5;5;>B@@>@CBACBB=@=@@?8@@@=ACCBBBAACCAAAACCBBBBBAAAA>=:>CC@@<@CAA>@=AA@@@
@ATNG8:01583:02568
GATGGTAGCGCATATCAGCGCAGCCCAGAAGATCAGGAACTCTAGAAGAATTCAGATTTTTAACACGAGAGTAAACGTAAAAAGAAGGTTTTACAAGACTCACGTTAACAATATTGCAGCAGTACGCACACAATCGAAGCGCAGTAAGGATGGCTAGTGTAACTAGCAAGAATACCACGAAAGCAAGAAAAAGAAGTACGCTATTAACTATTAACGTACCTGTCTCTTCCGAAACGAATGAGTACGATGAGAGAGCTCTCTCTACCATCGAATGAGGTTAGTCT
+
CCBB@C;9;BBBBBCCBBBAAAIDD:<;A?A@@@;;6;?BBFECBC@CC996:@@;;;;;*;@DCCBCCCBCBB=B;;;CBB2BF@F?BCC9ABB?AA@@DDCBB@C?BB@AAA?BBAAACCBCCCCCCF::9;D@@=ABBCCB@@>AACDD?CEFDBB:96;BBBBB?::8:A?;>>999,7;<887878(3<8<778CCCB=-/-/;;<+/+/<A>B>ABBBCCB?B?AA?9@;;6:A@ABCBBB???BAAABBBBBC??;AA@A??==:;;;@<@5;A;<;
@ATNG8:01583:02595
GATGGTAGCTCTGCTCTGACTCTCGTACTCATTCGTTTCGGAAGAAGACAGGTACGTTTAATAGTTAATATCGTAACTTCTTTTTCTTTGCTTTCGTGGTATTCTTGCTAGTTACACTAGCCATCCTTACTGCGCTTCGATTGTGTGCGTACTGCTGCAATGTTGTTAACGTGAGTCTTGTAAAAACCTTCTTTTACGTTTACTCTCGTGTTAAAAATCTGAATTCTTCTAGAAGTTCCTGATCTTCTGGATACACTCATGTGCACCTACCATCGAATGAGGTTAGTCT
+
C?@D@CBA?665<999;9555555;4449;44.3877.79)/)//)///;;5///777)/)///73;66:5==<<7<:499999(9:>4556@/569949//)/5(--//:<79665;;55.49939.559999995;;::7<;9555999455:;:<>95557:97<044:555<<=8><<<<<+:5:.5555'55<<<0;65599555549999(9445<7<:??94///0)/;)/)//3888.4//)/0/799:A=966><<<7::;04444:6;<<<8@8>A;@@
@ATNG8:01592:02574
GATGGTAGTACATGATAGACGACACCAGAATATCAGGAACTCTAGAAGAATTCAGATTTTTAACACGAGAGTAAACGTAAAAAGAAGGTTTTACAAGACTCACGTTAACAATATTGCAGCAGTACGCACACAATCGAAGCGCAGTAAGGATGGCTAGTGTAACTAGCAAGAATACCACGAAAGCAAGAAAAAAGAAGTACGCTATTAACTATTAACGTACCTGTCTCTTCCGAAACGAATGAGTACAGAGAGTACGATATGTCTACCATCGAATGAGGTTAGTCT
+
449:7;BDDBBBBBAA>>B@@?AB=8<>>8;?>9:9:;;:=>>;::95404633499999(=7@BBCJCCCBCD>DCAAA@@0@@;@;AAA7BBB>BBBCCCBBB@D?AA?CBC<?>BBBAABBCCCCCCCC@CBBB?BBBABBAA>B@CAA?ACCDCCBC@CCCDDC>@A<AAA288888*99919<<<<=':?;>///==?@B?>;>CBC7;7;?BBB=@A@@>AD4;6;@@;@CC?BBBBCBBBDBBAAAADDDBBBBAA@@B=ABB<<8=;::=D<@@A88
@ATNG8:01611:02563
GATGGTAGCGAGCGAGTGTGTATACCAGAAGATCAGGAACTCTAGAAGAATTCAGATTTTTTAACACGAGAGTAAACGTAAAAAGAAGGTTTTACAAGACTCACGTTAACAATATTGCAGCAGTACGCACACAATCGAAGCGCAGTAAGGATGGCTAGTGTAACTAGCAAGAATACCACGAAAGCAAGAAAAAGAAGTACGCTATTAACTATTAACGTACCTGTCTCTTCCGAAACGAATGAGTACGTGTGCGACGTGTCTCCTACCATCGAATGAGGTTAGTCT
+
=@:9./7:/0////<<=>=BBIBBB@CCC@BB@>>>;:5:==;@@B>@C7>7;>>999999#94:A@BBCCCCDG?DCCBBBB2BC>B?BCC:CCBACBBBBCC;;7;@@@=?BC4:::<A@ABCDCCDCCAA>A;;;?CBBBBB@@=@>C;;7;CCCCDCB@BCCA@>;991:??3::===,99<9<<<==.;A=A799A@AA:6:9:::>*/)//00@>BBBB@@A5;5;;;049929?>?ABCA><>999A???BBAAA@BAA>:99::8888A<A<>BAAA
@ATNG8:01618:02579
GATGGTAGCTATACGTATATCTATGTACTCATTCGTTTCGGAAGAGACAGGTACGTTAATAGTTAATAGCGTACTTCTTTTTCTTGCTTTCGTGGTATTCTTGCTAGTTACACTAGCCATCCTTACTGCGCTTCGATTGTGTGCGTACTGCTGCAATATTGTTAACGTGAGTCTTGTAAAACCTTCTTTTTACGTTTTACTCTCGTGTAAAAATCTGAATTCTTCTAGAGTTCCTGATCTTCTGGGTCTCTCTCTCACGCACTACCATCGAATGAGGTTAGTCT
+
<??95:<<CB>CB==6<<ACECDBBBCBBEAA=A@@@6;;5;=A?BB@@@<@A><?5928<??<A>@AA?994::6>@?@@2@@???>B<@BCE>??B@DD?CABCBB>AAB@A>==>BAA6758ABA===A7<;BC7;:?:;;?>===>=///:*//66;;6?<@@:::ABAA;??AAA5A5;5:::::*:<::;;/;=;;6:///66999*88::?:?4::6:A>>::;8=8=A?@@A7;<BE9>>A???@???@===A;;;A=@?@@@=;;;>=A;===>>
@ATNG8:01622:02599
GATGGTAGTATATCGCGTCGCTATCCAGAAGATCAGGAACTCTAGAAGAATTCAGATTTTTAACACGAGAGTAAACGTAAAAAGAAGGTTTTACAAGACTCACGTTAACAATATTGCAGCAGTACGCACACAATCGAAGCGCAGTAAGGATGGCTAGTGTAACTAGCAAGAATACCACGAAAGCAAGAAAAAAGAAGTACGCTATTAACTATTAACGTACCTGTCTCTTCCGAAACGATGAGTACTGTATCTATGTGTGCGCTACCATCGAATGAGGTTAGTCT
+
<>@@7;<<=@;;;<66;;;;;;;;>7:;<8<<<>>;;A9?AA@;9;<<<:B?0000/666'76///==988337*3844444$4949499;0;<B?@A@B995@A<@=@BACCC@@@@AB@BBBABBCCCBB?BAAA>A@?@AAAC<@=@@@;@DDBCBBB@ABBAAA>AB?BBB<>>CAA8=?<8999:::%/;16///:;??@=@;?@BB;>:==BBC@D@@@;;:AA<A@@8@00000?@AAABBBBBB999AABB?;;???=A>>>A78;;D@C?CA;::
@ATNG8:01582:02637
GATGGTAGCACGAGTCACTCATATCCAGAAGATCAGGAACTCTAAGAAGAATTCAGATTTTTAACACGAGAGTAAACGTAAAAAGAAGGTTTTACAAGACTCACGTTAACAATATTGCAGCAGTACGCACACAATCGAAGCGCAGTAAGGATGGCTAGTGTAACTAGCAAGAATACCACGAAAGCAAGAAAAAAGAAGTACGCTATTAACTATTAACGTACCTGTCTCTTCCGAAACGAATGAGTACGATGAGATCTCGTGTGCTACCATCGAATGAGGTTAGTCT
+
BB<;:;<AA;99=BC9;6;;:9<<>6;;<76555566;7:;9//,/;7:8381/////;;;+;//5<<<<<<BCC8779:999'4?9B<CDD;CCCBCBBBCCCDC?B?BC@CCC:;:BBCCBBDDCCBBBA@<@CAA=AAA???AA>A?CBB@BCBACCBB?BBBBBB?A@;???:=>:::,8;;9999999%0:/6///;=>?@;>;>AAA<><?@CDC?CCC@@@C?B?AAA<ACC?AAABBCBBBAAAAAAA===>>;;;;AA=?>?AA<ABCC@C?BCC@@
@ATNG8:01586:02622
GATGGTAGGACGAGCGTCTGAGAGGTACTCATTCGTTTCGGAAGAGACAGGTACGTTAATAGTTAATAGTGTACTTCTTTTTCTTGCTTTCGTGGTATTCTTGCTAGTTACACTAGCCATCCTTACTGCGCTTCGATTGTGTGCGTACTGCTGCAATATTGTTAACGTGAGTCTTGTAAAACCTTCTTTTACGTTTACTCTCGTGTAAAATCTGAATTCTTCTAGAGTTCCTGATCTTCTGGGCAGACTCTCACACGCCTACCATCGAATGAGGTTAGTCT
+
>:969=AD@CC@CABDEEBAACCC@DCDDCAA=A@?@<BC?C@ABBDDCB?CCCCC@B@BDCC?CADDCCCBCCB?BBBBB1BC?BBBB>BCCC?CCC@BB>???BBC@A@@CDCBA<BBB>B>BBBB???B?>@>>9>9<<>;==>A?AA@@??<<<<<6657<AA:;<>>?A;>?>??2>9>98///)-9999(,,,,,,52-....&.68895:48849>>?;9929.58><77,//<;1;99;@>>>A@@@@@=9=;;6;76775999>:=<A>>=A
@ATNG8:01590:02652
GATTAGCACGAGTCACTCATATCCAGAAGATCAGGAACTCTAGAAGAATTCAGATTTTTAACACGAGAGTAAACGTAAAAAGAAGGTTTTACAAGACTCACGTTAACAATATTGCAGCAGTACGCACACAATCGAAGCGCAGTAAGGATGGCTAGTGTAACTAGCAAGAATACCACGAAAAGCAAGAAAAAAGAAGTACGCTATTAACTATTAACGTACCTGTCTCTTCCGAAACGAATGAGTACTGCGTCTCACTCTCGCCTACCATCGAATGAGGTTAGTCT
+
<<<8>BB;69B>BCGBCBAACBB<BBA>ACCCAB<A>;;9554<8<<7<7655;@??A.817;;784?????8=7;5===+==;?9=>=0<:;455555;;44058::5;<@459@?BBBBCCBBBBCDC@JCBB>@@BBBDCD?B@CBB?A@@@A@???BBCDBB?AC>::99>;7777(777177;;;;%982./..7789:6:6::;;:=<A>B@@<??@@@@A?B@DCE?CCB=??BAA@A:::ABBBCBBCBCCDC@DBD@BCCBD=?@@@>?@CDCAA
@ATNG8:01592:02633
GATGGTAGGACGAGCGTCTGAGAGGTACTCATTCGTTTCGGAAGAGACAGGTACGTTAATAGTTAATAGCGTACTTCTTTTTCTTGCTTTCGTGGTATTCTTGCTAGTTACACTAGCCATCCTTACTGCGCTTCGATTGTGTGCGTACTGCTGCAATATTGTTAACGTGAGTCTTGTAAAACCTTCTTTTACGTTTACTCTCGTGTTAAAAATCTGAATTCTTCTAGAGTTCCTGATCTTCTGGGTGCGCTACAGTCTCTCTACCATCGAATGAGGTTAGTCT
+
:?@=9==@;A<55556:@ABBCCC@CCCCCCC?BCCC=BC@C@CCCCCCC@CCCBC@D@CCBB?C@CCCCCCCAA=ADDDD1CC<AADD>CCCC>ABA=B@8;:BDEF@CCDDDDDD?BBC?C?CCCCCCCC@CCBB<AABBBBBBBBBBBA@@@>AAA>AB@C@CBCCBCBBB=@;;;;.;=@=;;:;-;@CDI>ECCCCHICCB@BIKI5BBBDBADACE@BBCCCBB?B?BBBCCC=@9:9.:AABBCBBCCCCCBBBCCC@BBBBB<@@BA>A@CCCBB
@ATNG8:01593:02623
GATGGTAGTCTCAGATAGTCTATAGTACTCATTCGTTTCGGAAGAGACAGGTACGTTAATAGTTAATAGCGTACTTCTTTTTCTTGCTTTCGTGGTATTCTTGCTAGTTACACTAGCCATCCTTACTGCGCTTCGATTGTGTGCGTACTGCTGCAATATTGTTAACGTGAGTCTTGTAAAACCTTCTTTTTACGTTTACTCTCGTGTTAAAAATCTGAATTCTTCTAGAGTTCCTGATCTTCTGGGTCTCTCTCTCACGCACTACCATCGAATGAGGTTAGTCT
+
49>:7566<?CC;<9AAC@CCCBBBBBAAA9;6;@AD;BB?<9<ADDF;;;:?DDC;::;A@B?B?BBBBB@??D899CCC3CC=??CD>@>@@799B<AB7;;BCBC@CCBBBCCC@BBB?B>BBDGCBBBACCBB7;;B@@@BBBBBBBAAAA?A@@=@@=@<@@BFDCCBC=A;;;;.;>A>AA@AA,A@AAB0;;C;<<C<;;=@@@@,>@?;;7;?CDADCDBBA@>@@@@@DDD?AABH;<;CCBBB;;;B@A<<@@00+000BB@@@@@<@<?DBAA
@ATNG8:01606:02634
GATGGTAGCGCGACGAGCGTAGACCCAGAAGATCAGGAACTCTAGAAGAATTCAGATTTTTAACACGAGAGTAAACGTAAAAAGAAGGTTTTACAAGACTCACGTTAACAATATTGCAGCAGTACGCACACAATCGAAGCGCAGTAAGGATGGCTAGTGTAACTAGCAAGAATACCACGAAAGCAAGAAAAAAGAAGTACGCTATTAACTATTAACGTACCTGTCTCTTCCGAAACGAATGAGTACGATGAGAGAGCTCTCTCTACCATCGAATGAGGTTAGTCT
+
:8:>:==CCDBBBAAACCCDGDBBB<AAA=ACB?;;6;;?AD::9A?BB?C?AAAAAA@A2@>AAAACBBBBBB>B=A@EEE5DE@B@BBB:DCIILCBBBBA@@?A=@@=@AA>A@ACF@ABBCBCCC@@@?BBBB@AAABAAAB?B?B;;7;AABBB@?<?::9@A?BB?BA?6;7333(3771755657$5975525:7525-5375555:5:>BBB@BCB@@<<171777*333-337?;@ABB877>;;;652255:<7758;666<;:9;A;=5;?999
@ATNG8:01606:02655
GATGGTAGTCGCTGAGATATCTCCAGAAGATCAGGAACTCTAGAAGAATTCAGATTTTTTAACACGAGAGTAAACGTAAAAAAGAAGGTTTTACAAGACTCACGTTAACAATATTGCAGCAGTACGCACACAATCGAAGCGCAGTAAGGATGGCTAGTGTAACTAGCAAGAATACCACGAAAGCAAGAAAAAAGAAGTACGCTATTAACTATTAACGTACCTGTCTCTTCCGAAACGAATGAGTACTATCTCAGAGACACACTACCATCGAATGAGGTTAGTCT
+
A@A;<C@CCCCCCCB@@@A@@AA6;@C?ACBAAC@C?C;:9:6@8@>6=:000000000#/6:>>?A@@@@BB;>?;;;;;;%;;59;=AB7>@A9>A;ACBBBB?B@@@>@AA>ABB?AADCCCCA@@BBB?B@@@>AACB???B@C@CBB?CBBBBBBB@BBD?>>?A@:@@@4::>==,8978899999%8:9=767??>AA8;7:A=>5;5;;@BB@CA@@A@@<@:9:9/7;<;@?A@BBBBCBAAAC>>>>C;;;AA;;6;===>:=AAA>B>AA@@@
@ATNG8:01607:02621
GATCTCGCTGATACACCCAGAAGATCAGGAACTCTAGAAGAATTCAGATTTTTAACACGAGAGTAAACGTAAAAAGAAGGTTTTACAAGACTCACGTTAACAATATTGCAGCAGTACGCACACAATCGAAGCGCAGTAAGGATGGCTAGTGTAACTAGCAAGAATACCACGAAAGCAAAGAAAAAGAGTACGCTAATTAACTATTAACGTAACCTGTCTCTTCCGAAACGAATGAGTAACGAGAGAGCACACGTGTCTACCATCGAATGAGGTTAGTCTA
+
<BBBCBBBBCBABBBBB=BBCACCCDDC@C>BBCAAAA>??;@=@BAAACBC3C@CBCBBA@@CDD=AAAAAAC1B>8=/777+:<?:??::=<:55.59=>5;;A7;;?B898<;@?@>???@;>>@@;>>>:76//+/6:9>9>///555<8<:::CC?@A>???<@>;::/:9//)/999:*//////:=//)/3837?<<5<3:;88/68=>?A>></6/666(577/7;::9:6=//.335899999987:;6758<;:98198859=.55:979
@ATNG8:01614:02657
GATGGTAGTCTCAGATAGTCTATAGTACTCATTCGTTTCGGAAGAGACAGGTTACGTTAATTAGTTAATAGCGTACTTCTTTTTCTTGCTTTCGTGGTATTCTTGCTAGTTACACTAGCCATCCTTACTGCGCTTCGATTGTGTGCGTAACTGCTTGCAATATTGTTAACGTGAGTCTTGTAAAACCTTCTTTTACGTTTACTCTCGTGTTAAAATCTGAATTCTTCTAGAGTTCCTGATCTTCTGGTAAGCGTGCATATATCTACCATCGAATGAGGTTAGTCT
+
@596:><<CB@@>A00/<///77///777/557;<<@8??<>:>>696:<.5.4:44./)/)--,(,(,,67/455<.45<<<'53-33::1////)//838<,///9/5.59<99;<>469@;A@@@BAA>@@<;>>>;@CC>=A://)///7616883-//)/:4915/----7::4555;=&5.555555&5559:1<=<;;;;;55.555&5545:7<7;;<>>?>;;??A8A??>>:7596:BB;A999999=@99:@@BA?BBAAB?CA99599;@BB@
@ATNG8:01617:02627
GATGGTAGGCGACATACATACGCGCCAGAAGATCAGGAACTCTAGAAGAATTCAGATTTTTAACACGAGAGTAAACGTAAAAAGAAGGTTTTACAAGACTCACGTTAACAATATTGCAGCAGTACGCACACAATCGAAGCGCAGTAAGGATGGCTAGTGTAACTAGCAAGAATACCACGAAAAGCAAGAAAAAAGAAGTACGCTATTAACTATTAACGTACCTGTCTCTTCCGAAACGAATGAGTACAGAGAGTACGATATGTCTACCATCGAATGAGGTTAGTCT
+
@@@=@DCC@C;;;BCCCCDCBBBCC@BCC@CCBBAA>B?BBCBBBB?AA>@;?=@;;;;;*;?CCCDCBBCBBB9@@:::::*;C>B5;;;6;CC@BBBBBCC@@>A@CC?BBB>AABBBBBBCDBBBCCCC@CCBC8:9BCAAAD@D?BBC@CCCCCCBB?BBBAAA?@@<:9939=9999+:9:3:@AABB(@@=;0/0@?>?A:>:=@??<?;?@CDD@CCCAAAC4:6:>>6?;:6:??AABBBBCBBBBBBBBBBBB@A@AB>B@@@D=676==B;@@@>=
@ATNG8:01617:02650
GATGGTAGACACGTGTGCTCTCTCGTACTCATTCGTTTCGGAAGAGACAGGTACGTTAATAGTTAATAGCGTACTTCTTTTTCTTGCTTTCGTGGTATTCTTGCTAGTTACACTAGCCATCCTTACTGCGCTTCGATTGTGTGCGTACTGCTGCAATATTGTTAACGTGAGTCTTGTAAAACCTTCTTTTTACGTTTACTCTCGTGTTAAAAATCTGAATTCTTCTAGAGTTCCTGATCTTCTGGATAGCGACGCGATATACTACCATCGAATGAGGTTAGTCT
+
>>=>ADCCCBC::6?666>===BBCDBCBDCC?BAAA<AC?B?BBCBBBB=??AA@<A;??BC?B?BBBBBB?@?;>>DDD3??:;==<1<A@@=@??;?C;?9:79<4<>@=>>A@=;;;=A;>>AA<<<D=@@@?7<9<<<=????AA@788>::;;=AA<@<;::??@@>>;>>>AA5@4:1::::9):@888-88>>>>===>4;::;+:>>>A=B<BB;@@AA==<<@<AA:::A9==D<AA>>@@@@@@?788;;;9<<3999:8;@@@A;A=AA?;:
@ATNG8:01622:02648
GATGGTAGTGTGTCTCTGAGAGTAGTACTCATTCGTTTCGGAAGAGACAGGTACGTTAATAGTTAATAGCGTACTTCTTTTTCTTGCTTTCGTGGTATTCTTGCTAGTTACACTAGCCATCCTTACTGCGCTTCGATTGTGTGCGTACTGCTGCAATATTGTTAACGTGAGTCTTGTAAAACCTTCTTTTTACGTTTACTCTCGTGTTAAAAATCTGAATTCTTCTAGAGTTCCTGATCTTCTGGCTCTCGTAGACAGATACTACCATCGAATGAGGTTAGTCT
+
55<=9=@CCCCBBCAAAABBCCCBCBCCCBBB?BBBB>AA>A@CCCCCBB@CCDAA>A@CCDD@D@FBBBAAACDACBCCC5BB?BCCF>BBBD@BBB?CC=AA@BBB?ABCCDCCC?BBD@D?BECCBCAA>@BDD?BBCCCA@@BBBBCBBBB?BBBACC@B?BB@@@BCAB<?;;;;.;<@;;;;;;*;ACCG=B@BCCCFCBB<@AAA,@;;;C?B?CB?BBBBBBB@C?BBDCCC>A@@=ABAABLCCCCCCBBCBCBCC@BAAA@=:::@;@?CCCBA
@ATNG8:01587:02670
GATGGTAGAGTATCATGTGTATCTCCAGAAGATCAGGAACTCTAGAAGAATTCAGATTTTTAACACGAGAGTAAACGTAAAAAGAAGGTTTTACAAGACTCACGTTAACAATATTGCAGCAGTACGCACACAATCGAAGCGCAGTAAGGATGGCTAGTGTAACTAGCAAGAATACCACGAAAGCAAGAAAAGGAAGTACGCTATTAACTATTAACGTACCTGTCTCTTCCGAAACGAATGAGTACATAGATGTACGTATAGCTACCATCGAATGAGGTTAGTCT
+
4::<<==CCDCCCBBBA@A@@BA@@=@BB?AAAA;;7;>AACDBDDACC@C@CCC@@@B@1@@ABEGBBBB@@@;@ABDCDD5CB?B5;;;*;CC?BBBBCBBBB@B@CC?BBB?BBBBCBC@@ACCCCBBC?BCCC?BBBBBABB>@?C999:BBBCCDC@BBBB?@>?C@CBB>@@999+9<<<999928<?<A667==<=>1817>>><@<@@BAAFBCBBBBA7;5;;;0<@A?AAABCBBB?@?BBDEBBBCCC?@?A@=9;888>:>>88089=?@??
@ATNG8:01588:02681
GATGGTAGCGAGCGAGTGTGTATACCAGAAGATCAGGAACTCTAGAAGAATTCAGATTTTTAACACGAGAGTAAACGTAAAAAGAAGGTTTTACAAGACTCACGTTAACAATATTGCAGCAGTACGCACACAATCGAAGCGCAGTAAGGATGGCTAGTGTAACTAGCAAGAATACCACGAAAGCAAGAAAAAGAAATACGCTATTAACTATTAACGTACCTGTCTCTTCCGAAACGAATGAGTACGATGAGATCTCTGTGCTACCATCGAATGAGGTTAGTCT
+
BABB9=;;;B?BBCCCCC@AAAA@@:CCC@BBA@@@+0,/69663:67?9??DBFCCDCB5B>BCCCCCCCCCD>BA:9999*;A@C5<;<4;CD?BB;;;BDBC@B@BB?BCC?AABBCBBBCC@@ACBCC@CCCE@BBCCCC@@<?9?::5;;;9ABAB@BDAAAB=@?;000000>?>*009399::9(/>;1///??ABB<:79<<<9=9=;CCBACBCBBBA5;5<;;0;@A=;;:BCCB@??BBCCCBBBBCBAAB@@<@A@@A?BBBC?C?CBBCA
@ATNG8:01589:02705
GATGGTAGAGTACAGTGTAGTAGACCAGAAGATCAGGAACTCTAGAAGAATTCAGATTTTTAACACGAGAGTAAACGTAAAAAGAAGGTTTTACAAGACTCACGTTAACAATATTGCAGCAGTACGCACACAATCGAAGCGCAGTAAGGATGGCTAGTGTAACTAGCAAGAATACCACGAAAGCAAGAAAAAGAAGTACGCTATTAACTATTAACGTACCTGTCTCTTCCGAAACGAATGAGTACTATAGACTATCTGAGACTACCATCGAATGAGGTTAGTCT
+
AA@=?CCCCBBCBAABCCCCCCCAA<ADD@BBBC9989?BBCBBCA>BB>B>BB@<<<<<1>?CCCACBBC@@>:>C@BCBB5AA;@4;;;.;BE?CCBBCCCBA?B?BE@BAB9;9BACBCCCCCCCCBBC@BB??;@@A???BB?C@DBB?BCCCCCBB@BBBBBB@BC@BBB=@@???8=>@;99999(9>:A;;;AABBB=B;???@:=8<A@9:8:BAABBB?B@BBB>BCB?BBBCBBBCCAAAAACAACBCA@@BABD?DCBBB?A???<?<@BA@@
@ATNG8:01591:02663
GATGGTAGTGTGTCTCTGAGAGTAGTACTCATTCGTTTCGGAAGAGACAGGTACGTTAATAGTTAATAGCGTACTTCTTTTTCTTGCTTTCGTGGTATTCTTGCTAGTTACACTAGCCATCCTTACTGCGCTTCGATTGTGTGCGTACTGCTGCAATATTGTTAACGTGAGTCTTGTAAAACCTTCTTTTTACGTTTACTCTCGTGTTAAAAATCTGAATTCTTCTAGAGTTCCTGATCTTCTGGAGATATCATCAGCGAGCTACCATCGAATGAGGTTAGTCT
+
;:;<<@;BAAAA>;666@A@@ABBAAAA;;;@<@ABB>BD@B?BDBCCBB?BAAAA@B@BDCC@CADCCCC::<C?BACCB2CC>BBCB<;;;;7;AA>;<79;BABB?BBB;;;CC>BBD?A<ABB;;9@@?B@@@?BAAACBBBBBBBABB@@=@@@?CC@C@AACBBAA@@=?;;;;.9;>699999.9ADDG=BBB@@ABB@@9?=?=,==?@@>A?BE@BBCBCBD@D?BBCBBB7;;A>;;;AACDDCCCEFDCCCCBB@;;<;A5;;@@<@=@@ABB
@ATNG8:01592:02692
GATGGTAGGAGACACGTCGCACACGTACTCATTCGTTTCGGAAGAGACAGGTACGTTAATAGTTAATAGCGTACTTCTTTTTCTTGCTTTTCGTGGTATTCTTGCTAGTTACACTAGCCATCCTTACTGCGCTTCGATTGTGTGCGTACTGCTGCAATATTGTTAACGTGAGTCTTGTAAAACCTTCTTTTTACGTTTACTCTCGTGTTAAAAATCTGAATTCTTCTAGAGTTCCTGATCTTCTGGTGTCGTCTATCATGTACTACCATCGAATGAGGTTAGTCT
+
??B=@HCD?BCBBBCGC;;;CCDCCCCCCCCC@CCCC>BA?B7995;<;<7<<<?A?B<::8?;?9>A>:@888A?98787'7;3<7656&2;;;6<>>6>B>BBBAAA>B>==@A==:=CC6;7;?>>=>>A;?>;;5:=;:;A@>>>B@@>>>A5;;:988184:=>@@@@A@;>>AAB5B8;7;=DGD/AA?>>7>?>>>?@@=>:=DDD/A<<<A<A=AA;@@@D???;A;AAAA>=:9==6///99777?>>>@D@@>=?><@@>>>=<=>A=A:>>?>>
@ATNG8:01596:02693
GATGGTAGCACACGAGATCTCATCGTACTCATTCGTTTCGGAAGAGACAGGTACGTTAATAGTTAATAGCGTACTTCTTTTTCTTGCTTTCGTGGTATTCTTGCTAGTTACACTAGCCATCCTTACTGCGCTTCGATTGTGTGCGTACTGCTGCAATTTTGTTAACGTGAGTCTTGTAAAACCTTCTTTTTACGTTTACTCTCGTGTTAAAAATCTGAATTCTTCTAGAGTTCCTGATCTTCTGGATATGAGTGACTCGTGCTAATCGAATGAGGTTAGTCT
+
44459>==CCCC;;666D@;9655<A<A<=CC>DCCF>CC@C@CCBBC@@>@BA?A<A=A@AC9C@BBBBAA@@>8:9:::$384;;==6=BBB>BBB?AA=A=@A?><?CEB@?AA<BAB<A<@@@888>?=?@@B;>>@@B?>>AA??>>>>><???3?>:><>>>@@@CCB?AABBB9B@D>ABBAB2BCCCE;;:BA?<>A@@=:@@?0?000?9=9@B>BBBBAAA?B@BBBBBB::9>=B===B?=;;;>>===????:?=881889<7<9:;:::
@ATNG8:01598:02683
GATGGTAGCGCGACGAGCGTAGACCCAGAATATCAGGAACTCTAGAAGAATTCAGATTTTTAACACGAGAGTAAACGTAAAAAGAAGGTTTTACAAGACTCACGTTAACAATATTGCAGCAGTACGCACACAATCGAAGCGCAGTAAGGATGGCTAGTGTAACTAGCAAGAATACCACGAAAGCAAGAAAAAGAAGTACGCTATTAACTATTAACGTACCTGTCTCTTCCGAAACGAATGAGTACTGCGTCTCACTCTCGCCTACCATCGAATGAGGTTAGTCT
+
;<==9=>;;;=>;@ABAB966<<=>6;;?<:=>>:>7:7;:?885B@CB@C@8:7BBFDD3C5::8997;8?>?9739<<<<*<@8<7@@@7B@@>AAA@CBB;;7:=@@;@CB;????ABGHFJCFCBB@@=@BBB?AAA??@??<A>B;;7;BBBBBAB?:::@@@<??8>@@9?;@@@7>00*00000(/:3585>>>A@A<A<>>=<9=;;;ABB@DD@@@@B=@:@>=5=00+0::=@@AAAAABBBBBBBBCCCC?BBA?CBBCC=AA;:6:=@A@@@
@ATNG8:01612:02685
GATGGTAGTGTGTCTCTGAGAGTAGTACTCATTCGTTTCGGAAGAGACAGGTACGTTAATAGTTAATAGCGTACTTCTTTTTCTTGCTTTCGTGGTATTCTTGCTAGTTACACTAGCCATCCTTACTGCGCTTCGATTGTGTGCGTACTGCTGCAATATTGTTAACGTGAGTCTTGTAAAACCTTCTTTTTACGTTTACTCTCGTGTTAAAATCTGAATTCTTCTAGAGTTCCTGATCTTCTGGGTGTGTCAGCGAGTATTTTACCATCGAATGAGGTTAGTCT
+
::44.44999;;;;;;;;;669<<<<959==;-88=?9@@>@?;:9<:5515;;<<161555<8=9>>?<6666615@@@@+;939455)5945.5994;>7;@BA?>;;@;??ABB<@@@:@=AABBA99:6:9@A;@999955554444/89:5;//+/:17)/5=<<<>>>=<>?:9+9.5.55959$99>>?6000///::79.555&/////)/)/<,/5==<<<8<:==;<<=8:8;@)966<<>>?DB@000/0/&/.*----/)//558A4666;;
@ATNG8:01613:02685
GATGGTAGCACGACACGACGATGTGTACTCATTCGTTTCGGAAGAGACAGGTACGTTAATAGTTAATAGCGTACTTCTTTTTCTTGCTTTCGTTGGTATTTCTTGCTAGTTACACTAGCCATCCTTACTGCGCTTCGATTGTGTGCTTACTGCTGCAATATTGTTAACGTGAGTCTTGTAAAACCTTCTTTTTACGTTTACTCTCGTGTTAAAAATCTGAATTCTTCTAGAGTTCCTGATCTTCTGGGTGTATCAGCGAGTATCTACCATCGAATGAGGTTAGTCT
+
;;5:5::;5459<5556=6556=;;;666>>@:==>>5<>+0*/7//5657:<<54046::;<9=9=<BA=;733,33333$3769999)69:/9;B9::*9<5<8733828?>=;;;<8=>>;?<===>>>@A>>>>>:;;;????;?888>===B=???<AB<A<????>>>@?7<99:9-98;888888(8<888-8==>?A@>=<18888(8::;?<?<?A=AAA<;;>=A;??@@>>866==4///==>=8>>?>>>AAA@@<@@@@B;??@@<@<@;;<?
@ATNG8:01614:02697
GATGGTAGACACGTGTGCTCTCTCGTACTCATTCGTTTCGGAAGAGACAGGTACGTTAATAGTTAATAGCGTACTTCTTTTTCTTGCTTTCGTGGTATTCTTGCTAGTTACACTAGCCATCCTTACTGCGCTTCGATTGTGTGCGTACTGCTGCAATATTGTTAACGTGAGTCTTGTAAAACCTTCTTTTTACGTTTACTCTCGTTTTAAAAATCTGAATTCTTCAGAGTTCCTGATCTTCTGGACAGAGTGTGCAGATACTACCATCGAATGAGGTTAGTCT
+
BDBB?BDCCDCCBBB;:;<BBBBCCBBBBA@A7;;ED>BC@B?@@ACBBB=???;=9=)///86;5::BBAABBA>?@???+>@<>888(8>??;A::47?8;;;55505AA@???B=@??:=:=@BCBBAA<?866:?@@@@A==>>>>=>=@@::;:<??;?;>===?A@?@<;;;??3?;?;?@@@@/>>:<>+//////----)////'..6663:27;596689947076-,,,(,22052-..6668555;:9=?A??<@>>>A;AA?A=C=CA???
@ATNG8:01622:02686
GATGGTAGCAGACGTGACAGAGCGCCAGAAGATCAGGAACTCTAGAAGAATTCAGATTTTTAACACGAGAGTAAACGTAAAAAGAAGGTTTTACAAGACTCACGTTAACAATATTGCAGCAGTACGCACACAATCGAAGCGCAGTAAGGATGGCTAGTGTAACTAGCAAGAATACCACGAAAGCAAGAAAAAAGAAGTACGCTATTAACTATTAACGTACCTGTCTCTTCCGAAACGAATGAGTACGAGAGTCAGAGCAGAGCTAATCGAATGAGGTTAGTCT
+
BCCC@BBBECBBBBABBBDCAAACC@AA@HEEE<;;@C?CCC::9D@BA?B?897==???.=;;=;<<<>?AAA:==?;?>>+5925.555&5<<75665554::587::3///176//6===<=>@?@@@C?BBBB?BBCAAABB@C@B;;:;@@@AAAB?BCCCCC?BB?AA@577B@@9;8<8778899$6:4:=>@???@>6:779;;.7.6=::9=A@>??>;6;6377*3::1433:?@BBBBA999C788BCB>=8>@;?@<=8;988:>9>CA;;
@ATNG8:01623:02690
GATGGTAGTATCTGCACACTCTGTCCAGAAGATCAGGAACTCTAGAAGAATTCAGATTTTTAACACGAGAGTAAACGTAAAAAGAAGGTTTTACAAGACTCACGTTAACAATATTGCAGCAGTACGCACACAATCGAAGCGCAGTAAGGATGGCTAGTGTAACTAGCAAGAATACCACGAAAGCAAGAAAAAGAAGTACGCTATTAACTATTAACGTACCTGTCTCTTCCGAAACGAATGAGTACGTGTGACGTACGTGAGCTACCATCGAATGAGGTTAGTCT
+
9;BB:CDCBBAA@DCC<96B=BDCC?CCG@@@;;;;5;5:>>885>:=?<?=00/77???0?:=>8==<A?@@@;97<BBCB5BC>B<AAA7@BB@CCCCDC@C@@B@CC@BBB@BBBABBDDCCCCCC@@@@CBBC?BBBBBABC<?<?997:CBBBCBB@BBBBBB?BC?BBC=@@9::,8<;889999(7>899:;@@BBD;>;>@@A=A=@@CCC@CCBBBBC=@=:::.:AA<?@BCBCCCCAAAACCCCBBBAA@BBAA?AAABB?@@@A;?;?BBBC
@ATNG8:01623:02691
GATGGTAGCGCACACATAGATACAGTACTCATTCGTTTCGGAAGAGACAGGTACGTTAATAGTTAATAGCGTACTTCTTTTTCTTGTCTTTCGTGGTATTCTTGCTAGTTACACTAGCCATCCTTACTGCGCTTCGATTGTGTGCGTACTGCTGCAATATTGTTAACGTGAGTCTTGTAAAACCTTCTTTTACGTTTACTCTCGTGTTAAAAATCTGAATTCTTCTAGAGTTCCTGATCTTCTGGAGATACACATGATACTCTAACTCGAATAGAGGTTAGTCT
+
:<<A@C@;ADDCBBBCCCCCDCCBBBABBBAA?B@@@;@A=@;A@BCCBB?AABBB@B@CB994;6;@ABABABB>;0000'0>600/;;5?7??9?;=9=B<@@?@ACBDHHEEECC?CDD?C?CCCCBCCC@CCCCBCCCBCBCCCCCCCAAAB@CCB>BB@E?BBAABBBBB?@:99959=B;::9:*;BBBD>CCCBBBCAA@<AAAA0ACCCC@C@CD@CCCCBBA>A@CCCCCC<B@C@CCBBBCCCBBBEDC??>><*008..*00.-8)-(/;:;;
@ATNG8:01626:02703
GATGGTAGCTCTGCTCTGACTCTCGTACTCATTCGTTTCGGAAGAGACAGGTACGTTAATAGTTAATAGCGTACTTCTTTTTCTTGCTTTCGTGGTATTCTTGCTAGTTACACTAGCCATCCTTACTGCGCTTCGATTGTGTGCGTACTGCTGCAATATTGTTAACGTGAGTCTTGTAAAACCTTCTTTTTACGTTTACTCTCGTGTTAAAAATCTGAATTCTTCTAGAGTTCCTGATCTTCTGGGTGCGCTACAGTCTCTCTACCATCGAATGAGGTTAGTCT
+
CBBB?BBB@A<;;;BCCCCDCBBCCCCCCCBB?ACCE?CC@B@BCCCCCC@CCCCC@C@CCCC@CBBCBCDBBBB?CCDCD1BB>A@BB=@BAB?BDD?CC;;;BCCI@CCCDCCBB?BCC?B?CCCCAAAC?BBCD?CA@@CBBBCBBBCBABC?CAA?AC?B>BBCBCBBDC@BAAAA7>=@9::9:9*;BBBF?CBBCCDCABA@BCCD5BBBCC?C?BB?BBBBBCC@B?BBBBBC=@>>@:@B@BBCBBBBCCCBBBCCC@BBBBB>@@@C?C@BCAAA
@ATNG8:01578:02717
GATGGTAGCGCGACGAGCGTAGACCCAGAAGATCAGGAACTCTAGAAGAATTCAGATTTTTAACACGAGAGTAAACGTAAAAAGAAGGTTTTACAAGACTCACGTTAACAATATTGCAGCAGTACGCACACAATCGAAGCGCAGTAAGGATGGCTAGTGTAACTAGCAAGAATACCACGAAAGCAAGAAAAAGAAGTACGCTATTAACTATTAACGTACCTGTCTCTTCCGAAACGAATGAGTACAGAGAGTACGATATGTCTACCATCGAATGAGGTTAGTCT
+
:;<<:<=?C>>;;;@A;?;;;>:>@5<@A=@ABBAB>A?BAAAA??<?A>@?BB>>?DDD3D?BBB999BBCDH>BBCBBAA2@A=A4;;;6;CC?CAAABCBBB?D@CDABBB?BBBBBCCCEBBBBBBCC?BAAA>ABBBBBBB?B@C@@>@D@@@AAD????A?>8?D>AAB399988*38<8;;<;<.7=7>>??A@@@@=A;>>?>5;5;>;;;@CBABAA?7:4333*3;;7;@ABBBCBBBBBBBBBABBCBB>>>AA<@@>===889B=@;>>==>
@ATNG8:01583:02758
GATGGTAGTGTCATATGAGAGTGTGTACTCATTCGTTTCGGAAGAGACAGGTACGTTAATAGTTAATAGTCGTACTTCTTTTTCTTGCTTTCGTGGTATTCTTGCTAGTTACACTAGCCATCCTTACTGCGCTTCGATTGTGTGCGTACTGCTGCAATATTGTTAACGTGAGTCTTGTAAAACCTTCTTTTTACGTTTACTCTCGTGTTAAAAATCTGAATTCTTCTAGAGTTCCTGATCTTCTGGTCTATACACTGTACTCTACCATCGAATGAGGTTAGTCT
+
::;<7;;;;=@>>>@<;655/////7///<8934999,4;6;8?@=B>=@7@?>=B2964C9:59294455:;9;;644444$4838444)4:;;8>;?:?C9;;CGDC?BBCCCCCC@CCCAGACCCCCCBB>BBA@<@BBBBBCECCCDBB@@A=;;;=AB?B?B9::C@@@B<??AAA4A7;:;BCDC5EBBBB:;;DACBBBAA5<<<<*;AAAFAEACC@CCCCDA@?AACBBC@@>@AB?BAAADFDCBBBBBDCFFCC?B@@@D????B?A>BBBAA
@ATNG8:01586:02723
GATGGTATACATGATAGACGACACCAGAAGATCAGGAACTCTAGAAGAATTCAGATTTTTAACACGAGAGTAAACGTAAAAAGAAGGTTTTACAAGACTCACGTTAACAATATTGCAGCAGTACGCACACAATCGAAGCGCAGTAAGGATGGCTAGTGTAACTAGCAAGAATACCACGAAAGCAAGAAAAAGAAGTACGCTATTAACTATTAACGTACCTGTCTCTTCCGAAACGAATGAGTACGATGAGAGAGCTCTCTCTACCATCGAATGAGGTTAGTCT
+
>:<6:>>>?CBBAA@@@ACDCBBB?AAA?BCB::94979BBBBBB?@@5:5999@CCDD5CAFCCCECCCBBB:@A@@@@@,@A;?4;<;-;BB=BBBBCBBCC@C@BB?BBB@BBBBDCCBBBBBBDGBB?BECC?BBBB@AAA>BBHCB?BCCCCBBF@BCCCCB?@@9>><8<<998+8<<588888'7>8?788BAA@A3858ACD;><>@CBB@CBBBDCC<>9000+000,000?ABBAA??????@ACBBBBCB>B>=A>==@=;::@<?8>BA@@
@ATNG8:01586:02740
GATGGTAGGACGAGCGTCTGAGAGGTACTCATTCGTTTCGGAAGAGACAGGTACGTTAATAGTTAATAGCGTACTTCTTTTTCTTGCTTTCGTGGTATTCTTGCTAGTTACACTAGCCATCCTTACTGCGCTTCGATTGTGTGCGTACTGCTGCAATATTGTTAACGTGAGTCTTGTAAAACCTTCTTTTACGTTTACTCTCGTGTTAAAAATCTGAATTCTTCTAGAGTTCCTGATCTTCTGGGTCTACGCTCGTCGCCCACCATCGAATGAGGTTAGTCT
+
77796<<<8ABBCC;;;<<@@BBB@BDCD;;;=@BBC<AA=A?BBDCBBBA<<<CC@B@BCCC=B?BBBBB;;;C=@@CCC5BBAMBCB=BB@A<ABA=AB?A@BBAB@CCGDCCCD@BBB?D?CCDCBBBB?B@@@=CAA@DCB@@@BAAAB;;8<AA?ED@C?CCC;;;BBB@BBCGM;B?A>;;;;.;@BBC?CECCCCCBAAADIHH5DB@AA>B>BB?CBBBBBC@C@AAACCC?B?@A<AA@ACCCCCB@@@A@9@B=AAAAA@:::?<??BBBB?
@ATNG8:01586:02741
GATGGTAGTGTCATATGAGAGTGTGTACTCATTCGTTTGGAAGAGACAGGTACGTTAATAGTTAATAGCGTACTTCTTTTCTTGCTTTCGTGGTATTCTTGCTAGTTACACTAGCCATCCTTACTGCGCTTCGATTGTGTGCGTACTGCTGCAATATTGTTAACGTGAGTCTTGTAAAACCTTCTTTTTACGTTTACTCTCGTGTTAAAAATCTGAATTCTTCTAGAGTTCCTGATCTTCTGGGTGTATCAGCGAGTATCTACCATCGAATGAGGTTAGTCT
+
A?9;655:=<@<<<;;;;;>@@;;;AABABBC?CCEG>B@B@BBBIHCC?BCDCC@C@CBBA?B?BCBBBBFCC?BBCC;EC?AACB<AA;;6:5==@B@BCCBBBABBBCCCCD?BBB@G@BC@A@CCDBFFBB@ABBBBB@AA;;;;00<<:=00-0@=@<@BCBBBCCC@C;;;;.;5;5;@@A@0@DAAB:;;BCBCCBBA5<;;;*;AA;<5;>AA?BBBABBBADGBBA@@B?B;;;0;@@BBCBBBAACBBBBCCB?;;;AB@CBCB?B@BBDAA
@ATNG8:01587:02733
GATGGTAGAGTATCATGTGTATCTCCAGAAGATCGAACTCTAGAAGAATTCAGATTTTTAACACGAGAGTAAACGTAAAATGAAGGTTTTACAAGACTCACGTTAACAATATTGCAGCAGTACGCACACAATCGAAGCGCAGTAAGGATGGCTAGTGTAACTGGCAAGAATACCACGAAAGCAAGAAAAAGAAGTACGCTATTAACTATTAACGTACCTGTCTCTTCCGAAACGAATGAGTACGATGAGAGAGCTCTCTCTACCATCGAATGAGGTTAGTCT
+
AAB=;C=BCCBBBBB<;;CCB@@@@=@BB?B@;;;@?ADCCECD@BB?CACCCCCCCC1C?BAAABBCCCCE>ABABCC9C>=6<1887-;AA?CBCCBBA>>:@=@C?BBB?AACDCBBCCCCCDCD@@?@CCC?CAABCB??<@@CCC?DBBBACDD?B?B?BC@DE@BCF?@@?>>8@??;;::;:.;B@DDBBABBBC>@>@@@A<>;>CCCD@CCAA@BA9>;;;;/;;<5;@@BCBDDC::7BB@ABBBA=>>BBBB@CB>>A<AA::8:;@B?@@
@ATNG8:01587:02747
GATGGTAGCTATACGTATATCTATGTACTCATTCGTTTCGGAAGAGACAGGTACGTTAATAGTTAATAGCGTACTTCTTTTTCTTGCTTTCGTGGTATTCTTGCTAGTTACACTAGCCATCCTTACTGCGCTTCGATTGTGTGCGTACTGCTGCAATATTGTTAACGTGAGTCTTGTAAAACCTTCTTTTTACGTTTACTCTCGTGTTAAAAATCTGAATTCTTCTAGAGTTCCTGATCTTCTGGCTCTCGTAGACAGATACTACCATCGATGAGGTTAGTCT
+
8<44.455>CDBBBCCDBCECGDBBBBABCCC@CBCB=A@=@@CBBFFA@>@AAA@=A=AAAC?C?AAAABCCCC?BBBCB2@A:@899,5==A<CAC?CC?AABBBB@BBB?@A@@;???8<8===::;=>:=>::188::<;@A===<<///<576;889185:::>;:;:?;>>>AC6A<@<??@@@/;;;;:3;=>@??;:;=8999:*8///>161:=8<AA@>>>=D<AA?@@C:==?<===@@AA??@@;;6669666068<88///94=4;=366
@ATNG8:01592:02740
GATGGTAGTACATGATAGACGACACCAGAAGATCTGGAACTCTAGAAGAATTCAGATTTTTAACACGAGAGTAAACGTAAAAAGAAGGTTTTACAAGACTCACGTTAACAATATTGCATCAGTACGCACACAATCGAAGCGCAGTAAGGATGGCTAGTGTAACTAGCAAGAATACCACGAAAGCAAGAAAAAGAAGTACGCTATTAACTGTTAACGTACCTGTCTCTTCCGAAACGAATGAGTACTATGTAGAGCTCTATACTAATCGAATGAGGTTAGTCT
+
=:5526@>>>?696:=:00/::=;<ACCC>BB;99439.45>?;;B?CB>A>AABBBABB2B>BBB<;:BBCCL=BB;;:::.:C@EAEEE<CCEFFC@@@BBDB@B>@@>AAB?ABAAAAAA@@@A?????:?AA>388?<=:==1:39AA397527557277779;5::4:<;4<<AAA39:;178888(/868///9:=7817;:;;A=D:??C;;7;BABABB@A@A@A;?:929??AAACBBBBBAAAA@BA???BAA>9>8785:999)/)/<;>>
@ATNG8:01593:02750
GATGCACTGCGCACAATCCCAGAAGATCAGGAACTCTAGAAGAATTCAGATTTTTTACACGAGAGTAAACGTAAAAAGAAGGTTTTACAAGACTCACGTTAACAATATTGCAGCAGTACGCACACAATCGAAGCGCAGTAAGGATGGCTAGTGTAACTAGCAAGAATACCACGAAAGCAAGAAAAAGAAGTACGCTATTAACTATTAACGTACCTGTCTCTTCCGAAACGAAATGAGTAACACATCGTCGTGTCGTGCTACCATCGAATGAGGTTAGTCT
+
BCBBBBCBBCBBBCCACCD>BBB@AA@@;>;CABBDCCAA>BB@B@A@A:;:::;#94@>>CBB??@F>BAAACCC3CB?B<==?59:A?::9A@@@CC=?>?C?B@A9:9BBABBBBB?AA????:>@A@@BAA@@ABB@D>@@@?CCCBBB>;7=>>ACC?CC@CBB=??000+000,00000)0=<C?@@CBBBB<?>?BBA?E?999?B????A=78081888)7:99,70;900)/8>9<BC>@AABBBB>>?C>?;?@A@@<0000*0+00=@A
@ATNG8:01595:02722
GATGGTAGTATATCGCGTCGCTATCCAGAAGATCAGGAACTCTAGAAGAATTCAGATTTTTAACACGAGAGTAAACGTAAAAAGAAGGTTTTACAAGACTCACGTAACAATATTGCAGCAGTACGCACACAATCGAAGCGCAGTAAGGATGGCTAGTGTAACTAGCAAGAATACCACGAAAGCAAGAAAAAGAAGTACGCTATTAACTATTAACGTACCTGTCTCTTCCGAAACGAATGAGTACGAGAGAGCACACGTGTCTACCATCGAATGAGGTTAGTCT
+
799:?AAABDBBA;6699995559:8;<<69=55557<6;65595;<<<9>749493333$35:455<=<<<<?7;300000$00)/3999,//<7;6655//00/398388:5:@?ACCCCCCCA@@BB>9=>00,0@>>=@::6;=B@@=@BBBCCBB@BCCEBB?>=8:::39>@@@288;8=AABB3?<97889:==AA3838???<@=A@CBC@@@A@@@B60-0@=5=00-0>@@BBBCCBCBA:9:AABBBA?@888:>888A>AABB:>:>DCBA
@ATNG8:01599:02737
GATGGTAGATACTCGCTGATACACCCAGAAGATCAGTAACTCTAGAAGAATTCAGATTTTTAACACGAGAGTAAACGTAAAAAGAAGGTTTTACAAGACTCACGTTAACAATATTCAGCAGTACGCACACAATCGAAGCGCAGTAAGGATGGCTAGTGTAACTAGCAAGAATACCACGAAAGCAAGAAAAAGAAGTACGCTATTAACTATTAACGTACCTGTCTCTTCCGAAACGAATAGTACACATCGTCGTGTCGTGCTACCATCGAATGAGGTTAGTCT
+
@AB@?BB;9;CCCCHBAACDCCCCD<B@A>ADEBBC::7:AAAABD?BA=@;??ABBCDD1;;;CDCECEFEEC>CDBAABA5@B<A2:9:.;DD@BA@@BBACF@C?BC?CCC@CBBBCCCCBBBCCCCD@CB??<@AA@AA::4;>B;;8;BBBBCCB?BCCCCB?BB?AAA?BB@A@:A@@<@@@@@2@B>BBBBCAAAA:<9==>A<@<@@BBC@CCBBABC@C?BBC>C??=@AACBBBBBBBBBBAABCCC999A9929:;:A<>>>A7;6;BCAB
@ATNG8:01600:02741
GATGGTAGTACATGATAGACGACACCAGAAGATCAGGAACTCTAGAAGAATTCAGATTTTTAACACGAGAGTAAACGTAAAAAGAAGGTTTTACAAGACTCACGTTAACAATATTGCAGCAGTACGCACACAATCGAAGCGCAGTAAGGATGGCTAGTGTAACTAGCAAGAATACCACGAAAGCAAGAAAAAGAAGTACGCTATTAACTATTACGTACCTGTCTCTTCCGAAACGAATGAGTACGATGAGATCTCGTGTGCTACCATCGAATGAGGTTAGTCT
+
C@@=9==CBBBCFCBBCCCCBBCCCBCECACBAACC?@?@BBAAAA???<A=@ABAA@@@0@>BBCCCCDA@AJ?CCCCCCC5CD@D9;;;7;BD@BBBCCCCBB?C@CC@??@?BCCCCCBBCBBBCDDCB@CCCD>@?BCCC??;A?CBB@BDCCCBBC?CCCBBB>BB@BBB>@@;==7===;99999(9@;A9::CBBB@:>;>@@@<@A@CCC?CCBB@@@?A?A@@<AAA?BCBBEBBAAABDCBBBBAA??8879AA9>=@@@8>B::8;@BA:::
@ATNG8:01601:02756
GATGGTAGAGAGAGCTCTCTCATCGTACTCATTCGTTTCGGAAGAGACAGGTACGTTAATAGTTAATAGCGTACTTCTTTTTCTTGCTTTCGTGGTATTCTTGCTAGTTACACTAGCCATCCTTACTGCGCTTCGATTGTGTGCGTACTGCGCAATATTGTTAACGTGAGTCTTGTGAAACCTTCTTTTTACGTTTACTCTCGTGTTAAAAATCTGAATTCTTCTAGAGTTCCTGATCTTCTGGTATACACACTCGCTCGCTACCATCGAATGAGGTTTGTCT
+
AADE@BBBCCCCCCCCCCCBBBDCCBDBDCBB@BDBD>CC?B@BBCCCCB?CBBAA>A>AABC@E?BAAABBBBB@@@@A@2@A<A9::3;BAA?B>:7:=5;00/;;569>>@>>>=878=A=ABBB>==A<AEAA065=<<<>?@@@@:;;B>787:==<A<=>>>>A@@@:==>>>9><@:::9:9+9=9991866///999>=CCDC/A;;:D>D===:=?>::;:<A<AA??@@<@@@<AB>==@>>>>@????A<<=D<@;;;=4///958819<;@
@ATNG8:01602:02744
GATGGTAGAGAGAGCTCTCTCATCGTACTCATTCGTTTCGGAAGAGACAGGTACGTTAATAGTTAATAGCGTACTTCTTTTTCTTGCTTTCGTGGTATTCTTGCTAGTTACACTAGCCATCCTTACTGCGCTTCGATTGTGTGCGTACTGCTGCAATATTGTTAACGTGAGTCTTGTAAAACCTTCTTTTTACGTTTACTCTCGTGTTAAAATCTGAATTCTCTAGAGTTCCTGATCTTCTGGTGTCGTCTTTTCATGTACTACCACGAATGAGGTTTAGT
+
@@?<?B>CCCCCCCCBDAABCCCCDCCBBB;;:;CDD=@@?@?BABBBAA>AACCD@F>ABBA9;7==CBBBB=B?BBDDD2CC@C???9?BBC?D8849A:999@??<;BBAAAAD=::;<@:=>>?=>==7=>8818=<=888=>@@??=>=F:>>>=@@;?9=>>>@@A@@=A????5?=A;8////(/<999*--6---976:0887(29977274...;;9787077;??@@A;@@A=???AA>>:==2=63366333956977+//63,32,252
@ATNG8:01617:02739
GATGCATCATGCATATCTCACCAGAAGATCAGGAACTCTAGAAGAATTCAGATTTTTAACACGAGAGTAAACGTAAAAAGAAGGTTTTACAAGACTCACGTTAACAATATTGCAGCAGTACGCACACAATCGAAGCGCAGTAAGGATGGCTAGTGTAACTAGCAAGAATACCACGAAAGCAAGAAAAAGAAGTACGCTATTAACTATTAACGTACCTGTCTCTTCCGAAACGAATGAGTACCTCTCAGACGCTCGTCCTACCATCGAATGAGGTTAGTCT
+
BBBBBBBCCBCBCABABBCCC@CCC?CCCC@A<A>AABBDCC?AB?C?@@@CCBCB3B?BCCCCAABCCD>BBBCCCC5BB@C?BBB<BBB@BBCBCBBBB?C@CC@CCC?BCBBCCCCCCCCCBBBC@BBBB@BABB?@??9@=@@@=@CBBBABB@BBBBA@;@@=???=A@???8=>=998878(8>9=889?AA==:><?AAB:=:=?BAA?BBBBBBB<?<?@@9@::4999CCED@@AAAAAB?DBAA???;@@@<===DD=@@>><><BA@??
@ATNG8:01621:02750
GATGGTAGCTATACGTATATCTATGTACCATTCGTTTCGGAAGAGACAGGTACGTTAATAGTTAATAGCGTACTTCTTTTTCTTGCTTTCGTGGTATTCTTGCTAGTTACACTAGCCATCCTTACTGCGCTTCGATTGTGTGCGTACTGCTGCAATATTGTTAACGTGAGTCTTGTAAAACCTTCTTTTTACGTTTACTCTCGTGTTAAAAATCTGAATTCTTCTAGAGTTCCTGATTCTGGCTCTCGTAGACAGATACTACCATCGAATGAGGTTAGTCT
+
>>:;>@B>=:;;;696<;;;BB@A@ADD@DA?;;<B=BC@D@A@@@BCB?BCBAA?B@DCCC@B@DCBBBCC;:8:AAAA3BB@BBDD>AAAC@BBB?BF=??CCDC?BBBBBBBB?AAB?B?B@A?;:AA;??CB=@@>>>>?>>BBB>>>@B<>===BB=D;??=>>BA:;5888>A5@:=888888(8>88818<>>AA><<;=BBBB/===@B=B=BB=>>>@>==:=:=@??;?@@:=>>BBB@@@B:888887<=;6<9///7///=9=9=;:=>
@ATNG8:01627:02744
GATGGTAGTGTGTCTCTGAGAGTAGTACTCATTCGTTTCGGAAGAGACAGGTACGTTAATAGTTAATAGCGTACTTCTTTTTCTTGCTTTCGTGGTATTCTTGCTAGTTACACTAGCCATCCTTACTGCGCTTCGATTGTGTGCGTACTGCTGCAATATTGTTAACGTGAGTCTTGTAAAACCTTCTTTTTACGTTTACTCTCGTGTTAAAAATCTGAATTCTTCTAGAGTTCCTGATCTTCTGGGATGTGTGCGCAGTGCCTACCATCGAATGAGGTTAGTCT
+
<@@@?B==A;;;6<@ABABBBBEDDCCCCCCB?B???<@DAD@DCCBBBB@BCCCC@CAFBCB?B@CAAACCCCC@BA@@@0@@<@ACC<AA@A=ABC?CF?AAAHFE@CCGCCCBB@BBC@C>BBBAAAAA=ABBA?CBBCCCBBBBBBBCCBA?A;:7;B?B>A@BBCCCCC?C;;;;.;5;5;;;;;*;BABE:;;BAAACBCC5;;;;*:A@@B?B>BI@CBDDCBC@B?BA@@A@=@<<<5<000>BABBBBBBBC@BBE?BBDCC>;;;B?A?BAABB
@ATNG8:01579:02797
GATGGTAGTGTCATATGAGAGTGTGTACTCATTCGTTTCGGAAGAGACAGGTAACGTTAATATGTTAATAGCGATAACTTCTTTTTCTTTTGTCTTTCGTGGTATTTCTTGCTAGTTACACTAGCCATCCTTACTGCGCTTCGATTGTGTGCGTACTGCTGCAATATTGTTAACGTGAGTCTTGTAAAAACCTTCTTTTACGTTTACTCTCGTGTTAAAAATCTGAATTCTTCTAGAGTTCCTGATCTTCTGGGTGTATCAGCGAGTATCTACCATCGAATGAGGTTAGTCT
+
;@>>?B=BB=;;;><;;;?@<@B@C>==<::=4;499044.5.5<<;55/2//)///)/2///9:.5.5//////:6:;//-999'////&////;.7/546:4//(//)///69;7;;::@@:;54:<;=4995;9955.55997<>;599?B;<>@<@@@B=;;68<<:>7;;;<::;;<7;44444$43834444&488880:9:4=99955.5555$55555.55:>76/////;,/,/<=>=;49444(4444:>;><>:;999ACCDABBBAA80000*08:=??C
@ATNG8:01583:02792
GATGGTAGTGATACAGATCAGACACCAGAAGATCAGGAACTCTAGAAGAATTCAGATTTTTAACACGAGAGTAAACGTAAAAAGAAGGTTTTACAAGACTCACGTTAACAATATTGCAGCAGTACGCACACAATCGAAGCGCAGTAAGGATGGCTAGTGTAACTAGCAAGAATACCACGAAAAGCAAGAAAAAGAAGTACGCTATTAACTATTAACGTACCTGTCTCTTCCGAAACGAATGAGTACTGCGTCTCACTCTCGCCTACCATCGAATGAGGTTAGTCT
+
CCBB?BFDCCCCCCCCCABBDDFCB>BBB?CBC??@?B?ABBAAAC@DD?A>A???AAAB+A<ACDBBBBBBBB>B?CCBBB5BA>@5;;;.;DB?CCHCFICCB?B?BD@CCC<@@BBBCCCBCDBABBBD?CCCC=AACC@?@B<@=A??<@BBBBACB?AABAAB?BB?BB@9=>8888*999299999(:@?B888@ABBD;?;>@AA:>:=@CCC@BCBA@??;?=@AA9A::7:AAABACCCDCBBBBCAACCCCC@CCC@CABBC??@@A>A?BBA@@
@ATNG8:01584:02761
GATGGTAGGCGAGAGTGAGACGCGTATCATTCGTTTCGGAAGAGACAGGTACGTTAATAGTTAATAGCGTACTTCTTTTTCTTGCTTTCGTGGTATTCTTGCTAGTTACACTAGCCATCCTTACTGCGCTTCGATTGTGTGCGTACTGCTGCAATATTGTTAACGTGAGTCTTGTAAAACCTTCTTTTTACGTTTACTCTCGTGTTATAAATCTGAATTCTTCTAGAGTTCCTGATCTTCTGGTATACACACTCGCTCGCTACCACTCGAATGAGGTTAGTCT
+
//77377:59999//////:</66==>=;@=@AAC>@@?@694=>:?C?BAA>C9:9:CCD@C?BCBCBAA@C??????.<@;?:::,9::;*0/83996=<<:=<7@998=??@=A@@:=8<<=662593;<:;588=@@@888==<A=<<929799>?8=599<<<>;;9477777*74949?A?A.==9::0:>=:;;:;?>:>989-8>??@<?;;;7;;BB;;;<@<@B@???:>=?<?@A@;;;@@?>>>======>:;;;7695----+-4<?BBB
@ATNG8:01584:02809
GATGGTAGTGTCATATGAGAGTGTGTACTCATTCGTTTCGGAAGAGACAGGTACGTTAATAGTTAATAGCGTACTTCTTTTTCTTGCTTTCGTGGTATTCTTGCTAGTTACACTAGCCATCCTTACTGCGCTTCGATTGTGTGCGTACTGCTGCAATATTGTTAACGTGAGTCTTGTAAAACCTTCTTTTTACGTTTACTCTCGTGTTAAAAATCTGAATTCTTCTAGAGTTCCTGATCTTCTGGAGATACACATGATACTCTACCATCGAATGAGGTTAGTCT
+
8<:=@BABCB@;;=>;??@@@@@A@<;;:C@@>AAAE>CC@C@;;;B@BB?BCB;;698@BBA597;;;;=544;344444$44.4:=;4::;<:A=D?@A:;<ACCD@CBBCFCCCBCBC?C@CC@A@AAC@CCCC?BBBBHCCBBBBBFCBBC@CBB?BB@D>BABBAABBA=AA@A@5@<?<:;:;;*;A?AC;@@@@@A@;<;?CCIC5BCBBC@CAII@CCCCCBB>B?BBBDEG?BBC@CB@AABBCC@@@EECCBBBB?BAAAC??AAB>B>BCCCA
@ATNG8:01587:02800
GATGTAGAGTATCATGTGTATCTCCAGAAGACAGGAACTCTAGAAGAATTCAGATTTTTAACACGAGAGTAAACGTAAAAAGAAGGTTTTACAAGACTTCACGTTAACAATATTGCAGCAGTACGCACACAATCGAAGCGCAGTAAGGATGGCTAGTGTAACTAGCAAGAATACCACGAAAGCAAGAAAAAAGAAGTTACGCTATTAACTATTAACGTACCTGTCTCTTCCGAAACGAATGAGTACTGTATCTATGTGTGCGCTACCATCGAATGAGGTTAGTCT
+
>><<<?@CC@;;@;65:@A;:9@@4;483493986;63//////(/838(/39=:<;;*@.56<;;;?6:9C>:966AAA+>>:>:>GG2???8<;00)/:8//)/38:6;9<8;;>=?@9;;B;;;DAA@?AA??;>:99CAAA=A:<00+000>@@AD@CCC????BB?BBA9<<999,333,38??AB'98433,37>:;;=:<5:;52.5;67=?C:@??000<9<6:=>.99:2734==9;A>;<?>977=;;:=//0>00)/8533(----(/18====
@ATNG8:01594:02802
GATGGTAGACACGTGTGCTCTCTCGTACTCATTCGTTTCGTAAGAGACAGGTACGTTAATAGTTAATAGCGTACTTCTTTTTCTTGCTTTCGTGGTATTTCTTGCTGGTTACACTAGCCATCCTTACTGCGCTTCGATTGTGTGCGTACTGCTGCAATATTGTTAACGTGAGTCTTTGTAAAACCTTCTTTTTACGTTTACTCTCGTGTTAAAAATCTGAATTCTTCTAGAGTTCCTGATCTTCTGGAGATATCATCAGCGAGCTACCATCGAATGAGGTTAGTCT
+
44:<:?@BCBBBABCCAA@BBABCIAA@BCCC@B@A@<@CBB@BCBABBA=??@??8=8=>@B?B?B???@@???:==<;?.;=:A===8=A@B9=:00)0:59/...3.37><><>>9876472:=A;;;;>:;@BC<?>>>>>@@B==>?;77:9///9=>9=9===///:66606:===/=4:489888(6;666,57;<;;<97928AAA.88:=?:>;;;6;B?@@;;8;=@@@@@@///=7:99:>AAA???D@@>>>::@5996667<==B<A<A???@
@ATNG8:01595:02802
GATGGTAGCTCACGTACGTCACACGTACTCATTCGTTTCGGAAGAGACAGGTACGTTTAATAGTTAATAGCGTAACTTCTTTTTCTTGCTTTTCGTGGTATTCTTGCTAGTTACACTAGCCATCCTTACTGCGCTTCGATTGTGTGCGTACTGCTGCAATATTGTTAACGTGAGTCTTGTAAAACCTTCTTTTTACGTTTAACTCTCGTGTTTAAAAATCTTGAATTCTCTAGAGTTCCTGATCTTCTGGGTGTATCAGCGAGTATCTACCATCGAATGAGGTTAAGTCT
+
;>@=:=ABA@;>==9;555<9;5@@=@<AA@A;@9;;60>:>:00///7:49:8433(34374A9B>B@@@@00*/;5:;;;:)/3,33333&3;9:;;@?=AB;?=@@9:38??<=AAA=A>>:><@@@;;;>>=@BBA6;<AD?;;;==@>?====9=::5:<;?=@A@@???==4:6868(6-7/5////'/:555)/(.7./.5779;07>>>+7//)/:/6099::9765669*//866603333----=@@@377=///767:>;>===:6<;;749+-*-633
@ATNG8:01600:02787
GATGGTAGTGCGTGAGAGAGAGACCCAGAAGATCAGGAACTCTAGAAGAATTCAGATTTTTAACACGAGAGTAAACGTAAAAAGAAGGTTTTACAAGACTCACGTTAACAATATTGCAGTAGTACGCACACAATCGAAGCGCAGTAAGGATGGCTAGTGTAACTAGCAAGAATACCACGAAAGCAAGAAAAAGAGTACGCTATTAACTATTAACGTACCTGTCTCTTCCGAAACGAATGAGTACACACTCTCATATGACACTACCATCGAATGAGGTTAGTCT
+
4:4505=BBCDCCCCDEHCCC@999)4??7@BCBBA>A>ABB???B?BB?B>::884===+=7ABFBBBBBDCC=??@A?@@0?A<@4;;;6;BB>CBABGFCCC@C@BB?A?A<@@ABBCCCBBBBBBBBC>BBBB?BBBBBBBB?B?BAB?B>>?CCBB>@CCCC>;??;AAA;::888)255.59889*588888@@888:=8===>;><@@AAA=@@@@>>>=B<;;;39AA>AAA?997@@CCCCBCBB@@ABBC@@AB@BBBCC?AC:84:=@@ACC
@ATNG8:01603:02798
GATGGTAGGCGTGTGAGAGTCTGCCAGAAGATCAGGAACTCTAGAAGAATTCAGATTTTTAACACGAGAGTAAACGTAAAAGAAGGTTTACAAGACTCACGTTAACAATATTGCAGTAGTACGCACACAATCGAAGCGCAGTAAGGATGGCTAGTGTAACTAGCAAGAATACCACGTAAGCAAGAAAAAGAAGTACGCTATTAACTATTAACGTACCTGTCTCTTCCGAAACGAATGAGTACCTCTCATACGCTCGTCCTACCATCGAATGAGGTTAGTCT
+
555<8=;625=;@>@>?====9//)/994:<999@=A=AA@@@?@=;;5;9@@?=====,=;>=;88<:;;=<3983333&38,3,33(38815556677==6>377488;79787=>=9:999=:::><@B@@:=998///:7:069B?CBBBBBBB@BBBCGIACC?@@@5::???<?A@??@@@@1?@?BCBBCCC;;7;<@@BB>B?BBBBC@CCBBBBB?B@BBB;;;;5;<==000<??>?A@?@?><<<9;7;AA?AA@;;4;9;C?CBCCBBC
@ATNG8:01604:02762
GATGGTAGGCGTGTGAGAGTCTGCCCAGAAGATCAGGAACTCTAGAAGAATTCAGATTTTTAACACGAGAGTAAACGTAAAAAGAAGGTTTTACAAGACTCACGTTAACAATATTGCAGCAGTACGCACACAATCGAAGCGCAGTAAGGATGGCTAGTGTAACTAGCAAGAATACCACGAAAGCAAGAAAAAGAAGTACGCTATTAACTATTAACGTACCTGTCTCTTCCGAAACGATGAGTACTATAGACTATCTGAGACTACCATCGAATGAGGTTAGTCT
+
:8=985557<<5;699C@A@AB??;6;DF?0000/:27)/444444.4:.405<;;?;;;):6=>?777BCCBE>?>87888'77/38=>?5@BC>?>=?;::;>1818D8==D588@???@BBC@@@::995:>>>;;;;A@A>><>8=;:7:?@>>>>A=B::;??9:817>>4:9755(5793/////'//(/856:@<;;=B=AA;;5;8=:;;;5;;>===?7;8;=@6/000>9:9<<776?<=<@@>>>>>=>DCCB=B@=::4;:<=5;7;@@@>
@ATNG8:01609:02775
GATGGTAGTGTCAGTGCGCGTCGTCCAGAAGATCAGGAACTCTAGAAGAATTCAGATTTTTAACACGAGAGTAAACGTAAAAAGAAGGTTTTACAAGACTCACGTTAACAATATTGCAGCAGTACGCACACAATCGAAGCGCAGTAAGGATGGCTAGTGTAACTAGCAAGAATACCACGAAAGCAAGAAAAAAGAAGTACGCTATTAACTATTAACGTACCTGTCTCTTCCGAAACGAATGAGTACGAGAGAGCACACGTGTCTACCATCGAATGAGGTTAGTCT
+
9;;57<==B>><<<;;9<<<;;;==:=>C@BB;;;@5;5;;?983=498489887@AAAB1@:<=BBBBCFCBB>BBBBBBB5BA>B?BBB<CCC@AAABCCBBB>B@BB?CCB=??AABDCEJBBBBBBBB@CC@@;?>?<<???9@?BAB@ACDBBBDD?BCCB??<?B>BBB;?????8?@@?======'=@:8888AA?==:>;;::<1717A@@@@BA;;:AC?A=?@@9===9:9:@@CBBBBBBAABAAABB@:::<//,/<<>B=;;;D6;5;A@??
@ATNG8:01624:02779
GATGGTAGAGTATCATGTGTATCTCCAGAAGATCAGGAACTCTAGAAGAATTCAGATTTTAACACGAGAGTAAACGTAAAAAGAAGGTTTTACAAGACTCACGTTAACAATATTGCAGCAGTACGCACACAATCGAAGCGCAGTAAGGATGGCTAGTGTAACTAGCAAGAATACCACGAAAGCAAGAAAAAGAAGTACGCTATTAACTATTAACGTACCTGTCTCTCCCGAAACGAATGAGTACTGTATCTATGTGTGCGCTACCATCGAATGAGGTTAGTCT
+
9:9:6;;@BCBB;66;;9<:=449;2:94.448444.4.4;:9::@;:;6:=>@:;999-56595?@;B@DCC>C;=;DDD5CDAC@CDD;BBD@;;:@:98?@9==>?;>A@>ABABB@AACCCCDCCCB?CBBB>??A@@@@@=A?A@@?@BBBCBBC@ACCBBB>BB>BBB>A@???8=@@;9:999(:A?C??>AAAAA<@;>>=><@;?>CBB?BCBA??;;;0;A@9A;;6;BBBDCB:;;?AAA89::@@A978BCE?BBA::17:;9;?=@C@00
@ATNG8:01625:02789
GATTAGTATAGAGCTCTACATAGTACTCATTCGTTTCGGAAGAGACAGGTACGTTAATAGTTAATAGCGTACTTCTTTTTCTTGCTTTCGTGGTATTCTTGCTAGTTACACTAGCCATCCTTACTGCGCTTCGATTGTGTGCGTACTGCTGCAATATTGTTAACGTGAGTCTTGTAAAACCTTCTTTTTACGTTTACTCTCGTGTTAAAAATCTGAATTCTTCTAGAGTTCCTGATCTTCTGGGCAGACTCTCACACGCCTACCATCGAATTGAGGTTAGTCT
+
CBB@CBCBCBBDDBBBABACCDCCBBCBBB?BBCC<BB@C@CBAAABA?BBBBA?@=BBBB@B@CBBBBBBBB?CBBCB/??:><=>8=BCC?BBA?BB?<;=<><=A@@?A>>>;===9><@A???A==9?AAA8<=><>>>@@B@@@=><@7:::<@@<A=>>=?@AAAA4;;==</=9>8:6666)39222),,,,,,73-/+/=;=+99>AA=A<>=:=?>>:;:<@<@@@@@@7::DD;B:;;?@>>=DAAAAA<@@@<9899;*/,-6=4=4=3637
@ATNG8:01578:02822
GATGGTAGTATATCGCGTCGCTATCCAGAAGATCAGGAACTCTAGAAGAATTCAGATTTTTAACACGAGAGTAAACGTAAAAAGAAGGTTTTACAAGACTCACGTTAACAATATTGCAGCAGTACGCACACAATCGAAGCGCAGTAAGGATGGCTAGTGTAACTAGCAAGAATACCACGAAAAGCAAGAAAAAAGAAGTACGCTATTAACTATTAACGTACCTGTCTCTTCCGAAACGAATGAGTACTACTCTCAGAGACACACTACCATCGAATGAGGTTAGTCT
+
55:;7;CECCBBECGCABACCCDDC@B;;79@>::9;A;?BB9;:C@CC@D@<;;<8DDD1D>AABBBBBBCCD>??ABBBB5BB?B<ABB9ADC?<;;BCDDBB@B?BC@BBC?BBAABCCCCBCCCDDBB@BCAA<A@BBBBBA>B@CCB?CCCCBCCC?BBBBB@>A@>AAA<?@9999+9:93:88888%9=:>888@@@@B7;7;@@A;><>@CCC@CCBBBAA=@=@?@<ABB@BABCCCBABCAABBCCAAA>@AADAAA<AA@><6<A??=??CBAAA
@ATNG8:01578:02830
GATGGTAGTGTGTCTCTGAGAAGTACTCATTCGTTCGGAAGAGACAGGTACGTTAATAGTTAATAGCGTACTTCTTTTTCTTGCTTTCGTGGTATTCTTGCTAGTTACACTAGCCATCCTTACTGCGCTTCGATTGTGTGCGTACTGCTGCAATATTGTTAACGTGAGTCTTGTAAAACCTTCTTTTTACGTTTTACTCTCGTGTAAAAATCTGAATTCTTCTAGAGTTCCTGATCTTCTGGTAGAGCGTGCATATATCTACCATCGAATGAGGTTAGTCT
+
BAA@>;;=BCBFCA:66;@@B=BBCBBBAA>A;:5:A396:BBBBBC?CBBBB>B>BB@@=@?CBB@@@BDC;>>AAA.>;4<<;<5:??A<??B>>@:=>?ABA:?>@DAA>>9@AA<A;AA@@???A;AAAA9=>>>><>;=@@@A:;:D588>:?C:=:=>=>>@?==8==>>?3?9=977666(7=////)/99//-9--/7=@=,98>9=9<6//-/<==@??=B=BA===A:>>A=>>>>>>@@ABAAA===CCDD;@<>=@;;;;<9>:<===<
@ATNG8:01578:02850
GATGGTAGGACGAGCGTCTGAGAGGTACTCATTCGTTTCGGAAGAGACAGTTACGTTAATAGTTAATAGCGTACTTCTTTTTCTTGCTTTCGTGGTATTCTTGCTAGTTACACTAGCCATCCTTACTGCGCTTCGATTGTGTGCGTACTGCTGCAATATTGTTAACGTGAGTCTTGTAAAACCTTCTTTTTACGTTTACTCTCGTGTTAAAAATCTGAATTCTTCTAGAGTTCCTGATCTTCTGGGTCTACGCTCGTCGCGCTACCATCGAATGAGGTTAGTCT
+
45=?;@DE@CC@;;;;?=BAACBBAECBBGIDGDCCC=CC@C@CCCCCDCC@BCCCAD@DBBB=A?ACCBB::9B=>>@=>,;;6;>BD8@A@?;@@B=BB7:;A@AC:;<AECCDC;;;C7<7;CBCBDDD@CBEE@CBBBCC@@AB@@@A;:;<@;;9;B@D9:9DCBBCCC@BCCFE:C>A=AAAAA0ACDBB<A@@@EAAABB?AAAB0AAABB=A=AB>AABABBB?BACBBBCC@CBEC=B::;@;;;BAAAB:;;@@C<??AAA=9;;C?B>BBCCC
@ATNG8:01580:02810
GATGGTAGTGTCATATGAGAGTGTGTACTCATTCGTTCGGAAGAGACAGGTTCGTTAATAGTTAATAGCGTACTTCTTTTTCTTGCTTTCGTGGTATTCTTGCTAGTTACACTAGCCATCCTTACTGCGCTTCGATTGTGTGCGTACTGCTGCAATATTGTTAACGTGAGTCTTGTAAAACCTTCTTTTTACGTTTACTCTCGTGTTAAAAATCTGAATTCTTCTAGAGTTCCTGATCTTCTGGAGATATCATCAGCGAGCTACCATCGAATGAGGTTAGTCT
+
CCCC@BBCCDEDBBBCCCDDBBACCBCCCC@@=@AA@AB?B@CCGCCCCBC@CCB?B@CBCC@C?BBCACCBBB=;;;;;*;C?BCBD>CCCE?B::6:A4;:BCCE@BBCEGICC?BBE@C@CCBCBB@CADECC>@ADAAABBGBBACBA@A?ABB?BC?B>@ABBBDCBC>@ACED:B::6;@@@@,?????6;;ABBBBAAA?BBBB2BCAAAAC@BB@BCBAA@@=@?ABCCCC@BAC@CCCCCBCCBBDDEGCCAA@@<@>??A=:::B@C?DCD@@
@ATNG8:01581:02824
GATGGTAGTAGTACACTAGTCATACCAGAAGATCAGGAACTCTAGAAGAATTCAGATTTTTAACACGAGAGTAAACGTAAAAAGAAGGTTTTACAAGACTCACGTTAACATTATTGCAGCAGTACGCACACAATCGAAGCGCAGTAAGGATGGCTAGTGTAACTAGCAAGAATACCACGAAAGCAAGAAAAAGAAGTACGCTATTAACTATTAACGTACCTGTCTCTTCCGAAACGAATGAGTACATAGATATACGTATAGCTACCATCGAATGAGGTTAGTCT
+
@BA@?C?CDCCCDCCBABB<BBABA>BBB@BB@@996:;@@BABBB@AD?B?ABABBBCB3C>AADCCCCABBC=:9;@@@@0?C=A=A@@8AEIEGCCCBBBCC@C@BBC@CC=@?CCCBBBCBCDDBBAC?CCBC?BAAABA?@<@=@?@>@CBBBBAA?AAABBB@BB?BBA<>@999,9>>;98898(8@:@888A@@@B;>;>AAA;?;?ACCC@CCBBBBC>B?BCC>BBB?>>>CCCB@BAAABA>AAAAAA<<<BBB;>=@AA<@@::7:=>?@::
@ATNG8:01583:02844
GATGGTAGCACACGAGATCTCATCGTACTCATTCGTTTCGGAAGAGACAGGTACGTTAATAGTTAATAGCGTACTTCTTTTTCTTGCTTTCGTGGTATTCTTGCTAGTTACACTAGCCATCCTTACTGCGCTTCGATTGTGTGCGTACTGCTGCAATATTGTTAACGTGAGTCTTGTAAAACCTTCTTTTTACGTTTACTCTCGTGTTAAAAATCTGAATTCTTCTAGAGTTCCTGATCTTCTGGATATGAGTGACTCGTGCTACCATCGAATGAGGTTAGTCT
+
@@9905=>DCBCCCGDDB>><<=>;;;>==>@:>=>@8@?<?<=BCBCCC?C@>@@-0+/;;;=A=@BBABCBBB=BA??:+@A6;>>87<BAC?BBB?AC>AAAA@A799BB????:>>E<><?>>>>>@@>B898;>>>===?>>>>>BA::;588817<:A=>;;:=<=;9155;AA2A8=888888(8>::;7;AB@@@@>==:>>=>/>==>C<@<@@=A>>>;;;<A:>>@B@@;?@@=AADDA>>>??><<>A@@??B<@@@A@<>>AA<>;>AA@@
@ATNG8:01585:02849
GATGGTAGTATAGAGCTCTACATAGTACTCATTCTTCGGAAGAGACAGGTACGTTAATAGTTAATAGCGTACTTCTTTTTCTTGCTTTCGTGGTATTCTTGCTAGTTACACTAGCCATCCTTACTGCGCTTCGATTGTGTGCGTACTGCTGCAATATTGTTAACGTGAGTCTTGTAAAACCTTCTTTTTTACGTTACTCTCGTGTTAAAATCTGAATTCTTCTAGAGTTCCTGATCTTATGGGCAGACTCTCACACGCCTATCATCGAATGAGGTTAGTCT
+
AA@A8<<???BB@BBAB>==<==<<=;:;97:100*/7273555<@9929@=?A<A?BBCD@D?BBCCB===>:<?<;;)882887:3:<<A@CCC@BA988>?:>6>BA@ADBB79:A=A?BB?B>>>A=AA==:==???;;;A===>866:<@@@=??;?;888=;::881699:;.<:A;@@@@@>';:661666/..9998+222&289663755505978655(/*/=79::-//7;.667///5659<;=<:388=99///94989=8=<>::::
@ATNG8:01597:02825
GATGGTAGTATTCGCGTCGCTATCCAGAAGATCAGGAACTCTAGAAGAATTCAGATTTTTAACACGAGAGTAAACGTAAAAAGAAGGTTTTACAAGACTCACGTTAACAATATTGCAGCAGTACGCACACAATCGAAGCGCAGTAAGGATGGCTAGTGTAACTAGCAAGAATACCACGAAAGCAAGAAAAAGAAGTACGCTATTAACTATTAACGTACCTGTCTCTTCCGAAACGAATGAGTACTGTATCTATGTGTGCGCTACCATCGAATGAGGTTAGTCT
+
A?A@:@=BBBA:;;6<@CCCDICCABBB>@@@;<:@C@CCC;;9@<>@:=899443333$328:;BBBBB@@A97799;;;*9@;@2:;:-;AA<ABBBBCCBB?A?BB?B997:?CCCCCCCBBBCEG@?>@CA@>@BBCCBAA>A@CAA?ABBBBBBC?DBABBB@BB?AAA9=?999,9=:988889(8>8=:;;BBBBB<A<@@AB<><>@CBB?AA@@A@A>A?CCC;ACC?AA@CCCCCCBBBBBBBBAA:::==A??<?DCA@::???<?=A@99:
@ATNG8:01597:02841
GATGGTAGGACGAGCGTCTGAGAGGTACTCATTCGTTTCGGAAGAGACAGGTACGTTAATAGTTAATAGCGTACTTCTTTTTCTTGCTTTCGTGGTATTCTTGCTAGTTACACTAGCCATCCTTACTGCGCTTCGATTGTGTGCGTTCTGCTGCAATATTGTTAACGTGAGTCTTGTAAAACCTTCTTTTTACGTTTACTCTCGTGTTAAAAATCTGAATTCTTCTAGAGTTCCTGATCTTCTGGGTGCGCTACAGTCTCTCTACATCGAATGAGGTTAGTCT
+
A?@@7??B>BC;99@@@@@BCCCC@CBBBDCC@@@@D>CC?C?CCCCCDD@DCCCD?D?CBAA@D?CCBD@@@CC=BBCCC1@A?CCCD>CBBA>ACC>BD?A@CCCC@CDDDDDDC@DCC?C?ECCCCBBB@BBDB?CCBBBBCD?BABDBBBB@CBA?AC?A@BBBBCCCBC=A:9:9-:9?9;;:::*;@@AF>DCCCCDECCC?CDCD3CBBEC@CACC>@@BCBBB?B?A@ACCC<A>@?:?B?AABABACBBBBBCCDCCCCCB?@??@<@?BCAA@
@ATNG8:01599:02833
GATGGTAGGCACTGCGCACACATCCCAGAAGATCAGGAACTCTAGAAGAATTCAGATTTTTAACACGAGAGTAAACGTAAAAAGAAGGTTTTACAAGACTCACGTTAACAATATTGCAGCTGTACGCACACAATCGAAGCGCAGTAAGGATGGCTAGTGTAACTAGCAAGAATACCACGAAAGCAAGAAAAAGAAGTACGCTATTAACTATTAACGTACCTGTCTCTTCCGAAACGAATTAGTACTACTCTCAGAGACACACTACCATCGAATGAGGTTAGTCT
+
AABA>?;C@B@;;@655?;AA<@@@8@@C?CCCCDC@B?CBB@@@D?AA?C?A@@@BABB1@=?CABBBAA>??899;@BBB1BB>B4::9&5<;8<B=B@A@?@=A?AA?ACB?BBAAB;;<EBBBBBCBC@CBAA?ACCBABDDAD=AAB?BBBBB>@??BCBCBB?CC?BAA?BBBBB<@>>;77889(3>:@@BBA???C?B?BBBB?B<??BBC?BBBB988=E=@@@7=::6:?@ABBBBBBCBBBC?@?BCCDCCBBC?ACBBB@@@@C@D@CBDBB
@ATNG8:01602:02848
GATGGTAGTCTCAGATAGTCTATACGTACTCATACGTTTCGGAAGAGACAGGTACGTTAATAGTTAATAGACGTAACTTCTTTTTCTTGCTTTCGTGGTATTCTTGCTAGTTACACTAGCCATCCTTACTGCGCTTCGATTGTGTGCGTACTGCTGCAATATTGTTAACGTGAGTCTTGTAAAACCTTCTTTTTACGTTTACTCTCGTGTTAAAAATCTGAATTCTTCTAGAGTTCCTGATCTTCTGGAGATACACATGATACTCTACCATCGAATGAGGTTAGTCT
+
C@A?:>;>@:55665AA;;5/79//////-/////66617;8;7=B888::134:::4:488:8(0*///55-//(/9(//;;;)..)236:1/.//)/79399+//9:;=9<666>===?CCC@B<AB;:;90@:==00+0><<B>@@A::;@@CCE@A<<;@@+0+00;=?>@@A=@@<@?0?2929@=@>+BBBCC=A@@BBAAA<@ACCCC5DBBBB@B?BC@CCC;<;A=A>@@@BA@:@;;5;BBBAA@BB;;;@@@A@??B<???9929@@@=A<@@AA;
@ATNG8:01606:02851
GATGGTAGACACGTGTGCTCTCTCGTACTCATTCGTTTCGGAAGAGACAGGTACGTTAATAGTTAATAGCGTACTTCTTTTTCTTGCTTTCGTGGTATTCTTGCTAGTTACACTAGCCATCCTTACTGCGCTTCGATTGTGTGCGTACTGCTGCAATATTGTTAACGTGAGTCTTGTAAAACCTTCTTTTTACGTTTACTCTCGTGTTAAAATTCTGAATTCTTCTAGAGTTCCTGATCTTCTGGATAGCGACGCGATATACTACCATCGAATGAGGTTAGTCT
+
;::<@A@A@@><<770//;;//956@566CCC@BBBE>A@?@@BCBBCBB=??BBB@C?BA??9?>AAAAA>>8@49=999)8748222)2;>?078>9>@0/0=99<6>C>?>??@<@@?<A<AA><>??A;>===7;;AAA???>>>??<<::4:::4:=8=:?DA;<;??>8<8888)8:>488989(8=666.666//.788;4;>=1=9;>>?<A;>>:>==>>>@<@:>>@<=@///<9=@=A>><::::;<AADA=>=<A>>=@<@@@B<A<AAA;:
@ATNG8:01607:02810
GATGGTAGGACGAGCGTCTGAGAGGTACTCATTCGTTTCGGAAGAGACAGGTACGTTTAATAGTTAATAGCGTAACTTCTTTTTCTTTGCTTTCGTGGTATTCTTGCTAGTTACACTAGCCATCCTTACTGCGCTTCGATTGTGTGCGTACTGCTGCAATATTGTTAACGTGAGTCTTGTAAAAACCTTCTTTTTACGTTTACTCTCGTGTTAAAAATCTGAATTCTTCTAGAGTTCCTGATCTTCTGGATACACTCATGTGCACCTACCATCGAATGAGGTTAGTCT
+
8///6:<<<BBB::555<<<<::>35559955.588:2:859649555;<8666<=>)515999)0*///7=>=7;<666@@@);;</54<>4565;4955.5;165;;<@=;A?>@B::69@A=@=BB;:;BAB:@?AA=BA@@@@@@A@??BBBDE@;;:@CA?C<@?A@@@BDD>A@@@@@,@;@4::AA@0@>ACB;A:;:AAB:999====,===?@?A@CC?@@>000@=@:@?@A@@=@AC?AAABCBBCC;;;BBAA?;;;8;;;BB>???A>?=BCB:;
@ATNG8:01609:02835
GATGTAGGCGTGTGAGAGTCTGCCCAGAAGATCAGGAACTCTAGAAGAATTCAGATTTTAACACGAGAGTAAACGTAAAAAGAAGGCTTTACAAGACTCACGTTAACAATATTGCAGCAGTACTCACACAGTCGAAGCGCAGTAAGGATGGCTAGTGTAACTAGCAAGAATACCACGAAGCAAGAAAAAGAGTACGCTATTAACTATTAACGTACCTGTCTCTTCCGAAACGATGAGTACTGCGTCTCACTCTCGCCTACCATCGAATGAGGTTACGTCT
+
?A?>5458=966@@CDCC;66@@@8>CEACC;;;A<@>BBCCBAB=;;4:2:?<9999-76<9:A===AB@B;A;?><<<,<>8;?BAB=B@@<===BBBB870789948887<:8888::9:::;::;>>@@>?;>@>==>A@<@<>>>>A;;69://+/333==4-/*//<)//<?5:<9466666)///98999///7=6<;;;=A<??BBB=>>>9666*/,/:>6/98888>:;;::;B===@ABCA>>>@8;;C<@????466686;6///6>:
@ATNG8:01610:02813
GATGGTAGCAACGAGATACTCATCGTACTTTCTGTTTCGGAAGAGACAGGTACGTTAATAGTTAATAGCGTACTTCTTTTCTTGCTTTCGTGGTATTCTTGCTAGTTACACTAGCCATCCTTACTGCGCTTCGATTGTGTGCGTACTGCTGCAATATTGTTAACGTGAGTCTTGTAAAACCTTCTTTTTACGTTTACTCTCGTGTTAAAAATCTGAATTCTTCTAGAGTTCCTGATCTTCTGGGCTGCGCTGATATGCGCTACCATCGAATGAGGTTAGTCT
+
4444.44:;;3;9//////7777::5659<2555//)//)/)/::;@BD?AABBB?B?AICC@B@BBBBBBAAB<::::-3:6;9;;4:CAA?BA@<@D=:9;DBC@BCC?>>BC@BBB?B?BBBDAA=>=AAAA9>>>;;;;?>@>@@@@>?::;:;>B=B=CA>?@AB>=:=@@@@5@<A<@?AAA/BD666(//////=9:=<@BBB*:77;;6@3==;A@>@<;;<?;??>==@777<<6<///=667>@???:;;<//+/:96606://*/06;899
@ATNG8:01611:02813
GATGGTAGCGAGCGAGTGTGTATACCAGAAGATCAGGAACTCTAGAAGAATTCAGATTTTTAACACGAGAGTAAACGTAAAAAGAAGGTTTTACAAGACTCACGTTAACAATATTGCAGCAGTACGCACACAATCCGAAGCGCAGTAAGGATGGCTAGTGTAACTAGCAAGAATACCACGAAAGCAAGAAAAAAGAAGTTACGCTATTAACTATTAACGTACCTGTCTCTTCCGAAACGAATGAGTACTGCGTCTCACGTCTGCCTACCATCGAATGAGGTTAGTCT
+
////)///:;554444555:@;555.59>49955547;7:9:555<8;;7=588>:;;;9(9599665<;:999)5455555$5;7<8>><0=;;7;>AAABB<<7;=>><;;;7;=<<<566:=;;=66597//)//)//7885//)/5:795955444446:8:///3//)/99499777(333,//////#//(//(/688856263./.72626.66=8<77///7275/44)488.43:899;?::9;5:99949<??;:?>>:=<///4///;69;??000
@ATNG8:01612:02810
GATGGTAGTCTCAGATAGTCTATAGTACTCATTCGTTTCGGAAGAGACAGGTACGTTAATAGTTAATAGCGTACTTCTTTTTCTTGCTTTCGTGGTATTCTTGCTAGTTACACTAGCCATCCTTACTGCGCTTCGATTGTGTGCGTACTGCTGCAATATTGTTAACGTGAGTCTTGTAAAACCTTCTTTTTACGTTTACTCTCGTGTTAAAAATCTGAATTCTTCTAGAGTTCCTGATCTTCTGGCTCTCGTAGACAGATTCTACCATCGAATGAGGTTAGTCT
+
?;958=<<BCCBBCBCBC;99CBABBCCBBBA?BDCD?CC@C@CCCCBBB@CBCCD@C@CAA?4:49@>@@::9B599@@?,87133<<5946<8>>C?BC9:;@ABC@CCDCCBCB@BCC@C@CCBBABBB@BCCC?CBBBCBCBB@@@@@@@@<AAA>AB?C>AA@@@BDBB?BBBBB7A@B5;;;<;*;CBBB;AAB;;;CBBB@BBCB3A;;;B@B@CCAA@ABBBD@B@BCACBB>A?D?CCAAABCBBBB@A@C?BAAA>::;@@?BCBB?B?BBBBA
@ATNG8:01612:02853
GATGGTAGTACATGATAGACGACACCAGAAGATCAGGAACTCTAGAAGAATTCAGATTTTTAACACGAGAGTAAATGTAAAAAGAAGGTTTTACAAGACTCACGTTAACAATATTGCAGCAGTACGCACACAATCGAAGCGCAGTAAGGATGGCTAGTGTAACTAGCAAGAATACCACGAAAGCAAGAAAAAGAAGTACGCTATTAACTATTAACGTACCTGTCTCTTCCGAAACGAATGAGTACGTGTGCGACGTGTCTCCTACCTTCGAATGAGGTTAGTCT
+
;<=>@CDAA@BECEBDA@@C;99BB<@@D=@CCCCC?C=BCCCCCA?AA>A?BCBABAA@1@?BBCBCCGDCDC>CBBCCCB2AA;>6>@@-00A<@A@CCBBCC?B>BD?A9:7:AABCCEDDBBAACCCC@BB>><>A@@999@:=:?::8:DCBBBAA?BCBBAA@DF??;:3:9777)88:188877(5:3<888?@A@@<?;?AAA:=:>>FEE@CCCCBBBAE@CCC=:;;=;;;BBACABA@??BCCCBBBCCD=@AC@C799B@DCBA=B?DCBBB
@ATNG8:01619:02851
GATGGTAGACACGTGTGCTCTCTCGTACTCATTCGTTTCGGAAGAGACAGGTACGTTAATAGTTAATAGCGTACTTCTTTTTCTTGCTTTCGTGGTATTCTTGCTAGTTACACTAGCCATCCTTACTGCGCTTCGATTGTGTGCGTACTGCTGCAATATTGTTAACGTGAGTCTTGTAAAACCTTCTTTTTTACGTTTACTCTCGTGTTAAAAATCTTGAAATTTCTTCTAGAGTTCCTGATCTTTCTGATAGCGACGCGTATATACTACCATCGAATGAGGTTAGTCT
+
59<<79::A>5569566<<=@=A;995499;>7A?AB>;<8;;@;::BAC9?>A>>9>9=;@@5>43339333;;333333$38367;;.7?=<9??8088*---777-28>:888A5;;:;><AAB;;;;;=BBCC7;<;;7:---,,,66,---2262./(/.36:9=<;65////./&..52988888'88333)--6---68-/(/353'3672222'22'2=5:553733).)/9<<99927;;=888>@799<8567;<799995:;<//+///;6=5<9;:;
@ATNG8:01623:02824
GATGGTAGGAGACACGTCGCACACGTACTCATTCGTTTCGGAAGAGACAGGTACGTTAATAGTTAATAGCGTACTTCTTTTTCTTGCTTTCGTGGTATTCTTGCTAGTTACACCTAGCCATCCTTACTGCGCTTCGATTGTGTGCGTACTGCTGCAATATTGTTAACGTGAGTCTTGTAAAACCTTCTTTTTACGTTTACTCTCGTGTTTAAAAATCTGAATTCTCTAGAGTTCCTGATCTTTGGTGTCTGATCTGTATCACTACCCATCGAATGAGGTTAGTCT
+
55<<8=BB?CCCCCCBB@A@B;99<<@@?BBFABBBC>BB@G@<;<CCCD?BCCBB?B???>@>A>BBBBBB==;633333$3917777/7>;?8?=@<@A>ABAA??<?;<==A@AB;>>@:=8=>=888@B<??AA==>=;;;???B>>?AAAB;???:;;5:8=>??BB@>=:>==>>2:+/)/6767)36333-7///76:===A:ADDD/A????;?=BBBB==;;:<A7:;@@;;;1;3///;9;===@???@@?=97770673390,,-3062777;?
@ATNG8:01578:02896
GATGGTAGGTGCACATGAGTGTATCCAGAAGATCAGGAACTCTAGAAGAATTCAGATTTTTAACACGAGAGTAAACGTAAAAAGAAGGTTTTACAAGACTCACGTTACAATATTGCAGCAGTACGCACACAATCGAAGCGCAGTAGGGATGGCTAGTGTAACTAGCAAGAATACCACGAAAGCAAGAAAAAAGAAGTACGCTATTAACTATTAACGTACCTGTCTCTTCCGAAACGAATGAGTACTGCGTCTCACTCTCGCCTACCATCGAATGAGGTTAGTCT
+
889:8<>C@CBBBCCCCCECDDCCC@BBB@CDCBBB?A?BCBBBBC@BB@B@CCCCCCCC5C@CABBCCDCCCE>@@ACDDD3CC@C@BBB;BBD?BAABBBBBA?BBB?BBB>AABBCBBBCDCCCCAAA?CCFD>A@BCBBB@@@8@997:BCCDCCB?BCCBBB?BB?9888<<887*9>>;9999:9%0>;>///==@?@=A:>=@@<@=AACCCADCCBBBB=A=@BA<A@@<@AAABBBAAABBBBCBBBCCABB@CCC@CAAAB=899@=@@CCBBA
@ATNG8:01580:02866
GATGGTAGAGAGAGCTCTCTCATCGTACTCATTCGTTTCGGAAGAGACAGGTACGTTAATAGTTAATAGCGTACTTCTTTTTCTTGCTTTCGTGATATTCTTTGCTAGTTACACTAGCCATCCTTACTGCGCTTCGATTGTGTGCGTACTGCTGCAATATTGTTAACGTGAGTCTTGTAAAACCTTCTTTTTACGTTTACTCTCGTGTTAAAAATCTGAATTCTTCTAGAGTTCCTGATCTTCTGGATATGAGTGACTCGTGCTACCATCGAATGAGGTTAGTCT
+
9;9405:@CB@?ABBCBBCCBBBBBCBCCCCC?B@@A<@D@E?BBBBCCD?AABCC?C@CBBB?B?BBBBCBBBB?AAAAB3AA@@68816A@@??993999)7339;;48B?=><AD=??>=D=B>>>@::::=>::5;:::<=888?@@???@B=;;;@CDAI@CCCDCBBBA=@;;<<.;>D@@A@@@,AA@AC;A000>>B>>A>BAAA,@?@@A>A?BB?AAADDBA?A?AAAADC?AACACCCCCCCBBCBCCBBBBCBC?BCBBB@?>>B<?9@AAAB
@ATNG8:01588:02880
GATGGTAGGAGACACGTCGCACACACTCATTCGTTTCGGAAGAGACAGGTACGTTAATAGTTAATAGCGTACTTCTTTTTCTTGCTTTCGTGGTATTCTTGCTAGTTACACTAGCCATCCTTACTGCGCTTCGATTGTGTGCGTACTGCTGCAATATTGTTAACGTGAGTCTTGTAAAACCTTCTTTTTACGTTTACTCTCGTGTTAAAAATCTGAATTCTTACTAGAGTTCCTGATCTTCTGGCGCTCTGTCACGTCTGCTACCATCGAATGAGGTTAGTCT
+
000/6:<<7=@;:;5;<9555=<9;A554975599.5<8B6666<<B>@CCAA@>A>;;9><@699>>:<4448BAAAA.992;333)3000)0/869><BAA@AA4:9>>CABB?BCC?B>===885;<9<=<>8:;:=<=>?;;;>=8//<6///499393<<>>>>@AD7:6988+8*/+/6===,77777)--3---,--.(.777(76=8838278-/.55779>;A=@<<===9;;;:;;:;:>A==>B8;;???AAA:>>==<7<///176;CCBB
@ATNG8:01592:02888
GATTCTTCTGGTAGAGCGTGCATATATCTACCAGAAGATCAGGAACTCTAGAAGAATTCAGATTTTTAACACGAGAGTAAACGTAAAAAGAAGGTTTTACAAGACTCACGTTAACAATATTGCAGCAGTACGCACACAATCGAAGCGCAGTAAGGATGGCTAGTGTAACTAGCAAGAATACCACGAAAGCAAGAAAAAGAAGTACGCTATTAACTATTAACGTACCTGTCTCTTCCGAAACGAATGAGTACTACTCTCAGAGACACACTACCATCGAATGAGGTTAGTCT
+
<44.4>.49>@CCBBBCCCBAAACBCCBCAA?ACB@??@B@A?B@CCCCC@@>@DAE?BCDCCDDC1B?BCCCBBAABCC<>@?BBBB1;>?B7BCB:ABB@BBABA@@000/5874;=@15;==BBBCCDBBBBCBB?@??A9?>??@@AB?A?A:859AABBCCB@BAAB>:6:96888*/////)//7/77766'5=46555>>?;;7;>;;;?=C=>?AA@<ABBBBBBAE?BDC>CCC@ABC@@@CBBBBAAACDBBB>>?@@@AA<??@@?:8;;@<@>ACBBB
@ATNG8:01592:02892
GATGGTAGCACGACACGACGATGTGTACTCATTCGTTTCGGAAGAGACAGGTACGTTAATAGTTAATAGCGTACTTCTTTTTCTTGCTTTCGTGGTATTCTTGCTAGTTACACTAGCCATCCTTACTGCGCTTCGATTGTGTGCGTACTGCTGCAATATTGTTAACGTGAGTCTTGTAAAACCTTCTTTTTACGTTTACTCTCGTGTTAAAAATCTGAATTCTTCTAGAGTTCCTGATCTTCTGGACAGAGTGTGCAGATACTACCATCGAATGAGGTTAGTCT
+
@AB@<<=<<666==999<<///:;=BGGGHCC@BBBB=@@<@?ABBBBDF@EBABA?B?CB??>@DCCBBAA@7<133333$396=CGF?B;006=00*/9;96:><<6<BBA>=BB=A@@<@<@@@>>=>A>D@?>6=<AAAAAAAA?AAA<9<49:::>@<@:>>AA@@@==5;;;;;1;:@:88888(8><<=5=887?@?A>>56666)6///>383>A<@A@B===5;5;;<=//-/<<7<=@@>>>;::BBCA;;;;;:=B@@AB:==>?:=::;;>=
@ATNG8:01604:02864
GATGGTAGGCACTGCGCACACATCCCAGAAGATCAGGAACTCTAGAAGAATTCAGATTTTTAACACGAGAGTAAACGTAAAAAGAAGGTTTTACAAGACTCACGTTAACAATATTGCAGCAGTACGCACACAATCGAAGCGCAGTAAGGATGGCTAGTGTAACTAGCAAGAATACCACGAAGCAAGAAAAGAAGTACGCTATTAACTATTAACGTACCTGTCTCTTCCGAAACGAATGAGTACTATAGACTATCTGAGACTGCCAAGGCACACAGGGGGAATAG
+
55;;7944.4455;555<5595555)545.5:==>95@5595;;==:9909:>>????@@.=6=9884>:;::<3934;;;;*;B@D?BBB9BB@7A?@@>9::9686=>+//:+//;=CC>>>CAAA000<6:09959>885<<=6:6;00)/:////<=7?444::499433316;//)/6347777-9:266752227737)/.3846257@@@5855498;6>*///(/--(----8=89::;722266<:?885<<==>B?B@BCB<<<@???(91877
@ATNG8:01610:02893
GATGGTAGCGCGACGAGCGTAGACCCAGAAGATCAGGAACTCTAGAAGAATTCAGATTTTTAACACGAGAGTAAACGTAAAAAGAAGGTTTTACAAGACTCACGTTAACAATATTGCAGCAGTACGCACACAATCGAAGCGTAGTAAGGATGGCTAGTGTAACTAGCAAGAATACCACGAAAGCAAGAAAAAGAAGTACGCTATTAACTATTAACGTACCTGTCTCTTCCGAAACGAATGAGTACTATGTAGAGCTCTATACTACCATCGAATGAGGTTAGTCT
+
BBCC@CDCABBCBCABBCCCBC@@?<@@@>BDDCBB?B?BBB???D@BB?B@AAABBBBB3B?BBBCAABBBBB<@@ABBBB5BB>B5;;;.;CC?BAABHMBCA@B@BB@BCC=@@BCDDBCCCCCECBBB?BEBB>AABBBCCB?A?B8859C??AABB?BBBBBB?BB>98849:777)8::488888(5=6=678===@A=A<A@@@;@<??BAA>@CCBBCC=?=@BB=BBC@AAACCCCCC>??ABACA?@@AAA@??A<@?><<69???<>?BA???
@ATNG8:01612:02873
GATGGTAGCTATACGTATATCTATGTACTCATTCGTTTCGGAAGAGACAGGTACGTTAATAGTTAATAGCGTACTTCTTTTTCTTGCTTTCGTGGTATTCTTGCTAGTTACACTAGCCATCCTTACTGCGCTTCGATTGTGTGCGTACTGCTGCAATATTGTTAACGTGAGTCTTGTAAAACCTTCTTTTTACGTTTACTCTCGTGTTAAAAATCTGAATTCTTCTAGAGTTCCTGATCTTCTGGATAGCGACGCGATATACTACCATCGAATGAGGTTAGTCT
+
B@@?<B@CBB=DCCCCCCIDCCCBBCBBDHED?BBBB>BC@C@AAACBCD@AAAAA?B>?@@B@C?CCCBABBBA>99999(8=8??BB=?CA@=@BB>BB?@@ACBB@BBB@@@@@;AAA<A<>>=>>@@@<AB>>:;AAAAA>>>AAAA=><@:8::<AA<A<A@>>?AAAA9>>ACC5C:@:?>AAA.A>==<5>@@=>>BA@@:>>==/>>>>A=C=AA<AAAAA;:8;=@@@A??:>?A=AA?>>@>AACCAAA===>>>9>>>>>:>=<<;A;>>>>>
@ATNG8:01617:02877
GATGGTAGTGTCATATGAGAGTGTGTACTCATTCGTTTCGGAAGAGACAGGTACGTTAATAGTTAATAGCGTACTTCTTTTTCTTGCTTTCGTGGTATTCTTGCTAGTTACACTAGCCATCCTTACTGCGCTTCGATTGTGTGCGTACTGCTGCAATATTGTTAACGTGAGTCTTGTAAAACCTTCTTTTTACGTTTTCTCTCGTGTTAAAAATCTGAATTCTTCTAGAGTTCCTGATCTTCTGGCTCTCGTAGACAGATACTACCATCGAATGAGGTTAGTCT
+
>:96;??CCCCEFAABFBBCCBCCG@A@ADDF@BBBD>CC@B@CCCDCCC@BCCDC?C?BECC?C@BDDCDDCBB?BBCDC1CC?BBCC=BBBB?@@D?A@9;<BECD@BBCCECCE@CCD@C>AACCCCBG@CCBB?BCDCCCBBCBCBDBBBC?BBB@BB?B?CBBBBABAA=@?@@@3?<?;@@@@@,?ABBDD;CDBBBBCCI@CDCC5CCCCD@C@BB@CACCBCCAD?DDCCCC?B;;9;B@@@@@BCGCBBBCCCCCC@CCBBB>AAAB>A>ACB99
@ATNG8:01619:02909
GATGGTAGTGTGTCTCTGAGAGTAGTACTCATTCGTTTCGGAAGAGACAGGTACGTTAATAGTTAATAGCGTACTTCTTTTTCTTGCTTTCGTGGTATTCTTGCTAGTTACACTAGCCATCCTTACTGCGCTTCGATTGTGTGCGTACTGCTGCAATATTGTTAACGTGAGTCTTGTAAAACCTTCTTTTTTTACGTTTACTCTCGTGTTAAAAATCTGAATTCTTCTAGAGTTCCTGATCTTCTGGAGATACACATGATACTCTACCATCGAATGAGGTTAGTCT
+
8:==9=BBBBBBBB;66C;69BCABBC@@@BB?A>>=7?@<A?BBBCCCC@BBBCCAC@BBCC@CADCEBCCHEJ>;;;;:*;B?BBCD?BA;;6;AC>AA7;;;BBB@CGDCBBCC@CCC@C@DBBCCCCC@CCCC@CCCCBBC9;;@AA@@@B?B;;;;C@C@CBBBBDC@A=@BBBC9C=A<@@AA@A@#@CCCD=ACCCCDBBBB@BCCE5DCCCB?B?AA@CCBCC@A?@AEBBBBB?A?@<@AAAABCCCCCBBBB;;;???A000>)0000*949@A:9
@ATNG8:01620:02894
GATGGTAGACATATCGTACTCTCTGTACTCATTCGTTTCGGAAGAGACAGGTACGTTAATAGTTAATAGCGTACTTCTTTTTTCTTGCTTTCGTTGGTTATTTCTTGCTAGTTACACTAGCCATCCTTACTGCGCTTCGATTGTGTGCGTACTGCTGCAATATTGTTAACGTGAGTCTTGTAAAACCTTTCTTTTTTACGTTTACTCTCGTGTTAAAATCTGAATTCTTCTAGAGTTCCTGATCTTCTGGGCAGACTCTGCACACGCCTACCATCGATGAGGTTAGTCT
+
:A:405<:@@@@;<CC@DCCCDDCCBBBA;657:>AB9?=9=::45<<<=8;:?>>5:6;;B=8=8<<::8<8//+.8;;;;%9946222'2//(/(/(///(.725528:<7?<8;:@@?=A>=:=;>=<::;;;:>==>188:==<<>@CBBA756936563//(/4557>;=;885555AA.=.65,5<==?@)<=9==4=-----9<<=0675(266695:6:@3==>>;;;7;49@;;;>:;66607//-776-,-6335774779497555757;6;6:::==
@ATNG8:01623:02878
GATCTCACGTACGTCACACGTACTCATTCGTTTCGGAAGAGACAGGTACGTTAATAGTTAATAGCGTACTTCTTTTTCTTGCTTTCGTTGGTTATTCTTGCTAGTTATCACTAGCCATCCTTACTCGCCTGCTTCGATTGTTGTGCGTACTGCTGCAATATTGTTAACGTGAGTCTTGTAAAACCTTCTTTTTACGTTTAACTCTTCGTGTTTAAAATCTGAATTCTAACTAGAGTTCCTTGATCTTCTGGCTCTCGTAGACAGATACTCCATCGGATTAGGTTGTACT
+
9;CBAAACB@@;69>?899:?999@9:.999?8=>;@<;;<>6669<;;;;:>9B996<@;>?@=>==??7;;<<<+<>9A898+800*0*0)/616;6>??6;;*0//888:=B??9<17.5.....(..38277..(..(.559999>==>>>::4:=<16/(/1///777:;;5;;==</=1918=DDE/??=<=0617;//*/==<=A,778)688/3-30,,,(,,,,77729372677--)---0482338:8;>@@===<=;6/3332,22,,,(,056688
@ATNG8:01583:02947
GATGGTAGCACACGAGATCTCATCGTACTCATTCGTTTCGGAAGAGACAGGTACGTTAATAGTTAATAGCGTACTTCTTTTTCTTGCTTTCTGTGGTATTCTTGCTAGTTACACTAGCCATCCTTACTGCGCTTCGATTGTGTGCGTACTGCTGCAATATTGTTAACGTGAGTCTTGTAAAACCTTCTTTTTACGTTTAACTCTCGTGTTAAAATCTTGAATTCTTACTAGAGTTCCTGATCTTCTGGCGCTCTGTCACGTCTGCTACCATCGAATGAGGTTAGTCT
+
?@CG9BBBCBBAB;;9@BBAAAB=BBDCCBAA=BABD?DD@F<BB@@?@><@@::>7@7>::;7;6;::==8;8=1;<<@=1>A=A@BB6777A?297:3;>:;:;>;;5;<:776999=>>;>;><=::7::<@>?A<AAAA??<;;???><3--)---(-4054>;;//.955/32255'5-6-5////'/9888(/(...557;<=:;::-9//+/:6:9@@8;:AA=<<@;A=AA@@@@6:88;A<;88866689:>;::>@==:=AACA8<=?B<B<ACBBB
@ATNG8:01583:02956
GATGGTAGACATATCGTACTCTCTGTACTCATTCGTTTCGGAAGAGACAGGTACGTTAATAGTTAATAGCGTACTTTCTTTTTCTTCTTTCGTGGTTATTCTTGCTAGTTACACTAGCCATCCTTACTGCGCTTCGCATTGTGTGCGTACTGCTTGCAATTATTGTTAACGTGAGTCTTGTAAAAACCTTCTTTTTTACGTTTACTCTCGTGTTAAAAAATCTGAATTCTTTCTAGAGTTCCTGATCTTCTGGGTGCGCTACAGTCTCTCTACCATCGAATGAGGTTAGTCT
+
BC@?>A>C@@AECCCCCHEBBBCCDBBBCBBC@ABAD>AA>A>AABABBB:==8888>7==CC@C6BDCB?=<322'22222$2727;>3587907/53233)---2552766785;<05691815755553>)//..5.333.2266669;33,3--(-(-22794=6>>===?<<<//--644'4(-(-56353$377=>68:?=;8///7)/////$./7562:79<95;<9>>77+/)/68;::37:<=5=>>=;;::;;;;??BBA@@<>:66:9///@6:6?BBBA
@ATNG8:01586:02914
GATGGTGCTATACGTATATCTTATGTACTCATTCGTTTCGGAAGAGACAGGTACGTTAATAGTTAATAGCGTACTTCTTTTTCTTGCTTTCGTGGTATTCTTGCTAGTTACACTAGCCATCCTTACTGCGCTTCGATTGTGTGCAGTACTGCTGCAATATTGTTAACGTGAGTCTTGTTAAACCTTCTTTTTACGTTTACTCTCGTGTTAAAATCTGAATTCTCTAGAGTTCCTGATCTCTGGTCTCTCTGCTCACGCACTACCATGAATGAGGTTAGTCCT
+
9///)/4;;=<<;;;;;;;==266@?>=>666:=??@7<<:=;===C666?@<@>>03-3988294444:97833.3;;;;+:@6?<=<187--(--2067*////;;178875---(--3.3.382228::455550577882227759757775255538:5:,227855766477155-528489===*77777.665..-2--.27;;.;8866-.).55223...050535555555/3355...333799886733326922,----040496627
@ATNG8:01586:02958
GATGGTAGACATATCGTACTCTCTGTACTCATTCGTTTCGGAAGAGACAGGTACGTTAATAGTTAATAGCGTACTTCTTTTTCTTGCTTCGTTGGTATTCTTGCTAGTTACACTAGCCATCCTTACTGCGCTTCGATTGTGTACGTACTGCTGCAATATTGTTAACGTGAGTCTTGTAAAACCTTCTTTTTACGTTTACTCTCGTGTTAAAAATCTGAATTCTTCTAGAGTTCCTTGATCTTCTGGGCAGACTCTCACACGCCTACCATCGAATGAGGTTAGTCT
+
::9:7;;BCDCCCCICCDCAA@CDCDBBBCBB@BA@A9??;>8=>=::BB?=B@@A?D?CCAA>A?BBBBAA@:@866666(5:3;//*.6206(---(-2,33359:5:AA;;;>>:=@B=B=>==>>>>>=A?@@<??A>>>>>BBB@>@>>?5;;;5;>:?;>>@BA==;;59:>?@5A=A<??@@@/>>===-//<///;;;=5::::+:::<E>E=;;7;CAA==;7<)/(/;779,,,,9-9,,-368=AABA@@@<@?A=>;;;A<===?<?=;;;?@
@ATNG8:01588:02945
GATGGTAGGCGACATACATACGCGCCAGAAGATCAGGAACTCTAGAAGAATTCAGATTTTTAACACGAGAGTAAACGTAAAAAGAAGGTTTTACAAGACTCACGTTAACAATATTGCAGCAGTACGCACACAATCGAAGCGCAGTAAGGATGGCTAGTGTAACTAGCAAGAATACCACGAAAGCAAGAAAAAGAAGTACGCTATTAACTATTAACGTACCTGTCTCTTCCGAAACGAATGAGTACGTGTGCGACGTGTCTCCTACCATCGAATGAGGTTAGTCT
+
////)/::5;/66?>>>@=A@AB>>466>=BBBBBA?B?BBBBBBB?BA7:8:@A@AAAA0A?CBBABIBBCCC<@@;;;;;*;B>C=AAC9ACCACCCBAAA;;9;?CC@BBC?BB??@CBCBBFDECCCG@BBBB@BABBCCBC@C@C@@=@BBBCCFC@BBBCDB?BB?A@@9<<988*9==999999(9>;>@AAABDBB??;?>>>;><?ACCC@CBBCBBB;>;:;;0;;;5;::AABBAABC::9BAA>??B??:???<?CC@@<@@@@<?8=?9::
@ATNG8:01590:02915
GATGGTAGTACATGATAGACGACACCAGAAGATCAGGACTCTAGAAGAATTCAGATTTTTAACACGAGAGTAAACGTAAAAAGAAGGTTTTACAAGACTCACGTTAACAATATTGCAGCAGTACGCACACAATCGAAGCGCAGTAAGGATGGCTAGTGTAACTAGCAAGAATACCACGAAAGCAAGAAAAAGAAGTACGCTATTAACTATTAACGTACCTGTCTCTTCCGAAACGAATGAGTACGAGAGTCAGAGCAGAGCTACCATCGAATGAGGTTAGTCT
+
;;5:5:==@?;CC666;;===>><<599:55555557==7777//)//)/179;=====)505;;=>@?==?@8@@>????+;98>.555&555.565;>>CCC@A?@B?B;:5:??@@@@@BBEFEDCCC?BABA=ACA<;9:@;A<B;<8;CCBCCCD?DBCDCC>@?=AC@;=>998*37718====+=B7<8=>@A@>@,0,0:88387=;CAD@D;;;;AD=?<@@@8@??=?>?>>??>B@AAAABBBBBFC@??B??<??A@A<=BBA>B>ACB;;
@ATNG8:01594:02923
GATGGTAGCTATACGTATATCTATGTACTCATTCGTTTCGGAAGAGACAGGTACGTTAATAGTTAATAGCGTACTTCTTTTTCTTGCTTTCGTGGTATTCTTGCTAGTTACACTAGCCATCCTTACTGCGCTTCGATTGTGTGCGTACTGCTGCAATATTGTTAACGTGAGTCTTGTAAAACCTTCTTTTTACGTTTACTCTCGTGTTAAAATCTGAATTCTTCTAGAGTTCCTGATCTTCTGGATAGCGACGCGATATACTACCATCGAATGAGGTTAGTCT
+
BBBB?@>BC?>>CCCCCBBGECCBBBBABDBC<AA@@;@B?BACBBCCCD?CBCBC?B99:BC?B>AABCBBBA@=@@@@@.@B=AABB=BBBB?BBB=AA798?AAA>ABAA??>><>AA<A<AA>>>@?@<@@@@9===<?>?<<99:=:;:<)///)/6/658<===<===:99:>?3@<@<@ABBB/ABBBF688>=99///;)///).555:6:1556888:558085=@>>??;;;;=?>>@==>@@@???B?>>77676///=43-//1616:;<>
@ATNG8:01595:02934
GATGGTAGCACACGAGATCTCATCGTACTCATTGTTTCGGAAGAGACAGGTACGTTAATAGTTAATAGCGTACTTCTTTTTCTTGCTTTCGTGGTATTCTTGCTAGTTACACTAGCCATCCTTACTGCGCTTCGATTGTGTGCGTACTGCTGCAATATTGTTAACGTGAGTCTTGTAAAACCTTCTTTTTACGTTTACTCTCGTGTTAAAAATCTGAATTCTTCTAGAGTTCCTGATCTTCTGGGCAGACTCTCACACGCCTAATCGAATGAGGTTTAGTCT
+
BCBC@CBDCBBBBBFDCCBBCBBBCDDC@@@A9999)54.4.4===?<@?ACB?CAEAECCC@C?BBBADCCCB?BBBBB3BB@ABBB>BCCC>?AC@BB=??AABB?BBBBBBBB:==B>B?A@AB@@@B?A=<<7;;@;;;><@@@B@:;:A:>===AB<A<=<<@@AA??:==@@@6@<@;>ACCC/??9990568///999@<@ACB/A:9:F=A9;;6;AAA>===B<@@>>>?;::;:2:///:::=@@@AAAA8=><AA>>;>?>=176-7>>::
@ATNG8:01595:02936
GATGGTAGCATCATGCATATCTCACCAGAAGATCAGGAACTCTAGAAGAATTCAGATTTTTAACACGAGAGTAAACGTAAAAAGAAGGTTTTACAAGACTCACGTTAAACAATATTGCAGCAGTACGCACACAATCGAAGCGCAGTAAGGATGGCTAGTGTAACTAGCAAGAATACCACGAAAGCAAGAAAAAAGAAGTACGCTATTAACTATTAACGTACCTGTCTCTTCCGAAACGAATGAGTACGATGAGAGAGCTCTCTCTACCATCGAATGAGGTTAGTCT
+
??C>@CBBCDBBBA;ACCBBBBAAA;@>@;9>><;9.458///0/;69916700///;;;+858::BBBDECCC>99:EEDD1?@9=2;::&5@B;ABAB@@>BC=AA;A@=@BC@CCCCCCCCBBBCCCCBB?AA@@=ABBBBCAA?B@C@@=@BBAAA@A?AAA@?A=??;>C?8><877)33937777;;$;?>B>>>B>=AA<@<@>>>7;5;=A;;6;A;;:AA?@?000+000+000>ABBBBBBBBBBBCBAA=====<<7<///;677;C:>5;;;::
@ATNG8:01601:02946
GATGGTAGCATCATGCATATCTCACCAGAAGATCAGGAACTCTAGAAGAATTCAGATTTTTAACACGAGAGTAAACGTAAAAAGAAGGTTTTACAAGACTCACGTTAACAATATTGCAGCAGTACGCACACAATCGAAGCGCAGTAAGGATGGCTAGTGTAACTAGCAAGAATACCACTAAAGCAAGAAAAAGAAGTTCGCTATTAACTATTAACGTACCTGTCTCTTCCGAAACGAATGAGTACGTGTGCGACGTGTCTCCTACCATCGAATGAGGTTAGTCT
+
44:<8<CCCCECCBAACCBEDFBBB?ABE?BBB@@@=A=>@@::8=8C?:@<00/66666'638ABCBBBBCCD<AABBBAA2BA?A>BAA:BBB?BCBBCCCBB@B?BE@BBC=??BCBCBBCCCCCCBBC?CA@@>ABCACCAA>B?BBB@BCCBBCAA@BBBFBA>AA=ACC=AA???5=>?;==???.?A<?@?B@BA??;?<??AA<@<===>>;>>>=<:91:7888)8:;5;@?@@>>?>B:;;>>BB898==>:>>>:=;;:A<888A<@=A@@AA
@ATNG8:01604:02940
GATGGTAGTGTCATATGAGAGTGTGTACTCATTCGTTTCGGAAGATACAGGTACGTTAATAGTTAATAGCGTACTTCTTTTTCTTGCTTTCGTGGTATTCTTGCTAGTTACACTAGCCATCCTTACTGCGCTTCGATTGTGTGCGTACTGCTGCAATATTGTTAACGTGAGTCTTGTAAAACCTTCTTTTTACGTTTACTCTCGTGTTAAAAATCTGAATTCTTCTAGAGTTCCTGATCTTCTGGAGATACACATGATACTCTACCATCGAATGAGGTTAGTCT
+
59=>:=BCCCBBBBCBCCCCCCCCCC?A@BBB@BCDD>CC?C@@ABCHCC@CCCCC?D?CCCC?B?BCCBBBBCC@BCBBB1BA<@ABB<ABBA>AAA=A@6;:CBCC@DDDDDCCC@CCC@C?CDCCCBCE=BBDD@BCCBCCCCCBBBCBBBB?BCC?BC@D@BBABBBCCC?AACCC6A:>8=====,>@@BC<BBCCCBBABA@CCCC1CBBBC@C@CD?BBBCCAA?A@CCCCCC<??B?CCBADEECCBBBCCCCCCCC?@@AAC?899B?B@BABBB
@ATNG8:01612:02919
GATGGTAGTATATCGCGTCGCTATCCAGAAGATCAGGAACTCTAGAAGAATTCAGATTTTTAACACGAGAGTAAACGTAAAAAGAAGGTTTTACAAGACTCACGCTAACAATATTGCAGCAGTACGCACACAATCGAAGCGCAGTAAGGATGGCTAGTGTAACTAGCAAGAATACCACGAAAGCAAGAAAAAAGAAGTTCGCTATTAACTATTAACGTACCTGTCTCTTCCGAAACGAATGAGTACTACTCTCAGAGACACACTACCATCGAATTAGGTTAGTCT
+
?@=:7;BBBDCCCCCCBBBDCDCBC@BCC?CCCC@@<A=ABCCCCC@DC?C?CCCBBBBB1B?BBAABBBABBE>>>@@@@@0AA?A?BBB<BCC@;;;CEDAAACB@CC?CBB?AAABBBBADCCCAAABB?@@@?;@??>ABBB?C=B9979BBBBBBB?BBBB>>;:<8=??:>=888)57717;<=>>(>A=??=???;;8<@;C???<@<@BAAA=?;;:89A6<6=<=5><=9>>>@BBBB??AAA@><<===AAAAA>>9><==<;A:>>;A9==?A?
@ATNG8:01620:02958
GATGGTAGTGATACAGATCAGACACCAGAAGATCAGGAACTCTAGAAGAATTCAGATTTTTAACACGAGAGTAAACGTAAAAAGAAGGTTTTACAAGACTCACGTTAACAATATTGCAGCAGTACGCACACAATCGAAGCGCAGTAAGGATGGCTAGTGTAACTAGCAAGAATACCACGAAAGCAAGAAAAAGAAGTACGCTATTAACTATTAACGTACCTGTCTCTTCCGAAACGAATGAGTACGATGAGAGAGCTCTCTCTACCATCGAATGAGGTTAGTCT
+
CCCD?BBCCCCBDCCCG@BCCCB@@?@BB?BCCBBB?B@BBBAAAC?CC@C>@@@?????.??BBBBBBBBCCD?AABBCCC5EC@D6;;;.;BB?AABCCBBDC@D@BB@@?@=@@BBBCDCCCCEDCCBB?BB@@<ABAAABBB>B?CBB?ACBCCAAB?BCBCAA>AB>BBB9<<999+9>>;::::9(9@;A9:8A@A>?3838>>A6;6;AB@@>@BBABBA;?;??=6>995:??BBBBBB9:9CBBBBD?>>>>>>AA=>>>@@;@BCB:<6<B999
@ATNG8:01578:02966
GATGGTAGGCACTGCGCACACATCCCAGAAGATCAGGAACTCTAGAAGAATTCAGATTTTTAACACGAGAGTAAACGTAAAAAGAAGGTTTTACAAGACTCACGTTAACAATATTGCAGCAGTACGCACACAATCGAAGCGCAGTAAGGATGGCTAGTGTAACTAGCAAGAATACCACGAAAGCAAGAAAAAAGAATTACGCTATTAACTATTAACGTACCTGTCTCTTCCGAAACGAATGAGTACTACTCTCAGAGACACACTACCATCGTATGAGGTTAGTCT
+
;;;?@LBB?;5459=9;;@BBBBBB;B>=9999955.5.555;;993995;8=?@AAAAB2A=AAA:::ABAAA67344444$55.56;<=2>>>9>=<<==5553=3<>::009=>0000=;?@BBBC>AC@B;:;=A:::?ABC?B=A00-0@>>@@CC@BBCBBB>BA?AB@399999*7;;;BDDDDE)<<16.5;979@@;?9<<>=4;5;9>?><>@@?>=?9>9>=?:?@A>>>>@A@ACCBBBBBDBAAAAABAAAAA<>>?;;;ACBB?D?AAAAA
@ATNG8:01579:02991
GATTAGCACGAGTCACTCATATCCAGAAGATCAGGAACTCTAGAAGAATTCAGATTTTTAACACGAGAGTAAACGTAAAAAGAAGGTTTTACAAGACTCACGTTAACAATATTGCAGCAGTACGCACACAATCGAAGCGCAGTAAGGATGGCTAGTGTAACTAGCAAGAATACCACGAAAGCAAGAAAAAGAAGTACGCTATTAACTATTAACGTACCTGTCTCTTCCGAAACGAATGAGTACGATGAGATCTCGTGTGCTACCATCGAATGAGGTTAGTCT
+
C@@>@DDCCBBBCDCBCCEBCBB@BCD?BBCCCC@C@CCCBBBC?BC@E@BBBCBBBC3B@BBBCCCBABBC>89:BBBB2BB?B?DBC<CCCACCCBFCCB@@D@CC?BBB<@@CBCDBBCCCDDBBBC?CDCB=BBCCBBAA<A?DBC?BCBBBCBB?BBBBCB>B@;@@@8>><<<5===9:::9:(9>:A;;;@@AAA<A;@>>><A<A?BBC@CC@@@A@9><?@@;ABB?:99BBCBBBCCCDDC@<=<<<676?BC;?>==>;?B9998?CC@??
@ATNG8:01579:02997
GATGGTAGCGCCACATAGATAGTACTCATTCGTTTGGAAGAGACAGGTACGTTAATAGTTAATAGCGTACTTCTTTTTCTTGCTTTCTTGGTATTCTTGCTAGTTACACTAGCCATCCTTACTGCGCTTCGATTGTGTGCGTACTGCTGCAATATTGTTAACGTGAGTCTTGTAAAACCTTCTTTTTACGTTTACTCTCGTGTTAAAAAATCTGAATTCTTCTAGAGTTCCTGATCTTCTGGAGATATCATCAGCGAGCTACCATCGAATGAGGTTAGTCT
+
?AA>@CCCCCC?B@@@ACBBBCCCBBB;;7<BBB=B?A=@@@A;::??@?@A?B?BABEAE?A???DBBBB?AAABB2BB@A@@@9==:==???<A@188>===8=?BAB@??;AED;<:>=D=>>>><>ABA:=>??????@@>>?@@?@<???;?@<>;>AA;;;@;;47;===1<:A9;=??:*855>>3:5229888=<5=DDC>&:55576:6::5:>>@AAC=B=@;;;AA9<=><>??A>=::;A???A>>>@BA;@566=;:;;B=B=AA;;;
@ATNG8:01589:03007
GATGGTAGTATCTGTCTACGAGAGCCAGAAGATCAGGAACTCTAGAAGAATTCAGATTTTTAACACGAGAGTAACGTAAAAAGAAGGTTTTACAAGACTCACGTTAACAATATTGCAGCAGTACGCACACAATCGAAGCGCAGTAAGGATGGCTAGTGTAACTAGCAAGAATACCACGAAAGCAAGAAAAAGAAGTACGCTATTAACTATTAACGTACCTGTCTCTTCCGAAACGAATGAGTACTACTCTCAGAGACACACTACCATCGAATGAGGTTAGTCT
+
889=8=<ABB;66==CEFJBBADDD@BCB?B@@@;;6:=@@BB????A@>B?:9:97BBC+B>CBABBBBAABAB>@@@AA1AA=A5;;;-;CC=;;:CCCCBC@C@BB?BBC=@@AABCCCICCCCCCDC@CA@?<@CA@CC?>:@>A;:7;BCCCCCC@BBBBAA@BB=???=@AAAA8??>9=====.>A<====>????<?<?>>=5:4;>BBB@CCCDDCB<?;@?@9?AAAAABBBCBBBCBBBBAAACBCB@@@@@@=???@@=?CBB>A=ADAAA
@ATNG8:01590:02997
GATGGTAGTACATGATAGACGACACCAGAAGATCAGGAACTCTAGAAGAATTCAGATTTTTAACACGAGAGTAAACGTAAAAAGAAGGTTTTACAAGACTCACGTTAACAATATTGCAGCTGTACGCACACAATCGAAGCGCAGTAAGGATGGCTAGTGTAACTAGCAAGAATACCACGAAAGCAAGAAAAAGAAGTACGCTATTAACTATTAACGTACCTGTCTCTTCCGAAACGAATGAGTACGATGAGAGAGCTCTCTCTACCATCGAATGAGGTTAGTCT
+
?@?:8@<<BAAAAACCBCCDCC@;;496@7=@@9954959@A=????BA<@=::6?;@@@+@>@CCFDDDDCCD?BB@@@@@,@@=A5<;;.<BC?AA@BCCDBB@B@BB?BBB?ABBBC?@@BBBBCBBBFABCCB?BBB9:;CC@C@CBB@BBB@AAA@>@E?@::4496:AA<@?79:+7;;8:@@AA2AB?CBCECAA@A=?9?BAB?B>??BBB@BCAAABB?B@CDC=AAA=AAADB@@@@000;>>>@AC9:8BA???<A@A@?<?==>1838A??@
@ATNG8:01593:02971
GATGGTAGAGAGAGCTCTCTCATCGTACTCATTCGTTTCGGAAGAGACAGGTACGTTAATAGTTAATAGCGTACTTCTTTTTCTTGCTTTCGTGGTATTCTTGCTAGTTACACTAGCCATCCTTACTGCGCTTCGATTGTGTGCGTACTGCTGCAATATTGTTAACGTGAGTCTTGTAAAACCTTCTTTTTACGTTTACTCTCGTGTTAAAAATCTGAATTCTTCTAGAGTTCCTGATCTTCTGGGCTGCGCTGATATGCGCTACCATCGAATGAGGTTAGTCT
+
BB;;89=@CBCBBBC;:9CBBDFFCCCDBAAC?BCCC?BB?BAA@ACCDD;;;BBB?B@DCBB?B?BABBB=>?C?BBBBB3BB?BBBB><@??8=90*0=:000/9938=>>>???=889;?;??@;;;>>=CGDC;>=>H@@>>>??@?889A:888<AA;@<===@>>>AB;??ABB5A7:5:>==>/?@BBB:?8::@AA??A;AAAA.@666A>D<AA;@@A@???<A=@@@@:8568;>4=///=:9:>>>@@AAAB<:8;B???;<=<A=A=AA???
@ATNG8:01593:02979
GATGGTAGTGTCATATGAGAGTGTGTACTCATTCGTTTCGGAAGAGACAGGTACGTTAATAGTTAATAGCGTACTTCTTTTTCTTTGCTTTCGTGGTATTCTTGCTAGTTACACTAGCCATCCTTACTGCGCTTCGATTGTGTGCGTACTGCTGCAATATTGTTAACGTGAGTCTTGTAAAACCTTCTTTTTTACGTTTACTCTCGTGTTAAAAATCTGAATTCTTCTAGAGTTCCTGATCTTCTGGATAGCGACGCGATATACTACCATCGAATGAGGTTAGTCT
+
CDBB?BDBCCBA=>CCCCCBBCBBCCBBBC@@=@ABB=BB@C@BBBBBCB@CCCCC@B@BBB@5@:@A?@A;;9@894949$48808;<=4BB@?=@BB?BC:;<DCDCACCCCCCCC@CCC?C@CBBC@BAB=ABBB@CBBBCCBBCCBBBBCBC@BCB@BC@C@BBBBBBCCB=B;;;;.;@C5;;;;;;%;A??@:@AAACBAAACACFFC5CAABCACBHFA;:;;;;D@D@BBBCCC@BBC@CCCCBCCCCCCDCCCBBCCC?CCAAA<=@994:=@D?AA
@ATNG8:01594:02986
GATGGTAGCTATACGTATATCTATGTACTCATTCGTTTCGGAAGAGACAGGTACGTTAATAGTTAATAGCGTACTTCTTTTTCTTGCTTTCGTGGTATTCTTGCTAGTTACACTAGCCATCCTTACTGCGCTTCGATTGTGTGCGTACTGCTGCAATATTGTTAACGTGAGTCTTGTAAAACCTTCTTTTTACGTTTACTCTCGTGTTAAAAATCTGAATTCTTCTAGAGTTCCTGATCTTCTGGACGACGCGCACTGACACTACCATCGAATGAGGTTAGTCT
+
4:9:7:BBBCEDBBBCCCCCCCCDCC9<<C;;8;BAA=AA=B?BAACCCC?CCCDD?B<@@CC?B?ABCBB@@AB?@@@@?1??:@;<=7?DAA<>?C>AB>AABCDC?BBDB<>>>;>AB<@<@??<<==>:>@@@<AAAA?@@@?AAAA:::A<==<=AA<A=?>>A>@@A?9??AAA6A<>:=>AA@.@A@@@7@;;;>>>>@@9>>>>+><<<>9A=>>7@@AA=>>:@9>>>>8868>A;??8:8>>A??>>>A>@>>>>:>:::A=>=<>=D<:::@@
@ATNG8:01598:02988
GATGGTAGGCGACATACATACGCGCCAGAAGATCAGGAACTCTAGAAGAATTCAGATTTTTAACACGAGAGTAAACGTAAAAAGAAGGTTTTACAAGACTCACGTTAACAATATTGCAGCAGTACGCACACAATCGAAGCGCAGTAAGGATGGCTAGTGTAACTAGCAAGAATACCACGAAAGCAAGAAAAAGAAGTACGCTATTAACTATTAACGTACCTGTCTCTTCCGAAACGAATGAGTACGATGAGAGAGCTCTCTCTACCATCGAATGAGGTTAGTCT
+
A@@>@CED@F@@@CCHCICBA@@CC>BBB@BBCCAA@A@CCBBBCCABB>A?ABBCCCCC5C?CDCCCDCBBBD>CBBBDCD5CC?D7;;<6;BB@BBBBDCCBA>A@CC?CAB=@AABBBBBCCCCCBBAB@C:;;@BBBBBBBB?B?C;;:;BDCCDCD@BBCCCB??@<?AB=BAAAA;?==;:::::(9A?C:99BCB@@8;8;AAG:=:>ED@@>@@@@AAA<@=@@@<@@A<000A@ABBB9:9A???BBBBCB=>=:;7;@@@C;>>>@6;5;@B;;
@ATNG8:01605:02963
GATGGTAGCGCACACATAGATACAGTACTCATTCGTTTCGGAAGAGACAGGTACGTTAATAGTTAATAGCGTACTTCTTTTTCTTGCTTTCGTGGTATTCTTGCTAGTTACACTAGCCATCCTTACTGCGCTTCGATTGTGTGCGTACTGCTGCAATATTGTTAACGTGAGTCTTGTAAAACCTTCTTTTTACGTTTACTCTCGTGTTAAAAATCTGAATTCTTCTAGAGTTCCTGATCTTCTGGAGATACACATGATACTCTACCATCGAATGAGGTTAGTCT
+
@@A=9;<?CCCFBBCBCBCBCCCCBBCCCBCB?BBBC>BD?C?AABGBBB@AA@DD@C?CCCC698;ABABBCBC@CCCCD3CD>@?BG?AABB?BA@;@I?ABBCGD@CFGECCCC@CCC?C?CCCCCCCB?BCCC@CABBCCCCDCCCCBBBD?DBC@CC=?<?BBA@ABAB8;;BBB7C>A=BBBBB2ACCCD=BBA@@ABBCB@CDEG5DBBDCAC@DC@BBDBBBB@B>@@AB@@=@@C@CCCCCCCCCBBBCBBBCCCA<>>99998;;C@C@CBBCB
@ATNG8:01614:02960
GATGGTAGAGTATCATGTGTATCTCCAGAAGATCAGGAACTCTAGAAGAATTCAGATTTTTAACACGAGAGTAAACGTAAAAAGAAGGTTTTACAAGACTCACGTTAACAATATTGCAGCAGTACGCACACAATCGAAGCGCAGTAAGGATGGCTAGTGTAACTAGCAAGAATACCACGAAAGCAAGAAAAAGAAGTACGCTATTAACTATTAACGTACCTGTCTCTTCCGAAACGAATGAGTACTACTCTCAGAGACACACTACCATCGAATGAGGTTAGTCT
+
779:8;==BBCDDCCBBBCCCCCBC@BCA@CCCCA?<??BA??@;:6;C>B>BDCBCCCC5CABCCCCCC@@AE?BBBCDHI5CB?B<@@@7AAA?BBBABCA9980<@A=@@@000@=BCDCCCCCCCBBB?BBBB?BBBBBBBB?B?B::;;HCCCBDC?BBBBBA>BB?BBB<>>==;7?<=;99999(0>;>000@<;;;=A=>>?C;>;>@CBB?BCBBCFE@B@BBD<BCB@CCBBBBAADBBBB>>????BBBBBBAA>AB@@@<:A@B?B?BBB::
@ATNG8:01616:02982
GATGGTAGAGTATCATGTGTATCTCCAGAAGATCAGGAACTCTAGAAGAATTCAGATTTTTAACACGAGAGTTAAACGTAAAAAGAAGGTTTTACAAGACTCACGTTTAACAATATTGCAGCAGTACGCACACAATCGAAGCGCAGTAAGGATGGCTAGTGTAACTAGCAAGAATACCACGAAAGCAAGAAAAAGAAGTACGCTATTAACTATTAACGTACCTGTCTCTTCCGAAACGAATGAGTACTACTCTCAGAGACACACTACCATCGAATGAGGTTATTCT
+
88<=9==CBB=<=>=665<55565@<?=:589949:7>=@BBCDDD@AA>@@@@;;;DDD1A?ABAA@BB@@:@@5>995555$5<7;.555&4;<.55544::333(36;<7;:>5::::@BAACCAAACAAAACDCD@BBBCCCCB=@<@@@<@@@@;;;AACEDDCC=??:9:9;@>===,89<877777'/606///;8::A<A;@@@@<@<;;BAA=ABBABBB@E?AAD=BAA=AAC@AABBBCCBBCBCBABBCA@>?==6>@<<A8<ABA=A=BB?BC
@ATNG8:01625:02978
GATGGTAGGAGACACGTCGCACACGTACTCATTCGTTTCGGAAGAGACAGGTACGTTAATTAGTTAATAGCGTACTTCTTTTTCTTAGCTTTTCGTGGTATTCTTGCTAGTTACACTAGCCATCCTTACTGCGCTTCGATTGTGTGCGTACTGCTGCAATATTGTTTAACGTGAGTCTTGTAAAAACCTTCTTTTTTACGTTTAACTCTCGTGTTTAAAAAATCTTGAATTTCTTCTAGAGTTCCCTGATCTTCTGGGTGCGCTACAGTCTCTCTACCATCGAATGAGGTTAGTCT
+
59==9>CD?BC;99;A>>@AA@@A@@B>??CB@CBBB=BD?B?@@@?;?:?BB<<;:>,0)0/6)/)/99?@A@:@<;;;;:,:=*//;;;;/:=::6:==7;B>AABC:959@@<=>BB=>>>;>;===885:;8=;;=<@@@AAA@@@@AA>>88//6//(/55.55;>@::7@66/557777'/(/(.8<<<<&65///(519<>?AAB:;;079999&9//)/7)//)9=9>>=;=//+/7.6<97--)--66.6:>>:;:=<:;;=@AA?;;6;=::95///;7<7777>?
@ATNG8:01626:02996
GATGGTAGACACGTGTGCTCTCTCGTACTCATTCGTTTCGGAAGAGACAGGTATGTTAATAGTTAATAGCGTACTTCTTTTTCTTGCTTTCGTGGTATTCTTGCTAGTTACACTAGCCATCCTTACTGCGCTTCGATTGTGTGCGTACTGCTGCAATATTGTTAACGTGAGTCTTGTAAAACCTTCTTTTCACGTTTACTCTCGTGTTAAAAATCTGAATTCTTCTAGAGTTCCTGATCTTCTGGCTCTCGTAGACAGATACTACCATCGAATGAGGTTAGTCT
+
AAA@>?;DCCB@@@DBAAABBBCBCBA@ACBC@CBCC=BB>A>ACCBCBD9::AA@=A=@ABB@C?BBBBBCBBB=AADCD1BB>B:996;BAA?B983:B:<?><;@7>A@???AA<;:<<><>AA=<<?C=AAAC8?=AA>??AA@@@A>>>A;>>@=@@;?<AAAAAAA@@:?>>CC2=:=:>>@@2AAC555.577///;88<;????/@>>>B=B=;;8;>>@=><9><>>AA@A8<<>=>AA==>>=>=>>A>99=95506999906866169::999
@ATNG8:01627:02972
GATGGTAGTGTCATATGAGAGTGTGTACTCATTCGTTTCGGAAGAGACAGGTACGTTAATAGTTAATAGCGTACTTCTTTTTCTTGCTTTCGTGGTATTCTTGCTAGTTACACTAGCCATCCTTACTGCGCTTCGATTGTGTGCGTACTGCTGCAATATTGTTAACGTGAGTCTTGTAAAACCTTCTTTTTACGTTTACTCTCGTGTTAAAAATCTGAATTCTTCTAGAGTTCCTGATCTTCTGGTCTACTACACTGTACTCTACCATCGAATGAGGTTAGTCT
+
:@@=?BCBABBBBDCCCCDCBBCCCDAAACBA=AA@A<BC?B@BBBDCCC@BBBBBAD@CBCC?B@BBABB@@@B?BBBBA0;;8:ACD=CCBB@BCC?BC9;:CCCC@CCCCCCCC>CCD@D?@@BCCCBB?BBBBADBBADCBBCBBBCBBBB?BBC@BE@C@BB@A@ABBA=@::::-;>@<@@BBB5BCCCE<AABCDBBBBB5;<;<*;AAAC@C@CB@BCCCCBC?B@CBAA::7;:B=BBABDECCCBBBCBCEDHBB>A:::B?@@@C@B?CD@??
@ATNG8:01627:02995
GATGGTAGGTGCACATGAGTGTATCCAGAAGATCAGGAACTCTAGAAGAATTCAGATTTTTAACACGAGAGTAAACGTAAAAAGAAGGTTTTACAAGACTCACGTTAACAATATTGCAGCAGTACGCACACAATCGAAGCGCAGTAAGGATGGCTAGTGTAACTAGCAAGAATACCACGAAAGCAAGAAAAAGAAGTACGCTATTAACTATTAACGTACCTGTCTCTTCCGAAACGAATGAGTACGATGAGAGAGCTCTCTCTACCATCGAATGAGGTTAGTCT
+
BA@@>@CC=@@9;;BBCCCCBBCAA>BBB@BEECA@<@@CCABBBA?AF?C?BDCCCCCC1C@BCCCCCCCBCD>CCCCCCD1CCAE@CCC;BCC@BBBBCBBCC>B>BB>B@B>ABBCCBBBCCCCCCCDD?CCCC?AB@@ACBB?B@CCD?BBACBCCB>BBCBBB?BB@BCC>@?=<<3=9939>>>@2@@<A888@?>>A3838@@@6;7:@CBB@BDCBABA6:6:AA;@AA?AAABBAABC788AAABBCC>>>BB@CC?>>@??:?A=<9<8;A@;;
@ATNG8:01578:03054
GATGGTAGAGTATCATGTGTATCTCCAGAAGATCAGGAACTCTAGAAGAATTCAGATTTTTAACACGAGAGTAAACGTAAAAAGAAGGTTTTACAAGACTCACGTTTAACAATATTGCAGCAGTACGCACACAATCGAAGCGCAGTAAGGATGGCTAGTGTAACTAGCAAGAATACCACGAAAGCAAGAAAAAAGAAGTACGCTATTAACTATTACGTACCTGTCCCTTCCGAAACGAATGAGTACGTGTGACGTACGTGAGCTACCATCGAATGAGGTTAGTCT
+
889:7;BBBDCECCCBBACCB;:;B=@;<:>>>>>C8;8;BBBA;;6;B>B?AB?@@A@A0B<9<9AA?=;>>>6?;;:BCB1BA>B>BED;A@DACCDBB@@999*09=>9=00)////95==>AAA@BBCCACBBB>AABCCCAB=A>A;;6;CCBBCBB?BCCCBB>AA?>>>=?@999+9=<8999999$7826525=99<=:=;??@@<===C;;:;BCDD>B?B?BHI?@A@>;;:AAAABA@999???D???BBAADBA>B>>>>6688;5;:>>>??
@ATNG8:01580:03011
GATGGTAGGTGCACATGAGTGTATCCAGAAGATCAGGAACTCTAGAAGAATTCAGATTTTTAACACGAGAGTAAACGTAAAAAGAAGGTTTTACAAGACTCACGTTAACAATATTGCAGCAGTACGCACACAATCGAAGCGCAGTAAGGATGGCTAGTGTAACTAGCAAGAATACCACGAAGCAAGAAAAAGAAGTACGCTATTGACTATTAACGTACCTGTCTCTTCCGAAACGAATGAGTACAGAGAGTACGATATGTCTACCATCGAATGATGTTAGTCT
+
:<=B>:993:9;00/0/660/////)49938555<:5<0555:::<9==9=055:<:;;<(<5;;@>>><00//)///99::+:;7:)///&///)/8889;=<<8<9<A<?@A538>?@;99;?@@ACAA@?BBCB@BBDCCDBC@A=A00-0<<90/5>7?BBCCC?:949999=>>@:??@8??BBA.;>07775@=AAA<>>787D5:6:??;;7;@B?>>?;>:76607;;)///77;ABABAA>==AAAAA>>>===?8=====<;;;AA@6;;>==
@ATNG8:01581:03027
GATGGTAGAGTACAGTGTAGTAGACCAGAAGATCAGGAACTCTAGAAGAATTCAGATTTTTAACACGAGAGTAAACGTAAAAAGAAGGTTTTACAAGACTCACGTTAACAATATTGCAGCAGTACGCACACAATCGAAGCGCAGTAAGGATGGCTAGTGTAACTAGCAAGAATACCACGAAAGCAAGAAAAAAGAAGTACGCTATTAACTATTAACGTACCTGTCTCTTCCGAAACGAATGAGTACTATAGACTATCTGAGACTAATCGAATGAGGTTAGTCT
+
;::<@C@ACCB?>>BAAAA@@BA;;69CD?BBA@@@=@=ACC:::C@CC?B?AA???AAA/A????BB@@@???59:;ABBA0AC<@5;;;*9@@=@BBBCCBAB@C?BB@CBB8;;?ABDCCCCBCCCCBB@CBAA>AB@AABBB=B?B@@=@CAABBBF@AABAAA?BA?DDE?A>777)3883377899%8<4:878@?C>><><<@AA9=:;;@CC@CCCBBBD?A=A@@9?::3:?@@ABCBCCBDBBA@AB??????>><>0/0;000@=@?BCBBB
@ATNG8:01593:03021
GATGGTAGAGTATCATGTGTATCTCCAGAAGATCAGGAACTCTAGAAGAATTCAGATTTTTAACACGAGAGTAAACGTAAAAAGAAGGTTTTACAAGACTCACGTTAACAATATTGCAGCAGTACGCACACAATCGAAGCGCAGTAAGGATGGCTAGTGTAACTAGCAAGAATACCACGAAAGCAAGAAAAAAGAAGTACGCTATTAACTATTAACGTACCTGTCTCTTCCGAAACGAATGAGTACATAGATATACGTATAGCTACCATCGAATGAGGTTAGTCT
+
////)//9;A=<<;65555555===:<<<9;;;>>C@C?BBCECAA<@@+0*0<;00///$/499;666?==<<3<0//777'9:6:6B=<.@596;ABBB@@00*0:00*0/3,38:9<@BBBBCCEBBBB>A@@A@B@A@;;;@;@=AAB=@@@@@@AB<:99BCC?B@=000000@@?7@:<999:999$9=49799978:94:59;9<9?9@>CCGABBBAAAA<@=AAB=BCC9;:9??@@?A?=>;:<8===>><@@==9(////6/////(//58=:A
@ATNG8:01594:03012
GATGGTAGTGTCATATGAGAGTGTGTACTCATTCGTTTCGGAAGAGACAGGTACGTTAATAGTTAATAGCGTACTTCTTTTTCTTGCTTTCGTGGTATTCTTGCTAGTTACACTAGCCATCCTTACTGCGCTTCGATTGTGTGCGTACTGCTGCAATATTGTTAACGTGAGTCTTGTAAAACCTTCTTTTTACGTTTACTCTCGTGTTAAAAATCTGAATTCTTCTAGAGTTCCTGATCTTCTGGGATGTGTGCGCAGTGCCTACCATCGAATGAGGTTAGTCT
+
@?@@?BBBBCBCBB=CCCBBBBCBBBACACCB?A;;;6:A=B@A@ACCCLFECA@@8926CBB?C?BBBBDCCCC?BBBBA0>>9?;;<.:B??<@AB=BB?AAAC@@?BDEFGDCC@CCC@C@CCCDBBCC@CBBB?BBCCCCCCCCBCBBBBG@DCB@BC@B?B;;<<CCCC@CBBBC7C<A<;;;;;*;C;;;099@@@@CAAA>BBCB2@A@@A=A>BE@CCBCBBB>B?BBBCBC?CA@B9B0000AACAA@CCCB@CBB>AB???;;:;?=@=ACB;;
@ATNG8:01597:03022
GATGGTAGCTATACGTATATCTATGTACTCATTCGTTTCGGAAGAGACAGGTACGTTAATAGTTAATAGCGTACTTCTTTTTCTTGCTTTCGTGGTATTCTTGCTAGTTACACTAGCCATCCTTACTGCGCTTCGATTGTGTGCGTACTGCTGCAATATTGTTAACGTGAGTCTTGTAAAACCTTCTTTTTACGTTTACTCTCGTGTTAAAAATCTGAATTCTTCTAGAGTTCCTGATCTTCTGGGATGTGTGCGCAGTGCCTACCATCGAATGAGGTTAGTCT
+
@@@@;;<=>====<<666@>?BBB>=CBCJAA=ABAB=BD@EA@AABBDB>@@A:;78;?@BC@B>AAAAACCBB?ACDEF2AB<ACBD=AA??>?@A=AA?BBABCB>ABBB@@@@=@;;7;<A?@@;;;E>EA??:?@@B>>>>99989///@1//8=AA=A<;;;AA>>>A7888ED5B8<8;AAAA/@A???5?:;888>9;;57777+6///6065??;???DAAA=C=AA?>>A==<;;6;///::;;;;CAAA@9=::5776:@789>@<@=A?>>>
@ATNG8:01598:03011
GATGGTAGGCGAGAGTGAGACGCAGTACTCATTCTTTTCGGAAGAGACAGGTACGTTAATAGTTAATAGCGTACTTCTTTTTCTTGCTTTCGTGGTATTCTTGCTAGTTACACTAGCCATCCTTACTGCGCTTCGATTGTGTGCGTACTGCTGCAATATTGTTAACGTGAGTCTTGTAAAACCTTCTTTTTACGTTTACTCTCGTGTTAAAAATCTGAATTCTTCTAGAGTTCCTGATCTTCTGGTGTCGTCTTATCATGTACTACCATCGAATGAGGTTAGTCT
+
BCCC@CCC@BCBBBCCBBBC;;?@@?A@BBBB?BBBC:BB@CADCCCCCCAAABAA?AADCCDADACA@ALCC?A7=::9:)=@8BDCE>F@@@=@@@=@C@AABC??=?BBBBBBB>AAC?B?BBBBBBAA;>?AA;?>>>@@AAA???@788@<>>><@@=D=:::@@@AAB=C>=<<2;6;6::::9+9=::90:<<::;A<<<8<<;<.=>>=H>E;;;7;?>A=>><A:>=A@@@<AAA=>:9889//,/;==A?9;///@6@=99:16666067;;=<@
@ATNG8:01598:03043
GATGGTAGCACACGAGATCTCATCGTACTCATTCGTTTCGGAAGAGACAGGTACGTTAATAGTTAATAGCGTACTTCTTTTTCTTGCTTTCGTGGTATTCTTGCTAGTTACACTAGCCATCCTTACTGCGCTTCGATTGTGTGCGTACTGCTGCAATATTGTTAACGTGAGTCTTGTAAAACCTTCTTTTTACGTTTACTCTCGTGTTAAAAATCTGAATTCTTCTAGAGTTCCTGATCTTCTGGGCAGACTCTCACACGCCTACCATCGAATGAGGTTAGTCT
+
CCBB@BBDCDCCBBCCCCCCBCCCCCBBBCCCABBBD>BB@C@CBBCCCC?CDCAA?B@BCBC?A?BBBBBBBAA>@DDCC2BB=ABBB<ACBB<@AB>BB;==BBBB>@AB@@AA@;A@@<@<@@>><;<>;A@??7;;A===@>@@AAA;=;A9;>==@?;>:>>AAADA@@;??@CB6B<>:=?==;+;=///)/68///989><@@@@/@=<=>:<7>A:??BA=<=9=8=>?===9///:2:999=ABBAAAA==>=@@?:?AA@@:::8?<?<@@@@?
@ATNG8:01599:03014
GATGGTAGCACGACACGACGATGTGTACTCATTCGTTTCGGAAGAGACAGGTACGTTAATAGTTAATAGCGTACTTCTTTTTCTTGCTTTCGTGGTATTCTTGCTAGTTACACTAGCCATCCTTACTGCGCTTCGATTGTGTGCGTACTGCTGCAATATTGTTAACGTGAGTCTTGTAAAACCTTCTTTTTACGTTTACTCTCGTGTTAAAAATCTGAATCCTTCTAGAGTTCCTGATCTTCTGGGTCTCTCTCTCACGCACTACCATCGAATGAGGTTAGTCT
+
449:59<BB;96;@BBBBB;66;>ABBBBC;:::BBD>CC?B@CCCCCAB>BCC@@>??BCAB>C>AACCBAA<=873333$374;CAA8@0/07;::7<?<>898=@7>?ABAA@@<>>><A=@@@===>A<@@AA:==@@>>==>?@?>888=8:;;<??;@<==>???AAA:??ABA2<06/7<:<;+:=:::3:A????A:;:<@AAA/AAA??9?A=D;AAAA786<A:<>@@@?:??AB9>>>A>=>@>@A@@??===A<@@???<?>>>=B==<<<@
@ATNG8:01607:03036
GATGGTAGATACTCGCTGATACACCCAGAGATCAGGAACTCTAGAAGAATTCAGATTTTTTAACACGAGAGTAAACGTAAAAAAGAAGGTTTTACAAGACTCACGTTAACAATATTGCAGCAGTACGCACACAATCGGAGCGCAGTAAGGATGGCTAGTGTAACTAGCAAGAATACCACGAAAAGCAAGAAAAAAGAAGTACGCTATTAACTATTAACGTACCTGTCTCTTCCGAAAACGAATGAGTACTACTCTCAGAGACACACTACCATCGAATGAGGTTAGTCT
+
??;>;>BBCDDDD:;<AACBBCCCC>BCB@AA:9;6;=???8843,3;383373337777#33:>?@@?@A99:,7<;;:;;;%;;59.555&5994;<<@BCCBB@D?CB>A@@6;;DBCCCCCCGCAAA;;7;BA>;;;A=@=00-0;>>A>ACCBBDDD@BBBA9949>;?=<3999899*9?><;;;;;:%/0)///58::53)-(-666(-,-=AAA@CCBAA;;5929999-9@A<BBBBBBBBAABAAAABAAAABA=>>8818>>:;5;@AA?A?CB@;;
@ATNG8:01618:03037
GATGGTAGCTCGCTGATGATATCTCCAGAAGATCAGGAACTCTAAGAAGAATTCAGAATTTTTAACACGAGAGTAAACGTAAAAAGAAGGTTTTACAAGACTCACGTTAACAATATTGCAGCCAGTACGCACACAATCGAAGCGCAGTAAGGATGGCTAGTGTAACTAGCAAGAATACCACGAAAGCAAGAAAAAGAAGTACGCTATTAACTATTAACGTACCTGTCTCTTCCGAAACGAATGAGTACTGTATCTATGTGTGCGCTACCATCGAATGAGGTTAGTCT
+
55::5:;<<=<:9///7799;;;;<:=>@8<<5444.4.4;;3303948:7;5////(////$/3889;:<:==BC;=8<>>AB1BB>B?BBB8BAA?ABADCCB;;6;>AA?CCB=@@AAB@CCBBDCCCBBCC@CBCC@B@@?CCBB>B@CCC?CBBBBBCB?BBBBBB@BA>???999CDD;?==999999(8?9=:;;>>>BB<?;?@BA9=:;:@BC@BCBAC@@<?;@>@9@::39?=?@ABBBBCCCCBAACBBAAA@??@=AA@AA:>BBCAC@BBB@@
@ATNG8:01620:03050
GATGGTAGCGCATATCAGCGCAGCCCAGAAGATCAGGAACTCTAGAAGAATTCAGATTTTTAACACGAGAGTAAACGTAAAAAGAAGGTTTTACAAGACTCACGTTAACAATATTGCAGCAGTACGCACACAATCGAAGCGCAGTAAGGATGGCTAGTGTAACTAGCAAGAATACCACGAAAGCAAGAAAAAGAAGTACGCTATTAACTATTAACGTACCTGTCTCTTCCGAAACGAATGAGTACTGCGTCTCACTCTCGCCTACCATCGAATGAGGTTAGTCT
+
BB;9:;669CBCBBBBBCCBBBCCF>CCC@CCCBBB?B?BBACCBC@AA>A?BBBCCDDD3C?B@BBBDDDCCC=BBBCDDD1CC>A2999.<AA>BBBBFLCCB<@>@D@BBB>A@BBBBBBBBCCDCBBCAECBB?AABBBAAA;B;@::6;CBBBBBC@CCBAAA?CD?BBB9==888*:>=9:::::(9@;?9::BB>AB<>;>AAA7;8;ACCC?BBAA?::4:4;??9@AA?AABBBCAAACABBBCBBBCDCBB?BBB@BBBBD>BCBB@B?CDBBB
@ATNG8:01624:03056
GATGGTAGTGTCATATGAGAGTGTGTACTCATTCGTTTCGGAAGAGACAGGTACGTTAATAGTTAATAGCGTACTTCTTTTTCTTGCTTTCGTGGTATTCTTGCTAGTTACACTAGCCATCCTTACTGCGCTTGATTGTGTGCGTACTGCTGCAATATTGTTAACGTGAGTCTTGTAAAACCTTCTTTTTACGTTTACTCTCGTGTTAAAAATCTGAATTCTTCTAGAGTTCCTGATCTTCTGGATAGCGACGCGATATACTACCATCGAATGAGGTTAGTCT
+
8<9<5::;;?;BBB?AAACBB;:;CA@?@A@@=ABBB=@@?@?BCDGGCD@CBAAA=A>A@?@=A<BCBCBBBCC?BBDDD3AB?CCCD>BBBB>BBB?BC>AAAC@A?BHGGJFCF@CBC@B@DDCCAA::8:BD>BCCCBBBCBBBDDBBBC?B;;:;C>A?@@@AAAAA@4;;;;;.;=A5;;;;;*;@CCC;;;DDDJGBBBBEDHD5B;;:A=A<AB@BAAABBC@D@BBBCBA>A;;8;CBBBCCCCCCEDCCBBBBB?BAA>><000B?B@CA<<;
@ATNG8:01627:03020
GATGGTAGCGAGCGAGTGTGTATACCAGAAGATCAGGAACTCTAGAAGAATTCAGATTTTTAACACGAGAGTAAACGTAAAAAGAAGGTTTTACAAGACTCACGTTAACAATATTGCAGCAGTACGCACACAATCGAAGCGCAGTAAGGATGGCTAGTGTAACTAGCAAGAATACCACGTAAGCAAGAAAAAGAAGTACGCTATTAACTATTAACGTACCTGTCTCTTCCGAAACGAATGAGTACAGGGAGTACGATATGTCTACCATCGAATGAGGTTAGTCT
+
CCBC<@5555=CBBCBBBBCCCAAA?ABB?BBB@@@>A>AAAAAAA?AA=@?BA@@@BBC1@?ACCCCEEDDDD>DDBBBBB2B@=A<?@@7ACC@CBAABCB@@@A@CC@CCB>BACCCBBBBBDBBBCCD@CCCB?BABBDCBA>B@BBB?BEDCBCCB?BCCCBB@BB@888>?@@A@<@AB?BBBBB3BB?BBBCBBBBC?B?CA??9=:==BCC@CCDA@AB@B?BBB=AAA>AAB?@@@99959@@ABBAABBCCCAAA?BBBBB?788:4:4:==>>
@ATNG8:01579:03101
GATGGTAGATACTCGCTGATACACCCAGAAGATCAGGAACTCTAGAAGAATTCAGATTTTTAACACGAGAGTAAACGTAAAAAGAAGGTTTTACAAGACTCACGTTAACAATATTGCAGCAGTACGCACACAATCGAAGCGCAGTAAGGATGGCTAGTGTAACTAGCAAGAATACCACGAAAGCAAGAAAAAGAAGTACGCTATTAACTATTAACGTACCTGTCTCTTCCGAAACGAATGAGTACACATCGTCGTGTCGTGCTACCATCGAATGAGGTTAGTCT
+
/999<@@@@CBBCBBBA>9544444)44;5;<<<<?4:69@=>?@?8>?:@=999BBDDC1A?BCCCCCCCDCD>;;@FEEL5CB?B5;;;.;AA?BBBBCDBCB@C@CC@CCC:;:ABBCGFFCBCBBBBB?BC@@>ABCCBCCC@C@C::;:BDFCCCC@?@@????BC?>>?>AACBA;?::388888(8=19:>>?>?>?5;5;===5;5;=AAA=ABBBABC?A=AAA9@BB5:9???@9:9<<875;;3/-55----5906888833333,/(//9--
@ATNG8:01582:03090
GATGTAGATATATGCACGCTCTACCAGAAGATCAGGAACTCTAGAAGAATTCAGATTTTTAACACGAGAGTAAACGTAAAAAGAAGGTTTTACAATACTCACGTTAACAATATTGCAGCAGTACGCACACAGTCGAAGCGCAGTAAGGATGGCTAGTGTAACTAGCAAGAATACCACGAAAGCAAGAAAAGAAGTACGCTATTAACTATTAACGTACCTGTCTCTTCCGAAACGAATGAGTACGAGAGAGCACACGTGTCTAATCGAATGAGGTTAGTCT
+
4444494459555555995444483899.44::44.3-33333896;<7<8BBBBBBBB3B8B@B?A<>=88=37744444$4;7=9???0?AA;AABBA@CCB>A@@@<@A@;;;979>@@AAA>CBCDGAAABB@AAA::9@A>C?B;<6;9@>?<=B9BBB@AA<???CA>9==999+9=<:AFDF:;;8;===@>>>?=A<@=>=<A;>>BBB?A;;;;:9398<<<6;993999?@@@>><BA@@AAAABDB>>>>A=====9///=9=7=<@@D
@ATNG8:01583:03064
GATGGTAGCTCTGCTCTGACTCTCGTACTCATTCGTTTCGGAAGAGACAGGTACGTTTAATAGTTAATAGCGTAACTTCTTTTTCTTTGCTTTTCGTGGTATTCTTGCTAGTTACACTAGCCATCCTTACTGCGCTTCGATTGTGTGCGTACTGCTGCAATATTGTTAACGTGAGTCTTGTAAAACCTTCTTTTTTACGTTTACTCTCGTGTTTAAAAATCTGAATTCTTCTAGAGTTCCTGATCTTCTGGTGTCGTCTATCATGTACTACCATCGAATGAGGTTAGTCT
+
;@@<@CCAB;66BDGCCCBBBBABA@@>@C@@>?@@>7>A7?;9;;@?DDA;;;;;;,;54:::.929@=:@;>7;B?BCDCC'444)4<=;</=A>?@?CD?BB99;@ABB@BCCBBBCC@CBB?A>BBBABBCC?BBBB?CBBBBBBBBBBCBBCBB?BCC@BB?B@CBC;:;CEEACBBBB9B@C?AAJMMJ*;;CCC>CCCBCAB@;;;6;CCC2@@ABB=@=@C@DBC<;<D@E@CBBBCC?B?A?ABBBBBBBCCCCCCBCBBBB=AB@AA=@B@@=@@BCCBB
@ATNG8:01591:03068
GATGGTAGGACGAGCGTCTGAGAGGTACTCATTCGTTTTCGGAAGAGACAGGTACGTTAATAGTTAATAGCGTACTTCTTTTTTCTTGCTTTCGTGGTATTCTTGCTAGTTACACTAGCCATCCTTACTGCGCTTCGATTGTGTGCGTACTGCTGCAATATTGTTAACGTGAGTCTTGTAAAACCTTCTTTTTACGTTTACTCTCGTGTTAAAAATCTGAATTCTTCTAGAGTTCCTGATCTTCTGGATATGAGTGACTCGTGCTACCATCGAATGAGGTTAGTCT
+
9:?<86669>>=;;666>====9:45====>A=:9494*4924399;<=6615<<551/49>00)/49><>=B<:>25:;;;;$:>:@<>?:?@@A:A9:7:C@CDCCCC@CCCCCCBA>BBB?B@DCCCDBBB@BBAA<A;;;@@@@BBBAABB@?=@BB@DE;:::DCCBBB@@=@;;;;.;5;5:@B@B1B@@@@499B?B?AA@CBCCDC1?999=9=9@@;@????::6:>?@@B@C@:9:?BCCBBCBCCDBBB@;;;BAA?@;8::-.00;<<<=AB@@
@ATNG8:01596:03091
GATGGTAGAGTATCATGTGTATCTCCAGAAGATCAGGAACTCTAGAAGAATTCAGATTTTTAACACGAGAGTAATCGTAAAAAAGAAGGTTTTACAAGACTCACGTTAACAATATTGCAGCAGTACGCACACAATCGAAGCGCAGTAAGGATGGCTAGTGTAACTAGCAAGAATACCACGAAAAGCAAGAAAAAAGAAGTACGCTATTAACTATTAACGTACCTGTCTCTTCCTAAACGAATGAGTACGTGTGACGTACGTGAGCTACCATCGAATGAGGTTAGTCT
+
AA@B?ABCCBCBCCCCCCCBAAA@@<@@@?ACBBBA7:8;AACB;;7;D=A<@A@;;;;;*9.5B<?;;BB:;5;BA<<;<;<$99.42999&433-3;<??AAA@7;6;A>CBB@BBBBCCBBBAA@?<<//*0>==:A???AB@>9@;??@=AB???A:95:<?>881/603--(--3333-66717<::99%5505...335880505888;>;>?BBFACCAA@@@;@<;;;0;?@>;;;ACC@AAA??BI;;;CCCC@@@B??=????C@@???@C?BBBB>
@ATNG8:01599:03085
GATGGTAGCGCACACATAGATACAGTACTCATTCGTTTCGGAAGAGACAGGTACGTTAATAGTTAATAGCGTACTTCTTTTTCTTGCTTTCGTGGTATTCTTGCTAGTTACACTAGCCATCCTTACTGCGCTTCGATTGTGTGCGTACTGCTGCAATATTGTTAACGTGAGTCTTGTAAAACCTTCTTTTACGTTTACTCTCGTGTTAAAAATCTGAATTCTTCTAGAGTTCCTGATCTTCTGGGTCTCTCTCTCACGCACTAATCGAATGAGGTTAGTCT
+
BBCC@CCBBBBCCCCCCCBBBCDBBBBBBC@@>@BBD=CD@B@BCCCCBC?DDCBA?B@CCBA?B?CBCCAAACB?BBCCC1DB=ABBB=BBCD?CAA;AB7:9BDBC?BGDDCCCC=BCC?B?CCDCCCCC@BECC@CCCA@@BBCCCCC?@?A>ADD@CA?C?CCCCBCCBB;?:999-:;>=::::-;AABE?BBCDCCCCBB=A@@@,@B@AC@C@BB@CBDCCCC?B@AAABBC@BACD?DCCBBBCCCCCBCBBBBA@BAADABB@@???CC@@@
@ATNG8:01609:03063
GATCGAGCGAGTGTGTATACCAGAAGATCAGGAACTCTAGAAGAATTCAGATTTTTAACACGTGAGTAAACGTAAAAAGAAGGTTTTACAAGACTCACGTTAACAATATTGCAGCAGTACGCACACAATCGAAGCGCGGTAAGGATGGCTAGTGTAACTAGCAAGAATACCACGAAAAGCAAGAAAAAAGAAGTACGCTATTAACTATTAACGTACCTGTCTCTTCCGAAACGAATGAGTACCTCTCAGACGCTCGTCCTACCATCGAATGAGGTTAGTCT
+
@::5A;:;BA=FCCCDBA;;6:AA?BBBC;;7;>AAABAAA=AA=A=ABCABBBB3B?C???BBBBBBA99:;>=>>,=@=A=CCC<JCC@BBBBDEBBD?B?BCACDD999BBCDFCCCCCCCB::5:@<<9?A@@B@BB@BACAA>AAC@?@BB?CCBA@?=??8??=9==:888)8::4888888%/<6=///==BAA<@<@?AA<?<>@AAA?AAAAAAA2929==5?CC>CABBCFC@;;;>>>@@@AA???@<@@B=????A<>>=A<?;?BB??
@ATNG8:01609:03102
GATGGTAGCTCACGTACGTCACACGTACTCATTCGTTTCGGAAGAGACAGGTACGTTAATAGTTAATAGCGTACTTCTTTTTCTTGCTTTCGTGGTATTCTTGCTAGTTACACTAGCCATCCTTACTGCGCTTCGATTGTGTGCGTACTGCTGCAATATTGTTAACGTGAGTCTTGTAAAACCTTCTTTTTACGTTTACTCTCGTGTTAAAAATCTGAATTCTTCTAGAGTTCCTGATCTTCTGGGATGTGTGCGCAGTGCCTACCATCGAATGAGGTTAGTCT
+
@@BC?BCCBBC@;<9C:6<CCCBBBCCCBBBB?BCCD>BC@CA;;;CBBB@DCBBB@C@BBBB>A>ABBBBBBBC@A@@@@2@?<BBBC@CBBB?BBB>BB<AAABBF@BBB>>>AA;AAA<@<>=<<<<<=:=ADD:???CA>>>AAA>@>>?>:<<<:>A=A=AA>>>=??@198===2=<B:==???/::99;43-----79/73/>=>,=///=5=6AB<@;;;>>?<?;@C;;<;;::;<6<//-=--/77==>>><>??;====><@@@@=?<?A@@;
@ATNG8:01609:03103
GATGGTAGTGTCATATGAGAGTGTGTACTCATTCGTTTCGGAAGAGACTGGTACGTTAATAGTTAATAGCGTACTTCTTTTTCTTGCTTTCGTGGTATTCTTGCTAGTTACACTAGCCATCCTTACTGCGCTTCGATTGTGTGCGTACTGCTGCAATATTGTTAACGTGAGTCTTGTAAAACCTTCTTTTTACGTTTACTCTCGTGTTAAAAATCTGAATTCTTCTAGAGTTCCTGATCTTCTGGTAGAGCGTGCATATATCTACCATCGAATGAGGTTAGTCT
+
<<9<=A@CBBBBBABCCBCBCJCCCBBAB@?A;@@A@;?@=@?BBDCCBB?BCCDD@C?BBCC@C@C?@@BBBBB@BDDEG5CD@BBCG>DCBC@CBB?BC?BBBA@A@BCCCAABB@BBC@DACCCCCCCC@CCBD>@AAAAABDCDCBDCCBB@CBB?BA?@<@@AAABBCB@BBBCB:A=@<;;;;;*;@@AC8;;BBBBBACA?BDGF5CCCCC@CACC@BBBBBCB@CACCABBA>AAA>BBCAAAA@C;;;BBAA@@@A>AAA@@>???A=@?BBBED
@ATNG8:01615:03062
GATGGTAGAGTATCATGTGTATCTCCAGAAGATCAGGAACTCTAGAAGAATTCAGATTTTTAACAACGAGAGTAAACGTAAAAAGAAGGTTTTACAAGACTCACGTTAACAATATTGCAGCAGTACGCACACAATCGAAGCGCAGTAAGGATGCTAGTGTAACTAGCAAGAATACCACGAAAGCAAGAAAAAAGAAGTACGCTATTAACTATTAACGTACCTGTCTCTTCCGAAACGAATGAGTACACACTTTCATATGACACTACCATCGAATGAGGTTAGTCT
+
:?;;9>>C@@966B@ABCBBCDBCC?BAA695>?>>7?499@@@>@=@C@C@AAA00000$0*//)///::<<=<4;;@@@@@,5925.444&4;<9=;;;///771879828;;177;8>>;>ABCBABBBA?C;;<5:;:89<AA<?<?00/>0//8;<8?;?000;??=@BA:?=999*3998<<<<<<&<A;>=>>?::<E<A<;;;@;A9;8;;;8;BAABBB9>:<@A8=:95:@@BAAA@@???D8??BAAABBBBCBC>55277075685:17?@>>
@ATNG8:01615:03068
GATGGTAGCGCACACATAGATACAGTACTCATTCGTTTCGGAAGAGACAGGTACGTTAATAGTTAATAGCGTACTTCTTTTTCTTGCTTTCGTGGTATTTTGCTAGTTACACTAGCCATCCTTACTGCGCTTCGATTGTGTGCGTACTGCTGCAATATTGTTAACGTGAGTCTTGTAAAACCTTCTTTTACGTTTACTCTCGTGTTAAAAATCTGAATTCTTCTAGAGTTCCTGATCTTCTGGATAGCGACGCGATATACTACCATCGAATGAGGTTAGTCT
+
AAAB?CABBCBCCCDCCBBCBBBAABCBBBBC@BCCC=CC?B?BCCCCBB=BCCDD?C?CBAA?B@DCBBAABCC<99999)9A=@@BE=AA@A=ABB@@7;9ACCC@CCCCCCCC?CBB>A>BBCB???B>BBBB<ABBBCBAACBBBCBA>><@AA?AC@F@BBBBBCBCD@BCDDD;D>@;9:::-;CCDD>CCCCCCCBBC<@@@@0@CBCC@D@DC?BBCCCAA?A?CDCDCC?BBC@CDCBCCCCCDDAAACCCCAC@ABBBB=?B??;?<ABB@@
@ATNG8:01618:03091
GATGGTAGTGCGTGAGAGAGAGACCCAGAAGATCAGGAACTCTAGATGAATTCAGATTTTAACACGAGAGTAAACGTAAAAAGAAGGTTTTTACAAGACTCACTTTAACAATATTGCAGCAGTACGCACACAATCGAAGCGCAAGTAAGGATGGCTAAGGTGTAACTAGCAAGAATACCACGAAAGCAAAGAAAAAGAAGTACGACTATTAACTATTAACGTAACCTGTCTCTTCCGAAACGAATGAGCTAACTATAGACTATCTGAGAACTACCATCGAATGAGGTTAGTCT
+
888;=A@A9;;;;A@BCDDDC@999)4@C8BBB??@@B?AAAAA???@A>B>?==7899+84AC=ACCBB@@@<ABBBBBB5BD=D4::::*;AA;?A;<<<9;;,9=>>89943999:::<<=;??B??=;8>=>@9;6///)/8:6;8::;6900(/)/696178::;?8>::797388733(3333(33333$..(....3666962868>>C==7;---(-27---577(.).3;.6971665---639---688/33//88///(/9//(/788717;8616388///
@ATNG8:01618:03094
GATGTAGAGAGACTGTAGCGCACCCAGAAGATCAGGAACTCTAGAAGAATTCAGATTTTTAACACGAGAGTAAACGTAAAAAGAAGGTTTTACAAGACTCACGTTAACAATATGCAGCAGTACGCACACAATCGAAGCGCAGTAAGGATGGCTAGTGTAACTAGCAAGAATACCACGAAAGCAAGAAAAAGAAGTACGCTATTAACTATTAACGTACCTGTCTCTTCCGAAACGAATGAGTACGATGAGATCTCGTGTGCTACCATCGAATGTGGTTAGTCT
+
::;<A?EBBABAABAACEAAADCD?DBB?A?@@::6;=?@DBCBB?BB@B>BBA@BBBB3B?BBCBBBBBCCB=BBBCBBC5BA>B5;:;.;BB?DAAADECBB@C@AA>ACABBBBBBBCCCDCCBBBB@CBAA?CDDDAA?>9@=@?@=@CBABBBB@BBCBA?;@@29:<9=>999,7<7656678(5:6<9;;>>CBB;?;?AAA<@<88;BB?BCBBBCCAE?AAA<???=ABBBBABBBBBB>=>A>==><<;;;;;=@@???:=AAB@B?BBDBB
@ATNG8:01621:03089
GATGGTAGTGTCATATGAGAGTGTGTACTCATTCGTTTCGGAGAGACAGGTACGTTAATAGTTAATAGACGTACTTCTTTTCTTGCTTTCGATGGTATTCTTGCTAGTTACACTAGCCATCCTTACTGCGCTTCGATTGTGTGCGTACTGCTGCAATATTGTTAACGTGAGTCTTGTAAAACCTTCTTTTTACGTTTACTCTCGTGTTAAAAATCTGAATTCTTCTAGAGTTCCTGATCTTCTGGTATGACTAGTGTACTACTACCATCGAATGAGGTTAGTCT
+
<9;59<<<DBB@A;<<665:9<<==;?;@:;9<99:>39:;A999?;@A=>@;;B?C>B@A=,0+00///74447)//::&//)//:://4444.388-3359:9::<8<566<<<;69;9:=;=><:0//<7<<9<9;@AA??655995545558<>>9=<8<.449//////)44444&45:5:::::)44=;;4<555<<=;<<:@@@@+===>>7;7;B8<669BB@?B????AAA?@@@<@BBBBCCCCCCBCCDCLDCCA;;;BC?;;;A=@<@AAAA
@ATNG8:01623:03091
GATGGTAGTATCTGCACACTCTGTCCAGAAGATCAGGAACTCTAGAAGAATTCAGATTTTTAACACGAGAGTAAACGTAAAAAGAAGGTTTTACAAGACTCACGTTAACAATATTGCAGCAGTACGCACACAATCGAAGCGCAGTAAGGATGGCTAGTGTAACTAGCAAGAATACCACGAAAGCAAGAAAAAAGAAGTACGCTATTAACTATTAACGTACCTGTCTCTTCCGAAACGAATGAGTACTATAGACTATCTGAGACTACCATCGAATGAGGTTAGTCT
+
8?:<;?;AACABAA;>>>=>?DCDE;;;C?AAA;;;4;59?@885>9=?<?<00/:6>>>0>;=?:<<8BBBBB9=<;9999'49258BBC9CAA?AAACDCDDC?B?BD@BBB>BABBCCCCEBBBBBBBB?ACAA<@?AAABBB?C@C??>@CBBBBBB@BBABBB@BB>BBB49999929>>;889888%8>:>;;;BBBBB8>:>AAB:>:=ABBB?BCBBBBA=A>AAA<ABB?BABBCDDAAABB@@@@@BBB@@@CCDD?BAABB?BB??=??CA@99
@ATNG8:01625:03061
GATGGTAGGCGAGAGTGAGACGCAGTACTCATTCGTTTCGGAAGAGACAGGTACGTTAATAGTTAATAGCGTACTTCTTTTTCTTGCTTTCGTGGTATTCTTGCTAGTTACACTAGCCATCCTTACTACGCTTCGATTGTGTGCGTACTGCTGCAATATTGTTAACGTGAGTCTTGTAAAACCTTCTTTTTACGTTTACTCTCGTGTTAAAAATCTGAATTCTTCTAGAGTTCCTGATCTTCTGGGTCTACGCTCGTCCGCTACCATCGAATGAGGTTAGTCT
+
88==<=BE@BBBB966=>>@>>CCDBBAD@@@?BBDG=BB@C>;;;CBBHACBB??<?>@@AB?B?BBBBB@AAB=?@DDD2BB?B??@9>AAB<>?C???;?>@@A=:>FC???@@<@@@9>=>>><<<9:59<<<8==;;;==>>>?=>===?;;;<=AA=A<BBB???AAA7::ABA5A=B:=>???/>>=>B9?;;;>>>=>A4:::9+::::>:=:>B<??A@@??<@>DA@@@A8>>BD:=<<?AAAA><<<8::;>A<;<<@A<??@@<><>@A@>
@ATNG8:01625:03084
GATGGTAGTGATACAGATCAGAACCAGAAGATCAGGAACTCTAGAAGAATTCAGATTTTAACACGAGAGTAAACGTAAAAAGAAGGTTTTTACAAGACTCACGTTAACAATATTGCAGCAGTACGCACACAATCGAAGCGCAGTAAGGATGGCTAGTGTAACTAGCAAGAATACCACGAAAGCAAGAAAAAGAAGTACGCTATTAACTATTAACGTACCTGTCTCTTCCGAAACGAATGAGTACACACTCTCATATGACACTACCATCGAATGAGGTTAGTCT
+
55<=9<<CDDDEBCBCC;:9<C=A8A@@<@BB@;;9:?AAA00/E:??;@;9:994::-78;;9;;:<=8997:@BCCDD5BB>A=@@@A1@BC?;;9BCDDCD@C?BB?BBB>@@AACBBCDCCCCCCCC@BB@@=@@???AAA>B@CAA?ADDCCADA?AAAAAA?BC>>=>9===>=7>??;:8888(8@:@;;;AAA=9587<<//-/5:>AAB@BDCBBBG?B?ABD>BBB>AABAACCCCCC@@@==?@>AAABAAAA?CAAAB@BB??<?;?AA??
@ATNG8:01626:03065
GATGGTAGCGCACACATAGATACAGTACTCATTCGTTTCGGAAGAGACAGGTACGTTAATAGTTAATAGCGTACTTCTTTTTCTTGCTTTCGTGGTATTCTTGCTAGTTACACTAGCCATCCTTACTGCGCTTCGATTGTGTGCGTACTGCTGCAATATTGTTAACGTGAGTCTTGTAAAACCTTCTTTTTACGTTTACTCTCGTGTTAAAAATCTGAATTCTTCTAGAGTTCCTGATCTTCTGGGTGTATCAGCGAGTATCTACCATCGAATGAGGTTAGTCT
+
>AA?7<==B=@?>ABBBCBBBBB@@@A@@A@@:?BBA=AD4949>@@CBB@BCCBC>B@BB;;6;6:>CAAA@AD?ABCEC3CD?@?BC<@@@@=A??=AD@BBDDBC@BGHJHDBB?BCC@C?CCDD:;:CACGDE?BABBBBBAAAAAAABA@?;<;=@C>A>A@@@ACBAB?B;;;;.;<A=;;;;;*;C@@@;@BCCCGIBBAACEEH5D;;;IAEACC@CCCCB@@<@<@AACCD=A:::6;@AFDFDCCBAABDAAABB>@@;;;?@@@C@C?BB@@?
@ATNG8:01626:03088
GATGGTAGTATAGAGCTCTACATAGTACTCATTCGTTTCGGAAGAGACAGGTACGTTAATAGTTAATAGCGTACTTCTTTTTCTTGCTTTCGTGGTATTCTTGCTAGTTACACTAGCCATCCTTACTGCGCTTCGATTGTGTGCGTACTGCTGCAATTTTGTTAACGTGAGTCTTGTAAAACCTTCTTTTTACGTTTACTCTCGTGTTAAAAATCTGAATTCTTCTAGAGTTCCTGATCTTCTGGATACACTCATGTGCACCTAATCGAATGAGGTTAGTCT
+
?ABA>B=BCCC@AABCCCCCCCCCBCBABBBD?BAAA<AB?B@BBBBBAA>ADDDC<@>@BBB@B?CBBBBBB=<9<=>=>/=<6=79:1:CAA?BB@<<:.76=>>?<>>==AAAC7><@;A;??=====A;C>>>065<;9<=A@AAAA>=<=0777,8=9=:>>@@@@HGD?BBBBB<B@D@CDDDD5ABBCC<A@BBDCC9:9?BBAB3ABBAA?A@AA>ADCCAAA@B@BBBBC@;C>><><<<<<?A=9:::::D:>>=A>BB?AA@C?C????::
@ATNG8:01578:03137
GATGGTAGTATAGAGCTCTACATAGTACTCATTCGTTTCGGAAGAGACAGGTACGTTAATAGTTAATAGCGTACTTCTTTTTCTTGCTTTCGTGGTATTCTTGCTAGTTACACTAGCCATCCTTACTGCGCTTCGATTGTGTGCGTACTGCTGCAATATTGTTAACGTGAGTCTTGTAAAACCTTCTTTTTACGTTTACTCTCGTGTTAAAATCTGAATTCTTCTAGAGTTCCTGATCTTCTGGGCTGCCTGATATGCGCTACCATCGAATGAGGTTATTC
+
<<=>@DCCCBBAAABBBAACAAABDBB@AA@@=@ACD>AA>B?@??BB@?<?BBAB?B>??BA?A?BBBBCAA7@=AAAAA.;;:=556)2@@A?BEE@==9=<==AA<@?D@?@@@<>>>=A<>>>@<==><A=>=7;;DA>=>>A===@===?<??@=AA<A=A??@@@A>=6<8888)8:>::::;:*:>///)/66//.33-/(///(.5658392//*/666<>=8>:>>???>566;<2<//-2--/<>=<::::6717====7<===7<67616
@ATNG8:01586:03112
GATGGTAGATACTCGCTGATACACCCAGAAGATCAGGAACTCTAGAAGAATTCAGATTTTTAATCAACGAGAGTAAACGTAAAAAGAAGGTTTTACAAGACTCACGTTAACAATATTGCAGCAGTACGCACACAATCGAAGCGCAGTAAGGATGGCTAGTGTAACTAGCAAGAATACCACGAAAGCAAGAAAAAGAAGTACGCTATTAACTATTAACGTACCTGTCTCTTCCGAAACGAATGAGTACACATCGTCGTGTCGTGCTACCATCGAATGAGGTTAGTCT
+
;<;;7;><<@95699555<<<?@@A495<044::88497<<B===B?CB?B?AA>>>>>>,=*000*/>><8888:3:;AEDDE1=?9=2999&5;<6<;;;;;:99393<=5>?>6<:0////6>CC>DAB@@=A;;;>@?BBCBCB?D@B;;8:CAABBBC?BAB999>A@=AB@7<<==>98888;=AAA.8:6:=9:;@??D:=::9:93:4;9@@?=AAAABBB>B<??F<AAB>AABBEECCBBBBBABCBBBBB??@BEE@BBCBB>:::A=A?CCB??
@ATNG8:01586:03120
GATGGTAGCGCGACGAGCGTAGACCCAGAAGATCAGGAACTCTAGAAGATTTCAGATTTTTAACACGAGAGTAAACGTAAAAAGAAGGTTTTACAAGACTCACGTTAACAATATTGCAGCAGTACGCACACAATCGAAGCGCAGTAAGGATGGCTAGTGTAACTAGCAAGGATACCACGAAAGCAAGAAAAAGAAGTACGCTATTAACTATTAACGTACCTGTCTCTTCCGAAACGAATGAGTACGTGTGCGACGTGTCTCCTACCATCGAATGAGGTTAGTCT
+
449:5:ABABABBCCCDDCBBA;;;0<;;79CDDBB;;8;@@99::39000+00///0/0'/06;78:>>:??@<@BCBCCC5BC@B5;<;&9@@9@A=C=@@9<5;>@@:@AA=ABCCGCCEEDCDBBCCC?AAAD@BBBBCBBB>B?B@@>@EBBBBBB@CCBBBB@C@AA??9==999+887467787(5;9=567>>>AA7;7;?AA7;8;@BCC@CBA@===+0+000+000*099ACCCBAAA>>=AA?@@@@>=:=??;>>>>A=??>><><@B>>>
@ATNG8:01588:03126
GATGGTACGCTCTGCTCTGACTCTCGTACTCATTCGTTTCGGAAGAGACAGGTACGTTAATAGTTAATAGCGTACTTCTTTTTCTTGCTTTCGTGGTATTCTTGCTAGTTACACTAGCCATCCTTACTGCGCTTCGATTGTGTGCGTACTGCTGCAATATTGTTAACGTGAGTCTTGTAAAACCTTCTTTTACGTTTACTCTCGTGTTAAAAATCTGAATTCTTCTAGAGTTCCTGATCTTCTGGTGAGATATGCATGATGCTACCATTCGAATGAGGTTAGTCT
+
,2,,(,,---668>>>=<;;;5//99///9//37:<<=5<<9>:CCB996A:CB@<?>;9@@>94>::=:=>00/:3/////$/6188==6::?B:>?@<<@<?@C=BC@CC??::9925;>:>>CAA<@>6646>==9>666<<<<=:::>?>>>=A?@;><8<8<<=;95<<<.5/<<<+<)0*////&/:<<<06555;::555.4444$4:;<=:=9=@7;?@==9929.7;8<@B888A?@:>?994:<<<;<<<::7794/0)/994099>2924954;
@ATNG8:01591:03146
GATGGTAGACACGTGTGCTCTCTCGTACTCATTCGTTTCGGAAGAGACAGGTACGTTAATAGTTAATAGCGTACTTCTTTTTCTTGCTTTCGTGGTATTCTTGCTAGTTACACTAGCCATCCTTACTGCGCTTCGATTGTGTGCGTACTGCTGCAATATTGTTAACGTGAGTCTTGTAAAACCTTCTTTTTACGTTTACTCTCGTGTTAAAAATCTGAATTCTTCTAGAGTTCCTGATCTTCTTGGATGTGTGCGCAGTGCCTACCATCGAATGAGGTTAGTCT
+
9:A=<BCBCBBBCCCABBBECEDCCBBBBB@@@@BEE@BB?@>ABBCBDC=??BBC@C?AAAC?C?BBB>>?CBB@ABEED2BB?@;::6;@?A=A>>;?C=???:??;@?????AA;===9>:>C<;;;;A;AAAA7==AA>>>AAABAA<<=A;><=:=?<?<AAAA@@@@@;@?@DD5A;><<@>>>.>A<;;077;668=8:;=DDDA/>>@>D=A=??;AA>=<<<;A<@@><>C9==:>:=887=888><AA??>;AAA<@;;:A:>>AA<A<AAA>>
@ATNG8:01595:03143
GATGGTAGCACGAGTCACTCATATCCAGAAGATCAGGAACTCTAGAAGAATTCAGATTTTTAACACGAGAGTAAACGTAAAAAGAAGGTTTTACAAGACTCACGTTAACAATATTGCAGCAGTACGCACACAATCGAAGCGCAGTAAGGATGGCTAGTGTAACTAGCAAGAATACCACGAAAGCAAGAAAAAGAAGTACGCTATTAACTATTAACGTACCTGTCTCTTCCGAAACGAATGAGTACGATGAGATCTCGTGTGCTACCATCGAATGAGGTTAGTCT
+
88<<?ABCCCDBCDEECCBCC@;@>9<<CAECEGCCAB@CDDDCCD@BB@B@@A:;9DCC1B>@@B=BB@@@BC:;;>??>>,@@<A?BDD;CCCBEDCCCDDA@>A@CC@BBB?BBBBCCCCBCCDD9:9E@BCA@=AC@@@@??<A@C@@>ACBBCBBBACCA@@C?BB>AAB>AAA@@8??;5;?AAA/AB=@===AAABD7:7;>AA1738ABBA?BAA@@BB=?=@CD>B@@=?BBBCB???BBBB>>A>===A;;<;CB<A>>>=:=@AA>@?CBA??
@ATNG8:01598:03119
GATGGTAGTGTCATATGAGAGTGTGTACTCATTCGTTTCGGAAGAGACAGGTACGTTAATAGTTAATAGCGTACTTCTTTTTCTTGCTTTTCGTGGTATTCTTGCTAGTTACACTAGCCATCCTTACTGCGCTTCGATTGTGTGCGTACTGCTGCAATATTGTTAACGTGAGTCTTGTAAAACCTTCTTTTACGTTTACTCTCGTGTTAAAAATCTGAATTCTTCTAGAGTTCCTGATCTTCTGGACAGAGTGTGCAGATACTACCATCGAATGAGGTTAGTCT
+
?@BB?BCCCDBBBDCFCCCCCCCDDBABBC@@=@BAB=BB@B@DDDABBD?BBBBB?B?BBBB?B@BCCCAAAA@:99999):B<?9:;;5;BAA<B@@;A@=AACDED@CCCCCCCC@DCC?C=CCCCBBCC@CCCB?BADCBBBCCCCCECBBB?BCC@CC?C?BBBBBBBCC?CA@@@6>;><9999*;BBBE=BBCBBBDBCCACCCC5CBBCD@B?BC@CCCCCCC=A?ACCCCC>@@A@DDDDBBCCCCCCCCBBBBBB?BCAAB@BB@@<A@CEAAA
@ATNG8:01600:03125
GATGGTAGGACGAGCGTCTGAGAGGTACTCATTCGTTTCGGAAGAGACAGGTACGTTAATAGTTAATAGCGTACTTCTTTTTCTTGCTTTCGTGGTATTCTTGCTAGTTACACTAGCCATCCTTACTGCGCTTCGATTGTGTGCGTACTGCTGCAATATTGTTAACGTGAGTCTTGTAAAACCTTCTTTTTACGTTTACTCTCGTGTTAAAAATCTGAATTCTTCTAGAGTTCCTGATCTTCTGGGTCTACGCTCGTCGCGCTACCATCGAATGAGGTTAGTCT
+
@@:;7;=B?BCCDBA?CCCCCCCD@CABBCCC@CACC>CB?C@CDAAACCACACBD?B?BBBB@C@CCDBBBBCB@BCCCC5CD@B@@@:@B>@=ABB;;;4;@@@AB@GCCCDDDD?CCD?B@CC@?@B@@;@@AB?BBBBBBBDCCCCCC@@?@CBB?BC@B?BACCCCCCC?B@@@@9A@C@CCCCC3BB;;;6;BCCCCC;;;?ABAC5CCA@A<A=@A<@@CCCCC?B?BDDCCB?A?@A<AAAACDDBBBBBBAAAABB>BBBBC?ABBB@C@BCCCC
@ATNG8:01601:03156
GATGGTAGACATATCGTACTCTCTGTACTCATTCGTTTCGGAAGAGACGGGTACGTTAATAGTTAATAGCGTACTTCTTTTTCTTGCTTTCGTGGTATTCTTGCTAGTTACACTAGCCATCCTTACTGCGCTTCGATTGTGTGCGTACTGCTGCAATATTGTTAACGTGAGTCTTGTAAAACCTTCTTTTTACGTTTACTCCCGTGTTAAAAAATCTGAATTCTTCTAGAGTTCCTGATCTTCTGGCGCGTATGTATGTCGCCTACCATCGAATGAGGTTAGTCT
+
<<:;7?>ABCBBACC@@FECCCCCDDCBBC@@>@@@?4;A=A9BB@@AB?8ABBBA9C:>CCC@C@CCCCDCCCC@CCCDC5DE@BBBB>CCCB?A@A?AFABBCB@?=@BBBBBCC?CBC?C@BCBBBBBB?BCAA<???@??>>>AA@@?@??<<=<:::5:=>>>@@@@AA6::ADE6@:<666666(7>786-8>::;3;><:4:::::&:=>??:?5;;8=;;;AAB<>;?@A@??:>>?;@@@@@A;;:B>>>???<@??<?>>>?:;9;=8<5<A>::
@ATNG8:01602:03158
GATGGTAGCGAGCGAGTGTGTATACCAGAAGATCAGGAACTCTAGAAGAATTCAGATTTTTAACACGAGAGTAAACGTAAAAGAAGGTTTTACAAGACTCACGTTAACAATTTTGCAGCAGTACGCACACAATCGAAGCGCAGTAAGGATGGCTAGTGTAACTAGCAAGAATACCACGAAAGCAAGAAAAAGAAGTACGCTATTAACTATTAACGTACCTGTCTCTTCCGAAACGAATGAGTACAGAGAGTACGATATGTCTACCATCGAATGAGGTTAGTCT
+
CBBC@CCCCCD@@@BCDDCB@BEDD@CCC?CCCBCB?B?BBBBCCC?BB<@<?BBBBBCB5C@DCFBECCCBBC=@@9999.;C>C=AAA9ADHGDCC@A@CCC?C?CC?BBB8A@@CCBBACBBBCCDCCACCCC?BBBAAABB?C@CBB=@CCDCCCC?BBBABB?BB>?=<7<;==<6><<8<AAAA3AC?B999BB@DD9=9>B@@7:7:BCBB@DCBBABB?C?CBD=DBB>??>BBBBBBBB@A?CBBC@ABBBBBB=:<>A>@9>>?C<A:>>@=<
@ATNG8:01612:03159
GATGGTAGGCGTGTGAGAGTCTGCCCAGAAGATCTGGAACTCTAGAAGAATTCAGATTTTTAACACGAGAGTAAACGTAAAAAGAAGGTTTTACAAGACTCACGTTAACAATATTGCAGCAGTACGCACACAATCGAAGCGCAGTAAGGATGGCTAGTGTAACTAGCAAGAATACCACGAAAGCAAGAAAAAGAAGTACGCTATTAACTATTAACGTACCTGTCTCTTCCGAAACGAATGAGTACGAGAGTCAGAGCAGAGCTACCATCGAATGAGGTTAGTCT
+
A@>;>ABB?BB9::CBBDDBBB;;;29DDACB@@@D@C@BBBAACC@BB?B?A@???@@@/A>ABBBABCBBBB=A@99:::(:>9=3:::*9=>:@;<<>F@@@<@<??=@@@<@>?===>>@>A>==>=A;AAAA5;;>>>@>A:@:@AA;AA===?A@;??@?BB>B@;A@A9>>==;.878187777(8818>>?@===B=B<A??A;A9>>99<;@@@@@>>9@=AA?7;AA@AB>A:::;::@@@A???@@CC=>>@>><>AA??9>>>?9><>>>@>
@ATNG8:01617:03153
GATGGTAGTATATCGCGTCGCTATCCAGAAGATCAGGAACTCTAGAAGAATTCAGAATTTTTAACACGAGAGTAAACGTAAAAAGAAGGTTTTACAAGACTCACGTTAACAATATTGCAGCAGTACGCACACAATCGAAGCGCAGTAAGGATGGCTAGTGTAACTAGCAAGAATACCACGAAAGCAAGAAAAAGAAGTACGCTATTAACTATTAACGTACCTGTCTCTTCCGAAACGAATGAGTACTATAGACTATCTGAGACTACCATCGAATGAGGTTAGTCT
+
:<;==>666=>==;;;<;95559993945.5559994>499;;:;>8<:.42/7//)/999)74688///77677/6///:::(7727)555&5<<7;;;;995557<8552/;;69///:<>A669>>>>@A=@@>@:>?A????A;A=@;;6;@@?ABBB@BEBBA>9>@,000:@=?BA=<;5055555'/:59///=;=<=5;49;9<9>=DAC@@=@AAABBA?A?CDD>BA@<:9:9999A@==86...59;=555<?<<<>C>>?88777,718;;::
@ATNG8:01618:03129
GATGGTAGTGCGTGGAGAGAGAGACCCAGAAGATCAGGAACTCTAGAAGAATTCAGATTTTTAACACGTGAGTAAACGTAAAAAGAAGGTTTTACAAGACTCACGTTAACAATATTGCAGCAGTACGCACACAATCGAAGCGCAGTAAGGATGGCTAGTGTAACTAGCAAGAATACCACGAAAGCAAGAAAAAGAAGTACGCTATTAACTATTAACGTACCTGTCTCTTCCGAAACGAATGAGTACTGTATCTATGTGTGCGCTACCATCGAATGAGGTTAGTCT
+
A;;58===A::://)/:::=BBB@@A8>@@;@@;;@<?<7;:<555=9=;6;633333<<=+;6:8----8768=1879?<<<+?A=A;@@@4=CC=;;9BBBAAB?@@BC?CBA>AC??@BCCCHBAACB@@>@BBD?CBACAA::6;=B@A=@BAABCBC?ABAAAA>AC?AAA799BAA9@9979CCCD3>>;>888@???B<B=????6;4;;A@A>@@BBBBC=?=?AA;A::79>>CCBBCCBBBBBAA@??AABBC@?@=D>>>@:=A::8:?BA?@@
@ATNG8:01624:03117
GATGGTAGAGTATCATGTGTATCTCCAGAAGATCAGGAACTCTAGAAGAATTCAGATTTTTAACACGAGAGTAAACGTAAAAAGAAGGTTTTACAAGACTCACGTTAACAATATTGCAGCAGTACGCACACAATCGAAGCGCAGTAAGGATGGCTAGTGTAACTAGCAAGAATACCACGAAAGCAAGAAAAAGAAGTACGCTATTAACTATTAACGTACCTGTCTCTTCCGAAACGAATGAGTACTACTCTCAGAGACACACTAATCGAATGAGGTTAGTCT
+
956=8<<=BB@;ACC;;;BBCBCCC@BBB@ABBB:96;>AABBDA@=@C?B>ABA@@@@@0B?DCCDCCCBBBI?CBBBBCC5CBAF@CCC;@@A@DCB@@?C??8?<995:BB????ABBBBBCCCBCBCD@BBBB@BBCBBCCB@B?BAB?ACBCCCAA=@AB???@BB????999AAC8???<@@AAA3AA;=677>??>@8=8=8887=8<;A@A=ABAAA@B7;7:CC=BCB@BBBBBABBDBBBABBCB>>>BBA@AA=@@??;>>?@;@:>BDBC
@ATNG8:01581:03166
GATGGTAGGTGCACATGAGTGTATCCAGAAGATCAGGAACTCTAGAAGAATTCAGATTTTTAACACGAGAGTAAACGTAAAAAGAAGGTTTTACAAGACTCACGTTAACAATATTGCAGCAGTACGCACACAATCGAAGCGCAGTAAGGATGGCTAGTGTAACTAGCAAGAATACCACGAAAGCAAGAAAAAGAAGTACGCTATTAACTATTAACGTACCTGTCTCTTCCGAAACGAATGAGTACGATGAGATCTCGTGTGCTACCATCGAATGAGGTTAGTCT
+
<>:;?@CC@BBBBDIECCCCDAAAB?CDC@@@ACCB?C?BBCCA@?>@C?C@CCBBBCCC5C@CCECECCCCBC>BB:99:9*;A=A=BBB;BBC@CAAACCCBA<@;AB?B@@=@BCCCBBCCCCCDDDBB?CBBB?AAABBB>?<@?A@@?ACCFCCCB?BBBAAA?@@=@??:??88829??<ABBBC3BA=A;;;>@@AB:>:>@AA:>:=ACCB@CC@@@BB@B?BED=BAA<@ABBBCCCC??@BBBB@@???<788><8<A??>6<@@@=??CCAAA
@ATNG8:01581:03183
GATGGTAGATACTCGCTGATACACCCAGAAGATCAGAACTCTAGAAGAATTCAGATTTTTAACACGAGAGTAAACGTAAAAGAAGGTTTTACAAGACTCACGTTAACAATATTGCAGCAGTACGCACACAATCGAAGCGCAGTAAGGATGGCTAGTGTAACTAGCAAGAATACCACGAAAGCAAGAAAAAGAAGTACGCTATTAACTATTAACGTACCTGTCTCTTCCGAAACGAATGAGTACACATCGTCGTGTCGTGCTACCATCGAATGAGGTTAGTCT
+
:::<8>D;:;CCC;<;BBBCBBDDE>CCC@A@@@000;@AABBBB>BB<?<?CCBBBBB3B?BDCA@@@?;;;)224444&5949.555&5<>9><<<??C?A=@?AA?BBC?BACBCCDECCBCCBBBE@CC?@=@@???A@@=B?ABB?CBCCB@?@?BBBBBB?EF?AAA=A@AAF79:@=;BBAB.;:4:888?@>>><@=@===5;688<DEACDC@?@?;?<@@@;A::59BDAAACCBBAAC@BBCBCBB999CCD?BBBBA<????:?:@????
@ATNG8:01581:03186
GATGGTAGTGCTTGAGAGAGAGACCCAGAAGATCAGGAACTCTAGAAGAATTCAGATTTTTAACACGAGAGTAAACGTAAAAAGAAGGTTTTACAAGACTCACGTTAACAATATTGCAGCAGTACGCACACAATCGAAGCGCAGTAAGGATGGCTAGTGTAACTAGCAAGAATACCACGAAAGCAAGAAAAAGAAGTACGCTATTAACTATTAACGTACCTGTCTCTTCCGAAACGAATGAGTACATAGATATACGTATAGCTACCATCGAATGAGGTTAGTCT
+
BD@<@CBBABBB>BCCCCCCC@BBG?CBB?BCCCCC@C@BCCCBCC@CC@C?A@@??<==)==ACEBBBBBAA@8>@;;;;<$4<7<2555&5<<9>>>CCCCBB@B@BB?C@@>@BBBDCCCCCCCCBCCC@CBCC?BBCBA@@B9>:>9:6;CCCCCCC?AAAAAA?CC>AAB?@@???8?@@=ABCCC3@=5;///;=@@B<A;A???<@<@?BBB@CCCCBBB>@=@AA<BBB?BABCCCDA@@AAABAAAACAA=>>B>>:>@???<@A@@<@<@??;<
@ATNG8:01586:03161
GATGGTAGCACGACACGACGATGTGTACTCATTCGTTTCGGAAGAGACAGGTACGTTAATAGTTAATAGCGTACTTCTTTTTCTTGCTTTCGTGGTATTCTTGCTAGTTACACTAGCCATCCTTACTGCGCTTCGATTGTGTGCGTACTGCTGCAATATTGTTAACGTGAGTCTTGTAAAACCTTCTTTTTACGTTTACTCTCGTGTTAAAATCTGAATTCTTCTAGAGTTCCTGATCTTCTGGGTGTATCAGCGAGTATCTACCATCGAATGAGGTTAGTCT
+
=?9:<@@AABCBBBA<BB@;66<@BCCBBEEDACCCC>CC9;:;DBCCCB@CBBBB@B>AABB?B?CBBBBBA@@;99979'8>8<???17?=>;>CD@BB9:8@@AA?BC@AA@>><>>><>=DAAABA==:==AA6<<<:::===>@A>>==D7;;;=>>:>7;;==>>://,/;;;=2=9D9;7777)7<---)--3---699;/666'277786;3;;6>>=A55638+//<<;;577;<6///9<===>>>??@@ABA@<@@>>>9==??<?<AA=>>
@ATNG8:01588:03170
GATGGTAGCGCATATCAGCGCAGCCCAGAAGATCAGGAACTCTAGAAGAATTCAGATTTTTAACACGAGAGTAAACGTAAAAAGAAGGTTTTACAAGACTCACGTTAACAATATTGCAGCAGTACGCACACAATCGAAGCGCAGTAAGGATGGCTAGTGTAACTAGCAAGAATACCACGAAAGCAAGAAAAAGAAGTACGCTATTAACTATTAACGTACCTGTCTCTTCCGAAACGAATGAGTACGATGAGATCTCGTGTGCTACCATCGAATGAGGTTAGTCT
+
BDCC@@;?@CBBCCCCCCCCCBBCE>CCC@A@@B;;6;=;;;CBCB?BB=?=?CBBBEIE3D?CCCEFFAAACC<@@;;;;;':?=C>CCC;CCE@CE;;;CBBB?B?BC@DCA9??BBBCBBBCBBBCEFD?BB@@=@ABBB@@@=A>C;;9;BBADBBC@CCCAAA?CC@CBB=?@CCB;@::3999::.:@@ABBBBB???1818;;;5;5;>BBB>AB@@@BB@B?@@@<@CD@???ABBBBB>@>BBBBBBBCB<888;:5:@???<;@@B?B?A;;;@
@ATNG8:01591:03184
GATTAGTATAGAGCTCTACATAGTACTCATTCGTTTCGGAAGAGACAGGTACGTTAATAGTTAATAGCGTACTTCTTTTTCTTGCTTTCGTGGTATTCTTGCTAGTTACACTAGCCATCCTTATTGCGCTTCGATTGTGTGCGTACTGCTGCAATATTGTTAACGTGAGTCTTGTAAAACCTTCTTTTTACGTTTACTCTCGTGTTAAAAATCTGAATTCTTCTAGAGTTCCTGATCTTCTGGGTGCGCTACAGTCTCTCTACCATCGAATGAGGTTAGTCT
+
CBB?BACBCBBBCCCCCCCCDCCBBBCBAA?ABBE=CC?B?CBBBBBA>AAAAA>A>A?AA>A;?@ABB@@BB?B>AAB/?>9>=AA7@BBB=AAB>BB=<<>>>>7>AAC>>>>9=>@;@;AA:>;;;==@@?>9>>@;;;<<<A@@@>>=>;???9>>:><>>@>>???@<@A@@@5A;><>>BBB/BA:::2:---99---<)////$.5779596;A;AA?@@AE8;8:@A;883///@6==9==AA@@?ACDCCAA==9=///=9<<@B7:2:==<=
@ATNG8:01594:03175
GATGGTAGTACATGATAGACGACACCAGAAGATCAGGAACTCTAGAAGAATTCAGATTTTTAACACGAGAGTAAACGTAAAAAGAAGGTTTTACAAGACTCACGTTAACAATATTGCAGCAGTACGCACACAATCGAAGCGCAGTAAGGATGGCTAGTGTAACTAGCAAGAATACCACGAAAGCAAGAAAAAGAAGTACGCTATTAACTATTAACGTACCTGTCTCTTCCGAAACGAATGAGTACAGAGAGTACGATATGTCTACCATCGAATGAGGTTAGTCT
+
<>94.4:::9556<;=>?@@@AACC:BBC>A>:///)/)/88:<<;7>=4=877445555$58ACCFCCBCCCF?CC@@@@@0@B>B4;;;6;DDACBBCCCECC?C?CC@AAA>BBBBCABACCCCDDECCACCAA<AB@@@B@?<AADCC?CBBBCCCC?CCCAAA?CC>AA@:<<?>>9>>>9>BDCD2DD?C999BB@AA:@;@@AA:=:=@BBB@BCCCCCB@B?CCC>CCC@BBBBBABBBC@A@@ACCBBBBBBAA@B>BAAAD<A:::;@<AA><=
@ATNG8:01595:03177
GATGGTAGTATAGAGCTCTACATAGTACTCATTCGTTTCGGAAGAGACAGGTACGTTAATAGTTAATAGCGTACTTCTTTTTCTTGCTTTCGTGGTATTCTTGCTAGTTACACTAGCCATCCTTACTGCGCTTCGATTGTGTGCGTACTGCTGCAATATTGTTAACGTGAGTCTTGTAAAACCTTCTTTTTACGTTTACTCTCGTGTTAAAAATCTGAATTCTTCTAGAGTTCCTGATCTTCTGGTGTCTGATCTGTATCACTACCATCGAATGAGGTTAGTCT
+
BCCC@DCCBCBCCDDCCDCBBBCBBBBBBBAA?@@@A<AA?C=??@BCBB?BBBBB?C<?@AC?D?AAAAABB@@=@@@@@/>><A>>>5=B?@>@AD?@@;>=>?@@=>A?>><AA;AAA9=9>>><==??;?A==7=AAAAA??@@@@@@:::5:;=:;;7;=AAAAABA?@<@???=1=69478797(8=79829A?<==D=<<<AACC/A999A=A<>>:?>>A???;@<>?A?;;7;>A;<=><=>>>>><<<C===>AA;><<<>59;;>:>;??888
@ATNG8:01597:03168
GATGGTAGCTCACGTACGTCACACGTACTATTCGTTTCGGAAGAGACAGGTACGTTAATAGTTAATAGCGTACTTCTTTTTCTTGCTTTCGTGGTATTCTTGCTAGTTACACTAGCCATCCTTACTGCGCTTCGATTGTGTGCGTACTGCTGCAATATTGTTAACGTGAGTCTTGTAAAACCTTCTTTTTACGTTTACTCTCGTGTTAAAAATCTGAATTCTTCTAGAGTTCCTGATCTTCTGGACAGAGTGTGCAGATACTACCATCGAATGAGGTTAGTCT
+
AABB?BECCBFBAAACA@BCBBDDDBBCCCC@CFFF>BB>B>ACABBDCACCCCCAC@CBCB@C@BBDECCCBA?ACCCC1B?:<788*:CAA=@@C?CD?BBBBBB?BBDCCCBA?BCC?C?BB>BB>>A=@>>>9>>A<>>@@@AA@@:;:@<::;<;:8:=AAAAAAA??<?@@@@6>9<867676(8>887-8;>;:;B>>><@@@A/@???@=B<AA;@@@A===;><>?AA<<6::@;@@@@@>>>>>>@@@AAAA?A;@@>??;?<<<;?;>==>>
@ATNG8:01600:03182
GATGGTAGCGCATATCAGCGCAGCCCAGAAGATCAGGAACTCTAGAAGAATTCAGATTTTTAACAACGAGAGTAAACGTAAAAAGAAGGTTTTACAAGACTCACGTTAACAATATTGCAGCAGTACGCACACAATCGAAGCGCAGTAAGGATGGCTAGTGTAACTAGCAAGAATACCACGAAAGCAAGAAAAAGAAGTTACGCTATTAACTATTAACGTACCTGTCTCTTCCGAAACGAATGAGTACGAGAGTCAGAGCAGAGCTACCATCGAATGAGGTTAGTCT
+
8;?>@CCBBBBBFDFCBCAAACCCC>CCD@BB@DCB7;7:=<8:88499497;<6//==<(<4//)////9<>??6=<<<<<<+<B==?CHH;CCC?@@;@<=@9:69=A>:AAC=AA??@@@A@B@@@AACCALCCCACCBBBBCC@CAC;;9;DBBBBCB@@@@@BB@BC@BBB?ABAA@<@=<800000(0;5/0)0;=?<=@;@;AAAA=C===BDC?BBB;;:C@C=?@D>CCC=?>@9:9ABABBBBCBBBBBAA?>?BBA?B>>>?:;?;<5;9?CCBC
@ATNG8:01602:03161
GATGGTAGTGTCAGTGCGCGTCGTCCAGAAGATCAGGAACTCTAGAAGAATTCAGATTTTTAACATCGAGAGTAAACGTAAAAAGAAGGTTTACAAGACTCACGTTAACAATATTGCAGCAGTACGCACACAATCGAAGCGCAGTAAGGATGGCTAGTGTAACTAGCAAGAATACCACGAAAGCAAGAAAAAGAAGTACGCTATTAACTATTAACGTACCTGTCTCTTCCGAAACGAATGAGTACATAGATATACGTATAGCTACCATCGAATGAGGTTAGTCT
+
AB;<6944:::59;<??;B@@;696:>CB@CA00/9)/)/7:899;8;:7;79=<<<=<=+=6:734<:88;;;;373/;:::)//(/(//(/9;4;==;5558727355/57>:?=>>CCGCCCCBBCCCC?BBBC?BABB??<=6>;@::59AABBBBB@BBBBBB?@A<:::4:9B@D:@==:>CBBB/@@<@888@A@AA7;7;>>>6;6;?BAB=@@@@?AA;?<?AA=BBB?:::CCCCCBBBBCCA>>>???@@@C>>:=@A@A<<<<=8<6<?;;;
@ATNG8:01603:03163
GATGTAGACACGTGTGCTCTCTCGTACTCATTCGTTTCGGAAGAGACAGGTACGTTAATAGTTAATAGCGTACTTCTTTTTCTTGCTTTCGTGGTATTCTTGCTAGTTACACTAGCCATCCTTACTGCGCTTCGATTGTTTGCGTACTGCTGCAATATTGTTAACGTGAGTCTTGTAAAACCTTCTTTTTACGTTTACTCTCGTGTTAAAAATCTGAATTCTTCTAGAGTTCCTGATCTTCTGGGTCTCTCTCTCACGCACTACCATCGAATGAGGTTAGTCT
+
@<>;@>CCB;;9<>BABBBBBBCECCCGCA@?ABDG?BB@D?B@A@BBB?BBCCB?B>BACC>B?B>>>A;<<B588???+<:599;5,587728;;5;?3797>7:4;>>A>?>D=;;;=C<?>???>@@;?;;;9==D3;;===;;;A@AA@=>>>=@A<A<>>?===>==5887DD5B<B======.;;=@@067;///:9:=5;;;;+9<;<<7==CB<>>>???A<@777///=5::@@9????>>>@@==>?==72290,,,,6066=>;@:;;;;:
@ATNG8:01603:03198
GATGGTAGAGTACAGTGTAGTAGACCAGAAGATCAGGAACTCTAGAAGAATTCAGATTTTTAACACGAGAGTAAACGTAAAAAGAAGGTTTTACAAGACTCACGTTAACAATATTGCAGCAGTACGCACACAATCGAAGCGCAGTAAGGATGGCTAGTGTAACTAGCAAGAATACCACGAAAGCAAGAAAAAGAAGTACGCTATTAACTATTAACGTACCTGTCTCTTCCGAAACGAATGAGTACACATCGTCGTGTCGTGCTACCATCGAATGAGGTTAGTCT
+
;<::7;<<?@@@>??@@<<@@9;9B?BDD@ABBB@@=@@CBBBBBC?BB@B<??<78999'7<;=;@??<8337)8;;9444$5>8>4;;9+9994595>999:<8;7?C<9:8<??@ABCCCECCCDCBCC@C@@@?@?AB???C?B?BCA?BCCBAAAA=??>@@@>@@<999;??@AC<A??:;====.==:>888>>@@B<@;@BBD:=:=?BAA?ADCBBBC?B?BBC>CBB<>?>CCCBBBCEAA=BBBBB@@999AAC????BB????B?B?BBCAA
@ATNG8:01604:03183
GATGGTAGGACGAGCGTCTGAGAGGTACTCATTCGTTTCGGAAGAGACAGGTACGTTAATAGTTAATAGCGTACTTCTTTTTCTTGCTTTCGTGGTATTCTTGCTAGTTACACTAGCCATCCTTACTGCGCTTCGATTGTGTGCGTACTGCTGCAATATTGTTAACGTGAGTCTTGTAAAACCTTCTTTTTACGTTTACTCTCGTGTTAAAAATCTGAATTCTTCTAGAGTTCCTGATCTTCTGGGCAGACTCTCACACGCCTACCATCGAATGAGGTTAGTCT
+
AA@><>>B;A>?;;555<<?<A@A<;;:96594=444(5;7=:==>>?>@<@@@DC?B=@;;;?BAFBBB@>?=B?BCDED5CD@CBCB=@@;<5:5@9==;9:5=<<9?DCDCCCG?AAAAD@CCIJCCAB?BDBB>CCCBBCCDGFCAA@@@@;@@A?BB>A>AACCAAABC><5999&95@;999::*:ACCC>CCCAA>>000*0000'0>?>?>@@CC?@>@@@00-09=@<@@B:::CF?CCBBBCAAA@@@@A@=@@@<@@BBB?BBBB?C>AAA@@
@ATNG8:01605:03195
GATGGTAGATACTCGCTGATACACCCAGAAGATCAGGAACTCTAGAAGAATTCAGATTTTTAACACGAGAGTAAACGTAAAAAGAAGGTTTTACAAGACTCACGTTAACAATATTGCAGCAGTACGCACACAATCGAAGCGCAGTAAGGATGGCTAGTGTAACTAGCAAGAATACCACGAAAGCAAGAAAAAGAAGTACGCTATTAACTATTAACGTACCTGTCTCTTCCGAAACGAATGAGTACATAGATATACGTATAGCTACCATCGAATGAGGTTAGTCT
+
CCBB?BCCEEBBBCCCCBBBCBBBB=BCDACFCAAA=A?ABBBBBB?BA>A?????ADDD3B?BBBCBBBAABC>@;A@DDC5BA?B5;;;6:EE?CBBBCCCCB?B@CC@C@@?@BBCCCCCCCCBBBCCD?CBBB?BBBBA@AB=>:@00-0@>>@CBB?AAAAAA?BB?BBB>AABCB=A::48===?/??<?888AA@@@;?<?B==9=8=?BBC@CDCCA?@6:49AC=BBC@BBBCCBBBBBBBB@???AAAA@@@B==:====C=>=<A<A=<==;;
@ATNG8:01608:03184
GATGGTAGCGCACACATAGATACAGTACTCATTCGTTTCGGAAGAGACAGGTACGTTAATAGTTAATAGCGTACTTCTTTTCTTGTCTTTCGTGGTATTCTTGCTAGTTACACTAGCCATCCTTACTGCGCTTCGATTGTGTGCGTACTGCTGCAATATTGTTAACGTGAGTCTTGTAAAACCTTCTTTTTACGTTTACTCTCGTGTTAAAAATCTGAATTCTTCTAGAGTTCCTGATCTTCTGGTATGACTAGTGTACTACTACCATCGAATGAGGTTAGTCT
+
4;?;7;>CCDCCCCFCCBBBDCC@@@@@@B@@>?BBG?CC>B=AAA@BBB?BC@@@@D?AAAA<A?ACBBBBAAA:;;;:-4;59::BC8@;A@=??A?9:79BABCD@CCJEDDCD?DDD?C?DCCDCCCC@CBCC@CCDCCBBBCCCBBBBA@?DDD@CC?B@BBAA@BA@@<?9999-:>@<@AAAA0AA@AB=BBBBBCCAAAACCCC5CCCCC@EAEC?BBECCAA?A?BCCBBB?BBC?CCCDBBBCBBCCCCCEEDCD@BBBBB??@@A>A?CCBBB
@ATNG8:01608:03194
GATGGTAGTATATCGCGTCGCTATCCAGAAGATCAGGAACTCTAGAAGAATTCAGATTTTTAACACGAGAGTAAACGTAAAAAGAAGGTTTTACAAGACTCACGTTAACAATATTGCAGCAGTACGCACACAATCGAAGCGCAGTAAGGATGGCTAGTGTAACTAGCAAGAATACCACGAAAGCAAGAAAAAGAAGTACGCTATTAACTATTAACGTACCTGTCTCTTCCGAATGAATGAGTACTGTATCTATGTGTGCGCTACCATCGAATGAGGTTAGTCT
+
889;<A?H@@@D@@;;;;;<<AACC<CDE@CBCBBB?AAD@A666@;A?;C::?988===,=;???ACCCB???5=?;;;;;':@=@=BBB:BBB@::9B@@ABB@B@DD?CBA8::?@ACEGBBBBBBBBB@CCCB?AABBBBBB@B?BAA?ABBBBBBB?AAABBB?BB?>>?@ABBAA;@<9188888(8=98888>?AAA=A;>>@B=D=??BBB@BDCAAAB?A=AA<9::?BDAAADCBBBBBBBBBCA@?>999?BB>@>>=><@CBB?B>AB;;;
@ATNG8:01610:03178
GATGGTAGCGCATATCAGCGCAGCCCAGAAGATCAGGAACTCTAGAAGAATTCAGATTTTTAACACGAGAGTAAACGTAAAAAGAAGGTTTTACAAGACTCACGTTAACAATATTGCAGCAGTACGCACACAATCGAAGCGCAGTAAGGATGGCTAGTGTAACTAGCAAGAATACCACGAAAGCAAGAAAAAGAAGTACGCTATTAACTATTAACGTACCTGTCTCTTCCGAAACGAATGAGTACGAGAGTCAGAGCAGAGCTACCATCGAATGAGGTTAGTCT
+
<<457;::@@@B@AAACCBBBBA?@3?BB=AB@>9:2949>=@?@A>B=9B>@@ACCDDD3C@BCCGGBABCCC=BA@@A@@0@C>A5<<<.;BC?AA@ABCCBC?A?AC@CCC?BB9::@A@BBBBBCCCCAEEBB<??@@ABAA?B@CBB>BBC;;;CF@ECCBBB?CC>BBD<>=BBA:A?><>BDDD2CC?C>>>BBDAA<A<@A@@<?:=>BA@=@C@AACC?B@BBB<AAA>:::?BCCCAAAA@@BB??>BB999CCC?B:;;@8<A@@<@=@AAAA
@ATNG8:01611:03178
GATGGTAGTATATCGCGTCGCTATCCAGAAGATCAGGAACTCTAGAAGAATTCAGATTTTTAACACGAGAGTAAACGTAAAAGAAGGTTTTACAAGACTCACGTTAACAATATTGCAGCAGTACGCACACAATCGAAGCGCAGTAAGGATGGCTAGTGTAACTAGCAAGAATACCACGAAAGCAAGAAAAAGAAGTACGCTATTAACTATTAACGTACCTGTCTCTTCCGAAACGAATGAGTACTATAGACTATCTGAGACTACCATCGAATGAGGTTAGTCT
+
=<>?7666=;;;==>@>@?===BB=8::>5999555.5.5==;;;=:>>9=;>?995===+>9??:;;:<===<5<@;;::-5>7<.99909BB=BA;ABBBAB@C>;;6;AA>A???BDCCCCCBC@@@A?B@@@>A:::@@CA=A?B;;6;A@@?BBC=??@@>?<>D@BBA?B=?=@700/989999*9;6=8888>===:=<@===:=9==BAA>AAA@@AB8:8:FB;A??;??A@@C9:8BBB@;;;ABBBAAADBBC>@??BC:????<?<AB;::
@ATNG8:01611:03187
GATGGTAGAGTACAGTGTAGTAGACCAGAAGATCAGGAACTCTAGAAGAATTCAGATTTTTAACACGAGAGTAAACGTAAAAAGAAGGTTTTACAAGACTCACGTTAACAATATTGCAGCAGTACGCACACAATCGAAGCGCAGTAAGGATGGCTAGTGTAACTAGCAAGAATACCACGAAAGCAAGAAAAAGAAGTACGCTATTAACTATTAACGTACCTGTCTCTTCCCAAACGAATGAGTACTATAGACTATCTGAGACTACCATCGAATGAGGTTAGTCT
+
BB@@>@BCBBBCC<;:EHCFCCBCB@@@@?CBBCCC?B?BBAAAAA?AA>B>BA?;====.>=ABBBDCCCBBB:?=:;;;;*;C@C5;;;-:CB=BBBCDCBBB>A=AC@BBB=@@CCBBBCCCCCCCCBB?BCBB?BBAA??883:=B::8;CAAAAAD?AAAAAC?CC?989499???9@?:6:@AAA/=<7<///<<A=>:==>?8838=@@CCE?CCCCCCC8::8:C>CEC?AAABBBBBBBCBBAA??BBB;::CCCD@DBBBA>????;?>BBA?@
@ATNG8:01617:03170
GATGGTAGCACGAGTCACTCATATCCAGAAGATCAGGAACTCTAGAAGAATTCAGATTTTTAACACGAGAGTAAACGTAAAAAGAAGGTTTTACAAGACTCACGTTAACAATATTGCAGCAGTACGCACACAATCGAAGCGCAGTAAGGATGGCTAGTGTAACTAGCAAGAATACCACGAAAGCAAGAAAAAGAAGTACGCTATTAACTATTAACGTACCTGTCTCTTCCGAAACGAATGAGTACTGCGTCTCACTCTCGCCTACCATCGAATGAGGTTAGTCT
+
88<<>BGBB@A@CCCCICAA@@BA?7;AB?BBCC<;7;>A@@996C;C>?A=>:87>>>>,?8=@?9:9AAA@A;@=;;:9:'9D?B?CCC<CCDACCCBCCCAA>@?CB?CBB>A?AACBBCCFBBBCCCC@CCCC=?>BBAABB>A?B@@=@DCBBBBG@BBBBBB?BB?>>?59:??=5<<<8/////(/83//.5;@?AA<B<???@:<8;@<<;>ABB@?@B?B@BBD>CCC>AACBBAA999BBBCBCCBCCBBC@CBB?B@@?B@BAAC?C@DDBBA
@ATNG8:01620:03168
GATGGTAGCGCATATCAGCGCAGCCCAGAAGATCAGGAACTCTAGAAGAATTCAGATTTTTTAACACGAGAGTAAACGTAAAAAGAAGGTTTTACAAGACTCACGTTAACAATATTGCAGCAGTACGCACACAATCGAAGCGCAGTAAGGATGGCTAGTGTAACTAGCAAGAATACCACGAAAGCAAGAAAAAGAAGTACGCTATTAACTATTAACGTACCTGTCTCTTCCGAAACGATGAGTACGATGAGATCTCGTGTGCTACCATCGAATGAGTTAGTCT
+
5>>>9;;?>>>@@666===;;;;;90955.555544.45<=@?<;=600*/498;455555#5.5<<>=>665::056;;@@@+=C<C>BBB89;:=@@;;;@?==<A5:9473;68333:@99999B@BBCC@CBBBAA@@BBAAA=C?ABB?DB;;;CBE@CCCAAA>@@:???:??@?A3=<;177773$/849///79222,2,222727/55<=@=@:99@>?<?;=<@9>00/79:;:<==@@@@::>??@<=8798=>;;<;BC6;@:8329:?BB
@ATNG8:01622:03186
GATGGTAGAGTATCATGTGTATCTCCAGAAGATCAGGAACTCTAGAAGAATTCAGATTTTTAACACGAGAGTAAACGTAAAAAGAAGGTTTTACAAGACTCACGTTAACAATATTGCAGCAGTACGCACACAATCGAAGCGCAGTAAGGATGGCTAGTGTAACTAGCAAGAATACCACGAAATCAAGAAAAAGAAGTACGCTATTAACTATTAACGTACCTGTCTCTTCCGAAACGAATGAGTACGTGTGACGTACGTGAGCTACCATCGAATGAGGTTAGTCT
+
//9:7:9@@B@=666>??=B@?;=A<@>>5544:44.57;@CCCBB@BC?B?BAA;;;;;*;>BBCBBABBB@@8@A;;;;;$9B7@9?>=+===5:@@@BCDBB?B@??<?BC@BBBABDBBBBFCCCDAA?ACBB?CBBACC??<@?C::;<BBABBBC?CCCBBB@BB?AAB?BBBBF>BBA>ABBAB29818?>===>>>;?8:::=393:?;:;BGCCBCCC=@=@@@8?@@<?AAAAABABAAABBBBA@@?AAABAAA=A???C@DCBB?B?BA@??
@ATNG8:01635:02609
GATGGTTGGCACTGCGCACACATCCCAGAAGATCAGGAACTCTAGAAGAATTCAGATTTTTAACACGAGAGTAAACGTAAAAAGAAGGTTTTACAAGACTCACGTTAACAATATTGCAGCAGTACGCACACAATCGAAGCGCAGTAAGGATGGCTAGTGTAACTAGCAAGAATACCACGAAAGCAAGAAAAAGAAGTACGCTATTAACTATTAACGTACCTGTCTCTTCCGAAACGAATGAGTACTACTCTCAGAGACACACTACCATCGAATGAGGTTAGTCT
+
>>==:=:@;>><<<==<@999;;;;4;<B?BCCCBB@BACCCCBBB?BB?B?BBBAAAAA2@?BBBCBDCBBBB>??@CDCC5BB?B7<;;.;AA<ABBCBBBBC@B@BB@DBB?BBBBBBCCCDBBBB@A@@DC@@>???AAA?><A@CBB?BDDDCCAB?BBA:99=AA=AAA799CCC:997:>==>=/==7=:;;;;;BB<@;@@@K7;7;;@@B@DFCBBCB5:5:==6?@@=?>>ABAAABBCDBBBBBB>?@?>>@;;5;?888=@CDC?B@BBB?@
@ATNG8:01640:02605
GATGGTAGCGCATATCAGCGCAGCCCAGAAGATCAGGAACTCTAGAAGAATTCAGATTTTTTAACACGAGAGTAAACGTAAAAAGAAGGTTTTACAAGACTCACGTTAACAATATTGCAGCAGTACGCACACAATCGAAGCGCAGTAAGGATGGCTAGTGTAACTAGCAAGAATACCACGAAAAGCAAGAAAAAAGAAGTACGCTATTAACTATTAACGTACCTGTCTCTTCCGAAACGAAATGAGTACTATGTAGAGCTCTATACTAATCGAATGAGGTTAGTCT
+
:;;;@D@AABBB<<<@CDCCBC>@@7?>>9=@@@@>4:29?B;;;@=??<?>@@@;;;;;;$9<996<@<<=99905559999(55.56<<<2>>>:>?>===;?@?A?BB?ABA69:::;@AB@AA@@CC;;5;B;;5;@@@@B;;9;?C@A?AEBCBC@@<@;;;A@;??8>>@499@@CC9???@CCCCCF)AA>ABBABB@@7)-+-332(-(-37796<<@9:9?5:29::.4494(4:<455BBB@@BBB@=?ABAECBB??;>;;;8;;;;5;:?CBBA
@ATNG8:01641:02564
GATGGTAGCTCTGCTCTGACTCTCGTACTCATTCGTTTCGGAAGAGACAGGTACGTTAATAGTTAATAGCGTACTTCTTTTTCTTGCTTTCGTGGTATTCTTGCTAGTTACACTAGCCATCCTTACTGCGCTTCGATTGTGTGCGTACTGCTGCAATATTGTTAACGTGAGTCTTGTAAAACCTTCTTTTACGTTTACTCCCGTGTTAAAAATCTGAATTCTTCTAGAGTTCCTGATCTTCTGGATATGAGTGACTCGTGCTACCATCGAATGAGGTTAGTCT
+
59<<:=CCBBCCCDECCFCBBGCCCCCBBC@@<?@@@;AB?BABBBBBCDBCCCAA=A@BBBC@CABBBAD000@:00000*00*4@=?6BCAA?ACH?CB?AABBBCACCCBBCCC?CCC@C>AACCDCCC@CBBB@CBBBG@A@BBBABCCCC@BCA?CC@D?BBBBBBBDFAFCBBB8B?B>BBCC;CDDCC>CBBBB=@@@B=@@@A,ABCBC@C@CC?CCCCAAA?C?C??ABB>BAB?BBBBBCCDDBBBBB:::CGG?BBB??<>BBB?B@BBBBB
@ATNG8:01642:02597
GATGGTAGAGAGAGCTCTCTCATCGTACTCATTCGTTTCGGAAGAGACAGGTACGTTAATAGTTAATAGCGTACTTCTTTTTCTTGCTTTCGTGGTATTCTTGCTAGTTACACTAGCCATCCTTACTGCGCTTCGATTGTGTGCGTACTGCTGCAATATTGTTAACGTGAGTCTTGTAAAACCTTCTTTTTACGTTTTACTCTCGTGTTAAAAATCTGAATTCTTCTAGAGTTCCTGATCTTCTGGCGCTCTGTCACGTCTGCTACCATCGAATGAGGTTAGTCT
+
?BA@=:44:559//////<<::;?>=>=>BBB;A;;;79=7@8@B<>???655===8=8858448188=@AABBB>AACCC1=<9A988)5AAA=AA>9;;7;00/8<*./;AAACD<>>>;>:?@??>@>>;>AAA18/6///;;9;998///:/6/706A:>;>>???@=>>:>>BBA2?5;5;<<<<,<<----)--3---77-/+/=<<)8388A6?;>>589=///6697=???;<56--)---7<<<????@@///==@?7;;;;;:==AC7;6;C;;;
@ATNG8:01643:02561
GATGGTAGTGCGTGAGAGAGAGACCCAGAAGATCAGGAACTCTAAGAAGAATTCAGATTTTTAACACGAGAGTAAACGTAAAAAGAAGGTTTTACAAGACTCACGTTAACAATATTGCAGCAGTACGCACACAATCGAAGCGCAGTAAGGATGGCTAGTGTAACTAGCTAGAATACCACGAAAGCAAGAAAAAAGAAGTTACGCTATTAACTATTAAACGTACCTGTCTCTTCCGAAACGAATGAGTACACATCGTCGTGTCGTGCTACCATCGAATGAGGTTATTCT
+
;>>>@CCD@@@B@@?CCAAAA9955)5557=<<@65058/////)/639938333399;;;$3,3/////99;:;298;4999':=:@:>>>1;<=:>@@>=<<//,/7;:6;8:588834457/////::::7>===<==>BBBBB;<8<00+0@@@@?BB>988;:>=>?>ABB680@?>4>/0)0:===@&=;699.557:>>A<@7<777/66(579<>8@66995A8<9<A><===2559387BB??@???AAA@@@@000:>?;>>>?>/7787/7/78/0;
@ATNG8:01650:02599
GATGGTAGCTCGCTGATGATATCTCCAGAAGATCAGGAACTCTAGAAGAATTCAGATTTTTAACACGAGAGTAAACGTAAAAAGAAGGTTTTACAAGACTCACGTTAACAATATTGCAGCAGTACGCACACAATCGAAGCGCAGTAAGGATGGCTAGTGTAACTAGCAAGAATACCACGAAAGCAAGAAAAAAGAAGTACGCTATTAACTATTAACGTACCTGTCTCTTCCGAAACGAATGAGTACGTGTGACGTACGTGAGTACCATCGAATGAGGTTAGTCT
+
449:5;<BCB?CCBCBCCCCCCCCC@BCD@BBD@@@=@>ABA:;:C@DC@B???::9DFF3B?BBBBBBBBBBD>BA@AA@@,?@<@4;;;.;BC?BBBBDC@@@@B?BC@BBB>AA??@CCCCCCEFBBBB?A???@BBCBCCBB>A?B@?>@CCCCCAA?ACCCBB>?@8=>?9>>999,9879899999%0<6;///=<A>?<><>@AB<?;?ACEE?BBBABBB;?<?@?8@9:7:ABBBBBBBBBBCAABABBBBBBBBB?BCBBB?BBBC?B=AA999
@ATNG8:01652:02585
GATGGTAGCATCATGCATATCTCACCAGAAGATCAGGAACTCTAGAAGAATTCAGATTTTTAACACGAGAGTAAACGTAAAAAGAAGGTTTTACAAGACTCACGTTAACAATATTGCAGCAGTACGCACACAATCGAAGCGCAGTAAGGATGGCTAGTGTAACTAGCAAGAATACCACGAAAAGCAAGAAAAAAGAAGTACGCTATTAACTATTAAACGTACCTGTCTCTTCCGAAACGAATGAGTACCTCTCAGACGCTCGTCCATCGAATGAGGTTAGTCT
+
@@>;;;;==@C;;666BBBBECCBBACBB?BBA;;52804<<9:4;6;?4;9;<773777'7288::@@@A8;8372449990:@>A:@?>0>@B=@BAAAABB@=A?@@=ABB>BADBCCCAAACCCBB;0+0@00,0>><>@?A>B=BBB?B@@?AAAB?BBAA@?<??:?@>:?>;;;=2=@?:@@@@@@'??:?=>=AAD??7:5;:==188*8@CCEACCBA@AA@B?CCC=A??<:::B???????BBBBAAAC@A@A;ADB??<888@<@;>>>>>
@ATNG8:01653:02568
GATGGTAGCGCGACGAGCGTAGACCCAGAAGATCAGGAACTCTAGAAGAATTCAGATTTTTAACACGAGAGTAAACGTAAAAAGAAGGTTTTACAAGACTCACGTTAACAATATTGCAGCAGTACGCACACAATCGAAGCGCAGTAAGGATGGCTAGTGTAACTAGCAAGAATACCACGAAAAGCAAGAAAAAAGAAGTACGCTATTAACTATTAACGTACCTGTCTCTTCCGAAACGAATGAGTACTATGTAGAGCTCTATACTAATCGAATGAGGTTAGTCT
+
ABCBAEBB;99<<<BCBBBA@@;;;4:IG@ABBBBB?B@C@@::9?;@?<A<>?997A?A/A<998::;@00/>49/0/:::+<<6;.555&5<<8>===?@==B@C?BB@BBB8;:BABDDCCCCCCBCCC@CCBB<??A??@AA>A?BBB?BCBBBA??9???@AA>AA=99:9==99:9+9::3:BCCCC)??;:767?=>>?6;7:>?B;><>@BCC?BCAAAAA>A?AAC9@??=?BBBBCBAAABBDBBBA???AAAAAE=??;;7;>AC:>8=AA??
@ATNG8:01654:02567
GATGGTAGAGAGAGCTCTCTCATCGTACTCATTCGTTTCGGAAGAGACAGGTACGTTAATAGTTAATAGCGTACTTCTTTTTCTTGCTTTCGTGGTATTCTTGCTAGTTACACTAGCCATCCTTACTGCGCTTCGATTGTGTGCGTACTGCTGCAATATTGTTAACGTGAGTCTTGTAAAACCTTCTTTTTACGTTTACTCTCGTGTTAAAAATCTGAATTCTTCTAGAGTTCCTGATCTTCTGGCGCGTATGTATATCGCCTACCATCGAATGAGGTTAGTCT
+
<::;:DAB::;@@;;;>CCCCBBECDCCCBBCACCDD>BB@B?BBBBCCC?BBCBB@B?BBBB@H?B>>>BBBAB?AABBB3AA>?79:0;?:;5;00+/;99///==69???@@@>;<;<<A:@@A@;;;A;???A8=<<;;;>>>>>>@<>=A:;==<?><>;;;;?>@>>>9?????6?=D:=<AAC.?A888.99<99:@==><AAAA/A@@@A;?;?A<AAA>>>=:>9=@@@8857::656666:666@BB;;;:6://,/<<==23///7@7=:::?
@ATNG8:01656:02575
GATGGTAGTATAGAGCTCTACATAGTACTCATTCGTTTCGGAAGAGACAGGTACGTTAATAGTTAATAGCGTACTTCTTTTCTTGCTTTCGTGGTATTCTTGCTAGTTACACTAGCCATCCTTACTGCGCTTCGATTGTGTGCGTACTGCTGCAATATTGTTAACGTGAGTCTTGTAAAACCTTCTTTTTACGTTTACTCTCGTGTTAAAAATCTGAATTCTTCTAGAGTTCCTGATCTTCTGGTATACACACTCGCTCGCTACCATCGAATGAGGTTAGTCT
+
55<=9>BBCBB@@AB<AABEDCCCCBBBCCCB@CCCC>BB?B?A@@AA::5:BBBB@D?BBBB?B?BBBBCCA9<:8877)2539?AA9?B==<>?C?@@:>=>>A@<AAA===@@<@AA9=6<<<99:>A:>>@@<@>?A??===BCF@@;;;5;;=:>A=A=???;;;B@@7;;BBB6B<A696666)6;999-//<<==<>>>56666*6///=9=7@@<@@@@>>><A=AABB>;7;;=<AA@>@>A;;;;;=@>@AAAA<@;666022220202222;
@ATNG8:01659:02583
GATGGTAGAGAGAGCTCTCTCATCGTACTCATTCGTTTCGGAAGAGACAGGTACGTTAATAGTTAATAGCGTACTTCTTTTTCTTGCTTTCGTGGTATTCTTGCTAGTTACACTAGCCATCCTTACTGCGCTTCGATTGTGTGCGTACTGCTGCAATATTGTTAACGTGAGTCTTGTAAAACCTTCTTTTTACGTTTACTCTCGTGTTAAAAATCTGAATTCTTCTAGAGTTCCTGATCTTCTGGGCAGACTCTCACACGCCTACCATCGAATGAGGTTAGTCT
+
=A?;7??BCCBABBA;66;;;;>>DAAABBCC@BBCG@CB@C@CBCCDAA>A@B<B9B>AABD<A>@BBBBBBCB@BBBBB3BB?B==>8=CCA9>9949@<?984::68>>>@@@A<;;;=A<AAB?===A=BA??8==@@??@@???CC:::?59;<;??8=:=??@???==:>>@DD5A8;8;?FED/AA:::1:@>=>>???><ACCD/A:;;B:=8>>;=?@@;;;<@>@??AAA7::AA7A=>>=>@@@@>><<><@@B=A>==?:>>DD=B==>>AA
@ATNG8:01662:02573
GATGGTAGCACGACACGACGATGTGTACTCATTCGTTTCGGAAGAGACAGGTACGTTAATAGTTAATAGCGTACTTCTTTTTCTTGCTTTCGTTGGTATTCTTGCTAGTTACACTAGCCATCCTTACTGCGCTTCGATTGTGTGCGTACTGCTGCAATATTGTTAACGTGAGTCTTGTAAAACCTTCTTTTTACGTTTACTCTCGTGTTAAAAATCTGAATTCTTCTAGAGTTCCTGATCTTCTGGAGATACACATGATACTCTACCATCGAATGAGGTTAGTCT
+
9;<<8=BA@;66BBBBHJC;9;6:BEGCCDBCACCCC?BB?B?AABBBCA@LDEBB@B?BBCCAC?C@A@CCBBB=AAA@A2A@<@;:;3600(/6;9:7>@:99:A@A>BEB@@?AA:@@A:>:?AAA>==@=B@@>376AA@===@@@AA>>>A=@??;>><@<@@@DDAA@@<@?@@@5@:>:>A@A@/@A>>>7>=9<9<<<=>=CAAA/B===A=A<??=@@>>;;:;?<>>AABA7:;A<????BAA>:::AA@@>AAAA<A@@@@:8::B=B<=>@@@
@ATNG8:01664:02566
GATGGTAGTGATACAGATCAGACACCAGAAGATCAGGAACTCTAGAAGAATTCAGATTTTTAACACGAGAGTAAACGTAAAAAGAAGGTTTTACAAGACTCACGTTAACAATATTGCAGCAGTACGCACACAATCGAAGCGCAGTAAGGATGGCTAGTGTAACTAGCAAGAATACCACGAAAGCAAGAAAAAGAAGTACGCTATTAACTATTAACGTACCTGTCTCTTCCGAAACGAATAGTACGATGAGATCTCGTGTGCTACCATCGAATGAGGTTAGTCT
+
:@@=?B=CCBB=>A>CBBA<;;>BC@@@A?BDB@@@?A:===00/606638677333778)84:?ABABA@BAA996;4;;;$4439.555&5::59666;<<:;6:;@@=@@@>AACCCBBBBCCDCBBBCAEBBB?BCCCCCAA4:4:::6;CDDDCBB?BCCCCB@>><>AA?BC?>?8;<;5<<===.=A>A;;;BBBAA<A<AAAA=D=A?BBC@BBBBBBB?B?CBB;B::5:?==@A999C???BBAAAA==>>?A@=BAA>>5;;;;5;5;@CBC
@ATNG8:01666:02568
GATGGTAGCGCACACATAGATACAGTACTCATTCGTTTCGGAAGAGACATGTACGTTAATAGTTAATAGCGTACTTCTTTTTCTTGCTTTCGTGGTATTCTTGCTAGTTACACTAGCCATCCTTACTGCGCTTCGATTGTGTGCGTACTGCTGCAATATTGTTAACGTGAGTCTTGTAAAACCTTCTTTTTTTACGTTTACTCTCGTGTTAAAAATCTGAATTCTTCTAGAGTTCCTGATCTTTCTGGGATGTGTGCGCAGTGCCTACCATCGAATGAGGTTAGTCT
+
BB?><@:56>BB@CABACCCCBCCCC@@@B;;29@A@8;;5;>;;6@>C;;;DCCC@C@CCBB@B@AAACCBABB5;;<<<':=38449)9=;;49@@;@B000@ACC@CCCCCDDC>AAC>A?ABA@?A;;8;ACC@C@@@BBAABDEBCCHCD?BBB@@@=@=@@ABBCCCC?BBBAB9A?A=AAAAAA?#?@;::0;?=@ABAAAB=AAAA0ABBBB?B@CC@CFCBBCC@C@DBAB:::0;;;;0;<;;@BBBDCCAAAH@ICCABBBBB@BB@A>@?BBA::
@ATNG8:01666:02609
GATGGTAGTATATCGCGTCGCTATCCAGAAGATCAGGAACTCTAGAAGAATTCAGATTTTTAACTCGAGAGTAAACGTAAAAAGAAGGTTTTACAAGACTCACGTTAACAATATTGCAGCAGTACGCACACAATCGAAGCGCAGTAAGGATGGCTAGTGTAACTAGCAAGAATACCACGAAAGCAAGAAAAAAGAAGTACGCTATTAACTATTAACGTACCTGTCTCTTCCGAAACGAATGAGTACTATAGACTATCTGAGACTACCATCGAATGAGGTTAGTCT
+
:<<=?C?CCCDCC;;;<BCB=BBBC@C@@=@CD;;9=A==??///<7::6::49443777$7277399:<<BCD=@<<;9::*4@;>5@@@8ACC@999BCCCBB@B@BD@BBC9;;?@ABCCHCCCCBDCC@BBBB=??BBBBAB?C?CBB?BBBCCCBC>AABCCB?BB>A@@=@@999,8==;<==???&:@:;888CBAA@;@;??AA<A=>>B@@=@CAAAAB@C?BBA<@@A>BBDBBACCCCBBBBBB@CCCAAABBBB?BAAAC?@@??=?>ABBAA
@ATNG8:01669:02569
GATGGTAGTCTCAGATAGTCTATAGTACTCATTACGTTTCGGAAGAGACAGGTACGTTAATAGTTAATAGTCGTACTTCTTTTTCTTGCTTTCGTGGTATTCTTGCTAGTTACACTAGCCATCCTTACTGCGCTTCGATTGTGTGCGTACTGCTGCAATATTGTTAACGTGAAGTCTTGTAAAACCTTCTTTTTACGTTTACTCTCGTGTTAATATCTGAATTCTTCTAGAGTTCCTGATCTTCTGGGTCTCTCTCTCACGCACTACCATCGAATGAGGTTAGTCT
+
8///277/////--/---6---8/55=;:7--(----5,5:-3-33389:;69<933.36999<,8/333337333;288===+=B>A;?<37395.5<;4;;155::4516<@@<<@@6:9?8@;@@BA@;;@=?@;C@CCCCCB@@??A@BBBCF@BCA;?=29.4:9//)/7:;6<<===/<7<.55555$4555;4<;;56/9///)/)/7555//)/)/94::9<5659<9<<<===7;89:69:::>@@;;;:9999>>>><9:9@@:9977-7-34445
@ATNG8:01670:02578
GTTGGTAGAGAGAGCTCTCTCATCGTACTCATTCGTTTCGGAAGAGACAGGTACGTTAATAGTTAATAGCGTACTTCTTTTTCTTGCTTTCGTGGTATTCTTGCTAGTTACACTAGCCATCCTTACTGCGCTTCGATTGTGTGCGTACTGCTGCAATATTGTTAACGTGAGTCTTGTAAAACCTTCTTTTTACGTTTACTCTCGTGTTAAAAATCTGAATTCTTCTAGAGTTCCTGATCTTCTGGCGCGTATGTATGTCGCCTACCCATGAATGAGTTGAGTCT
+
BB5;04:;9A>@BB@BBAA@@==<<<<<<<?A=ABBD?BB?B>BBBBBAA>ACCCC=?=?BDC?B?BBBBBBBCB?BCCCC2AA?BA==8=CCC=??C?BB?B>??A@;?;==>>@@<@BB<@<@AA::;;==A=:;1///887=@>>>@@<<<=697:9==8=8=>>A@@@@@8=;:::/:9<7::::;+;>>>D:ABA???@=<;39:9:+::99<8=<;:8;AAB;;;<?<@@@B>>;9;;5///999;;AAA@>>=<:96660//-7422367-229922
@ATNG8:01676:02578
GATGGTAGTACATGATAGACGACACCAGAAGATCAGGAACTCATAGAAGAATTACATGATTTTTAACACGAGAGTAAACGTAAAAAGAAGGTTTTACAAGACTCACGTTAACAATATTGCAGCAGTACGCACACAATCGAAGCGCAGTAAGGATGGCTAGTGTAACTAGCAAAATACCACGAAAGCAAGAAAAAGAAGTACGCTATTAACTATTAACGTACCTGTCTCTTCCGAAACGAATGAGTACAGAGAGTACGATATGTCTACCATCGAATGAGGTTAGTCT
+
59<<9==BB<<<<655==<<<==;94559499;55/)/)/7///::8356)/)/////33333$31798:::A999@8>@99999'3<39,733&3884:::=533..).27727/502>>>CCBBACCBBBBCCACAAD?BBBB@A@@>A>A??;?ABB@BAA=@?@@@@AC89766:::;B:@??<;;;;;*:<:;;;>??878=B=AA??;?=BA???=>>>>6879=:888*87806<;9<===>;:;???@A=>>>BBBB??<>=>=A=@===;>5987;;
@ATNG8:01629:02620
GATGGTAGCTGACGTGACAGAGCGCCAGAAGATCAGGAACTCTAGAAGAATTCAGATTTTTAACACGAGAGTAAACGTAAAAAGAAGGTTTTACAAGACTCACGTTAACAATATTGCAGCAGTACGCACACAATCGAAGCGCAGTAAGGATGGCTAGTGTAACTAGCAAGAATACCACGAAAGCAAGAAAAAGAAGTACGCTATTAACTATTAACGTACCTGTCTCTTCCGAAACGAATGAGTACGTGTGCGACGTGTCTCCTACCATCGAATGAGGTTAGTCT
+
5;A=7;<CB>>>666<<<@@>>BBC?DCC@CCCDC@>@?DAA;;9C@CEAF@:9::9CCC3C?BBBBBBCBBBC>>?@BBBB5BB>B5;;;.<BE@CAAADFDCC@C@BB@BBB>BAAABCCCEEDCCCCCC@BB??;@A@?AC??<@?BBB@CCCCCDBC?BAAACD?BA?BEE>AA?><5;;;877778(75-527552.33(-(-222(-(-5/0/7????>@?40+000+000+0/0>AB@AAA???@AA@668@==8===8=;;;=9===?<@<@B@@@
@ATNG8:01633:02630
GATGGTAGTGTCATATGAGAGTGTGTACTCATTCGTTTCGGAAGAGACAGGTACGTTAATAGTTAATAGCGTACTTCTTTTTCTTGCTTTCGTGGTATTCTTGCTAGTTACACTAGCCATCCTTACTGCGCTTCGATTGTGTGCGTACTGCTGCAATATTGTTAACGTGAGTCTTGTAAAACCTTCTTTTTACGTTTACTCTCGTGTTAAAAATCTGAATTCTTCTAGAGTTCCTGATCTTCTGGTAGAGCGTGCATATATCTACCATCGAATGAGGTTAGTCT
+
AABCADGCCCCFCCCHHCCCBBBCCCBBCA??;?@@@;AB?C@AAACCCC@CCCCC?C@BBB@>B@BBCCCCCA@=??===,=>:@ABC=@A@B?C@A<@B6;<;CCD@AACCEJJJ@CCC@C@CB::9CCC@CFCC?BBCBCBBBCBBBCCBAA?CCC@CC?C?ABBBBCCBC?AACCC6A;?;;;:;:*;??@D;;:CBCCBBBB?BBBC2BBABB9;9;C?CCCCCCC@D@BBBBBC@BBC?BBCCCBCBA@@@@@BCBBBC@B@@@@=999A<?<?DDCC
@ATNG8:01634:02659
GATGGTAGCTCACGTACGTCACACGTACTCATTCGTTTCGGAAGAGACAGGTACGTTAATAGTTAATAGCGTACTTCTTTTTCTTGCTTTCGTGGTATTCTTGCTAGTTACACTAGCCATCCTTACTGCGCTTCGATTGTGTGCGTACTGCTGCAATATTGTTAACGTGAGTCTTGTAAAACCTTCTTTTTACGTTTACTCTCGTGTTAAAATCTGAATTCTTCTAGAGTTCCTGATCTTCTGGCTCTCGTAGACAATCGAATGAGGTTAGTCTATCAGCCGACTG
+
AABC@BBBB;60>AAA///<:BBBABAAACCD?ABCC>CC>B=;;;BB<;4;?:47-7-3::;7<8<53393337477787'7738999/8:33,336068*//::995:=;8>@@@<<><9>;>A?:865>;>=??378<<;=:8//<<=///>699><BA1817<<<=<<<@78:ADD5B9<7:::9:)6///918/////8;9:-555'277795:5:=6A888=<<6<9>?;;;B===@9;//-773-//<=17;;;8=>==5;5;===;67;---07733-
@ATNG8:01638:02612
GATGGTACGTGTCAGTATGAGAGTGTGTACTCATTCGTTTCGGAAGAGACAGGTACGTTAATAGTTAATAGCGTACTTCTTTTTCTTGCTTTCGTGGTATTCTTGCTAGTTACACTAGCCATCCTTACTGCGCTTCGATTGTGTGCGTACTGCTGCAATATTGTTAACGTGAGTCTTGTAAAACCTTCTTTTACGTTTACTCTCGTGTTAAAAATCTGAATTCTTCTAGAGTTCCTGATCTTCTGGGATGTGTGCGCAGTGCCTACCATCGAATGAGGTTAGTCT
+
<@@@<@0///858//////955444<;5558:89055;<299.5.599;<<>9===;;78599/0)/27::66:BCC?A<F@A0<<1///7.7:>><@>>:==6595<<<9==C@<<00+/00+02<0/65<<<9>>;;7;<<<>666>==BBBBA@;@9945<5:5?596=>B=B?A@@?@5?;@<;;;;.9<<<>,00<9;9:9BB>CCCC+@699@5@79616BABBBB?C;@@?@:92900>3=000AAA@BBBA@@B=@@B6:9:BB@CCCC?B?AB@AA
@ATNG8:01650:02639
GATGGTAGGCGTGTGAGAGTCTGCCCAGAAGATCAGGAACTCTAGAAGAATTCAGATTTTTAACACGAGAGTAAACGTAAAAAGAAGGTTTTACAAGACTCACGTTAACAATATTGCATCAGTACGCACACAATCGAAGCGCAAGTAAGGATGGCTAGTGTAACTAGCAAGAATACCACGAAAGCAAGAAAAAGAAGTACGCTATTAACTATTAACGTACCTGTCTCTTCCGAAACGAATGAGTAACGAGAGTCAGAGCAGAGCTACCATCGAATGAGGTTAGTCT
+
A>=:<@:=<>@@@;BABBB@@@;;:)6A>?BA::;;7;5;;A@??@;@@?A?CA000@@A00-0>>/77@@B<=6<A?====,/0)/9===*0//(.355=95:;8;=DD;?;;188<=<=978988??@;<8;>DD==66//)/65.3299C=B@==>AAA=A==>BB>;;5::7179677(567059AAA.@@<@>>=@@:9;<?<?BAA<?;<=<;<:<878@@A=A<@@D4;:95:=;<//*/65557<AA><>D>>768@AA<@;;;A<AAAA=A=>>>>>
@ATNG8:01656:02627
GATGGTAGGCACTGCGCACACATCCCAGAAGATCAGGAACTCTAGAAGAATTCAGATTTTTAACACGAGAGTAAACGTAAAAAGAAGGTTTTACAAGACTCACGTTAACAATATTGCAGCAGTACGCACACAATCGAAGCGCAGTAAGGATGGCTAGTGTAACTAGCAAGAATACCACGAAAGCAAGAAAAAGAAGTACGCTATTAACTATTAACGTACCTGTCTCTTCCGAAACGAATGAGTACACTCGTCGTGTCGTGCTACCATCGAATGAGGTTAGTCT
+
44995:?C;@;55;@CCCCCCCCCC=CDD?BBBCCCACADBBAA@C@CCAC@;;;::@@@/A?AABCCCCCBBB:AABCBBB5BC@C<AA@7ACC?<;:ABBBDE@C@CC?@?@?AAGBCCCCCCCCCDCBB?BCBB=?>A??@@@<A>B@A?ABBBBBBC?CCCBBB?BB<AAA?AB99959>>;=;;;;+;D<A;::AAAAA<?7;:AA9=:<@B@A=@@@@?BA?D?CCD>C??=@BBBBABBCBBBBBBBBAAA997=AC=C>>>@<@@@@>E=?C@??
@ATNG8:01664:02634
GATGGTAGAGTACAGTGTAGTAGACCAGAAGATCAGGAACTCTAGAAGAATTCAGATTTTTAACACGAGAGTAAACGTAAAAAGAAGGTTTTACAAGACTCACGTTAACAATATTGCAGCAGTACGCACACAATCGAAGCGCAGTAAGGATGGCTAGTGTAACTAGCAAGAATACCACGAAAGCAAGAAAAAAGAAGTACGCTATTAACTATTAACGTACCTGTCTCTTCCGAACGAATGAGTACTATAGACTATCTGAGACTACCATCGAATGAGGTTAGTCT
+
AAA>@BBCBBBDDDCABADCDCCCC@BBC@CDDB@@>@?AABAAACACC?B?>>>AAAAB3B@CCBBBBBBBBB>BAABDDC5BB?B=AA@7ACIEECBBEFDBB@B@BC@CCC?AABBCBBCCCCCCDCCC@BB@@>@ABBB@@@?C@C?@>ABCCCCCC?AAAAAB?BB?B@A;??@@A;>==99::::9%/<7////9;>AA<@<@???:>8=CCAA?@DCCCCB?C?CB?BBC@BBBBBCBBBBBBBBB?@CBBAAACCBB?BBBBB<>?@@=A>ACC@@
@ATNG8:01675:02629
GATGACATATCGTACTCTCTGTACTCATTCGTTTCGGAAGAGACAGGTACGTTATTAGTTAATAGCGTACTTCTTTTTCTTGCTTTCGTGGTATTCTTGCTAGTTACACTAGCCATCCTTACTGCGCTTCGATTGTGTGCGTACTGCTGCAATATTGTTAACGTGAGTCTTGTAAAACCTTCTTTTTACGTTTACTCTCGTGTTAAAAATCTGAATTCTTCTAGAGTTCCTGATCTTCTGGTGTCTGATCTGTATCACTACCATCGAATGAGGTTAGTCT
+
CCBBACCCCBBBDCCCCCCCCCBBBB@@<@BCD>CC@C@CCCDBBB?CCCAA>AC?CDC?C?CBAB??ABA<77777(9?;@>??8?==@=ABA?@B<><@C>><>BBBBBCC;A??7;7;>>>A???;AA?>:>>A=<=<<<>>=A@@@@7:<==@@<@;@???AFB>>:>>=CB;B:>:>AAAA.>>777(//8///:9:><?BBB/C>>>B=B=;;7;AA?9:::?6<<??@@<>>B<>>>>==?@@A@@@A@??A@A<A>>?>98:8<:>:>?A88
@ATNG8:01629:02700
GATGGTAGGTGCACATGAGTGTATCCAGAAGATCAGGAACTCTAGAAGAATTCAGATTTTTAACACGAGAGTAAACGTAAAAAGAAGGTTTTACAAGACTCACGTTAACAATATTGCAGCAGTACGCACACAATCGAAGCGCAGTAAGGATGGCTAGTGTAACTAGCAAGAATACCACGAAAGCAAGAAAAAGAAGTACGCTATTAACTATTAACGTACCTGTCTCTTCCGAAACGAATGAGTACTGCGTCTCACTCTCGCCTACCATCGAATGAGGTTAGTCT
+
;;<<;@>><@<<<@@@EECBBBBBD@CCA@CDD@@??C?@AAB@AA?CE=@>@@@@AAAB2B?CBBCCCBBCCD?@AADEEI2GE@B>BBB8BBC@BAAAAAAAA>A?BC?CBC<??BBC@@@EFCCAA@DD@BAAD>??C>??BB?B@D;;:;BBBDCCB@CCCBBB@BB?BBC@B@B@=5=00+0===@0@@:>9::@A@@@:>:>???=B=B=AAAGDGDCCBB?B@@@?6@;;5;AA@BCBAACBICBBBBCBCCCE@DCC@DCBAA=@@@@6;6;CBBC
@ATNG8:01635:02688
GATGGTAGCTATACGTATATCTATGTACTCATTCGTTTCGGAAGAGACAGGTACGTTAATAGTTAATAGCGTACTTCTTTTTCTTGCTTTCGTGGTATTCTTGCTAGTTACACTAGCCATCCTTACTGCGCTTCGATTGTGTGCGTACTGCTGCAATATTGTTAACGTGAGTCTTGTAAAACCTTCTTTTTACGTTTACTCTCGTGTTAAAATCTGAATTCTTCTAGATTCCTGATCTTCTGGGATGTGTGCGCAGTGCCTACCATCGAATGAGGTTAGTCT
+
?AAA>@;;>>>CCBCB?=>??CC666;:;@:;4:ABB<BB?B>BBBBCBC@CEE@@>A?BCBB>B?BAABB?A@A9??BB<1BC=AAA@:=BA@>>???BB@BBBCBB<???;@?>>;>@@>D=A?>>>AAA;>=>>:<<>>>>>??@??B====8888=BB<@<@:;;AA===;;;;>>2>:>:>>>>=/;<788*8:>:;;=<<>1888)6=;=@;@<@B<>?><7717+//==>=7999@6<///77:=@====>@7;;E<>;;;?5;;;;5;9>;;;=
@ATNG8:01639:02708
GATGGTAGCGCATATCAGCGCAGCCCAGAAGATCAGGAACTCTAGAAGAATTCAGATTTTTAACACGAGAGTAAACGTAAAAAGAAGGTTTTACAAGACTCACGTTAACAATATTGCAGCAGTACGCACACAATCGAAGCGCAGTAAGGATGGCTAGTGTAACTAGCAAGAATACCACGAAAGCAAGAAAAAAGAAGTACTCTATTAACTATTAACGTACCTGTCTCTTCCGAAACGAATGAGTACGATGAGATCTCGTGTGCTACCATCGAATGAGGTTAGTCT
+
@B@><@959<ABBBCCDCBBDCCCC?CGGADECC;;9;?BDBCD@?9?A5:8:BCCDEED2A>BCCCCCCDCCD>CA::;;;*;A>B5<;<.;CC?CA@ADCBBA@C@BB?BBB=??CCCCCCAABBCCCDGA99:B?BABACBBC?B?B999;CEDCCCC?CCD@AA?AC<>?>8<<899+9<<8898989$8>3<877BBBAA=B=A?>><><A>???<?>>????5=8>=;5>:929:9<=>>688>>@@DCB??566;;==>:>>?>@<???@=@<@A@@@
@ATNG8:01642:02692
GATGGTAGGCGAGAGTGAGACGCAGTACTCATTCGTTTCGGAAGAGACAGGTACGTTAATAGTTAATAGCGTACTTCTTTTTCTTGCTTTTCGTGGTATTCTTGCTAGTTACACTAGCCATCCTTACTGCGCTTCGATTGTGTGCGTACTGCTGCAATATTGTTAACGTGAGTCTTGTAAAACCTTCTTTTTACGTTTACTCTCGTGTTAAAAATCTGAATTCTTCTAGAGTTCCTGATCTTCTGGGCTGCGCTGATATGCGCTACCATCGAATGAGGTTAGTCT
+
5:@@8==B?BA;;5;;<?AA<=ABBBBBBC@@?@BCD>BB?B?;;:AA@@=@BEBB?B8:98?;?7BBCCB??8A;@>@?@2@>;@8878&2=<;8<@A;AB?AAAABA======?>>;>@@;@;?>?==<===???A=>>=@A@@@?@?@?==;;5;;:8>>;?<>>>A@@@BB=B>>>>3>;?:??DDD/CB<>=6<?@@@AB?>>;>@>@.@;=<A<A<AA;AA@@>>><A<>>>>;;77;;;4;///;;;;@@>>>=@@?==:>@@AA<====:<<A@??>
@ATNG8:01645:02660
GATGGTAGTATATCGCGTCGCTATCCAGAAGATCAGGAACTCTAGAAGAATTCAGATTTTTAACACGAGAGTAAACGTAAAAAGAAGGTTTTACAAGACTCACGTTAACAATATTGCAGCAGTACGCACACAATCGAAGCGCAGTAAGGATGGCTAGTGTAACTAGCAAGAATACCACGAAAGCAAGAAAAAGAAGTACGCTATTAACTATTAACGTACCTGTCTCTTCCGAAACGAATGAGTACACATCGTCAGAGCAGAGCTACCATCGATTCCGGATAGTCT
+
CD@=?BBBBCBCCCCCCCCCBBBAB?BBBADCBB99:;@CCDCCDD?BC?B?ABBCBCCC2A?BBCCCCFCAAA:@?=??@@,@A=C5;;;.;AA=AAABBDCCE?B@BC@CBB=@@BBBBBCCCCCCDBBC@CA@@<@@BCBBBB@C@B@A=ABBBBCBB?BCCBBB?A@<@@@<>B:::,9==9<====,::4;898@@>>><A<AA@@:>:>>BBG@BBBCCAA=@=@AA:ABB>AAABBBBBE>??BBCBCBCCBBAAABAE@B999BB?B?B@BCBB:;:
@ATNG8:01649:02690
GATGGTAGTGTGTCTCTGAGAGTAGTACTCATTCGTTTCGGAAGAGACAGGTACGTTAATAGTTAATAGCGTACTTCTTTTTCTTGCTTTCGTGGTATTCTTGCTAGTTACACTAGCCATCCTTACTGCGCTTCGATTGTGTGCGTACTGCTGCAATATTGTTAACGTGAGTCTTGTAAAACCTTCTTTTTACGTTTACTCTCGTGTTAAAAATCTGAATTCTTCTAGAGTTCCTGATCTTCTGGTAGAGCGTGATATATCTACCATCGAATGAGGTTAGTCT
+
889:055<<=BB@>;;>99955444:::=??A?AAAC>BB?B@DDA@@CDACCCCB>B>BB;;6;=AABBCCBBC?BAAAB*;;?BDCB>CDED@BBC@CCACCCFBB@BCBCCBBB?AA@8;8;ACCABBCABBDE>BBGGFBBBCA@@;;;BB@B@@<@B<@<@BDDCFCBB5;;;;;.;;@>;;;;;*;@@@B8:;DCCBC:9:2:995(5999C@EBDG@@@@BBCB>A>@??>>>9:::299969B@@@@B@@@@@??;<?9999299997;<A@?9:
@ATNG8:01650:02682
GATTAGCTCTGCTCTGACTCTCGTACTCATTCGTTTCGGAAGAGACAGGTACGTTAATAGTTAATAGCGTACTTCTTTTTCTTGCTTTCGTGGTATTCTTGCTAGTTACACTAGCCATCCTTACTGCGCTTCGATTGTGTGCGTACTGCTGCAATATTGTTAACGTGAGTCTTGTAAAACCTTCTTTTTACGTTTTCTCTCGTGTTAAAAATCTGAATTCTTCTAGATTCCTGATCTTCTGGCTGCGCTGATATGCGCTACCATCGAATGAGGTTAGTCT
+
ABB669>>BBBBBCC@BBCDCCCC@BCCCC@BBAD<AB>A>ACCGDCD@AAACC@B?BBCC?CACBBBCBBBC=;;:::*:=8=ABB=DB@A=ABB@BB:;;ACCCACCCBBCDE@DCH?B@CCCCCCCC@BCCC@CBCCC@@@CAA@BAA@@6;;;6;B?B?BBCCCCCCF=@;;;;.;>A?BCIHG2AA;;;;.;;;ABABA@=@BCC5CCCDC@C@AA?BABDDC?B?@??BBB>AAB?@;;;A@@@CCB@@@@@@@A>BAABB?AA@CDE@CDGGB
@ATNG8:01652:02694
GATGGTAGCTATACGTATATCTATGTACTCATTCGTTTCGGAAGAGACAGGTACGTTAATAGTTAATAGCGTACTTCTTTTTCTTGCTTTCGTGGTATTCTTGCTAGTTACACTAGCCATCCTTACTGCGCTTCGATTGTGTGCGTACTGCTGCAATATTGTTAACGTGAGTCTTGTAAAACCTTCTTTTTACGTTTACTCTCGTGTTAAAAATCTGAATTCTTCTAGAGTTCCTGATCTTCTGGTATGTGTGCGCAGTGCCTACCATCGAATGAGGTTAGTCT
+
CB?A>ACDCD@DC;;6CCCCECCA@@AAAEAA<@A@A<BC@C@BBBCCDC>BCCCA>?=@CCD?A=AAAABAAAA=AAACD1=<8;779*9D@@79:B@CC?BAABCC?BAA>>BAA<>>?<A=@@>?<==A;AAAA6:8?@>>=@ACBAA:;:A<>===@@<@<???@@@@@@;==>EE6?:<966555'6;;;;0668///<;;A:>>>>/>>>>@<B<AA<?>@>A=;9<<AA??>=7;=><>>?>><=?>@??>>>?;??@<>>>@@::::<:>:?>>==
@ATNG8:01652:02702
GATGGTAGCACGAGTCACTCATATCCAGAAGATCAGGAACTCTAGAAGAATTCAGATTTTTAACACGAGAGTAAACGTAAAAAGAAGGTTTTACAAGACTCACGTTAACAATATTGCAGCAGTACGCACACAATCGAAGCGCAGTAAGGTTGGCTAGTGTAACTAGCAAGAATACCACGAAAGCAAGAAAAAGAAGTACGCTATTAACTATTAACGTACCTGTCTCTTCCGAAACGAATGAGTACGATGAGATCTCGTGTGCTACCATCGAATGAGGTTAGTCT
+
494405=>DBBA?CCCCCCCB966>9>>C@BBCBDB?B@CCC;;:E@CC@C=;;:?>A?A2B>AABBCCCFBBB=AABCBBB5CC@C5;;;.;AA;AAABCCDCC@C@BB?BCB?BBCBCBBBBBBCCCBBB@CCAA>@CCCAABA;@;?296:AABCDCC?BBBBBB?BC@??=@DFBBB=BBB?BBEDD1>><>999BBABE>@>ADDD=?=?BBBB>AABB@AB>B?BCC>BBB?999DCEBAAAAACCBBBCCBB@;;>>?9>::9?:9:9=8<9:::;@
@ATNG8:01653:02679
GATGGTAGACATATCGTACTCTCTGTACTCATTCGTTTCGGAAGAGACAGGTACGTTAATAGTTAATAGCGTACTTCTTTTTCTTGCTTTCGTTGGTATTCTTGCTAGTTACACTAGCCATCCTTACTGCGCTTCGATTGTGTGCGTACTGCTGCAATATTGTTAACGTGAGTCTTGTAAAACCTTCTTTTTACGTTTACTCTCGTGTTAAAAATCTGAATTCTTCTAGAGTTCCTGATCTTCTGGATATGAGTGACTCGTGCTACCATCGAATGAGGTTAGTCTT
+
55>?:CBCCDCCCCCCFCCBCBCCBBBABCCC?BCBB>BB@B?CB985@B7=B@AA?D<A@@A7B?BBBAA@=88126888(590:7/.'.//(/3652,./(.699994AA@>>>>><?BD5848<<:9:>>=??AA=AAABAA?@@AA???>>><>>><??<@=A???@A@@@:==???2>:<6;<<==/=>;;;1899///=<<@<BAAA/A;;;@<@=>>:=AAAAAA;@<@AA?@?:==A;@@AD<<=<>A@>>A????AA=AAAAA:??@A;?:==@::7
@ATNG8:01655:02662
GATGGTAGCTCTGCTCTGACTCTCGTACTCATTCGTTTCGGAAGAGACAGGTACGTTAATAGTTAATAGCGTACTTCTTTTTCTTGCTTTCGTGGTATTCTTGCTAGTTACACTAGCCATCCTTACTGCGCTTCGATTGTGTGCGTACTGCTGCAATATTGTTAACGTGAGTCTTGTAAAACCTTCTTTTTACATTTACTCTCGTGTTAAAAATCTGAATTCTTCTAGAGTTCCTGATCTTCTGGTGTCGTCTATCATGTACTACCATCGAATGAGGTTAGTCT
+
:4445455<<<BEDCCBAACBBBBCBAABBDD?@:9926<8C@@@@EFDF@CAA:;4;;@?@C5;59955==<==:=ACFC5BB?BDCG?BC;;9<BC>AB79:5?<@:CCCCCCDC@BCB@B@FGCCDBCB@HDDC?BBCDDBDAAABBAAADB@BAA?AB@B@DDBDDA@;;5:;;;;-;;A>BDFDE5EDBCB;@AA;;9@=>>9>@@@,@;;9C?A?CC>???CBBB?B>AADDDE?A@>>>000>@;;;@@DC@@@BA@@;::9=?:<>::29;99999
@ATNG8:01659:02686
GATGGTAGTATCTTCACACTCTGTCCAGAAGATCAGGAACTCTAGAAGAATTCAGATTTTTAACACGAGAGTAAACGTAAAAAGAAGGTTTTACAAGACTCACGTTAACAATATTGCAGCAGTACGCACACAATCGAAAGCGCAGTAAGGATGGCTAGTGTAACTAGCAAGAATACCACGAAAGCAAGAAAAAGAAGTACGCTATTAACTATTAACGTACCTGTCTCTTCCGAAACGAATGAGTACACATCGTCGTGTCGTGCTAATCGAATGAGGTTAGTCT
+
98996::=;:9569566=996=?=<549:.5::4455:39:<544404<7;7:>;=:???)?<37383339777.7799999'9;6;.555&5;;8=?>=>=;:A8;7<C>AAC;;;AACBBBBBAAA@;;9<?>999)4@<88===2>:?;;9==>>CDBB??@@A::69?9=??5;;777)333,7<<<<.>>89<776:<<<1816:<:0818<@A@>AAC;;:9487>?A<BBB@???A@@@AAAABBB;;;CCHC;:;CB=AAAA?:::@?D>:;;>9
@ATNG8:01659:02698
GATGGTAGAGTACAGTGTAGTAGACCAGAAGATCAGGAACTCTAGAAGAATTCAGATTTTTAACACGAGAGTAAACGTAAAAAGAAGGTTTTACAAGACTCACGTTAACAATATTGCAGCAGTACGCACACAATCGAAGCGCAGTAAGGATGGCTAGTGTAACTAGCAAGAATACCACGAAAGCAAGAAAAAGAAGTACGCTATTAACTATTAACGTACCTGTCTCTTCCGAAACGAATGAGTACACATCGTCGTGTCGTGCTACCATCGAATGAGGTTAGTCT
+
:<=:>@BBBBCA@ACCCCBBCBBBB@CDD@CCCB@?=@=ABCCCAA?CC=B>BB@?@@@A2B@CBBBAAABBBD>A@A@CDD1CC=A49::.;BC?;<;BBDDCC@C@CC@CCC<ABBBBCBBCCCCDBBBC@CCCD<??BBBBBB>C?CCC?CCCCCCBB?BCCBBB?AC9999:@@>?>8?>=;:::::(8@;=888;;;>?:=:=@@A<@<@@CBB@CCC@@@C?B@BCC>CBB@AAABBBBBBBDDAAABBBCCBAA@DBB?ABBBC?BBBB?B?CBB@>
@ATNG8:01660:02674
GATGGTAGCGCGACGAGCGTAGACCCAGAAGATCAGGAACTCTAGAAGAATTCAGATTTTTAACACGAGAGTAAACGTAAAAAGAAGGTTTTACAAGACTCACGTTAACAATATTGCAGCAGTACGCACACAATCGAAGCGCAGTAAGGATGGCTAGTGTAACTAGCAAGAATACCACGAAAGCAAGAAAAAGAAGTACGCTATTAACTATTAACGTACCTGTCTCTTCCGAAACGAATGAGTACAGAGAGTACGATATGTCTACCATCGAATGAGGTTAGTCT
+
;<==@CCCCBBCCCDDCBBBCC@@@>@CC@CDBB?@>@?CABAAAB?BE?B?BBBBBBBB3B?CBAAACCCCCC=BBBCCCD5CB<@5;;;.;CD?CCBBCCDEC?C?CC?CBC?A@BBDCBCCCCDDCCCC?CCBB?BBBBCBBB>CADAA?ACCCBAAB?BCCBBB?BB>BBB=?????8=>>;:8888+8@:>888>;;;@:>:>@@@<?<?@BBB?BCCBBCB@C?BBC=CCC?AAABCCCBBBABBBBBBB@BBAA>==A<A@@??::;;==D<@@=>=
@ATNG8:01662:02670
GATGGTAGTGTCATATGAGAGTGTGTACTCATTCGTTTCGGAAGAGACAGGTACGTTAATAGTTAATAGCGTACTTCTTTTTCTTGCTTTCGTGGTATTCTTGCTAGTTACACTAGCCATCCTTACTGCGCTTCGATTGTGTGCGTACTGCTGCAATATTGTTAACGTGAGTCTTGTAAAACCTTCTTTTTTACGTTTACTCTCGTGTTAAAAATCTGAATTCTTCTAGAGTTCCTGATCTTCTGGACAGAGTGTGCAGATACTACCATCGAATGAGGTTAGTCT
+
//::7=?ABB;66<;AECCCBCBBCBAAAA:;6:CCD>CD@D@BBBCCCC@CCBBB?B?BDCC=@>@BBCCCCCD=?@?@?1@C@CBBB=CCCC?CBB=@@=@ABCDD@DDDAABGDADBB?B@CCCDBBBC@CCCC=AACCCBAACCCCCCCCC@CCC@CC?B@BBBBBBBCC?CBCBB6?:>8::9999$<CDCH=BBCCCCCBCDAGCCC5CBBBE?B?ALGGCCDBBB@C@BCBCCB>@@A?BCCEEEDABBCCCCBBBECC@BBAAD=@>993:3:;ABA
@ATNG8:01665:02683
GATGGTAGTGTCAGTGCGCGTCGTCCAGAAGATCAGGAACTCTAGAAGAATTCAGAATTTTTAACACGAGAGTAAACGTAAAAAGAAGGTTTTACAAGACTCACGTTAACAATATTGCAGCAGTACGCACACAATCGAAGCGCAGTAAGGATGGCTAGTGTAACTAGCAAGAATACCACGAAAGCAAGAAAAAGAAAGTACGCTTATTAACTATTAACGTACCTGTCTCTTCCGAAACGAATGAGTACATAGATATACGTATAGCTACCATCGAATGAGGTTACGTCT
+
:00/67979==;75---------//)4<<59////727599555495:9161////(/999'6167777766///(///////$//)56;>?2=??7;;;655;44.4344.4:<5::=<;;;<<666?@?>=:<///8887;:;88148444.444489993////::3:<8===8=<::=3933,33333$222'22553..(.30503335054../9848=;;;<<49-377*333-337=337;;;:<<<@<<@=77777555(,,,,,(,,25061222555
@ATNG8:01665:02703
GATGGTAGGCGAGAGGTGAGACGCAGTACTCATTCGTTTCGGAAGAGACAGGTACGTTAATAGTTAATAGCGTACTGCTTTTTCTTGCTTTCTGTGGTATTCTTGCTAGTTACACTAGCCATCCTTACTGCGCTTCGATTGTGTGCGTACTGCTGCAATATTGTTAACGTGAGTCTTGTAAAACCTTCTTTTTACGTTTTACTCTCGTGTAAAATCTGAATTCTTCTAGAGTTCCTGATCTTCTGGTATACACACTCGCTCGCTACCATCGAATGAGGTTAGTCT
+
4499399;7;@00//)/999<A>@?@A?9;;BB?BCFD>BB=@<;;:BCAB>AEEDB>@>BCDC>A>AFCBBBAAAB@A@@@2@A?A567-887::0855,5A6@@@A@A9@@>==AAA=>;;7::<<=>;;;B<@@CE7;;;=====?>???766=-///7==9A688;;;>>>>;>??>>5>=B<@<=<<,99,,,,),,,,,,233////'.:;<<6=6//,/:77;>>=C<>>;<;@<@>@<===>?@;<666<;9<96663-3333;6;::95=:=>=A@
@ATNG8:01670:02709
GATGGTACGGACGAGCGTCTGAGAGGTACTCATTCGTTTCGGAAGAGACAGGTACGTTAATAGTTAATAGCGTACTTCTTTTTCTTGCTTTCGTGGTATTCTTGCTAGTTACACTAGCCATCCTTACTGCGCTTCGATTGTGTGCGTACTGCTGCAATATTGTTAACGTGAGTCTTGTAAACCTTCTTTTTACGTTTACTCTCGTGTTAAAAATCTGAATTCTTCTAGAGTTCCTGATCTTCTGGATATGAGTGACTCGTGCTACCATCGAATGAGGTTAGTCT
+
>>94.444439955544444445::9=;<<>?>:>BBA:@A5;6:AAAABC?AACAD?D<A@AA?B>BBBECBBBB@CEEDG5DC5;;;;,;>@@;@99.9>29:B=DC?@996;;<=?===@D?CABB;;;B>BCCB>BBBA;;;B@@@;::9<<<95545>8>:656@5555:49999,5;@=ABFFF2@@@@@-00ABBBCA;;7;A@@0@999@=<799?BB@AA@@;?;>>??@?=A@@<AAAAAACDDCCBD@@@B;;;?BCBA@=:;:98=9=@@@?
@ATNG8:01630:02741
GATGGTAGCTCTGCTCTGACTCTCGTACTCATTCGTTTCGGAAGAGACAGGTACGTTTAATAGTTAATAGCGTAACTTCTTTTTCTTTGCTTTCTTGGTATTCTTGCTAGTTACACTAGCCATCCTTACTGCTCTTCGATTGTGTGCGTACTGCTGCAATATTGTTAACGTGAGTCTTGTAAAAACCTTCTTTTACGTTTACTCTCGTGTTAAAATCTGAATTCTTCTAGAAGTTCCTGATCTTCTGGGTCTACGCTCGTCGCGCTACCATCGAATGAGGTTAGTCT
+
7///7;;=@966<<<==6569555;444;:4404<<;2<;04.4:555>A9///99;)/*/779)5.599;99949:499;<<+::>4555<4995:8;;:7<:.44388:699989933.37>/707<?9<A??:==9<4@99995>=::::;<;<<>996<>>;A7:;<;;;;994955555$5.5.5555&5999907///77///:.444&444551/7<;7/----(-80718:;:88.3355)555<555=>>959@<;::>4=>@=<8:=00*0)0>>>B
@ATNG8:01631:02735
GATGGTAGTATCTGTCTACGAGAGCCATAAGATCAGGAACTCTAAGAAGAATTCAGATTTTTAACACGAGAGTTAAACGTAAAAAGAAGGTTTTACAAGAACTCACGTTAACAGTATTGCAGCAGTACGCACACAATCGAAGCGCAGTAAGGATGGCTAGTGTAACTAGCAAGAATACCACGAAAGCAAGAAAAAGAAGTACGCTATTAACTATTAACGTACCTGTCTCTTCCGAAACGAATGAGTACTGTATCTATGTGTGCGCTACCATCGAATGAGGTTAGTCT
+
;::;:>>@AB;66?@@@BA:56:::8<<?<>=>544495:9:33,39633/36377;8=<=,=;3326866/.).9.55/////$55.54;>@0559344.45>=>==8B>>858AA8?ABBBBHB???BEFAA>:@>//)/:99:=:;5?;??A>AAAB>?>@=BAA@;;5;;5;=96:;555,255325557(5:7;>@@A?===8>:;::93959>BCD@BBBCCBA?@<;;;5;00-0@A@ABB??@ABBB>??BAAA>>9>::7<ABDD=8;;;69;?@::9
@ATNG8:01633:02738
GATGGTAGCGCACACATAGATACAGTACTCATTCGTTTCGGAAGAGACAGGTACGTTAAATAGTTTAATAGCGTACTTCTTTTTCTTGTCTTTCGTGGTATTCTTGCTAGTTACACTAGCCATCCTTACTGCGCTTCGATTGTGTGCGTACTGCTGCAATATTGTTAACGTGAGTCTTGTAAAACCTTCTTTTACGTTTACTCTCGTGTTAAAAATCTGAATTCTTCTAGAGTTCCTGATCTTCTGGTAGAGCGTGCATATATCTACCATCGAATGAGGTTAGTCT
+
9:BC9;;;>C;;6>BC@A9;9AAABB;99;886:944)5;7<9>>@CB=D:@@;;9244)44444(5.4;<=@@@@?>;;;;;':?:995@B<@;BA?AA@<@?<99777@=BDDCCABB>BCD@C?DCCCBCCCADCCD?BAA<;<BBBA@@@AB@@=:99@ED@D9BCB@@@BBB@CBBBB;B?C=;;;;.;?BBC=@@CEDIICAB@AEDE5CCBAB@DFBC@BBBCB@@<@?BBBDCC?BBB?BDCCCCCCCBBCCDDCBABC@B:;;D?@???=??CGGDC
@ATNG8:01635:02737
GATGGTAGTATATCGCGTCGCTATCCAGAAGATCAGGAACTCTAGAAGAATTCAGATTTTTAACACGAGAGTAAACGTAAAAAGAAGGTTTACAAGACTCACGTTAACAATATTGCAGCAGTACGCACACAATCGAAGCGCAGTAAGGATGGCTAGTGTAACTAGCAAGAATACCACGAAAGCAAGAAAAAGAAGTACGCTATTAACTATTAACGTACCTGTCTCTTCCGAAACGAATGAGTACTGTATCTATGTGTGCGCTACCATCGAATGAGGTTAGTCT
+
:877+///44956@<;=@:55555<5::>5;556;=9>:@A<669B<A@?C??@??AEDD3F889443333888(335=<<=+45.5.55)5;<49;;9999::5:7883:;>:>=98;B@CBBBCBCBBB?A;:;=@999@?@B=@;@00)/>/00?<B9??B@@=5=9600/59;/7713==7=9999)226777:999=>9>055<<-5.5599>=A@>?=7713-333(3876;8<<?BABBBBBBB>>>A>;:888><<:=BAAA<:??A<?9??@?>
@ATNG8:01637:02749
GATGGTAGTATATCGCGTCGCTATCCAGAAGATCAGGAACTCTAGAAGAATTCAGATTTTTAACACGAGAGTAAACGTAAAAAGAAGGTTTTACAAGACTCACGTTAACAATATTGCAGCAATACGCACACAATCGAAGCGCAGTAAGGATGGCTAGTGTAACTAGCAAGAATACCACGAAAGCAAGAAAAAGAAGTACGCTATTAACTATTAACGTACCTGTCTCTTCCGAAACGAATGAGTACGTGTGACGTACGTGAGCTACCATCGAATGAGGTTAGTCT
+
8:>>@CDDABABB;;95;>555@9/)/00)/99955.549<=556=5::8=749443777'36?ABA@@@ACDF@??@A@@@,:;592:99&9@@=CAAADAA;<8;@BB?BBC?AAAABCACCCCCCCCCC@BCCC@BBA@@A@?=@49:B=??@?::9C?BABBBB@BB?AA?<@?999,9@@;37779(:=8?AAABBBCB@B?BBBB@D?@AAAA?CACCDDD>839;94900-0@@@@A@B??9::@@???AAABBBCBB=@???B<===@<A<@???@
@ATNG8:01641:02730
GATGGTAGGCACTGCGCACACATCCCAGAAGATCAGGAACTCTAGAAGAATTCAGATTTTTAACACGAGAGTAAACGTAAAAAGAAGGTTTTACAAGACTCACGTTAACAATATTGCAGCAGTACGCACACAATCGAAGCGCAGTAAGGATGGCTAGTGTAACTAGCAAGAATACCACGAAAAGCAAGAAAAAAGAAGTACGCTATTAACTATTAACGTACCTGTCTCTTCCGAAACGAATGAGTACACATCGTCGTGTCGTGCTACCATCGAATGAGGTTAGTCT
+
4999055:4:::/0/<<==??=@@@7@?E@C=>6667;9;::///:696381/////;;;+;679999445<;<17744444$55.5.555&5<<7666;;>=>C?B@CD@AA@>??AABCCGCBCCCDCBB>@B??;@AAAABBB?B@CAA?BBBBBCBC?ABBCBB?=>;>CA=?>8777(777/6<AAAA)@A==;;;HDAAA=A<;;;@:=8==BBB?BCAAAAA>A>???9@@@=AAABBBCCCBBBBABDBCCBC:::BBC@CCB??<???A=A?CCB??
@ATNG8:01643:02716
GATGGTAGGCGAGAGTGAGACGCAGTACTCATTCGTTTCGGAAGAGACAGGTACGTTAATAGTTAATAGCGTACTTCTTTTTCTTGCTTTCGTGGTATTCTTGCTAGTTACACTAGCCATCCTTACTGCGCTTCGATTGTGTGCGTACTGCTGCAATATTGTTAACGTGAGTCTTGTAAAACCTTCTTTTTACGTTTACTCTCGTGTTAAAAATCTGAATTCTTCTAGAGTTCCTGATCTTCTGGTGAGATATGCATGATGCTACCATCGAATGAGGTTAGTCT
+
889:5;;B=BC@@996BBCCCCCBBBBBBBBB?BAAB<BC?C?A@ACDBB?BCCCB?C?BBBB@B@BBBBBBBBA=@=???.@@=A=>>5>DB@?ABB?A@<@BBBBB@@@@@AA==:>@>:>;=>=>>?@A;AAA@9>>@>?????AAA@===@;>>@<@@<@<A???AAAA@:@@@AA6?9>9>@AAA.AA=<;0779556B;;<=AAAA/>>?AC=C:>?<A>>>>;;7;;?>>>>A8<>A=>?>>>>=A>>>@@@=<<<>>9>;;9>799;=7?;88:=>
@ATNG8:01643:02722
GATGGTAGATACTCGCTGATACACCCAGAGATCAGGAACTCTAGAAGATTCAGATTTTTTAACACGAGAGTAAACGTAAAAAAGAAGGTTTTACAAGACTCACGTTAACAATATTGCAGCAGTACGCACACAATCGAAGCGCAGTAAGGATGGCTAGTGTAACTAGCAAGAATACCACGAAAGCAAGAAAAAGAAGTACGCTATTAACTATTAACGTACCTGTCTCTTCCGAAACGAATGAGTACGAGAGAGCACACGTGTCTACCATCGAATGAGGTTAGTCT
+
45==255::>556<5559555<<:<4<5;9?:@BC6545>=>>==0337133388?>=>%=7==<88898333(35444444#45.5.5>?0==@:>>==?BBBC@B@CC@BBC?BABBBBBBBCDAAACCB@CBBB?BAAABBBA>B@A@@>@BBCAAAC?AAA:::=AA?@A?389899+333178888)75.5225;;>>C:>:>>@@<A<@@CBA>A;;;@@B=A=ABA8=>>9=<=??@?==@@BC@@ABBBBCC:::;;5:887=;?=AA<A=@BCAA
@ATNG8:01643:02726
GATGGTAGCTCACGTACGTCACACGTACTCATTCGTTTCGGAAGAGACAGGTACGTTAATAGTTAATAGCGTACTTCTTTTTCTTGCTTTCGTTGTATTCTTGCTAGTTACACTAGCCATCCTTACTGCGCTTCGATTGTGTGCGTACTGCTGCAATATTGTTAACGTGAGTCTTGTAAAACCTTCTTTTTACGTTTACTCTCGTGTTAAAATCTGAATTCTTCTAGAGTTCCTGATCTTCTGGGTGTATCAGCGAGTATCTACCATCGAATGAGGTTAGTCT
+
C@@B?A<AAC?C9:6;666>=CCBBBBBBBCB?BAAA;@@>B?BBBCBBA?BB@@?@B?BCAA>A@EBBBCCC@?<89999(:@;A??>:>CC???@A>AA59:><AA>CCB??AAA;>>D<A<A@@@==>B<@=>>8;;@B>>?AAA???@???8:;;;?A<@<???@@?A;;5::=<=2><@;>>DDH/AA888)8::887;;//)///).577<9@9==7<===///7=399=>>@7;;BB:>=>?DA??>AA:::@AA??<??@AA<>>@@<@<@A>>>
@ATNG8:01653:02724
GATGGTAGAGAGAGCTCTCTCATCGTACTCATTCGTTTCGGAAGAGACAGGTACGTTAATAGTTAATAGCGTACTTCTTTTTCTTGCTTTCGTGGTATTCTTGCTAGTTACACTAGCCATCCTTACTGCGCTTCGATTGTGTGCGTACTGCTGCAATATTGTTAACGTGAGTCTTGTAAAACCTTCTTTTTACGTTTACTCTCGTGTTAAAAATCTGAATTCTTCTAGAGTTCCTGATCTTCTGGTATACACACTCGCTCGCTACCATCGAATGAGGTTAGTCT
+
?@A=?BDCCCBCCCF;;=CCDCEHECDCCCCD@C@?@<@C@B@BDDCCBB>@ABAA=B@@?@C?E?BAAAABBBC?@@@@@.@A<@::;0;B@@:@?;5;>7;00/8<57:@@BBAA=667:=9<A@@@>AA=AAAA9@;=<<<=@@>>>A>==A;688;8808<:::A??>==7<7777-7)/)/////(/<---)/66///9//86;==<.<9;;?;?:;;6;>>>>==<@:>>;:;=566;5------:==@@???>>>AAD=?;<==6///;694;999@
@ATNG8:01653:02742
GATGGTAGAGAGAGCTCTCTCATCGTACTCATTCGTTTCGGAAGAGACAGGTACGTTAATAGTTAATAGCGTACTTCTTTTTCTTGCTTTCGTGGTATTCTTGCTAGTTACACTAGCCATCCTTACTGCGCTTCGATTGTGTGCGTACTGCTGCAATATTGTTAACGTGAGTCTTGTAAAACCTTCTTTTTACGTTTACTCTCGTGTTAAAAATCTGAATTCTTCTAGAGTTCCTGATCTTCTGGTGTCGTCTATCATGTACTACCATCGAATGAGGTTAGTCT
+
BBBC?BDCCDDBBBCABBCBGECCCBCBCCCB@BCCC=CC?C@CCCCCBB=?@BAA?B?BBBB@B@BBBBBBBBB?B@B@B1BB?B>A@:?BBC?A7709?99997:?=<AABAA>>:88:9<9;AB@@@>@;AAAA;A>>===>>>AA???A?A;>>>=AA<A;@>>>>@A::6;=AAA5@;>6;;;;9+;<888(//8///<99=<>BBB/@>?>G=B=7858???>>><A<>?@@>>9>=A;;77;;;///=>>DCAA@@>>:@?>>>=>==@:>8>?@>>
@ATNG8:01658:02759
GATGGTAGCTCGCTGATGATATCTCCAGAAGATCAGGAACTCTAGAAGAATTCAGATTTTTAACATCGAGAGTAAACGTAAAAAGAAGGTTTACAAGACTCACGTTAACAATATTGCAGCAGTACGCACACAATCGAAGCGCAGTAAGGATGGCTAGTGTAACTAGCAAGAATACCACGAAAGCAAGAAAAAGAAGTACGCTATTAACTATTAACGTACCTGTCTCTTCCGAAACGAATGAGTACACACTCTCATATGACACTACCATCGAATGAGGTTAGTCT
+
A?AB@CBFDC?BB966BBBBDCCDB@CBD?BBC;<;>A=@BB9:8B>AA>A?0000/>>>,=::0//8////;;;186/////$//(/(//(/6939<:76885;5;:>>;>>>=@@@AGBDCCCCDCCCCD?CABB?BAAA????8?;?>?;@CCBCCBB?BBBBBB@BB>BBB=AA999,9=::88888(8>:?;;;BBBBA;@<@A@@:>:=ACCC@BBBBABA>@>A@@<AAA>ABCCBAAACCCCCC@?@AACCBBBAAC?CBAAB@BB??=??BCC@@
@ATNG8:01668:02753
GATGGTAGAGTACAGTGTAGTAGACCAGAAGATCAGGAACTCTAGAAGAATTCAGATTTTTAACACGAGAGTAAACGTAAAAAGAAGGTTTTACAAGACTCACGTTAACAATATTGCAGCAGTACGCACACAATCGAAGCGCAGTAAGGATGGCTAGTGTAACTAGCAAGAATACCACGAAAGCAAGAAAAAAGAAGTACGCTATTAACTATTAACGTACCTGTCTCTTCCGAAACGAATGAGTACACACTCTCATATGACACTACCATCGAATGAGGTTAGTCT
+
A@@;:=BBBEBCCCCCCCCCJCBBB?B;;69BC;;:6:=@@BB???=AA>A?<<=9:9::(9;AABDCBBACCF=@?;;;;;*9C=C:AAA7ABEA:99CBBBCB@B@CC?CBB@BBCBBBCCCDDCCBBBC@BBBB?BBAABBBC?C?C@@=@C@@@CBB@BCCAAA?AC:@993:=9::,8<;8889999%/;3:///88<@A=A=A@??;?=B@CCC@CCBAABB?B?BBD>FAA>ABBBBBBBAAAAAABB?A?CBCBBBCB?ABBAA=AAAC@C?FKC;;
@ATNG8:01669:02714
GATTAGATACTCGCTGATACACCCAGAAGATCAGGAACTCTAGAAGAATTCAGATTTTTAACACGAGAGTAAACGTAAAAGAAGGTTTACAAGACTCACGTTAACAATATTGCAGCAGTACGCACACAATCGAAGCGCAGTAAGGATGGCTAGTGTAACTAGCAAGAATACCACGAAAAGCAAGAAAAAAGAAGTACGCTATTAACTATTAACGTACCTGTCTCTTCCGAAACGAATGAGTACTACTCTCAGAGACACACTACCATCGAATGAGGTTAGTCT
+
CCD?BADCCCCAAACBDDDD999,<9945=A@AA=A?A?@?A==8=>8>8?AAABBBB3B?DEBBBBAA99:,9=9;;;.4<5:.5505==9>?=BBAA;;7<;A?=AAB@BCBBCCCCDDDDDDCBB@BBBB@CBBBCDBC>A=A@@<@CCBBBBB?AAABBB?A@;8899=?9999+99:9=====?&;<7;///==???=A=A@@@<?=?ADBB@BCBAA@@<?<???9???<?BBDDCBBAAAABBBBBBBBAABA@>>:>AAAA<=A@?=?=AABBB
@ATNG8:01674:02713
GATGGTAGTGCGTGAGAGAGAGACCCAGAAGATCAGGAACTCTAGAAGAATTCAGATTTTTAACACGAGAGTAAACGTAAAAAGAAGGTTTTACAAGACTCACGTTAACAATATTGCAGCAGTACGCACACAATCGAAGCGCAGTAAGGATGGCTAGTGTAACTAGCAAGAATACCACGAAGCAAGAAAAAGAAGTACGCTATTAACTATTAACGTACCTGTCTCTTCCGAAACGAATGAGTACTATAGACTATCTGAGACTACCATCGAATGAGGTTAGTCT
+
88998==@AA55559555<<<<=BB<B=>8:99:44.55::;555=9<=6@978333333$34833333999::344:BEFD1?@:=8>==&599.556;;;<::5:5:<7<>>055:9545;=A666=B@@<?;::699>>@>>>9>7<9909?>>?><?;0007=<4887<;=28833,377389999)9<2222882225:>:?555;A;=;ABC@CCAA<::+0*0-:,---(-//99888373933388:<>;;58448388@AA570??<?000==<
@ATNG8:01635:02805
GATGGTAGCACACGAGATCTCATCGTACTCATTCGTTTCGGAAGAGACAGGTACGTTAATAGTTAATAGCGTACTTCTTTTTCTTGCTTTCGTGGTATTCTTGCTAGTTACACTAGTCATCCTTACTGCGCATCGATTGTGTGCGTACTGCTGCAATATTGTTAACGTGAGTCTTGTAAAACCTTCTTTTTACGTTTACTCTCGTGTTAAAAATCTGAATTCTTCTAGAGTTCCTGATCTTCTGGGCAGACTCTCACACGCCTACCATCGAATGAGGTTAGTCT
+
B?>;@CCCB@@A;;66=BCBBBCCCCBBBGCC@BBBB=BB@CAB@@CECB@CCA??=@000:;47:?@A@BCB@A@BABBB2AA?DBBB>BCCB=AAD@BB?AABBBB?BCCB??ABBCBB?B?>>>99:ABA@@AA=DBBBBAA>>>::>>>?@<AAB=9838<>?AA@BBBB=A;;;;.;4;4;::::';???@:@;;;A@;;9?9?>AB0ACC;;:;>CBGBBBCCCB@C@CCCCCC>BBCD>DDBBCBBCBCBBBCC?BBC?BBBAA=;;;;7;<@CCJG
@ATNG8:01639:02791
GATGGTAGGCGAGAGTGAGACGCAGTACTCATTCGTTTCGGAAGAGACAGGTACGTTAATAGTTAATAGCGTACTTCTTTTTCTTGCTTTCGTGGTATTCTTGCTAGTTACACTAGCCATCCTTACTGCGCTTCGATTGTGTGCGTACTGCTGCAATATTGTTAACGTGAGTCTTGTAAAACCTTCTTTTTACGTTTACTCTCGTGTTAAAAATCTGAATTCTTCTAGAGTTCCTGATCTTCTGGTGAGATATGCATGATGCTACCATCGAATGAGGTTAGTCT
+
?AAA@=@E@BC;:6;;=<@B=<@@ABB@A@@@=@AAA<BB?B?CA@ECAA?ABBBC@D?BBBB?A?BBBBBBBBA>87777'9@4@788-8AAA9:9C?BB?BBBCBB<;<@@BB<<9=AB<@<??>?=>>C<@@AA;@?AA@@???AAAA>>>C<:;:<AD<A;???AAAACC9>>ADD3?7=9>>CAC.>>;;;09;:99;>;;;<>AAA/A>>>C=A<?=:>>>A;<9:?;?A;;;>9=995;;;@>==<>>>>>>;;;<<<8=8::D=99:<6<9@???A
@ATNG8:01642:02765
GATGGTAGTGTGTCTCTGAGAGTAGTACTCATTTCGTTTCGGAAGAGACAGGTACGTTAATAGTTAATAGCGTACTTCTTTTTCTTGCTTTCGTGGTATTCTTGCTAGTTACACTAGCCATCCTTACTGCGCTTCGATTGTGTGCGTACTGCTGCAATATTGTTAACGTGAGTCTTGTAAAACCTTCTTTTACGTTTACTCTCGTGTTAAAAATCTGAATTCTTCTAGAGTTCCTGATCTTCTGGTATGACTAGTGTACTACTACCATCGAATGAGGTTAGTCT
+
:>>:7;=BCBBCCCAAACCCDCCCCBBAAA:995:@@C>CC?B?BDDDCBB?CCCCC@C@CABA@C?CECCCCCCB?BBBBB5BC@CCDD=BBCC@EBB@BC@CDCCBB=BDGDBBBC?CCC@C?CCBCCCCC?BBCC@CCCCDCBBCABBCCBBB@ABD?@A>A@CCBCCCDBB;?;;;;.;;@;;;;;.;CCCJ=BBCBBBCCBB5;;;;*;DACC@B@BC@CBBCCBB@B?BCCCCC@CBB?BCCCCBBCBCDDDDDBBBBB?BBCCC@BB@@=??ABABB
@ATNG8:01648:02789
GATGGTAGCGAGCGAGTGTGTATACCAGAAGATCAGGAACTCTAGAAGAATTCAGATTTTTAACACGAGAGTAAACGTAAAAAGAAGGTTTTACAAGACTCACGTTAACAATATTGCAGCAGTACGCACACAATCGAAGCGCAGTAAGGATGGCTAGTGTAACTAGCAAGAATACCACGAAAGCAAGAAAAAGAAGTACGCTATTAACTATTAACGTACCTGTCTCTTCCGAAACGAATGAGTACAGAGAGTACGATATGTCTACCATCGAATGAGGTTAGTCT
+
?@@<<BCCECCBACCCDDCEEJAA@?BBB@BCCC;;5:7>?ACCAA>>>9?>??CCCCCD5D@CCCCCBACDCC=BBBDDDD5@?>@29:9.;AC@BBCCDCBBA?B@CC?BBB>BABBBDBBCBBBCCCDCACBBB@C@@?AA@@=A@CAA?@CBBBCCB@BCDCCB?BB????<>>@??8===999:::(0>6>/00@@BBA:>:=???:=:>@CBCBCCBBBBA=@=@??:@AA?BBAABBAAACBBBBBCBBBBBBAA@??=BB??B<===>;?;@@>>>
@ATNG8:01650:02795
GATGGTAGAGAGAGCTCTCTCATCGTACTCATTCGTTTCGGAAGAGACAGGTACGTTAATAGTTAATAGCGTACTTCTTTTTCTTAGCTTCGTGGTATTCTTCTAGTTACACTAGCCTATCCTTACTGCGCTTCGATTGTGTGCGTACTGCTGCAATATTGTTAACGTGAGTCTTGTAAAACCTTCTTTTTACGTTTACTCTCGTGTTAAAAATCTGAATTCTTCTAGAGTTCCTGATCTTCTGGGTCTACGCTCGTCGCGCTACCATCGAATGAGGTTAGTCT
+
CABA?CBBBCCBBBB;;:@?>9;;<@?AABBBAAA@D=@@=@?;<:@@AA8;9==>7<=AA@A<A?BBBBBA>@?90////$/6(//33.29/0(/6938>==9837.257=>;77,2577350...38887476::,//96::<==?@@?;;;B<?>>;>@;?;?>>:6767;+//:99-:7@9=>===+==:9:16////.898949999(677885:5//*/::<;;;:>8;;;;;A:>=@B:>>>@;;:????:;:A===@<>>>@@<>==@=A<@@A>>
@ATNG8:01654:02778
GATGGTAGATATATGCACGCTCTACCAGAAGATCAGGAACTCTAGAAGAATTCAGATTTTTAACACGAGAGTAAACGTAAAAAGGAGGTTTTACAAGACTCACGTTAACAATATTGCAGCAGTACGCACACAATCGAAGCGCAGTAAGGATGGCTAGTGTAACTAGCAAGAATACCACGAAAGCAAGAAAAAGAAGTACGCTATTAACTATTAACGTACCTGTCTCTTCCGAAACGAATGAGTACACATCGTCGTGTCGTGCTACCATCGAATGAGGTTAGTCT
+
88997<<566;<<@FCFBBBCG>AA9<==8655:::.4-3349:8=7@>;?6;=774>>?+=7;;@BBBBBABB<?9@CCCC5B<A?2;;;6:CC@;;<<:@>00+0)/727;>9<<<B@CCDDBBCCCB@@<@;;<?CAACAAAB;@;@;;4:@@A@?@C?BB:9:A<::5:@@;=?988*373,37;;;,;9622299;;;86=6;///7@7==CCC>@@?@@BC@A=:00,000+0/000@BBBBCCBBBCAA@@A::9ABB?BBBBB@???A<?=?=;;=
@ATNG8:01660:02778
GATGGTAGGCGTGTGAGAGTCTGCCCAGAAGATCAGGAACTCTAGAAGAATTCAGATTTTTAACACGAGAGTAAACGTAAAAAGAAGGTTTTACAAGACTCACGTTAACAATATTGCAGCAGTACGCACACAATCGAAGCGCAGTAAGGATTGGCTAGTGTAACTAGCAAGAATACCACGAAAGCAAGAAAAAGAAGTACGCTATTAACTATTAACGTACCTGTCTCTTCCGAAACGAATGAGTACAGAGAGTACGATATGTCTACCATCGAATGAGGTTAGTCT
+
?;@>@CBC@DC@A?@ABAABB@;:;05C@?;:;;9@:@::555:9<:==.4.3338>?A<+?7?43333:9=;;16//////$//(/5::;/:::155555677726055299>;?888B;:;??>>?@@8838AAA=>>>;;;<<7;1//*/7==9@@6558<<::>B@AA<===9==<:</88617::::)67/6<==AAAA@=A7;;==:><@@@>>;>===>BA<A=?<<1;00*00/:8;<?9656>89///999;::;;A:=;:660///8386=;;@@
@ATNG8:01662:02800
GATGGTAGCACGTGTCACTCATATCCAGAAGATCAGGAACTCTAGAAGAATTCATTTTAACACGAGAGTAAACGTAAAAAAGAAGGTTTTAACAAGACTCACGTTAACAATATTGCAGCAGTACGCACACAATCGAAGCGCAGTAAAGGATGGCTAGTGTAACTAGCAAGAATACCACGAAAGCAAAGAAAAAGAAGTACGCTATTAACTATTAACGTAACCTGTCTCTTCCGAAACGAATGAGTAACAGAGAGTACGATATGTCTACCATCGAATGAGGTTAGTCT
+
55<><@CCCB:66=>BBABBB@@@@=A;;455;@99.56:>@:95@7>:;>9983;8&314;345444:=<199337777#335;5;=?0;48:4:335=<755.5;>@:??@8;;AA=>==?A>>=====:9966*//6<:<=@B9?=?>A=;0///88868==ABA>AC;8878<8887)5655'29>>=*53.5//.8;777.7069;<6<7:6//)/5666;A<=8=8<991900*0.-:-/(/5575??<<;;9:<998<?AA<???@A===;;7;;@A:99
@ATNG8:01663:02783
GATGGTAGTGTCAGTGCGCGTCGTCCAGAAGATCAGGAACTCTAGAAGAATTCAGATTTTTAACACGAGAGTAAACGTAAAAAGAAGGTTTTACAAGACTCACGTTAACAATATTGCAGCAGTACGCACACAATCGAAGCGCAGTAAGGATGGCTAGTGTAACTAGCAAGAATACCACGAAAGCAAGAAAAAGAAGTACGCTATTAACTATTAACGTACCTGTCTCTTCCGAAACGAATGAGTACTGTATCTATGTGTGCGCTACCATCGAATGAGGTTAGTCT
+
B@AC@BCMCCCBBBBACBBBB=CBDAABA@;;;;;C=B=BAB::8A>A@?C?::9??BBB3B?BBBBBCBBBBB<AABCLEF5DB>B5;;;.;BC?BCBBCDCBD@D@BKADBA=@@CBCBBCCCCCBBCCC?CCCC>@@BBAB@@9@<@??>?CCDDCCA?BBBBBB@BB?BBB;>>@@@8@@>;<::::.:A;@877AAABD:?;??AB;><>CBBB@BBBBBBB?B?BBB=A??<>@@ACBBBBBBBCAAABBAAB:::>?@;@@@>?8<@??=??CC999
@ATNG8:01663:02807
GATGGTAGGACGAGCGTCTGAGAGGTACTCATTCGTTTCGGAAGAGACAGGTACGTTAATAGTTAATAGCGTACTTCTTTTTCTTGCTTTCGTGGTATTCTTGCTAGTTACACTAGCCATCCTTACTGCGCTTCGATTGTGTGCGTACTGCTGCAATATTGTTAACGTGAGTCTTGTAAAACCTTCTTTTTACGTTTACTCTCGTGTTAAAAATCTGAATTCTTCTAGAGTTCCTGATCTTCTGGGCTGCGCTGATATGCGCTACCATCGAATGAGGTTAGTCT
+
@@?<>ABB?BBBCCCCBBBBCBCC?DBBBCCC@BBBC=AB?A@BBBCCDD=BBCCC?C?CCCC?EACCBBCBCCDAAAAAA1AB?BBCC>CCAA=ADEACC>BBACCD?EDDDBBBC@CCB?C@DCBBBBBC@CCCC?BABBCABACCBCBAAAA?CCC@@@>A@BBABABCCC?CCDDF9B=>9::9:9*:DDDD=BBCCCCBBBC@CDDD3DAABCAC@CB?BBCCCBB?B?ABBEBA;??>>8@AAABDCCCCCCCBBBCCE?BBBBC?BB??=>?@B@99
@ATNG8:01673:02766
GATGGTAGCACGACACGACGATGTGTACTCATTCGTTTCGGAAGAGACAGGTACGTTAATAGTTAATAGCGTACTTACTTTTTCTTAGCTTTCGTGGTATTCTTGCTAGTTGCACTAGCCATCCTTACTGCGCTTCGATTGTGTGCGTACTGCTGCAATATTGTTAACGTGAGTCTTGTAAAACCTTCTTTTTACGTTTACTCTCGTGTTAAAATCTGAATTCTTCTAGAGTTCCTGATCTTCTGGTAGAGCGTGCATATATCTACCATCGAATGAGGTTAGTCT
+
>@??9==@B66656<;0/////::=@A>=CBC?DA@@8;;5;;>?:;9::5:@000=A00/::6:8::B@@><89(//8888)//*/3:87/7988.3396788=?<?=?545C@A@AA;??B<B=?@@AA@>>;>BBA688@@@AABB???AA8883///6::9=9A@>==@@@B688>BB5A;>9;;:;:+;AAAA9;;;988>:::1888)2888:6=59939>>><9949///77;@:>>A=A@@888;;;>>===>=AAAA=@99860---7*-*-999>
@ATNG8:01630:02814
GATGGTAGTAGTACACTAGTCATACCAGAAGATCAGGAACTCTAGAAGAATTCAGATTTTTAACACGAGAGTAAACGTAAAAAGAAGGTTTTACAAGACTCACGTTAACAATATTGCAGCAGTACGCACACAATCGAAGCGCAGTAAGGATGGCTAGTGTAACTAGCAAGAATACCACGAAAGCAAGAAAAAAGAAGTACGCTATTAACTATTAACGTACCTGTCTCTTCCGAAACGAATTAGTACGAGAGAGCACACGTGTCTACCATCGAATGAGGTTAGTCT
+
AB?;=@@BAB;;;CCECCCDEBBBB>BCC>@@B@AA=A>BBCBBBD@DD?B@AAACBDCC3B?BBBBAAACCAC>BBBAAAA0@@;@5;;;.;BB?AAAABCCDC@D@BB@CBB>A@BABCBBEBBBCCCBA=BDDD?B@A@??>>:?<@@?>ABBCBCBB@BBBBBB>AA?>>?399999+9>=:888888%/<59///==A@B;?;?@BB8<8;ABBB@BBBBBBB?C?BBB=ABB>A>ABBBAAABBCBB@CBBBBBBBCAB>:>?667:?A>><>=CBBBB
@ATNG8:01630:02834
GATGGTAGGTGCAGCATGAGTGTATCCAGAAGATCAGGAACTCTAGAAGAATTCAGATTTTTAACACGAGAGTAAACGTAAAAAGAAGGTTTTACAAGACTCACGTTAACAATATTGCAGCAGTACGCACACAATCGAAGCGCAGTAAGGATGGCTAGTGTAACTAGCAAGAATACCACGAAAGCAAGAAAAAAGAAGTACGCTATTAACTATTAACGTACCTGTCTCTTCCGAAACGAATGAGTACGATAGAGAGCTCTCTCTACCATCGAATGAGGTTAGTCT
+
889:7<994:99566<<BBBB@BA??<?@C>?>?A::4:;@A@BBBB>AA7;5;@AAAABA1B@BFCC<<;66=<2::55555$5:5:.999&449.4;;;<AA@@393::18?@488==CCCCCCAB;;?>>8?B@@;??9:9BBC>B?BDD?A@FFDCCB<;;@0009>=:><;5;;;78(3371777777#/>46/..5579;;>6;>88185:@C<;6;;;;@@?2969=>5>00+000>>>?>>333:;::<@BBBBB:>=875///(////(5.7<<0/
@ATNG8:01641:02855
GATGGTAGCTCTGCTCTGACTCTCGTACTCATTCGTTTCGGAAGAGACAGGTACGTTAATAGTTAATAGCGTACTTCTTTTTCTTGCTTTCGTGGTATTCTTGCTAGTTACACTAGCCATCCTTCTGCGCTTCGATTGTGTGCGTACTGCTGCAATATTGTTAACGTGAGTCTTGTAAAACCTTCTTTTTACGTTTACTCTCGTGTTAAAAATCTGAATTCTTCTAGAGTTCCTGATCTTCTGGGCAGACTCTCACACGCCTACCATCGAATGAGGTTAGTCT
+
BBCC<C=DC>>=BBCBBAABCBCCEBCCBD9969?=?8@@;@?BCCBBDEACCABB@C@BBDC?D@CBBBBBBCB=????>,@@<@@CC=CCBB>BAA=@A6;;@BBCACCCCDECC?CCC@C?BAC???C@CCBB5::BBBBBCBAAAABBBC?CCB@BB?C>AABB@BABB=AACDC7D=A?AABBB2BBBBC<AAB;;;B@@?<?@?A0ABAAA@B?BB@BBBCCCC@C????BBB>AACD>BBDDDC@@ACCC@@@::;C>BABBC?9;;B?B?ADB@@
@ATNG8:01644:02815
GATGGTAGTATATCGCGTCGCTATCCAGAAGATCAGGAACTCTAGAAGAATTCAGATTTTTAACACGAGAGTAAACGTAAAAAAGAAGGTTTTACAAGACTCACGTTAACAATATTGCAGCAGTACGCACACAATCGAAGCGCAGTAAGGATGGCTAGTGTAACTAGCAAGAATACCACGAAAGCAAGAAAAAGAAGTACGCTATTAACTATTAACGTACCTGTCTCTTCCGAAAACGAATGAGTACTATAGACTATCTGAGACTACCATCGAATAGAGGTTAGTCT
+
////397455<<<@@?;;@955:==066>5;9@:;5167<=>C>?C;BB?C@BA;;7878'76<;<B<;@:::?777444444#45.57>==0>6616<<<>CCCC?B?BA?BBC@CE98;CAAAAACBBBCD@CB;;8:B@@A:::3;4:9>7:;<<<;;;4:><>>?8??:<?8393333(388333333'.737...66:>?2705577-5.5=AAA=A@?;;9?8<88989*777-7379=9>88888=;<8:><<55555;=7;3///(///6605066///
@ATNG8:01646:02820
GATGGTAGTACATGATAGACGACACCAGAAGATCAGGAACTCTAGAAGAATTCAGATTTTTAACACGAGAGTAAACGTAAAAAGAAGGTTTTACAAGACTCACGTTAACAATATTGCAGCAGTACGCACACAATCGAAGCGCAGTAAGGATGGCTAGTGTAACTAGCAAGAATACCACGAAAAGCAAGAAAAAAGAAGTACGCTATTAACTATTAACGTACCTGTCTCTTCCGAAACGAATGAGTACTATGTAGAGCTCTATACTTCCATCGAATGAGGTTAGTCT
+
CCC>@DCFCA@ABBBBBBCEBBBBB?BCB?BBB;;;5;79@@;ACB?AA=@8999;;:;;*57<<>CC=BBGEG>CBBACBB0AA>A5<;<*9<<9;666@DCCC?C?BB=>??<??ABBBCBCCCCCCCCC?CCAA>ACBBABAA>AADBB?BCDCCCCC?CCCCCC?@@<@BC=??9999+9993999:::%:A<A988BBCAB:=:>AAA<><>?CAA=BB@@@CC@B@BBB=BCC@CCCCBBBBBBBBBBBBBBAABBB9:78<>>D>>:>CBB?B@BC::;
@ATNG8:01659:02841
GATGGTAGTGCGTGAGAGAGAGACCCAGAAGATCAGGAACTCTAGAAGAATTCAGATTTTTAACACGAAGAGTAAACGTAAAAAGAAGGTTTTACAAGACTCACGTTAACAATATTGCAGCAGTACGCACACAATCGAAGCGCAGTAAGGATGGCTAGTGTAACTAGCAAGAATACCACGAAAGCAAGAAAATAGAAGTACGCTATTAACTATTAACGTACCTGTCTCTTCCGAAACGAATGAGTACTGTATCTATGTGTGCGCTACCATCGAATGAGGTTAGTCT
+
<@A?<C=@B@?95699;;<;;;9:;)4::9:::A95495;:<855>8??9?233733777$7/3/6//(/;999;1/349999'44.57<<<2<>>:>>666;;=;3=894.444.4489::<=>>@@AABA@=@;:;49<<;<9==6<:<00)/9889;<B>?>>???8>:8>?@<@?@:;5;9<87888.5<<><:8:=>@BBC8:7:AA@?A?;;<AB>;;;ABBB?A;:::59@@<@@@AAAAA???AB???BAA@@;=;:55.577::8;ABA=A?@@@AA
@ATNG8:01662:02812
GATGGTAGTATATCGCGTCGCTATCCAGAAGATCAGGAACTCTAGAAGAATTCAGATTTTTAACACGAGAGTAAACGTAAAAAGAAGGTTTTACAAGACTCACGTTAACAATATTGCAGCAGTACGCACACAATCGAAGCGCAGTAAGGATGGCTAGTGTAACTAGCAAGAATACCACGAAAGCAAGAAAAAAGAAGTACGCTATTAACTATTAACGTACCTGTCTCTTCCGAAACGAATGAGTACTGTATCTATGTGTGCGCTACCATCGAATGAGGTTAGTCT
+
<>:;8==B@@@BBBCDDEDDCCABA?;;99595995.5.5:<556?:>=7>99:9:7878'32889<>===<<?63399499'49498>>>2>;;7666@DCCCB@C@DD@D@@>@@BBEFDDBBBCB@@AB@BDBB?AAAAAA:94;=@;;7;BAAABBC@CCCEAA>@A=AAA9==:::,7<<8<9::;;';A;@988====D1818>??=A=@@BCC@CBBBBAA=A=@CB>AAA@9:9BBCBBBBBBCBBBBCAA>>==A>>;>??==:=AAB?B?CF???
@ATNG8:01662:02847
GATGGTAGATATATGCACGCTCTACCAGAAGATCAGGAACTCTAGAAGAATTCAGATTTTTAACATCGAGAGTAAACGTAAAAAGAGGTTTTACAAGACTCACGTTAACAATATTGCAGCAGTACGCACACAATCGAAGCGCAGTAAGGATGGCTAGTGTAACTAGCAAGAATACCACGAAAGCAAGAAAAAGAAGTACGCTATTAACTATTAACGTACCTGTCTCTTCCGAAACGAATGAGTACACATCGTCGTGTCGTGCTAATCGAATGAGGTTAGTCT
+
CCCB:C@CCBCCDBBBCABBCDFB@=ACC?CBBBBB?B@CCCA?AB?CC?C?AAABBCCC2C?ABBCC??>8<<<6=9=====+8<92888/5896:?AAA=>66187=;4:8:;>>>ACBBDJCCCCCCCC=CCCD=BBBBA@@B>B?BBB?CCDC?@?A?BBB@AA>BB>>>>077;;;3<<=;88888(/<6:///;;@@@<@<AABB:>:>ADCC@CBBBBCD?C>ACD>DCC????BBBBABBCCCC@@@CCBB999CB?BACC@>@@A>@=BC@@@
@ATNG8:01668:02835
GATGGTAGACATATCGTACTCTCTGTACTCATTCGTTTCGGAAGAGACAGGTACGTTAATAGTTAATAGCGTACTTCTTTTTCTTGCTTTCGTTGGTATTCTTGCTAGTTACACTAGCCATCCTTACTGCGCTTCGATTGTGTGCGTACTGCTGCAATATTGTTAACGTGAGTCTTGTAAAACCTTCTTTTTACGTTTACTCTCGTGTTAAAAATCTGAATTCTTACTAGAGTTCCTGATCTTCTGGTATACACACTCGCTCGCTAATCGAATGAGGTTAGTCT
+
:AA@=BCBBBCCCGDCCCCBCCCBBDCECBBB@BBBC>BB?B@CBAAACC@CCAAA>A@DCBB?C?CBBBB>=::452222$283=;?=7>90)05;//+/737787?@:?A>>==?G=@@?;@<@A>>=>=B<>>@@=A?A??@>>==AA>>>>>;===988185;==CAAABC7;7:::-:+/+/:===,=>666*88?;;;>>;;6;AAA/A???@=@<>>:>====>>>:>7;9>@////77496667<8<=>>@@A@@>==:=<AA9;;;><A:>=?A@
@ATNG8:01674:02838
GATGGTAGCGCACACATAGATACAGTACTCATTCGTTTCGGAAGAGACAGGTACGTTAATAGTTAATAGCGTACTTCTTTTTCTTGCTTTCGTGGTATTCTTGCTAGTTACACTAGCCATCCTTACTGCGCTTCGATTGTGTGCGTACTGCTGCAATATTGTTAACGTGAGTCTTGTAGAACCTTCTTTTTACGTTTACTCTCGTGTTAAAAATCTGAATTCTTCTAGAGTTCCTGATCTTCTGGGATGTGTGCGCAGTGCCTACCATCGAATGTGGTTAGTCT
+
BB@A=A;6:CEDDDCAABCCCCCBDBAABEAA>@CCC=CC?D?DDCCCBB@BCCCC?B?CBCC@D@DBBB???BC=@@ABA2AA=@:;;8;CCD@CBA?AC@CCDDCC?CCECCCCC@DBB?B?CDDCCCCCACCCCACCCAAADCCCCCCAA@A?BDD@DD?B?BBBA@A@@@=@CBBC?A=@;:::::*:ABCD>DCCDCCAABB@EECC1CCDCC@C@DC?BBBBBCC@C?BBBBBC>@=@@9@0000B@ABDBABAC?C;;;;EECC?BCFE?B@BBBBC
@ATNG8:01630:02868
GATGGTAGCGCACACATAGATACAGTACTCATTCGTTTCGGAAGAGACAGGTACGTTAATAGTTAATAGCGTACTTCTTTTTTCTTGCTTTCGTGGTATTCTTGCTAGTTACACTAGCCATCCTTACTGCGCTTCGATTGTGTGCGTACTGCTGCAATATTGTTAACGTGAGTCTTGTAAAACCTTCTTTTTTTACGTTTACTCTCGTGTTAAAAATCTGAATTCTTCTAGAGTTCCTGATCTTCTGGATAGCGACGCGATATACTACCATCGAATGAGGTTAGTCT
+
AABC@CBBCCCC9;:FDDCBBAAABBCCCBBB@9;:E>DD@C@CECCBCC@CCDDD@D@BBAB>A?BABBBBBA?;::::::%;B?BCCD>DBBB?CCCADD@::;ECC@CCGCCCCC@CCC@D@DCCCBCBCAEDCB?AACDECBBCCCBBBBAA>ABB@CC@C?B@A@LGCCC@CCDDC6;5;<;;;;;;;#;@AAD;;;CDIHCCCGABBCB5BBBDGEDACD@BBCCCBB>C?CBBCCC@CCD?BBCCBBBCCCAB@BBCBBBC>@@CBD??A;;7;>BBAAB
@ATNG8:01630:02896
GATGGTAGCGCATATCAGCGCAGCCCAGAAGATCAGGAACTCTAGAAGAATTCAGATTTTTAACACGAGAGTAAACGTAAAAAGAAGGTTTTACAAGACTCACGTTAACAATATTGCAGCAGTACGCACACAATCGAAGCGCAGTAAGGATGGCTAGTGTAACTAGCAAGAATACCACGAAAGCAAGAAAAAAGAAGTACGCTATTAACTATTAACGTACCTGTCTCTTCCGAAAACGAATGAGTACGATGAGATCTCGTGTGCTACCATCGAATGAGGTTAGTCT
+
@?@>7??@@BCBACCCCBCBBBBBB=BBC@CCCBEF>@?@ACCCCC?AA=@=A@ABBFFF5B@BBCBBCCCCDJ@AAACCCD3DC?C>CCC<CFEA;;;@BCC@@<@>CB@@@@@CCCBBBCCCDDCCBBAB=ABBB>BBBBBDBA=A>B;;7;C@@@CCC@CCLAA@=::4:AA3:9999,8;<8999999%9@;@@AACBBBA:6076;<)/)/9000;@D969>C=@89:::*9::4988;???>><8<8>@@BABBC9989:=8>>===8:@@@5:28>B@@
@ATNG8:01631:02897
GATGGTAGTGTGTCTCTGAGAGTAGTACTCATTCGTTTCGGAAGAGACAGGTACGTTAATAGTTAATAGCGTACTTCTTTTTCTTGCTTTCGTGGTATTCTTGCTAGTTACACTAGCCATCCTTACTGCGCTTCTATTGTGTGCGTACTGCTGCAATATTGTTAACGTGAGTCTTGTAAAACCTTCTTTTACGTTTACTCTCGTGTTAAAAATCTGAATTCTTCTAGAGTTCCTGATCTTCTGGTATGACTAGTGTACTACTACCATCGAATGAGGTTAGTCT
+
DDAB?A@CCDBBABA;;<CCCCCCCCCBBC@@=?AAB=BC@C@BCCBBBD?BBCCCBD@CCCC@C?CECDBBCCD?BBCCC5BB?BCCC>CDCC@C;=;;DADEBBBC?BABBBGCC@CDD@C=BBEEAAAB@DDCC?CCCBBBCCC@@ACAAAC?CCC>@@@B?BCCBBCDCC?B;;;;.;=A=;;;;.;A@@B=BBCBBCCBBBACCCC5BBCFCGKACC@CCCBB:::;@@@@EBB@AABADCCCBBBCCCGCCCCCCDBB?BCCBB????A?A>ACBBA
@ATNG8:01638:02882
GATGGTAGCGCACACATAGATACAGTACTCATTCGTTTCGGAAGAGACAGGTACGTTAATAGTTAATAGCGTACTTCTTTTTCTTGCTTTCGTGGTATTCTTGCTAGTTACACTAGCCATCCTTACTGCGCTTCGTTTGTGTGCGTACTGCTGCAATATTGTTAACGTGAGTCTTGTAAAACCTTCTTTTACGTTTACTCTCGTGTTAAAAATCTGAATTCTTCTAGAGTTCCTGATCTTCTGGGTGTATCAGCGAGTATCTACCATCGAATGAGGTTAGTCT
+
9:=:5:@BBCCCCCCECCCCCCBBCC@@@C;;5;@?A8@A<A=ABCCCCB@BCCCB@F@DC@@<@=AAABBBBBC;;:;;;);@>AACG>BABC@BBB>CC>BBBDDD@CCCCCBCB?CCD@C?BBBFCCCC?CCCG>BBAAA@BBCBCBCBBBB@CCC@BB@B?BBBCCDCCD?BAAAA8@;@;::9:*;AABC=@@DCCCCCCCACDFD5CBBCD@C@CC@CCCCCBB@B@BBBCCC>@?>>;?BBBFDCCEDEBBBCDDCC@CBBCC?BC??>?@BB999
@ATNG8:01642:02877
GATGGTAGAGTATCATGTGTATCTCCAGAAGATCAGGAACTCTAGAAGAATTCAGATTTTTAACACGAGAGTAAACGTAAAAAGAAGGTTTTACAAGACTCACGTTAACAATATTGCAGCAGTACGCACACAATCGAAGCGCAGTAAGGATGGCTAGTGTAACTAGCAAGAATACCACGAAAGCAAGAAAAAGAAGTACGCTATTAACTATTAACGTACCTGTCTCTTCCGAAACGAATGAGTACTGTATCTATGTGTGCGCTACCATCGAATGAGGTTAGTCT
+
9::;=A@ACBBCCCCCBBDCCCCDC?A@@=@BCC@@>@@AABCCBA>AB;@;@AAABCBC5B@CCGCBBBBBBE>A@;;;;;*;C=B@DDC;DEE@A@@BBBBBB?B?CD?CAA>AACBCCCCBBBCCBBBB@CDBB>BABC@A@@9@=@::7:BBBBCCC@CDB@@A?BB?BBC?AA>>;7=9939====.>A>B888@B>>>=A<@@@@;@=AAE999;BCBBBB@C@CDD>DBB@@@?BBBBBCBBAB>>?AAA@A@AABBB@CA==<4:?;;6;?CAA;;
@ATNG8:01642:02885
GATGGTAGCTCGCTGATGATATCTCCAGAAGATCAGGAACTCTAGAAGAATTCAGATTTTTAACACGAGAGTAAACGTAAAAAGAAGGTTTTACAAGACTCACGTTAACAATATTGCAGCAGTACGCACACAATCGAAGCGCAGTAAGGATGGCTAGTGTAACTAGCAAGAATACCACGAAAGCAAGAAAAAGAAGTACGCTATTAACTATTAACGTACCTGTCTCTTCCGAAACGAATGAGTACACACTCTCATATGACACTACCATCGAATGAGGTTAGTCT
+
><==@BBCCB;;;<@BBBBAA969C?B=CADDCBCC@B>ACC@A?C?BC@C>989===>?,=>@@AAAABCAAA<??@CBBB2A@<@5;;;-;AA;@B@BDCBBB?C@CE?BAA>@@A@ABCCCCCCCBBBC@CCBB@CBD@AABB?C@DCC?CCBBBBBD?AAA????AA>BAA<@@:::,77718<<==,?A>AAA??>??>8=8====8=8==BBCADDFCBCB@C=@?E>B@@=?BBB@AAAB???BBAAAA>CBAABBCB@CBBAB?BBBC@C@?AACB
@ATNG8:01646:02892
GATGGTAGCTCGCTGATGATATCTCCAGAGATCAGGAACTCTAGAAGAATTCAGATTTTTAACACGAGAGTAAACGTAAAAAGAAGGTTTTACAAGACTCACGTTAACAATATTGCAGCAGTACGCACACAATCGAAGCGCAGTAAGGATGGCTAGTGTAGCTAGCAAGAATACCACGAAAGCAAGAAAAAGAAGTACGCTATTAACTATTAACGTACCTGTCTCTTCCGAAACGAATGAGTACACATCGTCGTGTCGTGCTACCATCGAATGAGGTTAGTCT
+
AA;;46=?@@@>>>BBBBBDC969B9C@B@A@DFD@C?ABCBBBA?BF?B?BBBBBAAB2A<A99:BCDCBBC>??@BAAA0A@<@5;;;*:BC?ABABCCCBH@C@BB?@@@?ABABBCCBBCBAA@A@D@C;;<?A@BCCCBB?B@BBC?BCCBB@@?CEC@@AA=B@?000@AAAFE>@@@?ABBBB3BC?CBBBCDBBBAD@D@@@9;8;ABBA?BCCCCCC=@=:::/99:399=>@AABBBBA??@AA@@@B???AAC?A?=::3999=<@?CA>??
@ATNG8:01650:02885
GATGGTAGACATATCGTACTCTCTGTACTCATTCGTTTCGGAAGAGACAGGTACGTTAATAGTTAATAGCGTACTTCTTTTTCTTGCTTTCGTGGTATTCTTGCTAGTTACACTAGCCATCCTTACTGCGCTTCGATTGTGTGCGTACTGCTGCAATATTGTTAACGTGAGTCTTGTAAAACCTTCTTTTTACGTTTACTCTCGTGTTAAAAATCTGAATTCTTCTAGAGTTCCTGATCTTCTGGTGTCTGATCTGTATCACTACCATCGAATGAGGTTAGTCT
+
AAAA?BC;9;GBBCCCCCCECCCCCCCCCCBB?BCCC>BB>B>ABBBABC@BCBBB?B?BBBB?B?B>>?BBBB@9=>:7:(88,8=<9.5>?>:@@@<<A::;;=<>:>?@@@@AA=AAA;@<@A@@@A@@:AAAA;AA>>;;=>>DCA@@@@A=>>><@@=B=>>>@@@@@@;===DD;E<?;;6666)6<666)------7;6:3:<;;.;AAAA;A;>>8>@@@?@@=B;??;;;=::=@9777:::A?@?AAAAAA?=?@;@AABB<:::>9<8<A::;
@ATNG8:01651:02867
GATGGTAGCTCTGCTCTGACTCTCGTACTCATTCGTTTCGGAAGAGACAGGTACGTTAATAGTTAAATAGCGTACTTCTTTTTCTTGCTTTCGTGGTATTCTTGCTAGTTACACTAGCCATCCTTACTGCGCTTCGATTGTGTGCGTACTGCTGCAATATTGTTAACGTGAGTCTTGTAAAACCTTCTTTTTACGTTTACTCTCGTGTTAAAAATCTGAATTCTTCTAGTAGTTCCTGATCTTCTGGGCTGCGCTGATATGCGCTACCATCGAATGAGGTTAGTCT
+
56--(-699//559=@@;66>;;<=<<?@A:;09A@@<??=A=@@=;<;;6;<///)/)//7:)55)55;;55555.44999(:=8<<<=2446669<>75515549:;9==<99://)///)/2/55;<:;;:;<::5;<<9599444:888:43-4885:9-3-38995569<.55555&5.5.55555$5/99;)///9;99955.5=<<*>656<.5.575//////77176;99554388993;666>BB=@;A@@999@=@;:00;>*0///)3-35555
@ATNG8:01653:02866
GATGGTAGGCGACATACATACGCGCCAGAAGATCAGGAAACTCTAGAAGAATTCAGATTTTTAACACGAGAGTAAACGTAAAAAGAAGGTTTTACAAGACTCACGTTAACAATATTGCAGCAGTACGCACACAATCGAAGCGCAGTAAGGATGGCTAGTGTAACTAGCAAGAATACCCACGAAAGCAAGAAAAAGAAGTACGCTATTAACTATTAACGTACCTGTCTCTTCCGAAACGATGAGTACGATGAGAGAGCTCTCTCTACCATCGAATGAGGTTAGTCT
+
/7//)//-38-//9///<55555<<5;;=26699=9.44)4;;444:633-3-38945555$5.599;>?>===@8===@@@@+>B8@6;@;0;DD7>6549:9<<3<573-3997;<<=999CCBCCBCCCCFGDCC?CBBA@@?@:A=@<<8<<;00/::6:<<<:>49;+//89*//:>>*//3333333$394988333=55056967727257@A@=>>>>>>B=A=@>@6<000/0;:?>AB777?<<<@@@?BC???>>:=;887188:<6:57????
@ATNG8:01653:02868
GATGTGTCAGTGCGCGTCGTCCAGAAGATCAGGAACCTAGAAGAATTTCAAGATTTTTAACACGGAGAGTAAACGTAAAAAAGAAGGTTTTTACTAAGACTCACGTTAACAATATTGCAGCAGTACGCACACAATCGAAGCGCAGTAAGGATGGCTAGTGTAACTAGCAAGAATACCACGAAAGCAAGAAAAAGAAGTACGCTATTAACTATTAAACGTACCTGTCTCTTCCGAAACGAATGAGTGCACATCGTCGTGTCGTGCTACCATCGAATGAGGTTAGTCT
+
CCCCLAABAACBB<;;;>;==8<<<296::::7<9<;====8;:)//(//)/58888+8366//)//9:8<<.33333333#//*/)////$////39888;;;70,/389(//838:;==222877<A??>>7:?BB?AABBBCCC9:79??>BC?>>@@@;>;;;BC@ED>AAC@BB@?@<?CC?BBBAA/::49@@@@@@??9:5:=00*..)..00?;@//676<;A;??D9;??=@@@A>>>B>>??@AABBBBBBAAABA@=@@@AA?BBCC?B?AAAAA
@ATNG8:01655:02870
GATGGTAGACATATCGTACTCTCTGTACTCATTCGTTTCGGAAGAGACAGGTACGTTATTAGTTAATAGCGTACTTCTTTTTCTTGCTTTCGTGGTATTCTTGCTAGTTACACTAGCCATCCTTACTGCGCTTCGATTGTGTGCGTACTGCTGCAATATTGTTAACGTGAGTCTTGTAAAACCTTCTTTTTACGTTTACTCTCGTGTTAAAAATCTGAATTCTTCTAGAGTTCCTGATCTTCTGGATATGAGTGACTCGTGCTAATCGAATGAGGTTAGTCT
+
AABBADCBBBCCBBBCCCBBBCCBBBBBBB@@>@BCD<A@<@@BDBBBBA>BAABC@CC?BBB?B?BBACBA>::587757(7<;AAA@8=87:?BB?<@B<@@@>>>;>>A?ADCA;<:=;A;AA?><><>9>A??;@>>B@@?>?A@@@;;;B:==><??=A<;;<@@@??>:=7878,67=777899(8=888-8>>>@@@;;;18888(58::A;@;>><>@@@=>=<><??>>;;5;==9=@A@FB?@??????>>>>><@>>><@;<<7=7666==
@ATNG8:01661:02862
GATGGTAGCATCATGCATATCTCACCAGAAGATCAGGAACTCTAGAAGAATTCAGATTTTTAACACGAGAGTAAACGTAAAAAGAAGGTTTTACAAGACTCACGTTAACAATATTGCAGCAGTACGCACACAATCGAAGCGCAGTAAGGATGGCTAGTGTAACTAGCAAGAATACCACGAAAGCAAGAAAAAAGAAGTACGCTATTAACTATTAACGTACCTGTCTCTTCCGAAACGAATGAGTACTGCGTCTCACTCTCGCCTACCTTCGAATGAGGTTAGTCT
+
>>?>>@@CBAA;>965;9=:<:;?A7;;>7;;BCDD<@9943333;.378A7??00-887'61-----///--9/2---888+<=:=:>>>0<::*0////77//,/4::4:/5055<<=<<<<<999>?@@?BDED?AADCCCCB?D?B;;5;@@?@AA@=AABBBB@BC=AA@8?;;99/833,//////#//(....78822,248722,53;5;:<7?>?:;9A@E<>?C=B9858=>=?>?998A;;;AACCBB?A@ABAA?BADDD>;;:B?B8:;FAA
@ATNG8:01665:02866
GATGGTAGAGAGACTGTAGCGCACCCAGAAGATCAGGAACTCTAGAAGAATTCAGATTTTTAACACGAGAGTAAACGTAAAAAGAAGGTTTTACAAGACTCACGTTAACAATATTGCAGCAGTACGCACACAATCGAAGCGCAGTAAGGATGGCTAGTGTAACTAGCAAGAATACCACGAAAGCAAGAAAATGAAGTACGCTATTAACTATTAACGTACCTGTCTCTTCCGAAACGAATGAGTACGTGTGCGACGTGTCTCCTGCCCATAGAGAGGCTGAGACTGCCAAGGCACACAGGGGATAGG
+
@@@@<A=@BC@@ACAAABBBCBBBD?BBC?BA@?:9498;??8:8B?CB<?>::9><BBB3B?BBABBCCAA@A7??@@@@A0AB=B;@@A9@AC@CABBICBBB@B?BC@CBC=@?BBBBDDDFDDCCCCC?CBBB=??????@B>B=B??=@BBBCCBB?BBBBBB?>>9???9==999,9979>@@@6=:?<?BBKBACCC@B@DCBB?B?AAACC@;;;DA@@292888*99939??@BBBAAA??;?@@B>>>=>=<@>>>9>BA=>>:919;;666<<<B<A<>;>@CBAAAAA5@>>>D
@ATNG8:01666:02864
GATTAGAGTACAGTGTAGTAGACCAGAAGATCAGGAACTCTAGAAGAATTCAGATTTTTAACACGAGAGTAAACGTAAAAAGAAGGTTTTACAAGACTCACGTTAACAATATTGCAGCAGTACGCACACAATCGAAGCGCAGTAAGGATGGCTAGTGTAACTAGCAAGAATACCATGAAAGCAAGAAAAAAGAAGTACGCTATTAACTATTAACGTACCTGTCTCTTCCGAAACGAATGAGTACATAGATATACGTATAGCTACCATCGAATGAGGTTAGTCT
+
>CB8:;@>@@BAB;6:9@<===B@CCC@CBCCBB?B>AAAA:9:=:9076<?>87777$38<;<BAACCDFD;<;;;;;;*59.57=>>2@@@<@ABBCCCEF?A?@@=@CB?CE::;;;;CCAA@AA@@;?@?@>A@A@?????C?B<;6;;B@@@BB=??@@@>:==5000)009>@:???8677776$/527/./38?<=:><675<1918=ABC?CA@A@?=:=;999/7<<5;777===>B>==CB@@??@@ABBBB6738>=>?178==4:4:<998
@ATNG8:01674:02872
GATGGTAGGCACTGCGCACACATCCCAGAAGATCAGGAACTCTAGAAGAATTCAGATTTTTAACATCGAGAGTAAACGTAAAAAAGAAGGTTTTACAAGACTCACGTTAACAATATTGCAGCAGTACGCACACAATCGAAGCGCTGTAAGGATGGCTAGTGTAACTAGCAAGAATACCACGAAAGCAAGAAAAAAGAAGTACGCTATTAACTATTAACGTACCTGTCTCTTCCGAAACGAATGAGTACTATAGACTATCTGAGACTACCATCGAATGAGGTTAGTCT
+
;@@;8<<D?@>;5559555555555)5;;:;;==@>:>:99>00/A<?<6<6..,,,222'206---;:9;;<;=18<:<<<<<%9828-333&3771888;;<<7703/7<9;A?;9==ACCEJCCCDDBB@A<?B>><?A@@AB?><@@DAA?ABCCCCCB?BBB@@@=@@<???9==::9,5777667788%8=9>:<;???@@<@<@@AA<?<?ACBB@BBAA@A@;=;???9?CD@AAADCCAAACCCC@==ACCBBBBBBCC?DAAAB>AABC?D?ACCAA
@ATNG8:01674:02895
GATGGTAGCATCATGCATATCTCACCAGAAGATCAGGAACTCTAGAAGAATTCAGATTTTTAACACGAGAGTAAACGTAAAAAGAAGGTTTTACAAGACTCACGTTAACAATATTGCAGCAGTACGCACACAATCGAAGCGCAGTAAGGATGGCTAGTGTAACTAGCAAGAATACCACGAAAAGCAAGAAAAAGAAGTACGCTATTAACTATTAACGTACCTGTCTCTTCCGAAACGAATGAGTACTATGTAGAGCTCTATACTACCATCGAATGAGGTTAGTCT
+
@BCB@FCDCDCCCBECDCC@@@@BB>ADC@CBB@@@>A>BCCBBBB?BB?B?BBAAACCC3B?BBBBBBAABBC;>:@CCCC5CC=B4:::.;CCABCCCBBCCC?B@CC@CDD>@@BBCCCCCCCCCCCCC@C???>@@?@AA@@<B@CCB?BCDDCCCC?BCCBBB?BB?>>>8<<8888*999299999(9?9<666AA???<A<A???=C=AACCC@BBBAACC=?>?BD>CBB?AAABBBBBBCCCCCAAA@@@>>;;;?@=>>>@?6;@9979=AA???
@ATNG8:01677:02882
GATGGTAGTGTCATATGAGAGTGTGTACTCATTCGTTCGGAAGAGACAGGTACGTTAATAGTTAATAGCTGTACTTCTTTTTCTTGTCTTTCGTGGTATTCTTGCTAGTTACACTAGCCATCCTTACTGCGCTTCGATTGTGTGCGTACTGCTGCAATATTGTTAACGTGAGTCTTGTAAAACCTTCTTTTTACGTTTAACTCTCGTGTTAAAAATCTGAATTCTTCTAGAGTTCCTGATCTTCTGGTATGACTAGTGTACTACTACCATCGAATGAGGTTAGTCT
+
::::;?;>>?656>A66966=;::>>:55?7;5>0/)/7273:9:;;56.5<===:=55548395===5449944.4////$/:5/////(/8::7<;;7;;48;=?8929?8988BB<ABB:>:@BBBEDBC@BCA@=@CCCCBAA@BBBBAA>@+000+0<8;8=A?@@A???<;<<>>2>8<799=9>)>@@@@494999@=::9@4;;;;'9@@99495;?:CCCBBBB=@=??;BBB@DDD@CCCBCBBCDCBBCBCBGBBB@;;;EFAEHDI@C?A@;;;
@ATNG8:01631:02941
GATGGTAGATATATGCACGCTCTACCAGAAGATCAGGAACTCTAGAAGAATTCAGATTTTTAACACGAGAGTAAACGTAAAAAGAAGGTTTTACAAGACTCACGTTAACAATATTGCAGCAGTACGCACACAATCGAAGCGCAGTAAGGATGGCTAGTGTAACTAGCAAGAATACCACGAAAGCAAGAAAAAAGAAGTACGCTATTAACTATTAACGTACCTGTCTCTTCCGAAACGAATGAGTACACACTCTCATATGACACTACCATCGAATGAGGTTAGTCT
+
CCCC;;;;<<;@@BBBBB6549=9<54445:>=?@>=@<<==///;6:95:;=>>99877'33887794<=>CD:>?<;;<<*4<7<7===2<>@<=>>CCD@9:698@<8A??;:;<;=>BAAAAAABDCC@CCCD>@@AA@@>=:@=A;;6;AACCBCC??????@@CC>999590@==5:00)000000$/;67332<9788<@;A<<<;?=??CCB?BBBCBBD@C?BBG>BAB=A???ABCCBBBBBBCCB??BBBCBBBC@BBB9998CBB@B?BCC;;
@ATNG8:01635:02919
GATGGTAGGCACTGCGCACACATCCCAGAAGATCAGGAACTCTAGAAGAATTCAGATTTTTAACACGAGAGTAAACGTAAAAAGAAGGTTTTACAAGACTCACGTTAACAATATTGCAGCAGTACGCACACAATCGAAGCGCAGTAAGGATGGCTAGTGTAACTAGCAAGAATACCACGAAAGCAAGAAAAAAGAAGTACGCTATTAACTATTAACGTACCTGTCTCTTCCGAAACGAATGAGTACGTGTGACGTACGTGAGCTACCATCGAATGAGGTTAGTCT
+
779969<A<B;;;?@>>===??>@@8==B=966<>>9>9><<555=8==9=:::///>;>':600//99<998917395===*<<5;5;=>0;;<8;;;>9::55058<:5;54.43335<<@BC@@ADBBB?BB@@=@BAABBCC@C?B@@=@@@@@@@A>AAABB@=AA<???>><877.3;;6855577$794////9>?AA<A<?>>>;><>>BAA=A@@@BAC@C?AAE>B?>;>@?AABBBBAABAAACDCBBBAABCDC?BABBC@BBAC?C@BBBB?
@ATNG8:01638:02936
GATGGTAGTGATACAGATCAGACACCAGAAGAATCAGGAACTCTAGAAGAATTCAAGATTTTTAACACGAGAGTTAAACGTAATAAGAAGGTTTTACAAGACTCACGTTAACAATATTGCAGCAGTACGCACACAATCGAAGCGCAGTAAGGATGGCTAGTGTAACTAGCAAGTAATACCACGAAAGCAGAAAAAAGAAGTACGCTATTAACTATTAACGTACCTGTCTCTTCCGAAACGATGAGTACCTCTCAGACGCTCGTCCTACCATCGAATGAGGTTAGTCT
+
::==9==>B;;;=595;655<<;>;5///)//)////)4589::;:;833,3333,38889:+:6=<<444:=;6;;16///)//39929.555&55/277/////99395999<6646>><=<<<>?;;;;;;;9?CCD858?@@8845?:>99.4::40/--(---5770///5;;;//39:91>77/3;;;9%33....356:::5:55555.53229::4995<@<@=?000@90///7993454888<=BCC::9BB?A>@BB<888//(/3354:69==C@
@ATNG8:01639:02942
GATGGTAGCACGACACGACGATGTGTACTCATTCGTTTCGGAAGAGACAGGTACGTTAATAGTTAATAGCGTACTTCTTTTTCTTGCTTTCGTGGTATTCTTGCTAGTTACACTAGCCATCCTTACTGCGCTTCGATTGTGTGCGTACTGCTGCAATATTGTTAACGTGAGTCTTGTAAAACCTTCTTTTTACGTTTACTCTCGTGTTAAAAATCTGAATTCTTCTAGAGTTCCTGATCTTCTGGAGATACACATGATTCTCTACCATCGAATGAGGTTAGTCT
+
>@;=9<BBB;5655:9//////:<=@AB@B<;9;CCD=BB@B?CBA@@BB?BBBBC@B?CCCC?C?B??>AA@BA<?>=;>+?A?A77729:89?BBB?BB799ABAB>AABBAABA376B<A<@@@@;;;A<AB@@7;:A???@@;::==;;;?;;;;<??<?<AA@@@BC>>:>@@BB6A:>:<@@@@/>A9993::@<<==<<=6;;;<.=>??F;><>@=>>>@;;;;>;>@@@@D5;;B=;;;@>>>A;;;@F>B::;@B=;;<A@:>>?@<@=??@?@
@ATNG8:01643:02946
GATGGTAGCAGACGTGACAGAGCGCCAGAAGATCAGGAACTCTAGAAGAATTCAGATTTTCAACACGAGAGTAATCGTAAAAAGAAGGTTTTACAAGACTCACGTTAACAATATTGCAGCAGTACGCACACAATCGAAGCTCAGTAAGGATGGCTAGTGTAACTAGCAAGAATACCACGAAAGCAAGAAAAAAGAAGTACGCTATTAACTATTAACGTACCTGTCTCTTCCGAAACGAATGAGTACTATGTAGAGCTCTATACTACCATCGAATGAGGTTAGTCT
+
BA?:5:;445:;99<;;<<DFCCCC@@@@>B@@ABC@G@BBB??@C?BB>B@AA???AA8A=7<<====BBBB>BA??ADDD2>?;>;@AB:BCC>>>A=AA@;:5;:;;5;??:>???DBBBECCCCCBAAACCBB>BBBBBBBB?CADBB>BBBBBCCC?CCA???=AB?AAA4::9:9,9@@=BCBBBC)BB?B@@?BEBBA8;8;??>6;7;@CDCICBBBA;;5;4:::.99929;>ABBCCCCCBBB???9::??????A?>@A;;5;@;<5;?@A@D@
@ATNG8:01649:02933
GATGGTAGACACGTGTGCTCTCTCGTACTCATTCGTTTCGGAAGAGACAGGTACGTTAATAGTTAATAGCGTACTTCTTTTTCTTGCTTTCGTGGTATTTCTTGCTTAGTTACACTATCCATCCTTACTGCGCTTCGATTGTGTGCGTACTGCTGCAATTATTGTTAACGTGAGTCTTGTAAAACCTTCTTTTTACGTTTACTCTCGTGTTAAAATCTGAATTCTTCTAGAGTTCCTGATCTTCTGGAGATATCATCAGCGAGCTACCATCGAATGAGGTTAGTCT
+
8<9405;::<D;;6<<><=@DABBBBBA@@@B>AA@H>CB@C=@@@?@;:3:7<<=9@7??AB>B?BCCBBBA;<573333$3949;;:39@A@8?900)00*///(/883579>>8;:;::9<@7=?>:;:;A<AAAA;?@@>>;;;>>=>8//76*-(-62--)/487===///9378;@@.A7;8;>KEG/?>888*8<<===><<<1898)8888;4;5;@<@B???BB=C:??<>//-/996;?>==>>>A>>===>>>=?@=>=:9643333074====?
@ATNG8:01650:02917
GATGGTAGGCGACATACATACGCGCCAGAAGATCAGGAACTCTAGAAGATTCAGATTTTTAACACGAGAGTAAACGTAAAAGAAGGTTTTACAAGACTCACGTTAACAATATTGCAGCAGTACGCACACAATCGAAGCGCAGTAAGGATGGCTAGTGTAACTAGCAAGAATACCACGAAAGCAATGAAAAAGAAGTACGCTATTAACTATTAACGTACCTGTCTCTTCCGAAACGAATGAGTACAGAGAGTACGATATGTCTACCATCGAATGAGGTTAGTCT
+
>8;;.444.4445==;;;;;666>=8=6616==9568=8<5549//)///)/9444<<:(<8<;;;>>>@B@A8@>;;;;.9B9A:A@;4<6516=<;:><:>:>:<<:<77-3:739565<A=995595.59994556:==<<372<00)/;779<=@8544:47-3317899>>@??7=?=0008888),*(*,,,-8:895937522,2/58>>>696>BAAA8;6:@@9>00+000:::777399333=A/--8----993/75;;999:>5:./.../
@ATNG8:01650:02926
GATGGTAGTGTCATATGAGAGTGTGTACTCATTCGTTTCGGAAGAGACAGGTACGTTAATAGTTAATAGCGTACTTCTTTTTCTTGCTTTCGTGGTATTCTTGCTAGTTACACTAGCCATCCTTACTGCGCTTCGATTGTGTGCGTACTGCTGCAATATTGTTAACGTGAGTCTTGTAAAACCTTCTTTTTACGTTTACTCTCGTGTTAAAAATCTGAATTCTTCTAGAGTTCCTGATCTTCTGGAGATACACATGATACTCTACCATCGAATGAGGTTAGTCT
+
8<4405<=BBCCDBCBCBDCBBCCCBAAABBE@CCBB=BB=A>BBBCDDFADF@@A?B?BDEE?B?BCCDBBBCD>;;;;;*;B>AACC>BAAB>ABB?BC>AAACCCBCCCECCCC@CCD?B?BDCCBAAE>AACC@CCCCCCBBBBAACBB@A=A@@=@B?B@CBBBBBBCC?A@?@?5=;>;:::::*;B@@A<B@@@BBBBBC=AAAA,BBBBCAFADC?BBCBBCD@D@ABCBBB=BBB?BBBBBFCBBBBBCCCCDDCB?ABCDD>@BBB@BBCDBBB
@ATNG8:01660:02955
GATGGTAGAGAGAGCTCTCTCATCGTACTCATTCGTTTCGGAAGAGACAGGTACGTTAATAGTTAATAGCGTACTTCTTTTTCTTGCTTTCGTGGTATTCTTGCTAGTTACACTAGCCATCCTTACTGCGCTTCGATTGTGTGCGTACTGCTGCAATATTGTTAACGTGAGTCTTGTAAAACCTTCTTTTTACGTTTACTCTCGTGTTAAAAATCTTGAATTCTTCTAGAGTTCCTGATCTTCTGGGCAGACTCTCACACGCCTACCATCGAATGAGGTTAGTCT
+
?AB>@BBCBBBBBBBAAABBBCCDFEICCCBB@BB@@<@@<@=@@CBBBC8;;BA@=A?BBBD@C?BBBBBBAAC@BBCCC3BA;?886'2<>>=A9937@=<994<<7>@@;==AA=;;;<B=ABA<788;;?A?@:==>>>????@???@<<=7//-4==,--/=<<?????5;;===2=;?<A@@@A/>=:::0:<=889A:;;;::::+;//,/=9=6>>=A@==///9@9<<>>>A866<@6=67677:=@AAA>>><@@A:>>>>>:>???:?<@>>>A
@ATNG8:01664:02920
GATGGTAGCGCACACATAGATACAGTACTCATTCGTTTCGGAAGAGACAGGTACGTTAATAGTTAATAGCGTACTTCTTTTTCTTGCTTTCGTGGTATTCTTGCTAGTTACACTAGCCATCCTTACTGCGCTTCGATTGTGTGCGTACTGCTGCAATATTGTTAACGTGAGTCTTGTAAAACCTTCTTTTACGTTTACTCTCGTTTAAAAATCTGAATTCTTCTAGAGTTCCTGATCTTCTGGTCTACTACACTGTACTCTACATCGAATGAGGTTAGTCT
+
BBAB@CBBBCCCCCCECBBBCCCCBB?AACBA<@AAA<AB?C@BBBCCBB?BDCCC?C?CCCB>A?ABBCBB@A>:99999);?=>@BB=CCCC@CBB?BC9:9CGCC@CBCECCCD?DBB=C@DDCBBCBD@CCCD?CCCCDCBBCBBBBCBBB?CCB@CC@D?CBBBBCCCC?BBBA@7?;?9::99*;AACD=CCCCDCCCC>FFFF3DBBBC@C@CC?BBCCCAA?A?BBBCCCAB@A>ABBBDCCCCB?@ADDDCBBBABBDD?BB??<>?@??>>
@ATNG8:01669:02918
GTGGTAGGCACTGCGCACACATCCCAGAAGATCAGGAACTCTAGAAGAATTCAGATTTTTAACACGAGAGTAAACGTAAAAAGAAGGTTTTACAAGACTCACGCTAACAATATTGCAGCAGTACGCACACAATCGAAGCGCAGTAAGGATGGCTAGTGTAACTAGCAAGAATACCACGAAAGCAAGAAAAAAGAAGTACGCTATTAACTATTAACGTACCTGTCTCTTCCGAAACGAATGAGTACACACTCTCATATGACACTACATCGAATGAGGTTAGTCT
+
:<9<?<A>A;66=BBBBBBAEBBB>BDD@DCCCBB>BADDDCCCC?CC?C@A@@AAAAA3B@CBBBAAACAAB<BBCCCBB5BA=A5;;;.;CA=AAABBB;;;DB?CC@DCC>AAAAABBCBBBCCCABB@CBBB?BAAACCCB>B>B8859CBBBCCC?ABBA==8=?:;;;:>=:::/8881778888%/<7;///@@@@@=B<>=>B:=:>>BCC@CCA@?CC>A?B@?9A>>;?ABCDCCAAAADBB@===@BBCAAAACCDBBB@9::B?A?BCB??
@ATNG8:01677:02910
GATGGTAGGACGAGCGTCTGAGAGGTACTCATTCGTTTCGGAAGAGACAGGTACGTTAATAGTTAATAGCGTACTTCTTTTTCTTGCTTTCGTGGTATTCTTGCTAGTTACACTAGCCATCCTTACTGCACTTCGATTGTGTGCGTACTGCTGCAATATTGTTAACGTGAGTCTTGTAAAACCTTCTTTTTACGTTTACTCTCGTGTTAAAAATCTGAATTCTTCTAGAGTTCCTGATCTTCTGGCGCGTATGTATGTCGCCTACCATCGAATGAGGTTAGTCT
+
449;8<BD@CC@@@@@A@BBCBCB@BBBBCBC?BBBC>CD@D@BBBBBCC@CIGCB@B@CCCD@C@CCCCC::;B<@@BBB2BA=@@BB<@@@A<ABB?BC:;;BCCJ@CBEBCCDD>@AC?B?CDBBBCA@>@DDC?BBDDCCBBC@@@BB@@@@DBB?BC@D=??B@@ACCD@CBBDD;D@C?BBBBB0A@@@B9;;AAEBCCBB@DDFD5C@@AC@CADC@CCCBBBB=A>AAAA@@=@@C=BC:;;BA@@CCBBCCC?BAA?AAABC????B@D@BCCBA
@ATNG8:01628:02971
GATGGTAGAGTATCATGTGTATCTCCAGAAGATCAGGAACTCTAGAAGAATTCAGATTTTTAACACGAGAGTAAACGTAAAAAGAAGGTTTTACAAGACTCACGTTAACAATATTGCAGCAGTACGCACACAATCGAAGCGCAGTAAGGATGGCTAGTGTAACTAGCAAGAATACCACGAAAGCAAGAAAAAAGAAGTTACGCTATTAACTATTAACGTACCTGTCTCTTCCGAAACGAATGAGTACTGTACTATGTGTGCGCTAACCATCGAATGAGGTTAGTCT
+
99:<@AAACCCBCBBBFCCCBBC@A<@@@;::;;>@0:5559:<:939:)/*/7//////$/4555555=555:19555999*;?:@7;;;/:<<8=<;A@=>00-06>>6==>488<<ACDCDDBBBCBBB@@@;;7<AA@@@AA?CFDBB@BCCCCBBB?AAABBC@CC?BBB?AB:99,7<<8////0/$0>6//+//?AA??;?9775A;C=@@DBA;AB?:;9A:?;?@D;@AB@CBE@@?BAAACAAABBAAAB??>==9==??AAA<@;:93817A:99
@ATNG8:01632:02974
GATGGTAGCTCTGCTCTGACTCTCGTACTCATTCGTTTCGGAAGAGACAGGTACGTTAATAGTTAATAGCGTACTTCTTTTTCTTGCTTTCGTAGTATTCTTGCTAGTTACACTAGCCATCCTTACTGCGCTTCGATTGTGTGCGTACTGCTGCAATATTGTTACGTGAGTCTTGTAAAACCTTCTTTTTACGTTTACTCTCGTGTTAAAAATCTGAATTCTTCTAGAGTTCCTGATCTTCTGGGTGCGCTACAGTCTCTCTACCATCGAATGAGGTTAGTCT
+
CBBB?BBCBBBCCDCDCBCCBBBBCBBBCBBB?BCCE>CC?B?BBBCCCC@BBCCD@D?CCBB@CBCBBBDCBBC@CDDDE1??;>>>>:@ABC<;<DACD;;;CHCEACCCCCCCC@CCC?B?CDBBBBBC@CCCC?BACCBBBBCBBBCBBBBAEAA>AB=@ABBBBBBBB=A::::6:=B9;::::*;A@@C?CCCAAACAAA@BCCD5BBBBB@B@CC@BBBDBA@;@=@@?CAA=@9::.:AAABBBBBCCCBBBBCFF@CBCCE?BB@@=@@CCCAA
@ATNG8:01634:02993
GATGGTAGCAGACGTGACAGAGCGCCAGAAGATCAGGAACTCTAGAAGAATTCAGATTTTTAACACGAGAGTAAACGTAAAAAGAAGGTTTTACAAGACTCACGTTAACAATATTGCAGCAGTACGCACACAATCGAAGCGCAGTAAGGATGGCTAGTGTAACTAGCAAGAATACCACGAAAGCAAGAAAAAGAAGTACGCTATTAACTATTAACGTACCTGTCTCTTCCGAAACGAATGAGTACTGCGTCTCACTCTCGCCTACCATCGAATGAGGTTAGTCT
+
BBA@?BBBCCDBCCCCCCCCDCDBC@BCC?BBBA@A<@<@ABAAAB?BC@C@>>>?@?@?.@=@BBBBAACCDD>BABBEEE5CC?A6;;;6<BB?CCBAFCCBA@D@BB@BBB=@@AABCCCDGDCCCCBB?BC??<?AAACBAA>A?C@@>ACCCCBBA?BBBBBB?@A>BBB<@@999+9>>;>>???.?D?????AAAAD:=9>?AA5637ABAA@BBBA@@@4929==9@AA@DCCBCCCDCBB@AACAAABBBBB?CCC@BBCBB?BB@@>@?CBC@@
@ATNG8:01635:02970
GATGGTAGACACGTGTGCTCTCTCGTACTCATTCGTTTCGGAAGAGACAGGTACGTTAATAGTTAATAGCGTACTTCTTTTTCTTGCTTTCGTGGTATTTTTGCTAGTTACACTAGCCATCCTTACTGCGCTTCGATTGTGTGCGTACTGCTGCAATATTGTTAACGTGAGTCTTGTAAAACCTTCTTTTTACGTTTACTCTCGTGTTAAAAATCTGAATTCTTCTAGAGTTCCTGATCTTCTGGCTCTCGTAGACAGATACTACCATCGAATGAGGTTAGTCT
+
AA?:<@<AAAB@@?;B@@CCA@@BCCBCCCBC?CBBB=BB@C?@@CCCCD?AAA@@=A5:89A8@=AACCCBABA@CCCDD3BB;?;;;1;AAC=@@>>>>,;;;=00*/9;97>>>97>>=A=>>>>===@;==??7;:=>B@@@AA??;<>AA<>>>:>A7:5;??;::?>?8>?>>>/=1;59@AAA*A9665-3/..8;;A>>56776'5///83;55:6:CEAB@@;>;>;;;AA<@;;6;>;;;@???A;;:??@DD??7;:>;;6677:3:9=><>>
@ATNG8:01641:02969
GATGGTAGCAGACGTGACAGAGCGCCAGAAGATCAGGAACTCTAGAAGAATTCAGATTTTTAACACGAGAGTAAACGTAAAAAGAAGGTTTTACAAGACTCACGTTAACAATATTGCAGCAGTACGCACACAATCGAAGCGCAGTAAGGATGGCTAGTGTAACTAGCAAGAATACCACGAAAGCAAGAAAAAGAAGTACGCTATTAACTATTAACGTACCTGTCTCTTCCGAAACGAATGAGTACTATGTAGAGCTCTATACTAATCGAATGAGGTTAGTCT
+
BABB@EDCBBCCCCBCBCCDED@BB@BBB?CCCA?@=@@BBCCAAA>BB>B?@@ACCCCC2C@CCCABBBBBBB>B?@@EGD5BB@B>BBB=BCI@BAAACCDCC@B@BA@EDD=@@ACCCCBCBDCBCBBD@CC@@>AA@@BBAA<A=A:;:;CCCCBBC?CCCBBA?BB@BBC799999,9??;>????.=@:>888AA@==:>=B???8<8<<AAA?AAAA@@@9=;@@@9?BC???@FCBBABBBBBAAAB?@@BB@???;??AA===<@:=8=AAAA
@ATNG8:01642:02973
GATGGTAGCGCATATCAGCGCAGCCCAGAAGATCAGGAACTCTAGAAGAATTCAGATTTTTAACACGAGAGTAAACGTAAAAAGAAGGTTTTACAAGTCTCACGTTAACAATATTGCAGCAGTACGCACACAATCGAAGCGCAGTAAGGATGGCTAGTGTAACTAGCAAGAATACCACGAAAGCAAGAAAAAGAAGTACGCTATTAACTATTAACGTACCTGTCTCTTCCGAAACGAATGAGTACGTGTGCGACGTGTCTCCTACCATCGAATGAGGTTAGTCT
+
@:=97?555<=B?AAGCCBCCDBBB>CCCIEBAACCAB@BCCBBCB@BC?B?B@@?@>>=0>>ABBCCCJCCCD>BBCCDDD3CC@D?CCC;CCC@CCBA@@@@@<@@BB?BBB?BBBBBCCBBBDDBBBCJBAA@B>AABACC@@<@?BA@>ABBBBBBB@CBBABB?::8:CD=ABBAA<A@@;99999(9B;AAB@@AB9999@CA@?;@<@AB9:8;B@@@CC?B@CBA<AAB=@@BBBBB:9:9:9?AAABBBBBB?BBB?C?????:::;4:4;A;::
@ATNG8:01642:02982
GATGGTAGTACATGATAGACGACACCAGAAGATCAGGAACTCTAGAAGAATTCAGATTTTTAACACGAGAGTAAACGTAAAAAGAAGGTTTTACAAGACTCACGTTAACAATATTGCAGCAGTACGCACACAATCGAAGCGCAGTAAGGATGGCTAGTGTAACTAGCAAGAATACCACGAAAGCAAGAAAAAGAAGTACGCTATTAACTATTAACGTACCTGTCTCTTCCGAAACGAATGAGTACGATGAGATCTCGTGTGCTACCATCGAATGAGGTTAGTCT
+
A@BB=<<@<AACB;<;A@A;;;:@@8><>=ABB>@>;>;:@@BBCC@BB=@<:99>>@@@0B?CGEDCCBBCCC>CCCCCCC5BB>B4:::6<DD@;;;BCBCCD@B?BB?BCC=??CCCCCBBBBBBCDCC@CBBB>@?AAAAAA;A<A@@<@B@@@CCB?BCABAB>BB;???9<<<<<8???;==>??1?B?C???ABBDD<>>;;<>1818=BCCACBBBAA@5<5;AA=ACB?;<;DCCCBBBCCCCBBABBBC>>>BBB:>>>>=8=AAA>A?ABB;;
@ATNG8:01643:02988
GATGGTAGCACACGAGATCTCATCGTACTCATTCGTTTCGGAAGAGACAGGTACGTTAATTAGTTAATAGCGTACTTCTTTTTCTTAGCTTTCTGTGGTATTCTTGCTAGTTACACTAGCCATCCTTACTGCGCTTCGATTGTGTGCGTACTGCTGCAATATTGTTAACGTGAGTCTTGTAAAACCTTCTTTTTACGTTTACTCTCGTGTTAAAAATCTGAATTCTTCTAGAGTTCCTTGATCTTCTGGTGTCGTCTATCATGTACTACCATCGAATGAGGTTAGTCT
+
5:@=8=A;;;56;;@@BCBBBACBBC666@>C?CBB@6==29.55499@>:>>=8<:@+0)///)/69;@AAA?7;4//000(/6(//;;;58>@@<455939:=;:;?>>9>==888<=6<@A7<88889:799:?>AA=CCAA@@@@@@@======5;:9:@@=@=@@@;;:@>=7;:;;;/;:@5;6:9:)76666)--3---785756==>,=//-6060//*/<<==<<7=)/(/:78:6///6;;99;;665;;9??BAAAAD=A@@>>;>>>@<@<??AA>
@ATNG8:01643:03006
GATATATGCACGCTCTACCAGAAGATCAGGAACTCTAGAAGAATTCAGATTTTTAACACGAGAGTAAACGTAAAAAGAAGGTTTTACAAGACTCACGTTAACAATATTGCAGCAGTACGCACACAATCGAAGCGCAGTAAGGATGGCTAGTGTAACTAGCAAGAATACCACGAAAAGCAAGAAAAAAGAAGTACGCTATTAACTATTAAACGTACCTGTCTCTTCCGAAACGAATGAGTACACACTCTCATATGACACTACCATCGAATGAGTTTAGTCT
+
EE@@@BBBAB@@@DCCCC@CBB@?@@BAB?B@BBCCDCC@CC?C?BAAAABBB5BACCCBBBCDCCE>@@@BCBB5BB=B6<;;6<BB?BBBBDDFCC?B@CC@??@>@?BDEECCCCCCCBBBB@@@AA?A???@@??9?>@;;6;@;::CCEACCBEBA=??9?@>3999999+9=<9:98988%8=6<:8:@?@??<@<?>>>188*8>BBCACBBBACB<?<?AA<BBB@BCBBBCBBBBBBAA?DAB@AAAABDDC?ABABG?BBBBCC?CEC?@
@ATNG8:01651:02975
GATGGTAGACACGTGTGCTCTCTCGTACTCATTCGTTTCGGAAGAGCCAGGTACGTTAATAGTTAATAGCGTACTTCTTTTTCTTGCTTTCGTGGTATTCTTGCTAGTTACACTAGCCATCCTTACTGCGCTTCGATTGTGTGCGTACTGCTGCAATATTGTTAACGTGAGTCTTGTAAAACCTTCTTTTTACGTTTACTCTCGTGTTAAAAATCTGAATTCTTCTAGAGTTCCTGATCTTCTGGGATGTGTGCGCAGTGCCTACCATCGAATGAGGTTAGTCT
+
44::7;CB@AB:;6;666;?A<ACCFBBBBCC@HDDD>BB?B@CBBC@BB>@AA9:7:?BBBB?B?BABA???BB?BBBCB3BB?B??A:<?;<189939>9<873;;29===>>BB=>>=<@<???>=>>@<@BAA<>>>@@A@?>>>@@;;;>:;;;<>?;>=???AA@@@@:==@@>/=07/7<>@A/@@???:?@@@AA>>>A<AAAA/A=<=A<A<AA=AABA?@@<@<>>>>>A<;99919///===>>>@@@A@:=;;5;;;=?<>>>A=A<@@>>>
@ATNG8:01654:02993
GATGGTAGATACTCGCTGATACACCCAGAAGATCAGGAACTCTAGAAGAATTCAGATTTTTAACACGAGAGTAAACGTAAAAAGAAGGTTTTACAAGACTCACGGTTAACAATATTGCAGCAGTACGCACACAATCGAAGCGCAGTAAGGATGGCTAGTGTAACTAGCAAGAATACCACGAAAGCAAGAAAAAAGAAGTACGCTATTAACTATTAACGTACCTGTCTCTTCCGAAACGAATGAGTACGAGAGAGCACACGTGTCTACCATCGAATGAGGTTTAGTCT
+
4499.45<<?BA@666=<;0////0)/9:7<<@:??7<7:<B885>7==7?788333333$317799::<;;:=18355<;<)<<:=<?GG2==>=<AAABGLE?C?B@BB@::;>@@AABBBBBCCCCC@A@@C@;;7;;@@@@??;@=B;;7;BBB@@@E@BCAB:95:?<@@@8>>=::28;76777777$8>8>:99:79::3969>;=195:;@@EAECCBAAA5959>>=???????B@AAAAA@@@999?>ABDA@A@8807:::>;;:<<088(7:9::
@ATNG8:01663:02969
GATGGTAGGCGAGAGTGAGACGCAGTACTCATTCGTTTCGGAAGAGACAGGTACGTTAATAGTTAATAGCGTACTTCTTTTTCTTGCTTTTCGTGGTATTCTTGCTAGTTACACTAGCCATCCTTACTGCGCTTCGATTGTGTGCGTACTGCTGCAATATTGTTAACGTGAGTCTTGTAAAACCTTTCTTTTTACGTTTACTCTCGTGTTAAAAATCTGAATTCTTCTAGAGTTCCTGATCTTCTGGGCAGACTCTCACACGCCTACCATCGAATGACGGTTAGTCT
+
494405=@?AAAABCCCABB;6:@BBCCCDBB>@@CB=BC<@;?:?B<AB:>=ABA:C794<;6;488;;8;::?6ACBCB1@@8;5522&2;786<??4<??A???=?:;989@@@A<<>@<A:?==<:5657=<9:6///7777999::;8662-/.52//)/688<A><<;;99>@>>/>088-8=DDE/=<<;;1;///:<<:;;7==<<+=;;;><?<@A=A=>>;;;;?;>>@BCA<;66606///66:9<<==<<=;>@@<@;;7959<//-0606;7,,
@ATNG8:01666:02992
GATGGTAGGACGAGCGTCTGAGAGGTACTCATTCGTTTCGGAAGAGACAGGTACGTTAATAGTTAATAGCGTACTTCTTTTTCTTGCTTTCGTGGTATTCTTGCTAGTTACACTAGCCATCCTTACTGCGCTTCGATTGTGTGCGTTACTGCTGCAATATTGTTAACGTGAGTCTTGTAAAACCTTCTTTTTACGTTTACTCTCGTGTTAAAAATCTGAATTCTTCTAGAGTTCCTGATCTTCTGGCGCTCTGTCACGTCTGCTACCATCGAATGAGGTTAGTCT
+
8///+//;<AA;554:99=C@;;;:;;9<<65.6<<<5=<7=86666>==:=9955.5.55447>:;;;<<555:.54999(44.44;;24455.555.55.5554455;:666==?7;;<7;5;<=;666?:?===;666;==44.4/7//////1///)/93:-4345=<<<>955599+9.516>AAA+;;@>@5A696;<;:::.5555$54455.579949:455;;9>;>>=BBA:>8929/><<0000/5=>=954::<8555<;79::90404>>==
@ATNG8:01670:02977
GATGGTAGCACGACACGACGATGTGTACTCATTCGTTTCGGAAGAGACAGGTACGTTAATAGTTAATAGCGTACTTCTTTTTCTTGCTTTCGTGGTATTCTTGCTAGTTACACTAGCCATCCTTACTGCGCTTCGATTGTGTGCGTACTGCTGCAATATTGTTAACGTGAGTCTTGTAAAACCTTCTTTTTACGTTTACTCTCGTGTTAAAAATCTGAATTCTTCTAGAGTTCCTGATCTTCTGGTAGAGCGTGCATATATCTACCATCGAATGAGGTTAGTCT
+
CBBB@DCCC;6666=@BBB966==CCEDCICCACCCC=BB?B?BABCCCC?CCEBA>A@CCBB?B?BBBBBBBBB>?????.?A>A>;=8:998?BBB?BF>AABAAA@BB??@@@?:@>>9>=@A@A==;>:@@?>:>=@@>>?@@@>AB=>;>8<<<8<>:><@@@>@A@6618=<<=/<7<7:7666)69---)--6---;77:4;;:;+:<==A=D=AA<AAA?>==<?:==:9//*-370-//7:====??=====>>AB:====>:888A:>:==;;;
@ATNG8:01673:03003
GATGGTAGAGTATCATGTGTATCTCCAGAAGATCAGGAACTCTAGAAGAATTCAGATTTTTAACACGAGAGTAAACGTAAAAAGAAGGTTTTACAAGACTCACGTTAACAATATTGCAGCAGTACGCACACAATCGAAGCGCAGTAAGGATGGCTAGTGTAACTAGCAAGAATACCACGAAAGCAAGAAAAAGAAGTACGCTATTAACTATTAACGTACCTGTCTCTTCCGAAACGAATGAGTACTGTATCTATGTGTGCGCTACCATCGAATGAGGTTAGTCT
+
--596///=;>;;=<666DBBBCBA>AAC:::>><A>A@BBBBBBB@BBAG@BBBBCDFE5D>BBCBBBBA@@D>;9:BCCC1BA=A6;;:50@@;00///9:=;4=49@<@@A=@?;>A;99999CDBBBD@CBBBACAAACCDD?B?@;;8;CBBBAAB@BBBBBB>AB?99:;?>999,7<=8??@@@1@@==:;;??@@A<A=787@<A9=:A;<5;AB@BDC?B@CCC>CCC>;;:ACCBBBBBBBBBBABB999ACBBB@::8<=08:9929:@@999
@ATNG8:01675:02963
GATGGTAGTACATGATGACGACACCAGAAGATCAGGAATCTAGAAGAATTCAGATTTTTAACACGAGAGTAAACGTAAAAAGAAGGTTTTACAAGACTCACGTTAACAATATTGCAGCAGTACGCACACAATCGAAGCGCAGTAAGGATGGCTAGTGTAACTAGCAAGAATACCACGAAAGCAATAAAAAAGAAGTACGCTATTAACTATTAACGTACCTGTCTCTTCCGAACGAATGAGTACCTCTCAGACGCTCGTCCTACCATCGAATGAGGTTAGTCT
+
5:::5:<@CBCCAA?ABCBBBCIK@CBC?CCFCCD:;8;B;;9?=::49.7;;?@@AC2A?BBBBBCAACCE>98;?>??,=A=A?BCC<CCDA<=;BCBBBE@C@CC@CCB>AAAABBCCDDDDBBBAD@DDBB>AAAABBBC?D@BBB?BCCCDDBA?ABBBBA?CC?989399===5<<<9888888%8=6=888??A=>:=;??@B<@<@?AAA?BDAAABA=?<?@<A9959BCCBCBAAAAA@>>>AAB???A:>=@<@>>>A<A@::5:5;AAAA
@ATNG8:01676:02963
GATGGTAGTGTGTCTCTGAGAGTAGTACTCATTCGTTTCGGAAGAGACAGGTACGTTAATAGTTAATAGCGTACTTCTTTTTCTTGCTTTCGTGGTATTCTTGCTAGTTACACTAGCCATCCTTACTGCGCTTCGATTGTGTGCGTACTGCTGCAATATTGTTAACGTGAGTCTTGTAAAACCTTCTTTTTACGTTTACTCTCGTGTTAAAAATCTGAATTCTTCTAGAGTTCCTGATCTTCTGGCTCTCGTAGACAGATACTACCATCGAATGAGGTTAGTCT
+
<B@=@BCBBBGCCBBAA>A@AAABDCCBBCCC>CBBE>::8;?BABCCDD@CCCCB?B@BCCD@C@CBBBDCBA?;;;;;;*59.45>@8@<<<@CCE@CE?BABCCC@CFCCCBCC@CDD?C?CECCBBBC@BCCEADCCBB:;:DBBAABB;;6;@@<@C@C?CABCBBCDC>AACDD;C?C=BBDDD5CCCCC>BBCCCCCBCB@CLGL5AABCCAG?BB@@@ACECC@C@B@@@BC?CBB?AAABAA@BCCCCBCDCBBCB?@@@@@<:;;A?A?BCBBB
@ATNG8:01676:03003
GATGGTAGACACGTGTGCTCTCTCGTACTCATTCGTTTGGAAGAGACAGGTACGTTAATAGTTAATAGCGTACTTCTTTTTCTTGCTTCGTGGTATTCTTGCTAGTTACACTAGCCATCCTTACTGCGCTTCGATTGTGTGCGTACTGCTGCAATATTGTTAACGTGAGTCTTGTAAAACCTTCTTTTTACGTTTACTCTCGTGTTAAAAATCTGAATTCTTCTAGAGTTCCTGATCTTCTGGATAGCGACGCGATATACTACCATCGAATGAGGTTAGTCT
+
BAA<@CCCBBBAA;CBBCCCCCDDCCCCCCCC?BBBE>D@C?CBBBCBB=??AAA?B>@AA@=A?BBBBAAA>><?A>A@1=@9;//+.>9=8?8827@399=;6929AB=>>>A<==>7:79AAA???@<@AAA:>?AA@@=>>AA@@@@@@;:;;<?A>D<???@@@AAA<>>>>>2=9>8<<<<9.9A=<=5<::::;?>?@;?DDD/@?@?B<A<AA;@@@@A>>7=;AA?>>@8<<@;??;<<>>>@>===AAAD;><;>>>>A;8:8=:=;>==>?
@ATNG8:01628:03049
GATGGTAGCTATACGTATATCTATGTACTCATTCGTTTCGGAAGAGACAGGTACGTTAATAGTTAATAGCGTACTTCTTTTTTCTTGCTTTCGTGGTATTCTTGCTAGTTACACTAGCCATCCTTACTGCGCTTCGATTGTGTGCGTACTGCTGCAATATTGTTAACGTGAGTCTTGTAAAACCTTCTTTTTACGTTTACTCTCGTGTTAAAATCTGAATTCTTCTAGAGTTCCTGGATCTTCTGGACGACGTCGCACTGACACTACCATTCGAAATGAG
+
595925===666=<<;?@AA===666666??>7<599)4;6;8:::<==<?CBCBD?B?BBBB=A@B=88<;;77,333333#3;69:?B6:9:8>AAD<@@?BBDAAB<977A@>@@9???;@<@@=>>==?588@?188;:::::9>::8866>=:9::;;5;5;:===?====>>>AA5A6;5;>>>>.::666-3-----999<1888)599:A8=:=>9=>>>==<3:3:>:;;;=:>?@;:;76---3222---8879853...(....'-833
@ATNG8:01638:03019
GATGGTAGAGTATCATGTGTATCTCCAGAAGATCAGGAACTCTAGAAGAATTCAGATTTTTAACACGAAAGTAAACGTAAAAAGAAGGTTTTACAAGACTCACGTTAACAATATTGCAGCAGTACGCACACAATCGAAGCGCAGTAAGGATGGCTAGTGTAACTAGCAAGAATACCACGAAAAGCAAGAAAAAAGAAGTACGCTATTAACTATTAACGTACCTGTCTCTTCCGAAACGAATGAGTACGTGTGACGTACGTGAGCTACCATCGAATGAGGTTAGTCT
+
44995:;=CCCCCBC:9;BCB@@@A<@BB?@C?BBB?B@CCCCCCG?@@>@@AAA@@@@@0A?BBDAAA8@AAA;AC?@A@A1AB@D4;;;6;CCADBCCBCCDC?@>@C@CCC@CC@AACCCCCCCCBBBG@BBBB@BBAA@@@?<A?CAA?BBBBBB@@=@AAA@@<==:=?>;>>:9::+:==9999999%0>9>000A=>>@8;7:@AA;@<>=BBB?B@A@ABB4;5;;;09>>=ABCCBBBC::9?ABBCCBBBC???B?;7;000@<;;;@=@=AC??@
@ATNG8:01638:03025
GATGGTAGAGAGAGCTCTCTCATCGTACTCATTCGTTTCGGAAGAGACAGGTACGTTAATAGTTAATAGCGTACTTCTTTTTCTTGCTTTCGTGGTATTCTTGCTAGTTACACTAGCCATCCTTACTGCGCTTCGATTGTGTGCGTACTGCTGCAATATTGTTAACGTGAGTCTTGTAAAACCTTCTTTTTCGTTTACTCTCGTGTTAAAATCTGAATTCTTCTAGAGTTCCTGATCTTCTGGGCAGACTCTCACACGCCTACCATCGAATGAGGTTAGTCT
+
<>?;7;=>CECCCDCBCCBCCEIDD:66@BBB@DCCC>CD?B?BCBBBBC?@?@@@38-4A??6;:>>=<:?:?C7>>;;;)334;88<55BAD?C999:A:?9:9>>>=?:>BA<=9888:?=AAA@;;;=<@@@@=B888>>>>>>>???<<=6///48838099===<===<???@@.=9>488888(8888)6688;<;<::0///'.....*.4::6:555:9939576../@7337706///::77;@@C@A@;;;;8=>=;6169:;*/,/89:;
@ATNG8:01639:03018
GATGGTAGTCTCAGATAGTCTATAGTACTCATTCGTTTCGGAAGAGACAGGTACGTTAATAGTTTAATAGCGTACTTCTTTTTCTTGCTTTCGTGGTATTCTTGCTAGTTACACTAGCCATCCTTACTGCGCTTCGATTGTGTGCGTACTGCTGCAATATTGTTAACGTGAGTCTTGTAAAACCTTCTTTTACGTTTACTCTCGTGTTAAAAATCTGAATTCTTCTAGAGTTCCTGATCTTCTGGGTGTATCAGCGAGTATCTACCATCGAATGAGGTTAGTCT
+
:;;67;;>===CCCCCCCB@@A?@?BBAA@;;6:<<=6<<8<:;??B9;57;==AA?A@@A;::(4799:;;?@@@299:9:$9B:=:<<4555549994;B7:;ABBCBCEICCCBB@BCD@C@CFCCBBBB@CCCC@CABABBC;;;DBAAA;;6<@@?BC?B<@@A;;9@AB=A@B@@7@>B=;;<<.;@@@C?CCBCCCHBAA?BBBB2BBBCCACADCABBBBAAA>A?ABBBBA=@=AA8;;;<CCDICDCCCCAAAAA?A@A@C@BBBB@A@CFDBB
@ATNG8:01645:03029
GATGGTAGCGAGCGAGTGTGTATACCAGAAGATCAGGAACTCTAGAAGAATTCAGATTTTTAACACGAGAGTAAACGTAAAAAGAAGGTTTACAAGACTCACGTTAACAATATTGCAGCAGTACGCACACAATCGAAGCGCAGTAAGGATGGCTAGTGTAACTAGCAAGAATACCACGAAAGCAAGAAAAAAGAAGTACGCTATTAACTATTAACGTACCTGTCTCTTCCGAAACGAATGAGTACGATGAGAGAGCTCTCTCTACCATCGAATGAGGTTAGTCT
+
8?<;.4444499<<<?@@:;;CBBA70/0*//--77(/)//6//4369;/3.3;:45559$55?=;>;;A@9;;09>99:::*5925.55)5;;9@@@BBBCCB?A?BB?BBB=??BABBABB;;;ACDAA?@;;;=@A@;;:@@=BACCC<;;CA@@?@@BCBCCD@BB=>??499989+7<<8<;<<<<&<?<@999CCC??=;8;>>>1818>;;;>B@@@AB@;@;9:9.99929>=ABBCBDA@@A???ABBBBBBB?BB?;;///7////6:65:999
@ATNG8:01650:03056
GATGGTAGTGTCATATGAGAGTGTGACTCATTCGTTTCGGAAGAGACAGGTACGTTAATAGTTAATAGCGTACTTCTTTTTCTTGCTTTCGTGGTATTCTTGCTAGTTACACTAGCCATCCTTACTGCGCTTCGATTGTGTGCGTACTGCTGCAATTTGTTAACGTGAGTCTTGTAAAACCTTCTTTTTTACGTTTACTCTCGTGTTAAAAATCTGAATTCTTCTAGAGTTCCTGATCTTCTGGTATGACTAGTGTACTACTACCATCGAATGAGGTTAGTCT
+
:?>A@DCCCBBBCCCCCCBBDDCCCBABB??<?BBC>CD?C?CCCCCCC@CDCCC?C?CDCC?C@CCBBBCCCC?AA@@@1@A?BBCD=BABB@DBC?BD@CCDDCC>AACCCCDD?CBB=B@DCCCBBCC@CCCC@CCCCCBBBCDBCCBA@A;>>8>?:><?ABBDBCBC@CCCCC;C?C?BBBBBB)BB???8?::000>>>B@BDHD3D???B>A=??<?BAA;;;=A:>=>>>A588B=@@@A>BBBBCBCCCAAACCC?BBBBA?><<C?C>B@@A>
@ATNG8:01652:03049
GATGGTAGTGTCAGTGCGCGTCGTCCAGAAGATCAGGAACTCTAGAAGAATTCAGATTTTTAACACGAGAGTAAACGTAAAAAAGAAGGTTTTACAAGACTCACGTTAACAATATTGCAGCAGTACGCACACAATCGAAGCGCAGTAAGGATGGCTAGTGTAACTAGCAAGAATACCACGAAAAGCAAGAAAAAAGAAGTACGCTATTAACTATTAACGTACCTGTCTCTTCCGAAACGAATGAGTACACATCGTCGTGTCGTGCTACCATCGAATGAGGTTAGTCT
+
AA@=@BEECCBBCCCCCCCCBBBCC@BCD@BB@@@A<@<@ADABBA?BD?B?BAAAADDD2A?AAC?@BCCBA?6>>9:::::%;B>A5;;;-:C@=ABBBDCCED@D@BB?BBB>A@BBCCCCBBCCDDDBB?AD??<??><>?887:@EED>CACBBBAA>@ABA==8992:9:39====?5????AABBBB);;6;889BDA>?3818>>?1818>BBB?CAA@ACC>A?ABC>CCB?BBCAAABBBBBCC>BBBAAAA888BCC?@@AAB?BB??<>?C@AAA
@ATNG8:01656:03030
GATTGGTAGGTGCACATGAGTGTATCCAGAAGATCAGGAACTCTAGAAGAATTCAGATTTTTAACACGAGAGTAAACGTAAAAAGAAGGTTTTACAAGACTCACGTTAACAATATTGCAGCAGTACGCACACAATCGAAGCGCAGTAAGGATGGCTAGTGTAACTAGCAAGAATACCACGAAAGCAAGAAAAAGAAGTACGCTATTAACTATTAACGTACCTGTCTCTTCCGAAACGAATGAGTCTGCGTCTCACTCTCGCCTACCATCGAATGAGGTTAGTCT
+
8//)/)//:7<<=5566555<<<<<=8@9;79@AABB?CAED;;:@@=::2929BB99999'9;@>;<>@A>===30///;;;*//)/)444&4::5:;;;<<<;=9=;891778,377>969;@?EC=AA=@:=BBD?BBBB:99C9@;@99.99:::///4///:99433,333388///(///*/;;;;+7716...7.22:/5.56..(.4..///)/5//://)/577737//)4338;<3999=545;:<<>;;<;>>B<?=;79289;:6<800/7/
@ATNG8:01667:03035
GATGGTAGCACACGAGATCTCATCGTACTCATTCGTTTCGGAAGAGACAGGTACGTTAATAGTTAATAGCGTACTTCTTTTTCTTGCTTTTCGTGGTATTCTTGCTAGTTACACTAGCCATCCTTACTGCGCTTCGATTGTGTGCGTACTGCTGCAATATTGTTAACGTGAGTCTTGTAAAACCTTCTTTTTACGTTTACTCTCGTGTTAAAAATCTGAATTCTTCTAGAGTTCCTGATCTTCTGGATATGAGTGACTCGTGCTACCATCGAATGAGGTTAGTCT
+
::==9===CB@;<=?=CBBA@ABABBBCCCDC?C:;;9:@<=7666>;@@@BCBCB?A9:9:=7;8<A??B==8?6?=>?>.=?9>9898&3?AC;??B=AA?A@AA??<?C??;A@@:>>@<@<@@@;<<>@=BBAA:==@???>>=?@>>888@9===<??:=:=@ABBBBAA7;;BCC5@7;5;;AAA/AA>>=6<====@@>>=<BBBB/A;;;C=B=??;?BA@>?>=B=@@AAAA:==A=AAA@@>>===@@B@???@@A<A@>@A7;>;@<@;>>@??
@ATNG8:01669:03034
GATGGTAGCTCTGCTCTGACTCTCGTACTCATTCGTTTCTGAAGAGACAGGTACGTTAATAGTTAATAGCGTACTTCTTTTCTTGCTTTCGTGGTATTCTTGCTAGTTACACTAGCCATCCTTACTGCGCTTCGATTGTGTGCGTACTGCTGCAATATTGTTAACGTGAGTCTTGTAAACCTTCTTTTTTACGTTTACTCTCGTGTTAAAAATCTGAATTCTTCTAGATTCCTGATCTTCTGGGTCTACGCTCGTCGCGCTACCATCGAATGAGGTTAGTCT
+
---/)/7/4455@AABBCCCBBBBBBBBCB@@<?AA@<AA@@=AA;;6AB@CHCCDAB?;;;B<@=ABA@@@@=?:9::;.4?:?999(3;>94;9945909?A@@A=@@BBCBDBBBBB@B9;;@@AABA>AA;;6;AAABBBBBBCBDBCBBABCB@@A>A@CC?@@BBBB@A;;;6;>D5;;@@@?%;;;;:5;BB@ABABAB@CFED1BCCCB?B>BE?BBB000>A000DAA@=A:;;0;:;;@@@BCCCCCABBBBC@CDDDE?ABA@=A?BAA;;
@ATNG8:01628:03107
GATGGTAGATATATGCACGCTCTACCAGAAGATCAGGAACTCTAAGAAGAATTCAGATTTTTAACACGAGAGTAAACGTAAAAAGAAGGTTTTACAAGACTCACGTTAACAATATTGCAGCAGTACGCACACAATCGAAGCGCAGTAAGGATGGCTAGTGTAACTAGCAAGAATACCACGAAAGCAAGAAAAAGAAGTACGCTATTAACTATTAACGTACCTGTCCCTTCCGAAACGAATGAGTACACATCGTCGTGTCGTGCTACCATCGAATGAGGTTAGTCT
+
:@?A7544;59;@;<555;99994424::5:>A<AA=>46;9/0)//(/616477733333$3,39=C?>?BBBD>?:@BBAB2BB@C<A@@7@BC?CIDDA@B@A?B?DD@CBB>@@BABBCCCDCCCBCA@=AB;;7;@A?@?BB?C@C;;8<AABCCDCABBCBBB?BA<@;:*0000=500929>@@@/@=497777:;@A=A=AA@@<@;>8;<A>A;;;A<A@D@BBD<????:::@@A@@A????@?>>BBA@867<7818==>?:;;;A5;6;A@AB
@ATNG8:01630:03062
GATGGTAGAGAGACTGTAGCGCACCCAGAAGATCAGGAACTCTAGAAGAATTCAGATTTTTAACACGAGAGTAAACGTAAAAAGAAGGTTTTACAAGACTCACGTTAACAATATTGCAGCAGTACGCACACAATCGAAGCGCAGTAAGGATGGCTAGTGTAACTAGCAAGAATACCACGAAAGCAAGAAAAAGAAGTACGCTATTAACTATTAACGTACCTGTCTCTTCCGAAACGAATGAGTACGATGAGATCTCGTGTGCTACCATCGAATGAGGTTAGTCT
+
;BA@>;55=<ABBB;99;CCBBCBE>;;;@AAAB@@<@?ABCAA@?>99/7,7;;?B>C>+>8===@AABABFF>?>@BBBB2CC@C=AAA9BCEAGCBBDDDAA>@?BB@CCB>A@BBDDDDCBBBDCBBB@CCBB?B???BBBB?A@@;:8:BBBBCCC?AAAACF@BC?@??<??AAA,9:818ABBB/AA=A;;<@A??>1818===:?:==DCC@BBAAAAA=@=?CC=ABB??@?BBBAB999:=CD>>===:////<<7::=??<;@@D?B?BBB::
@ATNG8:01633:03106
GATGGTAGCTCACGTACGTCACACGTACTCATCGTTTCGGAGAGACAGGTACGTTAATAGTTAATAGCGTACTTCTTTTTCTTGCTTTCGTGGTATTCTTGCTAGTTACACTAGCCATCCTTACTGCGCTTCGATTGTGTGCGTACTGCTGCAATATTGTTAACGTGAGTCTTGTAAAACCTTCTTTTTACGTTTACTCTCGTGTTAAAATCTGAATTCTTCTAGAGTTCCTGATCTTCTAGTATGACTAGTGTACTACTACCATCGAATGAGGTTAGTCT
+
444405=@CC@A>>>9///<:@@ADCC<;;CABACC=@A>ACCABA;;8;BBBA9:8:D@@=B?ABCCBCCBB??????.>B;>:99,7>AC=BBB;?>9??BBBBABBB?BBBA=AAA<@<@@@?????=AA@@18/6///763<:::///703-/(/7/5/6;AAA;;;=1///==.=9=177===,A???A:@??;;;;::@1888)2::::2707519>9;;>>9@=AA<<//,/::9:>=;6----3==@@;<;@@@;@?>?>;;;;?5;5:>===
@ATNG8:01639:03064
GATGGTAGTGTGTCTCTGAGAGTAGTACTCATTCGTTTCGGAAGAGACAGGTACGTTAATAGTTAATAGCGTACTTCTTTTTCTTGCTTTCGTGGTATTCTTGCTAGTTACACTAGCCATCCTTACTGCGCTTCGATTGTGTGCGTACTGCTGCAATATTGTTAACGTGAGTCTTGTAAAACCTTCTTTTTACGTTTACTCTCGTGTTAAAAATCTGAATTCTTCTAGAGTTCCTGATCTTCTGGACAGAGTGTGCAGATACTACCATCGAATGAGGTTAGTCT
+
;;==@CCCCCCCBBBCCCDGDBBBC;;;BCAA>AAAA<AB>A>;;;A@CC?BBB;;599=@@?<B?AA@BA000>;>>?>>*//,5<==4BB;;:;CC?CC<;;DCCEACCBBDCCC@BBB@C?CCCCCCCC@DBBB@DCBBCBBBBBCBCBBBC@@@@?CCAD?AABA@@BBC@BAAAA7A=@;AAAAA,@AABC=DBBBBBCBAA@FIHI5DA@BB<@=@B?BBBBACB@BADCCBBC?B@A=ACCBAABBBABBCCBBBA@@=@CAAA?????=?=ABCCC
@ATNG8:01643:03077
GATGGTAGCACACGAGATCTCATCGTACTCATTCGTTTCGAAGAGACAGGTACGTTAATAGTTAATAGCGTACTTCTTTTTCTTGCTTTCGTGGTATTCTTGCTAGTTACACTAGCCATCCTTACTGCGCTTCGATTGTGTGCGTACTGCTGCAATATTGTTAACGTGAGTCTTGTAAAACCTTCTTTTTACGTTTACTCTCGTGTTAAAATCTGAATTCTTCTAGAGTTCCTGATCTTCTGGGTCTACGCTCGTCGCGCTTACCATCGAATGAGGTTTAGTCT
+
49<=8;;;==BC;;696ABBBBBCBC?C@B;<7;@AD<@@@7@BBCDCC?AA@?@4928=C>@C?C@??BBCAB>@A?@<,=?8??BA;ABA@=@AA=AC;?>A@@A=AAA>>>>>;>@A<A<AB@@>>>><>E?@:=>AAA>>>>@AAA>==>;;;;<@@=A<A???@AAAA;A@>>=29*/)/6666)37666.:///766<//)///).375;5>5>@5@AA@;;;;A;AAAAAA:??AA:;;;666;;;=@@>9:--)-3-333;;-33--)-6-33668
@ATNG8:01643:03107
GATGGTAGTGTCAGTGCGCGTCGTCCAGAAGATCAGGAACTCTAGAAGAATTCAGATTTTTAACACGAGAGTAAACGTAAAAAGAAGGTTTTACAAGACTCACGTTAACAATATTGCAGCAGTACGCACACAATCGAAGCGCAGTAAGGATGGCTAGTGTAACTAGCAAGAATACCACGAAAGCAAGAAGAAGAAGTACGCTATTAACTATTAACGTACCTGTCTCTTCCGAAACGAATGAGTACGAGAGAGCACACGTGTCTACCATCGAATGAGGTTAGTCT
+
8:<<9====B>;666>>BDBA=>>>266;8<<:@==.9.4484339633-3-3:7;8:::+:7;BACBBBBAAA;9:;@@@@0@C>B=@AA7ABB=BCBBBBBCD@C?CD@BAA=???@@ABCCCDDCCCBB@BCBB???AAA@:94;>@@@=@BBCBBBB>ABBAAA@EC@???;?@>?@9><86770696;=:>??===DDB?C?BACC>A>AAACC?AABBBBC?D::99,:>A=ABCBB?@?AAA>89:AA=>;;;==;::5;A;;;=@:::,/+/@@A@
@ATNG8:01646:03081
GATGGTAGCATCATGCATATCTCACCAGAAGATCAGGAACTCTAGAAGAATTCAGATTTTTAACACGAGAGTAAACGTAAAAAGAAGGTTTTACAAGACTCACGTTAACAATATTGCAGCAGTACGCACACAATCGAAGCGCAGTAAGGATGGCTAGTGTAACTAGCAAGAATACCACGAAAGCAAGAAAAAAGAAGTACGCTATTAACTATTAACGTACCTGTCTCTTCCGAAACGAATGAGTACTATGTAGAGCTCTATACTACCATCGAATGAGGTTAGTCT
+
44558===AABB=666>D@@@CBBB@ABB?<<;5557:6:;;4338333,36333==>>>+?588===BBBBAA=97;;AAA0AA=@:@@>0=@B=::9ACBC@A?A@DD@@@A@DD?@ABCAABGCCDCCC?BB@@<@AAAAA::9;@HBC@CCBABCAA=ABBA@B>??;>B@<??888*3798778899%9;8=;:;;:>>=,/,/:99)/*/9@B@@BBAAAA@393999/8;?177=BBDCCD??@BBBB>?AAB==<>8808=<>>8=????A:>?999
@ATNG8:01646:03106
GATGGTAGTACATGATAGACGACACCAGAAGATCAGGAACTCTAGAAGAATTCAGATTTTTAACACGAGAGTAAACGTAAAAAGAAGGTTTACAAGACTCACGTTAACAATATTGCAGCAGTACGCACACAATCGAAGCGCAGTAAGGATGGCTAGTGTAACTAGCAAGAATACCACGAAAGCAAGAAAAAGAAGTACGCTATTAACTATTAACGTACCTGTCTCTTCCGAAACGAATGAGTACGAGAGTCAGAGCAGAGCTACCATCGAATGAGGTTAGTCT
+
AAA@?B=:::;@@9:::;><@@@@@;?9>2//7///)/)/99:<;;8<<48833455;;<+=:>CCCCCCCCCC?CCBBCCB3BB=A4;<09>>7>@<<=CCCB?B@CD?BBB>AAAAACCCCBCCCBCCC@CBBB?@@BA@@@@>AGECC@C;:;CCA@>@BBB??;??=?@A<AABBB=AA@;99999(9A<B???CCGDF8<7;>=>5;5;<BBB?BCDCCCC?B=@@@;@@@?::9BBB?A>?999BBB?>>BA?999AA<@<;7818@;<5;>AABCB
@ATNG8:01647:03074
GATGGTAGTGTCATATGAGAGTGTGTACTCATTCGTTTCGGAAGAGACAGGTACGTTAATAGTTAATAGCGTACTTCTTTTTCTTGCTTTCGTGGTATTCTTGCTAGTTACACTAGCCATCCTTACTGCGCTTCGATTGTGTGCGTACTGCTGCAATATTGTTAACGTGAGTCTTGTAAAACCTTCTTTTACGTTTACTCTCGTGTTAAAAATCTGAATTCTTCTAGAGTTCCTGATCTTCTGGGTCTCTCTCTCACGCACTACCATCGAATGAGGTTAGTCT
+
88:<8<<AC@;<=@@@DCCCBBBCBB@@@B;;6;BBC=CC?C?ABBCCCCABBBBC@B@CBCC?B?CCCCDCBBA;@@@@@0@A?BBBD?CCBC?B@@9@?4;:BCCC@CDCFFEBC@CCC?B?CDFDBCCC>CCCC?CCDCCCAABCCCCCCBB?BBB?BB@E?BBAAABCDD?BBDDD9C@B?@@GF9DBBBC=CCCBBCDBCC@CCCC1BA?AC>B>BD?BBCDCCD?B?BBBCCC?AACC>BBCCCABBCCCCCCCBBBC@CCBAB@CCAA?@?ABCAA
@ATNG8:01647:03095
GATGGTAGATATATGCACGCTCTACCAGAAGATCAGGAACTCGTAAGAAGAATTCAGATTTTTAACACGAGAGTAAACGTAAAAAGAATGGTTTTACAAGACTCACGTTAACAATATTGCAGCAGTACGCACACAATCGAAGCGCAGTAAGGATGGCTAGTGTAACTAGCAAGAATACCACGAAAGCAAGAAAAAAGAAGTTACGCTATTAACTATTAACGTACCTGTCTCTTCCGAAACGAATGAGTACTACTCTCAGAGACACACTACCATCGAATGAGGTTAGTCT
+
<899.4444?;<<966;;99:@?AA<?A>7;;<>;:773//////(/9389*3,3<983999';1777;<;><778)8800<<<'/0)//)/<</;;=:>@699<<55258=<3:54.4488=>:=;?9:6>;@@?CCCC>A@@CCDBB@C@B@@>@BBCBDBA?:::?AA?AB?BAA9<<878+3787=BDDDD)@@866,56<;>>@=A;A<<>;A<=;A==<B??999C<;258A9??;6;;>787BA@@B>>>@@A>?<>655<<<;@><=<4:@=>9<8;=::9
@ATNG8:01650:03082
GATGGTAGACACGTGTGCTCTCTCGTACTCATTCGTTTCGGAAGAGACAGGTACGTTAATAGTTAATAGCGTACTTCTTTTTCTTGCTTTCGTGGTATTCTTGCTAGTTACACTAGCCATCCTTACTGCGCTTCGATTGTGTGCGTACTGCTGCAATATTGTTAACGTGAGTCTTGTAAAACCTTCTTTTTACGTTTACTCTCGTGTTAAAAATCTGAATTCTTCTAGAGTTCCTGATCTTCTGGAGATACACATGATACTCTACCATCGAATAGGTTAGTCT
+
:956;A>CCCCAA;>A;?;BBBCDICCB;;:@<ABCC>BB@B@CCCCC??=?BBBB?B?BBBB?B?BBBBB>?=C7@AAA@1@@=??BD;AA994:>@<@C>A?>:>?9==?@@=>>=???;?<?CB>==>C=>>>A;>>>>>>???????;;;@:;;;;?>:><>>>DAAABB=B====2=;@<@@AAA/??;;;5;===>>?<<:17779+:<<<@<A<AA<AAAA???<?<?@;=//-/;958>>??AA?@===@;;;AA@@<;::>>8;=?5;56669,
@ATNG8:01651:03062
GATGGTAGCGCACACATAGATACAGTACTCATTCGTTTCGGAAGAGACAGGTACGTAATAGTTAATAGCGTACTTCTTTTCTTGCTTTCGTGGTATTCTTGCTAGTTACACCTAGCCATCCTTACTGCGCTTCGATTGTGTGCGTACTGCTGCAATATTGTTAACGTGAGTCTTGTAAAACCTTCTTTTACGTTACTCTCGTGTTAAAAATTTGAATTCTTCTAGAGTTCCTGATCTTCTGGATAGCGACGCGATATACTACCATCGAATGAGGTTAGTCT
+
:;==@B=B==>>@@@D@<;;=:::666>>=>>656<>6==:>9666<65/5999///27//53:5<<<659;==.4444&4;.35A>4::;;166>9<<7;9:94/)////)/::<:<==:=;;;666===7559>:=@@<?>596566>@><=9;>>7?:7:9<<B@@AA>>9=9999&5.5.5555*////)/955555999.5555$55)54.45:98=444444./1////7727;;6;;;;;<<:554:9::=>>>=9AAA<=;799==@=BB@@>
@ATNG8:01651:03070
GATGGTAGCTCTGCTCTGACTCTCGTACTCATTCGTTTCGGAAGAGACAGGTACGTTAATAGTTAATAGCGTAACTTCTTTTTCTTGCTTTCGTGGTATTCTTGCTAGTTACACTAGCCATCCTTACTGCGCTTCGATTGTGTGCGTACTGCTGCAATATTGTTAACGTGAGTCTTGTAAAACCTTCTTTTTACGTTTACTCTCGTGTTAAAAATCTGAATTCTTCTAGAGTTCCTGATCTTCTGGTGAGATATGCATGATGCTACCATCGAATGAGGTTAGTCT
+
//996:9AA:66>CBCCCCBCA@?BA??;CBB?BBBB<BA8@<9;:BBCD@<;;;;45.4::;5;=AB@@@9:70@;==;;;)//+/::;3;;9629<B=@@79;ABBC@CBBBBBBB@BBB@B?BCBBAAAC?B@A@?CBBCBAA@BAAACCCBC@<<;?CA@E=@@BBBBCCC@C;;;;.9;@;@@@@@,==@AA:A;;;CBB;99;@@@@1@@ABB@B@CLG@BA;;;D@DACCFBCB=@?A=ABBBBLFBBBCBFCBCBBCC@CBBBB?BBAA>A?ABBCC
@ATNG8:01657:03104
GATGGTAGTATCTGTCTTACGAGAGCCAGAAGATCAGGAACTCTAGAAGAATTTCAGATTTTTAACACGAGAGTAAACGTAAAAAGAAGGTTTTACAAGACTCACGTTAACAATATTGCAGCAGTACGCACACAATCGAAGCGCAGTAAGGATGGCTAGTTGTAACTAGCAAGAATTAACCACGAAAGCAATGAAAAAGAAGTACGCTTTTAACTATTAACGTACCTGTCTCTTCCGAAACGAATGAGTACTACTCTCAGAGACACACTACCATCGAATGAGGTTAGTCT
+
:49504;;<455//---(----52796///)//;<:<7=2444//66(//(/6.//377877'7,3369:>://.:././////$//)57<>?2???@>;;<B>@@@5=3<:495:9>A;;=@@=?>CC>CC@@=?@@A7:8::<<55058777)/////167849;;8875;9*-(-66(--,--(-68(/.3999)882788766889+847:25.599:8:93:>888:>5:5;:;.9<<8:::;=?<>=>=?<>=686?:;:?==>@=AB?>>;===@;@<@===B
@ATNG8:01660:03083
GATGGTAGTACATGATAGACGACACCAGAAAGATTCAGGGAAACTCTAAGAAAGGAAATTCAAGGAATTTTTTAAACACGAGAGTTAAACGTAAAAAGAAGGTTTTACAAGACTCACGTTAACAATATTGCAGCAGTACGCACACAATCGAAGCGCAGTAAGGATGGCTAGTGTAACTATCAAGAATACCACGAAGCAAGAAAAAAGAAGTACGCTATTAACTATTAACGTACCTGTCTCTTCCGAAACGATGAGTACTATGTAGAGCTCTATAATCGAATGAGGTTATTCT
+
::9;8;4:445555;999;;:555:5:555)599.5544)4<199://)/66(/)//(3266)/)/3:;;;;#//)/55555;55.5:1:555555$55.58AAA2?==26655=><<<9;///3955(----///5=?<=<<<C>=@A95.44;444::5;8<6915;>9@?<@<@A?>:927717<<:;733,37;39:<;;;%8943333<;<773767;;;=A<:7B;;4:?>994:37287:17///68689:888=:99>8;33388;68755/////)/59<+/.
@ATNG8:01662:03081
GATGGTAGGACGAGCGTCTGAGAAGTACTCATTCGTTTCGGAAGAGACAGGTACGTTAATAGTTAATAAGACGTTACTTCTTTTTCTTGCTTTCGTGGTATTCTTGCTAGTTACACTAGCCATCCTTACTGCGCTTCGATTGTGTGCGTACTGCTGCAATATTGTTAACGTGAGTCTTGTAAAACCTTCTTTTACGTTTACTCTCGTGTTAAAATCTGAATTCTTCTAGAGTTCCTGATCTTCTGGGCAGACTCTCACACGCCTACCATCGAATGAGGTTATTCT
+
//996:>@;;559944555>>>?<=@995@::.58:8/8:)0)///;7998666;=6;7;==<./)//)/,,,,(,,8056==9+8;6;;;?4::55.59999@=996CCC@CBBBBBBCBBBC@B@BCBCCBABACCDC>AAA@BAA;;;BBCCC@A>@BB?AA>A?BDA000<:>6=;>>>4=;@;99:9*559993;<==@=@99929:9-9?>;@4919@5>@BBBBB?B@BCCCBA=A@@@:@BBBCA@@ACBBBCC@BA@?@BBBC@BBCC@C>@@?BB
@ATNG8:01663:03063
GATGGTAGGCGACATACATACGCGCCAGAAGATCATGAACTCTAGAAGAATTCAGATTTTTAACACGAGAGTAAACGTAAAAAGAAGGTTTTACAAGACTCACGTTAACAATATTGCAGCAGTACGCACACAATCGAAGCGCAGTAAGGATGGCTAGTGTAACTAGCAAGAATACCACGAAAGCAAGAAAAAAGAAGTACGCTATTAACTATTAACGTACCTGTCTCTTCCGAAACGAAGAGTACCTCTCAGACGCTCGTCCTACCATCGAATGAGGTTAGTCT
+
@@BB@ECC@CBCBDBCCDDCCCBBC?BBC?BBBBA:;;?A@CCDBB?BB@A???@@@DDD1@<@AA@ABEIIFF>CCCCDCC5;;5;5<;;*;BB<9966>>@?@>@?BA?@???BBCBDBABCCDBBBCCC@CCCC@CCBB???B?B@CA@?ACCCBAAD@DBCCBB>@@=@@@;==888*9<<9<<=<??';@=@000A@DCB7;8;A??6;7;>BCC@CBA@@CB>B?A@@<ABC@AAAACC?CACAAABBCA@@@??>ABC;?;;;A<;;:A<A=@A?;;
@ATNG8:01665:03089
GATGGTAGTGTGTCTCTGAGAGTAGTACTCATTCGTTTCGGAAGAGACAGGTACGTTAATAGTTAATAGCGTACTTCTTTTTCTTGCTTTCGTGGTATTCTTGCTAGTTACACTAGCCATCCTTACTGCGCTTCGATTGTGTGCGTACTGCTGCAATATTGTTAACGTGAGTCTTGTAAAACCTTCTTTTTACGTTTACTCTCGTGTTAAAAATCTGAATTCTTCTAGAGTTCCTGATCTTCTGGTCTACTACACTGTACTCTACCATCGAATGAGGTTAGTCT
+
::4526==BCCDEHAAABB@@@BBBBA@@AAA?BCDF>DD@B>CACCCDD?CCCCC@C@CCCC?C=BCCDCBB@D@CCCDD1BC@CAAA<AAAB?AAB@BB=A@ACCCADIFCECDD@@@@?C@CCCECCCCADBCB9::CDCBBBB@@@BB@@@?BBA?BD@C?BBBBBCCCC=@;;;;.;5;5;ABBB1@@CCC8;;DBBCDICC@CFJE5C;;;C@CACB@CCBBB;;8<@BB@@@A>AAB?BAAAAAAABCCHCFDDFCCC?@@AAB@;<<D?A<AA@00
@ATNG8:01666:03071
GATGGTAGGTGCACATGAGTGTATCCAGAAGATCAGGAACTCTAGAAGAATTCAGATTTTAACACGAGAGTAAACGTAAAAGAAGGTTTTACAAGACTCACGTTAACAATATTGCAGCAGTACGCACACAATCGAAGCGCAGTAAGGACGGCTAGTGTAACTAGCAAGAATACCACGAAAGCAAGAAAAAGAAGTACGCTATTAACTATTAACGTACCTGTCTCTTCCGAAACGAATGAGTACAGAGAGTACGATATGTCTACCATCGAATGAGGTTAGTCT
+
ACBB?BBB?BBBDCFCCCBDCCCAA?BBB@CCCC@?<@<@@BBBCC@CC?@=@BA@?@@8@@CGCBCCDC@@@6@@:;;;.:@;A2;:;&4@;7>BABBEDBB>B?BC@CCC?AAAABDDBBBBCCCCBB=BCDD>??CAAABB<@;?997:BDBBBCB?BABBBB>BB>CBC>AA@@>6@@@=ACDED2B><>787??BAA<A:@@AA:>;>BCBB@CCBBBBC@C?ABD>DBB>AABAAACCCBAABABCCDBAAABBBBB?B@B??:??AA<A;?A>>>
@ATNG8:01670:03073
GATGGTAGCTATACGTATATCTATGTACTCATTCGTTTCGGAAGAGACAGGTACGTTAATAGTTAATAGCGTACTTCTTTTTCTTGCTTTCGTGGTATTCTTGCTAGTTACACTAGCCATCCTTACTGCGCTTCGATTGTGTGCGTACTGCTGCAATATTGTTAACGTGAGTCTTGTAAAACCTTCTTTTTACGTTTACTCTCGTGTTAAAAATCTGAATTCTTCTAGAGTTCCTGATCTTCTGGGATGTGTGCGCAGTGCCTACCATCGAATGAGGTTAGTCT
+
CBBC?CCCCB=BFBBCECDFCDCBCB@@BCBCACCCC>BB?B@@@@CCDD@CCCCA?A=AAAA?C?CA@ABCBBB>AAFDD2BA=@===7;AAB>@AB?BB;>=BBBC?CCBA<<;>9>AA;A;;;;@?>>@;AA??588<<?;>=>@@@@?AAA;=>>:>D>D;>>>@>@@<<6==<=</<7<788887(8=:::1;;:;;:====9=>?>/?>>?@;@=BB;AAAA@>>;>:==??>>:88@@6=///=:9;;;>>AAA6;66169676177<=7=7?@@>>
@ATNG8:01675:03099
GATGGTAGCGCATATCAGCGCAGCCCAGAAGATCAGGAACTCTAGAAGAATTCAGATTTTTAACACGAGAGTAAACGTAAAAAGAAGGTTTTACAAGACTCACGTTAACAATATTGCAGCAGTACGCACACAATCGAAGCGCAGTAAGGATGGCTAGTGTAACTAGCAAGAATACCACGAAAGCAAGAAAAAGAAGTACGCTTTTAACTATTAACGTACCTGTCTCTTCCGAAACGAATGAGTACTGCGTCTCACTCTCGCCTACCATCGAATGAGGTTAGTCT
+
<<;=?B@@@CCGCCDECDDCCCCCH>BBDBBCADCC7;8;@@@A??<?A;@===>;;;;;*;>BCCCEECCCBB<;;;AA@A0@B>A=BCC3A;;7;BACCCBCC@B?BB?99:?CCBECCBBBBBDECCAA>@D??<@BAABBCB?C?CAA?ACBBBCCD@CCCAAA?CD?AAB<A?999+9>>9@AABB1???B???A@@AA9=>BBB?;?<?A@@@<@@787<<8=:=AA:AAA=>=>>==@@;;;A@@@>>>A@@@?;8;;<A@???=AA@@;?;?DAC@
@ATNG8:01629:03112
GATGGTAGCTCGCTGATGATATCTCCAGAAGATCAGGAACTCTAGAAGAATTCAGATTTTTAACACGAGAGTAAACGTAAAAAGAAGGTTTTACAAGACTCACGTTAACAATATTGCAGCAGTACGCACACAATCGAAGCGCAGTAAGGATGGCTAGTGTAACTAGCAAGAATACCACGAAGCAGAAAAAGAAGTACGCTATTAACTATTAACGTACCTGTCTCTTCCGAAACGAATGAGTACTATAGACTATCTGAGACTACCATCGAATGAGGTTAGTCT
+
8844.44999555;<:<>;666<<;55--(---/784:9<<;;5558:;5;(////////)/5;;=43393333(334<>@>+;;.5.555&5;<6;<666=<<?40+0:6:00)////55555::555:<<86/0>;00/::68:7<9:::5:8:;::::477:///37505--)-,22,--//6666(33.5555222787;6:522+2255944.4::::9<;=0,,6/5,,(,,57///6///8857869999;-----)--66;68;::*0*/////
@ATNG8:01630:03141
GATGGTAGACATATCGTACTCTCTGTACTCATTCGTTTCGGAAGAGACAGGTACGTTAATAGTTAATAGCGTACTTCTTTTTCTTGCTTCGTGGTATTCTTGCTAGTTACACTAGCCATCCTTACTGCGCTTCGATTGTGTGCGTACTGCTGCAATATTGTTAACGTGAGTCTTGTAAAACCTTCTTTTTACGTTTTACTCTCGTGTTAAAAATCTGAATTCTTCTAGAGTTCCTGATCTTCTGGCGCTCTGTCACGTCTGCTACCATCGAATGAGGTTAGTCT
+
;><<9==CBAACCCDCCCCCCBCBABCC:9;@:@@CA;AA?A?BBBCBBB?BCB?@;><??;<6A6@@@@@@>7;356666)554>8815;99/935469.55A<:;7;@@@AA>>:==@;@<@;:;A@@A=>>>@;;:;>;:;>>>>@@;;;@7;;?:8838;===;;;=;;5:<=DD5B=B;;;;;:*:>////)/<<///;7-/-/@@@,=<??D=A=>?;>ABA@@@=A<??@@AA<@?>;;;;<>>?>AB>>>>==?AAA=???@@:=>?>:>:=BBA@
@ATNG8:01630:03144
GATGGTAGCACACGAGATCTCATCGTACTCATTCGTTTCGGAATGAAGACAGGTACGTTAATAGTTAATAGCGTACTTCTTTTTCTTGCTTTTCGTGGTATTCTTGCTAGTTACACTAGCCATCCTTACTGCGCTTCGATTGTGTGCGTACTCTGCAATATTGTTAACGTGAGTCTTGTAAAACCTTCTTTTTACGTTTAACTCTCGTGTTAAAATCTGAATTCTTACTAGAGTTCCTGATCTTCTGGTGAGATATGCATGATGCTACCATCGAATCGAGGTTAGTCT
+
@?;:05=?@@?@9;6;99@:595=?@;66>@E@BAA>98737(---(-8577678843-3-34:<8<8=;:::344;7=B>>>+79;;8888.599=7=8B>BC@D???994:>:999;;:7AA=A;>>>@<:;A8<===5;;=:::;==AAAAAAD186:39<7<8=??@????</56788(89>18/;;;,:==>>,/,/<;:;;===:>??2?=>=>:=9;:5;;=>??>@<>:>A>>9947--*---68:>>@@B?@?@==9;;6;---;4---370907,-,2
@ATNG8:01632:03122
GATGGTAGGCACTGCGCACACATCCCAGAAGATCAGGAACTCTAGAAGAATTCAGATTTTTAACACGAGAGTAAACGTAAAAAGAAGGTTTTACAAGACTCACGTTAACAATATTGCAGCAGTACGCACACAATCGAAGCGCAGTAAGGATGGCTAGTGTAACTAGCAAGAATACCACGAAAGCAAGAAAAAGAAGTACGCTATTAACTATTAACGTACCTGTCTCTTCCAAACGAATGAGTACAGAGAGTACGATATGTCTACCATCGCAATTGCCTAGTCT
+
<<:;>@=B@BBB;;969@BB>@;;;8;@@@BBACCDBC?BBCCCCC@AA>AABBBBBBBB3B@BC@??CBBBBB;><;99:9$9@<D29::*5@@7@A?@B@@?@?C?AB?AAA6::@?ACGKDCBDCDCBB<@A??;?:::@@@A<B:B00-0A;;@ACD@DDCA9949@:999999BBB=?;;7;BBCB/??==888<<<=>;><?>>>=A;??DED@?@@CCCC999:C=A@A;999?ABBCCBA==A???B@@CB@@=>=:>?=>>A=C=>><>>>;;;
@ATNG8:01633:03127
GATGGTAGGAGACACGTCGCACACGTACTCATTCGTTTCGGAAGAGACAGGTACGTTAATAGTTAATAGCGTACTTCTTTTTCTTGCTTTCGTGGTATTCTTGCTAGTTACACTAGCCATCCTTACTGCGCTTCGATTGTGTGCGTACTGCTGCAATATTGTTAACGTGAGTCTTGTAAAACCTTCTTTTTACGTTTACTCTCGTGTTAAAAATCTGAATTCTTCTAGAGTTCCTGATCTTCTGGTGTCTGATCTGTATCACTACCATCGAATGAGGTTAGTCT
+
<@<<9<=B?BCBBBDCDCBBBDCCCBBCCDBC@CCCC>CD@D>ABBBBBB?CC@AA?B>B@BB?B?BBBAABBBC>@ADDD3BB?B=886;CCC?BAB?BB<@@ABBC@AB@??=AA<AAA;A;>==>>@>>9?A@A;??A99;>>>???A:::@<@=>:==8=6::>>@@@>>:>>>@@6@<A97////'/:666)--7---7::><@@@@/@===D=D===:>>>A???=D:>>>>>?:>>D=>>>>>>CC:::@@ADAAA=A<AA@@@::::>:;5==979
@ATNG8:01636:03119
GATGGTAGTAGTACACTAGTCATACCAGAAGATCAGGAACTCTAGAAGAATTCAGATTTTTAACACGAGAGTAAACGTAAAAAGAAGGTTTTACAAGACTCACGTTAACAATATTGCAGCAGTACGCACACAATCGAAGCGCAGTAAGGATGGCTAGTGTAACTAGCAAGAATACCACGAAAGCAAGAAAAAGAAGTACGCTATTAACTATTAACGTACCTGTCTCTTCCGAAACGAATGAGTACACACTCTCATATGACACTACCATCGAATGAGGTTAGTCT
+
/5<<8<=BBB@AABCCCCBCCBBBC@BBCACCBABB7;7;AC@@@C?BB@F?@@?;:9:9'9<@A???BAA?>?8?@ACCCD5BC=A5;;;*9@@;?A<@>DDBD?B?BC?BBB>AABABCCCDCCCCCCCC@CCBB>@@A??AAB>C@CCD@CCCAACCA=BBBBAA>BC?>=>:>>999+8=:778888(5=6<688AACCC;>;>@AA6;6;>BAA?BCBBABD?B?BBB>BCC?CCABBBBBBBBBB@@?@A?AABBCCBB?BBBBC@AAAA>A?CEBAB
@ATNG8:01637:03113
GATGGTAGCACGACACGACGATGTGTACTCATTCGTTTCGGAAGAGACAGGTACGTTAATAGTTAATAGCGTACTTACTTTTTCTTGCTTTCGTGGTATTCTTGCTAGTTACACTAGCCATCCTTACTGCGCTTCGATTGTGTGCGTACTGCTGCAATATTGTTAACGTGAGTCTTGTAAAACCTTCTTTTTACGTTTAACTCTTCGTGTTAAAAATCTTGAATTCTTCTAGAGTTCCTGATACTTCTGGTCTACTACACTGTACTCTACCATCGAATGAGGTTAGTCT
+
;;<=9<<<<55555<;<<<<;;9999<666;;7:999099497;//////1888:917)//683969;;AA9937,338888)7<173..'.///48//(33,39:;::6??====@@;??>5;5:::888;:8=@AA<AAAAA>=>>>C>==>>>7;;==@@<@<@@?;;:>>=5:::;;/;<A6;;AAA.;;ABA7?;;;;=;>?A>>18888(8:7167)/)/616:9>>>B8;5:=:///;386;43-,,,,,245687779966626333922-//99299723
@ATNG8:01637:03148
GATGGTAGCTCGCTGATGATATCTCCAGAAGATCAGGAACTCTAGAAGAATTCAGATTTTTAACACGAGAGTAAACGTAAAAAGAAGGTTTTACAAGACTCACGTTAACAATATTGCAGCAGTACGCACACAATCGAAGCGCAGTAAGGATGGCTAGTGTAACTAGCAAGAATACCACGAAAGCAAGAAAAAGAAGTACGCTATTAACTATTAACGTACCTGTCTCTTCCGAAACGAATGAGTACACACTCTCATATGACACTACCATCGAATGAGGTTAGTCT
+
::9:7;=CCC>==<<<EDMLGBBAB@BDE@CBBA@@=@?BBB::9B>BC@C@???AAFFE3B?BABAABBBCCD>BBCBBBB2BB@C?CCC:BCC@BBBECCCBB?B@BC@DCD?BBBBBBBCCCDCCBBBC?CBBB?BABBBAAA=A?A::::CCCCCCC?AAABBB>>@@BAA;??===5<<<998888(7>9=:;;@AACC8;7;?@@;?;?@BBB@BBCBBBB@B@BBB>BCB>BABBBDCBA@ABBBAA@>@CCBAAABB?BBBBD?BB::8:?AAAAA
@ATNG8:01640:03155
GATGGTAGATATATGCACGCTCTACCAGAAGATCAGGAACTCTAGAAGAATTCAGATTTTTAACACGAGAGTAAACGTAAAAAGAAGGTTTTACAAGACTCACGTTAACAATATTGCAGCAGTACGCACACAATCGAAGCGCAGTAAGGATGGCTAGTGTAACTAGCAAGAATACCACGAAAGCAAGAAAAAGAAGTACGCTATTAACTATTAACGTACCTGTCTCTTCCGAAACGAATGAGTACGAGAGAGCACACGTGTCTACCATCGAATGAGGTTAGTCT
+
>@@=8<<==@EGKA<<><<@<B;;:7:;;7;==<::7949;<=<;=633.3388334===+<7;:::888888818:>>>>>+>?9B?B@@0@9926?;==BB@@<@=@A<@CB?CCBBCDECCIFCCCCAA=AA;;7;AA@ABBB?B@ECB@BCCAACCB?BBBBBB>@A;9993:9==D;@??:?@@@@2AA;?>>>???BB<?;????7<7;BC@@=@;;;AAA>B>BCE>CAA>899?AA999@@A@BBDBCA???A<<=A:>>@@@====@1918;B?:
@ATNG8:01641:03139
GATGGTAGCGCGACGAGCGTAGACCCAGAAGATCAGGAACTCTAGAAGAATTCAGATTTTTAACACGAGAGTAAACGTAAAAAGAAGGTTTTACAAGACTCACGTTAACAATACTGCAGCAGTACGCACACAATCGAAGCGCAGTAAGGATGGCTAGTGTAACTAGCAAGAATACCACGAAAGCAAGAAAAAGAAGTACGCTATTAACTATTAACGTACCTGTCTCTTCCGAAACGAATGAGTACAGAGAGTACGATATGTCTACCATCGAATGAGGTTAGTCT
+
DCCA@BCCBBCCCBBBDDCCCC@??<@BBACCBCBA?A@BBBBBCC?AC?C?BBBBBAAA2B?BBDCCBBBBBB=BDA@@@@,AA>A5;;;.;AB=@A@@BCBBB@C@CB@BABCCCCECDBBBBBBDBBBC?CCBB?BBB@@A@@<A@CBB?CCCBBBBB?BBBAAB?BD>@@@=@@@@@9@??:;>>>?/;=7:///==@AA<A<????594:ABBB@CBBBBCC?CADCC;CCCAAA?CCCCACCA?@?CCBCAABCBB===;A>@>>:>??@<>;?AC;<
@ATNG8:01643:03115
GATGGTAGTACATGATAGACGACACCAGAAGATCAGGAACTCTAGAAGAATTCAGATTTTTAACACGAGAGTAAACGTAAAAAGAAGGTTTTACAAGACTCACGTTAACAATATTGCAGCAGTACGCACACAATCGAAGCGCAGTAAGGATGGCTAGTGTAACTAGCAAGAATACCACGAAAGCAAGAAAAAGAAGTACGCTATTAACCATTAACGTACCTGTCTCTTCCGAAACGAATGAGTACGATGAGAGAGCTCTCTCTACCATCGAATGAGGTTAGTCT
+
CAB<<C=CABABBA<>==@B@@@@@69<B=@B@>>@;@=@BBAA@@<=<181994=>AAB1A?BDCCHGDBBBC=BBAAAAA0@A>B5;<<'9DD?D:99?DCCC@D?CC@BBB<@?BBBCBBCBBCCCCCDACBAA>AA@@CCBB?C@C?@=@CCDCCCC@CCCBBB>BB>AB@:>=888*9=<899:9:(0>;>000@@=>B5857<AC9=9=>BAA>@CCCCCC>A>AAA<ABD@AAABBBBBBAAABBABBBBBBA>>><><A@@@A<:;:<9<6<A@@A
@ATNG8:01643:03124
GATGGTAGCTCTGCTCTTACTCTCGTACTCATTCGTTTGGAAGAGACAGGTACGTTAATAATTTAATAGCGTACTTCTTTTTCTTGCTTTCGTGGTATTCTTGCTAGTTACACTAGCCATCCTTACTGCGCTTCGATTGTGTGCGTACTGCTGCAATATTGTTAACGTGAGTCTTGTAAAACCTTCTTTTTACGTTTACTCTCGTGTTAAAAATCTGAATTCTTCTAGAGTTCCTGATCTTCTGGTGTCGTCTATCATGTACTACCATCGAATGAGGTTAGTCTT
+
>>>A@DBC@666>@??A;>>>=<<@BBB>=BC?A@BC=A>B?BBAABAA>AA@>@<=+00)//(/389;AAAABB>=====+77/3322)2==><@@?9>@69<B@@@:?;?;@ABB?CBA?A?A@AAB???@CCCC?ABBCBBBBBBBBBB???=;8818?=B=AAA;;:::<8<>BBB5B8<8;9@@@,33999-,,,,,,563503888)7...726.55/5525??A7;5;@<655-//;4999@@?888;;:>>>@@===;?>@??;?>>>;<5::7//+
@ATNG8:01645:03140
GATGGTAGCGAGCGAGTGTGTATACCAGAAGATCAGGAACTCTAGAAGAATTCAGATTTTTAACACGAGAGTAAACGTAAAAAGAAGGTTTTACAAGACTCACGTTAACAATATTGCAGCAGTACGCACACAATCGAAGCGCAGTAAGGATGGCTAGTGTAACTAGCAAGAATACCACGAAAGCAAGAAAAAGAAGTACGCTATTAACTATTAACGTACCTGTCTCTTCCGAAACGAATGAGTACGTGTGCGACGTGTCTCCTACCATCGAATGAGGTTAGTCT
+
@@AA?BBBBCCBB@AADCDCCCCBC@CCE?@@CC;;9;=@?CCBBA<@B?B>BACCCCCC5B?BCDDCCCCBBB<@B:::::*;B>C5<<;6;CC@;;;CCBBCB?B@CC@??B?BBBBBBBCCCCCCCBEDAECBB>AABACC??;B>BBB@BCCBDCCC?BBBBBB?BC>AAA8>????8@>?;>CCFC3CC?B999BB@>A:>:>>@@<@;@=CCD?BABA@AA=B>ACC=CBB???@BCBBBBB>>>BBCB>?>BBB?ADC?B@@@@=AA>><=;?B;;;
@ATNG8:01646:03132
GATGGTAGCTCTGCTCTGACTCTCGTACTCATTCGTTTCGGAAGAGACAGGTACGTTAATAGTTAATAGCGTAACTTCTTTTCTTGCTTTCGTGGTATTCTTGCTAGTTACACTAGCCATCCTTACTGCGCTTCGATTGTGTGCGTACTGCTGCAATATTGTTAACGTGAGTCTTGTAAAACCTTCTTTTTACGTTTACTCTCGTGTTAAAAATCTGAATTCTTCTAGAGTTCCTAGATCTTCTGGGCAGACTCTCACACGCCTACCATCGAATGAGGTTAGTCT
+
>>>>@E@@?;;6;5=;699B;99;9>=99>9;.4<=;2=<.924:9@@@<=?AA;;459==:;8@=AA@@=77277)////&//)/4=@299//)/7:)/5265==;;7;===@@@@<999<@;@A99999?:??9:49@@=>>??:999:???B>:99<::;?+00>/56>>>:=;;;;09472/////$/////)5<;;;55555.4444$4999<8:6:;5////--839)////77649355/5<<;555:<<<==BB<>>B?A@@@>:0000+0:@@AAC
@ATNG8:01652:03156
GATGGTAGGCGAGGAGGTGAGACGCAGTACTCATTCGTTTCGGAAGAGACAGGTACGTTAATAGTTAATAGCGTACTTCTTTTTCTTGCTTTCGTGGTATTCTTGCTAGTTACACTAGCCATCCTTACTGCGCTTCGATTGTGTGCGTACTGCTGCAATATTGTTAACGTGAGTCTTGTAAAACCTTCTTTTTACGTTTACTCTCGTGTTAAAAATCTGAATTCTTCTAGAGTTCCTGATCTTCTGGGTCTACGGCTCGTCGCGCTTACCATCGAATGAGGTTAGTCT
+
5;A@=AA:4::/0)//)////9;;;;>>CCDEA@?@BAA=@@<@<@>>@@>?7;<???9>09398287==@@@;4336;7<<<';;285::35<>A7:9B?AA?AAAABD7;:@@@@>>:=AA=A:>=>;;;==<A?;<6///888?@@@@==::9:75567=A1705A@@>==AA9<=>==/=4;6;;CBB/@@AAA:@@?=====>>18888(8::;=:>=BG;??AAAAA=D<A??@AA<>=>D;A@;;/,),2,,,,,,233-6;7666;B=>>>A:>9<=>==
@ATNG8:01653:03155
GATGGTAGCGCGACGAGCGTAGACCCAGAAGATCAGGAACTCTAGAAGAATTCAGATTTTTAACACGAGAGTAAACGTAAAAAGAAGGTTTTACAAGACTCACGTTAACAATATTGCAGCAGTACGCACACAATCGAAGCGCAGTAAGGATGGCTAGTGTAACTAGCAAGAATACCACGAAAGCAAGAAAAAGAAGTACGCTATTAACTATTAACGTACCTGTCTCTTCCGAAACGATTGAGTACTATGTAGAGCTCTATACTACCATCGAATGAGGTTAGTCT
+
>><=@BCCCCBCCCCEEBDDCCBCC=BCC@CCCBBB@C?BBCA@AA?CD=@=B@ACBBBB3B>BBABBBBD@@@8>?=@@@@0@C>C=AA@7CBB?AA@BDDDDC@C?CC@BBB>A@BACCCCCBCBCDACC@DDBB?AAA?@B@@<AACBB?BCCCBBCC?AAAAAA?CD>>=>8><<<<5?<<7<===>.=B>C888AAADC=C:?@AA:>:>?BBB@CCAA@BB=?=>DE@CDBB=AACCBBA@@BAAAA@@@@@@@@>>>@=@A@=<6<A>>;>?A@888
@ATNG8:01660:03145
GATGGTAGATACTCGCTGATACACCCAGAAGATCAGGAACTCTAGAAGAATTCAGATTTTTAACATCGAGAGTAAACGTAAAAAGAAGGTTTTACAAGACTCACGTTAACAATATTGCAGCAGTACGCACACAATCGAAGCGCAGTAAGGATGGCTAGTGTAACTAGCAAGAATACCACGAAAGCAAGAAAAAGAAGTACGCTATTAACTATTAACGTACCTGTCTCTTCCGAAACGAATGAGTACTGTATCTATGTGTGCGCTACCATCGAATGAGGTTAGTCT
+
44;=9===ABA>;666;;==>>@??.:4:5444:44.428::><8A=A?<?<::/0/999'9;<///8////99916333333$33,3,333&222+2766664--(-(--255623555>GG@BBBDDDCBB@BCBB>AAA@A@@@<@?B@@>ACBCBCCC?CBBBBB?BB?AB@:>>999,9983:ABBB/BD;?;;;@@BBD<A<ABBB7;8;@BBB@BBBB@@@<?<?AB=BBB??@?BBCCCCBBAB@@ABBBBB>>:A==9=@?@@<@CCB?A?C@;99
@ATNG8:01661:03132
GATGGTAGTGTGTCTCTGAGAGTAGTACTCATTCGTTTCGGAAGAGACAGGTACGTTAATAGTTAATAGCGTACTTCTTTTTCTTGCTTTCGTGGTATTCTTGCTAGTTACACTAGCCATCCTTACTGCGCTTCGATTGTGTGCGTACTGCTGCAATCATTGTTAACGTGAGTCTTGTAAAACCTTCTTTTACGTTTACTCTCGTGTTAAAAATCTGAATTCTTCTAGAGTTCCTGATCTTCTGGATAGCGACGCGATATACTACCATCGAATGAGGTTAGTCT
+
688;?C?AC@@@==<;;<<66/:::/0/999<8====6>B<@=::995<<8@A@>==@7@@@?4;7;A?:;///7)/////$//)49<>0555949994:C499<@@A;A>>00/::8@=A<A>BAB;;9:B=A;;;4:>@@@<=AC???===<@:000/5:>6<,9:99:>;99499999+94949999*4<<<B6@;B696>;;:.5555$5559@=@;@@=:;;;;;?6;4;>>?::69?>:<<0/0////656<;;;;;>>:<==;;6;<<<8=7;;?AA
@ATNG8:01668:03152
GATGGTAGGACGAGCGTCTGAGAGGTACTCATTCGTTTCGGAAGAGACAGGTACGTTAATAGTTAATAGCGTACTTCTTTTTCTTGCTTTCGTGGTATTCTTGCTAGTTACACTAGCCATCCTTACTGCGCTTCGATTGTGTGCGTACTGCTGCAATATTGTTAACGTGAGTCTTGTAAACCTTCTTTTTACGTTTACTCTCGTGTTAAAATCTGAATTCTTCTAGAGTTCCTGATCTTCTTGGTGTCTGATCTTATCACTACCATCGAATGAGGTTAGTCT
+
55=;3944.4555;:<<<=@>;;;8<===<;;7<559(4@8>495<:>@A49::9925.59>=9@:>>>B00000+0====,00+0AA@<BABB?BBC=BB6995::;7;<>>>>>=7;;=8=:><<<665=:;;;@;?=;9599>544:<55557988388.3-4<:;:=:::.5555)55:5:<;;;$55555)65@=>?><<>.555&5/---(-(--(-69/56>7<7<;7///5//)/4979;>=<<<<499995=9=479///)/57:)/+/<;<<
@ATNG8:01671:03147
GATGGTAGTGTCATATGAGAGTGTGTACTCATTCGTTTCGGAAGAGACAGGTACGTTAATAGTTAATAGCGTACTTCTTTTTCTTGCTTTCGTGGTATTCTTGCTAGTTACACTAGCCATCCTTACTGCGCTTCGATTGTGTGCGTACTGCTGCAATATTGTTAACGTGAGTCTTGTAAAACCTTCTTTTTACGTTTACTCCCGTGTTAAAAATCTGAATTCTTCTAGAGTTCCTGATCTTCTGGGATGTGTGCGCAGTGCCTACCATCGAATGAGGTTAGTCT
+
><==8;;;;;;?>>?>=>>55;@BCABCCBBBHBCBB=BB?B?BCB@>;;69////)/)////)59=;;@;??::9:CCCC1@?9;8::(////)/5:7<@466=?>?:?CCDCC;<5;;;5:299@@?@AC@CA@A?BA@BCCAA@@@@@@@@?=@?@699;A;A999?;>:>9=9949&43=3>@BCC1???BA<BBAAB=9:9@=@@@@(0////3:,//7<956<::5:799:><<6;/00*0000<00:=>:99>>;>??499?>=8>888;?;@BABB
@ATNG8:01674:03111
GATGGTAGTACATGATAGACGACACCAGAAGATCAGGAACTCTAGAAGAATTCAGATTTTTAACACGAGAGTAAACGTAAAAAGAAGGTTTTACAAGACTCACGTTAACAATATTGCAGCAGTACGCACACAATCGAAGCGCAGTAAGGATGGCTAGTGTAACTAGCAAGAATACCACGAAAGCAAGAAAAAGAAGTACGCTATTAACTATTAACGTACCTGTCTCTTCCGAAACGAATGAGTACGATGAGAGAGCTCTCTCTACCATCGAATGAGGTTAGTCT
+
::4526;<=??BBCCCAAAGBCBBB@BAAACCCBBA=@=@BBCCBB?BB>A=?=?;;;;;*;;ABABDDDEBBB=CCCBCBB5BD@E@DBB9BCC@BC;;;ABAA?B@DC?AAA?CCCBCCBBBBCCCBBAC@CCCD?AAAA@@@A=B>BAA?ACCCCCCC@CCCBBB>BB@BBA<>>?>>899:39====,=@;A9::AAA>D:>:=>==1818>BBB@BBA@@BB=A?BAA;A;;5;::@BBAAB9::BBBBBBCBBBBB@B@<@>>>A<>>>A:=6<B@:;
@ATNG8:01675:03144
GATGGTAGCTATACGTATATCTATGTACTCATTCGTTTCGGAAGAGACAGGTACGTTAATAGTTAATAGCGTACTTCTTTTTCTTGCTTTCGTGGTATTCTTGCTAGTTACACTAGCCATCCTTACTGCGCTTCGATTGTGTGCGTACTGCTGCAATATTGTTAACGTGAGTCTTGTAAAACCTTCTTTTTACGTTTACTCTCGTGTTAAAAATCTGAATTCTTCTAGAGTTCCTGATCTTCTGGCTCTCGTAGACAGATACTACCCATCGAATTGAGGTTAGTCT
+
BBCB@CCCCCDABBCIHCCBDCCBBBBBCCCC?@BBE>@?>?@B@A@CBB@ACCCB?A?CAAC?C?BAABBBEBB>ACEFD3BA>BABD>BD@><>BB@BB@A@@BBB>BBB?@@@@<AAA;A;AA@A>>>=7>ADC6::>===;;<@@@@;;;@<>>><@D=B<>>???@===;===>>2>:=:;6666)6;---)--3---6<9=:>BBA.A==>A;A<??;@BAA@@@<@<@@>>>?6;;?:>>?;;;>>>=><=776<;77706;;997<7;/-*-079---
@ATNG8:01628:03178
GATGGTAGTATCTGTCTACGAGAGCCAGAAGATCAGGAACTCGTAAGAAGAATTCAGAATTTTTAACACGAAGAGTAAACGTAAAAAGAAGGTTTTACAAGACTCACGTTAACAATATTGCAGCAGTACGCACACAATCGAAGCGCAGTAAGGATGGCTAGTGTAACTAGCAAGAATACCACGAAAGCAAGAAAAAGAAGTACGCTATTAACTATTAACGTACCTGTCTCTTCCGAAACGAATGAGTACACACTCTCATATGACACTACCATCGAATGAGGTTAGTCT
+
4444.447:9///<9<=<;;<>900+/::598::882:)//////(//(/6060////(/889):1666//(/97788075;;>>=*;;4949:<0@BB>ACBFDDBBD@B@@@>@AA>BCBBBABAAACBBBCBB>BBAA=A@@:::?A>A@C;;;;BBABBAA=@??999?CC@CCC<A@BBC<@<<6=<===+==:888?BBABA:>:>AAA=A===BCD@CDC@?@C?A9???9???;?AABBA@ABA:::H@??A?BAA@B@A@=A@??><>A9979=AAA98
@ATNG8:01641:03179
GATGTAGTGTCATATGAGAGTGTGTACTCATTCGTTCGGAAGAGACAGGTACGTTAATAGTTAATAGCGTAACTTCTTTTTCTTGCTTTCGTGGTATTCTTGCTAGTTACACTAGCCATCCTTACTGCGCTTCGATTGTGTGCGTACTGCTGCAATATTGTTAACGTGAGTCTTGTAAAACCTTCTTTTTACGTTTACTCTCGTGTTAAAAATCTGAATTCTTCTAGAGTTCCTGATCTTCTGGGATGTGTGCGCAGTGCCTACCATCGAATGAGGTTAGTCT
+
CBBBCIE@@@BCDCEFDCCBBCCCCBAAB;;6;AB@DD@B@BCCCCCC?ABB;;86:BCDD?B@BA@=@00*.:(--888'--(/9::1556<8<<A=@@:9;BCDD@CCCCCCDD?BBC@C@CDBBAB;;7;@BB?CAAACBBBKLCBBCCCC@BBB@DD@C?@@@A@AA;;:;DHDD;B>A=;;;;;*;A@A@0;;;;;;;;9B2:9:9(99:9?=A=CD@;;;@@@B@B@BCCC@A@ACCE?C;;;CA@AAA@BBBFAFCD@BBBBC@BBAA@D@CCBAA
@ATNG8:01643:03180
GATGGTAGAGTACAGTGTAGTAGACCAGAAGATCAGGAACTCTAGAAGAATTCAGATTTTTAACACGAGAGTAAACGTAAAAAGAAGGTTTACAAGACTCACGTTAACAATATTGCAGCAGTACGCACACAATCGAAGCGCAGTAAGGATGGCTAGTGTAACTAGCAAGAATACCACGAAAGCAAGAAAAAGAAGTACGCTATTAACTATTAACGTACCTGTCTCTTCCGAAACGAATGAGTACTATAACTATCTGAGACTACCATCGAATGAGGTTAGTCT
+
::7749799;555;;;;;;;;ABAA?ABB?A?@994.45:;;:::?;::6?>@@==;<<<,<6==CBC???BBC;@>;;9::'9@<B4;:/5<;8>>>CCCAAB@B@BD?C;;9:BBBCCCCCCBBBCDDB@CC@@>@AAAAA??<@?B;;8;@@@BBBE@BCB@??>AA=@B@<@@BB?6>7706>AAB/BH=@888>>>>>:>;>===1818?BAB?AAAADBB=@????:?AA?BBCBCBEBBBB?BC@@@@===@@AAB:;;;>@<???A=A;@BA::
@ATNG8:01649:03171
GATTAGTGTGTCTCTGAGAGTAGTACTCATTCGTTTCGGAAGAGACAGGTACGTTAATAGTTAATAGCGTAACTTCTTTTTCTTGCTTTCGTGGTATTCTTGCTAGTTACACTAGCCATCCTTACTGCGCTTCGATTGTGTGCGTACTGCTGCAATATTGTTAACGTGAGTCTTGTAAAACCTTCTTTTTACGTTTACTCTCGTGTTAAAAATCTGAATTCTTCTAGAGTTCCTGATCTTCTGGTGAGATATGCATGATGCTACCATCGAATGAGGTTAGTCT
+
CCD?BBABBEDCBCBCBBBCCCCBBBBBCC@BBBC=BB?B@BBBBBCC?9:;CB?B8;9==;CAEDCA>00+0@9==>==,00*4<<=4@B@@<ABB?BC?AABBCG@CBBBBBBC?BBB?B?BBAAAABC@EBBA@GCCCCCCBBBCCBB@??>@BB@CC@C=@?BBBBCCCACCDCC;B=B9;::;;*;BCCC;;;BBBBCAA@5;;;;*;AABC@C@CB?A@@BBCC?B@CBBBCB>AAD@CCCCCCCCBABBCCA@@@CC@CCCBB<>?AA>@@CCBAA
@ATNG8:01658:03183
GATGGTAGTGTCATATGAGAGTGTGTACTCATTCGTTTCGGAAGAGACAGGTACGTTAATAGTTAATAGCGTACTTCTTTTTCTTGCTTTCGTGGTATTCTTGCTAGTTACACTAGCCATCCTTACTGCGCTTCGATTGTGTGCGTACTGCTGCAATATTGTTAACGTGAGTCTTGTAAAACCTTCTTTTACGTTTACTCTCGTGTTAAAAATCTGAATTCTTCTAGAGTTCCTGATCTTCTGGAGATATCATCAGCGAGCTACCATCGAATGAGGTTAGTCT
+
889=:C?@@CA@?<>CBCBDCBBBB;;99@9;49AAA:@@;@=BBBCAAB@CBBBB@E869=<8@?;;;@@995<5:8<<>)559::?B8@@;:4:@@=@C7<;BA@@@CBBDBBCBABBI@E@CCCCCBBBBEEA@7;;<;AACDB;;;CBBCC@DCC@BA=A>A;;;BBBBD>@;;;;.;5;5;;;;.9@449)9995995559.5555$5::55155;<7<BB@?@C@C@CBABBC@CCD@CBBCCCBBCCAAADDCBABE>AA@;;5;@@B>B>BCCCB
@ATNG8:01664:03189
GATGGTAGCACACGAGATCTCATCGTACTCATTCGTTTCGGAAGAGACAGGTACGTTAATAGTTAATAGCGTACTTCTTTTTCTTGCTTTCGTGGTATTCTTGCTAGTTACACTATCCATCCTTACTGCGCTTCGATTGTGTGCGTACTGCTGCAATATTGTTAACGTGAGTCTTGTAAAACCTTCTTTTTACGTTTACTCTCGTGTTAAAATCTGAATTCTTCTAGAGTTCCTGATCTTCTGGGCAGACTCTCACACGCCTACCATCGAATGAGGTTAGTCT
+
BBBA@CDBBBCCCDCCCCCCCCCCCBBBDCCC@CCCD>DEADACBABCCD?CB@AA@B?BBBD?B?@ABBBBCBB@BBBBB3BB@BBCC>CB@@<@BB>BB>B@ACCC?ABA??A??<>>><?8>>A@@@=C;@@;;4<9:799<<>@@@A>=<=37888=>:>;>@@@@B>>><;;;ED5C<B<?????/?A;990666///;97:1898)299<=6C38805A<<<=?;><>@@@BA6;;DD;D;;;AA;;;?>99=;-337-22269-2277-3-369:9
@ATNG8:01665:03163
GATGGTAGTGTGTCTCTGAGAGTAGTACTCATTCGTTTCGGAAGAGACAGGTACGTTAATAGTTAATAGCGTACTTCTTTTTCTTGCTTTCGTGGTATTCTTGCTAGTTACACTAGCCATCCTTACTGCGCTTCGATTGTGTGCGTACTGCTGCAATATTGTTAACGTGAGTCTTGTAAAACCTTCTTTTTACGTTTACTCTCGTGTTAAAAATCTGAATTCTTCTAGAGTTCCTGATCTTCTGGAGATACACATGATACTCTACCATCGTATGAGGTTAGTCT
+
ED@B?B@AACCCCBBCEDDEBBAAACCCCDCB?B??=8>>:?=AAEDDDD@CDBBB?B?BBBC?C@CCBBCCCCD@BBCCC1CD=BBCD>BBBB?B;;9;C?BBCBBD@CCDDDDDD?DBC?C?CDCCCAA@?BBCC>AACBA@ACCBBBCBAAA@BBC@CC>A?BACBCCCA@9?:;;;.;=A>ABBBB2AABCD;;;CCCCCBBB=@A@A,@BBCCBF@CC@CCCCCBB?C@CCBBBC@C@@=ABBBCCCCCBCCCDBCAAAA>BAABCB9:9B@BAFDCEE
@ATNG8:01673:03186
GATGGTAGTGCGTGAGAGAGAGACCAGAAGATCAGGAACTCTAGAAGAATTCAGATTTTTAACACGAGAGTAAACGTAAAAAGAAGGTTTTACAAGACTCACGTTAACAATATTGCAGCAGTACGCACACAATCGAAGCGCAGTAAGGATGGCTAGTGTAACTAGCAAGAATACCACGAAAAGCAAGAAAAAGAAGTACGCTATTAACTATTAACGTACCTGTCTCTTCCGAAACGAATGAGTACGTGTGACGTACGTGAGCTACCATCGAATGAGGTTAGTCT
+
99:;=CAADBCBBBHCCFCCFAAA@DCC@BBB;;<@B@CBBABA=9BA8C>893=9::;+<8=CCABBBBCBC>BABBMDD5@A<@2;::49@D@CDCB:;:BBACGME@BBC>@@AABBBBBCCDDCCDDAEB??;?AA?@C??=@?CBB?BGDCCCCC?BBBCA@<>?99993999:::+:=>;:::99(7:6;78:AABAA<@<@===<A:=>BCD@CB;;:@?;>;===6=@@=AAABDCBBB???AAAA@@@@@:00/<<6<=<=B>A?@@4727>>88
@ATNG8:01673:03195
GATGGTAGTGCGTGAGAGAGAGACCCAGAAGATCAGGAACTCTAGAAGAATTCAGATTTTTAACACGAGAGTAAACGTAAAAAGAAGGTTTTACAAGACTCACGTTAACAATATTGCAGCAGTACGCACACAATCGAAGCGCAGTAAGGATGGCTAGTGTAACTAGCAAGAATACCACGAAAGCAAGAAAAAAGAAGTACGCTATTAACTATTAACGTACCTGTCTCTTCCGAAACGAATGAGTACGAGAGAGCACACGTGTCTACCATCGAATGAGGTTAGTCT
+
@@B@?BCBCBBC9<9C966A@BABA=BBB?BCAB@A=@<@CA??>@9>=6@7877BC>>=+=>BAAABBBBBCF>B:;:EED5AA=A4;;;&9@B<CCAAAB@?@@C?BB>AAA=@@AABBCCKBBBCCBBC@BBBA>@@@AABAC?C=A;;7;@AAACCB?CAA::98=>=@AA=@?==>277;5778888$8:9<767:99;A5959<=>8=:=BACA@BBBBCCC@C?CBA9A::5:@AABA999BACCBAABBA???>>>;:5:==;;7;==@5;5;BA@A
@ATNG8:01676:03199
GATGGTAGGCGTGTGAGAGTCTGCCCAGAAGATCAGGAACTCTAGAAGAATTCAGATTTTTAACACGAGAGTAAACGTAAAAAGAAGGTTTTACAAGACTCACGTTAACAATATTGCAGCAGTACGCACACAATCGAAGCGCAGTAAGGATGGCTAGTGTAACTAGCAAGAATACCACGAAAAGCAAGAAAAAGAAGTACGCTATTAACTATTAACGTACCTGTCTCTTCCGAAACGAATGAGTACTATGTAGAGCTCTATACTACCATCGAATGAGGTTAGTCT
+
C?AA>A<<?ABBCB>BCCBBBB@@;6<CC:CC;;;A>A<@@?@??@=@B=B?ABADCDCC3B@AAABBAABB@@8>>;;;;;,00+0:@>?0=7F:>>>=>=;;;;>;??<;;;:>>AAAB;;;A;::>==@<@AAA<?????=<<6;8<<?;?@@A>>>A<??A;>>?CB;>><7<=8889)78816::::*78/7;<<AABAA7;7;===<A;>>???:?::;??A8=8==<4=9949A==;;;????>>BBBBB???@@@>=><A=9995///>7=79;;;;
@ATNG8:01691:02567
GATGGTAGCGCGACGAGCGTTGACCCAGAAGATCAGGAACTCTAGAAGAATTCAGATTTTTAACACGAGAGTAAACGTAAAAAGAAGGTTTTACAAGACTCACGTTAACAATATTGCAGCAGTACGCACACAATCGAAGCGCAGTAAGGATGGCTAGTGTAACTAGCAAGAATACCACGAAAGCAAGAAAAAAGAAGTACGCTATTAACTATTAACGTACCTGTCTCTTCCGAAACGAATGAGTACGATGAGATCTCGTGTGCTACCATCGAATGAGGTTAGTCT
+
5<@=?CBBBB;;9BCBBBBB@BBCD=BCB?BBAAAE<C<CCC?@@D@CB@B@:;:98??A1A>ABBBCCBBBBB<::;BDCD1@A=@=BBB9B@@=9:9BBCCBC@C@AA>ACC=AAAABCDCCBBCCCDDD?BBAB@BBBBBBBB>A=A::8:CCCDCBA?BGCC?>;?A?999399999,8<<9988887%/;6>///;;A=>;><>>>@<B=BCBBA@CCBBBBB>A>@?=8@993:BAABCCBBBBBCB@???>>>888;>>9>B>>>:>B??=?@CCB;;
@ATNG8:01691:02590
GATGGTAGTATATCGCGTCGCTATCCAGAAGATCAGGAACTCTAGAAGAATTCAGATTTTTAACACGAGAGTAAACGTAAAAAGAAGGTTTTACAAGACTCACGTTAACAATATTGCAGCAGTACGCACACAATCGAAGCGCAGTAAGGATGGCTAGTGTAACTAGCAAGAATACCACGAAGCAAGAAAAGAAGTACGCTATTAACTATTAACGTACCTGTCTCTTCCGAAACGAATGAGTACATAGATATACGTATAGCTACCATCGAATGAGGTTAGTCT
+
>>==:==<::;;;:<;<;?659>>?:9;9=@B=;;<8<8<<<=<99344.4.49488888)879::<<===BBA9;799499$4?6?;=<<+;9;6;;;99=999.9<;;4999.4::;BBCCCCCA@>@@@8=?=>:9:8?>>?@9<8;00*/:889/587?;::887;<?==<5:8..)---3----&.506555788=A;A;A@AA=A5:6;;?>A@@@B:8499==;8::>9877>@AB>?>@A??>DDAA:667=@==188:9:9?<88476;??96
@ATNG8:01692:02587
GATGGTAGGCACTGCGCACACATCCCCAGAAGATCAGGAACTCTAGAAGAATTCAGATTTTTTTAACACGAGAGTAAACGTAAAAAAGAAGGTTTTTTACAAGACTCACGTTAACAATATTGCAGCAGTACGCACACAATCGAAGCGCAGTAAGGATGGCTAGTGTAACTAGCAAGAATACCACGAAAAGCAAGAAAAAGAAGTACGCTATTAACTATTAACGTACCTGTCTCTTCCGAAACGAATGAGTACTGTATCTATGTGTGCGCTACCATCGAATGAGGTTAGTCT
+
/5<:5:;;44459=;<@<@AAB99:9&5;?49@A?A?9?;995::;@:CBAD<9:9?>ABBBC#B?BBBBB??>?>C8<<944444#5949.55555#5<;6;<<=AACCE@C@CC@CBB@BB@?ACCBCCBFFEEBA=AA??<@A@>@A::6;>ABB?CCCBBBAA>ABBAA@=AB>AA>8<<7777(7;7175657(5:4:7::>AA??<?8;;FB<@<@ACBB@BBBC???@D?BBB>BAA=@AAABBCCCCBBBBBBBBCA>===>>>:989//,/@AC@C@CCB@@
@ATNG8:01696:02563
GATGGTAGCACACGAGATCTCATCGTACTCATTCGTTTCGGAAGATACAGGTACGTTAATAGTTAATAGCGTACTTCTTTTTCTTGCTTTTCGTGGTATTCTTGCTAGTTACACTAGCCATCCTTACTGCGCTTCGATTGTGTGCGTACTGCTGCAATATTGTTAACGTGAGTCTTGTAAAACCTTCTTTTTACGTTTACTCTCGTGTTAAAAATCTGAATTCTTCTAGAGTTCCTGATCTTCTGGGTGCGCTACAGTCTCTCTACCATTCGAATGAGCTTAGTCTAT
+
>A@=<;;BBB@@;96>>BDCECBBBCBBBCCB?A;;;6;C;@5>>99<@@<@CA@?=?=AACC?B@AAA@@@<AB???>=<'<>88;;;8.7=??397A;?A?A:93=@:??:;=AAB=A@@<@:>>A>>>AA=DD??<;;;===;;<@A@@;77:6///6:;9=9;;;?;;;>@5;;;::/:1818;>AA/>>@@A:@@E;:;?;:816889*9///<7=9@@<@===///6;9<=?@;:36666.,,,222=77:>???@=:::6//-/69472,,,,09,,,233
@ATNG8:01697:02572
GATGTGAGAGACTGTAGCGCACCCAGAAGATCAGGAACTCTAGAAGAATTCAGATTTTTAACACGAGAGTAAACGTAAAAGAAGGTTTACAAGACTCACGTTAACAATATTGCAGCAGTACGCACACAATCGAAGCGCAGTAAGGATGGCTAGTGTAACTAGCAAGAATACCACGAAAGCAAGAAAAAAGAAGTACGCTATTAACTATTAACGTACCTGTCTCTTCCGAAACGAATGAGTACGAGAGTCAGAGCAGAGCTACCATCGAATGAGGTTAGTCT
+
:///;;@B>@A@0/////56>?A7CCC@CBAACD@E@BCB?@??=?D@E@BBB?=<==,=9?@@BBBABB@@8=<;;;;-9@.5.55)555.5;;;9:94969<@C?@BB99:ABBCCFHCCBBBBBB@@@@B?CBBDBBBC@C@B;;8;BAA@A?A>BCBBBC?AB?999=AA999,897///////#-60----677887737;>>9@7:9@AB>ACCBCBB?A<@@@6>00,00>09:???@@@@>>;==;;<7555:<8<>=9:3699?<A789ABB
@ATNG8:01700:02606
GATGGTAGAGTACAGTGTAGTAGACCAGAAGATCAGGAACTCTAGAAGAATTCAGATTTTTAACACGAGAGTAAACGTAAAAAGAAGGTTTTACAAGACTCACGTTAACAATATTGCAGCAGTACGCACACAATCGAAGCGCAGTAAGGATGGCTAGTGTAACTAGCAAGAATACCACGAAAGCAAGAAAAGAGAAGTACGCTATTAACTATTAACGTACCTGTCTCTTCCGAAACGAATGAGTACACACTCTCATATGACACTACCATCGAATGAGGTTAGTCT
+
::99;@A@ABB;<<B@@BA@@ACDB?BA@=AAA;;;=@>BBB:;:B@BD@C@???ABDDD2A?BBBCBBAAACC9B@BBDEG5@@;@<@AA7ABC?;=;CCEDCB?B@CD?BBB8:9CBBBBDDCCCCCCAA?BBCB@BBBBBCBB?B@BAB@BCCCCCCB?BBABCC?BB@AA@:==899+9993::::+8=9818>==?>A@@@D?AA@@@C>;;<BA?ABKDBBB>@????9?@A>AAAABBBBBB???CB>>@?BBEEBBAB?AAAA@=?A;;9;@BCB@@
@ATNG8:01710:02593
GATGGTAGAGAGAGCTCTCTCATCGTACTCATTCGTTTCGGAAGAGACAGGTACGTTAATAGTTAATAGCGTACTTCTTTTTCTTGCTTTCGTGGTATTCTTGCTAGTTACACTAGCCATCCTTACTGCGCTTCGATTGTGTGCGTACTGCTGCAATATTGTTAACGTGAGTCTTGTAAAACCTTCTTTTTACGTTTACTCTCGTGTTAAAAATCTGAATTCTTCTAGAGTTCCTGATCTTCTGGCGCTCTGTCACGTCTGCTACCATCGAATGAGGTTAGTCT
+
BB@;<?=ACBBBBBB;;:@ABBDCDCABBCDC?BBDD=CC?A?@AACCBB9:;CBB?B?BBEB?B@CBBBBB@@?;::999$386;888,6@>?<A??;?C;?:98A@>@B@???@A<::::=9<AAA:::A;@@AA7;;>>?????@A>????A;<==<AA;>;@AAA@@@AA9<<<;;-;6;4<=?A?/?A>><6<><99;>9::;??=?/?==>?=B===:>AAA====C;??@A@@6:8@<>>>>@???A>>>A>>>>AAD:?>AAA:>>;;7;;?DB@?
@ATNG8:01710:02601
GATGGTAGCACACGAGATCTCATCGTACTCATTCGTTTCGGAAGAGACAGGTACGTTAATAGTTAATAGCGTACTTCTTTTTCTTGCTTTTCGTGGTATTCTTGCTAGTTACACTAGCCATCCTTACTGCGCTTCGATTGTGTGCGTACTGCTGCAATATTGTTAACGTGAGTCTTGTAAAACCTTCTTTTTACGTTTACTCTCGTGTTAAAAATCTGAATTCTTCTAGAGTTCCTTATCTTCTGGTGAGATATGCATGATGCTACCATCGAATGAGGTTAGTCT
+
////)/;;;ACCAA;;;;<<<<?=9:6;565@4>595)5>7;5665==9929=5597?4999<6:6:::>:@@BB?CCCCC2??<=A?CF:BCBC799@;@A>A9979:38;8;;?BB=A;;6;:=>>775;@;;<8>8<<<:=??;;;A??;;;>188;9<<7=8<<=@@@??@567@@>/=9=:>?EKE/>>@@@:@AAA???>>>;;@>@,@///=595=>:>AA>>>><A7;7;ABD7;;A:=<???>;::=:9:;???==;69/--64--/=9=6:::;;
@ATNG8:01711:02606
GATGGTAGGCACTGCGCACACATCCCAGAAGATCAGGAACTCTAGAAGAATTCAGATTTTTAACACGAGAGTAAACGTAAAAAGAAGGTTTACAAGACTCACGTTAACAATATTGCAGCAGTACGCACACAATCGAAGCGCAGTAAGGATGGCTAGTGTAACTAGCAAGAATACCACGAAAGCAAGAAAAAGAAGTACGCTATTAACTATTAACGTACCTGTCTCTTCCGAAACGAATGAGTACACACTCTCATATGACACTACCATCGAATGAGGTTAGTCT
+
:>>:7?:><@<556=>===>><;;;3;<<8<<==?@<A7<;69:@@<?=+0+000/////$/59<;::::;:==6::=====+55.5.55)5<<4;;;;9::44.4844.444.3888<666>CDBB;?>?<@:9:5:8;=>>=>9=:?:909<<=?9999????:?8=?8;;;6;373A5??<8B>@A@/9;5:788=<76/7=59:9;*/*/5===;A@<?:;:171777*7??<@@@>>887@A@CCBB====ABAAADAB?C?@?D>AAAA@C>?@@@?
@ATNG8:01713:02587
GATGGTAGCGCGACGAGCGTAGACCCAGAAGATCAGGAACTCTAGAAGAATTCAGATTTTTAACAACGAGAGTAAACGTAAAAAGAAGGTTTTACAAGACTCACGTTAACAATATTGCAGCAGTACGCACACAATCGAAACGCAGTAAGGATGGCTAGTGTAACTAGCAAGAATACCACGAAAGCAAGAAAAAAGAAGTACGCTATTTAACTATTAACGTACCTGTCTCTTCCGAAACGAATGAGTACTATGTAGAGCTCTATACTACCATCGAATGAGGTTAGTCT
+
7768<==>@?995=B><@@CCBBBC=BCD@C;<<CC@C?AAA::0@<@@,0,/;886???,@90/(/66;;7878/9396@@@+==7:.555&5<<8<;655::9:7;8;<9<<;6:=889B@BBBA@@ABBB?CFCDL?CC?ACCC?B?B@@<@CB@??AA?AAABBB@AA>ABC?A?877.3993255677%/85//./98:::?7?:>:7;7>;=:A6549>?>>>C?C>@AD?BBB?BBB?>>DCCCBBAAA>>AAA???@A??<?@@@@<@A@A=@<@B@??
@ATNG8:01714:02568
GATGGTAGGCGAGAGTGAGACGCAGTACTCATTCGTTTCGTAAGAGACAGGTACGTTAATAGTTAATAGCGTACTTCTTTTTCTTGCTTTCGTGGTATTCTTGCTAGTTACACTAGCCATCCTTACTGCGCTTCGATTGTGTGCGTACTGCTGCAATATTGTTAACGTGAGTCTTGTAAAACCTTCTTTTTACGTTTACTCTCGTGTTAAAAATCTGAATTCTTCTAGAGTTCCTGATCTTCTGGGCTGCTCTGATATGCGCTACCATCGAATGAGGTTAGTCTT
+
BA@<:66A=AA9:6<<<@A;66;;;<A@CCCD@C@@@;@AAA?<;:AA??=?CBAB?B?BCBB8B7@BACCCDCC?BBBBB3BA>CAA@9>BBB?B??<?@<???5561979=;@@@<>>A=@=@@??>888;>A?@6;;>>=?>>>A@??====6;;E:===D>>>>>?@@==8=====2=;A9>>@A@/@?>==6=>>>>AB@@?<====,=///=7<9;;8;BCA;;;;?9==>A==9:;<<6</--9333:=<<A=999//,/339923667060676770
@ATNG8:01716:02604
GATGGTAGCTATACGTATATCTATGTACTCATTCGTTTCGGAAGAGACAGGTACGTTAATAGTTAATAGCGTACTTCTTTTTCTTGCTTTCGTGGTATTCTTGCTAGTTACACTAGCCATCCTTACTGCGCTTCGATTGTGTGCGTACTGCTGCAATATTGTTAACGTGAGTCTTGTAAAACCTTCTTTTTACGGTTTACTCTCGTGTTAAAAATCTGAATTCTTCTAGAGTTCCTGATCTTCTGGGATGTGTGCGCAGTGCCTACCATTCGAATGAGGTTAGTCT
+
DA?@=?;>BC@CBBB<AA<DCCCCAB@?ACCD@CCCD=CC@C@BBBBBBC@BBBBB?A=??BC@C@CDBBBBBA@<99999$3717BBB=@C@@=@AA<AA?:99BBB?BBA==>@B=>>>:>:===888?>:>>;;5:===:;:;@<==:858706564;=/818=>@@@?==5:;:::/:47177777)7//)//)/88986;///6;;;;,7-//:593;;5;>=>===:==AA@@@@8769@6=///7;:;;;>;763-3--),2*,,9)),22-2-22339
@ATNG8:01719:02577
GATGGTACGGTGCACATGAGTGTATCCAGAAGATCAGGAACTCTAGAAGAATTCAGATTTTTAACACGAGAGTAAACGTAAAAAGAAGGTTTTACAAGACTCACGTTAACAATATTGCAGCAGTACGCACACAATCTAAGCGCAGTAAGGATGGCTAGTGTAACTAGCAAGAATACCACGAAAGCAAGAAAAAGAAGTACGCTATTAACTATTAAACGTACCTGTCTCTTCCGAAACGAATGAGTACGATGAGAGAGCTCTCTCTACCATCGAATGAGGTTAGTCT
+
,2,,(,,--3889<;;;;<@9459::5:<<7556=><9<7::959;;800+0+/9;77999+98@@@@?666;;@:949::<:*<@=B@CFG;BAA>@@@@@@A::59=AB?????AAAADDGCCCCCCCB;;6;@@@>ACCCDC:97;>A@@=@DCAA@@@=:::@=?;9939<<8<<899+38868888;);;499<<:95;>+/,/8::(//)/<A@A@CB@@@@A>@<;00,000*0///9///9///8888==BB===@;@:7796551799<17/55599
@ATNG8:01721:02573
GATGGTAGTAGTACACTAGTCATACCAGAAGATCAGGAACTCTAGAAGAATTCAGATTTTTAACACGAGAGTAAACGTAAAAAGAAGGTTTTACAAGACTCACGTTAACAATATTGCAGCAGTACGCACACAATCGAAGCGCAGTAAGGATGGCTAGTGTAACTAGCAAGAATACCACGAAAGCAAGAAAAAAGAAGTACGCTATTAACTATTAACGTACCTTTCTCTTCCGAAATCGAATGAGTACATAGATATACGTATAGCTACCATCGAATGAGGTTAGTCT
+
77--(--57//5566<>>>;;;5558;:;7;>>@::.96@>>:=49.94.478<<<;;;;'87?@=BBBCCBBB;9794444$45.56;;;0<9;499959599949;A?=;;9498<;@@@::9B@<<@00,0><<6@??>CBCDAG@CA@?ADCABBCB?BBBCBB>AA?@@A;??@@@;@@@;=:::::&::4:888=<>761575/.3.32../<;6::+/0<<:=+00>*0-,,,,,--6688;:=;::;=888<=@@BABB@FC=@=788881918=;=:
@ATNG8:01721:02600
GATGGTAGGTGCACATGAGTGTATCCAGAAGATAGGAACTCTAGAAGAATTCAGATTTTTAACACGAGAGTAAACGTAAAAAGAAGGTTTTACAAGACTCACGTTAACAATATTGCAGCAGTACGCACACAATCGAAGCGCAGTAAGGATGGCTAGTGTAACTAGCAAGAATACCACGAAAGCAAGAAAAAGAAGTACGCTATTAACTATTAACGTACCTGTCTCTTCCGAAACGAATGAGTACTGCGTCTCACTCTCGCCTACCATCGAATGAGGTTAGTCT
+
AAA<@BBB@BBBDCCAAABBBBCBA?BCC@BBBBB?D?BBCBBBB@BB@B@C@?99999.9=BCCBBBCBCBD>BAACCCC5@@:>2:::.;BB>:;9A?AABC@B?BB?BBB<>>BBCBCBDDBCCBBBB?BDCC?AABBBBBB<@<A??<?BBBBBAB>@BCAA@>BB>AAB>??787):==;::9:9(8>:A888BBBBB;@;@BAA<?<@ADCD@CCCCBBB?B?BDE=B??<>ABBBBBBBBBBBACBBBCCABB?CCC?CDBBB?AB9989@CBA99
@ATNG8:01678:02628
GATGGTAGTGTGTCTCTGAGAGTAGTACTCATTCGTTTCGGAAGAGACAGGTACGTTAATAGTTAATAGCGTACTTCTTTTTTCTTGCTTTCGTGGTATTCTTGCTAGTTACACTAGCCATCCTTACTGCGCTTCGATTGTGTGCGTACTGCTGCAATATTGTTAACGTGAGTCTTGTAAAACCTTCTTTTTTACTTTACTCTCGTGTTAAAAATACTGAATTCTTCTAGAGTTCCTGATCTTCTGGTAGAGCGTGCATATATCTACCATCGAATGAGGTTAGTCT
+
CCCD?C=CBDAA@CBCCCBBBCCDCBBBBBB?;=7885;B?DACCCCCCC@CCCAC?C?DCCC=B=CGFDCCAA@@BDFDDD*BA=@:;;/:@@@;AA@<@E@BABEBB@BCCDCDDD?CBB=C?CFCCCCCC@CCDD?CBBBBBBBCCCBCBBBB?BA@>AB?B@CCCCBCCCC@BBCCC;A=?;9:999:$;CCB<BBBBBA@A=@+0000*00/<<9396<<9585;9::6:00/699;6659:?@@@@?@@>:::A?>>?:;8100>00+-8-/)/6;9996
@ATNG8:01679:02646
GATGGTAGCTCTGCTCTGACTCTCGTACTCATTCGTTTCGGAAGAGACAGGTACGTTAATAGTTAATAGCGTACTTCTTTTTCTTGCTTTCGTGGTATTCTTGCTAGTTACACTAGCCATCCTTACTGCGCTTCGATTGTTTGCGTACTGCTGCAATATTGTTAACGTGAGTCTTGTAAAACCTTCTTTTTACGTTTACTCTCGTGTTAAAAATCTGAATTCTTCTAGAGTTCCTGATCTTCTGGGTCTACGCTCGTCGCGCTACCATCGAATGAGGTTAGTCT
+
5:==9=CCCCBBBBBBCCCCCCCCCDCBCBBB@BCCC>BC?B@CCBBBBC?EECCC@C@CBBB@BACCCBCCCFD@CBBBB1@@<@99949B@B=BBB=BB8;;BCCGAEDCCCCBB@BCC@B?CCCCAAAC?CDB@=99949A@@BCBCBCCCB@BCCBCC@B?BGGFCCCC@=A@@??3?4:4;;:;:*;BBBC>CCCCEDDAA@@CIGI5BA@AC@C@CD?BBCCCA@>A@BCCCBB?BABD=C@@@BBBCCBBBB@AABBB>BBBBC>BCAA?@?BCBAA
@ATNG8:01681:02613
GATGGTAGCAGACGTGACAGAGCGCCAGAAGATCAGGAACTCTAGAAGAATTCAGATTTTTAACACGAGAGTAAACGTAAAAAGAAGGTTTTACAAGACTCACGTTAACAATATTGCAGCAGTACGCACACAATCGAAGCGCAGTTAGGATGGCTAGTGTAACTAGCAAGAATACCACGAAAGCAAGAAAAAAGAAGTACGCTATTAACTATTAACGTACCTGTCTCTTCCGAAACGAATGAGTACGATGAGAGAGCTCTCTCTACCATCGAATGAGGTTAGTCT
+
BBCB@CBB;59@;@;;BBCBBCCCC@BBC>ABAABB>@>@==:0//8;;8;8:9833333$339;<==<<B=BC;756@@@@+=<6;.995&59A?C966==>596;=AC>@?@@DC98;BBBGEEDBCCBC@CC@@=@AA@:::>?@@E;<6;??=@:58>BAB?>>;A?989829999:,:?>;::9999$69069678557=.6/577:6;166;@?8?>@999A;>9>?>5;8838?=?@BAA@878=889?>><>>;;;>?8<:99</65::8<9;?000
@ATNG8:01681:02625
GATGGTAGATACTCGCTGATACACCCAGAAGATCAGGAACTCTAGAAGAATTCAGATTTTTAACACGAGAGTAAACGTAAAAAGAAGGTTTTACAAGACTCACGTTAACAATTATTGCAGCAGTACGCACACAATCGAAAGCGCAGTAAGGATGGCTAGTGTAACTAGCAAGAATACCACGAAGCAAGAAAAAAGAAGTACGCTATTTAAACTATTAACGTACCTGTCTCTTCCGAAACGATGAGTACTATAGACTATCTGAGACTACCATCGAATGAGGTTAGTCT
+
@00/7;;:A==565555599=:;;>6>==8;:::::387444;::?7==7<498833333$36;933333379;(2254;;;*;;7;:???2>>A:?666?>:99.4.48.4.4<7;;;<>656;=99;:/--(.----(-//888994;5:::5:;::<<=<8;<:933,37133339933.3796778888%8;26657...233'..'....05(..4;;3455:::<8=75//(//////::;=8<8<888:;9=>>;::>BBB6?8BBB<@@99409888..
@ATNG8:01684:02656
GATGGTAGTGTCAGTGCGCGTCGTCCAGAAGATCAGGAACTCTAGAAGAATTCAGATTTTTAACACGAGAGTAAACGTAAAAAGAAGGTTTTACAAGACTCACGTTAACAATATTGCAGCAGTACGCACACAATCGAAGCGCAGTAAGGATGGCTAGTGTAACTAGCAAGAATACCACGAAAAGCAAGAAAAAGAAGTACGCTATTAACTATTAACGTACCTGTCTCTTCCGAAACGAATGAGTACGTGTGACGTACGTGAGCTACCATCGAATGAGGTTAGTCT
+
:<=>9==CCB==AAAAAA<=BBBBB?BCC?BCCB@@<@<@@@@ABB@BC@C?A@>:::99(9;997<>=>??>>98395==<*;949.99:*9;;7=666;==<=:=:>>:BAB?BBAABDCCCCBLBBBCC@BAA@<@@??AACA?C?B@@>ACCCCBBBABBCCCC?BB?BBA;>=0000*000)00000(/957555<<<55.25222;6;;=<BA@=AB;;;@A@A<???9?AA<??BBBCBABBBAAACAA@AAA:9:AAA????BD@?@?A>A?BBB??
@ATNG8:01686:02639
GATGGTAGACATATCGTATCTCTGTACTCATTCGTTTCGGAAGAGACAGGTACGTTAATAGTTAATAGACGTACTTCTTTTTCTTGCTTTCGTGGTATTCTTGCTAGTTACACTAGCCATCCTTACTGCGCTTCGATTGTGTGCGTACTGTTGCAATATTGTTAACGTGAGTCTTGTAAAACCTTCTTTTTACGTTTACTCTCGTGTTAAAAATCTGAATTCTTCTAGAGTCCTGATCTTCTGGGCTGCGCTGATATGCGCTACCATCGAATGAGGTTAGTCT
+
:<=>9==>===CCCCCCCCGB@>>=0//<:>9@@@?9=949<??::8>;?=><=;49(///83638=.--7----(-5555'37/;<981600/39>>79949=;;;B=AAA@@@@@<@@A=A=@@@>==?@8====:>?AA@C?@<@@@@///:777;<??=D=B???>>??>5;;;;;/;:?7;;DGD/?@AAH6;;>>>>>>?>;?@@@/@;<<A<B<;;8;CC<6///7<<9=//*-399-2---2299--/99677733----99077<=0603;77-
@ATNG8:01688:02637
TATGGTAGTATCTGCACACTCTGTCCAGAAGATCAGGAACTCTAGAAGAATTCAGATTTTTAACACGAGAGTAAACGTAAAAAGAAGGTTTTACAAGACTCACGTTTAACAATATTGCAGCAGTACGCACACAATCGAAGCGCAGTAAGGATGGCTAGTGTAACTAGCAAGAATACCACGAAAGCAAGAAAAAGAAGTACGCTATTAACTATTAACGTACCTGTCTCTTCGAAACGAATGAGTACACACTCTCATATGACACTACCATCGAATGAGGTTAGTCT
+
?@BB@CDBBBBABCECCBDEDCBBB?@A@?000<996;8<<<>>>>;9:446;;445555$5555555://--7,-------$--0539;;+66:7:<<<<??99:.923718;;4::;9;9@A@ABA;BA@@ABBBB=@@AAAABB?@<B0000AAADACC@BAAAAB>BA?BBB7:9?=<5>::3:::99(7=5555569>AC=A<A==>=C=??CAA?ABBBBCC@CBBB=BBD:;;BEBBBBBBBBBBBCCC9;:BA@AAA=@@DAA=:;;@>A>ACAA@
@ATNG8:01689:02638
GATGTACATGATAGACGACACCAGAAGATCATGAACTCTAGAAGAATTCAGATTTTTAACACGAGAGTAAACGTAAAAAGAAGGTTTTACAAGACTCACGTTAACAATATTGCAGCAGTACGCACACAATCGAAGCGCAGTAAGGATGGCTAGTGTAACTAGCAAGAATACCACGAAAAGCAAGAAAAAGAAGTACGCTATTAACTATTAACGTACCTGTCTCTTCCGAAACGAATGAGTACGTGTGCGACGTGTCTCCTACCATCGAATGAGGTTAGTCT
+
A@B@CAB<=ABBCCCC;99BBABDD@CC@?@9::;?BA???C?CC?B?99:??DCC3C?BBABBCFCB@?7;;?@@@@,@@;@>BBB=BFF@AAACCDBBB@B@BD@ECC>AAAABCCCCCBBBCCCC?ABBC>AAABBBBB>B?B998:CCCBACD?BBBBBB@BB=?>?8<<9988*9<<897677(8@9=888@A@@@;?<????:>:=ACCD@BBBC@A?10+000+000*0;;=ABA???????A??@@@>>==A??<?@?@C:==<<8<:=AAAA
@ATNG8:01694:02640
GATGGTAGGCACTGGCGCACACATCCCAGAAGCATCAGGAACTCTAAGAAGAATTCAAGATTTTTAACATCGAGAGTAAACGATTAAAAAGAAGGTTTTACAAGACTCACGTTAACAATATTGCAGCAGTACGCACACAATCGAAGCGCAGTAAGGATGGCTAGTGTAACTAGCAAGAATACCACGAAAGCAAGAAAAAAGAAGTACGCTATTAACTATTAACGTACCTGTCTCTTCCGAAACGAATGAGTACTATAGACTATCTGAGACTACCATCGAATGAGGTTAGTCT
+
>:95:==:;>:///)/7799555555)5;>6556;6668=9999//)/:275050--(---999+818989333////918///(////$/8(3,388+833,37775872202;@A====9>?AAEBCCBBBBBBABD@DDCC>A??>BABB?B@CBB?BDCBBBCB?BBBBAB>??;?BA8>>@@>5;771778888%8>7=;;;??B@@<@<@@@@6:5:;@@B?BBBBACC@D?AAA<ABC?BBBBBCAAABCCCBBBCBBC@@?BBBC?CAABC?ABAB?A=@AA:9
@ATNG8:01695:02616
GATGGTAGAGAGAGCTCTTCATCGTACTCATTCGTTTCGGAAGAGACAGGTACGTTAATAGTTAATAGCGTACTTCTTTTTCTTGCTTTCGTGGTATTCTTGCTAGTTACACTAGCCTCCTTACTGCGCTTCGATTGTGTGCGTACTGCTGCAATATTGTTAACGTGAGTCTTGTAAAACCTTCTTTTTACGTTTACTCTCGTGTTAAAAATCTGAATTCTTCTAGAGTTCCTGATCTTCTGGTATACACACTCGCTCGCTACCATCGAATGAGGTTAGTCT
+
@AA<:==CDF@@ACCBBB:CCJBBB@@@BBCACCDD@BB?B?;;;;:@@;>B=9;6:<?@?B?A?BBAAA?=8B?AAAA@.9:238;?3AB??=??E@DC?BAAA??<?BCCCCAA<@@5869<;==:9:5:;>?<A;;;>>;;;A@AAAC;:7;A?6<=;?7:;A>>>>>@=A????1>9>9:::;:)9:98818///88///9-5555$256660505?68==BA>>8>8>>=>==8>=<8=>;;;A@>>>===?==;;;=:??;;;>;;;?5;5;===?
@ATNG8:01695:02657
GATGGTAGAGAGACTGTAGCGCACCCAGAAGATCAGGAACTCTAGAAGAATTCAGATTTTTAACACGAGAGTAAACGTAAAAAGAAGGTTTTACAAGACTCACGTTAACAATATTGCAGCAGTACGCCACACAATCGAAGCGCAGTAAGGATGGCTAGTGTAACTAGCAAGAATACCACGAAAGCAAGAAAAAGAAGTACGCTATTAACTATTAACGTACCTGTCTCTTCCGAACGAATGAGTACGATGAGATCTCGTGTGCTACCATCGAATGAGGTTAGTCT
+
@@?<?B@GDCCCBBCCCCDCCCCBB>BCC@CBBA@A=A=ABBBBBD?BA?B?@@AAABBB2A>ABCBBBCCBBB=BBBCCCC5AA=@5;;;*:BC<@BAC>BBCB@B@CC@CCC9:8BBBCCCDGEE>@@BBB<@B@@=@A@@CC??=@?CBC?CCCCCBAA?BCCAAA@A@<ABA;@A9:9,777878889(6;8>;;;ACCBB;@=@?<<494:<A@B@BBCCAAA7979A?A??<?AAABBCCCAABAAAA;::>@:;;@AE<@@@@?9=?9949<??@?A
@ATNG8:01696:02623
GATGGTAGGCGTGTGAGAGTCTGCCCAGAAGATCAGGAACTCTAGAAGAATTCAGATTTTTAACACGAGAGTAAACGTAAGAAAGAAGGTTTTTACAAAGACTCACGTTAACAATATTTGCAGCAGTACGCACACAATCGAAAGCGCAGTAAAGGGATGGCTAGTGTAAACTAGCAAGAATACCCACGAAAGCAAAGAAAAAAAGAAGTACGCTATTAACTATTAACGTACCTGTCTCTTCCGAAAACGATGAGTACGATGAGAGAGCTCTCTCTACCATCGAATGAGGTTAGTCT
+
A@@;;@@C@CDCCBBBCCB@ABCBD>BBB?BD@@@A<@6<;@@@AB>AA?C?B@?99999)818=<??<=>/0/)///-6888,..)/06666'3333,557779:<=;A9::57//:18///<==6;;>>>>;881888<<4=====>:::)88)///)////88/67(655525-2746555'226::/76:9.2555522"25.565559555).).755076==888;>>A====,/)/777-6886::?>8856///879<;=;??====//,/;<::66;:<:=<@@@A@
@ATNG8:01697:02622
GATGGTAGTATATCGCGTCGCTATCCAGAAGATCAGGAACTCTAGAAGAATTCAGATTTTTAACACGAGAGTAAACGTAAAAAGAAGGTTTTACAAGACTCACGTTAACAATATTGCAGCAGTACGCACACAATCGAAGCGCAGTAAGGATGGCTAGTGTAACTAGCAAGAATACCACGAAAGCAAGAAAAAGAAGTACGCTATTAACTATTAACGTACCTGTCTCTTCCGAAACGAATGAGTACACATCGTCGTGTCGTGCTACCATCGAATGAGGTTAGTCT
+
:<9:=@@B@?@@BBBCAABBBCDBE@BCB@CCD;;;AFAGCCAAACADEADA@@@AABBB3B@BCEBBDAAADD9>>;;;;;*4?<?.999&5<<7666>@@D=B?B@DC@CCC@BB??@CCCCCDCCBDBB?BCCD?BBBBBBBB=B?BBB@BCECCC??=?BCCBB@BB>?>?<@>===5999;99999.8><B;;;?@CBB:>7;;?A8=9<=B@@=@BAAACB?B?BDD>DAA>BBBBBABCCBABBBBBBCCBB??>DBB?CC999>AA@@<@<@@@AA
@ATNG8:01701:02651
GATGGTAGTATAGAGCTCTACATAGTACTCATTCGTTTCGGAAGAGACAGGTACGTTAATAGTTAATAGCGTACTTCTTTTTCTTGCTTTCGTGGTATTCTTGCTAGTTACACTAGCCATCCTTACTGCGCTTCGATTGTTTGCGTACTGCTGCAATATTGTTAACGTGAGTCTTGTAAAACCTTCTTTTTACGTTTACTCTCGTGTTAAAAATCTGAATTCTTCTAGAGTTCCTGATCTTCTGGATACACTCATGTGCACCTACCATCGAATGAGGTTAGTCT
+
@A>;7;BBCBC;;9@>@BBCCCJCDCBBA@@@>@@??9?A?C?@@?AABB?BBBCC?B?BDCC?C?BBBDAAB@@<@@DCC/?@=A88:5:CCB<=?D?@>;?=??A@9>?@@AAA?:><>=A9===A???@;????6:9=3=:878?@@B????<>==<>?:>=888C@@@??:>>BGF5;8;<>@FDD/AA>>>29;A888>>;;57:;:+:///;6;7?B<A@B@;;;=B=@?>>>@;@::7:AA<==<=====>>@A7<;A=@=>>E=;77:9=9///:=
@ATNG8:01707:02620
GATGGTAGTGCGTGAGAGAGAGACCCAGAAGATCAGGAACTCTAGAAGAATTCAGATTTTTAACACGAGAGTAAACGTAAAAAGAAGGTTTTACAAGACTCACGTTAACAATATTGCAGCAGTACGCATACAATCGAAGCGCAGTAAGGATGGCTAGTGTAACTAGCAAGAATACCACGAAAGCAAGAAAAAGAAGTACGCTATTAACTATTAACGTACCTGTCTCTTCCGAAACGAATGAGTACACACTCTCATATGACACTACCATCGAATGAGGTTAGTCT
+
@A;<.4::;BAABHGCGCCCCB:::09CB;CBCAA@@C?BAB@??B@BA>D?9:9=8>>=+=6=ABBBBBBBBC>AABADCD5:;49.99505<A9AB?BGCCCC?B?BC@DDD?BC??@EDBBBDCCCCCC?CCBB@BAAA@AAB>B?C::;;CABAAAA>@???AA<AB>:999==9:9,99939>@@@2@B?C888?BA??<?<?@@@<A<ABDBB@CCBBBCC?B>??C=BBB?BBBBCCDCBBBBBBBBBB>CCCBBBCC?BBBBB@BBBA>A?BBBBA
@ATNG8:01707:02657
GATGGTAGCGCACACATAGATACAGTACTCATTCGTTTCGGAAGAGACAGGTACGTTAATAGTTAATAGCGTACTTCTTTTTCTTGCTTTCGTGGTATTCTTGCTAGTTACACTAGCCATCCTTACTGCGCTTCGATTGTGTGCGTACTGCTGCAATATTGTTAACGTGAGTCTTGTAAAACCTTCTTTTTACGTTTACTCTCGTGTTAAAAATCTGAATTCTTCTAGAGTTCCTGATCTTCTGGATAGCGACGCGATATACTACCATCGAATGAGGTTAGTCT
+
@@:=466==CCCCBBCCCCCBBCDCCB@@?@?4::AB<BC@DACCCCBBB>AB@@A7;6:4<<7BACBBBBCBBB:;;CCC3BB?ABCC=B;;;7;:B>AA<;;:BACACECCCCBB?BBB@BAFCCFBABD@CCBB@BBCCCBA;;;;:?:99><@??:@@4969@?@@B@AAACAAEA7@-0+0<@=@0@=@@@;@ABCCCCCDFADJDJ5AABCC?B?BB>BBB@@@C?B>BCCDCC@B@@=@B@A@BAAACAAABBBBBBB?@@@CA=:;;A=@5;;<;B
@ATNG8:01708:02654
GATGGTAGGTGCACATGAGTGTATCCAGAAGATCAGGAACTCTAGAAGAATTCAGATTTTTAACACGAGAGTAAACGTAAAAAGAAGGTTTTACAAGACTCGACATTAACAATATTGCAGCAGTACGCACACAATCGAAGCGCAGTAAGGATGGCTAGTGTAACTAGCAAGAATACCACGAAAGAAGAAAAAGAGTACGCTATTAACTATTAACGTACCTGTCTCTTCCGAAACGAATGAGTACCTCTCAGACGCTCGTCCTACCATCGAATGAGGTTAGTCT
+
:;<<:=?B@BB;96;<@@@BBAAAA=@@A=;;;BA@=A?ACBBB;;:;C@D@DCD::999*;;ABBCCCCBBAD>CCCCCCC5DD?A>AAA3@@@<??B@:6;0//1739:6<<;6::==BCCCCB>AA0//;8;;>>9>>>=BBAA>B>BBB@CCBCBAAB@BBBBCA<@@=000@@@@BD<9757A??=+8857977;>@A:>;@AAB=@<87;CD7;;AA@AB?A=@@@8>>>;??@@ABD?BBAABCBBBBBBBBB?BA@9:9;;;8:96808:=@A00
@ATNG8:01718:02638
GATGGTAGCGCACACATAGATACAGTACTCATTCGTTTCGGAAGAGACAGGTACGTTTAATAGTTAATAGCGTAACTTCTTTTTCTTTGCTTTCTGTGGTATTCTTGCTAGTTACACTAGCCATCCTTACTGCGCTTCGATTGTGTGCGTACTGCTGCAATATTGTTAACGTGAGTCTTGTAAAAACCTTCTTTTACGTTTACTCTCGTGTTAAAAATCTGAATTCTTCTAGAGTTCCTGATCTTCTGGAGATATCATCAGCGAGCTACCATCGAATGAGGTTAGTCT
+
55>?9=BBBBBCCJCBBABCA@=994444<44.3444)5>5:5665559:5994444)439799)/)/779===8<;.44444$4::3968:(///-837-/)/805-//:<79<<>>=BA?B@@=@>BBBBBB:;4;@AA;AAA:;9?@>@BA?@??@<@@@>BB@C<?@A:::A@A<@=====,=:@29999&44;;;094////////4::::(/565<7<9;;6;==00/<6<7=;==>C>;?C?CCDDCCICAAACCC;;;<EC@C;;<D@CBA@7;6;BABB
@ATNG8:01723:02645
GATGGTAGAGTACAGTGTAGTAGACCAGAAGATCAGGAACTCTAGAAGAATTCAGATTTTTAACACGAGAGTAAACGTAAAAAGAAGGTTTTACAAGACTCACGTTAACAATATTGCAGCAGTACGCACACAATCGAAGCGCAGTAAGGATGGCTAGTGTAACTAGCAAGAATACCACGAAAGCAAGAAAAAGAAGTACGCTATTAACTATTAACGTACCTGTCTCTTCCGAAACGAATGAGTACTATAGACTATCTGAGACTACCATCGAATGAGGTTAGTCT
+
BBA==BFDCCCCCCCCDDCCCDDBB?BBB?CGGC??=?@BBBAABC?BB>B>@@@?@CCC3A?ABC@@@DDBBB;BBCCCCC5CB?C>BA@7A<<8<BBCBCFCB?C@CC?BBC>BAAABCCCEDCBBBBBD@BBAA?BBBBBBBB>B?B??>?DDDCBAA?AAACCA>BB>BBB8<<999+9<<89999:(5=6;678@@@@@<@<@@AA:=:=ACAB?BCCBBBB?C?CCC<BAA>@ABBBBDAAABCCAA=BDBC@@ACCCC?CCCCC?BB@?=??BCB@@
@ATNG8:01727:02619
GATGGTAGTATATCGCGTCGCTATCCAGAAGATCAGGAACTCTAGAAGAATTCAGATTTTTAACACGAGAGTAAACGTAAAAAGAAGGTTTTACAAGACTCACGTTAACAATATTGCAGCAGTACGCACACAATCGAAGCGCAGTAAGGATGGCTAGTGTAACTAGCAAGAATACCACGAAAGCAAGAAAAAGAAGTACGCTATTAACTATTAACGTACCTGTCTCTTCCGAAACGAATGAGTACTGTATCTATGTGTGCGCTACCATCGAATGAGGTTAGTCT
+
@@>;8@@A;;:BBBBBBBA>>@=@A;>@A?@BBBBC=B?BCCDDA@>AB?B@@@@BCCDC3CABABCCCCB??>7=>?ABBB5BC?B;@AA7@AC?;;;BBAB;<7;=AB=B;;6::??BDCCHFBBBBBBC@BBCA>@@??@@@A>B?B@@>@BCCCCCC?CBBBB@:@@<0007::099,9<<899999(29497:;@@@AA=A<B???<><>@BBB>AAAAADC=@=?CC:A::59AAABBCBBBBBBAAAAABAA=99;//+/:::A<=AAB@B@CBB??
@ATNG8:01678:02689
GATGGTAGCGCACACATGATACAGTACTCATTCGTTTCGGAAGAGACAGGTACGTTAATAGTTAATAGCGTACTTCTTTTTCTTGCTTTCGTGGTATTCTTGCTAGTTACACTAGCCATCCTTACTGCGCTTCGATTGTGTGCGTACTGCTGCAATATTGTTAACGTGAGTCTTGTAAAACCTTCTTTTTACGTTTACTCTCGTGTTAAAAATCTGAATTCTTCTAGAGTTCCTGATCTTCTGGGTCTCTCTCTCACGCACTACATCGAATGAGGTTAGTCT
+
CC@C>@DCCCCC@AABA@@BCCBCCAAACAA=@@??:BC?C@FBBCBBB?CDCDC@B?BCCD?C?BBBCECECC?CCDDD1CC?CCCD>BB??;?@@<@C=AABECD@CCCCCCCB@BBB?C?CDCCCCCB>ACDD?BBCCCBBBBBBBBCBBB?BBB@BF?C@BBBBBCBBB?B@@@@7>;?;;;:;:*;A@@B>DCCCDCDBBB@CEDE5CBBBCACACG@CB@BCDD?B?AABCBB?ABCC>BBBBCBBBCCCABBCBBBCCCBBB?A@:969?@BABB
@ATNG8:01684:02679
GATGGTAGCACACGAGATCTCATCGTACTCATTCGTTTCGGAAGAGACAGGTACGTTAATAGTTAATAGCGTACTTCTTTTTCTTGCTTTCGTGGTATTCTTGCTAGTTACACTAGCCATCCTTACTGCGCTTCGATTGTGTGCGTACTGCTGCAATATTGTTAACGTGAGTCTTGTAAAACCTTCTTTTTACGTTTACTCTCGTGTTAAAAATCTGAATTCTTCTAGAGTTCCTGATCTTCTGGATATGAGTGACTCGTGCTACCATCGAATGAGGTTAGTCT
+
44;<8<ABBBABBAAACACB@A@<<BAAACCGACCCH?DCAB?@@>>:@@<BC?@@@C>AAAC6?=>AA@@A?9>8:::99$7=49;<817?=@3:8?>@A>AABABB?ABCCA@==5>AA=A=>>>;;;?@=BBAA;??A???????D@@>==A;;;;=BB:=:=B@@@AAAA:==AAA6?;?997997.8???C4>>=>A@>>??=@???/?:::D=D<>>:@AAA===<A;??AAAC9>>>9>A??9;;///==;;9667<;7;<>>>:===?;@:==@;;
@ATNG8:01691:02681
GATGGTAGATACTCGCTGATACACCCAGAAGATCAGGAACTCTAGAAGAATTCAGATTTTTAACACGAGGGTAAACGTAAAAAGAAGGTTTTACAAGACTCACGTTAACAATATTGCAGCAGTACGCACACAATCGAAGCGCAGTAAGGATGGCTAGTGTAACTAGCAAGAATACCACGAAAGCAAGAAAAAGAAGTACGCTATTAACTATTAACGTACCTGTCTCTTCCGAAACGAATGAGTACTGTATCTATGTGTCGCTACCATCGAATGAGGTTAGTCT
+
::;;;>?@CCBBBBACCCC;:;CDE>EBB@BBBAAA?B>AAA?><A>@@;@9;==;>>>>.?=??>BBBB=BDE>BA>=@@?/>>39/788)88=8?>>>AB@@@<@=??:?@@665ABDAA==AAAA788C9>>@@:;;@?8::>8=8><<9<>>>>>>@<@A?A?=:?A;AAA:9<9:8.:7838EEDE/;;8;;;;@@>>><@<?====B<A656;=EAAA?@@<@<??>5=@@<;;;>888AAA>>>@@@B>>>>>>AAB<>>>>>8===>;><AA@B;
@ATNG8:01692:02708
GATAGAGAGACTGTAGCGCACCCAGAAGATCAGGAACTCTAGAAGAATTCAGATTTTTAACACGAGAGTAAACGTTAAAAGAAGGTTTTACAAGACTCACGTTAACAATATTGCAGCAGTACGCACACAATCGAAGCGCAGTAAGGATGGCTAGTGTAACTAGCAAGAATACCACGAAAGCAAGAAAAAGAAGTACTCTATTAACTATTAACGTACCTGTCTCTTCCGAAACGAATGAGTACAGAGATTACGATATGTCTACCATCGAATGAGGTTAGTCT
+
><A>CCCCCBBBCCCCDCC?@?;@AA?BBBBBB?C?BBB;::DGCB?C@:9:AA@@A2A?@ABAAACBABB=A@A?CCB:BB>B?BCC;CED@CBBBCCCCC?C@CC?BBC=>?AABCBBEDBBBCCBB?BCCC?ABBBBB@A<A?B@@?BDBBBBCB?BAA@@??BC?@@A<>>=><5>::3::::;+;><@888AACBA<A<A>>?;@:@@>==:>>>><==:?=BBF:@>>:==;>??AA<<<AA<AAAAAA>>>?>>>;??;;==><>@<@=AA@@@
@ATNG8:01694:02667
GATGGTAGCATCATGCATATCTCACCAGAAGATCAGGAACTCGTAAGAAGAATTCAGATTTTTAACACGAAGAGTAAACGTAAAAAGAAGGTTTTACAAGACTCACGTTAACAATATTGCAGCAGTACGCACACAATCGAAGCGCAGTAAGGATGGCTAGTGTAACTAGCTAGAATACCACGAAAGCAAGAAAAAAGAAGTTACGCTATTAACTATTAACGTACCTGTCTCTTCCGAAACGAATGAGTACTATGTAGAGCTCTATACTACCATCGAATGAGGTTAGTCT
+
<>>;:B?ABBC@A;96;=BBBA>??7<==:>>>:;9>;:-.----(-51586;597733333$3,38800*/:::;;26:;:;;;*9=8::@@@2C>D<696C<@@99657<:6<;;454>=>?@@?AAAACBBB@CBBD@BABBBABB@C@C;;;;DCCCCEF@:::BCBCBB@BBB5:9:9928?A>??????&=?987/88=>=>><@<?>?>5:5:9@>A=ACBAA@C@C?AAD>CBB=??BBBBBBBAAABBBBBCCA>>;;;>@<AA@??:=@??<??AB@::
@ATNG8:01694:02700
GATGGTAGAGAGAGCTCTCTCATCGTACTCATTCGTTTCGGAAGAGACAGGTACGTTAATAGTTAATAGCGTACTTCTTTTTCTTGCTTTCGTGGTATTCTTGCTAGTTACACTAGCCATCCTTACTGCGCTTCGATTGTGTGCGTACTGCTGCAATATTGTTAACGTGAGTCTTGTAAAACCTTCTTTTTACGTTTACTCTCGTGTTAAAAATCTGAATTCTTCTAGAGTTCCTGATCTTCTGGTGTCTGATCTGTATCACTACCATCGAATGAGGTTAGTCT
+
B@@;>@>BCCBCCEDCCCCBBBCECCHCCCBB@BBBB=BC?B@DDCBCBC=@@BBB?B<@?BB@C?B@@ABBBBD?AAAAA/AB7BAAD;>BBB<>?A>AD<??BA??<;@@@===@:::;<A=A@BDDA=>:>C@>:@>=8::=>>AAAE;:;@:===<==:>=>>>B>>>>><>==DD;D<@:=9999*9:666)--7---7::==BBAA.??AAA;A;??:;;;>>>?<?<>?:<7717==77==666:>=D=<<AAAAA@@;@@@AA69::=6<6=@:9:
@ATNG8:01704:02699
GATGGTAGGCGTGTGAGAGTCTGCCCAGAAGATCAGGAACTCTAGAAGAATTCAGATTTTAACACTGAGAGTAAACGTAAAAGAAGGTTTAACAAGACTCACGTTAACAATATTGCAGCAGTACGCACACAATCGAAGCGCAGTAAGGATGGCTAGTGTAACTAGCAAGAATACCACGAAAGCAAGAAAAAGAAGTACGACTATTAACTATTAACGTACCTGTCTCTTCCGAAACGAATGAGTAACAGAGAGTACGATATGTCTACCATCGAATGAGGTTAGTCT
+
?BBB@CDC@B@AA=CBBDB@AB;;906BA?BB;;;C?B?BBBAAAA=@@=@;A@>::::-0:;;/////=9=;;29800//(//(/(//(/0663:3227888=0805;2:<A688?AAA>?>>??????@<<<=@:==@>>>==:>>???<>;;;;==B=BAAAB>;>@;:::9=;787)88818>>>>+8808:66///:997B=A;<;9=;;;:;;<@@@A@A@7;8;@D9=AB?;;;>8818;::??==>???@@>>>>>==9=@@AA<>>>>:==B===>
@ATNG8:01705:02700
GATGGTAGGACGAGCGTCTGAGAGGTACTCATTCGTTTCGGAAGAGACAGGTACGTTAATAGTTAATAGCGTACTTCTTTTTCTTGCTTTCGTGGTATTCTTGCTAGTTACACTAGCCATCCTTACTGCGCTTCGATTGTGTGCGTACTGCTGCAATATTGTTAACTTGAGTCTTGTAAAACCTTCTTTTTACGTTTACTCTCGTGTTAAAAATCTGAATTCTTCTAGAGTTCCTGATCTTCTGGTGTCTGATCTGTATCACTACCATCGAATGAGGTTAGTCT
+
BBBB?BBB?BCCBBAAADCCBBCC?CBDCCAA>ABBD;AA>C@CCCCCDD?CBBBD?D?DCCC?C?CBBCCCC@@;99999'9C:@@BA=@C@@=BA@<B@=A?@DCC@CCDDCBBDACCC?C?CEDCCBBC@CCBB?CDDCBBBBBBBBC@@AB@CBA?BC?C@CB?BAAC@?<@AADD:C?A<88888)9?>@@-00>000;;;?@CCDC1B>>?B=A>9979AB??>>;?:=>?@@A;>>A=@@@@?BBDBB@@@BCCBB?><>A<;=8787A=@?CBA98
@ATNG8:01707:02707
GATGGTAGGTGCACATGAGTTATCCAGAAGATCAGGAACTCTAGAAGAATTCAGATTTTTAACACGAGAGTAAACGTAAAAGAAGGTTTTACAAGACTCACGTTAACAATATTGCAGCAGTACGCACACAATCGAAGCGCAGTAAGGATGGCTAGTGTAACTAGCAAGAATACCACGAAAGCAGAAAAGAAGTACGCCTATTAACTATTTAACGTACCTGTCTCTTCCGAAACGAATGAGTACGAGAGTCAGAGCAGAGCTACCATCGAATGAGGTTAGTCT
+
*625068<6940@0////5:49:=5=94.44455<8=7:555=7;/73,3,33333333$36;;;88///666.654444&4;.5.555&5;<9>F?<<;444./)//)///5877;??>>><<;>==;;5:<<A>AACA@?::6;=AAB@BBAB@>=@488;;;;,378778299999*8877=>>0>626933..(.890705....'..33::=7<444844.3-3/:1666+/--9--/99/339998888888856682822.94.//9685//554
@ATNG8:01711:02671
GATGGTAGGAGACACGTCGCACACGTACTCATTCGTTTCGGAAGAGACAGGTACGTTAATAGTTAATAGCGTACTTCTTTTTCTTGCTTTCGTGGTATTCTTGCTAGTTACACTAGCCATCCTTACTGCGCTTCGATTGTGCGCGTACTGCTGCAATATTGTTAACGTGAGTCTTGTAAAACCTTCTTTTTACGTTTACTCTCGTGTTAAAAATCTGAATTCTTCTAGAGTTCCTGATCTTCTGGGCAGACTCTCACACGCCTACCATCGAATGAGGTTAGTCT
+
B@?;7;>C?BBABBB:96>??@@ABBA>?=@G@CBBD>CC?B?;;9A@@@<??=<@;@-0/796;8;8<ABB<8?3=<;<;);=49>96/6>89299918A=ABAAAB;?79<<<;;;AAA<>:===;;;>@<@@@@<???AA@@@@@@@@@;:;5;;;<@A=B=AA@;;;CFF8;;A@@5@:=9=?@?@/@@?@E7>=====>>@A<ACDD/A9::B=B<>>=A>>>CAA<A=AAAA@@:9989196668899>AAA<=838;;5;///9299=>7=166=<<
@ATNG8:01718:02700
GATGGTAGTATCTGCACACTCTGTCCAGAAGATCAGGAACTCTAGAAGAATTCAGATTTTTAACATCGAGAGTAAACGTAAAAAAGAGGTTTTACAAGACTCACGTTAAAATATTGCAGCAGTACGCACACAATCGAAGCGCAGTATGGATGGCTAGTGTAACTAGCAAGAATACCACGAAAAGCAGAAAAAAGAAGTACGCTATTAACTATTAACGTACCTGTCTCTTCCGAAACGAATGAGTACACACTCTCATATGACACTACCATCGAATGAGGTTAGTCT
+
;;>>?BBAA@:66<==;96>=A<AC?CCC@CC@@@B?B>>>>00/:6:;8;6/////?;>+?:///:;7333333(37333333#3773899.:<<588B@<;9//)///)//83ABBCBCCCCCCCCCBBB>@A9:7:AA@@A???@=@@A=@@ABAAAC?BBABBB?AB;>=;1:6////)////9::::&6605/..99=AC5<889>>;A<@@CCC@CDBBBCC@D?ABC<B??=?BAABBAAABBBBCDAA=>BA@:::AA@DBBBC?>??B?B?BCA?@
@ATNG8:01722:02702
GATTAGATACTCGCTGATACACCCAGAAGATCAGGAACTCTAGAAGAATTCAGATTTTTAACACGAGAGTAAACGTAAAAAGAAGGTTTACAAGACTCACGTTAACAATATTGCAGCAGTACGCACACAATCGAAGCGCAGTAAGGATGGCTAGTGTAACTAGCAAGAATACCACGAAAGCAAGAAAAAGAAGTACGCTATTAACTATTAACGTACCTGTCTCTTCCGAAACGAATAGTACTACTCTCAGAGACACACTACCATCGAATGAGGTTAGTCT
+
BCC;CCCCDDDAAACCDGE@AAA=ACC?CCCD@@<@?BBBABBB>BB?B>BBBBBCCB3B?CCC@@@CCACC>CBBCCCC2BB>D4:;.:<<7<<<<@CBAB@C@BC@BBB=@@AABCCCCFCCCCCBB?BCCC?A@@AAABB>B?B99;:CBBBCCB@BBBAAA@BC@@@A9==888*:>>9::999(9@:A;;;CAA?@<?<?@BE:=:=ACAA?BCBBBAC?C@BBB<A>><>BBCCCBAAA@ABBCCABBCD?>>AA=AAAAA8=ABC?C@CCBAA
@ATNG8:01723:02704
GATGGTAGACACGTGTGCTCTCTCGTACTCATTCGTTTCGGAAGAGACAGGTACGTTAATAGTTAATAGCGTACTTCTTTTTCTTGCTTTCGTGGTATTCTTGCTAGTTACACTAGCCATCCTTACTGCGCTTCGATTGTGTGCGTACTGCTGCAATATTGTTAACGTGAGTCTTGTAAAACCTTCTTTTTACGTTTACTCTCGTGTTAAAAATCTGAATTCTTCTAGAGTTCCTGATCTTCTGGAGATACACATGATACTCTACATCGAATGAGGTTAGTCT
+
<BBB@@;@BCCAB;C;69=DCBBCB;;;BBDCGCBA@=AB?B@C@AAA@@=??A@A?E>BA?>;?????AAACCD?ABCCC3CD@A99:1;@?@<@??9?C39:A>:=9;;;>:;;A8;;;5;5;>>>;;;==C@@@:>=B@==>>>??B>===<16//+/:6:7<?CADCB>>7;;BFK;D:>;>====,;:666*--3---7//9=DDDC.:@>??:?;AA9;;<A<;;<B=B@@@@@7;;?=A????;;;;==?>;;;>>>>::;//*/677179=A@<;
@ATNG8:01678:02729
GATGGTAGGCGAGAGTGAGACGCAGTACTCATTCGTTTCGGAAGAGACAGGTACGTTAATAGTTAATAGCGTACTTCTTTTTCTTGCTTTCGTGGTATTCTTGCTAGTTACACTAGCCATCCTTACTGCGCTTCGATTGTGTGCGTACTGCTGCAATATTGTTAACGTGAGTCTTGTAAAACCTTCTTTTTACGTTTACTCTCGTGTTAAAATCTGAATTCTTCTAGAGTTCCTGATCTTCTGGGCTGCGCTGATATGCGCTAATCGAATTGAGGTTTAGTCT
+
BBCB@C?C@DAA@BCCCCIEA@@BBBCAAACC@CBBD=CC@D@BBBBB@?<?B???@B@BBBB?C;>>CBBABAB=A@AAB3BC?A@@@9@BBB@AAB?BC<979BB@<@AA=<9AD<@>@9>9>A?>>;;;;AAAA;>>>>===?A@@@@@=<<8<;;5;?<@<@ABAAAA8818====2=:>8;;;;;+6<99=46-----676:0888(5999<7=5<<5<???@@@8;7;A=:::1337=4=---=7--/=;;6;;;;@77777,-+-77-33-32822
@ATNG8:01687:02717
GATGGTAGGCGAGGTGGAGACGCAGTACTCATTCGTTTCGGAAGAGACAGGTACGTTAATAGTTAATAGCGTACTTCTTTTTCTTGCTTTTCGTGGTATTCTTGCTAGTTACACTAGCCATCCTTACTGCGCTTCGATTGTGTGCGTACTGCTGCAATATTGTTAACGTGAGTCTTGTAAAACCTTCTTTTTACGTTTACTCTCGTGTTAAAATCTGAATTCTTCTAGAGTTCCTGATCTTCTGGTGAGATATGCATGATGCTACCATCGAAATGAGGTTTAGTCT
+
@@AA?@:@890/72//)////<?@?>>>====:BDDD>DF?B@BBBCCCE@BBB@@=@=@@CC@B?CBCC@@?:B7ABBAB2A@:@99:9&3<<86???8?@?>>>>00,0@007B==:>>@<@<;;;===;;5:>;;5;;==::;;;=DG@@;<;,///6990609<<=>?>>>89;;::-:7=8===>>/?@@@@9???????8881877)9>=?@<?<?@=@@@A>>><@=@@@>::7;??=CC@@6666///9999///777;;:///)//-3-22,22233
@ATNG8:01691:02713
GATGGTAGGACGAGCGTCTGAGAGGTACTCATTCGTTTCGGAAGAGACAGGTACGTTAATAGTTAATAGCGTACTTCTTTTTCTTGCTTTCGTGGTATTCTTGCTAGTTACACTAGCCATCCTTACTGCGCTTCGATTGTGTGCGTACTGCTGCAATATTGTTAACGTGAGTCTTGTAAAACCTTCTTTTTACGTTTACTCTCGTGTTAAAAATCTGAATTCTTCTAGAGTTCCTGATCTTCTGGGCTGCGCTGATATGCGCTACCATCGAATGAGGTTAGTCT
+
AB@<@BCC?BBBBBCBBBBCCCCC?CBBBCCB?BAAA<BC?B@BCCCDBC@CCCBB?B=BB??=A@CCCCCDGCB=99999'9D=BBBC>CCBB@BCCACC?B@BCCC@CCDDBBBC?CCB=C@ECCCAA@B@BCBC?CBBBCCBBBBBBBBBBB?BBB=BC@C?BBBBBCCBB?A@@@>7>;@;A@ABB2BDCCD=A@DCCCCBBB?BBBB2B@@AB?B?CC@BBBAABB@B@CBBCED=@9::.:A@BBCCCBCCCDBBBCBB?BCBA@=@?::5:;<B@@A
@ATNG8:01694:02738
GATGGTAGAGTATCATGTGTATCTCCAGAAGATCAGGAACTCTAGAAGAATTCAGATTTTTAACACGAGAGTAAACGTAAAAAGAAGGTTTTACAAGACTCACGTTAACAATATTGCAGCAGTACGCACACAATCGAAGCGCAGTAAGGATGGCTAGTGTAACTAGCAAGAATACCACGAAAGCTAGAAAAAGAAGTACGCTATTAACTATTAACGTACCTGTCTCTTCCGAAACGAATGAGTACTGTATCTATGTGTGCGCTACCATCGAATGAGGTTAGTCT
+
;@=>@C>CCCDFCCCBBBCCCBCCC@CBB?BCCCBB?B>AACCAAB>BB@BACE@@ACDC5C@CDCCCCCCCDE=AA@@@@@0@C@DACCC;CDD@BBBBCCDBB?B?=<6>>?3::CBCGCCBB@ECCCCC?CCDF?A???CA??9>;>@@<@BAABCCB?BBBBBB>BB>BBA<>>888+9??AAAAAA00000@===DCCC@C@CCCCAC@CDDCC@BBBCCCC@C@AAA=ADD@BBBBBBBBBABCBBB@@@BBB787CBB@BAAAB;>B;;:;@BDBBB
@ATNG8:01695:02713
GATGGTAGGCGTGTGAGAGTCTGCCCAGAAGATCAGGAACTCTAGAAGAATCAGATTTTTAACACGAGAGTAAACGTAAAAAGAAGGTTTTACAAGACTCACGTTAACAATATTGCAGCAGTACGCACACAATCGAAGCGCAGTAAGGATGGCTAGTGTAACTAGCAAGAATACCACGAAAGCAAGAAAAAGAAGTACGCTATTAACTATTAACGTACCTGTCTCTTCCGAAACGAATGAGTACGATGAGATCTCGTGTGCTACCATCGAATGAGGTTAGTCT
+
A@@?8ABC?BDBBBCCCDCBBB@AB6<CBABC;;;D@C?BBCA@@@;;:5;?>>@@@@@.@;@AA???BBBA@8@=99999'8<5;2888.7>A=>?@@A@>@A<?;>>:=>=7;;BA???@@@???:::?<????<><>A@@7567=BCA:?>?@AA==9=>@?CB>=<8<;94;;676)8:<7==><</8818ABBAAA??;?<@@@D9>9>?<<<;>>=@???9>9>>=5=>>9>?<;<<<:::::??>>>>>>A>==@::4:@<<<:><9:599<<<==
@ATNG8:01702:02732
GATGGTAGGCACTGCGCACACATCCCAGAAGATCAGGAACTCTAGAAGAATTCAGATTTTTAACACGAGAGTAAACGTAAAAAGAAGGTTTTACAAGACTCACGTTAACAATATTGCAGCAGTACGCACACAATCGAAGCGCAGTAAGGATGGCTAGTGTAACTAGCAAGAATACCACGAAAGCAAGAAAAAGAAGTACGCTATTAACTATTAACGTACCTGTCTCTTCCGAAACGAATGAGTACTGTATCTATGTGTGCGCTACCATCGAATGAGGTTAGTCT
+
59@<8=BB=B@;@BAB@<;A?A;;;3?:>;<<==??:=<@BCBBBC@CA=A?000=;;;<0=;@B==BBB=BBB>BBBCEDE5@A;>2::9&9@B=AA@ABCCCB?C@CD@CBB>AABBCBCCCEDCCBCCC@BBBC>AA???DBB>C@BCC@AAABAAAA=???ABB?CC=999499ABB;??=;88888(/959///66;=>>E;???C=C<B?BCC@B@@@AAA<?=?CC>???@9::CBCBAABBDCBB?>>==>;;;?=>8==<<<189@@;@?CC@A@
@ATNG8:01706:02740
GATGGTAGTATATCGCGTCGCTATCCAGAAGATCAGGAACTCTAGAAGAATTCAGATTTTTAACACGAGAGTAAACGTAAAAAGAAGGTTTTACAAGACTCACGTTAACAATATTGCAGCAGTACGCACACAATCGAAGCGCAGTAAGGATGGCTAGTGTAACTAGCAAGAATACCACGAAAAGCAAGAAAAAAGAAGTACGCTATTAACTATTAACGTACCTGTCTCTTCCGAAACGAATGAGTACATAGATATACGTATAGCTACCATCGAATGAGGTTAGTCT
+
----388<<AC9666666>665<:<344925;;=@A>B?>AA000@<A@=A;?@><;<<=.?;@@?AAAABAAA=?<@==@>,>D=B:@AA7ADC@;;:CC@@00-0<@>=CAB>@@:9;BCCBBBBGDDBB>ABAA?ABDDBBBB@D@BBA?AAAAB@?@@EAAACE?AA<==;/77;;;;(773,322222#..27...57777;C7;58::@.65@BD@@@@A@??8<8;<;5;77333;;>??8877;;=9995522222865.3....(..22.5+23322
@ATNG8:01707:02740
GATGGTAGAGAGACTGTAGCGCACCCAGAAGATCAGGAACTCTAGAAGAATTCAGATTTTTAACACGAGAGTAAACGTAAAAAGAAGGTTTTACAAGACTCACGTTAACAATATTGCAGCAGTACGCACACAATCGAAGCGCAGTAAGGATGGCTAGTGTAACTAGCAAGAATACCACGAAAGCAAGAAAAAGAAGTACGCTATTAACTATTAACGTACCTGTCTCTTCCGAAACGAATGAGTACGAGAGTCAGAGCAGAGCTACCATCGATTGAGGTTAGTCT
+
//::6:;?AA<@B@?;?@;>>B@@=6BBB>@ADCBB?A?A@?==9=27;.3.3:===??>)94::::;?>?>::13399999*9A?B@CFG9CAB<AA@A=??=>2;2:=9<@@658AABBBCCGEFCCCCE@BB;;59?=?BCBB@C@D::8:AB@ACBB?DBBAAB?CB?@??>@@9::,99:3:::::(6=78556;;;983837988(/)/6<<@=CBA;;:@;?:>>>9=<?9?ABEEBDCAAA???ABAAACCB;;;@?=988@?>9@;:4918>BAA
@ATNG8:01725:02710
GATGGTAGGTGCACATGAGTGTATCCAGAAGATCAGGAACTCTAGAAGAATTCAGATTTTTAACACGAGAGTAAACGTAAAAAGAAGGTTTTACAAGACTCACGTTAACAATATTGCAGCAGTACGCACACAATCGAAGCGCAGTAAGGATGGCTAGTGTAACTAGCAAGAATACCACGAAAGCAAGAAAAAGAAGTACGCTATTAACTATTAACGTACCTGTCTCTTCCGAAACGATGAGTACTGCGTCTCACTCTCGCCTACCATCGAATGAGGTTAGTCT
+
5<;;8>;@=@B<@<==966@AAA@@>ACC@CCCC@?=@@CCFCDBB@BC@B>AAB@@@@@0@?BCCCDBBBBCG=CBBBBAA2BC@CADDD;DA@?@BAA:::::59?AA?BBB?BBBBCBBBCLKICAAAH?BBBB>AAA=@@::6;=A;;:<CDAAA@?;?CA:::?BA;:9:3:::::,877/77?==+=>8;225>>>AA<@<<<<=8>9>@IHC@BBCBBCC=@-00<5<000@=@BBBBBBBBBAECBBBBBCCACCC@BBCCC?@@@?<?;@BBBB
@ATNG8:01725:02727
GATGGTAGCACGACACGACGATGTGTACTCATTCGTTTCGGAAGAGACAGGTACGTTAATAGTTAATAGCGTACTTCTTTTTCTTGCTTTCGTTGGTATTCTTGCTAGTTACACTAGCCATCCTTACTGCGCTTCGATTGTGTGCGTACTGCTGCAATATTGTTAACGTGAGTCTTGTAAAACCTTCTTTTTACGTTTACTCTCGTGTTAAAAATCTGAATTCTTCTAGAGTTCCTGATCTTCTGGGTCTCTCTCTCACGCACTACCATCGAATGAGGTTAGTCT
+
:?<<:>DCC:66;;<<;;6655A@AABBBCDB@BCCE=BB?C@CBA@ABB@DCAAA?C?BBEE?C?CBCDCBBBB>??;<<+@A?B>::5600(/6;//)3838<?>?@;@C?>>@;;7;AD<><@?=99;;?;???B=???AAA@@@ABAAA@@?:;;;:>?<A=>==??@?AA:>=>>>3><A8<=<=<.<A?>=5<=;;;==:;;=====,=///<7=9AC=CCCA>?><A=AAAA@@;>>@B:@@>>=@?>>>>>?>A@>=>:<<8==5666<6<7666==
@ATNG8:01725:02748
GATGGTAGCTATACGTATATCTATGTACTCATTCGTTTCGGAAGAGACAGGTACGTTAATAGTTAATAGCGTACTTCTTTTTCTTGCTTTCGTGGTATTCTTGCTAGTTACACTAGCCATCCTTACTGCGCTTCGATTGTGTGCGTACTGCTGCAATATTGTTAACGTGAGTCTTGTAAAACCTTCTTTTTACGTTTACTCTCGTGTTAAAAATCTGAATTCTTCTAGAGTTCCTGATCTTCTGGGATGTGTGCGCAGTGCCTACCATCGAATGAGGTTAGTCT
+
:::<:>?BBB==BCCCCCCCDBCCCB?:?A;;6;BBB>BB?B?;;;BBBA?BAAAA@C99;BC?B?BBBBCBBBB?AABBC2AA?B@AA<<@AB@BBB@BB?B@AA?><?BAABA>>;>??=@=@??;:;=@;?>BB;>>@B@@???@@@@?<<=5;;=8=@;@<@@A>>>AAA8;;BCB5A8<6<<;<;+;>;;<3:;>>?@@>>>=====,=///@9@9==:=DDA???=A<AA>>>>;;=<<4<//-222333====@:==>;=;;;E=>>>@=A=AA???
@ATNG8:01685:02766
GATGGTAGGTGCACATGAGTGTATCCAGAAGATCAGGAACTCTAGAAGAATTCAGATTTTTAACACGAGAGTAAACGTAAAAAGAAGGTTTTACAAGACTCACGTTAACAATATTGCAGCAGTACGCACACAATCGAAGCGCAGTAAGGATGGCTAGTGTAACTAGCAAGAATACCACGAAAAGCAAGAAAAAAGAAGTACGCTATTAACTATTAACGTACCTGTCTCTTCCGAAACGAATGAGTACGAGAGTCAGAGCAGAGCTACCATCGAATGAGGTTAGTCT
+
BAA<?CCF@@@ACCCAAAECCCCCB@BCC@BCCCDC?B?BBDDD;;:;C>A=BDBA@@@@,A?BCCCBBBB;;;6;BABCCC2BC>@7;;;5<BB?BBCBDCA:899?BB?BBC?BBBBCBCBCCCCCCCCC?CCCC?BBBBAA@@<A@CBB?BCEDBAAA?BDCBBB>BA=A@@;>=0000*000+0==@@@'<927/..97=AA:>:=>>?5;6;ACBB@CCBBBCB:>9:::.<AA>ABBBBBCC?????@AAA>>>@@???BB?BA>>=8>BBA>B?BBB@@
@ATNG8:01689:02764
GATGGTAGAGAGACTGTAGCGCACCCAGAAGATCAGGAACTCTAGAAGAATTCAGATTTTTAACACGAGAGTAAACGTAAAAAGAAGGTTTTACAAGACTCACGTTAACAATATTGCAGCAGTACGCACACAATCGAAGCGCAGTAAGGATGGCTAGTGTAACTAGCAAGAATACCACGAAAAGCAAGAAAAAAGAAGTACGCTATTAACTATTAACGTACCTGTCTCTTCCGAAACGAATGAGTACCTCTCAGACGCTCGTCCTACCATCGAATGATGTTAGTCT
+
CDCD?BBBCCCBBBAAACC@@@;;:6;CC@CBBBBB?C<@@BBCCB>@B=@;?<>88888(:;BBBBCCCCBBB>BABBBBA2@@=B?CCD<CDD@<;;BBCCBB@B@AA?;:;8;:BBCDCCCCCCCCBBC@DC??=@@AA@A??<@@DBB@BCBBDCAA>ABBBA@=@@<@@@;@@9999+9==9::9:9:%8@:?;;;>>???<?;@ADD:<9=@CCC@CCBBBCB?B?BBB>BBB@>>@DCCB??AABBBAA>@AAAAA:===<<<<<<49::A@@<@BCBB
@ATNG8:01691:02764
GATGGTAGTAGTACACTAGTCATACCAGAAGATCAGACTCTAGAAGAATTCAGATTTTTAACACGAGAGTAAACGTAAAAAGAAGGTTTTACAAGACTCACGTTAACAATATTGCAGCAGTACGCACACAATCGAAGCGCAGTAAGGATGGCTAGTGTAACTAGCTAGAATACCACGAAAGCAAGAAAAAAGAAGTACGCTATTAACTATTAACGTACCTGTCTCTTCCGAAACGAATGAGTACTTAGACTATCTGAGACTACCATCGAATGAGGTTAGTCT
+
ACAA?CBBCCCCC@AABBBBBBCCC@CDD@BBBBBAAACBBBBB@CC@B@@@@CADDD3B?CAAACBBBCDD>>?A@DDD5BA=@9@@A7@BCBFBCBCCBBB@C@CD@CCC?BABBBCCECBBBDDDCC?CBBB<@ABBBBBB>B?CBB?BCCCCCBB?BAAADCCBB?AAA=@B:::,8878867676$/:5:///==@?@<@<@@AA=A=@@CCC@CCBAABB?C?BBA<BBB?BABAABDD?AAABBB@@@A>>>AA>><>>>>>7::A@:=:=BBCC
@ATNG8:01697:02789
GATGGTAGCGAGCGAGTGTGTATACCAGAAGATCAGGAACTCTAGAAGAATTCAGATTTTTAACACGAGAGTAAACGTAAAAAGAAGGTTTTACAAGACTCACGTTAACAATATTGCAGCAGTACGCACACAATCGAAGCGCAGTAAGGATGGCTAGTGTAACTAGCAAGAATACCACGAAAGCAAGAAAAAAGAAGTACGCTATTAACTATTAACGTACCTGTCTCTTCCGAAACGAATGAGTACTGCGTCTCACCTCGCCTACCATCGAATGAGGTTAGTCT
+
88995:;===?>>BBB?B=@BA:59.5::7<=:>@@;?:>??>???;<;1;5;<945599'57;;<??=BBCDD?CCABBBB0@A=A@BCC<CEIACCAB@CBAA?A?BB@BBA>AAAABCDCCCDBBBC<;5;@@A8;;ABBABB?B?B;;5;@@?AAAB?AABAAA?AA?@@?<??BBB=CBB@BBBBBA(>>9>000>>AAA=A=A?=>:=;=>CCC@CGABABB?@?><<5<00+000>AB???ABCCBBBB@BCCB@CAA?A@@@A;?@?A=A>BCC;;
@ATNG8:01702:02800
GATGGTAGGAGACAGCGTCGCACACGTACTCATTCGTTTCGGAAGAGACAGGTACGTTAATTAGTTAATAGCGTACTTCTTTTTCTTGCTTTTCGTGGTATTCTTGCTAGTTACACTAGCCATCCTTACTCGCGCTTCGATTGTGTGCGTACTGCTGCAATATTGTTAACGTGAGTCTTGTAAAACCTTCTTTTTACGTTTAACTCTCGTGTTAAAATCTGAATTCTTACTAGAGTTCCTGATCTTCTGGGCAGACTCTCACACGCCTACCATCGAATGACGGT
+
B@@@=A597/9;7///<:<9;;========<<?8@>@@;>;7=6444933349:7694>)0(//906178999///7279;;>)68682222)2<=B?@BB@BA<::;=8818B@===A@=A@<6;7;;/////::155?A;::8?AA;;;==>>7776)//53773;;A>>>A@ABB6:;;;;/:4;5;::<;,<=<<<,/+/<<<<<>>>:?>?3?;;;H=A<@@8;:AAA;;;:>;A@:AAA899784733---668<@A<=86;;;76//-9022,-,,2
@ATNG8:01704:02792
GATGGTAGTATATCGCGTCGCTATCCAGAAGATCAGGAACTCTAGAAGAATTCAGATTTTTAACACGAGAGTAAACGTAAAAAGAAGGTTTTACAAGACTCACGTTAACAATATTGCAGCAGTACGCACACAATCGAAGCGCAGTAAGGATGGCTAGTGTAACTAGCAAGAATACCACGAAAAGCAGAAAAAGAAGTACGCTATTAACTATTAACGTACCTGTCTCTTCCGAAACGAATGAGTACATAGATATACGTATAGCTACCATCGAATGAGGTTAGTCT
+
:8995::@BC@A;96@<==@@ABA@<>AB?@AABBBAGACDDCBBBACC?B?AAAA@@AA2A?BCB@@A@A@@A90//:;;;*972949<<0<<>>>A@>@?@;;7;:?A<ABC9:9@@ABBCDBBCCD@@@?AAAA=@?@@DCBB@B?B;;6:A==?A?A=@@??>?8?@<???:>>:::9+99976666'25.553/..5576=3=8==;><@@DCC?ABDED??=?=?AA:?:95:?=AABBBBCBABB??BBA>888>=8818=<<=5;9;;6;9::://
@ATNG8:01709:02761
GATATATGCACGCTCTACCAGAAGATCAGGAACTCTAGAAGAATTCAGATTTTTAACACGAGAGTAAACGTAAAAAGAAGGTTTTACAAGACTCACGTTTAACAATATTGCAGCAGTACGCACACAATCGAAGCGCAGTAAGGATGGCTAGTGTAACTAGCAAGAATACCACGAAAAGCAAGAAAAAAGAAGTACGCTATTAACTATTAACGTACCTGTCTCTTCCGAAACGAATGAGTACTACTCTCAGAGACACACTACCATCGAATGAGGTTAGTCT
+
889<<=@B@AABBBBBDCACBC@CCBBBB?B?CCDBAABACC@C@BBCBGDED5C@C@@BCC@@@AD;8566@@@+==<=9>@A1<<@:<<<@:::449,9<??:?77-33339<A?>C9:9@@A??;;:?9??BBBCCC?C=@;:2:<<;==??=A@@BB@=@@<000:=8.///&/..(-66666$22,----678:>6;3777749;525;:5::=???@=@9=?A8>==8=>??BBCCCCCABBEC;;;;;;=>>?>7;;>>>5;?::5:<@AA??
@ATNG8:01711:02786
GATGGTAGTATAGAGCTCTACATAGTACTCATTCGTTTCGGAAGAGACAGGTACGTTAATAGTTAATAGCGTACTTCTTTTTCTTGCTTTCGTGGTATTCTTGCTAGTTACACTAGCCATCCTTACTGCGCTTCGATTGTGTGCGTACTGCTGCAATATTGTTAACGTGAGTCTTGTGAAACCTTCTTTTTACGTTTACTCTCGTGTTAAAAATCTGAATTCTTCTAGAGTTCCTGATCTTCTGGATATGAGTGACTCGTGCTACCATCGAATGAGGTTAGTCT
+
@ACC@B;;;DCCBCCCGCCFBAABJGCBBBAA?AAAA<BC@B?BAAAAA@=ABBBB?B?BBBB?B>AABCB?;9>8=;>>>/>><@ABD9?BAA>ABE=ED7;:@???<??AABA@@<@@C7;7;AA=>=AA=AAAA:>:;;???@?ABA@@@??:>>>:==8<8=??>>>@@A5;;;;;1;8=:@@@A@/AB???9?@>>>?>>>?<@BBB/B>?>B=B=>><>>>A>>>=D<@@===?;??A=AA===666<<;;?@@@?AA@7=====1668>7727==66
@ATNG8:01718:02791
GATGGTAGGCACTGCGCTCACATCCCAGAAGATCAGGAACTCTAGAAGAATTCAGATTTTTAACACGAGAGTAAACGTAAAAAGAAGGTTTTACAAGACTCACGTTAACAATATTGCAGCAGTACGCACACAATCGAAGCGCAGTAATGATGGCTAGTGTAACTAGCAAGAATACCACGAAAAGCAAGAAAAAAGAAGTACGCTATTAACTATTAACGTACCTGTCTCTTCCAAACGAATGAGTACGTGTGACGTACGTGAGCTACCATCGAATGAGGTTAGTCT
+
<;<<9B=B@B966>@;@CCB@B@BB=CCB?@@@CAA?A?CBC;;9A;A@;@;?@:;9CCC3C?@@>BBAAA@A@897;4444$59494;;;1ABE@BBBBCCCA@>CGFLACCC=????@BCBGFCCCCBBB@CBBB>A@BBBBAA?BBB@@<@B@BBBBC@BAAA?@=AB88884:7////)///)/77676%3929/./;<B>>;@;A>>><><??BDD@CCCBCAA>A>BB=BCC?BAABCCCAAABBBFCCCBBBB???CBB?AAACC@AAAB?B@CBB?>
@ATNG8:01723:02806
GATGGTAGTATCTGCACACTCTGTCCAGAAGATCAGGAACTCTAGAAGAATTCAGATTTTTAACATCGAGAGTAAACGTAAAAAGAAGGTTTTACAAGACTCACGTTAACAATATTGCAGCAGTACGCACACAATCGAAGCGCAGTAAGGATGGCTAGTGTAACTAGCAAGAATACCACGAAAAGCAAGAAAAAGAAGTACGCTATTAACTATTAACGTACCTGTCTCTTCCGAAACGAATGAGTACGAGAGAGCACACGTGTCTACCATCGAATGAGGTTAGTCT
+
48::7<?@@DBBBBBCAA@GCEEC@@AAC@@@@@AA7;7;BB???@=??9=?9:997?>A1A?B?<<?877=;;;3;7/////$//(/4::;/;;=7====9=9CE<@<??<?@@;>>AADBBBBBBCCCCBB@BBAA??>>>??@?<A@CCC?CCCCAAAA?BBB@BB>??8@><8<<9999+9<:788888(7;6:566???@@:>:=?BB7<7;BBAA?BA@@BEE?B?BBB<ABB??@?CCCFBAAACB@@@BBBAAACCA??;?=>=A<@@@D;>:>BA@@
@ATNG8:01723:02807
GATGGTAGTGCGTGAGAGAGAGACCCAGAAGATCAGGAACTCTTGAAGAATTCAGATTTTTAACACGAGAGTAAACGTAAAAAGAAGGTTTACAAGACTCACGTTAACAATATTGCAGCAGTACGCACACAATCGAAGCGCAGTAAGGATGGCTAGTGTAACTAGCAAGAATACCACGAAAAGCAAGAAAAAAGAAGTACGCTATTAACTATTAACGTACCTGTCTCTTCCGAAACGAATGAGTTCTATAGACTATCTGAGACTACCATCGAATGAGGTTAGTCT
+
@AB>?CCCCCCBBCAAACCCCCAAB=BCC?CCCAA@?C?ABAB?BB@CC@E?@?;;7333$47=CCAAABAA@@9>8:6>>>+:939.95,5;<7>???>@>=B?C?BD@CCC=@?BBBCCBBCCCCCCCC?CB998:BA@CBAA>A?C@@>ADDEDCBA?ACCDDD@>>;>@@;>@9888*99819999:9%:@:=888AAABB;>;>@@A;>;>ACCC@BCA@@BB@C>A@C>CCC?BBBBB?BACAACA???CAAAA@>??AA=A>>>@<>>=B<A<AB@??
@ATNG8:01679:02826
GATGGTAGTCTCAGATAGTCTATAGTACTCATTCGTTTCGGAAGAGACAGGTACGTTAATAGTTAATAGCGTACTTCTTTTTCTTGCTTTCGTGGTATTCTTGCTAGTTACACTAGCCATCCTTACTGCGCTTCGATTGTGTGCGTACTGCTGCAATATTGTTAACGTGAGTCTTGTAAAACCTTCTTTTTACGTTTACTCTCGTGTTAAAAATCTGAATTCTTCTAGAGTTCCTGATCTTCTGGGTGTATCAGCGAGTATCACCATCGAATGAGGTTAGTCT
+
C;;9:B=BBCCCAAACBBA@@AA@@@=>BCCC?@@AB>BI@D@C?BBBBB@CC@AA?B@BBCF>B@BBCBABAAE5;;;;;);:378:;2:96616=B=BC?AA@DCGBJGCCD;;;@CDE@D@GEDDCBBB=@@BA7;:BCCBAA@@@ACCCCF@BAA?AB?A=??@BBBCDC@BCBDC;C>A=;;;;;*;A@@@7;;BAAACAAB@CDCD5B;;:A?A>BB?B@AACCC@C?CCCC@@=@AAA9BAAAABA<<<CBCBBBBA7;;@AA>;;;C@C?BAAAA
@ATNG8:01680:02847
GATGGTAGCTCTGCTCTGACTCTCGTACTCATTCGTTTCGGAAGAGACAGGTACGTTAATAGTTAATAGCGTACTTCTTTTTCTTGCTTTCGTGGTATTCTTGCTAGTTACACTAGCCATCCTTACTGCGCTTCGATTGTGTGCGTACTGCTGCAATATTGTTAACGTGAGTCTTGTAAAACCTTCTTTTTACGTTTACTCTCGTGTTAAAAATCTGAATTCTTCTAGAGTTCCTGATCTTCTGGGCAGACTCTCACACGCCTACCATCGAATGAGGTTAGTCT
+
BCCC?AABEEECBBBCCECCBBB@@@BBBBBB?BBCC>CC?C?CCCCCCEACCCBB?B?CCCC@C@BBBDBBBBA=;;:;:*;@;@ABB=BCBCAC<;5;A6;:;CBB@CCCCCDEE@DBC?B@CCCBAAAC@FBBB;;:BBBBBBBCCBCCA@A@CDC?CC@C?AACBB@@AB?A;;;;.;>B>;;;;;*;@@AC>CCDCCCCCBB>BMGM5;;;CEAJ?BB?BBBB@AA>A?ACBBBC?AABF>CCDBBBBCBBCCABB@BBC@ECBBB?@@@@=@?CCCBB
@ATNG8:01683:02810
GATGGTAGTATCTGCACACTCTGTCCAGAAGATCAGGAACTCTAGAAGAATTCAGATTTTTAACACGAGAGTAAACGTAAAAAGAAGGTTTTACAAGACTCACGTTAACAATATTGCAGCAGTACGCACACAATCGAAGCGCAGTAAGGATGGCTAGTGTAACTAGCAAGAATACCACGAAAGCAAGAAAAAGAAGTACGCTATTAACTATTAACTTACCTGTCTCTTCCGAAACGAATGAGTACACATCGTCGTGTCGTTCTACCATCGAATGAGGTTAGTCT
+
?@B=;CBABB@@>;;=BCCBBCBAA6:9C=BAAA@@<@=@AB9:8B>@?>B>>>===BBB1C?BBDBB????=<598:5>>>+<:5:.559&5:A8>?CB?>BCD@B?BD?BBA?BBCGEBBAABCCCBBBE@CB@?>@BA@CC995;?A@@>@BBBDCCC?BBCCBB???;??;8<>777)333133778(7:6;<>>?@AAC<?;????=B<><8=?:==>=@??;?<==<6===8:;:>>?@>>>@B>>>@@@@@@D=>>>>;><<=A9==>>:=<@?:;;
@ATNG8:01687:02826
GATGGTAGGACGAGCGTCTGAGAGGTACTCATTCGTTTCGGAAGAGACAGGTACGTTAATAGTTAATAGCGTACTTCTTTTTCTTGCTTTCGTGGTATTCTTGCTAGTTACACTAGCCATCCTTACTGCGCTTCGATTGTGTGCGTACTGCTGCAATATTGTTAACGTGAGTCTTGTAAAAACCTTCTTTTTACGTTTACTCTCGTGTTAAAAATCTGAATTCTTCTAGAGTTCCTGATCTTCTGGGTCTACGCTCGTCGCGCTACCATCGAATGAGGTTAGTCT
+
899;7?;B;;;;9945554<;@9925597://)/88:39;7<8:;:<<<=*00@00+/4::<C@GAABB?@:95:499999(44.49993:===:=@?==@79;9@AB?AAADGBBB?@@@=@?CBBBBAAB?BADC@BAACC@@@?BBBBBCCC?BBA?@@481:8::?@B@A;A:::;;'99=9;=@@@+<<;==,999995>>55.5::<(:;:/0)/:<<8<0;;@@A<B<:94;=>055@D=BCCC999?99:@::595;@488=;<139==:>055=69
@ATNG8:01688:02814
GATGGTAGTGTCATATGAGAGTGTGTACTCATTCGTTTCGGAAGAGACAGGTACGTTAATAGTTAATAGCGTACTTCTTTTTCTTGCTTTCGTGGTATTCTTGCTAGTTACACTAGCCATCCTTACTGCGCTTCGATTGTGTGCGTACTCTGCAATATTGTTAACGTGAGTCTTGTAAAACCTTCTTTTTACGTTTACTCTCGTGTTAAAAATCTGAATTCTTCTAGAGTTCCTGATCTTCTGGGTCTCTCTCTCACGCACTACCATCGAATGAGGTTAGTCT
+
4444.49<=ACCCCBCBBCCDDEDCC?@@BBB?BCCC>CC@B>BBCCCBB?BCCBC@E?AB@@=@=ACCBBBCHD?BBBBB2AD?AABB=ACBB?BBC?CC;;;CCDD?CCDDFCBE@BCD@D>BBBBBBACADDCC999CCCCCCCCBBCCCC@BBB?CC@C?BBBBB@@AB@CEDDD;E?A=;;:::*;A?AB8;:CBBBCBBB@CGJG5CBBBB>B?CC?BBCCBBB@D@BBBC??>@@DD=BBBBBBBCCCCBAAA;:;@<@AACC@;;;C@C@CCCCC
@ATNG8:01688:02843
GATGGTAGTCTCAGATAGTCTATAGTACTCATTCGTTTCGGAAGAGACAGGTACGTTAATAGTTAATAGCGTACTTCTTTTTCTTGCTTTCGTGGTATTCTTGCTAGTTACACTAGCCATCCTTACTGCGCTTCGATTGTGTGCGTACTGCTGCAATATTGTTAACGTGAGTCTTGTAAAACCTTCTTTTTACGTTTACTCTCGTGTTAAAAATCTGAATTCTTCTAGAGTTCCTGATCTTCTGGGTCTCTCTCTCACGCACTACCATCGAATGAGGTTAGTCT
+
D;:9;==BBBCBBCDCCEBBABB@@BB??A;;2;AAA9;;4;:@?;>>BC@BCBCB@C@BAAA@C@BBCBBBCBB:;;;;;);?=@ACF>CBBC@CIG@CF?A@BBBF@CCDCCBCE@DBB?A?ECCBCBBB?@@@B?CBBBBABBBBBBCCBBA?BBD?CC@C=??CBCDCBC?BCBBC;@=>>;;:::*;CCCC;;;BBCCHCBB@CCCC5DBBCC?B?BC@CCCCBBB?A>A@@CFD<@???<ABBCCA@@A@D@AABBBAA?BBCCC@AAAE?B?BCCAA
@ATNG8:01697:02839
GATGGTAGCATCATGCATATCTCACCAGAAGATCAGGAACTCTAGAAGAATTCAGATTTTTAACACGAGAGTAAACGTAAAAAGAAGGTTTTTACAAGACTCACGTTAACAATATTGCAGCAGTACGCACACAATCGAAGCGCAGTAAGGATGGCTAGTGTAACTAGCAAGAATACCACGAAAAGCAAGAAAAAAGAAGTACGCTATTAACTATTAACGTACCTGTCTCTTCCGAAACGAATGAGTACGTGTGCGACGTGTCTCCTACCATCGAATGAGGTTAGTCT
+
55<<8<@CCCCBBAAA@A@@AA>@@<=BD?BBB:::<@=B@@?=8=8BC?C?9:78====+<6>@9373;88;=39994449$4><?@EEED5C=A=AA<<@D>9:69?AC?CBB6:;:9;ABCCDCDCCCCC?AAAA<@@@@AA@A=B?A@@=@CCCBBBD@???BBB?BB@BBB4:::999+99930===>>'>@;////<AAAD=D<::;A;?;>@BDD@CBB<;;B?@;:::/9??9??@@@A???BBCCDAAAB>>?@?9==@<@AA>>:>>@A<@=AD:::
@ATNG8:01699:02838
GATGGTAGAGAGAGCTCTCTCATCGTACTCATTCGTTTCGGAAGAGACAGGTACGTTAATAGTTAATAGCGTACTTCTTTTTCTTGCTTTCGTGGTATTCTTGCTAGTTACACTAGCCATCCTTACTGCGCTTCGATTGTGTGCGTACTGCTTCAATATTGTTAACGTGAGTCTTGTAAAACCTTCTTTTTACGTTTACTCTCGTGTTAAAAATCTGAATTCTTCTAGAGTTCCTGATCTTCTGGATATGAGTGACTCGTGCTACCATCGAATGAGGTTAGTCT
+
AACB;DBBCC@@AABACBBBDCCCBAAABBCB?BBBB>BE@C@BBBBACB?BBBBA?B?BBBC7B?BBBBBBBBA>BBDDE3BB=A=AF;@BA@;?>?8=@;?:97>A7:;==BA@@<===<@<@@AA:::A<ACAA<>>>=>>@@@@AAA@<@A:>==>AB=A;>>=?BAA>>:==ADD5D;>:<<<<;+;=6660688///999><AAAA/A===B<A<@@<@B@@>==;><>D>=>@<@@@<AA@@@A@==?A?AA;;=;AA;A>>>A;@97806066<88
@ATNG8:01703:02840
GATACGTGACAGAGCGCCAGAAGATCAGGAACTCTAGAAGAATTCAGATTTTTAACACGAGAGTAAACGTAAAAAGAAGGTTTTACAAGAACTCACGTTAACAATATTGCAGCAGTACGCACACAATCGAAGCGCAGTAAGGATGGCTAGTGTAACTAGCAAGAATACCACGAAAAGCAAGAAAAAGAAGTACGACTATTTAACTATTAACGTACCTGTCTACTTCCGAAACGAATGAGTACCTCTCAGACGCTCGTCCTACCATCGAATGAGGTTAGTC
+
889<<B@@@@:;999;;7;AD?BBBA@@<@?BAAA@@?8BB<?98:494444$47<;<<>:=00/92988::99'/0+/)///&-880//)/69;;?>:>588.333.3=9::::;=@;;=>@@@=@AA@<000;;AAC?B?997;??==<>=<:::;@CD>;;6::@<>=4449&7==<A????0??<0//9:733373(/6;=00*/)/9;;75766//./558469;47::0548;333-337788888889933,333,3773/(/6//)/0///:
@ATNG8:01704:02810
GATGGTAGTGTCATATGAGAGTGTGTACTCATTCGTTTCGGAAGAGACAGGTACGTTAATAGTTAATAGCGTACTTCTTTTTCTTGCTTTCGTGGTATTCTTGCTAGTTACACTAGCCATCCTTACTGCGCTTCGATTGTGTGCGTACTGCTGCAATATTGTTAACGTGAGTCTTGTAAAACCTTCTTTTTACGTTTACTCTCGTGTTAAAAATCTGAATTCTTCTAGAGTTCCTGATCTTCTGGACGACGCGCACTGACACTACCATCGAATGATGTTAGTCT
+
////)/;;@DCBBB?CCFCDCCCCBCCCCBCD?BBBB=CD>C@BCCCBBBACCCBC?B?BBBC?D@CBBBA9;;;5;:?=?,;:243<<2<8>:295@8<>-/0==@D@DCCCCCFF@BBC@C?B@AA@BBB?CECD>AB@@A;;;B@@@@@ACC?D@@=@A?A>AADBCBCAB;?<<<<3<+0+0<<<<0>@CCD:;;A;;;@A>?2;9:9(9===@=A>CC@BBBCB@@=@<@@@@@A?BAA@CC;;;BBBCBA@@CBB;<;C?BBB@@<@AA@AB=BBCCD
@ATNG8:01704:02828
GATGGTAGACATATCGTACTCTCTGTACTCATTCGTTTCGGAAGAGACAGGTACGTTAATAGTTAATAGCGTACTTCTTTTTCTTGCTTTCGTTGGTATTTCTTGCTGTTACACTAGCCATCCTTACTGCGCTTCTATTGTGTGCGTACTGCTGCAATATTGTTAACGTGAGTCTTGTAAAACCTTCTTTTTACGTTTACTCTCGTGTTAAAAATCTGAATTCTTCTAGAGTTCCTGATCTTCTGGGAGACTCTCACACGCCTACCATGAATGAGGTTAGTCT
+
//99499>@@BBBBCEABABBBCCCCBBBBBB@CAAA=@?;=6=@875<86;=;;:6;28888286::=>933..(.....$.506887'2<=3>9>868(6<4:==7:2;??=>=@@=BAA;>8>=>@=>=@=??@@:=>;<=A>>>>B@@@@@@<??@<>>=@<AA?;:;C@@;??@@@3?;>8==>==/<=;;;1;??==9:///9====,=-//@9@9??;?AC<;//-/6:::>>A;>>@D;==<>>@@@A@@A<<8=?A<>;>@<@==:6;7<<///
@ATNG8:01705:02853
GATGGTAGCAGACGTGACAGAGCGCCAGAAGATCAGGAACTCTAGAAGAATTCAGATTTTTAACACGAGAGTAAACGTAAAAAGAAGGTTTTACAAGACTCACGTTAACAATATTGCAGCAGTACGCACACAATCGAAGCGCAGTAAGGATGGCTAGTGTAACTAGCAAGAATACCACGAAAGCAAGAAAAAGAAGTACGCTATTAACTATTAACGTACCTGTCTCTTCCGAAACGAATGAGTACGTGTGCGACGTGTCTCCTACCATCGAATGAGGTTAGTCT
+
44:<7<=BBBCB===>>>?>FCBCB?BBB@BBB;;:<@=?AA???B?BB?B?::9?>BBB3B?BBBBBBBBECC998;;;;;*9@;>2:::*9@@=996@CCCBB@D@CB@BBB>AAAABCCCCECDDDDBB?BC@@<@@@?AB@@>A@CBC?BCCCDBAA>BBBBBB?BB?BBA<>>999+9<<898888(6=8>:;;@@A??<?<@@BC:>:=@B@@?AB@@?BA@D@BAB=ABB?AAABBBBBBBCBBBBBB???@@?<AAA=AAA>>;?DAA;@<@C@??
@ATNG8:01707:02836
GATGGTAGCATCATGCATATCTCACCAGAAGATCAAGGAACTCTAGAAGAATTCAAGATTTTTAACATCGAGAAGTAAACGTAAAAAAGAGGTTTTACAAGACTCACGTTAACAATATTGCAGCAGTACGCATACAATCGAAGCGCAGTAAGGATGGCTAGTGTAACTAGCAAGAATACCACGAAAGCAAGAAAAAGAAGTACGCTATTAACTATTAACGTACCTGTCTCTTCCGAAACGAATGAGTACGATGAGATCTCTGTGCTACCATCGAATGAGGTTAGTCT
+
54::7;>AAA@@@AAACEBBCB:;57:9989<:00)/161588///9397050//(//////$/3677;6///(/88828.44?===&4331788+556168:9666;;17/5;5;;;6::::CBBBCCBBCBBCC@CBBB?BBBC@A8859=@??>@CCCCBBA?BCCCBB>@@<?AA299999+9>>;88888(8=9?:;;@@AAB5858AAA6;8;@CCC@CCBBBBB?B?BCC>CBB?BBBBBBBBBBBBBBBBBBBBAAACBD?BBB>>8<A;93918B???
@ATNG8:01709:02816
GATGGTAGGACGAGCGTCTGAGAGGTACTCATTCGTTTCGGAAGAGACAGGTACGTTAATAGTTAATAGCGTACTTCTTTTTCTTGCTTTCGTGGTATTCTTGCTAGTTACACTAGCCATCCTTACTGCGCTTCGATTGTGTGCGTACTGCTGCAATATTGTTAACGTGAGTCTTGTAAAACCTTCTTTTACGTTTACTCTCGTGTTAAAAATCTGAATTCTTCTAGAGTTCCTGATCTTCTGGGTGCGCTACAGTCTCTCTACCATCGAATGAGGTTAGTCT
+
BABB>==B<@?>;;:;:;<B??@C?BABBB;<9;CCE?BB?B?BBCCBBB@CCCCD?B?BCCD?C@BGCCCA@AD?BBBAA0@?<@BDD?CBDD@CBB=B@8:9@ADGACJDECCCD@BBB?B@ECCCAAAD@CBBC?CBBBDBBBCCCCBABBC@BBB?CC?C?BBBB@@@DC@BBAA@6:4:;;;;;.;CABC>CBBBCDBAAAAEDGC5EBBCC@CADD@CCCBBBB@BA?@@B::4:::;/;B:;;BBBBCBBBBAAACDAD@A@D@;;;A>A@CGCCE
@ATNG8:01709:02835
GTTGGTAGCGCATATCAGCGCAGCCCAGAAGATCAGGAACTCTAGAAGAATTCAGATTTTTAACACGAGAGTAAACGTAAAAAGAAGGTTTTACAAGACTCACGTTAACAATATTGCAGCAGTACGCACACAATCGAAGCGCAGTAAGGATGGCTAGTGTAACTAGCAAGAATACCACGAAAAGCAAGAAAAAAGAAGTACGCTATTAACTATTAACGTACCTGTCTCTTCCGAAACGAATGAGTACTATGTAGAGCTCTATACTACCATCGAATGAGGTTAGTCT
+
CC?B?B@@ABCC@AACBBBBBACCF@CBB@BBBC@@=@?BBECCCC@CC?C@B@?:;;;;*;@DECCDC;99>>69559;;;+<<7<.555'599499;;<<<=A?A@CC?DBB=@@BBCCCBCBBCBAAAC@BBBC@BBA@>@::6;@DBB@BCBBBBBC@CCDC987:?;?BB:?=::::+9==;999999%:@;@?>>A@@?@3838>==1818=BBB@CA;;;BB?B?BCD>BBB?@A@CCCCBBACCCC?@@BBBBBA>>>?:=>>:93:@@@=@?AA;;:
@ATNG8:01712:02822
GATGGTAGCTCACGTACGTCACACGTACTCATTCGTTTCGGAAGAGACAGGTACGTTAATAGTTAATAGCGTACTTCTTTTTCTTGCTTTCGTGGTATTCTTGCTAGTTACACTAGCCATCCTTACTGCGCTTCGATTGTGTGCGTACTGCTGCAATATTGTTAACGTGATTCTTGTAAAACCTTCTTTTTACGTTTACTCTCGTGTTAAAATCTGAGTTCTTCTAGAGTTCCTGATCTTCTTGACGACGCGCACTTGACACTACCCATCGAATGAGGTTAGTCT
+
44<=9=CCECABBCCC;;<CDBBBCCBCBBAA=AB@B<BC@C>ABCCDBA?ACA?><?@BBDC?B>BBBBBBBCC?BBBBB1??>BBBB=ABBB>BBB?BC=@@ACBB@BBBA@AAA7==?:?;@@@>>>??;<==;7<>>>668>>AAA@@@??:<=;8<=8==A@@@AA<@@687AAA6@:=877676(8<///)//////<;;<1888(277767;6<=8<>=>:9:8>6<=?B;;8<A>???>>??>;;://-/==;>;66606///<7<:==:>:>?:::
@ATNG8:01713:02828
GATTAGTATAGAGCTCTACATAGTACTCATTCGTTTCGGAAGAGACAGTTACGTTAATAGTTAATAGCGTACTTCTTTTTCTTGCTTTCGTGGTATTCTTGCTAGTTACACTAGCCATCCTTACTGCGCTTCGATTGTGTGCGTACTGCTGCAATATTGTTAACGTGAGTCTTGTAAAACCTTCTTTTTACGTTTACTCTCGTGTTAAAAATCTGAATTCTTTCTAGAGTTCCTGATCTTCTGGTGTCTGATCTGTATCACTACCATCGAATGAGGTTAGTCT
+
AAB>@@BBBBBDCDBBBCDCCCBCB@AABB?A@@@;@C@C@CCDDCAA?<??@@=A?AAAC@C?AAABBBBBB8@@::>*<=6<=<;/;A??;?BB>BB;98:>>?7;;??@@AA7;;B=C=AA:::A@@>>>>>5;:><<:;:BA@@@;::?<<===>>;>=B@???ABAA:>>@DD6@<>9=8===,;;333)--3---;96;8<EGE.A==??6=6886'2:6:96848)..555626.-)-233678;@@@@?>>>@AAA:>>A>>:>:::8=8<=<==
@ATNG8:01678:02865
GATGGTAGCTCTGCTCTGACTCTCGTACTCATTCGTTTCGGAAGAGACAGGTACGTTAATAGTTATTAGCGTACTTCTTTTTCTTGCTTTCGTGGTATTCTTGCTAGTTACACTAGCCATCCTTACTGCGCTTCGATTGTGTGCGTACTGCTGCAATATTGTTAACGTGAGTCTTGTAAAACCTTCTTTTACGTTTACTCTCGTGTTAAAAATCTGAATTCTTCTAGAGTTCCTGATCTTCTGGTGAGATATGCATGATGCTACCATCGAATGAGGTTAGTCT
+
44<<:BCEA@<@GBBCDCCBCBBBBECCCC;:59;;;0;A>A@BBBBBCCACB@99695>?<A?BC@BBCC;:;B@BBCCC0;;79?AA;BCBC@BCIBCC?B@AADGACCCCDDCC?BBC@C?CCCCCBBC?CBCC?CA@@DBAABAAABBBBD@BBB?BB?B?BACBBBCCB?A;:::-;=A;;;;;.;BBBG>BBBAACCCBB?BBBB2C@@BB@CAED@BBBBBBC@C@CCCCDD>AAB@BCCCCDDBBBCCDCBBABCC@BCBBC?BBBC?C@DCCAA
@ATNG8:01678:02896
GATGGTAGGCGAGAGTGAGACGCAGTACTCATTCGTTTCGGAAGAGACAGGTACGTTAATAGTTAATAGCGTACTTCTTTTTCTTAGCTTTCGTGGTATTCTTGCTAGTTACACTAGCCATCCTTACTGCGCTTCGATTGTGTGCGTACTTCTGCAATATCGTTAACGTGAGTCTTGTAAAACCTTCTTTTTACGTTTACTCTCGTGTTAAAAATCTGAATTCTTCTAGAGTTCCTGATCTTCTGGATATGAGTGACTCGTGCTTACCATCGAATGAGGTTAGTCT
+
889:8<=D@CCEDCBBBCGCCBCBB;;;?;??>@CBC>9;::>@@::9?>8@?0/01:)0/795:6;788833373/////$/6(//.33,28//(/6659>:9:DCBB??@@>>?CC;A@@<B=B>>;;;??=>>?A388????@;;;=8=>>>B7;<;ABB=@<???///=;;-//999.9494>>???.=;99;4;=>///::;=5;;;;+:;;;?;?;=>:=AB>;;;=A<@@;;;A:>;;7;>===??@ABBB?????A=9:699963-3733-77<9::=
@ATNG8:01679:02901
GATGGAGCAGACGTGACAGAGCGCCAGAAGATCAGGAACTCTAGAAGAGTTCAGATTTTTAACACGAGAGTAAACGTAAAAAGAAGGTTTACAAGACTCACGTTAACAATATTGCAGCAGTACGCACACAATCGAAGCGCAGTAAGGATGGCTAGTGTAACTAGCAAGAATACCACGAAAGCAAGAAAAAGAAGTACGCTATTAACTATTAACGTACCTGTCTCTTCCGAAACTAATGAGTACTATGTAGAGCTCTATACTACCATCGAATGAGGTTAGTCT
+
AA@B?BBBCCCCCBCBCDCCFDCDABBC@BAC::;4:;?<;>?@A7BBHF@@????>??1?@DBBBBCCAAAD=AACBEEE0;;5;4;;04;;7<;;;<<<5:9:@AA=::9?AABBCBBBECCCCCCCC@CB??<@?@?@CBB>B?C:::;DBBBCCC@AAACCB?CC?>>@@BBABB=@?>9:::::(9@>C>==AA@@?=B=BA@A<@=>>BCC@CCBBAA@;@<@@@9AA@>ABAAABCBBBBBBBBBAAAAAB>>>@@<???AG=>BAA>@=@@:99
@ATNG8:01686:02884
GATGGTAGCGAGCGAGTGTGTATACCAGAAGATCAGGAACTCTAGAAGAATTCAGATTTTTAACACGAGAGTAAACGTAAAAAGAAGGTTTTACAAGACTCACGTTAACAATATTGCAGCAGTACGCACACAATCGAAGCGCAGTAAGGATGGCTAGTGTAACTAGCAAGAATACCACGAAAGCAAGAAAAAGAAGTACGCTATTAACTATTAACGTACCTGTCTCTTCCGAAACGAATGAGTACGATGAGATCTCGTGTGCTACCATCGAATGAGGTTAGTCT
+
44;<9==DCCCBBBCFCCGBBAAAC?CBCABCCBAA<@458;?@BF@AB>@<>>@;;;;;*;;@DCGCCCCCCC>CCCCCCC1CD?A49996;BC@CBBBBBCBB?B?BB?BCC?BABBBAA@CCCCBBBED@CCBB>??@A@@@A=A>A::8;CBBCCCB???@@??=AA<::9<@@AAA;??=9=<===.=@<@999ABB@A<A<@?@@=C<@?CCC@BBBCBBA<@<@A@;A;;6;@?BCBBBBBBBBBBBABABB@868??5;;@@>98;:;8;@ABB;;
@ATNG8:01686:02906
GATGGTAGCGCGACGAGCGTAGACCCAGAAGATCAGGAACTCTAGAAGAATTCAGATTTTTAACACGAGAGTAAACGTAAAAAGAAGGTTTTACAAGACTCACGTTAACAATATTGCAGCAGTACGCACACAATCGAAGCGCAGTAAGGATGGCTAGTGTAACTAGCAAGAATACCACGAAGCAAGAAAAAGAAGTACGCTATTAACTATTAACGTACCTGTCTCTTCCGAAACGATAGTACGATGAGAGAGCTCTCTCTACCATCGATAACCTCGAGTCT
+
?:568<<A@;5955<<<@>@@@999)4AA;;;;BA@<@@CA?AB?@<?@=@?BBAACFDD1@=BBBA>>>CDDC?==@CBCC3CD@B=BBA9ADD;:;99?==9909>?@;@CC8::BBCCFCCCCBBA@@B>BAAB?B???BBCC@B@C@@>@CBB???C@CEDBBB?BB>9998<9992:@@<=>>==/::396686==>A;><>?@@<@<AACCC@BA@@BBB?A=@>=50000:?>?@AA877>??=7=;896;;AAA;@;999//*/6::;:>?BA
@ATNG8:01687:02890
GATGGTAGACATATCGTACTCTCTGTACTCATTCGTTTCGGAAGAGACAGGTACGTTAATAGTTAATAGCGTACTTCTTTTTCTTGCTTTCGTTGGTATTCTTGCTAGTTACACTAGCCATCCTTACTGCGCTTCGATTGTGTGCGTACTGCTGCAATATTGTTAACGTGAGTCTTGTAAAACCTTCTTTTTACGTTTACTCTCGTGTTAAAAATCTGAATTCTTCTAGAGTTCCTGATCTTCTGGGTCTACGCTCGTCGCGCTACCATCGAATGAGGTTAGTCT
+
<;<<9=@@DCCCBCCDFCCCBBDBBBBBCCBB?BAA?<AA?A?BB@??CD@CAA8899?BBCA?A?ABBBB?;88125555'7:6=7//'/00(06=9609;5;==@??<??A?@C@@;@>>9>9>>>>>>@A;AAAA:>=>>>><<<AA>@=>=A;<><<>>9>:>><<>AA>>:???>?3=8:577777(7=5650699///;98;06667(9>>?B=B=??;>>>C>>><@<@>>>;;7;>>>7@??A??>>>AA=;;;>>::7:@@<<9<=<<896::@63
@ATNG8:01689:02903
GATGGTAGTATCTGCACACTCTGTCCAGAAGATCAGGAACTCTAGAAGAATTCAGATTTTTAACATCGAGAGTAAACGATAAAAAGAAGGTTTTACAAGACTCACGTTAACAATATTGCAGCAGTACGCACACAATCGAAGCGCAGTAAGGATGGCTAGTGTAACTAGCAAGAATACCACGAAAGCAAGAAAAAGAAGTACGCTATTAACTATTAACGTACCTGTCTCTTCCGAAACGAATGAGTACTATAGACTATCTGAGACTACCATCGAATGAGGTTAGTCT
+
/4:<5;;CCC@AAA=AAAACCBAA@?ACE@AB@;;;7;5:@@784?7;?8?<99877<;<,;8?@@@A@?==@@@5=///////$/6(3,299&222+25558885505:??=;;;<@@@@IECEBBBCCBAAC?CCBB>B?>>@@>=:@?B@A>ABBBBBBB?BBBBBB>BC@CBC499899+9::788888(8>:A:;;???BC:>:=A>>1717BDBC@CBBAACC=@=998-9==;@BBBCCCBBBCCCBBBBCBBCAACBBB?CBB@B>@C@@<@;?BA99
@ATNG8:01698:02862
GATGGTAGAGTACAGTGTAGTAGACAGAAGATCAGGAACTCTAGAAGAATTCAGATTTTTAACACGAGAGTAAACGTAAAAAGAAGGTTTTACAAGACTCACGTTAACAATATTGCAGCAGTACGCACACAATCGAAGCGCAGTAAGGATGGCTAGTGTAACTAGCAAGAATACCACGAAAAGCAAGAAAAAGAAGTACGCTATTAACTATTAACGTACCTGTCTCTTCCGAAACAATGAGTACTATAGACTATCTGAGACTACCATCGAATGAGGTTAGTCT
+
<>>>?CCCCCCCCCBCCDCBCBBBBBCD@CAAA??<@@CCDCCCB@BB<@=?AAABBBB3B@CCDCAAAABBB>B@@AEFD5DB?B5;;;.;AA=BCCDBBCCC@C@CC?CCB<?@BBCBBCCDCBBBCCC?BABA@BAAA?@??9A=A@A?ADDDB@AC=BBAAAA?CD?@>>2999999+99:3:8889(7=9A666AA@:;7;=AAAA8;7;?BAA@BCCBBCC?A?A@@9::6:AABCCBAAABBCCB>:@?B???BDDC?C>>?B=@@9:89?BBA@?
@ATNG8:01703:02882
GATGGTAGCGCACACATAGATACAGTACTCATTCGTTTCGGAAGAGACAGGTACGTTAATAGTTAATAGCGTACTTCTTTTTCTTGCTTTCGTGGTATTCTTGCTAGTTACACTAGCCATCCTTACTGCGCTTCGATTGTGTGCGTACTGCTGCAATATTGTTAACGTTAGTCTTGTAAAACCTTCTTTTACGTTTACTCTCGTGTTAAAAATCTGAATTCTTCTAGAGTTCCTGATCTTCTGGATAGCGACGCGATATACTACCATCGAATGAGGTTAGTCT
+
:@C?@DBBBCCCCCCBCBCCBAABBBDDCCAA?BDDD>CC?C@BBBCCCB@CCBBB?C?CCCC?B>BBBDBBBBC=::::9):@;?@BA<AAAB>BBC@CD;;:ACCC@CECEECCC?CDD=B=BCCCCCBB?BCCC?CBCBBBBCCCCCCABBB@CBB?BB?B>@AB@BCCCD?BBCDD9C<@;::99*;CCCC>CCCCCCCCBC@CFHG5AAAAB?B?CE@BBBBCCB?A@DDDBBB?BBB@BBBBBDCCCBCBCCCBBBCC@BBBBB@BBBB=A=????@
@ATNG8:01716:02878
GATGGTAGTACATGATAGACGACACCAGAAGATCAGGAACTCTAGAAGAATTCAGATTTTTAACACGAGAGTAAACGTAAAAAGAAGGTTTTACAAGACTCACGTTAACAATATTGCAGCAGTACGCACACAATCGAAGCGCAGTAAGGATGGCTAGTGTAACTAGCAAGAATACCACGAAAGCAAGAAAAAAGAAGTACGCTATTAACTATTACGTACCTGTCTCTTCCGAAACGAATGAGTACTGCGTCTCACTCTCGCCTACCATCGAATGAGGTTAGTCT
+
ABEC@BBCB@@AAAAA;;;BA@;:;=BBB?AB@;;55:::;?>>?>:::+0)0//>>:>:0>=ACCCCCBBBBB9;;;:999'5A=A?CCC;BBB@A@ABBBBBC?@=@B<??B:::BDCDCCCCBBBBBBD=AA@@<@@@C@@@B=B>B;;7;CCDCCCC@CCCCBB?BC?AAA=>>9::,7<;5787878$0>;>0/0@@B@@<@=@???<@AACCCADCCCBAA4:4;??8@AA>ABABCCCBB??;;;;;;;CCJHHACBB?BBAAD?;;;@=@?BBBBB
@ATNG8:01716:02904
GATGGTAGCTATACGTATATCATTACTCATTCGTTCGGAAGAAGACAGGTACGTTAATAGTTAATAGCGTACTTCTTTTTCTTGCTTTCGATTCTTGCTAGTTACACTAGCCATCCTTACTGCGCTTCGATTGTGTGCGTACTGCTGCAATATTGTTAACGTGAGTCTTGTAAAACCTTCTTTTTACGTTTACTCTCGTGTTAAAAAATCTTGAATTCTTCTAGAGTTCCTGATCTTCTGGTATGACTAGTGTACTACTACCATCGAATGAGGTTAGTCT
+
884405::@==56666;;<<<<>665==5526;;8@>:@600)//4:<:=@@CC@B@CKHG@C@CCCCBBBBC<;;;;<*9=:>>?><<;@@;==0/0>>;?68<:<:=00*0<>3>;?:A@?:?B?AABB=A@??;=;<<8938;<;=??;;<@@=A;>8//>>>00*/8899.718699999)78;BB<BB<<>=////(-5555$5-/(/9497<>9>>===BB?B7;99BA@>@?C<A9;;@@>>00//7:>==CBC?AB000<>0/09=9<=BA=
@ATNG8:01718:02862
GATGGTAGTGTCATATGAGAGTGTGTACTCATTCGTTTCGGAAGAGACTGGTACGTTAATAGTTAATAGCGTACTTCTTTTTCTTGCTTTCGTGGTATTCTTGCTAGTTACACTAGCCATCCTTACTGCGCTTCGATTGTGTGCGTACTGCTGCAATATTGTTAACGTGAGTCTTGTAAAACCTTCTTTTACGTTTACTCTCGTGTTAAAAATCTGAATTCTTCTAGAGTTCCTGATCTTCTGGGTCTCTTCTCACGCACTACCATCGAATGAGGTTAGTCT
+
779<:;;?C;65655566;;@<=699BBAAA@=?9::49C;A>;;;BCCCACCA@<<>:BBBB7:5;;;=995;>266?>>*5626;@D9@@@@<@@E<@@99;ABBC?BCDEFBBB@CCC@CABBBB@AAC?CCCC@BBCCCCBBCBBBDBBCC@CCC?BA@C@CCC<;<DDC@BBCBB8C=C=;;;;.;???D<@@@@BBBAA@4;;;;*:BB;;6;;AB?BCGBBBG@C@CCCDED>B@@@;@AACHBDDCCBB@@@@@@?;::BB@CCAA9:8:EBCB
@ATNG8:01718:02902
GATGGTAGCACGACACGACGATGTGTACTCATTCGTTTCGGAATAGACAGGTACGTTAATAGTTAATAGCGTACTTCTTTTTCTTGCTTTCGTGGTATTCTTGCTAGTTACACTAGCCATCCTTACTGCGCTTCGATTGTGTGCGTACTGCTGCAATATTGTTAACGTGAGTCTTGTAAAACCTTTCTTTTTACGTTTACTCTCGTGTTAAAAATCTGAATTCTTCTAGAGTTCCTGATCTTCTGGACAGAGTGTGCAGATACTACCATCGAATGAGGTTAGTCT
+
@?@<>BBC@@@@<BCCBCB;66BBCCDDCC9999BBC>CC?B?BCCBBCC@DBBAB?B?BBBA?A?A??@BBBA?;?????.?A>AA>?7=000=@@@<BF@BBBBBB@BBBB>@@A;A>>9>=>@>@<<<A=AA@@9>8::@@@???AA@???A6:;;:==:>:>>>AA@@@B<?=<<<2<<AA8>>>>=/<A==<3<68888><==<@AAA/A>>>?<?=??;?@@A>=<9<8<<<==?:>>@<@@@C;;;@>>>@>>>AAAAA<>;;=>3///85;69999?
@ATNG8:01721:02860
GATGGTAGGCACTGCGCACACATCCCAGAAGATCAGGAACTCTAGAAGAATTCAGATTTTTAACACGAGAGTAAACGTAAAAAGAAGGTTTTACAAGACTCACGTTAACAATATTGCAGCAGTACGCACACAATCGAAGCGCAGTAAGGATGGCTAGTGTAACTAGCAAGAATACCACGAAAAGCAAGAAAAAAGAAGTACGCTATTAACTATTAACGTACCTGTCTCTTCCGAAACGAATGAGTACACATCGTCGTGTCGTGATCGAATGAGGTTAGTCT
+
CBAB@BBB<B@;;9BBBBCA?@AA@;ACD@GCCCCC@C@CCCCCBC?BB@B@BBBBAAAA2A?BCBBBBBC@A@8AAAAAAA0@@=A@BBB9AAA?AAABCDDDC?B?BC@BBA<??BBCCCCCCCCC@@BD@EBBB?AB??@A?><@ABBC?CBAACBBB?BBBBA@=@@<:9:9=?9999+:=<9888888%/<7=///=<>=?6;5:>?A:=:>@CCC@CAAABDC=?=?AA<ABB@>>>AABBBBBCA@@DCBBBABBBDBBBC?BAAA?B?BCB??
@ATNG8:01678:02917
GATGGTAGAGAGAGCTCTCTCATCGTACTCATTCGTTTCGGAAGAGACAGGTACGTAATAGTTAATAGCGTACTTCTTTTTCTTAGCTTTCGTGGTATTCTTCTAGTTACACTAGCCTATCCTTACTGCGCTTCGATTGTGTGCGTACTGCTGCAATATTGTTAACGTGAGTCTTGTAAAACCTTCTTTTTACGTTTACTCTCGTGTTAAAATCTGAATTCTTCTAGAGTTCCTGATCTTCTGGATACACTCATGTGCACCTACCATGAATGAGCTTAGTC
+
=<A<<?@BBB@;;5:955595559;6666=>B@BA@E=@@?@?;;9><==2959:;;9:8=>9@=BBCCBA@==3/////$/8(//...'-6//(/8838=;9::88258;==:97,22886:4/./3577;1759=+//8/88??A=>>@888=.65;6;<4:49>?A<<=?@568AAB2=:=;??BBB/?>;:@6776///9::;/666'266683955505966;;;:>:;;;???:>>@=A@@>>=98///777:@7;;=9:;77-,,,222,2222
@ATNG8:01679:02943
GATGGTAGTGTCAGTGCGCGTCGTCCAGAAGATCAGGAACTCTAGAAGAATTCAGATTTTTAACACGAGAGTAAACGTAAAAAGAAGGTTTTACAAGACTCACGTTAACAATATTGCAGCAGTACGCACACAATCGAAGCGCAGTAAGGATGGCTAGTGTAACTAGCAAGAATACCACGAAAGCAAGAAAAAAGAAGTACGCTATTAACTATTATCGTACCTGTCTCTTCCGAAACGAATGAGTACACATCGTCGTGTCGTGCTACCATCGAATGAGGTTAGTCT
+
@@@=?BCM@@AECBBA@<@?;;;==:6:9:?EABBB?B?BCCCCBB?BB;@<?@??CFFF3A?BAAACBCEDCE=B?@BDCC3B@<@5;;;-;@A;BBBBBA@9:79?BB@BCC?BBCCDCBAAACCCCCDE=A@0000;;@@AAB@B@C;;:;@@@ADAA>BABBBB?BB?:9::?==??8=@@;988888%/<7;///==BBC;>;>AAB>;;;B;;;<===<9//)-)-77.6--+-67>???BA;;:D>:::::AB:::???<999AA>AABB@@=@A@00
@ATNG8:01681:02910
GATGGTAGCGCACACATAGATACAGTACTCATTCGTTTCGGAAGAGACAGGTACGTTAATAGTTAATAGCGTACTTCTTTTTCTTGCTTTCGTGGTATTCTTGCTAGTTACACTAGCCATCCTTACTGCGCTTCGATTGTGTGCGTACTGCTGCATTATTGTTAAACGTGAGTCTTGTAAAACCTTCTTTTTTACGTTTACTCTCGTGTTAAAAATCTGAATTCTTCTAGAGTTCCTGATCTTCGTGGCTCTCGTAGACAGACTACTACCATCGAATGAGTTAGTCT
+
//;>:?CC?;;;=<666;=<;<4494444;44.345=4=>:>9>=<<<<<7<<<<=5:7;:<>9>:A@??9;;@>+00000$//)////(4:::75669;;7<=?BBB@BA99:@9;5;@>9><@DED966B=@@59.59559:555444994444.4:.44.44(449;<<<><8///;;&/)/2799999$9;;;;09555:5566=:@@@@+666;;7;8<<9;;;=A?;:;6;;---9(---/176343::955/77///799973/////)/<<>>:>@>==
@ATNG8:01681:02953
GATGGTAGATATATGCAGCTCTACAGAAGATCAGGAACTCTAGAAGAATTCAGATTTTTAACACGAGAGTAAACGTAAAAAGAAGGTTTACAAGACTCACGTTAACAATATTGCAGCAGTACGCACACAATCGAAGCGCAGTAAGGATGGCTAGTGTAACTAGCAAGAATACCACGAAAAGCAAGAAAAAGAAGTACGCTATTAACTATTAACGTACCTGTCTCTTCCGAAACAATGAGTACACATCGTCGTGTCGTGCTACCATCGAATGAGGTTAGTCT
+
;?@<?CCCCCCCCAAACBDCBBBBBCC@DCC::;?B?ABA:9:A?BC?B?99:@@>>@1B@BCCBAAAACBC;ABBBEDC5@?;A5;;09<<7<<<<CGBBB@C?BB@BCC=@?BBBCBBCCEFDAAAB?BCBB?A@CBA@@@<B>@AA>BCCCBBBA?BBAABB?B@=@@?8<<8999+99:;9:9::(9?<=:::???BB:=:>>BD8;7;DCCC?BBCBCCC?A?BBB<BC?BABBBCCBBBBBBBBB??>CC??<DCC?AAACD?BBBB?B>BBBAA
@ATNG8:01683:02917
GATGGTAGTGCGTGAGAGAGAGACCCAGAAGATGCAGGAACTCTAGAAGAATTCAGATTTTTAACACGAGAGTAAACGTAAAAAAGAAAGGTTTTACAAGACTCACGTTAACAATATTGCAGCAGTACGCACACAATCGAAGCGCAGTAAGGATGCTAGTGTAACTAGCAAGAATACCACGAAAGCAAGAAAAAGTAGTACGCTATTAACTATTAACGTACCTGCCTCTTCCGAAACGAATGAGTACACACTCTCATATGACACTACCATCGAATGAGGTTAGTCT
+
8444399=@@@B==@A<<;<@B;;;04::7:544444.4388:443<733/3688888778)86;?;@A773887.79444444#444)55::<0<=>9=??>>>>BA=A<@@=;;;=AAABCCBCCIIEGGC@A=A@?@<@@A@AC??;>=A000@@@A<@??BBBBBC?::3:?=399999,7775;;;;;+;==:888><>?927277--)-)--66;86668<55046666.///)/666<BB@@@B@@?777?A<>@CAB@@086?<=076:;6<5;?AB@
@ATNG8:01684:02956
GATGGTAGATACTCGCTGATACACCCAGAAGATCAGGAACTCTAGAAGAATTCAGATTTTTAACACGAGAGTAAACGTAAAAAGAAGGTTTTACAAGACTCACGTTAACAATATTGCAGCAGTTCGCACACAATCGAAGCGCAGTAAGGATGGCTAGTGTAACTAGCAAGAATACCACGAAAGCAAGAAAAAGAAGTACGCTATTAACTATTAACGTACCTGTCTCTTCCGAAACGAATGAGTACATAGATATACGTATAGCTACCATCGAATGAGGTTAGTCT
+
<?:<?A=CBBCCCAAACCB@@@BBA=BBB?CCCCCC@GACBAAAAC@CE>@=??=<>=>?.??CCBBEBBBAAB=:;@EMGH5A@@A5;;;.<BE?<;;CCCCCB@B@BB@CCA?CACACBBC@CCAAADCC@BBCC?BBBBBBCB>B>AAB>AADDBAAC?CA@ABB>BB=B@?9>>999,8>=97;==>1;?=A9::AAAAC?B?BBBD?C?BBBBB?@@@BBBB?B>CCC98?>=899CBCBABADCA@@AAABABC@>>6636<=@@<@A>=:=:???;;
@ATNG8:01686:02946
GATGGTAGAGAGACTGTAGCGCACCCAGAAGATCAGGAACTCTAGAAGAATTCAGATTTTTAACACGAGAGTAAACGTAAAAAGAAGGTTTTACAAGACTCACGTTAACAATATTGCAGCAGTACGCACACAATCGAAGCGCAGTAAGGATGCTAGTGTAACTAGCAAGAATACCACGAAGCAAGAAAAAAGAAGTACGCTATTAACTATTAACGTACCTGTCTCTTCCGAAACGAATGAGTACAGAGAGTACGATATCGTCTACCATCGAATGAGGTTAGTCT
+
<<<<7;;=@BA;;6555:9/////7.77939:99<<.4.433334;-33271//,,,222'2(,,,663//666.////;;;(7729.555&559495659<;99.4.445:<>253335555>@@<<>AA@=A?;;6:<;????A<?;>00/:7///;;:=<<==A>BA@888589?A<>;;6=89888%771252558::::?;@?>>7=9<=AAA=A@@;98B?C789A9A9719<?998A==;:333;=?;A@777:;==>4<78890///</6055599
@ATNG8:01687:02931
GATGGTAGCTCTGCTCTGACTCTCGTACTCATTCGTTTCGGAAGAGACAGTTACGTTAATAGTTAATAGCGTACTTCTTTTTCTTGCTTTCGTGGTATTCTTGCTAGTTACACTAGCCATCCTTACTGCGCTTCGATTGTGTGCGTACTGCTGCAATATTGTTAACGTGAGTCTTGTAAAACCTTCTTTTTACGTTTACTCTCGTGTTAAAAATCTGAATTCTTCTAGAGTTCCTGATCTTCTGGATATGAGTGACTCGTGCTACCATCGAATGAGGTTAGTCT
+
5:BB8<BA956666@DCCBADCCDD@A@A@;;09?BA=AC@B@CCCBBBCCBBBBD@C>BBCB@C@AAABCEB@@<@AAAC0AB?@@AD<B::99BBB>@B=@@@CCC@CCDDCBBC@BBB@B?BBCBA@@B=B;;;>BBBBBAA@@;;;BBAAA=AAA>AD@C?BBCBCCEAA=@CBCB:B?C?;;;<<*;CCCC9;;BBAAA;;;@CEDD2A;;;@=@=BC>@ADD@@@?B?AAA@;;5;9;5;CBBBECBB;;;:>;::?::4:977<:999D@D?BBB@@
@ATNG8:01692:02923
GATGGTAGGACGAGCGTCTGAGAGGTACTCATTCTTTCGGAAGAGACAGGTACGTTAATAGTTAATAGCGTACTTCTTTTTCTTGCTTTCGTGGTATTCTTGCTAGTTACACTAGCCATCCTTACTGCGCTTCGATTGTGTGCGTACTGCTGCAATATTGTTAACGTGAGTCTTGTAAAACCTTCTTTTTACGTTTACTCTCGTGTTAAAAATCTGAATTCTCTAGAGTTCCTGATCTTCTGGCGCTCTGTCACGTCTGCTACCATCGAATGAGGTTAGTCT
+
44<<:@CD?@CBBBBBBCCBCCCC?BBCCCCC@CCB>CE@C?CCCCDCC?CDAB@?B>AACC@C@BBBBBBBAA<77777.8?<?9995:BADABBB?AB;?>BBBB@BBBBBBAA<A>>9>;@A>==;;;;BC>>:@>>?????AAA?AAA;=9==>=CA=A<@@??>?A::5;====2=;>9<<<<<.<>===6777///;<<>18989(7<:==8=8===>>>@@@;>;>B?999///=9<<>>>==>>??BB>===@=<9>@AAA<@@>>:>=@C@AA
@ATNG8:01692:02952
GATGGTAGCACGACACGACGATGTGTACTCATTCGTTTCGGAAGAGACAGGTACGTTAATAGTTAATAGCGTACTTCTTTTTCTTGCTTTCGTTGGTATTCTCGCTAGTTACACTAGCCATCCTTACTGCGCTTCGATTGTGTCGTACTGCTGCAATATTGTTAACGTGAGTCTTGTAAAACCTTCTTTTTACGTTTACTCTCGTGTTAAATATCTGAATTCTTCTAGAGTTCCTGATCTTCTGGATAGCGACGCGATATACTACCATCGAATGAGGTTAGTCT
+
@9<6:>?BCCCB<B<AABC:69BBCCCIFCAA=ACCG>BB?C@CBBBBCD@ECCBB?B@BBCC?B?CBBBA??37,3999:+:A;A?>=5:9:,9:?8939@@@@ABCC@CAA>??AC=@@@:=:=<<<???@8<<7718???AAAAAAAA?>>>=@??9>>;A8;:>???C@@8;<?AA2>9>9=>AAA.??;;;299979:>999:<>8<=>>AAA=A<AA<A<<=BAA=@<@?@?@@9=<<;?A>>=><<<<:;:>@@@>>>;?AAAA;:<:>=C;;=>??
@ATNG8:01695:02911
GATGGTAGTGTGTCTCTGAGAGTAGTACTCATTCGTTTCGGAAGAGACAGGTACGTTTAATAGTTAATAGCGTAACTTCTTTTTCTTTGCTTTCGTGGTATTCTTGCTAGTTACACTAGCCATCCTTACTGCGCTTCGATTGTGTGCGTACTGCTGCAATATTGTTAACGTGAGTCTTGTAAAAACCTTCTTTTTACGTTTACTCTCGTGTTAAAAATCTGAATTCTTCTAGAGTTCCTGATCTTCTGGACAGAGTGTGCAGATACTACCATCGAATGAGGTTAGTCT
+
::9::?=@A?666;>BBBBAACBBB@@>@=9938?@?9A@4:59;9@@BC=;;999:)5.5:::.616<<AEAA;@B<@@DCB,999)4:<<2<<;;5;6;59@459>>@B>BCCCCCCD@CDC@C@BBEBBB;;5;A@@<B<;;BA@@CBB@@@CAA?AA@?BB?C?BC@@A@ABC?B@@@@@,@>B>;:;::(:?BBD>E9:9@@9959.5555$5999>:?:>B=;;;;;9=:>;@BBBBB?BBC@CCCECBBAACCABA@@BBBB>AAABA<=>00,0;=ABDF
@ATNG8:01700:02939
GATGGTTGGCACTGCGCACACATCCCAGAAGATCAGGAACTCTAGAAGAATTCAGATTTTAACACGAGAGTAAACGTAAAAAGAAGGTTTTACAAGACTCACGTTAACAATATTGCAGCAGTACGCACACAATCGAAGCGCAGTAAGGATGGCTAGTGTAACTAGCAAGAATACCACGAAAGCAAGAAAAAGAAGTACGCTATTAACTATTAACGTACCTGTCTCTTCCGAAACGAATGAGTACTACTCTCAGAGACACACTACCATCGAATGAGGTTAGTCT
+
:::;@???;A@AABCDCCCDCCCCC>CCC@CCCCBA>A=AAB@@AC@BB@C@BAABCBD8@>ADC@@@CCCAA;CDCDDDC2B@;A5;;;*9@@5666<==@=B>A>@A>A@A5::?@ACECECBBBCCCC?CDBB@BBBBBBBB<@<@??=@DBBBCCC?ABABBB@BB>>>?9<<999,9::788989(6=7=788@@E??;?;>>AA<@<=<ABB@CDBAAAC?C?ABC>CAA>ACDBAACCAA@ABBBC===>AA>>>BB=A@@?@8=@:979=AA???
@ATNG8:01700:02940
GATGGTAGTGTCAGTGCGCGTCGTCCAGAAGATCAGGAACTCTAGAAGAATTCAGATTTTTAACACGAGAGTAAACGTAAAAAGAAGGTTTTACAAGACTCACGTTAACAATATTGCAGCAGTACGCACACAATCGAAGCGCAGTAAGGATGGCTAGTGTAACTAGCAAGAATACCACGAAAAGCAAGAAAAAAGAAGTACGCTATTAACTATTAACGTACCTGTCTCTTCCGAAACGAATGAGTACGTGTGACGTACGTGAGCTACCATCGAATGAGGTTAGTCT
+
A@B@<A<<<<A:666<=CE;;6;==;?A@?AB;;;@;@=AACBBBF>BA9:9:BBCCCCC3C<??CAAACC??=3==;;;;;*:;59<AAB9CBC=BBAA@BCBB@B@BC@@@?:==9:;BBDICCCDCBBC@BABB?AAAACACC4;5;@?<@C@@?AAB?BCCAAA?BB?BA@39::999+9993888898%8=88866<<><=6:59><<9=:<;B@@=@BAAABB=@<??>9>9:3:??AAAABBHABAC@@@AAAB:9:BAA?B::9A?AA??<?>???CB
@ATNG8:01703:02942
GATGGTAGCACACGAGATCTCATCGTACTCATTCGTTTCGGAAGAGACAGGTACGTTAATAGTTAATAGCGTACTTCTTTTTCTTGCTTTCGTGGTATTCTTGCTAGTTACACTAGCCATCCTTACTGCGCTTCGATTGTGTGCGTACTGCTGCAATATTGTTAACGTGAGTCTTGTAAAACCTTCTTTTTACGTTTACTCTCGTGTTAAAAATCTGAATTCTTCTAGAGTTCCTGATCTTCTGGGCAGACTCTCACACGCCTACCATCGAATGACGGTTAGTCT
+
::;<@@:AA@>>9;<<B@ABBBBBGC<<;CCC@BAAA<@@=A796>A=AA>BB@@@?A=???@:?8A?@?BBBAB?BBBBB3AA<@999+8?>@398@<AB?AAA@A@;??C@C@??;@AB=@<;<<<<==@=AAAB=;<<????A>>>A@@>>>8868<?>:@=888==@@@@///=<<2<593=?@@@/@BAAA9>====>C>===AAAA/A999C=A=;:8;AAA@@@:>;>AC@A@777;<49///66=6;:=DD:616666667372766666<9<<<=@
@ATNG8:01704:02957
GATACACGTGTGCTCTCTCGTACTCATTCGTTTCGGAAGAGCCAGGTACGTTAATAGTTAATAGCGTACTTCTTTTTCTTGCTTTCGTGGTATTCTTGCTAGTTACACTAGCCATCCTTACTGCGCTTCGATTGTGTGCGTACTGCTGCAATATTGTTAACGTGAGTCTTGTAAAACCTTCTTTTTACGTTTACTCTCGTGTTAAAATTCTGAATTCTTCTAGAGTTCCTGATCTTCTGGCTCTCGTAGACAGATACTACCATCGAATGAGGGTTAGTCT
+
CCBBBBBBBCCA@AEECCDECBBBC???@BBG>CC?C@BBBC@CD@CCA998;@CCCC?C@BBBBCCCBB>AAAAA1BB>BBBB<BCBB>BBB>BB=B@AABB?BABBBBBA>=@A=D<AAA>??AA;A@9;5<><<>@::;@A@?:::?9===<==:=<>>>AC???@<>>=DD5B<@<=====*::///)/79///767:1888,56;@BA<=6<=6///=<<?<>;?A>>=C;@@@<AAA@@@A==>@A??99=;//--6699*,----)--37:::
@ATNG8:01706:02932
GATGGTAGATACTCGCTGATACACCCAGAAGATCAGGAACTCTAGAAGAATTCAGATTTTTAACACGAGAGTAAACGTAAAAAGAAGGTTTTACAAGACTCACGTTAACAATATTGCAGCAGTACGCACACAATCGAAGCGCAGTAAGGATGGCTAGTGTAACTAGCAAGAATACCACGAAAGCAAGAAAAAAGAAGTACGCTATTAACTATTAACGTACCTGTCTCTTCCGAAACGAATGAGTACACATCGTCGTGTCGTGCTACCATCGAATGAGGTTAGTCT
+
45==9=BCCB996666<=@DDDDBB>BBB@ECCBBC@D?BBC;:8B?BC?A>>>>>>BBB3B?BCBCBCCCCBA9;8<99==,4925.99909@E>9:9A>@A?A?B?BB?BLE?@?AACBCCCCCCCDAAA@CDAA?C??==@??<@@BAC@CBBCC<;;@CBDGAA>BB@BBB=?>899,3771;AABBB);<96///==A@@;@<AAAA<A=;;ACC@CFCCBBB@C?BBA;A??;?AA???CBB@?@BFGBCBCBA????AB?BBBBB@CBBC@B@BBBBB
@ATNG8:01708:02950
GATGGTAGCGCGACGAGCGTAGACCCAGAAGATCAGGAACTCTAGAAGAATTCAGATTTTTAACACGAGAGTAAACGTAAAAAGAATGTTTTACAAGACTCACGTTAACAATATTGCAGCAGTACGCACACAATCGAAGCGCAGTAAGGATGGCTAGTGTAACTAGCAAGAATACCACGAAAGCAAGAAAAAGAAGTACGCTATTAACTATTAACGTACCTGTCTCTTCCGAAACGAATGAGTACGATGAGAGAGCTCTCTCTACCATCGAATGAGGTTAGTCT
+
@@@<>BADBBBBCCCGCCBCBC@@@<ACBADCCCAB>A?BBCAAAC?CC?C@AAAAAAAA3B?BBBCAAACCCC<B@@@@@>0@B=BBBBB<CCCACCCCDDDBB?B?CC@DCC<@@BBCBB@BCCDCCBBD@BCAA<@?@???997;@CBB?BCCCCCBB?BCCCAA>BC?BAA9<<999+9<<999999(/:5:///<<>>?=A=BBBC:?;?ADCC?CCBBABA9@=@?<8?994:::BBAABC?@?BBBBAAC888@AA@@<>>>@A<AAAA<>8=C99:
@ATNG8:01710:02914
GATTAGTATCTGTCTACGAGAGCCAGAAGATCAGGAACTCTAGAAGAATTCAGATTTTTAACACGAGAGTAAACGTAAAAAGAAGGTTTTACAAGACTCACGTTAACAATATTGCAGCAGTACGCACACAATCGAAGCGCAGTAAGGATGGCTAGTGTAACTAGCAAGAATTCCACGAAAGCAAGAAAAAGAAGTACGCTATTAACTATTAACGTACCTGTCTCTTCCGAAACGAATGAGTACGTGTGACGTCGTGAGCTACCATCGAATGAGGTTAGTCT
+
CCD?BBCC9;;CCEGCCBBCCCC?CCC?CCCC??=?>BBB@BBB>BB>B>BBA>====2?>BCCBAACACCB;??BBBAA0@@<A=AA@7ABB=:;9BCCCCD@C@CC@CBB<??AABCCDGCCCCCBBB@CCBB@BBB@@B?><@@CCC@CCBBBBBB?BCCCBB?BB?B?B?BC9992:>?;98777(8>:>888AABAA<A<@@A@<?<?ACBA>ABCCABB>B?BBB<@9849AAAABCBAAABBBABBAAA???BBC@CBAAB?BCBB?B@CB???
@ATNG8:01711:02936
GATGGTAGGCGACATACATACGCGCCAGAAGATCAGGAACTCTAGAAGAATTCAGATTTTTAACACGAGAGTAAACGTAAAAAGAAGGTTTTACAAGACTCACGTTAACAATATTGCAGCAGTACGCACACAATCGAAGCGCAGTAAGGATGGCTAGTGTAACTAGCAAGAATACCACGAAAGCAAGAAAAAAGAAGTACGCTATTAACTATTAACGTACCTGTCTCTTCCGAAACGAATGAGTACAGAGAGTACGATATGTCTACCATCGAATGAGGTTAGTCT
+
<>>>@CCC@C@A@DCCCCCCBBBCEACBB@BCCDBB:;:;BBBCEC@BA=@=@@@@@BBB2B?CCHCBBBA@@B<@@@BBCB2BD>B5<;<*9=B?@BABBCBBB?B@CD?BBC9::??@BBCCCDDDCCCB?BCCC?BAA@BB??<A=A@@<@CBBABBB@BBBBBB@CC>@@A?AA99929<<8?AAABB(@@=;000D@BFC;?;?@@@:>:=?CBB@CCCAABB?A?BBC>CDB?BBCAAABBBBBBAAACAAABCBBBABB@>AA::6:@@A<@:@??77
@ATNG8:01714:02924
GATGGTAGTATCATCATATCTCACCAGAAGATCAGGAACTCTAGAAGAATTCAGATTTTTAACACTAGAGTAAACGTAAAAAGAAGGTTTTACAAGACTCACGTTAACAATATTGCAGCAGTACGCACACAATCGAAGCGCAGTAAGGATGGCTAGTGTAACTAGCAAGAATACCACGAAAGCAAGAAAAAGAAGTACGCTATTAACTATTAACGTACCTGTCTCTTCCGAAAACGATGAGTACGAGAGTCAGAGCAGAGCTACCATCGAATGAGGTTCAGTCT
+
@BCD=@;BAA<><;<<;<<<=<::.444.5<<>>>:>::77///83/-(-3///76999$/(/3388=<=;<<5446>>>>+65.4.555&555.6><;<?6993=2;:4999.4<@9?A@:99BEA>@>>;?:9;=AAABBB>?<@>A;:49;<<<0006;00338233.3;;49:///(///(/////$/3,25885557737488;A8<:==ABC@BBA@=00,.*..-.)...-88/3388333::888=;<:?>>;;;>::;;995/.,205),,,,**
@ATNG8:01715:02957
GATGGTAGTGATACAGATCAGACACCAGAAGATCAGGAACTCTAGAAGAATTCAGATTTTTAACACGAGAGTAAAACGTAAAAAGAAGGTTTTACAAGACTCACGTTAACAATATTGCAGCAGTACGCACACAATCGAAGCGCAGTAAGGATGGCTAGTGTAACTAGCAAGAATACCACGAAAGCAAGAAAAAGAAGTACGCTATTAACTATTAACGTACCTGTCTCTTCCGAAACGATGAGTACTGCGTCTCACTCTCGCCTACCATCGAATGAGGTTAGTCT
+
:ABD@BB===?A<<=AA;;;@?==C?6558<98:::598<?<;;88489395/0//////$/49;;?;7733333&3244<<=):939.555&5<>7<>966<;=><?;@A699A:>?=;??956@@@@@@@@;@>??;>?=:<<00*/39/4.499:<>>=8<=888>:;868..)--:7:1>99377787'3936225999;=1808:;>9?:?>BBB?BBCBCCD@@=000+0000@@@ABBBCBBCCCB@@@CBABB@DCC????AD=@@@B?B?BBB@A
@ATNG8:01717:02922
GATGGTAGTGATACAGATCAGACACCAGAAGATCAGGAACTCTAGAAGAATTCAGATTTTTACACGAGAGTAAACGTAAAAAGAAGGTTTTACAAGACTCACGTTAACAATATTGCAGCAGTACGCACACAATCGAAGCGCAGTAAGGATGGCTAGTGTAACTAGCAAGAATACCACGAAAAGCAAGAAAAAGAAGTACGCTATTAACTATTAACGTACCTGTCTCTTCCGAAACGAATGAGTACAGAGAGTACGATATGTCTACCATCGAATGAGGTTAGTCT
+
:=>>@CCCA@@@@@9995559;<>@;;@B055>;>>7>:??A997B>BB?B?@?@BBEFD3@:>>783;;;;;385;;==<)44.4.555&5;<7<<;;??;;@?B@AB>;;9=>@??@A@EFGCCCCCCB?B:;;6;AA?AA??;<:@00-0@@AAABCACCCBBB?BB?BDC<>>9888*8<<899999(8A;><>>??@@@:=:<<>>5;6;=BAA?BBBBBBB@C=@?@9@::5:?ABCBCCCCCA@?@CBBCCBBBB??@;>=<<A;878A:=5;;866
@ATNG8:01720:02953
GATGGTAGCACGAGTCACTCATATCCAGAAGATCAGGAACTCTAGAAGAATTCAGATTTTTAACACGAGAGTAAACGTAAAAAGAAGGTTTTACAAGACTCACGTTAACAATATTGCAGCAGTACGCACACAATCGAAGCGCAGTAAGGATGGCTAGTGTAACTAGCAAGAATACCACGAAAAGCAAGAAAAAAGAAGTACGCTATTAACTATTAACGTACCTGTCTCTTCCGAAACGAATGAGTACGATGAGATCTCGTGTGCTACCATCGAATGAGGTTAGTCT
+
A@@@=@@CBBBC?DCBB?@?A?;;<8<=?9>BCCCB?B@CCD;;6C=A@<@;9:8>:CBD1B@BBBBBCCBEBE>??;;;;;*9@9=4@>>7AAA=::9ABBBBC?B@BA>AAA=@@BBCBCCCCCCCAAAB?CDDD=@@BBAA@@>B@CBB@BBBBCCCC?BBBBAB>AA=ABB<>?::::+:==9:88888%/<7=///@@DGD;D:>>AA<A<ACCCC?CBCBBBB<>=?A?9A??=?AACCBBBBAAABBB?>==<<9::>AD<AAAAB:<A??=>?BCAAA
@ATNG8:01722:02934
GATGGTAGCGCACAATAGATACAGTACTCATTCGTTTCGGAAGAGACAGGTACGTTAATAGTTAATAGCGTACTTCTTTTTCTTGCTTTCGTGGTATTCTTGCTAGTTACACTAGCCATCCTTACTGCGCTTCGATTGTGTGCGTACTGCTGCAATATTGTTAACGTGAGTCTTGTAAAACCTTCTTTTACGTTTACTCTCGTGTTAAAAATCTGAATTCTTTTAGAGTTCCTGATCTTCTGGTATGACTAGTGTACTACTACCATCGAATGAGGTTAGTCT
+
@@B>;>=B=?@@BCADDBBAGCDDCCBBB;<7;BBB=CC@E@DBBCBBB@CCCCD@C?CCCC?C@AAACCCCBA>;;::9*;?;?ADD=BABC?CCCACC@BBBBCD@CCCCBBBB?CCB?C?CCCDBBBC?BBBB?CCCCCBBBCBBBCBBBB?CBB=A@?B>BBCCBCCCD@CBBBB8@;@;9999*;@BBC?DCBBBCB;;;@CCCC5C@@AB@B@CDCD;BBBCC?B;:;CCBB@BBBBCA@@BBB@B@CCCCBCBCBB@BBCCC??@;;6;>@@@BA
@ATNG8:01724:02914
GATGGTAGCGCACACATAGATACAGTACTCATTCGTTTCGGAAGAGACAGGTACGTTAATAGTTAATAGCGTACTTCTTTTTCTTGCTTTCGTGGTATTCTTGCTAGTTACACTAGCCATCCTTACTGCGCTTCGATTGCGTGCGTACTGCTGCAATATTGTTAACGTGAGTCTTGTAAAACCTTCTTTTTACGTTTACTCTCGTGTTAAAAATCTGAATTCTTCTAGAGTTCCTGATCTTCTGGTAGAGCGTGCATATATCTACCATCGAATGAGGTTAGTCT
+
/4;=7;;D@@;:6>CAAA@B@@@:;9>:<599=@AA@<@C@C?AAACC@B?BBBAB@C@@@@@<A<@AAA?@?;;5;@>?>0@C?BABB=@?@D:;;B?BC@CCBCBD?BCCCCCBB@BCD@D@BBBC;;;C@CBCB=;:;CB@AA@@ACDBCBC@BBD?@@?@@CHCCDFCCC?A;;;;.;<A<;;;;;*;B@@@8;;CDCCCBBB?AIII3CCCEEAD@BB@CCCC@@AAE@@@@;;;5;;;7;BCCBABB@BAAACCCBC@@>@@@@A?AAAB=@=ABCCC
@ATNG8:01692:03009
GATGGTAGCTCTGCTCTGACTCTCGTACTCATTCGTTTCGGAAGAGACAGGTACGTTAATAGTTAATAGCGTACTTCTTTTTCTTGCTTTCGTGGTATTCTTGCTAGTTACACTAGCCATCCTTACTGCGCTTCGATTGTGTGCGTACTGCTGCAATATTGTTAACGTGAGTCTTGTAAAACCTTCTTTTTACGTTTACTCTCGTGTTAAAATCTGAATTCTTCTAGAGTTCCTGATCTTCTGGTGAGATATGCATGATGCTACCTTCGAATGAGGTTAGTCT
+
////)//:::;;;@AC>A?A;55::556>BBC@BBBF>BC@C@B;99???4;;9658=056<<8B=:9555555>466@@@+==7;4::)0/0-(-77(-/2777;;@<>@@><;;:055=8=<AAD=@@99.9?==8?999D@@;;::9BB>DC<??B?AB=A>AAAAABBBC?A:::;-;;A;AAAAA,@AABB;A@AA?B:;9>299:*9=999.99==299=@>::05.4;;::;7;:>:BAA<@BA@??99:B@:;:@@=A?A@?<;;9929;<A@AB
@ATNG8:01694:02962
GATGGTAGGTGCACATGAGTGTATCCAGAAGATCAGGAACTCTAGAAGAATTCAGATTTTTAACACGAGAGTAAACGTAAAAAGAAGGTTTTACAAGACTCACGTTAACAATATTGCAGCAGTACGCACACAATCGAAGCGCAGTAAGGATGGCTAGTGTAACTAGCAAGAATACCACGAAAAGCAAGAAAAAAGAAGTACGCTATTAACTATTAACGTACCTGTCTCTTCCGAAACGAATGAGTACCTCTCAGACGCTCGTCCTACCATCGAATGAGGTTAGTCT
+
::==?BCC?BCCBDFBBACCCCDBB>A@C?CACC@@<@@BBCCB??<?B?B@CCA@@@>>0@?BCHCCCDCCCC=:;:BBBB5BB@C@DCC8BBDABAAABBBBB@B?@@>ACC>??BBDCCCCDCCCBC994:@?>;@AA?@???;@?B;;:;A?AA@@?=?BBBBD@A@;???8<@9999*99=;:::::9%0835///;9<=:1716<77)/)/9>>A>BCBCBBB>B>@@@9@AA>AADBBBD?BBBBBBBBACBABDD?;;;<>>>?>9>>88189<?;;;
@ATNG8:01694:02990
GATGGTAGTGTGTCTCTGAGAGTAGTACTCATTCGTTTCGGAAGAGACAGGTACGTTAATAGTTAATAGCGTACTTCTTTTTCTTGCTTTCGTGGTATTCTTGCTAGTTACACTAGCCATCCTTACTGCGCTTCGATTGTGTGCGTACTGCTGCAATATTGTTAACGTGAGTCTTGTAAAACCTTCTTTTTTACGTTTACTCTCGTGTTTAAAAATCTGAATTCTTCTAGAGTTCCTGATCTTCTGGTATGACTAGTGTACTACTACCATCGAATGAGGTTAGTCT
+
:;:;>@CEEDDCBCBCBCBBBDCCCBBBBBBB>B???<AC@C@CCCCCCD?BBBCC@C@CCBC?C@CCBCCEDCC@@@@@@0??:@99949C@B?CBB?AA?ADCCAB?BCECCDCC@CCC?B?BDDDB@BD@CCCC?CCCBCBBBCCCBBBBBB@BAA?AA=A?A@BBBBBBB=?::::.;;@;;;:;:;%;IAAA>BCECBCDC;;;7;CDC5CCCCFBDABB@BCCCCCC?C?AAACCD?C@B>BDCCABBABBDDCCBBDBBB@DAAAA<@?9949<=@@99
@ATNG8:01700:02961
GATGGTAGTCTCAGATAGTTATAGTATTCATTCGTTTCGGAAGAGACAGGTACGTTAATAGTTAATAGCGTACTTCTTTTTCTTGCTTTCGTGGTATTCTTGCTAGTTACACTAGCCATCCTTACTGCGCTTCGATTGTGTGCGTACTGCTGCAATATTGTTAACGTGAGTCTTGTAAAACCTTCTTTTTACGTTTACTCTCGTGTTAAAATCTGAATTCTTCTAGAGTTCCGATCTTCTGGGTCTCTCTCTCACGCACTACCATCGAATGAGGTTAGTCT
+
<00/6:::ACCDCCABBCC@FCCBCCC@BA@:=977*9?<@>AABGFCB?BAA>=6>;>?=?:?>@AAE::9@@;98888(69498:9.8>@@;??C?AA<;;=@@@7;;??@@@D<>>==B;>><==?CC8;;@@6;;>==;;;=>>;;778=*//9/55/96:7887././(.3557+72;288AAB/@@@?@8??>:76///6)///)/9:<:8=;??;AA===@A<@<@@???<;;;A9>>BA;<;>AA>>9;=666@7<;<<?;>>=95:5:<<33
@ATNG8:01701:03000
GATGGTAGTGTCAGTGCGCGTCGTCCAGAAGATCAGGAACTCTAGAAGAATTCAGATTTTTAACACGAGAGTAAACGTAAAAAGAAGGTTTTACAAGACTCACGTTAACAATATTGCAGCAGTACGCACACAATCGAAGCGCAGTAAGGATGGCTAGTGTAACTAGCAAGAATACCACGAAAGCAAGAAAAAGAAGTACGCTATTAACTATTAACGTACCTGTCTCTTCCGAAACGAATGAGTACTGTATCTATGTGTGCGCTACCATCGAATGAGGTTAGTCT
+
::9980/////7///9><<=?>><@75656:@595=8=8???<;;?78438<487==CC=+=?474==<<=:992335<>>>+=<8;29:949CCACCCCDDCCC@B?AC@BBB::9BDDDCCCCBBBC@@@@B@@@=@BABB???=A?B@@=@AABBBDB@EGB@?????;>??<>@999,887/88889+9=6<788@@B?@=?<=>=>;>=A@BEE@DBCA@AC=@<@>>5=00-0=@@ABABCBBBBBBBBAA?;;;;=;;5;@?>>8:???<?=AA?@@
@ATNG8:01705:02976
GATGGTAGGTGCACATGAGTGTATCCAGAAGATCAGGAACTCTAGAAGAATTCAGATTTTTAACACGAGAGTAAACGTTAAAAAGAAGGTTTTACAAGACTCACGTTTAACAATATTGCAGCAGTACGCACACAATCCGAAGCGCAGTAAGGATGGCTAGTGTAACTAGCAAGAATACCACGAAAGCAAGAAAAAAGAAGTTACGCTATTAACTATTAACGTACCTGTCTCTTCCGAAACGAATGAGTACGAGAGTCAGAGCAGAGCCTACCATCGAATGAGGTTAGTCT
+
;<<A:==?;??BB>66666;;;;???BBB6:7:=4739?CCCCCBC@CC?B=:;:;;BAB0B7;;A996:997;19//,/<;;*//)/)444&4;;3::553888880828<6;881773349;;55555:5//3//)//)/779;;<<9?:@AA<@@@?@?AB?998@@?:@>;><86;<333(333,333333#322772779988:272777:5:452955.595594<5<055=9@<<0549;==883::333@>;=>?990/)/9957?:9948<<<:=7<<:55
@ATNG8:01706:02966
GATGGTAGATATATGCACGCTCTACCAGAAGATCAGGAACTCTAGAAGAATTCAGATTTTTAACACGAGAGTAAACGTAAAAAGAAGGTTTTACAAGACTCACGTTAACAATATTGCAGCAGTACGCACACAATCGAAGCGCAGTAAGGATGGCTAGTGTAACTAGCAAGAATACCACGAAAGCAAGAAAAAGAAGTACGCTATTAACTATTAACGTACCTGTCTCTTCCGAAACGAATGAGTACTACTCTCAGAGACACACTACCATCGAATGAGGTTAGTCT
+
CCB>@CDBBBB;;<BCCCAAACCCC@CDG>@@A@@?7>7ABC::4>7=;6;<98773777)86<==BCBBBCDD;:6;:9::)44.4399;09<>6966BAB@;;5;<@A>ACC@CCBBCBCCCAACB;;;@=A@@@@CAAA@@?D?B=A;;7;AABBBBB?BBBCCC?CC?BBB?BBAAA;==<999999(9?<>??;;;???5;5;=>>5;5:=A;;7;@@@@AA>A?BCC=BA@=@BBBBBBBBCBCC?@@BBCCC;;9=/-*----845<?B:?9>C>>?
@ATNG8:01706:03002
GATGGTAGAGTATCATGTGTATCTCCAGAAGATCAGGAACTCTAGAAGAATTCAGATTTTTAACACGAGAGTAAACGTAAAAAGAAGGTTTTACAAGACTCACGTTAACAATATTGCAGCAGTACGCACACAATCGAAGCGCAGTAAGGATGGCTAGTGTAACTAGCAAGAATACCACGAAAGCAAGAAAAAGAAGTACGCTATTAACTATTAACGTACCTGTCTCTTCCGAAACGAATGAGTACGTGTGACGTACGTGAGCTACCATCGAATGAGGTTAGTCT
+
?@@<;?CBBBCD>><<ACCBB;9:A<>>??@@?CAA=A>@@CCC@A?AB@C@BCA@@@@@0A@DHCCCCCCBBB>BDDDDEF1@@?@@CDD;BBB@BABDC?>0000<@@=;;?@BB>@@BBBDDAAACCCD@CCCC@AAABBA@@=@=@::7:CCCCCCB???????>AB?BBB999BAA8@9939ACCC3BB?8888>>?BD<?<?;;;=B<>?C;;7;BA@@BD@A<A@@5=00+0:>098A@>;?>@AABBCCCAA@A@BB@CBAAA?AAAB?B?BBBBA
@ATNG8:01708:02976
GATGGTAGGCGAGAGTGAGACGCAGTACTCATTCGTTTCGGAAGAGACAGGTACGTTAATAGTTAATAGCGTACTTCTTTTTCTTGCTTTCGTGGTATTCTTGCTAGTTACACTAGCCATCCTTACTGCGCTTCGATTGTGTGCGTACTGCTGCAATATTGTTAACGTGAGTCTTGTAAAACCTTCTTTTTACGTTTACTCTCGTGTTAAAAATCTGAATTCTTCTAGAGTTCCTGATCTTCTGGGCAGACTCTCACACGCCTACCATCGAATGAGGTTAGTCT
+
444405>=8>C;;:BBAAAB<;;;>BCBCB;;7;@@C=;<8;?ABBBCA@=@@>9:3:393?A8>=A?ABBBBBB?BCCEF3BA<@;;707?>@:>=B?AB?BBBBCC?AAA::;>>::::<@:<<A:9;;;=???@<>>?BB@>>==A@>>>BB7888=A@=B=??>>>????7;;>BB2=:=9==@@@/@@@?@9>>>===@@=>:>BBB/AA>>>=A;;;7;DB=;;;=@;????AB;;:77.7---33==@A;;:?;166679677=5::=@:><>>?>>
@ATNG8:01713:02983
GATGGTAGTATATCGCGTCGCTATCCAGAAGATCATGAACTCTAGAAGAATCAGATTTTTAACACGAGAGTAAACGTAAAAAGAAGGTTTTACAAGACTCACGTTAACAATATTGCAGCAGTACGCACACAATCGAAGCGCAGTAAGGATGGCTAGTGTAACTAGCAAGAATACCACGAAAGCTAGAAAAAGAAGTACGCTATTAACTATTAACGTACCTGTCTCTTCCGAAACGAATGAGTACTGTATCTATGTGTGCGCTACCATCGAATGAGGTTAGTCT
+
89;;@AAABCBBBA;;;A<;;???<7<A@<<ABB;;9;45555<<<9=>0544444444$4.59=:<<<///<1:///:::+:=8>.555&59949;;;9<<5:59<<<8>??488BAA@?AAA@BBCACAECDCC?@@DBCCBB>B?BAA>B@@ABCBB@CCBBB@=@A<0009==0:9,7;?????>>0/00/@@@@ABBB=A?AA@A<@?BBDAA?ABCCBBB@E@CCE>BAA>?AAABCBBCBBBB>>>BAA@AAABBBD@B@?=>:=CBBAB@CCA@@
@ATNG8:01713:02987
GATGGTAGCTATACGTATATCTATGTACTCATTCGTTTCGGAAGAGACAGGTACGTTAATAGTTAATAGCGTACTTCTTTTTCTTGCTTTCGTGGTATTCTTGCTAGTTACACTAGCCATCCTTACTGCGCTTCGATTGTGTGCGTACTGCTGCAATATTGTTAACGTGAGTCTCGTAAAACCTTCTTTTTACGTTTACTCTCGTGTTAAAAATCTGAATTCTTCTAGAGTTCCTGATCTTCTGGATAGCGACGCGATATACTACCATCGAATGAGGTTAGTCT
+
;879@@==DC>CCBCBCCFDDDD@@@BCCCAA?@A@B<@@>A@CBBBC;;6;B@@@?D?DAAC?B?A@@@DCBBA?BBDCC2AA>AABB>@999?BBD@BB<@?BBBB?CCCAA???=@?A;><>AAA@@=<9==>>8>>=888===AA>=888>;===;==9=<===@???>>>>8888)8:@:88889(-3---(------687939<:<(:99;>9@=AA<A@@@ACB7;8;>>>>?8;;;;>=??9999;:=>:;:?@@@A<@>=>@<A@@?<A=A@@::
@ATNG8:01719:02979
GATGGTAGATATATGCACGCTCTACCAGAAGATCAGGAACTCTAGAAGAATTCAGATTTTTTAACACGAGAGTAAACGTAAAAAGAAGGTTTTACAAGACTCACGTTAACAATATTGCAGCAGTACGCACACAATCGAAGCGCAGTAAGTATGGCTAGTGTAACTAGCAAGAATACCACGAAAGCAAGAAAAAGAAGTACGCTATTAACTATTAACGTACCTGTCTCTTCCGAAACGAATGAGTACTACTCTCAGAGACACACTACCATCGAATGAGGTTAGTCT
+
>::::><<AAB@@BA;;<;;;;>><9===:==<;::59;:;:00/;8;;8;;333333333#317>@BBBCBBBB=?;@AABA0AB>B5;;;6;BEABBACCCC;;;;@DEACCD?AABBDBBCCCBBBDDCB?B@@@<@@AABCAB>BCB@@>ACCCCDCC?AAACCB?BC>BBB=?>999+9??;99::9(9=:;888A@?@A:>:>AAA<?;??BCD@CCD@@@C?B>AAD>BBB?BBBBBBBBABCCCCCCBBBBB>>>AAA<AAA@A<:@@A>A?BCBBB
@ATNG8:01722:02971
GATGGTAGTATCTGCACACTCTGTCCAGAAGATCAGGAACTCTAGAAGAATTCAGATTTTTAACATCGAGAGTAAACGTAAAAAGAAGGTTTTACAAGACTCACGTTAACAATATTGCAGCAGTACGCACACAATCGAAGCGCAGTAAGGATGGCTAGTGTAACTAGCAAGAATACCACGAAAGCAAGAAAAAGAAGTACGCTATTAACTATTAACGTACCTGTCTCTTCCGAAACGAATGAGTACTACTCTCAGAGACACACTACCATCGAATGAGGTTAGTCT
+
@ACC;CCBCCCDCCCCCCCCDCCCC@CCC?@A><<@+0+0:<085B=AA@B@BC???BBB/B>@987??;;8;;917733333$33,3,333&38849<::6882805499;A::78;;;BCCFDCCCDDDBB@BB??<@???CCBB?B?BAA>ADCBACAA?ACC@@??CB@AA@=AA999,9=:4:>>?>/?B<@;;;AAAAA:>:=>@@;>;>ACCC@BBCBCBC?A>BAB=BAA>ABBBBCCCBCAABBBBBBBBA@@>CCC<AA>??8<A::99?CCBCB
@ATNG8:01727:02979
GATTAGTCTCAGATAGTCTATAGTACTCATTCGTTTCGGAAGAGACAGGTACGTTAATAGTTAATAGCGTACTTCTTTTTCTTGCTTTCGTGGTATTCTTGCTAGTTACACTAGCCATCCTTACTGCGCTTCGATTGTGTGCGTACTGCTGCAATATTGTTAACGTGAGTCTTGTAAAACCTTCTTTTTACGTTTACTCTCGTGTTAAAAATCTGAATTCTTCTAGAGTTCCTGATCTTCTGGTCTACTACACTGTACTCTACCATCGAATGAGGTTAGTCT
+
@??066>;@@CC@BBB;66<<=CCABB999;@?AB>CC@EADCA@AAA00/<::8;;@?:>;@=AAAB<BCBC?BBCCB5CC>@@BA<@;;:;BAB=BB::;ACBC@CBBBBABA>@@C@D@CCDDAA@@?@BAA<@A;;;?@@?@@@::9??;@@@=?A?A9??@;;9DCE@AAABB7B>B=AACCC5DBBBB7<;@ABBCB@B=@@A@,@AA;;8;=BA@BBBBBCD@C?AAAAAA<@?A<AB@@@CCCBBBBBBC;;;BA=A;;;A>AAAB?C?BCCBB
@ATNG8:01678:03053
GATGGTAGGAGACACGTCGCACACGTACTCATTCGTTTCGGAAGAGACAGGTACGTTAATAGTTAATAGCGTACTTCTTTTTCTTGCTTTCGTGGTATTCTTGCTAGTTACACTAGCCATCCTTACTGCGCTTCGATTGTGTGCGTACTGCTGCAATATTGTTAACGTGAGTCTTGTAAAACCTTCTTTTTACGTTTACTCTCGTGTTAAAAATCTGAATTCTTCTAGAGTTCCTGATCTTCTGGTGTCTGATCTGTATCACTACCATCGAATAGGTTAGTCT
+
?A?::566:CCDBA=>==@@A;99;?BB;ABB?B@@@;@A?C@AAACCBB?AA@??<?>BBCB?B?BBBBCAA:9.9>9::+:@:;>9:69CED>AAB;?>>@ACBBB?C@@>?AAA<>>>:=:=@@?>>::5;>;;098=@A@ACCC@@@>=>@:>>==AA<A<AA@><=A::4;==>>/>1818;@@@/>A888-8;:;=======ABBC/@@@@A8606=6///9;;@<A;AAA===-//<7777>>=>>?:;:==<?@788=@??@?<?@@;>;>A;;;
@ATNG8:01682:03043
GATGGTAGGCGTGTGAGAGTCTGCCCAGAAGATCAGGAACTCTAGAAGAATTCAGATTTTTAACACGAGAGTAAACGTAAAAAGAAGGTTTTACAAGACTCACGTTAACAATATTGCAGCAGTACGCACACAATCGAAGCGCAGTAAGGATGGCTAGTGTAACTAGCAAGAATACCACGAAGGCAAGAAAAAGAAGTACGCTATTAACTATTAACGTACCTGTCTCTTCCGAAACGAATGAGTACCTCTCAGACGCTCGTCCTACCATCGAATGAGGTTAGTCT
+
@@@?7;BD?CCC@ABBCBA@@ABBB6ABB@AB;;;B?C=A@BCACA=;;6;?B@AAAAAA3D?DBBAAACBBBB=A:99:::(9=9<3999*8=A;?;:;@@;<:<@>BC=@>;:=>BBA????D>??@>>>:>==><;;=>@@=;7==BAB<A:::>>>D=AA?ABB?B>;@DD68:=>8>:??;?>>==/995:AAAAA@??<A<A???;C:>><<=;>>>??>>:?:?@A9ACC?896@888<@??@A@@@=====<?:>=>:=BB>>:>@::7:=AAA==
@ATNG8:01682:03049
GATGGTAGGACGAGCGTCTGAGAGGTACTCATTCGTTTCGGAAGAGACAGGTACGTTAATAGTTAATAGCGTACTTCTTTTTCTTGCTTTCGTGGTATTCTTGCTAGTTACACTAGCCATCCTTACTGCGCTTCGATTGTGTGCGTACTGCTGCAATATTGTTAACGTGAGTCTTGTAAAACCTTCTTTTTACGTTTACTCTCGTGTTAAAAATCTTAATTCTTCTAGAGTTCCTGATCTTCTGGCGCGTATGTATGTCGCCTACCATCGAATGAGGTTAGTCT
+
55::54559:;;;;445<566===?CCC@ABCABBBB>BC@C@C;;;BBB@BBBBB>B?BACDAJAGCCCBBCBB=@@?@?,AB@C;;;0;?@C?CCIGJJ@CBCECC?AABBBBBB@BCC@CAGCBA;;;C?CCBB?BCCBBBBBBCBCBCBDF?BBB?CC@B@BBBB;;;BB7;;CDD;D7;7;ACAB0BA@@A;;;;CECCCBB5;;;;*;;;7;@C?BB@B;;;@@@>A9:9CD;;<;BC?DCA;;;;;;BBBABAA=A;;6;>>995:AAA?B@@A000
@ATNG8:01689:03050
GATGGTAGTTATCGCGTCGCTATCCAGAAGATCAGGAACTCTAGAAGAATTCAGATTTTTAACACGAGAGTAAACGTAAAAAGAAGGTTTTACAAGACTCACGTTAACAATATTGCAGCAGTACGCACACAATCGAAGCGCAGTAAGGATGGCTAGTGTAACTAGCAAGAATACCACGAAAAGCAGAAAAAAGGAGTACGCTATTAACTATTAACGTACCTGTCTCTTCCGAAACGAATGAGTACTATAGACTATCTGAGACTACCATCGAATGAGGTTAGTCT
+
:;@<;CDGD?CBBBBCBBACBCBDACCC@CEHBBCAIACCCBBBB@CD@D@A??:9999):>@ACCCCCCCCC?:9;CBBB2AB=B?BBB9BBC@CCBBDDCCC@C@CA?CDC788BBCC@BDDDCCCBBC@CBBB>@@AA@@AB?B@CBA?BDDFBBBB?BBBAA==@@9000)0..0/0)00//66777&349;///;=A@@<>:<???5:5:>BCC@CCDABBC?B?A@@:@>?;?BBDBBBBBAB?A===?CBBBBBBA@@=AB@AC>???B?B?CCB::
@ATNG8:01694:03022
GATGGTAGCGAGCGAGTGTGTATACCAGAAGATCAGGAACTCTAGAAGAATTCAGATTTTTAACACGAGAGTAAACGTAAAAAGAAGGTTTTACAAGACTCACGTTAACAATATTGCAGCTGTACGCACACAATCGAAGCGCAGTAAGGATGGCTAGTGTAACTAGCAAGAATACCACGAAAGCAAGAAAAAGAAGTACGCTATTAACTATTAACGTACCTGTCTCTTCCGAAACGAATGAGTACGATGAGATCTCGTGTGCTACCATCGAATGAGGTTAGTCT
+
9;@;8<BBBBCBBBBBDCBBABAAA@DBB@A@@D;;8;?ABBCCBC?BB?C@>>@@@@@@0A?CCCCCCDDDCD>CCDCDDD1CC@B:??A8@AD?BBBBCCCBB@B@BB@BCB@BBBBB:;;JBCBDBBCCADBBB@BBABBBBB?B>AAB?AACCBBBC?BDBBA@>AG@BBB>AA==;799:@EDDAD/BB?C???BBABG>?=@DDD=?=?A@@A?BBBABBB?B>A@D=CBB???>BBDDBB>?>BBDBBB??@686>>A:<==>>:???@8=:>>>>>
@ATNG8:01697:03058
GATGTAGAGTATCATGTGTATCTCCAGAAGATCAGGAACTCTAGAAGAATTCAGATTTTTAACACGAGAGTAAACGTAATAAGAAGGTTTTACAAGACTCACGTTAACAATATTGCAGCAGTACGCACACAATCGAAGCGCAGTAAGGATGGCTAGTGTAACTAGCAAGAATACCACGAAAAGCAAGAAAAAGAAGTACGCTATTAACTATTAACGTACCTGTCTCTTCCGAAACGAATGAGTACATAGATATTCGTATAGCTACCATCGTTCTCCTTAAGTCT
+
BBBCBBBCDCCCDC:;;AACFECB?BBB?BCCCBA?A?BBBBBCC@BB@B?A??:9999';>EHICCCDCCBB=?AAB@CC@CC@C@CGE;BCC>AABBAAB??>??CC@BBB?BBCCDCCCCCDCCA@AC?CBAB?BBBB@A@B>B@CAA>@BBB@@@B@BBBBBB@BB?>>=8<<8888*768188888(/859///99>DE<@;@@A@<A;>?DDD@CCCBABB7:9:DD@BBB@9::DDBBBCCABBCC<@@@AACBBC@B=@>@@C=@@?=@<@=BAAA
@ATNG8:01706:03056
GATGGTAGCACACGAGATCTCATCGTACTCATTCGTTTCGGAAGAGACAGGTACGTTAATAGTTAATAGCGTACTTCTTTTTCTTGCTTTCGTGGTATTCTTGCTAGTTACACTAGCCATCCTTACTGCGCTTCGATTGTGTGCGTACTGCTGCAATATTGTTAACGTGAGTCTTGTAAAACCTTCTTTTTACGTTTACTCTCGTGTTAAAAATCTGAATTCTTCTAGAGTTCCTGATCTTCTGGGTCTACGCTCGTCGCGCTACCATCGAAATGAGGTTAGTCT
+
=?>:7;;>>BBBB=A<>AAA@ACDFCBBBFGCAABAC?BC@C8;9@?;@A>ACBAB>?=?BA@@D@B?>>BBCA@=@DDDD2BB?B@A@<>??A?CBB?BA?BBBBBB@CBBBBAAA;@@A;?5;;;;=<<=:<>==167??>>>>9:==<///;388A<AA;A=B@;;;=;:;188===2==C;>>DDD/AAAAA:@::66////5(5555$5755:6:0552655575:5:686///9066<A9:8:>==>>:;;///66=>@;?==<>>5><77169676==
@ATNG8:01706:03057
GATGGTAGCTCTGCTCTGACTCTCGTACTCATTCGTTTCGGAAGAGACAGGTACGTTAATAGTTAATAGCGTACTTCTTTTTCTTGCTTTCGTGGTATTCTTGCTAGTTACACTAGCCATCCTTACTGCGCTTCGATTGTGTGCGTACTGCTGCAATATTGTTAACGTGAGTCTTGTAAAACCTTCTTTTACGTTTACTCTCGTGTTAAAAATCTGAATTCTTCTAGAGTTCCTGTCTTCTGGCGCGTATGTATGTCGCCTACCATCGAATGAGGTTAGTCT
+
BABAACDCCBCBCCCBBBCCCBBBDCCCCCA@<@AAA<BB?B?CCCDCBB=BDDDD=B=BCCC?C@CCCCCCDBB?AACCC1CC?B???8>@@@?CCB?CB@BBCDCC=ADDDD@BB?CBB?A@CCCBAAAD?CBBB?CCCCCBCBABBBDBBBB>BCC?BA?B>AACCBCBCC@CB@@@4>;@;9999*;DDCC>BBECCCCCCC@CCDC5DCBBC@B@BC@CCDDBBB?A?????B>A@DBDCB@AACCBCBBBCCC?CCC?AAABB?BB@@>@?BCA@@
@ATNG8:01713:03010
GATGGTAGCGCATATCAGCGCAGCCCAGAAGTTCAGGAACTCTAGAAGAATTCAGATTTTTAACACGAGAGTAAACGTAAAAAGAAGGTTTTACAAGACTCACGTTAACAATATTGCAGCAGTACGCACACAATCGAATCGCAGTAAGGATGGCTAGTGTAACTAGCAAGAATACCACGAAAGCAAGAAAAAGAAGTACGCTATTAACTATTAACGTACCTGTCTCTTCCGAAACGAATGAGTACGTGTGCGACGTGTCTCCTACCATCGAATGAGGTTAGTCT
+
8<9:;A9>@A9:9BB@BBA@BA;<;)99A;A@=@==??>?AAACCC?BA7:89<?>;A<?+?6:;=<<AA::8?9?9;5<<<*??99.999&9@B?@AAAAAAAC@B@CC@CCD@DB99;BB:;;CDBBCBB?BCBC8;;A:;:@=<A=;;9;@@?995@A:=998:928?288@9>>877.3;;5:@CCC1==:=00/@;BAA<A:>=?>;?:==A@@<@CABACCAD@BAA9@:96:@A@BBB??????::9CBB?AAB=;;;8::<//-/@@C=C=BBABA
@ATNG8:01714:03038
GATGGTAGCTCTGCTCTGACTCTCGTACTCATTCGTTTCGGAAGAGACAGGTACGTTAATAGTTAATAGCGTACTTCTTTTTCTTGCTTTCGTGGTATTCTTGCTAGTTACACTAGCCATCCTTACTGCGCTTCGATTGTGTGCGTACTGCTGCAATATTGTTAACGTGAGTCTTGTAAAACCTTCTTTTTACGTTTACTCTCGTGTTAAAAATCTGAATTCTTCTAGAGTTCCTGATCTTCTGGTGAGATATGCATGATGCTACCATCGAATGAGGTTAGTCT
+
49:<7<<ABA<BCDCCCCCBBBBCCCCCCCBA>ABBB=BD@C=@@DDCCC@CCCCC@C@CCCB?B?BCCCCCCCC@CCCCC1BB?CBCD>DBCC?CA@;@B;@@BFED@CBBBDCBB@BCC@B?CDCCBBBD?BBBB?CCCCCCBBBBBCCBBAA>ACC@CB>B>BACCCCCCB=?9999-99=;::9:9*:A@AC>CCCEGCCBAA@CMFM5BBBCBAC@CC=BACDBBB?C@A@ABBB>@@C@CEBBBDDCCBBCCDB@BBDD?AABDD?BBBB@B?BCBBB
@ATNG8:01722:03033
GATGGTAGCACACGAGATCTCATCGTACTCATTCGTTTCGGAAGAGACAGGTACGTTAATAGTTAATAGCGTACTTCTTTTTCTTAGCTTTCGTGGTATTCTTGCTAGTTACACTAGCCATCCTTACTGCGCTTCGATTGTGTGCGTACTGCTGCAATATTGTTAACGTGAGTCTTGTAAAACCTTCTTTTTACGTTTACTCTCGTGTTAAAAATCTGAATTCTTCTAGAGTTCCTGATCTTCTGGTGTCTGATCTGTATCACTACCATCGAATGAGGTTAGTCT
+
A;;6;??CCCBC99;6<BBBDFDBCCCCDHBB?BCCC=BB@B?BBBCDCC@BCC@@=?8:8==9B?BDBBCBBBB?@@A@@.@A133888.7?77.3::3:B=?>?CAA>ABC>>=AA<>>B:<6<=<=<==?<?AAA9=>A@?>>=?@@@@??>?8688;>A<A=?????@BA@8;;>CB;B>D:::::9+:>>=<1;888;;=>>>;>DDD/A===@<@<@@<A>>>@@@<@=B@@@@@8;;A=AA@><>AA??>>>>>>>>>?;>88773///;4949;87<
@ATNG8:01722:03035
GATGGTAGCGAGCGAGTTTGTATACCAGAAGATCAGGAACTCTAGAAGAATTCAGATTTTTAACACGAGAGTAAACGTAAAAAGAAGGTTTTACAAGACTCACGTTAACAATATTGCAGCAGTACGCACACAATCGAAGCGCAGTAAGGATGGCTAGTGTAACTAGCAAGAATACCACGAAAGCAAGAAAAAGAAGTACTCTATTAACTATTAACGTACCTGTCTCTTCCGAAACGAATGAGTACGTGTGCGACGTGTCTCCTACCATCGAATGAGGTTAGTCT
+
?@@;8<=<<:;696B>BD>@;A<<<8>6646=<<99498=@B996C:B<9B;==;;;<<?.=<ABB9:9AA???8??@@CCC1@@=@:CCC;CCC@CBBCBBA@A>A>AB@ECC8;:@?@@CECCCBBCCCC@B9::=@@@AAABB?B@B;;:;CCBBBCB@CCB????BB?AAA5:9999,99929?@@A/AB=@888AA@=>:>=BA@@<@=B===A=C;;<>@@:>;888-8;;5:;;=<<=///777>A>>>>>B@@<@>>;>>>>B;889@=E:>>B>=
@ATNG8:01723:03016
GATGGTAGCATCATGCATATCTCACCAGAAGATCAGGAACTCTAGAAGAATTCAGATTTTTAACACGAGAGTAAACGTAAAAAGAAGGTTTTACAAGACTCACGTTAACAATATTGCAGCAGTACGCACACAATCGAAGCGCAGTAAGGATGGCTAGTGTAACTAGCAAGAATACCACGAAAGCAAGAAAAAGAAGTACGCTATTAACTATTAACGTACCTGTCTCTTCCGAAACGAATGAGTACCTCTCAGACGCTCGTCCTCCATCGAATGAGGTTAGTCT
+
<?=:;@@BBACCCABABBBBBB9:;@DCB?BDDB??=?@C???BBD@CC?B@BB==>BBB1B>BBB??>CBBBB>B;@@BBA2AA>A=@@@8ABC@;<9:DDCAA6;4:A;?AC:::BBB@AABBCBBBAA@?BBBA>A;;:ABBA?C?B;;;;EECCCBB?CBCCAA=@B;??B:=>:99,998999999(0>67///;;@@@;A=D=>><@;=8;;A>@;<;AAA@B?:::59@>;>>>?@@B?BAAAA@A??976;=A8?=899///1666:3:4;?B9:
@ATNG8:01725:03010
GATGGTAGTATATCGCGTCGCTATCCAGAAGATCAGGAATCTAGAAGAATTCAGATTTTTAACACGAGAGTAAACGTAAAAAGAAGGTTTTAACAAGACTCACGTTAACAATATTGCAGCAGTACGCACACAATCGAAGCGCAGTAAGGATGGCTAGTGTAACTAGCAAGAATACCACGAAAGCAAGAAAAAGAAGTACGCTATTAACTATTAACGTACCTGTCTCTTCCGAAACGAATGAGTACTATAGACTATCTGAGACTACCATCGAATGAGGTTAGTCT
+
<AGD;BACBCBBB969<<?>;@@A<:@DD@BBCCCC@FAGB;;<C?BB?B?BCBCBEFE5C?BBA995BB=>>8==ABAAA2A@;?;?;?+7.3=,778?=;8:8387894:<>.55529;8=AADDC<<>A=A;;:<?>>==<:;6::?>A?B::9BB??=?A>>??8>A8<<?6;;>CC:::>988888'57.7252><;;;=E=;;;@<@=@:::;8<=<A@@@=B=>::1900*088:.0////88888>>?A>>>>>@@@7;;D=<8<>870819:AA@
@ATNG8:01678:03092
GATGGTAGCTCTGCTCTGACTCTCGTACTCATTCGTTTCGGAAGAGACAGGTACGTTAATAGTTAATAGCGTACTTCTTTTTCTTGCTTTCGTGGTATTCTTGCTAGTTACACTAGCCATCCTTACTGCGCTTCGATTGTGTGCGTACTGCTGCAATATTGTTAACGTGAGTCTTGTAAAACCTTCTTTTTACGTTTACTCTCGTGTTAAAAATCTGAATTCTTCTAGAGTTCCTGATCTTCTGGATACACTCATGTGCACCTACCATCGAATGAGGTTAGTCT
+
A@@<@CCEEDCBA@@BBBCCCDCCC@AABCAA?@@?@:@C@C@BBDCDCC@CCCCC@C?BBCE@C?BABBDCCCA>;;:99';@?BCDG?BDCCACCC@CC@@@@CBC@BCCCBBBC?CBB?B@CCCCBBBC@BCDE>BAAAB@ABCA@@DBBBC>AAC?BB>A>ABCCCCBBC@BBDDC:CAB@CHMJJ5BB@AA<ABDDGGCCBB@BDCC5BBBBB?B@CC?BBDDB@@>@?AAACBA?BAB?BCCCCCCCB;;;DBBB??@B?AAAAC?:::A?A>BCHCC
@ATNG8:01679:03107
GATGGTAGAGTATCATGTGTATCTCCAGAAGATCAGGAACTCTAGAAGAATTCAGATTTTTAACACGAGAGTAAACGTAAAAAGAAGGTTTTACAAGACTCACGTTAACAATATTGCAGCAGTACGCACACAATCGAAGCGCAGTAAGGATGGCTAGTGTAACTAGCAAGAATACCACGAAAGCAAGAAAAAGAAGTACGCTATTAACTATTAACGTACCTGTCTCTTCCGAAACGAATGAGTACATAGATATACGTATAGCTACCATCGAATGAGGTTAGTCT
+
///4.4459>>?666;;9955555>7;:;:><<<<A>A>ABCCCCGADDAB@BAABBBBB2C@BBCBCCCCBCD>BCCBCCC5BA?B6;;;6<BB?BCCBBBBAA=A8:88???6@@BBCCBBDCCCCCCCC?BA@@;@@@@BB??=@?B@@>ACCCFCCC@AAAAAB@BC>A992::9:9,99:2:>>>?.??89556;;;78187<=>>;@5::CBB>AA@@@AA=@>@BC>@@@?;9:BCCCCBBBBBBBCCCCC<=<AA5617>>=?<?>>?1818BBAC
@ATNG8:01684:03098
GATGGTAGTATAGAGCTCTACATAGTACTCATTCGTTTCGGAAGAGACAGGTACGTTAATAGTTAATAGCGTACTTCTTTTTCTTGCTTTCGTGGTATTCTTGCTAGTTTACACTAGCCATCCTTACTGCGCTTCGATTGTGTGCGTACTGCTGCAATATTGTTAACGTGAGTCTTGTAAAACCTTCTTTTTACGTTTACTCTCGTGTTAAAAATCTGAATTCTTCTAGAGTTTCCTGATCTCTGGTGAGATATGCATGATGCTACCATCGAATGAGGTTAGTCT
+
CAA<@CCCCCC;::B<@BBBBCCDCCBBBBBA?A@?@<AC>A?BAAAABB@BBCBB?B<>?BC@D@BBBBBBB?>:97:8:);>5>AAB:ABBB<>@C@CA<=;==<9<7=>@DAAAA<>>?;A9;;;><<<C9>>AA688>>>>>>>A???>>>B<===<AD<A<>>>>AAAAA:@>>><2<9<677777(7=99919<=::;C@??<@ABA/A===A=A<><:>AAA<;;;5;8:<;=///9;7;>>>A@AA@@@A@@>====<8=@?>>;<=<=8=:<=>>=
@ATNG8:01691:03070
GATGGTAGCGCATATCAGCGCAGCCCAGAAGATCAGGAACTCTAGAAGAATTCAGATTTTTAACACGAGAGTAAACGTAAAAAGAAGGTTTACAAGACTCACGTTAACAATATTGCAGCAGTACGCACACAATCGAAGCGCAGTAAGGATGGCTAGTGTAACTAGCAAGAATACCACGAAGCAAGAAAAAGAAGTACGCTATTAACTATTAACGTACCTGTCTCTTCCGAAACGATGAGTACGATGAGAGAGCTCTCTCTACCATCGAATGAGGTTAGTCT
+
<956;@669CBBBCCIB@A@EEBBB>BCCAAAAABB?B?BBA@?BC@CD>B?A?@@BDCD5C@CCCCCCBCDDD>BBBCCCC5CC>B5;;/;CC=?@@AA@AAA?B?CBAAAB?AACBBBBBBBCCCCCCC?CCCC@AABAABCC?D?B;;8;BCA@@AC@BBBAAA?CC=:999>>9829=<;=??>?.=?>B=?@CBB?@=B=B@:;5;5;=BBD@CDBBCDC?A<AAA<A00000@ACCCB?@?BAABBBBBBBCA???;=;;;;5;;;@=A=BC;;;
@ATNG8:01692:03101
GATGGTAGGCGTGTGAGAGTCTGCCCAGAAGATCAGGAACTCTAGAAGTATTCAGATTTTTAACACTGAGGGTAAACGTAAAAAGAAGGTTTTACAAGACTCACGTTAACAATATTGCAGCAGTACGCACACAATCGAAGCGCAGTAAGGATGGCTAGTGTAACTAGCAAGAATACCACGAAAGCAAGAAAAAGAAGTACCTATTAACTATTAACGTACCTGTCTCTTCCGAAACGAATGAGTACGATGAGATCTCGTGTGCTACCATCGAATGAGGTTAGTCT
+
?@A=?BBB@BA::6<@BCC@@A;;9)5CC=;9996C:C?BBABA@@>ABBC@:;:CCCCC2@9:://///9299:5778:;;;+::0/,0>>*0/:7<:=>;;:??;>;==:=<<8=>>AAAA>>>=>>>>>>9>@AB:>=@@@@@@<?<@;;8;AAAB>>>=A???CC=DD7;;@;==886)9::4;BBBB/;;7;>??;878;>:>@>><><@DDAA<A@@?>=>9==@@A7@?>:8:;A@>A@;::=@@>>>@?@?===A@@<>>B@@=@A??<;<BBB??
@ATNG8:01694:03083
GATGGTAGTAGTACACTAGTCATACCAGAAGATCAGGAACTCTAGAAGAATTCAGATTTTTAACACGAGAGTAAACGAAAAAAGAAGGTTTACAATGTCTCACGTTAACAATTAATTGCAGCAGTACGCACACAATCGAAGCGCAAGTAAGGATGGCTAAGGTGTAACTAGCAAGAATACCACGAAAAGCAAAGAAAAACGAAGTAACGAACTATTAACTATTAACGTTAACCTGTACTCTTCCCGAAACGAATGTAGCTAACTAATAGACTATCTGAGACTACCATCGAATGAGGTTAGTCT
+
8<;<>BCCCCBBBCDCCCCCCCCBB?DCC@BBBCCE?C?A@CCCDB?BB?B@BAAA??AA2A?BCBBBBBBBBB<CBBBBBA';;5<289+:394;;<888898:06.2/(/(/(.(-2---..633588597737726027...(.7727388943./(/(/775.355>;;.33/./..333333)577808=AAA.5:A36//)//735335/528...4;48/-)-)-27----666/6608>>4866--*555((((((((((565687766766222726666=8<=<=9=4=::55
@ATNG8:01695:03105
GATGGTAGTATAGAGCTCTACATAGTACTCATTCGTTTCGGAAGAGACAGGTACGTTAATAGTTAATAGCGTACTTCTTTTTCTTGCTTTCGTGGTATTCTTGCTAGTTACACTAGCCATCCTTACTGCGCTTCGATTGTGTGCGTACTGCTGCAATATTGTTAACGTGAGTCTTGTAAAACCTTCTTTTTACGTTTACTCTCGTGTTAAAAATCTGAATTCTTCTAGAGTTCCTGATCTTCTGGCGCTCTGTCACGTCTGCTACCATCGAATGAGGTTAGTCT
+
A@@@?ADCCCBBBBDCCCDBBBBBBBBBFBBB?BBBB=BB?B?AAAAAAA>AAAAA>B>BBBB>B>BCBBBBB<<8<AAAA.>>9>88829BAB?BBB>>>7;;=A>>;>@@@AAAA;@@@;A:??@@888@;AA==7;;A;;;=>??A>@<<;A:<>:<AA=A9>==>ABA@@;>99991:9<996665)68333)--3---7::=5;;;;+9>@AA<A<AB=AA@?>==<?;>>@@@A;>>A<===>>>>>@A@>>::9?=>;8>>>?A;??==:<7=CBBB
@ATNG8:01697:03064
GATGGTAGCTTACGTACGTCACACGTACTCATTCGTTTCGGAAGAGACAGGTACGTTAATAGTTAATAGCGTACTTCTTTTTCTTGCTTTCGTGGTATTCTTGCTAGTTACACTAGCCATCCTTACTGCGCTTCGATTGTGTGCGTACTGCTGCAATATTGTTAACGTGAGTCTTTGTAAAACCTTCTTTTTACGTTTACTCTCGTGTTAAAAAATCTGAATTCTTCTAGAGTTCCTGATCTTCTGGGTCTCTCTCTCACGCACTACCATCGAATGAGGTTAGTCT
+
44;<8=BBBC:>?@@????@>>>B==AABCCC?B;99.9?;@=A?AABBB?BCCCC>B?BB@@=A@ABBBB@CDE?A@>=<,78099BB=BCBB?B@?9::,00;>..*.6==>@BB99:GAF=>>BB@;;B=A???=A@@788@>?888;;;CD<==<=@@;@=???::7=888(56776,206425522$27===18588?>>=;;5;==97%722/8384//(/669>@>070777;>>8>@?C<BBBABBB878=;??@@@??9>>?AA;878;5;4:>=:;
@ATNG8:01702:03090
GATGGTAGTACATGATAGACGACACCAGAAGATCAGGAACTCTAGAAGAATTCAGATTTTTAACACGAGAGTAAACGTAAAAAGAAGGTTTTACAAGACTCACGTTAACAATATTGCAGCAGTACGCACACAATCGAAGCGCAGTAAGGATGGCTAGTGTAACTAGCAAGAATACCACGAAAGCAAGAAAAAGAAGTACGCTATTAACTATTAACGTACCTGTCTCTTCCGAAACGAATGAGTACTATGTAGAGCTCTATACTAATCGAATGAGGTTAGTCT
+
CCCC?CCCBCCCCGCA@@CC;;;DF@CCD@CCCAAB@B?BCCECBB>A@>@=A@BBBBBC5B@CCCCFCDDBCC>CBBBDCD1EC>A2999.;CC@BBBDCCDCC?C?CD@CBB<??BCCB@@BCCDDBBBDACA@@<?@AAABBB@BBHA@?@BBACDBB?BEECA@<??<?BB;@@999*9>>;9999:(9@>B99:CCCBA<A;??=D:><>@C@?;>@@@@BBAD?AAD>DBB?BBBCCBB???BBBB@@@BBBBBB@@A<AA?@;<<<<9<9>A@@@
@ATNG8:01710:03061
GATGGTAGCTATACGTATATCTATGTACTCATTCGTTTCGGAATGAAGACGGGTACGTTAATAGTTAATAGCGTACTTCTTTTTCTTGCTTTTCGTGGTTATTCTTGCTAGTTACACTAGCCATCCTTACTGCGCTTCGATTGTGTGCGTACTGCTGCAATATTGTTAACGTGAGTCTTGTAAAACCTTTCTTTTTACGTTTACTCTTCGTGTTTAAAAATCTGAATTCTTCTAGAGTTCCTGATCTTCTGGGATCTGTGCGCAGTGCCTACCATCGAATGAGGTTAGTCT
+
C;:::C;@?<<<?;@>>BBBBBBA<>956;;;6;;;>6;;27)///)/778;8;=<=C?B=@@>@:>:>:;;<<<<C?BBBBB0AA9>4444&4:77)/)/;5;<:><<<AB>B@@>@@9955AC=A>@AA993;A>?@@@=@@?@B@=?;ACAA888;876616707699:A>=>AA<>>@@>/>088-8=>@@,:9///)//865/389555,/===,8///9/61;;3:>??@AA<A<BB>===8999;6;///=@@@AA====>;>>>89:9<=8=:::6:9=//-7
@ATNG8:01715:03067
GATGGTAGGTGCACATGAGTGTATCCAGAAGATCAGGAACTCTAGAAGAATTCAGATTTTTAACACGAGAGTAAACGTAAAAAGAAGGTTTTACAAGACTCACGTTAACAATATTGCAGCAGTACGCACACAATCGAAGCGCAGTAAGGATGGCTAGTGTAACTAGCAAGAATACCACGAAAGCAAGAAAAAGAAGTACGCTATTAACTATTAACGTACCTGTCTCTTCCGAAACGATGAGTACGATGAGAGAGCTCTCTCTACCATCGAATGAGGTTAGTCT
+
97786::<6;:;>>;666;;@CCBA?;:93899443287;;<=<<A:@@;@54:9:9999$99595///9///<1;799997'7;.4.444&477178///99;;6848=4::?48;879959=@@@969AA=BBBB:::CBCCBC@C@D;;7;A@>@;?B>BBBBBB@@?<?AA>A@@?<)787/////0'/52....67755055999:5:;88AAA<@CBAB@@<>-00@9@000?:<=@@B@AA@@@@???>?@@@=;;:8<====186::59;@CBBB
@ATNG8:01720:03098
GATGGTAGAGAGACTGTAGCGCACCCAGAAGATCAGGAACTCTAGAAGAATTCAGATTTTTAACACGAGAGTAAACGTAAAAAGAAGGTTTTACAAGACTCACGTTAACAATATTGCAGCAGTACGCACACAATCGAAGCGCAGTAAGGATGGCTAGTGTAACTAGCAAGAATACCACGAAAGCAAGAAAAAGAAGTACGCTATTAACTATTAACGTACCTGTCTCTTCCGAAACGAATGAGTACTGCGTCTCACTCTCGCCTACCATCGAATGAGGTTAGTCT
+
BA@@>@CCCC@@AAABBBCBBBCDG?@@AAECC<<;?C?BAA?@?B?BC?B?::9><=<?.??BBCCCDDDAAA:@>?????0@C@C5;;;.;AB=AAACDDDCB@D@CC?BAB:;9CBCBBBFCCDCBCCC?CCBB?BABBBBBB>C@CAA?ACDDDCCA=AAAAAB@BC=AA@8<<899+:>=;:8898(8@:>888@@?AA8;7;BCC<@;@ABBB@BBBCA??<?>A?A9B:999BCFCCCCCCCBAACBBBCBAAA?CCB?CCBBB<>@??<?=BCAA@
@ATNG8:01725:03078
GATGGTAGTGTCATATGAGAGTGTGTACTCATTCGTTTCGGAAGAGACAGGTACGTTAATAGTTAATAGCGTACTTCTTTTTCTTGCTTTCGTGGTATTCTTGCTAGTTACACTAGCCATCCTTACTGCGCTTCGATTGTGTGCGTACTGCTGCAATATTGTTAACGTGAGTCTTGTAAAACCTTCTTTTTACGTTTACTCTCGTGTTAAAAATCTGAATTCTTCTAGAGTTCCTGATCTTCTGGACAGAGTGTGCAATACTACCATCGAATGAGGTTAGTCT
+
ABA@=<=666>==;;5555555=CCCBBBBCC@CCCC=AA9;8;;CCDDD@BBBCC@A?AA95059::;@>BBCB@BDDDE2CCACAAB;AB;;6;BA>AA5;;;BA@@CCCCBBB==@::49=?@ABBBBCADEEC9:;:;;;9:9>@A?C>B>:;;;9;>:>;<@<CB?@@@9999@@4@5>:;<>>>,>944<4;;;C??996;49999(9;955167<A=BB>=99:4:29=>;;;60008<:>BBBBCAAB@=99:@A@AB@@CC8;9?@=@=ABCCC
@ATNG8:01725:03085
GATGGTAGTCTCAGATAGTCTATAGTACTCATTCGTTTCGGAAGAGACAGGTACGTTAATAGTTAATAGCGTACTTCTTTTTCTTGCTTTCGTGGTATTCTTGCTAGTTACACTAGCCATCCTTACTGCGCTTCGATTGTGTGCGTACTGCTGCAATATTGTTAACGTGAGTCTTGTAAAACCTTCTTTTTACGTTTACTCTCGTGTTAAAAATCTGAATTCTTCTAGAGTTCCTGATCTTCTGGCTCTCGTAGACAGATACTACATCGAATGAGGTTAGTCT
+
?@?;;A@CBBCCCCCCCCACBEDCCCBCCB??<?@@@:@@<A?BCBCCBC?CCCBB?B@CCCC<@?ACCCCCCCC?BBCCC1BB>BBC@<@DBB?BCC>CC;;:ABBCACCCBCBCC@CBB?B=CCCCA@@B?ACCC?CBBBCBBABA@@@@@CB@CCB?BC@D?BBBBBBBBB>ABBBB7>9?;;;:;:*;CCDE>ABDBDCCCDB@DEEE5C@@BEAGBCC?CCCCCCB@D?BCBBA@=@>@=ABA@A@@@CCCBBBCCBBBBCCAAA@BBAB>@=?A@@@
@ATNG8:01725:03093
GATGGTAGCTATACGTATATCTATGTACTCATTCGTTTCGGAAGAGACAGGTACGTTAATAGTTAATAGCGTACTTCTTTTTCTTGCTTTCGTGGTATTCTTGCTAGTTACACTAGCCATCCTTACTGCGCTTCGATTGTGTGCGTACTGCTGCAATATTGTTAACGTGAGTCTTGTAAAACCTTCTTTTTACGTTTACTCTCGTGTTAAAAATCTGAATTCTTACTAGAGTTCCTGATCTTCTGGATAGCGACGCGATATACTACCATCGAATGAGGTTAGTCT
+
@@A=8==BA<<=BAA<@>>BCBC;66;:ABCB>B;:;.;A=A>@@@DCA@>@DCAA>A?BBBB@C?BBBCB>?>A;@=@?@.>>8=9:9,2><>9??@<@B?AAA:99=@A@>>>;;4;;;:><AA?665771555;755298<7;9<>7777:74755-57181779;99955-22525&23;499???.97766,5555;;88//)/676)6:===;>;@D7;;:8;?AA=A;@>;=;;5;;;5;??BBA>;:;;;;?>>@@>>:;8//;6///<5959<=??
@ATNG8:01727:03074
GATGGTAGGCGACATACATACGCGCCAGAAGATCAGGAACTCTAGAAGAATTCAGATTTTTAACACGAGAGTAAACGTAAAAAGAAGGTTTTACAAGACTCACGTTAACAATATTGCAGCAGTACGCACACAATCGAAGCGCAGTAAGGATGGCTAGTGTAACTAGCAAGAATACCACGAAAGCAAGAAAAAAGAAGTACGCTATTAACTATTAACGTACCTGTCTCTTCCGAAACGAATGAGTACGATGAGGTCTCGTGTGCTAATCGAATGAGGTTAGTCT
+
CBAB?BBB?BBBCBBABCCCBBBCE@CCCACCFCBB8;7;@BBBAA>@@?@?AA;;;CCD5C@DCCABAA000@9@000@@@0=B=B196905>>5566:9;;5945==<8=@?459@>@@?@BBBCCGBABACDBB?BACCCCAA>B@BBB?A@@@A@@@>AABBBB@DF??>>?A@?><5=:939:::::%0=900/0?<?@@<@<@@@@=C=B@CAA?@CBBBBC@D?@@D=C@?=@BDAABB???BBC@CBBAB@@>>>@@?BBB@;?<::5;:=>=>=
@ATNG8:01679:03118
GATGGTAGCGCACACATAGATACAGTACTCATTCGTTTCGGAAGAGACAGGTACGTTAATAGTTAATAGCGTACTTCTTTTTCTTGCTTTCGTGGTATTCTTGCTAGTTACACTAGCCATCCTTACTGCGCTTCGATTGTGTGCGTACTGCTGCAATATTGTTAACGTGAGTCTTGTAAAACCTTCTTTTTACGTTTACTCTCGTGTTATAATCTGAATTCTTCTAGAGTTCCTGATCTTCTGGAGATATCATCAGCGAGCTACCATCGAATGAGGTTAGTCT
+
//997<===?CC@AACCBBCE;::AA:55:550469@4<<0616<<=>?>:>@;;;9?7;>@C=@=@BBAABBC@=;;;;:);B>A?B>7966?:?>>@CG;:;BCCCACCCCBBCC@CCB@D@GC;;;BAC@CCCC@CCCCDBBCCDBBBC;;;?;;<>AA?B?AABBBBCBD?B;;;;.;5;5;;;;;*;@AAB7;;CA@AAAAC@DCC@CCCCD;;<;BAEEDCCAA?A>AABBBB@BAB>BBBAA@CBCAA;;;AAA@AA=@@?AA4;:AA=@=?AA:;
@ATNG8:01679:03140
GATGGTAGCGCATATCAGCGCAGCCCAGAAGATCAGGAACTCTAGAAGAATTCAGATTTTTAACACGAGAGTAAACGTAAAAAGAAGGTTTTACAAGACTCACGTTAACAATATTGCAGCAGTACGCACACAATCGAAGCGCAGTAAGGATGGCTAGTGTAACTAGCAAGAATACCACGAAAGCAAGAAAAAAGAAGTACGCTATTAACTATTAACGTACCTGTCTCTTCCGAAACGAATGAGTACGAGAGTCAGAGCAGAGCTACCATCGAATGAGGTTAGTCT
+
:://+/::>@ACBBCGBBBBGDCFF@CCC?;;;B;;5;=@@@ABBC?BC@D?BB<;;AA@,@<ABBBEECBAAB=A@@@@@@0AB@B5;;;-;CC?ACACCBC;:6;=@@?CBC@CCAABBBBDCCCCCBBBADDBB>AA@?>@@@;A?C::7;@@@BCCC@CCCCCB?BC>AA@<??999,99929==<=<&:;9=0/0@?A?@5856AA@6;7;=BBB@BDCCBBB?B?ABB=BCC@CBBBBBBDBBBAAACBBBCBCAAABBC?BB><;//000,0*00@09
@ATNG8:01680:03124
GATTAGACATATCGTACTCTCTGTACTCATTCGTTTCGGAAGAGACAGGTACGTTAATAGTTAATAGCGTACTTCTTTTTCTTGCTTCGTGGTATTCTTGCTAGTTACACTAGCCATCCTTACTGCGCTTCGATTGTGTGCGTACTGCTGCAATATTGTTAACGTGAGTCTTGTAAAACCTTCTTTTTACGTTTACTCTCGTGTTAAAAATCTGAATTCTTCTAGAGTTCCTGATCTTCTGGCGCGTATGTATGTCGCCTACCATCGAATGAGGGTTTAGTCT
+
ADE@CBC@@@BBCCBCCDDBBBDCBBBBAA?ABBE>BB>A>@BBBBCC?BBBBB?B@BBAB?B>A@@AAABCA<67787(/838//).69?;BBB@BA:??AB:88:@>@>?>>7<AA;A;====???A;@@==:<<<<>><=<D@@A@>;;7>>A=A@9>9>>?@?A?@@9>>>AA5A;<66////'/:---(--3---93-/)/999*7;ABD<A<??<?@@A>>><A<@@@@@@;@?C=<66;8///89;=;;661633063777166222(,,(,,,22
@ATNG8:01680:03150
GATGGTAGACACGTGTGCTCTCTCGTACTCATTCGTTTCGGAAGAGACAGGTACGTTAATAGTTAATAGCGTACTGCTTTTTCTTGCTTTCGTGGTATTCTTGCTAGTTACACTAGCCATCCTTACTGCGCTTCGATTGTGTGCGTACTGCTGCAATATTGTTAACGTGAGTCTTGTAAGACCTTCTTTTTACGTTTACTCTCGTGTTAAAAATCTGAATTCTTCTAGAGTTCCTGATCTTCTGGGTCTCTCTCTCACGCACTACCATCGAATGAGGTTAGTCT
+
?@BB;DCCBDBBBCFBBBBBBBBBGDCBCB::::BBC>BB?A?BABBBBA>@ABAA>B>AABB?D?CABA@@ACAAAAAAA2AA?AAAD:BDCA=A9939>9<>?;8;3>@B@@@AB=:::=?<??AA@@@@;>@==599>>;<>@@@@AB:;:><9:9:9939:<<=@@@@::8;@@<@@@;?976666(7=877-8>?:;;@@@>5:999.:<=>A<A<AA;??>?>>A;A;AA==>?;===>7>>>??<<<>>A??>>>>>>9>>>@A58::=<A=AAA@@
@ATNG8:01686:03148
GATGGTAGAGTATCATGTGTATCTCCAGAAGATCAGGAACTCTAGAAGAATTCAGATTTTTAACACGAGAGTAAACGTAAAAAGAAGGTTTTTACAAGACTCACGTTAACAATATTGCAGCAGTACGCACACAATCGAAGCGCAGTAAGGATGGCTAGTGTAACTAGCAAGAATACCACGAAAGCAAGAAAAAAGAAGTACGCTATTAACTATTAACGTACCTGTCTCTTCCGAAACGAATGAGTACTATAGACTATCTGAGACTACCATCGAATGAGGTTAGTCT
+
:;::5;=;;;?=6666<<====:44.48838555==5:5:::999=8>=:>999955555$5.55<<<::/0/;/7//////$/;8=:=@@@+>==9<;555;;;;8;:<:=BA@<?A>?AB@>@:..---886:<<>8<::<:<8719.994.4<559;;=7??>>=>8;;:999?@@@AA;88848;;;;=%994222299>:?9>7<<<;17387>5515<555<<79///:1:0/)/88;><BB<<?::8<8@BC@@@B@@?>293937-3444.45;=>??
@ATNG8:01687:03116
GATGGTAGCTCGCTGATGATATCTCCAGAAGATCAGGAACTCTAAGAAGAATTCAGATTTTTAACACGGAGAGTAAACGTAAAAAGAAGGTTTTACAAGACTCACGTTAACAATATTGCAGCAGTACGCACACAATCGAAGCGCAGTAAGGATGGCTATTGTAACTAGCAAGAATACCACGAAAAGCAAGAAAAAAGAAGTACGCTATTAACTATTAACGTACCTGTCTCTTCCGAAACGATGAGTACGAGAGAGCACACGTGTCTACCATCGAATGAGGTTAGTCT
+
><@<;@===<<<=<;;=>@CC:9:C?B@A8A=???@29./////)//39969*33333888'7169//(/886668/3344444$4:7;4==9&555.5559554993939::9957:==@BBBCCCCCA;;;A<@B;;69@==<>9:6:=B?@<@A@@>ABB@BEBBBC@CA=>8929@:9::+::9;>@@AA@(9=6;///77>>@=A<@@?@<@=>=BBB?ABBBABC@F000A8@000;@@@BCBBABB??:::AABB>>>>==8>=>>@<>>>?;?5;@A??
@ATNG8:01691:03117
GATGTACGGTGCAGCATGAGTGTATCCAGAAGATCAGGAACTCTAGAAGAATTCAGATTTTTAACACGAGAGTAAACGTAAAAAGAAGGTTTTACAAGACTCACGTTAACAATATTGCAGCAGTACGCACACAATCGAAGCGCAGTAAGGATGGCTAGTGTGACTAGCAAGAATACCACGAAAGCAAGAAAAAGAAGTACGCTATTAACTATTAACGTACCTGTCTCTTCCGAAACGAATGAGTACTGCGTCTCACTTCTCGCCTACCATCGAATGAGGTTAGTCT
+
8@944444.5;<:5655<95559999.44:5:8::593:5>>@BA:;6:B;@=@B@>>@@@0@=BCCCEDAA;;;)9555@@@+<<2505<<.=@@9<=BBABABB?C@CC?BBB88===AAAA@AABC999C=A?@@<??<;?=??:@?A@B?:99?A::58;:;9875:=6777;=>879*9>><BBBBB1:842222222222735522,2155ACC@CCDCA?@?B;@?@6>9:294=<::<899:;666=;:7;<===9666:;;:<<7:;;<9=7@?>99
@ATNG8:01693:03146
GATGGTAGTAGTACACTAGTCATACCAGAAGATCAGGAACTCTAGAAGAATTCAGATTTTTAACACGAGAGTAAACGTAAAAAGAAGGTTTTACAAGACTCACGTTAACAATATTGCAGCAGTACGCACACAATCGAAGCGCAGTAAGGATGGCTAGTGTAACTAGCAAGAATACCACGAAAGCAAGAAAAAGAAGTACGCTATTAACTATTAATGTACCTGTCTCTTCCGAAACGAATGAGTACTACTCTCAGAGACACACTACCATCGAATGAGGTTAGTCT
+
;>=>?D@A@DCCCCDICCCBBBCBC@C@@>@CBBBCEI@CBCEBBB@CC@C?ABAAABBB3DADCCABBBBA@@:@@AAAAA0A@=A=BBB;CEGBFDDDCCFCC@B@BB?BBB>@AABBCBCDCDBBBCCB@BCBB?BAAA@@AB>C@BBB@BBBBBBBB?ABBAAA@CC?999;?@AAA9?9:5:ACCC/AA=@888>>>=>:><@AAA=C<===AA=AAAAA>><>=??D:??@<>>>>@@>==AAA@@@@AA@@@C;;;>?>???@@:8::?=?AFCBAA
@ATNG8:01695:03145
GATGGTAGGCGTGTGAGAGTCTGCCCAGAAGATCAGGAACTCTAGAAGAATTCAGATTTTTAACACGAGAGTAAACGTAAAAAGATGGTTTTACAAGACTCACGTTAACAATATTGCAGCAGTACGCACACAATCGAAGCGCAGTAAGGATGGCTAGTGTAACTAGCAAGAATACCACGAAAAGCAAGAAAAAGAAGTACGCTATTAACTATTAACGTACCTGTCTCTTCCGAAACGAATGAGTACGATGAGATCTCGTGTGCTACCATCGAATGAGGTTAGTCT
+
BBBB@CCDACBBCCCCCCCBBBBBD?CDC@CC99;B?B?BBBBBCC???>@?BCBBBFCG2B?BBBBABBBBBB=BA@@>>>,>?>A?CCC9CAA=A@AA@@@>>9>:>>8<<A9>>AAAA@@@@@@AAACC;>;;;:>>@=<<==:=<?AA=A;<=??;;7;@@A@@:??;@>=6;95556)8<95:@@>@,//,/:99?B@?@<?=???A<A<>@<<>:>??>>>>:>;>>>8@AA=:::@>>>AA??>AAAAAAAAA999<AA:>;==A;@>>>9>;>A>@@
@ATNG8:01698:03129
GATTAGTATAGAGCTCTACATAGTACTCATTCGTTTCGGAAGAGACAGGTACGTTAATAGTTAATTGCGTACTTCTTTTTCTTGCTTTCGTGGTATTCTTGCTAGTTACACTAGCCATCCTTACTGCGCTTCGATTGTGTGCGTACTGCTGCAATATTGTTAACGTGAGTCTTGTAAAACCTTCTTTTTACGTTTACTCTCGTGTTAAAAATCTGAATTCTTCTAGAGTTCCTGATCTTCTGGCGCGTATGTATGTCACCTACCATCGAATGAGGTTAGTCT
+
CAB@BCCCCDBBCBBCCCCCCCBCCCCBBB@BBCC>CC?B?BCBBBBB>BBA@@>B>AABB?B>B<>>CBCBB>BBBBB1BA9;556)6<=@=AAB=?=087??BB=A@@;>>==9>>A9>9>;;=>>?B<@>>>9==@A@@?<<>=>>@@AA;>>C<AA;D<A@@@@@???;?<9<<2=9=9:;;;;+9=9@@1@>>>@AA>>=4::;;+7@AAA=D<??;?@AAA>>:><AB???A;>>A:<=?????::;A>=>?B;>>F;=:;;=9:;;;5;=BB===
@ATNG8:01698:03133
GATGGTAGGAGACACGTCGCACACGTACTCATTCGTTCGGAAGAGACAGGTACGTTAATAGTTAATAGCGTACTTCTTTTTCTTGCTTTCGTGGTATTCTTGCTAGTTACACTAGCCATCCTTACTGCGCTTCGATTGTGTGCGTACTGCTGCAATATTGTTAACGTGAGTCTTGTAAAACCTTCTTTTTACGTTTACTCTCGTGTTAAAAATCTGAATTCTTCTAGAGTTCCTGATCTTCTGGTGTGTCTATCATGTACTACCATCGAATGAGGTTAGTCT
+
>>@=<CDD?CCCDDCCBBBBBBBBECCCBBBB@BBC@CD@C@CCDDD@@?ADCBB>@>@@@@?B?BBBACBAAA?CCCCD2BB?A>::2;BBA?BAA=AB>AABDBB>A=>>@AAA:?>@:@;?@===@=>;CC>=9?A>;=;;;?B??A:;:>=:;:=BB=A;@@@@@?@AA<AAABA5A<A>9:999)8;///(/6:///;9:=:=>>>/>@@AA=A<??<??@?:::=A<@?===A;>>A<;;;??@AAAABAA@@@@==9=>>>@<@A9:5:8==@>>
@ATNG8:01701:03127
GATGGTAGTAGTACACTAGTCATACCAGAAGATCAGGAACTCTAGAAGAATTCTGATTTTTAACACGAGAGTAAACGTAAAAAGAAGGTTTTACAAGACTCACGTTAACAATATTGCAGCAGTACGCACACAATCGAAGCGCAGTAAGGATGGCTAGTGTAACTAGCAAGAATACCACGAAAAGCAAGAAAAAGAAGTACGCTATTAACTATTAACGTACCTGTCTCTTCCGAAACGAATGAGTACTGTATCTATGTGTGCGCTACCATCGATTGAGGTTAGTCT
+
BB;;::=AAABCCFDCCCCBBECBB@CBC@DFDCCC@C?BBBCCCB=AB@D@9::DCCCD5B?A@@AAAAABBC=CBCCCCC3?@;>3999&378333337777:5:57;;:;<<@@@A??===>>?=>>8818>>><@@@??=;;5;186B?B>>?@@:94:CBAED?BC@CCD>A?8888&255+25555'5616<=>@AABD:>:>AAA=A=?<==@;>>>>>==8>:===4>@@=ABBCCCCBB?AAA@@@BBBBBBBBBB>9@>@>AA497D=D=???=>
@ATNG8:01709:03121
GATGGTAGTATATCGCGTCGCTATCCAGAATATCAGGAACTCTAGAAGAATTCAGTTTTTAATCACGAGAGTAAACGTAAAAAGAAGGTTTTACAAGACTCACGTTAACAATATTGCAGCAGTACGCACACAATCGAAGCGCAGTAAGGATGGCTAGTGTAACTAGCAAGAATACCACGAAAGCAAGAAAAAGAAGTACGCTATTAACTATTAACGTACCTGTCTCTTCCGAAACGAATGAGTACTACTCTCAGAGACACACTACCATCGAATGAGGTTAGTCT
+
444405@@CCDCBAAA<<@<<;;@C:A@A;0/////4<5;;;9:9GAED=@<00.6666'616-//98;=?=B=8::;;;<;*9?9>:CFF9FCC@AABCEFCBC@D@BB?BBB?BABABBCCCCCDCBBBB@BBBC?BBBBAA??9@=A@@=@DBBBBBC@CABCCC?DE?9998<<888+:?>;>:;;;.;@<A888@BAAD<@;@>>>;><>?BBB@CCBBB??9?=???9?CB??@@CBCBBBCCABBCDCBB????@?@@;=<=::48::A?A?CCAAA
@ATNG8:01709:03126
GATGGTAGGCGCATACATACGCGCCAGAAGATCAGGAACTCTAGAAGAATTCAGATTTTTAACACGAGAGTAAACGTAAAAAGAAGGTTTTACAAGACTCACGTTAACAATATTGCAGCAGTACGCACACAATCGAAGCGCAGTAAGGATGGCTAGTGTAACTAGCAAGAATACCACGAAAGCAAGAAAAAGAAGTACGCTATTAACTATTAACGTACCTGTCTCTTCCGAAACGAATGAGTACGAGAGTCAGAGCAGAGCTACCATCGAATGAGGATTAGTCT
+
888<@AAA=CB==<;;;6;;BC;;=;DEBCCCD@@=@>ACB@@@D=::6:>??@DDDDH5B?BBCAA;;9;;;0;;;;AA@,A@?A@CCC;CBB>BBBBCCCCB?BABB?CCD?AABBCBBBCCDBCCCCC?BB??<@BBAAC??;A?BBB@BCCCCCCC?CCFE??=?A=@AA=@@999+:>=9>====.=A?B???CCBBB8<8;@@B;><>@CCC@CECBBA@<@?@@@;@A@=??BBBBBBCDAAABBBBBBABAAAA??<;?>??:/,,,),,(,6226
@ATNG8:01712:03137
GATGGTAGGCGTGTGAGAGTCTGCCCAGAAGATCAGGAACTCTAGAAGAATTCAGATTTTTAACACGAGAGTAAACGTAAAAAGAAGGTTTTACAAGACTCACGTTAACAATATTGCAGCAGTACGCACACAATCGAAGCGCAGTAAGGATGGCTAGTGTAACTAGCAAGAATACCACGAAAGCAAGAAAAAGAAGTACGCTATTAACTATTAACGTACCTGTCTCTTCCGAAACGAATGAGTACTATGTAGAGCTCTATACTAATCGAATGAGGTTAGTCT
+
ACBB@CCB?BBBCCCCCDCBBBBBB>BEDACBBCCC?C?BBCBCCC?CC?C?CCBAAAAA1A@BCC@@@AAABC;B>>>BBB3==;>>A@B:BDD@A???@AAAA;@;@A<@@A9==@@@@@@????A??>A;===A:>>?A??<<8<;A??:?>>>??>>9>>>@BA>A>;A@@:=<555(7::6=BBBB/;;7;BAAAAAAA=A<AAAA9>9>>;;=;AAAA;<<;@9>>A7>7757>:@@@@DA<>>AC=>>B@>AAAAAA7=>??;888>;A;A>;<<
@ATNG8:01713:03110
GATGGTAGTATATCGCGTCGCTATCAGAAGATCAGGAACTCTAGAAGAATTCAGATTTTTAACACGAGAGTAAACGTAAAAAGAAGGTTTTACAAGACTCACGTTAACAATATTGCAGCAGTACGCACACAATCGAAGCGCAGTAAGGATGGCTAGTGTAACTAGCAAGAATACCACGAAAGCAAGAAAAAGAAGTACGCTATTAACTATTAACGTACCTGTCTCTTCCGAAACGAATGAGTACTACTCTCAGAGACACACTACCATCGAATGAGGTTAGTCT
+
45<<055:@=>596<665<==666@?@@:?>><;;6?7:=@;;;;:>>9<8;@994???)>9>ABBBBCCBCC>>?@CCCC3@@=@?BCC<EBC@;;;A::9994::?B=ABC:;:AC@@ACCCAAABA@A<@A;;5;@@@AABB?@<@00-0>=<>??A>AABBAC>9747<;187777(3771;7777)583897;>>AAA=A=A<==1818=AAC@D;:;AAB4000?>3;00,0<<?ABBBBBBBBBBBBDB@@@;;;>>7;;?>?:;@@C?@<AAA00
@ATNG8:01716:03117
GATGGTAGCAGACGTGACAGAGCGCCAGAAGATCAGGAACTCTAGAAGAATTCAGATTTTTAACACGAGAGTAAACGTAAAAAGAAGGTTTTACAAGACTCACGTTAACAATATTGCAGCAGTACGCACACAATCGAAGCGCAGTAAGGATGGCTAGTGTAACTAGCAAGAATACCACGAAAGCAAGAAAAAGAAGTACGCTATTAACTATTAACGTACCTGTCTCTTCCGAAACGAATGAGTACGTGTGACGTACGTGAGCTACCATCGAATGAGGTTAGTCT
+
44;=5;;CCCCBBB>CB?B>DDDEG@CBB=@DC;;9=A=@@A00/:5::<=6/0/96:::,:9@ABBBBBCBBB=B>BCEEE5BB?B>BBB<BCCACBBBDFCCA?B@CC?BAB@CC??@CCCDDDCCCCBB?BBAA?ABAAAA?>9@=@??=@DBBBCAA>ABBBBB@CC@BBB>AAAAA;@>>998888(8>:=;;;DEBBB:>;>@@A<>;>ACEE@BBAABCC@B@BBB=BBB?BBAAABBBAAAA@CBCDBBAA>>>CCC@D>>>C@CBBB=@=??@@@
@ATNG8:01722:03149
GATGGTAGCTCGCTGATGATATCTCCAGAAGATCAGGAACTCTAGAAGAATTCAGATTTTTAACACGAGAGTAAACGTAAAAAGAAGGTTTTACAAGACTCACGTTAACAATATTGCAGCAGTACGCACACAATCGAAGCGCAGTAAGGATGGCTAGTGTAACTAGCAAGAATACCACGAAAGCAAGAAAAAGAAGTACGCTATTAACTATTAACGTACCTGTCTCTTCCGAAACGAATGAGTACAGAGAGTACGATATGTCTACCATCGAATGAGGTTAGTCT
+
AA?>=@<AAA@ABBA@ABBCCCCCD@CDC?CCC@@A?A@CBBBBAB?BC>B>==>@@@@B2B@BBCCBBBCBAA;????@@@,;;5;5;;;&5>A9AA=C?CCBB?B?CC@CAB=@?AACCCCDCCCCDCBD?BBBB?BBBBBB??<@@CBB?BAAACBCB?BBBBCC@BC?999<>>999+9<>;99:9:(7=9A=>=@A>==-/-/<==9=7<?BBB@CBBBCB?495999/:BA>AAAC???AAAA:99ABABCCBD;;;>=8=?<<<<878@;>:>;;;:
@ATNG8:01724:03130
GATGGTAGAGAGACTGTAGCGCACCCAGAAGATCAGGAACTCTAGAAGAATTCAGATTTTTAACACGAGAGTAAACGTAAAAAGAAGGTTTTACAAGACTCACGTTAACAATATTGCAGCAGTACGCACACAATCGAAGCGCAGTAAGGATGGCTAGTGTAACTAGCAAGAATACCACGAAAGCAAGAAAAAGAAGTACGCTATTAACTATTAACGTACCTGTCTCTTCCGAAACGAATGAGTACGATGAGATCTCGTGTGCTACCATCGAATGAGGTTAGTCT
+
;;==<CBDCCC;:;ACCCCECCDCC;@@A<>><==<8>8477737848;5:6:<:?:@@@1@?BBBBBBBBBDD>AABBBBC2DB<A=BBB7BBB?AABBA@?;<4;>AA?@@?9ABBBBCCFIGCCCFDDC?BB@@;@:::?><==@=ABB@BBCCCB??<?AA?>>>A@177>5=;<8;7;;<598888(5:6;567>AAA@=D<A=87169==@<;5;;:;><;68577834<=5:::<<=;;;:::=86679766;55555-5555:1588?9;6:<000
@ATNG8:01726:03119
GATGGTAGGTGCACATGAGTGTATCCAGAAGATCAGGAACTCTAGAAGAATTCAGATTTTTAACACGAGAGTAAACGTAAAAAGAAGGTTTTACAAGACTCACGTTAACAATATTGCAGCAGTACGCACACAATCGAAGCGCAGTAAGGATGGCTAGTGTAACTAGCAAGAATACCACGAAAGCAAGAAAAAAGAAGTACGCTATTAACTATTAACGTACCTGTCTCTTCCGAAACGAATGAGTACCTCTCAGACGCTCGTCCTACCATCGAATGAGGTTAGTCT
+
@@A@9==E@@@ADBCDDCBCCCCBB@BBB?BCCCAA>A?BCEECAA?AB?C@DCCBCDDD1B?BBBCCCDDCCC>B@@ADDD2BC?C?BBB9ACCA@@@CCBA@@:>9>A=AAB=AABBCBBBCCCCCBCCC@CDBB?BBBCAAAB@C?CBB?BBBBBACC?BBB??@@CB>>=<:?=887)9==9:99999%0<6;///==ABC<C;AABB;?;?>CDEABBBDCCC?B?BBD=BBB@BBCBBBB????BBBBAAABBBAA;<@A;=>>??:=>=A;>:>DAAA
@ATNG8:01684:03187
GATGGTAGTAGTATCGCGTCGCTATCCAGAAGATCAGGAACTCTAGAAGAATTCAGATTTTTAACACGAGAGTAAACGTAAAAAGAAGGTTTTACAAGACTCACGTTAACAATATTGCAGCAGTACGCACACAATCGAAGCGCAGTAAGGATGGCTAGTGTAACTAGCAAGAATACCACGAAGCAAGAAAAAAGAAGTACGCTATTAACTATTAACGTACCTGTCTCTTCCGAAACGAATGAGTACTATAGACTATCTGAGACTACCATCGAATGAGGTTAGTCT
+
444<7:?B;;599;:;;;<=;;996>8:9;7555;>>9>:;;;=@AA<;:2::::997777'3-39:;==>===<4999:999'4=498==>2C>@:@>=BBCCCC@C?<;6;@@;@???ACBCCCFCBBB;;7;;:;=@???C@??9>=@::49@@@A>=<8<=====8B<;;;;5;77713333322222#22052229899;9=8<8>>7?:>:@AB>A@@@BBB?@<9::/8<=8???A@AAAAAA997888@B>??AAA?>8>@>8939@AA?A>?@::9
@ATNG8:01686:03181
GATGGTAGTCTCAGATAGTCTATAGTACTCATTCGTTTCGGAAGAGACAGGTACGTTAATAGTTAATAGCTTACTTCTTTTTCTTGCTTTCGTGGTATTCTTGCTAGTTACACTAGCCATCCTTACTGCGCTTCGATTTGTGCGTACTGCTGCAATTATTGTTAACGTGAGTCTTGTAAAACCTTCTTTTTACGTTTACTCTCGTGTTAAAAATCTGAATTCTTCTAGAGTTCCTGATCTTCTGGGTGTATCAGCGAGTATCTACCATCGAATGAGGTTAGTCT
+
>:955:9:@CAAAFBDBD;;;@;996==>DCC@ABBI?DD@C@CCCCC=B7;;@;=38.4443-45>;<=<<?>>;>BBBB1@=3::::(399;6;9<399.388:::043::;;<=7;;B7@=AB=>=BAC=BA888-8<>=;;;;?@A@<<8./(/:4//(/388888////(/////&/49,22666'68555-56=976----(,666(5-..5054;;1557666917277<=:@;=;;;1888>CB;76<6///9666968;7//*/88;6=49>>>>
@ATNG8:01688:03179
GATGGTAGCACGACACGACGATGTGTACTCATTCGTTTCGGAAGAGACAGGTACGTTAATAGTTAATAGCGTACTTACTTTTTCTTAGCTTTCGTGGTATTCTTGCTAGTTACACTAGCCATCCTTACTGCGCTTCGATTGTGTGCGTACTGCTGCAATATTGTTAACGTGAGTCTTGTAAAACCTTCTTTTTACGTTTACTCTCGTGTAAAATCTGAATTCTTCTAGAGTTCCTGATCTTATGGGATACACATGATACTCTACCATCGAATGAGGTTAGTCT
+
:<90+/;0//////890///////;@<<A<@@;?999)59497=@44444298<886=-7333048<A@@>>>;=)//////$/6067;89/66//(//9366(33339928322788=8>@@:>:>=><<:;:;@>>><AAAA?>=;;;?>?>::91///3884;6???///888)..88;.9594=<AAA.55777.4-----2356666+655596;49959666////60668956)//66.568///75558=<<<<<>6<=>>:6::73-3077322
@ATNG8:01690:03194
GATGGTAGCTCACGTACGTCACACGTACTCATTCGTTTCGGAAGAGACAGGTACGTTAATAGTTAATAGCGTACTTCTTTTTCTTGCTTTTCGTGGTATTCTTGCTAGTTACACTAGCCATCCTTACTGCGCTTCGATTGTGTGCGTACTGCTGCAATATTGTTAACGTGAGTCTTGTAAAACCTTCTTTTTACGTTTACTCTCGTGTTAAAAATCTGAATTCTTCTAGAGTTCCTGATCTTCTGGAGATACACATGATACTCTACCATCGAATGAGGTTGTCT
+
<@==@BDCAABB;;9C;6;GDBBBBBCBBCBA>BBBC>CC@D@@@ABCCC@CCBBB>B?BBBB>B>BBBBBBCBB>;;;;;.;>?BBBDD9BAAB>BB@=@B=@@@CCB>AAB?????:???;@9=>=>>?>>=CAAA7==A<<<@>?@C@@;;;@:;>>=AA:?:?C>??AAAA:>>AAA6?:>:>>AAA.AC7770755///;78=<AAAA/A>?>D<A=??;?>>?;;:;A;AA===A4;;A;==;?>>>>>>>AA>==A>>>;<<>CC9==>>:>7;;>>
@ATNG8:01700:03160
GATGGTAGTGATACAGATCAGACACCAGAAGATCAGGAACTCTAGAAGAATTCAGATTTTTAACACGAGAGTAAACGTAAAAAGAAGGTTTTACAAGACTCACGTTAACAATATTGCAGCAGTACGCACACAATCGAAGCGCAGTAAGGATGGCTAGTGTAACTAGCAAGAATACCACGAAAGCAAGAAAAAGAAGTACGCTATTAACTATTAACGTACCTGTCTCTTCCGAAACGAATGATTACTGCGTCTCACTCTCGCCTACCATCGAATGAGGTTAGTCT
+
<>AA<0/////:>>ABA;66655=@:<<<9=555::5974444437288484////////$/48668@;>@88;.;7:4444$446;8<>>2=CC;@;;;BBAAD6904::><>5::;<CBBBCCAAAA@@A?ABBB<?A?>?AAB<A>BA@9BB969B>B@BABB8858A9>=;0738893999666666'683.....225717/52557>9;;AB@<@?9:;BC@D>A@@9=773877A>BBBBBA9::9:::9<<=<7:::79:;;<1////)/1677/5
@ATNG8:01702:03165
GATGGTAGTAGTACACTAGTCATACCAGAAGATCAGGAACTCTAGAAGAATTCAGATTTTTAACACGAGAGTAAACGTAAAAAGAAGGTTTTACAAGACTCACGTTAACAATATTGCAGCAGTACGCACACAATCGAAGCGCAGTAAGGATGGCTAGTGTAACTAGCAAGAATACCACGAAAGCAAGAAAAAGAAGTACGCTATTAACTATTAACGTACCTGTCTCTTCCGAAACGAATGAGTACTACTCTCAGAGACACACTAATCGAATGAGGTTAGTCT
+
ABBB?CCCAAA@AFLCCBCCDBBBB?CBD?CCBCAA>A@DCCBBBC@CC@B=@@>>?>?>.??CBBADCAABBB>@>@@CCC1BB?C@DDD:CCC@DBBBCCCBC@C@CC@CBB=@?BBCBCCCCCCCAAAC?CCBB?BAA?B@@A?B@CAB@BBCCCCCC?CAAAA@?DD@>>>8?<999+9==;:8888(8@:@888???AA<A=@@@@=A<@@CCC@B:;:A??<??BAC>BBB?BBBCCCBBBCCCBBBBB@B???A@@@<@A@A<>=>@;>:>CB:;
@ATNG8:01709:03172
GATGGTAGCACGACACGACGATGTGTACTCATTCGTTTCGGAAGAGACAGGTACGTTAATAGTTAATAGCGTACTTCTTTTTCTTGCTTTCGTGGTATTCTTGCTAGTTACACTAGCCATCCTTACTGCGCTTCGATTGTGTGCGTACTGCTGCAATATTGTTAACGTGAGTCTTGTAAAACCTTCTTTTTACGTTTACTCTCGTGTTAAAAATCTGAATTCTTCTAGAGTTCCTGATCTTCTGGGATGTGTGCGCAGTGCCTACCATCGAATGAGGTTAGTCT
+
AA@>?CCCBBA;;<<@@B96566;BBFEGIBA>ACCE>CC?@>@BBBBBBABBACB@B?BBBC?B@BBBBBBBBB>BBA@A3A@<@800)/00/4>::7<B=>@BBBB?BB?>=>AB:><><@<@>>A=>=<8=AAC<><?>>>??@@@@A=<<@5:;;<@><@<;;;AAAAAB=?====2;7=876666(8@99:0677///77-/-/@>@,=8>>A;@;=>:>??AAAA;A;??A???:99@@6=///633///====A7;;>:;;;>?:==;;5;8=====
@ATNG8:01710:03171
GATGGTAGAGAGAGCTCTCTCATCGTACTCATTCGTTTCGGAAGAGACAGGTACGTTAATAGTTAATAGCGTACTTCTTTTTCTTGCTTTCGTGGTATTCTTGCTAGTTACACTAGCCATCCTTACTGCGCTTCGATTGTGTGCGTACTGCTGCAATATTGTTAAGTGAGTCTTGTAAAACCTTCTTTTTACGTTTACTCTCGTGTTAAAAATCTGAATTCTTCTAGAGTTCCTGATCTTCTGGATATGAGTGACTCGTGCTACCATCGAATGAGGTTAGTCT
+
9;;;:=<@CBBBBCBAA666;99566656>691;AAA<BA>B@;;:@@@@>@BBDB@C>BACC9B?BBBBB>>8A;?=???1=?<=677/6A@A4:8C@CC?BBCCBB>>>>>AA>><<>@<@<@AA;;8>@<@@AA<==>AAA>>9:<<=///;066:9<=<@<@???>CBB7;;BBB3B=A<@@A@A0AAAAB6;9@994A@87389<9,:898A<@>AD?BBBBBBB@B?BBBB>>;;::<A==<=>:;;=>>>?;;;AAB=@?;;;8;;:>:>6;;?==
@ATNG8:01719:03199
GATGGTAGTGATACAGATCAGACACCAGAAGATCAGGAACTCTAGAAGAATTCAGATTTTTAACACGAGAGTAAACGTAAAAAGAAGGTTTTACAAGACTCACGTTAACAATATTGCAGCAGTACGCACACAATCGAAGCGCAGTAAGTATGGCTAGTGTAACTAGCAAGAATACCACGAAAGCAAGAAAAAGAAGTACGCTATTAACTATTAACGTACCTGTCTCTTCCGAAACGAATGAGTACTGCGTCTCACTCTCGCCTACCATCGAATGAGGTTAGTCT
+
BCDE@CBBCBBBCEDFCCBBBBCCC@AA@?BDDBBB@B?BBBAAAB?BB?B?>>?AADDC1C?BBBBBBCD><<7;8=?@AA0@@>A5;;;-;CD?BBBBLHDCB?B?CC@DDD;??BCDCCCBCCCCBBBC?CCBB?@@@BBCAA>BCBBB@BCCCBBBB@BBBBAA?DE>>>>8<<888+999:99999.9A<A;;;AAAAA:>:>B@@<@<@ACCC@BBAA@@@;><>>?9?@@?9:9BBBBBBCCC@@ACCCECABB@CCC?BBBBC@BCBB?C@CCB@@
@ATNG8:01723:03184
GATGGTAGTGTCATATGAGTGTGTGTACTCATTCGTTTCGGAATAGACAGGTACGTTAATAGTTAATAGCGTACTTCTTTTTCTTGCTTTCGTGGTATTCTTGCTAGTTACACTAGCCATCCTTACTGCGCTTCGATTGTGTGCGTACTGCTGCAATATTGTTAACGTGAGTCTTGTAAAACCTTCTTTTTACGTTTACTCTCGTGTTAAAAATCTGAATTCTTCTAGAGTTCCTGATCTTCTGGAGATACACATGATACTCTACCATCGAATGAGGTTGTCT
+
88:;8=ABBCCDCCCCAADDBCBBBCBBCBBB@CBBC>BC@CABBDCCCD@DDBBB?B@C@A@?B@BBBDCBCBG?BBBBB2BC@CBBB>CCBB?@BB=BB7<;ADCF@BBDEFFEF?BBC@D@DCCC@AACAEDDD?BBCCCDAAABCCCCCBB>A@@>@C?C>AABBBCB;;8;;CCC;F?@?ADCCC1@@@@@;BBBABBAACB?BCBB5CCCCC@C?CB?BBBBB@A?A@CDDFBB@AAA?BBCCCCCCCCBCCCCBB@?@@BBABB>8::C@C?BB;;
@ATNG8:01727:03175
GATAGTGCGTGAGAGAGAGACCCAGAAGATCAGGAACTCTAGAAGAATTCAGATTTTTAACACGAGAGTAAACGTAAAAAGAAGGTTTTACAAGACTCACGTTAACAATATTGCAGCAGTACGCACACAATCGAAGCGCAGTAAGGATGGCTAGTGTAACTAGCAAGAATACCACGAAAGCAAGAAAAAGAAGTACGCTATTAACTATTAACGTTCCTGTCTCTTCCGAAACGAATGAGTACTACTCTCAGAGACACACTACCATCGAATGAGGTTAGTCT
+
@?>;@@CDBBBBBBCCCBCA@?;@BB?BAB@@@=@@CAAAABB?CD?B@AA998BBB+A>ABBBBBBBA@@8?@@ACCC5BB@C@CCC;BBB?BCCBBDBBB@A?AC@BCC?AABBBBBBCCEEDB@@B@CCAA?ACCAAB?>9@=@:97:BBBCCDC?CCCBBA@BB>BBB>A@??<5=:94:DCEE2CC@@887@@AAA<@<>>>?<A<>?B@C?BCCDC??<@?BBC>CCC?CCBBBB@A@BCBBBBCBBBBBBBB>@@<@@>>>8;@;:7:ABCCCC
@ATNG8:01729:02583
GATGGTAGCACGACACGACGATGTGTACTCATTCGTTTCGGAAGAGACAGGTACGTTAATAGTTAATAGCGTACTTCTTTTTCTTGCTTTCGTTGGTATTCTTGCTAGTTACACTAGCCATCCTTACTGCGCTTCGATTGTGTGCGTACTGCTGCAATATTGTTAACGTGAGTCTTGTAAAACCTTCTTTTTACGTTTACTCTCGTGTTAAAAATCTGAATTCTTCTAGAGTTCCTGATCTTCTGGATAGCGACGCGATATACTACCATCGAATGAGGTTAGTCT
+
B?@?9>=B==<====<;;;655=<@@AAA@BC?BBDE>BB@B?BBABBBCACC@@A?D?CCAA>A@DBBBAA@;=533333$394@99:)770(05;/0*/;6;@@=?@<@B@>>>AA<AAA<A<>><?==>?>@@@A;@@BAAA>>>BA??===A<>>><@@<A<??>@??AAA<A=>CD5D8=:<>>>>.>A@@@7>=>>>??;;<=AACC.?8::A<A<AA<AAAA@@@<@;@AA@@A9>8868>>@A@?;>;=>=?AAAAAA<?>==>:=><><A;A@@<<
@ATNG8:01730:02566
GATGGTAGAGAGAGCTCTCTCATCGTACTCATTCGTTTCGGAAGAGACAGGTACGTTAATAGTTAATAGCGTACTTCTTTTTCTTGCTTTCGTGGTATTCTTGCTAGTTACACTAGCCATCCTTACTGCGCTTCGATTGTGTGCGTACTGCTGCAATATTGTTAACGTGAGTCTTGTAAAACCTTCTTTTTACGTTTACTCTCGTGTTAAAAATCTGAATTCTTCTAGAGTTCCTGATCTTCTGGGCTGCGCTGATATGCGCTACCATCGAATGAGGTTAGTCT
+
@A@=9B=BBDB@BBB;66=<<<BBCA966<@B@DDCG=BB@B@;;;BBAA8;9ABB9=?CCBC<A>@@AAB??8@699999$386=A@C7>B;;5;0.)-605---99578<888@@=;;;<>;>@A>:<;==AAAB<===@@@@???AAA>>>@;;;;;==8=<>>>A@@@AD:>>@DD5A<@:>>AAA/AA???9@AA@@@@8:::9989,9///=7@9AA<AAA?=>==B<AAAA@>888;<4;///;;;;??=@@>??A?=:=AAAA;====:<<@A<<<
@ATNG8:01733:02563
GATGGTAGCGCATATCAGCGCAGCCCAGAAGATCAGGAACTCTAGAAGAATTCAGATTTTTAACACGAGAGTAAACGTAAAAAGAAGGTTTTACAAGACTCACGTTAACAATATTGCAGCAGTACGCACACAATCGAAGCGCAGTAATGATGGCTAGTGTAACTAGCAAGAATACCACGAAAGCAATAAAAAAGAAGTACGCTATTAACTATTAACGTACCTGTCTCTTCCGAAACGAATGAGTACGATGAGAGAGCTCTCTCTACCATCGAATGAGGTTAGTCT
+
DCCC@C@@@BCCBCCE@A@CCCCDC>CBB?BCBB??<@?BBBBBBB?BB?B?AAAB@CDC1C?CC@@CEDDBCC>BAAACCC2@@=@4:;;.;AA<BA@@BBBBB?B@BC@BBB=AAABBBBBBBCDCCCCC?CBAA>ABBBBBBB?BCBAA?AB@@@BBB@BCDCCC>B?==::)/////(//8/698897&5<48/..77<AA7:68???<>;>AECC@CBBBABA6:6:>>6?;;6;AABCCDBBAAABBB@A@A>=>BA>A@:?>>>?=AB??793:B;;;
@ATNG8:01740:02601
ATGGTAGAGTATCATGTGTATCTCCAGAAGATCAGGAACTCTAGAAGAATTCAGATTTTTAACACGAGAGTAAACGTAAAAAGAAGGTTTTACAAGACTCACGTAACAATATTGCAGCAGTACGCACACAATCGAAGCGCAGTAAGGATGGCTAGTGTAACTAGCAAGAATACCACGAAAAGCAAGAAAAAGAAGTACGCTATTAACTATTAACGTACCTGTCTCTTCCGAAACGAATGAGTACGTGTGACGTACGTGAGCCTACCATCGAATGAGGTTAGTCT
+
--/)/99<CCCA<@?A@@;:9>:;4:=>5>@<><B?B?BACEEBB@BC@BBCCCCBCCC5C?BBCJCAABDDD?BBBCDDD5CC?B699:.;;;5;@><@>:...)--(--/(/;;;=?@@ABCCCCF@@;@@@?;@@@@BB:97;>A;;8;B@A@FED?AACBBC@AB>BBA<??8888*88939AABB3CK?B788>>>@@:>:>>>G<@<@;AAB?BBBBACC<>;>@@5@00,0<;=@@:90////;//44444443-3;;6=554817:33,3179;88
@ATNG8:01740:02604
GATGGTAGTCTCAGATAGTCTATAGTACTCATTCGTTTCGGAAGAGACAGGTACGTTAATAGTTAATAGTCGTACTTCTTTTTCTTGCTTTCGTGGTATTCTTGCTAGTTACACTAGCCATCCTTACTGCGCTTCGATTGTGTGCGTACTGCTGCAATATTGTTAACGTGAGTCTTGTAAAACCTTCTTTTACGTTTACTCTCGTGTTAAAAATCTGAATTCTTCTAGAGTTCCTGATCCTGGGTCTCTCTCTCACTCACTACCATCGAATGAGGTTAGTCT
+
>;958==>CCBBBB:<:B955=<656<==:;;9=>A@7@@<>7;;;:9=>055=<?<A5:4886;+0////:::=>9;;>>>+>B<@ADD>;5668<;;6;>266<>CC@BCCDDCCC@BBB?A>BAAAHCCD@BCBEADDC;;;CAAAA@;;:?@>A;;6;B5;4;9;;>;@@@9=::9:*:9@=:;;;.9999@2@:=996>>9;7@@@@+>9>9949=AA=BB@@@BD?D?;;;BB?@@@9@A@??@ABCCBB@????AD9;;CBB;??AA>A?BBBDB
@ATNG8:01743:02593
GATGGTAGTGATACAGATCAGACACCAGAAGATCAGGAACTCTAGAAGAATTCAGATTTTTTAACACGAGAGTAAACGTAAAAAAGAAAGGTTTTACAAGACTCACGTTAACAATATTGCAGCAGTACGCACACAATCGAAGCGCAGTAAGGATGCTAGTGTAACTAGCAAGAATACCACGAAAGCAAGAAAAAAGAAGTACGCTATTAACTATTAACGTACCTGTCTCTTCCGAAACGAATGAGTTCGTGTGCGACGTGTCTCCATCGAATGAGGTTAGTCT
+
;<>C><666==>>>CCCBB==<<<=9==C8=><00/1616::9878333,333333/9999#/(////669@897*35444449#999)45:::0;;>:=A<;DCA;;2;8>?4999.4:?:@?@@BCJDCBBBB?AAAA?B;;;BCBA=BGC;;;BA@B@@@@CBBBAA=?;7;>=0/0??>,//=<?DEEDD)::<=///<;A9:5;5:9<8)/)//00>:>>@9999.4.3//(///)///99(//;9//////8889;::9;85C>;9549496;=::;
@ATNG8:01744:02596
GATGTAGTATATCGCGTCGCTATCCAGAAGATCAGGAACTCTAGAAGAATTCAGATTTTTTAACACGAGAGTAAACGTAAAAAAGAAGGTTTTACAAGACTCACGTTAACAATATTGCAGCAGTACGCACACAATCGAAGCGCAGTAAGGATGGCTAGTGTAACTAGCAAGAATACCACGAAAGCAAGAAAAAGAAGTACGCTATTAACTATTAACGTACCTGTCTCTTCCGAAACGAATGAGTACCTCTCAGACGCTCGTCCTACCATCGAATGAGGTTAGTCT
+
AAA<@:;5>>C:66666>>=@A@?:BAB66:@AA>19./@@00/<6::693494433333#34989:;<::;;;1////////#//)57=<<0955.5555<::00*/49839:<7;>>899;@CB;;;@BBB?@@@A=AA???BGE@C@C@@=@;;:CBBBABBBBBB?BB?>>=9<<888)337177777'55.5255555;;5837999)/*/6<;=;@A@AAAB?B?AAD=BAB=?99:BBB<?@BBBBBCA?:788=9;;:6<63--)--,206(//977
@ATNG8:01745:02582
GATGGTAGTGTGTCTCTGAGAGTAGTACTCATTCGTTTCGGAAGAGACAGGTACGTTAATAGTTAATAGCGTACTTCTTTTTCTTGCTTTCGTGGTATTCTTGCTAGTTACACTAGCCATCCTTCTGCGCTTCGATTGTGTGCGTACTGCTGCAATATTGTTAACGTGAGTCTTGTAAAACCTTCTTTTTACGTTTACTCTCGTGTTAAAAATCTGAATTCTTCTAGAGTTCCTGATCTTCTGGTCTACTACACTGTACTCTACCATCGAATGAGGTTAGTCT
+
55574:/05>99::555:99555@A@=@>><<8=873(4:5::<?>>:;;5>@BCC@C@C@?@8;5;A;96;<<<9=<>>>+<<8<9>=59445.5::5:<16665<<9=?CCC@A<@DBB>B6955:=<@??:::8>?====BBBBA@B@9999@:;::D?C;@@@@@@AA@:?@@@C8@:><9:;;;*;BABB<B:;;@CB:9:=A@B@0@AAAA?A@DD?AACCC@A>@?BDAA@@6;;A=;<;CCA@@C@;;;;;;;;@@=AA@@B?;;;C?B?AAAAC
@ATNG8:01747:02578
GATGGTAGTACATGATAGACGACACCAGAAGATCAAGGAACTCTAGAAGAATTCAGATTTTTAACACGAGAGTAAACGTAAAAAGAAGGTTTTACAAGACTCACGTTAACAATATTGCAGCAGTACGCACACAATCGAAGCGCAGTAAGGATGGCTAGTGTAACTAGCAAGAATACCACGAAAGCAAGAAAAAGAAGTACGCTATTAACTATTAACGTACCTGTCTCTTCCGAAACGAATGAGTACTGCGTCTCACTCTCGCCTACCATCGAATGAGGTTAGTCT
+
?==:5:<=A@@BB@?@BB@@@BBBB4;59./99//)/)/)/<<<<<<<?=9=<89444444$549@>BBAA@BBC=CD;;;;;*;A=@5;<<*:9:2696<@CCCC@DAA@>?>?>BBBBCCCCBBBCCCCBC@BDCC?BBBCCCBA<A=A@@=ABBBCCCC?BAACBB>BB>BAA<??998*9<<999999(7?9?899CBFB@<@;?>??;<:>@CDD@CCBB@A?;@>>>>6?;;6;BBCCCCAAACCCBC@@@CCBCB@DDC@CBBBB?AB9999=BBA@@
@ATNG8:01752:02573
GATGGTAGTACATGATAGACGACACCAGATGATCAGGAACTCTAGAAGAATTCAGATTTTTAACACGAGAGTAAACGTAAAAAGAAGGTTTTACAAGACTCACGTTAACAATATTGCAGCAGTACGCACACAATCGAAGCGCAGTAAGGATGGCTAGTGTAACTAGCAAGAATACCACGAAAGCAAGAAAAAAGAAGTACGCTATTAACTATTAACGTACCTGTCTCTTCCGAAACGAATGAGTACGTGTGCGACGTGTCTCCTACCATCGAATGAGGTTAGTCT
+
<=4526=>==>>;;;655;94455559;;>;?=@:9.47@?@A@>A<@B>B?CBB;;;;;*;9?CCB@AA;>>?8?>999:9*9A=C@CDE;BBB?BCDC???::7:>BA>AAE<>?C?@@BCBCCCCAB;;5;@??<@AAACCBB>B>A;;6;BBBBBCBACCBB??<?A>AAA3:::::,7734777777#33,362228768)/).889*/*/9CEDAG;;;;@@5;4;;;049<8955<BBC998A@@AAABBBCB@@=000=@;;:=:>=;:4:169:44
@ATNG8:01753:02567
GATGGTAGTGTCATATGAGAGTGTGTACTCATTCGTTTCGGAAGAGACAGGTACGTTAATAGTTAATAGCGTACTTCTTTTTCTTGCTTTCGTGGTATTCTTGCTAGTTACACTAGCCATCCTTACTGCGCTTCGATTGTGTGCGTACTGCTGCAATATTGTTAACGTGAGTCTTGTAAAACCTTCTTTTACGTTTACTCTCGTGTTAAAAATCTGAATTCTTCTAGAGTTCCTGATCTTCTGGGTGTATCAGCGAGTATCTACCATCGAATGAGGTTAGTCT
+
CCCC@CCBBBCCCDCCECCCCCCCBBAAADAB>BBBD=CC?C@BCCCCCF@BBBBC@D@DCBB@B?BCCDBBBCC?B@DDD1CC?BBBB=BCCC?BCC@BC@CCCCCC?CCDCBBBB@CCC?B?BDDCBBCC?CCDD@BAAACCCCBDCCCBBAC@CBB?@@???BBCCCCBCC?CCCCC9@=?8::99*;CBBB>CBBBCBCBBBAGGJG5DCBBC@C@CD@CCBCBCC?B?BBBCCB;?99949@@BGCCCCDAAADCCCCC@CCCCC@CCAA?A?CC???
@ATNG8:01754:02573
GATGGTAGTGTCATATGAGAGTGTGTACTCATTCGTTTCGGAAGAGACAGGTACGTTAATAGTTAATAGCGTACTTCTTTTTCTTGCTTTCGTGGTATTCTTGCTAGTTACACTAGCCATCCTTACTGCGCTTCGATTGTGTGCGTACTGCTGCAATATTGTTAACGTGAGTCTTGTAAAACCTTCTTTTTACGTTTACTCTCGTGTTAAAAATCTGAATTCTTCTAGAGTTCCTGATCTTCTGGATAGCGACGCGATATACTACCATCGAATGAGGTTAGTCT
+
@@@@<?<@AA@@;;>BBCBCDCECBBBBAACE@AA@C>CC@C?CCFCA@>6555;=:>7;A@?.:2944><>>@D7::@=?,?>454>>2;;5505:@=>B79:99AA=BBBCCAAA?AED?B@BCAA000>9>AAB?AAAABBBBB;;;C@@@M@BBB@DC@C?AAC;<;AAC<@@@@@3@>B>CCFFE1;;;;;0;??;;:;;9?=BGGG1A999@=@=@B=BBB@@@A;@<@@CAAA=@;;5;@;;;CBBCB;;;CAA@B@@<@BAAB?;;;B>B?BBBCC
@ATNG8:01756:02598
GATGGTAGTCTCAGATAGTCTATAGTACTCATTCGTTTCGGAAGAGACAGGTACGTTAATAGTTAATAGCGTACTTCTTTTTCTTGCTTTCGTGGTATTCTTGCTAGTTACACTAGCCATCCTTACTGCGCTTCGATTGTTTGCGTACTGCTGCAATATTGTTAACGTGAGTCTTGTAAAACCTTCTTTTTACGTTTACTCTCGTGTTAAAAATCTGAATTCTTCTAGAGTTCCTGATCTTCTGGATAGCGACGCGATATACTACCATCGAATGAGGTTAGTCT
+
:8995:55;CDEEDCCBBCB>CDDBBBCC;<;@CCDI?CC@CABBBCDCC:BBDBB@B6:943-4.44;=<<=;;7;<>>C1@@8<9;;093594;9949@4595?::49@@@@@>><@@@>@@CCDC=<=D?CCBC?CCC;AA;;;B@?@;9:<>B9:79A29.9599;=B>C>@AADD4B;@;@AAAA0BBCCC<AAC;;;CCCC?CCCB3B@@@BAB@CD@BBBBB;;8:???@BAD9;:CACCCCC;;;BBBBBCCCCC@@=@BAAB@?B@C@C?BBB;;
@ATNG8:01730:02622
GATGGTAGGCACTGCGCACACATCCCAGAAGATCAGGAACTCTAGAAGAATTCAGATTTTTAACACGAGAGTAAACGTAAAAAGAAGGTTTTACAAGACTCACGTTAACAATATTGCAGCAGTACGCACACAATCGAAGCGCAGTAAGGATGGCTAGTGTAACTAGCAAGAATACCACGAAAGCAAGAAAAAAGAAGTTACGCTATTAACTATTAACGTACCTGGCTCTTCCGAAACGAATGAGTACGAGAGAGCACACGTGTCTACCATCGAATGAGGTTAGTCT
+
88;=:@<A=@55599<566CCCCCG>CA@=@9@@99269/000//;:<<:;8595;>???,<8<==897?=99:2:BCBCCC1AA?B:@A@7ABC@DCBCHLCBB?B@BB?AAA<??BABBBCCA;;;ABAB@BDCE?ABABBBCC@B?B@@>@CBBBBBB@??@?CCACC?BBB>??A@@87778789999%9<5//*//;?@AC=A<ABAA<A=??B@@<@A?BCCD?C=AAD=@AA8999ABBBBAAAA9::BCCCCABAAA?>;?AAAB?BBBB?A=AC?@?
@ATNG8:01730:02644
GATGGTAGTATCTGTCTACGAGAGCCAGAAGATAGGCTCTAGAAGAATTCAGATTTTTAACACTGAGAGTAAACGTAAAAAGAAGGTTTAACAAGATCTCACGTTAACAATATTGACAGCAGTACGCACACAATCGAAGCGCAGTAAGGATGGCTAGTGTAACTAGCAAGAATACCACGAAAAGCAAGAAAAAGAAGTACTCTATTAACTATTAACGTACCTGTCTCTTCCGAAACGAATGAGTACTACTCTCAGAGACACACTACCATCGAATGAGGTTAGTCT
+
44;=7<<CBBCCCCCAABCCCCBCC?CDD?BCBAA9@@???@@=BA?C?@@@;;;;;':=@@?>998?@@=>3;;00000$//(/(//(/066(333333336738/55.3..(...2672-..3356:9@@=<:;?<?><;<;//)/163949888>@@@<@=>=A@<@A<@??9==8555&255.55555(5728A@@;=666*/+/66>:>:>===>8===;;;>9<9888-9>>8==@====///667;>>B@@@@@>>>@B=A??=>9>>8868;CCC@@
@ATNG8:01732:02652
GATGGTAGCGAGCGAGTGTGTATACCAGAAGATCAGGAACTCTAGAAGAATTCAGATTTTTTAACACGAGAGTAAACGTAAAAAGAAGGTTTTACAAGACTCACGTTAACAATATTGCAGCAGTACGCACACAATCGAAGCGCAGTAAGGATGGCTAGTGTAACTAGCAAGAATACCACGAAAGCAAGAAAAAAGAAGTACGCTATTAACTATTAACGTACCTGTCTCTTCCGAAACGAATGAGTACAGAGAGTACGATATGTCTACCATCGAATGAGGTTAGTCT
+
4444.44::;<<<;;;;;;>>>6667;<<:<:::55059>==<=CB@@@<>8384955555#5.5<;;;@>>>?>6<<;;;;;*;=9>6?A;0;?D:996<?@>;:4:=@B?CBA?BB:9;BDC@A@CBBBBB=A;;;<@AA@@=00,0:>0;6;B;9:A<C@CDCCCB?BC@CBC?A@:::,99929=>=>=&><<@99:CCCC@=A:==?A=A=A@CCE>BA;;:@@;>:99:.48=;@@ABCD@@?CBBBBBCC@>?BBB:99C<???<<365583999::==
@ATNG8:01733:02658
GATGGTAGGACGAGCGTCTGAGAGGTACTCATTCGTTTCGGAAGAGACAGGTACGTTAATAGTTAATAGCGTACTTCTTTTTCTTGCTTTCGTGGTATTCTTGCTAGTTACACTAGCCATCCTTACTGCGCTTCGATTGTGTGCGTACTGCTGCAATATTGTTAACGTGAGTCTTGTAAAACCTTCTTTTACGTTTACTCTCGTGTTAAAAATCTGAATTCTTCTAGAGTTCCTGATCTTCGGCGCGTATGTATGTCGCCTACCATCGAATGAGGTTAGTCT
+
55<=:=CC?BCCBB@<??@CCBBC@CBBBBB@<@?@A<AC@C@CDC@ABC@DDDAA>A?DBBC?D?BBBCCCCBB?BBDDD1CC?B?@@<?CCD@CCD@BB?A@CDBB?BCCCCCCC@CCB=C?CCBBCBBC@CCCC?CCDCBBBBBCCCC???D@CBB?CC?C?BBCCBBBCC=A@>>>0=;>9::99*;CCCD?DCCCCGFBBBACFFF5CBBCCAC@DC@DCCDCBB?B@CCBB@@<??<@AA>@@AAACCCDBBC@CCC?BABCF@AAAB?A>BCCBB
@ATNG8:01734:02635
GATGGTAGGCGTGTGAGAGTCTGCCCAGAAGATCAGGAACTCTAGAAGAATTCAGATTTTTAACACGAGAGTAAACGTAAAAAGAAGGTTTTAACAAGACTCACGTTAACAATATTGCAGCAGTACGCACACAATCGAAGCGCAGTAAGGATGGCTAGTGTAACTAGCAAGAATACCACGAAAGCAAGAAAAAGAAGTAACGACTATTAACTATTAACGTACCTGTCTCTTCCGAAACGAATGAGTAACGTGTGCGACGTGTCTCCTACCATCGAATGAGGTTAGTCT
+
449939;@=?BBB:;;CCC;;:955)5@@?BB;;;A<A5;;A@@?A>;;4:=A@999=<<,<8=>?777<<<:>5>///988'//(/(///&/(/605222;<<>@=B=??9==<5;:===;;;>>>@>;;;A:=<@@6::=;=>////9@@B=A888;B??<@>;;?B?==:=@?4::666.7//+/=@@@,33-7//)//;<875<?<??CB==9=----)---/===3:49>=38=<8966755/5::;=;;<9666566;;6;;;6<:9:A5;;;?:>8>>?:;
@ATNG8:01734:02637
GATGGTAGTCTCAGATAGTCTATAGTACTCATTCGTTTCGGAAGAGACAGGTACTTAATAGTTAATAGCGTACTTCTTTTTCTTGCTTTCGTGGTATTCTTGCTAGTTACACTAGCCATCCTTACTGCGCTTCGATTGTGTGCGTACTGCTGCAATATTGTTACGTGAGTCTTGTAAAACCTTCTTTTTACGTTTTACTCTCGTGTTAAAAATCTGAATTCTTCTAGAGTTCCTGATCTTCTGGGTGTATCAGCGAGTATCTACCATCGAATGAGGTTAGTCT
+
:@94.445<=AC;;6A;<>>BBDBBBBCBBBA>AABC=CC?A?AACFDCB?CDDD@B@BCCB=@<@A?@;;9;:539777$7?2;987)3;;?4;9B=AA=??@@@@<??AABBBC?BBB>A=@A>:99;@=@AAA7;;@????>>>>B@889A5888;@A;@>>>?????>:>>???2?;>;>?AAA/AD==<<2<:;;@@===?<=@@@,@///=9=9AA<???A???<?;>=99//,-9994-//====>B@@??>==>?@;>>>:@699//,/9@999=
@ATNG8:01738:02636
GATGGTAGCGCACACATAGATACAGTACTCATTCGTTTCGGAAGAGACAGGTACGTTAATAGTTAATAGCGTACTTCTTTTTCTTGCTTTCGTGGTATTCTTGCTAGTTACACTAGCCATCCTTACTGCGCTTCGATTGTGTGCGTACTGCTGCAATATTGTTAACGTGAGTCTTGTAAAACCTTCTTTTTACGTTTACTCTCGTGTTAAAAATCTGAATTCTTCTAGAGTTCCTGATCTTCTGGAGATATCATCAGCGAGCTACCATCGAATGAGGTTAGTCT
+
449:5:>>>BCCCBBAAABBCBBBCC@AABCC?AAAB;@@5915:;><A@=@A<AB@B=AA@@5;8;AA@====@:99999'9@483;;3955=8<;;7@C:;;BDCC@CCCCCCCC@CDD?B?BDDECCCC?BCCC@DCCCBCCDBBCCCBBA@>ABB@CC@C>AACBBCBCD@BBCCC8A;?9;;:;:*;?AAB8;;BABBCBBB5;<;;*;CCDIGK?BA?AABBBBB>B@BBCCCC;;;C@II;;;BCA@ACCBFB;;;@A=@@@BC<????<??CC999
@ATNG8:01739:02628
GATGGTAGTATCTGCACACTCTGTCCAGAAGATCAGGAACTCTAGAAGAATTCAGATTTTTAACACGAGAGTAAACGTAAAAAGAAGGTTTTACTAGACTCACGTTAACAATATTGCAGCAGTACGCACACAATCGAAGCGCAGTAAGGATGGCTAGTGTAACTAGCAAGAATACCACGAAAGCAAGAAAAAGAAGTACGCTATTAACTATTAACGTACCTGTCTCTTCCGAAACGAATGAGTACTGTATCTATGTGTGCGCTACCATCGAATGAGGTTAGTCT
+
78882//4:77////////?@IBA@=ABA;=;00/9)/)/9;;===9<<7;798333<;<)8488>=?=;77:>7////;;;+==:><??>1;;??;;:BBB@;;2;;@@;>?@>BB@??@@@BCBBBCBBC@C;;;>A@??@???;B:B00-0@@@;@AB@BABBBB?A@:@993:===>50///55555'35.5225:<<=A=A;A?=?;@=??CBB@;;;AB@@<?<;;;099927???ACC99:A==000/9<;@?@@>77277799:59;B@D?CCBBA
@ATNG8:01742:02645
GATGGTAGCGCACACATAGATACAGTACTCATTCGTTTCGGAAGAGACAGGTACGTTAATAGTTAATAGCGTACTTCTTTTTCTTTGCTTTCGTTGTATTCTTGCTAGTTACACTAGCCATCCTTACTGCGCTTCGATTGTGTGCGTACTGCTGCAATATTGTTAACGTGAGTCTTGTAAAACCTTCTTTTTACGTTTACTCTCGTGTTAAAAATCTGAATTCTTCTAGAGTTCCTGATCTTCTGGGATGTGTGCTCAGTGCCTACCATCGAATGAGGTTAGTCT
+
@:9439;:?ABB>CBBBBBCCBBBFDBA;999.39=93;@?B@CCCCBA@:954<<8<8<A<<2909>=>@994@844444$444(389<4<;<8;;<>:?E;99@BEE@CCCCCDCCACCC@B@BBBBBBCC>BBBB@CCCCCBBBDBBBDCCBB?;:;?AB?B?BBBBBBCCD?B;;::-;=@;;;;;;*;ABBC?BA@B@AAAABACCCD5B@@AA?A@FDABBB@@@C@D@CCCAAA?BADD=CCCCCBABBBBAAA@<@DE@BBCCC@BCBB@B@CCBCC
@ATNG8:01743:02619
GATGGTAGTATAGAGCTCTACATAGTACTCATTCGTTTTCGGAAGAGACAGGTACGTTAATAGTTAATAGCGTACTTCTTTTTCTTGCTTTCGTGGTATTCTTGCTAGTTACACTAGCCTATCCTTACTGCGCTTCGATTGTGTGCGTACTGCTGCAATATTGTTAACGTGAGTCTTGTAAAACCTTCTTTTTACGTTTACTCTCGTGTTAAAAATCTGAATTCTTACTAGAGTTCCTGATCTTCTGGTGTCGTCTATCATGTACTACCATCGAATGAGGTTAGTCT
+
4444.4<=?BCCC<<;655555549998;444.44333&38-3-4;;<<<;=?A?;;2;2;99:2848:;::@<996>>::9)9:.8655(297<,73848<69:879;<A??:66==-//53592778...37289==02292.///-7733--/8/6584==:>;>??B>=>??=@@@AA5A<A;>>AAA/<>=AA7==?AA>><;;/7768(8::;<5:5:@-//777;794;5:9=:53,333(--447557>;;6933---3:5:;:<@9767956069977
@ATNG8:01751:02618
GATGGTAGTAGTACACTAGTCATACCAGAAGATCAGGAACTCTAGAAGAATTCAGATTTTTAACACGAGAGTAAACGTAAAAAGAAGGTTTTACAAGACTCACGTTAACAATATTGCAGCAGTACGCACACAATCGAAGCGCAGTAAGGATGGCTAGTGTAACTAGCAAGAATACCACGAAAGCAAGAAAAAGAAGTACGCTATTAACTATTAACGTACCTGTCTCTTCCGAAACGAATGAGTACTGTATCTATGTGTGCGCTACCATCGAATGAGGTTAGTCT
+
<>:;>@CCBC@@ACCHFBBEDCBCC@CCC@CCBBAA>B:;;CCCBB@CE@C@B@@@BDDD1?=?CCCBAABCDC<A@ABAAB2AD@D>BBB<BDC@;<;CDCC;;7;>AA?BBB?A@EDHCCCAABDE@@@B@CAAA?BCCCAA??<@=A@@=@AAABCCCACCBCBB>@@;9999????<5===9:999:(7>9=:;;@AA@@;?;@FCC7;7;@CCC?BBBBCCD=?=?CC9A997999BCBBBBBBCCB???BB@@:9:;??;>A=;;5;@?@=A?BB:::
@ATNG8:01762:02628
GATGGTAGAGAGAGCTCTCTCATCGTACTCATTCGTTTCGGAAGAGACAGGTACGTTAATAGTTAATAGCGTACTTCTTTTTCTTGCTTTCGTGGTATTTCTTGCTTAGTTACACTAGCCATCCTTACTGCGCTTCGATTGTGTGCGTACTGCTGCAATATTGTTAACGTGAGTCTTGTAAAACCTTCTTTTTACGTTTACTCTCGTGTTAAAAATCTTGAATTCTTCTAGAGTTCCTGATCTTCTGGGCAGACTCTCACACGCCTACCATCGAATGAGGTTAGTCT
+
@BB=55544995555556;;<<>==<<<;<;95;=AA<AB>B?B@@@B@@5;598:4:9>=>?4>:8?>@:?<886;;;;;+::7=99=3:BAA29800)/;69//(///(..229;;;6///4;6;<@???@A<ACBB7;;>;;;?===@@@;76<7///7<>7=7===BCDBBC6;;BDE6@<@:==DDD/>>@@@8?;;;>>>>;;5;??>/@;;7;D:>;==8=>?;;;>=B=???==<1///:1:776:>@@@==93334333299;360666=6:6:;;>@
@ATNG8:01762:02645
GATGGTAGGCGACATACATACGCGCCAGAAGATCAGGAACTCTAGAAGAATTCAGATTTTTAACACGAGAGTAAACGTAAAAAGAAGGTTTTACAAGACTCACGTTAACAATATTGCAGCAGTACGCACACAATCGAAGCGCAGTAAGGATGGCTAGTGTAACTAGCAAGAATACCACGAAAGCAAGAAAAAAGAAGTACGCTATTAACTATTAACGTACCTGTCTCTTCCGAAACGAATGAGTACTATGTAGAGCTCTATACTACCATCGAATGAGGTTAGTCT
+
>AA=@B?D@C;;;EBBBECDCECCD@DCC@CBBB@@;@7;;BDCCBABB?B?AABABBBB2B?BCCBCCCCCDD>CBBBBBB,AA=@5;<;*:@@?@@@ABBBBC?B@BC@???<??99;BBBDCDCBCCCC@BBBB>??BABBA@>BAD@@>@CCDCCBB?@ABBAA?AA=ABC<@@???8=>>;::9999%9B;D???BBBAA:=5;;==8=8=<AA@>BB@@ACC?A?@@@6@@@<?@?BCCCACACCABBBBAAABB>@==?=DD@@@:9@@@=@=AB@::
@ATNG8:01763:02636
GATGGTAGTCTCAGATAGTCTATAGTACTCATTCGTTTCGGAAGAGACAGGTACGTTAATAGTTAATAGCGTACTTCTTTTTCTTGCTTTCGTGGTATTCTTGCTAGTTACACTAGCCATCCTTACTGCGCTTCGATTGTGTGCGTACTGCTGCAATATTGTTAACGTGAGTCTTGTAAAACCTTCTTTTTACGTTTACTCTCGTGTTAAAAATCTGAATTCTTCTAGAGTTCCTGATCTTCTGTATGACTAGTGTACTACTACCATCGAATGAGGTTAGTCT
+
:?>;7;;;=@BBBBAAAB;99CBBBCCCCBCC@;:;D?BB<A<A<BCCCC@DB;;<@B@CC@@>@?BBBB@BA?@:==???0@D8::CC=;9;B<@?B?BB?AADECD@CCCBCCCC?CCC@C?BBBBCCCC?BBCC9;;CBBBBAA@@@@@@AB?B;;8;D=@<@ABDBBBCC>A;;;;.;=@=AAAAA,@B@AA;ABCECGF;;;>BABA,@@;;;=A4;;>;;:@AAA?B?AB????;:?;;ABA:9;:;;@ACBCCEDCC@B;;;A=@B@B-0+0@>00
@ATNG8:01764:02626
GATGGTAGCAGACGTGACAGAGCGCCAGAAGATCAGGAACTCTAGAAGAATTCAGATTTTTAACACGAGAGTAAACGTAAAAAGAAGGTTTTACAAGACTCACGTTAACAATATTGCAGCAGTACGCACACAATCGAAGCGCAGTAAGGATGGCTAGTGTAACTAGCAAGAATACCACGAAAGCAAGAAAAAGAAGTACGCTATTAACTATTACGTACCTGTCTCTTCCGAAACAAATGAGTACTGCGTCTCACTCTCGCCTACCATCGAATGAGGTTAGTCT
+
88:<<@BBBCBEHCCHCCDBFCA@@>A@@<ABB@@@=@>@@@::::49@<@<0000/999,:6==?BBAA@??>8?=@@@@@0@@<@9AA@7AAB?;;9A@?ABB=B>@@=@CD@BABBCCBBBCGDC@@AC@CCBB?BCBBBB??=@?B@@=@@@@CCFC?AAAAAB@CD?BB@399<=<5=993::9:9(8<9>888@@=>>1818:;:8==?CA@=AC>==00,0+000+000*7;=>@BCBBBBCBBBCCCDBABA@CCC?CBCCC>ABBC@A?AB@@@
@ATNG8:01765:02643
GATGGTAGCTCACGTACGTCACACGTACTCATTCGTTTCGGAAGAGACAGGTACGTTAATAGTTAATAGCGTACTTCTTTTTCTTGCTTTCGTGGTATTCTTGCTAGTTACACTAGCCATCCTTACTGCGCTTCGATTGTGTGCGTACTGCTGCAATATTGTTAACGTGAGTCTTGTAAAACCTTCTTTTTACGTTTACTCTCGTGTTAAAAATCTGAATTCTTCTAGAGTTCCTGATCTTCTGGCTCTCGTAGACAGATACTACCATCGAATGAGGTTAGTCT
+
;;CB;CCBCBBAAA;>66;CCCCCCCBBBCCBABBBD>CB@B@BBBCBCCAGDBBA@C?BBAA>A?AAABBBBBB@BBBBB2B@=A8992:?AB598C?CD@BCBBAA=ABB???AA<A>>;><>>@::;;@=AA??=>>>;;:@<<;?<<999@;:;;=AB<A;AAA>>>?>>:???>>2>3858AEED/BC;;;3;@>::;=<9949888):<==A<A;7868DC?;;;:=<@@@?@?<@>><>AA@@@AAAAA?A;;;><<<::=<;;6<:::;?;>?===
@ATNG8:01767:02640
GATGGTACGTGTCATATGAGAGTGTGTACTCATTCTTTTCGGAAGAGACAGGTACGTTAATAGTTAATAGCGTACTTCTTTTTCTTTGCTTTCTGTGGTATTCTTGCTAGTTACACTAGCCATCCTTACTGCGCTTCGATTGTGTGCGTACTGCTGCAATATTGTTAACGTGAGTCTTGTAAAACCTTCTTTTTACGTTTACTCTCGTGTTAAAAATCTGAATTCTTCTAGAGTTCCTGATCTTCTGGTCTACTACACTGTACTCTACCATCGAATGAGGTTAGTCT
+
5<8537-///675///779554::<<;:::<:;7;>=>2==:<:>>;;65549999;39397//)/)/:9/45:;;344444$444(4/77.///76)//;7;<8;4333515;=@@@BA8::D?B?BBBB@9997@A@@AAA@C:99@@@@??@BCC=@@B=AA<A<@??@<<=4929:@<B6@;@8===99(<>9::.999944955549:::(;////)/4:;)//5<<9959)//:///)//4.45556;;;>><<;;955/774///9<7///=8<5;;556
@ATNG8:01769:02657
GATGGTAGCGAGCGAGTGTGTATACCAGAAGATCAGGAACTCTAGAAGAATTCAGATTTTTAACACGAGAGTAAACGTAAAAGAAGGTTTACAAGACTCACGTTAACAATATTGCAGCAGTACGCTCACAATCGAAGCGCAGTAAGGATGGCTAGTGTAACTAGCAAGAATACCACGAAAGCAAGAAAAAGAAGTACGCTATTAACTATTAACGTACCTGTCTCTTCCGAAACGAATGAGTACCTCTCAGACGCTCGTCCTACATCGAAATGAGGTTAGTCT
+
8844.5=;;D@;555:;;;=99965.5;<6<<944:.4.59=?BBA=@@3:17?;45555$5;5:6=B<:9555)5<5555&5;7<4;;39996;A@BCBBBB=@=@C?@@A<>?ABCBCCB@@@CECCC@C;;;>;;;;BBAA>B?C;;9;C@@@@@@?BCBBCC>AA?BCC?BBAA@+998/8?>@@2@A;A789998=?@C:==;;5:6;>BBBAC;::@>?;>9>??;@??:>@???>?9@@BA@@@@@@AAA9949?=:<<898)85:95:;:=<<<
@ATNG8:01728:02674
GATGGTAGCATCATGCATATCTCACCAGAAGATCAGGAACTCTAGAAGAATTCAGATTTTTAACACGAGAGTAAACGTAAAAAGAAGGTTTTACAAGACTCACGTTATCAATATTGCAGCAGTACGCACACAATCGAAGCGCAGTAAGGATGGCTAGTGTAACTAGCAAGAATACCACGAAAGCAAGAAAAAAGAAGTACGCTATTAACTATTAACGTACCTGTCTCTTCCGAAACGAATGAGTACTATGTAGAGCTCTATACTAATCGAATGAGGTTAGTCT
+
@AA?<C>@@=BBBA<;;;>>BBABB>ABB@CCC@@C?B>ACC@?==6?@=A:>>>98333$339;<BBCBBBBB=@<@@@@@,;;69?FDD;C;<9:AAACCCBB?BBBB?BCC8;;BBBBCCCCCEDDDDD@DC??<@@AABBAB?B?BBA?BC@@@BBB@EECBBB?BB?BBC?BA:99,3771777788%0=9>///==AA?=A=C???=A<:;@BA=:;;AACC@C?BAC>AAB?:;:AA@AAAABBCAABBCB===AAAA=A<=<7888<4;5;BA??
@ATNG8:01731:02673
GATGGTAGTCTCAGATAGTCTATAGTACTCATTCGTTTCGGAAGAGACAGGTACGTTAATAGTTAATAGCGTACTTCTTTTTCTTGCTTTCGTGGTATTCTTGCTAGTTACACTAGCCATCCTTACTGCGCTTCGATTGTGTGCGTACTGCTGCAATATTGTTAACGTGAGTCTTGTAAAACCTTCTTTTTACGTTTACTCTCGTGTTAAAAATCTGAATTCTTCTAGAGTTCCTGATCTTCTGGAGATATCATCAGCGAGCTACCATCGAATGAGGTTAGTCT
+
889:8=>BBBBCIGCCCDABCCCBBBBBCB@@>@BBI?CC@CACCECC@@?@CCBB?B@CDBB?C?CBBBDGDCC?AAFCC1AA=?@BC>AABC>BAB?BB9;;CDCI@CCCCDDBB?BCC<?>AFA@BBA?=@BBC?AACCCBBBCCBBBBBBC@CBB?BB?A?CAABBBBBBACAAA@7@;@<;;;;;*;A@@C=BBBAAACCCC@CIEI5BAACCAEACC@CCBBA@@<@?BBCCCD=AACACCBBBCCCCDCCCCBA@CBB@B?@@C@:::@<@=BACAA
@ATNG8:01731:02674
GATGGTAGCATCATGCATATCTCACCAGAAGATCAGGAACTCTAGAAGAATTCAGATTTTTAACACGAGAGTAAACGTAAAAAGAAGGTTTTACAAGACTCACGTTAACAATATTGCAGCAGTACGCACACAATCGAAGCGCAGTAAGGATGGCTAGTGTAACTAGCAAGAATACCACGAAAGCAAGAAAAAGAAGTACGCTATTAACTATTAACGTACCTGTCTCTTCCGAAACGAATGAGTACTGCGTCTCACTCTCGCCTACCATCGAATGAGGTTAGTCT
+
DBBB@BBF@@@DCAABCBCDCBBCD@BCC@BAA@A@?B?A@???=B>CC@E@?>::7889)96@ABBCBBBBBB=>;ADEDD5;;7;>ABB:BCF@ABBCCCDCB@B@CC@A@@>@@CBBCBBCCCCCCCBB?CCCC?ABCBBBBB<@=@997:CCCCCCD@ABBBBB?BC?B@B;@@999+9=<899:9:(9@;A=>>@@AAA<A<AB@@<@<@ABBB>BCBBCBB?B@BCA=?997:??CCCCBBBBBBCCCCCCCBBB?BBDABAAAB=@A@@<@@BBCBA
@ATNG8:01732:02677
GATGGTAGTGTGTCTCTGAGAGTAGTACTCATTCGTTTCGGAAGAGACAGGTACGTTAATAGTTAATAGCGTACTTCTTTTTTCTTGCTTTCGTGGTATTCTTGCTAGTTACACTAGCCATCCTTACTGCGCTTCGATTGTGTGCGTACTGCTGCAATATTGTTAACGTGAGTCTTGTAAAACCTTCTTTTACGTTTACTCTCGTGTTAAAAATCTGAATTTCTTCTAGAGTTCCTGATCTTCTGGACAGAGTGTGCAGATACTACCATCGAATGAGGTTAGTCT
+
BBBB@D?DDB;;6;<<@BAAACFEDBCECBA@<@999/44.4.4;=====8::=00+0*/=:?2:69??BBCB<?<@@AAB@%00+0000+9;;;066>@?E<<AABBC@CCJGCBCB@CCF>A>ACDCCCAA>@CCC?CBCAA@CCCCCCCCCCD@D@?<@D?C?CBBD?@@BB<@@BBA9?;@;:;9:*;BAAB>BCCBBBCCBB@ECEC5CBBBC@DJ=CD@BABCABA@B@BEBBBB=:9:?BBCDCCCCBBBCCCDCCCCC?BCBB@=??9949<?BB::
@ATNG8:01734:02669
GATGGTAGTGATACAGATCAGACACCAGAAGATCAGGAACTCTAGAAGAATTCAGATTTTTAACACGAGAGTAAACGTAAAAAGAAGGTTTTACAAGACTCACGTTAACAATATTGCAGCAGTACGCACACAATCGAAGCGCAGTAAGGATGGCTAGTGTAACTAGCAAGAATACCACGAAAGCAAGAAAAAGAAGTACGCTATTAACTATTAACGTACCTGTCTCTTCCGAAACGAATGAGTACGTGTGCGACGTGTCTCCTACCATCGAATGAGGTTAGTCT
+
@@BB>==BCDCCBBBCAA@@CCC@A<?AB?AAB@@@;>:>????=B>CC@D??<997333$338;;BBCDCBBB9?:<;;<<*:B>A=AAA7B@A=AAAAEEGBB?B@EE@CCC=@@BBBCDDCCECCBBBC?CBBB?C@A@CC??<@?CBB>BBBBCCCC?CCCCBB?BB>A@?:==888*9=>;:::::(9@?B888@@C@@<@<@B@@<@=>>BCC@CCBCBBB=B=>>=5?>><???CBBB???????CBABBA:;;;>??;???;;7;@BB=B<@CBBB
@ATNG8:01750:02681
GATGGTAGTATATCGCGTCGCTATCCAGAAGATCAGGAACTCTAGAAGAATTCAGATTTTTAACACGAGAGTAAACGTAAAAAGAAGGTTTTACAAGACTCACGTTAACAATATTGCAGCAGTACGCACACAATCGAAGCGCAGTAAGGATGGCTAGTGTAACTAGCAAGAATACCACGAAAGCAAGAAAAAGAAGTACGCTATTAACTATTAACGTACCTGTCTCTTCCGAAACGAATGAGTACGAGAGAGCACACGTGTCTACCATCGAATGAGGTTAGTCT
+
A@?::@::AABBBBCBBA;;<<===9==B?BCCAAA@C>ABAA@@A?BB?C>;;:@@A?B3A>AA::77:3333(3344444$4<7=:???2>>>=9969>>?99.404:5:4905:;;AACDCCCA@?@>=8=>9949::933376=;?>>:>;;;;;<<8:::?8B@BC?@@>6;;777(7;;6>CCCC3::1755555577;C;665>:>5;<B997:A<=>;930*00:36//)/6//3:<==BBCBAAAAA?;:.-----(-:/55/76985=4:9998
@ATNG8:01754:02690
GATGGTAGGCGACATACATACGCGCCAGAAGATCAGGAACTCTAGAAGAATTCAGATTTTTAACACGAGAGTAAACGTAAAAAGAAGGTTTTACAAGACTCACGTTAACAATATTGCAGCAGTACGCACACAATCGAAGCGCAGTAAGGATGGCTAGTGTAACTAGCAAGAATACCACGAAAGCAAGAAAAAGAAGTACGCTATTAACTATTAACGTACCTGTCTCTTCCGAAACGAATGAGTACGATGAGAGAGCTCTCTCTACCATCGAATGAGGTTAAGTCT
+
AABB?=?C@CCBBBCAAA===?@?@?BBB?BAA>;;298==<>@?@;>==A999:?@@@@0@?CCACABB;=@B6>=99555$55.56<<=2===:>;;>>?>;;2:;???AAA?BBBBCCBBBCCCDCCCC@BBBB@BCEFBBBB@CAC@@=@CA;<;@@=@CCAAB?AA=A??3999::,8==<ABCCC3AA>A@@@A?;::5:8<@@A=A7;;CBB@DBA@DDD@C@;;;0;;;5::9AABBBBAA@?<;889886>555/.(.3322+2522+2+2+4555
@ATNG8:01755:02673
GATGGTAGTATAGAGCTCTACTAGTACTCATTCGTTTCGGAAGAGACAGGTACGTTAATAGTTAATAGCGTACTTCTTTTTCTTGCTTTCGTGGTATTCTTGCTAGTTACACTAGCCATCCTTACTGCGCTTCGATTGTGTGCGTACTGCTGCAATATTGTTAACGTGAGTCTTGTAAAACCTTCTTTTTACGTTTACTCTCGTGTTAAAAATCTGAATTCTTCTAGAGTTCCTGATCTTCTGGGCTGCGCTGATATGCGCTACCATCGAATGAGGTTAGTCT
+
ACB>@BBBBCBBBFFCAAABAABDBAAAAAB?BBAC<@><>-000????<?A::>;?7<?@C=A=AA@@B??>@?>>>>>,=<9=>>>7=<?@597B>@A?BBBAAA<@AA>>>??;?>>:><?>?=====<@@@@;@AAE@@???BB@??===5;::<@B<@<@AA>>>@@@8;;CCC5A<@7;;AAA/AAAAD7:;;;>>==;;4::98)::::@<@=>><>>>>A>>;>=@@@@@A:889;1;///8;;;@@A@@=>>A??<???AA<<<<C=D<AA@>@
@ATNG8:01757:02694
GATGGTAGTATCTGCACACTCTGTCCGGAAGATCAGGAACTCTAGAAGAATTCAGATTTTTAACACGAGAGTAAACGTAAAAAGAAGGTTTTACAAGACTCACGTTAACAATATTGCAGCAGTACGCACACAATCGAAGCGCAGTAAAGGATGGCTAGTGTAACTAGCAAGAATACCACGAAAGCAAGAAAAAGAAGTACGCTATTAACTATTAACGTACCTGTCTCTTCCGAAACAATGAGTACCTAATAGACTATCTGAGACTACCATCGAATGAGGTTAGTCT
+
49:<9=CCDC@@BFCCDCDCCBBBB?B@D@BBBC@?=?@BBBB???>??8?;??>99999(9<CAB>>>CBBBB<=;;6666)//)/)///'/.8.3355;;?>><>=??;>>C7::AA>>>>>>=???<<<:>???<;::>==88718:>==:=>;;;BBD=A>>>AA=??:???9>;777.99838::9:*//+/:;;BA?>?=A=AAA@<>:><<<=9<=@@AAA6616=@6//,-99,,--+-3-39=AA?>>??>;;;BAA@<??@;:7;AAA9=9=>A??
@ATNG8:01766:02663
GATGGTAGGACGAGCGTCTGAGAGGTACTCATTCGTTTCGGAAGAGACAGGTACGTTAATAGTTAATAGCGTAACTTCTTTTTCTTGCTTTCGTGGTATTCTTGCTAGTTACACTAGCCATCCTTACTGCGCTTCGATTGTGTGCGTACTGCTGCAATATTGTTAACGTGAGTCTTGTAAAACCTTCTTTTTACGTTTACTCTCGTGTTAAAAATCTGAATTCTTCTAGAGTTCCTGATCTTCTGGGTCTACGCTCGTCGCGCTACCATCGAATGAGGTTAGTCT
+
CBBB8B=C@D696=;:45555==>;??>?6:979@@B;AA8:8:AAAABB;;;999256:@:;.52599;@6916>155=;;$49244:<2;<5516<<4;?76:@BBCACCCBCCBBACCGAD?CCAAAAAC?BA@A=CCCCCC@A@@@@BBBBC@A@@ADB@D6;:B;;;CCC@CBBBB7A>B4;;;;:(::?BD:A@BBBBC;9:@EDED3F@AAC@C@BC@A@@@@@B?B@CBCBAA<?:;;6;CDCCCCEG@@ABAAABCC@DDBBB=:;;C@C?CB@;;
@ATNG8:01774:02701
GATGGTAGGAGACACGTCGCACACGTACTCATTCGTTTCGGAAGAGACAGGTACGTTAATAGTTAATAGCGTACTTCTTTTTCTTGCTTTCGTGGTATTCTTGCTAGTTACACTAGCCATCCTTACTGCGCTTCGATTGTGTGCGTACTGCTGCAATATTGTTAACGTGAGTCTTGTAAAACCTTCTTTTTACGTTTACTCTCGTGTTAAAAATCTGAATTCTTCTAGAGTTCCTGATCTTCTGGTGTCGTCTATCATGTACTACCATCGAATGAGGTTAGTCT
+
ACBB@DBC?CDABBCDCBBBBDDCDBCCCCCB@BBBD>CC@C?@ABCDCC@BBBBBAC?AAAC?C=ABBBBBBA?>87878$9@3??==5=C>>9>?@=AB@BBBBBB=A>AA>=??;ABD:>:;==>??@A<AAAA;A?@???>=>AA@@>>>A;>>==AA<A<><<?ADD@@8><@@>5@2827;;;=.=A;<<3<<>88:A;;;;????.A@@>C:><<<;>>>>=><;?;??A@>>9>>A;;;;AA<;;;?AAAAAA????;@@;;=9>>>><>9=>A<<
@ATNG8:01735:02736
GATGGTAGTATATCGCGTCGCTATCCAGAAGATCAGGAACTCTAGAAGAATTCAGATTTTTAACACGAGAGTAACGTAAAAAGAATGTTTTACAAGACTCACGTTAACAATATTGCAGCAGTACGCACACAATCGAAGCGCAGTAAGGATGGCTAGTGTAACTAGCAAGAATACCACGAAAAGCAAGAAAAAAGAAGTACGCTATTAACTATTAACGTACCTGTCTCTTCCGAAACGAATGAGTACGAGAGACACACGTGTCTACCATCGAATGAGGTTAGTCT
+
<@==9=>BCCBBBBBBCJCCBCECC?B?@<@BBA@A=A?BBB@@@B?CB?B>;;;@=?>@.@=AABCBCCCCC?A@;;;;;*;A=ABBBB;CBB>BBBBBAB;:8;@BB?BCC>@ABBBBBCCCCBCCDCC?CCCC?BBAAAB>><@?CBB?BBBBCCCC?CCCC@?8>>8?@@;??::::+9=>999999:%0<7<///==C??<?<>>BB:>:>FBBC?BBBBCBA=@=9995:CC?BAACCCC@@ABCCBAACA??=>>>AA<AAAAA=>>>C9>9>C??>
@ATNG8:01740:02758
GATGGTAGCACGAGTCACTCATATCCAGAGATCAGGAACTCTAGAAGAATTCAGATTTTTAACACGAGAGTAAACGTAAAAAGAAGGTTTTACAAGACTCACGTTAACAATATTGCAGCAGTACGCACACAATCGAAGCGCAGTAAGGATGGCTAGTGTAACTAGCAAGAATACCACGAAAGCAAGAAAAAGAAGTACGCTATTAACTATTAACGTACCTGTCTCTTCCGAAACGAATGAGTACGATGAGATCTCGTGTGCTACCATCGAATGAGGTTAGTCT
+
::5504<;:?<<<;;;;;==BBBB=<@?@<ACAAA@C@CCC@@?@<9:5::9:773737$3289===<A;@AC;98;;;;;*9@9>2;;:7:CEACBAACDCA@>A?BA>ABB=@@?@BCCCEFFECBBBC@BBBB@BBBCCBBB?C@DAA>ABAAAAAA>AABBBB@BB?BBA=@@:::,7<<999999(6=8<:;<AAAAG<@:>>AA:=:=CCBB?BBCCCBB>A>ABB=@A@=>>>@@A>>>>>>BBC@=>=AA=>==AA<@@?@?<@BAA>A?CB@??
@ATNG8:01741:02758
GATGGTAGCGCATATCAGCGCAGCCAAAGATCAGGAACTCTAGAAGAATTCAGATTTTTAACACGAGAGTAAACGTAAAAAGAAGGTTTTACAAGACTCACGTTAACAATATTGCAGCAGTACGCACACAATCGAAGCGCAGTAAGGATGGCTAGTGTAACTAGCAAGAATACCACGAAAAGCAAGAAAAAGAAGTACGCTATTAACTATTAACGTACCTGTCTCTTCCGAAACGAATGAGTACGATGAGAGAGCTCTCTCTACCATCGAATGAGGTTAGTCT
+
CB@?=A;?ABCCBCBIBBBCBB::4;;0:BDB;;:;?BCBBBBB@BB@B@BBBBBBBB1B?BBAAABBBBBB9;<9:999';B>C@CDE:BCBAABABDDCBB?B@BC@CCC=@?BBCBBADEDCC@@@D?CCBB@BB>>>BA@<A?C@@>@A@AABA@=C???@@===9000*0=0000*9=<;99999(/:6:///;9?>B<>8<@>=:>;>ABCB@CCCCCBC=?=?BB>BCC?@AABBAABB898BBBBAAB???>>>??<?>>>F:>==A:<69?>>>
@ATNG8:01747:02732
GATGGTAGCGCATATCAGCGCAGCCCAGAAGATCAGGAACTCTAGAAGAATTCAGATTTTTAACACGAGAGTAAACGTAAAAAGAAGGTTTTACAAGACTCACGTTAACAATATTGCAGCAGTACGCACACAATCGAAGCGCAGTAAGGATGGCTAGTGTAACTAGCAAGAATACCACGAAAGCAAGAAAAAAGAAGTACGCTATTAACTATTAACGTACCTGTCTCTTCCGAAACGAATGAGTACGATGAGATCTCGTGTGCTACCATCGAATGAGGTTAGTCT
+
EBBB@C@@@CBBABBCCCCCCCBBB=BBB?CBBBFD?C?BBCECBB?BB?B=@?@;;:::*;?CCCCCCCBBCD>BA9:;;;*;C?E@CCC<CCFAAAA@BBB;:6;@@@=?BB?BACCDBAABBBCCCCBE@DDBB?BBBBCBBB<A=AA@<@DBBBBCD?BACABB?BB?BBC?AA8882:=>;999999%0>:=000A@BAA=A<AAAA;?;@ADCC@CCBBBBB?C=BCC>CBB?@@@BBBBBBBB@BBCCB??<<7877?A;A@>>>;?A:;8;?BBBCB
@ATNG8:01754:02736
GATGGTAGCAGACGTGACAGAGCGCCAGAGATCAGGAACTCTAGAAGATTCAGATTTTTTAACACGAGAGTAAACGTAAAAAAGAAGGTTTTACAAGACTCACGTTAACAATATTGCAGCAGTACGCACACAATCGAAGCGCAGTAAGGATGGCTAGTGTAACTAGCAAGAATACTACGAAAAGCAAGAAAAAGAAGACGCTATTAACTATTAACGTACCTGTCTCTTCCGAAACGAAATGAGTACCTCTCAGACGCTCGTCCTACCATCGAATGAGGTTAGTCT
+
C?@?2665>=@@;<666ADGBBB@A<;95@@@BBB?B????=333/3733777777777$739=3777?:==<632444444#596;8>>=0<9516;;@?@@9969@@A>AAC?BAB@C@@@AA@@BBAA<:>000)/////389498=4506:::==:>788;:;;233,3998833333&333397=>=*::6222:6666/5/5566062225=>055555557>8773*3733(37799:=6447???<==>;;;AA=@@@=@@=>>>>>>A<?;?BA??
@ATNG8:01762:02711
GATGGTAGACATATCGTACTCTCTGTACTCATTCGTTTCGGAAGAGACAGGTACGTTAATAGTTAATAGCGTACTTCTTTTTCTTGCTTTCGTTGGTATTCTTGCTAGTTACACTAGCCATCCTTACTGCGCTTCGATTGTGTGCGTACTGCTGCAATATTGTTAACGTGAGTCTTGTAAAACCTTCTTTTTACGTTTACTCTCGTGTTAAAAATCTGAATTCTTCTAGAGTTCCTGATCTTCTGGGCAGACTCTCACACGCCTACCATCGAATGAGGTTAGTCT
+
?A@@<@>AACCBCCGHFCCCCBBCBBBEBDCE?BBBB9??9<6?=455==8=<<@B>A>AAAC?C?CC@A;66./(.....$.806::;0;?;5;9=0/+/6069889@:@>>>A@@@<AAA<A=?@>>>??@<A?C>7=;D?>>?>@@@@@;;;A7;<<<==:><>ABB???AA8>>AAA5A<@5<;AAA.AA888079979:?>>>:>DDC/A?AAD;?;?@<A?@>>=<<A;?>@>>?:>>@@7A;=;<<<=?>>??>?<=9<699:<96:777-3-33339
@ATNG8:01762:02720
GATGGTAGATATATGCACGCTCTACCAGAAGATCAGGAACTCTAGAAGAATTCAGATTTTTAACACGAGAGTAAACGTAAAAAGAAGGTTTTACAAGACTCACGTTAACAATATTGCAGCAGTACGCACACAATCGAAGCGCAGTAAGGATGGCTAGTGTAACTAGCAAGAATACCACGAAAGCAAGAAAAAAGAAGTACGCTATTAACTATTAACGTACCTGTCTCTTCCGAAACGAATTAGTACATAGATATACGTATAGCTACCATCGAATGAGGTTAGTCT
+
CAA<:@=BBCBBBA;;==>>=CBCB:A=<:>BB;;57>49?<874<6::6>=99883<<<):58<8?@@BBCBD9<8;4444$4;7;.555&5<<9669AADA;;9;?BA>@@@=@ADCEBBBBCCCCCBCC?CDBB>??CCBBBB9@=@9:6;BBBBCCB?BBBBBB?BC@A@A9>>999+:>>;::9999%0=;;///==@@A<?<>>@B=@=AABBB?BCBBBCC@C@BBB=ABC=A>AAABBBBDDAAAACCBAB??@@AAA:=?ABB<676@<?=:::==
@ATNG8:01763:02744
GATGGTAGGCGTGTGAGAGTCTGCCCAGAAGATCAGGAACTCTAGAAGAATTCAGATTTTTAACACGAGAGTAAACGTAAAAAGAAGGTTTTACAAGACTCACGTTAACAATATTGCAGCAGTACGCACACAATCGAAGCGCAGTAAGGATGGCTAGTGTAACTAGCAAGAATACCACGAAGCAAGAAAAAGAAGTACGCTGTTAACTATTAACGTACCTGTCTCTTCCGAAACGAATGAGTATATGTAGAGCTCTATACTACCATCGAATGAGGTTAGTCT
+
<<::5;<=:>@@A@@=;;;;<<==?6=;;6;<9:9D?C?BBBBCCC:;;?B=@@@====?,<<AA>>?ABCCCD<@9:9@@@.@B@C@BDD584=8;;9>=;865-5452+.55(..3353355598858:?;?<985///659;@<@<@@@:>=>>>?@?<=<8799//8/555(.-47(-.4049999(/.).633557;;.5.5:6607/78979<B>>>>>:6:7<>@,/0;7:076<<<<A@@@CAA@B;;;A@@BDC6;;@9929999199=>A<=
@ATNG8:01764:02735
GATGGTAGACATATCGTACTCTCTGTACTCATTCGTTTCGGAAGAGACAGGTACGTTAATAGTTAATAGCGTACTTCTTTTTCTTGCTTCGTGGTATTCTTGCTAGTTACACTAGCCATCCTTACTGCGCTTCGATTGTGTGCGTACTGCTGCAATATTGTTAACGTGAGTCTTGTAAAACCTTCTTTTTACGTTTACTCTCGTGTTAGAAATCTGAATTCTTCTAGAGTTCCTGATCTTCTGGCGCTCTGTCACGTCTGCTACCATCGAATGAGGTTAGTCT
+
>?::9=CDCCBBCCCDBABCCCCBCBCCCBBB?ABBD<BB>B?AB??@BB?CBBBB?B@AABA?C?ABABBA@77277888*;=8<5/)/00/3<3505A<@@@@AA;?=>AAA>=7=@@;A;??;<<>>@;??AC055<<===>AAAAA@@@@<==><>A=B<AA;;;AADD;>>?@?1<69466565(/8333-3-----9<<?<@@@@:@@@@@=?<@@<@A@>>>@<@;??AAA?6:8:;>999///66:;<;///:9;;7;AAAB:==>>8=8<CB;;
@ATNG8:01767:02717
GATGGTAGAGTATCATGTGTATCTCCAGAAGATCAGGAACTCTAGAAGAATTCAGATTTTTAACACGAGAGTAAACGTAAAAAGAAGGTTTTACAAGACTCACGTTAACAATATTGCAGCAGTACGCGCACAATCGAAGCGCAGTAAGGATGGCTAGTGTAACTAGCAAGAATACCACGAAAGCAATAAAAAGAAGTACGCTATTAACTATTAACGTACCTGTCTCTTCCGAAACGAATGAGTACTGTATCTATGTGTGCGCTACCATCGAATGAGGTTAGTCT
+
ABA@?BCCBBCECCCCBBCCBCBCG?BBB?CCCCBA?A?CCCCDAA>AE@C@CBCBBCCC5C@CDFEEBCCCCC=CCCBBBB5@@=?2999.<CC@CBCBCBBBB?B?BB?@@A?BCCCCCCBBBCCCDCCC@CC??;@@@@AAAB?B?BBB?BBB@<><>;?@AABB@CC????=:;:98.:88188888(/838/./88=AB<?;?>>><@=AACBB?BCBBBCC@B@BCC>C?@<@@@@A@@ABBBABBA@@@@@@>>>BBB@BBBB?::@@@=@?AB:;;
@ATNG8:01768:02744
GATGGTAGCACGAGTCACTCATATCCAGAAGATCAGGAACTCTAGAAGAATTCAGATTTTTAACACGAGAGTAAACGTAAAAAAGAAGGTTTTACAATACTCACGTTAACAATATTGCAGCAGTACGCACACAATCGAAGCGCAGTAAGGATGGCTAGTGTAACTAGCAAGAATACCACGAAAGCAAGAAAAAGATGTACGCTATTAACTATTAACGTACCTGTCTCTTCCGAAACGAATGAGTACAGAGAGTACGATATGTCTACCATCGAATGAGGTTAGTCT
+
;@?;<@@DCBDC@DD666>;?;=>>466?8<>?A9919:===996@8?:;>:0000/000$/1:735::A=AAA8<;;;::;:$9:458>?@9DCCACA@ABBB;;5;9>?=ABB=@?AABCCCBBAEBBBCB=@A::5:>@?@AAA=@?@00-0@<<<ABBAAAAADD?CA?BCC=@?999+39<876788(6=878;<<=BCC@D?BBCC@C@A@ADC@AAAAAAA>A<??A:ACC=AABBBBBBBBBAAABBBBBB@@<==<<8<==;;7888C:=:=B>>>
@ATNG8:01733:02766
GATGGTAGACATATCGTACTTCTGTACTCATTCGTTTCGGAAGAGACAGGTACGTTAATAGTTAATAGCGTACTTCTTTTTCTTGCTTTCGTGGTATTCTTGCTAGTTACACTAGCCATCCTTACTGCGCTTCGATTGTGTGCGTACTGCTGCAATATTGTTAACGTGAGTCTTGTAAAACCTTCTTTTTACGTTTACTCTCGTGTTAAAAATCTGAATTCTTCTAGAGTTCCTGATCTTCTGGCGCGTATGTATGTCGCCTCCATCGAATGAGGTTAGTCT
+
@@?;9C=CBCCCDCCDHDCCADBCCBBBBCE@BBBC=BB@C@@@@CCBB?CA@A@?B?CBBB@B@BBBBBBBBB>==>>=.?B>@>=>7>CA@=@BB>CB?@@B>@::>=A>>>>><@AA<A;?A>==>=>9>@@A7;;====@@@B@@@???A;::::;;6<8===>@@@>>:>>@?=/=0708::::+:A@@A:>>>>=?>7887=;;;+===>A=B=AA:AADA@?>:?<>>>;=>9>;;6989///6669<;;86616:9===BB<;;;@;>:>>=??
@ATNG8:01733:02808
GATGGAGGCGACATACATACGCGCCAGAAGATCAGGAACTCTAGAAGAAATTCAGATTTTTTAACACGAGAGTAAACGTAAAAAGAAGGTTTTACAAGACTCACGTTAACAATATTGCAGCAGTACGCACACATCGAAGCGCAGTAAGGATGGCTAGTGTAACTAGCAAGAATACCACGAAAGCAGAAAAAAGAAGTACGCTATTAACTATTAACGTACCTGTCTCTTCCGAAACGATGAGTACGTGTGCGACGTGTCTCCTACCATCGAATGAGGTTTAGTCT
+
8844.455::=@?;;;==;977//)/::49:////)/3////<::5333(35:79455555#57:9;;<:<<555)545;;<<+;;7<.555&/993///799;;;7;6::9=BB>BBADEEC;;;@A@??<@95555::<555::5;7555.54499:;<5:544<;0457::;5:::::3:86666666$//(////322224:0555505/77>;>:9999=??;?;@<<+000------667733339:9=<=885357634----(-236+22'2::;:
@ATNG8:01735:02806
GATGGTAGTCTCAGATAGTCTATAGTACTCATTCGTTTCGGAAGAGACAGGTACGTTAATAGTTAATAGCGTACTTCTTTTTCTTGCTTTCGTGGTATTCTTGCTAGTTACACTAGCCATCCTTACTGCGCTTCGATTGTGTGCGTACTGCTGCAATATTGTTAACGTGAGTCTTGTAAAACCTTCTTTTACGTTTACTCTCGTGTTAAAAATCTGAATTCTTCTAGAGTTCCTGATCTTCTGGACAGAGTGTGCAGATACTACCATCGAATGAGGTTAGTCT
+
84448566=>CCELE<=;=99C=ABBC=;;<C:ABBD>@@1616;>?>CD>BABBB>A?B?;81;7<?BBBBBAB:;;;;;);@:?>BB<B=B==@692:B7;;@BBDAGCDCDCB@?ABB?B@CCCCCCBC@CBBB@BBBBBABAA;;;AAACC@EBC?BC?B??@@CAAACC?;;;CA.;5;=;;<<.;A@>@6A@A;;;BC;;5;;;;*:999A;>;@C?BBDBBBB?A?BB@@@A>AAB@CCBDBBBB;;;BCCBBBEDC8;;A??:=@::69>BBBBC
@ATNG8:01737:02806
GATGGTAGCTATACGTATATTATGTACTCATTCGTTTCGGAAGAGACAGGTACGTTAATAGTTAATAGCGTACTTCTTTTTCTTGCTTTCGTGGTATTCTTGCTAGTTACACTAGCCATCCTTACTGCGCTTCGATTGTGTGCGTACTGCTGCAATATTGTTAACGTGAGTCTTGTAAAACCTTCTTTTTACGTTTACTCTCGTGTTAAAAATCTGAATTCTTCTAGAGTTCCTGATCTTCTGGAGATACACATGATACTCTACCATCGAATGAGGTTAGTCT
+
8@4405:>>A=BB;;6;>=B?B;;;@@@C;;9=BBD?CCAC@BBBBBBBABMDCC@C@ABAC?C?AAAACCC>=877777(8=8=?@@9@A@A>AAB>AB;?>?BBB@BBBAAAAB<A@@<@<==;@?@@@=AA>=8>@BBA><<<BB@@:::B:>=B;;;7::=>:::>@??7;;AA?5A1708<<<:+<;;;>9?>>>?=====<AAAA/A@>>><A:>>;>::::;;;?<@C>>=><AAB=:::AAAA?>>?A>>>@??AA<@;;;;4///6696666:>
@ATNG8:01742:02788
GATGGTAGGCGACATACATACGCGCCAGAAGATCAGGAACTCTAGAAGAATTCAGATTTTTAACACGAGAGTAAACGTAAAAAGAAGGTTTTACAAGACTCACGTTAACAATATTGCAGCAGTACGCACACAATCGAAGCGCAGTAAGGATGGCTAGTGTAACTAGCAAGAATACCACGAAAGCAAGAAAAAGAAGTACGCTATTAACTATTAACGTACCTGTCTCTTCCGAAACGAATGAGTACTATGTAGAGCTCTATACTACCATCGAATGAGGTTAGTCT
+
CC@<?CCC?B;;;BBBCKGBBBBCF@BBCBAAAB@@=@?BBCCCCC@BB@B?BBBBBDDD2C?CCCCCDCCCBB<BBBBCCC1@?>C5;;;-;BD=BCBCBEDCC?A?AD@BBB799CCCCCCCCDCBCCCG@BAAA<A?@?BBBB?B@C::::C@@@CCC@CCBAAA@BB@>>>:@?999+9==;:::::(9@;@99:EAB@@<@<@@AA=@:==B@@<@BAAABB@D?AAC=DDD?999BBBAAACBBBCAAAABBAA>>=??<@@?@@47@@@=?=AC@@?
@ATNG8:01746:02762
GATGGTAGCACGAGTCACTCATATCCAGAAGATCAGGAACTCTAGAAGAATTCAGATTTTTTAACACGAGAGTAAACGTAAAAAGAAGGTTTTACAAGACTCACGTTAACAATATTGCAGCATACGCACACAATCGAAGCGCAGTAAGGATGGCTAGTGTAACTAGCAAGAATACCACGAAAGCAAGAAAAAGAAGTACGCTATTAACTATTAACGTACCTGTCTCTTCCGAAACGAATGAGTACCTCTCAGACGCTCGTCCTACCATCGAATGAGGTTAGTCT
+
/5=>9>DCCBBB=CCAA;@;@;;<?9ABD@AAACBA=B=???00/>6<6186-.-------#-3799555;:=<>63344444$45.5499;0;<=96666>>>?B@B?BB?AAB=@@ABBDCFCCCCCCCC@DBBB>AABCBBA@<@?BBB?BBCBBBBB?BC@B>><?B@FBB?AA999,8<<8>?CAC1BB@BBBCCBBBC?A?BBCC?B?BBBBB?BBBBAAA@D@>>>9>??=?BA@>>??AAABBBDDBB>>>BB?BCC?DAAAC?A@66179==>==
@ATNG8:01747:02790
GATGGTAGGACGAGCGTCTGAGAGGTACTCATTCGTTTGGAAGAGACAGGTACGTTAATAGTTAATAGCGTACTTCTTTTTCTTGCTTTCGTGGTATTCTTGCTAGTTACACTAGCCATCCTTACTGCGCTTCGATTGTGTGCGTACTGCTGCAATATTGTTAACGTGAGTCTTGTAAAACCTTCTTTTTACGTTTACTCTCGTGTTAAAAATCTGAATTCTTCTAGAGTTCCTGATCTTCTGGGCAGACTCTCACACGCCTACCATCGAATGAGGTTAGTCT
+
59<=9>>D@CHC@ABBA@@BCECC@BBCBCAA?BCDD>C@C@@@@ABCC@DCDCC?BADCCC?CABBBCCA@B@;:::::*;>;??@@8@CCC@BFCACC;;;BDDEAFFCBBBCC@DCC?C@CCBBAA@C@CBBB?CCCCC@@@CBBBCCABA@DCC=AB@B>AABBBACBB=A@@@>3@;>;;;;;;*;ABBC>C@@@B;;;B@>BCCD5CBBCC@C@A@?@CCAABB@B@CCCCCD=@@CC>CCCDDCC@@@AAA@@;@BA=ABDCC@BBBC@CABCCCC
@ATNG8:01749:02766
GATAGGAGACACGTCGCACACGTACTCATTCGTTTCGGAAGAGACAGGTACGTTAATAGTTAATAGCGTACTTCTTTTTCTTGCTTTCGTGGTATTCTTGCTAGTTACACTAGCCATCCTTACTGCGCTTCGATTGTGTGCGTACTGCTGCAATATTGTTAACGTGAGTCTTGTAAAACCTTCTTTTTACGTTTACTCTCGTGTTAAAAATCTGAATTCTTCTAGAGTTCCTGATCTTCTGTTGTCGTCTTATCATGTACTACCATCGAATGAGGTTTAGTCT
+
CCABB@CCCCCBCCBBBBBBCCCBCCCCC@BBBF>DD?B?BCBCBAB@DDCAA>B?BDCC?C?BA@BCCDBB?BBBBB1BB@BBBB=?CBB?B@?:><9>?ABBB?BA>>@@@@:>=A<><>@A@@=><6<A<<6<<<=;:;@?==>?>>>?<>>>=@@<@<?@>>=A@??6;:>AA5A8<7::9:9):><==1;;<888;;=>8::::*7///;4>19;4=>>@@>A:<4<@998==?@@A<;<<=<//-/::<<=8=///=7<;<;@:==AA6;;19>><8
@ATNG8:01751:02766
GATGGTAGCTATACGTATATCTATGTACTCATTCGTTTCGGAAGAGACAGGTACGTTAATAGTTAATAGCGTACTTCTTTTTCTTGCATTTCGTGGTATTCTTGCTAGTTACACTAGCCATCCTTACTGCGCTTCGATTGTGTGCGTACTGCTGCAATATTGTTAACGTGAGTCTTGTAAAACCTTCTTTTTACGTTTACTCTCGTGTTAAAAATCTGAATTCTTCTAGAGTTCCTGATCTTCTGGGATGTGTGCGCAGTGCCTACCATCGAATGAGGTTAGTCT
+
:::;:CC@A@?BBCCCFGEGCCC@A@@?ABBC?CCBB=BB?B>BDCABBB?BBBAC?A89:AB?B@BBBBB@@BC@BABBB1;;<@0//828:::>BBB>BB<@?@C?>;?BB=>=A?<A??;?;==<<::8>8<A@A:><AA@@::;@@@?@::616//+/>9=7=AAAAAA>=:==>>=/=18178787(8>==>7>>=;;:>>?><>BBB/A===A=A<@?<;:;@AAA<A<A=6333-,-99-7---;77;==;:6;;59671699:=9:>>A;>:==A@@
@ATNG8:01753:02778
GATGGTAGTAGTACACTAGTCATACCAGAAGATCAGGAACTCTAGAAGAATTCAGATTTTTAACACGAGAGTAAACGTAAAAAGAAGGTTTTACAAGACTCACGTTAACAATATTGCAGCAGTACGCACACAATCGAAGCGCAGTAAGGATGGCTAGTGTAACTAGCAAGAATACCACGAAAAGCAAGAAAAAAGAAGTACGCTATTAACTATTAACGTACCTGTCTCTTCCGAAACGAATGAGTACTACTCTCAGAGACACACTACCATCGAATGAGGTTAGTCT
+
5;<<>@;<;:;;<9777////7//57<<;7<>000>8>)//=;;;=?BC?B??@@AADGF3C?@@?CDCCBBAC9?<;;;;;*9;599CDD9EBC@CBCCC@B00-0=A@@AAC?C?@@BBCDHECCBA@@C@BBBB6:9@@@@AA>A@C<<:;BCBAAAC?BAAACB?BC>???:>=99::+:==9===>??(<=9=///:==>==@=BAAA=C=@@BCC@CBBBDBA9>9?>>6?@B?BBBBBBBBBDCCCCCC???;;;=====9==AAB;;A@B?B@CCBBB
@ATNG8:01755:02784
GATGGTAGTGCGTGAGAGAGAGACCCAGAAGATCAGGAACTCTAGAAGAATTCAGATTTTTAACACGAGAGTAAACGTAAAAAGAAGGTTTACAAGACTCACGTTAACAATATTGCAGCAGTGCGCACACAATCGAAGCGCAGTAAGGATGGCTAGTGTAACTAGCAAGAATAACCACGAAAGCAAGAAAAAAGAAGTACGCTATTAACTATTAACGTACCTGTCTCTTCCGAAACGAATGAGTACTATAGACTATCTGAGACTACCATCGAATGAGGTTAGTCT
+
88;=8555=5:9;;<;699@==;:9)4545:::4443838:9443;633.34333;7777'8188888898879.7344;;;):97;.55)555.5666>><@B?B=AB>AAB6::@?ABB@@ABAAAAB@@CCBB>BA@AAAAB=@;@00*/97///<<044:::9477133,3,33333(3334899:::%9;3/...686550569555383../;=:=@?@@?@;?;?@C?:99>???AA@AAA??:99AABBAA000A000=A???A?AAAA=?;?@G;;
@ATNG8:01765:02770
GATTAGTATAGAGCTCTACATAGTACTCATTCGTTTCGGAAGAGACAGGTACGTTAATAGTTAATAGCGTACTTCTTTTTCTTGCTTTCGTGGTATTCTTGCTAGTTACACTAGCCTTCCTTACTGCGCTTCGATTGTGTGCGTACTGCTGCAATATTGTTAACGTGAGTCTTGTAAAACCTTCTTTTTACGTTTACTCTCGTGTTAAAAATCTGAATTCTTCTAGAGTTCCTGATCTTCTGGATACACTCATGTGCACCTACCATCGAATGAGGTTAGTCT
+
=<@5?@@BBBBBBCABBICCCBCC@A@BBC@BADD>DD?C?BBAAABA?BBBBB@C?BBAA>A>BBCAAACBC?>>>>>/>A=AAAC;CA@@=BB>;==0//;===7=@@?>>AA<?:?9>9>>>?>>>>;??>>277<678@A@@AA?==>A<A@>5;:=B<??@>>=><<9=@@@@5@<@<@BBBB/;;///(///.79777:-5886$255695:6::5:::AA@A5858==<;<8===:===>?>====?==>@@=A==9:///93:9>B6;4:;:;=
@ATNG8:01767:02766
GATGGTAGCGCGACGAGCGTAGACCCAGAAGATCAGGAACTCTAAGAAGAATTCAAGATTTTTAACACGAGAGTAAACGTAAAAAAGAAGGTTTTACAAGACTCACGTTAACAATATTGCAGCAGTACGCACACAATCGAAGCGCAGTAAGGATGGCTAGTGTAACTAGCAAGAATACCACGAAAGCAAGAAAAAAGAAGTACGCTATTAACTATTAACGTACCTGTCTCTTCCGAAACGAATGAGTACCTCTCAGACGCTCGTCCTACCATCGAATGAGGTTAGTCT
+
4444.499<:;;6<A>;;;66;;;@8<BB=::995:5:588>//)/9497373//(//////$/38;<<=888==?777444499#5:5:8>>>0<<<8665B@@;;;=A?;;7;CC89:AACCCDCCBBBBBCB?BA@@@CABABBBB@C@B;<6;B@@@CCD@DCCAAB@CC>99:3999:9,::929>ABCB(==5;/.//8;;>;>:@79;8=:==BBB?BCB@@?D;?;?@@6:9:?BBBBBBC?BBBCFD?@;>A@@@A5;;;088:::1888=8=<@BCBB
@ATNG8:01770:02768
GATGGTAGCTATACGTATATCTATGTACTCATTCGTTTCGGAAGAGACAGGTACGTTAATAGTTAATAGCGTACTTCTTTTTCTTGCTTTCGTGGTATTCTTGCTAGTTACACTAGCCATCCTTACTGCGCTTCGATTGTTTGCGTTACTGCTGCAATATTGTTAACGTGAGTCTTGTAAAACTTCTTTTTACGTTACTCTCGTGTTTAAAAATCTGAATTCTTCTAGAGTTCCTGATCTTCTGGAGATTACACATGATACTCTACCATCGATAGGTTAGT
+
;;=>9<<<<555;;;;;;<<=AAABB@;;><<7<;@A8@A;?9@;9:BBA?BA:999?9>>>>7;9>737;=99:5:;===+==7===?68AAB?BBA9:8;<>B===6@=87=;9<.55A;@9=>:66///058784788.55//(/5/37:9762599(..(/(..55::<>@8<;<<=.98;>9===,;<//)///5558;576,5::=*8885:38///)/9;>=<<8;1:9<<<<<AAA<97::4:::<<<<==<=?>:99)--3--/55/5/357
@ATNG8:01770:02809
GATGGTAGCGCACACATAGATACAGTACTCATTCGTTTCGGAAGAGACAGGTACGTTAATAGTTAATAGCGTACTTCTTTTTCTTGCTTTCGTGGTATTCTTGCTAGTTACACTAGCCATCCTTACTGCGCTTCGATTGTGTGCGTACTGCTGCAATATTGTTAACGTGAGTCTTGTAAAACCTTCTTTTTACGTTTACTCTCGTGTTAAAAATCTGAATTCTTCTAGAGTTCCTGATCTTCTGGAGATATCATCAGCGAGCTACATCGAATGAGGTTAGTCT
+
>=BB@CCCCBCCC::;CBDCDCCCBCCCCCAB@BCCC?DD@CACCCCBCC@CBCCC?C@BBBB?C@CBBC@??AB;==??=,@B=AACC>ECBB=@::49B:@@BCCD@CEDFCCCC=BBC?C?CCCC@AAEACCCC@CCCCCCCBBCCBBBBBB?BCC@BC@C?BBAAABBBB@BBCCD7>4:4;;;;;*;A@AC>CECCCCCAAA5;<;;*;BBCFAE@CB?CCCCCBB?A@BCCCBC?A@A@BCCECCCCCCCBBB:::BCGBABCC=?@:96:=CCBBB
@ATNG8:01771:02772
GATGGTAGTGTCATATGAGAGTGTGTACTCATTCGTTTCGGAAGAGACAGGTACGTTAATAGTTAATAGCGTACTTCTTTTTCTTGCTTTCGTGGTATTCTTGCTAGTTACACTAGCCATCTTACTGCGCTTCGATTGTGTGCGTACTGCTGCAATATTGTTAACGTGAGTCTTGTAAAACCCTCTTTTTACGTTTACTCTCGTGTTAAGAATCTGAATTCTTTCTAGTACGTTCCTGATCTTCTGGTAGAGCGTGCATATATCTACCATCGAATGAGGTTAGTCT
+
:<==9666><;;;555565;<<<AAABBB;;<=@??C<A<:<9B=@@B60)/9:00*/5:9:A>B>AAAA>@@@@<@@DCC3?@<??@A:AA>@495@9==2595<:<7<=BAAAAA:9;BC9;;CCBBCCAGFDEFABBCCCBCCB@A@;;<;7;BC>?=2929<<B@@:::499;;;-:?6>::;:;'::@BC>CBBCBB;;;A?A>BB;@::99<C9:;;,9:=:99444.4.488444.3:;8<<;<4//-------6-//3;48888828333496:?>?C
@ATNG8:01730:02825
GATGGTAGTACTTGATAGACGACACCAGAAGATCAGGAACTCTAGAAGAATTCAGATTTTTAACACGAGAGTAAACGTAAAAAGAAGGTTTACAAGACTCACGTTAACAATATTGCAGCAGTACGCACACAATCGAAGCGCAGTAAGGATGGCTAGTGTAACTAGCAAGAATACCACGAAAGCAAGAAAAAGAAGTACGCTATTAACTATTAACGTACCTGTCTCTTCCGAAACGAATGAGTACGAGAGTCAGAGCAGAGCTACCATCGAATGAGGTTAGTCT
+
:;<=9B=B@@@B:A@@@@BCBBBCB?BCC@DCCBBB@B?CBC:;:B@BB@B?>?997?>?.A;@@??@@BBBAB=?>ABCCC3AA=A5;;09@@=BBAABCCFD?B?CD@C@@>@ACABBCHHCCBDDDBB@BCAB>AACCBDBB>C@CBB@BAAADCBC=CACCCC?BB?BBB@CD???8<=>:99::9(8=:<;;;???AA=A=AADC;>;>?B@@>ACCBCBB?B?AAC<A@A>@AABABCB>>>BBBCDBBAAA766>@@<@A@@?6:?::498=@AAB
@ATNG8:01731:02831
GATGGTAGTGTCAGTATGAGAGTGTGTACTCATTCGTTTCGGAAGAGACAGGTACGTTAATAGTTAATAGCGTACTTCTTTTTCTTTGCTTTCGTGGTATTCTTGCTAGTTACACTAGCCATCCTTACTGCGCTTCGATTGTGTGCGTACTGCTGCAATATTGTTAACGTGAGTCTTGTAAAACCTTCTTTTACGTTTACTCTCGCGTTAAAAATCTGAATTCTTCTAGAGTTCCTGATCTTCTGGCCTCGTAGACAGATACTACCATCGAATGAGGTTAGTCT
+
><;>.4444//://///755555499944444:5;;<@4><,/,///////6;:55505.4/99)/)////44444.44:::)<<<24344)44/9)///)/727/449:4;;<<==::265=8@2959595995;555.599;<5555559::<:;5:9;698.4.444944499494444&4.435555&47///)///5999999.5555$5559949155.5/7///;6<6<;<:5605<;7<7<:///9;;:565999994;554;,//--(-(-////
@ATNG8:01742:02828
GATGGTAGCACGACACGACGATGTGTACTCATTCGTTTCGGAAGAGACAGGTACGTTAATAGTTAATAGCGTACTTCTTTTTCTTGCTTTCGTGGTATTCTTGCTAGTTACACTAGCCATCCTTACTGCGCTTCGATTGTGTGCGTACTGCTGCAATTATTGTTAACGTGAGTCTTGTAAAACCTTCTTTTTACGTTTAACTCTTCGTGTTTAAAATCTTGAATTCTCTAGAGTTCCTTGATCTTCTGGTCTACTACACTGTACTCTACCATTGAATCAGGCTTAG
+
8=44.49999;55697777/////:<><<AA@;A;;;09=498A@??<9929=<78-3-33335;8=444===<B8=====+3349333(2///(///(/6188:8//(/633898828552542......7066881222778866677...33)-)-83./)/.55A<<8<8:.5.888+8(/*//::;+899=@0;57769399<<<<)888)8>>:;=6:6///:9:>==:=<A<>?@@B<>::6:677<33373333227--/949909=----9277077
@ATNG8:01742:02843
GATGGTAGCGCATATCAGCGCAGCCCAGAAGATCAGGAACTCTAGAAGAATTCAGATTTTTAACACGAGAGTAAACGTAAAAAGAAGGTTTTACAAGACTCACGTTAACAATATTGCAGCAGTACGCACACAATCGAAGCGCATTAAGGATGGCTAGTGTAACTAGCAAGAATACCACGAAAGCAAGAAAAAGAAGTACGCTATTAAACTATTAACGTACCTGTCTCTTCCGAAACGAATGAGTACGAGAGTCAGAGCAGAGCTACCATCGAATGAGGTTAGTCT
+
//:;7<=@@@<>;;<;::;;9565<4<==9;;;99<.4.4/777//)/9)/)/9556@@>+?7696659>;55905=>?@@@+5:4:4;:;'5<<76966>===B?B?AA=::9;>???@@@B@@@A;99BC?@A@@>@DDECB?C@C@B@@>?BBB:50?6=6:6//)/649:>5:::;;3897177777'7<034;<:;///)//(/8;<1717::<;;;;;=97777:7>>4/0/+/8888::=B@?:?B@@@A;><>732;;/222584855549288986
@ATNG8:01743:02831
GATGGTAGCACGAGTCACTCATATCCAGAAGATCAGGAACTCTAGAAGAATTCAGATTTTTAACACGAGAGTAAACGTAAAAAGAAGGTTTTACAAGACTCACGTTAACAATATTGCAGCAGTACGCACACAATCGAAGCGCAGTAAGGATGGCTAGTGTAACTAGCAAGAATACCACGAAAGCAAGAAAAAGAAGTACGCTATTAACTATTAACGTACCTGTCTCTTCCGAAACGAATGAGTACGTGTGCGACGTGTCTCCTACATCGAATGAGGTTAGTCT
+
BBBB@CDCCCC@<AFCCDCCBBBBFACCB@CCCCAA?A@CCCBBBB?CD@C@@??A@AAA2B?BCCBAACCCBB;AAABDED2CA=B5:::.;CE?BBAADEDCC?C@CD?@@@>A@??@BCCCCCDCBBBB?BCCC=??A?AA??<?@D?@>@BBBBBAB?CCBBBB@=><>DD<@@9::,7;;88999:(7>9?;;;AAA>><><>AED:=:>ACBA?AAAABBB?C@A@@8@@@=@AABBBBBBBBBBABB?;;=AAA<??@@AAAA<@@@@:=8=C???
@ATNG8:01747:02813
GATGGTAGCGCATATCAGCGCAGCCCAGAAGATCAGGAACTCTAGAAGAATTCAGATTTTTAACACGAGAGTAAACGTAAAAAGAAGGTTTTACAAGACTCACGTTAACAATATTGCAGCAGTACGCACACAATCGAAGCGCAGTAAGGATGGCTAGTGTAACTAGCAAGAATACCACGAAAAGCAAGAAAAAAGAAGTACGCTATTAACTATTAACGTACCTGTCTCTTCCGAAACGAATGAGTACGTGTGCGACGTGTCTCCTACCATCGAATGAGGTTAGTCT
+
BC;;9;:>ACBBBCCDCCC@@BDDD>DCC@BBBCAA=A=@@CCCCB?AA>A?CCA?@>@@0@=BBCCCCEECCC>BBBBDDD5CA;@29::.;CE@CAB@CECCB?B?BC@BBB?BBBBAADDDBBBCCCCC@CBBB?B???BB:98;@CBB@BCCCCCBB?BBBBBB>AA<@?>2998888*8<<899999:%0>6?0//@@CAB:=:=A@A3869BECC@CBBBBA@294:>>6@AA>@??BBAA>????>ACCAABCBBB?BCC?AA>@A=>==A<B<AC;::
@ATNG8:01747:02817
GATGGTAGCTATACGTATATCTATGTACTCATTCGTTTCGGAAGAGACAGGTACGTTAATAGTTAATAGCGTACTTCTTTTTCTTGCTTTCGTGGTATTCTTGCTAGTTACACTAGCCATCCTTACTGCGCTTCGATTGTGTGCGTACTGCTGCAATATTGTTAACGTGAGTCTTGTAAAACCTTCTTTTTACGTTTACTCTCGTGTTAAAAATCTGAATTCTTCTAGAGTTCCTGATCTTCTGGGTCTCTCTCTCACGCACTACCATCGAATGAGGTTAGTCT
+
AAA@@CCCBB>CD@ABCCBBECECCC@@ACA@?ADDE>@A?AACACDBBB?BCCBB?A?AAAA?A<ABCBB@BCB?BBBBA3@><?78928A@>;=?A?BB@BBBBBB?BB>>@?;;7;@A;A9>>>>>A@>9>==@;??@==>>>>>>>>;;;D9>??<>><><?>==@A@AA;>>>@@2@;A5::AAC.??;;;5;>@<<=>;;;37978):9::A<@<@A<AAA@=>=<><@@>>==9=>>C7==?>>>><<<A@@@@>>>A;>>>@@;>===;A;===>>
@ATNG8:01747:02840
GATGGTAGTATAGAGCTCTACATAGTACTCATTCGTTTCGGAAGAGACAGGTACGTTAATAGTTAATAGCGTACTTCTTTTTCTTGCTTTCGTGGTATTCTTGCTAGTTACACTAGCCATCCTTACTGCGCTTCGATTGTGTGCGTACTGCTGCAATATTGTTAACGTGAGTCTTGTAAAACCTTCTTTTTACGTTTACTCTCGTGTTAAAAATCTGAATTCTTCTATAGTTCCTGATCTTCTGGTGAGATATGCATGATGCTACCATCGAATGAGGTTAGTCT
+
@AA@<BBCCCC99;DBCBBBBBBBDDDCBB@>:=977*:A>A?BBAAABB@BBBBB>B@BBBB?B@BBBBBB>>B=@@@@A/==8=:;;6;DCD<>?B=CA;><===>;?@@@AAA?:=?=;C;>>>>;==A<BAAC6:8>>>>>=@A?AA:;:@<::;<AA<@<???AAAA?>9>=<<<3<9=699999)8=666,7:>;<=@;;;=AAAA/A???D<A===:>>>AAAA;@:>@<;;;5<<><>?>AA@@@??@@@@>=7;55065669093--,-4999;A
@ATNG8:01748:02840
GATGGTAGTATCTGTCTACGAGAGCCAGAAGATCAGGAATCTAGAAGAATTCAGATTTTTAACACGAGAGTAAACGTAAAAAGAAGGTTTTACAAGACTCACGTTAACAATATTGCAGCAGTACGCACACAATCGAAGCGCAGTAAGGATGGCTAGTGTAACTAGCAAGAATACCACGAAAAGCAAGAAAAAGAAGTACGCTATTAACTATAACGTAACCTGTCTCTTCCGAAACGAATGAGTACTACTCTCAGAGACACACTACCATCGAATGAGGTTAGTCT
+
9<DD;BB@?>;56;>==CEBBCAAB@CBB?B@@@A@=@????AAA=A@<@:???AABCB+<2;;8334===;;573/////'//(.(...&..72888;>>>CA=A9AA;@<=8;:<==???AAAA>888A<@@@@<>=?99;////9@@B=B;;;;@@D<?>>>AA<AA;AAA9;86868'588058777(7719A>??A;;;<@=A@@@A==9//*/166:@@@@<@<@AB9A;;6;;;>888998@CBAAA@>>>@@@@>>>=A;;;@<::7808:;;;@A
@ATNG8:01753:02858
GATGGTAGGTGCACATGAGTGTATCCAGAAGATCAGGAACTCTAGAAGAATTCAGATTTTTAACACGAGAGTAAACGTAAAAAGAAGGTTTTACAAGACTCACGTTAACAATATTGCAGCAGTACGCACACAATCGAAGCGCAGTAAGGATGGCTAGTGTAACTAGCAAGAATACCACGAAAGCAAGAAAAAGAAGTACGCTATTAACTATTAACGTACCTGTCTCTTCCGAAACGAATGAGTACTATGTAGAGCTCTATACTACCATCGAATGAGGTTAGTCT
+
?ABB<CC?:=<BB6666<BCCBBCB<;;D@@??9589??CBBBBBD@CD?BABGC;;;;;*;>BDCDBBCCCCC>CEBABBB5AA>B49:95;BB@CAAACCCCC;?>?C@BBB=@@ABBDDCBCCCDDDCC?CBBB?BBBBBB>>:@?@@B?BBBBCBCB@CBBBA@<@B=>>>=??888*9=<899999(7=7=578@@@BB;?;?A?@7:7;ACCC@CBBBABB;@;@AA9A@@=@AABCBBBAAABABBBBABAABBA<=B<A@?66/7@??<@?CCB@@
@ATNG8:01760:02818
GATGGTAGATATATGCACGCTCTACCAGAAGATCAGGAACTCTAGAAGAATTCAGATTTTTAACACGAGAGTAAACGTAAAAAGAATGTTTTACAAGACTCACGTTAACAATATTGCAGCAGTACGCACACAATCGAAGCGCAGTAAGGATGGCTAGTGTAACTAGCAAGAATACCACGAAAGCAAGAAAAAAGAAGTACGCTATTAACTATTAAACGTACCTGTCTTCTTCCGAAACGAATGAGTACTATAGACTATCTGAGACTACCATCGAATGAGGTTAGTCT
+
8::<9=<<9559555555;;;=BBC@BBB999555:8;055<<;@=7AA5:6888;>=?=+:6@BA>?8<8889/9599:>:'>>244555&5<<5<<;?;>>==:@=??>@:;5994?B??@CCC;;9@@@=A@@@=A@@@@>>=9@=@9905::<@<<B<A<585;7;:3333.33;;<5::B>>?>>>>&:95/....677:,2,2337(..'../778;<<00)0>)/+/A=8?@@<>>>=?A787=@=>?BBBBBC:::A::9?997>A<<9:3-3-3;;;5
@ATNG8:01762:02841
GATGGTAGACATATCGTACTCTCTGTACTCATTCGTTTCGGAAGAGACAGGTACGTTAATAGTTAATAGCGTACTTCTTTTTCTTGCTTTCGTGGTATTCTTGCTAGTTACACTAGCCATCCTTACTGCGCTTCGATTGTGTGCGTACTGCTGCAATATTGTTAACGTGAGTCTTGTAAAACCTTCTTTTTACGTTTACTCTCGTGTTTAAAAATCTGAATTCTTCTAGAGTTCCTGATCTTCTGGATATGAAGTGACTCGTGCTACCATCGAATGAGGTTAGTCCT
+
::;=:>=@@@@BCCCBBCCA@;65==?@?AAC=BA@@=??<??A?975@@=?@??@?A@BB@@>A?A@:;;96..(.3333(332<=<;6/00/(/..(2:389=>>?;>>==>?BE>>??<B<>>;;;;;?:;;;;5:;@>@>>===??>>>AA7::>6;;08.6==>:::?>7<8888(81:16////(/9333(--7---45.22'2555'58878384..).655676276<=<9<<15596<877/-*-733397-//7668485539299?838488/-(,
@ATNG8:01764:02857
GATGGTAGGAGACAGCGTCGCACACGTACTCATTCGTTTCGGAAGAGACAGGTACGTTAATAGTTAATAGCGTACTTCTTTTTCTTGCTTTTCGTGGTATTCTTGCTAGTTACACTAGCCATCCTTACTGCGCTTCGATTGTGTGCGTACTGCTGCAATATTGTTAACGTGAGTCTTGTAAAACCTTCTTTTTACGTTTACTCTCGTGTTAAAAATCTGAATTCTTCTAGAGTTCCTGATCTTCTGGGCAGACTCTCACACGCCTACCATGAATAGGTTAG
+
AABA::;:579=0///<::<><;<>?;;;<<<=.9994,4:5;4:::?<BA>AA98:5<573371828:;@B@?::0;7787(75699999+9?CD?CBC?8808;;;<>9>>8;9>??<?BB=C<@@=::;;B=???H;??@@@A>>=>BAA;;;<4:9:6<>8=:;;;A?>?==17/:::-:+/+/::99+9<6770;=C@A@===>47776)6///>6;3>>=;;;@AAA<A=AA@A>>:=??F;A:;;C???@@AA>>><@@;6;;//-/9;-2-25
@ATNG8:01774:02819
GATGGTAGTCTCAGATAGTCTATAGTACTCATTCGTTTCGGAAGAGACAGGTACGTTAATAGTTAATAGCGTACTTCTTTTTCTTGCTTTCGTGGTATTCTTGCTAGTTACACTAGCCATCCTTACTGCGCTTCGATTGTGTGCGTACTGCTGCAATATTGTTAACGTGAGTCTTGTAAAACCTTCTTTTACGTTTACTCTCGTGTTAAAAATCTGAATTCTTCTAGAGTTCCTGATCTTCTGGATAGCGACGCGATATACTACCATCGAATGAGGTTAGTCT
+
:9458===BBABBBBBAB;99@@?@ACCC@AA@@@@J>BB?C@HCCCCCD=@AA;;6:>BA@?9@=@AACCCCBC6;;;;:);@;??EE>;9;B>BBC?BC9;;@C@A?CBCCBCBC@CDC?A@BKCBCBCCADBBB@CCCCCCBBCBBB@@@@A=ABB>AB@E?BBBBBBBBB?@@BCB9@=@=;;;;.;AABE=BBB;;<GAAA@EIKI5C;;;D8;8;C@CDDCCCD?C?CDCCCB>@@C@CDCDCECBB::;BBCBBBBA?ABCCC?ABBD@D@CCCA@
@ATNG8:01733:02893
GATGGTAGTGTGTCTCTGAGAGTAGTACTCATTCGTTTCGGAAGAGACAGGTACGTTAATAGTTAATAGCGTACTTCTTTTTCTTGCTTTCGTGGTATTCTTGCTAGTTACACTAGCCATCCTTACTGCGCTTCGATTGTGTGCGTACTGCTGCAATATTGTTAACGTGAGTCTTGTAAAACCTTCTTTTTACGTTTACTCTCGTGTTAAAAATCTGAATTCTTCTAGAGTTCCTGATCTTCTGGTATGTGTGCGCAGTGCCTACCATCGAATGAGGTTAGTCT
+
BB@?>@<?CG@A;;;;;@<@@@EDDCCCCBBB?BBBB=CC@C@AAACCCC=BBEEE?B@BBBB@D@CCCCEFCCC@CCCCC3CD?BBCC=BA@@=A;;5;A7;;CDDHAHCCCDCBB?BCC@D?CCCCBBAC?BAAA?CCBBBC@@@BBACBBBB@CCC?CC@C@CBBBBBBDD?BBDDE;@;@9::9:9*;@BBB=AACBCCC;;;ACECE5DCCCCACACB@BCCDBBA@B@BCCCCC@CBB?B@9::ABABCCDCBBB?BBC=??CCC?>A@B>A?BCCCB
@ATNG8:01734:02865
GATGGTAGCTCTGCTCTGACTCTCGTACTCATTCGTTTCGGAAGAGACAGGTACGTTAATAGTTAATAGCGTAACTTCTTTTTCTTTGCTTTCGTGGTATTCTTGCTAGTTACACTAGCCATCCTTACTGCGCTTCGATTGTGTGCGTACTGCTGCAATATTGTTAACGTGAGTCTTGTAAAAACCTTCTTTTACGTTTACTCTCGTGTTAAAAATCTGAATTCTTCTAGAGTTCCTGATCTTCTGGTGTCTGATCTGTATCACTACCATCGAATGAGGTTAGTCT
+
8:==7;;?;;<<<=;6659<9555::==><@A=9;44(4;8<8@<9;6;;8<D=BB<C@AA<<0616<;@@6515@<==>=<(444)4:><4<<;;6?<@=<@69;@@AC@BCBBGHEHABBB?B7;;BBBBCB=@@@A>BBB@A@@@@@@@CBBFE@@@@@DEAC>AAB@A@BCC>C;;;;;*;;A4::::*5:<<<4>656;;555;49999(9545;7;:@?8?@@;;:A=A=BAAA@@;@@A=BABAACDCBBBCCIFCBBCC>BAAAA>@@@@>A>ACBAA
@ATNG8:01737:02867
GATGGTAGCTCGCTGATGATATCTCCAGAAGATCAGGAACTCTAGAAGAATTCAGATTTTTAACACGAGAGTAAACGTAAAAAGAAGGTTTTACAAGACTCACGTTAACAATATTGCAGCAGTACGCACACAATCGAAGCGCAGTAAGGATGGCTAGTGTAACTAGCAAGAATACCACGAAAGCAAGAAAAAGAAGTACGCTATTAACTATTAACGTACCTGTCTCTTCCGAAACGAATGAGTACACACTCTCATATGACACTACCATCGAATGAGGTTAGTCT
+
/8//)///;<:;;;;:<9666<>=><@@E@???>?>5:5455555=6::8>6773<;>=>,;6;7766///669166::::9(9;.5.555&5;<766665::55058>:5::@;>>;;AACC;;;;;;<>C=B99;?CCBBCCAA6;6;AA>BBC@@?@A<@<B<AD@??:>9817<<;>687708@ACC3AA:>>>?655:A4:8:@@C:?8:9@@@;@;::@@?2937::36;;6///==??A==///6;9755;=<;;<<<8<44486<<4404699::;
@ATNG8:01743:02870
GATGGTAGACACGTGTCTCTCTCGTACTCCATTCGTTTCGGAAGAGACAGGTACCGATTAATAGTTAATAGGCGTACTTCTTTTTTCTTGCTTCGTGGTATTCTTGCTAGTTACACTAGCCATCCTTACTGCGCTTCGATTGTGTGCGTACTGCTGCAATTATTGTTAACGTGAGTCTTGTAAAACCTTCTTTTTACGTTTACTCTCGTGTTAAAAATCTTGAATTCTTCTAGAGTTCCTGATCTTCTGGGTCTCTCTCTCACGCACTACCATCGAATGAGGTTAGTCCT
+
---/)//449:566;9://////-,,---(-60/54;/558=7<<:8444.443-3336<8<<<;,3,333,333339,333333#37495505:8;49/-(-5(----::57997>=?D;8885;5;>;;;;>>59:AA<@@@@@@@@@@@??>>><)/)//+/>9@59=?=<<;76(/////(/6=3<=???.:9<<;)///...9;<<19998(77717>5<8::5;@@>>=>=D=A@@>==5;;>>8>D>>>>>>>B@@@@A>::@96676=999=@7;7:://)/
@ATNG8:01744:02894
GATGGTAGTGTCATATGAGAGTGTGTACTCATTCGTTTCGGAAGAGACAGGTACGGTTAATAGTTAATAGCGTACTTCTTTTTCTTGCTTTCGTGGTATTCTTGCTAGTTACACTAGCCATCCTTACTGCGCTTCGATTGTGTGCGTACTGCTGCAATATTGTTAACGTGAGTCTTGTAAAACCTTCTTTTTACGTTTACTCTCGTGTTAAAAATCTGAATTCTTCTAGAGTTCCTGATCTTCTGGTGTCGTTTATCATGTACTACCATCGTTCCTTCTGAGTCT
+
4499.44:445<666>=>BBBB@A@;944444.44//)/93:4///<9<86<<00)/)/3999>:D@BBBCA@A@@=;;;;;)485:8::0:<5946@D9=B@FCCBCB@CCCCCAAA@AAB@C;;;CD;;;C@DCCCACCCCGCBBA;;;AA@@@6;9>;?B?B;999@99///)//777*97;555555$4:444)54:;=<;;;B=@@@@09>>?>;>;9;6;ABBABA=A=;:9>AB<9:9295==9>A,95955::<9955.59///6<7<,//9///<<
@ATNG8:01750:02904
GATGGTACGGCACTGCGCACACATCCCAGAAGCATCAGGAACTCGTAGAAGAATTCAGATTTTTAACACGAGAGTAAACGTAAAAAGAAGGTTTTACAAGACTCACGTTAACAATATTGCAGCAGTACGCACACAATCGAAGCGCAGTAAGGATGGCTAGTGTAACTAGCAAGAATACCACGAAAGCAAGAAAAAGAAGTACGCTATTAACTATTAACGTACCTGTCTCTTCCGAAACGAATGAGTACACATCGTCGTGTCGTGCTACCATCGAATGAGGTTAGTCT
+
@BB>?A9667<=>666>>>666<;;909994555555<7;4-------60671;6;<:88888'84773<;9787773335<===+;949.555&55949;;;==55;=@:?A=@AB799BBCCCCB;;:@@>>A<A@::68?@=CBBB9;9;BA6;:AAAAAB@FCCD??;?A;??@>>;887)377422222$29+2555A;=?@:=:779A4:7:DDAA8;;@@?BC?B@BAB=@?=397;;<?AABBB@@<??989@???@???:999>?>AAAB?B?AAA99
@ATNG8:01752:02870
GATGGTAGCGAGCGAGTGTGTATACCAGAAGATCAGGAACTCTAGAAGAATTCAGATTTTTAACACGAGAGTAAACGTAAAAAGAAGGTTTTACAAGACTCACGTTAACAATATTGCAGCAGTACGCACACAATCGAAGCGCAGTAAGGATGGCTAGTGTAACTAGCAAGAATACCACGAAAAGCAAGAAAAAAGAAGTACGCTATTAACTATTAACGTACCTGTCTCTTCCGAAACGAATGAGTACTGCGTCTCACTCTCGCCTACCATCGAATGAGGTTAGTCT
+
?@@<8=CCBBBBA@@@ABBCDCCCC@CBB>AB@00/)/)/999:<A=8937<89499:;;*949A>CCGCCBBA:A?;;;;;*;A>B=BAC8AAB?AB@@CBBCD@E@CC@CBB<??BDBBCBCCCCCDGAA;?@@><@BAABB;;8;AEAA@ACBBBGBB?BCCCA@=@@;?AA8<<999:+:9:399999:%0>9>0//??>>@7;7:A>?:?:><BAA?BA@@ABB=A=;;;6<BB?@@?DCDDAAAACCCCBBBDDBBB@C@@>@@@@BABBAD@DABCB;:
@ATNG8:01757:02884
GATGGTAGTCTCAGATAGTCTATAGTACTCATTCGTTTCGGAAGAGACAGGTACGTTAATAGTTAATAGTCGTACTTCTTTTTCTTCTTTCGTGGTATTCTTGCTAGTTACATTAGCCATCCTTACTGCGCTTCGATTGTGTGCGTACTGCTGCAATATTGTTAACGTTGAGTCTTGTAAAACCTTCTTTTTACGTTTACTCTCGTGTTAAAAATCTGAATTCTTCTAGAGTTCCTGATCTTCTGGATAGCGACGCGATATACTACCATCGAATGAGGTTAGTCT
+
00//7;;:AAA==@666><;;<;///::9;?A<<<=@7?>:C@CGCBC==055<::5:4;443-/)////////<;.44444$49-33<2:9::274<6::>444=>=18:/-)-550--/3939:55566838655-2555235555......3.;<<9>>7<5:45.5599<:4///77+7272/4444$59<==266=666;:::)////$////:6:6;<9<<=B=BB>A>???@??<A@@;>@000000;>>>>??=>>>>>B@:8></00:691:=<99
@ATNG8:01764:02867
GATGGTAGGCGAGAGTGAGACGCAGTACTCATTCGTTTCGGAAGAGACAGGTACGTTAATAGTTAATAGCGTTCTTCTTTTTCTTGCTTTCGTGGTATTCTTGCTAGTTACACTAGCCATCCTTACTGCGCTTCGATTGTGTGCGTACTGCTGCAATATTGTTAACGTGAGTCTTGTAAAACCTTCTTTTTACGTTTACTCTCGTGTTAAAAATCTGAATTCTTCTAGAGTCCTGATCTTCTGGATACACTCATGTGCACCTACCATCGAATGAGGTTAGTCT
+
--572700+/;5955599;<@CBA@@BABBAA<@;;<0;>:=:::??<@A?CCDBC@B??>@B?B?BBBBBB?@A;9:9:9'9@<B@@A9>A@@39:A=AA@AABB@<8<???AA@@;>>D<@<>==>@@AB=BAAA;==>A?????AABB=>>A8;;><@@<@<A@@@???AA;>6666-6*/,/=>>>,<=5660:AA=>=A??>:><<>/>>>9;6=5//-/;=;??AA;@@AA;;7<@>:<>@B>?>@?;<=>>>><@@B<>::;D>=88:6:9666::
@ATNG8:01771:02868
GATGGTAGCGAGCGAGTGTGTATACCAGAAGATCAGGAACTCTAGAAGAATTCAGATTTTTAACACGAGAGTAAACGTAAAAAGAAGGTTTTACAAGACTCACGTTAACAATATTGCAGCAGTACGCACACAATCGAAGCGCAGTAAGGATGGCTAGTGTAACTAGCAAGATACCACGAAAGCAAGAAAAAGAAGTACGCTATTAACTATTAACGTACCTGTCTCTTCCGAAACGAATGAGTACTATGTAGAGCTCTATACTAATCGAATGAGGTTAGTCT
+
B>>>:==CAABCCBCCDDCCBCA??@DDD?BCCC@@<@=@?BBBBA?BB>B?B?AAABAA2B?CECCCCDDCCC=CBBBCCC5CB?C29::6<CC?BBBBBBDCC?C@DD?BBB>BBBBBBBBBBBBBDDCDACBBA?BBABBCCC=B>@997:CCCCAB@?CCDBBB>ABBCD788787*9==999999(9@?B???BBA>>1638>AD7;7;AAAA?BA@@BEE@C@BBB=BCC@BAACCCBBB=>=BBBCCBBBBABB>D<@@><5<<9<8</6;@@@
@ATNG8:01773:02888
GATGGTAGGCGTGTGAGAGTCTGCCCAGAAGATCAGGAACTCTAGAAGAATTCAGATTTTTAACACGAGAGTAAACGTAAAAGAAGGTTTACAAGATCTCACGTTAACAATATTGCAGCAGTACGCACACAATCGAAGCGCAGTAAGGATGGCTAGTGTAACTAGCAAGAATACCACGAAAGCAAGAAAAGAAGTACGACTATTAACTATTAACGTACCTGTCTCTTCCGAAACGAATGAGTACGATGAGATCTCGTTTGCTACCATCGAATGAGGTTAGTCT
+
==99;@9;7;A@?ACBBCC@@@:;;)5B@=CC::;@=@>BBCCCCC@:;8;=A>9:9999$7:==;=::9<333(397777(3<,7/7;3;7>69626>>?=851559947..(...553.222228;;:<8;AAA<>>AAA@@@:<8<8608>=<AA==:=>??A>:>@<@@A<@AABD9???:<;=</8818>;:///=::6>=>8885;4:>>==:=AA???@<@=>>>9>CC??<==///<:::>>>?@;;<AA:A=>=B<88:A83:://(/(/9///
@ATNG8:01736:02941
GATGGTAGGCGTGTGAGAGTCTGCCAGAAGATCAGGAACTCTAGAAGAATTCAGATTTTAACACGAGAGTAAACGTAAAAAGAAGGTTTTAACAAGACTCACGTTAACAATATTGCAGCAGTACGCACACAATCGAAGCGCAGTAAAGGATGGCTAGTGTAACTAGCAAGAATACCACGAAAGCAAGAAAAGAAGTACGAACTATTAACTATTAACGTACCTGTCTCTTCCGAAACGAATGAGTAACCTCTCAGACGCTCGTCCTACCATCGAATGAGGTTACGTCT
+
@ABBACCD?BBCCBCCDAA<<<00*/;;:@BB@;;5;5:9@???B?AA8;6;?=9999-9<@ABBBBBBCCD=B@???==,=>9<39:9*9/78/5299667;;9>9>@<@@B7:;>>?AA???>>>?>>@;=<<>5;:==<<888)84:9;8=A:;;>AA=@??>::4:=8<>>5;;>>>1;:<78898)88/78878817@??:<99///9<79==;;6;>>>>==9=07//)/005:55722+2355577552225555959997>==:;369//)/1///6//
@ATNG8:01745:02920
GATGGTAGCGCGACGAGCGTAGACCCAGAAGATCAGGAACTCTAGAAGAATTCAGATTTTTAACACGAGAGTAAACGTAAAAAGAAGGTTTTACAAGACTCACGTTAACAATATTGCAGCAGTACGCACACAATCGAAGCGCAGTAAGGATGGCTAGTGTAACTAGCAAGAATACCACGAAAGCAAGAAAAAGAAGTACGCTATTAACTATTAACGTACCTGTCTCTTCCGAAACGAATGAGTACAGAGAGTACGATATGTCTACCATCGAATGAGGTTAGTCT
+
;;;;@AAACDFBBBBBBBA@@@EFE@D@?>ACCC@?>@@CBBAABB?BB:>7==><=<=<,>?BCBBBCBA??>8??AACCC5@@<A5<;;6;CF?CABBDEFDC?C?CD?CBB?BBBBBBCAABCCCBBBD@C9:9?AA?>??:97;?C@@?@@@@AAAC@CBBBBC?BB?BBC<??ABA;@@@;76666(8@:>888@@BBB=A;@A@@:=:=?BBB@B@@@BBB?B?:::8:BB>AABCEBBAABBABBBBCCACAB@@>@@<>>>>>;888A5;5<@@@A
@ATNG8:01746:02918
GATGGTAGACACGTGTGCTCTCTCGTACTCATTCGTTTCGGAAGAGACAGGTACGTTAATAGTTAATAGCGTACTTCTTTTTCTTGCTTTCGTGGTATTCTTGCTAGTTACACTAGCCATCCTTACTGCGCTTCGATTGTGTGCGTACTGCTGCAATATTGTTAACGTGAGTCTTGTAAAACCTTCTTTTTACGTTTACTCTCGTGTTAAAAATCTGAATTCTTCTAGAGTTCCTGATCTTCTGGGGTATCAGCGGAGTATCTACCATCGAATGAGGTTAGTCT
+
>@@<5;;@AB?966<;;;<@==<=>6566=;<.95>>8>C?C@B><;>893849:?7?<?ABB?B<>>@A@AB;=7@@===+88/55;;08;=<8<<;5;<6;73288,22559:??;>@@:=8==;;;:;A=B@@@668=>99///8===669=8=<><@@<@;===@AC???;@@ABB5A:>:>?FFC/AA@A@:@@@@AAAA@A;AAAA/A:::><>=AB=@@??>>>=A<@@@A>>:=>BBB6>9:663--+---7:>=?;6896//)/8:;7=7<@@@@
@ATNG8:01746:02941
GATGGTAGTGTGTCTCTGAGAGTAGTACTCATTCGTTTCGGAAGAGACAGGTACGTTAATAGTTAATAGCGTACTTCTTTTTCTTGCTTTCGTGGTATTCTTGCTAGTTACACTAGCCATCCTTACTGCGCTTCGATTGTGTGCGTACTGCTGCAATATTGTTAACGTGAGTCTTGTAAAACCTTCTTTTACGTTTACTCTCGTGTTAAAAATCTGAATTCTTCTAGAGTTCCTGATCTTCTGGAGATACACATGATACTCTACCATCGATTGAGGTTAGTCT
+
ABA=@BCCBCCCCCBCBCBBCCCAAACCCCBA=AACC<BA?B?CCCBCBB=BDDCC?C?CBBA?C@ECCBBCCDC?99999'9?:??@@:@@@@<@BB=AB7;9ADCCACEDDCCCC@CBB?B@CDCCCAAA=ACCC@DCCBCCCCCCCCCCCBB?BBB?BB?B?BBBCBBBBB=?:9::-:=?9;:::-;CCCD=CCDCBCCCCDACCCC5CBBCDBDACC@CBBCCBB?B@BAACAA<??C@CCCCCCCBBBBCBBBACCBB?ABBBBB?CCC@C?CCAAA
@ATNG8:01759:02912
GATGGTAGGACGAGCGTCTGAGAGGTACTCATTCGTTTCGGAAGAGACAGGTACGTTAATAGTTAATAGCGTACTTCTTTTTCTTGCTTTCGTGGTATTCTTGCTAGTTACACTAGCCATCCTTACTGCGCTTCGATTGTGTGCGTACTGCTGCAATATTGTTAACGTGAGTCTTGTAAAACCTTCTTTTTACGTTTACTCTCGTGTTAAAAATCTGAATTCTTCTAGAGTTCCTGATCTTCTGGTGAGATATGCATGATGCTACCATCGAATGAGGTTAGTCT
+
/::;0//@4>59594456===@9966=ABC?>8=:88044245:;;599>;@DCC=@C@CCCC?C@BAABBBBCD=;;;;;*;C>G@@@;AA@A=A;;5;A=A@@@AC?AABCCBBCAAA@@G@HGCBBBBB?BAAA?AA@BBA;;;BBB@@@BB<@;;6;@?A?BBBBACBAB?@ABCC;@;A=;;;;<*;B@@@;@@BAAAAAA@?CBCC2BBA;;9;@CC?@ACB@@A<@=AAABDC@BBB@C;;;CC@AABC@BABDBBCB?@@@@@=@AAA>B>BBCCC
@ATNG8:01760:02946
GATGGTAGCTATACGTATATCTATGTACTCATTCGTTTCGGAAGAGACAGGTACGTTAATAGTTAATAGCGTACTTCTTTTTCTTGCTTTCGTGGTATTCTTGCTAGTTACACTAGCCATCCTTACTGCGCTTCGATTGTGTGCGTACTGCTGCAGTATTGTTAACGTGAGTCTTGTAAAACCTTCTTTTTACGTTTAACTCTCGTGTTAAAAATCTGAATTCTTCTAGAGTTCCTGATCTTCTGGACGACGCGCACTGACACTACCATCGAATGAGGTTAGTCT
+
@@@;:??BBB=<<<<>>>>BCCDCCD@?AC;;6;AAA<A@;?4;94?<??<AA???=A<???@<@6:8?@>A?<?8A@BBB3CD@=BB=69BBB?BBB@FE>A@ABCC@CBB:::AA;A?A<A<>>>::;??:>=BC=???@CCCBBAAA??889888=:?@=@===<///;;;,/7@@?2?8=388BBB/?>@BB6;6;>;;;>=>>46666)6/--9+-+/;6;::>BBB<?;?A???@<@@@<?@>>>><966666:<<>:66063333-39771;;?>;=:
@ATNG8:01760:02958
GATGGTAGTGTCATATGAGAGTGTGTACTCATTCGTTTCGGAAGAGACAGGTACGTTAATAGTTAATAGCGTACTTCTTTTTCTTGCTTTCGTGGTATTCTTGCTAGTTACACTAGCCATCCTTACTGCGCTTCGATTGTGTGCGTACTGCTGTAATATTGTTAACGTGAGTCTTGTAAAACCTTCTTTTTACGTTTACTCTCGTGTTAAAAATCTGAATTCTTCTAGATTCCTGATCTTCTGGCTCTCGTAGACAGATACTACCATCGAATGAGGTTAGTCT
+
8444.499?:556<<656=;;;;==A@BBBCC@CCCB;??5;.9;:;;::15<9990905:<<7@?CBBBBBA@@;::;:;'9B494==4:<:;796??CD>ABCDBB?B;:<BBBA9:;B>A=BBBB@AAC?BBAC8;;;;;AAACBCBBBB@A=;;;?;;7;@;;<BCB@@@>@>><<3<,0+0<<<<,;0;;A6;;BA@@B@AA?BBBB2BCCCC@E?AB?@ABB00-0<@@@A>@<@<;5;@@AABC;;;BBBC;;;@;;5;;A@@=;;;?9?9@@?@A
@ATNG8:01735:02981
GATTGGTAGCGAGCGAGTGTGTTATACCAGAAGATCAGGAACTCTAGAAGTAATTCAGATTTTTAACACGAGAGTAAACGTAAAAAGAAGGTTTTACAAGACTCACGTTAACAATATTGCAGCAGTACGCACACAATCGAAGCGCAGTAAGGATGGCTAGTGTAACTAAGCAAGAATACCACGAAAGCAAGAAAAAGAAGTACGCTATTAACTATTAACGTACCTGTCTCTTCCGAAACGAATGAGTACAGAGAGTACGATATGTCTACCATCGAATGAGGT
+
0//)/5779:<<5555::::59.95554;;=:<:99//)/)//9/334-344392887/////$/)/7799;;<<:916//////$//)/(///&/67389333@BBB=A<:8186;4:::7:;;AAB@A@DC;;6:@>>;B@@@>8@=8=9A;;49?>:>?>=6=00)0;;5994669(///88/8/3,/8888)893/////557727272222849:A<@:>;999=>:?;@@D<@?C=?:99=;887==<=;8::66///888550----,,2224(-
@ATNG8:01738:02966
GATGGTAGCACACGAGATCTCATGTACTCATTCGTTTCGGAAGAGACAGGTACGTTAATAGTTAATAGCGTACTTCTTTTTCTTGCTTTCGTGGTATTCTTGCTAGTTACACTAGCCATCCTTACTGCGCTTCGATTGTGTGCGTACTGCTGCAATATTGTTAACGTGAGTCTTGTAAAACCTTCTTTTTACGTTTACTCTCGTGTTAAAAATCTGAATTCTTCTAGAGTTCCTGATCTTCTGGCGCTCTGTCACGTCTGCTACCATCGAATGAGGTTAGTCT
+
59<<8=BBBABD;;6<<BBB@>;=;>:<=;?;ABBC=CB>@=955<<==:==<<@:B?A@>=4:23<73343387;ACCA1ABAC>>=;<;?C>AAB?BB?BAAAAA>BACACA8838@A<B=;;;?856?6<<7949<<?A=<=====>@BAB=;;;:;;5;<A>>>>==??5;;>=>/>5;5;@BBB/:;:==6=@A??@?;;<;>EDD/>===B>D:==<@A>>>>>=C<A@?@<<98992-,,,,,77;>@>>;;;AA@@;>>AAA:;;;;5;:;@@;;
@ATNG8:01739:02974
GATGGTAGCGCGACGAGCGTAGACCCAGAAGATCAGGAACTCTAGAAGAATTCAGATTTTTAACACGAGAGTAAACGTAAAAAGAAGGTTTTACAAGACTCACGTTAACAATATTGCAGCAGTACGCACACAATCGAAGCGCAGTAAGGATGGCTAGTGTAACTAGCAAGAATACCACGAAAGCAAGAAAAAGAAGTACGCTATTAACTATTAACGTACCTGTCTCTTCCGAAACGAATGAGTACGATGAGAGAGCTCTCTCTACCATCGAATGAGGTTAGTCT
+
BBDB@BDDCBBBBDCCBBBCCCCCD>BBB?BBBB@@>@?AABAAAC?AC?C?@@@AADDD3B?BBBCBBBCBBC9@?@A@AA,@@=@=BBB<BBB?;;:BCDDEC@C?CC@BBB>A@BBBBBBFCCCCCCCC?CCBB?A@??@BBB@B@CBB?BBBCCCCB?BCABBB?BB>BCB;?????8=<<;::::;+;@<B;::@@@ED:>:>A@@7:6:>B@@>ABBCABB=@>A@?8C??<?BBBDCC>>999BB@@AA?>>=>@???<?AA@@<;::A5:3:@:::
@ATNG8:01740:02971
GATGGTAGCACGAGTCACTCATATCCAGAAGATCAGGAACTCTAGAAGAATTCAGATTTTTAACACGAGAGTAAACGTAAAAAGAAGGTTTTACAAGACTCACGTTTAACAATATTGCAGCAGTACGCACACAATCGAAGCGCAGTAAGGATGGCTAGTGTAACTAGCAAGAATACCACGAAAAGCAAGAAAAAAGAAGTTACGCTATTAACTATTAACGTACCTGTCTCTTCCGAAACGAATGAGTACTATGTAGAGCTCTATATCGAATGAGGTTAGTCT
+
<4445:=;CBCA<<>@C@CC@@;==9=>=9=<?;9929;<77////)//)/3888::=<=,<147;884>8<==5:8;;@@@+>>9>:>??9CAE@CA00/;;444)47;<9=<A>?>==>96:BC@??AA;:6:BAA>AAAAAABB=A=@;;5;B;:;A@@;????>B?CC<??=:>>7333&333,367777%55233(./578551559=:;48599?>>:???::8B?C>@AC<AAA=<<>>??ABABBBBBB>>===;;;;==<6///5(/(/7352
@ATNG8:01744:02978
GATGGTAGACACGTGTGCTCTCTCGTACTCATTCGTTTCGGAAGAGACAGGTACGTTAATAGTTAATAGCGTACTTCTTTTTCTTGCTTTCGTGGTATTCTTGCTAGTTACACTAGCCATCCTTACTGCGCTTCGATTGTGTGCGTACTGCTGCAATATTGTTAACGTGAGTCTTGTAAAACCTTCTTTTTACGTTTACTCTCGTGTTAAAATCTGAATTCTTCTAGAGTTCCTGATCTTCTGGACGACGCGCTACTGACACTACCATCGAATGAGGTTAGTCT
+
AABA?BBC@@AAA;>;;;>?B@>:>@945@9;0:ACC=AA=@?B;;;@::6:BCBB?B@CBBB?B?B@@ABBBAA999:::(799:886'5<<<8<9/)/956//.7838=B@?>8818;>=A=ACBBAAAA=A==><?????A@@=>>@@@BBB<@;;5;=:>;@BAA@@@@@=AABCB;B=@;<<<<<+<>;::0;:::=;::::1///).../34949=4><;9;99495:>>===8=;;5;;;==A:::777:7736699=9;;:>>;>=>><A=?>>>@
@ATNG8:01747:02971
GATGGTAGAGAGACTGTAGCGCACCCAGAAGATCAGGAACTCTAGAAGAATTCAGATTTTTAACATCGAGAGTAAACGTAAAAAGAAGGTTTACAAGACTCACGTTAACAATATTGCAGCAGTACGCACACAATCGAAGCGCAGTAAGGATGGCTAGTGTAACTAGCAAGAATACCACGAAAGCAAGAAAAAGAAGTACGCTATTAACTATTAACGTACCTGTCTCTTCCGAAACGAATGAGTACGTGTGCGACGTGTCTCCTACCATCGAATGAGGTTAGTCT
+
884405==BCCGCCAAA>CCCC@@@:@BA;@A=<??<?@DBBAAAA?AB>A<?>=99887$74=733;988888818<::;;;)//(/(//(/6749:88653..(.033.335/222;>>@?CFBCDCCBA?ABBB>AAAABBA@=B@CBB?BBBBBCCC?AAABBB@BA<?>?9=@99929<:988888+8@9@888C??>>5;5;>>?1819=BBD@EBBAA??396:>@9@9:6:??ABBB??????@AA@99;B==7;;B=BAACB=@@>><>6;?@@@
@ATNG8:01747:02974
GATGGTAGAGTACAGTGTAGTAGACCAGAAGATCAGGAACTCTAGAAGAATTCAGATTTTTAACACGAGAGTAAACGTAAAAAGAAGGTTTTACAAGACTCACGTTAACAATATTGCAGCAGTACGCACACAATCGAAGCGCAGTAAGGATGGCTAGTGTAACTAGCAAGAATACCGCGAAAGCAAGAAAAAAGAAGTACGCTATTAACTATTAACGTACCTGTCTCTTCCGAAACGAATGAGTACTATAGACTATCTGAGACTACCATCGAATGAGGTTAGTCT
+
999;;=9=@@B@;;;;;;<=@@@A<8<>=:===>?@;>5:44449=5::5848;443=<<)3.38888==CBBB9<4:6???+@?<?:===2A@@=@A9:9ACBB?B@BC999F@CBCCC;;;CCBBA@@@@=AACC9;:AAA????B?CBC@BCCCBBBG?BBBBBA?AB<@@B@BBBBC8;;73777788$/95//..66:??:>9>>>?9@885:9:4:BBCEBB?B@BBB9A:8473?@ABDCBBBB??;:>@??CBCBDCB?B??>A=@@@@;@;@ABAA
@ATNG8:01750:02973
GATGGTAGTGTCAGTGCGCGTCGTCCAGAAGATCAGGAACTCTAGAAGAATTCAGATTTTTAACACGAGAGTAAACGTAAAAAGAAGGTTTTACAAGACTCACGTTAACAATATTGCAGCAGTACGCACACAATCGAAGCGCAGTAAGGATGGCTAGTGTAACTAGCAAGAATACCACGAAAGCAAGAAAAAGAAGTACGCTATTAACTATTAACGTACCTGTCTCTTCCGAAACGAATGAGTACTATAGACTATCTGAGACTTCCATCGAATGAGGTTAGTCT
+
<AA>ACDCCCBCCBBCCCC;96;==>BBB?BBAAAB=@=@@CABBC>BA?B>BBABBCCC3C?BBCBBBC@AAF>??@BAAA0@@<@5;;;7;EHAHBBBBBBBB@CACC@CBB@BBBBBDCDFDCBBBCCC<@@995:???@A@@=@?B;:;:CCCCBBB?BBBBAA>??9?@A<@B@@@;???>@====.=A;A=>==<=::5:5;>=>;>:=@AAA?A@@@ABA<@=:::.:BB<?@BEBCBBBBCCCB>>?CBBBAABD@C@BBBBA<AA??<??BAAAA
@ATNG8:01752:02976
GATGGTAGGTGCACATGAGTGTATCCAGAAGATCAGGAACTCTAGAAGAATTCAGATTTTTAACAACGAGAGTAAACGTAAAAAGAAAGGTTTATCAAGACTACACGTTAACAATATTGCAGCAGTACGCACACAATCGAAGCGCAGTAAGGATGGCTAGTGTAACTAGCAAGAATACCACGAAAGCAAGAAAAAGAAGTACGCTATTAACTATTAACGTACCTGTCTCTTCCGAAACGAATGAGTACTATGTAGAGCTCTATACTACCATCGAATGAGGTTAGTCT
+
6988;=;E=?@CB<<><<@@?AAAC@BAA>?@AACC=@=@AAAA@@<AC8;5;AA;;;;;$9255.555555<<>466@A?>>(5//)/)//(///80555-////687<6882377,38736=<<<>C@A@@=;8<0//)//679;;<693900)/7///;=>85558778<848<;6;;333(377178777'22+2686622296:277882735255525955:==9;6987.7//)///999=>><<>><BBB999BA@<<9939<:;;49?@?;>;=?@@@
@ATNG8:01757:03005
GATGCACGAGTCACTCATATCCAGAAGATCAGGAACTCTAGAAGAATTCAGATTTTTAACACGAGAGTAAACGTAAAAAGAAGGTTTTACAAGACTCACGTTAACAATATTGCAGCAGTACGCACACAATCGAAGCGCAGTAAGGATGGCTAGTGTAACTAGCAAGAATACCACGAAAGCAAGAAAAAGAAGTACGCTATTAACTATTAACGTACCTGTCTCTTCCGAAACGAATGAGTACTATGTAGAGCTCTATACTACCATCGAATGAGGTTAGTCT
+
@<<<@;;=BBBCBBCCDBBCB?CGG@;9:::9.54555A?@@@CD@C?@@@BABBD3D?ABACCDBBAA?8>>:9444$55.55::<2>>A:@666=@@9:6:6:9?BBC>BBCBA@ACDBBBC;;;B?B@@@=A:99<<::3;>?;;6:?ABABAA>AAA@AA=AA>@@?389<<<3998598889)9;9A556?A?9;7:==<==:=;==BDD>A<<000>*0+/:;8>//*0/0;>@BBBBBAB<@88888A9<8:9?::;77<69<89189<<888
@ATNG8:01758:02968
GATGGTAGTATCTGCACACTCTGTCCAGAAGATCAGGAACTCTAGAAGAATTCAGATTTTTAACACGAGAGTAAACGTAAAAAGAAGGTTTTACAAGACTCACGTTAACAATATTGCAGCAGTACGCACACAATCGAAGCGCAGTAAGGATGGCTAGTGTAACTAGCAAGAATACCACGAAAGCAAGAAAAAGAAGTACGCTATTAAACTATTAACGTACCTGTCTCTTCCGAAACGAATGAGTACGTGTGCGACGTGTCTCCTACCATCGAATGTGGTTAGTCT
+
44::599@@00//<<<AA<<666==8=BB><>?:::097?@A555?7:937-37333===+:8>>8333668;;3////:::(/0*5.99506AA:@AA@>A?9;2;5<A=AAB>AABBBBBCCBBAA@@@@<@AAA?ABB???BB?B@C;<:;CBBBBBC?FCCD;95:B=@@@9=>:99,7;;5;;;;;17>7=:;;=<;<9)//)/777)/)/6><==C@??@>;6;:377*3884737>799>>89787;;967777;;A=>:<<;9;4:9:;;@;?BC@?
@ATNG8:01762:02993
GATGGTAGCTATACGTATATCTATGTACTCATTCGTTTCGGAAGAGACAGGTACGTTAATAGTTAATAGCGTACTTCTTTTTCTTGCTTTCGTGGTATTCTTGCTAGTTACACTAGCCATCCTTACTGCGCTTCGATTGTGTGCGTACTGCTGCAATATTGTTAACGTGAGTCTTGTAAAACCTTCTTTTTACGTTTACTCTCGTGTTAAAAATCTGAATTCTTCTAGAGTTCCTGATCTTCTGGACAGAGTGTGCAGATACTAATCGAATGAGGTTAGTCT
+
CBBB@CCCCCCCCCCCCBBBCE@@@CAAAGCC@BCCC=BC?B?BBBCCBA?BCBBA>B?C???=A=AAAAA@@@A>BCBBB1BB>B@@@89C??>@BB>BC=@@BBBB>BBB@AA@@;;;;<><>@A@>>>A;A@>>7;;>>>>>?AA?>>;;;>9=;<8>@<><@>===@A@@:@>>==2<6<696666)6:---)--6---6:9=<AAAA/@:::A=B<AA<@@@@===:=7;;AAAA9==A=DEA@:;:<<<<:;;???@@<@=996///;6;6;9;@?
@ATNG8:01766:02992
GATTAGAGAGACTGTAGCGCACCCAGAAGATCAGGAACTCTAGAAGAATTCAGATTTTTAACACGAGAGTAAACGTAAAAAGAAGGTTTTACAAGACTCACGTTAACAATATTGCAGCAGTACGCACACAATCGAAGCGCAGTAAGGATGGCTAGTGTAACTAGCAAGAATACCACGAAAGCAAGAGAAAGAAGTACGCTATTAACTATTAACGTACCTGTCTCTTCCGAAACGAATGAGTACCTCTCAGACGCTCGTCCTACCATCGAATGAGGTTAGTCT
+
<<A9ACDCDBBBBCBCBBCBBBD?CDC@DCCC@@>@@BBBAAAB?CC?B?A@@=????1?@CDCACCBBBAB<@BCDCCC5CC@C=AAA9AIEACCCDDCCCB?C?CC?BBB=??BBCCCCCCCCCBBBC?CBBB?BBBBCBAB?C@BBA?ABCCCCBB@CBCBB=;@@;000,0>=@@8??@==ABBD7?>;@@A@=>BCC@C@CCAA@C@CBBBC@BBCBBBB=?>?CD=B?><?@@CBBB?BBBB??@@@AAA?AA=AAA;@>>>?:<<<?:?:?C?@@
@ATNG8:01768:03001
GATGGTAGACACGTGTGCTCTCTCGTACTCATTCGTTTCGGAAGAGACAGGTACGTTAATAGTTAATAGCGTACTTCTTTTTCTTGCTTTCGTGGTATTCTTGCTAGTTACACTAGCCATCCTTACTGCGCTTCGATTGTGTGCGTACTGCTGCAATATTGTTAACGTGAGTCTTGTAAAACCTTCTTTTTACGTTTACTCTCGGTTAAAAAATCTGAATTCTTCTGAGTTCCTGATCTTCATGGAGATATCCTCAGCGAGCTACCATCGAATGAGGTTAGTTT
+
44:<7<BBBBC@@ACAABBBBBBFGBBBBCCC@CBBB=BB@D?BBBCCBB>BBC@A>@?BBBB?B@AAABBBBBB=@?@@@2A@<<7783:@?A?B@A<@A7?998AA=@???B@@@<>==<@=@A?@@@@A=A@@A:>;;;??@A@@@AA@@@A;::9=DD=C=>;=>AAA@@;??@@@3@:>;>9;;;,;=666)--3---=4>6@@@@@(????@=@<??:>CBBBA=B8::>===69:::;@@=>>;=7;///77==@C>>:>@???<@@?A9<9<<@@9
@ATNG8:01773:02992
GATGGTAGTGTCATATGAGAGTGTGTACTCATTCGTTTCGGAAGAGACAGGTACGTTAATAGTTAATAGCGTACTTCTTTTTCTTGCTTTCGTTATTCTTGCTAGTTACACTATCCATCCTTACTGCGCTTCGATTGTGTGCGTACTGCTGCAATATTGTTAACGTGAGTCTTGTAAAACCTTCTTTTTACGTTTACTCTCGTGTTAAAAATCTGAATTCTTCTAGAGTTCCTGATCTTCTGGTCTACTACACTGTACTCTACCATCGAATGAGGTTAGTCT
+
44:<8<BEBBBCDBDCBBDCCCBCCCAA@BBC@BBBD@DDAC@CCCCFDD?BBCBB?B?BBAA>B?CBCBCEEBB?CACCC3CD=@@DE>C;;7;@=BF@BBBD;;8;BDABBCDAECC@C@CCCCCCAA<AAA@?CCBBBCCA@@AAB@@@A?C;;8;C?B@CBBBBBCBB;@;;;;.;<@;@AAA@0@BCCC>CCCBDCCCCC5;;;;*;BBCCAC@BB?BCCCCCC@C@BBBB@?;??@>CCCCDDDBCCBCCCCBBBBB@B@AAC@CCBB?C=ABA@@
@ATNG8:01775:02979
GATGGTAGCGAGCGAGTGTGTATACCAGAAGATCAGGAACTCTAGAAGAATTCAGATTTTTAACACGAGAGTAAACGTAAAAAGAAGGTTTTACAAGACTCACGTTAACAATATTGCAGCAGTACGCACACAATCGAAGCGCAGTAAGGATGGCTAGTGTAACTAGCAAGAATACCACGAAAGCAAGAAAAAGAAGTACGCTATTAACTATTAACGTACCTGTCTCTTCCGAAACGAATGAGTACGATGAGAGAGCTCTCTCTACCATCGAATGAGGTTAGTCT
+
@@@=9C@DECDDD@@@CDGCCCABB@CCC@BCBCBB=@>@ACCCBB@BA>A>A@BBCDCC5C@CCFCCCBCGCC>CCCCCCC5BA>B4;;;-;CC=:;6<>BBCC@C?CDABBB?BA@AABBBBBBBCCBEDADC@@>?BAABBAA>BAEBB?BBBBCCCC?CCCBBB?@@>@CB:??787*:>=;:::::(9@?B@??CCDDD8=:>A>@686:?CCC@EBBBABB4:6:A?8@@@<@BDCCCCBBBBBBBBBBBBB@@@>>B@=A<<<>=AAAA<A:>B;::
@ATNG8:01776:02969
GATGGTAGCGCATATCAGCGCAGCCCAGAAGATCAGGAACTCTAGAAGAATTCAGATTTTTAACACGAGAGTAAACGTAAAAAGAAGGTTTTACAAGACTCACGTTAACAATATTGCAGCAGTACGCACACAATCGAAGCGCAGTAAGGATGGCTAGTGTAACTAGCAAGAATACCACGAAAGCAAGAAAAAGAAGTACGCTATTAACTATTAACGTACCTGTCTCTTCCGAAACGAATGAGTACTGCGTCTCACTCTCGCCTACCATCGAATGAGGTTAGTCT
+
>A?<@CAA@EDDBBCCBBBBCCDDD>DEF@CCCCCD8:9;BCCCBCABB?CAA@@;;:::*;>BBCCCCC;;;C;BA;;;;;':B;@4999'5<<8;;;;;>B>C@E@BB?AAA=A@ABBBBBCDBCCCCCCACCBB?BBBCCBAC<A;A9949BBABCBC@BBBCCB>BB>AA@;>?777)9==9:9999(:A?????CBCBB<A;??@@;><>BCBB@BCBBBBC@C@BCE=C@@=@?AABBBBBBBBBBBBBBBCABB@BCGAEBBBB?@A@@=@?CCB@?
@ATNG8:01731:03050
GATGGTAGCGCACACATAGATACAGTACTCATTCGTTTCGGAAGAGACAGGTACGTTAATAGTTAATAGCGTACTTCTTTTTCTTGCTTTCGTGGTATTCTTGCTAGTTACACTAGCCATCCTTACTGCGCTTCGATTGTGTGCGTACTGCTGCAATATTGTTAACGTGAGTCTTGTAAAACCTTCTTTTTACGTTTACTCTCGTGTTAAAAATCTGAATTCTTCTAGAGTTCCTGATCTTCTGGGTGTATCAGCGAGTATCTTCCATCGAATGAGGTTAGTCT
+
A@A??CBCA@AB=>>CC;69A:9966==>D?@=?CBC=::999@=BA;;<=@?;?B@C@BCCC@CADBBB==>>>:>>>>>+BC?AAAA<A;@@:>===6;469AABCAHCDCFCBB@CCD@E?BBCCEGCC@BBBD@CCCAABCCBCDCCBBAB>A;;7;B=A>A@A@AAA;;59::9;*;4;4:BBAB0@C;;;8;9?BB@@A:;6:DDD5BBBCD@C@CD@CCCBC;;5;5<BBCBB?AABA<@A@CBBBCCDCCBBBDDGFGDBCBB@;;;C@C@CCCBB
@ATNG8:01734:03021
GATGGTAGGCGTGTGAGAGTCTGCCCAGAAGATCAGGAACTCTAGAAGAATTCAGATTTTAACACGAGAGTAAACGTAAAAAGAAGGTTTACAAGACTCACGTTAACAATATTGCAGCAGTACGCACACAATCGAAGCGCAGTAAGGATGGCTAGCGTAACTAGCAAGAATACCACGAGAGCAAGAAAAAGAAGTACGCTATTAACTATTAACGTACCTGTCTCTTCCGAAACGAATGAGTACTATGTAGAGCTCTATACTACCATCGAATGAGGTTAGTCT
+
:4448<=<?BB@@B;;;BB@AA@A@5@@A<AC;9;;7;=BA@@@AB?AA>A?B@B9999-9<@?AAAACAAAC=A??>>=>,=>9=3:9,7=>57:;<=<?>>;C=@@<???<?>?>?>>>BAAAAA@@@;@@BB<>>>>>>??<@=???<A@>>>??A>@>=>AC??;7;??:?@::;><AA>AACCC3CC?BBBBBBBAA?B?:99A;?;?===@99///===6<6??=6=88/69=>887<<97:AC?@?BBBAA@>>8838?>>C=888C=D<A@>??
@ATNG8:01739:03032
GATGGTAGTGCGTGAGAGAGAGACCCAGAAGATCAGGAACTCTAGAAGAATTCAGATTTTTAACACGAAGAGTAAACGTAAAAATAAGGTTTTACAAGACTCACGTTAACAATATTGCAGCAGTACGCACACAATCGAAGCGCAGTAAGGATGGCTAGTGTAACTAGCAAGAATACCACGAAAGCAAGAAAAAGAAGTACGCTATTAACTATTAACGTACCTGTCTCTTCCGAAACGAATGAGTACATAGATATACGTATAGCTACCATCGAATGAGGTTAGTCT
+
BAA@;C;A?A@GDBCBBBB@B@9;;09DE?BCCCBB?B=A@B::8;7?A7B?A@@9:9:9$7/3/;00*/>=99;18=<:;;;$44.5.555&5:<7666<>>96:?B?DD?CCB>A@?@@CDFCCDCGDBBB?A@;:6;?@?A???=B?B;;:;BA?AA@@;???:::=AA>BBB<?@999+377/8<<<<.<;8=888AABDC=A=A>??=C=??@@@<@BBBBCD@C?CCC>AAA=??BBBBBCCBBBBBBBA@@@A>>>AAA;>>>A@;>>>><><ABBA?
@ATNG8:01744:03019
GATGGTAGAGAGACTGTAGCGCACCCAGAAGATCAGGAACTCTAGATGAATTCAGATTTTTAACACGAGAGTAAACGTAAAAAGAAGGTTTTACAAGACTCACGTTAACAATATTGCAGCAGTACGCACACAATCGAAGCGCAGTAAGGATGGCTAGTGTAACTAGCATAATACCACGAAAGCAAGAAAAAGAAGTACGCTATTAACTATTAACGTACCTGTCTCTTCCGAAACGAATGAGTACTATGTAGAGCTCTATACTAATCGAATGAGGTTAGTCT
+
CABB;C=@A@BC;9:CC@DAB@@@G=CBB?BBCCAA>A=>=>888?>8;7;8=A997BBA.B>873>=>><<<A==8AA@@@+=B?B:CDD;DCB?A;;;9::45269><7<::258==@ABBCBAAABBBB@BDCC?BBBBCBBB@C@B@A=@AAAAAAB?ABDBBBAA?EBA>A=777)378333778(3:65555>@@@A:<8<>?><?=@@BCC?BBB;<:D@C>AAC>DCC=??B???AAA??????B>@>>?A?>9818::<7::9817088ABB
@ATNG8:01744:03021
GATGGTAGGACGAGCGTCTGAGAGGTACTCATTCGTTTCGGAAGAAGACAGGTACGTTTAATAGTTAATAGCGTAACTTCTTTTTCTTTGCTTTCGTGGTATTCTTGCTAGTTACACTAGCCATCCTTACTGCGCTTCGATTGTGTGCGTACTGCTGCAATATTGTTAACGTGAGTCTTGTAAAACCTTCTTTTTACGTTTACTCTCGTGTTAAAATCTGATTCTTCTAGAGTTCCTGATCTTCTGGTGAGATATGCATGATGCCTACCATACGAATGAGGTTAGTCT
+
///46;4404;555;<==655=54.4555556.5489+//5:5//)///9;8;<<;;=4<655593>=995<555.5949<<;;(444)4455)4:55.55/)/7)////:<4555::555.5;<393655559::.5544.5::5//////69----/)/7:)//486345<555;;166;@@+<.5.55:::(:<559)95@;;956659>?@26/////29:5:8>0--5(-(-58977)445.55555/:::///556//)/78(--////)/449373/////
@ATNG8:01744:03058
GATGGTAGCTATACGTATATCTATGTACTCATTCGTTTCGGAATGAGACAGGTACTTTAATAGTTAATAGCGTACTTCTTTTTCTTAGCTTTCGTGGTATTCTTGCTAGTTACACTAGCCATCCTTACTGCGCTTCGATTGTGTGCGTACTGCTGCAATATTGTTAACGTGAGTCTTGTAAAACCTTCTTTTTACGTTTAACTCTCGTGTTAAAATCTTGAATTCTTCTAGAGTTCCTGATCTTCTGGAGATATCATCAGCGAGCTACCATCGAATGAGGTTAGTCT
+
44;;04555<<;;<<;;>=;;<=>;@/////<6<99=.;<8<+//778/44.4:888182384:6:4;:<BB@;;<<<<=<=+<<///<<<59;;>:<6/,/;)//7://)/99545<=8?@B?B>?@A???@@=?@CC@CBB@B==<?>@;;;73/(//.(.84;48:9222822+22222&238.22222$25666,5.22255669;-///&...(.6(.)2839777::;0505@>758655>:;::::9:9;AA<=;=><99:1///66/636838////53
@ATNG8:01745:03024
GATGGTAGACACGTGTGCTCTCTCGTACTCATTCGTTTCGGAAGAGACAGGTACGTTAATAGTTAATAGCGTACTTCTTTTTCTTGCTTTCGTGGTATTCTTGCTAGTTACACTAGCCATCCTTACTGCGCTTCGATTGTGTGCGTACTGCTGCAATATTGTTAACGTGAGTCTTGTAAAACCTTCTTTTTACGTTTACTCTCGTGTTAAAATCTTGAATTCTTCTAGAGTTCCTGATCTTCTGGATAGCGACGCGATATACTACCATCGAATGAGGTTAGTCT
+
ABBC>BBBBAB;;6@A;;==969@B@@@ABBB?BCCC=CD@D?CBBCCAA99:BBD>B>ABBB@B?BBBBBBBBA?AADDD2BB?>888'2;<?=BBC?A@7:9??@B=AAA???AA=9791606;<<?====DGAA7;:AA???@??AAA>>>?<>>><@@<@;????@AA??7;;?AB2=:=8;;FDD/<=9==1967///999<1///)///(.;4848858<<8=//,/38;<;;;-//67<<=A;;;@@==>?===>>>>5:::;;7;;;>:>8===;;
@ATNG8:01746:03022
GATGGTAGTCTCAGATAGTCTATAGTACTCATTCGTTTCGGAAGAGACAGGTACGTTAATAGTTAATAGCGTACTTCTTTTTCTTGCTTTCGTGGTATTCTTGCTAGTTACACTAGCCATCCTTACTGCGCTTCGATTGTGTGCGTACTGCTGCAATATTGTTAACGTGAGTCTTGTAAAACCTTCTTTTTACGTTTACTCTCGTGTTAAAAATCTGAATTCTTCTAGAGTTCCTGATCTTCTGGGTCTCTCTCTCACGCACTACCATCGAATGAGGTTAGTCT
+
:4948566=>AB:99A?<965=@@BB@@@@BA;@@@@;@B?CACCBCB@@?@CBCB@C@CD:::;?BBFA<ABBC=??CAB0??<><BC=C=@@<??A;A@000@@AD@CCFDCCBB9;;B=@=B@B;;;;;?BCBE@BABBDCCCBBBBCBBAA>A@@<@C=@<??BAABCDC?AACDC9B?A?ACLLG5JCAAA7;;B;;<C;;;ADHCC5CAA;;5;5;A?ABBCB@@?@@BBA;;;?@?AE>BAADDCC@@ABBBBCCCCB?BBBBA>ABAA>@;?@@AA
@ATNG8:01747:03039
GATGGTAGCTCGCTGATGATATCTCCAGAAGATCAGGAACTCTAGAAGAATTCAGATTTTTAACACGAGAGTAAACGTAAAAAGAAGGTTTTACAAGACTCACGTTAACAATATTGCAGCAGTACGCACACAATCGAAGCGCAGTAAGGATGGCTAGTGTAACTAGCAAGAATACCACGAAAGCAAGAAAAAGAAGTACGCTATTAACTATTAACGTACCTGTCTCTTCCGAAACGAATGAGTACACATCGTCGTGTCGTGCTACCATCGAATGAGGTTAGTCT
+
9:CC;CBDDDCCCBCCECCCCCCBB@CBD@CEE;:;>@<@BA::9C=AA?A?::9@@@@@.A>BCCBBBCBBBC>??@CCCC5BC?B<@AA9ABC@BBBACCDEG@C@AC@CAC?CBAABBBBCBCCCDBCC?CA??;@@?A?AAB?B@BAB@ACCCCBCB@BBBBBB?BD@BBB=@>999,8<><98888(8@:C>==??BBF5868?>>1838?AAA?BBAAACB?B?BBB=C??=?BBBCDCBBBBBBBBBBBBCB?>>BFD@BBBBB?BF>>>>?AAA>>
@ATNG8:01751:03052
GATGGTAGCTATACGTATTTCTATGTACTCATTCGTTTCGGAAGAGACAGGTACGTTAATAGTTAATAGCGTACTTCTTTTTCTTGCTTTCGTGGTATTCTTGCTAGTTACACTAGCCATCCTTACTGCGCTTCGATTGTGTGCGTACTGCTGCAATATTGTTAACGTGAGTCTTGTAAAACCTTCTTTTTACGTTTACTCTCGTGTTAAAATCTGAATTCTCTAGAGTTCCTGATCTTCTGGGGTGTGTGCGCAGTGCCTACCATCGAATGTAGGTTAGTCT
+
:;<@<?;=@@EBCBCDD=@7BCB@AACBCBBB>BCCC=BB@C@BBCCCDC=@@?>?4;294<<9>;=::?CBGBB@BAAAA.=>073::389==38482;A8>?@???6:>887>9<8<@B<A<AAC565?E:=>BC7;;>>==;>>??AA8//;6///38806/9=<887877(//533)3/508?AAA/AA@@?9?<99:///77)888)8===B<@<@ABBC??>A=B;>>A@>=8:////)///966676///;;9<995=::::7733664=433366
@ATNG8:01755:03041
GATAGGAGACACGTCGCACACGTACTCATTCGTTTCGGAAGAGACAGGTACGTTAATAGTTAATAGCGTACTTCTTTTTCTTGCTTTCGTGGTATTCTTGCTAGTTACACTAGCCATCCTTACTGCGCTTCGATTGTGTGCGTACTGCTGCAATATTGTTAACGTGAGTCTTGTAAAACCTTCTTTTTACGTTTACTCTCGTGTTAAAAATCTGAATTCTTCTAGAGTTCCTGATCTTCGGTGTCGTCTATCATGTACTACCATCGAATGAGGTTAGTCT
+
@@@EI@DCCBBBCBBBBCCCBBBCABBHCACCDD=CC@C@BBBCCBB?BBBBB?B?BBBB@C?A?@?CCCBB?BBBBB3BA>A<<>7?A@?>BBB@BB>@@ABBB>ABB@AA?A;???<>;<;;@;>=@=B=>>6::=<==>>>BAAA===A8:;:;??;@<@@@>>>A==9=@?@@6@<@=@????/<=999(7799:;=:::;?@@A/@AAAB=D;?>:@BBD>>><A<@@B=;;7;@;>>>>>>;;;B>>>>>>@@??<?A@@=79966176:=>9:
@ATNG8:01767:03013
GATGGTAGTATATCGCGTCGCTATCCAGAAGATCAGGAACTCTAGAAGAATTCAGATTTTTAACACGAGAGTAAACGTAAAAAGAAGGTTTTACAAGACTCACGTTAACAATATTGCAGCAGTACGCACACAATCGAAGCGCAGTAAGGATGGCTAGTGTAACTAGCAAGAATACCACGAAAGCAAGAAAAAGAAGTACGCTATTAACTATTAACGTACCTGTCTCTTCCGAAACGAATGAGTACGAGAGAGCACACGTGTCTACCATCGAATGAGGTTAGTCT
+
:>==8==BBCCCCCCECGDBBBCCB?BBB?BABB:;7<?BBBBDDC@CC@C@AAABBCCC3C?AAABCBBCCCG>99;A@@@0?A=A4;;;7;BGBCAAACCCBD@B@BB?BCC=@?CCBBBCCCCBCCBCBAEBA@>AAA@ABAA<A@E@@>@BBBBBCB?BBBBBB@BB@>>?;>>>??8?@@?@>>>>/=@:>876AAAAA9=9=AAC<?<@@BBB?BAAABCC?B?BBB>CBB?999CBCCDBBBBBBBBCBBB>>>@@AA=A:;;@<>>=D<?:?B:9:
@ATNG8:01770:03022
GATGTAGCGCGACGAGCGTAGACCCAGAAGATCAGGAACTCTAGAAGAATTCAGATTTTTAACACGAGAGTAAACGTAAAAAGAAGGTTTTACAAGACTCACGTTAACAATATTGCAGCAGTACGCACACAATCGAAGCGCAGTAAGATGGCTAGTGTTACTAGCAAGAATACCACGAAAAGCAAGAAAAAGAAGTACGCTATTAACTATTAACGTACCTGTCTCTTCCGAAACGAATGAGTACTGCGTCTCACTCTCGCCTACCATCGAATGAGGTTAGTCT
+
888;AA0545555955555599990:;:5:=><<<9<8<<<?@?C@CD?A>99:?@@@A2A?AAB?@?AABAB=BACBEED5CC?B5<<;6;CC@;=;AAAAAB?A@DD?A@A>BABCCBBCBBCDEED@?<?B@?<@A@@@A??<@B@@>@BAAABB=??CBBCC?BB?AAA=@@9999+9==988787+8A<A;;;ABBBB:>:==>=5:3:=A??<@AAAACB?A<@>=5=00*0@@@CCCBBBACBBBCBAABBCB?BCE?BBBBB9::AD@C@CC@@@
@ATNG8:01773:03011
GATGGTAGCACGAGTCACTCATATCCAGAAGATCAGGAACTCTAGAAGAATTCAGATTTTTAACACGAGAGTAAACGTAAAAAGAAGGTTTTACAATACTCACGTTAACAATATTGCAGCAGTACGCACACAATCGAAGCGCAGTAAGGATGGCTAGTGTAACTAGCAAGAATACCACGAAAGCAAGAAAAAGAAGTACGCTATTAACTATTAACGTACCTGTCTCTTCCGAAACGAATGAGTACCTCTCAGACGCTCGTCCTACCATCGAATGAGGTTAGTCT
+
55=>;@CCC@@;?B><<;==<;;;>8==?8<:<<66169===666>9<<7>349333999):8>>8==<<<=AA9;794444$4:5:4;;;0;>>:999BBBB@A?A@BB?BBB>@?AABCCDCCBCCCCBB?BBBB?BBBABBBB>C@BBB@BAAABCCC?CCBBBB@BB?AA@8>>999+9=>;=>>??/?A=A888CAA??7:7;>AA3817>@?@=@A@@?BB@C@BBA<AA@=ADCCCBB@AAAAA@AA@@>@===<AAA;A@@@A<@@@@<@9=A???
@ATNG8:01729:03066
GATGGTAGCACGAGTCACTCATATCCAGAAGATCAGGAACTCTAGAAGAATTCAGATTTTTAACACGAGAGTAAACGTAAAAAGAAGGTTTTACAAGACTCACGTTAACAATATTGCAGCAGTACGCACACAATCGAAGCGCAGTAAGGATGGCTAGTGTAACTAGCAAGAATACCACGAAAAGCAAGAAAAAAGAAGTACGCTATTAACTATTAACGTACCTGTCTCTTCCGAAACGAATGAGTACGATGAGAGAGCTCTCTCTACCATCGAATGAGGTTAGTCT
+
/5=>;@CBB;96;;9;;;ACA:66=9=;>5;99999169::?00/>4:7*0)44///;;;':1/----///555,-//////$/93:7?@@2=>>:><9;9::440559;5:54.48335=<??AA@?BBBB@BBAB=@@@@@:::?C?BBB@BBBBCBBD?A@@AAA=AB?BBA:=:0///(///)/:::;;'772....77922,2477;A;A<@>B?@;@??;:8A=A=BBB<@@A797>788?89989?===7<7797566@@=@AAAA:<899*/)/;>:9
@ATNG8:01734:03062
GATGTAGTGCACATGAGTTATCCAGAAGATCAGGAACTCTAGAAGAATTCAGATTTTTAACACGAGAGTAAACGTAAAAAGAAGGTTTTACAAGACTCACGTTAACAATATTGCAGCAGTACGCACACAATCGAAGCGCAGTAAGGATGGCTAGTGTAACTAGCAAGAATACCACGAAAGCAAGAAAAAAGAAGTACGCTATTAACTATTAACGTACCTGTCTCTTCCGAAACGAATGAGTACGATGAGATCTCGTGTGCTACCATCGAATGAGGTTAGTCT
+
;<<<BCCECBBBGCCCBCACBB?BBD@DCDCCC@CABBB???A>@A<?====99999(9:@@AEBBC@@AA80/0AABB0AA?C@CBC<BJIAICCCDCBBB@C@AA>ABB=@?BCCCDCCCCCCCCCC?BB??<????AA@@<?=A::6;A@@@BBC@AAABBB?BB??>?;@@999+9>>;9:::::%/<7<///=>?>>1817<>>5;7;?BBB@CCDBBBB?A=AAA<ABA???>BBCBBBAAAABB>>>>@?===??@<?B>8808???;??CA@?@
@ATNG8:01738:03075
GATGGTAGCACGACACGACGATGTGTACTCATTCGTTTCGGAAGAGACAGGTACGTTAATAGTTAATAGCGTACTTCTTTTTCTTGCTTTCGTGGTATTCTTGCTAGTTACACTAGCCATCCTTACTGCGCTTCGATTGTGTGCGTACTGCTGCAATATTGTTAACGTGAGTCTTGTAAAACCTTCTTTTTACGTTTACTCTCGTGTTAAAAATCTGAATTCTTCTAGAGTTCCTGATCTTCTGGTAGAGCGTGCATATATCTACCATCGAATGAGGTTAGTCT
+
BA@;7>=CA;66;;@CCGB;69DBBBCCCHCC@CCCC>BB@B@CCBBBBC@CCC??=@@BBCD?C?CBABBBB@@<A@@>@1AA>A>==8;77:<AAA?BB?BCBCCC?C@==???A:@@A;A;@@??>>>>;AC@@;???===??@AAA@=>=?;???<AA<A;?>>@AAA@@9@@>A?6?9<777777(7;897099<;<=A<<<;????/@BBAB<A<AA<>>>A=>=:=<>AAA;;7<<A<???;;;>>>>A;::AAAA?D;?<<<A=>>>>:>:>@???
@ATNG8:01741:03107
GATGGTAGGCGTGTGAGAGTCTGCCCAGAAGATCAGGACTCTAGAAGAATTCAGATTTTTAACACTGAGAGTAAACGTAAAAAGAAGGTTTTACAAGACTCACGTTAACAATATTGCAGCAGTACGCACACAATCGAAGCGCAGTAAGGATGGCTAGTGTAACTAGCAAGAATACCACGAAAGCAAGAAAAAGAAGTACGACTATTAACTATTAACGTACCTGTCTCTTCCTAAACGAATGAGTACAGAGAGTACGATATGTCTACCATCGAATGAGGTTAGTCT
+
:>;==B@@?@CCCB@BDDC@@@;:;)5BB<BC;;:D<BBCCCBBB@AA>A=A?999===,:98:.----6688818666888'//(/(///&//8073222777:8<9>A:88;7;;=>=@BBAA??><;;A=@>>><@@AAA@6637;@>>;?:;;=BDF:>>>>CA<AA:===:>>787)88818?>=>/8818::;>CB@??<?<><;:=D==9///7=<<;A@@=A=BBB;;?@@;67=///7799>A>@@=>>CC???===:==@AA<;;;?;>;@>==<
@ATNG8:01742:03101
GATGGTAGGCGTGTGAGAGTCTGCCCAGAAGATCAGGAACTCTAGAAGAATTCAGATTTTTAACACGAGAGTAAACGTAAAAAGAAGGTTTTACAAGACTCACGTTAACAATATTGCAGCAGTACGCACACAATCGAAGCGCAGTAAGGATGGCTAGTGTAACTAGCAGGAATACCACGAAGCAAGAAAAAGAAGTACGCTACTAACTATTAACGTACCTGTCTCTTCCGAAACGAATGAGTACGATGAGAGAGCTCTCTCTACCATCGAATGTGGTTAGTCT
+
BCBB?BDD@CBBBCCBCBCCBBBCD>CCC?CBCG@??@@CBBAACC@BB?B@@??77778)9;@ABDBBBBAAA<AAB@@@@0@=:=9=?@,000*/:@>>>>;;7;=CB<A>>7;;@@@@AAAAAAA>><?=AAAA;;;<?@AAA;@9===;>>>>>>>@:@@?=@@C>A;A>>:>@5506=@<@@@>>/6718====AABAAA<AB==9<:=>=>>:>==<?@A=A<>991800*0>9;=@?>>888A@@@???;;:;<CCB=A?@@A<>>>?<@:?AA=<
@ATNG8:01746:03067
GATGGTAGCGCACACATAGATACAGTACTCATTCGTTTCGGAAGAGACAGGTACGTTAATAGTTAATAGCGTACTTCTTTTTCTTGCTTTCGTGGTATTCTTGCTAGTTACACTAGCCATCCTTACTGCGCTTCGATTGTGTGCGTACTGCTGCAATATTGTTAACGTGAGTCTTGTAAAACCTTCTTTTTACGTTTACTCTCGTGTTAAAAATCTGAATTCTTCTAGAGTTCCTGATCTTCTGGCTCTCTAGACAGATACTACCATCGAATGAGGTTAGTCT
+
@@;=6</////;9;;<CBBBCDBBBB955=5908@AA;@@<?;?;B@CBB>BCCBC@C?A@;;69;AABBBCCEE@@@CCD3CD::9CD9A>9949<@>CI<:;BEBB@CCICCCAB=@AB>B?BBCC;;;B?BBCC>BBBBCCCCE@AABBBCD@CCC@CC@C?AABA;;;@@;@;;;;.;=B=;;;;;*;@@@@;@@BB@@BA;<5;:;:*:@@@B>B>BB@BCBB@BAAE?BBDBEE@AAC?BBBAACC@@@@@@@@ACCC@CAAAC@????>??BCBBB
@ATNG8:01747:03096
GATGGTAGGAGACACGTCGCACACGTACTCATTCGTTTCGGAAGAGACAGGTACGTTAATAGTTAATAGCGTACTTCTTTTCTTGCTTTCGTGGTATTCTTGCTAGTTACACTAGCCATCCTTACTGCGCTTCGATTGTGTGCGTACTGCTGCAATATTGTTAACGTGAGTCTTGTAAAACCTTCTTTTTACGTTTACTCTCGTGTTAAAAATCTGAATTCTTCTAGAGTTCCTGATCTTCTGGATACACTCATGTGCACCTACCATCGAATGAGGTTAGTCT
+
44::8<=B?CDCBBCFBBCDBBCCBBDICBBA=@;:;6;B?C?BBBCCCC@CCCAA>B@BBBB>B>BBBBCBBBB>BBBB:B@<>756,8A@A;??B@BB@BAABBB>B>>>B@@A8>>@<@=BB>@>>>A=BAAA8::>==<??@@@BB676A=::;=>><><>>=AAACAA:??@DE6@8;689888)8;776)8;@=>>A===<BBBA/A@@@A<A<@@<>>>B:;:<?;>>AA??9>>A=AAA>>=;<><>=>=?D;A??;>8::=;<<=@:?;<====
@ATNG8:01747:03107
GATGGTAGCGCACACATAGATACAGTACTCATTCGTTTCGGAAGAGACAGGTACGTTAATAGTTAATAGCGTACTTCTTTTTCTTGCTTTCGTGGTATTCTTGCTAGTGACACTAGCCATCCTTACTGCGCTTCGATTTGTGCGTACTGCTGCAATATTGTTAACGTGAGTCTTGTAAAACCTTCTTTTTACGTTTACTCTCGTGTTAAAAATCTGAATTCTTCTAGAGTTCCTGATCTTCTGGACAGAGTGTGCAGATACTACCATCGAATGAGGTTAGTCT
+
889:79::<<<AAACCBBBBCBBB@?;;<==><566=4;<5;7;<@=>A@>@?==B?CACCBB=A=@;99;@==B?BBBBB,;;573<<5<:;<5;6966@=@BCCBCCCGGGCAA@@DCC?C@BBCCCCBB?BGCCC=AACCBBBCCCBBBBB=CBC?BC@CABBBBBBBBH@BCCCC7A5<5<;;;;*;CBCE9;;BBBBC;;;?BBBB3BBBBB?@=AC@<<;B@;;6;;@?<<>>6000;>>ABB@AA;;<;;;A@AA@@<@?==@>:9:?;@8>ACAA
@ATNG8:01750:03085
GATGGTAGTGTCATATGAGAGTGTGTACTCATTCGTTTCGGAAGAGACAGGTACGTTAATAGTTAATAGCGTACTTCTTTTTCTTGCTTTCGTGGTATTCTTGCTAGTTACACTAGCCATCCTTACTGCGCTTCGATTGTGTGCGTACTGCTGCAATATTGTTAACGTGAGTCTTGTAAAACCTTCTTTTACGTTTACTCTCGTGTTAAAAATCTGAATTCTTCTAGAGTTCCTGATCTTCTGGGTGTATCAGCGAGTATCTACCATCGAATGAGGTTAGTCT
+
CCBD@DCCCCCCCCCCCCCBCDCCCBBCCCBB@ABAG>CC?B@BBCDFCC?CCCCC@C@CCCC?C@DBBBBBBCC?CAACC1BB=BACD=BBBD@CCCACD9;:CDCD?CCDCCECB@BCD?B?BBCCCCCC@CCCC>AABBAABBCCCCCAAAB@ECC@BB@B@CCCBBBCBA;?9999-:;@;;;:;-;A@@G>CCCCCDGBCB@CCBC5BBBCEAG@CC@CCCCC@?>??@@@BBB=A>>>8?@@BCCCCCCCBBBCCECC@C@@@B<AAAA>@?CCA??
@ATNG8:01751:03077
GATGGTAGGAGACACGTCGCACACGTACTCATTCGTTTCGGAAGAGACAGGTACGTTAATAGTTAATAGCGTACTTCTTTTTCTTGCTTTTCGTGGTATTTTGCTAGTTACACTAGCCATCCTTACTGCGCTTCGATTGTGTGCGTACTGCCGCAATATTGTTAACGTGAGTCTTGTAAAACCTTCTTTTTACGTTTACTCTCGTGTTAAAAATCTGAATTCTTCTAGAGTTCCTGATCTTCTGGGCTGCGCTGATATGCGCTACCATCGAATGAGGTTAGTCT
+
ABBB?B=B?BCCBB=@B969=;;;?>>A?=BB9BBBB<@@;?7??@CBBB?BC@??=A<@?>C?C@BBBBBBBBB>BBDDE3BB:?:888&6BAA=AAA@A6@=>99957AC<9=<=8;AA3818<<;;977*//66(..55575;<885927=@=>><<=>18.7>>>??9856@ABBA.?6A799666)69888.6...883:89////.$....7.613939:>>>>><?<?CABAA8=:;;1;868<9<;<9:7;676:7>288>@A2889:4:167===
@ATNG8:01755:03080
GATGGTAGAGTATCTTGTGTATCTCCAGAAGATCAGGAACTCTAGAAGAATTCAGATTTTTAACACGAGAGTAAACGTAAAAAGAAGGTTTTACAAGACTCACGTTAACAATATTGCAGCAGTACGCACACAATCGAAGCGCAGTAAGGATGGCTAGTGTAACTAGCAAGAATACCACGAAAAGCAAGAAAAAGAAGTACGCTATTAACTATTAACGTACCTGTCTCTTCCGAAACGAATGAGTACTGTATCTATGTGTGCGCTACCATCGAATGAGGTTAGTCT
+
<<=>:==?DDCCB==269CBCCBCBACCC?CBB;;;<@;?AA9:8B>BA?A@???A@BBC2B>AACBBBBBBBB=>?@BAAA3@@=@>BBB;BCC@BBABCDCCC@C@CB@CCC=BBBBCBCCCBBCCBBBB>BB@@=@BCDAA??<@=A@@>@BBFBABC?CCAA?>;??;?BA;??9999+9<<898889(6;6<666@@@@@;><>A@@<><>@BBB@BBAAABB?C?BA@:@@@:9:9@ABC?@>BBC>>?BBBBA>>>AAA=AAA;;58::@=@?A?@@@
@ATNG8:01756:03105
GATTAGGCGTGTGAGAGTCTGCCCAGAAGATCAGGAACTCTAGAAGATTCAGATTTTTAACACGAGAGTAAACGTAAAAAGAAGGTTTTACAAGACTCACGTTAACAATATTGCAGCAGTACGCACACAATCGAAGCGCAGTAAAGGATGGCTAGTGTAACTAGCGAGAATACCACGAAAGCAAGAAAAAGAAGTACGCTATTAACTATTAACGTACCTGTCTCTTCCGAAACGATGAGTAACGATGAGAGAGCTCTCTCTACCATCGAATGAGGTTAGTCT
+
5>?<==:>?C?>BCDDEC===>=6=>>:@A;;55158<<>8--.(---(-68;;===+=:=<<??@BABBD>BAAACCD39978<@@@6@;?8>;77788?@=D=AA9===5;;>>>;;;888;;;>>B:??8818=>==>;;;3;<AAA=77///<9969;;:B>>:A8<<<6:<::9.9992/>===,00,/>>=>@7777<<=>;;,0*0;=660//59;9;473566.6//.566,-(-----.98::8<7888@>>BA=B@@>>:>>>B=B=>>>;;
@ATNG8:01759:03073
GATGGTAGTATCTGCACACTCTGTCCAGAAGATCAGGAACTCTAGAAGAATTCAGATTTTTAACACGAGAGTAAACGTAAAAAGAAGGTTTTACAAGACTCACGTTAACAATATTGCAGCAGTACGCACACAATCGAAGCGCAGTAAGGATGGCTAGTGTAACTAGCAAGAATACCACGAAAGCAAGAAAAAAGAAGTACGCTATTAACTATTAACGTACCTGTCTCTTCCGAAACGAATGAGTACACATCGTCGTGTCGTGCTACTATCGAATGAGGTTAGTCT
+
AAB@@CCBBC;:9@CBBBBBBBB@@=ACB@GCBB@@<@>AACAAAA@CB?B?BBA@@?@?.@<???:::BBA@@;:9;?>>>,>@>@4;;;*9@@>BBBBCCC:;;;@CC?AAA8:;??@BBBBICCCCBBC@CCAC8::AA@@BC>B?A;;6;BBABBDC?BAAACC@BB>>>><@@???8?9:4:@@@AA(;;;8888AAABC=C<>>>D=D=AABBC@CEAAABB?A?BBC>CBB?BBCCCCAAAAACCDCAAAAA@???BBBBFBBCC?BBAA=A>ACAAA
@ATNG8:01763:03071
GATGGTAGCTCGCTGATGATATCTCCAGAAGATCAGGAACTCTAGAAGAATTCAGATTTTTAACACGAGAGTAAACGTAAAAAGAAGGTTTTACAAGACTCACGTTAACAATATTGCAGCAGTACGCACACAATCGAAGCGCAGTAAGGATGGCTAGTGTAACTAGCAAGAATACCACGAAAGCAAGAAAAAAGAAGTACGCTATTAACTATTAACGTACCTGTCTCTTCCGAAACGAATGAGTACTATAGACTATCTGAGACACCATCGAATGAGGTTAGTCT
+
?@>:=@=BBCBCCCCBBCBCCCBCC@BEC@CBBA@A>A>@@CDGBB?BB?A=>=>><<=<,?=ACCBBCCBBBB9AABDEEG5BB>B@BCC<CCC@AAACCCCBB?C?AC?CCC9;9CCCCDCFCCCCCCCC@CB@@>@A????>><@@CBB?CCCCCBBB?BBBBBB?BB=@@@399999,8878867777%/:7;///@@C;;7;<?ABB:=:=BD;;::B@@@CC?B>ABD=B??=?ABBBBBBAACCCAAAACBBAAABBC?CCCBB?BBBB?A?BAB::
@ATNG8:01763:03074
GATGGTAGGCACTGCGCACACATCCCAGAAGCATCAGGAACTCTAGAAGAATTCAGATTTTTAACACGAGAGTAAACGTAAAAAGAAGGTTTTACAAGACTCACGTTAACAATATTGCAGCAGTACGCACACAATCGAAGCGCAGTAAGGATGGCTAGTGTAACTAGCAAGAATACCACGAAAGCAAGAAAAAAGAAGTACGCTATTAACTATTAACGTACCTGTCTCTTCCGAAACGAATGAGTACTGTATCTATGTGTGCGCTACCATCGAATGAGGTTAGTCT
+
////)///)/::55599:5555555)/;;3/////996;9=<=666?:B@=?:9:7;;=<=,?:@@?;?A?>999+8;>====,5925.555&55<7==>999<??<?>;;5;BB?EABACBBAAABBBBBCC@CECB=@?BB>?>B>A?B@@>@CCBACCC@A@ABBB?BA=@>?:?@>??8=<<9788888%/<7=///==AAA<?<????;>;>HBBB@AAAB=993:39@?9@@A???@BBBBBCBBBD???A@A>>898A8817==9:49<=?2:59A@@@
@ATNG8:01763:03090
GATGGTAGCGCACACATAGATACAGTACTCATTCGTTTCGGAAGAGACAGGTACGTTAATAGTTAATAGCGTACTTCTTTTTCTTGCTTTCGTGGTATTCTTGCTAGTTACACTAGCCATCCTTACTGCGCTTCGATTGTGTGCGTACTGCTGCAATATTGTTAACGTGAGTCTTGTAAAACCTTCTTTTTACGTTTACTCTCGTGTTAAAAATCTGAATTCGTCTAGAGTTCCTGATCTTCTGGCTCTCGTAGACAGATACTACCATCGAATGAGGTTAGTCT
+
<<<=@CBEBBCDGDCABABBCCCBBB@@@BAA?AAAA<BA=B=;99BCDCACCAAA@D?BBBB?C?CCABBCABC=;;;;;);B:=>A@9AA??=ABC@CI?AABDCC@CCCCCCCC@CCC?C?CCCCCCBB?ABBB@CCCBCBABBBBBCABBD???@@CC@B?BBBBBCCCC?BBCCC9@;?;::9:9*;@CDE=A@CCCDCCCC?BBBB5BA@BCAD?BCCABACCCC?A?BDECBA;@??<?BBABCCCDEDDBBBBBDCC?ABBCC@BBA@<??@CBAA
@ATNG8:01763:03099
GATGGTAGCTCGCTGATGATATCTCCAGAAGATCAGGAACTCTAGAAGAATTCAGATTTTTAACACGAGAGTAAACGCAGTAAGAAGGTTTTACAAGACTCACGTTAACAATATTGCAGCAGTACGCACACAATCGAAGCGCAGTAAGGATGGCTAGTGTAACTAGCAAGAATACCACGAAAGCAAGAAAAAGAAGTACACTATTAACTATTAACGTACCTGTCTCTTCCGAAACGAATGAGTACTGTATCTATGTGTGCGCTACCATCGAATGAGGTTAGTCT
+
<89=7;;===?CCCCCDBBBBA@?B8==D;?@>9957;7<<<555=8=C?C?:;00/@?@,?::::>><<8;@A=889@<=?;>>6<5;;;/:>?198<=:::8807788057:/55<;A>@>@ABD???@@=A===<>>@>;;;B=C:>>=:<A656?;=7=>>A781697>>>6;6666.5//(/////'/906679;:<==8=8=;;;9=:>?>??;>>??>>>=A<@@B;B??;>>?@;;;=;=AABA===;66----;7727;?@?<AAAA=A=AA;==
@ATNG8:01765:03070
GATGGTAGTGCGTGAGAGAGAGACCCAGAAGATCAGGAACTCTAGAAGAATTCAGATTTTTAACACGAGAGTAAACGTAAAAAGAAGGTTTTACAAGACTCACGTTAACAATATTGCAGCAGTACGCACACAATCGAAGCGCAGTTAGGATGGCTATTGTAACTAGCAAGAATACCACGAAAGCAAGAAAAAGAAGTACGCTATTAACTATTAACGTACCTGTCTCTTCCGAAACGAATGAGTACTATAGACTATCTGAGACTACCATCGAATGAGGTTAGTCT
+
>A@=?BDDCCC@ABDCCCCC@B99:6;BB@BBAA@A=@?BABBBBB?BB@D@A?>>?@@@1@?BBBBBBABBCC>BBBBEGF5BB@C8;;;7;CDAABBCBBCBB?B?BC@BBC?BBAABCCCBBBCCBBBB?CCCC?BBBBBAA?>@<?BB?BBBB?CCC?BBAAAB>BC?A@A?AA@@@8?==999999.:A>>887AACAA9=9>@GF:=8=ACCC?BBBCCCC?B?@BB<CBB?BBBBBBBBBAABBBBB@BAB998BCBB>ABBBB>CC??=>?BBBBB
@ATNG8:01776:03107
GATGGTAGTATATCGCGTCGCTATCCAGAAGATCAGGAACTCTAGAAGAATTCAGATTTTTAACACGAGAGTAAACGTAAAAAGAAGGTTTTACAAGACTCACGTTAACAATATTGCAGCAGTACGCACACAATCGAAGCGCAGTAAGGATGGCTAGTGTAACTAGCAAGAATACCACGAAAGCAAGAAAAAGAAGTACGCTATTAACTATTAACGTACCTGTCTCTTCCGAAACGAATGAGTACTGTATCTATGTGTGCGCTACCATCGAATGAGGTTAGTCT
+
48998<<<@@@;@BBAAADA@@CBB?BBB<@@@A;;4;4995556=:?>7;7999?@BAA.@=9:9<?99884<8;8:<:::)455:.555&5<<59;665;;;<494:?=ABC@BBBBBBBABCCCCBBBB?BA@@=@@@@:;;B>B>B;;:;BBCDDCC@BBBBAB???>?A?8==9:9)///(/////'/917778=<?AA=A=;::@=A<@;ACDACABAAA@;?:===6=@@=ACBBBDCBB???C??????A=888=9939:9:>879:A>A?AA:::
@ATNG8:01777:03061
GATGGTAGGCGAGAGTGAGCGCAGTACTCATTCGTTTCGGAAGAGACAGGTACGTTAATAGTTAATAGCGTACTTCTTTTTCTTGCTTTTCGTGGTATTCTTGCTAGTTACACTAGCCATCCTTACTGCGCTTCGATTGTGTGCGTACTGCTGCAATATTGTTAACGTGAGTCTTGTAAAACCTTCTTTTTACGTTTACTCTCGTGTTAAAAATCTGAATTCTTCTAGAGTTCCTGATCTTCTGGTGTCGTCTATCATGTACTACCATCGAATGAGGTTAGTCT
+
B@@@>?<@=<BA@;B=CCCCCCCCCCBGCCC@BBBF>CC@B@BBBDEAA>ACABA?B@AAAB@C?AAABBCCCC?99:::$7=3<@@AA6@BBB?BBB?BB;>=BBAA>AAB@AA@@<@@A<>;>@>A@@@@>A>>>:==?>=>???@@AA>>>A;9::4;:4:;?>>>@?>:;4:7799-9)/+/:;;:,:>666+//9///:99=<@AAA/A???A=A<;;8:??A>==;@<@@==<A;@>A<866;99666;;;AAAA>?AA;@<=;=<@@@A<;499966
@ATNG8:01729:03110
GATGGTAGTGATACAGATCAGACACCAGAAGATCAGGAACTCTAGAAGAATTCAGATTCTTAACACGAGAGTAAACGTAAAAAGAAGGTTTTACAAGACTCACGTTAACAATATTGCAGCAGTACGCACACAATCGAAGCGCAGTAAGGATGGCTAGTGTAACTAGCAAGAATACCACGGAAGCAAGAAAAAGAAGTACGCTATTAACTATTAACGTACCTGTCTCTTCCGAAACGAATGAGTACGATGAAGACTCTCTCTACCATCGAATGAGGTTAGTCT
+
;;;;=A@BBBCCCCCCCBBCBB@;;6;BB?CCCBBB?B@DBB??@C>BC?B?AAA??>>A=B>BBCBBACCCCC>B@?????.@?;?289829AA??>?BCAA??:>;AA;AAA7=;>>CCCCBBBBBBBDD@DBBB?BAABED@@<@=@??<?CCBBCCD?AA??@A?BB>BBB;==@;?7>>==????@2@B?B999CAADD:?:?@AA7:8:@CBB@CCBBBBC>@>A@?9@::5;AACCCDCAABB@BAAABBBBCCB?:>AABD<788=8=9>?>>>
@ATNG8:01731:03141
GATGGTAGTATATCGCGTCGCTATCCAGAAGATCAGGAACTCTAGAAGAATTCAGATTTTTAACACGAGAGTAAACGTAAAAAGAAGGTTTTACAAGACTCACGTTAACAATATTGCAGCAGTACGCACACAATCGAAGCGCAGTAAGGATGGCTAGTGTAACTAGCAAGAATACCACGAAAGCAAGAAAAAGAAGTACGCTATTAACTATTAAGTACCTGTCTCTTCCGAAACGAATGAGTACGAGAGAGCACACGTGTCTACCATCGAATGAGGTTAGTCT
+
:>==:=>CJFCCCBCCCCCCCDBCC?CBB@CCCCBB@CABBC@@@C@CE?C@::;AAAAA3B?CBBBBCBBBBB<BBCCCCC5A@;@5;;;.<CC?;=;BGCDCC@C?CC@CCC?@??ABDDECCCCCBBBC?CBBB?BAAAABAC>B>B??<@BBBBBCC?BBBBBB@BB?BBA=@@9:9,9=>;:9888(8@:>888AAB=>:=<>>>><A<@>??<AAA::;@;@::::1;==7:;;>>>>??@@A<;:@AAAA?AA??:86:::;@<@@>>:><@>>>@
@ATNG8:01741:03124
GATGGTAGTATATCGCGTCGCTATCCAAATCAGGAACTCTAGAAGAATTCAGATTTTTAACACGAGAGTAAACGTAAAAAGAAGGTTTTACAAGAACTCATGTTAACAATATTGCAGCAGTACGCACACAATCGAAGCGCAGTAAGGATGGCTAGTGTAACTAGCAAGAATACCACGAAAGCAAGAAAAAGAAGTACGCTATTAACTATTAAACGTACCTGTCTCTTCCGAAACGATGAGTACGTGTGACGTACGTGAGCTACCATCGAATGAGGTTAGTCT
+
@A?<?BBC??@BBCCDCCCCCBCCC@CC>BBAA>A>AA@::9B?C@=A=@@A@@@@@)><9:8=B=CAAAC>BBABBDD2CB?C=???5=9929939@99877036;B?BBB;>>>??AAAAA@>=????;>>AA;>>@@?><=7<188818::9AA??;?;;;=>5;;:==A:==;;;1;;A=ADDGE/;;7;::9:;:??:?=?=;;5::.7=9=<=AA>>>@@;?=88818A=>>ABAA===>::9<878?>=>;;;AAB>@@?;=6:9//-/7=@><<
@ATNG8:01741:03156
GATTAGTCTCAGATAGTCTATAGTACTCATTCGTTTCGGAAGAGACAGGTACGTTAATAGTTAATAGCGTAACTTCTTTTTCTTGCTTTCGTGGTATTCTTGCTAGTTACACTAGCCATCCTTACTGCGCTTCGATTGTGTGCGTAACTGCTGCAATATTGTTAACGTGAAGTCTTGTAAAACCTTCTTTTTACGTTTACTCTCGTGTTAAAAATCTGAATTCTTCTAGAGTTCCTGATCTTCTGGGTGTATCAGCGAGTATCTACCATCGAATGAGGTTAGTCT
+
```
