## Supplementary material for "Massive Multiplexing Can Deliver a $1 Test for COVID-19": Fastq files for Ion S5 analysis of 24 indexed plates: E-gene_Plate04_Rep3_IonCode_0124.filtered.fastq (part 118 of 145)

```
BBC@BBBBB@BA;;9>965=;4:599:>>?::9:D>CC>@<@@@A<>>8<<@65.56;99?;A4;5:9555.5<066>><'6625/;;1----(-550-/)/////;266??BCCC?@@@6949@@>@BBB@BCBC;=;BA@@@..).....-9:5///)4328-33:55.5<<A9<AAAA7@7@999999$995995999566@9;9.5555$49;55.5.545<@@?@?C?B?AA@BBB6:9AA0;:;ABBBCCBBBCC;;;BB?A@@;;6;@BBAD?BCCCB
@ATNG8:01746:03113
GATGGTAGGACGAGCGTCTGAGAGGTACTCATCGTTTCGGAAGAGACAGGTACGTTAATAGTTAATAGCGTACTTCTTTTTCTTGCTTTCGTGGTATTCTTGCTAGTTACACTAGCCATCCTTACTGCGCTTCGATTGTGTGCGTACTGCTGCAATATTGTTAACGTGAGTCTTGTAAAACCTTCTTTTACGTTTACTCTCGTGTTAAAAATCTGAATTCTTCTAGAGTTCCTGATCTTCTGGGCAGACTCTCACACGCCTACCATCGAATGAGGTTAGTCT
+
:@BB9BBE@@B;99>?@?@CCCDD@BBCCDCBB:9:5:B=@=99;ECCC@CCCCC@C@CCCB?B>99;BBBBBC>BBBBA0BB:;;CD>CCBB@BIFACC?BAAEDF@EDDDDD@@=@CC@D?CCCBA@@D@CCCC@DAAACBBBBBBBDBBBB?BBA?AC?B=AACBBBBCCAFBBBB8@=B=BBBB8ABBBB>BBCCCCCBBA<@@@@0@BBCD@C@CD@CCCBBAA>A?BDCCCD=??BB<BCBECCCBCBBBACBACBB?CCCCD@BBBA>A?BCA@@
@ATNG8:01746:03144
GATGGTAGGCGTGTGAGAGTCTGCCCAGAAGATCAGGAACTCTAGAAGAATTCAGATTTTTAACACGAGAGTAAACGTAAAAGAAGGTTTTACAAGACTCACGTTAACAATATTGCAGCAGTACGCACACAATCGAAGCGCAGTAAGGATGGCTAGTGTAACTAGCAAGAATACCACGAAGCAAGAAAAAGAAGTACGCTATTAACTATTAACGTACCTGTCTCTTCCGAAACGATGAGTACGTGTGCGACGTGTCTCCTACCATCGAATGAGGTTAGTCT
+
////)/996:CCCCCDCCB:;;;95)5;;=;:;;:@;B=AADD;;;=;;4::??899999$7<<=>==<=A<;;1;;<::90/0*0*000(//:58388>>@=>:>=AB:>;:7;>ABB>=>@@@C>;;;@<@>>><@@@A@@:859=A<>:>:::>=AB=D>>@CC?8638BA8=>9836//)/////'//(6555A>>>?<?<?@??=A=AA>>><@@@@@@A:=:>=@680000/<///666///;=5696/---(---),2236-///@6=7==;??
@ATNG8:01748:03111
TATGGTAGGCGAGAGTGAGACGCAGTACTCATTCGTTTCGGAAGAGACAGGTACGTTAATAGTTAATAGCGTACTTCTTTTTCTTGCTTTCGTGGTATTCTTGCTAGTTACACTAGCCATCCTTACTGCGCTTCGATTGTGTGCGTACTGCTGCAATATTGTTAACGTGTGTCTTGTAAAACCTTCTTTTTACGTTTACTCTCGTGTTAAAAATCTGAATTCTTCTAGAGTTCCTGATCTTCTGGTGTCGTCTATCATGTACTACATCGAATGAGGTTAGTCT
+
DDCC?BCC?BBBBCBCCCCBBBCCDCBBBBCC@CAAA>AC@E@CBCCCCC?BBBCC>A?BBBB@C@CBBBDCBBB@BCCCC1BB?CBCD@CC@@>@CC?BB9;:BCDE@CCCCCCCC?BCD?C?CCCCABBC@AAAB?BBCCCCCBBBBCC@@?A?@::;;A>C?AABBBAAAA6;;@A@7@>A=ABCCC5CBBBB=BBBBCCBBBB>BCBC5CCCCC@C@CC@BBCCB@@??@CDCCCB?@9979@@BCCBBCCCC@A@CCCCDBBCDB??AAA=A@BAABB
@ATNG8:01750:03147
GATGGTAGCGCGACGAGCGTAGACCCAGAAGATCAGGAACTCTAGAAGATTCAGATTTTTAACACGAGAGTAAACGTAAAAGGAAGGTTTTACAAGACTCACGTTAACTATATTGCAGCAGTACGCACACAATCGAAGCGCAGTAAGGATGGCTAGTGTAACTAGCAAGAATACCACGAAAGCAAGAAAAAGAAGTACGCTATTAACTATTAACGTACCTGTCTCTTTCCGAAAACGAATGAGTACGATGAGAGAGCTCTCTCTACCATCGAATGAGGTTAGTCT
+
;?;;8<::::55555599955545@46668<:9:54.47438//996///38977;;;;'82;8?>?=99999+9<::49&96@5>9==?0?;C@CDDDECD;;8;=@@@@@@699>?BABBAAAA:9:BD=BC??<;?887<==8B>????BA989;7818AD@@?=A=7///)//7;;.77;7<>=>=/9937///99===,/+/866/6/57===;@449</00(/)////&///)/339;;;::888888::799A:<:8861588//*/79=6<6<@A98
@ATNG8:01751:03151
GATGGTAGACACGTGTGCTCTCTCGTACTCATTCGTTTCGGAAGAGACAGGTACGTTAGTAGTTAATAGCGTACTTCTTTTTCTTGCTTTCGTGGTATTCTTGCTAGTTACACTAGCCATCCTTACTGCGCTTCGATTGTGTGCGTACTGCTGCAATATTGTTAACGTGAGTCTTGTAAAACCTTCTTTTACGTTTACTCTCGTGTTAAAAATCTGAATTCTTCTAGAGTTCCTGATCTTCTGGAGATACACATGATACTCTACCATCGAATGAGGTTAGTCT
+
:?=B@DM:9;BB996?666<<<@ABBBBCCCE@DBCD?CC@B?BBBBDCC=??BBB?BBCCBB@C@CCBCBBBBC?AAAAA,CA=A@BB<B;>;296?:>C@B@@?CGBDECCCCCB@BCB?B?CCCCBBBC@CCCF?@@BBCCCCCCBBBBCCC@BBB?BB@D?BBCBBBBCB?BBCCC;D?C;:;::-;A@AE=CBBBBB@AA@;@@@A0ABBBCAGAHC@CDDBBBB@B@BBBDCB?BCC@CCCCBBBIDBBBBBFCBCBB@BBABA;9:::6;?BB@BB
@ATNG8:01754:03157
GATGGTAGCACGAGTCACTCATATCCAGAAGATCAGGAACTCTAGAAGAATTCAAGATTTTTTAACACGAGAGTAAACGTAAAAAGAAGGTTTTACAAGACTCACGTTAACAATATTGCAGCAGTACGCACACAATCGAAGCGCAGTAAGGATGGCTAGTGTAACTAGCAAGAATACCACGAAGCAAGAAAAAGAAGTACGCTATTAACTATTAACGTACCTGTCTCTTCCGAACGAATGAGTACTGCGTCTCACTCTCGCCTACCATCGAATGAGGTTAGTCTT
+
BAB<8655==555;;;666;;;566.6==8>>@=99297779///7)/-060//)///////#/5/3399554===588;:<::$455:.555&6==:>>@@99444.46<<5:::05489<<<AB>?<99:;:29:99:?:9:989?8?9?;;29@@@988?<A::9BB?BBA@@@29//0*///(/8887'//)5::<9999=49487978<8<>BBB@CCCCCBB>A?::69==;=???>>@@>><?@@??555<=;:4://)/68/3-388847699:.-(
@ATNG8:01760:03155
GATGGTAGGCGAGAGTGAGACGCAGTACTCATTCGTTTCGGAATGAGACAGGTACGTTAATTAAGTTAATAGACGTACTTCTTTTTCTTAGCTTTCGTGGTATTCTTGCTAGTTACACTAGCCATCCATACTGCGCTTCGATTGTGTGCGTACTGCTGCAATATTGTTAACGTGAGTCTTGTAAAACCTTCTTTTTACGTTTAACTCTCGTGTTAAAATCTGAATTCTTACTAGAGTTCCTGATCTTCTGGGTCTACGCTCGTCGCGCTACCATCGAATGAGGTTAGTCT
+
88==:>@C9B@;==?5555<<555<<:455;:7;<<;58837(,,,,,,--(-;8883:(-(-(-93738=?<8?733;7=@@@@0>>,.....'-6--(--606:5:AAB==8=A@;;;:;47?=:>=8879;7=A=ABAA<::;CB@>=>@AA=9///(//5///(57:<>@>>?@@:==BCB6@;?:>>DDD.<=??<,517<<;<=<==8<==2==>>A<@<>><>@@@A@??9><?@;=;=:=?A?7>@@@@@;<:AAA===::;A<A>>>@:>>?A=C:==@@A
@ATNG8:01769:03143
GATGGTAGAGTATCATGTGTATCTCCAGAAGATCAGGAACTCTAGAAGAATTCAGATTTTTAACACGAGAGTAAACGTAAAAAGAAGGTTTTACAAGACTCACGTTAACAATATTGCAGCAGTACGCACACAATCGAAGCGCAGTAAGGATGGCTAGTGTAACTAGCAAGAATACCACGAAAGCAAGAAAAAGAAGTACGCTATTAACTATTAACTTACCTGTCTCTTCCGAAACGAATGAGTACTACTCTCAGAGACACACTACCATCGAATGAGGTTAGTCT
+
59<<8<CDCCBBBCCBBBCCCAA??>?AC@AAAC@@=?>AACCCCB=BC?CACCB?????1@@DCCBBDCCBBB=BBBBDDD1BB?B29:9.;AG@B@@@CCCBA?A?BB>@@@=@@BADDCCBCCCCCCBB?BCBB?B@????>><@?BBC?BCBBBCBA>ABBBBB?BB?BBB9==777)9==999999(9@;>688@@??@7:7;>>?7;7;A=<=9<;;<>??8=8776-8>=;?@@A@BB9;<AA>><=AAAA<>>@A8868A>=><@<==;>:?>>>>
@ATNG8:01773:03115
GATTAGTACACTAGTCATACCAGAAATCAGGAACTCTAGAAGAATTCAGATTTTTAACACGAGAGTAAACGTAAAAAAGAAGGTTTTACAAGACTCACGTTAACAATATTGCAGCAGTACGCACACAATCGAAGCGCATTAAGGATCGGCATAGTGTAACTAGCAAGAATACCACGAAGCAAGAAAAAGAAGTACGCTATTAACTATTAACGTACCTGTCTCTTCCGAAACGAATGAGTAACTACTCTCAGAGACACACTACCATCGAATGAGGTTAGTCT
+
CBB7;;;555=999;655994454;2<9669=?:>?<0//)/6)/)-7-./:::);:<;99?98//99(////////#48387<<<.373-333338733-3-3317796:344:::>@>?::5222,29=:7:555;;39//)////(////39::>8=<=5;;6;949::.5444.44:6:;;;;)//+/886/////(/077784:/33<;;6//////:58589:16//)/-78-/)////89<::;;;;;<<?>@@@<>>;;;;900<+0*0/0::
@ATNG8:01773:03127
GATGGTAGTATCTGCACACTCTGTCCAGAAGATCAGGAACTCTAGAAGAATTCAGATTTTTAACACGAGAGTAAACGTAAAAAGAAGGTTTTACAAGACTCACGTTAACAATATTGCAGCAGTACGCACACAATCGAAGCGCAGTAAGGATGCTAGTGTAACTAGCAAGAATACCACGAAAGCAAGAAAAAAGAAGTACGCTATTAACTATTAACGTACCTGTCTCTTCCGAAACGAATGAGTACTATAGACTATCTGAGACTACCATCGAATGAGGTTAGTCT
+
CCBB9===@>95566;;<<666==D:BBB=@;;;AA?B<?;=555=9<;9<7987;<=<<,<17773336689:(//-8888'--(/4:::/<<?:?6665<544058<>9<<@459==9;9A@BBBA@@BA>C<9:9==7339891:;@996<<>==<B?B??9:9?@@=???;??999+3996778888$5717769;>>@A9>6859A294;<A;;6;B@@@CC=<6483*3886;8>>>@@AAA997<<77AB?999998=9;=;<?<@???3808<@>?
@ATNG8:01774:03116
GATGGTAGGCGAGAGTGAGACGCAGTACTCATTCGTTTCGGAAGAGACAGGTACGTTAATAGTTAATAGCGTACTTCTTTTTCTTGCTTTCGTGGTATTCTTGCTAGTTACACTAGCCATCCTTACTGCGCTTCGATTGTGTGCGTACTGCTGCAATATTGTTAACGTGAGTCTTGTAAAACCTTTCTTTTTACGTTTCTCTCGTGTTATAAATCTGAATTCTTCTAGAGTTCCTGATCTTCTGGGCTGCGCTGATATGCGCTACCATCGAATGAGGTTAGTCT
+
:@;<.4445:9>=00////799<@@;=<>A;;2;;;;0:>:=::::BBAA>AC@??<?=@@AA:?<???@@A=8=7BBBBB1B=442990588A9?>>8>A8897??@>@BB?;;;?;?@@<?;>>>=<=<@9<<>>8==;;;>=888::=///5(/.3.3506169A>>>A<<788@AA/A088-8>=>>/<=<<<6///:88::9355;9,//98;5?8>><AAAAAAA<?<=<=>;;5;>>>7>>:::///A>AADCCAA@@=@@?>?=;::A>A?BCCCB
@ATNG8:01776:03140
GATGGTAGTATATCGCGTCGCTATCCAGAAGATCAGGAACTCTAAGAAGAATTCAGATTTTTAACACGAGAGTAAACGTAAAAAGAAGGTTTTACAAGACTCACGTTAACAATATTGCAGCAGTACGCACACAATCGAAGCGTAGTAAGGATGGCTAGTGTAACTAGCAAGAATACCACGAAAGCAAGAAAAAGAAGTACGCTATTAACTATTAACGTACCTGTCTCTTCCGAAACGAATGAGTACACACTCTCATATGACACTACCATCGAATGAGGTTAGTCT
+
4499399:>:@;;;;<<<<==B@A=8:>>99<7///492588//,/;7;;6:344443333$35334::;;;;;;38394:::(45.58=?@9CCC@AAAACCCDD@B@AE?BBC=@?BCCCCCDCCBBBBCC@CBAB>;::CCEBB?B@C??<?????HBB?ACCCBB?CA=;;;5;;;::/977088888(6=9>778AABBB:=:>@@@:>:=ABBB@CBAAAAA>B?BBC=BAA>ABBBBCCCAABBBC;;;AABBBBBABB?CBBAB?BB?@=>?BCC??
@ATNG8:01777:03132
GATGGTAGTCTCAGATAGTCTATAGTACTCATTCGTTTCGGAAGAGACAGGTTCGTTAATAGTTAATAGCGTACTTCTTTTTCTTGCTTTCGTGGTATTCTTGCTAGTTACACTAGCCATCCTTACTGCGCTTCGATTGTGTGCGTACTTGCTCAATATTGTTAACGTGAGTCTTGTAAAACCTTCTTTTTACGTTTACTCTCGTGTTAAAAATCTGAATTCTTCTAGAGTCCTGATCTTCTGGACAGTTTGCAGATACTACCATCGAATGAGGTTAGTCT
+
////5;//;BCBCGBBBB;65>@@BBB==<<C?C@@@=@D<G?BCBB<@B7?7;<C=@6;543-4045<?595;<7<>@?C+AA<<=CA=BAAA=A>E?BC;:;:D??<ABCCACCB>@AB?BAHCCBBBCMAC@AA@AA@BBB@@@00-0>><;00:>=@@<A39899==><@=>====*92:999999(9=@A@6::BAABBA@A4;:;:'999596;9>C?9:9AA?@?@DB@??@?@?A<A?C;;;7;BBCCB;;;;;6;;;;>9000>9>=AA>>A
@ATNG8:01728:03164
GATTAGTATAGAGCTCTACATAGTACTCATTCGTTTCGGAAGAGACAGGTACGTTAATAGTTAATAGCGTACTTCTTTTTCTTGCTTTCGTGGTATTCTTGCTAGTTACACTAGCCATCCTTACTGCGCTTCGATTGTGTGCGTACTGCTGCAATATTGTTAACGTGAGTCTTGTAAAACCTTCTTTTTACGTTTACTCTCGTGTTAAAATCTGAATTCTTCTAGAGTTCCTGATCTTCTGGCGCTCTGTCACGTCTGCTACCATCGAATGAGGTTAGTCT
+
?DD:>ACCCCCDCCCBBCCCFECCDCDABA@BBDE@DB?B@;::AABB?BC?@>?C?BAAA@C@DAAABAAAB?A====+=;9=988(5A<?<?A@<@@0//8;8939AA@@@@B:=>?<>:>A>>>>>?=A@@@687????@@@@@@A;::=:<=><@@<@<@>>>>>>>>5;;@@@5@<A9::::9)9<:=<5===::;:9:=1///)////505498066665993739@=:::1339433333--/<:?>B=>=C?8819<9995////+/7ACC;;
@ATNG8:01729:03167
GATGGTAGCTCTGCTCTGACTCTCGTTCTCATTCGTTTCGGAAGAGACAGGTACGTTAATAGTTAATAGCGTACTTCTTTTTCTTGCTTTCGTGGTATTCTTGCTAGTTACACTAGCCATCCTTACTGCGCTTCGATTGTGTGCGTACTGCTGCAATATTGTTAACGTGAGTCTTGTAAAACCTTCTTTTTACGTTTACTCTCGTGTTAAAAATCTGAATTCTTCTAGAGTTCCTGATCTTCTGGGTGCGCTACAGTCTCTCTACATCGAATGAGGTTAGTCT
+
BBAB>A<=====<;;==>>======>;>=CBA?ABBA<AC:;;;ECCBBC=BBA<<9<+0/:96<9==666;>=<744444$496:;?@8A???9CA?;@C9;;BBBC89;B@@>A@:>?@<@;AA@@@>:;5;B9:6:ABAAB@@?C;::::87::9949?<@>B@BCBCCCD<>>>==0=9=9:;<<<*;BEGG?JIDBBBEBAA<@@@@,?;;:B?B=AB>;;<AAA@=@9@@9;:B;@:;;8;CCDEBB@@ABCCCCCCBBCCABA>;;;@=@>BCBAA
@ATNG8:01730:03196
GATGGTAGCTATACGTATATCTATGTACTCATTCGTTTCGGAAGAGACAGGTACGTTAATAGTTAATAGCGTACTTCTTTTTCTTGCTTTCGTGGTATTCTTGCTAGTTACACTAGCCATCCTTACTGCGCTTCGATTGTGTGCGTACTGCTGCAATATTGTTAACGTGAGTCTTGTAAAACCTTCTTTTTACGTTTACTCTCGTGTTAAAATCTGAATTCTTCTAGAGTTCCTGATCTTCTGGTATGACTAGTGTACTACTACCATCGAATGAGGTTTAGTCT
+
@CCD?DD@>@CBBBBBBA@BCCB;9;@6:9BB?BBBE<@A@C@CDBCDCD@CEBAA<?;@@A@=@??====::88489;;;+886:?@B=>BCB@BBB?BB?BBCBBB<??B>AB@@:>=>;><>>BBBB>>;>>>D;==>>><>@@@@@@888=9=;;6;C=F<=>>@@;;6<798989(/*/7;====,7<799)--3--,2--.(...&.788=3949:3;>DB;:;<>;;=///=9::><@A@AAA>=>A@@@?==>?>:6;:;==///==17707>>>?
@ATNG8:01736:03185
GATGGTAGAGTATCATGTGTATCTCCAGAAGATCAGGAACTCTAGAAGAATTCAGATTTTTAACACGAGAGTAAACGTAAAAAGAAGGTTTTACAAGACTCACGTTAACAATATTGCAGCAGTACGCACACAATCGAAGCGCAGTAAGGATGGCTAGTGTAACTAGCAAGAATACCACGAAAAGCAAGAAAAAGAAGTAGCTATTAACTATTAACGTACCTGTCTCTTCCGAAACGAATGAGTACTATAGACTATCTGAGACTACATCGAATGAGGTTAGTCT
+
;<=>@CBDCCCCCDCAAACA@ABBB@BBC?A@AA;:6;?BBDBBDB@BB?A=@@?@A@@@0@@CHICBA@B@@@8?C;;;;;':?2:4:>>+??@;@BBABBBAA>A?BB@CCC>AABCCCCDDDEBBBBBC@CC@A<??AAABBC<B>B@@<@BBBBBBB@BAAAAB?BB>BBA8<<8888*888299999(7>452228866498=>?@;?;>>A??<>=99=//)/5///)/8:5;??;;<???@A????>>>AAAAA<<<AAAA@@9<<6638;AAC>>
@ATNG8:01738:03183
GATGGTAGCGAGCGAGTGTGTATACCAGAAGATCAGGAACTCTAGAAGAATTCAGATTTTTAACACGAGAGTAAACGTAAAAAGAAGGTTTTACAAGACTCACGTTAACAATATTGCAGCAGTACGCACACAATCGAAGCGCAGTAAGGATGGCTAGTGTAACTAGCAAGAATACCACGAAAGCAAGAAAAAGAAGTACGCTATTAACTATTAACGTATCTGTCTCTTCCGAAACGAATGAGTACTGCGTCTCACTCTCGCCTACCATCGAATGAGGTTAGTCT
+
:5668<<=>>566???=B@BAAA?B8<<B;:><<00+0)/69::;A?99288<<999:::(>;>@?9;9@;;;@6=@99999$9@;A>BBB4BA@;@A000??BB?B@CC?BBB=??BBBCBBAAACBBCHDACA@@8;;C@@@BB?B?B;;7;CCCDCCD@CA@@BB?BC@BBA=A=999,787///0/0'/96////:<:<<;@;BA>><>>88<CBCDA@@@?B?B=@@@8?;927>>898@899?BBBBBBBCC@A@9;;B?BCAA@@;;;;:;?DD;;;
@ATNG8:01744:03173
GATGGTAGTGTCAGTGCGCGTCGTCCAGAAGATCAGGAACTCTAGAAGAATTCAGATTTTTTAACACGAGAGTAAACGTAAAAAAGAAGGTTTTACAAGACTCACGTTAACAATATTGCAGCAGTACGCACACATCGAAGCGCAGTAAGGATGGCTAGTGTAACTAGCAAGAATACCACGAAAGCCAAGAAAAAGAAGTACGCTATTAACTATTAACGTACCTGTCTCTTCCGAAACGAATGAGTACGTGTGACGTACGTGAGCTACCATCGAATGAGGTTAGTCT
+
AABB?@;@:@<@;;;9<;:5559<<7<@C@@@;;;:4;=::9554=7994949889>;;<<%<7;;<;=8<?BB>6=>::::::#5>6;;@@@4@@@=ACCCCC=BC;<9;B?AAA?BAAAABBB<<;;:??00000<1///993742=8=9:29@@@AAAD>BAB?9939>9>>C<>=:::30/)/)/////'/95<?@>=<<<A=A=>99:4:4:=B@@=@CBBBCE@B?BBB;ABB>AABBBAB@@@BBFDD?@@EDCCCBBBD?BBBBD?CBBC<?;?A@??
@ATNG8:01746:03198
GATGGTAAGCTCACGTACGTCACACGTACTCATTGTTTCGGAAGAGACAGGTACGTTAATAGTTAATAGCGTACTTCTTTTTCTTGCTTTCGTGGTATTCTTGCTAGTTCACTAGCCATCCTTACTGCGCTTCGATTGTGTGCGTACTGCTGCAATATTGTTAACGTGAGTCTTGTAAAACCTTCTTTTTACGTTTACTCTCGTGTTAAAAATCTGAATTCTTCTAGAGTTCCTGATCTTCTGGAGATACACATGATACTCTACCATCGAATGAGGTTAGTCT
+
@;;47<<8=A@;BBB=BCCGCCCBBBBCCAAACABBC?CE@C@BCCCBAA=AC<;;?B@BCCC@B@BCBCBCC@?>@BFFF3BB?BBAB<9;;B?BBC>@@9::CC@@>?BBBBBB>AAA?B?AAABC::8=BCB@7;:@>>>@A@@??=><::7:?>8<<5;5;>>@===@B:==BDD5C6858DDCD.<9552)2228;:222;.5975'58867376995998;;55,5/5>>>??<;;;====>A=>=>AD;<;>>??>?6;;>>A<;;;;1808>=;;
@ATNG8:01759:03172
GATGGTAGTCTCAGATAGTCTATAGTACTCATTCGTTTCGGAAGTGACAGGTACGTTAATAGTTAATAGTCGTACTTCTTTTTCTTGCTTTCGTGGTATTCTTGCTAGTTACACTAGCCATCCTTACTGCGCTTCGATTGTGTGCGTACTGCTGCAATATTGTTAACGTGAGTCTTGTAAACCTTCTTTTACGTTTACTCTCGTGTTAAAAATCTGAATTCTTCTAGAGTTCCTGATCTTCTGGACGACGCGCACTGACACTACCATCGAATGAGGTTAGTCT
+
55<<8<<ABBBCBCCCA@?<9994554494447:;;;:;B9C;B?=BC@@<;;AC>0904779)-(-5---89998.44444$49297;:1////)/7949;156==CEAE@AACDBB@BBDGFACBBBA>=B699@A?BBBBBAAA@???::99@;?@BACC@B<?>A?>>B9:29999,9;@69999*9999<4@;;>>>>?==:?@F@1BB9999=9=>29;@>=99245:::>C>969/;99/////99<=?@696>C@@<A:99@?999@=@=ACCCC
@ATNG8:01760:03185
GATGGTAGTGTCATATGAGAGTGTGTACTCATTCGTTCGGAAGAGACAGGTACGTTAATAGTTAATAGCGTAACTTCTTTTTCTTGCTTTCGTGGTATTCTTGCTAGTTACACTAGCCATCCTTCTGCGCTTCGATTGTGTGCGTACTGCTGCAATATTGTTAACGTGAGTCTTGTAAAACCTTCTTTTACGTTTACTCTCGTGTTAAAAATCTGAATTCTTCTAGAGTTCCTGATCTTCTGGACAGAGTGTGCAGATACTACCATCGAATGAGGTTAGTCT
+
44>><?CBBCCCBBBCBBBBBBBCCBCDBB:;7;@A?BC@C@CCCCCCD@BBA;;5439?8?5;8;A@=@00,-=<=====,..+/9::3=BCC?BDC?BC9<<BBCFACCCCCCDHBCA@>@?BCDAAAA>ACBB@CCCCBBBBCCCBBBBCC@A@@?CCAD@BBBAA@BCD@C;;;;.;<@5;;;;.9;??D<BBA>@>999;:>C>C+@??@@>B>BC?;;;;;<CADHEDEBBB=@@B?CDGJCCCCBCCCGCBAAB;:7:CCCC@AAAA>@<>@BCC
@ATNG8:01767:03177
GATGGTAGTGTCATATGAGAGTGTGTACTCATTCGTTTCGGAAGAGACAGGTACGTTAATAGTTAATAGCGTACTTCTTTTTCTTGCTTTCGTGGTATTCTTGCTAGTTACTCTAGCCATCCTTACTGCGCTTCGATTGTGTGCGTACTGCTGCAATATTGTTAACGTGAGTCTTGTAAAACCTTCTTTTTACGTTTACTCTCGTGTTAAAAATCTGAATTCTTCTAGAGTTCCTGATCTTCTGGCTCTCGTAGACAGATACTACCATCGAATGAGGTTAGTCT
+
88:<8<AAAA<<@;;;<@@@;9:@@@?=AA@@=@AAA=AA>A>BAB@;;=7;;>>D?B?@@8:.5.4::549955055:<<'::38349)4:><29659<@=999BBC@CCCAABCC@BBB@C@CBBBABBA=@B;;5;AAAC<;;A@BBB@@@A6;9@<@B@B?CCCA@@AAB8;;BCC6A8;7;BBBC0B@000+00;>==:99>9>9>9(99==?=@:A@999GDCCC?C>@ACCBA>B@@=@AAAA;;;CCCBBA@@;;:@6;:9?=;:9:=8?;?BCBB
@ATNG8:01771:03176
GATGGTAGGAGACAGCGTCGCACACGTACTCATTCGTTTCGGAAGAGACAGGTACGTTAATAGTTAATAGCGTACTTCTTTTTCTTGCTTTCGTGGTATTCTTGCTAGTTACACTAGCCATCCTTACTGCGCTTCGATTGTGTGCGTACTGCTGCAATATTGTTAACGTGAGTCTTGTAAAACCTTCTTTTTACGTTTACTCTCGTGTTAAAAATCTGAATTCTTCTAGAGTTCCTGATCTTCTGGGTGCGCTACAGTCTCTCTACCATCGAATGAGGTTAGTCT
+
5==>:===9:<:////77//6;;<<@@>>===>8<5;:59:5:6444::;;8<<:@A=@;983=6:6<CBBBCC@A=<=<>=.994<<<=5<A@@;>:93985;;>>>?:>>>=A@@A<A>>:=;?========BB@@;>>@A>>>A@@>>>;66>6///9<<7<9@@@>>>>>>7;;@DE;E7:7:>EED/>?ADD7<<AAAA@>??9@>>>/@;=<A=A;>>=AAAA99:=A<>>>@>>8<;?>59:9===AA@>>>??AA==>69///<733691617=99=
@ATNG8:01772:03166
GATGGTAGCTATACGTATATCTATGTACTCATCGTTTCGGAAGAGACAGGTACGTTAATAGTTAATAGCGTACTTCTTTTTCTTGCTTTCGTGGTATTCTTGCTAGTTACACTAGCCATCCTTACTGCGCTTCGATTGTGTGCGTACTGCTGCAATATTGTTAACGTGAGTCTTGTAAAACCTTCTTTTTACGTTTACTCTCGTGTTAAAATCTGAATTCTTCTAGAGTTCCTGATCTTCTGGATAGCGACGCGATATACTACCATCGAATGAGTTTAGTCT
+
AA@@=@BBACB@AAAB<@CDFDCBBBBBCCCCCCCC=CC@C@CCBBBBC@AAC@@<A@BCBD@C>BBBBBBBBB?BBCCD3BB>BBBB>=AAB?BCC?AC5:9?@CC>BAB@@@@@<???=B9=<AAA?>?=@?==.88;====AA>>>A@???8==<8=@;A:>>>>>DB==8=;;;;1;:@988888(/;333-3-----7989+552&2665505055498555663805;=::@177@9@@@66///9;;:@@BBB===:===??<???A@A:@B@@@
@ATNG8:01773:03178
GATGGTAGTATATCGCGTCGCTATCCAGAAGATCAGGAACTCTAGAAGAATTCAGATTTTTAACACGAGAGTAAACGTAAAAAGAAGGTTTTACAAGACTCACGTTAACAATATTGCAGCAGTACGCACACAATCGAAGCGCAGTAAGGATGGCTAGTGTAACTAGCAAGAATACCACGAAAGCAAGAAAAAGAAGTACGCTATTAACTATTAACGTACCTGTCTCTTCCGAAACGAATGAGTACTACTCTCAGAGACACACTACCATCGAATGAGGTTCGTCT
+
44;<9=CDDBBCEBCAABBBCCDED@B@@=955555.547::/0/>6=;9=;9:9?;BAB1B>ABA898CBCCC=9799999'4929.99909DG@CBBCCCDCC@C@CC?BBB>A@>?@BCCCDCCBBCCD@CBBB?B@@@BBBB<?;?997:CBBCBCC?BCCAAA?BB?CCC=@@:::,8>>998888(8=9>===ACBCB;>;>?==:=<>?B@@=@@@@BBB?B?BBB=BBC?AA@CCCCCCB@@@BBCA@@?AAAACDD8=>>>A;<AAA>@>BBAAA
@ATNG8:01785:02608
GATGGTAGAGTATCATGTGTATCTCCAGAAGATCAGGAACTCTAGAAGAATTTCAGATTTTTAACACGAGAGTAAACGTAAAAAAGAAGGTTTTACAAGACTCACGTTAACAATATTGCAGCAGTACGCACACAATCGAAGCGCAGTAAGGATGGCTAGTGTAACTAGCAAGAATACCACGAAAAGCAAGAAAAAAGAAGTACGCTATTAACTATTAACGTACCTGTCTCTTCCGAAACGAATGAGTACGAGAGAGCACACGTGTCTACCATCGAATGAGGTTAGTCT
+
4444.44<@@;<==@?;;:9://-50-//)//7<44.4.4:444::555.5<045555=>?+@:>><@B:;5599094555555#5;7;6===/<<>9=BCCBAA??<?>AA=AAA799BCCBBBCGCCCBBBC@EGAA?BBCFCCAA@C@CBB?BBBBAAAC@BCBBBB?@A<A??9=A::::+:>=9?CCCCC)><6=/..5;@@@=D<AA@A<@=;;ACC@CCCBBBC@C?CAB<BAA<@@A:::CCC@99:9:???@A@@AA?@>?BBB>>5;886.6=?BBCC
@ATNG8:01787:02561
GATGGTAGTATATCGCGTCGCTATCCAGAAGATCAGGAACTCTAGAAGAATTCAGATTTTTAACACGAGAGTAAACGTAAAAAGAAGGTTTTACAAGACTCACGTTAACAATATTGCAGCAGTACGCACACAATCGAAGCGCAGTAAGGATGGCTAGTGTAACTAGCAAGAATACCACGAAAGCAAGAAAAAGAAGTACGCTATTAACTATTAACGTACCTGTCTCTTCCGAAACGAATGAGTACGTGTGACGTACGTGAGCTACCATCGAATGAGGTTAGTCT
+
@A@@=@<BCCCCBECCCDCCBBBCC@EDD@@@@;;;=C@CCCCBBBACB?B?@@@ABBBC3C@BBBBBABC???9>@@BDDF2CD@F@BBB<BDCACCBBCBBBB@B@BD@CCC>AAB?@@CCFDDCCBABC>BBBB?BBBBBAAA=A=AAA@CDCCCBBA?CCCBBB@BA<==>8>@>AA9???<?BBBB3AC=C888@@??@:><>;;<=B=@;@@B=B;;;CCC>A?AFF>BBB?BBAAACBB??>DEBBABBBBBA@@@::4:@@AA@BBBF?B?BAA??
@ATNG8:01787:02600
GATGGTAGTGTCAGTGCGCGTCGTCCAGAAGATCAGGAACTCTAGAAGAATTCAGATTTTTAACACGAGAGTAAACGTAAAAAGAAGGTTTTACAAGACTCACGTTAACAATATTGCAGCAGTACGCACACAATCGAAGCGCAGTAAAGGATGGCTAGTGTAACTAGCAAGAATACCACGAAAGCAAGAAAAAAGAAGTACGCTATTAACTATTAACGTACCTGTCTCTTCCGAAACGAATGAGTACTGTATCTATGTGTGCGCTACCATCGAATGAGGTTAGTCT
+
///:+//>>95555599;;===<<<85655995544.47:;:553:233-3289877888)84:9;;<777?>>67794444$45.57=?@166@;>>><<<:99.98<<8>>?:?A?;<=;;?@999?=:;2::9=<??=>?9988*0*000*/<8::;:>4====;;5;;1;;;/78<<<38975::9999%53......7555/51567827*..:::+/5:;;:A@C@CBB;@9:4:=??AA>>>>>=@@@000/:8/-----(-::896797726)//7//
@ATNG8:01793:02568
GATGGTAGCGCACACATAGATACAGTACTCATTCGTTTCGGAAGAGACAGGTACGTTAATAGTTAATAGACGTACTTCTTTTCTTGTCTTTCTGTGGTATTCTTGCTAGTTACACTAGCCATCCTTACTGCGCTTCGATTGTGTGCGTACTGCTGCAATATTGTTAACGTGAGTCTTGTAAAACCTTCTTTTTACGTTTACTCTCGTGTTAAAAATCTGAATTCTTCTAGAGTTCCTGATCTTCTGGATAGCGACGCGATATACTACCATCGAATGAGGTTAGTCT
+
>>>@:C@DCC@@ABBCBBBB;44::545<=:<:>A==500*/2///77//)5;:@B9BACAA@50+000//7///:.4444&4:5:77::10/00=399B7==78>>?>@?BCCCCBCC@CCB@D@EDBB@AAB>BBCC@BBCCCCAAAA@@BAAAA=AAA=AA>@<@@@AA@AAC@BDEEE;B>A<;;;;;*;ACCE>BBCDCBBBBC@CCCC5CCCAA?A?CCACBCBBBC@D?BBCCCC@BBA?BB@??B@A@A:::BGCCCCD?BBCCC;:;;A=A?DCC;;
@ATNG8:01794:02593
GATGGTAGTATAGAGCTCTACATAGTACTCATTCGTTTCGGAAGAGACAGGTACGTTAATAGTTAATAGCGTGCTTCTTTTTCTTGCTTTCGTGGTATTCTTGCTAGTTACACTAGCCATCCTTACTGCGCTTCGATTGTGTGCGTACTGCTGCAATATTGTTAACGTGAGTCTTGTAAAACCTTCTTTTTACGTTTACTCTCGTGTTAAAAATCTGAATTCTTCTAGAGTTCCTGATCTTCTGGGTCTACGCTCGTCGCGCTACCATCGAATGAGGTTAGTCT
+
>AA=9B@BBBCBBBCCBA<<;@BBCCCBBBCA?@A@A<AA=A>:::ABAA?CBBBB@B?AA??<??BABBBBACA899999(9>8@ABD>B>>>>AAB?@B:>>??@@<??AAA?@>:?>?<>:=@A>>>??:?ACC9<<>??>@@@@AAAAAAA7:;;<AA<?;>>>@@AAAA::::DF5A<>9<<===/<>99819?=<<>=>===ADDD/A:::A<A=??<?>@A>>=;A=A@@>==7;;AA7><==>><<;=;>>@A===A=AA@@@:=8;;7=066==;
@ATNG8:01798:02570
GATGGTAGCAGAGTGACAGAGCGCCAGAAGATCAGGAACCTCTAGAAGAATTCAGATTTTTAACACGAGAGTAAACGTAAAAAGAAGGTTTTACAAGACTCACGTTAACAATATTGCAGCAGTACGCACACAATCGAAGCGCAGTAAGGATGGCTAGTGTAACTAGCAAGAATACCACGAAAGCAAGAAAAAGAAGTACGCTATTAACTATTAACGTACCTGTCTCTTCCGAAACGAATGAGTACAGAGAGTACGATATGTCTACCATCGAATGAGGTTAGTCT
+
@A>;=@>CCDCBBBBCBBCIDCCC@BBBACCD@@@?B?B?AAABBB?CC?C@BB>>@CDC3B?ACCCBBBBBBB<ABBBBBB3AA=?4;;;.;AA?AAABCCDCC@C@BB?@?@=@?BBBCCCCCCBCDCCC@CB998:A??@B??<@@CBB?BCCCCABC?CCCCCA?BC?BBA=@@@@@<A@><99999(8@:A;::@@@BA<A<AAAA7:7:?BBB@BBBBBBB>B?BBB=BBB?>?>BBDBBBABBBBBCBC?@BCA;;;<:>>>>@<;;:@=D<AA@==
@ATNG8:01803:02570
GATGGTAGACATATCGTACTCTCTGTACTCATTCGTTTCGGAAGAGACAGGTACGTTAATAGTTAATAGCGTACTTCTTTTTCTTGCTTTCGTTGGTATTCTTGCTAGTTACACTAGCCATCCTTACTGCGCTTCGATTGTGTGCGTACTGCTGCAATATTGTTAGCGTGAGTCTTGTAAAACCTTCTTTTTACGTTTACTCTCGTGTTAAAAATCTGAATTCTTCTAGAGTTCCTGATCTTCTGGTGTCTGATCTGTATCACTACCATCGAATGAGGTTAGTCT
+
?@::8==@BB@AACA=A>CCCCCCDGCCCBCB?A@??999496=<;;;BB?B@BBB5=58==?8=8===<;7925+25555'5932252'233,33832+26+225:;;6:AAAA?>>:=AA<@<>>>@>>>A=B??@<?@@@@A???BA???AAA8///,//7677=AA@@@>><>?ABB6B:=9=>===,99777.------799==BBBB.>;;7=7>6//,/<<<?@A=A<??AB@@;?@A=AAA:;;@A??;;;C?@???@<A====7///<7;9:::9=
@ATNG8:01810:02607
GATGGTAGACACGTGTGCTCTCTCGTACTTCATTCGTTTCGGAAGAGACAGGTACGTTAATAGTTAATAGCGTACTTCTTTTTCTTGCTTTCGTGGTATTCTTGCTAGTTACACTAGCCATCCTTACTGCGCTTCGATTGTGTGCGTACTGCTGCAATATTGTTAACGTGAGTCTTGTAAAACCTCTTTTTACGTTTACTCTCGTGTTAAAATCTGAATTCTTCTAGAGTTCCTGATCTTCTTGATAGCGACGCGATATACTACCATCGAATGAGGTTAGTCTT
+
;;<<ADCDCCBBA@AA;?;=CCCBFDDBB@BBB?;<;D<@A@B?AAA@@?A=AABBB@D????A=A@BBBBCBBAA6AA?==)CB7>575-2?AA;@9:39=377;69926<<:;;;;5;==<A=B?@@B@>>:=AAA7;;===<==>>>>B>;;;:;9819:4::;;;;;:>88179;:;-;)/.3333'58644-335...7535+288(2666;6A6>>4;>=C>>><A=BB>>>>:;;5;>@@@AA@@@A688<;:788;5;=?AA=A@@@<:6:<;//+
@ATNG8:01812:02571
GATGGTAGATATATGCACGCTCTACCAGAAGATCAGGAACTCTAGAAGAATTCAGATTTTTAACACGAGAGTAAACGTAAAAAGAAGGTTTTACAAGACTCACGTTAACAATATTGCAGCAGTACGCACACAATCGAAGCGCAGTAAGGATGGCTAGTGTAACTAGCAAGAATCCACGAAAGCAAGAAAAAAGAAGTACGCTATTAACTATTAAACGTACCTGTCTCTTCCGAAACGAATGAGTACGTGTGACGTACGTGAGCTACCATCGAATGAGGTTAGTCT
+
BBBB@CBGA?@A;66>>C;;;<=<?7;<<7<=B@;9246==<BBCB?BB>B<88377999(7,3;;ABBBCCCC;A<<;;;;);B;A4;;;&9<@9>969=CCCD?B@BE@CCC?AABBCDDCCCCCAAAB@=@CBB?BAAACA???C>BBC?CAAACCCC>AAA999>99393,37333(37739:====%3328222:6956/537555-55'5799929A@?<:>*0*/8;38//+0<?==AA>;;000<<=?BBBBBBBBBB?BBAAA=@@@A4:39@?:9
@ATNG8:01812:02577
GATGGTAGCTCTGCTCTGACTCTCGTACTCATTCGTTTGGAAGAGACAGGTACGTTAATAGTTAATAGCGTACTTCTTTTTCTTGCTTTCGTGGTATTCTTGCTAGTTACACTAGCCATCCTTACTGCGCTTCGATTGTGTGCGTACTGCTGCAATATTGTTAACGTGAGTCTTGTAAAACCTTCTTTTTACGTTTACTCTCGTGTTAAAAATCTGAATTCTTCTAGAGTTCCTGATCTTCTGGCTCTCGTAGACAGATACTACCATCGAATGAGGTTAGTCT
+
@:;68<=CCCCBBBBCCBCBCBBBCCCBBBBA?@???:@?C@CCCBCCC@BCCCC?D@CCBA=CADCCCCCBBB@BCCCD1CC@BBDF>CBBB?BCC?CC?A@CCDD?CCDDCCCD@CBA=A?DDDDA@@C@CCCC?CCCBCBBBDBBBB@@??<@@@=@DAC=??CCCDCCC?BBCDD;C@C@BBBBB2BCCCC=CCCCCCABBC@CFFE1CBCBC?C@CC?BBCCCBB=A@CCCCBB>@AC@DCBBBBBBCCCDDBBBBCAA?BBCCC??A@@>@?BCC@@
@ATNG8:01820:02592
GATGGTAGAGTACAGTGTAGTAGACCAGAAGATCAGGAACTCTAGAAGAATTCAGATTTTTAACACGAGAGTAAACGTAAAAAGAAGGTTTTACAAGACTCACGTTAACAATATTGCAGCAGTACGCACACAATCGAAGCGCAGTAAGGATGGCTAGTGTAACTAGCAAGAATACCACGAAAGCAAGAAAAAGAAGTACGCTATTAACTATTAACGTACCTGTCTCTTCCGAAACGAATGAGTACTGTATCTATGTGTGCGCTACCATCGAATTGAGGTTAGTCT
+
:?9445=@ABCD;<::66;;==BAB899A<@??@@@5;59?AABBB?@?:=;;;00/999':;>::======@A:88:@???0==;@2999&5<<7>666;;;6:8;?BA=@@C?BBBBHCCCBBBC@@ACC@CCBB?CBA@??991;;?;;7;CAABBBB@BBAAAA@AA:A??599CAC>9977>@@@A2>B=C>>>@@?==4:4;>==8=:;;@BB@GCBAAA@6:8:CC=??@?BAABCCEBCBCBBBBBBA@@@788;>C;>;9::*/+0??;C<?@?88
@ATNG8:01821:02605
GATGGTAGCACGAGTCACTCATATCCAGAAGATCAGGAACTCTAGAAGAATTCAGATTTTTAACACGAGAGTAAACGTAAAAAGAAGGTTTTACAAGACTCACGTTAACAATATTGCAGCAGTACGCACACAATCGAAGCGCAGTAAGGATGGCTAGTGTAACTAGCAAGAATACCACGAAAAGCAAGAAAAAGAAGTACGCTATTAACTATTAACGTACCTGTCTCTTCCCGAAACGAATGAGTACTGCGTCTCACTCTCGCCTACCATCGAATGAGGTTAGTCT
+
555:5:<<<<?=566665<<?95669>=E?BBC;<;6;=B@@@?>A<9:057;;;<<===+=8<<=BBBBCBCB=BABABBB19:@D<BBB9BDIBCCCBBBDDD?B?BA>A@@<?@A@A@@@EBBBC@@@@<@BAA@@@???A894:;A::8:CCCCBBB?AAAABB?BA;999277;;;70797888877'2925589:::<=8=;@;;;;@:==BBB?CDBAB@@500+0>>6=00+000>A?A989;@:99;?A??@@@>@AC@AA@@@=:;;C@C?BBBBD
@ATNG8:01781:02648
GATGGTAGTGTGTCTCTGAGAGTAGTACTCATTCGTTTCGGAAGAGACAGGTACGTTAATAGTTAATAGCGTACTTCTTTTTCTTGCTTTTCGTGGTATTCTTGCTAGTTACACTAGCCATCCTTACTGCGCTTCGATTGTGTGCGTACTGCTGCAATATTGTTAACGTGAGTCTTGTAAAACCTTCTTTTTTACGTTTACTCTCGTGTTAAAAATCTGAATTCTTCTAGAGTTCCTGATCTTCTGGGATGTGTGCGCAGTGCCTACCATCGAATGAGGTTAGTCT
+
BB@?>@DBBCCCBBABBBBBBBBBCBAAAB?><?ABA<BB?B?CCCCCCD?ABBDD?C?CCCC?B@CCCCCCCCC@CBCCC1B@<?9999.;B>@<ACC@CI@BBBCCC@DCCCCCCC@CCC?C?CDCCAAA@<@BBB@CCCCCBBBBCCCC@@?B@DCC?AA>@?AABBBBCCC@DCCCC9C?B<@>>>>>'@D@@A<AADBBBCCCC@CDDD1CAAAC?DADD?BBBBBBD?C@AAADA@;@999,9999BB@BBBDBBBB?DDD@BBBABACC@?=??CD999
@ATNG8:01788:02640
GATGGTAGCTCTGCTCTGACTCTCGTACTCATTCGTTTCGGAAGAGACAGGTACGTTAATAGTTAATAGCGTACTTCTTTTTCTTGCTTTCGTGGTATTCTTGCTAGTTACACTAGCCATCCTTACTGCGCTTCGATTGTGTGCGTACTGCTGCAATATTGTTAACGTGAGTCTTGTAAACCTTCTTTTTACGTTTAGCTCTCGTGTTAAAAATCTGAATTCTTCTAGAGTTCCTGATCTTCTGTGAGATATGCATGATGCTACCATCGAATGAGGTTAGTCT
+
8:;9.4444:>BB<;;;66/////////974403::<4;;9=:>B<<<<=166;;;1949:99:;8A<=A@@CAB>BBBDC5BB=?<@@+0///)/;<46616=<<<EABBBBAAAA<?@C@C?CEBBAAAB?CBCC@CAAAB@@@A;;9=??990444795057;;<==>>==155::)5.5.55555$5900@40//--99///9)////$/5555.55<>8555549939384458>3::;;;9<;;9999446<99:;//)////4.344;.4.56<:>
@ATNG8:01790:02641
GATTAGTGTCAGTGCGCGTCGTCCAGAAGATCAGGAACTCTAGAAGAATTCAGATTTTTAACACGAGAGTAAACGTAAAAAGAAGGTTTTACAAGACTCACGTTAACAATATTGCAGCAGTACGCACACAATCGAAGCGCAGTAAGGATGGCTAGTGTAACTAGCAAGAATACCACGAAAGCAAGAAAAAAGAAGTACGCTATTAACTATTAACGTACCTGTCTCTTCCGAAACGAATGAATACTATAGACTATCTGAGACTACCATCGAATGAGGTTAGTCT
+
=>>;BCDDCCBBBCC???95554395516CABAB=@<@BCBCBB?BC?B@???BCCCC1?<?DDBB@@?CBC>BBBCEEE5BB=B6:::.;BB?<=;BCCBBB=@>@@?BDB>AA?@AAAACCCCCBB;;4;?;;6;CCCBBBB?B@CCC?ACCCDBCB?BBBAAA=@@:@@@9==999+9:93988898%/<7;///::>AB7;8;@@A<><>@CCC@BCCDBAB=?=?AB=BBB>A??9?A@?@BBBBBBCBBB:;;>>>@@6;;;;;5;=>>9=9=BBBB
@ATNG8:01790:02644
GATGGTAGCAGACGTGACAGAGCGCCAGAAGATCAGGAACTCTAGAAGAATTCAGATTTTTAACACGAGAGTAAACGTAAAAAGAAGGTTTTACAAGACTCACGTTAACAATATTGCAGCAGTACGCACACAATCGAAGCGCAGTAAGGATGGCTAGTGTAACTAGCAAGAATACCACGAAAGCAAGAAAAAGAAGTACGCTATTAACTATTAACGTACCTGTCTCTTCCGAAACGAATGAGTACGTGGCGACGTGTCTCCTACCATCGAATGAGGTTAGTCT
+
444405<ACCBBCGGECBBCICCBC@@@@?BCC@@@?A>ABB@?@C?AB@C???======,><ABCBBDFCBBA;@=@AAAA0AB=B<@AA9ACHABBBBCCCBD?B?AD@BBB<@@BBBCCCCCCCBBBAC@DCBA>AABBAAAB=B?B@A>ACBBCCBC@BBABBB@BD?BBB;>>@@@8@==999999(8@:>;;;AAABA;?:?BDD8<8<ADDD<@BCCCCB>A>ACC>BBB?BB>><BAA>=<>BBBBB>>AAA<@>>:>@;:;<???@<@<=====
@ATNG8:01798:02655
GATGGTAGGACGAGCGTCTGAGAGGTACTCATTCGTTTCGGAAGAGACAGGTACGTTAATAGTTAATAGCGTACTTCTTTTTCTTGCTTTCGTGGTATTCTTGCTAGTTACACTAGCCATCCTTACTGCGCTTCGATTGTGTGCGTACTGCTGCAATATTGTTAACGTGAGTCTTGTAAAACCTTCTTTTTACTTTTACTCTCGTGTTAAAAATCTGAATTCTTCTAGAGTTCCTGATCTTCTGGCGCGTATGTATGTCGCCTACCATCGAATGAGGTTAGTCT
+
::;;:=>@65555549:::;?==D@CBBBBCB?BBBC<BA8;:;AABABB>;;;CB@C@CCCE@B?CGCCCBBCDABCBBB0AA=;<;C>BBBB>BBB?CC>BAA@;;5;;A@ABCC>BBC?B=BB;:<@@@=CBAB?BCCB;;;CB;;;BB@@@=A::59@;@<@?BBA@@@A6999BB0@4:49@BBC5CBDDD;CCCCCB;;;A>AABB0A;;:BAE?CC?;::??@@?A=@99:BA:?@B?BBBBCCAA@BCBBBBDADCC?@????;=<<>1927@@@>
@ATNG8:01808:02634
GATGACACGACGATGTGTACTCATTCGTTTCGGAAGAGACAGGTACGTTAATAGTTAATAGCGTACTTCTTTTTCTTGCTTTCGTGGTTATTCTTGCTAGTTACACTAGCCATCCTTACTGCGCTTCGATTGTGTGCGTACTGCTGCAATATTGTTAACGTGAGTCTTGTAAAACCTTCTTTTTACGTTTACTCTCGTGTTAAAAAAATCTGAATTCTTCTAGAGTTCCTGATCTTCTGGGATGTGTGCGACAGTGCCTACCATCGAATGAGGTTAGTCT
+
BFDDCB>BA@;;56<<@@BB;;:9.4;@;155497>@<AA@A???=;?2:7:57:).+-.-5688:;539878'396;;==7=888,3,39433,337;;;68883754:6378<?>??>>879A>BECB?B>==>???@??AAA=;;6;>>9>?5:58?88779//).////'/.7/55::;*77;=C188552857::+/////.".../66969;8<<;;337,3,73448/+//>>3;0//----///6///95:@=?>BA==8:9:</6-59955
@ATNG8:01809:02621
GATGGTAGCTATACGTATATCTATGTACTCATTCGTTTCGGAAGAGACAGATACGTTAATAGTTAATAGCGTACTTCTTTTTCTTGCTTTCGTGGTATTCTTGCTAGTTACACTAGCCATCCTTACTGCGCTTCGATTGTGTGCGTACTGCTGCAATATTGTTAACGTGAGTCTTGTAAAACCTTCTTTTTACGTTTACTCTCGTGTTAAAAATCTGAATTCTTCTAGAGTTCCTGATCTTCTGGTCTACTACACTGTACTCTACCATCGAATGAGGTTAGTCT
+
A@@??BCBCCCABABDCCBBEGC@A@@@ACBB>BAAB<BB@D@BABCCBCCCCBAA>B@@@AB@B?CDBCBCDDD@BBBBB1BB?CCCC=CC@@<AA?=@B7:9BCCB@CCCCDCEE@CCC@C?BBCCBBCC>BBCD?BBCCCBCBCBBBFCCBA?B??=@C@C@BBBBCBCBC?BBBBB8A9>9::9:9*:CCDD<BBCBBCCCCC?CGJJ5CBBBCACADC?BBCCCCC?C@CCBBB@;?>>;?BBBCCCCD@@@CCCDDCCC@C@@@C?A@AB<@<@B???
@ATNG8:01811:02623
GATGGTAGAGTACAGTGTAGTAGACCAGAAGATCAGGAACTCTAGAAGAATTCAGATTTTTAACATCGAGAGTAAACGTAAAAAGAAGGTTTTACAAGACTCACGTTAACAATATTGCAGCAGTACGCACACAATCGAAGCGCAGTAAGGATGGCTAGTGTAACTAGCAAGAATACCACGAAAGCAAGAAAAAGAAGTACGCTATTAACTATTAACGTACCTGTCTCTTCGAAACGAATAGTACACACTCTCATATGACACTACCATCGAATGAGGTTAGTCT
+
44:<9ACECCBCCFFCCCCCBCBBB?BCB?BCB<<;?C@BCC:;:C?AA=@?::997AAA.?999788----888/7-/////$//(/5;;;/;;=6:7;BBC@==:=<AC<>>>;@@AACCCCCBBBCCDCC?CDBB?BBBBBBAA?B@CCC@CBAAAAAB?BBBBAB>BC>==<6;<<<<3=<>988888(7=8=:<;AABFB;?;@@CC:=:>?BBB?BCCCCCC?BBBB<BCC@BBBBBBBBBBBBA@@AAAA@@AAA??;?@@??:?>?@8=8=BB??
@ATNG8:01811:02648
GATGGTAGCATCATGCATATCTCACCAGAAGATCAGGAACTCTAGAAGAATTCAGATTTTTAACACGAGAGTAAACGTAAAAAGAAGGTTTTACAAGACTCACGTTAACAATATTGCTGCAGTACGCACACAATCGAAGCGCAGTAAGGATGGCTAGTGTAACTAGCAAGAATACCACGAAAAGCAAAGAAAAAGAAGTACGCTATTAACTATTAACGTACCTGTCTCTTCCGAAACGAATGAGTACTGCGTCTCACTCTCGCCTACCATCGAATGAGGTTAGTCT
+
<;<<@CCCBBBBBEGCCCCDBBBBC@CCC@CHC@@@>A<?BBAAAC@BB@C?>>???AAA3B?BBBABBBBBBB<@:@@BBB3AB>A<@@@9@CC@;;9ACBBBC?B@BB?BA@=AA@?@CCCBBBBB===B?CBBB>ABA:99BB?B@A??;?::9?BBC?AAB>BB=AA8;;=9<<8888'5566'28888*25,5===@C:;:6;6;==A=B=A>>>><?===;;;5;37::.78838?>9773733:AABCBC@@@@@A9<:;7;AA==587675:5855:>
@ATNG8:01813:02636
GATGGTAGAGTACAGTGTAGTAGACCAGAAGATCAGGAACTCTAGAAGAATTCAGATTTTTAACACGAGAGTAAACGTAAAAAGAAGGTTTTACAAGACTCACGTTAACAATATTGCAGCAGTACGCACACAATCGAAGCGCAGTAAGGATGGCTAGTGTAACTAGCAAGAATACCACGAAAGCAAGAAAAAGAAGTACGCTATTAACTATTAACGTACCTGTCTCTTCCGAAACGAATGAGTACTACTCTCAGAGACACACTACCATCGAATGAGGTTAGTCT
+
B@@;9A=CCCCD@<<666>>BDAAA869D:>BCCBA?A@A@@???A>BB@G????@@@@A2A=ABBBCCBCBDC>99;@>==0=@;@=ABB8BCCBAABACEDCB@C@DC@CBB>AABBCCCCCCBBBBBBE@DB:::;BBBBBAB=A=A;;8;BBBAAAB?BCDCC@?BC@BBB<>>@@@9@==9:::::(8@9=888???@B<A=@C??<?<>:@@@;@CAAABB<?<?CA9AAB?BBBCBBCBBBBBBBBBA@@B@@@@@@?<?@@@B;8;;:6:;?ADCC
@ATNG8:01813:02648
GATGGTAGTCTCAGATAGTCTATAGTACTCATTCGTTTCAGAAGAGACAGGTACGTTTAATAGTTAATAGCGTAACTTCTTTTTCTTTGCTTTCGTGGTATTCTTGCTAGTTACACTAGCCATCCTTACTGCGCTTCGATTGTGTGCGTACTGCTGCAATATTGTTAACGTGAGTCTTGTAAAACCTTCTTTTTACGTTTACTCTCGTGTTAAAAATCTGAATTCTTCTAGAGTTCCTGATCTTCTGGTCTACTACACTGTACTCTACCATCGAATGAGGTTAGTCT
+
88:;;@@CBCCB>;;;;<666><<<;655;98345/9////72///77772555555)45::7;)0)///:<55.5;.44:::'444)4///)///7279>5;;266=;?@>BBBBDDCC@CCC?C9;;CB@@AC@DGIF@BBCCB;;;DCBB@@@BB?BCC@DC@C7;;@;;;CAA=@;;;;.;;>9:;:::*:=>??6@;;;;;B;;;<AAAB,?AA;;9<?CC@<<;BA@A=A>AAAAAA=@@C>AB;;;CCAACCCCCBBBBA@<A;;;B@A@AC@D?BD;00
@ATNG8:01815:02631
GATGGTAGTATCTGCACACTCTGTCCAGAAGATCAGGAAACTCTAAGAAGAATTCAAGATTTTTAACATCGAGAGTAAACGTAAAAAGAAGGTTTTACAAGACTCACGTTAACAATATTGCAGCAGTACGCACACAATCGAAGCGCAGTAAGGATGGCTAGTGTAACTAGCAAGAATACCACGAAAGCAAGAAAAAGAAGTACGCTATTAACTATTAACGTACCTGTCTCTTCCGAAACGAATGAGTACGAGAGAGCACACGTGTCTACCATCGAATGAGGTTAGTCT
+
:??<<ABBAB@A<><>>C>BBB<AA9@AA=;;:;99.99,4::3425=8=;6;5//(/66;;;+;5/33333337777.7833333$33,3,333&333,39::77725.217;9>::28;;<CCCIDCBBACDDD@AAAB>A@BBBBBB>B@DCB?CCBBCCAC?BBBAAA@CC?8889>=??>*99=988888(7:4:778?A@@@;>:>BBB<>;>@BAA=BCBA@BC=A>ABA;A9:7::9BBBBBBBBCBBBABBCCCBBB>9:4:===E=>>=@<>8=C;:;
@ATNG8:01817:02623
GATGGTAGACATATCGTACTCTCTGTACTCATTGTTTCGGAAGAGACAGGTACGTTAATAGTTAATAGCGTACTTCTTTTTCTTGCTTTCGTTGGTATCCTTGCTAGTTACACTAGCCATCCTTACTGCGCTTCGATTGTGTGCGTACTGCTGCAATATTGTTAACGTGAGTCTTGTAAAACCTTCTTTTTACGTTTACTCTCGTGTTAAAATCTGAATTCTTCTAGAGTTCCTGATCTTCTGGCGCTCTGTCACGTCTGCTACCATCGAATGAGGTTAGTCT
+
:@A@8A==EDDCECDCCCCCC@@@EELCBAAA=;:9*8@<B?CCCBBEEACBBBB?BHCBCD?C?CCCCAA?37,33333$3838999(378-34<7;78=6>?A@CF>A@BB>>BB=A@@=@=AA>=;;<E<A@@A<??===>>=;;;EA>==?88886;A=B=A=>=A>===8888?@5@7;6;>>>>/?@@AA:@@AAA@:79=0887)5::=<:>4<<5>CCA889:A=A?A===///;799=>?99:>AADE:;<=A>=8<8966)//7;6>;@CCCD
@ATNG8:01820:02613
GATGGTAGGCGACATACATACGCGCCAGAAGATCAGGAACTCTAGAAGAATTCAGATTTTTAACACGAGAGTAAACGTAAAAAGAAGGTTTTACAAGACTCACGTTAACAATATTGCAGCAGTACGCACACAATCGAAGCGCAGTAAGGATGGCTAGTGTAACTAGCAAGAATACCACGAAAGCAAGAAAAAGAAGTACGCTATTAACTATTAACGTACCTGTCTCTTCCGAAACGAATGAGTACTATGTAGAGCTCTATACTAATCGAATGAGGTTAGTCT
+
CCBB>BCC@C:;;BCCFCCC@@@BCACCCACCCB??;@<A@BBBCC?BD?C=AAABBDDD5B?CCCCCCECCCC>BCCCCCC1CB=B:@@A9ABC@;;9BCCBAB@D@CC@???>AABBCDCBBBCCCCECD@CCBB@CBBABB??;?>B?@<@CCCBCCC@CDDA@@>BC>8776;;787)9==9999::.9A?C???BBD;;7;<>>BA<@<@@BAA=@@AABBB@B?BBD>C::9:BBCBBAAABBBCCABBBCCBBAAAA<AAAA<AA>><>;@BAAA
@ATNG8:01822:02612
GATGGTAGTGTCAGTGCGCGTCGTCCAGAAGATCAGGAACTCTAGAAGAATTCAGATTTTTAACACGAGATTAAACGTAAAAAGAAGGTTTTACAAGACTCACGTTAACAATATTGCAGCAGTACGCACACAATCGAAGCGCAGTAAGGATGGCTAGTGTAACTAGCAAGAATACCACGAAAGCAAGAAAAAGAAGTACGCTATTAACTATTAACGTACCTGTCTCTTCCGAAACGAATGAGTACGAGAGAGCACACGTGTCTACCATCGAATGAGGTTAGTCT
+
444405=BABCBCBABCDA;:6;??@CCCABB@@@C?B=BABAAAA>??<??@===>>>?.??CCCBBBCD?AA=:9;@EGG5BB>A5;;;6;CC@CCCCCCBBB@B@CDABAB;;:BBCCCCCCCCCCCCC@CDBB?BBBBBBBB>C@CAA>ACCCBBAB?BBCBBB?BC@CBB?BAAAA9???9?=<=>/>D=C;::>>@@@;A;AAAA9<9<ADDD@DBAAABB=A?ABA9A??<>BBBBBBBAAABAAABBBBBBAACA>=:=>>>>=BA>=:<<?A:99
@ATNG8:01824:02653
GATGGTAGCATCATGCATATCTCACCAGAAGATCAGGAACTCGTAAGAAGAATTCAGAATTTTTAACACGAGAGTAAACGTAAAAAGAAGGTTTTACAAGACTCACGTTAACAATATTGCAGCAGTACGCACACAATCGAAGCGCAGTAAGGATGGCTAGTGTAACTAGCAAGAATACCACGAAAGCAAGAAAAAAGAAGTTACGCTATTAACTATTAACTAACCTGTCTCTTCCGAAACGAATGAGTACGATGAGATCTCGTGTGCTACCATCGAATGAGGTTAGTCT
+
AACD=A9;59999555999<<<<>>9=<<7<<;555796883333,3;6;=8A:<>00(/:99):17//33388333(559=?A?+>B?>:CDD9CCEAAA696==55469>>8==<855>9>>>@@A:99B@AA@BA@C;::ACCCBB@E@C;;69:?AABBC@:99BAA>BB?BBB<@<00/)///(/;;;?;%98332+25<=A;@:>595335965//).288556AA<?;?BB;;;;8;:::;;;===@AAAA>>>==?==>@@A=@;;:?::;;6284555;;
@ATNG8:01792:02684
GATGGTAGTAGTACACTAGTCATTCCAGAAGATCAGGAACTCTAGAAGAATTCAGATTTTTAACACGAGAGTAAACGTAAAAAGAAGGTTTTACAAGACTCACGTTAACAATATTGCAGCAGTACGCACACAATCGAAGCGCAGTAAGGATGGCTAGTGTAACTAGCAAGAATACCACGAAAGCAAGAAAAAGTAGTACGCTATTAACTATTAACGTACCTGTCTCTTCCGAAACGAATGAGTAACACACTCTCATATGACACACTACCATCGAATGAGGTTAGTCT
+
55::5;BDBBBCBBCC<<9BA;;8;@CBD@BAAB;:7;>AAABBAB>BB@B@BC:::AAA2A=ACD???BBBF@8@@@==<<,..)-)...(.-638/32887<><A<AC<>>@:==>>>@@>>=ABB?@;;7=>>@<@>@@<<992:8<;A?A979=AAC<????DE@BB?AA@:::///)///)/69;;,99CC:::BEE@@;?<?@@A<A<@=768<@@@@A@A;?;???7>BA?A@@@992876<>@@@@@@@@@>=>><;:8818;;;B>ED?><>;;:::=
@ATNG8:01793:02661
GATGGTAGTGTCATATGAGAGTGTGTACTCATTCGTTTCGGAAGAGACAGGTACGTTAATAGTTAATAGCGTACTTCTTTTTCTTGCTTTCGTGGTATTCTTGCTAGTTCACTAGCCATCCTTACTGCGCTTCGATTGTGTGCGTACTGCTGCAATATTGTTAACGTGAGTCTTGTAAAACCTTCTTTTTACGTTTACTCTCGTGTTAAAAATCTGAATTCTTCTAGAGTTCCTGATCTTCTGGTATGACTAGTGTACTACTACCATCGAATGAGGTTAGTCT
+
@@BB?CDDDCBBCDDCBBCCCCCCCBAA@D??>?BCE>BB?B?AAADCCC@BCDCC?B?BC??;@=@DBBBAACC?A@DDD1BB?BBBB>BCGG@DAB=AE@DDBBBC?CDCCCBE?DDD=B=CDCC@@@DAGECC?BBBBBCCCCCCCC@@?@<AAA?BC@C?@@CCCCCCC?B@>>>7=;@;::9:9*;B?AB>BCCCCCCBBBACEEE3BBBCCBJ@CC?CDCCC@@??ABBBCCE@B?@>@CBCBBCCCCCCCCCCECCC?CCCCC?CB??>?=BBB??
@ATNG8:01796:02687
GATGTAGCTCACGTACGTCACACGTACTCATTCGTTTCGGAAGAGACAGGTACGTTAATAGTTAATAGCGTACTTCTTTTTCTTGCTTTCGTGGTATTCTTGCTAGTTACACTAGCCATCCTTACTGCGCTTCGATTGTGTGCGTACTGCTGCAATATTGTTAACGTGAGTCTTGTAAAACCTTCTTTTTACGTTTACTCTCGTGTTAAAAATCTGAATTCTTCTAGAGTTCCTGATCTTCTGGAGATATCATCAGCGAGCTACCATCGAATGAGGTTAGTCT
+
:@;95::::;ABBCC;69;>;9:BBBAAABC@;;;D?CD?A?@CBBBBC@CCECC?B?BBBB@C@BAAACBBBA>@@??@.>=;@???8?A?>:???:?B5:9A@@A99:B??@@@<@BB<@<?@@>:;<@<>A==6;:?>??@@@@@@@>>>?58888==8=;>@@C>>>>?8<;;;;-;:>:>>>>>/=?@@@9@==::;=:<=06777(8:;;A<@<@A=AAAA>??=B<@@@@?>;>=?<=>;B;<<AAAAAAA?<;<<<6<9:9A9<<==8<:?>>>>
@ATNG8:01796:02705
GATGGTAGACACGTGTGCTCTCTCGTACTCATTCGTTTCGGAAGAGACAGGTACGTTAATAGTTAATAGCGTACTTCTTTTTCTTGCTTTCGTGGTATTCTTGCTAGTTACACTAGCCATCCTTACTGCGCTTCGATTGTGTGCGTACTGCTGCAATATTGTTAACGTGAGTCTTGTAAAACCTTCTTTTTCGTTTACTCTCATGTTAAAAATCTGAATTCTTCTAGAGTTCCTGATCTTCTGGCTCTCGTAGACAGATACTACCATCGAATGAGGTTAGTCT
+
BBGC@CCDCCBBBCDAAA;<A<ACHGCCBBBB@BCCC=CC?C@@@AAABB@BBB??<>=BABB?B?BCCBCBAAA=??EDD3BB@?==?9@B@A=AAA<@A;?>?;AA=A??@DA@@;<<=<A<AAA?AAA@:@@@A7;;>;;;???AAAA:::B<:;:=??:>=A?;<;A@>=8===>>2>8;877676(8666.6;;///667>;?@@@/@;;;C=C<==:=AAAC=>:>:<=??>@:><@<@>><>>A?A>>=A8869988366699066>A=E=A@?>>
@ATNG8:01804:02660
GATGGTAGATATATGCTACGCTCTACCAGAAGATCAGGAACTCTAGAAGAATTCAGATTTTTAACACGAGAGTAAACGTAAAAAGAAGGTTTTACAAGACTCACGTTAACAATATTGCAGCAGTACGCACACAATCGAAGCGCAGTAAGGATGGCTAGTGTAACTAGCAAGAATACCACGAAAGCAAGAAAAAGAAGTACGCTATTAACTATTAACGTACCTGTCTCTTCCGAAACGAATGAGTACACATCGTCGTGTCGTGCTACATCGAATGAGGTTAGTCT
+
BBA=<CADCCDAAAC0//999<<CCCACCB@BBBCBB?B>BBB997?8CC@C???::4===+=7BB;;==ABA<<598;9>C>+=@:>2:9:&5:<96966>>>?@=@@@@<@@@=@@AACEFDDCABAEBBB?BCAA?AACCCCBB>C@BCD@CBBBBBBB?BB@CBB?BE?>>>?AA@@@9>>=;:::::(9@;>888BCBDC<B:>>>><A<AAB@A?@CCBBBB?B?BCB>BBB?AABCCCCCCACBBBAABBBBB999CCCBAACC@BBAA>A@CBBBB
@ATNG8:01804:02672
GATGGTAGCACGAGTCACTCATATCCAGAAGATCAGGAACTCTAGAAGAATTCAGATTTTTAACACGAGAGTAAACGTAAAAAGAAGGTTTTACAAGACTCACGTTAACAATATTGCAGCAGTACGCACACAATCGAAGCGCAGTAAGGATGGCTAGTGTAACTAGCAAGAATACCACGAAAGCAAGAAAAAGAAGTACGCTATTAACTATTAACGTACCTGTCTCTTCCGAAACGAATGAGTACTGCGTCTCACTCTCGCCTACCATCGAATGAGGTTAGTCT
+
:?@;8===B@A@=;<<?>>>C===>;@9666DD@::799=>@@?>@;:949:=?998BAB1B?BCA??@=?9:9,9:;9999(9:5:.55509@@=@CCC@@@BB>A@@@<@AA6:;B?A@BBBCCBB;;;A<@@?@?AA@@CA??=@?B;;7:A@AACBC=@@??BB@BB=??B@CCBB@:@>>8?ABBB3??;?888A@@@A<A=AAAB<@<@@DDD?CBAAA;;80=@@@8>0000@AAEDDCBAACBBBCAAAAA;;8;BB?BDDDB?:;;@=??ABABB
@ATNG8:01812:02668
GATGGTAGCAGACGTGACAGAGCGCCAGAAGATCAGGAACTCTAGAAGAATTCAGATTTTTAACACGAGAGTAAACGTAAAAAGAAGGTTTTACAAGACTCACGTTAACAATATTGCAGCAGTACGCACACAATCGAAGCGCAGTAAGGATGGCTAGTGTAACTAGCAAGAATACCACGAAAGCAAGAAAAAGAAGTACGCTATTAACTATTAACGTACCTGTCTCTTCCGAAACGAATGAGTACCTCTCAGACCTGTCCTACCATCGAATGAGGTTAGTCT
+
?@@=@BBBCDCBCBBBACFBBB;;;=B:;86=A:;9;?:=@@>?>B>BC@A=99897;;;,;8<=888:<=>??8?<ACCCC5BB?B>BBB:BCC?CAAAB@AAB?B@BC@CCC8;:::;BBBDCGCCCDCC?BB??<@???AA@@<A?C@@>ACBBCCCC?CDBBA@>AB?BBB>AA:::,8<>;99:::(8>9@>>=?@@AA;?;?@@@<@<>>BDD@CBBCCCC?B?BA@8@994:A@BCCC?AAACCCCC>A?AC@BBB?>>>>D::;;B<?:?@=::
@ATNG8:01812:02691
GATGGTAGTAGTACACTAGTCATACCAGAAGATCAGGAACTCTAGAAGAATTCAGATTTTTAACACGAGAGTAAACGTAAAAAGAAGGTTTTACAAGACTCACGTTAACAATATTGCAGCAGTACGCACACAATCGAAGCGCAGTAAGGATGGCTAGTGTAACTAGCAAGAATACCACGAAAGCAAGAAAAAGAAGTACGCTATTAACTATTAACGTACCTGTCTCTTCCGAAACGAATGAGTACTATAGACTATCTGAGACTACCATCGAATGAGGTTAGTCT
+
44<<8==CAAABBEDCCCB<@@A;;4:BC?BCCC;;8<=BBDCBBC@BB?B@AAA@@@@@2A@BBBCCCGC???:>?@BCCC5CC?A6;;;6;CEAB=:;ECCDC?B?BD@CBC=@@BBCCCCCCCCCBBAA<AC??;@A@?@@??<@?BBB@BCBBBBCB?AABCBA>AC@BBB;??999+9<<;>@@AA2=A=A;;;=====8=:==AA=A=A>CBB@BBBBBBB?B=ACD>CBB?>>>DCCBBBAABBBDAACBBBBBBCCC?CCCCC?AA??=?=BCB::
@ATNG8:01821:02672
GATGGTAGGCGACATACATACGCGCCAGAAGATCAGGAACTCTAGAAGAATTCAGATTTTTAACACGAGAGTAAACGTAAAAAGAAGGTTTTACAAGACTCACGTTAACAATATTGCAGCAGTACGCACACAATCGAAGCGCAGTAAGGATGGCTAGTGTAACTAGCAAGAATACCACGAAAGCAAGAAAAAGAAGTACGCTATTAACTATTAACGTACCTGTCTCTTCCGAAACGAATGAGTACCTCTCAGACGCTCGTCCTACCATCGAATGAGGTTAGTCT
+
//::399538//////7;<<=<=;;7;<A=995=99.4<?>@=<?@;>>:=:00//////$57<99<<////99/////<==+=>:>:@@@0??D:?>CCDCBAA?B:::5:??=BBBBCBBBCBBCCBBBB@BBBB?BC@@@;;:4:9A;;4:AA?AB?@=@B;::?=?B?BBB>A>@@@6000+0;>>@0@@=C:9:AA=AA:>:=A??;>:>>BABACCDDBBB?B>ABB>@;;6:@?BBGD?AAACBBAAA@9::AA;<8818888>:>>>A;@<@EAA@
@ATNG8:01781:02758
GATGGTAGCACACGAGATCTCATCGTACTCATTCGTTTCGGAATGAGACAGGTACGTTAATTAAGTTAATAGCGTACTTCTTTTTCTTAGCTTTCTGTGGTATTCTTGCTAGTTACACTAGCCATCCTTACTGCGCTTCGATTGTGTGCGTACTGCTGCAATATTGTTAACGTGAGTCTTGTAAAACCTTCTTTTTACGTTTACTCTCGTGTAAAAATCTGAATTCTTCTAGAGTTCCTGACTCTTTCTGGTGAGATATGCATGATGCTACCATCGAATGAGGTTAGTCT
+
::::8=<555<<;:6999555599;;566>>>8??==5<<7<)//////445;;5558=48-3-33-349;;<=43486<;===+8?<<<322'25557/555/583///://(....55596;>=8=:887522583677;37;AAA>>>?@@==9998(//3.393:6:;8555955/55777,76>5;;CCC/96277-2,,,,,52-/-666*5-..92628829>=:;6606677333-,,',,9(-,66-..333544422226729---82---82904336<
@ATNG8:01783:02710
GATGGTAGGCTACATACATACGCGCCAGAAGATCAGGAACTCTAGAGGAATTCAGATTTTTAACACGAGAGTAAACGTAAAAAGAAGGTTTTACAAGACTCACGTTAACAATATTGCAGCAGTACGCACACAATCGAAGCGCAGTAAAGGATGGCTAGTGTAACTAGCAAGAATACCACGAAGCAAGAAAAGAAGTACGCTATTAACTATTAACGTACCTGTCTCTTCCGAAACGATGAGTACCTCTCAGACGCTCGTCCTACCATCGAATGAGGTTAGTCT
+
8:6;26=@@?E>>BCBCCCCDBCBB?B@A<@BCBBA?C>BBBBBAAA@B@C@BB???AAB2C?BCEAAACA;66.66/////(//)//555)378.58>?>??@@;@<AB<>>==>>=><AA????:8:AAD=D@=>:<?=<==666-77<==9===@@@AA=?>>>@A;::7;DC9<>>=5<;:47777(8818===AAA=>:=;><==8<8<?==><A@@>@AA=B;>>A9;888??>;;;;>==BB@?=>=?;;;;5;==8=888@=A@@B<>;>@@89
@ATNG8:01789:02733
GATGGTAGACATATCGTACTCTCTGTACTCATTCGTTTCGGAAGAGACAGGTACGTTAATAGTTATAGCGTACTTCTTTTTTCTTGCTTTCGTTGGTATTTCTTCTAGTTACACTAGCCATCCTTACTGCGCTTCGATTGTGTGCGTACTGCTGCAATATTGTTAACGTGAGTCTTGTAAAACCTTCTTTTTACGTTTACTCTCGTGTTAAAATCTGAATTCTTACTAGAGTTCCTGATCTTCTGGCGCTCTGTCACGTCTGCTACATCGAATGAGGTTAGTCT
+
:5557<656==@AAA>>AB;55;:<:;:=<55059;;45404799:=<<B><8=@@8<1;=;84:888::7822+222222#2727555,533,317322'26355578088ABBBDC=;;;=A8;;;;;??B;===A5;;888=775=AAA6//9////59;060:;;=>===>9<99@>-9+/)/7777)766990:::::8?>A@1888)6:=::7;<A@;><>>>>=>8><A><:::9@@A;>>>>>A?@?==6669==B@@@@===9----+-2:@B;;
@ATNG8:01789:02736
GATGGTAGCGCGACGAGCGTAGACCTAGAAGATCAGGAACTCTAGAAGAATTCAGATTTTTAACACGAGAGTAAACGTAAAAAGAAGGTTTTACAAGACTCACGTTAACAATATTGCAGCAGTACGCACACAATCGAAGCGCAGTAAGGATGGCTAGTGTAACTAGCAAGAATACCACGAAAGCAAGAAAAAGAAGTACGCTATTAACTATTAACGTACCTGTCTCTTCCGAAACGATGAGTACTATGTAGAGCTCTATACTAATCGAATGAGGTTAGTCT
+
:899:=<@;65;;55695559944.44::.444488387<::557C>CC?C?BBBAA@@@.@:??AAAAB>?<>87299444$4:39.555&5994;<;A<?;<??C@CE7;;:299;:;ACCCDCCCCAA@?B@@A?BACCDCBB@C@C@A=@B@@@BAB?BBBAA==@@:000:==0::,8=<8<<><>.=A>@@@@AA???=@=@AAD=A=??A@@?BBB@@@B?@;;;@8@000<=>=>999BAAABBBAB?BBA@>@@=C;;;<888E=C=BBAAD
@ATNG8:01798:02737
GATGGTAGTATATCGCGTCGCTATCCAGAAGATCAGGAACTCTAGAAGAATTCAGATTTTTAACACGAGAGTAAACGTAAAAAGAAGGTTTTACAAGACTCACGTTAACAATATTGCAGCAGTACGCACACAATCGAAGCGCAGTAAGGATGGCTAGTGTAACTAGCAAGAATACCACGAAAGCAAGAAAAAAGAAGTACGCTATTAACTATTAACGTACCTTTCTCTTCCGAAACGAATGAGTACACATCGTCGTGTCGTGCTACCATCGAATGAGGTTAGTCT
+
::99<B<:;;:;==AA00/;;<<CC?@@@;;>=@@A=B@CBBCCDD@CB@B?AA;;9>>>,@<@?:>??=?899398;CDDD1CB=B4;;;*:@A;AA@ABBBCBACACC@@@@?AABBDDCCBCECCCCBC@BBAA>ABBBAAAA=A=A:;7;ABCCBBBABBBBBB>AA=??@499>?>5=9929:::;;'7>76///===>?5;5::9</817?BBC?BD>CCBC@C@BBB>???=9::B999BBBBCBB@@?ABAA9::B@@<@@@@@>9::?=A?AAA??
@ATNG8:01800:02738
GATGACACGTGTGCTCTCTCGTACTCATTCGTTTCGGAAGAGACAGGTACGTTAATAGTTAATAGCGTACTTCTTTTTCTTGCTTTTCGTGGTATTCTTGCTAGTTACACTAGCCATCCTTACTGCGCTTCGATTGTGTGCGTACTGCTGCAATATTGTTAATGTGAGTCTTGTAAAACCTTTCTTTTTACGTTTACTCTTCGTGTTTAAAAATCTGAATTCTTCTAGAGTTCCTGATCTTCTGGACAGAGTGTGCAGATACTACCATCGAATGAGGTTAGTCT
+
;@A;BC>===996;;>BHCCBEABA@;;2;AA@;>@9>+00///997<;;::595::49.45:?99:::;<9BBBAA.8937>:==9?000,0/:68;593333817777897755CC>F7;:>9<9<=9=>==9=?==<?78/6665///;)--3...(..39@>C>BCB;?>>==0=299.9.:<<,<:888*.----(-8::==17666'////91608949::==;;7<7::==5807;<5;:;@@AAA@@@A@A@@@BAB=>:@@@,0/0>9=*00;:=
@ATNG8:01801:02744
GATGGTAGCTCTGCTCTGACTCTCGTACTCATTCGTTTCGGAAGAGACAGGTACGTTAATAGTTAATAGCGTACTTCTTTTTCTTGCTTTCTTGGTATTCTTGCTAGTTACACTAGCCATCCTTACTGCGCTTCGATTGTGTGCGTACTGCTGCAATATTGTTAACGTGAGTCTTGTAAAACCTTCTTTTTACGTTTACTCTCGTGTTAAAAATCTGAATCCTTCTAGAGTTCCTGATCTTCTGGGTGCGCTACAGTCTCTCTACCATCGAATGAGGTTAGTCT
+
AA:;:;BCABCBCBCBBBCBCBBAAABBDC@@>?BCB>CC?B?BADCCCCACCCCC@C?BBBB@DACABBDDCCC@CCDDD1BB?BCCE>CC?B?A@@;@B=:::BBC@BBBBBBBC?BBB?B?BBDA<<<A=?AAA6A@BBBBCAECBBBBBBB@CCC@CB?A=ACBBBDEDD6;;:;:.:;A=;;:;:*;ABBC>CDCBBBBBBA?BDBC2BBBBB@BC@D@CCCFCBB>A>AAABBC@@?A@:@A@@@BBBBBBBBCCCCCC@BBBBB?A@@C?B?CECBB
@ATNG8:01801:02752
GATGGTAGCTCTGCTCTGACTCTCGTACTCATTCGTTTCGGAAGGGACAGGTACGTTAATAGTTAATAGCGTACTTCTTTTTCTTGCTTTCGTGGTATTCTTGCTAGTTACACTAGCCATCCTTACTGCGCTTCGATTGTGTGCGTACTGCTGCAATATTGTTAACGTGAGTCTTGTAAAACCTTCTTTTTACGTTTACTCTCGTGTTAAAAATCTGAATTCTTCTAGAGTTCCTGATCTCTGGGCTGCGCTGATATGCGCTACCATCGAATGAGGTTAGTCT
+
55==8=?CBA==CCGCCABBCCCBBCBBBC@@9=;;:5:A<@<@@;@B@B=@@BBC=A=@CBB@CEHCCBABDCC@CCCBC1BBACCBB<BBBB?BBA;@@7;;>>9:.8=?=@ABA?BBB?C?BBBC>>>B>BBBB<>;?=;<>>A@@???=<=:=>>;>@<A=??>>>A?;;5:::::/::=:88888(/8333(-------..7+2222$277795:588489999993727:8962..66.6..-7;--/9===6669//*/887737<75.3.37333
@ATNG8:01807:02753
GATGGTAGTGTCATATGAGAGTGTGTACTCATGTTTGGAAGAGACAGGTACGTTAATAGTTAATAGCGTACTTCTTTTTCTTGCTTTCGTGGTATTCTTGCTAGTTACACTAGCCATCCTTACTGCGCTTCGATTGTGTGCGTACTGCTGCAATATTGTTAACGTGAGTCTTGTAAAACCTTCTTTTTACGTTTACTCTCGTGTTAAAAATCTGAATTCTTCTAGAGTTCCTGATCTTCTGGAGATACACATGATACTCTACCATCGAATGAGGTTAGTCT
+
555<5:?DBCCCCB?CFCCCBBBCDBBBCDBBCBC=C=B=ABAABEC@CCCBB?B@BBCB?C@BBCBBCBBA=?>>>=,<@;@@CE?BBCD@C@A<@B=;;;CCE@BBCGGKDE?B@E>A<@ABBAAACACCCC;;;CBBBBBCBBB@@@BA@BBB@AA>A=@@BBA@AHD?DBBBB9A@C<;;;;;*;BBCC=A@BABBB;<;=A@AA,@BB;<;<@DCABBBBDCC?C@BBABBC;;;C@CBCABACBBBBBCBBBBCCB=?999A?9;:B>B>AABAA
@ATNG8:01810:02737
GATGGTAGGCGACATACATACGCGCCAGAAGATCAGGAACTCTAGAAGAGTTCAGATTTTTAACACGAGAGTAAACGTAAAAAGAAAGGTTTTATCAAGTCTCACGTTAACAATATTGCAGCAGTACGCACACAATCGAAGCGCAGTAAGGATGGCTAGTGTAACTAGCAAGAATTCCACGAAAGCAAGAAAAAAGAAGTACGCTATTAACTATTAACGTACCTGTCTCTTCCGAAACGAATGAGTACGATGAGAGAGCTCTCTCTACCATCGAATGAGGTTAGTCT
+
A>?<AD?C?B;66;<>>CCJBBBCC?AAH@BB@@00,09==>@BBC@CBBC@AABBBCCB2B?9:8BCAA<;<D=AA:::::)900*0)000&-,,602,,,--5787=7:;6433.3367@ABCCEEDCBBCC?BB??>@DDDAAAB?C@BBC@CDDDCCAB?BBBCBB?AD>C?C???7992:DD<9:9:9:%0>;=000@;??B:=:=?@A9=:=@CAA?ACBBBCC@C=AAE>CAA>@@?BBBBBC888>>>BBBB?>>AA=@A=<>=<=:==<C6:5:B@@@
@ATNG8:01814:02721
GATGGTAGGCACTGCGCACACATCCCAGAAGATCAGGAACTCTAGAAGAATTCAGATTTTTAACACGAGAGTAAACGTAAAAAGAAGGTTTTACAAGACTCACGTTAACAATATTGCAGCAGTACGCACACAATCGAAGCGCAGTAAGGATGGCTAGTGTTACTAGCAAGAATACCACGAAAGCAAGAAAAAGAAGTACTCTATTAACTATTAACGTACCTGTCTCTTCCGAAACGATGAGTACTGTATCTATGTGTGCGCTACCATCGAATGAGGTTAGTCT
+
4444.49:6:999;95559999;;?<?>D@:66<>>8=:@>D994@<;0)/5////////$/5;::::=::;;;5///9777'/0*57<@@2@>@A999A???<<5;<@A=@@@?ACBBCCCFCCBBBCEEE?A@@@>A@@?@?AA?B@AA@@DBBBCED?@?@C??;<@@<000:@@@DD<???;88888(5>388<=DC@@?<A<A>>>=B<887?A<A?776::8=<:::19///89887@@ABA@>?;;;;:;886;:7759?>==:=;;;=B<A@=::
@ATNG8:01814:02730
GATGGTAGTGATACAGATCAGACACCAGAAGTCAGGAACTCTAGAAGAATTCAGATTTTTAACACGAGAGTAAACGTAAAAAGAAGGTTTTACAAGACTCACGTTAACAATATTGCAGCAGTACGCACACAATCGAAGCGCAGTAAGGATGGCTAGTGTAACTAGCAAGAATACCACGAAAAGCAAGAAAAAGAAGTACGACTATTAACTATTAACGTACCTGTCTCTTCCGAAACGAATGAGTACGATGAGAGAGCTCTCTCTACCATCGAATGAGGTTAGTCT
+
A@AB>B=BBCCCCCDCCBBBCCDCC@CAB?BCCCC=?<??AAAAB=B@>@=@@>>?ABD1>9<A@887CBBCC>B@>>>=>/88188=<=2><<;A>=>CB>><:=:?D<A@>8;;A@@AAAA?><>88:A=AAAA;><>@<>=>:>=AAA=@::;AAAA:AAAA>><@@<@AA4::8888&596/5=;;;,//+/9::@BAA@A:@:@>>>;A;@<;;;7;>@@>@B<@:=<A5:::5:66<///;:99=@:;:A?>>>BBBB@@<????E<;;;B;?:===?;
@ATNG8:01816:02734
GATGGTAGACATATCGTACTCTTGTCTCATTCGTTTCGGAAGAGACAGGTACGTTAATAGTTAATAGCGTACTTCTTTTTCTTGCTTTTCGTGGTATTCTTGCTATTTACACTATGCCATCCTTACTGCGCTTCGATTGTGTGCGTACTGCTGCAATATTGTTAACGTGAGTCTTGTAAAACCTTCTTTTTACGTTTACTCTCGTGTTAAAAATCTGAATTCTTACTAGAGTTCCTGATCTTCTGGGTCTACGCTCGTCGCGCTACCATCGAATGAGGTTAGTCT
+
;;;58<<:@@BB<<>>>B@BB@455<=<==:==>>7692479999<<=8<<<>?:@9:94?7?=AB?;?@?:>6=@@@@.>>;<9777&79=9.74>8?A=ABBBBF>CAA??766=7===3:29;986799375.-(-4--.;799=8775569665517::><=>>@@AAAA:==@FG6B7;7;=@H@,99;;;,--6---9;9=:>@@@/???>:6:5:9,//:===DD;A;ADAB??;?CBB:@@@@@@???BA>>>>>AA=7=9999-//9;6:59=@??
@ATNG8:01820:02734
GATGGTAGCTCTGCTCTGACTCTCGTACTCATTCGTTTCGGAAGAGACAGGTACGTTAATAGTTAATAGCGTACTTCTTTTTCTTGCTTTCGTGGTATTCTTGCTAGTTACACTAGCCATCCTTACTGCGCTTCGATTGTGTGCGTACTGCTGCAATATTGTTAACGTGAGTCTTGTAAAACCTTCTTTTTACGTTTACTCTCGTGTTAAAAATCTGAATTCTTCTAGAGTTCCTGATCTTCTGGCGCGTATGTATGTCGCCTACCATCGAATGAGGTTAGTCT
+
BABB@CDCCCDCBBBBBCCBCCCCCCCCCCBB?BAAA=BC@C?CCCCCCC@BCCDD@D?B@@@@D=B@@@CCCCC?BBDCC1CC@B???:?@CC@CCCACE@BBBCCC@CDDCCC@@?@ED?B?CCCCCCCC?BBCD?CCCBBBBCCBBBB@@@B?DAA>AB?B>BBCDBBBCC?B:999.:>B;;;:;:*;CCCM=CBCCCICBBB=@@@@0@BBDDAC@BE@CCCAAAB@D@AAAAAA?BBC@DCCAAABBBDBBBDCC?ABB?BBBBB>BB>><=>BCCBB
@ATNG8:01820:02742
GATGGTAGATACTCGCTGATAACCCAGCAAGATCAGGAACTCTAGAAGAATTCAGATTTTTAACATCGAGAGTAAACGTAAAAAGAAGGTTTTACAAGACTCACGTTAACAATATTGCAGCAGTACGCACACAATCGAAGCGCAGTAAGGATGGCTAGTGTAACTAGCAAGAATACCACGAAAGCAAGAAAAAGAAGTACGCTATTAACTATTAACGTACCTGTCTCTTCCGAAACGAATGAGTACACACTCTCATATGACACTACCATCGAATGAGGTTAGTCT
+
@>?@;;;;BBBB>;;666;;:6=>1>0//3///><<7<7;;@@@?@=;;7:=?A@AAAAA0A<A000:0/34;;:13333333$3828-333&3774:<<;:::<>:<>AA?BBA=>>>@DCECCCCCCBBBC@CAAA@DAAAA@@B<@<A@@>ACBBBBBC?AABBBB?AA?9998>>??@8<<:488888(8=:=888?BC?><?<>@@@<><>@CCC@CCC@@?@;?;@??8@AB>BBCCBCCBAAABBCCAA@>ABBBBBAA>ABBBB?@@??=?=ACC@?
@ATNG8:01821:02734
GATGTAGTGCGTGAGAGAGACCCAGAAATCAGGAACTCTAGAAGAATTCAGATTTTTAACACGAGAGTAAACGTAAAAAGAAGGTTTTACAAGACTCACGTTAACAATATTGCAGCAGTACGCACACAATCGAAGCGCAGTAAGGATGGCTAGTGTAACTAGCAAGAATACCACGAAAGCAAGAAAAAGAGTAACGTCTATTAACTATTAACGTACCTGTCTCTTCCGAAACGAATGAGTACGAGAGAGCACACGTGTCTACCATCGATTGAGGTTAGTCT
+
<<>=CBCBCBCCCCCIICC;;;6;BBC=BBBA=A@BAAAABB>AC?C@A@@99999)9;=?A?A997><?6<<999::(8<8=/777&3;;6876655522,2;=A9=::3779;:9<<@@:8879;<6///<6585;:::><><>>A=@@@AA>;;5;>>>BB?BB?B@A:>>888-7<:796666*-----,3//55282<4<AAB=D=?>>>A8=<>886<8<;9<<59?=47/=>0//77787;;;;?>>888>>>@A<A@@@AA588?<@7?>99:
@ATNG8:01826:02720
GATGGTAGAGTATCATGTGTATCTCCAGAAGATCAGGAACTCTAGAAGAATTCAGATTTTTAACACGAGAGTAAACGTAAAAAGAAGGTTTTACAAGACTCACGTTAACAATATTGCAGCAGTACGCACACAATCGAAGCGCAGTAAGGATGGCTAGTGTAACTAGCAAGAATACCACGAAAGCAAGAAAAAGAAGTACGCTATTAACTATTGACGTACCTGTCTCTTCCGAAACGAATGAGTACTACTCTCAGAGACACACTACCATCGAATGAGGTTAGTCT
+
55<=:>CDCCCBBBC;;;CBBBCBC?BBC@CBCCCC@C?BBBB@@@<@B?B@CECCBBBB5BBCCDEBBCBBCC=CBCCCCC1BB?@=AAA:ACC@CBBBCAAAA>A@CD@BBB?BBBBBCCCCCCDGCBBB?BB@?<@??>CBBB>B=AA@=ACBBBCBB?BBCBBB>BC?>>>;@>998+9998===??/;@7=///==AAA;?;?>>><ACCCCCC@CDCCBBB@B@BCD>BBB?BBBDCB???BBBBBBBAA@@@@BBBBB?AA>=?9;@::6;=?AABC
@ATNG8:01826:02727
GATGGTAGCGCGACGAGCGTAGACCAGAAGATCAGGAACTCTAGAAGAATTCAGATTTTTAACACGAGAGTAAACGTAAAAAGAAGGTTTTACAAGACTCACGTTAACAATATTGCAGCAGTACGCACACAATCGAAGCGCAGTAAGGATGGCTAGTGTAACTAGCAAGAATACCACGAAAGCAGAAAAAGAAGTACGCTATTAACTATTAACGTACCTGTCTCTTCCGAAACGAATGAGTACAGAGAGTACGATATGTCTACCATCGAATGAGGTTAGTCT
+
BB95455<<=BBB>C>><=77>00*/9939<A?:9497<;?;<=>688>B<<?=99:::(99@A@BAAABCEC<??A@@@A,@@=@9==?4?CD=996?A???@<@=AA?BAA>ABBCCCDCCDCCCCAAA?CBAB?AAABBBCB?B?A@D@CCCCB:::=AAABBB=@@>9:99?;===5:0//7777*6649///=9::::=6;;8818:?;@AB?DCAAABD?B=??C:???>AABBBBBBBBC:::DBBCB@?@A@C>>7:;>>><888;=B<@?@>>
@ATNG8:01826:02728
GATGGTAGTATCTGCACACTCTGTCCAGAAGATCAGGAACTCTAGAAGAATTCAGATTTTTAACACGAGAGTAAACGTAAAAAGAAGGTTTTACAAGACTCACGTTAACAATATTGCAGCAGTACGCACACAATCGAAGCGCAGTAAGGATGGCTAGTGTAACTAGCAAGAATACCACGAAAGCAAGAAAAAGAAGTACGCTATTAACTATTAACGTACCTGTCTCTTCCGAAACGAATGAGTACGTGTGACGTACGTGAGCTACCATCGAATGAGGTTAGTCT
+
59<<9==CCD@ABBBBCBBB???;;79CC@BC@@@B=@<@BC@?@B?AA?A<999==>>?.==??>>>CDCCCC>@?@DCCC5BA=A5;;;6;ED>ABBBCDCBB@B@BB?BCB=BACBCCCCCC@AFC000=A@?@<@@??@??@<A@CA@?@DCCCCCC?DBBBCB>AA@BBB>AAAAA;AA=:=====.==:?888AFAAA9=:=@??:=9=ABBB?BB@@?AA;?;?@@;@::5:BAACCABBBBBBBBCCBBBCA@ABBB?B999A?@@>>;>?@@A=A
@ATNG8:01826:02748
GATGGTAGATACTCGCTGATACACCCAGAAGATCAGGAACTCTAGAAGAATTCAGATTTTTAACACGAGAGTAAACGTAAAAAGAAGGTTTTACAAGACTCACGTTAACAATATTGCAGCAGTACGCACACAATCGAAGCGCAGTAAGGATGGCTAGTGTAACTAGCAAGAATACCACGAAAGCAAGAAAAAGAAGTACGCTATTAACTATTAACGTACCTGTCTCTTCCGAAACGAATGAGTACACATCGTCGTGTCGTGCTACCATCGAATGAGGTTAGTCT
+
>C>?:>>DBCCC><<;;=BBCBBFI?DBA?BLEDBB?A@ECC@??B?BA>A?9:9A@@@A/A>AA@BABA;;;E:@@CCCCC3CCAFACCC=CCCABAABCDHED@D@BB?BBB=??BCDCCECEBCCCCCC?CDBB>AAA?@B@@>B@CBB?BBBBBBBB?AAAAA@?BC?888288===3=:::88889(/<7>///=<@CE:=:=@BC:>:>ACCB?BCCBAA@9<8888.9993:??AAABABBEB>?BBBBDBB???BAA>BBBBB????B<?;?CC??
@ATNG8:01798:02796
GATGGTAGTGTGTCTCTGAGAGTAGTACTCATTCGTTTCGGAAGAGACAGGTACGTTAATAGTTAATAGCGTACTTCTTTTTCTCGCTTTCGTGGTATTCTTGCTAGTTACACTAGCCATCCTTACTGCGCTTCGATTGTGTGCGTACTGCTGCAATATTGTTAACGTGAGTCTTGTAAAACCTTCTTTTACGTTTACTCTCGTGTTAAAAATCTGAATTCTTCTAGAGTTCCTGATCTTCTGAGATATCATCAGCGAGCTACCATCGAATGAGGTTAGTCT
+
CCBA?B?A@A@BAC;99A>@BB@;;;BBABBB?CCDA;AA=A?BBBCCCC?CCCCE@D=BBCC?C?ECCCCBCDD@???>>0>?@@CCC>CDCC@CBB>BA?AA@ECD?BBBECCCD?DCC?B?CDDDBBBC@CBCC?CCCCCCCCCBBCCAAAB@DCC?CC?B@BBBBBCCCB=@9999-99>;::9:4;BBCG=BBBBBBCAAA?CCCC5BBBBCAC@CC@CCBCBBA?C?CCCCCC?AAB@@@FECCCBCB@BB:;;;CB=A;;;A=AA;;5;<ACC@A
@ATNG8:01799:02760
GATGGTAGCGCACACATAGATACAGTACTCATTCGTTTCGGAAGAGACAGGTACGTTAATAGTTAATAGCGTACTTCTTTTTCTTGCTTTCGTGGTATTCTTGCTAGTTACACTAGCCATCCTTACTGCGCTTCGATTGTGTGCGTACTGCTGCAATATTGTTAACGTGAGTCTTGTAAAACCTTCTTTTTTACGTTTACTCTCGTGTTAAAAATCTGAATTCTTCTAGAGTTCCTGATCTTCTGGACAGAGTGTGCAGATACTATCGAATGAGGTTAGTCT
+
99::?@>06969DAAACBB?@@A??;;4484929@>@<@@=B>00///<<8=@>;;54.4=:?>A?BABCC@@00-00@@@,00,0//:1959;599A==@69:@@AB?ABAACCBB?BBA=A>@ABBABCB<@A@@?BGECCBA@@@@AABA@@=@BB@CE@D>@@@@@@BAA@@;;;;.;5;<@@ABBB)AABBB=CAA@BAA;<;;AAAA,A@A;<5;>AF@BBBBAAA=@<@CBBBB>A@M@CCBCAA;;;CAAABCBCCB@@@C>:;;A<@<ABBB@
@ATNG8:01799:02771
GATGGTAGCGAGCGAGTGTGTATACCAGAAGATCAGGAACTCTAGAAGAATTCAGATTTTTAACACGAGAGTAAACGTAAAAAGAAGGTTTTACAAGACTCACGTTAACAATATTGCAGCAGTACGCACACAATCGAAGCGCAGTAAGGATGGCTAGTGTAACTAGCAAGAATACCACGAAAGCAAGAAAAAGAAGTACGCTATTAACTATTAACGTACCTGTCTCTTCCGAAACGAATGAGTACGATGAGATCTCGTGTGCTACCATCGAATGAGGTTAGTCT
+
449:7;@@DDBC@@@CBCBFDGCBB?@CC@CCCBA@?@@DDCCBBB@BB=A>ABBCFDDD2D@FDCCCCCCDCD=BBBDDDD5CC@C>BBB<BDEACA@@CCEED>A>AB@BBB?AABBBBABCCDDDBBCC@CCBB<??@@@AA@<B@CCC@CBDCCCBB?ABBBBB@AB>BBA399998*9==;:::::(7?<>799BBBBA<?<?B>>:>=??CBB@BCBBBBB@B?BBD>DDD?@@?BBCCCCCDB>>?BBBAAA898:>>8==:<<3:@@@=@@BCB@@
@ATNG8:01802:02796
GATGGTAGCGAGCGAGTGTGTATACCAGAAGATCAGGAACTCTAGAAGAATTCAGATTTTTAACACGAGAGTAAACGTAAAAAGAAGGTTTTACAAGACTCACGTTAACAATATTGCAGCAGTACGCACACAATCGAAGCGCAGTAAGGATGGCTAGTGTAACTAGCAAGAATACCACGAAAGCAAGAAAAAGAAGTACGCTATTAACTATTAACGTACCTGTCTCTTCCGAAACGAATGAGTACTGCGTCTCACTCTCGCCTACCATCGAATGAGGTTAGTCT
+
5:C>;CBCCCCBBCBBCBBBCCABB@BCB?BBDFBA>A?AACCCBB?BB?B?A?A;;:::*;=BDCICDDECDD=BCBBDDD2DD@D?CCC;BCD@B@ACCCBBA?A?CD@BBB=??BBCBBBBBBBBCCCC@CCBB?BCBBBBBB?CAEBB@BCCCCBCC@AABCBB?BB?BBB<>>998+999299999(9@=A999DFHBB:=:=>?A3858ACCC@CCBA@@?;@>@DD=CAA>ABBDDBB@ABBBBBBCCCCB@BB@DBB?BCCCC??@@B=B?BBBBB
@ATNG8:01805:02780
GATGGTAGCTCTGCTCTGACTCTCGTACTCATTCGTTTCGGAAGAGACAGGTACGTTAATAGTTAATAGCGTACTTCTTTTTCTTGCTTTCGTGGTATTCTTGCTAGTTACACTAGCCATCCTTACTGCGCTTCGATTGTGTGCGTACTGCTGCAATATTGTTAACGTGAGTCTTGTAAACCTTCTTTTTACGTTTACTCTCGTGTTAAAATCTGAATTCTTCTAGATTCCTGATCTTCTGGTGAGATATGCATGATGCTACCATCGAATGAGGTTAGTCT
+
;;<=7;;;;<<<666;;;;AB@<<<444:::;7;>>>7==<=9=A==?=?:C@C>C@G?BB;;7A>A@@<66<<=8====B+BB@BBBM@BBBC=;<;>@B:@@BA:946==<=;;;<??;:=?B;@?;;;;5;?AB<@:9;;:4:<4555<<<>:><<7<<0404==@?@CCC8:;AA;B<A=;;;;;(9:>>@.9:;:99A>==2959&97;0/)/)//399:<::5:7::;=<:5:45.965;;=7///------777:344444.3449395:;::;
@ATNG8:01807:02766
GATGGTAGCACGAGTCACTCATATCCAGAAGATCAGGAACTCTAGAAGAATTCAGATTTTTAACACGAGAGTAAACGTAAAAAGAAGGTTTTACAAGACTCACGTTAACAATATTGCAGCAGTACGCACACAATCGAAGCGCAGTAAGGATGGCTAGTGTAACTAGCAAGAATACCACGAAAGCAAGAAAAAGATGTACGCTATTAACTATTAACGTACCTGTCTCTTCCGAAACGATGAGTACGATGAGATCTCGTGTGCTACCATCGAATGAGGTTAGTCT
+
:<==9=>@A<;;;;;;><<=>;;;>:<;<<@>>>;;6;4777////)/:6;655333333$36<<;;:99<333(3344;==+==<=<@@@1<;<7<;;99;5550/7::6//0)///69;==>?==CBAAA<@@>?:>?=??>:>=B:>9905@@AA????CAA???:992999398@A?8=87//////$....59999;;?;@<@?>?6;6:ABAB?B@@@@>?9;<@=>5=00//98:??@@AABB775<696585::>>>>:989,/0<84:?<?;?B
@ATNG8:01810:02771
GATGGTAGGCGACATACATACGCGCCAGAAGATCAGGAACTCTAGAAGAATTCAGATTTTTAACACGAGAGTAAACGTAAAAAGAAGGTTTTACAAGACTCACGTTAACAATATTGCAGCAGTACGCACACAATCGAAGCGCAGTAAGGATGGCTAGTGTAACTAGCAAGAATACCACGAAAGCAAGAAAAAGAAGTACGCTATTAACTATTAACGTACCTGTCTCTTCCGAAACGAATGAGTACCTCTCAGACGCTCGTCCTACCATCGAATGAGGTTAGTCT
+
55=>;;;A?B;66==?>LDCBA@@A699>9665<::.504;=<<<@78803588945999':;ACCCCCEDCCC>CCDCDDD5CB<@4:::.;BB=@A@BCC@@@AD@BB@AAA?BBBBBCCCDCCCCEECC@DCBC?CAA@CCCC?@=@998:BCCBCCC@CCCAA??BB@?>><>===<3===9=@@@A2AA?A??>BB@??;@;@?AA;?;<<BAA=ABBBCCC@C?CCC=C@@=?BCABAA>@BBBBBBCCCCCCBB>>;A<><=>A;8::@<C>CC@@@
@ATNG8:01813:02768
GATGGTAGTATCTGCACACTCTGTCCAGAAGATCAGGAACTCTAGAAGAATTCAGATTTTTAACACGAGAGTAAACGTAAAAAGAAGGTTTTACAAGACTCACGTTAACAATATTGCAGCAGTACGCACACAATCGAAGCGCAGTAAGGATGGCTAGTGTAACTAGCAAGAATACCACGAAAGCAAGAAAAAGAAGTACGCTATTAACTATTAACGTACCTGTCTCTTCCGAACGAATGAGTACTGTATCTATGTGTGCGCTACCATCGAATGAGGTTAGTCT
+
4444.49;;?BB;96===;@<=??E@CBB?BA@A@@;@<@@A9:9?<?@9==89887>>?1@8@@=774B=@@B<77;CDEE1BB?B<A@A9@CDA;<:B>?A;;6;?@@<@BB?BBBADDCCCCCDC:::B=AA@@<@ABBBBCC@E@DBC@BBCCBBBB@EBBB?>9?B=???599???8?=>;====?.;=7=///==BAA<@;>>AA<@;@@DDC?BBB??@@;?<?A>AAA<???ABBEDBBBCBBBCCABBB998ABB=@@???:8;;?;@>@@@::
@ATNG8:01816:02798
GATGGTAGCTATACGTATATTTATGTACTCATTCGTTTCGGAAGAGACAGGTACGTTAATAGTTAATAGCGTACTTCTTTTTCTTGCTTTCGTGGTATTCTTGCTAGTTACACTAGCCATCCTTACTGCGCTTCGATTGTGTGCGTACTGCTGCAATATTGTTAACGTGAGTCTTGTAAAACCTTCTTTTTACGTTTACTCTCGTGTTAAAAATCTGAATTCTTCTAGAGTTCCTGATCTTCTGGAGATACACATGATACTCTACCATCGAATGAGGTTAGTCT
+
@@A@9AECCCCCCBBCCCDDF>C@BAAB@BBB@CCCJ?DD?B?BBBCCCC?BA@@A@D?BBBB>A>ABBBBCBBB>B@@BB1??8<777):@@A<@?B?BC>BBBBBB>BBBAAAAA;AAA9>:>>>>;;;>;@@AA4;;A;;=><@>A??8:8@<9<<<::6:<@?>>>AA>><>@@AA5A<@;@AAAA/AA877)//8///;99?<@AAA/>@@>D=C==>;>??@>>>;?:?AAA@A;?<=:=>>?>@@A>;=A???AAA>>:>@@CC;565@;?:??>>>
@ATNG8:01816:02805
GATGGTAGCTCACGTACGTCACACGTACTCATTCGTTTCGGAAGAGACAGGTACGTTAATAGTTAATAGCGTACTTCTTTTTTCTTGCTTTCGTGGTATTCTTGCTAGTTACACTAGCCATCCTTACTGCGCTTCGATTGTGTGCGTACTGCTGCAATATTGTTAACGTGAGTCTTGTAAAACCTTCTTTTTACGTTTACTCTCGTGTTAAAAATCTGAATTCTTCTAGAGTTCCTGATCTTCTGGACGACGCGCACTGACACTACCATCGAATGAGGTTAGTCT
+
ABAA@BCC?@;BBBCDABADCCCCDCBAACAA?ACCF>CB?B@CBBBBBB?BCCCA?A?AAAA>B>BBCBB@?>=8777777%9=8==?>89A@A<AAB?BC:>=BCBB?AACD>==@:@AA:@:>>>>===>9>>??;A???@@@A?@@AC;;;?9>?@<@A;@;>><>?AAAA:@?>>>2>;A9=<>AC.A=9890855///;;697:@@@/@@??B=B<@@;@>>>??=9=:>>>>>?9>>A;?><>==<>AA>>>>=?<8660666997<=BB=C<:::B>
@ATNG8:01818:02763
GATGGTAGCGCATATCAGCGCAGCCCAGAAGATCAGGAACTCTAGAAGAATTCAGATTTTTAACACGAGAGTAACGTAAAAAGAAGGTTTTACAAGACTCACGTTAACAATATTGCAGCAGTACGCACACAATCGAAGCGCAGTAAGGATGGCTAGTGTAACTAGCAAGAATACCACGAAAGCAAGAAAAAAGAAGTACGCTATTAACTATTAACGTACCTGTCTCTTCCGAAACGATGAGTACGATGAGAGAGCTCTCTCTACCATCGAATGAGGTTAGTCT
+
;:;;7;;=BBDCCCBBBBBCBBBAD>::9@BBBCCE?B?CDDBBAA=AA;@;?@ABBBBA2C>BBCCCFGGDC@CB;;;;;*;B>C5<<<.;AB;BB@@@B<;;?B@BC@BBC?BABAB@@@B;;;CCBAC@AAA@=@AAAB;;<@B>B00+0=<<>?BD?B@@;;9=AA@???;<=99:,7731777777#/94////7:;?@<@<98876;6;=BBCACCC@@AA=<9<<<5<000::<=?ABA999>AADBBBABBBB;?;:=@?>><>???1818@@;;
@ATNG8:01823:02779
GATGGTAGATATATGCACGCTCTACCAGAAGATCAGGAACTCTAGAAGAATTCAGATTTTTAACACGAGAGTAAACGTAAAAAGAAGGTTTTACAAGACTCACGTTAACAATATTGCAGCAGTACGCACACAATCGAAGCGCAGTAAGGATGGCTAGTGTAACTAGCAAGAATACCACGAAAGCAAGAAAAAGAAGTACGCTATTAACTATTAACGTACCTGTCTCTTCCGAAACGAATGAGTACACACTCTCATATGACACTACCATCGCAATTGCCTAGTCT
+
BACB@BBBBCDCCCCCCBCBCCCBB?BCC@BBABCC?B9;:CBBCC?CC?B?BAAAABBA+@>CBDBBBBBBCB===?@@@@0@G@G5;;;.;AC@CGFCCC;;;?C?BC@CCC?BBABCBBBDCCCCAAAD@CCCC=BBBC9:8B?C?C@@=@BBBCBDC@BBBABB?BA>9998==99929??<ABBBB3BB??898AA>><=A=D@??;?;??BCE@ABBAAAA6979AA=????AAADDBBBAAABBBBAB@@CCBBCBBA=?>999C?A=A@AEGGCAA
@ATNG8:01825:02794
GATGGTAGAGAGAGCTCTCTCATCGTACTCATTCGTTTCGGAAGAGACAGGTACGTTAATAGTTAATAGCGTACTTCTTTTTCTTGCTTCGTGGTATTCTTGCTAGTTACACTAGCCATCCTTACTGCGCTTCGATTGTGTGCGTACTGCTGCAATATTGTTAACGTGAGTCTTGTAAAACCTTCTTTTTACGTTTACTCTCGTGTTAAAAATCTGAATTCTTCTAGAGTTCCTGATCTTCTGGGTCTACGCTCGTCGCGCTACCATCGAATGAGGTTAGTCT
+
@@@<9B>DCBBBBCCABABBB@<>CDCBCBCCACCCC?CC@B?BBBAA@@7::ABB?D?A@@C@C@CABBBBBBB@BBBBB3@@<@//).86;1;37/3?378;8;>6<?>;;;AA;;;;:=<@@@=<===8=A>>;>A><;;;;;@@@>>???187:0868<8<A????A==9<=?>?2@;?;>>@@@/>A666.696///::<@<ACBD/C;;;A=B=>?;>>>>====C=@@>>>>;>>@D;@>@A@@==>???>===??A=@>>=C;>>>>;>;>?@==
@ATNG8:01784:02852
GATGGTAGCACACGAGATCTCATCGTACTCATTCGTTTCGGAAGAGACAGGTACGTTAATAGTTAATAGCGTACTTCTTTTTCTTGCTTTCGTGGTATTCTTGCTAGTTACACTAGCCATCCTTACTGCGCTTCGATTGTGTGCGTACTGCTGCAATATTGTTAACGTGAGTCTTGTAAAACCTTCTTTTTACGTTTACTCTCGTGTTAAAAATCTGAATTCTTCTAGAGTTCCTGATCTTCTGGGTGCGCTACAGTTCTCTCTACATCGAATGAGGTTAGTCT
+
<>>;>@@BA;9:BCCEHHABABBBCCDCCCCC@CCCD>BB@BACABACCC@CDAAA?B?BBBC?B?CBCCCBBBB>BCCCC3BB?BBCC>BBBB?BBB>BC>A@ABBB?BBB>A?A?9<<<<A=A@@?>>>@<AAAA5=;>>>>@AA?@@@A:999:::<@A:>;>>>@@??==8===>?2?<A<>>AAA/AA9991988///99:><@BCB/A===A=D;??=DA@@;;;5;:=>@===899991///;:6::://+/966///>>=99=9///86=599;==
@ATNG8:01788:02858
GATGGTAGAGTACAGTGTAGTAGACCAGAAGATCAGGAACTCTAGAAGAATTCAGATTTTTAACACGAGAGTAAACGTAAAAAGAAGGTTTACAAGACTCACGTTAACAATATTGCAGCAGTACGCACACGATCGAAGCGCAGTAAGGATGGCTAGTGTAACTAGCAAGAATACCACGAAAGCAAGAAAAAAGAAGTACGCTATTAACTATTAACGTACCTGTCTCTTCCGAAACGAATGAGTACGTGTGACGTACGTGAGCTACCATCGAATGAGGTTAGTCT
+
BAB@@C>DCCCBCCCCCCCCFCCCC?CDC@CCCCBB@BACBBAABC?BB?B>?A?<>>>>.?>BCBABBCC>>>3;;=?AAA0AD<A5;;0;CB?CBBBCDCFC?B@BD?BAB@DC??@BCCCCCDCBBABA@A@@>A???BB@@>A?BBB@BCCCCCBB?BBBBBB>BB=ABB:==999,9<=;99::::%8@:=988@@AAA:>:=@@@;>;>ACCC?BBA@@@@>A?BBB=BBB?BBBBBBBBBBBBBBBCCBBBB>>>CCC?CAABB@CD>><>?A@@>>
@ATNG8:01789:02829
GATGGTAGCGCATATCAGCGCAGCCCAGAAGATCAGGAACTCTAGAAGAATTCAGATTTTTAACACGAGAGTAAACGTAAAAAGAAGGTTTTATCAAGAACTCACGTTAACAATATTGCAGCAGTACGCACACAATCGAAGCGCAGTAAGGATGGCTAGTGTAACTAGCAAGAATACCACGGAAGCAAGAAAAAGAAGTACGCTATTAACTATTAACGTACCTGTCTCTTCCGAAACGAATGAGTACGATGAGATCTCGTGTGCTACCATCGAATGAGGTTAGTCT
+
8;;>@C@@;55;666>::;=<A@@<4<@<6;;:99;)/)/9://33-33-3287566@@@+=7696<<<==9;=05595555$59.5.555'///94//)///7;<<7<7;<:899477879>:@AABBDCCBB?A;;;5;A@@@@@A?B@C;;;;DCCDCCC@CCC;:;@CB?DCB?BCB?B?BBA;99888(9A?BBBBBCAAA<?<???C7;7;CBBC@BCBBBBB?B?BBB=CBC>;::AAAACBBBBEBBBBBBABA@;;DD;>>??>07;;;6;?BCCCC
@ATNG8:01789:02851
GATGGTAGACATATCGTACTCTCTGTACTCATTCGTTTCGGAAGAGACAGGTACGTTAATAGTTAATAGCGTACTTCTTTTTCTTGCTTCGTGGTATTCTTGCTAGTTACACTAGCCATCCTTACTGCGCTTCGATTGTGTGCGTACTGCTGCAATATTGTTAACGTGAGTCTTGTAAAACCTTCTTTTTACGTTTACTCTCGTGTTAAAAATCTGAATTCTTCTAGAGTTCCTGATCTTCTGGCGCTCTGTCACGTCTGCTACCATCGAATGAGGTTAGTCT
+
>@@<8<<BBBBBBCBCCBAACCC@@?BBBBBB?A?AA:@?9?7@A:75<@6;;733,3,3933.36;9::92225,25;;;*885555/3///06/.(26+22588805:@@@A??<>>>:=:=<<?====<>>>D<@@@@???>>=A??>;;;8==>:>>;?<@@@??;;;D9>8888)8:?:@@AAA/@@>>?6===>>===>@<====,=///=393=D=AAA>;;;=K=@>=:::+//=-3377=:::?>@@@>>>>@@@<@A>;:5:=8818<8;;DD
@ATNG8:01789:02858
GATGGTAGACACGTGTGCTCTCTCGTACTCATTCGTTTCGGAAGAGACAGGTACGTTAATAGTTAATAGCGTACTTCTTTTTCTTGCTTTCGTGGTATTTCTTGCTAGTTACACTAGCCATCCTTACTGCGCTTCGATTGTGTGCGTACTGCTGCAATATTGTTAACGTGAGTCTTGTAAAACCTTCTTTTTACGTTTACTCTCGTGTTAAAAATCTGAATTCTTCTAAAGTTCCTGATCTTCTGGAGATACACATGATACTCTACCATCGAATGAGGTTAGTCT
+
??@=<?DCCBB;;6<<<@BBBBBECCCCBBBD?CBBC?BB@B?ABCBCBB>AAAAB?B?BBAA?BAC?>?CAAAC?CCAAB1B><@@>>98><A;?899,:;500/...(.9<9>???:===5;5;?B?????<BAAA;>>A:::;===BB?????188;8=>:>;==>BAAA==6;;=>?5@6;5;>>?>/==///)/99///:9:=>@@@@,>//-=272//-/>@@6==9=6>>>>>><?@?=AA@??@AAA>>>>>:::=//-/88<A=>>=@<@<@AA;;
@ATNG8:01792:02842
GATGGTAGCGAGCGAGTGTGTATACCAGAAGATCAGGAACTCTAGAAGAATTCAGATTTTTAACACGAGAGTAAACGTAAAAAGAAGGTTTTACAAGACTCACGTTAACAATATTGCAGCAGTACGCACACAATCGAAGCGCAGTAAGGATGGCTAGTGTAACTAGCAAGAATACCACGAAAGCAAGAAAAAAGAAGTACGCTATTAACTATTAACGTACCTGTCTCTTCCGAAACGAATGAGTACGTGTGCTACGTGTCTCCTACCATCGAATGAGGTTAGTCT
+
:::<<BBCBBBBB@A@CCCCDCAAA>@CD@BBBB@@=@?A@B=BBB?>?<??BBBCBDCD5CABBCICDEEEDD>CC@@@@@0AB>B>BCC9BBB@CCBDCCC@@>@?BD@BBB@BDAA@@@BAA@@BCCCCACCBD@CBBCBCCC@DAC:::;CCCDCFE@AA@BAA@CC@CBB<>>::9,8<<8:@@@@@&==:00/:=CCAA<C=???@<@=@>CCFFBBBBCBC@C?AAD=BBC?AABBBBB@>>>BBABCDAA@BBB@BBB?BA??D<:::=9<8=B@@@
@ATNG8:01802:02822
GATTAGTAGTACACTAGTCATACCAGAAGATCAGGAACTCTAGAAGAATTCAGATTTTTAACACGAGAGTAAACGTAAAAAGAAGGTTTTACTAGACTCACGTTAACAATATTGCAGCAGTACGCACACAATCGAAGCGCAGTAAGGATGGCTAGTGTAACTAGCAAGAATACCACGAAAGCAAGAAAAAAGAAGTACGCTATTAACTATTAACGTACCTGTCTCTTCCGAAACGAATGAGTACATAGATATACGTATAGCTACCATCGAATGAGGTTAGTCT
+
:;;466===?A@CBAB@;95<:;5;@@=@@>@9:799@@BBBBC@DD@C@BCC@@@@@0>9=>>???98:AA7><@;=<<(55057:@A8@A;=BB9;9@@@@;>;@?9?9925@=596<<<<<<=999:<?000600//:88:7<7@@?044:::<CB>BCA@AA4::3:::9>;;66.//--399999%,,(----3.222.5.555549055;<<8<<<AB;;6:=@@C<???=988777>AA?:8;;;37388555775507<;<A;;99@;A:=@BBB
@ATNG8:01804:02820
GATTAGGAGACACGTCGCACACGTACTCATTCGTTTCGGAAGAGACAGGTACGTTAATAGTTAATAGCGTACTTCTTTTTCTTGCTTTCGTGGTATTCTTGCTAGTTACACTAGCCATCCTTACTGCGCTTCGATTGTGTGCGTACTGCTGCAATATTGTTAACGTGAGTCTTGTAAAACCTTCTTTTTACGTTTACTCTCGTGTTAAAAATCTGAATTCTTCTAGAGTTCCTGATCTTCTGGTGTCGTCTATCATGTACTACCATCGAATGAGGGTTAGTCT
+
BBC@BB@CCBBCCCBBCCC@AACCCBCFDC@CCCC>CCAD?BBBBCCC@CCBA??A?B?BB@C>AAABBBBBB><<;;;.?A>A>=>::CBB>>?C@DC?@@ABCD?BBB>>>?A=B>>9@=BA@??>>==DAAA8>>@>==>>AAAAD:;:;:888<AA<@<===>>A???;?ABBB5@:=477766(8>:::-88>;;;;;;?<@BBB/A===A=A<>>;>????>=:><>>???@8::A=;;;AAA@?@AAA=>=@??@@8;;@?@8=<;660759;332
@ATNG8:01807:02818
GATGGTAGTATCTGCACACTCTGTCCAGAAGATCAGGAACTCTAGAAGAATTCAGATTTTTAACACGAGAGTAAACGTAAAAAGAAGGTTTTACAAGACTCACGTTAACAATATTGCAGCAGTACGCACACAATCGAAGCGCAGTAAGGATGGCTAGTGTAACTAGCAAGAATACCACGAAAGCAAGAAAAAAGAAGTACGCTATTAACTATTAACGTACCTGTCTCTTCCGAAACGAATGAGTACACATCGTCGTGTCGTGCTACCATCGAATGAGGTTAGTCT
+
;>@=9;;;;?CCB==B;;;666;=?:@CC@AA@A??<@<?A@455;9==9<888444??>+C=773797=>?@@8>><:999'9;49:DDD;BCCACBBCCGCCB@C@CC@CBB>A@AABBBBCF;;=ECCC@@@AC?AAABCAAB=A=B;;4;?@?@@BB>AAABBB@BC@CBB689BCC:AAB?@@GAAA(@<9////6<<??;?=><;;<A<=>BBB?BAAACDD@C=@?D<A??<??????AB@000=?B????>=888=8939@@@AABBBB?B>AA@CB
@ATNG8:01811:02814
GATGGTAGAGTACAGTGTAGTAGACCAGAAGATCAGGAACTCTAGAAGAATTCAGATTTTTAACACGAGAGTAAACGTAAAAAGAAGGTTTTACAAGACTCACGTTAACAATATTGCAGCAGTACGCACACAATCGAAGCGCAGTAAGGATGGCTAGTGTAACTAGCAAGAATACCACGAAAGCAAGAAAAAAGAAGTTACGCTATTAACTATTAACGTACCTGTCTCTTCCGAAACGAATGAGTACGTGTGACGTACGTGAGCTACCATCGAATGAGGTTAGTCT
+
BABC@C>CCA@;<>@??=@@?>CBA;?@@:9=:>99.97;:;A??C9?<2907<<>@@@?.?:=?@?@@A???B=:9;CCCC5CC?C6;;;6;ACBFF;;;BA@@<@=@@8999;@?=:;9@=0000/7/0/6A@@D@??;CBA@A<>+000+0<:::<=?9?=<>>@7>>?BBB9<90//(///)/00000$.8488055@9777462222538/55=:;5;;;;;;=8<7;;:1=33-3399>:<<<>779?>==?==>>>>@@A<>>>AA>@@@@=A<?>DDC
@ATNG8:01812:02839
GATGGTAGTGATACAGATCAGACACCAGAAGATCAGGAACCTAGAAGAATTCAGATTTTTAACACGAGAGTAAACGTAAAAAGAAGGTTTTACAAGACTCACGTTAACAATATTGCAGCAGTACGCACACAATCGAAGCGCAGTAAGGTGGCTAGTGTAACTAGCAAGAATACCACGAAAGCAAGAAAAAGAAGTACGCTATTAACTATTAACGTACCTGTCTCTTCCGAAACGAATGAGTACAGAGAGTACGATATGTCTACCATCGAATGAGGTTAGTCT
+
<<>@@CCCCBBCDBDCCBCCECCCB@CCC?CCC::<@C>C=A???<@B>A???:::@@@.?9?=><<<=8>>A<AAAAAAA/;:5:4:==1=>B<B==;>AA=>:>:>A=CDC588@??@@@@@@ABA?>>:??>?;><>=>>>?:?=:87;=@@@@??<?AB?>>9>>=??A;??=?=5:;;=BDDDD/6668???;;;BB=B=?@@A<A;>>>>@<@B??>??;?<@@@9>CC@CBBBAABCBBBBBBBA@ACBBBBBABB@BBABB?999>:><@A???
@ATNG8:01813:02817
GATGGTAGCTCACGTACGTCACACGTACTCATTCGTTTCGGAAGAGACAGGTACGTTAATAGTTAATAGCGTACTTCTTTTTCTTGCTTTCGTGGTATTCTTGCTAGTTACACTAGCCATCCTTACTGCGCTTCGATTGTGTGCGTACTGCTGCAATATTGTTAACGTGAGTCTTGTAAAACCTTCTTTTTACGTTTACTCTCGTGTTAAAAATCTGAATTCTTCTAGAGTTCCTGATCTTCTGGACGACGCGCACTTGACACTACCATCGAATGAGGTTAGTCT
+
@AAB>BBBBB=D;;9C966>D@A@ECCCCCAA<@@@@:@B?B?BCCBBBC@BAAA?<><?AAA>A?AAAABBBCC?>?>?>,=@8=999,8@@@;A@@>A?4:9A@?D?B@?;>>??====<B=???@@@@@=A@@@<AA????=<=>=>?>===:888:>A=A====AAA???:>=>BB;B;@:?>AAA/=>>DC9C8::==@<>><====,@///=7=3>>:>;:;A>><>=@???:;6;?@:?>=====>77//+/<:9:633-33336266::8<;@@???
@ATNG8:01813:02835
GATGGTAGGTGCACATGAGTGTATCCAGAAGATCAGGAACTCTAGAAGAATTCAGATTTTTAACACGAGAGTAACGTAAAAAGAAGGTTTTACAAGACTCACGTTAACAATATTGCAGCAGTACGCACACAATCGAAGCGCAGTAAGGATGGCTAGTGTAACTAGCAAGAATACCACGAAAGCAGAAAAAGAAGTACGCTATTAACTATTAACGTACCTGTCTCTTCCGAAACGAATGAGTACTATGTAGAGCTCTATACTAATCGAATGAGGTTAGTCT
+
::;<:=<<;@6666<<<@9;9@??@<@@@>@@@@::6;;@@@@@BB?BC>A9:;@AADDC1@:@@:99@BBBB<>>;;;;;*9?>A;???3?;:.5<ABABA??<=?CF?BBB547;;@A@@@BBBBBBBB@D;;;@C;;:@?=<1;4;;:29A?>A??A????CCB>AA<?@@4:0@@@8;00/????0=8)2222;89;>;?9=7884:888;BC@CCCCBCB>@>;<<0;AA=@??AA@DA@A>?><>>?????==::;4::?A=::;>:@799900
@ATNG8:01820:02833
GATGGTAGAGTATCATGTGTATCTCCAGAAGATCAGGAACTCTAGAAGAATTCAGATTTTTTAACACGAGAGTAAACGTAAAAAGAAGGTTTTACAAGACTCACGTTAACAATATTGCAGCAGTACGCACACAATCGAAGCGCAGTAAGGATGGCTAGTGTAACTAGCAAGAATACCACGAAAGCAAGAAAAAGAAGTACGCTATTAACTATTAACGTACCTGTCTCTTCCGAAACGAATGAGTACACATCGTCGTGTCGTGCTACCATCGAATGAGGTTAGTCTT
+
4449399::555=66666?<<<=5909:@5@AB@@@?B=@@@@@@A>AA>B?@BC;;;;;;$99=996;;CCCCG>:9;@@@@0@B>A=BBA7@@@=@@@CBBBBC>A;??:?@@<@>>=@BCCDCEGC;;::7;@AC?BBBC@@?B@C@BBC@BBDAAA;:6:@A??????:?=?9<=<=>5::98==<=<,<?8722557;??=B;@?AA=A:==BBB>B@B::;C@D>A@D=@@@<@@?BBCDCGBB998A@@:94494443:5::9//)////)-3789//)
@ATNG8:01824:02835
GATGGTAGCAGACGTGACAGAGCGCCAGGAAGATCAAGGAACTCGTAGAAGAATTCAGATTTTTAACACGAGAGTAAACGTAAAAAAGAAGGTTTTACAAGACTCACGTTAACAATATTGCAGCAGTACGCACACAATCGAAGCGCAGTAAGGATGGCTAGTGTAACTAGCAAGAATACCACGAAAGCAAGAAAAAGAAGTACGCTATTAACTATTAACGTACCTGTCTCTTCCGAAACGAATGAGTACGATGAGATCTCGTGTGCTACCATCGAATGAGGTTAGTCT
+
449904555599:<55555555;;;344.439////)/3735--////838;5<.33333777'713337776////(/.//////#/72;7;>>0><<;;;=>;;=BB<B?AA>AEC@BB::;CCC;==AC@@@@=ABBB@AA@A??::6;?A@A?ABC@@??@9???=>><77/3=9,33;;<1333433333$2706222677>A;A;A>??:A;A@B;;7;@A@AAA=@<>?@9999<9778??@=>@CCBBBB?797<989@@D=>989;)/000-:=AB@::
@ATNG8:01778:02905
GATGGTAGCACGACACGACGATGTGTACTCATTCGTTTCGGAAGAGACAGGTACGTTAATAGTTAATAGCGTACTTCCTCTTCTTGCTTTCGTGGTATTCTTGCTAGTTACACTAGCCATCCTTACTGCGCTTCGATTGTGTGCGTACTGCTGCAATATTGTTAACGTGAGTCTTGTAAAACCTTCTTTTTACGTTTTACTCTCGTGTAAAAATCTGAATTCTTCTAGAGTTCCTGATCTTCTGGTAGAGCGTGCATATATCTACCATCGAATGAGGTTAGTCT
+
ABBG@CCDB;66;;BCCCDA=@@ACCIGGGCC@CCCC=@@<@?BBBBBED@BBBBB@CAAADC?A>B@@BBBB@@<@?A974:A;ABFF<@ABB>BC?:??000/;;;8?BA>>>?@=@@@;@=>>>A===><AAAA:>=@@<<==>@@@A>>>A:?7618B<A<@A>@@AD>>8>;;;;/:9<888787(8=////)/77///96/88:<:*99;?A5:5:;7;A??=>>;>;:@///<5::C=CAA887>==<@>>===AAAB;??;;;76///9=7=::63
@ATNG8:01780:02878
GATTAGTCTCAGATAAGTCTATAGTACTCATTCGTTTCGGAAGAGACAGGTACGTTATAGTTAATAGCGTACTTCTTTTTCTTGCTTTCGTGGTATTCTTGCTAGTTACACTAGCCATCCTTACTGCGCTTCGATTGTGTGCGTACTGCTGCAATATTGTTAACGTGAGTCTTGTAAAACCTTCTTTTTACGTTTACTCTCGTGTTAAAAATCTGAATTCTTCTAGAGTTCCTGATCTTCTGGTCTACTACACTGTACTCTACCATCGAATGAGGTTAGTCT
+
CCD@CCCCBCBCDDIBC;;=CDEDDCBBB9:4;;;;,9A?B?BCDCCBB?CGDCC@CCCCB@CACCCCC;;;C?@@?@?,??<@@AC<@@AA?ACDACG=;;CCDIABBBE@@@C@CCB@C@DCBBBBBC@CCCC?BBBBC?@?CBBBBBBAC?CDC?BA?C?BBCBABBBA=A;;;;.;>B><<;;<*;CEJK>CADBBBAA@A?BABA0AAAAB@B@JE@BBBBBBD?B?BBABBB8;:B=BAA@BDD@AABBBBGCBBCC@BBEBC@@@@B@B?BC@@?
@ATNG8:01782:02862
GATGGTAGCACGACACGACGATGTGTACTCATTCGTTTCGGAAGAGACAGGTACGTTAATAGTTAATAGCGTACTTCTTTTTCTTGCTTTCGTGGTATTCTTGCTAGTTACACTAGCCATCCTTACTGCGCTTCGATTGTGTGCGTACTGCTGCAATATTGTTAACGTGAGTCTTGTAAAACCTTCTTTTTACGTTTACTCTCGTGTTAAAAATCTGAATTCTTCTAGAGTTCCTGATCTTCTGGGTGTATCAGCGAGTATCTACCATCGAATGAGGTTAGTCT
+
@@@@9?ABA;66;;BBA@A956;@BBCCCDAA?@B@C=BB@B?CCBCCCC@CCBBB?B@CCBA?A=BB@BB@ABB?AAA@A3AA=A<::7600/6@;;:>A?ABBBCB?AA@@@AAA;A<>9>=>>>>8::A<ACAA5;;@@>>=<=A668:::>:==>=AA<A<@@@@ABAAA9??@@@6@;>979777)7=5650688///=98<:>CCC/A>>>D=E<;;7:>>A===<@<@A??>@588AC7888>??>@>@<;;<BAA@@:?=;;<6<=>>;>=@@>>>
@ATNG8:01782:02892
GATGGTAGTGATACAGATCAGACACCAGAAGATCAGGAACTCTAGAAGAATTCAGATTTTTAACACGAGAGTAAACGTAAAAAGAAGGTTTTACAAGACTCACGTTAACAATATTGCAGCAGTACGCACACAATCGAAGCGCAGTAAGGAATGGCTAGTGTAACTAGCAAGAATACCACGAAGCAAGAAAAAGAAGTACGCTATTAACTATTATCGTACCTGTCTCTTCCGAAACGAATTGAGTACAGAGAGTACGATATGTCTACCATCGAATGAGGTTAGTCT
+
8844.5:;==@:96999///<:>=;:;;>4////9;6B>BCB;;4=8::6:;7;777988'339788@?BBBCB;92:4444$44.4.55505==:=??@>====<=?C>9=??;?<>>@BBBBECAAABAA?C;;;>A@@?BA997;=B=@@<@AAAAAAA@CBBBCD@A?9>@@*....+-8=5/00/0'7<89555==<66064:9>>6::9==>?;@AA>>>>8<7633-367),),,,,-668;@@>>=>><<A99;;:::4:777<5///<05037;;;
@ATNG8:01786:02875
GATGTATATCGCGTCGCTATCCAGAAGATCAGGAACTCTAGAAGAATTCAGATTTTTAACACGAGAGTAAACGTAAAAAGAAGGTTTTACAAGACTCACGTTAACAATATTGCAGCAGTACGCACACAATCGAAGCGCAGTAAGGATGGCTAGTGTAACTAGCAAGAATACCACGAAAAGCAAGAAAAAAGAAGTACACTATTAACTATTAACGTACCTGTCTCTTCCGAAACGAATGAGTACTATAGACTATCTGAGACTACCATCGAATGAGGTTAGTCT
+
CA@@;>95599</0///9755.5994555=;96;1655655@???=@??AAAAFFD3B>A;:00/=::8926795555$55.5.5@@1<<>:>>;;;<999383<=:>=?9>???@BBCCCBBBCC@@>@AAA>?:::AB@A<A=@;;5:A?898BC?ABBBBB?BB;??>/777878(8<94888888%8=8=:9::88AA:@:::8;5=5>8::=:??>>>@D;>;>>>7>?@:888A===>>>@@B@@@@A>>>@@@??@>B?>>><:;;D=D<AA==<
@ATNG8:01788:02869
GATGGTAGACATATCGTACTCTCTGTACTCATTCGTTTTCGGAAGAGACAGGTACGTTAATAGTTAATAGCGTACTTTCTTTTTTCTTGCTTTCGTTGGTATTCTTGCTAGTTACACTAGCCATCCTTACTGCGCTTCGATTGTGTGCGTACTGCTGCAATATTGTTAACGTGAGTCTTGTAAAACCTTTCTTTTTACGTTTACTCTCGTGTTAAAAATCTGAATTCTTCTAGAGTTCCTGATCTTCTGGGCAGACTCTGCACACGCCTACCATTCGAATGAGGTTAGTTCTAT
+
7///6:;:BB@A@BB666=B@=>=@665>5557:9898+8:-3-4339;;=;;=>>?:@29333,34:;=A=85222'258888%7737879'./-(-05--).335556882877;;;AC;?AA<@<@@@>>=?@=B=>==AAE<;;>;:;@>>=<<;1/./235/5/77>A>>>>>688;CC.C7;;1;>>>?/:@@>@2:///5=;<<9=AAAB*;8979295<A=A@@@;;;<@<@?@@@E;:99919//-999--/77778538880/-(-45022372726550477-
@ATNG8:01788:02885
GATGGTAGATACTCGCTGATACACCCAGAAGATCAGGAACTCTAGAAGAATTCAGATTTTTAACACGAGAGTAAACGTAAAAAGAAGGTTTTACAAGACTCACGTTAACAATATTGCAGCAGTACGCACACAATCGAAGCGCAGTAAGGATGGCTAGTGTAACTAGCAAGAATACCACGAAAGCAAGAAAAAAGAAGTACGCTATTAACTATTAACGTACCTGTCTCTTCCGAAACGAATGAGTACTACTCTCAGAGACACACTACCATCGAATGAGGTTAGTCT
+
<::;:<5455559666=>>ABD@@@;?=>;:;>A@A=@<?<<8737,39,3,3:333===+=7CB==477>?A?9<:?@@@@0?A>A5;;;*9>A=996@@@A9;:9?CC<AAC89:BBBABBBBBBAA@BB?B;;;=@@?ACBCA=B6;:?;>@BBBBBB@BBBAC@=9:49@>;?<877)39939:????':=8;777=<<=@7;5:A?>;>:::;<;5;?:::AA=A=>?B>BBB@A@AB@@ABABBBAAAC???A;;;@@AB=A888>:;@??<?=ABC??
@ATNG8:01790:02881
GATTAGTATAGAGCTCTACATAGTACTCATTCGTTTCGGAAGAGACAGGTACGTTAATAGTTAATAGCGTACTTCTTTTTCTTGCTTTCGTGGTATTCTTGCTAGTTACACTAGCCATCCTTACTGCGCTTCGATTGTGTGCGTACTGCTGCAATATTGTTAACGTGAGTCTTGTAAAACCTTCTTTTTACGTTTACTCTCGTGTTAAAAATCTGAATTCTTCTAGAGTTCCTGATCTTTCTGGGTCTACGCTCGTCGCGCTACCATCGAATGAGGTTAGTCT
+
AAB;@@B@@@BCCCBCCHCCCBCCBABCCB?B@@@<@B@D@BACAAAD?CCAAA?C>AABD?B?AAABCCBBB??9999.<?=@>@A:?BBC?@AB>BC<;;??>>:><==>>>>9?=>8=:=?>>?@>>9>AAA:>>>;;;?>A@>@@@@@B=@>><>@<A=<;9??A?885:>=@A5>:<898888)8=666.//////:67;;?@@@/@BB@@<@=>><>@@B@@@;A<@>979770756506///9:<?@A@==>>;;;;6;=>>?9==>>6;6;DA==
@ATNG8:01792:02894
GATGGTAGATACTCGCTGATACACCCAGAAGATCAGGAACTCTAGAAGAATTCAGATTTTTAACACGAGAGTAAACGTAAAAAGAAGGTTTTACAAGACTCACGTTAACAATATTGCAGCAGTACGCACACAATCGAAGCGCAGTAAGGATGGCTAGTGTAACTAGCAAGAATACCACGAAAGCAAGAAAAAAGAAGTACGCTATTAACTATTAACGTACCTGTCTCTTCCGAAACGAATGAGTACATAGACTATCTGAGACTACCATCGAATGAGGTTAGTCT
+
<<==?BCA@@BBC@AACCFCCBAAA<@CC?:<;AAB?B?CBBBBBB?BC<><@BAAADDD3C?BBCBBBBAAAD>@@BCDCC5AB;A5;;;.;BB?BCBCCCD@A>@@EEAAAA@CBAABBBBBBBBCCCCC@BBCC?BBBBBBBB>C@CBB?BBBBBCCC@BCBBBC@BB?8886<<898+9@@;9:::::%/<7<///@=A?A7;7;@@@<@<>>BBB@BCBBAAA@C?BBB=A@@=???AABBBACBBBBBAAA@@@>>>>A<<9::<6;<<=8=5;?B@?
@ATNG8:01796:02879
GATGGTAGAGTACAGTGTAGTAGACCAGAAGATCAGGAACTCTAGAAGAATTCAGATTTTTAACACGAGAGTAAACGTAAAAAGAAGGTTTTACAAGACTCACGTTAACAATATTGCAGCAGTACGCACACAATCGAAGCGCAGTAAGGATGGCTAGTGTAACTAGCAAGAATACCACGAAAGCAAGAAAAAAGAAGTACGCTATTAACTATTAACGTACCTGTCTCTTCCGAAACGAATGAGTACATAGATATACGTATAGCTACCATCGAATGAGGTTAGTCT
+
:;:<;?<DCC>?>=A?C>@CDCC?@76659:>=>=?29.9??=?;A<@@?C@BB???BBB2B>BBBDCCBBBBB;99;AAAA2AC>B4;;;.;@@=BBBBAB;9;?B@CD@CBD:;:CB@@BCCGHGECCCB?AA@@=@@AA@A??<@?B;;7;@@?ABBB@BBBCBB?CB?BAA>ABCCC9>>;5<<<<<=&6;5;///<=@A@=@=?;;;<@=>>CBB?BBBA@@C>A>ABD=???<@999:9AABCBABBB@DDA>>===;;;5;::=>5;;==8=<?BB;;
@ATNG8:01797:02869
GATGGTAGTATCTGCACACTCTGTCCAGAAGATCCAGGAACTCTAGAAGAATTCAGATTTTTAACATCGAGAGTAAACGTAAAAAGAGGTTTTACAAGACTCACGTTAACAATATTGCAGCAGTACGCACACAATCGAAGCGCAGTAAGGATGGCTAGTGTAACTAGCAAGAATACCACGAAAGCAAGAAAAAAGAAGTACGCTACTTAACTATTAACGTACCTGTCTCTTCCGAAACGAATGAGTACACATCGTCGTGTCGTGCTACCATCGAATGAGGTTCAGTCT
+
<@B@866<<;@A;96<<<=<;;@CC=@AB;>:99.447=8>><544928;5<4;;;;8A@@1@7<<<<8;;99///)0//;;;;+667,333&3776;;<<95558276:758555999ACBBCBCCCCBCCC?BA@@=????A@AA:A=A;;5;A@??BBB@DCF@???BB?????@A??>5=:8/7>>@AA'985;///758222+2.5522+2+26:::.45:::>>:B9BDD=?8949A997>>=;00/96444876/////6616333313333,/0668///
@ATNG8:01800:02891
GATGTAGACACGTGTGCTCTCTCGTACTCATTCGTTTCGGAAGAGACAGGTACGTTAATAGTTAATAGCGTACTTCTTTTTCTTGCTTCGTGGTATTCTTGCTAGTTACACTAGCCATCCTTACTGCGCTTCGATTGTGTGCGTACTGCTGCAATATTGTTAACGTGAGTCTTGTAAAACCTTCTTTTTACGTTTACTCTCGTGTTAAAAATCTGAATTCTTCTAGAGTTCCTGATCTTCTGGAGATACACATGATACTCTACCATCGAATGAGGTTAGTCT
+
BDBABCCCCF@;99966<>@?@BBA@AAHCB@BCBB=BB>A?AABCCBD=??C@@<A:?=@@:@>?AABBBBBB?ABDFE3AA=;76029<@8?80*/>*//857738@@?>>>A<???=D<AAAA<::A;AAAA688>>>>?>A>>>A::8D:;=<<AA<A9>>ACDB>;94:6677(84:4;;;;;):>///)/99///<::=8====.=;;;B=B<??<?A@@@>>:=<@@??@A;>>B<>>=AAAAA>>?>@>>>AA@@:<89=>4///;6;7;;<=A
@ATNG8:01802:02908
GATGGTAGAGTATCATGTGTATCTCCAGAAGATCAGGAACTCTAGAAGAATTCAGATTTTTAACACGAGAGTAAACGTAAAAAGAAGGTTTTACAAGACTCACGTTAACAATATTGCAGCAGTACGCACACAATCGAAGCGCAGTAAGGATGGCTAGTGTAACTAGCAAGAATACCACGAAAGCAAGAAAAAGAAGTACGCTATTAACTATTAACGTACCTGTCTCTTCCGAAACGAATGAGTACTACTCTCAGAGACACACTACCATCGAATGAGGTTAGTCT
+
55=><DDCCCCCCCCBABCECBCCC?BBB?BCCD9989?AABBCCC@BC>B>ABA@BBBB5B@CCCBBBCCCCD>BBBCCCC5B@=@;@@@7@CC@FBDDCBBBB>B@BB?BBB<AABAABBBCCCCBBCCC?CBBB?AABBDCBB>B?B??<?BBCBAAB?AABBAB>BA>BBB8>>777):>=9:::::(7?<;567AAABB:>:>@BB<><>@CCC@CCCBBBB@C>BAC:A::6;AAABBCBBBAABBBB@@@B@@@BBBB?BA>><5<A::6:=AD@@A
@ATNG8:01805:02899
GATGGAGCGCATATCAGCGAGCCCAGAAGATCAGGAAACTCTAGAAGAATTCAGATTTTTAACACGAGAGTAAACGTAGAAAGAAGGTTTTACAAGACTCACGTTAACAATATTGCAGCAGTACGCACACAATCTAAGCGCAGTAAGGATGGCTAGTGTAACTAGCAAGAATACCACGAAAAGCAAGAAAATGAAGTACGCTATTAACTATTAACGTACCTGTCTCTTCCGAAACGAATGAGTACAGAGAGTACGATATGTCTACCATCGAATGAGGTTAGTCT
+
4444.4>;;5;<<;<<<;;5//;/5--(---699)44)4:::8:9488-3-33445555$5.5<>;<<A@?CC>CEBBBCB>BB=B4:::6;BD?@AA@BCC9;:;@CCACDD?BBCCBBCCCCCDCDD9989BBA@CA@@BBCC>B?B??=@BABBDBB?BBBBBB?BB@CB@<>>9:9:+::929999+5:>8>=?>>>A@A@B@CCCB@BACCCCC@CCBBBBB@C?@@@8??@;???BBBCCBBBAAA@BAAAABB???BB?A====8888B=D8==;::
@ATNG8:01810:02874
GATGGTAGAGTACAGTGTAGTAGACCAGAAGATCAGGAACTCTAGAAGAATTCAGATTTTTAACACGAGAGTAAACGTAAAAAGAAGGTTTTACAAGACTCACGTTAACAATATTGCAGCAGTACGCACACAATCGAAGCGCAGTAAGGATGGCTAGTGTAACTAGCAAGAATACCACGAAAAGCAAGAAAAAGAAGTACGCTATTAACTATTAACGTACCTGTCTCTTCCGAAACGAATGAGTACTACTCTCAGAGACACACTACCATCGAATGAGGTTCAGTCT
+
A@9576>BBBBCCCCCCBG:;;DBB?BCC@CCC@?@=@?@?AA:::@CE@K?@:99AACC1B?BCC::9CCCED=BABCDEE2CC?D6:::6;CCAAA@B::9<A=A@BEACCC?BABBBBCCCCCCCDDBB?CDCC@CBBBBBBB@D?BBA>A;;:@?9>9===<7807>4///(//////&//3,32222$272555598888,2,288:6;555?BB<?>::>78-3489;<;:;<447==CBBABDCBBBBB??9>975557177756/5A<<;<+00:0//
@ATNG8:01812:02890
GATGGTAGTATAGAGCTCTACATAGTACTCATTCGTTTCGGAAGAGACAGGTACGTTAATAGTTAATAGCGTACTTCTTTTTCTTGCTTTTCGTGGTATTCTTGCTAGTTACACTAGCCATCCTTACTGCGCTTCGATTGTGTGCGTACTGCTGCAATATTGTTAACGTGAGTCTTGTAAAACCTTCTTTTTTACGTTTACTCTCGTGTTTAAAAATCTGAATTCTCTAGAGTTCCTTGATCTTTCTGGGCAGACTCTCACACGCCTACCATCGAATGAGGTTAGTCT
+
AABB@DCGCCCA@ACCACABBBCBBCBABBAA>AABB=BB?C@AAABBBB?BCCBB?B?BBBC?B>AABBBBB<:755555'25.5=>?@6?BBB>ABC?AA7;;9<=<;????A@>@9@BA:;7;>?>>>?A<AA@@:>>@>>>@@@@?@A@@@A<<=<<@@<A<<<<A>?@CC7??@AA5A494777777&7A===7=<<<>>A<>>?9?ABA/A<;;A;?;>CDBBA::98=287:@==>>0///@6>;;::=@@@A@@???<??@<@?>>=<@@BA=A;@@@@@
@ATNG8:01813:02865
GATGGTAGCTCGCTGATGATATCTCCAGAAGATCAGGAATCTCTAGAAGAATTCAGAATTTTTAACACGAGAGTAAACTGTTAAAAAAGATGGTTTTACAAGACTTCACGTTTAACAATATTGCAGCAGTACGCACACAATCGAAGCGCAGTAAGGATGGCTAGTGTAACTAGCAAGAATACCACGAAAGCAAGAAAAAAGAAGTTACGCTATTAACTATTAACGTACCTGTCTCTTCCGAAACGAATGAGTACACACTCTCATATGACACTACCATCGAATGAGGTTAGTCT
+
::44.4;;4455559;555/7////)/::)//=<==:>04444488:-447:466//(/888'917789<883//:1///-(-7778%8---0555)555(//33.353558'.(.33....355:?666<=696>AA@@CBBCACBC@@A?>9@=@@?:>995<599<A?>?9:58?077=8733::29::7:;;;;;%550--(--99:::3959:22,2366@@<=@996B=@?C<?@@9@AA;@@A998??@<==;;;;747==B???BA??A@@A>9::929299@@@
@ATNG8:01817:02872
GATGGTAGTGTGTCTCTGAGAGTAGTACTCATTCGTTTCGGAAGAGACAGGTACGTTAATAGTTAATAGCGTACTTCTTTTTCTTGCTTTCGTGGTATTCTTGCTAGTTACACTAGCCATCCTTACTGCGCTTCGATTGTGTGCGTACTGCTGCAATATTGTTAACGTGAGTCTTGTAAAACCTTCTTTTTACGTTTACTCTCGTGTTAAAAATCTGAATTCTTCTAGAGTTCCTGATCTTCTGGAGATATCATCAGCGAGCTACCATCGAATGAGGTTAGTCT
+
===9::::9>>B;@666CBBBCBCBCA;::@@=ABFF>CC?C@CCBBBCC@CCCCC@C@BBBB@C?CABACCCCD@CCCCC1CA=A:99.:@>@<A@A=AC9;<FFCC@CECCBBBEAGCB@C@BCBCACAB?BBCC@BBCCCBBBC@@ACCCCC@DBA?CD?C?CCBCABBCD>A@CBB8A;@;;;:::*;C@@A=BA@@CCCBAAADIFH5CB@BA@CACC@CCCC@@@@B@CCCCCC?AADACCBCCBBCCCEDDCBBBBBB?B;<<B@FECB?B?BBDAA
@ATNG8:01819:02891
GATGGTAGTGTGTCTCTGAGAGTATACTCATTCGTTTCGGAAGAGACAGGTACGTTAATAGTTAATAGCGTACTTCTTTTTCTTGCTTTCGTGGTATTCTTGCTAGTTACACTAGCCATCCTTACTGCGCTTCGATTGTGTGCGTACTGCTGCAATATTGTTAACGTGAGTCTTGTAAAACCTTCTTTTTACGTTTACTCTCGTGTTAAAAATCTGAATTCTTCTAGAGTTCCTGATCTTCTGGACAGAGTGTGCTGATACTACCATCGAATGAGGTTAGTCT
+
<<9;265<<>;;9=65599555@@A@@?A;:29??=8@A@D?B@@A@BCAHECHF@B?BCBB?CBD::<CCC??;>@CCD5BB?BEGD>B@AA8;9B@BB?AA@BBCBGCCCCCCC@CBB8;7<CCCCBBC@BCDD@CCCDDCA@@BCBCBBAA=@@@=AA>A@CBBBB;;;B:;;CEE;DAG?@ACCB1BBABB8:;B@@AC;:;@EDED5A@@00,08=><AACA@@C@C?BB@@@A?@@AACCBCBABACEBBAAACBBCC>A@BBC?:;;;7;<@AEBB
@ATNG8:01820:02886
GATGGTAGGCGTGTGAGAGTCTGCCCAGAAGATCAGGAACTCTAGAAGAATTCAGATTTTTAACACGAGAGTAAACGTAAAAAGAAGGTTTTACAAGACTCACGTTAACAATATTGCAGCAGTACGCACACAATCGAAGCGCAGTAAGGATGGCTAGTGTAACTAGCAAGAATACCACGAAAGCAAGAAAAAGAAGTACGCTATTAACTATTAACGTACCTGTCTCTTCCGAAACGAATGAGTACTATGTAGAGCTCTATACTACCATCGAATGAGGTTAGTCT
+
CCCC@CBB?BCCCCCCCCB:;;:95)5B>@BCA@;;8;@CBBABBB@BC@C?BA??@@AA/A>ABBBBBBBBFD>BA@@@>>,99278<<<0;7=89555AA::<:==>?<?@@<>=>?D@>>>A>==@@?>8<9:;7;:;>==;;7;=@?@<>889AA@C<===@CC@B@====188;=>4=8817AAAA/>>;>BBB>>>??<><>??A<A<A>>>@<>>>>>??<A;AAA:ABB@AA==888A@@@@@B???B>>????@@A7::AAC<AA7738<=>>@@
@ATNG8:01822:02876
GATGGTAGCACGACACGACGATGTGTACTCATTCGTTTCGGAAGAGACAGGTACGTTAATAGTTAATAGCGTACTTCTTTTTCTTGCTTTCGTGGTATTCTTGCTAGTTACACTAGCCATCCTTACTGCGCTTCGATTGTGTGCGTACTGCTGCAATATTGTTAACGTGAGTCTTGTAAAACCTTCTTTTTACGTTTACTCTCGTGTTAAAATCTGAATTCTTCTAGAGTTCCTGATCTTCTGGAGATACACATGATACTCTACCATCGAATGAGGTTAGTCT
+
/77:5799945555;A;56655<=<@<<;;;;6;;>>:@?:?:CC?@@DD?BABBB=?9>::98;7;:<>>>;87177;;<'334??;;5600/099957;/33389928=>?>;;;<A>>6;5;===;;;;:???@7;;@@>>>=;;;;;;?CB3868:=<3:479>986699*---99*9-3,//889(97=>>5==8:?:8::613;;)---,604,..).777:88486=88555)..503369;<;6666655;999?A:<:://*///<16166<<>
@ATNG8:01824:02867
GATGGTAGACATATCGTACTCTCTGTACTCATTCGTTTCGGAAGAGACAGGTACGTTAATAGTTAATAGCGTACTTCTTTTTCTTGCTTTCGTTGGTATTCTTGCTAGTTACACTAGCCATCCTTACTGCGCTTCGATTGTGTGCGTACTGCTGCAATATTGTTAACGTGAGTCTTGTAAAACCTTCTTTTTACGTTTACTCTCGTGTTAAAAATCTGAATTCTTCTAGAGTTCCTGATCTTCTGGGCAGACTCTCACACGCCTACCATCGAATGAGGTTAGTCT
+
?@@;:>>CCCCCCCCCGICAAABBCDCFDAAA@A@?D=??>?????AABF@BBBBB?B?BBCC?C?BBBCB=<26+22222$2627888(6=;5;9=//*.958887>@:?????AAD=AAA:=:<>>@::;D=C@@@376==<==>>@@@@====:;;;=BA<?<===ABB@A@:==@BB6A<A=@@@@@/@@>@>7>;;99:98:><@DDD/@<==D=A<??;@AAA<<<=D;AA?@@>9889>4=///88;;@@@A>>>;@@A=>=>8;6;<66067=9::<
@ATNG8:01824:02893
GATGGTAGCGCGACGAGCGTAGACCCAGAAGATCAGGAACTCTAAGAAGAATTCAGATTTTTAACATCGAGAGTAAACGTAAAAAGAAGGTTTACAAGACTCACGTTAACAATATTGCAGCAGTACGCACACAATCGAAGCGCAGTAAGGATGGCTAGTGTAACTAGCAAGAATACCACGAAAGCAAGAAAAAGAAGTACGCTATTAACTATTAACGTACCTGTCTCTTCCGAAACGAATGAGTACCTCTCAGACGCTCGTCCTACCATCGAATGAGGTTAGTCT
+
55<>9=BB@@@@@BBBAA@DB@??=4<BB=??B>BB:B9;7://)/:6985:533333<<<,<9993383333888/33/////$//(/(//(/9949=775555;5:5:=;?@A<>>>>FGGEBBBCCBBBD@C@@@@B@@@BBBB?B@BA@>ABABBBBB@BBBAAA?BB>A@@9==:9:,575255556+5A7@@?>>>?BB;>;>>>>:>:>=AAA?BBAABBB>A=?==6>::39??BCDC?BBBBBBAA>AAAAAA;AAD;?>>><6799<6<8>CABB
@ATNG8:01780:02934
GATGGTAGGTGCACATGAGTGTATCCAGAGATCAGGAACTCTAGAAGAATTCAGATTTTTAACACGAGAGTAAACGTAATAAGAAGGTTTTACAAGACTCACGTTAACAATATTGCAGCAGTACGCACACAATCGAAGCGCAGTAAGGATGGCTAGTGTAACTAGCAAGAATACCACGAAAGCAAGAAAAAGAAGTACGCTATTAACTATTAACGTACCTGTCTCTTCCGAAACGAATGAGTACGAGAGTCAGAGCAGAGCTAATCGAATGAGGTTAGTCT
+
CCBB?CCC@BBBCBCBCDCCCBBBB@BCCCBA@CB?D>AA@AA@@>@F@B@CBAABBBB5BAFECBBCCDCCD?DCBBAAA>AB>@<@@@6@@@>A?@@@BD<;;;@CCADCI@FBCCCBBCCBDCCBBBB@A@??<?@@>??AA>A@CBB?B???AAAC@???????AA<:::3:::88*7<=088786(2948222:AD>?;@=B>==:<9<?BBCAFCCCCCC@C@CCB<A@@=;;:CBBCBCC>??BBCAAABBAAADD@BBBB>AA@=8=5:CAAA
@ATNG8:01781:02931
GATGGTAGCACGAGTCACTCATATCCAGAAGATCAGGAACTCTAGAAGAATTCAGATTTTTAACACGAGAGTAAACGTAAAAAGAAGGTTTTACAAGACTCACGTTAACAATATTGCAGCAGTACGCACACAATCGAAGCGCAGTAAGGATGGCTAGTGTAACTAGCAAGAATACCACGAAGCAAGAAAAAGAAGTACGCTATTAACTATTAACGTACCTGTCTCTTCCGAAACGATGAGTACGTGTGCGACGTGTCTCCTACCATCGAATGAGGTTAGTCT
+
//<;7;BB;5955;<<BBBBA;6668<<C?A>AD;;16699<966@:?:?@?A@=00000)0*///8::98///(///:;;;+;:3;.555&5;<7;666;==;;7;;==9=CD89:@=A@@ACCDCECC;;9<A@@=@?BBBABC?C@B;;7:AAAAB@A:?>>?==8<=<=B=6:;//+/::463333'57.55?>?@B;8689>>@@;?;<9??A>??::9>>9=9=>?9?998;;=;=@?@9978;>;587A>=?<?@>:>7//66///958)77;;=
@ATNG8:01783:02937
GATGGTAGACACGTGTGCTCTCTCGTACTCATTCGTTTCGGAAGAGACAGGTACGTTAATAGTTAATAGCGTACTTCTTTTTCTTCTTTCGTGGTATTCTTGCTAGTTACACTAGCCATCCTTACTGCGCTTCGATTGTGTGCGTACTGCTGCAATATTGTTAACGTGAGTCTTGTAAAACCTTCTTTTTACGTTTACTCTCGTGTTAAAAATCTGAACTCTTCTAGAGTTCCTTATCTTCTGGAGATACACATGATACTCTACCATCGAATGAGGTTAGTCT
+
@@BB@CEBABCBA@AA@A@CBABBEDBBCCBB?BBBB<BC?A?BCCBBBC=?@AAA?B=??BC?C?B?>?AA@?C:?????';;6:;818:?A5>9;676*//7:./(.33335>>>???7;7;??>@@>><>?>?<A=;;;?CBBA=>>??>>:=>A9@@:=3;?;779>AA38<<C>.;59377===*;;9;;18...9958//(///.$.89996;=9?:?AAA@>=:=<@<@ABA;??@;?>=??>A@>>@@@????@AA<==>AA99::<6<;>>>??
@ATNG8:01783:02954
GATGGTAGCTCACGTACGTCACACGTACTCATTCGTTTCGGAAGAGACAGGTACGTTAATAGTTAATAGCGTACTTCTTTTTCTTGCTTTCGTGGTATTCTTGCTAGTTACACTAGCCATCCTTACTGCGCTTCGATTGTGTGCGTACTGCTGCAATATTTGTTAACGTGAGTCTTGTAAAACCTTCTTTTTACGTTTTACTCTCGTGTTAAAATCTTGAATTCTTCTAGAAGTTCCTGATCTTCTGGGATGTGTGCGCTAGTGCCTACCCATTCGCAATTAAGGTTAGTTC
+
4:94.499;55/:<<<///<;<<<DB@966@A6;:@B8:949;AA@AC;;6;A@;939<@=<>;?:@@@ABBBBC@CCCCC2A@?BBBD=AACC?CBB?AA19899?@488@@@?@@;8895;5;>A=;:;<6<===+////875>;::98////(//65(5818;9::8?555>3//./.&.2668;;;;+==8999-66=///87690888)787/6A;B;AA;;:9//)/75;38=??>><:<=<6:///67,,,,,,562505777.33.3....3274;13.3:849
@ATNG8:01784:02926
GATGGTAGCACGACACGACGATGTGTACTCATTCGTTTCGGAAGAGACAGGTACGTTAATAGTTAATAGCGTACTTCTTTTTCTTGCTTTCGTGTTATTCTTGCTAGTTACACTAGCCATCCTTACTGCGCTTCGATTGTGTGCGTACTGCTGCAATATTGTTAACGTGAGTCTTGTAAAACCTTCTTTTTACGTTTACTCTCGTGTTAAAATCTGAATTCTTCTAGAGTCCTGATCTTCTGGGTTATCAGCGAGTATCTACCATCGAATGAGGTTAGTCT
+
?@>B8<<@:555;;;;;=<666=BAACC>CCC?BBIJ?BB<A<@?@CDAA@BBAAA@C>AABC?CABBBABBBBB?B====+BB?A900(/00/;<;><@B989ACCD>??>AEAAA8>>A=A<??>??@@A<BFAA676=>>>>>>>AA>==@A389>9;;5;8=;;;===<<5::<BB6=:=;88888(/;333-3-----7;7:0888)2555=494;>99<>A>>>A;@@B@@@8;;?D6=:=??@;;;AAA==:::=7<///:5777A=A=B@?>>
@ATNG8:01797:02931
GATGGTAGGAGAGCGTCTGAGAGGTACTCATTCGTTTCGGAAGAGACAGGTACGTTAATAGTTAATAGCGTACTTCTTTTTCTTGCTTTCGTGGTATTCTTGCTAGTTACACTAGCCATCCTTACTGCGCTTCGATTGTGTGCGTACTGCTGCAATATTGTTAACGTGAGTCTTGTAAAACCTTCTTTTTACGTTTACTCTCGTGTTAAAAATCTGAATTCTTCTAGAGTTCTTGATCTTCTGGGCTGCGCTGATATGCGCTACCATCGATTGAGGTTAGTCT
+
C@AB?BBB@DCCCCCBAACCCCC?BCCCCCB?BBBB=BC@D?BBCCCCC@CCCCC@C@CCCC?CACCBBBCDDC?DDDDC1CC?CCCD>CBBB@BCC@CC?@@BDDJ@CBCCCCCC?ABD@C?BBBBBBBC?CCAA>A@@@CCCCCBBBD@A@B>BBB?BB@D?AABBBFDDD@CCCCC8B=A=?@BBB,>B@@@<ABBCCCDAA@@DDDD2BBBCF@D@BB?BCBCC@?=@@=?AB@A>A@BC>C9:9BBCCCCCCCBBBCCC>BBBBCE9::C?B?CCA@A
@ATNG8:01799:02949
GATGGTAGTGTGTCTCTGAGAGTAGTACTCATTCGTTTCGGAAGAGACAGGTACGTTAATAGTTAATAGCGTACTTCTTTTTCTTGCTTTCGTGGTATTCTTGCTAGTTACACTAGCCATCCTTACTGCGCTTCGATTGTGTGCGTACTGCTGCAATATTGTTAACTTGAGTCTTGTAAAACCTTCTTTTTACGTTTACTCTTCGTGTTTAAAAATCTGAATTCTTCTAGAGTTCCTGATCTTCTGGAAACACTCATGTGCACCTACCATCGTTCTCCTTAAGTCT
+
@?CC@DCCBBCFCCCCBBBCCBBA@@CCCCCB?B???9@A5:6;BCBBBB@BBBA?4;2:@>>:@<ADCCFCCBC@CCDEE1BB@BBCE?CBBB@CCC?CC9;;BCDG@CCHH==;B?B;;7;>BBBBDAAA?C;;;=AABCBBBBCB@@@BA@@;@?@?AA?B=@@;988???499===0<29273737$78733(3::37,337377(/;;9$////:(/*4=6;@@<;>>:>:><>?881/99)//)///888//657779>AA;?88588<8<7=*/)/897
@ATNG8:01802:02915
GATGGTAGATACTCGCTGATACACCCAGAAGATCAGGAACTCTAGAAGAATTCAGATTTTTAACAACGAGAGTAAAACGTAAAAAAGAAGGTTTTACAAGACTCACGTTAACAATATTGCAGCAGTACGCACACAATCAAGCGCAGTAAGGATGCTAGTGTAACTAGCAAGAATACCACGAAAGCAAGAAAAAAGAAGTACGCTATTAACTATTAACGTACCTGTCTCTTCCGAAACGAATGAGTACTGTATCTATGTGTGCGCTACCATCGAATGAGGTTAGTCT
+
////)/;@A@;;;@AA@BC@;65=;1:9938777//)/5967533<6:86;1--,,,666'2,,-(-/67773333&22444444#45.549<<+<55.5959<A9:;;A=?@:;;;9<@==>ABA;;:CCCCCB@BCC>??CCCBBB>B?B;;99CBBC??=?A?=9927;5;88,33333(3994777777$5839::;;;@AA<A=B>8818:=;@@B@CB@@@;:609;;>6000+0;;@BBCBBBCCB?????B??;;<BAA;>>;;;6;??B=?<?D;::
@ATNG8:01803:02940
GATGGTAGCAGACGTGACAGAGCGCCAGAAGATCAGGAACTCTAGAAGAATTCAGATTTTTAACACGAGAGTAAACGTAAAAAGAAGGTTTTTACAAGACTCACGTTAACAATATTGCAGCAGTACGCACACAATCGAAGCGCAGTAAGGATGGCTAGTGTAACTAGCAAGAATACCACGAAAGCAAGAAAAAAGAAGTACGCTATTAACTATTAACGTACCTGTCTCTTCCGAAACGAATGAGTACTATGTAGAGCTCTATACTACCATCGAATGAGGTTAGTCT
+
>>@=@ECBBBCD?==666;;;<<=C:=BB:<?;9;9<A?988;:<>88908;<>=BBDDD1857??AABBBBBF@B>CC>B=1@?9>2;:;;$5;;.5665===>C?B?AA=ACC@CBBBCCCCCBB;;;;;C@EEDD?@??AA?@@?C@BA@>@C@@@BBB@CB@@?B?BA=>>>,0.888-..0)08:898&6605///;8<;><@=><78181::@@B?AC@@@?@?C?BBC>CCC?:::BBBBBBBBBBDB??;;;AC>>>>>:=??>>4:=::3:=AA@A@
@ATNG8:01807:02916
GATGGTAGCACACGAGATCTCATCGTACTCATTCGTTTCGGAAGAGACAGGTACGTTAATAGTTAATAGCGTACTTCTTTTTCTTGCTTTTCGTGGTATTCTTGCTAGTTACACTAGCCACCCTTACTGCGCTTCGATTGTGTGCGTACTGCTGCAATATTGTTAACGTGAGTCTTGTAAAACCTTCTTTTTACGTTTACTCTCGTGTTAAAAATCTGAATTCTTCTAGAGTTCCTGATCTTCTGGGCAGACTCTCACACGCCTACCATCGAATGAGGTTAGTCT
+
:8:;?CCCCCCC9::BAAACCBCBCBBCCC;;1:AB>=?IAD@BBCCDBB@BBB@@>A@BCDG9;95BBCCEBBB?BBBBB1BA9=7877&3=;;6=@B=AB>B>?????BBB??;::4888-8:@@;;;8881;:?A<A;;:66///9877:<66.6;?5;;=@;?;;;;;;;>597766,66=9;<===+=>===6=:9777,,,,),222',,2462727;6=A;;===;B;A>>>>>:>=<=6==<=>==BA?77///398=8==;::4:99:5;9A@666
@ATNG8:01814:02912
GATGGTAGGACGAGCGTCTGAGAGGTACTCATTCGTTTCGGAAGAGACAGGTACGTTAATAGTTAATAGCGTACTTCTTTTTCTTGCTTTCGTGGTATTCTTGCTAGTTACACTAGCCATCCTTACTGCGCTTCGATTGTGTGCGTACTGCTGCAATATTGTTAACGTGAGTCTTGTAAAACCTTCTTTTACGTTTACTCTCGTGTTAAAAATCTGAATTCTTCTAGAGTTCCTGATCTTCTGGGCTGCGCTGATATGCGCTACTATCGAATGAGGTTAGTCT
+
AABB=@?B?BB@;A<<==BCBECC@BBCCHIDACCCK>BB?@>ACDCBBC@CCCBB@BACBBB?C>AAACCBBBC@CCCCC5CB?BBCC>AB@A?ABC>CB?AABBBC>BBDDDEBB@BCC@B?CDCCBBBC?DCDC>AACCCDAAA??@BBBBCAD@@=@C@B?BBBBBBBCC?A@DFF;C;A;;;;;.;CCDJ>BACACBCBBB@DIDE5I@@BB?B?A@?ABBBCCC?C@CCBCBB?B?AA<A000AA@AABCBBBBCCCCBBBFCC?@@@@=?=ABC:;
@ATNG8:01814:02939
GATGGTAGACACGTGTGCTCTCTCGTACTCATTCGTTTCGGAAGAGACAGGTTACGTTAATAGTTAATAGCGTACTTCTTTTTCTTGCTTTCGTGGTATTCTTGCTAGTTACACTAGCCATCCTTACTGCGCTTCGATTGTGTGCGTACTGCTGCAATATTGTTAACGTGAGTCTTTGTAAAACCTTCTTTTTACGTTTACTCTCGTGTTAAAATCTTGAATTCTTCTAGAGTTCCTGATCTTCTGGTCTACTACACTGTACTCTACCATCGAATGAGGTTAGTCT
+
<5669=>==@=>9555559===::955555:<.4444)44.47;;9;@;@-0*0=00*-18:>>7:,//669@B;A7BBB=B+?>45775-5;88383/(/6(//63550522298772...27497>@=;<=379::+////:8795///:/--9---//55/54::::;::556(6<:<=2><@;??BBB/AA88818::=>//-33)///)//5/567;7>>:<<=@;;;:@;A@????5;;=9==:::777:;::?CBBBE>>:=;;;@;::::1717<:;7
@ATNG8:01816:02945
GATGGTAGATATATGTACGCTCTACCAGAAGATCAGGAACTCTAGAAGAATTCAGATTTTTAACACGAGAGTAAACGTAAAAAGAAGGTTTTACAAGACTCACGTTAACAATATTGCAGCAGTACGCACACAATCGAAGCGCAGTAAGGATGGCTAGTGTAACTAGCAAGAATACCACGAAAGCAAGAAAAAGAAGTACGCTATTAACTATTAACGTACCTGTCTCTTCCGAAACGAATGAGTACACACTCTCATATGACACTACCATCGAATGATGTTAGTCT
+
ACBB@CBBBBCCDCCCDBBCBBBBC@DDC@BCCB??<??BBBBBCB?BC>B>@@@BBBBC+=7@@@CCCBCBBB=@=?@@@@1@C@D>BBB:BCEFDABACCB;;9;?BB?BBB>@@BCBCDDCECCC@@BD?CBBB@B@@@AAAA>B@D@@?ABAAACDC@BBBBCC?BB?998188898+999299999(7><;556D?AAB;>;>=>>1818=AAA?B@@@ACC=@=AAA;ABC=?@ADDBBACBBBBBBBB@?BBCCBBBB?AAAAA=AAAABB?BDC@@
@ATNG8:01818:02941
GATGGTAGCGCACACATAGATACAGTACTCATTCGTTTCGGAAGAGACAGGTACGTTAATAGTTAATAGCGTACTTCTTTTTCTTGCTTTCGTGGTATTCTTGCTAGTTACACTAGCCATCCTTACTGCGCTTCGATTGTGTGCGTACTGCTGCAATATTGTTAACGTGAGTCTTGTAAAACCTTCTTTTACGTTTACTCTCGTGTTAAAAATCTGAATTCTTCTAGAGTTCCTGATCTTCTGGAGATATCATCAGCGAGCTACCATCGAATGAGGTTAGTCT
+
5:;=:=C@??DABAACBA;;5><:<<966<<<086==2;;0616:<<<@<9===BC@C?AA;;69:@@A=>A@?@;::FFE1CC=@?DD<B5668=>?8>B=A@@@AB?CDCBDCBA?BCB=A?BCCICFDDACCCB>BACAABC@@@CBBBB@?=A;;6;C>B?BACBBBBCC@A;;;;.;=A=;;;;.;@@@D>CCDCCBBCBB@BDEE5CBBGCACACCACE@A@CC@C@BBCCEE?AAB@CCCCDDBBBCBBBBBBBBBD=@@B@A<@@BB@C@BC@AA
@ATNG8:01819:02919
GATGGTAGCTCGCTGATGATATCTCCAGAAGATACAGTACTCATTCGTTTCGGAAGTGACAGGTACGTTAATAGTTAATAGCGTACTTCTTTTTTCTTGCTTTCGTGGTATTCTTGCTAGTTACACTAGCCATCCTTACTGCGCTTCGATTGTGTGCGTACTGCTGCAATATTGTTAACGTGAGTCTTGTAAAACCTTCTTTTTACGTTTACTCTCGTGTTAAAAAATCTGAATTCTTCTAGAGTTCCTGATCTTCTGGGTCTACGCTCGTCGCGCTACCATCGACACTCCAAAGTCT
+
A@:945<<=<<<>;;;A@BAC;99@7;=@:?@;::CCCCBBBBB@CCAB=A@<@7989E????C9977;?;A?>>?C>>>>B?>>;?9<<=<=<&9:39;<?6@AAA?AAA=:959?AAAA>ACC@===@7;;@=B=CCB???@A?@A>C1787;;6;=99999/./;033328;0908;@@BDBB<7777<;.74=373333$377;B6C@@@B@AAA>+00000#////8(/*/5/5;77555051667766169BD9@:99ACA;:::<;99>?@A<??>A?87798/786><@@
@ATNG8:01821:02937
GATGGTAGTATATCGCGTCGCTATCCAGAAGATCAGGACTCTAGAAGAATTCAGATTTTTAACACGAGAGTAAACGTAAAAAGAAGGTTTTACAAGACTCACGTTAACAATATTGCAGCAGTACGCACACAATCGAAGCGCAGTAAGGATGGCTAGTGTAACTAGCAAGAATACCACGAAAGCAAGAAAAAAGAAGTACGCTATTAACTATTAACGTACCTGTCCCTTCCGAAACGAATGAGTACTGTATCTATGTGTGCGCTACCATCGAATGAGGTTAGTCT
+
;<<=@CCBBCCBB=;;;>AA@CBBB?ABB<?@BBCC@CBBD@@@A>AA=A=:;::8888$717734=9;;;<<677:4999(45.5.55606>A9666?==@9:79=AA=@@@=@?BBDBCBBBBCCCCCC@C@A@?AACCCDDD?C@C;;:;CCBBCBA?ABA????AB=BBB;??777)3994325576%8>9>;;;@@B>><>;==>>:=:=?BBA@CBBBB=B?C>B@@5=00+000;ACBBBCBCHCBBAAAABAAABBC@BBBBB=>?::6:;@A???
@ATNG8:01823:02927
GATGGTAGGACGAGGCGTCTGAGAGGTACTCATTCGTTTCGGAAGAGACAGGTACGTTAATAGTTAATAGCGTACTTCTTTTTCTTGCTTTCGTGGTATTCTTGCTAGTTACACTAGCCATCCTTACTGCGCTTCGATTGTGTGCGTACTGCTGCAATATTGTTAACGTGAGTCTTGTAAAACCTTCTTTTTACGTTTACTCTCGTGTTAAAAATCTGAATTCTTCTAGAGTTCCTGATCTTCTGGTGTCGTCTATCATGTAATCGAATGAGGTTAGTCT
+
?:=C@BBB?CAB;;15=:@@BCCDEAAAA@DCB=A@@@;@E@H@BBBCDCC@CCCCB?@<@@@@>B?B;;;BBBBD>BABAA0BBACDEIGG@AA=ACC@;;9;;DCBC@CICCCCCC@BBB@C@CB:::;:B=?B;;6<;CBBCBBB<<;BCBBB?BAA?AD?B@BB@@ABB;<9;BDFH;K@E7;<AAA,@BBCC>AACBBA<;;;6:DDB1@:;9B?D=:;7;@ABBBB?B?AAABBB8;:B>BABAB@;;;CCC;;;C?C@;;7;@@B?B?BB;;;
@ATNG8:01780:02964
GATGGTAGGACGAGCGTCTGAGAGGTACTCATTCGTTTTCGGAAGAGACAGGTACGTTAATAGTTAATAGCGTACTTCTTTTCTTGCTTTTCGTGGTATTCTTGCTAGTTACACTAGCCATCCTTACTGCGCTTCGATTGTGTGCGTACTGCTGCAATATTGTTAACGTGAGTCTTGTAAAACCTTCTTTTACGTTTACTCTCGTGTTAAAAATCTGAATTCTTCTAGAGTTCCTGATCTTCTGGTGTCGTCTATCATGTACTACCATCGAATGAGGTTAGTCT
+
?;<<;?;@@B699=5455<:::<A=ABBBCAA9A;;;;&9=:>;ABBBCCC@CCD<;8;5;:9:2;;=@@@@A@BA?:;;;69B>B;;;;*:>9946>B=@A=695<AC@CCDBBBCC@BBB>B@BAA@AABC@CCCD?CACB;;;;CBDAB;;;B@B;;5:?<?;:::@@ACBB699@>@0@2;49@BA79:CDE>BBBBDABB;;9:DDD1BCBBC@B@CE@CCBCBA@<@=@AACCC?B?A<;<;BBBCDBBBCBBBB@@@@=;00==+000<*0*0A>00
@ATNG8:01780:02965
GATGTGTCATATGAGAGTGTGTACTCATTCGTTTCGGAAGAGACAGGTACGTTAATAGTTAATAGCGTACTTCTTTTTCTTGCTTTCGTGGTATTCTTGCTAGTTACACTAGCCATCCTTACTGCGCTTCGATTGTGTGCGTACTGCTGCAATATTGTTAATGTGAGTCTTGTAAAACCTTCTTTTTACGTTTACTCTCGTGTTAAAAATCTGAATTCTTCTAGAGTTCCTGATCTTCTGGCTCTCGTAGACAGATACTACCATCGAATGAGGTTAGTCT
+
BB@@ADCCCCCABACCDCC@@@BACCBB?BCCC=CC>@>@CCBAAA=AA@@@>A>A??A>A>AA????ACB>>>>>>/>>=>??A9ABBB>ABB@CA788:A::7;AAAAAAA;>>>8=:=>>A@???;@@==9>>>=<<=AAAACC><<<9>@>=AA<>:>CCCCCCCC@CCCCB;A492:>>>>0?AABC>CBBBCCCBBA?BCCC3CAAAC?B?AA>ABBBBBC?C?CCB@==7<;A=D>:::@???@??A@?>@@::7;@@@@:>>AA=?;?@=;;
@ATNG8:01780:02967
GATGGTAGTGTCATATGAGAGTGTGTACTCATTCGTTTCGGAAGAGACAGGTACGTTAATAGTTAATAGCGTACTTCTTTTTCTTGTCTTTCGTGGTATTCTTGCTAGTTACACTAGCCATCCTTCTGCGCTTCGATTGTGTGCGTACTGCTGCAATATTGTTAACGTGAGTCTTGTAAAACCTTCTTTTTACGTTTACTCTCGTGTTAAAAATCTGAATTCTTCTAGAGTTCCTGATCTTCTGGACAGAGTGTGCAGATACTACCATCGAATGAGGTTAGTCT
+
55==:>=?@?;;;><<<AA@BBBCC?;;=CCC?CA?@699.5.55599;;6;ACBB@B?BB;;4;5:?=9:544<344444$483443::49:::7;:?7:?4:?AABG@DDDCCCCC@BCB@C@CCC?@?C?BBBC?CCCA@?BABABBBBBCC@ECC?CC@B=@@BAAABBB?BCBBB:A;@;;;;;;*;@?@C>CCCCEDCEBA?BLHL5BBBCG@BACE@CCBCCED@B@BBBBBC>@@B@DGCCCCCCBAABCCBBBBBD@CCCCC?@@??<?=BCBAB
@ATNG8:01780:03008
GATGGTAGTGTCATATGAGAGTTTGTACTCATTCGTTTCGGAAGAGACAGGTACGTTAATAGTTAATAGCGTACTTCTTTTTCTTGCTTTCGTGGTATTCTTGCTAGTTACACTAGCCATCCTTACTTCGCTTCGATTGTGTGCGTACTGCTGCAATATTGTTAACGTGAGTCTTGTAAAACCTTCTTTTTACGTTTACTCTCGTGTTAAAAATCTGAATTCTTCTAGATTCCTGATCTTCTGGGTCTCTCTCTCACGCACTACCATCGAATGAGGTTAGTCT
+
49::7;BBCCBBCCCAAACC@@@;@A@>@@;;8:DDC>AB@C@CCCCCCD@DBBBB?D@BBCC?C@CCCCBBBCC@CCCCC1BB?BCCG>CC@@<?A?:?B7:9BCEF@CCCCCCCC?BCD@D@DBA>ACCC@CBDB?CCCBBBCCCCCBDAAAA>BCC@BB?B?BBDCCDECCACBBBB;A=B=;;:;:*;BBBC>CCDCCCDBBC@CCCC5CCCCD@C@CC@CCCCBB?B?AAABBB?ABCG>CCCBBBBBCBBBABBBBBB@BCCBB?BB@@>@?BBA>?
@ATNG8:01783:03005
GATGGTAGCGCACACATAGATACAGTACTCATTCGTTTCGGAAGAGACAGGTACGTTAATAGTTAATAGCGTACTTCTTTTTCTTGCTTTCGTGGTATTCTTGCTAGTTACACTAGCCATCCTTACTGCGCTTCGATTGTGTGCGTACTGCTGCAATATTGTTAACGTGAGTCTTGTAAAACCTTCTTTTTACGTTTACTCTCGTGTTAAAAATCTGAATTCTTCTAGAGTTCCTGATCTTCTGGCTCTCTAGACAGATACTACCATCGAATGAGGTTAGTCT
+
::;<>A??9:9B@AACHCCCCB@@AA@?;BCC?BBCD?CEAD@AAABBAB=;<<;?>??CB@@=A<@ACBCBDDD:;;DED3@@>??BB<ACBB>BAC?DE?BABDBB@CFCCCBBC?CBB@C@CCCC9:9DBCCCC?BAAACBBACA@@@@@@A=ABB<@@=@=@CBBBBB@A?@BCDD9A<@;A@@A@,@@@@A;A@@ACCCCBB@CCCC3BA@BC?BGCCABBBCBBB@E?AAACBB?AAB>AA;;;BBBCCBCCBBBCCC@CBCBA6::::6:?BB;=;
@ATNG8:01785:02986
GATGGTAGGAGACACGTCGCACACGTACTCATTCGTTTCGGAAGAGACAGGTACGTTAATAGTTAATAGCGTACTTCTTTTTCTTGCTTTCGTGGTATTCTTGCTAGTTACACTAGCCATCCTTACTGCGCTTCGATTGTGTGCGTACTGCTGCAATATTGTTAACGTGAGTCTTGTAAAACCTTCTTTTTACGTTTACTCTCGTGTTAAAAATCTGAATTCTTCTAGAGTTCCTGATCTTCTGGGCTGCGCTGATATGCGCTACCCTTTCGAATGAGGGTTAGTCT
+
AABB@DBB?BBBBBCCCA@@BBBCBBDBAAAA;@A@@;?@;?6;:9A>AB@@@?@A=A=???A9?698;<>BA>><>BEEG2CC@=88505===7BBC>BB789?CAB?B>?>>>AA<AAD;A<????:;;==AAAA<AABAA????@ABAA::;8:;;:>>:>=BB@;;;>==5::>==/=9>988888(8<<;<0:77798A>>=36666)6///8060:;=A=>>>>><A=@A@>>>6;;==6===9::///=<::>>>>888,6;3<<8378/--'-(-7222
@ATNG8:01791:02982
GATGGTAGTGTCAGTGCGCGTCGTCCAGAGATCAGGACTCTAGAAGAATTCAGATTTTTAACACGAGAGTAAACGTAAAAAGAAGGTTTTACAAGACTCACGTTAACAATATTGCAGCAGTACGCACACAATCGAAGCGCAGTAAGGATGGCTAGTGTAACTAGCAAGAATACCACGAAAGCAAGAAAAAGAAGTACGCTATTAACTATTAACGTACCTGTCTCTTCCGAAACGAATGAGTACCATCGTCGTGTCGTGCTACCATCGAATGAGGTTAGTCT
+
<;<<9===656;;;;;<;=;;;;==9=:65566<=8=BBBBBBAAAA=?<>A997>>=.>>>=>BBBBBBCC>DCA@@@@1BBAGACDF;BBB?BBB;;;BBB=@?AE@CCC8::??DDCCIFEDDBBBC@CCCC@AA99999B?C@EBB@CDEA?ACF@BAABBB=A@;:9:4:=@@@2::?:?=AAA/=>7;///66A?@<@<A@@@=C=?>BDD@BBBBCBB?B?BBA;A??=?BBBBBA=AB999ABBA99:988>;;5;=>>>====>:=8=CB::
@ATNG8:01795:03004
GATGGTAGAGTATCATGTGTATCTCCAGAAGATCAGGACTCTAGAAGAATTCAGATTTTTTAACACGAGAGTAAACGTAAAAAGAAGGTTTTACAAGACTCACGTTAACAATATTGCAGCAGTACGCACACAATCGAAGCGCAGTAAGGATGGCTAGTGTAACTAGCAAGAATACCACGAAAGCAAGAAAAAAGAAGTACGCTATTAACTATTAACGTACCTGTCTCTTCCGAAACGAATGAGTACTATAGACTATCTGAGACTACCATCGAATGAGGTTAGTCT
+
8:9:7?@BBCCFFCCBBBCCC@@;;8;AB@AAACBA>ABBCBBBC?CF?@<?A?9999:9%;=CCCCCCBBBBD>CCCCDDD1CC;?2999.;BE@BBAACBBBB?B?BC>BAA<@@AACCCCBBBCCCCBB?BCAA?A??>@@>>:@?BCC?BDCCCAAA?BBBBBB>BB>A@@;==;;;3<??;999999%9A;=888@@@==:=;>?AA:>:=AB9:9;CBABBC@C@A@@<@BB?BCCCCCAAABBCBA@@BCCC???DEBB?B@@AB<AA9989=BC@@@
@ATNG8:01801:02986
GATGGTAGATACTCGCTGATACACCCAGAAGATCAGGAACTCTAGAAGAATTCAGATTTTTAACACGAGAGTAAACGTAAAAAGAAGGTTTTACAAGACTCACGTTAACAATATTGCAGCAGTACGCACACAATCGAAGCGCAGTAAGGATGGCTAGTGTAACTAGCAAGAATACCACGAAAGCAAGAAAAAGAAGTACGCTATTAACTATTAACGTACCTGTCTCTTCCGAAACGAATGAGTACGAGAGAGCACACGTGTCTACCATCGAATGAGGTTAGTCT
+
>@A==BDBABCCBAAAAABCDA;;:/;;;59@@?AA?B?BBB:99A<@@<@<==<<<>=>,>9?ABBBBBCCBB=::?@A@A,?A=A;@@@9ABB>AAAADDBBB@C?BB?BBB:;:BBBBBBCCCDCCCBB?BCAA?BBB@BBBB?B@CBB?BCCCDCAA?BDCBA@<??:@@@;>>===5==<;:::::(8@:A888AAA??;>;>>@A7;8;CCCC@CBBBBBA9>9?>>7?BB>AAABCCCCBBBBBBBBBBBCBB@@A8:4:<<<><>>@A7:5:B;9:
@ATNG8:01802:02997
GATGGTAGCTATACGTATATCTATGTACTCATTCGTTTCGGAAGAGACAGGTACGTTAATAGTTAATAGCGTACTTCTTTTTCTTGCTTTCGTGGTATTCTTGCTAGTTACACTAGCCATCCTTACTGCGCTTCGATTGTGTGCGTACTGCTGCAATATTGTTAACGTGAGTCTTGTAAAACCTTCTTTTTACGTTTACTCTCGTGTTAAAAATCTGAATTCTTCTAGAGTTCCTGATCTTCTGGCTCTCGTAGACAGATACTACCATCGAATGAGGTTTAGTCT
+
A@@=AECCB==CCBCCCCCDBABDCC<<B>=B:BCDD=CC?B?@@?@A;;6:ABBA@B:9;CC?C?CCCCCABBA?==;;=.?A>CBBC>>A??;?A@<@B=999?>?@BBB???A@<???=@<?A@???@@=BB@@<=>=@;;:;;=BE@@;;:5:9;6;=0806>>>@@???:<=???2?7;7<ACCC/@@9:90:<=:::>>>><ADDD/B788A=B:;;8:@@@>>><@<>>AAAB<@>><>B>=>>><>??A@>>9;;78366699166;;5;;36@<=/
@ATNG8:01808:03006
GATGGTAGCAGACGTGACAGAGCGCCAGAAGATCAGGAACTCTAGAAGAATTCAGATTTTTAACACGAGAGTAAACGTAAAAAGAAGGTTTTACAAGACTCACGTTAACAATATTGCAGCAGTACGCACACAATCGAAGCGCAGTAAGGATGGCTAGTGTAACTAGCGAGAATACCACGAAAGCAAGAAAAAGAAGTACGCTATTAACTATTAACGTACCTGTCTCTTCCGAAACGAATGAGTACGATGAGATCTCGTGTGCTACCATCGAATGAGGTTAGTCT
+
:?<<8<=CCDCBA@<666;;>DCCD@A@A?BAB:;9<?::@@00/?<>?7:500///>:>)?;0//????:BBB=@<AA@@@0@A=B5;;;6;FCA<<;AEGCCB@C@BB?BBB>A@BCDBCAABDDCCBBB?BC??=@B@A@A995;?C@@>@BBBCADC?AABCBBAAA?BBB799?>=7?>>;98778(8>;A888@BBBB;?;@@AA<A<ACCCB?BAA@?A@<?=?AA;ABB@AAACCBBBBAAABBBD@@@==676?@@<AA???;@A??<?=AA@??
@ATNG8:01816:02992
GATGGTAGCTATACGTATATCTATGTACTCATTCGTTTCGGAAGAGACAGGTACGTTAATAGTTAATAGCGTACTTCTTTTTCTTGCTTTCGTGGTATTCTTGCTAGTTACACTAGCCATCCTTACTGCGCTTCGATTGTGTGCGTACTGCTGCAATATTGTTAACGTGAGTCTTGTAAAACCTTCTTTTTACGTTTACTCTCGTGTTAAAAATCTGAATTCTTCTAGAGTTCCTGATCTTCTGGGTGTATCAGCGAGTATCTACCATCGAATGAGGTTAGTCT
+
BAA<?BCCCCECGBBCCCECCCD?@@;;;B@A=ABAB<BA?B@BBBCCBB@BBBBB?C?B?@??B>B@BBBBAA?=88777$9@6CBAA;?BBB<@@C>BB?BBCBBB?BAB?@@AA;AAA7<7>@@C===@:@AAC7==>>?=;;;>A>>;==@<>>>:??<@=@>>>AA???8=<<<<1<<A;??>>>.>A;;;09=;99:D=<<:=???/A???D=D<::7:@A@::8:=<=>@>>C5;;>>7888A@A?A?><<<>@>@=>7=>@@@=A@@@<A=AA==>
@ATNG8:01819:02980
GATGGTAGCGCATATCAGCGCAGCCCAGCAAGAATCAGGAACTCTAGAAGAATTCAGATTTTTTAACACGAGAGTAAACGTAAAAAGAAGGTTTTACAAGACTCACGTTAACAATATTGCAGCAGTACGCACACAATCGAAGCGCAGTAATGATGGCTAGTGTAACTAGCAAGAATACCACGAAAGCAAGAAAAAGAAGTACGCTATTAACTATTAACGTACCTGTCTCTTCCGAAAGAATGAGTAAGAGAGTACGATATGTCTACCATCGAATGAGGTTAGTCT
+
4444.444445555559455/////)////2//)/<99.4.444489=0558=7777/00///#/)////9;<==@@8@@BCB@@19;?BACJJ;BBB?BBBBBEGA@>A?BB?BAB?BC@?@BBCCDB@AACCC@CA@@;>;9;==<8388==><AA:9:000,0-::-/)/63889155577(55909===</6616/....878286733359+//00A;@:99?>>4:49A@9BD=???CAA?BAABBD;;;CBB;::9CAA=?00/>;0//85:58::8/
@ATNG8:01824:02998
GATGGTAGTATATCGCGTCGCTATCAGAAGATCAGGAACTCTAGAAGAATTCAGATTTTTAACACGAGAGTAAACGTAAAAAGAAGGTTTTACAAGACTCACGTTAACAATATTGCAGCAGTACGCACACAATCGAAGCGCAGTAAGGATGGCTAGTGTAACTAGCAAGAATACCACGAAAGCAAGAAAAAAGAAGTACGCTATTAACTATTAACGTACCTGTCTCTTCCGAAACGAATGAGTACGTGTGACGTACGTGAGCTACCATCGAATGAGGTTAGTCT
+
55>?;@CBCCCCBBCCCCCCCCCAAACH@CBBAAA=A@BBBBCCBGBB<@=@@@BBBBB3B?BBCBDABB???9<<>>AAA2BD@E@BBB<CCCACDCGCDDBA?@@CC@CCC@CBBABBBCCCCCC@AAE@BBAC?CBBBBBAA>A@C;;<;CBAAAAA>ABFBBB?@@:@@@;>>:::,7778767788%/:6:///::>?@<@<><=>1918>BBCACCBCABB6:6:?@9>@??:::BA@@BAAAAADECDCCBBBBBBBB?C:99C?AAAB?B?B>>>>
@ATNG8:01826:02970
GATGGTAGCTCTGCTCTGACTCTCGTACTCATTCGTTTCGGAAGAGACAGGTACGTTAATAGTTAATAGCGTACTTCCTTTTCTTGCTTTCGTGGTATTCTTGCTAGTTACACTAGCCATCCTTACTGCGCTTCGATTGTGTGCGTACTGCTGCAATATTGTTAACGTGAGTCTTGTAAAACCTTCTTTTTACGTTTACTCTCGTGTTAAAAATCTGAATTCTTCTAGAGTTCCTGATCTTCTGGCGCTCTGTCACGTCTGCTACCATCGAATGAGGTTAGTCT
+
D@@@<@=AABB@A@CCCAAACBCBCBBBCDCB?BCCD?BB@C@C@A@CCCACDBBB?C?BBCC@D@CBBBCCCCC@C@BBB:BC?BABA:ABBC@CCB?BC>@?BCBCBCBBBDCCC?BBC?C@DDCC@@@C?BBBB?BCCCCCCBCBBBCBBBB@BBB?BB?B@BBBBCCCBB=A@@@@3A=A;;;:;:*:@@AB=CCBCCCBA@@=ABAB3BBBCCACACC@BB@@@A?>??ABBBBC?AAC?AAACBBBCCBB@BB@@@ACC=AAAAA=???A=A=ACBBB
@ATNG8:01778:03027
GATGGTAGTGTGTCTCTGAAGTAGTACTCATTCGTTTCGGAAGAGACAGGTACGTTAATAGTTAATAGCGTACTTCTTTTTCTTGCTTTCGTGGTATTCTTGCTAGTTACACTAGCCATCCTTACTGCGCTTCGATTGTGTGCGTACTGCTGCAATATTGTTAACGTGAGTCTTGTAAAACCTTCTTTTTACGTTTACTCTCGTGTTAAAAATCTGAATTCTTCTAGAGTTCCTGATCTTCTGGTCTACTACACTGTACTCTACCATCGAATGAGGTTAGTCT
+
:?9649>BCCAACBB@B;;45:BBBAAA;;;8;CBD?CC?C?CDCBBCCACCCCC@C@CBBB@EACBBBCCCCD@CCCCC5CC@CCCC>CBAB?BCC@CD;;;BCBC?CCBBBBBB=A@C@C@CCBBBCCC@CCCB>AABBBBBBCBBBCBCAA?A:::;C?C?BBCCBBBCC>A@@@@3@>A?CCFGD2CCCCD>CBCBBCCBCC?BCBB5CCCCC?C@CD?BBCDCBA?B@BCAB@@;@>C@CCCCCCCBCBBCCCDCCCBB>@@BAA?:::A5:4:BB::
@ATNG8:01778:03043
GATGGTAGGCGTGTGAGAGTCTGCCCAGAAGATCAGGAACTCTAGAAGAATTCAGATTTTAACACGAGAGTAAACGTAAAAAGAAGGTTTTAACAAGACTCACGTTAACAATATTGCAGCAGTACGCACACAATCGAAGCGCAGTAAGGATGGCTAGTGTAACTAGCAAGAATACCACGAAGCAAGAAAAAGAAGTACGCTATTAACTATTAACGTACCTGTCTCTTCCGAAACGATTAGTACGTGTGCGACGTGTCTCCTACCATCGAATGAGGTTAGTCT
+
59::39<=6<?BBAABCHDA@?955)5;;7B=9;9>:>499;889<;00)/47:67773&328333888:===1833/888'//(/0666&/(/60356668878294;A:=<=,////999?@@???<;;A=@;;;=A;;:??>=:=;==959///9:9A<A??@BB?9918==188AA7::6055<<<+//)/588;<>@@<?<?@@@<?<?=::;5;;;;?>>=A<@=>43..-)--3--.732229:89955555058:1757771798:5::>?==>
@ATNG8:01780:03010
GATGGTAGACACGTGTGCTCTCTCGTACTCATTCGTTTCGGAAGAGACAGGTACGTTAATAGTTAATAGCGTACTTCTTTTTCTTGCTTCGTGGTATTCTTGCTAGTTACACTAGCCATCCTTACTGCGCTTCGATTGTGTGCGTACTGCTGCAATATTGTTAACGTGAGTCTTGTAAAACCTTCTTTTTACGTTTATTCTCGTGTTAAAATCTGAATTCTTCTAGAGTTCCTGATCTTCTGGGATGTGTGCGCAGTGCCTACCATCGAATGAGGTTAGTCT
+
>@B>@DCCCABBCD@AAAB@A@CCCB@ABC;;6;@@A=AA=A?BBACB@@=@AA9:787>>B>8=7=>?@DBBCA@ABCCC3BB>B8836?@A8?9948A=@9929=07;?;><>=9<>>5;7;@???@@B=@@@A587@@>?::;;;>?==>E:=>@=AA=A;@@AAAAAAA7:;ACB3=:=7;:AAA/>>666(8<9<==;::>1889)5999;7?7==:=>>@@==:=;?@@>=<:9;>>4=///733776=====9=7716//-;27737179>=:77
@ATNG8:01780:03028
GATGGTAGCACACGAGATCTCATCGTACTCATTCGTTTCGGAAGAGACAGGTACGTTAATAGTTAATAGCGTACTTACTTTTTCTTGCTTTTCGTGGTATTCTTGCTAGTTACACTAGCCATCCTTACTGCGCTTCGATTGTGTGCGTACTGCTGCAATATTGTTAACGTGAGTCTTGTAAAACCTTCTTTTTACGTTTACTCTCGTGTTAAAATCTGAATTCTTCTAGAGTTCCTGATCTTCTGGGCAGACTCTCACACGCCTACCATTCGATGAGGTTAGTC
+
4444.44449@CCAAAAB@=;;9545;;;?DG@BB@@455154999999;29;0/01:*0/;;6;000?;?00/6(//////$/9373333&3=7848:=8=?2388??@>BAB=>@<;7;><;D;668>;:9848;;=*//66////.3558869925224550527::9>555:3777==*5/515;;8;*88666.6----,6--.(---&--..949455159895555:37=D===---77.6---5599?<==;;;=;;;8;;5;:;;?@E=B<>>=:
@ATNG8:01781:03052
GATGGTAGGCACTGCGCACACATCCCAGAAGATCAGGAACTCTAGAAGAATTCAGATTTTTAACACGAGAGTAAACGTAAAAAGAAGGTTTTACAAGACTCACGTTAACAATATTGCAGCAGTACGCACACAATCGAAGCGCAGTAAGGATGGCTAGTGTAACTAGCAAGAATACCACGAAAGCAAGAAAAAGAAGTACGCTATTAACTATTAACGTACCTGTCTCTTCCGAAACGAATGAGTACATAGATATACGTATAGCTACCATCGAATGAGGTTAGTCT
+
A?;505<;7=:;;;;<:<;AA@>>?8?@F@B<<<;;7<:@>C:96A>B>;?:0000/888'96=?;======BB<==@DDDD2BC?B6;;<6;EC@AAABCCDCC@C@CC@CBC=??BBCBBCDCCCDBBBB?BCCC>@>???>?@=A=A@@=@CCCBCCC?ACAACA?BD@>>>;>?@@@9>>:498888(8=:>898@@@??<?<@ABB;><>ABCB@BBBBCAA>A?BBD>BBA?ABACCCDAA?@ABCA@@?@??@@@C@@;=<=<?<@@@A=A>?>>>>
@ATNG8:01786:03052
GATGGTAGCAGACGTGACAGAGCGCCAGAAGATCAGGAACTCTAGAAGAATTCAGATTTTTAACACGAGAGTAAACGTAAAAAGAAGGTTTTACAAGACTCACGTTAACAATATTGCAGCAGTACGCACACAATCGAAGCGCAGTAAGGATGGCTAGTGTAACTAGCAAGAATACCACGAAAAGCAAGAAAAAAGAAGTACGCTATTAACTATTAACGTACCTGTCTCTTCCGAAACGAATGAGTACAGAGAGTACGATATGTCTACCATCGAATGAGGTTAGTCT
+
55::5:<=>>CCCA=>A>CBBCC;;:;BC@CCB@@@@B??@@AAAA>AB?B?@?=9::::(9=BBBDBBBBCBD=98;@???0@B?C>BBB;BCDACBBBB@@00+0,00+0>?<@BB=CCBCFBAACC@@A@B@@@@CA@@????<A?C@@=@B@@ABBC?ABEEBA>??9<<;1888999+999<<::::9%66/5///88DDD<@:>?BC<@;@=BCG@B;;;ABB=@=AAA;AA@>AA???BABBBBBAAACDBAAB@B@@>><>89==9///79=999:=@
@ATNG8:01797:03028
GATGGTAGTCTCAGATAGTCTATAGTACTCATTCGTTTCGGAAGAGACAGGTACGTTAATAGTTAATAGCGTACTTCTTTTTCTTGCTTTCGTGGTATTCTTGCTAGTTACACTAGCCATCCTTACTGCGCTTCGATTGTGTGCGTACTGCTGCAATATTGTTAACGTGAGTCTTGTAAAACCTTCTTTTACGTTTACTCTCGTGTTAAAAATCTGAATTCTTCTAGAGTTCCTGATCTTCTGGTCTACTACACTGTACTCTACCATCGAATGAGGTTAGTCT
+
A;;6:==>DCDCDC;;;B;66>B@ABBA=AAB@ACBC>BCAC@CCCDCCC996>==:>=A@BB?B:;9B;;;=>>7;;>>C1BB999BB;;4666;;>9AC79:9?=>:;@CCCCCC@CBC@CAHCBABCCD?CDBB?CCCBBBC;;<;;;;;A@=A;;6;B9=199?@:99@B?;;;EF;B<A>;;;;.9=99D499@999@@@@29999$9?@@@<??@@;?@@AAAB?A?;;:BAC;;:C@AAAAACCBBBBBBBB;;;AA>A@@@B@@@AD@L@CCDAA
@ATNG8:01797:03035
GATGGTAGCACGACACGACGATGTGTACTCATTCGTTTCGGAATAGACAGGTACGTTAATAGTTAATAGCGTACTTCTTTTTCTTGCTTTCGTGGTATTCTTGCTAGTTACACTAGCCATCCTTACTGCGCTTCGATTGTGTGCGTACTGCTGCAATATTGTTAACGTGAGTCTTGTAAAACCTTCTTTTTACGTTTACTCTCGTGTTAAAAATCTGAATTCTTCTAGAGTTCCTGATCTTCTGGGTCTCTCTCTCACGCACTACCATCGAATGAGGTTAGTCT
+
@@BA9=CCABB@;;<ABBB==CDCCCCCCCCC@CCCC=BB=@=@CBBCBDACCBBB@C@BABC?C?ABBBB@@A@<@@@=@.@@<@@=@7@00/6<:::<B?BAAABB?BBBB@@>>;AAA9>;>AA>=>>C=@@@@=@@@@@@;;<@A@A>>=?<>>>;=<9=<???AAAAAA<@????6?<A:=>>=:/<=977099<<=A@=<><AAAA/A999A=C<>=9AADA:;:<>:>?AA>>:>>>>9?>>?=<>>>AAAA@A995606888;5699<8=8<=<=?
@ATNG8:01810:03014
GATGGTAGCGCATATCAGCGCAGCCCAGAAGATCAGGAACTCTAGAAGAATTCAGATTTTTAACACGAGAGTAAACGTAAAAAGAAGGTTTTACAAGACTCACGTTAACAATATTGCAGCAGTACGCACACAATCGAAGCGCAGTAAGGATGGCTAGTGTAACTAGCAAGAATACCACGAAAGCAAGAAAAAAGAAGTACGCTATTAACTATTAACGTACCTGTCTCTTCCGAAACGAATGAGTACGATGAGAGAGCTCTCTCTACCATCGAATGAGGTTAGTCT
+
AAAA?C66;?ABBBCCBBCBBBDLF>BBD@CCBC@@=@>ABBCBBB@BB@C@BBBBBDDD2D?DBBBCCCCCCC>BBCCDDD1CB=@2999.;CC?CBBBCCCCD?A=AD@CAA<??BBCBCCCCBBCBCCC?BBA@<ABBAAB@@=A@CAA?ABDCCCCC@BBBBAA>BA<@@?9==887)9<<<<<<???';>;@000@?AAB:=:>BAA:=:=@CCCBCBBBBBB6:4:::-;@?????CCCCBB>?>BBBBBBC@?ABA@@@<@=<<><:::D:=8=B;;;
@ATNG8:01813:03026
GATGGTAGCACACGAGATCTCATCGTACTCATTCGTTTCGGAAGAGACAGGTACGTTAATAGTTAATAGCGTACTTCTTTTTCTTGCTTTCGTGGTATTCTTGCTAGTTACACTAGCCATCCTTACTGCGCTTCGATTGTGTGCGTACTGCTGCAATATTGTTAACGTGAGTCTTGTAAAACCTTCTTTTTACGTTTACTCTCGTGTTAAAAATCTGAATTCTTCTAGAGTTCCTGATCTTCTGGTGTCTGATCTGTATCACTACCATCGAATGAGGTTAGTCT
+
@@@>8:>@B>@@BABAA?@@?@<;:;666?CC@BBEF>DC?B=>@994=98<=;@@@C8:89<489:?=;:<88A<9::::$334::??6;B??:??A=AB99:>BAA>BAB@@DBB=@>><>;?@>>>>>B=AAAA676?::;=>>>>@B889E;?>>:;;5;:>?@A>>?AA7;;AAA6A<@<@A@A@.<<66606::///=88:07777(8;;;@=A=>>;>??@?@?=A<?@?A>><>?A<>?>>;=>BA=>=AA==;>>>;=899<5///948477//6
@ATNG8:01816:03056
GATGGTAGCGCACACATAGATACAGTACTCATTCGTTTCGGAAGAGACAGGTACGTTAATAGTTAATAGCTGTACTTCTTTTTCTTGTCTTTCGTGGTATTCTTGCTAGTTACACTAGCCATCCCTACTGCGCTTCGATTGTGTGCGTACTGCTGCAATATTGTTAACGTGAGTCTTGTAAAACCTTCTTTTTACGTTTAACTCTCGTGTTAAAAATCTGAATTCTTCTAGAGTTCCTGATCTTCTGGTAGAGCGTGATATATCTACCATCGAATGAGGTTAGTCT
+
>>BC;=;@;<@B?@A<;;>B<ACCBBBA<<:?5=;;:4;=:?9<;;B<>>7;;==>7@<??::9B=@@@995?=::7;;;;;+//6/0/;;5:8<?7::=;<=17938;<7<<885:B<?BCCF>BC;;<CBBHABCBCACJCBAAA@@CBBB@@@B>B;;5;A<?<@B@A@@@@?;<<<<>3<:B=:9;:;$9??=:,404=>:>@=9>9A=?=,==?>@?@?BC?CBCDBAA?A@CCBCBB8;;A>AABA@ABBBBBBBCDDBCC?B;;;B>0000+0:=>BCD
@ATNG8:01820:03031
GATGGTAGCGCATATCAGCGCAGCCCAGAAGATCAGGAACTCTAGAAGAATTCAGATTTTTAACACGAGAGTAAACGTAAAAAGAAGGTTTTACAAGACTCACGTTAACAATATTGCAGCAGTACGCACACAATCGAAGCGCAGTAAGGATGGCTAGTGTAACTAGCAAGAATACCACGAAAGCAAGAAAAAGAAGTACGCTATTACTATTAACGTACCTGTCTCTTCCGAAACGAATGAGTACCTCTCAGACGCTCGTCCTACCATCGAATGAGGTTAGTCT
+
@@=9::665;?HCCCCCBBBBBBCC=CCCACDCCBB?B?BCCBCBB?BC?B?BBCDCCCC5C@CBBBCCCCBBB:@@@AABB5BB?D=AAA9ABC@BBCCCA@<:6;;@@>AAB<????@@ABBCAAAFCCCBBBBB?AA@?@A::6;@CBB?AACCCA@@;;;;;;9<??;?9817<<<=5887599898(3;48377@??=?;>>>==8=5;;BCC@CCDCCCB?B@BA@;A::7;@BAABC?BBBBDBBBBBCBBBB>>BB<@:::A=AB;;8:;AB@@@
@ATNG8:01823:03056
GATGGTAGACATATCGTACTCTCTGTACTCATTCGTTTCGGAAGAGACAGGTACGTTAATAGTTAATAGCGTACTTCTTTTTCTTGCTTTCGTGGTATTCTTGCTAGCTACACTAGCCATCCTTACTGCGCTTCGATTGTGTGCGTACTGCTGCAATATTGTTAACGTGAGTCTTGTAAAACCTTCTTTTTACGTTTACTCTCGTGTTAAAAATCTGAATTCTTCTAGAGTTCCTGATCTTCTGGTGTCGTCTATCATGTACTACCATCGAATGAGGTTAGTCT
+
55==9=DDCCBBBCCDCCCBBBBBCCBBBAAA?BCBB<??=@=@ABBBCC?BBBBB?B?BBBB?B?BBBBBBA?@7;:A>?.;:4:878'5::88>@=8=A:==@AA><=@@A@@>>9>>>;A:><AA===A;AAAA588>>>>?>>D>>??A>>:>@>9>C;A:@@?>>@AAA6<9999-:8=87////'/8666)--3--,9--//6999,78>;=6=5////=<<>>><@:=>>>>>:>=A====AD@===BAAAAAAAAAA<A@@@A<@@>><969==66
@ATNG8:01782:03068
GATGGTAGCGCACACATAGATACAGTACTCATTCGTTTCGGAAGAGACAGGTACGTTAATAGTTAATAGCGTACTTCTTTTTCTTGCTTTCGTGGTATTCTTGCTAGTTACACTAGCCATCCTTACTGCGCTTCGATTGTGTGCGTACTGCTGCAATATTGTTAACGTGAGTCTTGTAAAACCTTCTTTTTACGTTTACTCTCGTGTTAAAAATCTGAATTCTTCTAGAGTTCCTGATCTTCTGGGATGTGTGCGCAGTGCCTACCATCGAATGAGGTTAGTCT
+
AA@@?B:6:CCECCDBBBBBDDCCC@BBCC????@@D=BC@CABCCCCCCABBBCB?B?BBDE?C?CCBBBCBBC=:::::):A<??CE>CCBB>AB@=@B9:9BCCC@CCCBDCCC?BBB?B?DDDDAAAC@BCCC?BBCCDBBBBCCCGBA@A@BBB@BC@C@BBBCBCBCB@C@>>>4=;>=::9:9*;CBBC=BBDDCCECCC@CDCC5BBBCEAD@CD?BBBBDCC?C@BAACBB?B===8=000>@>ACCCBBBDADDC@BBBAA@EEBB?B?BDBBA
@ATNG8:01792:03084
GATGGTAGAGTATCATGTGTATCTCCAGAAGATCAGGAACTCTAGAAGAATTCAGATTTTTAACACGAGAGTAAACGTAAAAAGAAGGTTTTACAAGACTCACGTTAACAATATTGCAGCAGTACGCACACAATCGAAGCGCAGTAAGGATGGCTAGTGTAACTAGCAAGAATACCACGAAAGCAAGAAAAAGAAGTACGCTATTAACTATTAACGTACCTGTCTCTTCCGAAACGAATGAGTACTGTATCTATGTGTGCGCTACCATCGAATGAGGTTAGTCT
+
<<<<@BDDCDCDECCAABDDC;;;D@BBD@CBBBBA@B?AAAADED?BA>B??@B99::;';@CCCBBECCCCD>CABBCCC5BD9=49::.;CC@BAABCBBBB?B?CC@BBB?BBCCDCBCCCCCCCDAA<AB@@?B?@??@>><@>ABB@BBBCBBCB>BBB?>>9993:@@;@@999,7<88;=;==.=A?A888CD=;<4:5;>AA<>;>ACCC?AA@BBBB@C@CCC>C@@>ABBBBCCBBBBBBB@A@CBAA>=>BBB@BDB;:4:ABB>B?BB;;;
@ATNG8:01792:03093
GATGGTAGACACGTGTGCTCTCTCGTACTCATTCGTTTCGGAAGAGACAGGTACGTTAATAGTTAATAGCGTACTTCTTTTTCTTGCTTCGTGGTATTCTTGCTAGTTACACTAGCCATCCTTACTGCGCTCGATTTGTGCGTACTGCTGCAATATTGTTAACGTGAGTCTTGTAAAACCTTCTTTTTACGTTTACTCTCGTGTTAAAAATCTGAATTCTTCTAGAGTTCCTGATCTTCTGGATAGCGACGCGATATACTACCATCGAATGAGGTTAGTCT
+
BBBB@CCCBCCCCCCAAACFCBBCCBBBECBB@BCCC=BB@B@BBBBBBA?BBCCC?C?AAAB?BACCCA@@BB?<77777$/905//)/@@@=AAA>?=299>978,5A>=>>@@:;;;8<6<@@@ACAA>>=<<09799<=??>>>??@@<>>>=AA<><>@??>?AA?9;9999-:=A<A?AAA/@@A@@3::>::;:9::5:;;;+:;:;>=A=@@;@BBA>==;?;==76//*/9:6:=@????:;:=>>?===@??:===771/66<+/,/@>@@
@ATNG8:01793:03091
GATGGTAGTGTGTCTCTGAGAGTAGTACTCATTCGTTTCGGAAGAGACAGGTACGTTAATAGTTAATAGCGTACTTCTTTTTCTTGCTTTCGTGGTATTCTTGCTAGTTACACTAGCCATCCTCACTGCGCTTCGATTGTGTGCGTACTGCTGCAATATTGTTAACGTGAGTCTTGTAAAACCTTCTTTTTACGTTTACTCTCGTGTTAAAAATCTGAATTCTTCTAGAGTTCCTGATCTTCTGGTCTACTACACTGTACTCTACCATCGAATGAGGTTAGTCT
+
?A;905:=<@ABBA96666@@?@ABCCCBBBFAC???<@A?B@CDBBBBB@BBCCCBD?CBBB@CAGBBBDGCCB?BCFFG5CC?@ABD=BBBB?AAD?DF;=;BCEH@CCGFDBBA>@AC@BBBB@@:;<B>BBBC=AACBBBBBBAA@C@@@A?;<;>@@<@>AABCDBBDC=A@A@@3@<@;;;;;;*;BBBD=AABBCBAABC?BBBB2;;;CD@CFGC@BBBBBCC@C@ABABAB6;;;6;BBCCBAACDCCCCCCBB;;5;?@;;7;BBC@D@CBB;;
@ATNG8:01796:03060
GATGGTAGATACTCGCTGATACACCCAGAAGATCAGGAACTCTAGAAGAATTCAGATTTTTAACACGAGAGTAAACGTAAAAAGAAGGTTTTACAAGACTCACGTTAACAATATTGCAGCAGTACGCACACAATCGAAGCGCAGTAAGGATGGCTAGTGTAACTAGCAAGAATACCACGAAAAGCAAGAAAAAAGAAGTACGCTATTAACTATTAACGTACCTGTCTCTTCCGAAACGAATGAGTACATAGATATACGTATAGCTACCATCGAATGAGGTTAGTCT
+
;CDD@C?@?A;:5=6666<=A;;:@69;905=>@@@;=9;<>997@8=9596/////999'6(/37333::AAA865:;:::*49256@@<0@;<=??;A@@A@@?A@DDAABA;::::;BCCCCCDBBB@?<?B@@=CA@?@@??<@@C@@@@CCCCBACABBCABB?BB?ACC?CA>=<<2<9839CCCCC)@@<=898AAABB;>;?A@@:=8<=AAA>ABABBBB?B?BBB=BCA=AAABBCCCCCCCCAAA?@@AA>??A>><>>>AA::::?:=8>BA>>
@ATNG8:01796:03095
TATGGTAGCGAGCGAGTGTGTATACCAGAAGATCAGGAACTCTAGAAGAATTCAGATTTTTAACACGAGAGTAAACGTAAAAAGAAGGTTTTACAAGACTCACGTTAACAATATTGCAGCAGTACGCACACAATCGAAGCGCAGTAAGGATGGCTAGTGTAACTAGCAAGAATACCACGAAAAGCAAGAAAAAAGAAGTACGCTATTAACTATTAACGTACCTGTCTCTTCCGAAACGAATGAGTACAGAGAGTACGATATGTCTACCATCGAATGAGGTTAGTCT
+
CEBB?ACCBBBAB@AACCCCCCCCE?CDD=BBDDA@<@?BBCBCBB?CC?C@CC@>>>>>0@?CCECCCCCCCE=CBBBB@B1A@?D<?@@8@CD@CBBCBBBBB>B>B@=@@B=AABBBBCCDECCCDCBB?BCBB@BBA@ABAA>B@CCB>BBCCCCCB?AAABBB?BB@BBA8;;7777*88828<<=??';>6;///9=@AB:>:>AAA7;8;BCCC@DDBBBBC?B?9996;CC?BBBBBBBBBAAAAAAAAAABBBBBBAA>BCA>>9>>>>:>;AA=;;
@ATNG8:01797:03099
GATGGTAGAGTATCATGTGATCTCCAGAAGATCAGGAACTCTAGAAGAATTCAGATTTTTAACACGAGAGTAAACGTAAAAAGAAGGTTTTACAAGACTCACGTTAACAATATTGCAGCAGTACGCACACAATCGAAGCGCAGTAAGGATGGCTAGTGTAACTAGCAAGAATACCACGAAAAGCAAGAAAAAAGAAGTACGCTATTAACTATTAACGTACCTGTCTCTTCCGAAACGAATGAGTACTACTCTCAGAGACACACTACCATCGAATGAGGTTAGTCT
+
<:<<:===;;;<<BAAACBCC@A@@BCD>AACC;;6;=@@@:99B>BB@B?>???????.>=BBC999@@=>?8:9;CCCC1?@;@29:9&5::5;A;A;;:4:2:2:?;@???A@959??BBCCCCBC@A<A<;;=AAAABA@@6;5;;;7;BAABCBC?BBB@AA?@@=AB@<>?8788*9==9::9:9:%:@;>988AA?>>7;6:>AA=A<@>@@@=A<;;ABB?B=??C;@??=?AABAAAAAAAAAABBBBBBA======;@888@:?B;:6:6:BBCC
@ATNG8:01804:03079
GATGGTAGCATCATGCATATCTCACCAGAAGATCAGGAACTCTAAGAAGAATTCAGAATTTTTAACACGAGAGTAAACGTAAAAAAGAAGGTTTTACAAGACTCACGTTAACAATATTGCAGCAGTACGCACACAATCGAAGCGCAGTAAGGATGGCTAGTGTAACTAGCAAGAATACCACGAAAGCAAGAAAAAAGAAGTACGCTATTAACTATTAACGTACCTGTCTCTTCCGAAACGAATGAGTACAAAGAGTACGAATGTCTACCATCGAATGAGGTTAGTCT
+
//::7<A@;;=@?666@D@??@=6;66=<8=6555;7;79;=//+/9486(-*----(-666'505663770/:::2/./:9999#/-07)///&///49///;;;==:=?CC?CBA<>@:8:ABCCA;:9A:;;<;<:>9?@?@AA@A=AACCDACCCCB@@??AAABBB?BB@BBB?AA999,37;5778798%8?88:::DC@@@<@9;;AA:>:==B;;8;B@@@@@@D=??A9@AA8::ABBBBBB>BBBBBA??<?ABBBBC@A???C?989@;?;?;;;;
@ATNG8:01807:03106
GATGGTAGCGCATATAGCGCAGCCCAGAAGATCAGGAACTCTAGAAGAATTCAGATTTTTAACACGAGAGTAAACGTAAAAAGAAGGTTTTACAAGACTCACGTTAACAATATTGCAGCAGTACGCACACAATCGAAGCGCAGTAAGGATGGCTAGTGTAACTAGCAAGAATACCACGAAAGCAAGAAAAAGAAGTACGCTATTAACTATTAACGTACCTGTCTCTTCCGAAACGAATGAGTACGAGAGTCAGAGCAGAGCTACCATCGAATGAGGTTAGTCT
+
:>:<8<665=BB@AAACAEIFEDD<BBC@CAAA@@=??AAABBCB@CK?C?::9?@AAA3B?BBBB???B@@@<A>BDDDD5BA=A5;;;.;BB?CBBCCCCBB?B@CC@CCD9;9BBCBBBCCBDDCCBB?BBBB?BA???@AA=A=A@@=@CCCCBBB?ABBBCC?BB?BBB<>>@@@8@??:?@@@@/@@=@>=>>>>=>:=<A<<=5:5:=AAA=AA@@?BC?B@BBA<ABB?BBBBCCCBBBBBBBBD???BB::;>BB<@@?>>:=CBB?B@AAAA?
@ATNG8:01809:03063
GATGGTAGTATAGAGCTCTACATAGTACTCATTCGTTTCGGAAGAGACAGGTACGTTAATAGTTAATAGCGTACTTCTTTTTCTTGCTTTCGTGGTATTCTTGCTAGTTACACTAGCCATCCTTACTGCGCTTCGATTGTGTGCGTACTGCTGCAATATTGTTAACGTGAGTCTTGTAAAACCTTCTTTTTACGTTTACTCTCGTGTTAAAAATCTGAATTCTTCTAGAGTTCCTGATCTTCTGGGCAGACTCTCACACGCCTACCATCGAATGAGGTTAGTCT
+
BABA@BCCCCCABBCEBABBCBBBBCCCCB@@<@??@9@A=A????CCBB@BB>?=@B>@BDD?B=BBBBBBB@@<@ABBB.==<AAA@9@BBB=@BB>AA6::==??<@@A@@A?@;??>:>:<A?A==<>=BAAA7=;>>>???????B@@@B:;<<=@@<@<@A@@@AAAA6::@DD6A9@7??ACC.><666.3-----666;=BBBB/A;;;B=B=AA=AA?@:;:=B=AA;;;@;>>?D;AA>;;;666;==AA=4999466689389?@<@=B>>>A
@ATNG8:01809:03101
GATGGTAGTGTCATATGAGAGTGTGTACTCATTCGTTTCGGAAGAGACAGGTACGTTAATAGTTAATAGCGTACTTCTTTTTCTTGCTTTCGTGGTATTCTTGCTAGTTACACTAGCCATCCTTACTGCGCTTCGATTGTGTGCGTACTGCTGCAATATTGTTAACGTGAGTCTTGTAAAACCTTCTTTTTACGTTTACTCTCGTGTTAAAAATCTGAATTCTTCTAGAGTTCCTGATCTTCTGGAGATACACATGATACTCTACCATCGAATGAGGTTAGTCT
+
AABB?BB@>CCCB=??BBBBECCBBBBBCCLEACBCB=BB<@<@AACCCD@CCCCC@E@GCBC=@<@ABCCCCDB@<;;;;);B6;:FD?AABB@BBB?BC:;<CDCC@CDFDJDCC?CCC@C@BBCCCCCC?BBAA6;;BAAACCCBBBECBAB?B;;7;A>A>BAABBBBDC>BBABA8B?B@CCCCC3AA:::6;@B::;B@A?;?A?A0@BBBM@G@CC@CCCDB@@>@?BBBCCC@B@B@CCDCBCCBBCDBBBBBBCBB?A?>??9799A>B?BBDBB
@ATNG8:01816:03084
GATGGTAGGCGTGTGAGAGTCTGCCCAGAAGATCAGGAACTCTAGAAGAATTCAGATTTTAACACGAGAGTAAACGTAAAAAGAAGGTTTTACAAGACTCACGTTAACAATATTGCAGCAGTACGCACACAATCGAAGCGCAGTAAGGATGGCTAGTGTAACTAGCAAGAATACCACGAAAGCAAGAAAAAGAAGTACGCTATTAACTATTAACGTACCTGTCTCTTCCGAAACGAATGAGTACAGAGAGTACGATATGTCTACCATCGAATGAGGTTAGTCT
+
<<==9==A<A>===>CDDDCBB;95)5;;>CC;;;@<@>BBBAA@@=@A?A=@>>9:::-817:9334B<;;;3:<;><<<,99173999&7394867777>??=A=>>:>AA7;:??>>>?AAAAA:::A<@@??:>>?A==6618;?>><@:778=@B=B???AA=A><===8=<///)///)/:::;,//+69::BB>>><?<>>>A<A=@@::;<>AAA::;<><>BD:=AA?AA=B888>>A???A;;;>>>>>>?@@B:=>B;;7;??A=A=AAA@@
@ATNG8:01817:03101
GATGGTAGTGCGTGAGAGAGAGACCCAGAAGATCAGGAACTCTAGAAGAATTCAGATTTTTAACATGAGAGTAAACGTAAAAAGAAGGTTTTACAAGACTCACGTTAACAATATTGCAGCAGTACGCACACAATCGAAGCGCAGTAAGGATGGCTAGTGTAACTAGCAAGAATACCACGAAGCAAGAAAAAGAAGTAACGCTATTAACTATTAACGTACCTGTCTCTTCCGAAACGATGAGTACGAGAGAGCACACGTGTCTACCATCGAATGAGGTTAGTCT
+
::9:=A@ABBBC@<<GCCCCCA;;;04@<:?DEABB?A?B?;:::<9AC@D@;;00/999+:6:::=@?@AAAA8@==8:::'7717+522&22727257>>:7:6=9=?=?BC<@@AAA===A?@@????B<>>>>:>:;799//+/6=8838///876949//.9;57705::.2236(...(.3666)462<./-.;<;:;<?>=>>@:=8==::;5;>>@@@@=B;?@D:?;;;639------689;@@@@@@===;;;>:?887=:;:;:4:1;::;<
@ATNG8:01819:03072
GATGGTAGCTCGCTGATGATATCTCCAGAAGATCAGGAACTCTAGAAGAATTCAGATTTTTAACACGAGAGTAAACGTAAAAAGAAGGTTTTACAAGACTCACGTTAACAATATTGCAGCAGTACGCACACAATCGAAGCGCAGTAAGGATGGCTAGTGTAACTAGCAAGAATACCACGAAAAGCAAGAAAAAAGAAGTACGCTATTAACTATTAACGTACCTGTCTCTTCCGAAACGAATGAGTACTACTCTCAGAGACACACTACCATCGAATGAGGTTAGTCT
+
?@>;>A=DBB>A==@CCECGCDBAA?@CCADGC;;;=@=@AA???B?BC?C=9:9?>CCC2B?BBBBCCDCBBB9>=;;;;;*4=9=4===0=@@=996@BCCCD@D@CC?CBB>AABBCBBEEBBDCCC@?<@B??;@B@@AA:97;?BBB@BCCCCCCC?BCCBBB@BB?BBB<@@:99:+:==9:99999%8>:=888AA>>>9=9<=??1818ABBB@CCCCBBA;>;999.:>=;?BBFCCCCCCAAABBBAAAB??@@@AA<A@@=>:=CAA>A@CCBAA
@ATNG8:01821:03066
GATGGTAGTATATCGCGTCGCTATCCAGAAGATCAGGAACTCTAGAAGAATTCAGATTTTTAACACGAGAGTAAACGTAAAAAGAAGGTTTTACAAGACTCACGTTAACAATATTGCAGCAGTACGCACACAATCGAAGCGCAGTAAGGATGGCTAGTGTAACTAGCAAGAATACCACGAAAAGCAAGAAAAAAGAAGTACGCTATTAACTATTAACGTACCTGTCTCTTCCGAAACGAATGAGTACGAGAGAGCACACGTGTCTACCATCGAATGAGGTTAGTCT
+
@ABB@CCCBBCBCCCCAAAHGCCBB@B;;8;BBAAB8<7;BC;;;CADG?C?@@ABBCCC3C?BBBBBCCCAA?6==;;;;;*:@9>9@@@7@@B>:99BCCCCD?B@BD@BAB=@?BBCCCCCDDDCCCBB?BBAA?A@?????@=@=A:::;CCCCBBC?AAAABB@BB>BB@3999:9:+:>=9:88889%/<7>///==B==:>=A@BB8;8;@CCC@CCBBBBB<?;9993:AA<@AABABDBAAAF>>>BBBBB@@=>===:>;;:D<@@@@693:B;9:
@ATNG8:01825:03079
GATGGTAGTGTCATATGAGAGTGTGTACTCATTCGTTTCGGAAGAGACAGGTACGTTAATAGTTAATAGCGTACTTCTTTTTCTTGCTTTCGTGGTATTCTTGCTAGTTACACTAGCCATCCTTACTGCGCTTCGATTGTGTGCGTACTGCTGCAATATTGTTAACGTGAGTCTTGTAAAACCTTCTTTTTACGTTTACTCTCGTGTTAAAAATCTGAATTCTTCTAGAGTTCCTGATCTTCTGGTAGAGCGTGCATATATCTACCATCGATTGAGGTTAGTCT
+
CCC?:CAABA@@EBAABCDCGCCCCBBBAAAB?BBAA=A@<@>BBBCCCB@DDCCF@B>BB@@<@=BAAC@A@AC>AAAAA2AC@BCCC<B@:;8;BE?DC@BBBCBB@BBCCCDCC>BBB?@?BBBB@AAA?ABBC?@ABBCBBBB@@@CBBBC>@AB7<;7;6;A@@@CEBC=@A@@?3?5;5::;;;*;?@AC=BBHBBB;;;<=BABA0AA@?A=@=;;5;@@A@@@>A@CDCCBB<@@@>BCCEHCBBBA;;;;B@@@AA?AAAAAB6:::6:?BCCCC
@ATNG8:01784:03117
GATGGTAGCTCTGCTCTGACTCTCGTACTCATTCGTTTCGGAAGAGACAGGTACGTTAATAGTTATTAGCGTACTTCTTTTTCTTGCTTTCGTGGTATTCTTGCTAGTTACACTAGCCATCCTTACTGCGCTTCGATTGTGTGCGTACTGCTGCAATATTGTTAACGTGAGTCTTGTAAAACCTTCTTTTACGTTTACTCTCGTGTTAAAAATCTGAATTCTTCTAGAGTTCCTGATCTTCTGGGTGCGCTACAGTCTCTCTACCATCGAATGAGGTTAGTCT
+
AB@A?BBCA@;ACCCCCCCCCBBCBCCBCC@@=?AAA>BEAD?AABBDDD@EC@@@?C?BBBB?CB@CCCCBCCC@BAA@@1@@<AABB=BABB>BBB=BB6;:@CBCADBBBBBCB@DCB?B@CDBBBAAB?CCCC?BBCCCBCCCCCBBBBBB?BBB?BB?A?BBBCBBBBB=@::::.:>B;:;::-;AABD?CCCCCCC<;;@CMIG5CFCBB@B?CD@BBCCBBB>A>ABBBBD=@8::6:BAABBBBBCCCCBBBCCC@CCCCC?AA@A?A=ACBBB
@ATNG8:01785:03148
GATGGTAGCGAGCGAGTGTGTATACCAGAAGATCAGGAACTCTAGAAGAATTCAGATTTTTAACACGAGAGTAAACGTAAAAAGAAGGTTTTACAAGACTCACGTTAACAATATTGCAGCAGTACGCACACAATCGAAGCGCAGTAAGGATGGCTAGTGTAACTAGCAAGAATACCACGAAAGCAAGAAAAAGAAGTACGCTATTAACTATTAACGTACCTGTCTCTTCCGAAACGAATGAGTACGTGTGCGACGTGTCTCCTACCATCGAATGAGGTTAGTCT
+
444405:@@@@@BCCBCCC::<ABA=@AA>BAABBA?B@BBB=@AA>@@>B?BBDDCCCC5B@BCCCBECAB@@;@@@@@@@,AA>A5<<;7;CE@B;;;CBBCE?A?BC?AAC>AACB@?@BCCBDDBBCC?BBBD?BAAACCAA>B@E99:;CBCECCC@BFCCCC=AA@BBA==><>=59:98<<<<>.:@:@000@@B@@;@;@DBB;A<@@CCC@CDCCCCC>A=ABA<A@@<@AABBBDBBBBAA@AA@BBBBBA?CCC?BB>>?>DD=<:>:>BB@@
@ATNG8:01786:03131
GATGGTAGGAGACACGTCGCACACGTACTCATTCGTTTCGGAAGAAGACAGGTACGTTAATTAGTTAATAGCGTACTTCTTTTCTTAGCTTTCTGTGGTATTCTTGCTAGTTACACTAGCCATCCTTACTGCGCTTCGATTGTGTGGTAACTGCTGCAATATTGTTAACGTGAGTCTTGTAAAACCTTCTTTTTACGTTTAACTCTCGTGTTAAAATCTGAATTCTTACTAGAGTTCCTGATACTTCTGGTGTCTGATCTGTATCACTACCATCGAATAGGTTAGTCT
+
888;;?<A@BBB;;<>==@>>CDCCCA<<=<<7@9994/75;200)/977868:89;6:)/)/66161667>>373;4/000)//(//633,35558365505866533./(.../78BB<??A;@<9:;::9::8<::<;=@@A=4//+/899:::76;55.5;2828:;8:9>>=155<??/=8=167AAA.>>@@A9A<:;:;:;=>>7===2=987;+/)/;-/.99;8:::@6>88/./8053608//..56222227:555;;;655555,2.9/5/58///
@ATNG8:01794:03129
GATGGTAGACATATCGTACTCTCTGTACTCATTCGTTTCGGAAGAGACAGGTACGTTAATAGTTAATAGCGTACTTCTTTTTCTTGCTTTCGTTGGTATTCTTGCTAGTTACACTAGCCATCCTTACTGCGCTTCGATTGTGTGCGTACTGCTGCAATATTGTTAACGTGAGTCTTGTAAAACCTTCTTTTTACGTTTACTCTCGTGTTAAAAATCTGAATTCTTCTAGAGTTCCTGATCTTCTGGGCAGACTCTCACACGCCTACCATCGAATGAGGTTAGTCT
+
:@@;:>>BDCDABA@>@CCCECCBBBDDBBAB>ABBC=;98:=@::::==8==>>?>B>@BB=7B8=BCBB@926,27777)8<6=;:;0;??8><@9816=:=?@=<=<?@???CAA=AAA=B<@A@===>?<?@BA<@@BB??>>>@@@@@@@@<??>:;;5;6;AABB@@>>:>=>DB2@:>:>@CBB/AAAAA:A@@>>>=9<<5<:::/=>>>A<@;>D<AA??:;:<A<@@???A7;;@A:B>??@?>>>@@@AA=499;68666:599<?<?=>>>>B
@ATNG8:01794:03135
GATGGTAGCGCACACATAGATACAGTACTCATTCGTTTCGGAAGAGACAGGTACGTTAATAGTTAATAGCGTACTTCTTTTTCTTGCTTTCGTGGTATTCTTGCTAGTTACACTAGCCATCCTTACTGCGCTTCGATTGTGTGCGTACTGCTGCAATATTGTTAACGTGAGTCTTGTAAAACCTTCTTTTTACGTTTACTCTCGTGTTAAAAATCTGAATTCTTCTAGAGTTCCTGATCTTCTGGAGATATCATCAGCGAGCTACCATCGAATGAGGTTAGTCT
+
55==5566=:;;666>>>::/0////7//48838:?<3=@)/)///99;;15>596?A;?>>@;@>A@@A<B?;??<@CCC1BB@C>@?5>:;;7;;=8<<;///79;4;;>;;;==466@<??>CCCC699@DDBB?BBCA@;5999445;;:<9;;;9<>9<9<<;;;;;==5:;;:9+949455555$959?B<B@@@@B@@@@9====,=@=9949=@B@DAAA99::=:>=999979BB=@@ACB@@A@A@@ABBCBCAA890;:@*00==;>?=A?99
@ATNG8:01802:03113
GATGGTAGTGTCTGTGTGCGTCGTCCAGAAGATCAGGAACTCTAGAAGAATTCAGATTTTTAACACGAGAGTAAACGTAAAAAGAAGGTTTTACAAGACTCACGTTAACAATATTGCAGCAGTACGCACACAATCGAAGCGCAGTAAGGATGGCTAGTGTAACTAGCAAGAATACCACGAAAGCAAGAAAAAGAAGTACGCTATTAACTATTAACGTACCTGTCTCTTCCGAAACGAATGAGTACACATCGTCGTGTCGTGCTACCATCGAATGAGGTTAGTCT
+
=B@@>@;=@A?B@;=>CCKAAACDC@@@@;;0000>)0*//:;;=C>AB?C?AAAAAAAB3B@EBBBBBBB???8;;@CDDD3DC?E5;;;.;BE@AAACBBBCE@B@BCDDCC>@?ABCCDCCCCCCCCCB?BBBB?AACBBA>>9@=A:::;CCCCCEC?AAABCC?BB?999>AACCD>999<=====,::48898??>>B=@<@;;;7;6;;A@B?B@A@BBB;?;?@@9>@@=AAACECBBCCCAAACCBBBAAABBCBB>BBABB?BBBB?B@BBBBB
@ATNG8:01803:03128
GATGGTAGAGTATCATGTGTATCTCCAGAAGATCAGGAACTCTAGAAGAATTCAGATTTTTAACACGAGAGTAAACGTAAAAAGAAGGTTTTACAAGACTCACGTTAACAATATTGCAGCAGTACGCACACAATCGAAGCGCAGTAAGGATGGCTAGTGTAACTAGCAAGAATACCACGAAAGCAAGAAAAAGAAGTACGCTATTAACTATTAACGTACCTGTCTCTTCCGAAACGAATGAGTACTGTATCTATGTGTGCGCTAATCGAATGAGGTTAGTCT
+
CC9::;?C@@@DCCDAAACCECCAA?ACC@CCDBBA?B?BCCBBCC?BC<@:=??9:;:;*;=ADCCCCCBBB@9@A;;:;:';B<B5;::&4@@:<AACDCBAA>A>AB>BCC;>=BBBCBCCCCCCBBBC?CDCC?CBCCBBAA<@=B??>?BECBCCA???AAAB>BC<@@?=???@>:@>>;>ABBB3BC??887AA@@A<A;@@AA<@<@>CCC@CCBBBDD?C?BBB=BCC?BBBCBBBBBBBBBCAA@????788BB?BBBB?>><=9<<@B@AA
@ATNG8:01805:03120
GATGGTAGTGTGTCTCTGAGAGTAGTACTCATTCGTTTCGGAAGAGACAGGTACTGTTAATAGTTAATAGCGTACTTCTTTTTCTTGCTTTCGTGGTATTCTTGCTAGTTACACTAGCCATCCTTACTGCGCTTCGATTGTGTGCGTACTGCTGCAATATTGTTAACGTGAAGTCTTGTAAAACCTTCTTTTACGTTTACTCTCGTGTTAAAATCTGAATTCTTCTAGAGTTCCTGATCTTCTGGGTCTCTCTCTCACGCACTACCATCGAATGAGGTTAGTCT
+
:4568<=>DCCCCCBAA?955A<;??@><=00*0///(/4383:::<=<;4=70//94:7<<<:)/)///5-///:299;;;+9;9<;=>45//:)///)/74565===:??@EDBBB@@@@8;6<BBC<;;B@CCCB?B<<;BBB;;;BBCEBBB@ECC=@@6;4;B@00,0>>>8=9999*99=95999*4999<4;;;;<<<555.555&55999.5.5949:>:>?<8@?@<@BBC;??>>8;@BABBBBBBBBCCBBBBB?BBBBD@@@@A=@<@AAA;
@ATNG8:01805:03145
GATGGTAGCACGAGTCACTCATATCCAGAAGATCAGGAACTCTAGAAGAATTCAGATTTTTAACACGAGAGTAAACGTAAAAAGAAGGTTTTACAAGACTCACGTTAACAATATTGCAGCAGTACGCACACAATCGAAGCGCAGTAAGGATGGCTAGTGTAACTAGCAAGAATACCACGAAAGCAAGAAAAAGAAGTACGCTATTAACTATTAACGTACCTGTCTCTTCCGAAACGAATGAGTACTGCGTCTATGTGTGCGCTACCATCGAATGAGGTTAGTCT
+
49995:==AA@<?CCCIGCCCBB=>:=BC?BBCBAB=A>BBB;;9B@CC?B?;;:@@CCC3B>AACBBBCBBCC=BAABAA@0;;5;5;;;6;AA?;;9BBBBDE@E?BB@BBB?AABBBCCCBAACCCCCC@CBBA?BBBBBBBB>B?BBB@CCCCCBDD????BBB?>?;?AA;@@99927<<<86788(6=9>@@@ACBBB8;8;?AB;><>ACBB@BBAAABB@D?BBC>CCC?BBACCCCCCAABBBBBCBBBB???BBB@CBBBB?AC??=?>AA:99
@ATNG8:01810:03149
GATGGTAGAGAGACTGTAGCGCACCCAGAAGATCAGGAACTCTAGAAGAATTCAGATTTTTAACACGAGAGTAAACGTAAAAAGAAGGTTTTACAAGACTCACGTTAACAATATTGCAGCAGTACGCACACAATCGAAGCGCAGTAAGGATGGCTAGTGTAACTAGCAAGAATACCACGAAAGCAAGAAAAAGAAGTACGCTATTAACTATTAATGTACCTGTCTCTTCCGAAACGAATGAGTACGTGTGCGACGTGTCTCCTACCATCGAATGAGGTTAGTCT
+
<?9505;<@ACBBBBCBABBCDCCC=CCB>@@@?@??B?BCB9;8C@CC@C???997>>>,@<@A::@;;=8<;3;=??>>=,:;5929::49AC?BAAABCCCC@C@CC@BBB>@ABBBCCBCBCCDCCCC?CCAA>A@?>BBBB?B@EBB?BBBBCCCB?AAACCA?BB?B@A;>>@@@;AAA=@????/?A=?777@@@AA<><>?AA596:>>>@=AAA=:::8<8<??8:::;=;::?DAAAA666@@>>>>>:::<@AA<>>>?A=AA@@<@;@B:99
@ATNG8:01814:03134
GATGGTAGTGATAAGATCAGACACCAGAAGATCAGGAACTCTAGAAGAATTCAGATTTTTAACACGAGAGTAAACGTAAAAAGAAGGTTTTACGAGACTCACGTTAACAATATTGCAGCAGTACGCACACAATCGAAGCGCAGTAAGGATGGCTAGTGTAACTAGCAAGAATACCACGAAAGCAAGAAAAAGAAGTACGCTATTAACTATTAACGTACCTGTCTCTTCCGAAACGAATGAGTACGAGAGTCAGAGCAGAGCTACCATCGAATGAGGTTAGTCT
+
BCBA>BDDEBBBBAAABCBBBCBCBDCDAC?BA;<79?BBCBCCC@CC@C?CBAAACCC3C@BBB9::BBBDE>BAABBAC0<<5;5;;;-;ABBABACCBBBB?B?CC@DBC@CCCBBCCCCBBCC???B=@@??=???AAA??<@@CAA?ACCBCCBB?BBBAA@?BB?BAA=@@?==5=:9188888(8@:@888>>AAA<A9==AA<@<@@CBB@BEBBBCG?A?BBC>CCC@BBBBBBB>>>@>>>AB@@ABCBBBBBC?B@>?A=AD;::;>AA;;;
@ATNG8:01823:03140
GATGGTAGTGTGTCTCTGAGAGTAGTACTCATTCGTTTCGGAAGAGACAGGTACGTTAATAGTTAATAGCGTACTTCTTTTTCTTGCTTTCGTGGTATTCTTGCTAGTTACACTAGCCATCCTTACTGCGCTTCGATTGTGTGCGTACTGCTGCATATTGTTAACGTGAGTCCTTGTAAAACCTTCTTTTTACGTTTACTCTCGTGTTAAAATCTGAATTCTTCTAGAGTTCCTGATCTTCTGGGTGTATCAGCGAGTATCTACCATCGTTATCGGAAGTCCT
+
456<7;;@@==<<<>>@>><<@CCCBBBBAA@>@99:/;?=A=A;99<<@8B=@<;6;4666>:@<@>>???>==8=====*;939455)595515>?:?>9==@===:?ACCBB@A>A:9493999<<;;;7;===5;>/0------2,,,,,----(-50759:565=<<4;1555<<+<.5.59999(9:<==4<;99:95///)///&/////)549=8<<<>===9=66/;<::)////)/><=>>>;;656555;65/5/////)/:793739//)/
@ATNG8:01824:03139
GATGGTAGACATATCGTACTCTCTGTACTCATTCGTTTCGGAAGAGACAGGTACGTTAATAGTTAATAGCGTACTTCTTTTTCTTGCTTCGTTGGTATTCTTGCTAGTTACACTAGCCATCCTTACTGCGCTTCGATTGTGTGCGTACTGCTGCAATATTGTTAACGTGAGTCTTGTAAAACCTTCTTTTTACGTTTACTCTCGTGTTAAAAATCTGAATTCTTCTAGAGTTCCTGATCTTCTGGCGCTCTGTCACGTCTGCTACCATCGAATGAGGTTAGTCT
+
>@A>?CDCBBCCFEFEHCCCDBBBBBCECCBB?BBBC=A@=@>A@@AADD?BBBBB?B?BBBB?B@CBABCBB:;557;;;*89/:8/(/00(/)0/5/56.6<@@@@=D@@>>>>?:@>?<A<??=@@@>A:>>??7;;@;;;===A@@A<<9A=???=@@<@<@@???AA>>:>??DD5A;A8<9>>>+99666)--7---;88><ABBB/????B<A<AA=A??@>>><?<?@A@@>8<<A=>==><>>>>A@??:::?A@@<@@BAA<??=<:<;@CBBB
@ATNG8:01826:03126
GATGGTAGATACTCGCTGATACACCCAGAAGATCAGGAACTCTAGAAGAATTCAGATTTTTAACATCGAGAGTAAACGTAAAAAGAAGGTTTTACAAGACTCACGTTAACAATATTGCAGCAGTACGCACACAATCGAAGCGCAGTAAGGATGGCTAGTGTAACTAGCAAGAATACCACGAAAGCAAGAAAAAGAAGTACGCTATTAACTATTAACGTACCTGTCTCTTCCGAAACGAATGAGTACTATAGACTATCTGAGACTACCATCGAATGAGGTTAGTCT
+
BBBB@BCCCCCCCBCBCBCCCCBBD=CBB@CCCAAA?B?BBCA@@C?CD?B>A@AAACDC3C@B897A9874===3<8/////$//(/(///&.35.555877728/5-596;<;8<;;;DDCJCDDCCCC@B?BD@@>AB@BBA>=:@@CBB?BCBBBCBB>BBBBBB@BB>A@@:@@9982:::::;;;;.;A<A;::AA@A@:>;?@CC;?:?ABCB@CCBA?A@;?<?AA=BBB@BBBBCBBBACACBBBB@BBB@@ABCBB?A???B>BBBB?B>BC???
@ATNG8:01778:03199
GATGGTAGATATATGCACGCTCTACCAGAAGATCAGGAACTCTAGAAGAATTCAGATTTTTAACACGAGAGTAAACGTAAAAAGAAGGTTTTACAAGACTCACGTTAACAATATTGCAGCAGTACGCACACAATCGAAGCGCAGTAAGGATGGCTAGTGTAACTAGCAAGAATACCACGATAGCAAGAAAAAGAAGTACGCTATTAACTATTAACGTACCTGTCTCTTCCGAAACGAATGAGTACATAGATATACGTATAGCTACCATCGAATGAGTTAGTCT
+
5<>>@CBBBCCCCCCDCBBCBDBBA?BBB@BCCCBB?BAECC@@AB?CC?B?BABBBCEC3C?BBABBC?>;??5=>;;<<;.;B>C<@@@7@BC@FGCCCCBBB@B?BC@CBB?AAAAB@@@CCCCDCCBB@CEED=@ACDAA@B>B>A@@<@CAAABCB?BCCBBA?CD?AA@:@@999@@@@<88888(8818=>BCFECC@B@@@AFACAEC@@F@BDBAAC@<?;>@@8@??:??AABBCCCCB>>;;;BB@@@@@@A>><>>>>A7:;>@@;@>>>>
@ATNG8:01779:03165
TATGGTAGACACGTGTGCTCTCTCGTACTCATTCGTTTCGGAAGAGACAGGTACGTTAATAGTTAATAGCGTACTTCTTTTTCTTGCTTTCGTGGTATTCTTGCTAGTTACACTAGCCATCCTTACTGCGCTTCGATTGTGTGCGTACTGCTGCAATATTGTTAACGTGAGTCTTGTAAAACCTTCTTTTTACGTTTACTCTCGTGTTAAAAATCTGAATTCTTCTAGAGTTCCTGATCTTCTGGGTGTATCAGCGAGTATCTACCATCGAATGAGGTTAGTCT
+
BBBB?BA@ACCCCCDBABCHDEFDDAAABBBB@CCCE>BB?B?ABBCCBB9B=BAB?B@>>?B=A=:99BBAA@@;9:999(9<9;?@@;@/0/+//:8;;8=:::BD@DBBBCBBB?BBB@B?CHIEBCBD@CBBC>AACCEBBBBBBACBBBB?BAA=@B<@=@BBBBCCGI?B@@@@3@=A;@AAAA,@@>@@;ABABBCBBBA5;;;;*;@@BB@B@CC@BCCCC@A>@?BBCCCC?AABL>BBBBCCBBBBBBBBCDCCCACBBBB=A@@@=@?CAAA@
@ATNG8:01779:03189
GATGGTAGACACGTGTGCTCTCTCGTACTCATTCGTTTCTGAAGAGACAGGTACGTTAATAGTTAATAGCGTACTTCTTTTTCTTGCTTTCGTGGTATTCTTGCTAGTTACACTAGCCATCCTTACTGCGCTTCGATTGTGTGCGTACTGCTGCAATATTGTTAACGTGAGTCTTGTAAAACCTTCTTTTTACGTTTACTCTCGTGTTAAAAATCTGAATTCTTCTAGAGTTCCTGATCTTCTGGTATGACTAGTGTACTACTACCATCGAATGAGGTTAGTCT
+
CABB@CDBBBC;;6;<99>9;9<@@BAABBBB>BBCC>CBBB?CBBCBBB?BBBBC@B?BCCC>B>=>>BCBBBB?CCDCC3BB?BCCC>?8;9195;7;C?CBBBBKACCBBBCCC@CBB?B@CEDCBCCC>BBBB=AACCBBBCCBCBCBBBB?CCC?CC@D@BBBBBCCCD?A@@@@3>;?=ABCCC5CBBBD=@@BBBBBABB4;;;;*;AABCAC@CCABBBCCBB?B@CCBBBD@BBB@DDCCBDDCCBCCCCCC@BBC@CCCBC?BB??<??@@ABB
@ATNG8:01782:03169
GATGGTAGCACGAGTCACTCATATCCAGAAGATCAGGAACTCTAGAAGAATTCAGATTTTTAACACGAGAGTAAACGTAAAAAGAAGGTTTTACAAGACTCACGTTAACAATATTGCAGCAGTACGCACACAATCGAAGCGCAGTAAGGATGGCTAGTGTAACTAGCAAGAATACCACGAAAGCAAGAAAAAGAAGTACGCTATTAACTATTAACGTACCTGTCTCTTCCGAAACGAATGAGTACTGCGTCTCACTCTCGCCTACCATCGAATGAGGTTAGTCT
+
//9:7<=@?666>D>>A<;;?;;>@;>CC?@ABB;;8:=A==996B:;;<?<?@9:9DAA/@6::7==<=<777)87;5>??+==:=<@@@0@EE<<<;?<<99>8=3=;5:==.44845=;?@BAABCBBBAEBBB?BBBBBBBB?A=A::7;ABBABBB?AAABBC@DC?>>>?CC99929<<898898(7=9:888DDB>>;><A===:=9=BBBB@CBA@@??<@>BCE>BBC=??DBBBB???B@@@BBCBBFBBB@BCB?BCBAA?BCAA>AAELC@@
@ATNG8:01785:03184
GATGGTAGTGCGTGAGAGAGAGACCCAGAAGATCAGGAACTCTAGAAGAATTCAGATTTTTAACACGAGAGTAAACGTAAAAAGAAGGTTTTACAAGACTCACGTTAACAATATTGCAGCAGTACGCACACAATCGAAGCGCAGTAAGGATGGCTAGTGTAACTAGCAAGAATACCACGAAAGCAAGAAAAAGAAGTACGCTATTAACTATTAACGTACCTGTCTCTTCCGAAACGAATGAGTACTATAGACTATCTGAGACTACCATCGAATGAGGTTAGTCT
+
<;?<8A=@CBBA<A@CCCDBBB;;;4:AB=BBBB@@<?58=:;>;;8>>8C=7:///888'938778:9;7733(3844444$4<.52999+9:<9<666;;;;;7?>BB<?@C>@@AACBCCGCCCCBBBBADBBB?@ACBCABB=@?@AB>BBB@@A@?=@CCDCB???>?BB=BCCCC:>>><?CDEC2CC;@@@A>>>>>;>:==BB<A:==DDD@CA@@A@A5:39==6=@@?:::BCDBBAAABA???AB@@@A@A@AA>@A@??9:999298>???@
@ATNG8:01792:03164
GATGGTAGTGCGTGAGAGAGAGACCCAGAAGATCAGGAACTCTAGAAGAATTCAGATTTTTAACACGAGAGTAAACGTAAAAAGAAGGTTCTACAAGACTCACGTTAACAATATTGCAGCAGTACGCACACAATCGAAGCGCAGTAAGGATGGCTAGTGTTACTAGCAAGAATACCACGAAGCAAGAAAAAGAAGTACGCTATTAACTATTAACGTACCTGTCTCTTCCGAAACGAATGAGTACATAGATATACGTATAGCTACCATCGAATGAGGTTAGTCT
+
889:7=<@BA;;59<<<:;9CCBCB=B@@=@A@@;9495@=?;;;:677,7,3;778989$369:;BBCAA988+9<<;;;:$99.5;@=BBBB@;?@@@@<CCC@B@CJGACB@BBBBBBBBBBCBACB;;7;@AB>AABBA::9>B>@;;49=<;8558==BBA@@=>?8??=9;;00*/.73.....$.3(....337996;;>A<<9=;>>BBB@BBBBBCB>@:000,000+000:=?989??@===BCBAAB>=::8818787918752+24:::<:
@ATNG8:01793:03185
GATGGTAGGTGCACATGAGTGTATCCAGAAGATCAGGAACTCTAGAAGAATTCAGATTTTTAACACGAGAGTAAACGTAAAAAGAAGGTTTTACAAGACTCACGTTAACAATATTGCAGCAGTACGCACACAATCGAAGCGCAGTAAGGATGGCTAGTGTAACTAGCAAGAATACCACGAAAGCAAGAAAAAGAAGTACGCTATTAACTATTAACGTACCTGTCTCTTCCGAAACGAATGAGTACTATGTAGAGCTCTATACTACCATCGAATGAGGTTAGTCT
+
:;<<ADCC>@ABBCFFECCBBCB@@=@AA?@@@CAA=A>AACCCBB=AA6;6;@A@@@@@0@@CCCCCBBBGDC;B>:;;;;*;@<?5:9:&4<;7<<<<>==<A?@<@A<@@@:??AABBBBCCCCCCCBC@A@@@<@@B=??::6;@CAB?B@@@BD;99:CBBBB?BB?BBC?BBAAA;AAA>BCDCC3BA<>;;;A@BAA:@<@A@@<A==<BAA=@BCBBCB@C?ABB=BBC?BCCDCCCCA??@BBBBBBBBBB@?>>><??>>>6<@::6:=@B:;:
@ATNG8:01797:03177
GATGGTAGCTCACGTACGTCACACGTACTCATTCGTTTCGGAAGAGACAGGTACGTTAATAGTTAATAGCGTACTTCTTTTTCTTGCTTTCGTGGTATTCTTGCTAGTTACACTAGCCATCCTTACTGCGCTTCGATTGTGTGCGTACTGCTGCAATATTGTTAACGTGAGTCTTGTAAAACCTTCTTTTTACGTTTACTCTCGTGTTAAAAATCTGAATTCTTCTAGAGTTCCTGATCTTCTGGAGATACACATGATACTCTACCATCGAATGAGGTTAGTCT
+
DCAC?BGBBDCA?;;>66:CC@@ABBBCCCCB>:;::,;C@C@BBBCDCC<@ADCC=@=@BBB?C?BAABCBEBB?@A@@@.@@<AABA=AB@@:??@:@B>AAA@BB<?@A>=A@?;<<=;?;?@@>>>>?=@AAA=???==<=??>AA@;;;;<;;;>>><><===AAA>>>8>>=>>2=:==@BDDD/>=666.779///<<<?;????/?@@@@:>:>A<ABBBA@@;@=AC==>@:==?=@@@@@@?>>>>B@@?AAAAC<AA>>>:>>=>;@<AA@>@
@ATNG8:01809:03181
GATGTAGGCGACATACATACGCGCCAGAAGATCAGGAACTCTAGAAGAATTCAGATTTTTAACACGAGAGTAAACGTAAAAAGAAGGTTTTACAAGACTCACGTTAACAATATTGCAGCAGTACGCACACAATCGAAGCGCAGTAAGGATGGCTAGTGTAATTAGCAAGAATACCACGAAAGCAAGAAAAAGAAGTACGCTATTAACTATTAACGTACCTGTCTCTTCCGAAACGAATGGTACAGAGGTACGATATGTCTACCATCGAATGAGGTTAGTCT
+
A;;6==BADBACB=?>C>CBBBCC@BCGACCDCAA7;8;DCCCCD?BB=@>?BABBBBB3B@CGCCCCD@@@@8@@;;;;;$9>99.955&59:5<==BAC@?A>@>?B?ABB=??::;CCDHECCCCCCC@EBBB?CBBBBCCC?B?BBA>BCCBBBCC@C>AA@@=?B?BBB?BBBBD=???<99888(9939@AABCBCD@C@CBBC@C?@A@AA>ABBBBBC>A>@@@<@BB>AA>A@?>?AA=AAAABABCBBCCA;7=<A??989993:;@@ABB
@ATNG8:01816:03170
GATGGTAGACATATCGTACTCTCTGACTCATTCGTTTCGGAAGAGACAGGTACGTTAATAGTTAATAGCGTACTTCTTTTTCTTGCTTCGTTGGTATTCTTGCTAGTTACACTAGCCATCCTTACTGCGCTTCGATTGTGTGCGTACTGCTGCAATATTGTTAACGTGAGTCTTGTAAAACCTTCTTTTTACGTTTACTCTCGTGTTAAAATCTGAATTCTTCTAGAGTTCCTGATCTTCTGGCGCTCTGTCACGTCTGCTACCATCGAATGAGGTTAGTCT
+
::<=;?>BBBDCCCCBCFCCBBBCCBBDCBD@C@@@;?@<A=BADBAAB?BAA??;?=ABBB?C?BAAABBBBB?<?:::*==7;/-)---(/(//6032+28:88A;AAAA>>>@=A@@<@<@@==>@??<?AAA=AA??>>>;;:BAA=>=A5:;;6;A<@<@@>>>@@@@;>>ADD3=8=7==;<<.<A;;;6966///999<1888)8==AC:=:==:>?=>>>>=B7;;;779-//@9::>@>>>>>>?AA;;;<<==6;:;AA:>>;;6;;@BBBB
@ATNG8:01822:03199
GATGGTAGGCGAGAGTGAGACGCAGTACTCATTCGTTTCGGAAGAGACAGGTACGTTAATAGTTAATAGCGTACTTCTTTTTCTTGCTTTCGTGGTATTCTTGCTAGTTACACTAGCCTTCCTTACTGCGCTTCGATTGTGTGCGTACTGCTGCAATATTGTTAACGTGAGTCTTGTAAAACCTTCTTTTTACGTTTACTCTCGTGTTAAAAATCTGAATTCTTCTAGAGTTCCTGATCTTCTGGGCAGACTCTCACACGCCTATCGAATGAGGTTAGTCT
+
95=>7;;C:9;6;;;9;;;;665;;;<===<B?BDCB=BB=@<@@AABCC?BBBAC=@=@@@@:?7<:;;;<8887;====+;:5:966/6?>@=ABB?BB:9:AB9:78=?;>>??=A18189===>>>88187:;:===;:;:=<<>>@@@AA==>=7;;<A;?@@;9;>;;4:::99*72:9>>CCD.;;=<=0957596667715888)655582867737;;::::4848?@=883///;177888?887<;6///(/55:<=5<;<=<A9=>>@?
@ATNG8:01825:03165
GATGGTAGTGTCATATGAGAGTGTGTACTCATTCGTTTCGGAAGAGACAGGTACGTTAATAGTTAATAGCGTAACTTCTTTTTCTTTGCTTTCGTGGTATTCTTGTTAGTTACACTAGCCATCCTTACTGCGCTTCGATTGTGTGCGTACTGCTGCAATATTGTTAACGTGAGTCTTGTAAAACCTTCTTTTACGTTTACTCTCGTGTTAAAAATCTGAATTCTTCTAGAGTTCCTGATCTTTGGCTCTCGTAGACAGATACTACCATCGAATGAGGTTAGTCT
+
8:<<;@DBBBBC=>?CCBCDDA@@BD@@@BAB?BBAB=BC?C@;;;CCC@>00000*/27::B6;7;;;?@99.4;344444$494(4344)489<;ABC@BCACI@BBC@BBBBBBBA>@@D=@>@A@@>???9?A??<AAAABBBBFBBBBACCE@BBB@CD@B>BAAAABCBA=@;<;<.;>A<;;;;.4:;;;3?995>>655<.5555$5999;9<:DD@9=;;;;A<@<@B@AAA@9@<@@AA?@@BBC???A:::A??;?AAAC?BBAA>A?BC<;;
@ATNG8:01826:03166
GATGGTAGGCGTGTGAGAGTCTGCCCAGAAGATCAGGAACTCTAGAAGAATTCAGATTTTTAACACGAGAGTAAACGTAAAAAGAAGGTTTTACAAGACTCACGTTAACAATATTGCAGCAGTACGCACACAATCGAAGCGCAGTAAGGATGGCTAGTGTAACTAGCAAGAATACCACGAAAGCAAGAAAAGAAGTACGACTATTAACTATTAACGTACCTGTCTCTTCCGAAACGAATGAGTACGATGAGATCTCGTGTGCTACCATCGAATGAGGTTAGTCT
+
DCB@@CCC@BBBCCDCCBC@AACCD>DCC@CC99;B?B?BBCCBBA?@?=@?>=<<<<<<.??BABCAABBBBA8@@99999(9>9=3999(79=6>>7>@AAAA=A===:?AC9>>>>>>>>@@@@@A@@@;<>>A;>>>===886:<A??=?:::@AAA=A??@@@<@@;BAA:<=<>?6;::47767(8818@@@@BA@==:>=A888:>9=>><=<<?>@>??<?=@??9?CC>@89<///777:@@@@@A===>888?@@<@????=A=:;7;<==>AA
@ATNG8:01827:03174
GATGGTAGCGCGACGAGCGTAGACCCAGAAGATCAGGAACTCTAGAAGAATTCAGATTTTTAACACGAGAGTAAACGTAAAAAGAAGGTTTTACAAGACTCACGTTAACAATATTGCAGCAGTACGCACACAATCGAAGCGCAGTAAGCATGGCTAGTGTAACTAGCAAGAATACCACGAAAGCAAGAAAAAGAAGTACGCTATTAACTATTAACGTACCTGTCTCTTCCGAAACGAATGAGTACGATGAGAGAGCTCTCTCTACCATCGAATGAGGTTAGTCT
+
=<==:C>B@@ABBGCCCBBBCBBBI?DCC?CCBBBC?C@BBBBBBC?BA?B@BB@>@???.?>A@BCBBAC887)7=:;;;;'9B<@299:49<>9999BAAABB@BGCC@CBB?BBBBCCCCDDBBBCCAB@BCCC?BACCBBBB?CCBBB@BCBBBBBB?ABCCBB?BB@777>AA?@?8??A=ACCCC/?><?888@@???=A<???>:=:=@CCC?CCCBBBB>A>ABD@CBB>@ABBCBBBCAAABBBB???>>>@@@@@9@@@@@;@BBB:<8<B999
@ATNG8:01828:02594
GATGGTAGAGTACAGTGTAGTAGACCAGAAGATCAGGAACTCTAGAAGAATTCAGATTTTAACACGAGAGTAAACGTAAAAAGAAGGTTTTTATCAAGACTCACGTTAACAATATTGCAGCAGTACGCACACAATCGAAGCGCAGTAAGGATGGCTAGTGTAACTAGCAAGAATACCACGAAAGCAAGAAAAAAGAAGTACGCTATTTATTAACGTACCTGTCTCTTCCGAAACGAATGAGTACGTGTGACGTACGTGAGCTACCATCGAATGAGGTTAGTCT
+
88;=9==CGCCBBCCCDBAB@@@@@<?HDADBBBBB?B?BBBBCCE@BB?B?AAD::::+9;=?;??>A>>>C>>>@BGED1B@;=8<<<<,000=;A00/99944.458>7<;<8:9589@@CCHCCCCCCB?BAAB>;::@@>?A;A>@BB?BBCCDBDB????@@A?BB?ABB?DA977)333,222255$/965/..556222'25+57>=?=B<AA668::=B<??A:>>>=;<;???@>>?;;;888CB==>>=>>>A=@=>>A:;;8818:?A>=>
@ATNG8:01831:02564
GATGGTAGGCGAGAGTGAGATGCAGTACTCATTCGTTTCGGAAGAGACAGGTACGTTAATAGTTAATAGCGTACTTCTTTTTCTTGCTTTTCGTGGTATTCTTGCTAGTTACACTAGCCATCCTTACTGCGCTTCGATTGTGTGCGTACTGCTGCAATATTGTTAACGTGAGTCTTGTAAAACCTTCTTTTTACGTTTACTCTCGTGTTAAAAATCTGAATTCTTCTAGAGTTCCTGATCTTCTGGTGAGATATGCATGATGCTACCATCGAATGAGGTTAGTCT
+
55>>8<==:=B@@;;;>>?=>CCCGCC;99@>5>AAB=AB?C=::8>:?B@?@?BB?C@B@??5<7<BBCCBBBB>AA???1523:5567&2<<<;@B@=AB9::A???:=>>>>>@D=D>>9?=AA@===AA=AAAA:>>@>>=DBABAAA;66<1///5:=5:5=?>@?888>8;<><=/=5;5;==>>/>ABBB9A>>>A@?>?A<@@@@/@>=<A=C=AA<A@@>>>@<@=@@A@>>:=@A<=<=CDD:::?A>>>>>><==8<<<<><=>>>>D<=<<??
@ATNG8:01833:02597
GATGGTAGCACGAGTCACTCATATCCAGAAGATCAGGAACTCTAGAAGAATTCAGATTTTTAACACGAGAGTAAACGTAAAAAGAAGGTTTTACAAGACTCACGTTAACAATATTGCAGCAGTACGCACACAATCGAAGCGCAGTAAGGATGGCTAGTGTAACTAGCAAGAATACCACGAAAGCAAGAAAAAGAAGTACGCTATTAACTATTAACGTACCTGTCTCTTCCGAAACGAATGAGTACGATGAGAGAGCTCTCTCTACCATCGAATGAGGTTAGTCT
+
::>A:CCCDCB=?>>@@@@@C<;<=:==>9>CGCCB@BACCC@AACHBD?B>@@;;:CCD3C?ABCCCAA?>@@8><?DDDD1BA>A4;;;&5<>9<A<>@CCBB@C@CD?BBC>@@BBBCDEEBCCFDBBB@CC??;@@??=@??<@@CBB@BCCCCBBB@BCBBBB@BB?A@@9??<<?8?>=;:9999.8>:A888?A@??;?=BAAA;><>@BBB?BBB@>>@+0+000,000,0@@?@BBBB??@BEECACA==>???<<:=;;;@=@@@@:<8;A?::
@ATNG8:01844:02596
GATGGTAGCACACGAGATCTCATCGTACTCATTCGTTTCGGAAGAGACAGGTACGTTAATAGTTAATAGCGTACTTCTTTTTCTTGCTTTCGTGGTATTCTTGCTAGTTACACTAGCCATCCTTACTGCGCTTCGATTGTGTTCGTACTGCTGCAATATTGTTAACGTGAGTCTTGTAAAACCTTCTTTTTACGTTTACTCTCGTGTTAAAAATCTTGAATTCTTCTAGAGTTCCTGATCTTCTGGGTGCGCTACAGTCTCTCTACCATTGAATGAGGCT
+
=:=9<>:>>@>@@A;>CBBBCA@@CB996>CCFCCCF=BB=@<>>?C<BBACB@@@;?6><;<?B?@A@@AB?:@;?>>><,<=8<999,3=>@2:7=8<=<@9:7AC;?@B??@AA<A@@<@:>>?@@???;?>>C6898>4757;:?>=>>:7297>77818498:=<787=49////&/(/(.5999);8<<<0=>A;<99<875/@@>,9//-/@9@7AA<AAAA=>=:=:<;;;>>::8881///::7;;;;;?>@>>;@@9//)/3-32--)-2
@ATNG8:01845:02589
GATGGTAGGAGACACGTCGCACACGTACTCATTCGTTTCGGAAGAGACAGGTACGTTAATAGTTAATAGCGTACTTCTTTTTCTTGCTTTCGTGGTATTCTTGCTAGTTACACTAGCCATCCTTACTGCGCTTCGATTGTGTGCGTACTGCTGCAATATTGTTAACGTGAGTCTTGTAAAACCTTCTTTTTACGTTTACTCTCGTGTTAAAAATCTGAATTCTTCTAGAGTTCCTGATCTTCTGGTGTCGTCTATCATGTACTACCATCGAATGAGGTTAGTCT
+
BBCD?BACADDCBBBBB@@@?@BA@@BCCCBC@BA@E?DE@F?CA@BABB@BBAB@=A>???E@E@CBBBBBAAB?BCCCC2BB?A988-8@994:=A<@A?AAACBB@@@@@AAAA<AAA=A<:::>?==>=BB>><>>>>?>988B@A@???@6;;=8==8=:=CBB@@@@@<@?@@@5@8;8<=;=:/:A77719<<:::<<<=<@ABA/A>>=@<@>:88:AA?::8;?;?@AC??7>>A;88:AA<>=>>>@AA>>>@=>9=A;;<;>>>@;@:>>?;7
@ATNG8:01848:02569
GATGGTAGGACGAGCGTCTGAGAGGTACTCATTCGTTTCGGAAGAGACAGGTACGTTAATAGTTAATAGCGTACTTCTTTTTCTTGCTTTCGTGGTATTCTTGCTAGTTACACTAGCCATCCTTACTGCGCTTCGATTGTGTGCGTACTGCTGCAATATTGTTAACGTGAGTCTTGTAAAACCTTCTTTTTACGTTTACTCTCGTGTTAAAAATCTGAATTCTTCTAGAGTTCCTGATCTTCTGGGCTGCGCTGATATGCGCTACCATCGAATGAGGTTAGTCT
+
:;555:;;3955554::<<====@?@@@@@B@=A?=?599458=@ABBBB?BDCBB>B7;;9;=C@AAAB@AA@B=AAAAA2AD@BBDI?CB;;8;CA;AG?000@0;4:ABBBBA@;@AA<@<ABBDDCCC?CBBCAECGGGG;;;BAA@B@@B=;::49@:>7?;A=<;<>D@@??>=0=9=9==???,>@>@@:@@ABB;;<:;5;:;:*9B:9:699?@?@@@CA@@>@=@A>>??;?=>@6:;9>::95@A996;99955.54444055:>9>9=;;;?
@ATNG8:01852:02576
GATGTAGGCACTGCGCACACATCCCAGAAGATCAGGAACTCTAGAAGAATTCAGATTTTTAACACGAGAGTAAACGTAAAAAGAAGGTTTTACAAGACTCACGTTAACAATATTGCAGCAGTACGCACACAATCGAAGCGCAGTAAGGATGGCTAGTGTAACTAGCAAGAATACCACGAAAGCAAGAAAAAAGAAGTACGCTATTAACTATTAACGTACCTGTCTCTTCCGAAACGAATGAGTACATAGATATACGTATAGCTACCATCGAATGAGGTTAGTCT
+
AAA:?:A65555B:66G@CCCEED>BBB@BBBAAB>B?B@@???C?CA>A@:;:BBHFF2B?A??9:9ABAAB=BBCCECC2@@=@?CCE<JCE@9;9>@@?>?<><@A?CBB=??ABBBBCCAAAADCCD@EDBA>BAAAABBC?A?B;;6;BCABACD?BAACBA5::>999;??ABA<BBA?;=====&893////8=>@@=C=>=>A=D=@@B;;6;BB@?@B?C?BBC<BBC?9:9ABBBBABBBCA???AABA???A??<>AAAB<>==A<@=A=;<;
@ATNG8:01853:02570
GATGGTAGATACTCGCTGATACACCCAGAAGATCAGGAACTCTAGAAGAATTCAGATTTTTAACACGAGAGTAAACGTAAAAAGAAGGTTTACAAGACTCACGTTACAATATTGCAGCAGTACGCACACAATCGAAGCGCAGTAAGGATGGCTAGTGTAACTAGCAAGAATACCACGAAAGCAAGAAAAAGAAGTACGCTATTAACTATTAACGTACCTGTCTCTTCCGAAACGAATGAGTACTACTCTCAGAGACACACTACCATCGAATGAGGTTAGTCT
+
@<997<<:A@B@BAA;><@<99:BD:A9:79:9@@@=A:=<<00/=5==@?<??783===,><997?CA@@BAA<;:ACDDD5BA=A4;;09:;5566;>?@@C@CDE?BCB?BBBBBBBCCCCCCCCBA>BC@@?ABECCCAA>B@BAA?B;:;BBCB?BBCCAA>AC>ABB>@D???8<<>:99:9:(9@;=888A@B@@<?<??BB<>;>=A;;:;BBBAAA?C?ABA<ABB?BCBBBBCBBBAABBBCBAAAAB@AA??;?@AAA<@CBB@B@DBCAA
@ATNG8:01855:02604
GATGGTAGGAGACACGTCGCACACGTACTCATTCGTTTCGGAAGAGACAGGTACGTTAATAGTTAATAGCGTACTTCTTTTTCTTGCTTTCGTGGTATTCTTGCTAGTTACACTAGCCATCCTTACTGCGCTTCGATTGTGTGCGTACTGCTGCAATATTGTTAACGTGAGTCTTGTAAAACCTTCTTTTTACGTTTACTCTCGTGTTAAAATCTTGAATTCTTACTAGAGTTCCTGATCTTCTGGTATACACACTCGCTCGCTACCATCAATGAGGTTAGTCT
+
><A=<@>C@CCBBBBBBB;:9>>?@;656:5516<AD;@@49.495<<<>;==:?@=@-00/916168333333;499;;;)771<752(27786::=7:?<?@AB??=;>>>@@@@=A?>3918>>9<;>@:>><<89<<<666:88:;56/34,---(-40405755...35.32777+7)/+/6999(66677*//78988:97////'///(/>5;5>C7=9::>;;=<A=A>@@@@<@@>7;;;;975358:::?>?>?@@;??>:67922-2072,--
@ATNG8:01856:02561
GATGTAGAGAGACTGTGCGCACCCAGAAGATCAGGAACTCTAGAAGAATTCAGATTTTTAACACGAGAGTAAACGTAAAAAGAAGGTTTTACAAGACTCACGTTAACAATATTGCAGCAGTACGCACACAATCGAAGCGCAGTAAGGATGGCTAGTGTAACTAGCAAGAATACCACGAAAGCAAGAAAAAGAAGTACGCTATTAACTATTAACGTACCTTTCTCTTCCGAAACGAATGAGTACAGAGAGTACGATATGTCTACCATCGAATGAGGTTAGTCT
+
5=:;;===ACDCCCBB@B;;59@8@;@?BCB;;9<?=@CC????>AA=@?@AAAACCC3C?BBBBBBBBA@@999;@CCC2;;8;=AAB9BDIIMCCBBBBBA>A?BA>ACC@BBCACGDFCCCCCCCCC@C;;;@BBBBBBAA=B?A;;8;BBBC@@?=A@?A?A;7737?98===<<3;7707ADDF3BA:<767665;=:=;B>>>:><@?@@@=AA;BBAA?A>@@@9>@?9???A???BBBCFBBB?@?BB???CBA@=??:999=<>>8<9?@@AA
@ATNG8:01861:02598
GATGGTAGGACGAGCGTCTGAGAGGTACTCATTCGTTTCGGAAGAGACAGGTACGTTAATAGTTAATAGCGTACTTCTTTTTTCTTGCTTTCGTGGTATTCTTGCTAGTTACACTAGCCATCCTTACTGCGCCTCGATTGTGTGCGTACTGCTGCAATATTGTTAACGTGAGTCTTGTAAAACCTTCTTTTACGTTTACTCTCGTGTTAAAATCTGAATTCTTCTAGAGTTCCTGATCTTCTGGCGCTCTGTCACGTCTGCTACCATCGAATGAGGTTAGTCT
+
55@<7<;:5:=;555:::=>>;;;8<;9995616==>6<<;>:===<<<<1555554949;<=:?8>;<;;;;::5555555#4<79:;=6556=7;;>9>B7665;<<169;;;?@@666?8@5;669?;>8AABAA?BBA@995<:::?=;000)///)//)/)/9<999555.45444&54945555&45<<<4>665999555.555&55555169=<8=<99944.4.4:;<<<5:45.5/:>A0//=9596<554544249<<<394447<:9;<<<
@ATNG8:01867:02592
GATGGTAGTAGTACACTAGTCATACCAGAAGATCAGGAACTCTAGAAGAATTCAGATTTTTAACACGAGAGTAAACGTAAAAAGAAGGTTTACAAGACTCACGTTAACAATATTGCAGCAGTACGCACACAATCGTAGCGCAGTAAGGATGGCTAGTGTAACTAGCAAGAATACCACGAAAAGCAAGAAAAAGAAGTACGCTATTAACTATTAACGTACCTGTCTCTTCCGAAACGAATGAGTACTATAGACTATCTGAGACTACCATCGAATGAGGTTAGTCT
+
8:==9==DCCBBBCAAAABDBA@A@<@BB?B@@@994:5<;A@?@A<A@?A>@@;;;KED3D?BAAAAAACCDC<>896??@+>=7<.55)5<<7;<<=???=C@B@BB@CCD<<<BCBCCCBBBDCECBA<@@@A@@@ABAAAC@C@CDC?CBCCCCBB?BCCCBB>@?8>>>9>>9888)888188888(7=6=677@@A?@7;7:AAA3858@CCC@CBBBABA5:5:99/:996:AACDDBBBBBBCBCBBBBC@@@CCCC?BCBBA;??@@;?=@BABA
@ATNG8:01869:02594
GATGTAGTGTCATATGAGAGTGTGTACTCATTCGTTTCGGAAGAGACAGGTACGTTAATAGTTAATAGCGTACTTCTTTTTCTTGCTTTCGTGGTATTCTTGCTAGTTACACTAGCCATCCTTACTGCGCTTCGATTGTGTGCGTACTGCTGCAATATTGTTAACGTGAGTCTTGTAAAACCTTCTTTTACGTTTACTCTCGTGTTAAAAATCTGAATTCTTCTAGAGTTCCTGATCTTCTGGTCTACTACACTGTACTCTACCATCGAATGAGGTTAGTCT
+
8@>===BBBBCCDCCBBBBBCCCCCDCCD;<4;::9)5>7<8ABBB;:68;;;>A=C?@?@B4;59?=99544;.44:::'8>::9=>4??@;:>=@>@B=AABCBA>BBCCCGCG@CCC@C@BBBBAB@@<A;;;?BCCCBDECAAABDBC@@?@DD@BB@A?DAAA@@CBB@BCCCC;C?C;;;;;.<;;::,;?@AA@@@BA=@@@@1@999D@B?CD@ABA;;;E=A=@BB@A@6<<A@A@AACJFCBBCCBBBCCBBB@BBB@@=@BAA>B@@A@CB
@ATNG8:01871:02603
GATGGTAGCTATACGTATATCTATGTACTCATTCGTTTCGGAAGAGACAGGTACGTTAATAGTTAATAGCGTACTTCTTTTTCTTGCTTTCGTGGTATTCTTGCTAGTTACACTAGCCATCCTTACTGCGCTTCGATTGTGTGCGTACTGCTGCAATATTGTTAACGTGAGTCTTGTAAAACCTTCTTTTTACGTTTACTCTCGTGTTAAAAATCTGAATTCTTCTAGAGTTCCTGATCTTCTGGACAGAGTGTGCAGATACTACCATCGAATGAGGTTAGTCT
+
7;78;==ABB?=<<<@@@FBCBEBBB@AACBB?BCAA<;;7;?BAACB;;8;BCCC@B@A@AA?B?BBDFBBBBC?AAA@@/@A8ABBC?ABBB?BBB?BC>>>?AA@?BB@@@BAA=AAA;@:>>BA>>>A<@@@A7==????>>>@>>>;::?:===<@A=A<AA?AAAA@@<???@@5@<@:>>@@@/>A99909::::;>=>>=ABBB/C;;;A=A=@@;@@@A>>><>:>=AACB7::@<@DD>:99=999?@@ABAAAA<A@@@A;9:9<8<<;>>>;
@ATNG8:01872:02569
GATGGTAGACACGTGTGCTCTCTCGTACTCATTCGTTTCGGAAGAGACAGGTACGTTAATAGTTAATAGCGTACTTCTTTTCTTGCTTTCGTGGTATTCTTGCTAGTTACACTAGCCATCCTTACTGCGCTTCGATTGTGTGCGTACTGCTGCAATATTGTTAACGTGAGTCTTGTAAAACCTTCTTTTTACGTTTACTCTCGTGTTAAAAATCTGAATTCTTCTAGAGTTCCTGATCTTCTGGAGATACACATGATACTCTACCATCGAATGAGGTTAGTCT
+
5;A@8A=@BBD:;6>A<<=DBBCDDB@@@@CC?BBAB=@@<@>AAAAA@C?BAAAC?C<:79>6>9<??AA783943333&35.5585-237;;>87/37,33978838>;>875=,5592717===<:;;:>?>><>>AB???;66<<=///7179=9=A7;7;BA;;;@AA178;;;/;:@5;;===+====<4:896657775.5555'5:8<:6=5;;3;;:>99::>8===::<-//<9<<::=?=====??;;;>>>>;>=<==9///7179@==:;
@ATNG8:01872:02589
GATGGTAGCACACGAGATCTCATCGTACTCATTCGTTTCGGAAGAGACAGGTACGTTAATAGTTAATAGCGTACTTCTTTTTTTTGCTTTCGTGGTATTCTTGCTAGTTACACTAGCCATCCTTACTGCGCTTCGATTGTGTGCGTACTGCTGCAATATTGTTAACGTGAGTCTTGTAAAACCTTCTTTTTACGTTTACTCTCGTGTTAAAAATCTGAATTCTTCTAGGTTCCTGATCTTCTGGGCAGACTCTCACACGCCTACCATCGAATGAGGTTAGTCT
+
ABA@>@666>BBAB;;>AAACCCCCBBBCC;<4;@A@:ADAC?CBBBCCC@CCCBA=?=?AAA=A<ABBBBBBAA>ADCBCBCA"A:89(7=>;>B@@<@C588?==<:??@@@ACC4:9@<>8==>A85786?>=A7;;==>>=A@AAA868@A;>=B;?>4;1956288899265555+55@6@CDDD.888::-5;97AA@@@@:>>>>.;<<@B@B?BB?;:996;6;8<>676<178;?6;667=;777<=655<.6594555590669:1929;<==
@ATNG8:01874:02572
GATGTAGAGAGACTGTAGCGCACCCAGAAGATCAGGAACTCTAGAAGAATTCAAGATTTTTAACACGAGAGTAAACGTAAAAAGAAGGTTTTACAAGACTCACGTTAACAATATTGCAGCAGTACGCACACAATCGAAGCGCAGTAAGGATGGCTAGTGTAACTAGCAAGAATACCACGAAAGCAAGAAAAAGAAGTACGCTATTAACTATTAACGTACCTGTCTCTTCCGAAACGAATGAGTACGTGTGCGACGTGTCTCCTACCATCGAATGAGGTTAGTCT
+
<<566=CCCDCBBBBBCCCDBBBD?AC@@CCB9957<367:///;::8383//(/9999:+:5:;=<;888>>?8??@CGEE1BB=A4;;;49>B:9:6C<<<=A?B?CB?@@@?CABBCCFCHCBBCCCBB?ACCC=@@A@AAAA=A=A@@<@BBBCCBB@BCCA??;?A<@A@;>>999+737,77777'2:399>A==8@;*-,-669)-*-=000@CBAAA@@;>;999/89939>@AABBCBA:9:>AA988@AAA<??@=B@???<>=<A=@38:BBA
@ATNG8:01874:02573
GATGGTAGTGTGTCTCTGAGAGTAGTACTCATTCGTTTCGGAAGAGACAGGTACGTTAATAGTTAATAGCGTAACTTCTTTTTCTTGCTTTCGTGGTATTCTTGCTAGTTACACTAGCCATCCTTACTGCGCTTCGATTGTGTGCGTACTGCTGCAATATTGTTAACGTTAGTCTTGTAAAACCTTCTTTTTACGTTTCTCTCGTGTTAAAAATCTGAATTCTTCTAGAGTTCCTGATCTTCTGGACAGAGTGTGCAGATACTACCATCGAATGAGGTTAGTCT
+
BCCC@CCBA<<;;;<<@<<<@===@=<:8:/0+/:::2;<7;8;:::=99299555.57977;)/)///:>951/=477777'00*//77.5545.5;;4;;466>?==:=CCDCCCC@CBC@C?BBBB000A>AAAB?AAFCCCCBB@@@?;;;;6;@C>AA?B<@;;8;BBBB<@;;;;-;9A=AAFCC2BBAAA;ABBBBBCBB?BBCB0BAA@@>A=;;6;AABCCF@D?BBCBBB?B@A=ABAA;;;<<A@ABB@@ACCC@CC??@=:::@;?=?ABAB
@ATNG8:01874:02598
GATGGTAGTGATACAGATCAGACACCAGAAGATCAGGAACTCTAGAAGAATTCAGATTTTTAACACGAGAGTAAACGTAAAAAGAAGGTTTTACAAGACTCACGTTAACAATATTGCAGCAGTACGCACACAATCGAAGCGCAGTAAGGATGGCTAGTGTAACTAGCAAGAATACCACGAAAGCAAGAAAAAGAAGTACGCTATTAACTATTAACGTACCTGTCTCTTCCGAAACGAATGAGTACTATGTAGAGCTCTATACTACCATCGAATGAGGTTAGTCT
+
BABC@CDCDCCCCBCCCCCCCBB@@>ADC@CCC;;:?A?ABBAABF?BB?A>999@@B==+B?BBBABBBBBAA9?:?@@@?0>@=A4;;;7;CC@CAAACCCCC@C@BB?BAB=@@BBCCCCCCCCCBBBD?CCBA>@???BBBB>B@C@@?@BBCCCCB?ABABBB?@@>BBD399999,99889999:(9A?A;;;@?B??<?<?AAA:>:=>BBB?BBA@?BA<@>ABA=A??=???AABAAABBBBBBBBAAA???@@@A<@??<<4<B8879?CC???
@ATNG8:01830:02618
GATGGTAGTGTCATATGAGAGTGTGTACTCATTCGTTTCGGAAGAGACAGGTACGTTAATAGTTAATAGCGTACTTCTTTTTCTTGCTTTCGTGGTATTCTTGCTAGTTACTCTAGCCATCCTTACTGCGCTTCGATTGTGTGCTTACTGCTGCAATATTGTTAACGTGAGTCTTGTAAAACCTTCTTTTTACGTTTACTCTCGTGTTAAAAATCTGAATTCTTCTAGAGTTCCTTATCTTCTGGATAGCGACGCGATATACTACCATCGAATGAGGTTAGTCT
+
7;88;@@AC@@;>666>CCBBBDCCBBACC::8<ABA=BC>B>BGCCGBB?BDCCC?D@BBBB?B@DCCCCCCBB?;;;;;);B?AABC?BB@@=@BB?BD>BBCBCD@CBDCCCCD@BBB?B@BBCC@ABFACCCC@BBCDCCC?CCCCB@A@A=AAB@BC@E@CCBBAAA@@=ACCCC;C@C?CBCCC5BBBBE:;;CBABB@@@5;;;;*;BABDAC@DD@DCDCCAA@AAG@CCCB?@?A=ACDCCCH:;:@@@BB@@@CC=@?CCA;?@;;5;=@AB<<
@ATNG8:01830:02658
GATGGTAGTATATCGCGTCGCTATCCAGAAGATCAGGAACTCTAGAAGAATTCAGATTTTTAACACGAGAGTAAACGTAAAAAGAAGGTTTTACAAGACTCGCGTTAACAATATTGCAGCAGTACGCACACAATCGAAGCGCAGTAAGGATGGCTAGTGTAACTAGCAAGAATACCACGAAAGCAAGAAAAAGAAGTACGCTATTAACTATTAACGTACCTGTCTCTTCCGAAACGAATGAGTACGTGTGACGTACGTGAGCTACCATCGAATGAGGTTAGTCT
+
AA@@=@BDBBBBBBCB@ACCCCCBA?B@@<@BB;;;=A?ADCAC@DACDAB@@@;;:@@@2A@BBACCCCBCBD>??@BDCC3@@;@5;;;.;BB=;;9BCCCBB@B@BC@CCC>AA??@BCCCDDCCBBCC?CBBB?BAAABB@@<A=@@@?ABCCBCDC?BBBAAB@CD?>>>788???8?==988888+8?;A>>=DBBBD<@=????;?;@=AAB?BBAA@BA<?<?@>9>::59AABDCDAAAAACCBCBBBBBAAACFF?A>??C?AAAA>A?BCB>>
@ATNG8:01831:02625
GATGGTAGCTCACGTACGTCACACGTACTCATTCGTTTCGGAAGAGACAGGTACGTTAATAGTTAATAGCGTACTTCTTTTTCTTGCTTTTCGTGGTATTCTTGCTAGTTACACTAGCCATCCTTACTGCGCTTCGATTGTGTGCGTACTGCTGCAATATTGTTAACGTGAGTCTTGTAAAACCTTCTTTTTACGTTTACTCTCGTGTTAAAAATCTGAATTCTTCTAGAGTTCCTGATCTTCTGGCTCTCGTAGACAGATACTACCATCGAATGAGGTTAGTCT
+
55;=9=BDCDBBBA;B969BC@@ACCECCCCB@CBBD<@@=@>ABCCCBB?BCCCB?A>BBBB@B@AAABBBBCC?CACCD3BA9>9999&7>?>;@BB=AB@B>?@BB?B??;????:=>@<@=@@@>;;;D>D@@@587>;;;;@@AAAB;77=7///9==9=7???@BAA>=:=AADD5?1818////(/;99:+//<<<;=;;;<@BBB/@AA>>:=>>=:>@@B:;;<><AA?>>><>>?<?AA999=666=;;;:99<<<6<8999666667<999:>?
@ATNG8:01836:02623
GATGGTAGGAGTCACGTCGCACACGTACTCATTCGTTTCGGAAGAGACAGGTACGTTAATAGTTAATAGCGTACTTCTTTTTCTTGCTTTTCGTGGTATTCTTGCTAGTTACACTAGCCATCCTTACTGCGCTTCGATTGTGTGCGTACTGCTGCAATATTGTTAACGTGAGTCTTGTAAAACCTTCTTTTTACGTTTACTCTCGTGTTAAAAATCTGAATTCTTCTAGAGTTCCTGATCTTCTGGGCTGCGCTGATATGCGCTACCATCGAATGAGGTTAGTCT
+
BBBB@CBC@DCBBBCCDBBCCCCCDCCCCBCG@CCBD=CCAD;;;:BAAB?BBA?>;?=???A>A>BBBBBBA:B@BDDDD1??<?9888&5@@A>ACD@BA=???>@@>?????@@@=BDD<A:>>?@>>>@<@@@A:>>?@==>>>AA@@;:;A<888=??;?=?@@@@AA@@9>CCDD5A:>8<>AAA.>>>>>7><<<=><<=>;AAAA/@:::A<A<AA=A??A?>><A<A@>>;;777<<4<///9=;==>=>>>>>B??<==>CC<>><<8<8<==@@
@ATNG8:01843:02644
GATGGTAGTGTGTCTCTGAAGTAGTACTCATTCGTTTCGGAAGAGACAGGTACGTTAATAGTTATAGCGTGCTTCTTTTTCTTGCTTTCGTGGTATTCTTGCTAGTTACACTAGCCATCCTTACTGCGCTTCGATTGTGTGCGTACTGCTGCAATATTGTTAACGTGAGTCTTGTAAAACCTTCTTTTTACGTTTACTCTCGTGTTAAAAATCTGAATTCTTCTAGAGTTCCTGATCTTCTGGATAGCGACGCGATATACTACCATCGAATGAGGTTAGTCT
+
:??>7;=BCBABA@955:915@@AB@@@C;;:<CDD?CC?C@BBBCCCC=BBEED=B=BCDD?BBBBGBBBCB<99999*9B<@@AD@CCBC?AAC?CG;;:ABCD@CCCFECCC@CCC?C?CCCC@AAC@CCBD?BACCAABCCBBBBBBAA?B@@>@E@D?BBCCCCBBC?A@?@@7@9@;@BBBB5BDBCB>BBCCCCDCCG@BBBB2BBBCBAD@DC?BBCCDBA?B@BBBCBC?@?AACCBCBCDAAABBBDCDDDBC<@@CBA98:9A<@?BCBAA
@ATNG8:01843:02645
GATGGTAGCGCGACGAGCGTAGACCCAGAAGATCAGGAACTCTAGAAGAATTCAGATTTTTAACACGAGAGTAAACGTAAAAAGAAGGTTTTACAAGACTCACGTTAACAATATTGCAGCAGTACGCACACAATCGAAGCGCAGTAAGGATGGCTAGTGTAACTAGCAAGAATACCACGAAAGCAAGAAAAAGAAGTACGCTATTAACTATTAACGTACCTGTCTCTTCCGAAACGAATGAGTACGATGAGATCTCGTGTGCTACCATCGATTGAGGTTAGTCT
+
A@@=@CDCCBCCCCCCCCBBBBBBD=CCC?CCCC9989?CACACCC?CC>A>???@@AAA/A?AAAAAAAACCC>CABBCCC1B@=@;@@A3@<;8;BBCDCDCC@C@BC?BBB=??BBBCBBCCCFDBB@?>?CAA?BBBABB??<@?A@@>@CCCBABD?ABABBB?BB>>>>8=<<<<+::99:8888(7=8>;;;@BC@@:>:=?>A8;7:DC@@=@@A@@BB@B?AFD>C?>;???@ACCCCAAABB?A===??888;BC=AACB>=:AAA=@?CB???
@ATNG8:01844:02630
GATGGTAGATACTCGCTGATACACCCAGAAGATCAGGAACTCTAGAAGAATTCAGATTTTTAACACGAGAGTAAACGTAAAAAGAAGGTTTTACAAGACTCACGTTAACAATATTGCAGCAGTACGCACACAATCGAAGCGCAGTAAGGATGGCTAGTGTAACTAGCAAGAATACCACGAAAGCAAGAAAAAAGAAGTACGCTATTAACTATTAACGTACCTGTCTCTTCCGAAACGAATGAGTACTATAGACTATCTGAGACTACCATCGAATGAGGTTAGTCT
+
CBBA?BDCBB@AABAABBB@@ACDD=BCC@BDCCCC?BACCCAAAB?BA?A????AACCD3B@CBBBBBBBBBB;68;@AAA,@A<@5;;;-;@D@AAA@@BBBB@B@BLACBC?AA??@BBBECCCCCCCC?CCCC?BBBBBBBB>C@CCB?BBBBDCCB?AAACCB@BB=AA@>AA???8<??;9:9999%8>:=889HAA@?;@<???@;@=??CBB@BCCAAAB?B???>7???;?BBCCBDBBAACCCB??CCBAAABBCC?CBBBB@BBBB?B@CCDAA
@ATNG8:01845:02636
GATGGTAGCACACGAGATCTCATCGTACTCATTCGTTTCGGAAGAGACAGGTACGTTAATAGTTAATAGCGTACTTCTTTTTCTTGCTTTTCGTGGTATTCTTGCTAGTTACACTAGCCATCCTTACTGCGCTTCGATTGTGTGCGTACTGCTGCAATATTGTTAACGTGAGCCTTGTAAAACCTTCTTTTTACGTTTACTCTCGTGTTAAAAATCTGAATTCTTCTAGAGTTCCTGATCTTCTGGCGCTCTGTCACGTCTGCTACCATCGAATGAGGTTAGTCT
+
45::5:;>@A@@?@;;;??@@A<=BC<A<@BC?AABD<A@4905<;=>BB?BBA@A=?<?@><4?<>??@@A@:A;@@A@@.?@9<8777&397758>?8@C>@>??AA?BBB@@@AA<@@A<A=@@@=888@=@AAA8;;@@===>>==@@=::;7///699596>?????A<@:>====/=5;5;>AAA/>>@@@9@AA?<==9:::>CAC/B;:;A<A=BA;@@@>>??<A<@??@@C<?>>:9999?<<=A>>>>>>??B@@:>::;=466//+/9<ADCB
@ATNG8:01846:02623
GATGGTACGTAGTACACTAGTCATACCAGAAGATCAGGAACTCTAGAAGAATTCAGATTTTAACATCAGAGAGTAAACGATAAAAAGAAGGTTTTACAAGACTCACGTTAACAATATGCAGCAGTACGCACACAATCGAAGCGCAGTAAGGATGGCTAGTGTAACTAGCAAGAATACCACGAAGCAAGAAAAAGAAGTACGCTATTAACTATTAACGTACCTGTCTCTTCCGAAACGAATGAGTACTATAGACTATCTGAGACTACCATCGAATGAGGTTAGTCT
+
7<00)////7///97999955544455<<;.59;955.5.55::944.44.4.4444333&349::443:98888:/6///////$/6060688&/..(.3...5556066;;+//77776?@>><??A>>?BA=@BAB>>==>?::;6?@????999>9755285577;9><777719;660222222222$2703....8353272....(.38399?959999::)/)/7:1777479;;<<00/;;;97737=99999485565==AA?;>9929:?=:;;
@ATNG8:01848:02624
GATGGTAGCACGACACGACGATGTGTACTCATTCGTTTCGGAAGAGACAGGTACGTTAATAGTTAATAGCGTACTTCTTTTTCTTGCTTTCGTGGTATTCTTGCTAGTTACACTAGCCATCCTTACTGCGCTTCGATTGTGTGCGTACTGCTGCAATATTGTTAACGTGAGTCTTGTAAAACCTTCTTTTTACGTTTACTCTCGTGTTAAAAATCTGAATTCTTCTAGAGTTCCTGATCTTCTGGACAGAGTGTGCAGATACTACCATCGAATGAGGTTAGTCT
+
88==?ABBA;66<@<9;;;65569BBICCGCC@CCCD<BB@B@BCBBBCC?BCBBB?B?BBCC>A>ABCBB@AAA>AACCE2AA?A>==8;999=A??;>C>A?@?BB>AA>>A???=@@@;@<????===A<AAAA;@@A??@@@@@@AA;:;A<;;;=AA<@<@@@AAAAAA:>?ADD5>:><???A?/??==<6<><><?>9<<89989,9///@7<7?A<AAA@<<<=D=>>>AAA8<=><@?>>>@@>9::888;;;ACC====BC;??@A:=9=??;;
@ATNG8:01849:02627
GATGGTAGCACGAGTCACTCATATCCAGAAATCAGGAACTCTAGAAGAATTCAGATTTTTAACACGAGAGTAAACGTAAAAAGAAGGTTTTAACAAGACTCACGTTAACAATATTGCAGCAGTACGCACACAATCGAAGCGCAGTAAGGATGGCTAGTGTAACTAGCAAGAATACCACGAAAGCAAGAAAAAGAAGTACGACTATTAACTATTAACGTACCTGTCTCTTCCGAAACGAATGAGTAACGTGTGCGACGTGTCTCCATCGAATGAGGTTAGTCT
+
@@?<>BCCDDCC?CCCDBCCBA@@D:BBBB<BBAA?A@BBDCDAB>;;7;@<;;CCDFD3B@CCC@@@BBCDC>AAA@AA@0;:5:*000*0)0=6;:==;;;@@<A<AA<@@?7:::;:AA???AA@@?=?:>>>A9@>>=<;6618:>=A?A?:?>@AA=@>>>>>;?B?@A@=@;788)88818=DDD/8838888888>>>8=:=???<@<@;8785:;;;=>>5;6;>@4:::49<<?7707;>778:<:77777966.5>;;=4///;06/66699
@ATNG8:01850:02650
GATGGTAGCTATACGTATATCTATGTACTCATTCGTTTCGGAAGAGACAGGTACGTTAATAGTTAATAGCGTACTTCTTTTTCTTGCTTTCGTGGTATTCTTGCTAGTTACACTAGCCATCCTTACTGCGCTTCGATTGTGTGCGTACTGCTGCAATATTGTTAACGTGAGTCTTGTAAAACCTTCTTTTTACGTTTACTCTCGTTTTAAAAATCTGAATTCTTCTAGAGTTCCTGATCTTCTGGCTCTCGTAGACAGATACTACCATCGAATGAGGTTAGTCT
+
A@A:7;??BBBCCAAABBCFDCCCCD9<<CBC?CBCD=DC<@>@@@@BBB?BDCCC?A?ACCC?C?CAACBBBAA6AA;>;1AA=@>>?8;C@?=ABB=BB?A?ABBB?BB??>@>>;===<A=BA?>>>AA<=>>A8;:??A=>>>AAAA:::A:<<<;<<8=<@@@???>::4;;;DD6@<@<@ABBB/@@:;:3;>>;;;>===(7888(9:;;C=D>>>;>@@@AAB=A:=>>;:8;A7758899<?@@@AAAAA@=>>AD5::::=8=BBB:=:=BB@?
@ATNG8:01853:02654
GATGGTAGGACGAGCGTCTGAGAGGTACTCATTCGTTTCGGAAGAGACAGGTACGTTAATAGTTAATAGCGTACTTCTTTTTCTTGCTTTCGTGGTATTCTTGCTATTTACACTAGCCATCCTTACTGCGCTTCGATTGTGTGCGTACTGCTGCAATATTGTTAACGTGAGTCTTGTAAAACCTTCTTTTTACGTTTACTCTCGTGTTAAAAATCTGAATTCTTCTAGAGTTCCTGATCTTCTGGTGTCGTCTATCATGTACTACCATCGAATGAGGTTAGTCT
+
5:=>;CCC?BBCDCC@?@DCCFCB?B@@@CCCABBBD?CC?B?BBBBDDC@BCCCC>@>@CCC@CBCECEDBBBCABBBAA1AC=BBCC>CCDE@CBA?AC@BBCCCC>CCCCBBBB>@@@7979BBBB@A@>CCCC=BBBBBBCCCCCCCDBBB@BBA=AA=@>AABBA@@;;5;A@BA9A@CABBHFJ5BB@AA=ABCDECDCCC@CCCC5CBBCB?C@CCBCCCCCBB>A@CCCBBA>ABC?CBBCCCAAABBBBAB;;;BB?BBAAA<;;;B?B?BCHFG
@ATNG8:01853:02658
GATGGTAGCGAGCGAGTGTGTATACCAGAATATCAGGAACTCTAGAAGAATTCAGATTTTTAACACGAGAGTAAACGTAAAAAGAAGGTTTTACAAGACTCACGTTAACAATATTGCAGCAGTACGCACACAATCGAAGCGCAGTAAGGATGGCTAGTGTAACTAGCAAGAATACCACGAAAGCATGAAAAAGAAGTACGCTATTAACTATTAACGTACCTGTCTCTTCCGAAACGAATGAGTACTATGTAGAGCTCTATACTAATCGAATGAGGTTAGTCT
+
??@@;@=BBCD@@;;;EDDCCCCCC@CCC?CBBB@?<@@CCBBBBB?@B=B>BBBCCCCD1D?DDBBCBEDDDD>CCBBBBB1BC@C@CCC;EBB@;;;BBBBBC?B?AC=AAA<?@AAADDBBBCBBBBCE@CCDD@BAA@BB??;@?CAA?BCCCCBBC?CDCAAB>BB@CCB9==777)8899??GED3BBAB9::BBBB@<@;@@@@9>:>?GAA>ABBBBCC@C@BBA:A::6;@@BBDBAAABBBCBBBCCCCCCCAA?AA?>9;<77476=AACC
@ATNG8:01855:02614
GATGGTAGAGAGACTGTAGCGCACCCAGAAGATCAGGAACTCTAGAAGAATTCAGATTTTTAACACGAGAGTAAACGTAAAAAAGAAGGTTTTACAAGACTCACGTTAACAATATTGCAGCAGTACGCACACAATCGAAGCGCAGTAAGGATGGCTAGTGTAACTAGCAAGAATACCACGAAAGCAAGAAAAAAGAAGTACGCTATTAACTATTAACGTACCTGTCTCTTCCGAAACGAATGAGTACGATGAGATCTCGTGTGACCTACCATCGAACTGAGGTTAGTCT
+
:::=:C@DBCCDBCCDDCCBECCBB=@A@>ACB@@@=A>AADAAAC?B@:@;0000////'/4=;;BCBAABBB9@@;;;;;;%;A<@>BBB;B@A:?B=CCCCBB?C@CB?BCC?BB??@BBBCCGCBBDDD@DDAB?BBBBBBBB:?<@::7;BBBBCCB?CCCCCC?BB>A@B>@@999,99939=>=??';>7=///==EKD:?:?@BB<@;@AECB@BD;::CB????>>7???;?AAAAAAA????BAAAB>>=9;///)/::06999:177955/5/...33
@ATNG8:01861:02634
GATGGTATTGTCATATGAGAGTGTGACTCATTCGTTTCGGAAGAGACAGGTACGTTAATGTTAATAGCGTACTTCTTTTTCTTGCTTTCGTGGTATTCTTGCTAGTTACACTAGCCATCCTTACTGCGCTTCGATTGTGTGCGTACTGCTGCAATATTGTTAACGTGAGTCTTGTAAAACCTTCTTTTTACGTTTACTCTCGTGTTAAAAATCTGAATTCTTCTAGAGTTCCTGATCTTCTGGGATGTGTGCGCAGTGCCTACCATCGAATGAGGTTAGTCT
+
AAA<:B@A?BBDCCBCCCCCCCCCCBABB997:AAC<CC@C@BBBCCCC@BBCBB?B?BBB@C@CCCCBBBBC<@A@@@,@?;@?BC=BCCB?CCG@DD9;:CCCC@BBBCDFCC>CCC@B@DDDCBBAA<AACCBCBBBCCBBBBBBCCBCB@BBB?BC@C?BCCBBBCCC?BAAAA6@=?;:::::*;B?@A;@@A@@@BBBCACFCI5CBBBC@CACCABBBBBBC@C@BBBCCC?B000*0000=>>ABBBBCBBADFE@CCC@@<@B@@>?ACFAAA
@ATNG8:01862:02611
GATGGAGCAGACGTGACAGAGCGCCAGAAGATCAGGAACTCTAGAAGAATTCAGATTTTTAACACGAGAGTAAACGTAAAAAGAAGGTTTTACAAGACTCACGTTAACAATATTGCAGCAGTACGCACACAATCGAAGCGCAGTAAGGATGGCTAGTGTAACTAGCAAGAATACCACGAAAGCAAGAAAAAGAAGTACGCTATTAACTATTAACGTACCTGTCTCTTCCGAAACGAATGAGTACGATGAGATCTCGTGTGCTACCATCGAATGAGGTTAGTCT
+
A@@;>BGDCCDDACDBBCCDDCDC@BAA>ABB@@A?B?BBBBBCC?CD>B@AAA@ACCC3B?BBBBBBAACCC=@@;;;;;*;C>C<AAA9ABB>AAABBCBDC@CACC@BAB>A@BACCBBBBBDDDCBB?BCCB@BBBAAA>>9@=@@@=BBBBCCBB@CCBBBB@BB?BCB:=?999,9==999:::(9A:A888AABBB8<8;?BB:=:>EBBB@BBBAABA=?=?BA9A??=@BABCCBBBBBBBBBCA>9:>9::@@A<AA>>=5<@@@>@?ABA@@
@ATNG8:01862:02621
GATGGTAGGCGACATACATACGCGCCAGAAGATCAGGAACTCTAGAAGAATTCAGATTTTTAACACGAGAGTAAACGTAAAAAGAAGGTTTTACAAGACTCACGTTAACAATATTGCAGCAGTACGCACACAATCGAAGCGCAGTAAGGATGGCTAGTGTAACTAGCAAGAATACCACGAAAGCAAGAAAAAGAAGTACGCTATTAACTATTAACGTACCTGTCTCTTCCGAAACGAATGAGTACAGAGAGTACGATATGTCTACCATCGAATGAGGTTAGTCT
+
?AB@@DBD?B9;;BBCCCCBBAA@@>ACC@CCBCAA<@=@BCCC@@>?A?A@BCCCCCCC5C@CCDDBBBBBDD>CCBCCCB1@A=@2999.;BB@BBBCEDBBB?B?BB?BBB<?>BCCCCCDCCCCCCCD@CCBB?CBCCBBAC?D@CBB?BBCCCCA@>@ACCCA?BB@AA@<??@??7>99299999(9>;@999BCAAA=B=@@>>7:5:ABBB>BCBABCC@B@CCC>CBC?BBBCCBBBBBA@@@BBBCBBBBBBA@A@BA@@@<===?<A=@@>>>
@ATNG8:01864:02655
GATGGTAGGACGAGCGTCTGAGAGGTACTCATTCGTTTCGGAAGAGACAGGTACGTTAATAGTTAATAGCGTACTTCTTTTTCTTGCTTTCGTGGTATTCTTGCTAGTTACACTAGCCATCCTTACTGCGCTTCGATTGTGTGCGTACTGCTGCAATATTGTTAACGTGAGTCTTGTAAAACCTTCTTTTTACGTTTACTCTCGTGTTAAAAAATCTGAATTCTTCTAGAGTTCCTGATCTTCTGGTATACACACTCGCTCGCTACCATCGAATGAGGTTAGTCT
+
:><<7;;C<A@B96666>=BBCBB?CCBBBBB>BAAA<AB?C@BBBBBDHBCCGBB?AADCDD@D@CDCCC:;;B>BABBB2BC@A@FI?CC;=:;CC>BC;;;DCCC@CCCEEBBB?BCL@C?BB9::BBC@CCBB>AACCDDBCBBBBBBBAB@BBB?BDAD?A?B@AADDI@CCCBB:C?B@BDFFJ5BB;;;0;;;;CCA@AA5;;;;;%;@@A@=B>AA8;0<<<00+0:>0000:59=@;ABBCCCCCBBBBBBBCDCCC>@?=9:39<@@:@@AA@AB
@ATNG8:01866:02611
GATGGTAGTGCGTGAGAGAGAGACCCAGAAGATCAGGAACTCTAGAAGAATTCAGATTTTTAACACGAGAGTAAACGTAAAAAGAAGGTTTTACAAGACTCACGTTAACAATATTGCAGCAGTACGCACACAATCGAAGCGCAGTAAGGATGGCTAGTGTAACTAGCAAGAATACCACGAAAAGCAAGAAAAAAGAAGTTACGCTATTAACTATTAACGTACCTGTCTCTTCCGAAACGATGAGTACTATAGACTATCTGAGACTACCATCGAATGAGGTTAGTCT
+
77//+/:@AABBCCCHCABDB@;;;)4948<@@B;;8;=A@?:::<8;=;?;=A@@CCCC1949?=??>BBBAC>B?A@CCB2BC>?;@BA7@@@:?@<@@@=5989?CC?CBB=?@A?@@ABCC;;;BCCC@CBBE<<;ACFBCB?C@B;;6;CAA@@AC@;;:BBB?BB?CBA:><7777&777,7>>>>@'37,36,25:=>=>996;>>=<><:8@BB=@??9:9F@?<?@?<?00//9/73:BBB@<<===?BAA:;;@@CC=?@@?@7;000::6888..
@ATNG8:01866:02619
GATGGTAGCACGACACGACGATGTGTACTCATTCGTTTCGGAAGAGACAGGTACGTTAATAGTTAATAGCGTACTTCTTTTTCTTGCTTTCGTGGTATTCTTGCTAGTTACACTAGCCATCCTTACTGCGCTTCGATTGTGTGCGTACTGCTGCAATATTGTTAACGTGAGTCTTGTAAAACCTTCTTTTTACGTTTACTCTCGTGTTAAAAATCTGAATTCTTCTAGAGTTCCTGATCTTCTGGGATGTGTGCGCAGTGCCTACCATCGAATGAGGTTAGTCT
+
@@?;:CCDCBCCBBBCCDBBB@@@CCCCDHBB@BCCE>DD@B?BBAACBB@DCCCC?D?BBCC?C?BBB@BBA@?298<8<'871:=67.600/3<::7>C?BBBBAB?BA>><<<C;>>>:>9>=<<>A>>;>B>>8>;;;???@AAA@@===D<>>><@@;A=DD?==A@?=7=7676,89>8;=<<;+:=///)/77///==:=8====+=>>?>;>=@@<@@@@A>><>;??=>>=5669;1;//-9,,---66:<@=A>>;>::;?<@@@@=B=BB@@@
@ATNG8:01870:02612
GATGGTAGTGTCATATGAGAGTGTGTACTCATTCGTTTCGGAAGAGACAGGTACGTTAATAGTTAATAGCGTACTTCTTTTTCTTGCTTTCGTGGTATTCTTGCTAGTTACACTAGCCATCCTTACTGCGCTTCGATTGTGTGCGTACTGCTGCAATATTGTTAACGTGAGTCTTGTAAAACCTTCTTTTTTACGTTTACTCTCGTGTTAAAAATCTGAATTCTTCTAGAGTTCCTGATCTTCTGGGTGTATCAGCGAGTATCTACCATCGAATGAGGTTAGTCT
+
BBCA@CBBBCDDCCHICC@@@BBCCBBBBBAA?ABCC=CC@C>BBBJCCC@BCCDD?B?BCBB>B?ACBCDCCCC=>>>>>0>C?BBBD=BBCC@BCC?BC?BABDEE@CCCCCCCD?DDD?C?CCCCBBBC?CBDD@DABBBBBBCCCCCCCBB@BBC?AA>@?BBCBBBBCCACBABB9@:?:999999$;AAAD>BBCCCBCBBB@CDHD5BBBCC@D@CC@CCCCCCB?C@BBBC@?:>999.:@@CCCDCCDBBBBCCDCB?BCCCC?CC?@>@?CC999
@ATNG8:01871:02612
GATTAGTATAGAGCTCTACATAGTACTCATTCGTTTCGGAAGAGACAGGTACGTTAATAGTTAATAGCGTACTTCTTTTTCTTGCTTTCGTGGTATTCTTGCTAGTTACACTAGCCATCCTTACTGCGCTTCGATTGTGTGCGTACTGCTGCAATATTGTTAACGTGAGTCTTGTAAAACCTTCTTTTTACGTTTACTCTCGTGTTAAAAATCTGAATTCTTCTAGAGTTCCTGATCTTCTGGATATGAGTGACTCGTGCTACCATCGAATGAGGTTAGTCTT
+
CCC;DCCABBCCCDBCCCCCDCCCBBBB?@=@BCC>CC@D@??@BBBB?BC@A@?A?AABB>B>BBBBBBBBB?>>>>>/?><>>>@7>BBB>BBB>B>9@>A?@>;>>??@@>?:>@@;@;>>><<<=A;AC>>8<<AA>>>>>A;;;>>>@68:@=@@<@<@@>AAADAA<@>>><3><@9>>>>>.>@555.559///986:7;BBB/BAAAA=A=;;7;>@>??>:>:>=AAAA299A=DAAA?==;>AA=>??>>>@@<@A@==:89==03-37922,
@ATNG8:01872:02643
GATGGTAGAGTACAGTGTAGTAGACCAGAAGATCAGGAACTCTAGAAGAATTCAGATTTTTATCACGAGAGTAAACGTAAAAAGAAGGTTTTACAAGACTCACGTTAACAATATTGCAGCAGTACGCACACAATCGAAGCGCAGTAAGGATGGCTAGTGTAACTAGCAAGAATACCACGAAAGCAAGAAAAAGAAGTACGCTATTAACTATTAACGTACCTGTCTCTTCCGAACGAATGAGTACGTGTGACGTACGTGAGCTACCATCGAATGAGGTTAGTCT
+
;>@=@BCCBCBCDCCCCCBCCCBBB@CCC?CBB@?@<@=AABBCCC@AB>B@BBBBBBBB3BBCCCBB@ABBBB:??ADDDC5BB>A5;;;.;CC@ECAACGCBB@D@CC?BBB@BBCAABCCCCCCCCDDC?CCCC?BBBBCBBB<@<@??<@BBBCBBB?BCAAAA?BC>BBB>A@A@@8@9949AAAB3@A=A;;;>>>?A<A;AAAA:>68:CCC?BBBAABC?B@BB????=9:9AAAABAAABCCCCCBCBBAAAAAA>B???B@BAA@;?=@999B
@ATNG8:01873:02631
GATGGTAGGAGACACGTCGCACACGTACTCATTCGTTTCGGAAGAGACAGGTACGTTAATAGTTAATAGCGTACTTCTTTTTCTTGCTTTCGTGGTATTCTTGCTAGTTACACTAGCCATCCTTACTGCGCTTCGATTGTGTGCGTACTGCTGCAATATTGTTAACGTGAGTCTTGTAAAACCTTCTTTTTACGTTTACTCTCGTGTTAAAAATCTGAATTCTTCTAGAGTTCCTGATCTTCTGGTGTCGTCTATCATGTACACCATCGAATGAGGTTAGTCT
+
CCCD?CCC?CCCDDDGCABBBCCCCCCCCCBB@BCCC=CC?C?BBBBCBC?CCCAA?A?BBAA>A?BBB@@@ABB>AABBB1BC>C@;;6>BBB<>?B@BC;><@B??<;>@?@@@?;?DC:>9<<<?????:?A??;?<<<==??@@@@@>>>>:8:8<<<9><>>>AAAA?@<>>>?@5?:>996666)39,,,(,,,,,,966;:>>=>.<>>??;A=>=:=AA?>>>;?;>>?===166>9=99==<///===AA===//-/:::;7====8=:>??:6
@ATNG8:01873:02632
GATGGTAGCTCGCTGATGATATCTCCAGAAGATCAGGAACTCTAGAAGAATTCAGATTTTTAACATCGAGAGTAAACGTAAAAAGAAGGTTTACAAGACTCACGTTAACAATATTGCAGCAGTACGCACACAATCGAAGCGCAGTAAGGATGGCTAGTGTAACTATCAAGAATACCACGAAAGCAAGAAAAAGAAGTACGCTATTAACTATTAACGTACCTGTCTCTTCCGAAACGAATGAGTACTGTATCTATGTGTGCGCTACCATCGAATGAGGTTAGTCT
+
8@@<5;::<<//////;9<@@?;@@8@=A8994494.45:::588A<?=<=8;=887>>>,>6;833;8766///(//-9999)--(/(//(/8838==98888><><AA:8885:<<<BBCCDBBBAAA::6;;;;>@@AAA???;?<?;;5;@;::A??<?AAABB?@A=???<@@AAA9???<;@DDD/AB=>>>@>>=>><?;?BEE:=:>ABBB@CCBBCCC?B?BBA<A??<:::BBBBBBDAAA????@B@AAAAB@F;>>@??9;@@@=@?BBC;<
@ATNG8:01875:02658
GATGGTAGCGCACACATAGATACAGTACTCATTCGTTTCGGAAGAAGACAGGTACGTTTAATAGTTAATAGCGTAACTTCTTTTTCTTTGCTTTCGTGGTATTCTTGCTAGTTACACTAGCCATCCTTACTGCGCTTCGATTGTGTGCGTACTGCTGCAATATTGTTAACGTGAGTCTTGTAAAACCTTCTTTTTACGTTTACTCTCGTGTTAAAAATCTGAATTCTTCTAGAGTTCCTGATCTTCTGGAGATACACATGATACTCTACCATCGAATGAGGTTAGTCT
+
99::7?=CB>>A@>>666A@@@@?@@944:44.34/;3<;392//)/770/)594444)4.4:<B4;8;@?;=54.4;.44:::'444(439:1455=8===8<<7;;<<BC@CABAGGCC@CCC>B@BBBA@AAA?ACEE@DBCBC@BBB;;;AB@@@>;;::>><?<?@@=@AAA@9=9999*9:>299999'9?A?A:@;;;@@;:9929999(9@@9949=@BAAAAAA@C?B?BBBBBB@BBD@DCCCDGDCB@@@@@@BBBAA=??ABD=ADDC@B@BBCAB
@ATNG8:01832:02686
GATGGTAGCGCATATCAGCGCAGCCCAGAAGATCAGGAACTCTAGAAGAATTCAGATTTTTAACACGAGAGTAAACGTAAAAAGAAGGTTTTACAAGACTCACGTTAACAATATTGCAGCAGTACGCACACAATCGAAGCGCAGTAAGGATGGCTAGTGTAACTAGCAAGAATACCACGAAGCAAGAAAAAGAAGTACGCTATTAACTATTAACGTACCTGTCTCTTCCGAAACGAATGAGTACTGCGTCTCACTCTCGCCTACCATCGAATGAGGTTAGTCTT
+
;;9405555;?BCDCGEA@@BA:99,5557=>B?C@;@A@A@AA@@;=?9?:?>B99999'5499A@?>A:595)5:>>>>>(9>6;9=>?166>9>BBBBBABA>A=;;69=>355BC@@@@?BAABCAAA@AA@B@BCCCCCBD8;9;BA>BBBBA?@D@B@AACA<@@<000*.88;*///3889::+8;5:///;;B<>;><AAAD;A9>>CCB@CA@;;9A?A=AA>6<00)0//99:;B???@@???B@@?@@A;@@A<<<>00+0<<?:@:><<..(
@ATNG8:01834:02704
GATGGTAGTGATACAGATCAGACACCAGAAGATCAGGAACTCTAGAAGAATTCAGATTTTTAACACGAGAGTAAACGTAAAAAGAAGGTTTTACAAGACTCACGTTAACAATATTGCAGCAGTACGCGCACAATCGAAGCGCAGTAAGGATGGCTAGTGTAACTAGCAAGAATACCACGAAAGCAAGAAAAAGAAGTACGCTATTAACTATTAACGTACCTGTCTCTTCCGAAACGAATGAGTACGAGAGTCAGAGCAGAGCTACCATCGAATGAGGTTAGTCT
+
@@958;;;@CCCDCCCCCCCCDCBC@AAB@BAAA@@=?<ABCBCCC@BB?B?A@@BCCCC2A?BBBBBBBBBBB>B:??CCC5BA=A5;;;*;BB?BCCDFDCCD?B?BB@BBC?BBBBCBCB9::ACCCDD@CC@@=@AA@??CC@C?B@A>ACBBBBBB?BBBBAB?BD<@@B476;::1<8818<<<=.:<7<///==@@D<>;?>>>:=9=?BAB>B@A@BCC?B?A@@9A??<?ABBCBBCBBBABBCCCBBBC>>>BB@9>;97718>::6;<@AA;:
@ATNG8:01836:02677
GATGGTAGCTCGCTGATGATATCTCCAGAAGATCAGGAACTCTAGAAGAATTCAGATTTTTAACACGAGAGTAAACGTAAAAAGAAGGTTTTACATGACTCACGTTAACAATATTGCAGCAGTACGCACACAATCGAAGCGCAGTAAGGATGGCTAGTGTAACTAGCAAGAATACCACGAAAGCAAGATAAAGAAGTACGCTATTAACTATTAACGTACCTGTCTCTTCCGAAACGAATGAGTACTATAGACTATCTGAGACTACCATCGAATGAGGTTAGTCT
+
ABCC;66==BBCCCCCBCBCBCBBB?DCB?BBBAAA?B?AAA<@AA>B?6?<00//////$/39:=BBBBABDC>:9:C@@@+<?<?8@B@7AB;66@@?<@955057:<7;;94;;;;;>>>@CBBBBBBB@AA??:=>>>>>>>3;6:@A=BBBBBBBB@BBBBBC@BB?B??9=>=<<+89807<;?A:AA=?>>>@=BBC?B@C;;;>A>ABBBDADAA@@==,0,000,0:::@BBAAABBDBAABBBBBCCCCCCCCED@CA@@?=:;;DAD@GGC;;
@ATNG8:01836:02690
GATGGTAGTGTCAGTGCGCGTCGTCCAGAAGATCAGGAACTCTAGAAGAATTCAGATTTTTAACACGAGAGTAAACGTAAAAAGAAGGTTTTACAAGACTCACGTTAACAATATTGCAGCAGTACGCACACAATCGAAGCGCAGTAAGGATGTCTAGTGTAACTAGCAAGAATACCACGAAAGCAAGAAAAAGAAGTACGCTATTAACTATTAACGTACCTGTCTCTTCCGAAACGAATGAGTACGTGTGACGTACGTGAGCTACCATCGAATGAGGTTAGTCT
+
44;;5;;BBAA?;66>><ABC@CEE;;6@@AB@@;;4;;>==985;7?96:6/0//////$/3688BBCC@@@B7379?>>?0@A?B?BBB;BBB?AA?@@@?==8=8<<:>CD:B@BBCCCC;;;FDC@A@?A;;;>@@CCDCAA>B@E<<;CCBBB@??=@A@A??:?B:999?BA@AA8??;5;>EDE/;;7;BA;;;BBB?B?BBAA?C@CA;;;?CC@@;=>,0+000+0;;9089BBBABBB>>@A@@@AAAA?@?CCB?BBBBB@:::D@C?C???9
@ATNG8:01837:02669
GATGGTAGGAGACACGTCGCACACGTACTCATTCGTTTCTGAAGAGACAGGTACGTTAATAGTTAATAGCGTACTTCTTTTTCTTGTCTTTCGTGGTATTCTTGCTAGTTACACTAGCCATCCTTACTGCGCTTCGATTGTGTGCGTACTGCTGCAATATTGTTAACGTGAGTCTTGTGAAACCTTCTTTTTACGTTTACTCTCGTGTTAAAAATCCGAATTCTTCTAGAGTTCCTGATCTTCTGGATACACTCATGTGCACCTACCATCGAATGAGGTTAGTCT
+
@@BA<=>EGEDBBBBA@?CBBCCCBBBCGDCD@BBBC=;;;@>AAACBBB?BCBBB?B?BA77199?@ACBAAAC?CACCD3BA;999<=5=733,333388387333;9>@@DCCCC@CBB?B@DCCC@@@C?CEBB=AABBBCCCBBBCC?@?B?@@@=@D?A?BB@@@AAAA>AABBB=B?C@CDCDC5AC@@@<@BCCCDEBB@:>>>>0@C?CBADACC?BBBBBCC@B?BBCCCC?BBB@BEDBBCCCD@@@CCCC?BCC?C@@@B=?>??<>=AC@A@
@ATNG8:01847:02695
GATGGTAGTGATACAGATCTGACACCAGAAGATCAGGAACTCTAGAAGAATTCAGATTTTTAACACGAGAGTAAACGTAAAAAGAAGGTTTTACAAGACTCACGTTAACAATATTGCAGCAGTACGCACACAATCGAAGCGCAGTAAGGATGGCTAGTGTAACTAGCAAGAATACCACGAAAGCAAGAAAAAGAAGTACGCTATTAACTATTAACGTACCTGTCTCTTCCGAAACGAATGAGTACGTGTGCGACGTGTCTACCATCGAATGAGGTTAGTCT
+
<:94.449:<=B>>CDA:66===;;7;?>8<<<;;;:?7:77///:59917179937778$313339=8<8333(324::<<)<;6;.55505@B:D966<>>::4:<@?4:9<3<<;=A@ABBBCCG;;;B?@;;;?BBBBDD??=@?D@@899A>>;:=9;8989;7><5;=<188988)8<<<<<<<<,;<57779>>>>A=A8667<9>4::@AA>B@@@AAA5:39==6<9919<<<<<<>?=??@BBBBB???@FG7;6;;;7///>1616<:9=
@ATNG8:01849:02674
GATGGTAGGACGAGCGTCTGAGAGGTACTCATTCGTTTCGGAAGAGACAGGTACGTTAATAGTTAATAGCGTACTTCTTTTTCTTGCTTTCGTGGTATTCTTGCTAGTTACACTAGCCATCCTTACTGCGCTTCGATTGTGCGCGTACTGCTGCAATATTGTTAACGTGAGTCTTGTAAAACCTTCTTTTTACGTTTACTCTCGTGTTAAAAATCTGAATTCTTCTAGAGTTCCTGATCTTCTGGTGAGATATGCATGATGCTACCATCGAATGAGGTTAGTCT
+
@B:4.5:<3:>A;;555::@CEEEACCCBBCCAECCC>CC?C?BBBBBBCABBCAA?@?CCBC@BACCCBCCFCC?B@@@@1AC>BBCC>CCBB?BAA=AC=AADCCCACDCCCCCC@CBA=?=@BBCCCCCBDCBB?BDBBBCCBBBABCCCBB@BBB@CC?C@CCBBBCBBB9?;;;;.;<@<;;;;;*;@AAA=BBCBEHBBAA@CDFD5AAACDAB@CC@BBABA;:7;?AAABA@<@;;9;BBCBDDDDDCAAAAA@CCE@CAA@C@ABBE@B?ADCBB
@ATNG8:01856:02679
GATGGTAGTGTGTCTCTGAGAGTAGTACTCATTCGTTTCGGAAGAGACAGGTACGTTAATAGTTAATAGCGTACTTCTTTTTCTTGCTTTCGTGGTATTCTTGCTAGTTACACTAGCCATCCTTACTGCGCTTCGATTGTGTGCGTACTGCTGCAATATTGTTAACGTGAGTCTTGTAAAACCTTCTTTTTACGTTTACTCTCGTGTTAAAAATCTGAATTCTTCTAGAGTTCCTGATCTTCTGGTCTACTACACTGTACTCTACCATCGAATGAGGTTAGTCT
+
::9:7;=BBCAA<BAAAABBBBBBECBBBBAA>ABCF>DC@C?AACAABD@DA@@C?C?CCCC?D@CCCCCCCCC@CCCCB1BB@CBCG>CCBB@BBB?BB<AABCCC?CCCCCCBB>BCCAD<@ACCBAAC@CCED>AABBAAABDBBCBABBBADCB?BB@D>@@CBB@@@A;?::::.;>D@CCCCC5CBDDC;;;CDCCBCCC?CCBC3AAACCBI@CD@BCBBB@@=@?BBBFDC?CAB>BBBBCCCCCBCCCCCFEDAA=@@@?@;>@@@=A?BBBCB
@ATNG8:01857:02665
GATGGTAGTAGTACACTAGTCATACCAGAAGATCAGGAACTCTAGAAGAATTCAGATTTTTAACACGAGAGTAAACGTAAAAAGAAGGTTTTACAAGACTCACGTTAACAATATTGCAGCAGTACGCACACAATCGAAGCGCAGTAAGGATGGCTAGTGTAACTAGCAAGAATACCACGAATGCAAGAAAAAGAAGTACGCTATTAACTATTAACGTACCTGTCTCTTCCGAAACGAATGAGTACACACTCTCATATGACACTACCATCGAATGAGGTTAGTCT
+
8>::5:@AAA@@?;;<<@@@B;95?7?@C@DA:;<<5;49=>:<<B?BA?A<:;;;9CCC1C?AA<=<;;;:99/7744444$4;6;.555&5<<7;:6:CCCCC@C@BB@BBB>AABBBBBDDDDCCBABC@CCCB?B?>>????<@?BAA?ABBBCCCB?BBBCBB?AA9>>?:@@??9999?;88888(/;7=///;:>@@=A<CBCD;?<??BBB?CBA@@BC=?=?BB=BBB?BCDDBBCBBBBBBCB>>??CCBCCCCC?BABBD?BB::9:?CB@A@
@ATNG8:01861:02697
GATGGTAGTGCGTGAGAGAGAGACCCAGAAGATCAGGAACTCTAGAAGAATTCAGATTTTTAACACGAGAGTAAACGTAAAAAGAAGGTTTTACAAGACTCACGTTAACAATATTGCAGCAGTACGCACACAATCGAAGCGCATTAAGGATGGCTAGTGTAACTAGCAAGAATACCACGAAAGCAAGAAAAAGAAGTACGCTATTAACTATTAACGTACCTGTCTCTTCCGAAACGAATGAGTACTGTATCTATGTGTGCGCTACCATCGAATGAGGTTAGTCT
+
8?@=?AACAB;;6A@DCCFCCC@@@:@@@9AB<555583799///:6:9595787;7889):6<B==CBEC???8?@BBDBB3AA=A5;;;-:CC>;;:ACBBCD@B@CC@ACC?CBBBCCFBAABICCCBC@CBBB?CCCBAB=?<?=A??=?ACCBBBB@BCBBBB=BB?BBB>@?>??8????ABBBB3BC@BAAABA@AC789:BAC?B>ABBCC?BBBBBBB@B>BBB><@@?AAABBBBCBABBCB89;BC@@@BBAAA>BBBBB?999A>B>BBCBB
@ATNG8:01868:02688
GATGGTAGACACGTGTGCTCTCTCGTACTCATTCGTTTCGGAAGAGACAGGTACGTTAATAGTTAATAGCGTACTTCTTTTTCTTGCTTTCGTGGTATTCTTGCTAGTTACACTAGCCATCCTTACTGCGCTTCGATTGTGTGCGTACTACTGCAATATTGTTAACGTGAGTCTTGTAAAACCTTCTTTTTACGTTTACTCTCGTGTTAAAATCTGAATTCTTCTAGAGTTCCTGATCTTCTGGCTCTCGTAGACAGATACTACCCATCGAATGAGGTTAGTCT
+
A;;68==?CCCAA<@A;;;<=<<<B:96?AAA>@AII=BB@C@CBA@@@@-00===:=5449B@D?CAAABB@:B7BBBBB3B>6=888(6>>>9<90*/;5///.6705355;9=A=;;;<@<@@@@@>>><ABDD;>>@===>;;;>>>AAAE=888=AA8=8=====A???<>==AA5A5;5:::::*:<898*88>===><<<1888)7==>A=A<;;7;>AB>===B=A@@?@A<A>>:>@AAA@@@@@AA@@@A>99991::<==7===;6:6::///
@ATNG8:01875:02683
GATGGTAGTATCTGCCACACTCTGTCCAGAAGATCAGGAACTCTAGAAGAATTCAGATTTTTAACACGAGAGTAAACGTAAAAAGAAGGTTTTACAAGACTCACGTTAACAATATTGCAGCAGTACGCACACAATCGAAGCGCAGTAAGGATGGCTAGTGTAACTAGCAAGAATACCACGAAAGCAAGAAAAAGAAGTACGCTATTAACTATTAACGTACCTGTCTCTTCCGAAACGAATGAGTACTATAGACTATCTGAGACTACCATCGAATGAGGTTAGTCT
+
;@=>?DCD??@B;=9:CCCCCBBCDD?CCC@BBBBAA?A?AACAAAB=?@@D?@@>9:999(:;BABBCBCC???8?=?A@A@1@@@D5;;;*9<<9<?==?@B=C@B@BC@CDF9;:??@ABBCCCDCBBBC?CBBB>@@BB@@@B<@<A@@<ACBBBBAB@BBAAA@@CD>>=>?AA>?<5>:93::999(8>:>988BBBAA<A;?@@@<><>>B@@>@CCBBCC@D?BBB<@??<?AABBBBBBBCDBBBB@CBB>>>BBBC?BABCC<AABB?A?BBAAA
@ATNG8:01829:02720
GATGGTAGCGCATATCAGCGCAGCCCAGAAGATCAGGAACTCTAGAAGAATTCAGATTTTTAACACGAGAGTAAACGTAAAAAGAAGGTTTTACAAGACTCACGTTAACAATATTGCAGCAGTACGCACACAATCGAAGCGCAGTAAGGATGGCTAGTGTAACTAGCAAGAATACCACGAAAGCAAGAAAAAAGAAGTACGCTATTAACTATTAACGTACCTGTCTCTTCCGAAACGAATGAGTACAGAGAGTACGATATGTCTACCATCGAATGAGGTTAGTCT
+
@?;=9=<BBCBB=BCA@ABBBCBBA<B;516;999;.405:=:?8948;6;833444999(=5996996?;=>>3=00////$/0)/)///,/:;9;;;;:=<:?<??CD:AAA<>???@ABBDIDDBBBCC@C@@@<@@AABBBB?B@C;:8:BAABBCC@CDDBBA?BB@BBC?AA99929@@;::9999%0>;@000@@BBB<B;>>?>5;5;=@AA@BCBCCDB?B?CBB<BAA=???BCCCCCCCAAAAA@BBBBBB@ABC>B?@@A<:;;A<@<@A@??
@ATNG8:01831:02746
GATGGTAGTGCGTGAGAGAGAGACCCAGAAGATCAGGAACTCTAGAAGAATTCAGATTTTTAACACGAGAGTAAACGTAAAAAGAAGGTTTTACAAGACTCACGTTAACAATATTGCAGCAGTACGCACACAATCGAAGCGCAGTAAGGATGGCTAGTGTAACTAGCAAGAATACCACGAAAGCAAGAAAAAGAAGTACGCTATTAACTATTAACGTACCTGTCTCTTCCGAAACGAATGAGTACATAGATATACGTATAGCTACCATCGAATGAGGTTAGTCT
+
@@A=?B=BBBBCBAACCBCCBBCCD>BCC?BAB@@>5:7@ABBBBB?A@=A<99378888)948<<CBDBBA@@:97;@CCC1BB@C@DCC:CLGGCABABAA;;7;=AB?ABC>@@??@BABCEBBCA@@C>AA@@<@ACAABCA?B@E;;<<DCCCCCB@AABCCB?BC@CCC:::A@A8?::49AAAA2;;5;998BB=>>:=:=>>@<@<@ACCC@CBBBCCC@C>AAC=A??;:99ABBBCBBB???B===A888A??>>;==889:===?=A=?B?;;
@ATNG8:01833:02733
GATGGTAGTGTGTCTCTGAGAGTAGTACTCATTCGTTTCGGAAGAGACAGGTACGTTAATAGTTAATAGCGTACTTCTTTTTCTTGCTTTCGTGGTATTCTTGCTAGTTACACTAGCCATCCTTACTGCGCTTCGATTGTGTGCGTACTGCTGCAATATTGTTAACGTGAGTCTTGTAAACCTTCTTTTACGTTTACTCTCGTGTTAAAAATCTGAATTCTTCTAGAGTTCCTGATCTTCTGGTCTACTACACTGTACTCTACCATCGAATGAGGTTAGTCT
+
@?;:.449455;:;;<;;99;<555>=<:?=<:=7;;.9?5>5<994555499955.5499<<7<9;;;@@@@BB?BCEDD1;:89>DB8@;><166<5;<1695<<<9@@>>=<6605;;6@;A?@B@@@A<;;9?299999@995=AA=BA?>:?9:49@9<8<9;:=9:99<?999,5.549999*55::@799CDBA@99;29999$599<<:>?CC?BBBB>>@:?:>>:=@@:0008>ABBBBBBBBBCBCCBB@@<8<....*.-.86<6:>@98
@ATNG8:01836:02741
GATGGTAGTAGTACACTAGTCATACCAGAAGATCAGGAACTCTAGAAGAATTCAGATTTTTAACACGAGAGTAAACGTAAAAAGAAGGTTTTACAAGACTCACGTTAACAATATTGCAGCAGTACGCACACAATCGAAGCGCAGTAAGGATGGCTAGTGTAACTAGCAAGAATACCACGAAAGCAAGAAAAAGAAGTACGCTATTAACTATTAACGTACCTGTCTCTTTCCGAAACGAATGAGTACATAGATATACGTATAGCTACCATCGAATGAGGTTAGTCT
+
@@?<?A<BBBBBBCGICBBCCCBBA?BAB?CBBA@A<A<ABCCCBC@BC@E@A@:9:9::)9<@ABBBBCCCCD>??@BEEE5@@<@4;;;-:AA=::9@CCBBC@B?AA?@@@?BCCBCDCECBBBCCCCC?CCCC>AAA?@@@@<A?BAB@BCBCCAAB?AAAAAA?BB@7788=<888+:=>;89998(7>;A898ABB>>:>:=>@D1818<AAA?BBB@?999/9<>>>9@??<?BBBBCCCCCAAB>??AA@@@>>>>==8<@@AA7<>AA<B=B=:::
@ATNG8:01840:02716
GATGGTAGTATCTGCACACTCTGTCCAGAAGATCAGGAACTCTAGAAGAATTCAGATTTTTAACATCGAGAGTAAACGATAAAAAGAAGGTTTTACAAGACTCACGTTAACAATATTGCAGCAGTACGCACACAATCGAAGCGCAGTAAGGATGGCTAGTGTAACTAGCAAGAATACCACGAAAGCAAGAAAAAGAAGTACCCTATTAACTATTAACGTACCTGTCTCTTCCGAAACGAATGAGTACTACTCTCAGAGACACACTACCATCGAATGAGGTTAGTCT
+
45==8<ACBBBBAA;A>BBCCCCCC@CBC@CC@@@A<@<@AA995>>B?<?</0///?;;+?:=@:::83//;;;26///6666$//(2+255&225.556679:55059<<57765::>?FBBABCCCC@AAD@CBBC?BABABBBB=@;@996:BAABCDC?BBCAA@>AA>BBC=@@999+988188888(8>6<677C:BAA=A:==@B=A<@@@??<@@:7778/60888)8>=:=>=AA@@@@AA@?<AAAAAAAA???8868>@>A9:::?;><@@>=>
@ATNG8:01845:02737
GATGGTAGGTGCACATGAGTGTATCCAGAAGATCAGGAACTCTAGAAGAATTCAGATTTTTAACACGAGAGTAAACGTAAAAAGAAGGTTTTACAAGACTCACGTTAACAATATTGCAGCAGTACGCACACAATCGAAGCGCAGTAAGGATGGCTAGTGTAACTAGCAAGAATACCACGAAAGCAAGAAAAAGAAGTACGCTATTAACTATTAACGTACCTGTCTCTTCCGAAACGAATGAGTACTATGTAGAGCTCTATACTACCATCGAATGAGGTTAGTCT
+
<=<=@B@C?BBB>=ACCBBBCCEAB?ABB?B?@@:99:ADDBBBAA?BC@D@CCCCCCCC1C?DEECCCCCCCC>C@>>>>>0@A>D=AAA:AAC@CBBBCBA?=;>?BB?BBC@BBBBBDCCCCBBBCCCC@BCAA>@?AB@AAB>A?B@@>@BBCCDBB@BBAA@@;@B>AAA?AA=>>7?<=;88888(8@:=888>>?;<8;=BBAA<A<??C@@=@BBBBBB?B?BAD=BAB????BCCCCCBBAAABBCBA@AAA===A:=<@@<66::929<??;;:
@ATNG8:01845:02754
GATGGTAGATATATGCACGCTCTACCAGAAGATCAGGAACTCTAGAAGAATTCAGATTTTTTAACACGAGAGTAAACGTAAAAAGAAGGTTTTTACAAGACTCACGTTAACAATATTGCAGCAGTACGCACACAATCGAAGCGCAGTAAGGATGGCTAGTGTAACTAGCAAGAATACCACGAAAGCAAGAAAAAAGAAGTACGCTATTAACTATTTAACGTACCTGTCTCTTCCGAAACGAATGAGACTATAGACTATCTGAGACTACCATCGAATGAGGTTAGTCT
+
@@<=@C=BDCCBBDCCMBBCBCCBB?BCC?BAC@@@<?=AAA:99B@CC?C?AA??>DCCB'B?BBBBCCCCCCC=>>BCDDE5CC=@=@BBB5BCDGBACCCCCCC@C@BB?A@A?CABACCCCCCCCCCCCC?CBAA<@???A?@A<@<@@?<@BAAACDD?AAABCB?@A>BBB<>>999+99?;99::::%0<79///::>BB;><>?===-818>BBB?BBBABBA=@=?==6>::69@BCCBBCCBBBACCCAA?<<<?@AA<A>@@@<A@>><>;>BC@@
@ATNG8:01851:02716
GATGGTAGGCACTGCGCACACATCCCAGAAGATCAGGAACTCTAGAAGAATTCAGATTTTTAACACGAGAGTAAACGTAAAAAGAAGGTTTTACAAGACTCACGTTAACAATATTGCAGCAGTACGCACACAATCGAAGCGCAGTAAGGATGGCTAGTGTAACTAGCAAGAATACCACGAAAGCAAGAAAAAAGAAGTTACGCTATTAACTATTAACGTACCTGTCTCTTCCGAAACGAATGAGTACTGTATCTATGTGTGCGCTACATCGAATGAGGTTAGTCT
+
BBBB?B@A=B@;;B;;;><AAGFCF=BCB@BBBBBB>B=>>>00/?7??<?;9:9?BFGD1:6:@=9:9??BCC=B?A@>=@,=A;@:@@@7A>>:666=@@@??;>;??:?A@599A@BBCDHF;;;DBBB@CCBB>AAACCBAB>A>A:;:;DBBBBCC@???BBB?BB@BBA:==9::,7<<89:::::%6<6//*/7<@@@@=@<AAAA<@<@BEBB>BBCBBBC?B?BCD>DBA>ADBBBBCCBB>>>A888>>>>677A>>>AA>>8<@993::=A;::
@ATNG8:01855:02715
GATGGTAGCATCATGCATATCTCACCAGAAGATCAGGAACTCTAGAAGAATTCAGATTTTTAACACGAGAGTAAACGTAAAAAGAAGGTTTTACAAGACTCACGTTAACAATATTGCAGCAGTACGCACACAATCGAATCGCAGTAAGGATGGCTAGTGTAACTAGCAAGAATACCACGAAAGCAAGAAAAAGAAGTACGCTATTAACTATTAACGTACCTGTCTCTTCCGAAACGAATGAGTACTGCGTCTCACTCTCGCCTACCATCGAATGAGGTTATTCT
+
;;<>:?CCCBCCCCCCCDCC@@@A@?CDD?CBBC::::?CAA;97<8BB>B?AA?>;888)87BCDCBBBAAAC>C@BBGDD5;;4;5;;;*;@@=::66==<BC>A?BB?ABB?AAAABBBAAACBBBCCC@CCBC@A@@ACBCD=B=@::6;AAA@AAC?CA@@BC@CC????>??888+999399ABC3CE@D:::CB==B<@=@@@@<A<ACC@@=@AAABCC@B@CCC=A:95:AAA@AABAAABCCCBBBCDBCB@DBB?BCECC@9;:B?B;@@=@@
@ATNG8:01862:02758
GATGGTAGCGCGACGAGCGTAGACCCAGAAGATCAGGAACTCTAGAAGAATTCAGATTTTTAACACGAGAGTAAACGTAAAAAAGAAGGTTTTACAAGACTCACGTTAACAATATTGCAGCAGTACGCACACAATCGAAGCGCAGTAAGGATGGCTAGTGTAACTAGCAAGAATACCACGTAAGCAAGAAAAAGAAGTACGCTATTAACTATTAACGTACCTGTCTCTTCCGAAACGAATGAGTACGATGAGATCTCGTGTGCTACCATCGAATGAGGTTAGTCT
+
449934444//////<<:<<D;66>4;;C:>>CC99.4.39:<===88848,/////888'6055-//998676.7955599:#5:8>2555&59;9???BABB;;5;5;;59787;<<<A969B@@@B@@;:09====998??@AC@D@C:;9:A?????C?@@@0007:66/772;8885/555366666(55/67///889:06-286627599A@@;@987;;;*0+/96.6885/33==7878=>=:?A??==:7////==7=6::;5799<1928=;=>
@ATNG8:01867:02710
GATGGTAGGAGACAGCGTCGCACACGTACTCATTCGTTTCGGAAGAGACAGGTACGTTAATAGTTAATAGCGTACTTCTTTTTCTTGCTTTCGTGGTATTCTTGCTAGTTACACTAGCCATCCTTACTGCGCTTCGATTGTGTGCGTACTGCTGCAATATTGTTAACGTGAGTCTTGTAAAACCTTCTTTTTACGTTTACTCTCGTGTTAAAAATCTGAATTCTTCTAGAGTTCCTGATCTTCTGGGCAGACTCTCACACGCCTACCATCGAATGAGGTTACGTCT
+
@@><>BAB=<:>0///:::/66;>?>>>@?>;;7;<@>5<<7;4443;;4425:88?>D5978<5:5:?::<::>=:97777+:<4;555(2;9:/74?8;A=@???@>9>A@??@@@<?@@=B;@@@A===A=BDDD;;;;@@?>>=====;;;?5:889?>:><<;;AAAAAD588BBB2?<?:==AAA/AA@@@7:;???@?<==56666)6///@9@7==:>BBA====D<AA>>>A8998919///99==ACBA@=859<=7;3339-33;@6;68::???
@ATNG8:01874:02746
GATGGTAGCACGAGTCACTCATATCCAGAAGATCAGGAACTCTAGAAGAATTCAGATTTTAACACGAGAGTAAACGTAAAAAGAAGGTTTTACAAGACTCACGTTAACAATATTGCAGCAGTACGCACACAATCGAAGCGCAGTAAGGATGGCTAGTGTAACTAGCAAGAATACCACGAAAGCAAGAAAAAAGAAGTACGCTATTAACTATTAACGTACCTGTCTCTTCCGAAACGAATGAGTACAGAGAGTACGATATGTCTACCATCGAATGAGGTTAGTCT
+
44:<:>?BCBB<=CCAA;;;=55596;:<6;;<;;;6;5999///;688:;645444;;0;;=?;>>>???@@99754===);;494999+9<<9;666=@===@A?AB<@?@6::::;DCHFDCCCCBBB@??@C>A@BBBBCB@B?B@@<@AAAACCC@AAABBB?BF>???=@@:::,79:6678888%/<6;///;=@?@<@7;:==:=;>?B@@?@CCBBBB?B?BBC=B??<??CBBBBBBBBB@BBCBB?A@@???AA=@AA::5:===;@:>>@??
@ATNG8:01874:02748
GATGGTAGCTCTGCTCTGACTCTCGTACTCATTCGTTTCGGAAGAGACAGGTACGTTATAGTTAATAGCGTACTTCTTTTTCTTGCTTTCGTGGTATTCTTGCTAGTTACACTAGCCATCCTTACTGCGCTTCGATTGTGTGCGTACTGCTGCAATATTGTTAACGTGAGTCTTGTAAACCTTCTTTTACGTTTACTCTCGTGTTAAAAATCTAGAATTCTTCTAGAGTTCCTGATCTTCTGGCGCTCTGTCACGTCTGCTACCATCGAATGAGGTTAGTCT
+
//997///<<<:;556:556555<<;:::=0/+/99:5<>?B<?@;69==9<A<<<*0//::4=8<<?@@@;==344444)4>8><>>30---(--70576555;:>:????>>>>?>??;>;=B:;;AAB>AA@A6:;>AA?>??::9>>==?8BCB>AA<>9>=:9:@B@C49:;;/99>95595*5:555)5;;556655=:<<=;)77////)/388399:////)/388///;6335.5594444499999:555::;<===8307==:7?4?@@@?
@ATNG8:01830:02769
GATGGTAGTATATCGCGTCGCTATCCAGAAGATCAGGAACTCTAGAAGAATTCAGATTTTTAACACGAGAGTAAACGTAAAAAGAAGGTTTTACAAGACTCACGTTAACAATATTGCAGCAGTACGCACACAATCGAAGCGCAGTAAGGATGGCTATTGTAACTAGCAAGAATAACCACGAAAGCAAGAAAAAGAAGTACGCTATTAACTATTAACGTACCTGTCTCTTCCGAAACGAATGAGTACACACTCTACATATGACACTTCCATCGAACTGAGGTTAGTCT
+
800/49:9556696CGCBBBBCBB@=6957;;96668<8<>><<<>8;>5>>9:9>?A?B1=6>>B??>CAAAB;739<<<<+<=8A8AAA7BBF?BA@A@AABB@D@CF@BBC?CBAACCCCCBBBBBBAB?BBBBABBBCBB??<A@<00:<<00,/;?<?CB==>=@@=?B=>179@@@9@AA=;;;;;+;?:?;;;@AA?@;?=?===5;5;;@BC@CCBAA@@60-0>>6=00+0//=<=<788777325::88;;;=<;1414:989+////<28289833
@ATNG8:01834:02793
GATGGTAGGTGCACATGAGTGTATCCAGAAGATCAGGAATCTCTAGAAGAATTCAGATTTTTAACAACGAGTAGTAAACGTAAAAAGAAGGTTTTACAAGACTCACGTTAACAATATTGCAGCAGTACGCACACAATCGAAGCGCAGTAAGGATGGCTAGTGTAACTAGCAAGAATAACCACGAAAGCAAGAAAAAGAAGTACGCTATTAACTATTAACGTACCTGTCTCTTCCGAAACGAATGAGTACTATGTAGAGCTCTATACTACCATCGAATGAGGTTAGTCT
+
<:?;;===A;99A;?A@@9955=AB?BCD?A@@@00,0,0/:>:9<:697296///77779'75/0)///////9995;<<<===+==8;.444&4<<3444:;99994949949::9=?>>;;:BBA>?;@9998=444.499:;;;=7>*000)/:8999<<255;8894//)//(/3=:;<;3333456888(692//.3389996A7;888;A998AAB>A>966558=256<5:::7?;@AACCAAA@AA@@>><>>>>976<;6;<:884:?<<8<:>???;
@ATNG8:01839:02794
GATGGTAGCTATACGTATATCTATGTACTCATTCGTTTCGGAAGGGACAGGTACGTTAATAGTTAATAGCGTACTTCTTTTTCTTGCTTTCGTGGTATTCTTGCTAGTTACACTAGCCATCCTTACTGCGCTTCGATTGTGTGCGTACTGCTGCAATATTGTCAACGTGAGTCTTGTAAAACCTTCTTTTTACGTTTACTCTCGTGTTAAAAATCTGAATTCTTCTAGAGTTCCTGATCTTCTGGGATGTGTGCGCAGTGCCTACCATCGAATGAGGTTAGTCT
+
CBBB>BA;66=966><;;<@@BABBB:66@@B=BCBC<AA;=9>@00/886;>===;C9<@BE@B?BBBBBBBBC@;;;;;*<;5;;@>7=A;;4:9C=@@7:;BDBB?BBDABBBB<??DAEABBB???AA>BAAA;??>=>>;;;;;;>888@;>>><??AA=A=>>A@???7::?CC5A=B;::9:9)9<:;:3;>????A;::=BDDC/@@A?@<?=>>;>AAA;<<=?;?B;;;@:98@@6=///663///9987;<>>@;888<>:>=>>5;5;?>==
@ATNG8:01841:02806
GATGGTAGTACATGATAGACGACACCAGAAGATCAGGAACTCTAGAAGAATTCAGATTTTTAACACGAGAGTAAACGTAAAAAGAAGGTTTACAAGACTCACGTTAACAATATTGCAGCAGTACGCACACAATCGAAGCGCAGTAAGGATGGCTAGTGTAACTAGCAAGAATACCACGAAAGCAAGAAAAAGAAGTACGCTATTAACTATTAACGTACCTGTCTCTTCCGAAACGAATGAGTACGTGTGCGACGTGTCTCCTACCATCGAATGAGGTTAGTCT
+
BBA@>;<=CCCCCCCCCCBHBCBCCACCB?BBC9:95:5:=CECCB@BB=?;>@A;;;;;$9=BCCCCCCCCCC>DC:9:::*;C=@5<<05<<7;@<>>DDBC?C@CD@????BBBAAACCCDCCB@CBC@CCBB?AAA@C@??;B=A@?=@CCCBBBC?CCCCAA>AA?BBD>?>777):==9=@@@@2AB?B:99CC@A@;A:AAFD7:8;ABBB@ECAA@@?9?;=?>6@AA>AAABBCCAAA>>>BBBBBBBBBB?BBC@B==>>8=>::7::?BA@A
@ATNG8:01842:02770
GATGGTAGCTCTGCTCTGACTCTCGTACTCATTCGTTTCGGAAGAGACAGGTACGTTAATAGTTAATAGCGTACTTCTTTTTCTTGCTTTCGTGGTATTCTTGCTAGTTACACTAGCCATCCTTACTGCGCTTCGATTGTGTGCGTACTGCTGCAATATTGTTAACGTGAGTCTTGTAAAACCTTCTTTTTACGTTTACTCTCGTGTTAAAAATCTGAATTCTTCTAGAGTTCCTGATCTTCTGGGTGCGCTACAGTCTCTCTACCATCGAATGAGGTTAGTCT
+
EBAB@BCBBCCBCCCDDBBBBCBBBABACABA>AAAB=BC@C@DCCC@CCABCCBB@C@CCCC?C@DCCBBBDCC?CCCCC1CC>AACD=CBBB?AAC?BC?AACBBC@CDCCCBBB?BCC@C@DDCBBBBC@CBCC>@@BBAABCBBBBCCBBB@CBB@BC@B@BBCBBBBBB=B;;;;.;>B9@AABA0A<>=A000ACCBBBBB?BCCC5CACAD@LADD?AA@CAAA?A?A@CB@<8<9;;0;;;@ABBCBCCCCCCCBCD@@@@BA>;;;B?B@BCBBB
@ATNG8:01842:02798
GATGGTAGCTCACGTACGTCACACGTACTCATTCGTTTCGGAAGAGACAGGTACGTTAATAGTTAATAGCGTACTTCTTTTTCTTGCTTTCGTGGTATTCTTGCTAGTTACACTAGCCATCCTTACTGCGCTTCGATTGTGTGCGTACTGCTGCATTATTGTTAACGTGAGTCTTGTAAAACCTTCTTTTTACGTTTTACTCTCGTGTAAAAATCTGAATTCTTTCTAGAGTTCCTGATCTTCTGGTCTACTACACTGTACTCTACCATCGAATGAGGTTAGTCT
+
;;9C?CCCCCCCCGIDBBBBBABBBBBCCCAA?ABBC>CC@D@CBBBBCF@BBAABAF????E>A>ABBBBABBB?BBBBB2>>;?@>>9?BDD>AAB?BB>>>CBBB?@>>>??BB=@??=?;??>===AA<ABBA;@?A?>>>?????@@AA8838=:>>=A<>>???@???;???DD;D<?;<8888*8=3333(--7---7<7;;DDD/<>>>A5;4;;:1;@@@===16*//77;>7;;B<????AA@B>>>>???>>>;:5;=9<<9///:5:5:;7;<
@ATNG8:01846:02764
GATGGTAGGCACTGCGCAACATCCCAGAAGATCAGGAACTCTAGAAGAATTCAGATTTTTAACACGAGAGTAAACGTAAAAAGAAGGTTTTACAAGACTCACGTTAACAATATTGCAGCAGTACGCACACAATCGAAGCGCAGTAAAGGATGGCTAGTGTAACTAGCAAGAATACCACGAAAGCAAGAAAAAGAAGTACGCTATTAACTATTAACGTACCTGTCTCTTCCGAAACGATGAGTACGAAGAGAGCACACGTGTCTACCATCGAATGACGGTTAGTCT
+
::=><@AE?B:66;<?CD@CCB=>6>==9<<<@@A?C9;9ACA@A=::8:=@A???@@@.A=ABBBBBCC???:?BCCAAA/AD<@8<<<,68>=A@@@?>==@<?=@B;>>A687AAAAADA@@@?;::@9>><<8<==<<<888*85:?>;?????B@A<????AA<BA=@@?4:9///)///)/<;;<,//,9===A@@@A7;7;A@A<@<=6///9====A??<?:=9>1;0//::>/8776/6<>>??@@BAA@@???@@;>==9=666///9<66663-
@ATNG8:01849:02790
GATGGTAGTGCGTGAGAGAGAGACCCAGAAGATCAGGAACTCTAGAAGAATTCAGATTTTTAACACGAGAGTAAACGTAAAAAGAAGGTTTTACAAGACTCACGTTAACAATATTGCAGCAGTACGCACTCAATCGAAGCGCAGTAAGGATGGCTAGTGTAACTAGCAAGAATACCACGAAAGCAAGAAAAAGAAGTACGCTATTAACTATTAACGTACCTGTCTCTTCCGAAACGAATGAGTACGAGAGAGCACACGTGTCTACCATCGAATGAGGTTAGTCT
+
6---(---/;B;;9BA<;555559:1:;;:=CBB@?7:588:844:8==8B?BA@999::$31789374@;;:=1830////$//)/)///&-694///99:;;;9?AED@CCC?CCAABDCCCCCBBCCDC@C@@@?BAAACBDC@J@JA@>ABAABBBB@CBBBBA?A@>AAA=@A99927;;888999(6=9>===BDCDD=A:>>@?7:5:<A@@=@BBBAAA=A=@@D>CAB?::9?ABACBCBBAABBCCBAABAAA@@;@<=>D<:::=9<9?BAAA
@ATNG8:01851:02767
GATGGTAGGACGAGCGTCTGAGAGGTACTCATTCGTTTCGGAAGAGACAGGTACGTTAATAGTTAATAGCGTACTTCTTTTTCTTGCTTTCGTGGTATTCTTGCTAGTTACACTAGCCATCCTTACTGCGCTTCGATTGTGTGCGTACTGCTGCAATATTGTTAACGTGAGTCTTGTAAAACCTTCTTTTACGTTTACTCTCGTGTTAAAAATCTGAATTCTTCTAGAGTTCCTGATCTTCTGGTGAGATATGCATGATGCTACCATCGAATGAGGTTAGTCT
+
5==>?B=C?BBB@A;<?;?BB@@@@CAABCCCAFBBB>BDAE@BCA@ACC@CDCBB?B>BABD?A?BCECBBBCB=@@@@@1@B?BBCE=BB@A<ABB=BC<@@BBBC@BBBBBEBB@BCC@B?BCBB@@@D@CBBBADABBAAB@BBBBCBBBB>AAC?BB?B>AACDBBBFD=@:999-9;@;:;:;-;AAAD<CACCBBCBBB@CCCC5CBBBCADHBB?CBAAB::6:?ACBBBC@BBB@CCCCBCCBBBBCCCB@@@BB?BDCBB<>?@@>?@DDBAA
@ATNG8:01851:02780
GATGGTAGGACGAGCGTCTGAGAGGTACTCATTCGTTTCGGAAGAGACAGGTACGTTAATAGTTAATAGCGTACTTCTTTTTCTTTGCTTTCGTGGTATTCTTGCTAGTTACACTAGCCATCCTTACTGCGCTTCGATTGTGTGCGTACTGCTGCAATATTGTTAACGTGAGTCTTGTAAAACCTTCTTTTTACGTTTACTCTCGTGTTAAAAATCTGAATTCTTCTAGAGTTCCTGATCTTCTGGGCAGACTCTCACACGCCTACCATCGAATGAGGTTAGTCT
+
59?::=60+0=0//77==AABABB>ABCBABB995;;244.43445;<>>=@@@99599=@?A6<7;A@>@000@:<<<<<,000*99=;5>;;>=BBC>@D69;99AB>BCBCCDCD@BBB>@>ACAAACCD@BB@@=AA@ABBCBB;;;C@A@D@AAB?@??B=??A;;;B@A>A;;;;.:;A;BCHHD5BCCCD:;;CAAA<<;;?BBCC5AAA;;9;>AB?BBBAA@C@C?BBA@@@9;:DD>DHCBBBCA@@BC@A>@A00-0000@=?@@?5;5;A:;;
@ATNG8:01851:02797
GATGGTAGTGTCATATGAGAGTGTGTACTCATTCGTTTCGGAAGAGACAGGTACGTTAATAGTTAATAGCGTACTTCTTTTTCTTGCTTTCGTTATTCTTGCTAGTTACACTAGCCATCCTTACTGCGCTTCGATTGTGTGCGTACTGCTGCAATATTGTTACGTGAGTCTTGTAAAACCTTCTTTTTACGTTTACTCTCGTGTTAAAAATCTGAATTCTTCTAGAGTTCCTGATCTTCTGGGTCTCTCTCTCACGCACTACCATCGAATGAGGTTAGTCT
+
66=>9==@CC@CDCCCCCBBCCCCCC@AAC@@=@AAB=BC?C@BBCCBCC@DCCDC?B@BBBB?B@BBBCBCBBB?ABDDD3AA?AACC=DDD?BB?BC8<;ACCC@BBCBBBBB?BBB?B?BCBBBBAA>@CBB5::BBCCCBBCBBBAA@@=@@@=@D=A@C@A@BBAA=?;;;;.;>B>A@A@A0@ABBH=<;DCDCDBA@=A@A@,@BBBA?AACF@BBCCCAA?B?BBAB@@<?<@B;BBCA@ABBCBCABBA@@BD?CBBBC?<<<E@C?BBCBA
@ATNG8:01860:02787
GATGGTAGCATCATGCATATCTCACCAGAAGATCAGGAACTCTAGAAGAATTCAGATTTTTAACACGAGAGTAAACGTAAAAAGAAGGTTTTACAAGACTCACGTTAACAATATTGCAGCAGTACGCACACAATCGAAGCGCAGTAAGGATGGCTAGTGTAACTAGCAAGAATACCACGAAAGCAAGAAAAAGAAGTACGCTATTAACTATTAACGTACCTGTCTCTTCCGAAACGAATGAGTACTGCGTCTCACTCTCGCCTACCATCGAATGAGGTTAGTCT
+
CA?@=@AB@@@CCABAECCCAAABBAECC?CBCA@A?A=AABBBCC@BB?B?AAACDFED+=;=BBBBCCBA@A;97?@BBB0;;5:9@>>4>ACACCCCCECCC?B?@@;@BB5;;BBDCDCCCCEDFBBB@BBBB?BCBA@???<@?B@A?@CCCCCBA>ABBBAA=993:@@;?@:99,7;;899999(7=4<:;;??@?@7;7;>>>1818@;;;?BBAAA@?9=;>==6=?@=:::AAAABA??@@ACBBECCCCC?CDD@CABAA=?@@B?A@CBA@@
@ATNG8:01861:02781
GATGGTAGGCGTGTGAGAGTCTGCCCAGAAGATCAGGAACTCTAGAAGAATTCAGATTTTTTAACACGAGAGTAAACGTAAAAAGAAGGTTTTACAGGACTCACGTTAACAATATTTGCAGCAGTACGCACACAATCGAAGCGCAGTAAGGATGGCTAGTGTAACTAGCAAGAATACCACGAAAGCAAGAAAAAGAAGTACGCTATTAACTATTAACGTACCTGTCTCTTCCGAAACGAATGAGTACTATGTAGAGCTCTATACTACCATCGAATGAGGTTAGTCT
+
<B@?@CCC@CBCCDGCCCC;;:965)5<<1:9?B;;6;799@C:99@BC@D@CD:::ABBA)B>ABB>>>@>BBD>CBBBDEE3@?;?9>==+87857552::;;<:<9>?<??AA9A@@@A@@>>>>B@@@AA;??AA<A???@>>>=A=@>>;>?===?>>;;;;@@A<>>9===5;;===4==<777777)//)/::<BB@@@<A=C>>>:>:>778818=>><:;7;<A@C:BA=::669///555598==77;>>>=<9957.69=<>:>:99499;9<=<
@ATNG8:01864:02770
GATGGTAGCAGACGTGACAGAGCGCCAGAAGATCAGGAATCTAGAAGAATTCAGATTTTTAACACGAGAGTAAACGTAAAAAGAAGGTTTTACAAGACTCACGTTAACAATATTGCAGCAGTACGCACACAATCGAAGCGCAGTAAGGATGGCTAGTGTAACTAGCAAGAATACCACGAAAAGCAAGAAAAAGAAGTACGCTATTAACTATTAACGTACCTGTCTCTTCCGAAACGAATGAGTACGATGAGAGAGCTCTCTCTACCATCGAATGAGGTTAGTCT
+
ABB>@CBBCCDDCCDCDCCECCCCC@CAA>ACC@AB?B>BBBAAB?B?>@>>>?@@AAB3B?CCCBBBBCCCC>BA??BCB/><6<0888&5:<:@????A?@@:@=AA9??@:>>??>>@@AAAAA999A;AAAA:????;;>=:><A??;?@@@C@==:=AAAA@=AA<CAE:==8888&59817DCAC.6606>>????A@=B=A@@@<A<@@???<A@A@@<=:>=@@@9@@@<:;;A;:;;;898@??>@?>>>?BD@;;7:@@?@<>>>B;>;>>>@>
@ATNG8:01865:02796
GATGGTAGCACGAGTCACTCATATCCAGAAGATCAGGAACTCTAGAAGAATTCAGATTTTTAACATCGAGAGTAAACGTAAAAAAGAAGGTTTTACAAGACTCACGTTAACAATATTGCAGCAGTACGCACACAATCGAAGCGCAGTAAGGATGGCTAGTGTAACTAGCAAGAATACCACGAAAGCAAGAAAAAAGAAGTACGCTATTAACTATTAAACGTACCTGTCTCTTCCGAAACGAATGAGTACTGCGTCTCACTCTCGCCTACCATCGAATGAGGTTAGTCT
+
;?<<;CCDCBCBCEGGGCCC;:99616CD?CBBC;;7;>CCB;:9A<@@=A>::9@@@@C/@=A?;;99897;>>633//////#//(/4::;/;;=8===BBCEAA=><@D=@@@7;;AADBBBDD@@@CCCC@CCCC?AAABBBBB>B?B??=?CBCCCBB?AAABBB@CC>>>>299999+9884888888%/<69///=;AAA=A<?=>=188-8@DCD?BC@@@AC<@=??=9@@@=?BABBBCAAABCCBCCBBCC?A@@CCC@BAA??<?BAA?B?BGA@@
@ATNG8:01868:02783
GATGGTAGTCTCAGATAGTCTATAGTACTCATTCGTTTCGGAAGAGACAGGTACGTTAATAGTTAATAGCGTACTTCTTTTTCTTGCTTTCGTGGTATTCTTGCTAGTTACACTAGCCATCCTTACTGCGCTTCGATTGTGTGCGTACTGCTGCAATATTGTTAACGTGAGTCTTGTAAAACCTTCTTTTACGTTTACTCTCGTGTTAAAAATCTGAATTCTTCTAGAGTTCCTGATCTTCTGGAGATATCATCAGCGAGCTACCATCGAATGAGGTTAGTCT
+
<5457<<<<666A@@B;9;BBDDCDDCCCCBC@CCCD=BB?C?BCEFCCCACCA@@8;49:>?<@?CCCCBBCBB@BCLDE3CC>ABAC<A?A@696<=@B99;BBBC>AA@@@@AC>BBC@G?CCBBBBA@=@BDC@CBCBCBCCB@@@@@@@?=ABA=@=3:299;:@>@@B;@;;;;-:;@;9:;:.9@99;,;;CAAACCA@5;;;;'999:@?B@CC@BBBCCCC@C@BBDCCD?@?A<ABBBCBBBCCDC::;;;BAC@B;;;A>:;;B>A8B>A00
@ATNG8:01876:02787
GATGGTAGCGCATATCAGCGCAGCCCAGAAGATCAGGAACTCTAGAAGAATTCAGATTTTTAACACGAGAGTAAACGTAAAAAGAAGGTTTTACAAGACTCACGTTAACAATATTGCAGCAGTACGCACACAATCGAAGCGCAGTAAGGATGGCTAGTGTAACTAGCAAGAATACCACGAAAGCAAGAAAAAAGAAGTTACGCTATTAACTATTAACGTACCTGTCTCTTCCGAAACGAATGAGTACGATGAGAGAGCTCTCTCTACCATCGAATGAGGTTAGTCT
+
::9:@@;ABABBA<ACCCBCD;=9C>CCJBBBBBBD@GAAA@A@BB@BB?B<>=?@?CCC2B?;;9ECBCCCCF?CCCCDDC5CB?C@CCC<BBC@BBBCCDCAB?A@BB?A??<?@A@@@BBBB;;;DCCDABCBC?BAB@@@@A@CADBB?BCLDBCCC@;;:AAB@BB?BBA49999:,7;;5<@??@@'??97807>AA?@@<@<@@@@=A<::BAA;@BB:;9D@D?@AC>BBD>?@@AA@?>????CBBBBBBBCC<<=::5:>>>A:;;;A6;5;C@;;
@ATNG8:01828:02854
GATGGAGGCGACATACATACGCGCCAGAAGATCAGGAACTCTAGAAGAATTCAGATTTTTAACACGAGAGTAAACGTAAAAAGAAGGTTTTACAAGACTCACGTAACAATATTGCAGCAGTACGCACACAATCGAAGCGCAGTAAGGATGGCTAGTGTAACTAGCAAGAATACCACGAAAGCAAGAAAAAGAAGTACGCTATTAACTATTAACGTACCTGTCTCTTCCGAAACGAATGAGTACTATGTAGAGCTCTATACTACCATCGAATGAGGTTAGTCT
+
4444.4/27///////955599;<7;;C@BBBBBB?B?BDABBBHACC9:9:BBABDDG1A=B;;;B@;;;=@:@@=????0>C<B?BBB3AAA7;;@@?<:000)//)/9:7<888;?CABBBBB;;;B@CBBB>A@@@CCBB@B@DA@?@DBAAAAA?BABAAA?>:7:;;*0..-.)-./3;<;;;+8837.----.78/5/56994:.75;;<7<=;A@9:5:=BCB>C??9998?AAA:99BB??=?@A>:::AA>>>7;;>>=9=A??<?=AACBB
@ATNG8:01830:02811
GATGGTAGCTCTGCTTTGACTCTCTTACTCATTCGTTTCGGAAGAGACAGGTACGTTAATAGTTAATAGCGTACTTCTTTTTCTTGCTTTCGTGGTATTCTTGCTAGTTACACTAGCCATCCTTACTGCGCTTCGATTTGTGCGTACTGCTGCAATATTGTTAACGTGAGTCTTGTAAAACCTTCTTTTTACGTTTTCTCTCGTGTTAAAAATCTGAATTCTTCTAGAGTTCCTGATCTTCTGGATACACTCATGTGCACCTACCATCGAAATGAGGTTAGTCT
+
?=><>A=DDDDBBBBB=@;;;;;<<<>?CCCC=B;<<6;@=A?AAABBBC?CBAA@<@<@?>?=A?BBBBBBBCD?BBBBB1?>?BBBB>BBBB>BAA?BB<??BBBB?BCCBBBB@<@@D;?;?AA?>>>@<>>CCB7<;88////:;;>??B574=7;;-2,2977799A=/55979*97>078>>>/>@@BBB6@?<<<<<99479;;,9///;595@A577>>?=?=B8:8>@@?7;;@<@B@<;;;A;;;;;;>>8:::56/--,,),,,,06(,-279
@ATNG8:01841:02812
GATGGTAGACACGTGTGCTCTCTCGTACTCATTCGTTTTCGGAAGAGACAGGTACGTTAAATAGTTAATAGCGTACTTCTTTTTCTTGCTTTCGTGGTATTCTTGCTAGTTACACTAGCCATCCTTACTGCGCTTCGATTGTGTGCGTACTGCTGCAATATTGTTAACGTGAGTCTTGTAAAACCTTCTTTTACGTTTACTCTCGTGTTAAAAATCTGAATTCTTCTAGAGTTCCTGATCTTCTGGACAGAGTGTGCAGATACTACCATCGAATGAGGTTAGTCT
+
@?;;45:445<@;@A;69<<B=AABB;:9CBA=B;<<<*9>2925>C?B=B<9:8??187(3779,3.3;;>9874;6?BBAB3A>9>878(5997<@@@:?@37799692;>>=@@=<8<=>4:4:=::;>>A;@===7;;>>AA@@?@@AA<;;><;;;<AA=A:??=====//)/6666-66@=BCDF;BB;;;1;;::;;;:;=:>??@/@>>>A>D:>>:=AAA;;;<@;>>AA;;5;=>9=BB@??===???@@AA@AAA<@;99=6///9697=;;;A
@ATNG8:01841:02851
GATGGTAGCGAGCGAGTGTGTATACCAGAAGATCAGGAACTCTAGAAGAATTCAGATTTTTTAACACGAGAGTAAACGTAAAAAGAAGGTTTTACAAGACTCACGTTAACAATATTGCAGCAGTACGCACACAATCGAAGCGCAGTAAGGATGGCTAGTGTAACTAGCAAGAATACCACGAAAGCAAGAAAAAAGAAGTACGCTATTAACTATTAACGTACCTGTCTCTTCCGAAACGAATGAGTACGAGAGTCAGAGCAGAGCTACCATCGAATGAGGTTAGTCT
+
<565055<:99555:;99;;;;6558<<=8=;:///)/)/99:;;:4//(/(///555555#57<99;;<@;@@@=BBBCDCD5CC@C@BDH7BA@6;:@AA@@@A6;6:A?BCE@BC@?A@@@BABBCAAAC@B@@@@BA@@BBBB@DACAA?BCCC@A@C>AAB@??9==9;>?:>>ABD:899>ABDEDE)@@8;00/0/6=A:<8>AAA.5/59@@@?C@@@C;;7:<@AB<B;:8:AACCCD@?@B:::@@@?????999CC?@>>>@;9@@B@B?ABBBB
@ATNG8:01844:02843
GATGGTAGCGCACACATAGATACAGTACTCATTCGTTTCGGAAGAGACAGGTACGTTAATAGTTAATAGCGTACTTCTTTTTCTTGCTTTCGTGGTATTCTTGCTAGTTACACTAGCCATCCTTACTGCGCTTCGATTGTGTGCGTACTGCTGCAATATTGTTAACGTGAGTCTTGTAAAACCTTCTTTTTACGTTTACTCTCGTGTTAAAATCTGAATTCTTCTAGAGTTCCTGATCTTCTGGTATGACTAGTGTACTACTACCATCGAATGAGGTTAGTCT
+
>@BB?BDCBBBBCCCBBBCCBBABBB@@@B@@=?@AD>CC@B>AAACCDC@BBBBB?D@BBAC8:8;BBBAA@CC;?@??@,@>=@ABC=CABB@CCDFCCACCCCCC@CBECDCBB=BBD@C@CCCCBCBC@CCCC@CBCBCBBBCBBBCBBAC?CBB?@@>@?BBBCBCCCB>@@>>>3>9>;;:9:9*;@@AG=CBBBDCCBBB=AAA9AA@AC@C?CC@BBBCBBB@B?CCCCCC@B?@?@CCCGCCCCCCCCCBBCCCC?BBCBB@@A??<??@AA??
@ATNG8:01845:02815
GATGGTAGTGTGTCTCTGAGAGTAGTACTCATTCGTTTCGGAAGAGACAGGTACGTTTAATAGTTAATAGCGTAACTTCATTTTTCTTTGCTTTCGTGGTATTCTTGCTAGTTACACTAGCCATCCTTACTGCGCTTCGATTGTGTGCGTACTGCTGCAATATTGTTAACGTGAGTCTTGTAAAACCTTCTTTTTACGTTTACTCTCGTGTTAAAATCTGAATTCTTCTAGAGTTCCTGATCTTCTGGGTGTATCAGCGAGTATCTACCATCGAATGAGGTTAGTCT
+
288<7999A<<@BBC:;6=@A=:::665:=<?7<:<93/0)/500///7:)555555)5.599:0616;;;::<.55.555@>>(544)4777.////)/7;49<,////;@:>?666;99255;5:7<<;666;<7@C<@;@@@995;>>5599;9?><99925><@:>>>999;:>;>9999*5.5.55555$499;@06595555555.555&5<<9;7<:CB?CB?>>99298<??@@@6::@@8;:;::::99;??ACBBBBB?BBAAA=@@@A=A5:;?:9
@ATNG8:01848:02859
TATGGTAGAGTACAGTGTAGTAGACCAGAAGATCAGGAACTCTAGAAGAATTCAGATTTTTAACACGAGAGTAAACGTAAAAAGAAGGTTTTACAAGACTCACGTTAACAATATTGCAGCAGTACGCACACAATCGAAGCGCAGTAAGGATGGCTAGTGTAACTAGCAAGAATACCACGAAAGCAAGAAAAAAGAAGTACGCTATTAACTATTAACGTACCTGTCTCTTCCGAAACGAATGAGTACTGTATCTATGTGTGCGCTACCATCGAATGAGGTTAGTCT
+
55@@>BABBBBCCJCCCCCAABBCD?ABB@DCBCAA>A@BBCCCA@>ABAEADCCBAAAA0@=ACCCCBBBCCE>CDCCCCC5CC@C<???8@@@?CAAAFCBAA>A@BB>B==;?AAABCDDCCCBBBBBC@CCBB?BBB@A?>?<@?ABB@BCCCCCCB>BBBBBB>@@:?>?299999+9989999898$0:27///;;@@?=C<AABB;><>?DAB>AB@@@AA<@?BBB=BCE?AABBBBCCBBB?=>BBBBB>>>><>AC?B?@@@:?A;;7;<?B9::
@ATNG8:01850:02819
GATGGTAGGCGTGTGAGAGTCTGCCCAGAAGATCAGGAACTCTAGAAGAATTCAGATTTTTAACACGAGAGTAAACGTAAAAAGAAGGTTTTACAAGACTCACGTTAACAATATTGCAGCAGTACGCACACAATCGAAGCGCAGTAAAGGATGGCTAGTGTAACTAGCAAGAATACCACGAAGCAAGAAAAAGAAGTAACGCTATTAACTATTAACGTACCTGTCTCTTCCGAAACGAATGAGTAACGAGAGTACGATATGTCTACCATCGAATGAGGTTAGTCT
+
A;:58==>?BABAABAAAA::;@@;4;CB@CC;;;@<?6::CB;;;?ACAF@CC??@CCC3C@DBBB989CB?@7@====::,-.)-)---&--625.226669?8?==>:=AA388@@@>>=BBBA@>>>>=::;B=;:;>==;;;3;<A?@<>>>@@B@@<@@>>??:8818==5;;=>5;;:7<====+//)///(/977795>79;<>:>;@888>>A;;;??>5;5;:91900*0//7.2,298899;;;=><<<>;;;@@<<==;:4888:4;9====;
@ATNG8:01855:02852
GATGGTAGTGTGTCTCTGAGAGTAGTACTCATTCGTTTCGGAAGAGACAGGTACGTTAATAGTTAATAGCGTACTTCTTTTTCTTGCTTTCGTGGTATTCTTGCTAGTTACACTAGCCATCCTTACTGCGCTTCGATTGTGTGCGTACTGCTGCAATATTGTTAACGTGAGTCTTGTAAAACCTTCTTTTTACGTTTACTCTCGTGTTAAAAATCTGAATTCTTCTAGAGTTCCTGATCTTCTGGATAGCGACGCGATATACTACCATCGAATGAGGTTAGTCT
+
:@9:7;==BCCDCCDCCCCBCCBCBECCABAA>ABBB>BC@C?BBCCCCC@CDCCC@CACCBB?C@CCBGCCCCC>99999'9?;@ABB;BA:;8:BB;BC8;:BCCC@DCDCCCCC=@@C@D@DC;;:CCC@CC@@?ACCCCFBBBBCCCBBCB@B@@=@A=A=AAABBBCDC?@@DCC;B;@;;;;;;*;CBBB>BBCBCCCDCBADDCC3C@@CB?B@CC@CCDBBBD?B?CCBBBC>@@C@FCCCBBBBBBB@@ADCDCBA>@@@@@;>@;;6;>BBFCC
@ATNG8:01856:02819
GATGGTAGTGATACAGATCAGACACCAGAAGATCAGGAACTCTAGAAGAATTCAGATTTTTAACACGAGAGTAAACGTAAAAAGAAGGTTTTACAAGACTCACGTTAACAATATTGCAGCAGTACGCACACAATCGAAGCGCAGTAAGGATGGCTAGTGTAACTAGCAAGAATACCACGAAAGCAAGAAAAAGAAGTTACGCTATTAACTATTAACGTACCTGTCTCTTCCGAAACGAATGAGTACTATGTAGAGCTCTATACTACCATCTAATGAGGTTAGTCT
+
<555.4::9:;;=<EC>666<<A>@;:??054:=;9.328:;<:::886165///7::::+:5:====B==333(2249999'9=0646@@0;;;6;996659;>.505<7;<<7;?@@ACBBBB;<;B;;:@CCCC8;;:8:AAB<A>A;;49@949>994:C?==A<87/7;;/77??>3;77//0000'-2,--(--45655154:777;=558?CG?BAB;;:B=A8>??9<A?<989@@9:9>A>?>BB@=>=777//.3926.22838;440479:>>>
@ATNG8:01857:02826
GATGGTAGTAGTACACTAGTCATACCAGAAGATCAGGAACTCTAGAAGAATTCAGATTTTTAACACGAGAGTAAACGTAAAAAGAAGGTTTTACAAGACTCACGTTAACAATATTGCAGCAGTACGCACACAATCGAAGCGCAGTAAGGATGGCTAGTGTAACTAGCAAGAATACCACGAAAGCAAGAAAAAAGAAGTACGCTATTAACTATTAACGTACCTGTCTCTTCCGAAACGAATGAGTTACATAGATATACGTATAGCTACCATCGAATGAGGTTAGTCT
+
:://00;ABBCCCCBCCCBBCA@@@=ABB@CBBCCCAC@BBECBCB@BC@B?BC@??DDD3C>AAAABBBCBCC???@BBBB5CB?B5;;;6;BCABCBBCCCCC?C@BB@BBB=??DBCCCCCBBBCBCCB?BCCC899AB@?@A<@<@@@=@AAADCBC?BDDBBB?BB>???<??AAA;@<<8888888%/<7;///:=>>?:>:==DF3858CBBA?BHCCCBC?B?AAA<BCB?BCBBB@AAABBBBB>AAA@??A@@@@::7;@@@E=B?>>;>:=>>88
@ATNG8:01872:02847
GATGGTAGTATCTGTCTACGAGAGCCAGAAGATCAGGAACTCTAGAAGAATTCAGATTTTTAACACGAGAGTAAACGTAAAAAGTAGGTTTTACAAGACTCACGTTAACAATATTGCAGCAGTACGCACACAATCGAAGCGCAGTAAGGATGGCTAGTGTAACTAGCAAGAATACCACGAAAGCAAGAAAAAGAAGTACGCTATTAACTATTAACGTACCTGTCTCTTCCGAAACGAATGAGTACTACTCTCAGAGACACACTACCATCGAATGAGGTTAGTCT
+
44;=7<<AAA@@?<CCCDCCDBCCC@CDC@D@@@??<@=@@B999B?BA?B=999??@@@2@>ABE???AADDD;?=@@>>>,@ABC@CCC<CCC@CCCCCCCCC?B?BB?BBB?AAAADDDCEBBBCCDCC?CBBB?BAABBB@A>A?BAB>ADDDCAAB?BBBAB@@BB>BBB<??@@@8?::398888(8@:=;;;@BBCB:>;>@@@<@<@ABBB@BBBBBBB=A>A@A<AAA@BBBBBBBBCCAABBBCAAB?AA===;;7;@??@;8;:?<?>ACB??
@ATNG8:01877:02848
GATGTAGTATCTGTCTACGAGAGCCAGAAGATCAGGAACTCTAAGAAGAATTCAGATTTTTAACACGAGAGTAAACGTAAAAAGAATGGTTTTACAAGACTCATGTTAACAATATTGCAGCAGTACGCACACAATCGAAGCGCAGTAAGGATGGCTAGTGTAACTAGCAAGAATACCACGAAAGCAAGAAAAAAGAAGTTACGCTATTAACTATTAACGTACCTGTCTCTTCCGAAACGAATGAGTACGTGTGACGTACGTGAGCTACCATCGAATGAGGTTAGTCT
+
<<><=<AAC;96=969AADDCCBB@CDC@CB@@??;?;00///(/:5:;8;887---:::(.*-.-//333555.5.0-9=9)88,--0777.99;6<>665==6666:>>7<;>05433:><<@B;:9C@A@@DBBC@BBCCE@@@>B@BBC?BCBCB;;:????ABB?BB<??B8?9333(3884:===BB';8/55,5677;9949699995>;:8=;;5:??999>:929;<6<=92988;=;788=97:B@@@AAAA:::@??9?@@@@;;;00+0*0=>@B
@ATNG8:01828:02873
GATGGTAGAGTACAGTGTAGTAGACCAGAAGATCAGGAACTCTAGAAGAATTCAGATTTTTAACACGAGAGTAAACGTAAAAAGAAGTTTTTACAAGACTCACGTTAACAATATTCAGCAGTACGCACACAATCGAAGCGCAGTAAGGATGGCTAGTGTAACTAGCAAGAATACCACGAAAGCAAGAAAAAAGAAGTACGCTATTAACTATTAACGTACCTGTCTCTTCCGAAACGAATGAGTACTGTACTATGTGTGCGCTACCATCGAATGAGGTTAGTCT
+
@?>:7?>AAB@@ABC;9<BBBAABB?BED?BAAAA@<@=@CCBBBB?BB@C@A@AAAEFE2B?BBBBA@AC>=>399;;;;;*9B@CDJDE2CECACAA@CDCBB?C@CD@CBB>BBABDDDCCCBBBBA@<@AAA?C???BBAA>B@CCC=AACCBAA@?AAABAA>??:??<8<<999+3983556676$7=6;778???@@<@;@ABB<@<@@CBB@BBBBAAA?C?AAA<ABB@BBBCCBAAAABBCC>>?@:;:;;=;;4;>>;;5;A;;5;:>@AA@
@ATNG8:01828:02885
GATGGTAGTGTGTCTCTGAAGTAGTACTCATTCGTTTCGGAAGAGACAGGTACGTTAATAGTTAATAGCGTACTTCTTTTTCTTGCTTTCGTGGTATTCTTGCTAGTTACACTAGCCATCCTTACTGCGCTTCGATTGTGTGCGTACTGCTGCAATATTGTTAACGTGAGTCTTGTAAAACCTTCTTTTTTACGTTTACTCTCTTGTTAAAAATCTGAATTCTTCTAGAGTTCCTGTCTTCTGGAGATATCATCAGCGAGCTACCATCGAATGAGGTTAGTCT
+
@@BA:>CGBCBCBBCA@@@=@BBBB@@@B::9;ABC>CA?A@CCCCDCB=CDDCC?B?BCCC?C>CCCCBBBCD@BCCCB1BB>BCBB<BCBC@CCC@CC9:9BECC@ECCBBBCC?CCC?B?CCCCGCCC@BBCD@DBBBBBCBBBCCDCBBB>BBB@BB?B?AADCCCBBE@CDDDF9C<>;?????@'@BBCC>BADDBBA=AB@CFFF5B@AAC>C>BC@CCCDCAB>A?BBBCC?BBCBBBBBBBDDDCABAC???BCC@BAAAB;?@9979=@BCBB
@ATNG8:01830:02884
GATGGTAGTATATCGCGTCGCTATCCAGAAGATCAGGAACTCTAGAAGAATTCAGATTTTTAACACGAGAGTAAACGTAAAAAGAAGGTTTTACAAGACTCACGTTAACAATATTGCAGCAGTACGCACACAATCGAAGCGCAGTAAGGATGGCTAGTGTAACTAGCAAGAATACCACGAAAGCAAGAAAAAGAAGTACGCTATTAACTATTAACGTACCTGTCTCTTCCGGAACGAATGAGTACGAGAGAGCACACGTGTCTACCATCGAATGAGGTTAGTCT
+
:><=?BCCDCC::=IGGGCBCCCCC@CAA?@CC;;;?D?BCC;;:B@CBAD?AA@@?CCC3B@CBBAAAACFDE<A@A@???0@A=@6;;;7;CCBBAAADEDCC@B@CC@A@A?BBBBCCCCCCCCCCCBA?ABBB?BBBBAAAB>C?CAA?CCCBACCC?AAABBB?CC>BBA<@?999,9:9888888(7>9>===@A@BB;?;?A@@7;7;AB@A?ACCBCCC=B>A=@?A@@>??>BBBBCBBB@><@@BB?@???BB>>:>AAAA=AA==8>=BC999
@ATNG8:01832:02906
GATGGTAGCTCGCTGATGATATCTCCAGAAGATCAGGAACTCTAGAAGAATTCAGATTTTTAACACGAGAGTAAACGTAAAAAGAAGGTTTTACAAGACTCACGTTAACAATATTGCAGCAGTACGCACACAATCGAAGCGCAGTAAGGATGGCTAGTGTAACTAGCAAGAATACCACGAAAGCAAGAAAAAGAAGTACGCTATTAACTATTAACGTACCTGTCTCTTCCGAAACGAATGAGTACACATCGTCGTGTCGTGCTACCATCGAATGAGGTTAGTCT
+
//<<7:;=====6665;<<=CCBBB@BBB@BBBBBB?B?BBBABAB?B@>A<99987@>@+B;==@ACDBB??=5=>;;::9'5>7<.555&5<>9>==BCCCBB@B?CC@CCB>@AAABBGCDCBBCCCBB?BCDD@A@ABBA??=@>A@@<@BB@?@BB????CB@<@@=0008;;@BA;@?:488888(57/689:AAABB:=:=:;:5;7;?BCC@AAAA@@A6:6:A@9@??<?ACCCBBCBBCBBAAAABBAAA???BA>BBAAB????A=A>BBCCC
@ATNG8:01847:02873
GATGGTAGAGAGAGCTCTCTCATCGTACTCATTCGTTTCGGAAGAGACATGTACGTTAATAGTTAATAGCGTACTTCTTTTTCTTGCTTTCGTGGTTATTCTTGCTAGTTACACTAGCCATCCTTACTGCGCTTCGATTGTGTGCGTACTGCTGCAATATTGTTAACGTGAGTCTTGTAAAACCTTCTTTTTACGTTTACTCTCGTGTTAAAATCTGAATTCTTCTAGAGTTCCTGATCTTCTGGGCTGCGCTGATATCGCTACCATCGAATGAGGTTAGTCT
+
8999255<>@@C@96666==<<=56666666<:==@E=CC>A=?;<///0/68669482;@>>8A?B999=;;;<:>>>==+66155/;.7///)/)/<7:=9;;==<<:==<?==55055:7;7==999;@@=@CCD<AAC;::CCB@@ACCBBB:;;@@CC@C?BB;;<@@@A<?;;;;.;;@>;;;;;':;9:9.9999==@@@@.959&5::996;7;>?DCABBAA?A?BBBBAA=@;;;0;AABB<;;@@AABAAA@@<00.8:6...<6:18///4
@ATNG8:01850:02909
GATGGTAGCGCACACATAGATACAGTACTCATTCGTTTCGGAAGAGACAGGTACGTTAATAGTTAATAGCGTACTTCTTTTTCTTGCTTTCGTGGTATTCTTGCTAGTTACACTAGCCATCCTTACTGCGCTTCGATTGTGTGCGTACTGCTGCAATATTGTTAACGTGAGTCTTGTAAAACCTTCTTTTTACGTTTACTCTCGTGTTAAAAATCTGAATTCTTCTAGAGTTCCTGATCTTCTGGGTCTCTCTCTCACGCACTACCATCGAATGAGGTTAGTCT
+
59::9>ACBEFCBBCBBBBBBBBBBB@@@C;;6:@@A<AA>B?B@BCB;;8:ABAB@B@BB@A=@=@BBBABBCC>@@CCC3DC?BBCC=AA@A?ACC@JD;=;BGCCACCGDCCCC?CCC?C?CDCCCCCC@CCCC>AAAABBBBBBBBCBBBCABAA=A@=@=AAAAABBCC@CBBBB;A=?;;;:;:*;A>>@;@BCBBBB;;;5;;;;*;ABBCAG?BA?BAABBBB>@>@BBBBB@CCEC?CCCCAA@BCBBBCBBBBBB@CCCBC?CBBB?C?CC@::
@ATNG8:01853:02885
GATGGTAGTATCTGCACACTCTGTCCAGAAGATCAGGAACTCTAGAAGAATTCAGATTTTTAACATCGAGAGTAAACGTAAAAAAGAGGTTTTACAAGACTCACGTTAACAATATTGCAGCAGTACGCACACAATCGAAGCGCAGTAAGGATGGCTAGTGTAACTAGCAAGAATACCACGAAAGCAAGAAAAAGAAGTACGCTATTAACTATTAACGTACCTGTCTCTTCCGAAACGAATGAGTACACACTCTCATATGACACTACCATCGAATGAGGTTAGTCT
+
55>>:>CDBB@BA;;>>CDCCCDCC@CDD@CC@@@B5;5::B784:8<9696-----555'5068886////666.69333333#333,333+3;;6<?;;<A>8837:?A==>=<>==@DCFBCCCCCCCCB?BCBB=AABBB@BB>B?A@A>ABBBBBBB@BBBBBB?BB?>>>8<<988)8::788888(6=78667@@BAA<A<@A??<@<?@CCC@CCAA@AA>@=A@A=BBB>AADBBB@@ACBBBCA??AACCC???CC?CABBC@AA??=??CBBCB
@ATNG8:01853:02886
GATGGTAGCATCATGCATATCTCACCAGAAGATCAGGAACTCTAGAAGAATTCAGATTTTTAACACGAGAGTAAACGTAAAAAGAAGGTTTTACAAGACTCACGTTAACAATATTGCAGCAGTACACACACAATCGAAGCGCAGTAAGGATGGCTAGTGTAACTAGCAAGAATACCACGAAAAGCAAGAAAAAAGAAGTACGCTATTAACTATTAACGTACCTGTCTCTTCCGAAACTAATGAGTACGTGTGCGACGTGTCTCCTACCATCGAATGAGGTTAGTCT
+
>@<>@=CCCCBB=<<;>BA<:96;;:>@?9=A>@?<7;7;9:574=8BC?E???>@?<<=+B@BBBBBBBAA@@;86;BCCC1CC?C?BBB<CCC@CBAB@DB;;;;@BB@CCD:;;BBCGEFEFDBBBDBC@BCBA8::BBBCBB>B?B::;;LFGCBBA@CCCABC@CC@999>@@9999+99:3:==>==&=A?B999BBB??<?<???A<?;>?BBB?BEBBBBD?B>BBD<BBB?BBCCCCCB@@8989@@@>>>@@@<@@@<>>>@@;?@;:7:9;@000
@ATNG8:01863:02881
GATGGTAGTGATACAGATCAGACACCAGAAGATCAGGAACTCTAGAAGAATTCAGATTTTTAACACGAGAGTAAACGTAAAAAGAAGGTTTTACAAGACTCACGTTAACAATATTGCAGCAGTACGCACACAATCGAAGCGCAGTAAGGATGGCTAGTGTAACTAGCAAGAATACCACGAAAGCAAGAAAAAGAAGTACGCTATTAACTATTAACGTACCTGTCTCTTCCGAAACGAATGAGTACGATGAGATCTCGTGTGCTACCATCGAATGAGGTTAGTCT
+
BBB?;@===B@;;<<<<966==A9:05>:5:@9:9;7>8BBB:979237,73773;8;;=+=8==:::==<A>:,22;;>>>+;;5;4999&55;499;;;><9;6:;A@>AAA@CCBEB@AAAABBA@CAB=BBBB?CABBBBBD?B?A;;5<AA@@@BB?BBBAA@=??:?BB<>?BBC499?9?>???/?A5;888>>?@A<A<B@@@7:5;>@@@=@C@@@AB?C@BDA9@99399>@@@BBBABBAA==?=?688>?AAE7;;=?=:8:9969<@BCCA
@ATNG8:01865:02861
GATGGTAGGACGAGCGTCTGAGAGGTACTCATTCGTTTCGGAAGAGACAGGTACGTTAATAGTTAATAGCGTACTTCTTTTTCTTGCTTTCGTGGTATTCTTGCTAGTTACACTAGCCATCCTTACTGCGCTTCGATTGTGTGGTACTGCTGCAATATTGTTAACGTGAGTCTTGTAAAACCTTCTTTTTACGTTTACTCTCGTGTTAAAATCTGAATTCTTCTAGAGTTCCTGATCTTCTGGATACACTCATGTGCACCTACCATCGAATGAGGTTAGTCT
+
:?:;7;=C?CCBCCCDBBADDCDC?CBBBCBB@BBBD=CC?C?CCCCCAA?ACCCC?B?BCGG>A=ADFCCCBCC<A@DDD1AA?BBCD=BBCC@CCB?BC9:9BECE@CCCCCDDD=A@C@D@DDBBCCCC@CCCC@BBBBB?CCCCCBA@@@@DDD@CC@C@CCDCCCCCC@CCCCC9C?C=::9::.:BBCD>BBCCCCCBBB?BBB:B@@@C@B@BB?CBBDCBB?B?BBBCBB>@@BACCBBBBBCA@@@BCCC>BBC@????D@>>=B>B=BCBAB
@ATNG8:01865:02868
GATGGTAGGCACTGCGCACACATCCCAGAAGATCAGGAACTCTAGAAGAATTCAGATTTTTAACACGAGAGTAAACGTAAAAAGAAGGTTTTACAAGACTCACGTTAACAATATTGCAGCAGTACGCACACAATCGAAGCGCAGTAAGGATGGCTAGTGTAACTAGCATGAATACCACGAAAGACAAGAAAAAGAAGTACGCTATTAACTATTAACGTACCTGTCTCTTCCGAAAACGAATGAGTACGAGAGAGCACACGTGTCTACCCAATCGAATGAGGTTAGTCT
+
:>:;7;=D8>:;9:555;;<===<<3>//)/:::;<1945AA;;9B?BD?B?AA@@?AAB2C@BBCDDCCDBBB;?=;;;;;*9;495@AA9BCDABBACCCCDD@C@BC@CBB>A@BBDCCBBBCCDCCBB=AA@@=?A@@ABA@=A>BAA?ACCBCCCC?BBBB>>?<@=<<<5::777.////)/9999):;7::;@<55545:54444.4588:::8<==<<;<1919999*8@@8??@??;;883557/0//;7999822222'2066699::55.2.58:::
@ATNG8:01867:02908
GATGGTAGTGTCAGTGCGCGTCGTCCAGAAGATCAGGAACTCTAGAAGAATTCAGATTTTTAACACTAGAGTAAACGTTAAAAAGAAGGTTTTACAAGACTCACGTTAACAATATTGCAGCAGTACGCACACAATCGAAGCGCAGTAAGGATGGCTAGTGTAACTAGCAAGAATACCACGAAAGCAAGAAAAAGAAGTACGATATTAACTATTAACGTACCTGTCTCTTCCGAAACGAATGAGTACGTGTGACGTACGTGAGCTACCATCGAATAGGTTAGTCT
+
;;;<@A@=BBACA<>>@;>;554::7<@B=BB@@@B?B=@@A:98>9=<9@9=?787BBB1B?B@@??9:8000*//0*0000*00*0)955&5;<7=666;@>?@>@@CC?CBB=@?AABBBAGHFDBBBBD@DDCC?CAAABBBB=@<A996:AAABBBB?CCCCCC>BB?BBB@DA:::,8<8178888(8>:;;;;AAD>><>=>>=A=B=C;;;@=>>>A>>=<?<@@@:@@@;:::;===>:;;;;A>==;;;@??@BBB<@>===;?BB<?<?===?
@ATNG8:01872:02887
GATGGTAGCACACGAGATCTCATCGTACTCATTCGTTTCGGAAGAGACAGGTACGTTAATAGTTAATAGCGTACTTCTTTTTCTTGCTTTCGTGGTATTCTTGCTAGTTACACTAGCCATCCTTACTGCGCTTCGATTGTGTGCGTACTGCTGCAATATTGTTAACGTGAGTCTTGTAAAACCTTCTTTTTACGTTTACTCTCGTGTTAAAAATCTGAATTCTTCTAGAGTTCCTGATCTTCTGGATATGAGTGACTCGTGCTACCATCGAATGAGGTTAGTCT
+
@>9505<<@B@?@?A;A@B?>?;<>@??;?AA=ACCB=BC<@;555=<AA?BCBBB?B????A4>9:AAABBA=?9999:9$3;3<99:27>>A<A@C>@A=A?@ABB?BCB??@>=:>@@<@;==;;856C<AABB7;<@<<;9;:<=<<6//<0/./577385>>@A@@@AA7;:BCC6B:=:=>>==/;=676(8:<==AB??>=>>@@,=///:5:5=?=@@@?=;;5;5;A>?>A=?>>;>A=>>@???@B?>>>A@@@B<@>>=A9==??<A<@?@A>
@ATNG8:01873:02879
GATGGTAGCGCACACATAGATACAGTACTCATTCGTTTCGGAAGAGACAGGTACGTTAATAGTTAATAGCGTACTTCTTTTTCTTGCTTTCGTGGTATTCTTGCTAGTTACACTAGCCATCCTTACTGCGCTTCGATTGTGTGCGTACTGCTGCAATATTGTTAACGTGAGTCTTGTAAAACCTTCTTTTACGTTTACTCTCGTGTTAAAAATCTGAATTCTTCTAGAGTTCCTGATCTTCTGGTATGACTAGTGTACTACTACCATCGAATGAGGTTAGTCT
+
9:9505>BBCCCCCCCBBCCBCABCC?@ACA@=ABBB=CB@FABCBFGCC?CCA@B@C?CCCB>B?BCBBBBBDC::9999)8?=ABCF=BDCDAGCB>BD@DDDCAB=BBCCDDDC<@@C@D?DDDD@@@D=BBBB?CCCCCBBBCCCCCABBB@CCC?CC?C?AABDCCDBC@CCCCC9@;@;9999*;BBCD=BBCBBCCBBB@CCDD5CBBBCAC@CD@CCCCBA@>@?BCCDDE?B?@?ACCCCCCCCCDCECCEDCAA<ADBBB@CCAA?@=AB???
@ATNG8:01874:02878
GATGGTAGTGTCATATGAGAGTGTGTACTCATTCGTTTCGGAAGAGACAGGTACGTTAATAGTTAATAGCGTACTTCTTTTTCTTGCTTTCGTGGTATTCTTGCTAGTTACACTAGCCATCCTTACTGCGCTTCGATTGTGTGCGTACTGCTGCAATATTGTTAACGTGAGTCTTGTAAACCTTCTTTTACGTTTACTCTCGTGTTAAAAATCTGAATCTTCTAGAGTTCCTGATCTTCTGGGATGTTGTGCGCAGTGCCTACCATCGAATTGAGGTTAGTCT
+
54998=<@BA<<?>>><<<<;::?:=@?:99905;<<4;;7;8<BCCCCDAC>>==?B?CD:;8;ACBB><?:::.44444$4<5:;>>6<=<<8<=><;AADAAB@C?ABGCCB;;99@@@C?BBB9999@;@@9925555<<<:::;00//9917//)485:6556;:==5504:::)4.5.5555&4:455)54///7///:)////$/;://)//95///<<<<7<8555:9;6:877.7///)///5<696<<<7;;:3977//)/)/5839+////0
@ATNG8:01875:02868
GATGGTAGTGATACAGATCAGACACCAGAAGATCAGGAACTCTAGAAGAATTCAGATTTTTAACACGAGAGTAAACGTAAAAAGAAGGTTTTACAAGACTCACGTTAACAATATTGCAGCAGTACGCACACAATCGAAGCGCAGTAAGGATGGCTAGTGTAACTAGCAAGAATACCACGAAAGCAAGAAAAAGAAGTACGCTATTAACTATTAACGTACCTGTCTCTTCCGAAAGAATGAGTACTGCGTCTCACTCTCGCCTACCATCGAATGAGGTTAGTCT
+
AABC@CDCCCBBBCCCCCBBB@@?A;@@@=@BBAAB@B@BBB???C@BB?B>987?<===+C?BBBAAABBBBB>;;ACDDC5BA>A5;;;6;CCAFBBBCICCB@C@CC@@?@=@@BBBBBBCCCDCCCBB@BCCC>@@C@@@AA?B@A;;7;AAAABAA>ABCB@?=@C?BBB9>8333(333,33377'7:4;:;;=<AAB:>:=>>A=A=@@BCC@CCBBBCB@C@CDF<AA?BBBBBBCDFAABBBCCCCBBABA?ABD@CCBBC@?@;;7:?A@BBB
@ATNG8:01830:02925
GATGGTAGGAGACACGTCGCACACTACTCATTCGTTTCGGAAGAGACAGGTACGTTAATAGTTAATAGCGTACTTCTTTTTCTTGCTTTCGTGGTATTCTTGCTAGTTACACTAGCCATCCTTACTGCGCTTCGATTGTGTGCGTACTGCTGCAATATTGTTAACGTGAGTCTTGTAAAACCTTCTTTTTACGTTTACTCTCGTGTTAAAAATCTGAATTCTTCTAGAGTTCCTGATCTTCTGGATACACTCTGTGCATCTACCATCGAATGAGGTTAGTCT
+
?AA=@CFC?BBCCECDBCCGECBBCBCCCBB?@@@B=AA@C=@AABCCC?CCAA@?A?AACC?C>B?@?BBBBB?BBBBB2A@;?855(8??@;??A?AA9:9?DCC@AA==>?BB<>>@=@;>==<<=<=<A@@?=AAA@@@>>>A@@?>=<=688818=:>=BB@@@@>;;5;>>CB5B8;788887(8=9991:77///===A9====.=;;;A=B=A@<>>>@DAA<A:@@CA>>9==D>AA?@@????>>>;:;>>>B<>;;;@<@@??<?=>>>@>
@ATNG8:01835:02932
GATTAGTGTGTCTCTGAGAGTAGTACTCATTCGTTTCGGAAGAGACAGGTACGTTAATAGTTAATAGCGTACTTCTTTTTCTTGCTTTCGTGGTATTCTTGCTAGTTACACTAGCCATCCTTACTGCGCTTCGATTGTGTGCGTACTGCTGCAATATTGTTAACGTGAGTCTTGTAAAACCTTCTTTTTACGTTTACTCTCGTGTTAAAAATCTGAATTCTTCTAGAGTTCCTGATCTTCTGGGATGTGTGCGCAGTGCCTACCATCGAATGAGGTTAGTCT
+
@@D;CDCBBCCCBCCCCECBBBBBABBC@@=?ABC>DC@D@DBBBBCC@BABCC@B@CCCC@D@CBBDC:;;C@BBCBB0;;79@BB=BD@A?ACB?BC9;;BCCE@CCCBFDDE>BBB@C@CDEBAA::6:AAA?CAA@C@@@@BBBBAABD@BAA?BCAF=@?BBBBBCC@B@@@@3@>A=;;<;;*;CCBB:;;BBBCBCBDADCCC2B;;;B@B@GD@BBC@@@C@B?BADCCC?ABBA:A;;:;@@@BB@@AED@CBD?BBCEC?@??A?A>ACAAA
@ATNG8:01835:02942
GATGGTAGTCTCAGATAGTCTATAGTACTCATTCGTTTCGGAAGAGACAGGTACGTTAATAGTTAATAGCGTACTTCTTTTTCTTGCTTTCGTGGTATTCTTGCTAGTTACACTAGCCATCCTTACTGCGCTTCGATTGTGTGCGTACTGCTGCAATATTGTTAACGTGAGTCTTGTAAAACCTTCTTTTTACGTTTACTCTCGTGTTAAAAATCTGAATTCTTCTAGAGTTCCTGATCTTCTGGACGACGCGCACTGACACTACCATCGAATGAGGTTAGTCT
+
@AA<8<>BB@A@C?>CBBAAABBAABB?>?;;2:?AD=CC@B?BCBHDDD?BBBCC?B>@@AA=B@BBECBBBCC>AACCB3AB<@?@@8?=AB?CBD@CC:;;BBBB@CCDDCCDD?CBC?C@CCA@:;:C@CBBB@BBBBBBBBBBBBBAAAA@CCB@BG?A?A?@@@CBCC;;;BBB7B=@;A@AAA0@BBBC>BAEAABCBBB@CDCD5F@@ACBCACB?BDDCDA@>@@BCCB@@>@?@>BB:;;CBB@@;;;BBAAABC>BBBAA>@A@B>B@BCB@@
@ATNG8:01841:02941
GATGGTAGCAGACGTGACAGAGCGCCAGAAGATCAGGAACTCTAGAAGAATTCAGATTTTTAACACGAAGAGTAAACGTAAAAAGAAGGTTTTACAAGACTCACGTTAACAATATTGCAGCAGTACGCACACAATCGAAGCGCAGTAAGGATGGCTAGTGTAACTAGCAAGAATACCACGAAAGCAAGAAAAAGAAGTACGCTATTAACTATTAACGTACCTGTCTCTTCCGAAACGAATGAGTACTGCGTCTCACTCTCGCCTACCATCGAATGAGGTTAGTCT
+
77997::@A@;99;5555999<@A?<;;944::<>>592::<0//;8?;<?<===?DDKK3B480;/0(/998882.29@:::(5;49.999&5;>9>==@>>;;?@D>BA@C??;@?@:;;BCCBBBAB;;;>@;:;<??AB:::A>A>B<;5;B@??AAA?BBAAAA<??????=@?999+335-56666(2:499:765AAA<A6=>AA:=8==<;;?CB@??<<181788.777/77>=?<>>ABBCBBCBBBCCBBB@CBA>A:::A?BCBA>A?BC@@@
@ATNG8:01844:02923
GATGGTAGCATCATGCATATCTCACCAGAAGATCAGGAACTCTAGAAGAATTCAGATTTTTAACACGAGAGTAAACGTAAAAAGAAGGTTTTACAAGACTCACGTTAACAATATTGCAGCAGTACGCACACAATCGAAGCGCAGTAAGGATGGCTAGTGTAACTAGCAAGAATACCACGAAAAGCAAGAAAAAAGAAGTACGCTATTAACTATTAACGTACCTGTCTCTTCCGAAACGAATGAGTACTGCGTCTCACTCTCGCCTACCATCGAATGAGGTTAGTCT
+
<@=>@DDCCCCCCAAACBBAB@@@B?BEE?BCC@@@@D?C@?:88=7=@?B?????;877)86?@@BEFFBBBB=87<BBBB5BB?C>BBB:BEDACBAABBBA@=@@BD?CBC?AABBBCBCDCCCCCCCB?CCBB>??FBBBBA;@=@997;BBBCDDC?@@ACCC?BB?BBC<?@9999+:::3::9:9:%/<7;///==AAA7;7:ABB8;7;BCDC?BCDBA@@=;:;@@8@00-0@@@ABBBBBCA@ACBBBCCCCC@CBB?B?@?F@BBAA>AACCA@@
@ATNG8:01849:02929
GATGGTAGCATCATGCATATCTCACCAGAAGATCAGGAACTCTAGAAGAATTCAGATTTTTAACACGAGAGTAAACGTAATAAGAAGGTTTTACAAGACTCACGTTAACAATATTGCAGCAGTACGCACACAATCGAAGCGCAGTAAGGATGGCTAGTGTAACTAGCAAGAATACCACGAAAGCAAGAAAAAAGAAGTACGCTATTAACTATTAAACGTACCTGTCTCTTCGAAACGAATGAGTACGATGAGATCTCGTGTGCTACCATCTAATGAGGTTAGTCT
+
;<>>?==C==;;;666;;;=?<<<A8<<=7;:>9:9246:993339433.36333;;===+=>8:4CC??=C@>7=;BB<@>?::69=@@B9BDEA;;99AAA;;7:@CC@CBB?BDCDCCCBBBBBBBBBB?C;::;@@??A?@@;A=A@@<@??=@@??<?AAAAA?BB?BCC<???;:/6764778888%8:69755>8:A<05056//(/5.57=?C@BB@@@@@=@;;;0:??<???AAA@A@@AA9:9@?=>??;887:99>867>87;;949<A?;;<
@ATNG8:01849:02944
GATTAGTATCTGTCTACGAGAGCCAGAAGATTAGGAACTCTAGAAGAATTCAGATTTTTAACACGAGAGTAAACGTAAAAAGAAGGTTTTACAAGACTCACGTTAACAATATTGCAGCAGTACGCACACAATCGAAGCGCAGTAAGGATGGCTAGTGTAACTAGCAAGAATACCACGAAAGCAAGAAAAAGAAGTACGCTATTAACTATTAACGTACCTGTCTCTTCCTAAACGAATGAGTACACATCGTCGTGTCGTGCTACCATCGAATGAGGTTAGTCT
+
BBB>@@CC;;=CFCICCCCBBBC@CBB?AA@??A>@>A@BBBAA?BB?A?BB>>@DCC3B?BCB@??BCABB>AAACDDG/;;88:>=@-=8:5;::;?>?>><>=@@<AAB<>>;<;C>>>@>>>;;;A<@@@A;@=?>>@=>7=<>>><@==>B@@>9?;;>AA;A?=ADC9;9587*8::4::;:;+:=:>>????;;;;><@@AA<A<;9///7==;;@@A<A<??>9?==::66>/////<=>======AAA===A>><>AA@>99:77087<>>??
@ATNG8:01854:02925
GATGGTAGATACTCGCTGATACACCCAGAAGATCAGGAACTCTAGAAGAATTCAGATTTTTAACACGAGAGTAAACGTAAAAAGAAGGTTTTACAAGACTCACGTTAACAATATTGCAGCAGTACGCACACAATCGAAGCGCAGTAAGGATGGCTAGTGTAACTAGCAAGAATACCACGAAAGCAAGAAAAAGAAGTACGCTATTAACTATTAACGTACCTGTCTCTTCCGAAACGAATGAGTACACATCGTCGTGTCGTGCTACCATCGAATGAGGTTAGTCT
+
@AC>?BCDFEABAA?>>BBBCCCCC?CDE@FAAA@@=??AAA997>;A>?B<998<<==?.??BBBCCCBBB?A4<<;;;;;*;B?C@CEF<KCC@DAAACCBBC@C@CCAAAA:;:ABBBBBBBCDCCBBB@CCBB?BCBCBBBB@D?C??>ACCCCCCC?BBDDDC?AA?CCD=@@:::,7;;887888(8=9?;;;BABAA<A<???B7:5:=BBB@BB@????1929>>9?:93:??AAAABDCFCBBBBBDCCCBBBB??;?999A<9:9C?C=AABBA
@ATNG8:01858:02927
GATGGTAGCGAGCGAGTGTGTATACCAGAAGATCAGGAACTCTAGAAGAATTCAGATTTTTTAACACGAGAGTAAACGTAAAAAGAAGGTTTTACAAGACTCACGTTAACAATATTGCAGCAGTACGCACACAATCGAAGCGCAGTAAGGATGGCTAGTGTAACTAGCAAGAATACCACGAAAAGCAAGAAAAAGAAGTACGCTATTAACTATTAACGTACCTGTCTCTTCCGAAACGAATGAGTACGAGAGTCAGAGCAGAGCTACCATCGAATGAGGTTAGTCT
+
44993::@BABB@ABBBBABBB9955;<=399:444.4.4899;<<7=;6>;894555555#549A>BABCDCCC=CA@AAAA0AB@C5<;;*:@>5996==BBCC@C@CB@BBB>AABBCCCCCCCCCDDEC?CBBB?BBBBBBBB?C@C@@<@BBCDBBC@CCCCAA>BB@BCC8<<9988*989299999(9?<A>>>CCBAA<@<@>>A:=:=ACBB?BFCBCCC<@;999,;:;5:ABBBBBBAAABBBCB@A@BB===BCB>B>>>>7=A::6:=?AAAA
@ATNG8:01859:02926
GATGGTAGGCGTGTGAGAGTCTGCCCAGAAGATCAGGAACTCTAGAAGAATTCAGATTTTTAACACGAGAGTAAACGTAAAAAGAAGGTTTTACAAGACTCACGTTAACAATATTGCAGCAGTACGCACACAATCGAAGCGCAGTAAGGATGGCTAGTGTAACTAGCAAGAATACCACGAAGCAAGAAAAAGAAGTACGCTATTAACTATTAACGTACCTGTCTCTTCCGAAACGATGAGTACGATGAGATCTCGTGTGCTACCATCGAATGAGGTTAGTCT
+
A@@><@=@?BBAB<<<@59599555)5<<=CBBB@A=@7:;@A>>@;::4:>ABB:9999)9<@A@BAA@@999*7;99999'7<8</777&33.(....7788=:=9@@<===;>>>>>>988;=AABAAA<888?:=:;;///<595:8818??>>>>@<;67=@=7//+/<<177;:59<?4:;CAA/883899:B@@@@=A<????;?:=888@<@BB>>>>:><@AA6=9::>>?>===?>=>ACAA@@AAA:;;@@D<@@A@?::::=<A>>>>@@
@ATNG8:01864:02931
GATGGTAGAGAGAGCTCTCTCATCGTACTCATTCGTTTCGGAAGAGACAGGTACGTTAATAGTTAATAGCGTACTTACTTTTTCTTAGCTTTTCGTGGTATTCTTGCTAGTTACACTAGCCATCCTTACTGCGCTTCGATTGTGTGCGTACTGCTGCAATATTGTTAACGTGAGTCTTGTAAAACCTTCTTTTTACGTTTACTCTCGTGTTAAAATCTGAATTCTTCTAGAGTTCCTGATCTTCTGGGCAGACTCTCACACGCCTACCATCGAATGACGGTTAGTCT
+
<===;A=BBC=BCCBA<<@>==;;;666=9;;7?>9=4;:7:894484445:9///6:/0/;;*/0/9;>>///8(//6666)695562222&237728:838:0//898507=?;;;AA;;>>=A<????=;;77;::<-//==@AB888>>=;::</6576<;8<5<@<885>>A257779-99?;>>BAB/@?::;)//////88690787(2555:9=7=>9<>>>>>><?<???=77///==.777-//:::B;;;;<=ACB=@;;7616:///5;58777;
@ATNG8:01871:02913
GATGGTAGGAGACAGCGTCGCACACGTACTCATTCGTTTCGGAAGAGACAGGTACGTTAATAGTTAATAGCGTACTTCTTTTTCTTGCTTTTCGTGGTATTCTTGCTAGTTACACTAGCCATCCTTACTGCGCTTCGATTGTGTGCGTACTGCTGCAATATTGTTAACGTGAGTCTTGTAAAACCTTCTTTTTACGTTTACTCTCGTGTTAAAAATCTGAATTCTTCTAGAGTTCCTGATCTTCTGGGTGCGCTACAGTCTCTCTACCATGAATGAGCTTAGTTCT
+
9;@@39:<7<=@B0//<<<<<<<???;<<@>>=8@>>>5::7;455:==BB?BAA?>:?29789,3.388?A>>5>4===<=*=<8;;;<>2=BBE@BBB?::5;<==8817?????@@=B??;?<@@@==>>>=BAAA<>>>>??@==>@AA>>>B:;:;:>@8=:=@@AA@@??7;6=@>2=,/*/99:9*9<6660;@>==>>:;;:==<>/>:;<C=A=>><>>>A:;::=:=AAA=;477770///;:266---3;;7??AA8=<::5///7==4=77-33
@ATNG8:01877:02934
GATGGTAGCGCGACGAGCGTAGACCCAGAAGATCAGGAACTCTAGAAGAATTCAGATTTTTAACATCGAGAGTAAACGTAAAAAGAAGGTTTTACAAGACTCACGTTACAATATTGCAGCAGTACGCACACAATCGAAGCGCAGTAAGGATGGCTAGTGTAACTAGCAAGAATACCACGAAAAGCAAGAAAAAAGAAGTACGCTATTAACTATTAACGTACCTGTCTCTTCCGAAACGAATGAGTACCTCTCAGACGCTCGTCCTACCATCGAATGAGGTTAGTCT
+
45::5;;AAA:;69A<<@BBCBEDD>BA@?@BDBCA?B?BAB::8A=A?:@:898;>AAB2A<@:73<7737777.77/////$//(/(///&/6717798877./).55366828888BBCCDCCCCCCBC?BCBB>@@BBBBBB>B?C@@=?CCCCBBB@BBBBAB?>>8???3:::888)8<<7888888%/<7;///>=BBA=C<@>>>:>:>ADDC@CBBCBBB?B@BBB<BBB?BBBBCCC@BA@?AADA>>>DDDD6<<A;@>>>A<??=<:<=AA???
@ATNG8:01836:03008
GATGGTAGCGAGCGAGTGTGTATACCAGAAGATCAGGAACTCTAGAAGAATTCAGATTTTTAACACGAGAGTAAACGTAAAAAGAAGGTTTTACAAGACTCACGTTAACAATATTGCAGCAGTACGCACACAATCGAAGCGCAGTAAGGATGGCTAGTGTAACTAGCAAGAATACCACGAAAGCAAGAAAAAAGAAGTACGCTATTAACTATTAACGTACCTGTCTCTTCCGAAACGAATGAGTACGATGAGATCTCGTGTGCTACCATCGAATGAGGTTAGTCT
+
>@@A9>CCCCDDCBBBACAAB@A@@7A@A>A;99==2903;;B;@A?AA4:/9@A;;;;:*5;@BBCCBBBCCC>BBBDDDD2CC>C4:::-;AA;ABBBCCCCD?C?CC?CCC>ABBBBBBBCCBBCBCCC?BCCC@CBECBA??:B;@@@<@CCCBBCC?CCCBAB>BD?BB@:=>887)9998999999%9?;A978B?A>>;><@@CD;@;>AECC@CCBBBBB=@>@BB=BCC>?@@BCABBB???ECAAA@?@@9::;@@=BAAAA9=A@@>?@BCCBB
@ATNG8:01837:02995
GATGGTAGCTCGCTGATGATATCTCCAGAAGATCAGGAACTCTAGAAGAATTCAGATTTTTAACACGAGAGTAAACGTAAAAAGAAGGTTTTACAAGACTCACGTTAACAATATTGCAGCAGTACGCACACAATCGAAGCGCAGTAAGGATGGCTAGTGTAACTAGCAAGAATACCACGAAAGCAAGAAAAAAGAAGTACGCTATTAACTATTAACGTACCTGTCTCTTCCGAAACGAATGAGTACACATCGTCGTGTCGTGCTACCATCGAATGAGGTTAGTCT
+
9:?<8<ADEDDCCBCCCCDC;;;B@<@CC<@BB@@@=A@EDCBBBC?BB@B?>>?>?AAA.A=ABBBBCCBBBB>>>@@@@@1@B?C<AAA9ACC@BBBBEEDCC?C?CC@CCB=AA@@ACDDEDDCCBBBC?CCCC>@@AABBBB=@<@996:BBBCCDC?AAACBB@BC>AAA<@>999,9<74::<==='9=9@///==B@A<@=@@?@<?=??BA@=@AB@??A<?=??C>CDC?BBBBBCCCDAAAA?ACABBCBAAABAA=ABBBB?>?>>9><AABBB
@ATNG8:01838:02963
GATGGTAGTCTCAGATAGTCTATAGTACTCATTCGTTTCGGAAGAGACAGGTACGTTAATAGTTAATAGCGTACTTCTTTTTCTTGCTTTCGTGGTATTCTTGCTAGTTACACTAGCCATCCTTACTGCGCTTCGATTGTGTGCGTACTGCTTGCAATATTGTTAACGTGAGTCTTGTAAAACCTTCTTTTTACTGTTTACTCTCGTGTTAAAATCTGAATTCTTCTAGAGTTCCTGATCTTCTGGGTGTATCAGCGAGTATCTACCATCGAATGAGGTTAGTCT
+
;;5:8===CCBBBB<A;;>=;;;666====;>7>>;>8?=@C@CCCBBAB=>9944.4.4;:?<A7;4:<;9::<7:;>>>+==9C<B@9@>99.59>8<>,/0:::>166;9555:39<=5:79:9:0//<7<:;=7;;>BB=@<8....-(--50--/)4;-3-3345559994555<;+;6;555555$5555;;1;<<;;;955=.959&59455.5555.49;;9:;8;7<><>>>2549;1556;;==>><;;;;<<<6515655>9;::<7;055<<;
@ATNG8:01841:02994
GATGGTAGGCGTGTGAGAGTCTGCCCAGAAGATCAGGAACTCTAGAAGAATTCAGATTTTTAACACGAGAGTAAACGTAAAAAGAAGGTTTTACAAGACTCACGTTAACAATATTGCAGCAGTACGCACACAATCGAAGCGCAGTAAGGATGGCTAGTGTAACTAGCAAGAATACCACGAAAGCAAGAAAAAGAAGTACGACTATTACTATTAACGTACCTGTCTCTTCCGAAACGAATGAGTAACAGAGAGTACGATATGTCTACCATCGAATGAGGTTAGTCT
+
59@=:=BB?CBABAAACCDCCC@@@=A@B=BB::;B?B>BBBCABA?:::;@A@=99999)9<@@A787ADC??7><00000'/0)/)///&//73:5558>>??=A;AA<@@>;?>>>>AAA@@@AA@@@?<>>>>9<<>=;;//-/9==A=>889?@@@=A@@@B>:>D=@@@<?>666.6//)/:>>@,33-7///::<;;:;@?>>>=A=?>>>><@@ABA??;><>AC:9>>;6//<//,/==>>B>>>@;;;A===>==><??@A@<@@@B<@=@B>==
@ATNG8:01850:02976
GATGTAGAGAGACTGTAGCCACCCAGAAGATCAGGAACTCTAGAAGAATTCAGATTTTTAACACGAGAGTAAACGTAAAAAGAAAGGTTTTACATGACTCACGTTAACAATATTGCAGCAGTACGCACACAATCGAAGCGCAGTAAGGATGGCTAGTGTAACTAGCAAGAATACCACGAAAGCAAGAAAAAGAAGTACGCTATTAACTATTAACGTACCTGTCTCTTCCGAAACGAATGAGTAACTGCGTCTACTCTCGCCTACATCGAATGAGGTTAGTCT
+
59<<<<CDCDBBCCDCCCC?BBB=BBDACCCBBB?B?AAACACA>AA=C?B@AA@@@@.?:?@@999BDBAA=A766>>>*888(61898*7575589?>>?=>:=:=A====<A@>>>?>>>@BC?>=>>;?A??;?>>>>@885:<A<<:>768ABBA=AAAA@A:@@:?AA6;;677)88817ADDE/==:>>==@A668<@<@@@A=A=@?====@@@A==>=B=>><5=7718<<<//+/:::;>@>>>BA@@@A;???AADAA;;;;>9=;?>;<>
@ATNG8:01858:03008
GATGGTAGTATATCGCGTCGCTATCCAGAAGATCAGGAACTCTAGAAGAATTCAGATTTTTAACACGAGAGTAAACGTAAAAAGAAGGTTTTACAAGACTCACGTTAACAATATTGCAGCAGTACGCACACAATCGAAGCGCAGTAAGGATGGCTAGTGTAACTAGCAAGAATACCACGAAAGCAAGAAAAAGAAGTACGCTATTAACTATTAACGTACCTGTCTCTTCCGAAACGAATGGTACAATCGTCGTGTCGTGCTACCATCGAATTAGGTTAGTCT
+
<=<<?BCCDDDDECCCBBBBBBDBB?B@@;@CAA;;7;>BBABB;;;<C@C@;;;99999)8=CBBABBCBABA8:9;;;;;*;@;@=BBB9C@@@CCCCBB@9:2:<;;4:@?9?@A;@@DCCBABC@A@B?A@??<@>??BAAA?B@BBC?CAAAAAAC?CBBBAD@CC;9999?=@A@5?::4::<<>/::6:///<<?BF:=:=;;;:?:>8;;D@D;;;BDA=@=???9=??8=>7>=??=BBBB@AA>===A>==8815999;6<=@@=@=?>>??
@ATNG8:01865:03002
GATGGTAGGCACTGCGCACACATCCCAGAAGATCAGGAACTCTAGAAGAATTCAGATTTTTAACACGAGAGTAAACGTAAAAAGAAGGTTTTACAAGACTCACGTTAACAATATTGCAGCAGTACGCACACAATCGAAGCGCAGTAAGGATGGCTAGTGTAACTAGCAAGAATACCACGAAAGCAAGAAAAAGAAGTACGCTATTAACTATTAACGTACCTGTCTCTTCCGAAACGAATGAGTACACACTCTCATATGACACTACATCGAATGAGGTTAGTCT
+
<<>>@BBC<??;6:6<=>CCCBA@B:ACD@BBCC;;;;@CBA;:6A:?;<?<:>454??A.@=@?<?A??>=??898;ABBA2BB;@2:::*9@@=;;9BDAA??>?@DD@E@@=??CABBCBCCA@@BCCC@B@@@?BBBBCCBB;A=A:;6;BAAAABC@BBBBBB@BB?BBB?BA??=5<7708::::*:=47867<>A@@<@<AAAA=B:==BCD@BBC;;:C?B=AAB<ACC<?@B???BBBAAABA@A=>=BAC???BAAAAAA>@A??<??BCFB@
@ATNG8:01871:02962
GATGGTAGCACACGAGATCTCATCGTACTCATTCGTTTCGGAAGAAGACAGGTACGTTAATTTAATAGCGTACTTCTTTTTCTTGCTTTCGTGGTATTCTTGCTAGTTACACTAGCCATCCTTACTGCGCTTCGATTGTGTGCGTACTGCTGCAATATTGTTAACGTGAGTCTTGTAAAACCTTCTTTTTACGTTTACTCTCGTGTTAAAAAATCTGAATTCTTCTAGAGTTCCTGATCTTCTGGGCAGACTCTACACTACGCCTACCATCGAATGAGGTTAGTCT
+
99//+/:79:56<<CCCBBAAA@;@C9;;CCC?CCBB=AA9@800)/;;774888<647479196/0/96///;333333$33,33<<188;:6::938?.228853.323-----(-67384997562584>@A@;@;;85586755:ABA==9===9=>2;27<;:::</.(././/)/2;388:::(55666)2288555866.77777$5557728.336=>>8::@:?4::88::,2566/688;2//---2---568077:68<<AA=::5.).079///
@ATNG8:01871:02976
GATGGTAGCACACGAGATCTCATCGTACTCATTCGTTTCGGAAGAGACAGGTACGTTAATAGTTAATAGCGTACTTCTTTTTCTTGCTTTCGTGGTATTCTTGCTAGTTACACTAGCCATCCTTACTGCGCTTCGATTGTGTGCGTACTGCTGCAATATTGTTAACGTGAGTCTTGTAAAACCTTCTTTTTACGTTTACTCTCGTGTTAAAAATCTGAATTCTTCTAGAGTTCCTGATCTTCTGGGTCTACGCTCGTCGCGCTACCATCGAATGAGGTTAGTCT
+
4444.49;;;:99DCBABAA999555556;6919;>=6==8<8;;?@<BB@CC@@@>A<@=@@4>6:CCAA:9486?BDFD2AA?BBBB=BBAA>ABA?AB59:?<;?<AABAA=>><@AA<@;???898=<8=A?@388<<<<=>>>>>B888>5:9::?@:>;>>>>?A>>=156:::-:<B7;;BBB/B@@@@:@;;;?>>>@@;<=<<,;///:7=6BB<A>>>A>><>>H=>::9,//;<2<=;?@@:::===:66667<7<<77<1633907022233
@ATNG8:01829:03052
GATGGTAGCGCGACGAGCGTAGACCAGAAGATCAGGAACTCTAGAAGAATTCAGATTTTTTTAACACGAGAGTAAACGTAAAAAGAAGGTTTTTTACAAGACTCACGTTAACAATATTGCAGCAGTACGCACACAATCGAAGCGCAGTAAGGATGGCTAGTGTAACTAGCAAGAATACCACGAAACAAGAAAAAAGAGTACGCTATTTAACTATTTAACGTACCCTGTCTCTTTCCGAAACGAATGAGTACTATGTAGAGCTCTATACTACCATCGAATGAGTTAGTCT
+
:7786;::==@@@@AAGGA@@000+/9939@@@;:49>ACC???B?CB=?;?>>9999997"3,3779;88888=3;;A@>>>,@A294:BCCC*CDDBBAAA@@<00,027:4:<?;:;>>@BCCGCCCCA@@B@BDDD>@?AA@>>>3;5;;;4:?=>?@@@?BB@?>@<?=:??@;>B><<377,377777#522666679776/6555676-59<>BCCC>CCCCCEDD9=::99/9@?;@B???ABB???B?>7559<<9::>>?@<?BA8818;00.)-:---
@ATNG8:01833:03032
GATGGTAGATACTCGCTGATACACCCAGAAGATCAGGAACTCTAGAAGAATTCAGATTTTTTAACACGAGAGTAAACGTAAAAAGAAGGTTTTACAAGACTCACGTTAACAATATTGCAGCAGTACGCACACAATCGAAGCGCAGTAAGGATGGCTAGTGTAACTAGCAAGAATACCACGAAAAGCAAGAAAAAAGAAGTACGCTATTAACTATTAACGTACCTGTCTCTTCCGAAACGAATGAGTACTACTCTCAGAGACACACTACCATCGAATGAGGTTAGTCT
+
>@>;7;<BBBBBB;69@BCBBBBBB=BBB?AAA@;:49<?AB998A<?>:?>===999999$78>?@=>=BCA=?7;;@BBBB2@A=@4;;;&9<<76666?>@=B>B>AB>AAA=@?BBCCCCCCCCCDDBB?BB@@?@@@@BAAB<A=A@@>ADCCCBBC@BBBBBB@BB??>?8<<9999+9=>;988888%8=9>868@@?@@:>:=@@B<>;>@CCC@CCBBBBC?A>???9?AA?BCBBBAAAACCCCCCCAAAA@@@AA@@<@A@??:>C9959=A@@??
@ATNG8:01833:03050
GATGGTAGCTCACGTACGTCACACGTACTCATTCGTTTCGGAAGAGACAGGTACGTTAATAGTTAATAGCGTACTTCTTTTTCTTGCTTTTCGTGGTATTCTTGCTAGTTACACTAGCCATCCTTACTGCGCTTCGATTGTGTGCGTACTGCTGCAATATTGTTAACGTGAGTCTTGTAAAACCTTCTTTTTACGTTTACTCTCGTGTTAAAAATCTGAATTCTTCTAGAGTTCCTGATCTTCTGGGTCTCTCTCTCACGCACTACCATCGAATGAGGTTAGTCT
+
@@CB<CDCDCBBBBAA966;?@CCCCBBBCBB==:::4;A@D@;;;CBBA?BC@@?=A=??AC<@=@BABBBBA@=89888(9@;@9999&3=>??BDC?BB7:9AAAB?BABAAAAA;?==;><AA?=:::@9<=@@387>===>>?>A??===>5888=BB=B=<<<>>????7;;??>/=7<7:::;;+:@;;;1;==;;:?===;::::+:///:160:>8>?@@;;;=@=A@@<<=///@@6:::>>>>>A@@@???>::@7663370-,-949-339=<
@ATNG8:01834:03054
GATGGTAGATATATGCACGCTCTACCAGAAGATCAGGAACTCTAGAAGAATTCAAGATTTTTAACACGAGAGTAAAACGTAAAAAGAAGGTTTTACAAGACTCACGTTAACAATATTGCAGCAGTACGCACACAATCGAAGCGCAGTAAGGATGGCTAGTGTAACTAGCAAGAATACCACGAAAGCAAGAAAAAGAAGTACGCTATTAACTATTAAACGTACCTGTCTCTTCCGAAACGATGAGTACTGCGTCTCACTCTCGCCTACATCGAATGAGGTTAGTCT
+
BBBB;==BBG@CC<<;<<77////:489C@BA@@><27-3333339686064//(//////$/38::AA??88888+7244999'99393;==0<<<1666=<<;??;:8;;2499244;;::;ABBBBBB@@@=@AA@;@@B@@@??;>=@;;6;>?=@B@A=A888?=6<>6///7=><>>6777137773'/836...55666-2+2555+22'25==@;@>>@AAB?B@GDF=A???@@@999???A;;<@@@??>?:905<<?BB=B?>@@A<@=?@>?>
@ATNG8:01841:03026
GATGGTAGCGCACACATAGATACAGTACTCATTCGTTTCGGAAGGAGACAGGTACGTTAATAGTTAATAGCGTACTTCTTTTTTCTTGCTTTCGTGGTATTCTTGCTAGTTACACTAGCCATCCTTACTGCGCTTCGATTGTGTGCGTACTGCTGCAATATTTGTTAACGTGAGTCTTGTAAAACCTTCTTTTTACGTTTACTCTCGTGTTAAAAATCTGAATTCTTCTAGAGTTCCTGATCTTCTGGACGACGCGCACTGACACTACCATCGAATGAGGTTAGTCT
+
844439:<:9=//////5<@@??>>;;665:;:=900+0;5;)/)//;;@A<B>666:;395--(-(--9;===<B9:;::::$98133<A8@=B@996D=AA969?ABB>BBAAACCC?B;;:;?BBBCCCCCACDBC@B;;;@@@;;:::9>>>@7:??@:>>;@;999AA@BBB:==>==0=4:4:@@@@,>?AAB=BDCIDCBBAA?BCCC2B@@;;5:4;C=@@BAA@@=@?BBBBBC@CC=<<<.......99>AABBA@AA=AAAAA=:99@=@8B@B:9
@ATNG8:01841:03033
GATGGTAGACATATCGTACTCTCTGTACTCATTCGTTTCGGAAGAGACAGGTACGTTAATAGTTAATAGCGTACTTCTTTTTCTTGCTTTCGTTGGTATTCTTGCTAGTTACACTAGCCATCCTTACTGCGCTTCGATTGTGTGCGTACTGCTGCAATATTGTTAACGTGAGTCTTGTAAAACCTTCTTTTTACGTTTACTCTCGTGTTAAAAATCTGAATTCTTCTAGAGTTCCTGATCTTCTGGGTCTACGCTCGTCGCGCTACCATCGAATGAGGTTAGTCTT
+
AAA=?CCBBBDCCCECCCCCCBBBCCBBBC@??@BBC>AA>A>AC??@CC?CBBAA?A?CAAA?A?CBBB>==87157757(8>:=5//)/00(09=7:68819??@@A<AAAA@@>>:>>>595999;;;;A;????7;;A===<<@AC>>888A;>>>;>>9>:>=;;AAA??:><9<;-;18189797(8=666-7==778A=<=4::::+;AAA@:>=AA=A?<<<>>:>;?=@>>A9>>>?9???@@@@@@AAA>>>>>;:7:AA==:=>=>:959;@660
@ATNG8:01843:03051
GATGGTAGAGAGACTGTAGCGCACCCAGAAGATCAGGAACTCTAGAAGAATTCAGATTTTTAACACGAGAGTAAACGTAAAAAGAAGGTTTTACAAGACTCACGTTAACAATATTGCAGCAGTACGCACACAATCGAAGCGCAGTAAGGATGGCTAGTGTAACTAGCAAGAATACCACGAAAAGCAAGAAAAAGAAGTACGCTATTAACTATTAACGTACCTGTCTCTTCCGAAACGAATGAGTACAGAGAGTACGATATGTCTACCATCGAATGAGGTTAGTCT
+
9:>:7;DABB@@A?B@<>ABCDCCC>BBB?BBBAAA6;50@@00/?6>:1:577733777'33<<=@A@CABBE=9:;;;;;*:;5:9@@@8@BE?AB@BBBCCB@C@CC@CCC=@?BBC@@ADDCCBBCCC?BB??<@A@A?A995;?BBC@CEBBCBBB@BDDBBB?BB?BAA;??::::+:>?;98888(/:38///98><>6:79AAA:=:=BDCC?CCBAAAC<@<???9?BB?BBBBBCCBA@ACCDCCCCABB>==>=>:>@@@B::;;A=B<@@A@=
@ATNG8:01845:03033
GATGGTAGCACGACACGACGATGTGTACTCATTCGTTTCGGAAGAGACAGGTACGTTAATAGTTAATAGCGTACTTCTTTTTCTTGCTTTCGTTATTCTTGCTAGTTACACTAGCCATCCTTACTGCGCTTCGATTGTGTGCGTACTGCTGCAATATTGTTAACGTGAGTCTTGTAAAACCTTTCTTTTTACGTTTACTCTCGTGTTAAAAAATCTTGAATTCTTCTAGAGTTCCTGATCTTCTGGGTGTATCAGCGAGTATCTGACCATCGAATGAGGT
+
59=>:BBB@>555<<:;<:///:/66@A@DCD@CCDD?CC@C=@@<;;@@>BB:58<>:>??<>A?ABBBBBBBC?BBDCD3??7?>791600*--355(-/68//(/33277::677A=D===87522:4@<<=8<==;986=>7825>;;<7///.35.3.3987:79//*.5799+7(52'25222$2777:3922288257A8===<9%66:05527222+255589606+22769609655'5252777557;53337/..52776652...6(.
@ATNG8:01854:03057
GATGGTAGGCGTGTGAGAGTTGCCCAGAAGATCAGGAACTCTAGAAGAATTCAGATTTTTAACACGAGAGTATACGTAAAAAGAAGGTTTTATCAAGACTCACGTTAACAATATTGCAGCAGTACGCACACAATCGAAGCGCAGTAAGGATGGCTAGTGTAACTAGCAAGAATACCACGAAAGCAAGAAAAAGAAGTACGCTATTAACTATTAACGTACCTGTCTCTTCCGAAACGAATGAGTACTGAGAGTACGATATGTCTACCATCGAATGAGGTTAGTCT
+
>?>:7;=>@=BBC?CCFFDJ<;;C>BBG<AAAB@@;@?;;9CBBB@BA?A?A@=99999):;?>>787BBBB@@>?BAAAA,;;5;5;;;.00/72//////333-328829==78==8@CCCCCCCCCCCC@BB@@=@???@@@A=@=@@@=@BBBCCCC?BBBCBB>A@<9999=<<==,9:=9:9888(6;6<678@?A>?3837;;=0818=AAB?BCBAA;;5:39>>9>::6:@@AAC?@@BBBFBBAACCEDEB?;;B<?;;;A<888?=A<?@A@>
@ATNG8:01855:03032
GATTAGATACTCGCTGATACACCCAGAAGATCAGGAACTCTAGAAGAATTCAGATTTTTAACACGAGAGTAAACGTAAAAAGAAGGTTTTACAAGACTCACGTTAACAATATTGCAGCAGTACGCACACAATCGAAGCGCAGTAAGGATGGCTAGTGTAACTAGCAAGAATACCACGAAAGCAAGAAAAAGAAGTACGCTATTAACTATTAACGTACCTGTCTCTTCCGAAACGAATGAGTACACATCGTCGTGTCGTGCTACATCGAATGAGGTTAGTCT
+
:@<8<@BB@AA;99CCCCCBBCC>BBB?BBBAAA@B>@@BCB997:@<>?99:99CDD3C?CCC???BA@@@;759<<;;*59254>==4=996996@@BBBB?CGDD?BBB?BACBCBBBDCCCCCCDD?BBCB?BAAA>??A;@;@:;7;BBBABBB?BBCCBB?BB?BCC=@?999,7;;875778(6=6=788BBB>><><>AAA6;7;?BBA@DC@@?AA=A?AAA;A??;?BBDCBBACCCCC=AA???@@999BBBBBBBB????C?B?BBBAA
@ATNG8:01856:03051
GATGGTAGCACGAGTCACTCATATCCAGAAGATCAGGAACTCTAGAAGAATTCAGATTTTTAACACGAGAGTAAACGTAAAAAGAAGGTTTTACAAGACTCACGTTTAACAATAATTGCAGCAGTACGCACACAATCGAAGCGCAGTAAGGATGGCTAAGTGTAACTAGCAAGAATACCACGAAAGCAGAAAAAGAAGTACGCTATTAACTATTAACGTACCTGTCTCTTCCGAAACGAATGAGTACGAGAGTACGATATGTCTACCATCGAATGAGGTTAGTCT
+
///:497<::;;;=>666<<@565=699975556==9>:==?A?AB?A@:@:<<;73737$35:83444//888////////$/:3;4;99+95516<?><====B=@7>@:00+/39<::@??A@@?@@::;@;@C;;69@>>?>::<@<0006;00*0<::;6;999886:=6;;;/7////)////8;;;+333995556655+2+2576.3.3.///39/44888282344/4==7:<;;<;BBBBBAA??998??==<779496255+52285:5:8755
@ATNG8:01861:03039
GATGGTAGGACGAGCGTCTGAGAGGTACTCATTCGTTTCGGAAGAGACAGGTACGTGAATAGTTAATAGCGTACTTCTTTTTCTTGCTTTCGTGGTATTCTTGCTAGTTACACTAGCCATCCTTACTGCGCTTCGATTGTGTGCGTACTGCTGCAATATTGTTAACGTGAGTCTTGTAAAACCTTCTTTTTACGTTTACTCTCGTGTTAAAAATCTGAATTCTTCTAGAGTTCCTGATCTTCTGGGCAGACTCTCACACGCCTACCATCGAATGAGGTTAGTCT
+
:<<=<CCE??@BB;:;<<<<<<<?:995::;;7;>>>5;:5:;999?@CC@ECB:;:B@CBBB=@=@@@AA000=8<8888'--(/9<<3=====@@B<B@=A;;;BC@CGCCGECC@BBC@B?CCDB:;;C?BBBB?CBBBCA@@D@AACAAAEABCB?BC@B?AAC@@@CCC?BBAAA7A=@>AAAAA,@AAAB8;;@;;;C;;;?CCCC5CCDCB@B@CC@CCCBBBC@C@CCBBBC?AACB>BHCCGCCBBCCCBCC@BBB?A@A@@<000@?@;?AEBC
@ATNG8:01870:03035
GATGGTAGTACATGATAGACGACACCAGAAGATCAGGAACTCTAGAAGAATTCAGATTTTTTAACACGAGAGTAAACGTAAAAAGAAGGTTTTACAAGACTCACGTTAACAATATTGCAGCAGTACGCACACAATCGAAGCGCAGTAAGGATGGCTGGTGTAACTAGCAAGAATACCACGAAAGCAAGAAAAAGAAGTACGCTATTAACTATTAACGTACCTGTCTCTTCCGAAACGAATGAGTACGAGAGTCAGAGCAGAGCTACCATCGAATGAGGTTAGTCT
+
8<4525:=====>;:<555;;<===6;;;49::554.4.4=<<;;;8:=49<374<<;;<<%<8@CDCCCFFCCD=BBBBDDF5CA;@2:::-;AA;;;6;?DBAA@C@CC?AAB?BB>?@BBBCBDDCBBBB=BDDD@BCBB@@>>4929::6:AA=BBBD@CCCAAA>BB>BBB:??888*:??;99999(:A@C@?>CBA>><>;??<>694:?@AB@CCBBBBB=@=???9@BB=AAACBBBBBBBBBBCBAAABB===BBC?CA>;;4;?::6:;>?:;:
@ATNG8:01875:03032
GATGGTAGTATCTGCACACTCTGTCCAGAAGATCAGGAACTCTAGAAGAATTCAGATTTTTAACACGAGAGTAAACGTAAAAAGAGGGTTTTACAAGACTCACGTTAACAATATTGCAGCAGTACGCACACAATCGAAGCGCAGTAAGGATGGCTAGTGTAACTAGCAAGAATACCACGAAAGCAAGAAAAAGAAGTACGCTATTAACTATTAACGTACCTGTCTCTTCCGAAACGAATGAGTACGAGAGAGCACACGTGTCTACCATCGAATGAGGTTAGTCT
+
59<<8<CDCCABBBACAB=B=>>BB?ABA?@?;;;A6;6:AC???B@BA?A<??997@@B1B@BB@AACCBA@@8>>;;;;;*;CCC?CEE<ICC@CCCCBBAAA@C=AA@CCC<?@BBCCCCCCCCCCCBB?BCAA?A@??>>>B>C@CCC?BAACCABA?ACAABA?=>6>=<299999+8<<998888(5=7=688AAAA@<?<?@AA<@<@ACCC@BBAABBB?B@C??9??@=000@@@CCABBDBBBBBBBBBA@@@>><>>>>@=>>>?:<8<C:9:
@ATNG8:01831:03061
GATGGTAGCTATACGTATATCTATGTACTCATTCGTTTCGGAAGAGACAGGTACGTTAATAGTTAATAGCGTACTTCTTTTTCTTGCTTTCGTGGTATTCTTACTAGTTACACTAGCCATCCTTACTGCGCTTCGATTGTGTGCGTACTGCTGCAATATTGTTAACGTGAGTCTTGTAAAACCTTCTTTTTACGTTTACTCTCGTGTTAAAAATCTGAATTCTTCTAGAGTTCCTGATCTTCTGGGTCTCTCTCTCACGCACTACCATCGAATGAGGTTAGTCT
+
8:448==>DGC@AACAA==DCDC?@@;;<B;;7;B?A;@@=A@BBBBB@@=@AABB@B@CDBB?B?BBBCDCACC?BBCCC3BA=A888.8AAA=BAA>AB=AACBBB?BBC@??@E<>>=<@<??@=;;;=<????7;;;;;?888?===;;;>8;;;<@@=F;@@A???>>>6;;>@@5@8=788888(8>>>?3;;@=====>?=AAAA/A@@@A<A=;<8;BCA?<;7;=???BAA<>>>B9>?==8///=<<@@@@>>=>:>:66<67777175997:<
@ATNG8:01831:03068
GATGGTAGGTGCACATGAGTGTATCCAGAAGATCAGGAACTCTAGAAGAATTCAGATTTTTAACACGAGAGTAAACGTAAAAAGAAGGTTTTACAAGACTCACGTTAACAATATTGCAGCAGTACGCACACAATCGAAGCGCAGTAAGGATGGCTAGTGTAACTAGCAAGAATACCACGAAAGCAAGAAAAAGAAGTTACGCTATTAACTATTAACGTACCTGTCTCTTCCGAAACGAATGAGTACGAGAGTCAGAGCAGAGCTACCATCGAATGAGGTTAGTCT
+
4<;;<@:<7555;;>>>>BBCDCCC?BAA>AAAAAA?A=AABAABB>BB=@<??;;;;;;*;;ABCAAAC::5@6>?::999$9>.4.444&4;;8=66539=00006>:5=:>7;>779??@BD<;;DBCB@BBAA>@CDBBBBB;@<@;;5<BA@;9:DAAAABAA=AB?B??<?;;;?7=00)/00/0'/6022+2288999;A5@ABA<?;;;A;;5;AA;;9@<@49:@;99929;=888BC878=?AAA???BB???BBB?B?;;A88;;@5;49>>>?
@ATNG8:01836:03074
GATGGTAGTATAGAGCTCTACATAGTACTCATTCGTTTCGGAAGAGACAGGTACGTTAATAGTTAATAGCGTACTTCTTTTTCTTGCTTTCGTGGTATTCTTGCTAGTTACACTAGCCATCCTTACTGCGCTTCGATTGTGTGCGTACTGCTGCAATATTGTTAACGTGAGTCTTGTAAAACCTTCTTTTTACGTTTACTCTCGTGTTAAAAATCTGAATTCTTCTAGAGTTCCTGATCTTCTGGGTGCGCTACAGTCTCTCTACCATCGAATGAGGTTAGTCT
+
CBBB@B?CCCC;;9@>A?@B<BABBBCCBBBC=A99:89C?C>AAABBBB?BDCCB>B?BBBB@B?BBBBBBB??:>>DDD/@@9<556(8@<=48:D?AC<>==?<96;@>>?A??<>>@<@<@@=>>>>A<AAA@6:8>>>>>@@AADD???A:<<<:::5:<=>>A@A@AA:==>><2<38167666(6=676-8=>;;;@:;;;>==>/>??AB=B=>=9<<=?<=>;?<?A>>>@;;===4///:9;AAA@@@A@A@=8838666936;;;06136673
@ATNG8:01838:03074
GATGGTAGGCGTGTGAGAGTCTGCCCAGAAGATCAGGAACTCTAGAAGAATTCAGATTTTAACACGAGAGTAAACGTAAAAAGAAGGTTTTACAAGACTCACGTTAACAATATTGCAGCAGTACGCACACAATCGAAGCGCAGCAAGGATGGCTAGTGTAACTAGCAAGAATACCACGAAAGCAAGAAAAAGAAGTACGCTATTAACTATTAACGTACCTGTCTCTTCCGAAACGAATGAGTACAGAGAGTACGATATGTCTACCATCGAATGAGGTTAGTCT
+
BBBC@CCCADCBBCCBBBC@@A;;;06DD?GA000?;><@BBBAAA;@@<@=B@:9:::-9:??>777BBCCC9><90000'00)/*000(0/603358>?@A@<A<AA<???8:::<;>>>AA@@@@@>>;>==A9=57/9://-/9=@B:==>>>@AA=A>>>>A=??<?@@:::::;1;??;@@A@A/@A<??A@>?=>=<>=A;;=<@<=><>>;??>@@<>;><?>B9@CC@CCCDBBBCCAA@CCDCAAABB@@@BBB>B@@@?>BBBA>B>BB@A=
@ATNG8:01840:03076
GATGGTAGCATCATGCATATCTCACCAGAAGATCAGGAACTCTAGAAGAATTCAGATTTTTAACACGAGAGTAAACGTAAAAAGAAGGTTTTACAAGACTCACGTTAACAATATTGCAGCAGTACGCACACAATCGAAGCGCAGTAAGGATGGCTAGTGTAACTAGCAAGAATACCACGAAAGCAAGAAAAAAGAAGTACGCTATTAACTATTAACGTACCTGTCTCTTCCGAAACGAATGAGTACAGAGAGTACGATATGTCTACCATCGAATGAGGTTAGTCT
+
A@@@=@DCCCCCCCBBCCDCBBBBB<<=C<=BA::57:9=@?::7@?CC8B?=>773333$33888BBCCCCDE=?:<;<<<*:?;>9@>@4@@B=AAAACDDDD@D@CC@@?@?BDABB@@ADDCCDDDBB?BCB@<??@?@??>9@=A@?<@BBBBCCC?BBBBBA>BB>ABA;????=5===9::9:99%0;7>///=<>@A7;8:AAA3838?BBBACBCABBB=@=AAA9ACC>AABCBBACCCCACCCCAA@BBBAA<?A;A??>>;===?;?:>>@>>
@ATNG8:01841:03100
GATGGTAGCTCGCTGATGATATCTCCAGAAGATCAGGAACTCTAGAAGAATTCAGATTTTTAACACGAGAGTAAACGTAAAAAGAAGGTTTTACAAGACTCACGTTAACAATATTGCAGCAGTACGCACACAATCGAAGCGCAGTAAGGATGGCTAGTGTAACTGGCAAGAATACCACGAAAAGCAAGAAAAAGAAGTACGCTATTAACTATTAACGTACCTGTCTCTTCCGAAACGAATGAGTACTACTCTCAGAGACACACTAATCGATTGAGGTTAGTCT
+
BBBC?CBBCDCBBBCCCCCCCCCBC@CCC@DDCCBB?B>AABBBBB>>?<??BBBBBCBB3B@BCBAAABBBDF>??@CDDC5CB?B<AAA9BBB>ABABBBBCB@BACD?A@@5;;?@ABDCFDFEDCCAA>@A@@?AA??AAAB>B@DBA?BCCCABBB?BBC@BE@CB?BBB=?@::;:.9=@>99999):@?CDCCCCBBB>A>@ABB=@=?>@BB?BCCCBBB=A>???:?CC@BBCCBBBBBBBBBCCCA@@B?AA>>>=AAAAA<@@@<@;@BAAA
@ATNG8:01842:03060
GATGGTAGGCGTGTGAGAGTCTGCCCAGAAGATCAGGAACTCTAGAAGAATTCAGATTTTTAACACGAGAGTAAACGTAAAAAGAAGGTTTTACAAGACTCATGTTAACAATATTGCAGCAGTACGCACACAATCGAAGCGCAGTAAGGATGGCTAGTGTAACTAGCAAGAATACCACGAAAGCAAGAAAAAGAAGTACGCTAATTAACTATTACGTACCTGTCTCTTCCGAAACGAATGAGTACGAGAGTCAGAGCAGAGCTACCATCGAATGAGGTTAGTACT
+
<@A@;D<<8<=>@56499;566=>>7@>>:><695@;@=@@BAABB:;;=A?B@?>?===.<8??>777==;9:36///666'//(/(///&/;;5:999;<;7918456-59949;<=>>???;;;=798?;>A>?:>;;;997715275538578999>59777><8791779/55555'55/(/9888)//(/77995//(.(.(.699,225555.337///8/5/39947//*/889-/////89A>>>>;;;?=>=::9497<<;6<7//6;6;;///5
@ATNG8:01844:03100
GATGGTAGACATATCGTACTCTCTGTACTCATTCGTTTCGGAAGTAGAACAGGTACGTTAATAGTTAATAGCGTACTTCTTTTTCTTGCTTTCGTTGGTTATTCTTGCTAGTTACACTAGCCATCCTTACTGCGCTTCGATTGTGTGCGTGCTGCTGCAATATTGTTAACGTGAGTCTTGTAAAACCTTCTTTTTACGTTTACTCTCGTGTTAAAAATCTGAATTCTTCTAGAGTTCCTGATCTTCTGTTGAGATATGCATGATGCTACCATCGAATGAGGTTAGTCT
+
////+/:@BABBCCCCCAABCCCCDJBBB@<<:<;=?8?=+0)-----(-565::@BA?B:944;7<7=B==8555>8>DDED/@?9=8//)/--(-(-(-2,382:>=>>A=@@B=====:=AA=A:===;;:<@:>>>@=>=>CBC;;;=>C????@<::85//-/7=@BAAAAAD;@@@@@3@5949@>@>/>A<==6=>AA@A?=>=<AAAA.AAAA=9>;>>;>>?A@@@<@<@??=AC:?>??;?<><???===@AA>;;8<>6;///=6868;6;5///:=
@ATNG8:01844:03108
GATGGTAGCACGAGTCACTCATATCCAGAAGATCAGGAACCTAGAAGAATTCAGATTTTTAACACGAGAGTAAACGTAAAAAGAAGGTTTTACAAGACTCACGTTAACAATATTGCAGCAGTACGCACACAATCGAAGCGCAGTAAGGATGGCTAGTGTAACTAGCAAGAATACCACGAAAAGCAAGAAAAAAGAAGTACGCTATTAACTATTAACGTACCTGTCTCTTCCGAAACGATGAGTACGTGTGCGACGTGTCTCCTACCATCGAATGAGGTTAGTCT
+
4444.49::@@@;<<<<>>>;;;5616<<7;<;>=A7<15.549945>7@9>?>????>'>7>;;;@<BBBBF=A?89999$3817,333&3884;;;>?@>993;4<=3;7A7;=>>>?>>>@@?A::::5;;;7::::@;::A:>:>@F@CBCAC@9818;;=BC?B@7=BD>@@8988&25.(.77777$..).77:>=;88184888;475;///606//6@@@<A<@??68000-.2,,,2-----<9:>>9988827=A:>>>>@;=>==:=<@@@@@
@ATNG8:01848:03091
GATGGTAGCTCACGTACGTCACACGTACTCATTCGTTTCGGAAGAGACAGGTACGTTAATAGTTAATAGCGTACTTCTTTTTCTTGCTTTCGTGGTATTCTTGCTAGTTACACTAGCCATCCTTACTGCGCTTCGATTGTGTGCGTACTGCTGCAATATTGTTAACGTGAGTCTTGTAAAACCTTCTTTTTACGTTTACTCTCGTGTTAAAAATCTGAATTCTTCTAGAGTTCCTGATCTTCTGGAGATATCATCAGCGAGCTACCATCGAATGAGGTTAGTCT
+
:<00)//99<9?;;@B;6:B=@@@@@@A@ACEABABD>BC@B>BAAAABA>BA@@@@C?CBAA=@;????AA?@A?ABBBC3BA=A98827<;;5=8=>BB>AAABCB?BBC@@@?>:?@B<><::9<<==?<?@@@=A@@???B@@@A??@@>?5;;;5;?;A=>>>???A>>5;;==</=4:48////(/;333)--6---988<:;<;<,<///;6;6>>;>???==><B=DADABC8<:>:>AAA@@@=>>>A>????@?>;>989:9>>>A=A=@@@>>
@ATNG8:01849:03085
GATGGTAGCACACGAGATCTCATCGTACTCATTCGTTTCGGAATGAGACAGGTACGTTAATAGTTAATAGCGTACTTCTTTTTCTTGCTTTTCGTGGTATTCTTGCTAGTTACACTAGCCATCCTTACTGCGCTTCGATTGTGTGCGTACTGCTGCAATATTGTTAACGTGAGTCTTGTAAAACCTTCTTTTTTACGTTTACTCTCGTGTTTAAAAAATCTTGAATTTCTTCTAGAGTTCCTGATCTTTCTGGTGTCTGATCTGTATCACTACCATCGAATAGGTTAGTCT
+
55::5::<;95////////77//549555>;;;A00/)-737(----87::8;<:;:7;8:::=7;7:88;;333<333333$38393333&28<96<<=:>C?BAA@=?9?@=>>@BB=AAA<A=BBA?==>@=A???589==?==878>86///7(/./.392;4.--2,,,58*--889.948-55@>@>'<<658,888:;///8;;.98989$./.377.55-56155585556=05555555)/::4///9;/77>::;>=/////-067-//5:7706*////-
@ATNG8:01854:03096
GATGTAGGCGTGTGAGAGTCTGCCCAGAAGATCAGGAACTCTAGAAGAATTCAGATTTTTAACACGAGAGTAAACGTAAAAAGAAGGTTTACAAGACTCACGTTAACAATATTGCAGCAGTACGCACACAATCGAAGCGCAGTAAGGATGGCTAGTGTAACTAGCAAGAATACCACGAAAGCAAGAAAAAGAAGTACGCTATTAACTATTAACGTACCTGTCTCTTCCGAAACGAATGAGTACAGAGAGTACGATATGTCTACCATCGAATGAGGTTAGTCT
+
@A966>>:?BBBBCCCDDDCBBBC>E@A:AAA@@A@C?BBBEDEC?A@=@=@@@9999:)8<?ABAABBCCBB;@:::<<<,<@;@299,9>>;>>>>BAA??;?=AA<A;:7;?>=>>>=>>==A==>B<>=<A<AA@@:;;?;?<@@@<@>>>>>??=@???BB@B@6<==8<<777)8::478888(66-6<:<>@888:>;>?@?=B:>=;;;===<AAAA7=:?@@2:>@=997A;;;==>>=?>DE=>=A>>>;;;A<B@@@@7///=7=9=@=>>
@ATNG8:01859:03101
GATTAGTATAGAGCTCTACATAGTACTCATTCGTTTCGGAAGAGACAGGTACGTTAATAGTTAATAGCGTACTTCTTTTTCTTGCTTTCGTGGTATTCTTGCTAGTTACACTAGCCATCCTTACTGCGCTTCGATTGTGTGCGTACTGCTGCAATATTGTTAACGTGAGTCTTGTAAAACCTTCTTTTTACGTTTTACTCTCGTGTTAAAAATCTGAATTCTTCTAGAGTTCCTGATCTTCTGGCGCGTATGTATGTCGCCTACCATCGAATGAGGTTAGTCT
+
CAA=@BABABCBBCBCCICCCBBDBBBCAA;>:::4;A?C?CBCCBBB?ABCCC?A?BBCC@C>B>>>BBA@?;87555'88189;A:@BDD?CAA<AA>A>>=5517:>>@@@A8<=A=C:>>>>;<;A<AA@>7;;@A>>>>@AAAA:::><<==<@@<@=:;:??><::7;;AGE6C5:488888(8=8787,6>AA>><://(/<<<+9<@>>:><@@=>?>B===<?<?@@@=>:>>A9;76:667<77=66379*---+-336727777179=<<=A
@ATNG8:01874:03089
GATGGTAGGACGAGCGTCTGAGAGGTACTCATTCGTTTCGGAAGAGACAGGTACGTTAATAGTTAAATAGCGTACTTCTTTTTTCTTGCTTTCGTGGTATTCTTGCTAGTTACACTAGCCATCCTTACTGCGCTTCGATTGTGTGCGTACTGCTGCAATATTGTTAACGTGAGTCTTGTAAAACCTTCTTTTTTTACGTTTACTCTCGTGTTAAAAATCTGAATTCTTCTAGAGTTCCTGATCTTCTGGTGAGATATGCATGATGCTACCATCGAATGAGGTTAGTCT
+
889=>BBC?BCC;;6=<<::;=::;995@@?><@900*/:17600/::::8977>=*0,/;;:)00*00//;<<<>9544444#4<7<:;;0;@AA>B;<5<;5;@@@BD?C;;;FCCC000@,0-0AABAAAE@BBBC@ICEEDBBCCBCBAAA::5;@@>BB?C?CBA000CCC@BBDED;B?B=;;;<<;;#;@BBC=CCCBBCGCBC@CMMI5BBBCC=A?AC?CCBBBBE@B@B@AA@@<@AB>BBCCBBCBCBBBBCDCCCBB?CCCCB?AB@@<@=ABBBB
@ATNG8:01877:03091
GATGGTAGTATCTGCACACTCTGTCCAGAAGATCAGGAACTCTAGAAGAATTCAGATTTTTAACACGAGAGTAAACGTAAAAAGAAGGTTTTACAAGACTCACGTTAACAATATTGCAGCAGTACGCACACAATCGAAGCGCAGTAAGGATGGCTAGTGTAACTAGCAAGAATACCACGAAAGCAAGAAAAAGAAGTACGCTATTAACTATTAACGTACCTGTCTCTTCCGAAACGAATGAGTACACATCGTCGTGTCGTGCTACCATCGAATGAGGTTAGTCT
+
>?@=?BBCBB@A;<9CBCCBBBCCB@BCGABB@@@A<@;@@CAAAC>AA>A=:99@@AAA2A?BBBBBCAAABC<BAAABAA2AA=A5;;;.;AA=BBABGFCCB?B@BB?BBB=@@??@CCCDFCDEBBBC?BBAA?BBB@BB@A>A?CBB?BCCCBABB?@@@ABB>BB>BBA8<<899+9=<99::::(8>;A;;;??AAA<><>?AB7;7:AC@@>@CBBBBD>B?BBD>BBA>BBBBBBBBCCACBBCCBBBBBAA@CCC@BBAAA?AB>><>?BAAAA
@ATNG8:01877:03103
GATGGTAGTATAGAGCTCTACATAGTACTCATTCGTTTCGGAAGAGACAGGTACGTTAATAGTTAATAGCGTACTTCTTTTTCTTGCTTTCGTGGTATTCTTGCTAGTTACACTAGCCATCCTTACTGCGCTTCGATTGTGTGCGTACTGCTGCAATATTGTTAACGTGAGTCTTGTAAAACCTTCTTTTTACGTTTACTCTCGTGTTAAAAATCTGAATTCTTCTAGAGTTCCTGATCTTCTGGGTGCGCTACAGTCTCTCTACCATCGAATGAGGTTAGTCT
+
<<;;7;=CDDCCDCFGBAAB=BBBBABB@@@@<@A@A<AA=A?@??BBA@>ABBBA@D?>>?B?B?BBBBBAA=?;?;?;>.=<:=;;;1;C?><>BC?@@<?=>>>><>???BA>>:>@@;?=?A>>>>>@<@@AA<>>?AA@>>>@@@@>>>F<;<;=@@<@<>>>AAA@@?:>>ADD5A<A9>>AAA/BC=<<6<=>>>?=<<;6;;;<.<AA@@<@===:=BAD=><:<8=>><=?;;8980555889??@>>>>AAA?>?;?>>>A=?@?@=B<>>>>>
@ATNG8:01828:03117
GATGGTAGGCGACATACATACGCGCCAGAAGATCAGGAAACTCTAGAAGAATTCAGATTTTTTAACACGAGAGTAAACGTAAAAAGAAGGTTTTACAAGACTCACGTTAACAATATTGCAGCAGTACGCACACAATCGAAGCGCAGTAAGGATGGCTAGTGTAACTAGCAAGAATACCACGAAAGCAAGAAAAAGAAGTACGCTATTAACTATTAACGTACCTGTCTCTTTCCGAAACGAATGAGTACTATGTAGAGCTCTATACTAATCGAATGAGGTTAGTCT
+
CBAB@C=B?B;96BBBBBA@;00..+---(-::;99.4;)9@>A=00,00+06:;>;:;::9$99>BBCCCBCBBB<BCBBBBB3B@;@4;;;.;AA=@@@BCCCBB@C@BB?BBB=??BABDDDAABDDDDAB>AD@?<?BB@BA998:?CBC@CCCCCCCC?CDCAAA>BB>>=<8<<777):>=;:::::(9@>C???DC@?@:=:=>AA3758?BBC@CBBAA:::0:9>>>6@@@=?BBBDCBBBAAADD@@@ACBCA?A@@=@A>><>AAA5;49@AAA
@ATNG8:01830:03111
GATGTAGTGTCATATGAGAGGTGCTCATTCGTTTCGGAAGAGACAGGTACGTTAATAGTTAATAGCGTACTTCTTTTTCTTGCTTTCGTGGTATTCTTGCTAGTTACACTAGCCATCCTTACTGCGCTTCGATTGTGTGCGTACTGCTGCAATATTGTTAACGTGAGTCTTGTAAAAACCTTCTTTTTACGTTTACTCTCGTGTTAAAAATCTGAATTCTTCTAGAGTTCCTGATCTTCTGGACGACGCGCACTGACACTACCATCGAATGAGGTTAGTCT
+
:::<BB@?@C@AAACCCBCC@CDCCCA@=@AAB<BB>A?AAAACCC?BBBBB?B?BD@@=A789ABBBBBB?>??>?/?>9>;:908A@B@BCB?AA<;;=CBF=@@@;;;AA=BAA<@<@>>99:<>;>AAA=???A>>>@@AD???:::48885;B=C=@@>>==@881667687(64<477778(/8656.5///558===8====+=;;;>8=8=?:>=>>C@A<@<@@??@?8;;><AA:;:<=:66///==@@@::7:>>=?;====<@<>>=@?
@ATNG8:01830:03128
GATGGTAGCGAGCGAGTGTGTATACCAGAAGATCAGAACTCTAGAAGAATTCAGATTTTTAACACGAGAGTAAACGTAAAAAGAAGGTTTTACAAGACTCACGTTAACAATATTGCAGCAGTACGCACACAATCGAAGCGCAGTAAGGATGGCTAGTGTAACTAGCAAGAATACCACGAAAGCAAGAAAAAGAAGTACGCTATTAACTATTAACGTACCTGTCTCTTCCGAAACGAATGAGTACGTGTGCGACGTGTCTCCTACCATCGAATGAGGTTAGTCT
+
::997;<@=A;:6555<;;>BCD;;6;BC=@@CBCBB?@?BABCB@BB9?8>@99;<==+B@CICDBCIBBBB=BBCCDDD5CDAE@CCC;A@C?B;;;EDDCC@C?BB@BAA=??9::BBBCBBCDCCEE?CCCC>AAAAACBB?C?CA@>ABBBCCBC?CCCCAB?BC@BBB;>=>><5>:949BBAB3AA=A::9BBC@?;@<@>77188=>CBB@BCCBBBB>@=?@@8@:;5;@@=@@B???B???BA???BBBB@CBB?AA;;;5;;=A=A;>BBAA
@ATNG8:01836:03137
GATGGTAGCACGAGTCACTCATATCCAGAAGATCAGGAATCTCTAGAAGAATTCAGATTTTTAACACGAGAGTAAACTGTAAAAAAGAATGGTTTTACAAGACTCACGTTAACAATATTGCAGCACTGTACGCACACAATCGAAGCGCAGTAAGGATGGCTAGTGTAATCTAGCAAGAATACCAACTTAAAGCAAGTAAAAACGAAGTTACGTCATATTAAACTATTAACTGTACCTGTCTCTTCCGAAACGAATGAGTACGATGAGATCTCGTGTGACTACCATACGAATGAGGTTAGTCT
+
@@A@<@ABC?AACCCAB;><?555;6;;>7<@@@??:?769=>666@:=<;><995::@<A)?344::::=<;?;+///,,5555$,,(,,0888-888399///6633,3,36168859=:8:.---688=><<<C?:>=;;9;=>>==;;6;:?@@<@>>=:...*.-689;=9==7:9817,33.3=5;;;5//////$//:36617;:::6677+22'2226063.--9--(--22557383222'255.582227822...6...355672----,,(,,--2349;994726//..
@ATNG8:01836:03142
GATGGTAGGACGAGCGTCTGAGAGGTACTCATTCGTTTCGGAAGAGACAGGTACGTTAATAGTTAATAGCGTACTTCTTTTTCTTGCTTTCGTGGTATTCTTGCTAGTTACACTAGCCTTGCCTTACTGCGCTTCGATTGTGTGCGTACTGCTGCAATATTGTTAACGTGAGTCTTGTAAAACCTTCTTTTTACGTTTACTCTCGTGTTAAAAATCTGAATTCTTCTAGAGTTCCTGATCTTCTGGGTGCGCTACAGTCTCTCTACCATCGAATGAGGTTAGTCT
+
::::8:;::=<<<<5565======<B=@?>>A:CCCD<BB?C>CCCBBBF?@;<:;5:<@?@B<A<@BBBCCCCC>@@AA@,AA>BBCK?DBCC@CBC?CB@;;;BDF@AAAEC??@;@-//6=;A??BBBBB=BAAC=@A==000><=<@9999364448??7<8B899ABA@@?@????0>;@;99999(9DBCC>AAFA::::99:@>@@0@A?@@AD?BC;;;ACAAA?A;:99@=?189;;,9@>=?A???AA@@995?>;8=:>?@:999?9==?@@@A
@ATNG8:01845:03134
GATGGTAGAGTACAGTGTAGTAGACCAGAAGATCAGGAACTCTAGAAGAATTCAGATTTTTAACACGAGAGTAAACGTAAAAAGAAGGTTTTACAAGACTCACGTTAACAATATTGCAGCAGTACGCACACAATCGAAGCGCAGTAAGGATGGCTAGTGTAACTAGCAAGAATACCACGAAAGCAAGAAAAAGAAGTACGCTATTAACTATTAACGTACCTGTCTCTTCCGAAACGAATGAGTACACATCGTCGTGTCGTGCTACCATCGAATGAGGTTAGTCT
+
::79;@?ABBBBBCCGAAACAB@BB@<;;?BCCA@C@D?BADDBBB?BB<><?CCBBBCB2B?CD??>BC::9@9>=A=>>>,>>;>.999&9<B9;<<<==@@A?B?CD@CCD?AA??@BCCCGCCCBB@@>@BCC?AACBCBBB?B@CBB?BAA;;:BC?BBBBABAEE<??A;>?AAA=A@@=@@AAA2=><?;;;@?@@@<A<@@@@:=:>@CCC?CCAA@AA<?=?AC>CBB?BBCCCC???CCCCCBBBBBBB?@>BBB@CBBBB?BCBB?A?BBBBB
@ATNG8:01852:03159
GATGGTAGAGTACAGTGTAGTAGACCAGAAGATCAGGAACTCTAGAAGAATTCAGATTTTAACACGAGAGTAAACGTAAAAGAAGGTTTACAAGACTCACGTTAACAATATTGCAGCAGTACGCACACAATCGAAGCGCAGTAAGGATGGCTAGTGTAACTAGCAAGAATACCACGAAAAGCAAGAAAAAAGAAGTACGCTATTAACTATTAACGTACCTGTCTCTTCCGAAACGAATGAGTACTATAGACTATCTGAGACTACCATCGAATGAGGTTAGTCT
+
@@@=@CCCCDCCCCCCCDECCCCBB@BCC@CCCB?@>@?BBBAABB?BB?B>><<7777(9<ACC>>?BB@@>6=>>@@@3>A=@4;:7:<>:666=@>ABB=A>@@>@::6:A@@BBDHICCCCCBBB?ABAA=@@CA@A??<@<@;;8<C@@@CBB?BADA=?888289328::;==1:::67;;<<=&8:4:688?>>>A1818=:81717:@EDABBAA@==8;6777*37717<<ABBCCCCCCCA??ACCCA@@CCCC?CBBBB?BBBB?B?BCAA?
@ATNG8:01853:03111
GATGGTAGCGCATATCAGCGCAGCCCAGAAGATCAGGAACTCTAGAAGAATTCAGATTTTTAACACGAGAGTAAACGTAAAAAGAAGGTTTTACAAGACTCACGTTAACAATATTGCAGCAGTACGCACACAATCGAAGCGCAGTAAGGATGGCTAGTGTAACTAGCAAGAATACCACGAAAAGCAAGAAAAAGAAGTACGCTATTAACTATTAACGTACCTGCCTCTTCCGAAACGAATGAGTACAGAGAGTACGATATGTCTACCATCGAATGAGGTTAGTCT
+
55<<8<==@ADC@<ACCBBBBB;;;7;@<9;;;9;;.4.49A@BCC?A@=??>>?;;;;;*;=ABCIIEDBBBD>DBABDDD5BA?B4:;:.<AC@BBBCCCDCC?A?AC@BBC?BBBBBBBBCCDCCCCCB@BDDF?C999@@?@<A=A::8;BBBBBCB@CCCBBB>BB@BBA<?>8888*8;<899899(9?8=788CBDBD:>:>AAA7<7;ACCC@BBB@D@@>@?AAA;A@@;;;:A@AACCDBBBBBBCCBDBB@@ABB?BBABB?9:9B?B>BB???
@ATNG8:01853:03154
GATGGTAGCGCGTCGAGCGTAGACCCAGAAGATCAGGAACTCTAGAAGAATTCAGATTTTTAACACGAGAGTAAACGTAAAAAGAAGGTTTTACAAGACTCACGTTAACAATATTGCAGCAGTACGCACACAATCGAAGCGCAGTAAGGATGGCTAGTGTAACTAGCAAGAATACCACGAAGGCAAGAAAAAGAAGTACGCTATTAACTATTAACGTACCTGTCTCTTCCGAAACGAATGAGTACAGAGAGTACGATATGTCTACATCGAATGAGGTTAGTCT
+
@A==9;;;;<=<>@G@<A<??;;<?8=>><>A@A::699DC@@ABC?CB@B>@@@@A@AA2A@BBBCCCEBECD;><;9999$5:5<:@@@1<<@;>666?>>==9=>@@?CCD9==CCCBBCCDDDD@@AE@BBBA>AA???BAA=A@B@@>@@CB?>>A>???CDC?CB?CCC?BBAA=@<@A?B?A@A/??:?888>AA>><>;==>?;>8==@@@?A@@@@AA5:8:DD=BBB?BBBBBBDBBBCBBBBAA@@AA????A@@@D;;5888=9=<AAB>:
@ATNG8:01856:03122
GATGGTAGTCTCAGATAGTCTATAGTACTCATTCGTTTCGGAAGAGACAGGTACGTTAATAGTTAATAGCGTACTTCTTTTTCTTGCTTTCGTGGTATTCTTGCTAGTTACACTAGCCATCCTTACTGCGCTTCGATTGTGTGCGTACTGCTGCAATATTGTTAACGTGAGTCTTGTAAAACCTTCTTTTTACGTTTACTCTCGTGTTAAAAATCTGAATTCTTCTAGAGTTCCTGATCTTCTGGATAGCGACGCGATATACTACCATCGAATGAGGTTAGTCT
+
A;;69==CCCCCCCAAAFBA@DDBCCFCCBBB?CBCE?CCACACCCCCCC?BBBBB@D?BBBB?B?BCGCBCCCC=@@@@@0?A=AACC>AAAA=ACC?CC?B@@CCEACBCCCCCC?CCC?C?CDBBBCCB?CBDB?CA@@CBBBAA@A@@@CC@BBB@BD=?<??@@CBBDG@CBCCC<B>A>;;;;:*;BCCM=CCCBBDCCCC7;;;;*;@@AF@D@CB?BBDCCAB?A@CCCDBB>AAB?BCAABCCBGCCCCCDCCB??=?CCDD?BCAA>A@ECB@@
@ATNG8:01856:03149
GATGGTAGTATATCGCGTCGCTATCCAGAAGATCAGGAACTCTAGAAGAATTCAGATTTTTAACACGAGAGTAAACGTAAAAAGAAGGTTTTACAAGACTCACGTTAACAATATTGCAGCAGTACGCACACAATCGAAGCGCAGTAAGGATGGCTAGTGTAACTAGCAAGAATACCACGAAAGCAAGAAAAAGAAGTACGCTATTAACTATTAACGTACCTGTCTCTTCCGAAACGTATGAGTACATAGATATACGTATAGCTACCATCGAATGAGGTTAGTCT
+
BBDD@CCCBBBCCCGGCCCCDCCCC?BCD@CDC;;<=A?BFEEDCC@CE@B?@@@AABAA2A>AABBBBCBBBA;@@@A@@@,@A<@=BB@7A9:69A@@BCDCC@C@CC@BAC?AABBCBBCCBBBCBCCC@CE??<@C@@CAAA>B?BBB?BBBBBBBC?AAABBC@BB?BAB?B::9D:A??<?BDEE3AA<A877@@???<?8::AA6:7:ACBB?AA:::::;?;?AB;BBBCCCBBBBCCBBBBBBB@@@@>@;=;A??;>=>??=@@@@=@<@>>;;
@ATNG8:01858:03119
GATGGTAGTGTCAGTGCGCGTCGTCCAGAAGATCAGGAATCTAGAAGAATTCAGATTTTTAACACGAGAGTAAACGTAAAAAGAAGGTTTTACAAGACTCACGTTAACAATATTGCAGCAGTACGCACACAATCGAAGCGCAGTAAAGGATGGCTAGTGTAACTAGCATGAATACCACGAAAGCAAGAAAAAGAAGTACGCTATTAACTATTAACGTACCTGTCTCTTCCGAAACGAATGAGTACGAGAGAGCACACGTGTCTACCATCGAATGAGGTTAGTCT
+
49<<8<BBBBBABAA@B@B;96BBB?BCC@CBBAAB=A=;;<BAA>@@=@=@@:::CCB3C?ABB998DBB@F7=00/@==,00*05:::(//6372229>8:<<@<?A<>>>7;;@A?>>>BB>>>>@<<6<>==8=<>=<=777-85;;>=>>;;;CBB:==A@DCBBB?BBB?@?===+99?<ABEEF3BC=??AAAB99:?E@BBBB@C??888;<;;;@B@@<>:>=E:>>>=?<<<///<<<==@@@@<;;A@A@A@A@<@;::@<;:;D;>;===?;
@ATNG8:01863:03135
GATGGTAGACACGTGTGCTCTCTCGTACTCATTCGTTTCGGAAGAGACAGGTACGTTAATAGTTAATAGCGTACTTCTTTTTCTTGCTTTCGTGGTATTCTTGCTAGTTACACTAGCCATCCTTACTGCGCTTCGATTGTGTGCGTACTGCTGCAATATTGTTAACGTGAGTCTTGTAAAACCTTCTTTTTACGTTTACTCTCGTGTTAAAAATCTGAATTCTTCTAGAGTTCCTGATCTTCTGGTAGAGCGTGCATATATCTACCATCGAATGAGGTTAGTCT
+
55<=;@CBBCB;:6>;;;<?B=BCCBBBBB@A=ABBC>DC@C?BBAAACC>???9:5:?BBCC?C?BBBBBAABB?BBBBB3BC?A===8=A?@299:377/3332555:>>:;:>A;;;<<@=BBBB==>@<ACAA<>>===>?>???@A==;;5;;@:==:=;?>>>?AAAB;>>>>>2>5:4:=<=<+<>:::3:>=::;<9::;:@@@,=///:7=7@B<B@<<///9=9==>::<166<9=;>????>>?@>=>BBDB??<?<;995///74;4773-/
@ATNG8:01875:03114
GATGGTAGCGCACACATAGATACAGCTACTCATTCGTTTCGGAAGAGACAGGTACGTTAATATGTTAATAGCGTAACTTCTTTTTCTTTTGTCTTTTCGTGGTATTCTTGCTAGTTTACACTAGCCATCCTTACTGCGCTTCGATTGTGTGCGTACTGCTGCAATATTGTTACGTGAGTCTTGTAAAAACCTTCTTTTTTACGTTTACTCTCGTGTTAAAAATCTGAATTCTTCTAGAGTTCCTGATCTTCTGGAGATACACATGATACTCTACCATCGAATGAGGTTAGTCT
+
@@@?<CCBBB;;9@@B9:6B==@>944;;94447>@9;2;959499555557<==>@:=894444.5.555555949>.54444$4444&444:;>.;:::79:;277)//68/94)498:<>??=??A;@5::@@AABB=@@AA=AA@9:;AABBBBBBCDH?;;;@AA=@@@?@@@AAC>@:::::$9298444444#4:::<6=;:9=<54555:::<(999>@<@=BB>AAA;;9C=@=A@@ABB?ABB=@@BBBDBBCBCDDCCBBB@@<?;;;A>@BAB>A>BBB@@
@ATNG8:01834:03196
GATGGTAGTGATACAGATCAGACACCAGAAGATCAGGAACTCTAGAAGAATTCAGATTTTTAACACGAGAGTAAACGTAAAAAGAAGGTTTTACAAGACTCACGTTAACAATATTGCAGCAGTACGCACACAATCGAAGCGCAGTAAGGATGGCTAGTGTAACTAGCAAGAATACCACGAAAGCAAGAAAAAGAATTACGCTATTAACTATTAACGTACCTGTCTCTTCCGAAACGAATGAGTACATAGAGTACGATATGTCTACCATCGAATGAGGTTAGTCT
+
CCC>?B=BFBCBDCCBBBBCCCCCC?BBB@CCCC??>??BCBBBBD@AA>A???@BBDCC3C?CCBABBBA<<;7<;9::;;*;C=A=@@@9@BDACCCCBCCCC?C?CC?CBB?BCB???BCGECCBBBCC@CCBB?BBCBBCBB?B@DBB?BBBDCACA?CBBBA@>AC?ABA499<<<+99?<ACDCC2DE@C688?AA==9=:>>@@:=:=AD@@>AAA@@DF?B=ACC=CAC?BBBBBBBBBCAAAACCBBBCCBB=::@<@ABFD<=>>=;>8=@?77
@ATNG8:01838:03175
GATGGTAGAGAGAGCTCTCTCATCGTACTCATTCGTTTCGGAAGAGACAGGTACGTTAATAGTTAATAGCGTACTTCTTTTTCTTGCTTTCGTGGTATTCTTGCTAGTTACACTAGCCATCCTTACTGCGCTTCGATTGTGTGCGTACTGCTGCAATATTGTTAACGTGAGTCTTGTAAAACCTTCTTTTTACGTTTACTTTCGTGTTAAAAATCTGAATTCTTCTGAGTTCCTGATCTTCTGGTGTCGTCTATCATGTACTACCATCGAATGAGGTTAGTCT
+
CBBC?B>DDCBCCCCBAABA@@@<BBCBCCAA>ABBD=@?<@@@?@CCBB@BBBBB?BADECC>A>AAACBBB@A<?>???.?A<AA>>5>BBB@BBC?BB>AABBCB?AAAAAAAA;;;==A;AAAA999?;@>??06599<=>>??@@@788B<@@?;@D=A;?AA@@@@@@:=>@GF6@<@=@@@@@/@A66606666.6///9)8888(9:>?A3858?:==>>>>;><@?>=>@<?==:>>>CA???AAA>??@@@A@@;<;;;?;?AAA;A;@@@;:
@ATNG8:01844:03174
GATGGTAGTACATGATAGACGACACCAGAAGATCAGGAACTATAGAAGAATTCAAGATTTTTAACACTAGAGTAAACGTAAAAAGAAGGTTTTACAAGACTCACGTTAACAATATTGCAGCAGTACGCACACAATCGAAGCGCAGTAAGGATGGCTAGTGTAACTAGCAAGAATACCACGAAAGCAAGAAAAAGAAGTACGCTATTAACTATTAACGTACCTGTCTCTTCCGAAACGAATGAGTACTATGTAGAGCTCTATACTACCATCGAATGAGGTTAGTCT
+
555>466?=;;;=><<?<:595555.555.55;554.4.4999<<<7<;-3-33-444444$5.5;;<>?BBCCD>CCBCCCC2;;7:;AAB7BBB=B@@@?;;;:2:=??:?@@<??BCCDDBCBCCCCAAC?C;;;=@AA;::?@=A@CAB?ACCABB@@=;;9AAC=BB@AAA?DA@@@5=9:3:@@@A2AB>B=??BBC>><><@???=A<@ABBAAECBBABC7;:;CC>DCB@ABBBDCB?@?AABBBBBBCAAB?;;;=8==???<?BBC@D@CAA@A
@ATNG8:01850:03171
GATGGTAGAGTATCATGTGTATCTCCAGAAGATCAGGAACTCTAGAAGAATTCAGATTTTTAACACGAGAGTAAACGTAAAAAGAAGGTTTTACAAGACTCACGTTAACAATATTGCAGCAGTACGCACACAATCGAAGCGCAGTAAGGATGGCTAGTGTAACTAGCAAGAATACCACGAAAGCAAGAAAAAGAAGTACGCTATTAACTATTAACGTACCTGTCTCTTCCGAAACGAATGAGTACTACTCTCAGAGACACACTACCATCGAATGAGGTTAGTCT
+
BBBC@BBBBCBBBBBBCCAA@@?99.4::58;:;//+/688;;;=<3=:+0+/9977999)77<<;A@;;59;;,9?@BBCB5@@>@?DDD;DDE?CAAEBBBAA>A@BB?BCC?CCBABCCCCCCCBBBBB?BDBB?BACABB??9@>AAA?BABCCBBB@CCAAAA?AA?@@A?CBA@?8@9939CCCC3CC@B888>>>BC=@:=>@B=B=;;BCC@CCCBA;;5;<@@@8@@@<@@@BBCBBAAA?@??A?>???>>>>AB>B::8=9=;::2929=AAB
@ATNG8:01867:03163
GATGGTAGTGTGTCTCTGAGAGTAGTACTCATTCGTTTCGGAAGAGACAGGTACGTTAATAGTTAATAGCGTACTTCTTTTTCTTGCTTTCGTGGTATTCTTGCTAGTTACACTAGCCATCCTTACTGCGCTTCGATTGTGTGCGTACTGCTGCAATATTGTTAACGTGAGTCTTGTAAACCTTCTTTTTACGTTTACTCTCGTGTTAAAATCTGAATTCTTCTAGAGTTCCTGATCTTCTGGGTCTCTCTCTCACGCACTACCATCGAATGAGGTTAGTCT
+
444454445:;;;C>;96>;;;<>=====<:94899;2;;9<9<<=>=;;7;;;;=6;6;;;:5;7;;=>>>BB=<=BG@D+AB>??BB;BAAB=;9;;>>;<696<>9;966<;9@;??<9>?666655569=A<<7<666@==@;?;@??:<<<??B;@:.4.444:::955.4544)5.5455555$////:)//5555<<99.555&5----(-(-8368:>6669=:>>===>88455)59999;;<<<::;77////)/777<8<<::5:5:4444
@ATNG8:01867:03198
GATGGTATTACATGATAGACGACACCAGAAGATCAGGAAACTCTAGAAGAAATTCAGATTTTTAACACGAGAGTAAACGTAAAAAGAAGGTTTTACAAGACTCACGTTAACAATATTGCAGCAGTACGCACACAATCGAAGCGCAGTAAGGATGGCTAGTGTAACTAGCAAGAATACCACGAAAGCAAGAAAAAGAAGTACGCTATTAACTATTAACGTACCTGTCTCTTCCGAAACGAATGAGTACGAGAGTCAGAGCAGAGCTACCATCGAATGAGGTTAGTCT
+
<>==:D5905;<<=BBBBBB@@@BB>@9;9:CBAAB5;;,99<==971333(35:7445555$5.599;;<D=BBC8=99;;;;':;492999'555.6@<ACCCCC@D@BB?BBE=@@CCBBBCGCBCBBBDB@CA@A@BBEBBBCC@CGF;;;;BBBCB>C?CCCCCC@BB?BBBACA9::,:9:3:DAAA2??8;878=>@A@<@=AA==6;6;ACCC@CDJCBBB>A<@@@8?;;5;@A:::AABB??@BABCEBABA::9?@;>@>==9=A@@;>;?@BAA
@ATNG8:01872:03193
GATGGTAGTGCGTGAGAGAGAGACCCAGAAGATCAGGAACTCTAGAAGAATTCAGATTTTTAACACGAGAGTAAACGTAAAAAGAAGGTTTTACAAGACTCACGTTAACAATATTGCAGCAGTACGCACACAATCGAAGCGCAGTAAGGATGGCTAGTGTAACTAGCAAGAATACCACGAAAGCAAGAAAAAGAAGTACGCTATTAACTATTAACGTACCTGTCTCTTCCGAAACGAATGAGTACGAGAGAGCACACGTGTCTACCATCGAATGAGGTTAGTCT
+
><=>@CBCAABCCCCCGFCBBCBBB>BCB@CAA@@@<@?DCDAACC?CC?B??==88999'73<>@BBBBB@@A9>>;<<<;);?;>4:::&5<@9<<<B@@CCC?C@CC@CCC>AA9:;BCCLCHCCCCCC@CBBB=@@@?AAAB;<8<00+0?>;??<A<@@?>=@;?>;?AA?BAA@B;7878<<<>?.?A=>=>=@@AAA<A8=>DE:=:=?BBB@BBBB@AA;?<?@?9@993:??AABBBAAAA???@DCCCCCCC@>><>?@?@<@@@A;<8<A:::
@ATNG8:01874:03180
GATGGTAGGCGTGTGAGAGTCTGCCCAGAAGATCAGGAACTCTAGAAGAATTCAGATTTTTAACACGAGAGTAAACGTAAAAAGAAGGTTTTACAAGACTCACGTTAACAATATTGCAGCAGTACGCACACAATCAAAGCGCAGTAAGGATGGCTAGTGTAACTAGCAAGAATACCACGAAAGCAAGAAAAAGAAGTACGACTATTAACTATTAACGTACCTGTCTCTTCCGAAACGAATGAGTACGATGAGAGAGCTCTCTCTACCATCGAATGAGGTTAGTCT
+
CC@A?@GI@CBBBBCDCCC@AA@A@4@CC@BDA@@B>B?CCCCBBC?@@=@=A=>=<=??.??C@AAAABBBBB;@?99999(:=9=9=<?5??B?@>>>@@@@@:>:>A<@?>:=>AAAA?AAA?A?>>>?;<==A7>>>>=?@@;A;>>?;@@@>AAAA;A@@@==9=?;>>>588@AC5>993:;;:;+9949AAA:;;>@@;@<@>===B=>>>>><@A@@@@A<A:==A8:::8:::=888;;;>>>==?A>>?@AAAB;;7;>ABB;>>?A=B;??@@>
@ATNG8:01879:02565
GATGGTAGATACTCGCTGATACACCCAGAAGATCAGGAACTCTAGAAGAATTCAGATTTTTAACACGAGAGTAAACGTAAAAAGAAGGTTTTACAAGACTCACGTTAACAATATTGCAGCAGTACGCACACAATCGAAGCGCAGTAAGGATGGCTAGTGTAACTAGCAAGAATACCACGAAAGCAAGAAAAAGAAGTACGCTATTAACTATTAACGTACCTGTCTCTTCCGAAACGAATGAGTACACATCGTCGTGTCGTGCTACCATCGAATGAGGTTAGTCT
+
;?:;7?CBBBBBBCHCDCGBBB??>8?AA=ACCBAA?A>AA@AAAB@CC?C?AAAAABBB3B@BBCBBBBCDDK>>=;;;;;*;A=A4;;;6;@@=996@CCCCD@C@BB?A?@<@?AACCCCECEECCCBB?BDBB?BA@?AA>><@@CBB?BCCCCCAA?BCCCA@=BD?B@A9>>=>=8=??;99999(8>:B887ABB@A:>:=?AA<@;@ACBB@BBBBCCB<?=?CC=C??=>BBBBCAAACCCCCAABBBBB??>CBB@ABBBC@CC>><>?A@AAA
@ATNG8:01881:02606
GATGGTAGCTATACGTATATCTATGTACTCATTCGTTTCGGAAGAGACAGGTACGTTAATAGTTAATAGCGTACTTCTTTTTCTTGCTTTCGTGGTATTCTTGCTAGTTACACTAGCCATCCTTACTGCGCTTCGATTGTGTGCGTACTGCTGCAATATTGTTAACGTGAGTCTTGTAAAACCTTCTTTTTACGTTTACTCTCGTGTTAAAAATCTGAATTCTTCTAGAGTTCCTGATCTTCTGGGTCTCTCTCTCACGCACTACCATCGAATGAGGTTAGTCT
+
@ADB@CBCABACBA;99@@BBBCCDBBCCDBB>BA@A:BB?B@BCCCAAA@DBBBB?B@BBBB?C?CAAABBCCC?AACCC3BB;@>??8:A@@;>?C?AA=A@AABB=AA>=A@@@9==A=@;??;:::>A<@@AA8::?>>>?@?AA@@;::@;:;:;??<A<>>>A>>>AA<>==DD5A<A<96555(6:;;;-//66;;8<=@;?@@@/@=>>@=B<@@;@AAA@==:=:=>AAAA:AA@A:ADA@@>@>?@@CC=??><<6<<<;=::::;:=5;;>==
@ATNG8:01885:02588
GATGGTAGTACATGATAGACGACACCAGAAGATCAGGAACTCTAGAAGAATTCAGATTTTTAACACGAGAGTAAACGTAAAAAGAAGGTTTTACAAGACTCACGTTAACAATATTCAGCAGTACGCACACAATCGAAGCGCAGTAAGGATGGCTAGTGTAACTAGCAAGAATACCACGAAGCAAGAAAAAGAAGTACGCTATTAACTATTAACGTACCTGTCTCTTCCGAAACGAATGAGTACTGCGTCTCACTCTCGCCTACCATCGAATGAGGTTAGTCT
+
@@==.4444459965<;;;CCC;<<:>>=4777///)/)/:/4488333-3-38444444$5.59999///777.77/////$55.549990;>?:=BBB@@@@@>@?AA?BBB?BBCDBCBCBCCCKCCCAGB@@?BAAAAA>?;?4::;5;@@?ACCC@BBCD@?<??;???;?@@?;<@@<ABEED2A@>?788>>?CA1765<;;.5.5?ABB?;;;@@;;5:49;:/4AA699BBA???AAA@BAA@??A@9658=55049=9<:999>:;9@@<??
@ATNG8:01897:02571
GATGGTAGGACGAGCGTCTGAGAGGTACTCATTCGTTTCGGAAGAGACAGGTACGTTAATAGCTAATAGCGTACTTCTTTTTCTTGCTTTCGTGGTATTCTTGCTAGTTACACTAGCCATCCTTACTGCGCTTCGATTGTGTGCGTACTGCTGCAATATTGTCAACGTGAGTCTTGTAAAACCTTCTTTTTACGTTTACTCTCGTGTTAAAAATCTGAATTCTTCTAGAGTTCCTGATCTTCTGGTGTCTGATCTGTATCACTACCATCGAATGAGGTTAGTCT
+
@AA@?BCC?ABDCCCBBBBCCCCC?DBBBGCB?BCDD>BB=A@CCCCCCC@CCBBB@C@DCCBBB?CCBCCCBBD?BBCCC1BB?B@@C>CCCC?CBB?CE>??@CDC?AACCCDCC?BAA?B?CCBBBBBC?CCDD?CA@@CBBCCCCBBBAAA@CCC?BBAB=?@@ABBBBB>CCCCC;CAC?BBDDD2ACCDF;99CCCCCBBB@CCCC5BCBBB=A=AA>AECCBAA?B@DCCBBB<@?@;@CCABADCCCBBCGCCCCCC@CCCCC?AB@C@C?@@@88
@ATNG8:01898:02566
GATGGTAGCTCTGCTCTGACTCTCGTACTCATTCGTTTCGGAAGAGACAGGTACGTTAATAAGTTAATAGCGTACTTCTTTTTTCTTGCTTTCGTGGTATTCTTGCTAGTTACACTAGCCATCCTTACTGCGCTTCGATTGTGTGCGTACTGCTGCAATATTGTTAACGTGAGTCTTGTAAAACCTTCTTTTTACGTTTACTCTCGTGTTAAAATCTTGAATTCTCTAGAGTTCCTGATCTTCTGGATATGATTGACTCGTGCTACCATCGAATGAGGTTAGTCT
+
22,,(,-77///<<<>>;;;>99545449=5525<<;2<<.4.4999;;;7;;<::272//)//)/)55;:555;;64/////#/:5///:/9:99.6657<<.554445.55:::;;;8===9=;>;;95555.544439999;5444444444882844.44047;=:6655<<.56;==0=8=.55999(9@995,55;99/////)///&/44.//)/5///<;;<<<7;9<5465:389:.55555//)///0////4//95/--78+-/9<7?<9999/
@ATNG8:01902:02580
GAATGGTAGGTGCACATGAGTGTATCCAGAAGGATCAGGAACTCTAGAAGAATTCAGATTTTTAACACGAGAGTAAACGTAAAAAGAAGGTTTTACATGACTCACGTTAACAATATTGCAGCAGTACGCACACAATCGAAGCTCAGTAAGGATGGCTAGTGTAACTAGCAAGAATACCACGAAAGCAAGAAAAAGAAGACGCTATTAACTATTAACGTACCTGTCTCTTCCGAAACGAATGAGTACAGAGAGTACGATATGTTCTACCATCGAATGAGGTTAGTCT
+
55057)///)///<5555//7///960///)/)/777;9>7><@BCCC@CDAD@;;;BBBBC5BBGJCCCBBBBAA;:;;:@@@1@@<B2::9&9@=<<BBBBBCBC7;499256@266==<<;;;;;:;<<5505<::6;9:9::991938:;5:;;::::84888837.3;166;(///35.557222222$.72.....278.3)..5526262555.55555557=:===8;<<4//////8433:837333379733,3933,3333712..726(.....
@ATNG8:01903:02590
GATGGTAGTATATCGCGTCGCTATCCAGAAGATCAGGAACTCTAGAAGAATTCAAGATTTTTAACACGAGAGTAAACGTAAAAAGAAGGTTTTACAAGACTCACGTTAACAATATTGCAGCAGTACTCACACAATCGAAGCGCAGTAAGGATGGCTAGTGTAACTAGCAAGAATACCACGAAAGCAAGAAAAAGAAAGTACGCTATTAACTATTAACGTACCTGTCTCTTCCGAAACGAATGAGTACATAGATATACGTATAGCTACCATCGAATGAGGTTAGTCT
+
8:::7;<DBBBCBBCCCCCECDBA@;>9525@<59616.5==596:39>2;600)///99:):6:=<<<===AAA<@ABBDDD5CB@B5;;;4:AD?ABACECCCC?C@EE?AAA>@@BBCDCCCCDDDA@BC?CCBB?B@@@ABBB>C@C9:;;JLMDCCC@CCDBBB?BD>AAA:>>:::,877/88999(999*9?@A@@<>=1:366551717<::9@CBBBADB6:8:@@9@??<???BCDBBBBBBBCCCCA@@@???>=><>>@@D9=>=A;>7?BA@@
@ATNG8:01906:02580
GATGGTAGTGTCATATGAGAGTGTGTACTCATTCGTTTCGGAAGAGACAGGTACGTTAATAGTTAATAGCGTACTTCTTTTTCTTGCTTTCGTGGTATTCTTGCTAGTTACACTAGCCATCCTTACTGCGCTTCGATTGTGTGCGTACTGCTGCAATATTGTTAACGTGAGTCTTGTAATACCTTCTTTTTACGTTTACTCTCGTGTTAAAAATCTGAATTCTTCTAGAGTTCCTGATCTTCTGGTATGACTAGTGTACTACTACCATCGAATGAGGTTAGTCT
+
>@@=@BCDDDBCCBBDCBBBCCBBABFCCC@@>@BCC=CC@B@BCDCCBB@BDBBB?C@CCAA>B@CBCCBBBCC?CCCCC1BB>@ABB=BBBB?CAA?BD@BCDFCC9::CDDFFCACCC?B?BCEDBBCD@CCCC@CCCCCCBCCCDCDDBBA?BA@?AC?B=@@BCC@A:;8;AB?BCC@C?@@@@@0@AB@C>BBDCCDABBABDFED1BBBCCBDACC?CBCBC@?>@@CCABAC=@@@=@@BCBBBBBCCDCBBBCCCC?BBBCB=@@?@=@?CCCCC
@ATNG8:01906:02586
GATGGTAGTATAGAGCTCTACATAGTACTCATTCGTTTCGGAAGAGACAGGTACGTTAATGTTAATAGCGTACTTCTTTTTCTTGCTTTCGTGGTATTCTTGCTAGTTACACTAGCCATCCTTACTGCGCTTCGATTGTGTGCGTACTGCTGCAATATTGTTAACGTGAGTCTTGTAAAACCTTCTTTTTACGTTTACTCTCGTGTTAAAAATCTGAATTCTTCTAGAGTTCCTGATCTTCTGGCGCTCTGTCACGTCTGCTACCATCGAATGAGGTTAGTCT
+
AC9;::=BCDCCCBBBCAAACCCDDHCCDCAA?BCED=BB?BACCCBABB>BB?AA;?9>@?>B?BBBCBB>5805::::*?E<>==<2<@AB=AA>:??389:@??<@>>>>>>B<>?B<?<??B@>>>B<B@@@7;;A====>=?@BA9669,---4994=7AC>>><<99279?AA2A<A<ABBBB.==;;;3;AA;;;::;;:>>>?/>@BBB<A:@@9@AAA@@@<A<@@;;;@=AAD==>=?>=====?AA@@@AAAB;>>@::466//,/7=AC@@
@ATNG8:01906:02588
GATGGTAGAGAGACTGTAGCGCACCCAGAAGATCAGGAACTCTAGAAGAATTCAGATTTTTAACACGAGAGTAAACGTAAAAAGAAGGTTTTACAAGACTCACGTTAACAATATTGCAGCAGTACGCACACAATCGAAGCGCAGTAAGGATGGCTAGTGTAACTAGCAAGAATACCACGAAAGCAAGAAAAAGAAGTACGCTATTAACTATTAACGTACCTGTCTCTTCCGAAACGAATGAGTACCTCTCAGACGCTCGTCCTACCATCGAATGAGGTTAGTCT
+
59<=9=DFBCBBBBBCCCCHDDCBB=BCC@CBBA@@=@>@DD??@A>@A:@:99:@@@AA2B@DCCBABBCBA@8?=>?@@@,@C=A5;;;6;BC=ABAAFDCCDAF@@@>@CC=@?BBBCCCCCCCBBBBC?BCCC?@@@ABBBB>C@CBB?ABBBCACB>AAABCB?BB=>=>8==<<<5===;:9999(/<7<///<=>8858<@BBE;><>@BBB@BBBBBBB>B?BBB=B??=?BBBBDC?AAABBACAAAAA=>=;@@A=A>>::59A=>;>;@BAAA
@ATNG8:01909:02563
GATGGTAGTATATCGCGTCGCTATCCAGAAGATCAGGAACTCTAGAAGAATTCAGATTTTTAACACGAGAGTAAACGTAAAAAGAAGGTTTTACAAGACTCACGTTAACAATATTGCAGCAGTACACACACAATCGAAGCGCAGTAAGGATGGCTAGTGTAACTAGCAAGAATACCACGAAAGCAAGAAAAAAGAAGTACGCTATTAACTATTAACGTACCTGTCTCTTCCGAAACGAATGAGTACTGTTTCTATGTGTGCGCTACCATCGAATGAGGTTAGTCT
+
;;:<8<==DCCE==??=?CDDCBCB@BBC>BCD;;9<C@CCC9;:B>AA>A?;;;;7>=?.@????CBBBCCCC<??@A@AA2@B>A6;;;4:BB>BCBBCDCCC?B@CC@CCC?AAAABDDCFCCCCCCA@<A@??;@??ABB??=A@CBB@CDDCEDBB@BBBCAB=??9999;>>9::,8<<8999999$9><??>?BBBAB;>;>?AA<@;@@CCD@CBBBAA?9<;<<<6=??9???BBC999??8?@ABBAA??:;;A??=?AAAA>AA:;7::=A@??
@ATNG8:01915:02577
GATGTAGGCGACATACATACGCGCCAGAAGATCAGGAACTCTAGAAGAATTCAGATTTTTAACACGAGAGTAAACGTAAAAAGAAGGTTTTACAAGACTCACGTTAACAATATTGCAGCAGTACGCACACAATCGAAGCACAGTAAGGATGGCTAGTGTAACTAGCAAGAATACCACGAAAAGCAAGAAAAAGAAGTACGCTATTAACTATTAACGTACCTGTCTCTTCCGAAACGAATGAGTACGATGAGAGAGCTCTCTCTACCATCGAATGAGGTTAGTCT
+
BC;9:>C?C:;;DDGFCCC@@@BB?BCC@CCCC;;:;=AABBBCC?BB?A=>@B:;:;:*;>BBCICCCCCCC=B@;;;;;*;B=B?CCB9BAB=@@@AABB;;8;@BA?BBB?BBBBBDDCCBBCCCCCC@BBBB?CCCCCBCC?C@CAA<@BCBBAA??BBBCBB@BA;@@@2999888*8<<899999(:A>=888>>>==1818>>=1838?CCCADAAABCC<@=@A@;@;;6;::@CBA@@000@@@@BBB???B?A@@=??>>==???A:<8=B;;;
@ATNG8:01916:02572
GATGGTAGGTGCACATGAGTGTATCCAGAAGATCAGGAACTCTAGAAGAATTCAGATTTTTAACTCGAGAGTAAACGTAAAAAGAAGGTTTTACAAGACTCACGTTAACAATATTGCAGCAGTACGCACACAATCGAAGCGCAGTAAGGATGGCTAGTGTAACTAGCAAGAATACCACGAAAGCAAGAAAAAGAAGTACGCTATTAACTATTAAACGTACCTGTCTCTTCCGAAACGAATGAGTTCGAGAGTCAGAGCAGAGCTACCATCGAATGAGGTTAGTCT
+
:4457;>?AECCCCDCCCBBCDCBB>@@D@CBCC;:9;ACCBCCCC@CC?B?BCEBBBBB1@=@@AAABBBDCC=B@A@@A@,@A=A>BBB:BBC@C;;;CCCCB?B?DC?BBB?BBBBDDDCCCCCBBBBB>BAAA>@??>?@??<@@BBB@BCCCAACC@CCCCAA?BF?AA@9?=<=?8?@A@BBBBB3A?:?:;;??>>?5;5;>>=188(6:ABB@CBCBBBG?B@BDG=CBB>AABBB@DBAAABBBBCCCCBB<:;BBC?BBBBC>AB@@<@=ABB;;
@ATNG8:01917:02609
GATGGTAGTAGTACACTAGTCATACCAGAAGATCAGGAACTCTAGAAGAATTCAGATTTTTAACACGAGAGTAAACGTAAAAAGAAGGTTTTACAAGACTCACGTTAACAATATTGCAGCAGTACGCACACAATCGAAGCGCAGTAAGGATGGCTAGTGTAACTAGCAAGAATCCACGAAAGCAAGAAAAAAGAAGTACGCTATTAACTATTAACGTACCTGTCTCTTCCGAAACGAATGAGTACACATCGTCGTGTCGTGCTACCATCGAATGAGGTTAGTCT
+
@@A=7666=<>CCC666;;9;4445.54549:///7495<:<5449344.4344443::;);8<<:::=;:98:1335<==;*::49.555&5<<7>CA@;<B?@<@>@@;?;;7;;BBBCBCCBCAA@BCC?BBBB=@?@@A:9:;@<@<;5;A@?BA@@=@:::==9:94:;399333(37;6=9====%5558AA@;;;@A1818;??:?=;;@;;6;ACBCCB@C>@@C>BBB??:99BBBBBBBBB>AAAA???>;;=<=6<9;;>)0//<7==@CC99
@ATNG8:01927:02595
GATGGTAGTGATACAGATCAGACACCAGAAGATCAGGAACTCTAGAAGAATTCAGATTTTTAACACGAGAGTAAACGTAAAAAGAAGGTTTTACAAGACTCACGTTAACAATATTGCAGCAGTACGCACACAATCGAAGCGCAGTAAGGATGGCTAGTGTAACTAGCAAGAATACCACGAAAGCAAGAAAAAGAAGTACGCTATTAACTATTAACGTACCTGTCTCTTCCGAAACGAATGAGTACGATGAGGAGCTCTCTCTACCATCGAATGAGGTTAGTCT
+
BCCC@BCBDBBCCCGGCBCBCCB=B:BBB?BBBCCB?B?BBC;97;68;6==?>>@??>?1@=@BBAAAAA@@@:@?BCCCC5AA=@;@@@4>?A;@A;@695??<@@CC?B;;5:@AACCCCCEHCCCCCDACC@?>@BBADB997;?B@@@@DBBBBBC@AAAAAA<9939999=<<;=8<;;898887'7>8;9>=>>CFE;?;?@@@;@:>:@@@=@:;;ABB?B@BBB>????::9ABBABBBBBB?AABC?????;CD:=888A:889?;?:???;;
@ATNG8:01886:02652
GATGGTAGTCTCAGATAGTCTATAGTACTCATTCGTTTCGGAAGAGACTGGTACGTTAATAGTTAATAGCGTACTTCTTTTTCTTGCTTTCGTGGTATTCTTGCTAGTTACACTAGCCATCCTTACTGCGCTTCGATTGTGTGCGTACTGCTGCAATATTGTTAACGTGAGTCTTGTAAAACCTTCTTTTTACGTTTACTCTCGTGTTAAAAATCTGAATTCTTCTAGAGTTCCTGATCTTCTGGAGATACACATGATACTCTACCATCGAATGAGGTTAGTCT
+
B@@;:B=CCCBBBCCCDB;:9BCBCLBBBCBC@CDDD>DD@C@CCCBBBA=AAA@@=@=@@AA>@>A@DEDFCDC>BBDDD3DE>BBCD>DCBB?AAC>CB=A@@CBCACCCCCCCC@CCC?B?CDDCABBC@DCBB?CCCAA@A?@@?@@@@ACAAAA?AB?B?A?@@CCCBB@BCBDD:A=A;;;;;;*;@@AB<BBBACBCCCC@DIEI3CAACEAM@BB?A@CCB@@>@@BBBCCC>AAC@BCCCCBCDCCCBBACCCCBB>BBBBC>BBBB@C?CCCBB
@ATNG8:01887:02620
GATGGTAGGAGACACGTCGCACACGTACTCATTCGTTTCGGAAGAGACATGTACGTTAATAGTTAATAGCGTACTTCTTTTTCTTGCTTTCGTGGTATTCTTGCTAGTTACACTAGCCATCCTTACTGCGCTTCGATTGTGTGCGTACTGCTGCAATATTGTTAACGTGAGTCTTGTAAAACCTTCTTTTTACGTTTACTCTCGTGTTAAAAATCTGAATTCTTCTAGAGTTCCTGATCTTCTGGTGTCTGATCTGTATCACTACCATCGAATGAGGTTAGTCT
+
>>>?@CBC?BBBBBCCDBBBBBBBBBCBCAA@?BBDD?CD>B>;;;BAA;:9@@9:78?@=8<:@<@@ABB;;9B=@@@>@,9;25>>@6@A@@<@BB?CC@BABCCB?C@@ABBCCADDE@B@BCBBBBCC@GCCC@BCCBCBBACCCCCCBCC@BBB@DD@C@CBCAACCDD?B;;;;.<@C=;;;;;*;BBCE>B<;;DB@@@A5;;;;*:BB;;7;>BF?CCCBA@C@CABBDECC=A<;5;@@@AA@BCBBBBBCDBBBD@CA@@A>@@@A>A@BBAAA
@ATNG8:01888:02616
GATGGTAGTGTGTCTCTGAGAGTAGTACTCATTCGTTTCGGAAGAGACAGGTACGTTAATAGTTAATAGCGTACTTCTTTTTCTTGCTTTCGTGGTATTCTTGCTAGTTACACTAGCCATCCTTACTGCGCTTCGATTGTGTGCGTACTGCTGCAATATTGTTAACGTGAGTCTTGTAAAACCTTCTTTTACGTTTACTCTCGTGTTAAAAATCTGAATTCTTCTAGAGTTCCTGATCTTCTGGTATGTGTGCGCAGTGCCTACCATCGAATGAGGTTAGTCT
+
A>>?>ACBBBCCBBBAAABAB@BABBCBCC@?=?ABB>BC@C@BBBCCBB@BCCCCAD@BBBC?C@CCCCBBBCG@BBCCC5BB?CCCC=AAAB?AACACG@AACCGK@CCCDDDDD?CBB?B?BCCDBCBC?CCDD?BCCCCCDCCCCBCBBBB?BCC?CC?B?BBBBBBDCC=A;;;:.;=@;;;;;.;??AC8;;@@BB@@AA4;;:;(:@?BB?B?BC@CCCCBBB@C?BBCBBA?A:;4;A;;:;;;;AABABBA?AAC?@@DCC@9=;D@C@BCBBB
@ATNG8:01890:02632
GATGGTAGATATATGCACGCTCTACCAGAAGATCAGGAACTCTAGAAGAATTCAGATTTTTAACACGAGAGTAAACGTAAAAAGAAGGTTTTACAAGACTCACGTTAACAATATTGCAGCAGTACGCACACAATCGAAGCGCAGTAAGGATGGCTAGTGTAACTAGCAAGAATACCACGAAAGCAAGAAAAAGAAGTACGCTATTAACTATTAACGTACCTGTCTCTTCCGAAACGAATGAGTACACATCGTCGTGTCGTGCTACCATCGAATGAGGTTAGTCT
+
8<9525<=B;69;?;;=655;;;4505<=8=BAAAA?B@CBBBBBB87859?AAA@AAAA2B@CCCBBBBB==<79>@AABA0@?<?4:;:.;CC@CGCCBBBCC>B?AB?ACCACCBBC@AACCCCCCBBB@BBCC@CC@@@BAA<@<@@@=@ACCCCCD?ABBBCC?BB>?>?490@==*000*00000(-803../77;<?9;79;::8<5;<BBB@CBCAA@C@C?BCE@CCD=@@BA@AAABBBBBCBCCCBBB;;:ACD?9:9BA<???A=@:@@@00
@ATNG8:01890:02658
GATGGTAGCTCTGCTCTGACTCTCGTACTCATTCGTTTCGGAAGAGACAGGTACGTTAATAGTTAATAGCGTACTTCTTTTTCTTGCTTTCGTGGTATTCTTGCTAGTTACACTAGCCATCCTTACTGCGCTTCGATTGTGTGCGTACTGCTGCAATATTGTTAACGTGAGTCTTGTAAAACCTTCTTTTTACGTTTACTCTCGTGTTAAAAATCTGAATTCTTCTAGAGTTCCTGATCTTCTGGATACACTCATGTGCACCTACCATCGAATGAGGTTAGTCT
+
<@@;8<>>==>;@;=BCAAAGCC;9:A@CC:;6:AAA>BHAD?AACDBCB?CCCBCBD?CBBA>B@CBBCDCBBB?BBBBB5BC>BACD>CCBB>@AA;@A9;;BCCC?BBECCCCC@CCE@D@CCCCBBBB@BBBB;A@BBBBCCCECCC@@@C?B@@=@A>A?BBBBBBBBF@CCCCC;C@C@BCDDD2AB;;;0<;;;CCBA;;9;DDC5CAABKAD@CC?CCCCBBB@C@BAABCD@AAB@BBAAABBB@:;;CBBC?BBC?@;;:@=:::D@B@BHCCB
@ATNG8:01893:02656
GATGGTAGCAGACGTGACAGAGCGCCAGAAGATCAGGAACTCTAGAAGAATTCAGATTTTTAACACGAGAGTAAACGTAAAAAGAAGGTTTTACAAGACTCACGTTAACAATATTGCAGCAGTACGCACACAATCGAAGCGCAGTAAGGATGGCTAGTGTAACTAGCAAGAATACCACGAAAGCAAGAAAAAAGAAGTACGCTATTAACTATAACGTACCTGTCTCTTCCGAAACGAATGAGTACGATGAGAGAGCTCTCTCTACCATCGAATGAGGTTAGTCT
+
:<;@666;<>BCBB<;;>>665;59.55<7;::888.4.3=<488B>BB@A8<=883333$36===;<<BBBBB<B>BCEEH5AA?@?CCD<CCCDBABBBAA@@=@<@C?CDD?@???@CCCCCCCDCBBB@CA@A>A@@?ACAA=A>A;;5;;;;ABCC?CCCCAA<:939@<8<<777*38847;;;;;%<=9=667=<<@@:=8<<===:=>IDD@BAA@@BB5;5:==6===;???BBBCBC?????BCBCB==>??@7858@DDD<??;;7:9=B;::
@ATNG8:01894:02657
GATAGTGTAGTAGACCAGAAGATCAGACTCTAGAAGATTCAGATTTTAACACGAGAGTAAACGTAAAAAGAAGGTTTTACTAAGTACTCATCGTTAAGCTAATTATTGCTAGCATGTCACGCACACAACTCGAAGCGCAGTAAGGATGGCTAGTGTAACTAGCAAGAATACCACGAAAGCAAGAAAAAGAAGTACGCTATTAACTATTAACGTACCTGTCTCTTCCGAAACGAATGAGTACATAGATATACGTATAGCTACCATCGAATGAGGTTAGTCT
+
<:9;ABBBBABA@00,/A@5=A@@;;44995555.5555;<8:999*4.45555555/--(-------$-9396<==0<<<9)/////////9<5;,////272//)4454<<:<<443/////-790--/::4333888:739397;379@AA@>>;>;:;CD@GC@CBB=A@;;;09==58<<<<,7738AABAAACB@D?CCBB?B?BBABB@BCCC@@@?C?BAC=ACC@:::BBBBCCABBBBABACDBBBBBB==:<@@?B?AAAC>A>ABBBB
@ATNG8:01895:02631
GATGGTAGTACATGATAGACGACACCAGAAGATCAGGAACTCTAGAAGAATTCAGATTTTTAACACGAGAGTAAACGTAAAAAGAAGGTTTTACAAGACTCACGTTAACAATATTGCAGCAGTACGCACACAATCGAAGCGCAGTAAGGATGGCTAGTGTAACTAGCAAGAATACCACGAAAGCAAGATAAAGAAGTACGCTATTAACTATTAACGTACCTGTCTCTTCCAAAACGAATGAGTACGAGAGTCAGAGCAGAGTACCATCGAATGAGGTTAGTCT
+
B@?:<@==@ABC;96ABADDCBDBB?BBC?CCC;;68<<@BBABDD?BC@B???;;;>>>+D?BCEIEDDDDDD>AAACDDD2BB@C>BBB<BCC@BBBCCCDDD?C?CC?BBB<@@BBCCCBBBCBBBCCC@CCCC>AABBBBBB;A;A@?;@CBBBCCC?BAACCA?CD@988?@BBDC:=>>>@A@@@<@A>AABB??CCCBJ@CCBB?B?@@@@@=ABBBCCC@B@ADD:CCC@AAABCBBBBB=>=BBB>==@ABBBBB?BBB@?;<=<<8<8=BBBC
@ATNG8:01897:02612
GATGGTAGTCTCAGATAGTCTATAGTACTCATTCGTTTCGGAAGAGACAGGTACGTTAATAGTTAATAGCGTACTTCTTTTTCTTGCTTTCGTGGTATTCTTGCTAGTTACACTAGCCATCCTTACTGCGCTTCGATTGTGTGCGTACTGCTGCAATATTGTTAACGTGAGTCTTGTAAAACCTTCTTTTACGTTTACTCTCGTGTTAAAAATCTGAATTCTTCTAGAGTTCCTGATCTTCTGGGTCTCTCTCTCACGCACTACCATCGAATGAGGTTAGTCT
+
:956:>==BDBBBGCCCC;66CC?@@B<<<5929<@C>DC@C@AAAB@@A?BAAAC=@=@@@@<B>BBBA<?<<?249===,?>8;<>>6?<=96;;@;9:49;?@BE@CEFCDCBB?AAB<@=ACCCCCBC@CBCB@BCCBBBA;;;AA;;;;A=@@@=@A;?9@??@999BC>BBBCC6;5;;;;;;.;@@@A:B9:::9::999==?=,=99992929@;?B@@@@@=A?B@@@BA?BABB;@AAABAAABBBBBBBBCBBACCCCE@BC@@=@>AABA@
@ATNG8:01898:02647
GATGGTAGAGTATCATGTGTATCTCCAGAAGATCAGGAACTCTAGAAGAATTCAGATTTTAACACGAGAGTAAACGTAAAAAGAAGGTTTTACAAGACTCACGTTAACAATATTGCAGCAGTACGCACACAATCGAAGCGCAGTAAGGATGGCTAGTGTAACTAGCAAGAATACCACGAAAGCAAGAAAAAAGAAGTTACGCTATTAACTATTAACGTACCTGTCTCTTCCGAAACGAATGAGTACTGTATCTATGTGTGCGCTACCATCGAATGAGGTTAGTCT
+
;<@<<>>>CC@@>=?<<;;;=<=<<7?=@9;;9>@@>B?CC;;;@@>AM@C?CA;;;;;.5599;>==FAA@E=@996?>>+;?5:7<<<2<>>:?<55398//+/6:;3:7828833;CBBBCBBACCBB@@@AB<@@@AA@??=B=B@@>ABBCDCCCA;::AAB=BB?BBB?AA989*377,7<<==?'=?632,22::;//*/3///.).455<>>8@;;9:5@;B;@@D<BBB=@@A@@?@::8A@?@AAAAAA@0000>>9>085949>9646;?@CBB
@ATNG8:01900:02657
GATGGTAGTAGTACACTAGTCATACCAGAAGATCAGGAACTCTAGAAGAATTCAAGATTTTTAACACGAGAGTAAACGTAAAAAGAAGGTTTTACAAGACTCACGTTAACAATATTGCAGCAGTACGCACACAATCGAAGCGCAGTAAGGATGGCTAGTGTAACTAGCAAGAATACCACGAAAGCAAGAAAAAAGAAGTACGCTATTAACTTTTAACGTACCTGTCTCTTCCGAAACGAATGAGTACACATCGTCGTGTCGTCTACCATCGAATGAGGTTAGTCT
+
99;<:==;==///::///999<<<<86;::>@@?@@6?:?>@995A<A>;@;00+0><@@@0A<>><00/=:>??9=<::;;;(44.5.555&5994566===;;>:?:?@;?A@=@A:89@@@CCCCCBBBB@CBBA>AA@?????=B>CA@=@BAAACBA>ABA??;<@@=000,00;?=58878?????>'=;.5556979::5:599992;<AB:;:<>888::>6<::;;3:>>98886>>>???<<==<==?>>@>;;;;5;>==>388>>8=8=?;88
@ATNG8:01904:02613
GATGGTAGGCACTGCGCACACATCCCAGAAGATCAGGAACTCTAGAAGAATTCAGATTTTTAACACGAGAGTAAACGTAAAAAGAAGGTTTTACAAGACTCACGTTAACAATATTGCAGCAGTACGCACACAATCGAAGCGCAGTAAGGATGGCTAGTGTAACTAGCAAGAATTCCACGAAAGCAAGAAAAAGAAGTACGCTATTAACTATTAACGTACCTGTCTCTTCCGAAACGAATGAGTACTGTATCTATGTGTGCGCTACCATCGAATGAGGTTAGTCT
+
5:::5:<C>A;55>999:9>A?;;<4<<A<@@@@@B:A9@@A@@AC@DDAC@;;;:9CCC3C?BBAABBBA???899;BBBB5@@;@4:;:49;@=9:9BCBBBB@C@CE?BCA=@?BBCCCCCCCCCBBBC?CCAB?ABBBBBAA>B>BBB?BCCCBBBB?CBBBBB?BB?B?B>AA999,9@@>BBDDC2AA;?@@>>>A>?8=8<?>?<?<AACCC@BBBCCCB>@>@@?9?9959AA@BBBBBBBBCCBBBBB>>;;;AAA<AA>>><@BBB?B?BB999
@ATNG8:01905:02644
GATGGTAGCTATACGTATATCTATGTACTCATTCGTTTCGGAAGAGACAGGTACGTTAATAGTTAATAGCGTACTTCTTTTTCTTGCTTTCGTGGTATTCTTGCTAGTTACACTAGCCATCCTTACTGCGCTTCGATTGTGTGCGTACTGCTGCAATATTGTTAACGTGAGTCTTGTAAAACCTTCTTTTTACGTTTACTCTCGTTGTTAAAATCTGAATTCTTCTAGAGTTTCCTGATCTTCTGGTAGAGCGTGCATATATCTTACCATGAATGAGGTTAGTCT
+
::4405=;;;@A>>@>>?>@954/98///<9?7@BBD;;;49.4><<<<<;>CC=B6>6>;;=8=9<:::33337.3B<?<+8?7?AA=;<BAA>AC?8==0::<<;?8??9=>>>@9===8=8767=777857>>=/679757=;666//-339)-.5/55/71777:>9;895///=>-:4:699@=@,=<;;;)68;:96--)--)---)-657505058498:::255'2279<B?A7:8<5999:95555>?@@==<//(/6/6899398884859;///
@ATNG8:01907:02613
GATGGTAGGCGTGTGAGAGTCTGCCCAGAAGATCAGGAACTCTAGAAGAATTCAGATTTTTAACACGAGAGTAAACGTAAAAAGAAGGTTTACAAGACTCACGTTAACAATATTGCAGCAGTACGCACACAATCGAAGCGCAGTAAAGGATGGCTAGTGTAACTAGCAAGAATACCACGAAGCAAGAATAAGAAGTACGCTATTAACTATTAACGTACCTGTCTCTTCCGAAACGAATGAGTACGATGAGATCTCGTGTGCTACATCGAATGAGGTTAGTCT
+
AB@@=@>C?BCBCDGGCDCBBB@AA6<GCBCCBB@@<@?AAAAA@@=;;6;?CCCADDDD3B?BABBCCCCCCC8<<77878$3717,33(33;4222222222/5/5:57;;;C?>>?888;?AA=>=>?7;;@@>?>>A8888818=BBA<@??@?@@@<@===?@?9:4:@@;?@@@387=:::5;>9994:@AABBBBB?B?CABA?C?CBAAA=;;:>:::<A<>>?7=7718::A===?>;;;A@@=>===@788@B@@=>=@=;;<=<@=>>>?@
@ATNG8:01908:02629
GATGGTAGTCTCAGATAGTCTATAGTACTCATTCGTTTCGGAAGAGACAGGTACGTTAATAGTTAATAGCGTACTTCTTTTTCTTGTCTTTCGTGGTATTCTTGCTAGTTACACTAGCCATCCTTACTGCGCTTCGATTGTGTGCGTACTGCTGCAATATTGTTAACGTGAGTCTTGTAAAACCTTCTTTTTTACGTTTACTCTCGTGTTAAAAATCTGAATTCTTCTAGAGTTCCTGATCTTCTGGGTGTATCAGCGAGTATCTACCATCGAATGAGGTTAGTCT
+
A:;69>>CCCBBBCDCCCBBBCCBCBCCCCBC?BCCG?CCAC@ACACBBC@CDBBC@C?BBBB=@=@BDB@BCCB=:0000)0>;000A@8@:<<7::<8<A<??=@BCACDCBCCCB?BCD@C?CEBCBCEC=CDED?CCCBBACCCBCBBA@@B@CBB?@@>?>AABBBCCEE@BA@@@8A>B@BBDDDD)CBBBC=CCCCCCBBBB@CCCC5EAABC@CBCC@BCCCB@?<??BCCCCD=@9::.:@@AECCCCCBBCCCCCCE@CCCCC?AA9:7:>@@AAA
@ATNG8:01913:02617
GATGGTAGCACACGAGATCTCATCGTACTCATTCGTTTCGGAAGAGACAGGTACGTTAATAGTTAATAGCGTACTTCTTTTTCTTGCTTTCTGTGGTATTCTTGCTAGTTACACTAGCCTATCCTTACTGCGCTTCGATTGTGTGCGTACTGCTGCAATTATTGTTAACGTGAGTCTTGTAAAACCTTCTTTTTACGTTTACTCTCGTGTTAAAATCTGAATTCTTCTAGAGTTCCTGATCTTCTGGGTCTACGCTCGTCGCGCTACCATCGAATGAGGTTAGTCT
+
<<==8<<<<<<BAAA>CCCC@@>;;<===;;;=BAA@1:;.5.599:<;;7?>@<A<?<>?:=9>8;;8;:;;::6:<===+:?4:6661/--55)--62693:?872:166553555(---,(,06,,---55276550588<7:8::;<><=875.5(.//595;5?@@987866(./556)6/6/88:8:)::;;;1665//.666<1///(....70505505:::@>><><@=:://,/:=<6<<;<676:333///933666999773;>?>6;37;;66
@ATNG8:01923:02610
GATGGTAGGACGAGCGTCTGAGAGGTACTCATTCGTTTCGGAAGAGACAGGTACGTTAATAGTTAATAGCGTACTTCTTTTTCTTGCTTTCGTGGTATTCTTGCTAGTTACACTAGCCATCCTTACTGCGCTTCGATTGTGTGCGTACTGCTGCAATATTGTTAACGTGAGTCTTGTAAAACCTTCTTTTACGTTTACTCTCGTGTTAAAAATCTGAATTCTTCTAGAGTTCCTGATCTTCTGGGCTGCGCTGATATGCGCTACCATCGAATGAGGTTAGTCT
+
BC@@>ABC?CBBCDCCCBCCBBBC?DAAACCCACBBC=BB@C?CBBBBBC?CCCCC@D?CABA@D@CBBCCCCCB@CCCCC3CC?BBBD>DBBB?BBD@DE9::BBBB@CCCCBBBB<@@A=A=BBBCBBBB>B@@@?CCBBBCDBBBCBCCBBC@CCC?BB?C?BBAB@@@B@2:9:::.;>@;;;;;.;BBCC=AACGCCGCCCABIEI5BAACDFHACC?BBECCAA?A@BBCBBD>A@CC>C@ABCCCCCDDDFBBBCCC?BBBBB?AAAB?B?BCB@@
@ATNG8:01927:02645
GATGGTAGCTCACGTACGTCACACGTACTCATTCGTTTCGGAAGAGACAGGTACGTTAATAGTTAATAGCGTACTTCTTTTTCTTGCTTTCGTGGTATTCTTGCTAGTTACACTAGCCATCCTTACTGCGCTTCGATTGTGTGCGTACTGCTGCAATATTGTTAACGTGAGTCTTGTAAGACCTTCTTTTTACGTTTACTCTCGTGTTAAAAATCTGAATTCTTCTAGAGTTCCTGATCTTCTGGTCTACTACACTGTACTCTACCATCGAATGAGGTTAGTCT
+
CCDD@DDDBBCCBBAA=9=GCBBBBBBCCCBA?BCBD>DD?C=BBCCCCB=BCCCA?A?BAAA>B>BAAABCAAA>BBBBB1@?;?778.9A@?>BBB?BB>BBBBBB>BBB>>>>A;AAA:>:?AA?;::A;CC==9>>?<<<>>=AAAA<==B<>>@<A@<A<;=<@@BD>>:>>A<AAA<@965555'6:8893;;;;??AA=<8<<<<.<??@@;@;??:=>@@@>>;?;A>>>??:=<=:=>>CA?>>>>A><<AAAA;;7;;99@68:>A=B=@?@=>
@ATNG8:01878:02689
GATGGTAGCAGACGTGACAGAGCGCCAGAAGATCAGGAACTCTAGAAGAATTCAGATTTTTAACACGAGAGTAAACGTAAAAAGAAGGTTTTACAAGACTCACGTTAACAATATTGCAGCAGACGCACACAATCGAAGCGCAGTAAGGATGGCTAGTGTAACTAGCAAGAATACCACGAAAGCAAGAAAAAGAAGTACGCTATTAACTATTAACGTACCTGTCTCTTCCGAAACGAATGAGTACCTCTCAGACGCTCGTCCTACCATCGAATGAGGTTAGTCT
+
@@BB?BCCDCCDBB=CCCCBFCDCCABBB?BBB::;?A>ABB@@@C@BB?B????AABBB3B?BBBBBBCEABA<A?ABBBB2AA=A5;;;&9<<8;A<=?@BCD@C>BD@BBC@CBBABCCCCCDDCCBB?BDCC?CBBBBBBB>B>BBB?BBBCBBBB>BCBBBA?BB@BBB?BA>==8?=>;>>==?.=@>AAAABBBBD=?=>CBC?A?BBBBB=@@@@=>=>B?BAD:A??>ACBCCBB?>>>CDCC@@@BBB@?<@CC@B8>>B@??>>:@<?AA@@
@ATNG8:01881:02692
GATGGTAGTGTCATATGAGAGTGTGTACTCATTCGTTTCGGAAGAGACAGGTACGTTAATAGTTAATAGACGTACTTCTTTTTCTTGCTTTCGTGGTATTCTTGCTAGTTACACTAGCCATCCTTACTGCGCTTCGATTGTGTGCGTACTGCTGCAATATTGTTAACGTGAGTCTTGTAAAACCTTCTTTTTACGTTTACTCTCGTGTTAAAAATCTGAATTCTTCTAGAGTTCCTGATCTTCTGGGATGTGTGCGCAGTGCCTACCATCGAATGAGGTTAGTCT
+
A@?@;C@ECDEBBB@:6:<@@@BBAA??@@;:299:4)45.5.555;;;;15<<AB@B@C@@@60+0<0--8---:2/////$//)48:<2455505<=9?C999CCCB@BBDCCCCC@CBC@C?BC:::;;B<AADD?A@CCCBDBBAAACCCCC?BBB?AB?B8;;A@@@BCC@CBBBB:B>A>A@AAA0@CBBB:;;@@CCECCC=AAAB,CBABB?B?BJDCCBBCCB@B@BCCCCC>B@??9?000>A>ACCBCCCBAGHF>@@CCC?@@:;:;?CC@AA
@ATNG8:01886:02661
GATGGTAGCACGAGTACTCATATCCAGAAGATCAGGAACTCTAGAAGAATTCAGATTTTTAACACGAGAGTAAGCGTAAAAAGAAAGGTTTTATCAAGACTCACGTTAACAATATTGCTAGCAGTACGCACACAATCGAAGCGCAGTAAGGATGGCTAGTGTAACTAGCAAGAATACCACAAAAGCAAGAAAAAGAAGTACGCTATTAACTATTAACGTACCTGTCTCTTCCGAAACGAATGAGTACCTCTCAGACGCTCGTCCTACCATGAATGAGGTTAGTCT
+
8@;;.49994555666??@?>6658;44.4<9:9;18188:;;47,39,3,3;;;;===+=7:99/////9929666;<<<(555)5.555&///72////778;;8<8;:476606///69<<=@@@>=AA@A=AA@@<>?=9;8986>9@;;6;BBAAC@A>?AB?@?=@A<===:>=<<<2<<<8=?@?@,9928@AA>>;>>0/*/9;<8>89878=;888@;;;=A69;=6;;;<;::>>==8>>>;;;@;;;===>>:==A9;6//,/98>5959=;;;
@ATNG8:01893:02671
GATGGTAGACACGTGTGCTCTCTCGTACTCATTCGTTTCGGAAGAGACAGGTACGTTAATAGTTAATAGCGTACTTCTTTTTCTTGCTTTCGTGGTATTCTTGCTAGTTACACTAGCCATCCTTACTGCGCTTGATTGTGTGCGTACTGCTGCAATATTGTTAACGTGAGTCTTGTAAAACCTTCTTTTTACGCTTACTCTCGTGTTAAAGATCTGAATTCTTCTAGAGTTCCTGATCTTCTGGAGATACACATGATACTCTACCATCGAATGAGGTTAGTCT
+
9;A<:=ECABB;;6=956==:59CBBACBBBB?CBBB=BB?B@BBBCA@@<??@AC?C>?@AB?B?BBCCCCBBB?AAABB2A=<>>BA:AB><,00.+.808---78.3355;5;;;:;:<@<@@@@>==@=BBB=;<;=>===>?>>?;;;>7;:;9;:5;8;;;??;<;D=CCACB;B6:5;====.=@EAA=@;;;AB;;;==CC9??@;;;==A<@@7;;@@@@@<@=>=;;;;5;;;:>?@????=====@;;<=??D=>>>>?=;;;A:=:>@@??
@ATNG8:01893:02689
GATGGTAGGCACTGCGCACACATCCCAGAAGATCAGGAACTCTAGAAGAATTCAGATTTTTAACACGAGAGTAAACGTAAAAAGAAGGTTTTACAAGACTCACGTTAACATTATTGCAGCAGTACGCACACAATCGAAGCGCAGTAAGGATGGCTAGTGTAACTAGCAAGAATACCACGAAAGCAAGAAAAAAGAAGTACGCTATTAACTATTAACGTACCTGTCTCTTCCGAAACGAATGAGTACGTGTGACGTACGTGAGCTACCATCGAATGAGGTTAGTCT
+
49995:@B?BAABCCBBCCDBCDCC>CCC?BBCBABFF@FCC;;;CAEC@C>;;;AABCC3B@BBBBBBDD?>?8??@@CDD5CB?B5;;;6<EEAAABCDHEDC?C?CCC?CB>BB>?@BEIAA@CCCCCC@DBBB>AAAACC??=@?BBC?BBBBCBBB?BBBBBB@>>;?A@;??999+3;;5668888%8>:>888@BAAA;?<??@A:>:>CCCC?CCBBBCC=?=?CA=@8849@@BCDDBAAAABCCDCBBBBAAABBC?BBBBB?BCBB?B?AAAA=
@ATNG8:01899:02688
GATGGTAGCTCTGCTCTGACTCGTACTCATTCGTTTCGGAAGAGACAGGTACGTTAGTAGTTAATAGCGTACTTCTTTTTCTTGCTTTCGTGGTATTCTTGCTAGTTACACTAGCCATCCTTACTGCGCTTCGATTGTGTGCGTACTGCTGCAATATTGTTAACGTGAGTCTTGTAAAACCTTCTTTTTACGTTTACTCTCGTGTTAAAAATCTGAATTCTTCTAGAGTTCCTGATCTTCTGGGCTGCGCTGATATGCGCTACCATCGAATGAGGTTAGTCT
+
<@:404::<===B=>9996<=;@99994=@<@??F=CC=@>998??8804::37.35<<>>@C@BBCAABCCC>@AAAA,@B8;;CD>D@@?4;9:4:B=@BDHCC@CCCCCCCCABCBAD@BB@A@BBC@CCCC?@@BAAAAACCBBBB@@@?A;;8<B@B?CBBBBDCAA=@;<;<.;5;5;ABBB2BA@@@;@AAA@@AABB?BCCC2CBBBC@B@FHAGEGCB@@<@<@A@@@C@A>@A9@000BBBAACCCBBDBBCC:;;DCC@@@@A>@>@@A@@
@ATNG8:01902:02665
GATGCAGACGTGACAGAGCGCCAGAAGATCAGGAACTCTAGAAGAATTCAGATTTTTAACACGAGAGTAAACGTAAAAAGAAGGTTTTACAAGACTCACGTTAACAATATTGCAGCAGTACGCACACAATCGAAGCGCAGTAAGGATGGCTAGTGTAACTAGCAAGAATACCACGAAAGCAAGAAAAAGAAGTACGCTATTAACTATTAACGTACCTGTCTCTTCCGAAACGAATGAGTACCTCTCAGACGCTCGTCCTACCATCGAATGAGGTTAGTCT
+
AC?;ABCCCCBDDCCCCCDBC@CBB@BB@@@B?A<??BBBBC<>><>?AA@@@@@@2A?BBBBBBCBB==6=======,//*/599:2::=6@>>>???>><><@A<@><9;;=?>AA@?>???><>?:?@@@;888>??8868:<<=:>667AA@@;@???AA<AA;A??277555(89:4;?>>>/8838BAAABA==:==AAAA=A;=><>>;AAAA>>>;@;>>>9A@@<@??A:::=AAA>>>DA>>><=;A;A>>;>????;>>8868;>?>??
@ATNG8:01904:02707
GATAGTATCTGTCTACGAGAGCCAGAAGATCAGGAACTCTAGAAGAATTCAGATTTTTAACACGAGAGTAAACGTAAAAAGAAGGTTTTACAAGACTCACGTTAACAATATTGCAGCAGTACGCACACAATCGTAGCGCAGTAAGGATGGCTAGTGTAACTAGCAAGAATACCATGAAAGCAAGAAAAAGAAGTACGCTATTAACTATTAACGTACCTGTCTCTTCCGAAACGATGAGTACGAGAGAGCACACGTGTCTACCATCGAATGAGGTTAGTCT
+
@:==>BBBBBA>CCCC>BBBBC?BCC@BCAA@@;?;@988BBC?BB=A=9:9?BBBB.947@@?@C@<><;15299@@A2AA=@299906<B8>CCBCDA@A@B@CB?BBC@@??BBBBBCCCCBBBAB?BBDBBCB;;<CBC@C@CAA>ADBBBBBC@CBB>@@>A@<000000@<<077;:=BEDD/==7=///96876:=9=>>@<@:>>CBA>A:9:@?@=@>?@D>B::988??A<==@@@BBBA@@@898>>;@B=BB7779///;595=CB;;
@ATNG8:01905:02696
GATGGTAGAGAGACTGTAGCGCACCCAGAAGATCAGGAACTCTAGAAGAATTCAGATTTTTAACACGAGAGTAAACGTAAAAAGAAGGTTTTACAAGACTCACGTTAACAATATTGCAGCAGTACGCACACAATCGAAGCGCAGTAAGGATGGCTAGTGTAACTAGCAAGAATACCACGAAAGCAAGAAAAAGAAGTACGCTATTAACTATTAACGTACCTGTCTCTTCCGAAACGAATGAGTACGAGAGTCAGAGCAGAGCTACCATCGAATGAGGTTAGTCT
+
AAAA=?;>DECBCCCFCCBCBC@@@;@BA=BBBBBB@B@CCCBBAA=AA<A???=99999.8<ACBAADBCDBB=AABDDDD5BB@C@EFE:BBCBCCCCBBDCC?B?BB@DCC?ABCBCCCCCCCCCBBBB?BB@@?A@@?CBBB=B?BBC?BBBBCCCC?AAAAAA@BB<988199<<<5>:9299999(0838///;;?AA=A<???A<@:==CHMAEBA@AA@=@=@AA;??????>BBAAACBBAAA@CBAABBBA????<>>>@@5:@AA?A@BBCCC
@ATNG8:01906:02705
GATGGTAGGCGACATACATACGCGCCAGAAGATCAGGAACTCTAGAAGAATCATGATTTTTAACACGAGAGTAAACGTAAAAAGGAGGTTTTACAAGACTCACGTTAACAATATTGCAGCAGTACGCACACAATCGAAGCGCAGTAAGGATGGCTAGTGTAACTAGCAAGAATACCACGAAAGCAAGAAAAAGAAGTACGCTATTAACTATTAACGTACCTGTCTCTTCCGAAACTAATGAGTACGATGAGATCTCGTGTGCTACCATCGAATGAGGTTAGTCT
+
8;<B<DCB?B;65=<<9;;;555==9;;;590////275;//55:9)//)/////33333$3178//////889166/////$3,33,333&3774:;:62....(.378277627779><ABBBCCICCBB?ACCC?AABB?>??3:4:::6;BBCBAAC@CBAABB?CB>A@@:;;;;;3<9939>>@@2AC?B:98BAAAA:>:=@@@<?;?ACCC@DBBAABC?B@BBB=B@@=@BA?@?=0000000;=999@<999:>>8?;:99)-,,,).(-.86<
@ATNG8:01909:02663
GATGGTAGTGTGTCTCTGAGAGTAGTACTCATTCGTTTCGGAAGAGACAGGTACGTTAATAGTTAATAGCGTTCTTCTTTTTCTTGCTTTCGTGGTATTCTTGCTAGTTACACTAGCCATCCTTACTGCGCTTCGATTGTGTGCGTACTGCTGCAATAATTGTTAATCGTGAGTCTTGTAAAACCTTCTTTTTACGTTTACTCTCGTGTTAAAAATCTGAATTCTTCTAGAGTTCCTGATCTTCTGGAGATATCATCAGCGAGCTACCATCGAATGCAGGTTAGTCT
+
ACBB?BEDDC@@AB669CCCBDBBBBABAAAA=ABBB>CD?C?BBCDCCC?CDDBB?BACDCB?C@CCCCCF@BB=A@@@@,@B@BCCM>BBBC@CCC@CC>BACD@A?BADCCCCCACBB?B@CFCCCCBB@BBCC@ACCBBBCCC@@@@>><=;00-0;@@+0*07799<999<7<@A>>2=?B<@@BBB1BABCD9::B;;:@A?@5;;;;*:;;:925.5=:>CCCCCC?C?BBBCBC=@@A=BBBCFDCCBEEHGIAAACCCABBBBB6;;;;B>C<A@BBC
@ATNG8:01909:02691
GATGGTAGCGCGACGAGCGTAGGCCCAGAAGATCAGGAACTCTAGAAGAATTCAGATTTTTAACACGAGAGTAAACGTAAAAAGAAGGTTTTACAAGACTCACGTTAACAATATTGCAGCAGTACGCACACAATCGAAGCGCAGTAAGGATGGCTAGTGTAACTAGCAAGAATACCACGAAAGCAAGAAAAAGAAGTACGCTATTAACTATAACGTACCTGTCTCTTCCGAAACGAATGAGTACGATGAGAGAGCTCTCTCTACCATCGAATGAGGTTAGTCT
+
@@<<AGCFBBB@AABCBBBBBC?BA<ACD@BBCCCB?AACCAACCC?@B?B?>>?@@@@A2A?AAACCBAAAAD;AA=<999.9:6;17772:?@=B@==>A@>><><??=ABB676@?A@@AA@@@@::8<;>@AA<><>@@@=;7>=??>=A??>@@>>;>B=>>@==;9==<4;=788.:9<8=>CAC/8859@AAAAAA?;A<AA;><;>==<>9>=?AAAA:@<@><38650766>///==<=@@@B@??>>=ADFE>>:>>@@@<;;;A<A=>>>==
@ATNG8:01909:02705
GATGGTAGGACGAGCGTCTGAGAGGTACTCATTCGTTTCGGAAGAGACAGGTACGTTAATAGTTAATAGCGTACTTCTTTTTCTTGCTTTCGTGGTATTCTTGCTAGTTACACTAGCCATCCTTACTGCGCTTCGAATTGTGTGCGTACTGCTGCAATATTGTTAACGTGAGTCTTGTAAAACCTTCTTTTTACGTTTACTCTCGTGTTAAAAATCTGAATTCTTCTAGAGTTCCTGATCTTCTGGGTCTACGCTCGTCGCGCTAATCGAATGAGGTTAGTCT
+
4444.49;5:;;B<<<<@@CCBBB@;;9;;9949:::3:<7=8;;996=<79<9/0)/5:99<;ABDCCCC;;:C?BBBAA0AA=@>?@60/0/,/AA:AA0/09><@46;BBB@BA=@@B?B=BB;;;A>@9@00+08>000B@@@@;;9=>>=<8=9949@:<6==@=>>>=A690@==3=+0,0ADAF0@@CCC>DBBBCCA;9:4::;:*:AA@A=A@BB@BBDCBBB@B@A@AA;:5:@AA;BAA@@@@@BCCCA??::948<<<;@:::)0*/?>AA
@ATNG8:01910:02709
GATGGTAGCTCGCTGATGATATCTCCAGAAGATCAGGAACTCTAGAAGAATTCAGATTTTTAACACGAGAGTAAACGTAAAAAGAAGGTTTTACAAGACTCACGTTAACAATATTGCAGCAGTACGCACACAATCGAAGCGCAGTAAGGATGGCTAGTGTAACTAGCAAGAATACCACGAAAGCAAGAAAAAAGAAGTACGCTATTAACTATTAACGTACCTGTCTCTTCCGAAACGAATGAGTACTACTCTCAGAGACACACTACCATCGAATGAGGTTAGTCT
+
AAA=?B@BB<===;;;;;<>?@>CD:B>B@EEC<<:?@?CBBAAAC>BB@A???998DED3C?AAABBBCBAAA;?9;:BCB1A?;?2;;;&9@@6999@>DCCD?B@BDACCC>A@AACCDCDCCCDCCDB?CBBB?BBBBBBBB?B@CCC@C@@@CCCC?CCAAAC=BB?CBB?ABBED:??=9::9999%9<9>888AA@@@<@;>>@A<A:==B;;6;AAABBB?B>AAB=BAD?BAAABBBCCCCABACCAAABAA=>>>A<AAAAA<ACBB?BACCBBB
@ATNG8:01911:02690
GATGGTAGAGTACAGTGTAGTAGACCAGAAGATCAGGAACTCTAGAAGAATTCAGATTTTTAACACGAGAGTTAAACGTAAAAAAGAAGGTTTTACAAGACTCACGTTAACAATATTGCAGCAGTACGCACACAATCGAAGCGCAGTAAGGATGGCTAGTTGTAACTAGCAAGAATACCACGAAAGCAAGAAAAAAGAAGTACGCTATTAACTATTAACTTACCTGTCTCTTCCGAAACGAATGACGTACTACTCTCAGAGACACACTAATCGAATGAGGTTAGTCT
+
---5(---/55<=<;AB@;955544.4546<=====;>9;:=::77588(/(/::9;<<;+:4883//86--(-7/--------#/-3;3:::,//:5////55::;393:85::@;@=889>;@@@><0////3994505;;;9:::6;:===844444.443-3:;343.3<.33:633387.77718::99:$75.522255855/50665505,2.055.3...389.5.539.423(------,,557...3...7=895558742222+2555.3.37...
@ATNG8:01911:02692
GATGGTAGGAGACACGTCGCACACGTCTCATTCGTTTCGGAAGAGACAGGTACGTTAATAGTTAATAGCGTACTTCTTTTTCTTGCTTTCGTGGTATTCTTGCTAGTTACACTAGCCATCCTTACTGCGCTTCGATTGTGTGCGTACTGCTGCAATTATTGTTAACGTGAGTCTTGTAAAACCTTCTTTTTACGTTTACTCTCGTGTTAAAAATCTGAATTCTTCTAGAGTTCCTGATCTTCTGGATATGAGTGACTCGTGCTACCATCGAATGAGGTTTAGTCTA
+
B@@;<A=C?BDCCC<9;:59<@@<==666;>6@99945<7=5995;;;<8@@?8:89<@ABC@C@?@?BBBA9948AAAB3BA>AAAA;>B??<?>B?CC=@@@BBB>AA=>>AAA:>==:=;>>>;;;==;?>>>388===>=;;;>>;6665(.(..0550615577;6669.2287:+:29688DDF/BC;:;6;?@@A>;://+-777,7---;*-*/97===AABB;>;>@:///6:999=AAA<<767:7776;;;;?A<???@@<>?=?5;;3:===::
@ATNG8:01914:02668
GATGGTAGTGTCAGTGCGCGTCGTCCAGAAGATCAGGAACTCTAGAAGAATTCAGATTTTTAACATCGAGAGTAAACGATAAAAAGAAGGTTTTACAAGACTCACGTTAACAATATTGCAGCAGTACGCACACAATCGAAGCGCAGTAAGGATGGCTAGTGTAACTAGCAAGAATACCACGAAAGCAAGAAAAAGAAGTACGCTATTAACTATTAACGTACCTGTCTCTTCCGAAACGAATGATTACATAGATATACGTATAGCTACCATCGAATGAGGTTAGTCT
+
449:7;=CCA@@;666>=@@B;;96:>BB?BB;;;?4;49>@>>:B6:7=@<0000/;;=,=:?@??@77/8;;:16///////$/8383666)522+225578822,22895888599;ACCCCDBCBCCBBB@CCAA=????????<@@CBB?BAAAAAAA?BBAAAB>BB>BBB=>?88828<<988777(8=9=888BAAAA<A;@@AA<@=??C@@=@BBBBCC?C?AAC>CBB?BBBB?BBBB@@@BBCDAAAABBBBB<<:>A???=??>><><===::
@ATNG8:01916:02670
GATGGTAGGTGCACATGAGTGTATCCAGAAGATCAGGAACTCTAGAAGAATTCAGATTTTTAACACGAGAGTAAACGTAAAAAGAAGGTTTTACAAGACTCACGTTAACAATATTGCAGCAGTACGCACACAATCGAAGCGCAGTAAGGATGGCTAGTGTAACTAGCAAGAATACCACGAAAGCAAGAAAAAGAAGTACGCTATTAACTATTAACGTACCTGTCTCTTCCGAAACGAATGAGTACGATGAGATCTCGTGTGCTACCATCGAATGAGGTTAGTCT
+
ABBCADBB@BDCCCCCCCCDCCCBA>ABB@CCCC9879?BACDDAA?AC@B?BCB?@@@@1@?CDCBBBD@BBD>BCDCCCC1B@<@49995;CB?@@@AEDDBB?B?@A>ABB>BACCCCBBBBBCCCDBB?BCCB@BBBABA>><@?BBA@BBAACCCC?BBAABA>BC?B@B<??<>;3<<<899999(:>:=898?@CCB;@=?><=5:5:ACBB@BC@@?DD=A?@@?9@;;6;ABCCCCAA@CCBBBB===BB775;AA;ABA==9=ACB?B@CCBBA
@ATNG8:01917:02698
GATGGTAGTAGACACTAGTCATACCAGAAGATCAGGAACTCTAGAAGAATTCAGATTTTTAACACGAGAGTAAACGTAAAAAGAAGGTTTTACAAGACTCACGTTAACAATATTGCAGCAGTACGCACACAATCGAAGCGCAGTAAGGATGGCTAGTGTAACTAGCAAGAATACCACGAAAGCAAGAAAAAGAAGTACGCTATTAACTATTAACGTACCTGTCTCTTCCGAAACGAATGAGTCACACTCTCATATGACACTACCATCGAATGAGGTTAGTCT
+
::<<8<=ABCB;66>;;;==@@AB>@?D@CBBBBB7;50@@00/@@??<?<9:9:7999)76;9:=?=====B<@ABBCCA0:;5:9=@>0=996;A;A?@CCB?C?BC@CCC=@@BBBBBBBCCCBBBBC@BCBB8::A@9::A4;7;AB?B<;;BCCC@BBBBBB?BF?BBB499999+999299999(8=6<:;;@A>>==A=?>>?5;5;;@AC@CCBCAA@593:::/9=>;?BBBBBBBBABBABBBBAA=???===9=>>AA;??=>:=8=AD;:
@ATNG8:01921:02703
GATGGTAGCGAGCGAGTGTGTATACCAGAAGATCAGGAACTCTAGAAGAATTCAGATTTTTAACACGAGAGTAAACGTAAAAAGAAGGTTTTACAAGACTCACGTTAACAATATTGCAGCAGTACGCACACAATCGAAGCGCAGTAAGGATGGCTAGTGTAACTAGCAAGAATACCACGAAAGCAAGAAAAAGAAGTACGCTATTAACTATTAACGTACCTGTCTCTTCCGAAACGAATGAGTACAGAGAGTACGATATGTCTACCATCGAATGAGGTTAGTCT
+
:8:;?B=CDCC;66=B>>?CCCBCB?BCC@BABA@@>@?AABBBBC?BB?C?CCCCCCCC5E@BAABBCCCBBB=BCBBBBB5BB@C@CCC<CBB>AA@CBDBBB>A?AD?ABB@CCBCCCCCCCCBCCDAA;A@AA<@@@@BFCC@FACAA?ACCCBBDE@DBBBCC?CC=AAF>@@999+99:3:@@@@2BB@BBBBBBHAA8:8;@@A<@<@>CBDAC;;;BBA5<7<AA;AAA@@A@CBBBBBBCABBCCBBBBBBBBB==<>A>?@;====:=<??;;;
@ATNG8:01882:02735
GATGGTAGTATATCGCGTCGCTATCCAGAAGATCAGGCTCTAGAAGAATTCAGATTTTTAACACGAGAGTAAACGTAAAAAGAAGGTTTTACAAGACTCACGTTAACAATATTGCAGCAGTACGCACACAATCGAAGCGCAGTAAGGATGGCTAGTGTAACTAGCAAGAATACCACGAAAAGCAAGAAAAAGAAGTACGCTATTAACTATTAACGTACCTGTCTCTTCCGAAACGAATGAGTACGAGAGAGCACACGTGGTCTACCATCGAATGAGGTTAGTCT
+
ABBB@CCDBBBCCCCBBBCDDCCCC@DBC?BCCBBB@CCDCB@@?CD@F@AA@@@AAA2B@CDD;::CCCCC>CBBB@??.<;5<3999&38>6:@AABBBA@;?;>>9>>>:=;??>>?@>>>>??@@A:@@AC5<<>A>??=9=;?AC?B@??@CBB>B===BB>AC?CCC<><7888'588059999*9<4=B@A@@>>>:>;>@@?=D=B@88:<AABAA?=;?<@@A:A>><>>>A999??;AAAA@@@@@???;>?@>@=@A:8:<<9<@;?<?@@@7
@ATNG8:01884:02734
GATGGTAGCAGACGTGACAGAGCGCCAGAAGATCAGGAACTCGTAAGAAGAATTCAAGAATTTTTTAACACGAAGAGTAAACGTAAAAAAGAAGGTTTTACAAGACTCACGTTAACAATATTGCAGCAGTACGCACACAATCGAAGCGTAGTAAGGATGGCTAGTGTAACTAGCAAGAATACCACGAAAAGCAAGAAAAAAGAAGTACGCTATTAACTATTAACGTACCTGTCTCTTCCTAAACGAATGAGTACGATGAGATCTCGTGTGCTACCATCGAATGAGGTTAGTCT
+
//:;6:?A9;;<::;5555:9555<6445.4::44436169///60//(/7394//(//(/:;;;&:5663//(//6...'.8455555#55.55<<<2>BB:BBABCC;<<?C@AB?BBB>AACBBBBBCCEDBBBBC@@@::5:@@@?AAB?C@BAA>ADDBBABD@BBBBDB<?=9///)//////)//818?>?@@);@56///8;==B5866=A>1838>A@@?@CBBBBA>A=@@@9?@@;:9:@AAABBBA?==;;;;;;;888@BE;@@;;;4;=??>??BBB?@
@ATNG8:01889:02744
GATGGTAGGTGCTCATGAGTGTATCCAGAAGATCAGGAACTCTAGAAGAATTCAGATTTTTAACACGAGAGTAAACGTAAAAAGAAGGTTTTACAAGACTCACGTTAACAATATTGCAGCAGTACGCACACAATCGAAGCGCAGTAAGGATGGCTAGTGTAACTAGCAAGAATACCACGAAAGCAAGATAAAGAAGTACGCTATTAACTATTAACGTACCTGTCTCTTCCGAAACGAATGAGTACTGCGTCTCACTCTCGCCTACCATCGAATGAGGTTAGTCT
+
9:A<8<@@?@@BCCCCCCCEDBB;;7;@B?BBBCDC?C@CCCCCBB?CD@C?BBBBCCCC0D@BBBCCDDBBBC=A?;;;;;*;A>C=@@A7AAA=AABAAACAA=A?AA>ABB?BBBBBBCCDDCCCBBBB?CBBB?BBCB@@@@9@=A::7;CAABBCB?BBBBBB?CC?BBB>@A===7????CC?@?:?@<A>>>A@CCC@CBDCBB@B@DCCCD?CCBBBBA?A>@CC=@@B????CBCBBBCCCBBCCCBCCBBC?BBB?BACCC?CDCC@B@CCDCC
@ATNG8:01893:02720
GATGGTAGCACGAGTCACTCATATCCAGAATATCAGGAACTCTAGAAGAATTCAGATTTTTAACACGAGAGTAAACGTAAAAAGAAGGTTTTACAAGACTCACGTTTAACAATATTGCAGCAGTACGCACACAATCGAAGCGCAGTAAGGATGGCTATTGTAACTAGCAAGAATACCACGAAAGCAAGAAAAAAGAAGTACGCTATTAACTATTAACGTACCTGTCTCTTCCGTAACGAATGAGTACTGCGTCTCACTCTCGCCTACTATCGAATGAGGTTAGTCT
+
:444599<@:66=BCCCCCBDCA<>9<;>5;;@@AB>B?=;;666>:>>9>;<B9:9CBA/A>??8;<==9333(3394=?=+==5;49:<+9999666;;;;444)47>=3888.43345==CCCBBBBBBBACCCB?BBBDFBBA?B@CCE@CAAA?BBB?BBBDBB?BC>???>AA@@>8;77/766677%7=89867==888<A;?>>>:=:>?CCC@FDB;::?<?=@@@ABBB@BBBBBBCBBBBBBBCAABBAAAB@BBABBCBA?;?@@@<@@CBAA@
@ATNG8:01893:02757
GATGGTAGGCGTGTGAGAGTCTGCCCAGAAGATCAGGAACTCTAGAAGAATTCAGATTTTTAACACGAGAGTAACGTAAAAAGAAGGTTTTACAAGACTCATGTTAACAATATTGCAGCAGTACGCACACAATCGAAGCGCAGTAAGGATGGCTAGTGTAACTAGCAAGAATACCACGAAAGCAAGAAAAAGAAGTACGCTATTAACTATTAACGTACCTGTCTCTTCCGAAACGAATGAGTACGAGAGTCAGAGCAGAGCTACCATCGAATGAGGTTAGTCT
+
@@<<<<<B=@AABBBACBBA@A::626DD9<9;@@@;@?CCCHABA?;;6;=AA?@?DAC.:58A>=?@@BBA;;937777'7<8=?BBB9;9>9>868=@====@=??:=;:5;>BBBA;;;AB?@?==C;AAAA;@>>>;>;?;A;AAA<??:::AAD=CAAA>@<=;:=AA4<<9::/;<=8==>=>/8818???@@@@@<A;??@@<A<?>><>;>>??>>><A=BBA9===<@AAA888A>?>@?=;;;B?>><;;???6;;@@@=BB>>;><??===
@ATNG8:01895:02752
GATGGTAGCACGAGTCACTCATATCCAGAAGATCAGGAACTCTAGAAGAATTCAGATTTTTAACGCGAGAGTAAACGTAAAAAGAAGGTTTTACAAGACTCACGTTAACAATATTGCAGCAGTACGCACACAATCGAAGCGCAGTAAGGATGGCTAGTGTAACTAGCAAGAATACCACGAAAGCAAGAAAAAGAAGTACGCTATTAACTATTAACGTACCTGTCTCTTCCGAAACGAATGAGTACTATTTAGAGCTCTATACTACCATCGAATGAGGTTAGTCT
+
9;?;;>?CCCCC?CCCCCCBDCBCD@CDF?ABGGCC@BACCCCCBB?AA>A?;:::9AAC3B?BBBCCCBBAAA<AABCCCD5@@=@<@@A7A?C=:;9BCDCCC@G@CC?BBC=@>ABBCCBBBCCCCCAA<@B??<A@??BCBB?B?C@@>ADBAACCC?ABBBBB?@@;@@A=AA??>8<<<898888(8>:@;;;A@???=B:>>AA<@<@BCBB?ABCA@?>9<9?@@9@AA>??@BBBCBBBB;AABBBCCBAA<>=8618A@@D=;;:=5:5;>??@
@ATNG8:01900:02741
GATGGTAGTGTGTCTCTGAGAGTAGTACTCATTCGTTTCGGAAGAGACAGGTACGTTAATAGTTAATAGCGTACTTCTTTTTCTTGCTTTCGTGGTATTCTTGCTAGTTACACTAGCCATCCTTACTGCGCTTCGATTGTGTGCGTACTGCTGCAATATTGTTAACGTGAGTCTTGTAGAACCTTCTTTTTACGTTTACTCTCGTGTTAAAAATCTGAATTCTTCTAGAGTTCCTGATCTTCTGGAGATACACATGATACTCTACCATTCGAATGAGGTTAGTCT
+
8:::7;<BBB;:6<<A?@CC@@@ABBBBAA@?<??CC<@@@C?CB;;;AD@DEHBB@B@CBAA>B?;<:CCBBCF?AACBB0;;:;BCE?CCCC@BCA>CA>000>@C>BBDCBBCB@BBB@B@CCCDAAAB@CBBB@BCCCAABCBBBBDDCDD@G@@?AFAE@CEC;;;A;;6;CCBB?A=A><;;<;*<B@CC>BCBCBBBABB@DDDD3CAA;;8;>BA>;;;?=9000:>>00//)//57:<666=<<<=;??@@@998=<8949??299B@;><@CAAA
@ATNG8:01904:02735
GATGGTAGCACGACACGACGATGTGTACTTCGTTTCGGAAGAGACAGGTACGTTAATAGTTAATAGCGTACTTCTTTTTCTTGCTTTCGTGGTATTCTTGCTAGTTACACTAGCCATCCTTACTGCGCTTCGATTGTGTGCGTACTGCTGCAATATTGTTTAACGTGAGTCTTGTAAAACCTTTCTTTTTACGTTTACTCTCGTGTTAAAAATCTGAATTCTTCTAGAGTTCCTGATCTTCTGGAGATATCATCAGCGAGCTACCATCGAATGAGGTTAGTCT
+
4:9:5:;=?@@===?>>==<<;;;BAA@B=BB@@;AB<A=ABBCCCFABBCCCBCACAA@?C=A@A@<<<>>799999'8:68333(3;::.44-(-,(,,,,,,(,76633373888;?077:752;><785?;=;;;>>898;>>>888>9857/556(517;?>??AAA;?<;;:-9188.68787(/8<<=6=///9868//(/555'3:A;>:;;@@<===A???=A<?>;;//,/::68==A>>>>>AA@@?>>>A>>;>>>>B=>==@<A=AAAAA
@ATNG8:01906:02737
GATGGTAGATATATGCACGCTCTACCAGAAGATCAGGAATCTCTAGAAGAATTCAGAATTTTTAACACGAGAGTAAACGTAAAAAGAAGGTTTTATCAAGACTCACGTTAACAATATTGCAGCAGTACGCACACAATCGAAGCGCAGTAAGGATGGCTAGTGTAACTAGCAAGAATACCACGAAAGCAAGAAAAAAGAAGTACGCTATTAACTATTAACGTACCTGTCTCTTCCGAAACGAATGAGTACGTGTGACGTACGTGAGCTACCATCGAATGAGGTTAGTCT
+
;;:=7:;;?@;CC;6965;:==>@@5:<@055<<:;59444<<;;;<7<B8=699//(/888'838668833388<17244999'44.47:;=.556@659655:;5506:>>:?@@<??@>@ACCCCCDCCBBB@CCCC>BAAAAAAA;A=@;;9;BBBBAAA>???BBB@CC<??C@BB=<;3737//00000%.80----56:9999;;:9>;?;@8@@A=AAB;;;B>A=AAD=BBB?AABAAAAAAA??@BCAAADDB@@?BBB?CBBBB@CCBB?B@???BB
@ATNG8:01910:02711
GATGGTAGTATATCGCGTCGCTATCCAGAAGATCAGGAACTCTAGAAGAATTCAGATTTTTAACACGAGAGTAAACGTAAAAAGAAGGTTTACAAGACTCACGTTATCAATATTGCAGCAGTACGCACACAATCGAAGCGCAGTAAGGATGGCTAGTGTAACTAGCAAGAATACCACGAAAGCAAGAAAAAGAAGTACGCTATTAACTATTAACGTACCTGTCTCTTCCGAAACGAATGAGTACACATCGTCGTGTCGTGCTACCATCGAATGAGGTTAGTCT
+
CBBC@DDCCCCCCCCCCCCCCCCCC@<;;?ACB@AA<A=BCC:;9B?CC@C?@?;;7989'7:AA@;>9;;377*7<??<=<*;?3=295,5<<9666>??><@>@CBB?CBB?BBBBBBBBCECCECBBB@BBBB?BBBBBCCE<@<@?@=@DDGDCAA>ACCDCA?AA?@@@?BBBBC8?9979CCCD3BB?;;;>@@BAA=A<AAAB=B<@>BBB@BBCBCBC?B@CBC>BBB@BBBBBBCCBBBBBBCCBBACB:::AAA>ACCCC@FB??<??BBBBA
@ATNG8:01914:02734
GATGGTAGAGAGAGCTCTCTCATCGTACTCATTCGTTTCGGAAGAGACAGGTACGTTAATAGTTAATAGCGTACTTCTTTTTCTTGCTTTCGTGGTATTCTTGCTTAGTTACACTAGTCATCCTTACTGCGCTTCTGATTGTGTGCGTACTGCTGCTAATATTTGTTAACGTGAGTCTTGTAAAACCTTCTTTTTACGTTTACTCTCGTGTTAAAAATCTGAATTCTTCTAGAGTTCCTGATCTTCTGGGTGCGCTACAGTCTCTCTACCATCGAATGAGGTTAGTCT
+
?@@@7;<@IDB==>@0//99:::?BBA@ABBB>BCDC=BB@B@BBBCD@?=@?CCD@B?BABC@C@BBBBB@>>?=A@@AA1??<>;;:1;A@?499;5::5:0/(.57078==?9==<98<=A?@@@=5/..3...332668:86655.--244---(..55-5539599=766///(/9:>@2>:?:??AAA+@?;>;)559999695>9==>>,:::;;:;@CC?@@DCBBB@B@CCBBBA>B9;;0;B@BADBBBBACABBBBBB=A@BAA=;;;;7;?ABBGG
@ATNG8:01915:02748
GATGTAGAGAGACTGTAGCGCACCAGAAGATCAGGAACTCTAGAAGAATTCAGATTTTTAACACGAGAGTAAACGTAAAAAGAAGGTTTTACAAGACTCACGTTAACAATATTGCAGCAGTACGCACACAATCGAAGCGCAGTAAGGATGGCTAGTGTAACTAGCAAGAATACCACGAAAGCAAGAAAAAGAAGTACGCTATTAACTATTAACGTACCTGTCTCTTCCGAAACGAATGAGTACTGCGTCTCACTCTCGCCTACCATCGAATGAGGTTGGTCT
+
AB@<?>CDDDDCC;9;CCCBBBC@BBB@ECCC@@=@=@?>?989=A@>B?BBBAADDD3C?BBBBBBBBBBC>99;A@@@,;;59;AA@3;5925::<=>>CC?B@CCA;;;>AAAACBCDFDCCCBBBC@CBBB@BBA@@A994;=@@@=@CBBBBBA?AAAABA=AB>BBA>AA99:,9>>;88888+8D;@888AAAAA<A<BAAA;@<?@BBC@BBACB??=??BBB>BCC<??BDCBABBBCAAACB:::CCDC?ABB?CBBBE<??@B?B>A>ABA
@ATNG8:01920:02744
GATGGTAGGCGACATACATACGCGCCAGAAGATCAGGAACTCTAGAAGAATTCAGATTTTTAACACGAGAGTAAACGTAAAAAGAAGGTTTTACAAGACTCACGTTAACTATATTGCAGCAGTACGCACACAATCGAAGCGCAGTAAGGATGGCTAGTGTAACTAGCAAGAATACCACGAAAGCAAGAAAAAGAAGTACGCTATTAACTATTAACGTACCTGTCTCTTCCGAAACGAATGAGTACCTCTCAGACGCTCGTCCTACCATCGAATGAGGTTAGTCT
+
@@DB?BCC?C@AACECCCFEBBBBB>BCC@CCCCCC?@?ABDBBAB?BB?B??<@99999';>CEFDCCBBBBE>DDBBBBB1BC@C;AAA9@BB?A@ABCCBAA?A?BBBCBB@BBBBBACBBBBBBAAA>;>>;;7;===<;?C;C<;;;:;@A<<<?A;C===@A;;;7;?A4989992<=<999999+:>:????AA?:868:==@C9>9>>CCC@BCBBBBB>@?@CC=BBB?BBCBCCC?@A@@@@BABBABA>>7>=A7<<;;;;CC>=;?:?C@@@
@ATNG8:01926:02745
GATGGTAGCGCATATCAGCGCAGCCCAGAAGATCAGGAACTCTAGAAGAATTCAGATTTTTAACACGAGAGTAAACGTAAAAAGAAGGTTTTACAAGACTCACGTTAACAATATTGCAGCAGTACGCACACAATCGAAGCGCAGTAAGGATGGCTAGTGTAACTAGCAAGAATACCACGAAAGCAAGAAAAAGAAGTACGCTATTAACTATTAACGTACCTGTCTCTTCCGAAACGAATGAGTACTGCGTCTCACTCTCGCCTACCATCGAATGAGGTTAGTCT
+
BB;<8;;:@;CCCCDCCCCBBBCCC>CCCBAAADBB@B@BBCBAAB?BC?A??>?:::::*;@EBCCIDCCCCF?DCAADDD0CC@D>AAA8AADACCBBECDCB?B?CC@A@A=??AADCCBBBBCCCCEC@CCCC@BCBBBCBB?C@CBB>BBBBBBBE@BBBBBB?BB?BBB9===;;3<<=899999(:B=A::9BBBBA<A<A>>>=A<>>CCC@CCBA@??<@>ADD>CBB@999CCABBBBBBBBC@@@CDCCC?CCC@CBBBB=@A::89?CB@@@
@ATNG8:01880:02799
GATGGTAGTGCGTGAGAGAGAGACCCAGAAGATCAGGAACTCTAGAAGAATTCAGATTTTTAACACGAGAGTAAACGTAAAAAGAAGGTTTTACAAGACTCACGTTAACAATATTGCAGCAGTACGCACACAATCGAAGCGCAGTAAGGATGGCTAGTGTAACTAGCAAGAATACCACGAAAGCAAGAAAAAGAAGTACGCTATTAACTATTAACGTACCTGTCTCTTCCGAAACGAATGAGTACATAGATATACGTATAGCTACCATCGAATGAGGTTAGTCT
+
84445:<=BBBB==CCCCBACBDCC>@@@>BCBBBC?C@CBBBCA@>AA=@?AAABADBB3B?CBCFFC>??BB9@@;;;;;*9?9>8BCD9CCCA9:9@A=@00-0;>>6<<?;995:??CCCCCFEBB::8;CBB@BBCC@??A=A=@@@=ABB@ACCF@A?@CCC?BB?A@@39999929@A;=????.:?9>889@?>>><@:?;8818:==BBB>BBB@@AC@C@CCC>CBB>ABB?@?AABEDBBBA@@@@A>>>C@==:>===A<@;;;=A<;??88
@ATNG8:01880:02807
GATGGTAGTGTGTCTCTGAGAGTAGTACTCATTCGTTTCGGAAGAGACAGGTACGTTAATAGTTAATAGCGTACTTCTTTTTCTTGCTTTCGTGGTATTCTTGCTAGTTACACTAGCCATCCTTACTGCGCTTCGATTGTGTGCGTACTGCTGCAATATTGTTAACGTGAGTCTTGTAAAAACCTTCTTTTTTACGTTTTACTCTCGTGTTAAAAAATCTGAATTCTTCTAGAGTTCCTGATCTTCTGGCTCTCGTAGACAGATACTACCATCGAATGAGGTTAGTCT
+
779:7??BCBCBBDC?CCCBCBCGECCCCBBB?B@@@9A@=@?AABBBCCAECCCCAC>BBBB?B@CBBCCCBBB@CBEFE5BB?BCCD=>;;;4;9@;<@499@BBBADGBBBCCC@BA@>@?CDCCCCBB@BCCC@CCCBB@BBCC?@@@@==9000+0<;@<@ABBA@@;;599:9:9'99=99:;;;;%;@@@@@3A@@@AA?@99299=9=$9@@@@?@?BC@BB@@@;;8;?BCBBBB?BCD@CCCCCGCCBCBB@ABBBABB=@@A@@:@@@@=@;?DBBB
@ATNG8:01884:02760
GATGGTAGATATATGCACGCTCTACCAGAAGATCAGGAACTCTAGAAGAATTCAGATTTTTAACATCGAGAGTAAACGTAAAAAAGAGGTTTTACAAGACTCACGTTAACAATATTGCAGCAGTACGCACACAATCGAAGCGCAGTAAGGATGGCTAGTGTAACTAGCAAGAATACCACGAAAGCAAGAAAAAGAAGTACGCTATTAACTATTAACGTACCTGTCTCTTCCGAAACGAATGAGTACACATCGTCGTGTCGTGCTACCATCGAATGAGGTTAGTCT
+
@>@=?BACBBBCCCCBBBCBCFBBB@CCC@CBB::9@B@BBCAAAB?BB@B>@@88:DCC3C?BB@AA:99>AA=696333333#399.555+5996::9@??>>>6;5;A=@@@=AAAADBBBCBBCCCBAB@CC@@<@A??ABB@=B@DCC?BBBBABBC?BBBBBB>A@:@@@:?=<::1;<>::;;;;.;A=B888A@@?@:>:=???9=:=ACBB@BBBBBCC@B?BBC>CBB?BBBCCCBABBBBBBCBBBBBBBBBBBB?ABBBC?BBBB?B@BBBAA
@ATNG8:01884:02762
GATGGTAGCGCGACGAGCGTAGACCCAGAAGATCAGGAACTCTAGAAGAATTCAGATTTTTAACACGAGAGTAAACGTAAAAAGAAGGTTTTACAAGACTCACGTTAACAATATTGCAGCAGTACGCACACAATCGAAGCGCAGTAAGGATGGCTAGTGTAACTAGCAAGAATACCACGAAAGCAAGAAAAAGAAGTACGCTATTAACTATTAACGTACCTGTCTCTTCCGAAACGAATGAGTACGATGAGAGAGCTCTCTCTACCATCGAATGAGGTTAGTCT
+
BBBA@CCCCCBBCCCCCBBCCCCDD>BBB@CBBB?@=@@BBBBBBB?BD?C?@@AAACDC3C?CCCCAAADBBB=A;@@@@>,@B=B5<;;-;AA=::9ABBCCC?B?AA>???>BBBBBCCFCCCCCCCCC?CCBB@AABBAAAB>B?BAA@BCBBBBBC?BBBBBB?BB<>>?9<=999+8::4:====.=A=@;;;AAA@@7:7;?>>1818>@@@=AAAAACC=?=?A@9@??<?AADBBBAA>?;@@@BA@@=<<AAAAA=A>?=@<BA??16/7A999
@ATNG8:01889:02792
GATGGTAGCTATACGTATATCTATGTACTCATTCGTTTCGGAAGAGACAGGTACGTTAATAGTTAATAGCGTACTTCTTTTTCTTGCTTTTCGTGGTATTCTTGCTAGTTACACTAGCCATCCTTACTGCGCTTCGATTGTGTGCGTACTGCTGCAATATTGTTAACGTGAGTCTTGTAAAACCTTCTTTTTACGTTTACTCTCGTGTTAAAAATCTGAATTCTTCTAGAGTTCCTGATCTTCTGGATAGCGACGCGATATACTACCATCGAATGAGGTTAGTCT
+
B@@?=B=BCC?BB<=6CDCKECCBBCCBCCA@=@;:;6;D?B?BBACDBA>ABAC?>A=AABC?CACABABCBB?<;;;;;1?@<A9888,8@AA<??C??><?@@A:95:BAABAA@;?<=4<8<>>?:;:@<@?@@9=<<=??==>A???;;;@<???<??;?;===>@@AAD;@??AA6A=@<??>>>.>A@AA7>888=>>>>A<=CCC/A===A<A<AA;????>><8<;AC@A8868<><>AAAA??>@>@<;<@BAA??;???@A;>@@@:=9=?A<<
@ATNG8:01892:02761
GATGGTAGTCTCAGATAGTCTATAGTACTCATTCGTTTCGGAAGAGACAGGTACGTTAATAGTTAATAGCGTACTTCTTTTTCTTGCTTTCGTGGTATTCTTGCTAGTTACACTAGCCATCCTTACTGCGCTTCGATTGTGTGCGTACTGCTGCAATATTGTTAACGTGAGTCTTGTAAAACCTTCTTTTTACGTTTACTCTCGTGTTAAAAATCTGAATTCTTCTAGAGTTCCTGATCTTCTGGGTCTCTCTCTCACGCACTACCATCGAATGAGGTTAGTCT
+
C@@?:A<ABCCCCCCCCCAA@BDBABBBBCDB@BBCE@EE?C@IHDBBBB=@>B:;4;9>:4969:@?B?<@CCC89:CCC2@?=?ACD>A@BB?CBC@CC;;;;CBD@CBGDCCBB?A@DAJ@ECCCBBBC@BCCC@CBCBBBC@@@@@@AAAB?CCC?BA<?;@@A@@@BBB?ABAAA7@=A>;;;;;*;BABD=;;KCBBCBBA5;;;;*;;;:?;>=AA?ABBCCBBAF@@A@ECC?BABB=CBBBB;;;BBB@A@B@@;;7;BBBBA@@@B>A=ABD@@
@ATNG8:01892:02775
GATGGTAGAGTACAGTGTAGTAGACCAGAAGATCAGGAACTCTAGAAGAATTCAGATTTTTAACACGAGAGTAAACGTAAAAAGAAGGTTTTACAAGACTCACGTTAACAATATTGCAGCAGTACGCACACAATCGAAGCGCAGTAAGGATGGCTAGTGTAACTAGCAAGAATACCACGAAAGCAAGAAAAAGAAGTACGCTATTAACTATTAACGTACCTGTCTCTTCCGAAACGAATGAGTACACATCGTCGTGTCGTGCTACCATCGAATGAGGTTAGTCT
+
BB@@>@>ABBBBBCCCCCBCCDCCD?BBC@BBBBBC?B?AAACGBC?BB?B?BABBBBBB3B?CBBBBBBCBBB>BBCCCDD5CB@B@CCC<CJIBGAAACCBBB@B?BC@CCB@CA??@CCCDDDCBBBBD@DCCC?BBBBBCBA?B@BBB?CDCBBBCC@DCB>>>?BB?BBB=AA@@@9???:;>>??/?A<@888AAABA;@;@A@@:>:=ACBB@BCBC@CC<?=?BD>D?><?BBCCBBABBBCB>ACCCCCCAAAAAA?B@@A@<@A?>9><A@@A@
@ATNG8:01894:02774
GATGGTAGTGTCATATGAGAGTGTGTACTCATTCGTTTCGGAAGAGACCAGGTACGTTAATAGTTAATAGCGTACTTCTTTTTCTTGCTTTCGTGGTATTCTTGCTAGTTACACTAGCCATCCTTACTGCGCTTCGATTGTGGTGCGTACTGCTGCAATATTGTTAACGTGAGTCTTTGTAAAACCTTCTTTTTACGTTTACTTCTCGTGTTAAAAATCTGAATTCTTCTAGAGTTCCTGATCTTCTGGTGAGAGCGTGCATATATCTACCCATCGAATGAGGTTAGTCT
+
@B;:76?CCCBDCB<BCCCCDCGCCCCCCDBB?ABDE>CC?B?BBC<:.5<6556==5:7;;>>9=9<:///=<<;7:::::):<9==>>8CBBB?@<@;@E@AAAB@A<ABCCBBA@:=00-07@<<A=?AA=@@>=:=00)/><:<>@C@BABBD@B??<?EAF?@@BBBBB;;;0;@AAA9A@CACCBBB2ABBBB=CBB?ABBCAAA=@AA@,ABABCACECF@BCGCCBB@B@GBABBD@A@B=000AAB>ABBA@@CBAAA@;00*00///699;<9<7=FC==
@ATNG8:01898:02805
GATGGTAGCGCATATCAGCGCAGCCCAGAAGATCAGGAACTCTAGAAGAATTCAGATTTTTAACACGAGAGTAAACGTAAAAAGAAGGTTTTACAAGACTCACGTTAACAATATTGCAGCAGTACGCACACAATCGAAGCGCAGTAAGGATGGCTAGTGTAACTAGCAAGAATACCACGAAAGCAGAAAAAGAAGTACGCTATTAACTATTAACGTACCTGTCTCTTCCGAAACGAATGAGTACCTCTCAGACGCTCGTCCTACCATCGAATGAGGTTAGTCT
+
>>=>?666=A@@ACCCCBBCCAAAB<BCEACCB@>@8=8>>;>@@@9@B:>9<=<?<<A@1A?CCCBDBCCA@@:@A;;;;;.;A>E7<;;.;A@;@CBB@A@BC9;8;C@CBC@BB@?@;;;DCCDDDB<;9;BCC?@@@A@@@@;@;A;;7;BB@@@CB?CBBBAB>??;?@=178889)99837777'38383338>99@<A:==>><A;>>CBA<;;;@@@B?B=BCC<??B9<<<==BC>CCBBBAAAAAACCBC>>>B=AB>>=8===?;@==BAA@
@ATNG8:01900:02809
GATGGTAGTATTTGCACACTCTGTCCAGAAGATCAGGAACTCTAGAAGAATTCAGATTTTTAACACGAGAGTAAACGTAAAAAGAAGGTTTTACAAGACTCACGTTAACAATATTGCAGCAGTACGCACACAGTCGAAGCGCAGTAAGGATGGCTAGTGTAACTAGCAAGAATACCACGAAAGCAAGAAAAAGAAGTACGCTATTAACTATTAACGTACCTGTCTCTTCCGAAACGAATGAGTACTGTATCTATGTGTGCGCTAATCGAATGAGGTTAGTCT
+
<<==;==ADCDC7;9>?;;;=>;;:49<<=<BBD:;8:::;9AA@B?AB6;6;@>99999):;>>@::8>;>>@9?===999'=?9=2;::*9:<7<;;<;=;;?:A?AC@BBB>@@::;CCBCBBGABACBAA@@@?BCAAACCB?@<A0000AA@C@BC@@??AAA?BB?BBB?BBCBB=@>?<?CCCC2=>:=?A@@@@@A<C;??AA<@<??@@@=AB@@@@B?C@BCC>CCC=?@?ABABBCBBBFBBBBAA@A::;>>=AAAA7;;==8=:>ACAA
@ATNG8:01901:02762
GATGGTAGTGTGTCTCTGAGAGTAGTACTCATTCGTTTCGGAAGAGACAGGTACGTTAATAGTTAATAGCGTACTTCTTTTTCTTGCTTTCGTGGTATTCTTGCTAGTTACACTAGCCATCCTTACTGCGCTTCGATTGTGTGCGTACTGCTGCAATATTGTTAACGTGAGTCTTGTAAACCTTCTTTTACGTTTACTCTCGTGTTAAAAATCTGAATTCTTCTAGAGTTCCTGATCTTCTGGAGATATCATCAGCGAGCTACCATCGAACTGAGGTTAGTCT
+
7:793444::;;69555;55/:>///<<;;>=9==BB=CCADAC;9:B==8=@@99167<==D?C966BB@C=95.5999;+;@;@E@@65555299;5;<6666<<?9>>A@;;====AA<A?B@@@@@9929999=CCCDD99994<<555;<265>7<<0505:9:<<55549544)58>45555&45555)59956666<<49999$55:55.5.659>?<==<<9<>?;>>=>*000)/9///995:@@;696====@7;99==+//;>?9?99<<;7
@ATNG8:01902:02806
GATGGTAGATACTCGCTGATACACCCAGAAGATCAGGAACTCTATAAGAATTCAGATTTTTAACACGAGAGTAAACGTAAAAGAAGGTTTTACAAGACTCACGTTAACAATATTGCAGCAGTACGCACACAATCGAAGCGCAGTAAGGATGGCTAGTGTAACTAGCAAGAATACCACGAAAGCAAGAAAAAGAAGTACGCTATTAACTATTAACGTACCTGTCTCTTCCGAAACGAATGAGTACTATAGACTATCTGAGACTACCATCGAATGAGGTTAGTCT
+
;456<?>@EBBBB;6:BBAAAA;;;6;CC@CCCBBB@C?BA@88:A<@@>A=???@@BAB.?:?:7@?@?8866(79;955&5<7<.66605<<656555<<>>;B?AA?AAA?BBBABFDCCCCCCBB??=@?AA@@@?AAA??9A=A@@=@BAABDDB@???CCC?CC?BBC>ABBBD8?8818>>>@.<<<@::;@@?@?<A=??>=:=<::ABB?CCCBBBB=?=>BC>CCC>ABBCCA???998@@@@@CBAAAA@@@A=AABAA>AAAA=A=AACBB
@ATNG8:01905:02776
GATGGTAGTAGTACACTAGTCATACCAGAAGATCAGGAACTCTAGAAGAATTCAGATTTTTAACACGAGAGTAAACGTAAAAAGAAGGTTTTACAAGACTCACGTTAACAATATTGCAGCAGTACGCACACAATCGAAGCGCAGTAAGGATGGCTAGTGTAACTAGCAAGAATACCACGAAAGCAAGAAAAAGAAGTACGCTATTAACTATTAACGTACCTGTCTCTTCCGAAACGAATGAGTACTATAGACTATCTGAGACTACCATCGAATGAGGTTAGTCT
+
BBCC?CCCAABCCEGCCCCDCBBCB@CDD@CCCC@A;A7;;CCBBB@CD@C?BCABCCCC2C>@@BBBCCC98948ABCDDD5A@=@<@@A9ACCADCBCEDDBB@C@BD@CCC?AACBCCBBBDCCCCCCC?CBBB?BBBB?>?C=@=A998:CCCCCCC?@AAAAB?BD?A@A<>>BBA9@?=99999:+;>:@;;;AAC@@<@<@@@@7;5:AA@@=@AA@BBB?B@BCB>BCC?BBBBCCBBBBBB@>>=ACCC@AACCBB?BBBBB@BBBA=A?CCB??
@ATNG8:01916:02793
GATGGTAGGTGCAATGAGTGTATCCAGAAGATCAGGAACTCTAGAAGAATTCAGATTTTTAACACGAGAGTAAACGTAAAAGAAGGTTTTAACAAGATCTCACGTTAACAATATTTGCAGCAGTACGCACACAATCGAAGCGCAGTAAGGATGGCTAGTGTAACTAGCAAGAATACCACGAAAGCAAGAAAAAGAAGTACGACTATTAACTATTAACGTTACCTGTCTCTTCCGAAACGAATGAGTACGATGAGATCTCGTGTGCTACCATCGAATGAGGTTAGTCT
+
9<;<?BBA<@@@C@>?=??HCDDB?B;;69=BC;;5:4884=989744032;A???CCC3C@F??899BABCC;?=5555'28494<<<)8//859/...6666916255+2..3'..-5----...78999>9???A=;;:><<=>:>:<<<:=<>>>>>F==;;;?>:?@565A:=<<AA-8;;7:====,::7///@==<<//-/7>>;:4659//+/<5777///9386;@@8:::18/58---7---886669///5/.6;995886;9::::92969888A
@ATNG8:01917:02795
GATGGTAGACATATCGTACTCTCTGTACTCATTCGTTTCGGAAGAGACAGGTACGTTAATAGTTAATAGCGTACTTCTTTTTCTTGCTTCGTTGGTATTCTTGCTAGTTACACTAGCCATCCTTACTGCGCTTCGATTGTGTGCGTACTGCTGCAATATTGTTAACGTGAGTCTTGTAAAACCTTCTTTTTACGTTTACTCTCGTGCTAAAATCTGAATTCTTCTAGAGTTCCTGATCTTCTGGCGCTCTGTCACGTCTGCTACCATCGAATGAGGTTAGTCT
+
BBB<AEBCBCBBCGCCCCCCCBBBECCCCCBB?AAAA:::8::AA@BABA?BBBBC?C=BA;B@B@EA?:9:957257:::)3545/.).8837.55549=7;>=:=?7;:@AFBBB<A??<?=>=;=>>>?<??>A:>;@>>>?@?>>>@@@@@;>>A<@A<A=A@@@@@A<<4;;===2==D7;;AAA/9:7;;.3-----999<7888)79;<><A=@?<?CB@??A=B=A:::>>49:<;?999///66=>??===>>>><;67==-//:@9A=@DCAA
@ATNG8:01919:02770
GATGGTAGCTCACGTACGTCACACGTATTCATTCGTTTCGGAAGAGACAGGTACGTTAATAGTTAATAGCGTACTTCTTTTTCTTGCTTTCGTGGTATTCTTGCTAGTTACACTAGCCATCCTTACTGCGCTTCGATTGTGTGCGTACTGCTGCAATATTGTTAACGTGAGTCTTGTAAAACCTTCTTTTTACGTTTACTCTCGTGTTAAAAATCTGAATTCTTCTAGAGTTCCTGATCTTCTGGCTCTCGTAGACAGATACTACCATCGAATGAGGTTAGTCT
+
>@@=:BCCCBBCAAACA<BCDBA@A@:;5;@A=@BBC?GC@C@BBBCCCC@B@ADC?C?BC@A>A?BBBBCBABB??=>=?1?>9>78829AAC999E?BB?BBBB??;?BB@@@BB<BAA<A=@?>=>=<A;??@@<@@@@@@@@@?A??9889+//85883<<<=>==<?EE>=>>>=5==B<<<<<<+<==BB9>>@==<?>>=;@@@@/A;;;A<@<@A<@@@@<=<9<9<??@=>:>A@<AA===A@@@@@@A=76;933-33399-23//+/7<<:9:
@ATNG8:01922:02768
GATGGTAGGAGACACGTCGCACACGTACTCATTGTTTCGGAAGAGACAGGTACGTTAATAGTTAATAGCGTACTTCTTTTTCTTGCTTTCGTGGTATTCTTGCTAGTTACACTAGCCATCCTTACTGCGCTTCGATTGTGTGCGTACTGCTGCAATATTGTTAACGTGAGTCTTGTAAAACTTCTTTTTACGTTTACTCTCGTGTTAAAAATCTGAATTCTTCTAGAGTTCCTGATCTTCTGGGCAGACTCTCACACGCCTACCATCGAATGAGGTTAGTTCT
+
BBBB@@<@@CCBCC?<??B@@@ABA;655<55159C<BA@C?<<BCCCC@CCBCC@C=@@@@;?:@@AA996>>9>====+>=69333(3;;@.:5<7;@=A@@???;>>?ACCBB?BAA>A?B@>@<9:;5:>>@:==>@;;888>==>====18699995:7==AAAAA>><777CC1::5:::;;+;;777)///9:9/88?;???@.>>>>A;A<@@=>>;;;>>6;5;A==>@=>>>A9@::;;>AAA@@@A@<799:5:76671766:5:7<//-/=
@ATNG8:01924:02794
GATGTAGGCGTGTGAGAGTCTGCCCAGAAGATCAGGAACTCTAGAAGAATTCAGATTTTTAACACGAGAGTAAACGTAAAAAGAAGGTTTTACAAGACTCACGTTAACAATATTGCAGCAGTACGCACACAATCGAAGCGCAGCTAAGGATGGCTAGTGTAACTAGCAAGAATACCACGAAAGCAAAGAAAAAGAAGTACGCTATTAATTATTAACGTACCTGTCTCTTCCGAAACGAATGAGTACTATGTAGAGCTCTATACTAATCGAATGAGGTTAGTCT
+
4;::4557:<=C@A>@>>==@9;926CC@GCAA@B?B?BBCBAAB@;;6:=C@BCCCBB3C=?>A??>AAA@@8>987988'77/3>CCC9:8;69>>>>>A@A=@<@@;???=>=;;;B???F@>><;:B;>>>>:=9:9:///;7>363526...37.5.25556735905..(.2228-..-9.66666'..(-4--.377848.3)..372>?@AA<?;@??>?1918;A7>??<?@=;887==>>>>BA?;;??>>>AAK;@>8818:88189>>;;;
@ATNG8:01882:02837
GATGGTAGCTCTGCTCTGACTCTCGTACTCATTCGTTTCGGAAGAGACAGGTACGTTAATAGTTAATAGCGTACTTCTTTTTCTTGCTTTCGTGGTATTCTTGCTAGTTACACTAGCCATCCTTACTGCGCTTCGATTGTGTGTGTACTGCTGCAATATTGTTAACGTGAGTCTTGTAAAACCTTCTTTTTACGTTTACTCTCGTGTTAAGAATCTGAATTCTTCTAGAGTTCCTGATCTTCTGGGCTGCGCTGATATGCGCTACCATCGAATGAGGTTAGTCT
+
?@@>5666==>@CCCCCDCBBBDEDBBBBCBB@BCCC>BC@C@BBCBBCDACDHBC@B?BBCB?CADDDCCCBBC?CCDEE5@@>@CGE?BBBB?C;<5;B?AAAAAC>BABDCBBB?BBB@D@JEAAACCC@BCBE@DBBBBBBCCBBCCABBE>BAB@BB?B99:BCBBBCHABBCCC:B>A>;<;;;*;;;<E;;;CCCJCBAAAB@CF@CAA@C@C@CC@CCCAAAB@B@BBBCBA>A9;;0;;;;BBBD@@@@BBBDCCGACBCBA;@@;;7;@CCC;;
@ATNG8:01883:02855
GATGGTAGCACACGAGATCTCATCGTACTCATTCGTTTCGGAAGAGACAGGTACGTTAATAGTTAATAGCGTACTTCTTTTTCTTGCTTTCGTGGTATTCTTGCTAGTTACACTAGCCATCCTTACTGCGCTTCGATTGTGTGCGTACTGCTGCAATATTGTTAACGTGAGTCTTGTAAAACCTTCTTTTTACGTTTACTCTCGTGTTAAAAATCTGAATTCTTCTGAGTTCCTGATCTTCTGGGTCTACGCTCGTCGCGCTACCATCGAATGAGGTTAGTCT
+
9;@<8<?DCCBBAAABBBCCCEDCDCCCBBBD?BA@@;@B@C@BBCCCCC?CCBBA?B?BBAAAC?CAAABBBAA?=====.=A<@@>>5=A?=279?:?A5:9AABA@B@AA?AAA;CAA;?;@@>@@@@?=DAAA;>>??===>>@@@A>>>?7898:==8>:=>@BAA@>>:;;;DB5A<A<??@??/<>///(/69///=66;<ACDC/?>>>A=F<==:=A@@?>=D<AA88//-/;;@6=;>>>;9;9666;;=@@>>:>BA@@:<<<<8=8<<?::
@ATNG8:01884:02825
GATGGTAGCACGATTCACTCATATCCAGAAGATCAGGAACTCTAGAAGAATTCAGATTTTTAACACGAGAGTAAACGTAAAAAGAAGGTTTTACAAGACTCACGTTAACAATATTGCAGCAGTACGCACACAATCGAAGCGCAGTAAGGATGGCTAGTGTAACTAGCAAGAATACCACGAAAGCAAGAAAAAGAAGTACGCTATTAACTATTAACGTACCTGTCTCTTCCGAAACGAATGATACTGCGTCTCACTCTCGCCTACCATCGAATGAGGTTAGTCT
+
77::;==@@AA@;;8;;;=BBBBBC?CBC@BBC?:9496;<@666=9<<:=:97333==?.?=@?:===<<BBD>><@A@@@0@B>A<@@@7@BB>CABBCDDDC@C?CC@CAB?BCBABBBBDCCCCBBBC@CBAA>A@@@BBAA>B@CBB@ACBCBCCC?ABABAA?BD?>>>8<<999,9<;978888(6=9><>=@AA=>:><??BC8;7:>B??<?@A@ABA>A>AAA:@A@=AA@BBCABACC@@@BCBCCBBC@BBB?BCBBB?BBBB@D@EEC@?
@ATNG8:01885:02838
GATGTAGTCTCAGATAGTCTATAGTACTCATTCGTTTCGGAAGAGACAGGTACGTTAATAGTTAATAGCGTACTTCTTTTTCTTGCTTTCGTGGTATTCTTGCTAGTTACACTAGCCATCCTTACTGCGCTTCGATTGTGTGCGTACTGCTGCAATATTGTTAACGTGAGTCTTGTAAAACCTTCTTTTTACGTTTACTCTCGTGTTAAAAATCTGAATTCTTCTAGAGTTCCTGATCTTCTGGAGATACACATGATACTCTACCATCGAATGAGGTTAGTCT
+
B@ACCCECCCCCDCCEABB;;;DBBBCB?@@@CDCD?CC@C@BCCCCCC?BBCCC?A?BCDD>C?BCABBDCCC=@@???0>?;ABCC>BBBCAFCB>BC9;:@CCCACCCCCCCC@CCC?C?CECCBBBB?BCBC@CCCBBBCBBA@A@AABB?BAA>AC@D@BBCBBBBCC?BBDEF;C=@;::9:9*:BBCG=CCDCCCEBBB@DDDC2CBBCC@D?BB>BCBBB@@>@@BBBBBB<?@E@CCBBBBBCCCCBBACABBBB>B===C>ABBB?B?BCCBB
@ATNG8:01889:02830
GATTAGTATAGAGCTCTACATAGTACTCATTCGTTTCTGAAGAGACAGGTACGTTAATAGTTAATAGCGTACTTCTTTTTCTTGCTTTCGTGGTATTCTTGCTAGTTACACTAGCCATCCTTACTGCGCTTCGATTGTGTGCGTACTGCTGCAATATTGTTAACGTGAGTCTTGTAAAACCTTCTTTTTACGTTTACTCTCGTGTTAAAAATCTGAATTCTTCTAGAGTTCCTGATCTTCTGGTGTCTGATCTGTATCACTACCATCGAATGAGGTTAGTCT
+
CCC?BBCCCBBDCCBBCCCDECBBBBBCCF@C@@@=@CBB>B@@@CBB>ABBBB>B>BBBB>B=BBBBBBBCC<@@BBB1BB>BBBB=BCCD@CBB?BC@BBBCCC?BDCCCCCC@BBD?B=BDDCCCBB>BEDD@CBCCCCCCDCBCCDABB@CBB?BC@C?AACCCCCCC>AABBB9B@C@CCCCC1BA???:@@A@ABA@AA=ABBB2BBBBC?B?CB?CC@@@@@=@@BCCEBB?A@@<@@ABBCDDBCCBBC:;:BBA>BBBBC@@A@D@B?@@@??
@ATNG8:01894:02856
GATGGTAGCAGACGTGACAGAGCGCCAGAAGATCAGGAACTCTAGAAGAATTCAGATTTTTAACACGAGAGTAAACGTAAAAAGAAGGTTTTACTAGACTCACGTTAACAATATTGCAGCAGTACGCACACAATCGAAGCGCAGTAAGGATGGCTAGTGTAACTAGCAAGAATACCACGAAAGCAAGAAAAAGAAGTACGCTATTAACTATTAACGTACCTGTCTCTTCCGAAACGAATGAGTACAGAGAGTACGATATGTCTACCATCGAATGAGGTTAGTCT
+
;99:7;:<<<;;;=><<>=<;@=BB?;;;?BAAAA@;?=?BA998B?BB@B?AAAA@@AA2A>@@ABAA@A:88)88;;;;:':B;@9AAA7B@@CHBBBCKCBB@B?BB?CCC@CDCDICBBCCCCCBABC@CBBB=??AAA99:<@?BCC=A@CECCBB?AABBBB@AA=ABB=?;EDA7>8818<<<<+995:///==A>>;>=B@==:>;>>BBC@BBCBABC8;::CD=AAA=?@BABBCCBBBBBBCBBBB>??CBAAA<???@@<???B8;7;AA==
@ATNG8:01897:02850
GATGTAGTCTGCTCTGACTCTCGTACTCATTCGTTTCGGAAGAGCCAGGTACGTTAATAGTTAATAGCGTAACTTCTTTTTTCTTTGCTTTCGTGGTATTCTTGCTAGTTACACTAGCCATCCTTACTGCGCTTCGATTGTGTGCGTACTGCTGCAATATTGTTAACGTGAGTCTTGTAAAACCTTCTTTTTACGTTTACTCTCGTGTTAAAAATCTGAATTCTTCTAGAGTTCCTGATCTTCTGGTGAGATATGCATGATGCTATCGAATGAGGTTAGTCT
+
CBBCDDBAAACBBBBBCBBBCCCCCBDDCD?@@BD>CJ@C?CCCC@DF@A>>00,/39<:><@@CC@A@00)/92//////#///(4444)5:;>9>;;6;<155:::?;?AA@BBBB?BAB?B?CCCCCCBB?BCBB@CBBBBA@@BBCAAAAAA=;;;?BB>B?CAAA@@A@C;@99::-929269@@@+B=A@@8?9999555555:::<*:::<<8<8@@=9:::95A7?7?=<???898B@BCCCBBB@@@AABBB;;;AAC;;6;;9<9?<@CBCB
@ATNG8:01901:02843
GATGGTAGCGCGACGAGCGTAGACCCAGAAGATCAGGAACTCTAGAAGAATTCAGATTTTTAACACGAGAGTAAACGTAAAAAGAAGGTTTTACAAGACTCACGTTAACAATATTGCAGCAGTACGCACACAATCGAAGCGCAGTAAGGATGGCTAGTGTAACTAGCAAGAATACCACGAAAGCAAGAAAAAGAAGTACGCTATTAACTATTAACGTACCTGTCTCTTCCGAAACGAATGAGTACGTGTGCGTCGTGTCTCCTACCATCGAATGAGGTTAGTCT
+
59=>;?CDBBBCCFGGCCDCCCBBC>BBB@BABBAA>A@BCB???C?CD@C?:99:8BAB3B?BB@BBBAA999,9=;;;;;':C>B4;;:*9<A:>BBDCCDCC?C?CD@CCC=AACCCBBBDDDCCCCCC@DDAA?BBABAABB>B@CBB?BDCCAABB@BAA@@?;@A=@??==?>==8888188888(7>7=888?@?;;7;=AAAE8;8;@BBB?CCCCCAA=?=>CC>BAB?BBAAACBAAAA===@BBBBBBBB?BBB?BBBBB?BCBB?B@BCB>>
@ATNG8:01905:02818
GATGGTAGAGTATCATGTGTATCTCCAGAAGATCAGGAACTCTAGAAGAATTCAGATTTTTAACACGAGAGTAAACGTAAAAAGAAGGTTTTACAAGACTCACGTTAACAATATTGCAGCAGTACGCACACAATCGAAGCGCAGTAAGGATGGCTAGTGTAACTAGCAAGAATACCACGAAAGCAAGAAAAAGAAGTACGCTATTAACTATTAACGTACCTGTCTCTTCCGAAACGAATGAGTACACATCGTCGTGTCGTGCTACCATCGAATGAGGTTAGTCT
+
455><??=A=AA@@A;665=9:9<<8<<<?BCBAA@>A79:AC>@A<@@=@:>;996>>>+A7;A>=<A@9;:@;>995555$5<7<5;::.:::7<???:==BB?B?BC?C9:77<>?B@@ACBBBC;;;@=AAAB?BBA@AABB?C?CAA=@BBABCCE@BBBBBB?CC?BBA:=887=6=><7=====+/.(....37;>><@<@>>>=D9?>CDJ@BCABCCC?B?@@A<@CD@;;:BBBAB@?????ACBBBACCCBDAA>ABB??;>>9=6=49;<<:
@ATNG8:01906:02835
GATGGTAGAGTATCATGTGTATCTCCAGAAGATCAGGAACTCTAGAAGAATTCAGATTTTTAACACGAGAGTAAACGTAAAAAGAAGGTTTTACAATACTCACGTTAACAATATTGCAGCAGTACGCACACAATCGAAGCGCAGTAAGGATGGCTAGTGTAACTAGCAAGAATACCACGAAAGCAAGAAAAAGAAGTACGCTATTAACTATTAACGTACCTGTCTCTTCCGAAACGAATGAGTACGTGTGACGTACGTGACTACCATCGAATGAGGTTAGTCT
+
88993:;=BB@@D9:666<<<:;;A=@??<?@?@@A?A?BCBCBCB?@A;@=B@;;;DHH5D@DCCCCEC;;0A9B@<<<<<,00+/)0//,/:;8:::;;;?BB?B?BC@BBB?BBB?@@DDDDCCCCCCC?DDDD>@@B??>??;@=A;;6;BBA@AAA=???BBB@BC@BBC>>>A@?8???=ABCCD3B@<@;;;=>>>B=F<=>>?=B=A@CCB?BBAA@HD@C@CDD>CBB=??DBBBCDABAABCBBBBCBBBBBBC?CCCBB?BBCC?C@CCB::
@ATNG8:01910:02814
GATGGTAGGAGACACGTCGCACACGTACTCATTCGTTTCGGAAGGAAGACAGGTACGTTAATAGTTAATAGCGTACTTCTTTTTCTTGCTTTTCGTGGTATTCTTGCTAGTTACACTAGCCATCCTTACTGCGCTTCGATTGTGTGCGTACTGCTGCAATATTGTTAACGTGAGTCTTGTAAAACCTTCTTTTTACGTTTACTCTCGTGTTAAAATCTGAATTCTTACTAGAGTTCCTGATCTTCTGGGCAGACTCTCACACGCCTACCATCGAATGAGGTTAGTCT
+
A@@=ACCC?CCCBBABB?;@CCBCBCGCCCCC@BBAF==:68*-(-(-8--/6;<9:?9?9997>8><@BCCA=88@8=<???1=@9=6778&29776<?B>BC@BBBBA;5=@@@AA;;7;BB<A<>==;;;>?;??>><>>@CBB>>>@A>>===>5;989@B:>:>@@@@@@AA<???@@2?:>6;;;;;+;>?@@9@::;?@@>==/676(8=>>@<@=AA8;:?@A:::=D=A>>@@@<??AA:A=====@@@CBB:86499=59666938=;@<@=AA@@@
@ATNG8:01912:02848
GATGGTAGTGCGTGAGAGAGAGACCCAGAAGATCAGGAACTCTAGAAGAATTCAGATTTTTAACACGAGAGTAAACGTAAAAAGAAGGTTTTACAAGACTCACGTTAACAATATTGCAGCAGTACGCACACAATCGAAGCGCAGTAAGGATGGCTAGTGTAACTAGCAAGAATACCACGAAAGCAAGAAAAAGAAGTACGCTATTAACTATTAACGTACCTGTCTCTTCCGAAACGAATGAGTACTACTCTCAGAGACACACTACCATCGAATGAGGTTAGTCT
+
89996:<>@@BABCBCCCBBCA;;;)45:6;AB@@;<A?BBBBBBB?@B@B?::9?====+=>AAABBBBBCBB=A=BEFDF5A@=@=AAA9@BC@CCBBCBBBB@C@DE@CBB?BCBBBBDCCCCCCCDCC@BBAA=A@AAABBB?B?B@@=AAABCBCC@CBB?@??BA>9999??ABA;A::59AAAB/==6;///==ABB=D9>=AA;><>?BBB?BBAA???497:CD>CCC?BBBCCCCBBBBBBBBBBB?>>>;;;@A=A@@@@;;;;;,0+00<:;
@ATNG8:01913:02823
GATGTAGTCTCAGATAGTCTATAGTACTATTCGTTTCGGAAGAGACAGGTACGTTAATAGTTAATAGCGTACTTCTTTTTCTTGCTTTCGTTGGTATTCTTGCTAGTTACACTAGCCATCCTTACTGCGCTTCGATTGTGTGCGTACTGCTGCAATATTGTTAACGTGAGTCTTGTAAAACCTTCTTTTTACGTTTACTCTCGTGTTAAAATCTGAATTCTTCTAGATTCCTGATCTTCTGGACAGAGTGTGCAGATACTACCATCGAATGAGGTTAGTCT
+
CAA;B=AAB@@ACCCCECBBCCCCEBBBBB@ECA@8::6:6>?;;;@A9>=@??9>:@@AA=@>AB@@:;;/0)/8::;+7<7=8//'/00(/6>8=9?@<<==><=8=>@@@AAA<AAA=A<???>=>AA=AA==:=@?A>>;;;????///;,//86883<8=<=<<=<:;5:<<AA5A<@;@ACCB/AA:::2:;;/-----6)///)/97:C=A:>>:>::<<<+/+/777:D=;;;<<<<:676<=;@?@>>>@>==9=??@@;@@<<9=<???@@
@ATNG8:01913:02845
GATGGAGCAGACGTGACAGAGCCCAGAAGATCAGGAACTCTAGAAGAATTCAGATTTTTAACACGAGAGTAAACGTAAAAGAAGGTTTTAACAAGACTCACGTTAACAATATTGCAGCAGTACGCACACAATCGAAGCGCAGTAAGGATGGCTAGTGTAACTAGCAAGAATACCACGAAGCAAGTAAAAGAAGTACGCTATTAACTATTAACGTACCTGTCTCTTCCGAAACGATGAGTACTATGTAGAGCTCTATACTACCATCGAATGAGGTTAGTCT
+
<;;=265:;=@@@?A9699@@BB=BEG<BBB@@A>B?BBBBBBB?BD@C@999:9:9:'89><<77388:==,552222&22+2.555)5057177796;99>5>6::7==@:@@@@D@@???>>@???@<AAAC;>?@>>>=<6<8<::5:;;=>?>?;?>==AA=;;7;;;8====5;:<7<8898)8<8==>>>?@9818:===><><::///6:;;<@@@<A=@==6=/////;:>>======B?==>888@?>===5;;;?>:>>>>:>5:79>>
@ATNG8:01921:02833
GATGGTAGAGAGACTGTAGCGCACCCAGAAGATCAGGAACTCTAGAAGAATTCAGATTTTTAACATCGAGAGTAAACGTAAAAAGAAGGTTTTACAAGACTCACGTTAACAATATTGCAGCAGTACGCACACAATCGAAGCGCAGTAAGGATGGCTAGTGTAACTAGCAAGAATACTACGAAAGCAAGAAAAAGAAGTACGCTATTAACTATTAACGTACCTGTCTCTTCCGAAACGAATGAGTACAGAGATACGATATGTCTACCATCGAATGAGGTTAGTCT
+
>@?<9C>DCDCBBBAAA=BBDCCBGDBBB>@<99940504;;554=7<;596/////>>>):5:73393333333(3533333$33,3,333&257+2288875..(.(.7278955555>>>CCBBCCBBBB?@A8859@@A?BAB?B@CCB?ACCCCADC=AABCCC?AA?BBE:::CBD:>>>;?@DDD/>>;;;;>>??BB<><>??A:>;>@CCC@BBBBAAA>A>ABC>CBB?>>>AABBBABBBBAAA>>>ABAAA>>;>>>>B=>>>><>==>>>>
@ATNG8:01923:02831
GATGGTAGATACTCGCTGATACACCCAGAAGATCAGGAACTCTAGAAGAATTCAGATTTTTAACACGAGAGTAAACGTAAAAAGAAGGTTTTACAAGACTCACGTTAACAATATTGCAGCAGTACGCACACAATCGAAGCGCAGTAAGGATGGCTAGTGTAACTAGCAAGAATACCACGAAAGCAAGAAAAAAGAAGTTACGCTATTAACTATTAACGTACCTGTCTCTTCCGAAACGAATGAGTACATAGATATACGTATAGCTACCATCGAATGAGGTTAGTCT
+
:789:<<;BA?@B96695<<@ABAB;@?@=?ABBAA=A;::9344=8==8B@====BAAA.94:@>@AAA?===5=>A@@@@0@B=@8ABB7@>@<666?===56257<<7<?;244;;<?;ABAA@@BBBB@BBBC;;:BBBBBB?C>B;;6;BBBBBCD?@A?AAA>BB?BBA;>>@=<6825-578888$593//)//8;<>>=B;>8889>;AACAA@BCB@@?A?B?BBB=BBC>ABC9:9BBACB>>>?????>?>>>=;;5;>>>B=AB;;8;=A@?>>
@ATNG8:01923:02858
GATGGTAGTGATACAGATCAGACACCAGAAGATCAGGAACTCTAGAAGAATTCAGATTTTTAACACGAGAGTAAACGTAAAAAGAAGGTTTTACAAGACTCACGTTAACAATATTGCAGCAGTACGCACACAATCGAAGCGCAGTAAGGATGGCTAGTGTAACTAGCAAGAATACCACGAAAGCAAGAAAAAGAAGTACGCTATTAACTATTAACGTACCTGTCTCTTCCGAAACGAATGAGTACTATGTAGAGCTCTATACTACCATCGAATGAGGTTAGTCT
+
>>>@:;;;=BB==>@??=@@?===>9;;;5:8:5447:6:;<;::=5888=7:::==999+:6ABBBBBB<<:;39244444$44.4399;0;9=9=666=<@>?;@;@?:??@=@@?ABDCDCH=;;@A@A>A@@@>@@BBBBCC<@<@@@<@A;;;ABA?AAABBB?BB?BBB;?>999+99919AAAA3AA;?:;;===BB<A;AB@@;@<AACCC?BD;;;;B>A>ACB=@@?<:9:ADBAAABBBFCAB>>>>>>@@888=>?>?@1899:3939:BBA
@ATNG8:01925:02830
GATGGTAGTGTGTCTCTGAGAGTAGTACTCATTCGTTTCGGAAGAGACAGGTACGTTAATAGTTAATAGCGTACTTCTTTTTCTTGCTTTCGTGGTATTCTTGCTAGTTACACTAGCCATCCTTACTGCGCTTCGATTGTGTGCGTACTGCTGCAATATTGTTAACGTGAGTCTTGTAAAACCTTCTTTTTACGTTTACTCTCGTGTTAAAATCTGAATTCTTCTAGAGTTCCTGATCTTCTGGAGATATCATCAGCGAGCTACCACTCGAATGAGGTTAGTTCT
+
>>7727/////--///////554444::<>>B8@ABD>BB?B@@@@BBAB>BCCBB=A=@A@A=B@BCALCCCCB<A@@@@,@A>ABBD?D===<@@C@CC>A@BBBHADFCCCDCC@BBC?C@CCCC:;;D@BBCC@DCCCCCBBBCCBABA;:6<@@:;;4:248><@>===:>>CCC9B=@;9:::9(:ABBC<B;;;;;B<;;4:9:*9??@@4949@;@A00/?<7<6:8894/)/-8(-----//549555<<><:::3//////)/;972749//)/7
@ATNG8:01879:02885
GATGGTAGAGTATCATGTGTATCTCCAGAAGATCAGGAACTCTAGAAGAATTCAGATTTTTAACACGAGAGTAAACGTAAAAAGAAGGTTTTACAAGACTCACGTTAACAATATTGCAGCAGTACGCACACAATCGAAGCGCAGTAAGGATGGCTAGTGTAACTAGCAAGAATACCACGAAAGCAAGAAAAAGAAGTACGCTATTAACTATTAACGTACCTGTCTCTTCCGAAACGAATGAGTACGTGTGACGTACGTGAGCTACCATCGAATGAGGTTAGTCT
+
44<=9===DDCC=<<;;>B@AA@@@<;::=ACCCBB?B?BBCBCBB?BB=@=ACCCCDDE3C@BBBCCFCBBCC=AA@@@@@0@@=@5;;;*:??>CAAABBCBB?B?BB>BBB=AA@ABBCDCCCCCCCBB?BCCC@A@AABBBB>C@CBB?B@@ABBBB@BCBBBB>BB?BAB?AA999+9>>;9::::(8@:?988@@AAC:=9=AAA<><>ACCB@BC@@@CC=A>@@C=C@@=?AA@ACBBBBBBCBBBCBCCCAAABAA=@999@:@@>>9>?B@AAB
@ATNG8:01884:02874
GATGGTAGGAGACACGTCGCACACGTACTCATTCTTTTCGGAAGAGACAGGTACGTTAATAGTTAATAGCGTACTTCTTTTTCTTGCTTTCGTGGTATTCTTGCTAGTTACACTAGCCATCCTTACTGCGCTTCGATTGTGTGCGTACTGCTGCAATATTGTTAACGTGAGTCTTGTAAAACCTTCTTTTTACGTTTACTCTCGTGTTAAAAATCTGAATTCTTCTAGAGTTCCTGATCTTCTGGGCTGCGCTGATATGCGCTACCATCGAATGAGGTTAGTCT
+
@AA=@B=G?CCD;<9BAABBBCCC;:;CB@AA=;;;;.;@;A?;;;BBCCBEDAAABDADCCC@C@DBBBCBBBC@CBBBB2BA?C???8?D@?<@@A>AA7::BBCC?BBDA@A@@>BBB>B>B>=A<<==<??@@<>>AAAA;:;=;;;9///777;;;;6;=AA??@A?>>8>====2<8=<??AAA/AA9991966///99:=:=>=>/>?@@A=B=??;???A;;;;>6:;=>>@777@@6=///6<;<>>>==;;;=;;5;?><94=9--+--3=766
@ATNG8:01887:02872
GATGGTAGTGTGTCTCTGAGAGTAGTCTCATTCGTTTCGGAAGAGACAGGTACGTTAATAGTTAATAGCGTACTTCTTTTTCTTGCTTTCGTGGTATTCTTGCTAGTTACACTAGCCATCCTTACTGCGCTTCGATTGTGTGCGTACTGCTGCAATATTGTTAACGTGAGTCTTGTAAAACCTTCTTTTACGTTTACTCTCGTGTTAAAATCTGAATTCTTCTAGAGTTCCTGATCTTCTGGTATGACTAGTGTACTACTACCATCGAATGAGGTTAGTCT
+
??=:<A<<?A;:6<==:95>>>A@@:???@?=?DDD?CC@C@AA@BBBA<=@@00+.*-:.0)/*/;;=CAA=>;=><<<,00,/9==3;59>:>;A8>?:=BCBBBABCCBEDDF@CCC@B=BB:;;AAB?BBCC@C;;;CBAAB@@@BCD@@>@CC=@@@C?ABBBBBCED@BCCCC;B>E>;;;;.;=?BC6;;;:@AA??=2999*55459495<:7;@???@@4949<<=992999.9@>?@ABABCBABBAAA@BB?BCCBB@ACBB?C?AACAA
@ATNG8:01888:02901
GATGGTAGCACACGAGATCTCATCGTACTCATTCGTTTCGGAAGAGACAGGTACGTTAATAGTTAATAGCGTACTTACTTTTTCTTAGCTTTTCGTGGTATTCTTGCTAGTTACACTAGCCATCCTTACTGCGCTTCGATTGTGTGCGTACTGCTGCAATATTGTTAACGTGAGTCTTGTAAAACCTTCTTTTTACGTTTACTCTCGTGTTAAAATCTGAATTCTTCTAGAGTTCCTGATCTTCTGGTGTCGATCTGTATCACTACCATGAATGAGGTTAGTCT
+
>;;6;?<@A@966<>>@<=C@@?A<<<==<@@4;955)55.549:44444.4:77:6>-0/7:47::@B??==9=*//////$/6(/3;9::.7@00(/8839=>?>CB?>>?<<8>;?A;9<=;A;???<668:;>BBD8;;>>>A;;;===A;;;?7;;A;??;?;?===>@@?@:=;;;;/;:?:>:===,=====-//////69:>1899)7:9>@;A=BB===>@>>>=A=AAAAAA:99=4///9=99>@@@AAAA>>>@<>==<66///9=7666<?
@ATNG8:01891:02889
GATGTAGATACTCGCTGATACACCCAGAAGATCAGGAACTCTAGAAGAATTCAGATTTTTAACACGAGAGTAAACGTAAAAAGAAGGTTTTACAAGACTCACGTTAACAATATTGCAGCAGTACGCACACAATCGAAGCGCAGTAAGGATGGCTAGTGTAACTAGCAAGAATACCACGAAAGCAAGAAAAAGAAGTACGCTATTAACTATTAACGTACCTGTCTCTTCCGAAACGAATGAGTACTATAGACTATCTGAGACTACCATCGAATGAGGTTAGTCT
+
><<<<::=>9555559;=?@>>DD=B>B:>?;??>9B@BB@AA9:4:A:=8>???>DDD3C>CCCCBAAA:89*98;;999$5>49.555&5<>6<<<:99@?A9@;;:5:@?<>?BBCAABFCBBECBDD@CAAA@B@@@:::A=A?BBB?ACCC???C?BCCCCC?BB?BAA=AB@@@;:99;88888(6717:9;;9;7818;??@@<@==;@AB=AAAAAAA<?<?BB=BBC@?@?BCCBBBBBB>==??BBCBBBCCBB?ABC8979AAB?C?AAB;;
@ATNG8:01894:02865
GATGGTAGATACTCGCTGATACACCCAGAATATCAGGAACTCTAGAAGAATTCAGATTTTTAACACGAGAGTAAACGTAAAAAGAAGGTTTTACAAGACTCACGTTAACAATATTGCAGCAGTACGCACACAATCGAAGCGCAGTAAGGATGGCTAGTGTAACTAGCAAGAATACCACGAAAGCAAGAAAAAGAAGTACGCTATTAACTATTAACGTACCTGTCTCTTCCGAAACGAATGAGTACATAGATATACGTATAGCTACCATCGAATGAGGTTAGTCT
+
B@@;>;;@CCCABAAAA@BBCBBBC=CCC@CDCC??<?=@@????B?BCAK?BBBBBCCC3C>AA@CCBBB::;1::;;;;;*;B>B5;;;*9@B>CCCCCCBBC@C@BC@CDD?CABBBCCCCFCCCCCCC=CCBC?BBABBAAB9>;?997:CBBBCBB?BBBBBB@BB>@@@<?@AAA9A==999999(9>:=888@AA@@<@<A====D;@@BCC@CCBBBBB?B?BBB=BFD>@@ACCCCAAAAAACAAAA>>>AAA?>?<?>?@@<@@@@<@=>BB>>
@ATNG8:01896:02866
GATGGTAGACATATCGTACTCTCTGTACTCATTCGTTTCGGAAGAGACAGGTACGTTAATAGTTAATAGCGTACTTCTTTTTCTTGCTTCGTGGTATTCTTGCTAGTTACACTAGCCATCCTTACTGCGCTTCGATTGTGTGCGTACTGCTGCAATATTGTTAACGTGAGTCTTGTAAAACCTTCTTTTTACGTTTACTCTCGTGTTAAAAATTTGAATTCTTCTAGAGTTCCTGATCTTCTGGGTCTACGCTCGTCGCGCTACCATCGAATGAGGTTAGTCT
+
BA@><@=BBBCCEGDDCBBCCBCBCCBBBAAA@BBBD>AA>A>CBBABBB?BBBBC?C?CAAA?A>AAAACAA=;9=<<8>*;:59974:8961:7<97:7:;?AAA;????AAAA:@@A:@:?==>===>;AAAA7>>A<<<>>@AAAA<>>><>>>=@?<?<AAAAAAA>?7?AADD5A;?;>9999+9<666)--6---799><ACAB/@@9;;7;=AB=@=;///;1606=>>==:>>>E;@>>>>>>?AA=>9///;;=59>>@A:>>>@<>;>C@;;
@ATNG8:01898:02878
GATGGTAGGACGAGCGTCTGAGAGGTACTCATTCGTTTCGGAAGAGACAGGTACGTTAATAGTTAATAGCGTACTTCTTTTTCTTGCTTTCGTGGTATTCTTGCTAGTTACACTAGCCATCCTTACTGCGCTTCGATTGTGTGCGTACTGCTGCAATATTGTTAACGTGAGTCTTGTAAAACCTTCTTTTTACGTTTACTCTCGTGTTAAAAATCTGAATTCTTCTAGATTCCTGATCTTCTGGGCTGCGCTGATATGCGCTACCATCGAATGAGGTTAGTCT
+
<>B>@CAA<ABBBBBBCBCCABBBADBBBCCC@BADD>BA=B@DCCCCDD@CFCBB>A@DDCC?C@CCBCCDCA@;::999):@?BCDE=BBCCAEFDACD@BBBBCI?CBDDDCBB?BCC@B@CCCBBBDC?CBCC?CCC@@?CBBCCAAACCC?BCB?BB?B@BBBCBBBCC>C;;;;.;>C>;<<;;*;BABD>BBBBCDBA@B<@@@@0@BBCC<;<;MADCBBCC@C@@@?CCC=@?CC=C:;:BBBABCCCCBAACCD@CCCBB>AAAA>?>@B:::
@ATNG8:01901:02892
GATGGTAGAGTATCATGTGTATCTCCAGAAGATCAGGAACTCTAGAAGAATTCAGATTTTTAACACGAGAGTAAACGTAAAAAGAAGGTTTTACAAGACTCACGTTAACAATATTGCAGCAGTACGCACACAATCGAAGCGCAGTAAGGATGGCTAGTGTAACTAGCAAGAATACCACGAAAGCAAGAAAAAGAAGTACGCTATTAACTATTAACGTACCTGTCTCTTCCGAAACGAATGAGTACGTGTGACGTACGTGAGCTACCATCGAATGAGGTTAGTCT
+
;;==:>=BBB@@>==96:>@A?AAA><:9053;<:>:?;>?<BDCC?BB>B?:;9@@AAB1B?AA;CB;:5=>>5===9999*;A8@=AAA7?::;=?:::????=??CC@AAB?BB:9;BCCCCGECCBBB@CAAA=A@@?@@@?:A=A;;7;CA@ABBB?@@@:::?CB?@??::9BCA;A99289999(9>9==>@@@@AA<A7;;AA:=:>@CCCAGGBBBBB>B>BBM?DCC@BBBB@CA9999>AA;<<CCBB@A@CCE@BBBBB?ABBB?B>AC999
@ATNG8:01905:02907
GATGGTAGATACTCGCTATACACCCAGAAGATCAGGAACTCTAGAAGAATTCAGATTTTTAACACGAGAGTAAACGTAAAAAGAAGGTTTTACAAGACTCACGTTAACAATATTGCAGCAGTACGCACACAATCGAAGCGCAGTAAGGATGGCTAGTGTAACTAGCAAGAATACCACGAAAGCAAGAAAAAGAAGTACGCTATTAACTATTAACGTACCTGTCTCTTCCGAAACGAATGGTACATAGATATACGTATTGCTACCATCGAATGAGGTTAGTCT
+
@A?<>BCCCCBBCCCCCCCEEBBB>BCCACCCECB@B@BBCBACC@CC@C@@@@AAGDC3A?BCCABBBC>>>7>?AABBB5BD=C6;;;6<BD@BBABDCCBC@C@CC?A@A>BABBBCCDCB@DDCCAB?BBAA?AA???A@@<A?BBB?BDCCAABC=ABCBBB@BB<@?@9??AAA;===8==>>?/>>>C;:9?@BAD:=:==??5:6:ACAA@BB???BB>A>ACE>CBB?BB?AABBBBBBAA@=AA<<><@@>><:>A==>>===@=A<@@@?>
@ATNG8:01907:02864
GATGGTAGCACGACACGACGATGTGTACTCATTCGTTTCGGAAGAGACAGGTACGTTAATAGTTAATAGCGTACTTCTTTTTCTTGCTTTCGTGGTATTCTTGCTAGTTACACTAGCCATCCTTACTGCGCTTCGATTGTGTGCGTACTGCTGCAATATTGTTAACGTGAGTCTTGTAAAACCTTCTTTTTACGTTTACTCTCGTGTTAAAATCTGAATTCTTCTAGAGTTCCTGATTCTTCTGGAGATACACATGATACTCTACCATCGAATGAGGTTAGTCT
+
:@@=9@DBB;66;;@BCCB;9;@ACCGCCJCE@CDDD>BB?B@BBBBBBF@CAAAA?C?CCCC>B?BBBBBBBAA<=9999)9>8@?::.89934==>=@B577BA??<?>>>??AA9=<D;A<>>>@>>>A=@@@A6::C???@;;:@@@===@<:;;=::7;<?AAAABA??<>>A@@5A=C<@@@@@/@A999*//6///<99<1888)8=<=<=B7666<777=995=:;://+/717<A=>>>@>::666::;;;AA?:;5::://)///6166<<==@
@ATNG8:01908:02870
GATGGTAGTGTCATATGAGAGTGTGTACTCATTCGTTTCGGAAGAGACAGGTACGTTAATAGTTAATAGTCGTACTTCTTTTTCTTGTCTTTCTGTGGTATTTCTTGCTAGTTACACTAGCCATCCTTACTGCGCTTCGATTGTGTGCGTACTGCTGCATATTGTTACGTGAGTCTTGTAAACCTTCTTTTACGTTTACTCTCGTGTTAAAATCTGAATTCTTCTAGAGTTCCTGATCTTCTGGAGATATCATCAGCGAGCTACCATCGAATGAGGTTAGTCT
+
54445544995559666>===>=>955:::<=6559909:.5.6<=;;;=.55444.48=8:?;<8<<0//7779>466>>>):>:7//;8/////6(//33(371//////7:<><AACD?BBA<@;9=9=0///27:7949:::///<<<7;;<94447727:+//7::466:;7;444)47<79;;;+99444)449<==>66/8<<9.<///=:D:GD@BBB@@00*/4:///0-(--/)/9:::=<666<<=>>666GC?BB;;;9>?>?9>49:@;:
@ATNG8:01912:02865
GATGGTAGGCGAGAGTGAGACGCAGTACTCATTCGTTTCGGAAGAGACAGGTACGTTAATAGTTAATAGCGTACTTCTTTTCTTGCTTTTCGTGGTATTCTTGCTAGTTACACTAGCCATCCTTACTGCGCTTCGATTGTGTGCGTACTGCTGCAATATTGTTAACGTGAGTCTTGTAAAACCTTCTTTTTACGTTTACTCTCGTGTTAAAATCTGAATTCTTACTAGAGTTCCTGATCTTCTGGGCTGCGCTGATATGCGCTACCATCGAATGAGGTTAGTCT
+
:?>:5:<@>AC;;;B=DDCCBBDCBBBCCC;;;;CCD>CB@B=;::?;:>6;<A@A=?<?BA@?A<=>@@@B@=@;9999+39378888&5=>@<ABB@CB?BBAB>82:=@@@A==:=CE=D<@??;;:===AAAA<===AAA<>>@>>=<=;937557>A8=:>??@?@@@B:>=@@@2?:>8<<;<<.=CBDD;CA>@@AA;<:1777-9=??@<@>==:>>@AA@@@=B=@@@@>>;;=<<6=///====@@>A>??A@=<:=>=AA<AAAA:>:=??>@
@ATNG8:01914:02876
GATGGTAGAGTATCATGTGTATCTCCAGAAGATCAGGAATTCTAGAAGAATTCAGATTTTTAACACGAGAGTAAACGTAAAAAGAAGGTTTTACAAGACTCACGTTAACAATATTGCAGCAGTACGCACACAATCGAAGCGCAGTAAGGATGGCTAGTGTAACTAGCAAGAATACCACGAAAGCAAGAAAAAGAAGTACGCTATTAACTATTAACGTACCTGTCTCTTCCGAAGCGAATGAGTACTATAGACTATCTGAGACTACCATCGAATGAGGTTAGTCT
+
65586;<;BBBBCCCCBBBBBBBBB>B;;5:<@@:;2:2:.5===?<??<A<@BABBCBB3C>@BABBBCA@AB=;;;AABA0@A;@4;;;&4;;7=???CBB8:6918?:ABC?BBBBC@@@BBCCCCCCC@CCCC@BCBBCBBC>B?@::7;BBBCCCC???@CCC@BB>AAB<??BBB=@99299:::(8>96659;><>=<A=@@@@<A=BBCBB@BCCA?A@;@9??;@CCC@BCCDDAAACCAAABBBBCCCCCCCCBB?A=>?<8<?;;5;=@C;;;
@ATNG8:01916:02883
GATGGTAGCGCACACATAGATACAGTACTCATTCGTTTCGGAAGAGACAGGTACGTTAATAGTTAATAGCGTACTTCTTTTTCTTGCTTTCGTGGTATTCTTGCTAGTTCACTAGCCATCCTTACTGCGCTTCGATTGTGTGCGTACTGCTGCAATATTGTTAACGTGAGTCTTGTAAAACCTTCTTTTTACGTTTACTCTCGTGTTAAAAATCTGAATTCTTCTAGAGTTCCTGATCTTCTGGATAGCGACGCGATATACTACCATCGAATGAGGTTAGTCT
+
?AAA<@;;@=BB>CCCCC@@A@@@?B@>:AAA?ABCC=@A7;4:>9<<>>5;<<::7?<@>@A?C@BBBAAA?;:2:;:;:'9>199==68>>@>BBB>AA=ABCCBB@BICCBCCADDE<;;;FCCABAC@CCA@<AA<;;CBCBBA@@@@@?=C;;::C@C?BABBCCCBB>A;;;;.;;A>A@AAB0BCCCC=AABAAAAAAB=BABB2AABBB?B@BHGDDDBCA@=@>@@@BCC@;:;?BBBBBBBBBBBB@A@CBBDC@BBBBC<@AA@<@<@B<;;
@ATNG8:01921:02876
GATGGTAGAGTATCATGTGTATCTCCAGAAGATCAGGAACTCTAGAAGAATTCAGATTTTTAACACGAGAGTAAACGTAAAAAGAAGGTTTTACAAGACTCACGTTAACAATATTGCAGCAGTACGCACACAATCGAAGCGCAGTAAGGATGGCTAGTGTAACTAGCAAGAATACCACGAAAGCAAGAAAAAGAAGTACGCTATTAACTATTAACGTACCTGTCTCTTCCGAAACGAATGAGTACTGTATCTATGTGTGCGCTACCATCGAATGAGGTTAGTCT
+
:;:;6?=?FDDCCCCBAAHCCBCAA?BBE@CCCCBB?B?CBECA@A@CCAD@C@@AAEGF5C@CCCBA@BA999)4455555$5:5:.444&49939:::<ACAA>A@CC?CAA>BBBBCBCCCCAAADCCC@CCBB?AAAAAAAB>B?B@@>@BCCBCBB@BAAAAA>CD>BBB688BBC;?>?988888(:>:8888AA???<B=@@@A<A<AAJCC@CCBBBBC@C@CDD>DBB?AACAA???BBBBBB>??@@@A?9:9@@=AAC;;19;;;6:=BB@CC
@ATNG8:01921:02909
GATGGTAGCGCATATCAGCGCAGCCCAGAAGATCAGGAACTCTAGAAGAATTCAGATTTTTAACACGAGAGTAAACGTAAAAAGAAGGTTTTACAAGACTCACGTTAACAATATTGCAGCAGTACGCACACAATCGAAGCGCAGTAAGGATGGCTAGTGTAACTAGCAAGAATACCACGAAAGCAAGAAAAAGAAGTACGCTATTAAACTATTAAACGTACCTGTCTCTTCCGAAACGAATGAGTACGATGAGATCTCGTGTGCTACCATCGAATGAGGTTAGTCT
+
5===?B<=A@@ABCC@A@@B@==9909994555::<5<:>???@AB@BB>B@AAACCCCD5C@CEJHHCFCCCB9AA;;;;;$5<7<.999'5<<7666@???@@=@@AB????>AABBDDCCCCCGECCCC@BCBC>B;;;BA?@=B>B;;9;DBABBBB?CCBBBA=AA>AAA@DFBBB<@?B?BDCCC3BC@BBBBC==<=077)8:9:188(5:==>7@@;:::=385:>?::BB?ABBCCBAAABBBBBCC>>>DD;;;?@B=@==>H==BAC?B?BCBCB
@ATNG8:01881:02914
GATGGTAGAGTATCATGTGTATCTCCAGAAGATCAGGAACTCTAGAAGAATTCAGATTTTTTAACACGAGAGTAAACGTAAAAAGAAGGTTTACAAGACTCACGTTAACAATATTGCAGCAGTACGCACACAATCGAAGCGCAGTAAGGATGGCTAGTGTAACTAGCAAGAATACCACGAAAGCAAGAAAAAAGAAGTACGCTATTAACTATTAACGTACCTGTCTCTTCCGAAACGAATGAGTACTATAGACTATCTGAGACTACCATCGAATGAGGTTAGTCT
+
889:7;@BBBDDCBCCCCCCBAB:97;BB>A@AB@@=@?BBCCCBB>BB>B@CAA@@@@@@(A@DCIBBBCCBCL>C@AAFEF5CB=@5;;09>=>>??;BCCBB?B?BB?BBB?CABBBCCCABBBBBB;:;;CCC?BBBACB??<@@DBB?BCCBAABA?BBABBB>B@=BBA:@@99829=A<::::99%9@:A888B@@?A3817=::1818?CBB@BBBAABA=A@AAA<ABB@BBHCBBCABBBBBAAACCCCAAACCCDACBBA?9=?>>:>=>B@@@
@ATNG8:01885:02913
GATGGTAGTGATACAGATCAGACACCAGAAGATCAGGAACTCTAGAAGAATTCAGATTTTTAACACGAGAGTAAACGTAAAAAGAAGGTTTTACAAGACTCACGTTAACAATATTGCAGCAGTACGCACACAATCGAAGCGCAGTAAGGATGGCTAGTGTAACTAGCAAGAATACCACGAAAAGCAAGAAAAAAGAAGTACGCTATTAACTATTAACGTACCTGTCTCTTCCGAAACGAATGAGTACGATGAGATCTCGTGTGCTACCATCGAATGAGGTTAGTCT
+
@@AB:BBB@@@BB>CHDBB@DCD@C??A?==AAABB@C@BCCBBBC?BB?B=::993333$339;<BAACCCAD:;;@CCCC5CD@C>BBB9BBB?A;;;CDDCC?B?BA>@@@=AACCDBBBCCEDCBBBC?CBBB?AABBCBBA?D@CBB@ABBCCDCB?AAACCC@BB>>>?2999999+:9:3:88898%/<5;///99AAA:>:9;=>3839CBBD@CDAAA??293:@@;@AA>@@?DDCA@@BBBBB@@;;9<9566>@A=BBA??8=A??=??CB@??
@ATNG8:01893:02945
GATGGTAGCTCTGCTCTGACTCTCGTACTCATTCGTTTCGGAAGAGACAGGTACGTTAATAGTTAATAGCTGTACTTCTTTTTCTTGCTTTCGTGGTATTCTTGCTAGTTACACTAGCCATCCTTACTGCGCTTCGATTGAGTGCGTACTGCTGCAATATTGTTAACGTGAGTCTTGTAAAACCTTCTTTTTACGTTTACTCTCGTGTTAAAAATCTGAATTCTTCTAGAGTTCCTGATCTTCTGGGCTGCGCTGACATGCGCTACCATCGAATGAGGTTAGTCT
+
77796:<>@555>956699<955<:;9;><43-38993;=8=8:;;@;;;9=<<<=8=8544:.9.//////////,/<>?A+<<9===;24444.444.4<.445::;;>>C?@;CC>ABA>B<@@99969C?CDCC@AA@AAAABB@A@@A@CB?BAA=@A?A;??@;;;@@@=<;;;>0?9A=????B,AB@A@;B:;:@@==9929999'9=>;<=@?BB?BA?@>::4:8=;=??@?AABB=<;;;BBB@AABB@==999929==??4949;2849@@96
@ATNG8:01895:02923
GATGGTAGCATCATGCATATCTCACCAGAAGATCAGGAACTCTAGAAGAATTCAGATTTTTAACACGTGAGTAAACGTAAAAAGAAGGTTTTACAAGACTCACGTTAACAATATTGCAGCAGTACGCACACAATCGAAGCGCAGTAAGGATGGCTAGTGTAACTAGCAAGAATACCACGAAAGCAAGAAAAAGAAGTACGCTATTAACTATTAACGTACCTGTCTCTTCCGAAACGAATGAGTACTGCGTCTCACTCTCGCCTACCATCGAATGAGGTTAGTCT
+
<<<<;C@CCBCBB<:;CDCCBBBCC@D@A>?BCBCB@D?BBCAAAB>BC@A=>?>>====+=<@@:B@AAA@=<7<@DCBCC3A@<@5;;;*:@C=CBBBBBB@@<@?AB?BBB>AAABBBBBCCBBBCCCC@CC@@=@BABBBBB?B@DAB?BBEFCCBB@AAABBA?BB499@599BBA;A9949=<<=/=>:>888>===A=A===>>>D=AACCC?CCBA@??9=;=>>9@??<?BBCCCCABBACBLDBBBBBC;;8;DA>BCBBB?AA?@=;=@@@00
@ATNG8:01898:02935
GATGGTAGGACAGCGTCTGAGAGGTACTCATTCGTTTCGGAAGAGACAGGTACGTTAATAGTTAATAGCGTACTTCTTTTTCTTGCTTTCGTGGTATTCTTGCTAGTTACACTAGCCATCCTTACTGCGCTTCGATTGTGTGCGTACTGCTGCAATATTGTTAACGTGAGTCTTGTAAAACCTTCTTTTACGTTTACTCTCGTGTTAAAAATCTGAATTCTTCTAGAGTTCCTGATCTTCTGGTGTCGTCTATCATGTACTACCATCGAATGAGGTTAGTCT
+
8:<>@CBB@?@@CBBABBBAA@@;@@@;;;;5;;;;0;@;?<@CBCCCCACHCBB@EAEC@?<A?A@CCB@@@>9=??@@,?B>A@A@8?C;;5<AA=BC>;;;CBC?CJFCCCBB>A@@=@=ACCCCDCC@CCCC?CBBBEEEBBBAABCCCC@::;?@@<@=A:;;CBCBD@A;;;;.;<A>;<;<.;BBBC>CACACABBBA5;;;;*;??AA>A>BC@CBBC@@@>A>CBBCCD?D?A?BBBBDA;;;DCBBBBBCCCF@BBBCC@?AAB@B@CCCCC
@ATNG8:01900:02939
GATGGTAGCTCACGTACGTCACACGTACTCATTCGTTTCGGAAGAGACAGGTACGTTAATAGTTAATAGCGTACTTCTTTTCTGCTTTTCGTGGTATTCTTGCTAGTTACACTAGCCATCCTTACTGCGCTTCGATTGTGTGCGTACTGCTGCAATATTGTTAACGTGAGTCTTGTAAACCTTCTTTTACGTTTACTCTCGTGTTAAAATCTGAATTCTTCTAGAGTTCCTGATCTTCTGGGTCTACGCTCGTCGCGCTACATCGAATCGAGTTAGTCTT
+
:;9405<<<=>@696;666>;@;@C666<<<;5:555)5:7=8666?===;>=;;:7;9???B=?>B@@<<:9883-.-.(-------&-89;4::>7>??A@@@??;><=@@>>>=8::<@7:;=A<;<>5:<9:3:;=888;;;?@@@>::=0///3770608A>>>==;A588>B294:48///)-9333(-----779;;98=<.<///5/53<?;>>>@;;;=@=A@;;;A5;;;;1;>;<<@>=9;://-3-,-=3337:6:=<>::173---0
@ATNG8:01901:02949
GATGGTATCGCGACGAGCGTAGACCCAGAAGATCAGGAACTCTAGAAGAATTCAGATTTTTAACACGAGAGTAAACGTAAAAAGAAGGTTTTACAAGACTCACGTTAACAATATTGCAGCAGTACGCACACAATCGAAGCGCAGTAAGGATGGCTAGTGTAACTAGCAAGAATACCACGAAAGCAAGAAAAAGAAGTACGCTATTAACTATTAACGTACCTGTCTCTTCCTAAACGAATGAGTACAGAGAGTACGATATGTCTACCATCGAATGAGGTTAGTCT
+
BBBC?BDFDCCBCCCCCCCCBBCCB=BCC@CCAAAB?B@AABBBBC>?@=@?BBBBBBBC3B?CBBBCBCB???8>>:;;;;*;B=B;AAA7ABD@CA@BBBBBA>A@DD?BAC?BBBACCCCCBBCCBBCC?AA??;?@@?@A?>:@=B@@=@ABBBBBC@A@ABAC@CC=@AA?BBBBD>@::5:<<<=/=A;@676?=?<<9=;?AAA<@<??CCC?CCAAABB?D@BBB<ABB?AAABBBBBBBB@?BBBAC@A@AA=;;>;@AAAA=?>?A=A:?@C>=
@ATNG8:01905:02942
GATGGTAGTATATCGCGTCGCTATCCAGAAGATCAGGAACTCTAGAAGAATTCAGATTTTTAACACGAGAGTAAACGTAAAAAGAAGGTTTTACAAGACTCACGTTAACAATATTGCAGCAGTACGCACACAATCGAAGCGCAGTAAGGATGGCTAGTGTAACTAGCAAGAATACCACGAAAGCAAGAAAAAGAAGTACGCTATTAACTATTAACGTACCTGTCTCTTCCGAAACGAATGAGTACGTGTGACGTACGTGAGCTACCATCGAATGAGGTTAGTCT
+
<<<>8665:;;56666<;;;?>=<<8=5945<=<@>AD=AAB@@?C?A==@;.0---999+83777;;;;<<?>69849999':B>B5:::&5@@8@BBBBB??A?C?A@?AHD@CBB@@ACC=;=CCE@@A@C@@@?ABAA???@:<8<00,0>>>@?BC?BBBBBB?BB?ABB<>=?@?7>>>>>ACBB/@A=>;;;BEB;;7;<ABBB<B<@?@A@:@;;;9<=:=<@@@;@=<8=877?=AA???ACBCBBDC???ACCCC?C@??B?BBBB?B?BDBB8
@ATNG8:01907:02932
GATGGTTGATACTCGCTGATACACCCAGAAGATCAGGAACTCTAGAAGAATTCAGATTTTTAACACGAGAGTAAACGTAAAAAGAAGGTTTTACAAGACTCACATTAACAATATTGCAGCAGTACGCACACAATCGAAGCGCAGTAAGGATGGCTAGTGTAATTAGCAAGATTACCACGAAAGCAAGAAAAAGAAGTACGCTATTAACTATTAACGTACCTGTCTCTTCCGAAACGAATGAGTACACACTCTCATTATGACACTACCATCGAATGAGGTTAGTCT
+
<<@>?B?BDDCCCBBBCBDDCAAAC;CCC<AACAAA>B?CBA??@C?CC?C?BBBBBCCB3B?BCACCBBA<<9.9;99::;*;B>B5;;;*9@A>AB@CDDCBC?B@CC@CCC>ACDDCBABCABBDDDDC=CBBB>@@??????<A?BEE@BBACCCCC?C>@ACC?BBB@@@=BBBBD>AAA>ACCCC3BB?AAABBBBCC9879AAA?B@BBBBB>BBBA<>=<@?BCF>BBB?AAADCCDCBBA@@BBBB<@@@BB=<<7818>BCB?ABA@=@?BB@@@
@ATNG8:01907:02944
GATGGTAGTACATGATAGACGACACCAGAAGATCAGGAACTCTAGAAGAATTCAGATTTTTAACACGAGAGTAAACGTAAAAAGAAGGTTTTACAAGACTCACGTTAACAATATTGCAGCAGTACGCACACAATCGAAGCGCAGTAAGGATGGCTAGTGTAACTAGCAAGAATACCACGAAAGCAAGAAAAAGAAGTACGCTATTAACTATTAACGTACCTGTCTCTTCCGAAACGAATGAGTACTGCGTCTCACTCTCGCCTACCATCGAATGAGGTTAGTCT
+
::995:<==;;;<;;;;;?>>@>?>:>?@:>>=5550505>><>==8;;7;743499999(95<>>@@@@??@@6=455555$5<7<.665'5<<9<<<;?>=??7??AC?BCC?BBCCCBBBBBCCDCCCB@CDBB?BCCCCCBB?CAC@@?@CCCCCCC@AABBAA?CC>AB@<>=;;;3==>9>DCCC2CC?B?>>CCA>>:=8>AAA;?:?>CCCACCCBBBB?B?CBB=ABC????CBBBBBBBCCCCBBCAAACC@DAA=BBCBC?BCCC?C?CCABA
@ATNG8:01908:02913
GATGGTAGGTGCACATGAGTGTATCCAGAAGATCAGGAACTCTAGAAGAATTCAGATTTTTAACACGAGAGTAAACGTAAAAGAAGGTTTTACAAGACTCACGTTAACAATATTGCAGCAGTACGCACACAATCGAAGCGCAGTAAGGATGGCTAGTGTAACTAGCAAGAATACCACGAAAGCAAGAAAAAGAAGTACGCTATTAACTATTAACGTACCTGTCTCTTCCGAAACGAATGAGTACCTCTCAGACGCTCGTCCTACCATCGAATGAGGTTAGTCT
+
BA;9.44439<<===??=BBBBBBB?BBB?BBBB;:8;?CACBBEE@BC9;8;;AABEDE5C@C;:9ABBBBCC;??9959&5;6;.555+5=>9>>=C>?>AA>A=::59>B<BBCBBBBBCICFEDCCB?BDEE@B:;:AAAA?CACBB@BBABCCBB?BBBAAA?BE@BBB999BAA8???>ABBBB3@@<@:;;???=>9=;A889;>:==CFC@CC@BAAA7;8;CD<BDC@A?@BBBC?BBAABBAAAECBBA>:>@A<@????9=88818<>BBAA
@ATNG8:01911:02914
GATGGTAGACATATCGTACTCTCTGTACTCATTCGTTTCGGAAGAGACAGGTTCGTTAATAGTTATTAGCGTACTTCTTTTTCTTGCTTTCGTGGTATTCTTGCTAGTTACACTAGCCATCCTTACTGCGCTTCTTGTGTGCGTACTGCTGCAATATTGTTAACGTGAGTCTTGTAAAACCTTCTTTTTACGTTTACTCTCGTGTTAAAAATCTGAATTCTTCTAGAGTTCCTGATCTTCTGGCGCTCTGTCACGTCTGCTACCATCGAATGAGGTTAGTCT
+
@@@;:>>BDCCECCCCCHFBBAA@CCBBBBAA?BBBC9??;?=@>>?ABD@C=ABB?C@ABAA?AA?BBCBA@@@<<====+::8=;;;3;A@@;>?>:>A9=<;;;=:>>AACAAA=AAA;@<?>>@@AAE<@@4::878;???BBAA>>;;6;?>:=>:>;>>=>=>>BB;?;:;9/:1718===>/?A@@@9>>BAA?>><=:=BBA/A@@@@<@;@@=D::;>>>=A=?<99::5:==:888>===?BBB>==???ABC8;;>AA:??:;7;=BCCBB
@ATNG8:01917:02944
GATGGTAGTACATGATAGACGACACCAGAAGATCAGGAACTCTAGAAGAATTCAGATTTTTAACACGAGAGTAAACGTAAAAAGAAGGTTTTACAAGACTCACGTTAACAATATTGCAGCAGTACGCACACAATCGAAGCGCAGTAAGGATGGCTAGTGTAACTAGCAAGAATACCACGAAAGCAAGAAAAAGAAGTACGCTATTAACTATTAACGTACCTGTCTCTTCCGAAACGAATGAGTACGATGAGAGAGCTCTCTCTAATCGAATGAGGTTAGTCT
+
A@;:05:;;:<@;95<99;@95555.5<<5<@<5555;5:=><AAB>A@<@;==>:;:;;':=BB@BBBA>:;;,9?99999$5;7<.555'5::45955<AABB?B@AA=@??;@??@@AB@@ACCCCJGJ@B;;;@BBBBBA?@;?=A;;59955<A@>:A<ABCD?@@=@BC=AABCB>BCB?BBCCC3BB=A?????:=<0736=<<.5.57559.59556>?:>666>6<<><>>?BBDBBA:99???AAAAABB>B>>;>?>>99:77177<////
@ATNG8:01921:02915
GATGGTAGCTCGCTGGATGATATCTCCAGAAGATCAGGAACTCTAGAAGAATTCAAGATTTTTAACACGAGAGTAAACGTAAAAAGAAGGTTTTACAAGACTCACGTTAACAATATTGCAGCAGTACGCACACAATCGAAGCGCAGTAAGGATGGCTAGTGTAACTAGCAAGAATACCACGAAAGCAAGAAAAGAAGTACGCTATTAACTATTAACGTACCTGTCTCTTCCGAAACGAATGAGTACGTGTGACGTACGTGAGATCGAATGAGGTTAGTCT
+
44495:;::5/////)/;:556;;998555055<<<=9<58:;00//)/6060//(/88;;;+;*/33388:<=;=33344444$55.54999+9994566;=<<<C<?<AC?ABA8::A@BBAACBBBBCCBB?@@@@=ABBBBCBF=B>A<;5;;;48<<<7??8;;;288:8>96;;888133235555(28322266555>9=19955.5758;9929:8444;8<455=4<;<144::<<:?@B>>?BCCBB>?:::/0/==6;<<</7/6:0//
@ATNG8:01921:02939
GATGGTAGCTATACGTATATCTATGTACTCATTCGTTTCGGAAGAGACAGTTACGTTAATAGTTAATAGCGTACTTCTTTTTCTTGCTTTCGTGGTATTCTTGCTAGTTACACTAGCCATCCTTACTGCGCTTCGATTGTGTGCGTACTGCTGCAATATTGTTAACGTGAGTCTTGTAAAACCTTCTTTTTACGTTTACTCTCGTGTTAAAAATCTGAATTCTTCTAGAGTTCCTAATCTTCTGGGATGTGTGCGCAGTGCCTACCATCGAATGAGGTTAGTCT
+
:;4469<<@==>AABCCCCDCDEBCB;<<B;;5;BAA<BB>B?BBBBBBBC@CDAA>A?BBBB>B>BBBCCBBBB?BAAAA2@A>@BAE:@B=><>A?<@B<>>BCDD?A?@A@>@?;>>><@;@ADA?=?@;@?==588@@>@@>@:8:@:::A<=>=:>>=A<A@@@@ABA@<778BB5B<A<?9999,99779*--3-,,,--:6:===,=>>>?<?=??<@>==?>=8=<>>;>?>:>:6607///:66;;;??>>>:==A<>?>@@9=>@@<@=CA>;:
@ATNG8:01884:02996
GATGGTAGTCTCAGATAGTCTATAGTACCATTCGTTTCGGAAGAGACAGGTACTTTAATAGTTAATAGCGTACTTCTTTTTCTTGCTTTCGTGGTATTCTTGCTAGTTACACTAGCCATCCTTACTGCGCTTCGATTGTGTGCGTACTGCTGCAATATTGTTAACGTGAGTCTTGTAAAACCTTCTTTTTACGTTTACTCTCGTGTTAATAATCTGAATTCTTCTAGAGTTCCTGATCTTCTGGGTCTCTCTCTCACGCACTACCATCGAATGAGGTTAGTCT
+
A<;58>;;ACCCCCCCCCBBCBBBBBBC?BA=A;;:69@7@9>?>AACA>ABA@@;@399??<??CCFBBBBBD@CCDDD3BC@CCCC?CCCC?CCB?@B9;;BE@A>BEDDCCCC>AAB@B?BBBBBBBC;@@8719@@@BBBBBBBAB;;;@0//:7::6>;>=>==AD:;8:==DD6B;?:==DDE/@@999.677///66699?:?>8==;;>4<5=?=ABA>>==9=8=>>>>=5;777)8<=>>;;;????>>???==:>??AA;788A<A<>>>>>
@ATNG8:01892:02978
GATGGTAGGCACTGCGCACACATCCCAGAAGATCAGGAACTCGTAGAAGAATTCAGATTTTTAACACGAGAGTAAACGTAAAAAGAAGGTTTTACAAGACTCACGTTAACAATATTGCAGCAGTACGCACACAATCGAAGCGCAGTAAGGATGGCTAGTGTAATTAGCAAGAATACCACGAAAAGCAAGAAAAAGAAGTACGCTATTAACTATTAACGTACCTGTCTCTTCCGAAACGATGAGTACTGTATCTATGTGTGCGCTACCATCGAATGAGGTTAGTCT
+
?BBB965A5:565<;;;;;<;;;<=6==?8555995./499/////97::6<3/////999'93/--///:8666168;=@@@+>?9=19:949@B=@;9:@@?@A=@>@B@DBB@CC??ACABACCCCFDBA>A@;;6:AAACBBC@B@B@@>@BAAAAAB?B?BBAA<9:49@@;?@999:+9989=??==+88459;;<=BAB?C?AACC@C?BBBBB?BBBC999?A?@@@<>000<<<<@@BBBB@ABB:;;BBB@A@BBB?BBBGD>AAAA>A?BBBAA
@ATNG8:01893:02987
GATGGTAGCACGAGTCACTCATATCCAGAAGATCAGGAACTCTAGAAGAATTCAGATTTTTAACACGAGAGTAAACGTAAAAAGAAGGTTTTACAAGACTCACGTTAACAATATTGCAGCAGTACGCACACAATCGAAGCGCAGTAAGGATGGCTAGTGTAACTAGCAAGAATACCACGAAAGCAAGAAAAAAGAAGTTACGCTATTAACTATTAACGTACCTGTCTCTTCCGAAACGAATGAGTACGTGTGCGACGTGTCTCCTACCATCGAATGAGGTTAGTCT
+
:9:;@AAAC@AAEEDCCBCCBCCHEACBB@B@>>00)02777555<7;<5:5555<CDDC1?<;?>898>@?@B=AABCCCC1BB?B?CBC<CCC@CA@@CCCAA>@@CC?BBB<@?::;;BHCBABACCCC@BBBC?@?CCCBAA@B@D@@?ACDCCCCC@@@@CAAACC@CBB9==888)3860556666%394--*--7;>?B=B<;;;@<?<?@BCC@CCC?@?A=A=AAA=A@@:@??8:9999=?=>9?:88>?@AA;>?D=D===A7;;BB=B=BC???
@ATNG8:01893:02992
GATGGTAGGACGAGCGTCTGAGAGGTACTCATTCGTTTCGGAAGAGTCAGGTACGTTAATAGTTAATAGCGTACTTCTTTTTCTTGCTTTCGTGGTATTCTTGCTAGTTACACTAGCCATCCTTACTGCGCTTCGATTGTGTGCGTACTGCTGCAATATTGTTAACGTGAGTCTTGTAAAACCTTCTTTTTACGTTTACTCTCGTGTTAAAAATCTGAATTCTTCTAGAGTTCCTGATCTTCTGGGTCTACGCTCGTCGCGCTACCATCGAATGAGGTTAGTCT
+
AACB;EED@@B@BB?;@BBBDBCC@CCCCCCC@BCCF?BB?B@BCCBBAB?BBDCD@D?BACD@C@BBCBCCCDD@CCBBB3AA;@;;:0;?@@=ABB@DD?@AAECD@CEBBBBFDADCC?B?BCCCACBC@CDCC?CAABBBCCCCCCCBABC@CBB@BC?B>@@AAAAADE?A@@@?5?=@=???@>,>AAAB>BAAACAA@@@;@A@A0BBBBB@B@CC@BBCAB:98:>@D@A@B>BBCB=BBBCBBCCCCCEDA@@BBA=BBBBB?BBBB>B?B@C@@
@ATNG8:01912:02975
GATGGTAGTATATCGCGTCGCTATCCAGAAGATCAGGAACTCTAGAAGAATTCAGATTTTTAACACGAGAGTAAACGTAAAAAGAAGGTTTTACAAGACTCACGTTAACAATATTGCAGCAGTACGCACACAATCGAAGCGCAGTAAGGATGGCTAGTGTAACTAGCAAGAATACCACGAAAGCAAGAAAAAGAAGTACGCTATTAACTATTAACGTACCTGTCTCTTCCGAAACGAATGAGTACACATCGTCGTGTCGTGCTACCATCGAATGAGGTTAGTCT
+
BB@@=@;@BBCDCDGCCCGCCCBBD@BBB@BBBAAA?B?BCCBBBB@CB@C?@@@=????.??BBBBDCDB:98*8>>>>@?0@B?C=AAA9ACEBGCBBCDEDD?B?BC@CCC>AABBCCCECDDDDBBBC?CBBB?BBBBBBBB?C?BAA>ABBCBBBB@BABABB@CC@AAA<??AAA9??>9::::;+:?=A;;;???@D=C=>>AB<B:>>CBB?BCAAACC=?=@BD>CCC?AAACCBBAAABBB@BBBCCBBABBBBC?BAAAB>@@@@=A?BCBBA
@ATNG8:01913:02975
GATGGTAGGACGAGCGTCTGAGAGGTACTCATTCGTTTCGGAAGAGACAGGTACGTTAATAGTTAATAGCGTACTTCTTTTTCTTGCTTTCGTGGTATTCTTGCTAGTTACACTAGCCATCCTTACTGCGCTTCGATTGTGTGCGTACTGCTGCAATATTGTTAACGTGAGTCTTGTAAAACCTTCTTTTTACGTTTACTCTCGTGTTAAAAATCTGAATTCTTCTAGAGTTCCTGATCTTCTGGATATGAGTGACTCGTGCTACCATCGATAACCTCGAGTCT
+
B>==@CBB@AB;99AAAAA@BABC?BCCCDCC@BBBB<AB?C?CCCFCCB@CCCCC@D?BCCD@E@BBBCBBBCF?AAAAA1@C?BBCC=AABB?BCC@CC@BAAC@A?BCCECDCC@CCD?B?CBAABBBC?BDDD?BBBBCCCBBBCBACCCB>BBB@AA=A?BACBBBDCC?BBBBB8@?C>BBCCB2BAAAA6;;BBCCCAA@>ACBC2C@@AB=@=@B?AAAAA@@<@?BCCCCC=@?FDCCCCCCCCDBBBCD@A@CCC?B999CBB?B?BCCCC@AA
@ATNG8:01914:02963
GATGGTAGCGCACACATAGATACAGTACTCATTCGTTTCGGAAGAGACAGGTACGTTAATAGTTAATAGCGTACTTCTTTTTCTTGCTTTCGTGGTATTCTTGCTAGTTACACTAGCCATCCTTACTGCGCTTCGATTGTGTGCGTACTGCTGCAATATTGTTAACGTGAGTCTTGTAAGACCTTCTTTTTACGTTTACTCTCGTGTTAAAAATCTGAATTCTTCTAGAGTTCCTGATCTTCTGGGTCTCTCTCTCACGCACTACCATCGAATGAGGTTAGTCT
+
889:=>===@;;9CCCCCCCCC;;;A955<BA?BBBC?CF?>496;<=::49=>;;668;=@D5;79:4;;//-8+--888'--(/888/889;5;=<8<A7696;BB?BAA:;:CC?B;;7;:AAB?;::=9=>>@?DAAAB?@@@@@@@A@AC@<<<@CB@C@ABA@ACCDC@B;;7;@@>A5;;BBB0BCCGI?GBBAAA<;:92:9:9'9@@AA=A<@C?CDC<<;C@C@BBCCIF?A@CC=BBCCIHCCCCCBBBB;;;@=@CBBB@@@@@=@?CCBAC
@ATNG8:01916:02961
GATGGTAGAGAGAGCTCTCTCATCGTACTCATTCGTTTCGGAAGAGACAGGTACGTTAATAGTTAATAGCGTACTTCTTTTTCTTGCTTTCGTGGTATTCTTGCTAGTTACACTAGCCATCCTTACTGCGCTTCGATTGTGTGCGTACTGCTGCAATATTGTTAACGTGAGTCTTGTAAAACCTTCTTTTTACGTTTACTCTCGTGTTAAAAATCTTGAATTCTTCTAGAGTTCCTGATCTTCTGGCGCTCTGTCACGTCTGCTACCATCGAATGAGGTTAGTCT
+
<B=>;?=BBBCCCCCCBBBA@?>>B:666==@?CCBD?CD@C@A@@@@@@5:8?>?6?00/::5:=@FFBB9:4@6:::::+8<68222'29;77<AA;AA59:>@BA=BB@=>=AA<??@<?=@@@>>>>><@@@?;@@@B???>?>BBA@@?>8=;;5;;6;<BFB==>A==8=====2=:=78////(/6///)//9666;??A;<=<<,<//,/=6:6>@=A>>>@@@=A=@@A:;:177;9<<;;;====C@>:///==@@;@BAAA;99//-/9@AEAB
@ATNG8:01917:02961
GATGGTAGCGGACGAGCGTAGACCCAGATGATCAGGAACTCTAGAAGAATTCAGATTTTTAACACGAGAGTAAACGTAAAAAGAAGGTTTTACAAGACTCACGTTAACAATATTGCAGCAGTACGCACACAATCGAAGCGCAGTAAGGATGGCTAGTGTAACTAGCAAGAATACCACGAAGCAAGAAAAGAAGTACGCTATTAACTATTAACGTACCTGTCTCTTCCGAAACGAATGAGTACTATGTAGAGCTCTATACTACCATCGAATGAGGTTAGTCT
+
CCDE?@BBCD@:66666ADBB:;;49AACCA@?:908087;?=>>9=?9>:=@:BCCCB1B>BBA999BABBB;A776:::):<4;3:>@5;;:=>:::;>757:=<AA:>==;??@@@@??>===??AAA<;;;@<>>>BBB==8=8==<;?@@@@@@A=AAAAAD<8:8:@>9::::188>:8888)8:4;@@@@@?>=9=;>;:;;>;=>>@@=???AA>><>:==@4<8818888769<<A>:;8?>>?>@>>=>=BB<@====8===?:?;>>>>A
@ATNG8:01921:02993
GATGGTAGTGTCATATGAGAGTGTGTACTCATTCGTTTCGGAAGAGACAGGTACGTTAATAGTTAATAGCGTACTTCTTTTTCTTGCTTTCGTGGTATTCTTGCTAGTTACACTAGCCATCCTTACTGCGCTTCGATTGTGTGCGTACTGCTGCAATATTGTTAACGTGAGTCTTGTAAAACCTTCTTTTACGTTTACTCTCGTGTTAAAAATCTGAATTCTTCTAGAGTTCCTGATCTTCTGGAGATATCATCAGCGAGCTACCATCGAATGAGGTTAGTCT
+
ACBB?CBCBCCDCCCDCCBBCCCCCBAB@CCD@CBBB<BB=B?@AACCCC@CBBCC?C@CCA@=B?C@@@CCCCC<:9999):B=ACCC>CC@A>@BB=BC>AABBCC@CDCFCCBB@BCC@C@CCCC@AAB?BCCC?BBCCCABBCCCCCAAAB?B??>@C?C@BBBBBCCCC>B:::9-:=?=::9:-;CBAC?CDDCBCBBBB5;;;;*;CCCF@CACC?CDFEC:9;:@CCCCDD?BBD?BBCCCCCCCCCECC999BDD?BBBBB<>?9969=@BB@@
@ATNG8:01922:03009
GATGGTAGGCGTGTGAGAGTCTGCCCAGAAGATCAGGAACTCTAGAAGAATTCAGATTTTTAACACGAGAGTAAACGTAAAAAGAAGGTTTTACAAGACTCACGTTAACAATATTGCAGCAGTACGCACACAATCGTAGCGCAGTAAGGATGGCTAGTGTAACTAGCAAGAATACCACGAAAGCAAGAAAAAGAAGTACGCTATTAACTATTAACGTACCTGTCTCTTCCAAACGAATGAGTACTATGTAGAGCTCTATACTACCATCGAATGAGGTTAGTCT
+
B@@??B=C?BBBCCDCBBB@AAA@@3;CD?CC99;C?C?AABBCBC?@@=@?@??????@2A?CCCABBCBBBA9@@99999'8>8<2888&79<3<<8@BEA?>;>=@>:>AA499AAA@?>>>>@A><<?;?AAA@>>@F>>;;7;=A@?:?AAADCA@:>>?==@;??9>>>6;:565(8:617;;;;)//)/:::BB???<A<AAAA:>:>A>>=9==AA9;;;A:B@<BCB>BBB@:9:678>>CCBB????@ADAA>>;>@@@@5999=8;6<>>;;
@ATNG8:01927:02971
GATGGTAGGACGAGCGTCTGAGAGGTACTCATTCGTTTCGGAAGAGACAGGTACGTTAATAGTTAATAGCGTACTTCTTTTTCTTGCTTTCGTGGTATTCTTGCTAGTTACACTAGCCATCCTTACTGCGCTTCGATTGTGTGCGTACTGCTGCAATATTGTTAACGTGAGTCTTGTAAAACCTTCTTTTTACGTTTACTCTCGTGTTAAAAATCTGAATTCTTCTAGAGTTCCTGATCTTCTGGCGCGTATGTATGTCGCCTACCATCGAATGAGGTTAGTCT
+
::4566;>9@B:66;;@>=ABBAB<AA@@B@@.9499(9?<@?BBBB@@@=ACBCC@C@DBBB<A=@>;656===5::<<<*<>8<@CC<@@BB=AAA;@@<@CBEEFAEBBBCB@@>@BB?B@BBBB;;;C@CCCB?BAACBBBCBB<;;@@@B@DCC@CC=@<??;;;?B@A=@;;;;.:4929:999(9==>D999CCBABA9:29??;0@??<==<<@A=A@@??:0+06::000>;<:A@CC@@AB@@A@999?BB?BCC@:::BB?B@?@AF@BBB;;
@ATNG8:01927:02980
GATGGTAGTGTCATATGAGAGTGTGTACTCATTCGTTTCTGAAGAGACAGGTACGTTAATAGTTAATAGCGTACTTCTTTTTCTTGCTTTCGTGGTATTCTTGCTAGTTACACTAGCCATCCTTACTGCGCTTCGATTGTGTGCGTACTGCTGCAATATTGTTAACGTGAGTCTTGTAAAACCTTCTTTTTACGTTTACTCTCGTGTTAAAAATCTGAATTCTTCTGGAGTTCCTGATCTTCTGGATACACTCATAGCACCTACCATCGCAATTGCCTAGTCT
+
@89:866??BBBCCC;;;DCDJBBCCCB:;<G@BBBB=;::C@CBBBCBD@CBBBF@A?ABBC?B?BBCAABCCCACDCCC5BB<@@@@;@BBB?BDC@CE?A@BBBC@CCCECCCC?CBC@C@CAABBABB@DEBB=@@AAABABBBAABCCBB?C;;5;A=A=AB?AACDCC?;;<CB7B8;5;@@@@,@@@?@9@BA@A@@@;;5;@@@,@AA@C@B=AA9;;B?BBA@C>@@AA@@=@@@?BAABB;;;CCCCCDF?C@<6<0000=8=8???B>>999
@ATNG8:01878:03058
GATGGTAGGAGACACGTCGCACACGTACTCATTCGTTTCGGAAGAGACAGGTACGTTAATAGTTAATAGCGTACTTCTTTTTCTTGCTTTTCGTGGTATTCTTGCTAGTTACACTAGCCATCCTTACTGCGCTTCGATTGTGTGCGTACTGCTGCAATATTGTTAACGTGAGTCTTGTAAAACCTTCTTTTTACGTTTACTCTCGTGTTAAAAATCTGAATTCTTCTAGAGTTCTGATCTTCTGGGCTGCGCTGATATGCGCTACCATCGAATGAGGTTAGTCT
+
AB@@@BDD@CCBBBCCCBCBBCBFBBCCCCAA?AAAE?FEHM?<;:CAAA?BBBBB@C?@@AA=@>ACCBBBBBB?A@B@B2@?;?8555&2;=>;@AB?BC@BBBBBB@B?@@@@AA<AAA<A:>>>>>>>><@@@A<::;>>>=>>@A@@<;;A;:;::==<@<>==AABA@@<@@A@@5@=>8<=CCC.A@>>>7>>>>>??>=>9>>>>.>>==A:@:@@:@@@@==><???@>;;5799;4;///==;=AA?>>=??A:87:@@@@<?>?@:>9=A@@@
@ATNG8:01882:03028
GATGGTAGACATATCGTACTCTCTGTACTCATTCGTTTCGGAAGAGACAGGTACGTTAATAGTTAATAGCGTACTTCTTTTTCTTGCTTTCGTTGGTATTCTTGCTAGTTACACTAGCCATCCTTACTGCGCTTCGATTGTGTGCGTACTGCTGCAATATTGTTAACGTGAGTCTTGTAAAACCTTCTTTTTACGTTTACTCTCGTGTTAAAAATCTGAATTCTTCTAGAGTTCCTGATCTTCTGGGCTGCGCTGATATGCGCTACCATCGAATGAGGTTAGTCT
+
8:448<==BCDECCCCCCCCCBBBCBCCBCCC@@??D<?@?B?BB::8BD@C@AAD?B?BAAD@D?@AABA9888022222$2606=A@7>90,05://+/;7;;<<=>:>@C??;CC;AAA<A;==>@>>>?<?BAA;@@@AA>>>AAA@@@AAC<>==8=<8><@@@@??@AA<>>AAA6@<@<?<;;9,9;999///;;;;9<;;4;;<<+=>>>A<A=@@;@===666387;;9:9946;;;6=///=<<<>>>A@=966--*-33770236:1717<9::
@ATNG8:01882:03039
GATGGTAGAGTATCATGTGTATCTCCGAAGATCAGGAACTCTAGAAGAATTCAGATTTTTAACACGAGAGTAAACGTAAAAAGAAGGTTTTACAAGACTCACGTTAACAATATTGCATCAGTACGCACACAATCGAAGCGCAGTAAGGATGTCTAGTGTAACTAGCAAGAATACCACGAAAGCAAGAAAAAGAAGTACGCTATTAACTATTAACGTACCTGTCTCTTCCGAAACGAATGAGTACTATAGACTATCTGAGACTACCATCGAATGAGGTTAGTCT
+
<@?<=>:::;@@@<AADCCCCCCCC@BB@BCCBAA>A>BBBB@CC>BB<>8<>@;;;;;*;>CBCDCCBCCCB=AA::;;;*;B>B5;<<*;CD?BBBCBCBCA?A=AC?CBB<??BBCCCAACCCB@@BB><7774<<=<<>77099<888===;;;BB=BAA?88/8>:====?@;;;3888:98888(8>:?@@DDCCCCAHAHCBB@C?@@AA@=@BBBCBC@C@BBB=BAA?AA@BBCBBABBBCC=>>BBGCCBCCCC@BAA@A;?@;:4;<?BDAA
@ATNG8:01883:03033
GATGGTAGCTATACGTATATCTATGTACTCATTCGTTTCGGAAGAGACAGGTACGTTAATAGTTAATAGCGTACTTCTTTTTCTTGCTTTCGTGGTATTCTTGCTAGTTACACTAGCCATCCTTACTGCGCTTCGATTGTGTGCGTACTGCTGCAATATTGTTAACGTGAGTCTTGTAAAACCTTCTTTTTACGTTTACTCTCGTGTTAAAAATCTGAATTCTTCTAGAGTTCCTGATCTTCTGGTATGACTAGTGTACTACTACCATCGAATGAGGTTAGTCT
+
:;<=@BCABCCABBCCCCCDCBCJFF;99ABB>BDCC=BB?B?BBAABBA?AAA@@?B99:AC?A>ABCBBBBBB@BBBBB3BB@CBA?8ABBC?CCC?CC@CAAABC>@<;A???@;CCC6869==98;=?<AAAA:??AAAA?>?AA>>=>>>9:;:<@@<@>>>>>>AAAA5;::::1:=A:>>@@@/??<<<1;;;888A???;??>?/?:;;A9=8=>;>@@@AAA;@<?@?>>><??A=AAAAA??==;???AAA?A=>7>ACCC:888?9>9>>A88
@ATNG8:01884:03017
GATGGTAGTGTCAGTGCGCGTCGTCCAGAAGATCAGGAACTCTAGAAGAATTCAGATTTTTAACACGAGAGTAAACGTAAAAAGAAGGTTTTACAAGACTCACGTTAACAATATTGCAGCAGTACGCACACAATCGAAGCGCAGTAAGGATGGTAGTGTAACTAGCAAGAATACCACGAAAAGCAAGAAAAAGAAGTACGCTATTAACTATTAACGTACCTGTCTCTTCCGAAACGAATGAGTACGTGTGACGTACGTGAGCTACCATCGAATGAGGTTAGTCT
+
B?@@?A?@?CCBBCBGJ;;:C>BBB@BCG@CB;;;C?B?CBB:98A=BC?B>B@@@@A@@2@<@@>???@@@AA=??ACEGE5AB=@4;;;*:AA;@BA@@??CC@B@BC@@@@?BBA@@AACCBCCDDB@@=@A;;6;@@@@@@A6;7<BA>AAABABB=??DA??;?@<@A?8=<8777(777/75556'5:19;>:>?>:<29479;=39499@AA?B@@@ABA;?;?@@=@CC?:::BBAA???ABBCBBB???AAABBBC?AAAAC?999A=@?BBBBA
@ATNG8:01888:03043
GATGGTAGGAGACACGTCGCACACGTACTCATTCGTTTCGGAAGAGACAGGTACGTTAATAGTTAATAGCGTACTTCTTTTTCTTGCTTTCGTGGTATTCTTGCTAGTTACACTAGCCATCCTTACTGCGCTTCGATTGTGTGCGTACTGCTGCAATATTGTTAACGTGAGTCTTGTAAAACCTTCTTTTTACGTTTACTCTCGTGTTAAAAATCTTAATTCTTCTAGAGTTCCTGATCTTCTGGCGCTCTGTCACGTCTGCTACCATCGAATGAGGTTAGTCT
+
9:<<8<=C?BCCAA<CBB=BCCCFDBBCCCCC@BCCB=A@<A<;:9AC@@=@B@<=3918;887<8@@:@B=8>?@BBBBB2@@;>988)5<<>8?<?<?A>BABAAA79:88>===9<==8=:>>?665889>>AB8::;>?@AAABBB?;;;A::771//)/5::>??B???<=>>AA5A<?:>=AAA/AA@@A9@?@>>>>=<<89:99*://,/9=9995=AAAA==:==@@@;;:499<6897-----7977::///9;<37;??;566//)/586699
@ATNG8:01893:03036
GATGGTAGACATATCGTACTCTCTGTACTCATTCGTTTCGGAAGAGACAGGTACGTTAATAGTTAATAGCGTACTTCTTTTTCTTGCTTTCGTTGGTATTCTTGCTAGTTACACTAGCCATCCTTACTGCGCTTCGATTGTGTGCGTACTGCTTCAATATTGTTAACGTGAGTCTTGTAAAACCTTCTTTTTACGTTTACTCTCGTGTTAAAAATCTGAATTCTTCTAGAGTTCCTGATCTTCTGGGCAGACTCTCACACGCCTACCATTCGAATGAGGTTAGTCT
+
>AA=:=>BBCCCHFCCCCCCCACADCCCCBAA>ABBA;@=9=6?:545==8:<<<<7;8==BB>B?BBDC<<927+22222$293<;;;0:>;5:*0//(.3.35575705B@>>>CB<AAA<A<?>>?;==A;AAA><A?A@@>>>AAA@?@<AA7::>>DD:=:>AA???AA@<??@@@5?;?<@@@>>.>AAAC9A88:8:>>>>=AAAA/A=>>D;>;>A=BAA@<<<=D:=<??>A5=<AA:A>>:::A@@>AA>>>7>>>;9849:<;@@A=7=7===//
@ATNG8:01894:03045
GATGGTAGCGCACACATAGATACAGTACTCATTCGTTTCGGAAGAGACAGGTACGTTAATAGTTAATAGCGTACTTCTTTTTCTTGCTTTCGTGGTATTCTTGCTAGTTACACTAGCCATCCTTACTGCGCTTCGATTGTGTGCGTACTGCTGCAATATTGTTAACGTGAGTCTTGTAAAACCTTCTTTTACGTTTACTCTCGTGTTAAAAATCTGAATTCTTCTAGAGTTCCTGATCTTCTGGGATGTGTGCGCAGTGCCTACCATCGAATGAGGTTAGTCT
+
55;<8<:65<<BBBBCDBBBCBAABBA@@CCC?CCEE>BB?B@BCCDCBB?CDCBB?C?C@@A?D@ECAAAA@@@==>?<=,==;?>BB=BEBB=@:949B=@@BBBC@CDCCCCBB@BDD@C=BBCCCCA@;?A@@=AAECCCBBBCCCBBBA@=AAA<@@?C@BCBCCBBBB;?;:;:.;;@9;;::-;?AAC>CEEICCCCCC@CCCC5ABABBFJ@CB?CBBBBBB@C@@@@CBB?@000+0000BAACBCCBBBE@DDCABCCBB@BBAB?A?BCABA
@ATNG8:01904:03042
GATGGTAGATACTCGCTGATACACCCAGAAGATCAGGAACTCTAGAAGAATTCAGATTTTTTAACACGAGAGTAAACGTAAAAAAGAAGGTTTTACAAGACTCACGTTAACAATATTGCAGCAGTACGCACACAATCGAAGCGCAGTAAGGATGGCTAGTGTAACTAGCAAGAATACCACGAAAGCAAGTAAAAGAAGTACGCTATTAACTATTAACGTACCTGTCTCTTCCGAAACGAATGAGTACGAGAGAGCACACGTGTCTACCATCGAATGAGGTTAGTCT
+
59<=256<@555;666>==966BDE>E@@=?:99??<@>@ABA??@???;?=AAABAABBA&=7=?>;@;===;<(2299::;;$9A>A;@@>4?@=:>?BBCCA@?5;5;;5;?B298849>@?CCCCC;;;;7<;;;?CA?>@=00-0:>0;:;DAA@CAD@BBCC??<??:=A?6=>><<3773,77;;;1<?>=<<:::::;8=8====5;6;@CDC?;;;@AAA?B?BBB=BAA=AABAABAA???A??>BBBBBB0009//*/;=AE=@;;=*/*/=<?A
@ATNG8:01909:03020
GATGGTAGGCACTGCGCACACATCCCAGAAGATCAGGAACTCTAGAAGAATTCAGATTTTTAACACGAGAGTAAACGTAAAAAGAAGGTTTTCAAGACTCACGTTAACAATATTGCAGCAGTACGCACACAATCGAAGCGCAGTAAGGATGGCTAGTGTAACTAGCAAGAATACCACGAAAGCAAGAAAAAGAAGTACGCTATTAACTATTAACGTACCTGTCTCTTCCGAAACGAATGAGTACATAGATATACGTATAGCTACCATCGAATGAGGTTAGTCT
+
@B>;>?>C@@==<<<<<=;;?<;;;4;=B@CBBCAA?B@CDD;;9B?BA?C?@@???CCC3C@BBABBBBC9:9,:>;;;;;'9B=B4;;;*9C<@BBCCHHCB@BACC@BCC?BBBCCBCBCCCCCCCCC?CCDC=AABB????<@?BAB@BDBBAACC@BBBBBB?BA=9998?????8;::4:<<==.=A;A988AA==>:>:=@DF:=9=ACCC@BBBBAAA<?<>BB>BBB?@A@AACCCBB=><A?>>AAAA@@@A=<9=;<==<@@>>;>=AA>=>
@ATNG8:01914:03015
GATGGTAGTGTCATATGAGAGTGTGTACTCATTCGTTTCGGAAGAGACAGGTACGTTAATAGTTAATAGCGTACTTCTTTTTCTTGCTTTCGTGGTATTCTTGCTAGTTACACTAGCCATCCTTACTGCGCTTCGATTGTGTGCGTACTGCTGCAATATTGTTAACGTGAGTCTTGTAAAACCTTCTTTTTACGTTTACTCTCGTGTTAAAAATCTGAATTCTTCTAGAGTTCCTGATCTTCTGGACAGAGTGTGCAGATACTACCATCGAATGAGGTTAGTCT
+
884405:=@A@CC@DABBBBEEGGED;::BAA>BAAB<BB?CABBBHECB@BBBAB>B>BDCC@C@BBBCBAB@@=@ACCC2;;:;AAC<BB@@=@BB?DC?DCCCCC@BCECCBBC@CCG@C?BBCCBBBB=B@@@=A@@ABBBBBCCBCBBBC?BCC?BB@C@CB@@@BCCD@FBBBB9A>A;@@@@@0@BCCC>BBCBBBB;<<5;;;;*;AAAB@B@BC@CCCBBBB@B@CDCBBC?CCC@BBBBA@BAABBCBBBCEBBB?AAAAB=@?997:<@ACBA
@ATNG8:01916:03034
GATGGTAGCGCACACATAGATACAGTACTCATTCGTTTCGGAAGAGACAGGTACGTTAATAGTTAATAGCGTACTTCTTTTTTCTTGCTTTCGTGGTATTCTTGCTAGTTACACTAGCCATCCTTACTGCGCTTCGATTGTGTGCGTACTGCTGCAATATTGTTAACGTGAGTCTTGTAAAACCTTCTTTTTACGTTTACTCTCGTGTTAAAAATCTGAATTCTTCTAGAGTTCCTGATCTTCTGGAGATATCATCAGCGAGCTACCATCGAATGAGGTTAGTCT
+
89:;054::<556<<>=;59554445565;;<7:;;>0555;69;;55555:<4;50578778)0*/;79<<;;?:999999#4;6;344(4855.5:;7;<166;;;@=@@BBA@?C?@@B@C?CCCB;;<C?BBBB8;;AA@:::@>@AAACBA;@99.44.438=:;666@=9=;;<;+;)/)/////$/50//)//79;5559:.5555$5;<56468<@9;<;B@=@7?<?@@@@A=:::=@?AB?@:::;:9??:99@@C=B??>@:95997<.55955
@ATNG8:01917:03052
GATGGTAGTGTCATATGAGAGTGTGTACTCATTCGTTTCGGAAGAGACAGGTATGTTAATAGTTAATAGCGTACTTCTTTTTCTTGCTTTCGTGGTATTCTTGCTAGTTACACTAGCCATCCTTACTGCGCTTCGATTGTGTGCGTACTGCTGCAATATTGTTAACGTTAGTCTTGTAAAACCTTCTTTTACGTTTACTCTCGTGTTAAAAATCTGAATTCTTCTAGAGTTCCTGATCTTCTGGTATGACTATTGTACTACTACCATCGAATGAGGTTAGTCT
+
:?<=9BECCCCBCCCGGCCCBBBBCBBAACBB@ACBD=CD@D?BBBCCBB?BCCCC?B?BCBB@C@BBCCBBBCB;;;;;;*;B?CCCD?BBBC@BBB=AC>AACFFD?CCCCCBBB?DCC?C?CCBBBBBB?BCCDADBBCCCCCCCCCCCCBB?BCC@BA?A@BCC?CBBBD?CCCCC8@9?<::::-;BCCC>CCDCCCCBBB@CCDC5CCBBC>@>@D?BBBBBCC@C@CCCCAA>BBA@CFCCBBBBB?CCCDDBBBEDACCBBB@@@?D?C@CBB@A
@ATNG8:01918:03057
GATGGTAGCGCACACATAGATACAGTACTCATTCGTTTCGGAAGAGACAGGTACGTTAATAGTTAATAGCGTACTTCTTTTTTCTTGCTTTTCGTGGTATTCTTGCTAGTTACACTAGCCATCCTTACTGCGCTTCGATTGTGTGCGTACTGCTGCAATATTGTTAACGTGAGTCTTGTAAAACCTTCTTTTACGTTTACTCTCGTGTTAAAAATCTGAATTCTTCTAGAGTTCCTTATCTTCTGGGATGTGTGCGCAGTGCCTACCATCGAATGAGGTTAGTCT
+
9969;@0/:DCCDCCCBBBBDDCCBBBA@@00)0<;;39B@C@ABAB@:;19<<?@<<:@?::0:.4::77//--(--9999%--(/////&445=9>>C699469ABBB@CEFEBBBC@CCC?B@DCDECCCC@CCCC@CCCCDABBBBCCCBBBE?@@A?CCAE@CBBBCCBCL@BBDCC9@;@<;;;;.;BCCL?EAAABBBACA=AAAA,ABABE@C@BF@BBBCCAB@B7::;CCB?C?>>3>0000>>>ACCABAHACCC@CBBCC=@@@A=??CCAAA
@ATNG8:01920:03018
GATGGTAGCACGAGTCACTCATATCCAGAAGATCAGGAACTCTAGAAGAATTCAGATTTTTAACACGAGAGTAAACGTAAAAAGAAGGTTTTACAAGACTCACGTTAACAATATTGCAGCAGTACGCACACAATCGAAGCGCAGTAAGGATGGCTAGTGTAACTAGCAAGAATACCACGAAAGCAAGAAAAAGAAGTACGCTATTAACTATTAACGTACCTGTCTCTTCCGAAACGAATGAGTACCTCTCAGACGCTCGTCCTACCATCGAATGAGGTTAGTCT
+
5;CC@BCBB@A@CCCCA;;<<;;;>8==?8<<@<;;7;9<:<///;7;;6:658444?;?)?9<<:;?BAA>??8?>@?CCC1DB=B:@@@7ACC@BBBCBBCBB@C?AA@CCB@BBBBCBCCCCCCDDDBB?BCBB?AA?>?@?>9@?C@@>ABBBCCCC?BBBABB?BC@>>?=@@@@@9@?;5;AAAA/AA>B887BFD:;7:=@@AB<?:9:@@A=ADCBBBC=?=?BB;BBB@BBBCCCC?@AAA?=AAAAAA>>>9??D=>>>@@=@@@A9<8=AAAA
@ATNG8:01922:03052
GATGGTAGTATAGAGCTCTACATAGTACTCATTCGTTTCGGAAGAGACAGGTACTTAATAGTTAATAGCGTACTTCTTTTCTGCTTTCGTGGTATTCTTGCTAGTTACACTAGCCATCCTTACTGCGCTTCGATTGTGTGCGTACTGCTGCAATATTGTTAACGTGAGTCTTGTAAAACCTTCTTTTTACGTTTACTCTCGTGTTAAAAATCTGAATTCTTCTAGAGTTCCTGATCTTCTGGTGAGATATGCATGATGCTACCATCGAATGAGGTTAGTCT
+
<<=C@GGCCBB;;9B=A;;A=BABACB@@@AA?ABBD=??<?<::8??00*0;0/*/0666:6;7<;BCEBBBB@BBDD9AB?;;;7;<=?;CCB?AB89;ACAD=B@A9;<CC@CBB@D@BBB@@AAB?DFBA>BBCBCAAABBBBBBC?>;?;=<@A=@=BC>888BA>8;7889,8:@8==@@@.;;>>=/;67665:;893:===*:655:5<5==:>??????=A=AA@@@@688@=???@===@@@@>>>>>>>AA<A;;:A<9:::8>=@>>>?
@ATNG8:01926:03053
GATGGTAGACATATCGTACTCTCTGTACTCATTCGTTTCGGAAGAGACAGGTACGTTAATAGTTAATAGCGTACTTCTTTTTTCTTGCTTCGTGGTATTTCTTGCTAGTTACTCTAGCCATCCTTACTGCGCTTCGATTGTGTGCGTACTGCTGCAATATTGTTAACGTGAGTCTTGTAAAACCTTCTTTTTACGTTTACTCTCGTGTTAAAATCTGAATTCTTCTAGAGTTCCTGATCTTCTGGCGCGTATGTATGTCGCCTACCATCGAATGAGGTTAGTCT
+
BA;;46>>DDBCBDDCDEJFDDEA@;AB>CCC@C@?A<?BAD@?@?BBBA?????C?B?BABB;?7;==?79222,29:::;&7=4;:6(.---(----'.3.222755/5==;A@>>:>;;5;:>?AA====7==;9-//<<:898@@B@@>=>B=;;;:>A1918;;====::68>AFC2A9=66////(-7999*,,,,,,276=/776(28889582662./.7;9A8<89=;;;?;<<=67337633399:>>>>@;;;;8;;;@@=@>::9@977776
@ATNG8:01881:03060
GATGGTAGTGCGTGAGAGAGAGACCCAGAAGATCAGGAACTCTAGAAGAATTCAGATTTTTAACACGAGAGTAAACGTAAAAAGAAGGTTTTACAAGACTCACGTTAACAATATTGCAGCAGTACGCACACAATCGAAGCGCAGTAAGGATGGCTAGTGTAACTAGCAAGAATACCACGAAAGCAAGAAAAAAGAAGTACGCTATTAACTATTAACGTACCTGTCTCTTCCGAAAGAATGAGTACTATAGACTATCTGAGACTACCATCGAATGAGGTTAGTCT
+
ABA@@BCDCC@@ACCCECCCCDCDC=BBC@CCC;;:=@?CCB>>?D@BC?B?@@@@@@AA2A>ABCBAACCCDD>BA;;;;;*;C>B5;;;.5:><<BAACCCCC@B@BB?@?@?BBBBBBCCCCFCCCCCC?CDBB?BA@?A@>>9@=@?@=@CCCCACC?CAACCB?>>;?AB;>>999,998;>>>@@A(>@==///==A@@<>;>>>>1838DCCG@BDBBBAA<=::::5:B?BBBCBBBCCAABCBBBBBBB@AACCBB?BCCBB?BBAA?B@CCB@@
@ATNG8:01887:03089
GATGGTAGCACGAGTCACTCATATCCAGAAGATCAGGAACTCTTGAAGAATTCAGATTTTTAACACGAGAGTAAACGTAAAAAGAAGGTTTTACAAGACTCACGTTAACAATATTGCAGCAGTACGCACACAATCGAAGCGCAGTAAGGATGGCTAGTGTAACTAGCAAGAATACCACGAAAGCAAGAAAAAAGAAGTACGCTATTAACTATTAACGTACCTGTCTCTTCCGAAACAATAGTACGATGAGAGAGCTCTCTCTACCATCGAATGAGGTTAGTCT
+
DAA@:B=BDA@;<<=@BA@;;=BBD:CCC<BBB@;;6:=BAAB<AA;A@=A=;;;@?CCC1C<BBB@@@B;;;@8<;/////$//)/5<<=.<<>:IAAA@@@@@?B@DFABAB?AAABBBBBCCCBBBDDD@DBBB?CBBBBBBB=?;?00,0@=<;;BB?BBBBBB@::39:9;@AAAA=>>>?BABBBB)@@<;888CCB>>:>=AABE:>:=>BDC?CB;;:??9=<???9>C;ABBBCBA???AABBB@BBABA@@@@C=A????;788?:>;>>BB>
@ATNG8:01887:03106
GATGGTAGATATATGCACGCTCTACCAGAAGATCAGGAACTCTAGAAGAATTCAGATTTTTAACACGAGAGTAAACGTAAAAAGAAGGTTTTACAAGACTCACGTTAACAATATTGCAGCAGTACGCACACAATCGAAGCGCAGTAAGGATGGCTAGTGTAACTAGCAAGAATACCACGAAAAGCAAGAAAAAAGAAGTACGCTATTAACTATTAACGTACCTGTCTCTTCCGAAACGAATGAGTAAACACTCTCATATGACACTACCATCGAATGAGGTTAGTCT
+
BA@=@BABBBBBBABBBBBBBDCBA=ACC@BBB::;?B=A@?:9:E@CC@C?999><===+@7BBBBBBBBBBA7<:;;;;;*49393;9909==:996;DDDCB@DA@@>ACC=A@BBBCCCCCCCCDCAB?ADBB?BBBBBBAA>B@CDC@BBBBCCCC?BBBAAA@BC<@?@8<<9999*9<<8999999%9A?C888@@ABB;>;>BBB:=:=?B@@?@CBAABC@C?BBB>BDC?ABABBBC>>>>BBBCCAAAAA?CAA??<>=?<<:>>@A<?;>CCAA
@ATNG8:01890:03061
GATGGTAGTGTCATATGAGAGTGTGTACTCATTCGTTTCGGAAGAGACAGGTACGTTTAATAGTTAATAGCGTAACTTCTTTTTCTTTGCTTTCGTGGTATTCTTGCTAGTTACACTAGCCATCCTTACTGCGCTTCGATTGTGTGCGTACTGCTTGCAATATTGTTAACGTGAGTCTTGTAAAAACCTTCTTTTTACGTTTACTCTCGTGTTAAAAATCTGAATTCTTCTAGAGTTCCTGATCTTCTGGACAGAGTGTGCAGATACTACCATCGAATGAGGTTAGTCT
+
;556:@@@CB@@@=>>665<554499445<<<8;;@@:@@8?59995555.559544)4.4;<?2515<=>:;:8<<066>>>+<<>45/8:1////)/77277)////795;<@<BAAA>BBB>B>BCBCCAAA=BA@A=@BA::9=<<000/0)/:>:0//)4:8;344////7772949494$45:.55555$44;;;)/////////69>===(<5555.57=>96///0/:6:6;<=<<<0555;@@BB>BAA@AABCCEDBBBC@BAAAC=A?::8:>ACA;;
@ATNG8:01896:03096
GATGGTAGCTCTGCTCTGACTCTCGTACTCATTCGTTTCGGAAGAGACAGGTACGTTAATAGTTAATAGCGTACTTCTTTTTCTTGCTTTCGTGGTATCCTTGCAAGTTACACTAGCCATCCTTACTGCGCTTCGATTGTGTGCGTACTGCTGCAATATTGTTAACGTGAGTCTTGTAAAACCTTCTTTTTACGTTTACTCTCGTGTTAAAAATCTGAATTCTTCTAGAGTTCCTGATCTTCTGGATACACTCATGTGCACCTACATCGAATGAGGTTAGTCT
+
A@?A@G?B@BDCBBBCDBCBCBBBCCCCDB99;9CCC>BB?C?BBDCCCCACCDBB>B@CCCB?E@CBB@CCCCC?CCDCC1BB@CCCD=BBBB@CCCG@C?BCB?BB@BBCBECAA>AAD?A?BCCC@@@C?CBBB7;;BBBBBACCCBAABCC@BBB@BB@C?BBCCCCCAA?AACEE=C@B=@A@@@,@BBBB>DCCCCCCAAA@CCCC5B@@AA?A@DC@CCBBBCB?B@AAABBB?BBC?BBEBBBBCC?@@C?@?<?A@AABCC@999B?B=BCAA@
@ATNG8:01901:03101
GATGGTAGTGCGTGAGAGAGAGACCCAGAATCAGGAACTCTAGAAGAATTCAGATTTTTAACACGAGAGTAAACGTATAAAGAAGGTTTTACAAGACTCACGTTAACAATATTGCAGCAGTACGCACATAATCGAAGCGCAGTAAGGATGGCTAGTGTAACTAGCAAGAACACCACGAAGCAAGAAAAAGAGTACGCTATTAACTATTAACGTACCTGTCTCTTCCGAAACGAATGAGTAACACATCGTCGTGTCGTGCTACCATCGAATGAGGTTAGTCT
+
4:;<=B=@995556>@ACBBC;;:904><9>@?A?A=AABBBBC?BB@C?@@@:::::'89<=>ABBBBBBB>B99:888*29491977)77:1897;:===A<A=BA;<::3779///99;@CAAA>??=>>>A<@AA;;;@A<@7;:?;>:::==8817>=;@@:7837:9).-22(-.5058;;;)//////;;///6>7;666,/+/://9=AAABB=>:=<=<=4=8818::<56,2:>:A;;;;=<<======8888=@>@A=>>><7<7<<=//
@ATNG8:01902:03068
GATGGTAGGCACTGCGCACACATCCCAGAAGATCAGGAACTCTAGAAGAATTCAGATTTTTAACACGAGAGTAAACGTAAAAAGAAGGTTTTACAAGACTCACGTTAACAATTTTGCAGCAGTACGCACACAATCGAAGCGCAGTAAGGATGGCTAGTGTAACTAGCAAGAATACCACGAAAGCAAGAAAAAAGAAGTACGCTATTAACTATTAACGTACCTGTCTCTTCCGAAACGAATGAGTACGAGAGAGCACACGTGTCTACCATCGAATGAGGTTAGTCT
+
59==:=CC?BB@@A@BBCBAABBBB>CCH?CCCC999;?BBC@@@C@CE@C?@?@??AAA2A?BBBBBBBBBCB9@@@@@@@0@B=B?CCC<CCC?CBCCCCCBB?C?CB@DDD8::;CCDCFDCCBDDCCC?CABB?A>>>@A@?<A@CAA?ABBBCCCD?ABBBA?;>>8?AA9==:99,8;;4==>>>?':<7<///==ABC=C<ABAA8;7;ACCB?BCBBBGF>A>ABB=BBB???>BBBCCBCBA=;>>DAAA>@@?@::7::;:@=AAAA7:5:A:::
@ATNG8:01903:03097
GATGGTAGTCTCAGATAGTCTATAGTACTCATTCGTTTCGGAAGAGACAGGTACGTTAATAGTTAATAGCGTAACTTCTTTTTCTTTGCTTTCTGTGGTATTCTTGCTAGTTACACTAGCCATCCTTACTGCGCTTCGATTGTGTGCGTACTGCTGCAATATTGTTAACGTGAGTCTTGTAAAAACCTTCTTTTGACGTTTACTCTCGTGTTAAAAATCTGAATTCTTCTAGAGTTCCTGATCTTCTGGGTGTATCAGCGAGTATCTACCATCGAATGAGGTTAGTCT
+
89557<<<;9;<;;?BBB;;:A@@@<<<<<590555=6@?:=:<;;<BAA?A;4;9059<CDD9;8<BA944438:.55<<<':::/4/7:1///--36-/)/7(--//9<8<==?B@@@<@@A=@<ABBBBBBB>BBAA>B;;;BB@@@@AA;;:@A=;;9:??:?:?@@999>@C<AACCCC10*0+0000+//7:;;3@994955555.5555$55555.69>>760/00/;7<6<<>>==055::8=@@BACBCBBBAA?@BCBB><;;@@?BCBB>B=@AA;;
@ATNG8:01904:03069
GATGGTAGTGATACAGATCAGACACCAGAAGATCAGGAACTCTAGAAGAATTCAGATTTTTAACACGAGAGTAAACGTAAAAAGAAGGTTTTACAAGACTCACGTTAACAATATTGCAGCAGTACGCACACAATCGAAGCGCAGTAAGGATGGCTAGTGTAACTAGCAAGAATACCACGAAAGCAAGAAAAAAGAAGTACGCTATTAACTATTAACGTACCTGTCTCTTCCGAAACGAATGAGTACCTCTCAGACGCTCGTCCTACCATCGAATGGAGGTTAGTCT
+
44<<.45;@@@;69BBBAAACBBBB::9:44448::4=:0///66607839499=7:998(36@C?>B=C<:::,329::::'44.4.5;;+;9;4956597;//*/777488:388:///;;<?@A>;;555;;4924<=>@????D?B::66==@@?>=<>778==2;<>?@:6:8333(3883337777$0;9>///66<=?:>9665717252944.4>:994438289918996443898728;888;88888222=4522,26557(--(--(-0./398
@ATNG8:01904:03082
GATGGTAGGTGCACATGAGTGTATCCAGAAGATCAGGAACTCTAGAAGAATTCAGATTTTTAACACGAGAGTAAACGTAAAAAGAAGGTTTTACAAGACTCACGTTAACAATATTGCAGCAGTACGCACACAATCGAAGCGCAGTAAGGATGGCTAGTGTAACTAGCAAGAATACCACGAAAAGCAAGAAAAAGAAGTACGCTATTAACTATTAACGTACCTGTCTCTTCCGAAACGAATGAGTACAGAGAGTACGATATGTCTACCATCGAATGAGGTTAGTCT
+
5<==@B=B=@@@>@@@@BBAAACBC@CB@?C9:55?8@=???@@BB?BC<A>=CCBFDDC3C@DCCBCACC;;;0;;;>@BA0@@7?7?CC4@?>095?>==A::47=@A>A@@8;;=;@@@@CGCCBCC@@>@@BC>@ACCCBAB?B?B;;8;CBBBCBB?BBB??>?BC>BBA3999999+99939:99:(794822299:?A<?:=>>A8>588CCC?B@966@=?C;?@?8>;;59:9AADBBAAABBBBBBCBBBCC>898=@;>>>;;;;A;?<?C@@?
@ATNG8:01904:03086
GATGGTAGGCACTGCGCACACATCCCAGAAGATCAGGAACTCTAGAAGAATTCAGATTTTTAACACGAGAGTAAACGTAAAAAGAAGGTTTTACAAGACTCACGTTAACAATATTGCAGCAGTACGCACACAATCGAAGCGCAGTAAGGATGGCTAGTGTAACTAGCAAGAATACCACGAAAAGCAAGAAAAAAGAAGTACGCTATTAACTATCAACGTACCTGTCTCTTCCGAAACGAATGAGTACATAGATATACGTATAGCTACCATCGAATGAGGTTAGTCT
+
@@><=A@@<A;59@;<>;@DBBBCE?CCC@BBDGEGAC?BBC;;;C@BA>A?AA@99:99)9=AABBCCAA??>89:;DMGF3CC?B5;;<.<AC?C;;;CCCCE>A?AC@CCB=@?BBBBGFCCCCCCBBB@AAAC???ADA????B@BAB>BDABABBB@BABDCC?BB@BBA4:::999+9>:4:::::;&7;79/////6?A=B<@@@?@@=B@@@A8;:<==//,/69==6:::5>>B>?>?@???BDAA:::=///==<==:988??:===@5;5;?=;;
@ATNG8:01912:03074
GATGGTAGACACGTGTGCTCTCTCGTACTCATTCGTTTCGGAAGAGACAGGTACGTTAATAGTTAATAGCGTACTTCTTTTTCTTGCTTTCGTGGTATTTCTTGCTTAGTTACACTAGCCATCCTTACTGCGCTTCGATTGTGTGCGTACTGCTGCAATATTGTTAACGTGAGTCTTGTAAAACCTTCTTTTTACGTTTACTCTCGTGTTAAAAATCTGAATTCTTCTAGAGTTCCTGATCTTCTGGTATGACTAGTGTACTACTACCATCGAATGAGGTTAGTCT
+
BB@@>@BAABB;;6<666;>BBCCCCCCBBBC=AABB>BFADACCCBCAB8:9?>?=A;>@??9??ABBBB@?>C?BBCCC3BC?>;::3;A?@8<900*0808..(---(-699@9@@=;;;=@<@BA@:;;B=BBAA:>===@@@>=>BBA>>>@7:;=;?>;?;>>>@@@@AA:>>ADF;F7:5:=<<</==???9@@@@@@A@@@<===>,@///@9@9AA;@@A@>?>=D=>>>A>>:>=A<AAA@@@>>>AAAAA>>><==:>>>>>;@A??9>:>A?>>
@ATNG8:01914:03099
GATGGTAGCTCTGCTCTGACTCTCGTACTCATTCGTTTGGAAGAGACAGGTACGTTAATAGTTAATAGCGTAACTTCTTTTTCTTGCTTTCGTGGTATTCTTGCTAGTTACACTAGCCATCCTTACTGCCTTCGATTGTGTGCGTACTGCTGCAATATTGTTAACGTGAGTCTTGTAAAACCTTCTTTTTACGTTTACTCTCTTGTTAAAAATCTGAATTCTTCTAGAGTTCCTGATCTTCTGGATACACTCATGTGCACCTACCATCGAATGAGGTTAGTCT
+
:445;?@BDC>?B@@@@;66@<@@<A?:4444.3<<<7>;>?BBDDDBA>>>>00+/499793;<BA@>@00)-83....-$--(/99:1==;<7<AA7;@79;@@AC9;;BBC@@@=@@B:;7;CA@B?B=@CCC@DBCCCA;;;DCBAAABC>AAA>BC@C?@@@BBBBBB=@@??A7@;A;::;;;*;?@@C<BBCAA@B9;;?BBBC0@<>00+0;==<A>@@@BB?B@AA@CCB<@:;7;@@BBCBBB;;<BCBD@C@@?@BAAD?:99A>A?BBBBB
@ATNG8:01920:03077
GATGGTAGAGAGACTGTAGCGCACCCAGAAGATCAGGAACTCTAGAAGAATTCAGATTTTTAACACGAGAGTAAACGTAAAAAGAAGGTTTTACAAGACTCACGTTAACAATATTGTAGCAGTACGCACACAATCGAAGCGCAGTAAGGATGGCTAGTGTAACTAGCAAGAATACCACGAAAAGCAAGAAAAAAGAAGTACGCTATTAACTATTAACGTACCTGTCTCTTCCGAAACGAATGAGTACTATGTAGAGCTCTATACTAATCGAATGAGGTTAGTCT
+
BBBB@BBBCBBBCCBBCCCCBBBD@5?590599<>?<@>AABBBBB@CC?B?><<99999(99@BBECCBBCCC=A<9;;;;*9B=A?CCC<BBB?CBBBCDBBB@B@BC?ACC>@?AACEDCCCCCCDCBB?BBBB@BBBBBBBA>CAD??>?CCCBCAB>BBBBBA@BB?>>>2998989*9<<8<=<=<?&7;7<///@>A>>:=8;=::1818=DCFACDBBAAA=@>ABA=B::8:AADBCBBBABBCCA>>AAAAAAAAA=A>>@<>>;;79;?BA??
@ATNG8:01925:03083
GATGGTAGATCATGCATATCTCACCAGAAGATCAGGAACTCTAGAAGAATTCAGATTTTTAACACGAGAGTAAACGTAAAAAGAAGGTTTTACAAGACTCACGTTAACAATATTGCAGCAGTACGCACACAATCGAAGCGCAGTAAGGATGGCTAGTGTAACTAGCAAGAATACCACGAAAGCAAGAAAAAAGAAGTACGCTATTAACTATAACGTACCTGTCTCTTCCGAAACGAATGAGTACCTCTCAGACGCTCGCCTACCATCGAATGAGGTTAGTCT
+
@@@=59:4;:@<<95555554444.44439:4;;?=A7=?@995=>BB?C>88:CCCDC1B>AA@997<<;<;33294:::)4>7;3>??0>BB?AAACCDBAB>@>@C?BBB>@@@?@BBBCCCCCCBBB?BBAA<@@@>?@@@;@>B;;7;BBBCCCEA@@@AAB?BB?CBB=?@999+3898//0000%0>5////9A@@@=B<@@@;;5;=AA@<@CBAACC?B<??A6=9:6:??AABC?BAAAAAA???=>8807;:8>A878=;;6969*/0:;:
@ATNG8:01927:03071
GATGGTAGCGCATATCAGCGCAGCCCAGAAGATCAGGAACTCTAGAAGAATTCAGATTTTTAACACGAGAGTAAACGTAAAAAGAAGGTTTACAAGACTCACGTTAACAATATTGCAGCAGTACGCACACAATCGTAGCGCAGTAAGGATGGCTAGTGTAACTAGCCAAGAATACCACGAAAAGCAAGAAAAAAGAAGTACGCTATTAACTATTAACGTACCTGTCTCTTCCGAAACGATGAGTACGTGTGCGACGTGTCTCCTACCATCGAATGAGGTTAGTCT
+
?@AB:B;;:65==<;@>95595999099;5<<<999.4.44;889=9:=9=<=>=>====,=;:;9@@@@999=5=9;9;;;$5549.55)555.5<<><<;;:0505<7;??+//////;<455;;;;;;9>:66>>;>?<B>>5=9999.444::<;;288373-34994:991773333&39>999:9:9%98/6<777=<995;58<::2827>CCB?AA@@@AA6;5:??6=::99=>====://///:9==?>><>?A<<:<;;:<1857;5:5<@@@@
@ATNG8:01879:03115
GATGGAGTGTCATATGAGAGTGTGTCTCATTCGTTTCGGAAGAGACAGGTACGTTAATAGTTAATAGCGTACTTCTTTTTCTTGCTTTCGTGGTATTCTTGCTAGTTACACTAGCCATCCTTACTGCGCTTCGATTGTGTGCGTACTGCTGCAATATTGTTAACGTGAGTCTTGTAAAACCTTCTTTTTACGTTTACTCTCGTGTTAAAAATCTGAATTCTTCTAGAGTTCCTGATCTTCTGGTCTACTACACTGTACTCTACCATCGAATGAGGTTAGTCT
+
BCBB?BCBBBDCDCCCCCCCCCCCABA@@B=B@?@<@B?CABBCCCEC@BBCCC?B?BDCB@C@CBCBAAA@C;=>>><,>@<?@CC=CB?@>@BC?CC9:9CCCC@DDCCCCCC@DDD?C?CCCDBBBC@CCCD@CCCCCCCCCCDCDBBBB@D@@<@@=@=AABBBCCCC@CCCCC9@:>:99999*;?CCE=BBCBBBCCCCADEDE5DBBBC@C@CD@BBBCDBB?B?CCCBB@;?9979@CCCCCCCCBBBCCCCCBB?BCCCD?999@<@=BA@??
@ATNG8:01886:03114
GATGGTAGGTGCACATGAGTGTATCCAGAAGATCAGGAACTCTAGAAGAATTCAGATTTTTAACACGAGAGTAAACGTAAAAAGAAGGTTTTACAAGACTCACGTTAACAATATTGCAGCAGTACGCACACAATCGAAGCGCAGTAAGGATGGCTAGCGTAACTAGCAAGAATACCACGAAAGCAAGAAAAAGAAGTACGCTATTAACTATTAACGTACCTGTCTCTTCCGAAACGAATGAGTACGTGTGCGACGTGTCTCCTACCATCGAATGAGGTTAGTCT
+
55<=8==B@BDDC==?>>CBAAA@@<@@@@CCCCDD?C?CCBCBAA<AA>A=BBA;::::*;>BBDGCCCBBBK?@A@BBBB2AA>C5;;;.;BB?CC@@@BAA?=??BB?BBD<@??>CCCCCCCCCCDBB?BCCC?A@BAAAAB@C@CBB@BEBBBBBB?BBBBBB?BB@BB@8<<888*999299999(7=89555?@><<8<:;:=>1818@BBB?BCA@@CC@C?BBD>CCC@BBBBBBBBBBAAABBBBBBBBBB?@AC?DB?>>:==<<3:5;AB;;
@ATNG8:01889:03136
GATGGTAGGCGACATACATACGCGCCAGAAGATCAGGAACTCTAGAAGAATTCAGATTTTTAACACGAGAGTAAACGTAAAAAGAAGGTTTTACAAGACTCACGTTAACAATATTGCAGCAGTACGCACACAATCGAAGCACAGTAAGGATGGCTAGTGTAACTAGCAAGAATACCACGAAAGCAAGAAAAAGAAGTACGCTATTATCTATTAACGTACCTGTCTCTTCCGAAACGAATGAGTACATAGATATACGTATAGCTACCATCGAATGAGGTTAGTCT
+
@@C@=?;=8@;65;;;<BACA@ADD@CCCBCBBB@@5;5;?ABABC?AA>A>ABCDCDCD5C?;;;BBBBBCDC?CCBBBBC2BB?C?BBB9BBB>;;9@=@?::59=@@=ACB?CBBBBDDCCCCCBBBBD?DCCC?BBCCCCCC@C@C??>?BABBCCCAABBBAB>AA>BBB?AA999+9:=99::::(9@99856@@@AB<AA?@@A:>:=@@;;7;@?;:;><@;@@@9@?@<?@??@?A@>>>AAA@@@@ACB???@??:::9=A6<=>=<A>;::=A
@ATNG8:01889:03154
GATGGTAGTAGTACACTAGTCATACCAGAAGATCAGGAACTCTAGAAGAATTCAGATTTTTAACACGAGAGTAACGTAAAAAGAAGGTTTTACAAGACTCACGTTAACAATATTGCAGCAGTACGCACACAATCGAAGCGCAGTAAGGATGGCTAGTGTAACTAGCAAGAATACCACGAAAGCAAGAAAAAGAAGTACGCTATTAACTATTAACGTACCTGTCTCTTCCGAAACGAATGAGTACTACTCTCAGAGACACACTACCATCGAATGAGGTTAGTCT
+
@CBB?CBBBBBBBCB>>==<B;::A=BAA>AAAB;;7;?AACC@;;6<?<@?;;;BABBB3B?BCBBCCAAAC@BBDDCBC3@@=@?CCC<CCCFCCBCDDGCB@C@CA@CDD<?@BBCCCECECCCBBBC?CAA@?B@@@BCBB>C?BBB@ACCCCCCC=BBCBAB?AC?988:==898*:==;:8888(5=7=688???@@:=:=>AA:>:=?BBB>AAAAAA@=@=A@@9@AA>BCBKDBBBBBBBBBDCCBA>>@A>>?@=BB@@@5;?::79?CCAAA
@ATNG8:01891:03116
GATGGTAGAGTACAGTGTAGTAGACCAGAAGATCAGGAACTCTAGAAGAATTCAGATTTTTAACACGAGAGTAAACGTAAAAAGAAGGTTTTACAAGACTCACGTTAACAATATTGCAGCAGTACGCACACAATCGAAGCGCAGTAAGGATGGCGAGTGTAACTAGCAAGAATACCACGAAAGCAAGAAAAAAGAAGTACGCTATTAACTATTAACGTACCTGTCTCTTCCGAAACGAATGAGTACGAGAGAGCACACGTGTCTACCATCGAATGAGGTTAGTCT
+
44;=8=CCDDCCBCCCCCDCBBDBB@BCC@BBB@?A>@@DBBABBB?BB@B??>?<<<<=.??CCCCCCBBBBB<B=?@EDE5CC@C@BBB<BCJIBAABDDDBB?C@CC@BBB>A@@ABBBBGCDDD@@?C?CBBB=@???????<@?BBC@CCCBCBBB?BBBBBB@A=9>=@*00000*0:;5889899$/959///9;>>@;>;=>@A7;8;AEDC@CCCBBBC<><??>9>??;?AABBBBBAAAC@>>BBBCCCA@@@>><>>>>@<A>99796;B:9:
@ATNG8:01893:03112
GATGGTAGAGTACAGTGTAGTAGACCAGAAGATCAGGAACTCTAGAAGAATTCAGATTTTTAACACGAGAGTAAACGTAAAAAAGAAGGTTTTACAAGACTCACGTTAACGATATTCAGCAGTACGCACACAATCGAAGCGCAGTAAGGATGGCTAGTGTAACTAGCAAGAATACCACGAAAAGCAAGAAAAAAGAAGTACGCTATTAACTATTAACGTACCTGTCTCTTCCGAAACGAATGAGTACTACTCTCAGAGACACACTATCATCGAATGAGGTTAGTCT
+
BA?@=@<@BCCCCCCCCCCBCCCCC@CCB@CBBBAA=@=@ACCBBA?BB?B>B@@;;;;;.=<@BBBCCCCCCC<AABBBBBC*BB@C@DDD9CCIIFBBBCC@A@?B?A:;:AA>ABBBBCCBBBBBAAAB?A>=>8?:;:??AA<C?CBB?BBBB@@@@<@>=>=<755.8::4::8888)88818::::;'6;49///<;>>>=A<AAAA<><==ABB?BBA@C@@<?=@??:@@@=ABBBBBBBBAABBCCCBABAA>>>666AB@@@@;:::;:>:>:;:;
@ATNG8:01896:03131
GATGGTAGTGCGTGAGAGAGAGACCAGAAGATCAGGAACTCTAGAAGAATTCAGATTTTTAACACGAGAGTAAACGTAAAAAGAAGGTTTTACAATACTCACGTTAACAATATTGCAGCAGTACGCACACAATCGAAGCGCAGTAAGGATGGCTAGTGTAACTAGCAAGAATACCACGAAAGCAAGAAAAAAGAAGTACGCTATTAACTATTAACGTACCTGTCTCTTCCGAAACGAATGAGTACTGTATCTATGTGTGCGCTACCATCGAATGAGGTTAGTCT
+
:>==>@@BBBCBBCEECCCDDC99;:CC?DCCBCB@A?BBC@@?>9BB?C???994===+>6:<<BBBBBBBB<?>@BBBC5BB>B5;;;*:BC>;;9BCBB;;;<@EE@@@A?BAABCBBBBBBDCCCCC?CCCC?BABABB??<@@CBB@BBBBCDCC?AABCDC?AA>ABB?AB:9:28;;<9999::%:A;?888ABBBD<?:?>;;5;9=BBBB@DDBAAAC?B?AA@9@??<?BACCCCCCCBBB@@ACCBBB>>:AAA=AB???:>A@A?A=AA;:9
@ATNG8:01899:03152
GATGGTAGCGAGCGAGTGTGTATACCAGAAGATCAGGAACTCTAGAAGAATTCAGATTTTTAACACGAGAGTAAACGTAAAAAGAAGGTTTTACAAGACTCACGTTAACAATATTGCAGCAGTACGCACACAATCGAAGCGCAGTAAGGATGGCTATTGTAACTAGCAAGAATACCACGAAAGCAAGAAAAAGAAGTACGCTATTAACTATTAACGTACCTGTCTCTTCCGAAACGAATGAGTACTATGTAGAGCTCTATACTACCATCGAATGAGGTTAGTCT
+
AB@@=A@BABC@A@CCGFBBBCCGC@CCC@BBBD@@=@=@?CCCBB>@B=@>??A@@@@@0@?BBCFDDCCCCC>CDCCCCC1B@=@:BAB7ABC?BBACDCA@@@B?BB?A@A?BBBBCCCCCCCCCDDBC?BCBB?BBBACB@@;A;A@?=@CCC@CCD?CCCBBB>BC>BBC=?>788*:==;>@@AA2AC?B???CCCCC?A;@@AA7=:>>CA@<@B@@?CC?A<AFG@C@A>@@?CBBBA@@BBBBBBBBBBBBB:88>;>>>>?9=B??<??BC:::
@ATNG8:01900:03139
GATGGTAGTGTCAGTGCGCTTCGTCCAGAAGATCAGGAACTCTAGAAGAATTCAGATTTTTAACACGAGAGTAAACGTAAAAAGAAGGTTTTACAAGACTCACGTTAACAATATTGCAGCAGTACGCACACAATCGAAGCGCAGTAGGGATGGCTAGTGTAACTAGCAAGAATACCACGAAAGCAAGAAAAAGAAGTACGCTATTAACTATTAACGTACCTGTCTCTTCCGAAACGAATGAGTACACATCGTCGTGTCGTGCTAATCGAATGAGGTTAGTCT
+
<5667::<@996>AB?C?BBAC;;;=ABB?BC@@AC@CACBBBDDD@BC@C?A@?;;;;;)9<ABCBCBCBCCD>A@<;;;;*;A=A5;;;.;CC?BCBACDBBCAC?BB?A@@?@@CBCBBCCCCCCCDCC@CBBB@A@@?=<<799.:>>;@DCBBAAC@BABBBB>AA????499999,999;99999.7A:@;;;@A@AA3818=>=5;5;ABBB@BBBCBBB?A?AAA<ABD????BBBBBBBCABBBBAAABB??@AA?BBDC????CAC@CCB:9
@ATNG8:01902:03157
GATGGTAGACATATCGTACTCTCTGTACTCATTCGTTTCGGAAGAGACAGGTACGTTAATAGTTAATAGCGTACTTCTTTTTCTTGCTTTCGTTGGTATTCTTGCTAGTTACACTAGCCATCCTTACTGCGCTTCGATTGTGTGCGTACTGCTGCAATATTGTTAACGTGAGTCTTGTAAAACCTTCTTTTTACGTTTACTCTCGTGTTAAAAATCTGAATTCTTCTAGAGTTCCTGATCTTCTGGTCTACTACACTGTACTCTACCATCGAATGAGGTTAGTCT
+
49:<7<@BAB@B;;ABBAABGBBBCDAAABBB?BBCB?BB?B?B???;BA>=BBBB>B>BBBB?B?BCBBA?:57+26666'57.7:::.:>=9=::.-)--(-6689;5>????AAA=A>>;>;>AA878@@<?;;<:==@@@>=>@@A??<<<=8:;:=??<?<@@????A@@<???@@6@<@<????>/=>77709<<<=>@>??<>???/?@AAB<A=@@<@@@@AAA<A=A@@@>><>?A<@@AAA;;99556=;;;;933-3---9068<<7=8====?
@ATNG8:01908:03137
GATGGTAGACACGTGTGCTCTCTCGTACTCATTCGTTTCGGAAGAGACAGGTACGTTAATAGTTAATAGCGTACTTCTTTTTCTTGCTTTCGTGGTATTCTTGCTAGTTACACTAGCCATCCTTACTGCGCTTCGATTGTGTGCGTACTGCTGCAATATTGTTAACGTGAGTCTTGTAAAACCTTCTTTTTACGTTTACTCTCGTGTTAAAAATCTGAATTCTTCTAGAGTTCCTGATCTTCTGGACAGAGTGTGCAGATACTACCATCGAATGAGGTTAGTCT
+
BBCC?CBCBBC;;6;666==@@BBBBCCCCCC@BBDC>BB?A>AABBBDB=??B??;?>@@BC?B?BAAABBBAA<999:9(9>;>>>A:AB@@;@00)0=9:0//8839@B???AA<::;:==AA>>>>>@<?AAA<@>@?>==<=@@???@@@=:;;<AA=A<@<;>@@A<<6<<<;;1;8<6<=<=</;=788)8==;;;B>>=<BBBB.>>>>>;@;>><===A===<?;?A==::5:==:>BC>>=AAAAA>??=<=ADD;@>@>>7;>BB:>:>@>;;
@ATNG8:01910:03118
GATGGTAGAGTATCATGTGTATCTCCAGAAGATCAGGAACTCTAGAAGAATTCAGATTTTTAACACGAGAGTAAACGTAAAAAGAAGGTTTTACAAGACTCACGTTAACAATATTGCAGCAGTACGCACACAATCGAAGCGCAGTAAGGATGGCTAGTGTAACTAGCAAGAATACCACGAAAGCAAGAAAAAGAAGTACGCTATTAACTATTAACGTACCTGTCTCTTCCGAAACGAATGAGTACTACTCTCAGAGACACACTACCATCGAATGAGGTTAGTCT
+
::>>;CC@A@>?BBC;69BBA@FBC@CBB@AAAC@@=@<@A??@;;5;@=A?ABBBDCCC5D>CBCCCAA@DCC>@@ABBBB5BB>C5;;;-;BB=B;9:DEBBB?A?CC?BBB;>>BBBCDDCBBECBBBB?CCBB@BAAA@A?@<@<@BB?BBCCCCCB>BBBBBB?BB>BBB???887):::3::9:9.9A?@;;;CBBDD;@;?@@@<@=AACAA>ACBABBB?B=@@A9@@@<@?CABBBBBC??>BCBBBBCAAABBBB?B@@@@8=A;;6;<?A@@@
@ATNG8:01912:03139
GATGGTAGGTGCACATGAGTGTATCCAGAAGATCAGGAACTCTAGAAGAATTCAGATCTTTAACACGAGAGTAAACGTAAAAAGAAGGTTTTACAAGACTCACGTTAACAATATTGCAGCAGTACGCACACAATCGAAGCGCAGTAAGGATGGCTAGTGTAACTAGCAAGAATACCACGAAAGCAAGAAAAAGAAGTACGCTATTAACTATTAACGTACCTGTCTCTTTCCGAAACGAATGAGTACGATGAGAGAGCTCTCTCTACCATCGAATGAGGTTAGTCT
+
BC@@7:=@=>?@B::;ABBBBBB@A=@AA=AAAAAA=A?AACBBBB?BC>@?ACCCCBBF=B@BCEDLCCAABJ?ICDDHHI2BB=@5;;;.;;B;>@@AA@A;:99?BC@BAA?@CCCCCCCCCBCBAA>><>BBB>AABBBCBB@B@B>><>AB998BF?CEBBAB?CD=:8;7<:778)8==:88888(5:4=555>@???<@<@@@@9@;<<BAA=@BAA?;;;.;=@AA<A;;7:AABBCCBC9:9A@?@BBBBBBBBBBB>B??<?:?AAD9@6:@B@@
@ATNG8:01916:03156
GATGGTAGTGCGTGAGAGGAGACCCAGAAGATCAGGAACTCTAGAAGAATTCAGATTTTTAACACGAGAGTAAACGTAAAAAGAAGGTTTTACAAGACTCACGTTAACAATATTGCAGCAGTACGCACACAATCGAAGCGCAGTAAGGATGGCTAGTGTAACTAGCAAGAATACCACGAAAGCAAGAAAAAGAAGTACGCTATTAACTATTAACGTACCTGTCTCTTCCGAAACGAATGAGTACACATCGTCGTGTCGTGCTACCATCGAATGAGGTTAGTCT
+
::78;9;;CCBCBABBCCACC;;;8:DEACCCC;;6;:::<<<<A;==8=8=A@@ADFD.A4993;<<=;:9;39/0/9:9(:<6:8===0<<>9<69:5<<5546:>>9>;=349?;@B@:9:999@:;:?BBBB?BBA@AAAA=B?BBA?ABBBACAB?AAACAA>??<?AB@CBBBB;<;<856677(5975555FC;;@:>3877549577>994:??:98B@C=BBB=A?@<@@BBBBBCEBBAA>BAA@A@?::9BBD<??CBB?BCCC?A?BBBBB
@ATNG8:01919:03126
GATGGTAGCTCACGTACGTCACACGTACTCATTCGTTTCTGAAGAGGACAGGTACGTTAATAGTTAATAGCGTACTTCTTTTTCTTGCTTTCGTGGTATTCTTGCTAGTTACACTAGCCATCCTTACTGCGCTTCGATTGTGTGCGTACTGCTGCAATATTGTTAACGTGAGTCTTGTAAAACCTTCTTTTTACGTTTACTCTCGTGTTAAAAATCTGAATTCTTCTAGAGTTCCTGATCTTCTGGTGAGATATGCAGTTGCTATCGAATGAGGTTAGTCTT
+
7700)//9:///<//////<;?=?C@9666658<555)59//)---(,,,,,,,-883:6:<8827590/0//33:277777'7717///(////)//949<6;;:<::.669999<<266@8=8===>A>@?:>B;>9=@9955555:444<5447=5405:385:<<<;:;::.44444&56;8==G@@+65555)5/;///9///,/<<<*65565.5655.5954444.4397///9)//7279;;;<<999955.599977751---6(,(,26,-+
@ATNG8:01920:03110
GATGGTAGATACTCGCTGATACACCCAGAAGATCAGGAACTCTAGAAGAATTCAGTTTTTTAACACGAGAGTAAACGTAAAAAGAGGGTTTTACAAGACTCACGTTAACAATATTGCAGCAGTACGCACACAATCGAAGCGCAGTAAGGATGGCTAGTGTAACTAGCAAGAATACCACGAAAGCAAGAAAAAAGAAGTTACGCTATTAACTATTAACGTACCTGTCTCTTCCGAAACGAATGAGTACATAGATATACGTATAGCTACCATCGAATGAGGTTAGTCT
+
<<=>;@=BBAA@@;6:AABBBCDDD>BBB@BCDA@@=?<;;;0//;5;;5;5473:?>>>'?:8;;995==;;;7;CGCDGD0B;;;6;DD;BBDACCCBBCB;;8;?AA?CBB?AAC@@@BC;;;;:B@@@ACBAB?A?CCDBBB?A=A;;7;BBBBC@?=???BBB?BB>@A@499999+37707AAAAA)@>89:089=>>?>=A<>>>A<A=B@BBB?BBB@??C@B@BCC@CCB>AAB::9ABBABBBB@@@@@@A????8818====9==:;5;8=@>;;
@ATNG8:01920:03131
GATGGTAGTATCTGTCTACGAGAGCCAGAAGATCAGGAACTCTAGAAGAATTCAGATTTTTAACACGAGAGTAAACGTAAAAAGAAGGTTTTACAAGACTCACGTTAACAATATTGCAGCAGTACGCACACAATCGAAGCGCAGTAAGGATGGCTAGTGTAACTAGCAAGAATACCACGAAAGCAAGAAAAAAGAAGTACGCTATTATCTATTAACGTACCTGTCTCTTCCGAAACGAATGAGTACACACTCTCATATGACACTATCGAATGAGGTTAGTCT
+
@?CC@CBBCB@ABCCCCDCBBBCBB@BCC?CCCCA@<@<?>?BBBC?BB?B?AAA99999'74>?BAABCBB@@397;;;;;*;C?B@CEC<CBB@C;;;BBBA@=@@CD?CCC?@@AABCCCCCCCCCDCC?B:::?CBBBBBAA=A=A:;5;@@@AAAB@CBCBBB?@A<????BBBCC:??A?BAAAAA(@<77///<=?@@=??>>>@;?;;;;??;>>?AA@@<A;>>A:AA@:===>>>AAC?????@>>>?AAAB;::CCBB>???A=A=?@B@?
@ATNG8:01922:03151
GATGGTAGCACGAGTCACTCATATCCAGAAGATCAGGAACTCTAGAAGAATTCAGATTTTTAACACGAGAGTAAACGTAAAAAGAAGGTTTTACAAGACTCACGTTAACAATATTGCAGCAGTACGCACACAATCGAAGCGCAGTAAGGATGGCTAGTGTAACTAGCAAGAATACCACGAAAGCAAGAAAAAGAAGTACGCTATTAACTATTAACGTACCTGTCTCTTCCGAAACGAATGAGTACGTGTGCGACGTGTCTCCTACCATCGAATGAGGTTAGTCT
+
:>==;CCCCDCF=BBBGCCCBB@@E;DDC?BCCCAA?B@CBC;;<B@CCADA@@A@?DEC3C?CCBBABCCCDD>@?ABEFD5BC?A5;;;.;AB>BDBBFFCCB?C?CD?CBB>AAAABCCCCEBDDCCCC?CCBA?AA???B??=B>BAA?BCCCBBBB?BCACAA>BD?A@A;?>888*:>=9>?>@@2=@;@888BC@@?;@<@A@@9=:=?CBC@CBAA@@@9:7:=;3=00-0>>@ABBBBBBBBBBB@;;?AAA<AAC:???>@<@AAA<A<AB?@?
@ATNG8:01923:03131
GATGGTAGAGAGAGCTCTCTCATCGTACTCATTCGTTTCGGAAGAGACAGGTACGTTAATAGTTAATAGCGTACTTCTTTTTCTTGCTTTCGTGGTATTCTTGCTAGTTACACTAGCCATCCTTACTGCGCTTCGATTGTGTGCGTACTGCTGCAATATTGTTAACGTGAGTCTTGTAAAACCTTCTTTTTACGTTTACTCTCGTGTTAAAAATCTGAATTCTTCTAGAGTTCCTGATTTCTGGGTCTACGCTCGTCGCGCTACCATCGAATGAGGTTAGTCT
+
DA@@>@?AADCBBBCBBBBBCBBCEBCBCCBB?BBBB<BD?A@BCCCCCC>@@BDC?D@AAAB@B?BBCBBBBBB>?????.=?;B767,6A@@>B995:A3:9??<>;:@B>==AA=;:;:>:=AAA@>@A=AA??8><A@@@@>@>C>>>>>A68:?<??<?<@@AAAAAAA<@@@@>3?6:65////'/:---)--6---=::=;>>>>/=:;;@<@<>>:=??>;;;<?;>A=<<5<:9:6;BAAAAA@@@???>AADAA<>?@@A;888?=A:<;@;;
@ATNG8:01927:03116
GATGGTAGTGTGTCTCTGAGAGTAGTACTCATTCGTTTCGGAAGAGACAGGTACGTTAATAGTTAATAGCGTACTTCTTTTTCTTGCTTTCGTGGTATTCTTGCTAGTTACACTAGCCATCCTTACTGCGCTTCGATTGTGTGCGTACTGCTGCAATATTGTTAACGTGAGTCTTGTAAAACCTTCTTTTTACGTTTACTCTCGTGTTAAAAATCTGAATTCTTCTAGAGTTCCTGATCTTCTGGATAGCGACGCGATATACTACCATCGAATGAGGTTAGTCT
+
;@==?C=BBB;;6BAAAFCCDBBBBC@@@B@@>?DCD>CD?C?BBBCCCC?BCBBB?D?DABB@D=BBBCCCBCD@CCCCC1CC@CCCB=BCAB>BAA<AC>AAABBC@CCCCCDCB?BBB@D?CBCCCCBC?BBCB?CAAACBAABAA@BAA@@<@AA?AC?B>AAAAAABBC@BBBCC;B?A>;;;;;.;BBDF;;;CCCCCCCC@CCCF5BB@;;:;?BC@BBCDECC@B@@@@B@@<@AB>BDAA@BB;;;AAAA@CECDD?BBCAA7:;;C>B?ABB;;
@ATNG8:01927:03139
GATGGTAGTGTGTCTCTGAGAGTAGTACTCATTCGTTTCGGAAGAGACAGGTACGTTAATAGTTAATAGCGTACTTCTTTTTCTTGCTTTCGTGGTATTCTTGCTAGTTACACTAGCCATCCTTACTGCGCTTCGATTGTGTGCGTACTGCTGCAATATTGTTAACGTGAGTCTTGTAAAACCTTCTTTTTACGTTTACTCTCGTGTTAAAAATCTGAATTCTTCTAGAGTTCCTGATCTTCTGGTAGAGCGTGCATATATCTACCATCGAATGAGGTTAGTCT
+
BB@@<@9:>@;:5<<@BBBBBBBBCBBBBBCB=??BD?CC?C?BBBCCCC@CCC999;@BB@@?B@EBBBBCBBE@CCDDD5BB?BBCD>BB::6;;:4:A=ACCDDG<<<BBBBBC>A@D@C?AAHCBAAC?BBAA6;<BABBCBC;;<CCCED?CCC@DB?A?BBBCCCCCC>A@@@@7@>B?BBBBB1@@AAA8;;CCCABBBA?BBCB0AA@AA=A?BA?ADCCDAA>A@@@@DAA:@@A=ABCCCBBBAAA@@@BABCBC?A::::;>@@A8:5:CCCC
@ATNG8:01880:03186
GATGGTAGTATCTGCACACTCTGTCCAGAAGATCAGGAACTCTAGAAGAATTCAGATTTTTAACACGAGAGTAAACGTAAAAAGAAGGTTTTACAAGACTCACGTTAACAATATTGCAGCAGTACGCACACAATCGAAGCGCAGTAAGGATGGCTAGTGTAACTAGCAAGAATACCACGAAAGCAAGAAAAAGAAGTACGCTATTAACTATTAACGTACCTGTCTCTTCCGAAACGAATGAGTACTGTATCTATGTGTGCGCTACCATCGAATGAGGTTAGTCT
+
4444.44;??@BBC<A<@@@?>===<>>C=@@;;;A?A<@@@==:><?:8=7547;8;9;)>077>8;7;>898)7;??>==,9=9=4==>0;>B>ABACBCCBB@B?BCADCC?ABBBDDDCCCBBDD@@@@CCAA?ABC???BA>B?C@@=@AABABAB@AAABBB?BC>???<@@999,9>>;9::::(7=9?888CE>>>=B<@A;;7;<@DHBB>BCBCBBB?B?BBD>BAA>A@@BC???AAAABAAABBBBB@??BAA<??@@@5;?::6:<>@;::
@ATNG8:01881:03184
GATGGTAGGAGACACGTCGCACACGTACTCATTCGTTTCGGAAGAGACAGGTACGTTAATAGTTAATAGCGTACTTCTTTTTCTTGCTTTCGTGGTATTCTTGCTAGTTACACTAGCCATCCTTACTGCTGCTTCGATTGTGTGCGTACTGCTGCAATATTGTTAACGTGAGTCTTGTAAAACCTTCTTTTTACGTTTACTCTCGGTTAAAAATCTGAATTCTTCTAGAGTTCCTGATCTTCTGGGTGCGCTACAGTCTCTCTACCATCGAATGAGGTTACGTCTT
+
:?@=@CCE?BAA996>=>>;@@@C;;;;;;;;6;<==6==:>666;??@A?A:::;+0*0//93:6::::996/0(/////$/838322'2;883=33,7</79=8<>>BB===??>:>AB7:7:=89///7716656-575;@?AAA>===D@@@<AA?=AA=A==>>=<88883///<<2:6;5:::::+=>?>?6=9::>=A:@18888(8<<::4:4;:5:<;7---*-*-77777*---9.77:;@@B?======?;;;B=BA???<:66616177767;3
@ATNG8:01884:03184
GATGGTAGTATATCGCGTCGCTATCCAGAAGATCAGGAACTCTAGAAGAATTCAGATTTTTAACACGAGAGTAAACGTAAAAAGAAGGTTTTACAAGACTCACGTTAACAATATTGCAGCAGTACGCACACAATCGAAGCGCAGTAAGGATGGCTAGTGTAACTAGCAAGAATACCACGAAAAGCAAGAAAAAGAAGTACGCTATTAACTATTAACGTACCTGTCTCTTCCGAAACGAATGAGTACTGTATCCTATGTGTGCGCTACCCATCGAATGAGGTTAGTCT
+
;::;055555===?;;9:=;;;;;?:>==:<>>==?<@:<<////<4996;6<>555<;;)<244;;3339333(3344999(9;49.555&59949666==<=>8969>6:99458;<;;@>@BAB;;;AA;@A>>:>??>?A@A=A?BAA=@@@@?BBB@CCCBBC=A@:8889>>8999+998197767'...3...33555.5.555538455;;;9<>ABBBB>?:=<;3;00)/;;9=<@@?????>@>==@=6657772//(///.7.3/557:49;444
@ATNG8:01886:03189
GATGGTAGCACGACACGACGATGTGTACTCATTCGTTTCGGAAGAGACAGGTACGTTAATAGTTAATAGCGTACTTCTTTTTCTTGCTTTCGTGGTATTCTTGCTAGTTACACTAGCCATCCTTACTGCGCTTCGATTGTGTGCGTACTGCTGCAATATTGTTAACGTGAGTCTTGTAAAACCTTCTTTTTACGTTTACTCTCGTGTTAAAAATCTGAATTCTTCTAGAGTTCCTGATCTTCTGGACAGAGTGTGCAGATACTACCATCGAATGAGGTTAGTCT
+
@ABCADECCA@@CC<@A@B96:ABBBCCCFECAC@@@6@A5;8;CBBBA@?@DCAA>B?BBCB?B@CC@ABBA?=997737$394?B@A8@00/6@::7;A377>@<B?ABB??AAA;A@@;A;>>>>>>AA<AAA@9@@@@@@>>>B???@>>>;=;;7;B=C<@@@@@>>==9=@ABB6B<@;<=<<<.<A@@?6>::::;=<>?;<<;<,=///>171;>;?=>9;<;//-/=<:::///=9===A???@>>>>?@>>>?@B=???AA<@@?>8<9=????
@ATNG8:01894:03185
GATGGTAGAGTACAGTGTAGTAGACCAGAAGATCAGGAACTCTAGAAGAATTCAGATTTTTAACACGAGAGTAAACGTAAAAAGAAGGTTTTACAAGACTCACGTTAACAATATTGCAGCAGTACGCACACAATCGAAGCGCAGTAAGGATGGCTAGTGTAACTAGCAAGAATACCACGAAAAGCAAGAAAAAAGAAGTACGCTATTAACTATTAACGTACCTGTCTCTTCCGAAACTAATGAGTACACACTCTCATATGACACTAATCGAATGAGGTTAGTCT
+
?:@A;;:@AB@;;>=666<<<=<;;7;>B:BCBB@@=@?BB<::;<9==7=7:?777===,?<777=?<<=<<<59394;;;*<=7<.555&55<5<;695;=5526:<<7<;?7:=?>@969@@99;;;==845555::::;:44059<<=7;:@@?>?A?BCCBCB?CC?CCA8<77737&333,//////$/73//..8::9959599>>9@==<ABB>ABC;;;B@C9::C=::;?AA@BBBABACBBCCB?=>>BBABBAA>B:9:?:99?<>@DCDAC
@ATNG8:01906:03171
GATGGTAGGCGAGAGTGAGACGCAGTACTCATTCGTTTCGGAAGAGACAGGTACGTTAATAGTTAATAGCGTACTTCTTTTTCTTGCTTTCGTGGTATTCTTGCTAGTTACGCTAGCCATCCTTACTGCGCTTCGATTGTGTGCGTACTGCTGCAATATTGTTAACGTGAGTCTTGTAAAACCTTCTTTTTACGTTTACTCTCGTGTTAAAAATCTGAATTCTTCTAGAGTTCCTGATCTTCTGGTATACACACTCGCTCGCTACCATCGAATGAGGTTAGTCT
+
;?==;?>E?BBBBBBBCCCGCBBBCBAAAAAC@DCCC=BB@C?BBAAAAA=AC????B=?@BC@B@BBACCCBBB=::887(7949888(2;=A8AAB?BC?BBBBBB>?AA>@>=><>@@<@<@??>>>AB;?>@@;?>DAA@>>>>B>>>???6888:===A<???DDAA?@<?>>>>2>;?9==@@@/@@;9909<<667?>>>;@DCD/A9::B<@<>><>BA>====A=AA@A::4:=<8>@@@@A==>?@????@@@@>;<96664---329497779
@ATNG8:01907:03185
GATTAGCTCACGTACGTCACACGTACTCATTCGTTTCGGAAGAGACAGGTACGTTAATAGTTAATAGCGTACTTCTTTTTCTTGCTTTCGTGGTATTCTTGCTATTTACACTAGCCATCCTTACTGCGCTTCGATTGTGTGCGTACTGCTGCAATATTGTTAACGTGAGTCTTGTAAAACCTTCTTTTTACGTTTACTCTCGTGTTAAAAATCTGAATTTCTTCTAGAGTTCCTGATCTTCTGGTAGAGCGTGCATATATCTACCATCGAATGAGGTTAGTCT
+
BCBACCEBCBA@AC:6:BBA;;;BBBBCCG<==CF?CC@CACC@@ADB?BBA<<=@000??<?;@=AABBAAA?@AABA2AC?BBBC>CBBB?BBBACC>BABBBC>CCB>=:AA<A>>:=8>@=>>>>=<A???;>>@B@>>>??>>=<:88187817<;@:AA>;:7A9;/55779,99>8<<<<;*:;666.6////.89=B;====+;///3(/.'572:<98;//).6<98868-/.75;9@???>;;;;>=;;;@AAA<8//::6///77<7<=;;?
@ATNG8:01908:03169
GATGGTAGCACACGAGATCTCATGTACTCATTCGTTTCGGAAGAGACAGGTACGTTAATAGTTAATAGCGTACTTCTTTTTCTTGCTTTCGTGGTATTCTTGCTAGTTACACTAGCCATCCTTACTGCGCTTCGATTGTGTGCGTACTGCTGCAATATTGTTAACGTGAGTCTTGTAAAACCTTCTTTTTACGTTTACTCTCGTGTTAAAAATCTGAATTCTTCTAGAGTTCCTGATCTTCTGGTGTCGTCTATCATGTACTACCATCGAATGAGGTTAGTCT
+
55>>9=BCCCCCBBBBBBBBBBE?@CCCBBB?BBBC?CC@C@AAABCCC@CDBA?>@?BBCC@C@BBBBBCBBB?BBCCC2B@<?<>>7?A@?=@A@:@A>ABBBBB?BBBBBB@@;@AA<A<@>>>@@@@<@A@@;?@@CAA>>>AC@@@@?>8:;;5;=8=<>>>@@@A>>;>>??>2=4:488887(9=///)/<<///=::>=BCBB/@???B=C<==:>>@A=>><?<?A@@=;7=@A=;==>??::;@@@@@@AA>==:=@==><>>>A<@;>>@>>
@ATNG8:01913:03172
GATGGTAGGAGACACGTCACGTACTCATTCGTTTCGGAATGAGACAGGTACGTTAATAGTTAATAGCGTACTTCTTTTTCTTGCTTTTCGTGGTATTCTTGCTAGTTACACTAGCCATCCTTACTGCTCTTCGATTGTGTGCGTACTGCTGCAATATTGTTAACGTGAGTCTTGTAAAACCTTCTTTTTACGTTTACTCTCGTGTTAAAAATCTGAATTCTTCTAGAGTTCCTGATCTTCTGGTGTCGTCTATCATGTACTACCATCGAATGAGGTTAGTCT
+
@@@B9=CC@C>>=@A95555===?;;;=4=000+00:=*////;7;;9<>><<9<8:4:?9=<>???><=:B?BCDDD1898<<;;;.;?B=<=8=8BB@BAA@@A=AA???>67/5=<8<9=D?;;;==8=;:;5;;78599<99;977556+529.5/383/./7779>>7;;>>=/=1838>GGD/AA>>>9>?C@@@===<18888(9::;<9<:>B=AAA====>E=>==@?@<<>>7///88666=<<D@@@?A??>=DCD@@<9667-3-33966
@ATNG8:01913:03179
GATGGTAGATACTCGCTGATACACCCAGAAGATCAGGAACTCTAGAAGAATTCAGATTTTTAACATCGAGAGTAAACGTAAAAAGAAGGTTTACATGACTCACGTTAACAATATTGCAGCAGTACGCACACAATCTAAGCGCAGTAAGGATGGCTAGTGTAACTAGCAAGAATACCACGAAAGCAAGAAAAAGAAGTACGCTATTAACTATTAACGTACCTGTCTCTTCCGAAACGAATGAGTACACATCGTCGTGTCGTGCTACCATCGAATGAGGTTAGTCT
+
55=>8=CBCCCCC;;:A?CBBBCCB=B@@=@AAAAB@B?BAC:9:A>AB?A>BB;;@AAA0A@@00/?;/74==<385/////$//(/(//(..855;;;;B@@A@BAEHICCB?BBFCBBBBCCCDDCC?A=ABCB>B@@@@?@B>B?BBB?BBBB@AAB?AAAAAA>AA>@@A<99787.:::788888(8@:C988AABBD7;8;AA@7;7:ACCB@BCBBBBB@C?BBD>DAA>ABCCCCCAABBCCBCCCBBDC???CCC?BBBBB@BBBB?@>A@AAA
@ATNG8:01913:03199
GATGGTAGCTCGCTGATGATATCTCCAGAAGATCAGGAACTCTAGAAGAATTCAGATTTTTAACACGAGAGTAAACGTAAAAAGAAGGTTTTACAAGACTCACGTTAACAATATTGCAGCAGTACGCACACAATCGAAGCGCAGTAAGGATGGCTAGTGTAACTAGCAAGAATACCACGAAAAGCAAGAAAAAAGAAGTACGCTATTAACTATTAACGTACCTGTCTCTTCCGAAACGAATGAGTACGAGAGAGCACACGTGTCTACCATCGAATGAGGTTAGTCT
+
889:<>:>>9556665=>@@AC996:>@C:==?BAA?A9@AB898C9BA?C<@AAAAGEH2B4::78<;=<;=;783:AAAA,:;49.999&59<=AAABDFCBB?B@CC@DCD?AA??@DCCCBBBCDCCC@BAAA=A@??AABA?B@AAB?AAABBBBB@CCBBBB?AA=???<>>9999+9=<8=<>=?@)>A<>868BA?@@:>:=@@A:>:;;@AA>ACCBBBC@C=A?C;A::89AADECBBBCCBB?>>BBBBBAAAD;;8;@A@@<:;:@<@<AC@??
@ATNG8:01917:03196
GATGGTAGAGTATCATGTGTATCTCCAGAAGATCAGGAACTCTAGAAGAATTCAGATTTTTAACACGAGAGTAAACGTAAAAAGAAGGTTTTACAAGACTCACGTTAACAATATTGCAGCAGTACGCACACAATCGAAGCGCAGTAAGGATGGCTAGTGTAACTAGCAAGAATACCACGAAAAGCAAGAAAAAGAAGTACGCTATTAACTATTAACGTACCTGTCTCTTCCGAAACGAATGAGTACGTGTGACGTACGTGAGCTACCATCGAATGAGGTTAGTCT
+
4444.4>CA@ADC>BAABBBAA@AA>A>>7>?:>AB?B?BABBBBB?BC?CACCD@????0>=BCCCCCCFCCB=BBBBEEE1BB?B?CDD9CCD@C??@@BAAA?B=AA899B=AAC?AADBBBBCCBBBC@CCBB@BDCCCBBB=B=B::6;BCBBBCD>AACCCC?>><999<?>0000)000(/////'/9397799>AAA<@<A@??<@<@>CBC?B@;;;AA<@?BBC?GCB@BCCCCBBBBB>>@BBCBBCCCECCBCB?CAAADA9;:B@C?BBBBA
@ATNG8:01918:03160
GATGGTAGACACGTGTGCTCTCTCGTACTCATTCGTTTCGGAAGAGACAGGTACGTTAATAGTTAATAGCGTACTTCTTTTTCTTGCTTTCGTGGTATTCTTGCTAGTTACACTAGCCATCCTTACTGCGCTTCGATTGTGTGCGTACTGCTGCAATATTGTTAACGTGAGTCTTGTAAAACCTTCTTTTTACGTTTACTCTCGTGTTAAAGATCTGAATTCTTCTAGAGTTCCTGATCTTCTGGGATGTGTGCGCAGTGCCTACCATCGAATGAGGTTAGTCT
+
55>>;@EBBBCAA;CA@A<?BCBFDAAACBCB?BBAA<BB?B?CBBBCBB?ABBCC?C>AABC?C?CBBBCA@AB??>???.?A?=>=D:@CBA>B::49A489>8:>5>@AA===@9=<?<?<?AA???@@<???><@AA>>>@AAAAAA>>>A::;;<@@<@<@=>>AAAAA<>>>DD5A;>;?AAAA/AA665.666///:::><>D9>;;;?==:>=AA=A??>=?A=C8<<AC??5559<4<///988<>>?@>>>=DBA<?666;7///;5;69999>
@ATNG8:01928:02587
GATGGTAGATACTCGCTGATACACCCAGAAGATCAGGAACTCTAGAAGAATTCAGATTTTTAACGCGAGAGTAAACGTAAAAAGAAGGTTTTACAAGACTCACGTTAACAATATTGCAGCAGTACGCACACAATCGAAGCGCAGTAAGGATGGCTAGTGTAACTAGCAAGAATACCACGAAAGCAAGAAAAAGAAGTACGCTATTAACTATTAACGTACCTGTCTCTTCCGAAACGAATGAGTACACATCGTCGTGTCGTGCTACCATCGAATGAGGTTAGTCT
+
9::=<BADB:95955955<555<@@8@=>9==BBBA>B?BCC:99C=AA?D@AA???CCC3D>@=BAB?@>9;9055;A@@@1@A=A:@@@8A@CADCCBBBBBC@C@CE@@@@?@@CBCCBCEDGGCBBBBACCBB?AAABAB::7;?B;;9<BBBADCD?BBBAAA>9:59@?<@=977)388433333$39489>>??<:;5:4;;8818<A@BBBACDGLEBB>A>AAB;@99299==?ACFCCBBABBD@@@AA:::CCC?CA@??;???A?B?BBBBA
@ATNG8:01928:02589
GATGGTAGTATATCGCGTCGCTATCCAGAAGATCAGGAACTCTAGAAGAATTCAGATTTTTAACACGAGAGTAAACGTAAAAAGAAGGTTTTACAAGACTCACGTTAACAATATTGCAGCAGTACGCACACAATCGAAGCGCAGTAAGGATGGCTAGTGTAACTAGCAAGAATACCACGAGAGCAAGAAAAAGAAGTACGCTATTAACTATTAACGTACCTGTCTCTTCCGAAACGAATGAGTACGAGAGAGCACACGTGTCTACCATCGAATGAGGTTAGTCT
+
885749<=>>><<=BA9:6>??===;><<8666<<<9C8<<<@@?B?CC>B>?A@@?@@@.@>@@????>=;<<693:9:::(99.5.555&5<<9;<<=?==;?;?=@@<?CB;?@::;BCBBCCBBA@@@>BC;<7;@B::9BB?B?;;;49A??@A@A=A::9A@=AB<?@B?BBB@?>;;;875666)//)///0=@@@B?B?A@@@<@;@AA@@=@CCBBBC?B>BAB>BCD>AABBBBBC@@?@778?AA?>>=A@===;>;;;A<???@<@<?CEDB
@ATNG8:01934:02585
GATGGTAGTATCTGCACACTCTGTCCAGAAGATCAGGAACTCTAGAAGAATTCAGATTTTTAACACGAGAGTAAACGTAAAAAAGAAGGTTTTACAAGACTCACGTTAACAATATTGCAGCAGTACGCACACAATCGAAGCGCAGTAAGGATGGCTAGTGTAACTAGCAAGAATACCACGAAAAGCAAGAAAAAAGAAGTACGCTATTAACTATTAACGTACCTGTCTCTTCCGAAACGAATGAGTACTACTCTCAGAGACACACTACCATCGAATGAGGTTAGTCT
+
88:<:CC@@ABABBDEAA<<;@A<=9<==9=@AB@@<@5;;?888B>@?<@=799@ACAC1?599@@@??>ABA8==;;;;;;#9;7;9;;;0;<<8666DDBBAB?B?@@=;:;>AAABBBBCCCCBBBCCG@CCBC?A@@@?@>><@@D@@?@BBAAAAA>AABA@@=>>9?AA:?>:999+:>>;=>===>&==:;889AABBB<?<>>>>;@9<<C@@=@BBBBBB?B>:99-9==;?BDAAABCBABBBBCBA???AA=>AAA=?@@BB7;@@@=@>ABAAB
@ATNG8:01935:02602
GATGGTAGGAGACACGTCGCACACGTACTCATTCGGTTTCGGAAGAGACAGGTACGTTAATAGTTAATAGCGTACTTCTTTTCTTGCTTTTCGTGGTATTCTTGCTAGTTACACTAGCCATCCTTACTGCGCTTCGATTGTGTGCGTACTGCTGCAATATTGTTAACGTGAGTCTTGTAAAACCTTCTTTTTACGTTTACTCTCGTGTTAAAAATCTGAATTCTTCTAGAGTTCCTGATCTTCTGGGTGCGCTACAGTCTCTCTACCATCGAATGAGGTTAGTCT
+
AABA7;;A?BBB@B;;;;?;@@CCCECCECCJAAA?@C>BB=B>::9@@@@>@CBA@@B???@A>A?BBBBAA==?;8777(3938::::)8A::4:AA=AC?BBBA@?;:;>>@>:;7;DD;@<=<<>;;;@<@@@A===>B@@;;;AA@?;;;>78669;=7=8===C@A@AF<?>=>=2=:>7<<;<<.=>BCD9??@==<>=::5:AAA/A::;@<@=BD<A?@@>>>=A<@@@A@@<;9991///888@A>>>>AAA?;>>69///@666:>>D===8=8
@ATNG8:01936:02599
GATGGTAGCATCATGCATATCTCACCAGAAGATCAGGAACTCTAGAAGAATTCAGATTTTTAACACGAGAGTAAACGTAAAAAGAAGGTTTACAAGACTCACGTTAACAATATTGCAGCAGTACGCACACAATCGAAGCGCAGTAAGGATGGCTAGTGTAACTAGCAAGAATACCACGAAAAGCAAGAAAAAAGAAGTACGCTATTAAACTATTAAACGTACCTGTCTCTTCCGAAACGAATGAGTACCTCTCAGACGCTCGTCCTACCATCGAATGAGGTTAGTCT
+
@<=:=@BCCCCBB;;;CCBBBBBBC?BAB?B@A@@@=?>DCG::7=8@?=@=??9:7;;;+<8<BACCCAB89826=@AA@@0@B<@>@C>C>>:<A<<DDDDC?B@BC?@AA?CCBBBCBBBCCCCDDCB?CCBB@BBBAAA@B<>;>9:6:BBBBCBC?BDBA@?;><8999299>>>@5?>@<<<>=<=&9:489<<==>88188)8:::186'59==>?BBCBBAC@C@CCE?CAA>ACDCCBB@BBBA@@CBABBCB>>:==?:?AAAA;@@77188<AABB
@ATNG8:01937:02562
GATGGTAGGACGAGCGTCTGAGAGGTACTCATTCGTTTCGGAAGAGACAGGTACGTTAATAGTTAATAGCGTACTTCTTTTTCTTGCTTTCGTGGTATTCTTGCTAGTTACACTAGCCATCCTTACTGCGCTTCGATTGTGTGCGTACTGCTGCAATATTGTTAACGTGAGTCTTGTAAAACCTTCTTTTTACGTTTACTCTCGTGTTAAAAATCTGAATTCTTCTAGAGTTCCTGATCTTCTGGGCAGACTCTCACACGCCTACCATCGAATGAGGTTAGTCT
+
//99799=;B=955::@;;BBBBB?BAAACBB>B;::59B=A=BAB@@AB>BBBBA>A@C@@A=B=ACCBBCBBB?A@CCC0;;7;ABE<CBBB=@AA=AA=ABCCCBAEIICCCCD@BBB@G@EBBBCCCC@BAAD@BBCBBB@@@ABBBBA@@=@CD>A@?D?BA@A@@CCC?BAA@@3<,0+00000*0@ADC;@:;:99?>;@8@<@<0<996@@B=BB?AAB@@@B?B?BAA;;:=B;;;6;;;<BBB@@@;;;AA9?=@;:;:?@<@BBB=@<@ABB@
@ATNG8:01938:02607
GATGGTAGCACGAGTCACTCATATCCAGAAGATCAGGAACTCTAAGAAGAATTCAGATTTTTAACACGAGAGTAAACGTAAAAAGAAGGTTTTACAAGACTCACGTTAACAATATTGCAGCAGTACGCACACAATCGAAGCGCAGTAAGGATGGCTAGTGTAACTAGCAAGAATACCACGAAAGCAAGAAAAAGAAGTACGCTATTAACTATTAACGTACCTGTCTCTTCCGAAACGAATGAGTACAGAGAGTACGATATGTCTACCATCGAATGAGGTTAGTCT
+
A@@;;==@B;65;;<<BAAA@;@;C7A@C@CCEFFC@B@@@@00+0;7;;:;688837:::)9<@=;897<<778)8;=:;<<)::6;.559&5:<9;<<<?>B>C>@>AB?BCB9;;??@BBBFHCCCDBBB@BB@@<@@@AAB??=@@D@@?ACCCBBBC@BBAAAB@CD>AAD9::BBA;@>>;::999(9=9888:ABBA@;A;AAAB:=:=?CJD@CCCA@@D@C?AAA<AAD?AAB???B???CBBBBCCBAABBBB???<@@@::5;;;@<@<B@@88
@ATNG8:01945:02583
GATGGTAGTATATCGCGTCGCTATCCAGAAGATCAGGAACTCTAGAAGAATTCAGATTTTTAACACGAGAGTAAACGTAAAAAAGAAGGTTTTACAAGACTCACGTTAACAATATTGCAGCAGTACGCACACAATCGAAGCGCAGTAAGGATGGCTAGTGTAACTAGCAAGAATACCACGAAAGCAAGAAAAAGAAGTACGCTATTAACTATTAACGTACCTGTCTCTTCCGAAACGAATGAGTACGTGTGACGTACGTGAGCTACCATCGAATGAGGTTAGTCT
+
>@>;7;>BBBBAAAACCCCCBBCCD@D;;8:AA;;:297<@@>>>A7???B>@@BECDFF3C?BBA???A?AB?9;;444444#4;6;6<<<0<<>8<>=@BBBBB?B@BB?BAA>AD::;AAACCEKECCBB?AA@?;@?@@CBBB>B?B@@=ADCCCCCB?BCCBBB?::49@>5;;<<<38885?>DDD/AA8==B@@???B<@=@???5;5;=BAB@C@@@@??;?;?@@9@::69@ABABA???AAAABAAABBBBAAAAA>AAABB?BBAA>A?BBBBB
@ATNG8:01953:02598
GATGGTAGTGCGTGAGAGAGAGACCCAGAAGATCAGGAACTCTAGAAGAATTCAGATTTTTAACATCGAGAGTAAACGTAAAAAGAAGGTTTACAAGACTCACGTTAACAATATTGCAGCAGTACGCACACAATCGAAGCGCAGTAAGGATGGCTAGTGTAACTAGCAAGAATACCACGAAAGCAAGAAAAAGAAGTACGCTATTAACTATTAACGTACCTGTCTCTTCCGAAACGAATGAGTACTACTCTCAGAGACACACTACCATCGAATGAGGTTAGTCT
+
////)//7//;B;A@BCCCCCCCDH>BBC?@@@5555:5:;;455;8::6:666///666'636///73333888/33/////$//(/(//(/67175555=<>=9>98818==9;;:>CABAJDECCBBBC?BBBC?BBBBBA@@<A?C@@>@BBBCBBC?CCBBBB?BC@AAA?B@@A>*000+0999:,672<///<@?>?<@<@>>><>;>AC;;8;;;;CBA=A=AAA<ACC?@A?BBBCCCAAADBBBBBBBBB::9BB:==A==18<AA>A=@@B@@
@ATNG8:01953:02601
GATGGTAGAGAGACTGTAGCGCACCCAGAAGATCAGGAACTCTAGAAGAATTCAGATTTTTAACACGAGAGTAAACGTAAAAAGAAGGTTTTACAAGACTCACGTTAACAATATTGCAGCAGTACGCACACAATCGAAGCGCAGTAAGGATGGCTAGTGTAACTAGCAAGAATACCACGAAAAGCAAGAAAAAGAAGTACGCTATTAACTATTAACGTACCTGTCTCTTCCGAAACGAATGAGTACAGAGAGTACGATATGTCTACCATCGAATGAGGTTAGTCT
+
45<=9=@@BB@@AB=>CDCCA@?@A:@@??AA@9:95>:=?A898C=AA;?8<=<88999(88?@8==A>?==?599;;;;:*4>;?.99:09<DACBBCDBAAB?B?BE@AAB?BABBCCCCCCCCC@@@C@BCBB?BA@@BB@A>A?B@@>ABBBCCBC@CBBB@@??@;>>?8<<9999+9==999999(6:6<566DE???;?:>=>>=A=@@CCC@CCBBBBA<?<?AA<ACC@998BBBBBBBCCCCAABBCCC<<99:>5>ABA@<<;;@=A<@A>==
@ATNG8:01953:02606
GATGGTATATCTGTCTACGAGAGCCAGAAGATCAGGAACTCTAGAAGAATTCAGATTTTTAACACGAGAGTAAACGTAAAAAGAAGGTTTTACAAGACTCACGTTAACAATATTGCAGCAGTACGCACACAATCGAAGCGCAGTAAGGATGGCTAGTGTAACTAGCAAGAACACCACGAAAGCAAGAAAAAGAAGTACGCTATTAACTATTAACGTACCTGTCTCTTCCGAAACGAATGAGTACGTGTGACGTACGTGAGCTACCATCGAATGAGGTTAGTCT
+
BBAB>BCBBBBCCCCCFBBAA@@@?CBE@CC:::?5:3:BB??>B@CC@F@?????BBB2B?CBBCDCCACAC9==ABDDD1CC<?2999.<CC?BBCBCCCCB@C?CC@CCC?CBAABBCCCCCCCCDBB?BABB?BAAACBBB>B?BBB@BCCCBCCB>BBBBBB@BB?BBA>AA9992:>@;:9999(:A?A;;;@@?>?9=:=>@A<A<AADCC?BCBBBEE@B@BA@9@9959AAAACCB>>>BBCAAABBBBA@ACDC?CCCCC?AABB>B?BBBBA
@ATNG8:01954:02581
GATGGTAGCTATACGTATATCTATGTACTCATTCGTTTCGGAAGAGACAGGTACGTTAATAGTTAATAGCGTACTTCTTTTTCTTGCTTTTCGTGGTATTCTTGCTAGTTACACTAGCCATCCTTACTGCGCTTCGATTTGTGCTGTACGTGCTGCAATAATTGTTAACGTGAGTCTTGTAAAACCTTCTTTTTACGTTTACTCTCGTGTTAAAAATCTGAATTCTTCTAGAGTTCCTGATCTTCTGGAGATATCATCAGCGAGCTACCATCGAATGAGGTTAGTCT
+
44::5:=<@@>?AAB??==CCCB0/////7794;>@B;AB5<4944:;:?9;BBCC?B>??@D>A?BA@?><<8@4@@AAA2@?;@::99&2977288@7BB?C999AA=A@==<;>>;=AB=@<@==///996:>=>=7<A@<9<>3------6660-.-.4994;2889=ACAAA<@@@AA5A<A<AAAAA/===AC9A88888>>=@:@AAC/C>>=?;?>@@<@A>>@AA<A=AA@?>>:<<<8;;;>==<???AAAAAA@@@@:@<>>><@<=><>=A@@?A
@ATNG8:01958:02562
GATGGTAGTATAGAGCTCTACATAGTACTCATTCGTTTCGGAAGAGACAGGTACGTTAATAGTTAATAGCGTACTTCTTTTTCTTGCTTTCGTGGTATTCTTGCTAGTTACACTAGCCATCCTTACTGCGCTTCGATTGTGTGCGTACTGCTGCAATATTGTTAACGTGAGTCTTGTAAAACCTTCTTTTTACGTTTACTCTCGTGTTAAAAATCTGAATTCTTCTAGAGTTCCTGATCTTCTGGGTCTACGCTCGTCGCGCTACATCGAATGAGGTTAGTCT
+
CBBB@CCDCCDBBBCHCBBBBBCCCCCCBBAB?BBBC<BB>B>BBBCBBB>BCBBB>B>BBBB>B>AABBBB>>>:55555(8>5?<AA7ABBB>BBC>>>7;88;@@<@@@@AA??:>>>9>9>>>?===@:@AAA;@==888@????@A@@@@;??@<AA;?:===AAACCC:===??2?;?8<<>>=.;=555.568///;88=<@BBB/A;;;>:>=::7;>??:;:;A=DCCAAA7<>@A:AA?A??>>=>>;;;A>;=AAAAAA;>>?A=A:>>B>>
@ATNG8:01958:02586
GATGGTAGAGTATCATGTGTATCTCCAGAAGATCGGAACTCTAGAAGAATTCAGATTTTTAACACGAGAGTAAACGTAAAAAGAAGGTTTTACAAGACTCACGTTAACAATATTGCAGCAGTACGCACACAATCGAAGCGCAGTTAGGATGGCTAGTGTAACTAGCAAGAATACCACGAAAGCAAGAAAAAGAAGTACGCTATTAACTATTAACGTACCTGTCTCTTCCGAAACGAATGAGTACTACTCTCAGAGACACACTAATCGAATGAGGTTATTCT
+
BBBB@CCDCCDCCCCCBBBBCCCCB?CCD??@@CD=A?ABBBDDD@BC?C>AB@@@MIM5B?BBBGDCCCCCD>BBBBBBB1BA=@;?@@7ABCABBBADBBBC@A?AD?BAA?ABCBCBBBBDDDBBBDC@BBBD?BBACCCC>?@=B996;BBBBBCB@BCCCCA?BA?BBB?A@@@?:@@?:99888(9=:?AAADCBB?<><>?AA:=8:;AAB>BCCBDBB>B>AAB<BCCHCCCBCCBBBBAAA@AC9999AACFDF@B?;;5;;//)/7//)/;
@ATNG8:01958:02594
GATGGTAGCGCGACGAGCGTAGACCAGAAGATCAGGAACTCTAGAAGAATTCAGATTTTTAATACGAGAGTAAACGTAAAAAGAAGGTTTTACAAGACTCACGTTAACAATATTGCAGCAGTACGCACACAATCGAAGCGCAGTAAGGATGGCTAGTGTAACTAGCAAGAATACCACGAAAGCAATAAAAAGAAGTACGCTATTAACTATTAACGTACCTGTCTCTTCCGAAACGAATGAGTACGATGAGATCTCGTGTGCTAATCGAATGAGGTTAGTCT
+
@CBB@DBBBB@A@BCCBBCCDBBB?BBC@CBBBBA>A@CCC@?AA>AC@C@???BCBBC3B?BBBCD@AABBB=BBBCCCC5BA=@4;;;.;CC?BBBCEEBBB@B@BC@CCC=@?BBCBBBCCCDDBBBC?CCCC?BBCBBBAB=@<B??>?CCCCCAB>BBBAA@@BB?BBA9??99929@>;@==>>/>A<A877>>@@@;A:AADD:=:>@BBB@CBBCAAB<?=?BA=BAA=?@?BBCCAAA@@CCAC;<956666>A<?B?@<==<>;><ABAAB
@ATNG8:01959:02582
GATGGTAGGTGCACATGAGTGTATCCAGAAGATCAGGAACTCTAGAAGAATTCAGATTTTTAACACGAGAGTAAACGTAAAAAGAAGGTTTTACAAGACTCACGTTAACAATATTGCAGCAGTACGCACACAATCGAAGCGCAGTAAGGATGGCTAGTGTAACTAGCAAGAATACCACGAAAGCAAGAAAAAAGAAGTTACGCTATTAACTATTAACGTACCTGTCTCTTCCGAATCGAATGAGTACAGAGAGTACGATATGTCTACCATCGAATGAGGTTAGTCT
+
/7::6;9>;?A===>=<<<;;;=;;7;<<8;??@=?195:<<??00+0<*0*///55555'50//////<<>?B6>995555$5:8>;DCC6BAC:;;;CCD@::69<@@<@BA489?>>@@B@CABBCCCE@BBBC>@@BBAAAB=A=A::7;CCCCCDF@@A?@BB?DC@BBB:>>:::,7;;5;@A@BB(>?;55.57=>>>A=A=AAAB<?<??CCB@BCBBBBC?@<?A>@AEE@DC@@????A???AABBBCCCCBBBBCC@;;;>>;;;;B<@<>>=>?
@ATNG8:01960:02586
TATGGTAGCGCACACATAGATACAGTACTCATTCGTTCGGAAGAGACAGGTACGTTAATAGTTAATAGCGTACTTCTTTTTCTTGCTTTCGTGGTATTCTTGCTAGTTACACTAGCCATCCTTACTGCGCTTCGATTGTGTGCGTACTGCTGCAATATTGTTAACGTGAGTCTTGTAAAACCTTCTTTTACGTTTACTCTCGTGTTAAAAATCTGAATTCTTCTAGAGTTCCTGATCTTCTGGTATGACTAGTGTACTACTACCATCGAATGAGGTTAGTCT
+
4<?@>BA@?BBC@@;;;BAACCDCCBDCBA=>8>00,/<7<8==CCCBB?AAA??<A@BCBB>B?B@@@CCBAA=99899)9@<@:9:-9>;;5;AA;AA?B@???A=ACCBBBDDAEBB@B@AAAB@@@@>AAAA=@@BBBCCCCBCDFFBBB@BBBABC@C>@;:;CBAA@;=;:;;.;5;5;;<;.:@<=?:@BABBBAA@C4;;:;';A@@B?B@CC@CCCCCAA?A@BBBCBB?A@@=A;;;BAAB@@@BBCCCBBBE@CCAAAA:;:C>B>BA@;;
@ATNG8:01961:02587
GATGGTAGCGCACACATAGATACAGTACTCATTCTGTTTCGGAAGAGACAGGTACGTTAATAGTTAATAGCTTACTTCTTTTTCTTTGCTTTCGTGGTATTCTTGCTAGTTACACTAGCCATCCTTACTGCGCTTCGATTGTGTGCGTACTGCTGCAATATTGTTAACGTGAGTCTTGTAAAACCTTTCTTTTTTACGTTTTACTCTCGTGTTAAAAATCTGAATTCTTCTAGAGTTCCTGATCTTCTGGACAGAGTGTCCAGATACTACCATCGAATAGGTTAT
+
//9;7;<;55;999;669<@>??;>?;:;<//)/////(/8)/)33388=;8;;;//(/(//884=4;;833,388333333$389.8;8815;;;<@A?;?>;=;;:5<4;><;;;=<6;==8=8>>A888?>:>?>=:=A>?==>>?????888=4///3//*/6==A???B::487878(8/88)7><>=>':;3333-3-----2555+././$....50529A;ABBB>>>:>:=@@<--*---*-9<<>=77//+/9986::=?:>6667*,,207(,,
@ATNG8:01962:02602
GATGGTAGTACATGATAGACGACACCAGAAGATCAGGAACTCTAGAAGAATTCAGATTTTTAACACGAGAGTAAACGTAAAAAGAAGGTTTTACAAGACTCACGTTAACAATATTGCAGCAGTACGCACACAATCGAAGCGCAGTAAGGATGGCTAGTGTAACTAGCAAGAATACCACGAAAGCAAGAAAAAGAAGTACGCTATTAACTATTAACGTACCTGTCTCTTCCGAAACGAATGAGTACGATGAGAGAGCTCTCTCTACCATCGAATGAGGTTAGTCT
+
B@@?9<>?BBBBBA@A@@ADBBCEC@CBC?BB<5558<8@BBCCDC@BA>A?????@@@@,@=BDCCGGCDBBB=BBBBCCE5C@=@49::6<BB?AA@@CDBBB?B?BC@BCC>A@BBCCCCCBBDDDDBB@CCCC@BBAABBAB?B@B@@>@CCCBCCC@CAABBB?BB>AA?377777)9=>9>>===,<@=A9::ABB?@=?<AADD:=:>>CBB?BBAAABB<@>ACC=CBC?BCBBBDBBB===BABBCBBB@@BB>BC;A<<<@;D@@>8849B;::
@ATNG8:01968:02568
GATGGTAGTACATGATAGACGACACCAGAAGATCAGGAACTCTAGAAGAATTCAAGATTTTTAACACGAGAGTAAACGTAAAAAGAAGGTTTACAAGACTCACGTTAACAATATTGCAGCAGTACGCACACAATCGAAGCGCAGTAAGGATGGCTAGTGTAACTAGCAAGAATACCACGAAAGCAAGAAAAAGAAGTACGCTATTAACTATTAACGTACCTGTCTCTTCCGAAACGAATGAGTACGTGTGCGACGTGTCTCCTACCATCGAATGAGGTTAGTCT
+
@?::599::999:;<<<<<>>=5564555.555554.4.494444353/)/)//(//////$549<;AAAB@CEI<C;;;;;;$9@9?4:9,5>>9?A@@?BBDB?A?AC@BBB@CCBAAADCCDCCCCCDDACBBB@CCBBBCDD@C@CAA=@DCCCBBB@CDBBBB>??;??@=@@??=5<==8===??.?A>A9:9BBB??<@<>>>@:=9=?FCC@BBA@@BD4;6;??8@AA>@@@BBCCBBB???@@@@9:9BCD@CCC?BA??A<@@??<?<?CBCC
@ATNG8:01969:02561
GATGGTAGGCGACATACATACGCGCCAGAAGATCAGGAACTCTAGAAGAATTCAGATTTTTAACACGAGAGTAAACGTAAAAAGAAGGTTTTACAAGACTCACGTTAACAATATTGCAGCAGTACGCACACAATCGAAGCGCAGTAAGGATGGCTAGTGTAACTAGCAAGAATACCACGAAAGCAAGAAAAAAGAAGTACGCTATTAACTATTAACGTACCTGTCTCTTCCGAAACGAATGAGTACTATGTAGAGCTCTATACTACCATCGAATGAGGTTAGTCT
+
ABBC@CDD@C:66<=>>CCCA@@CC@BCCA;;;CBB?C@BCBCCCD@AA>A?BCCBCFEF5C@BBBHCCCDBBB=ABAABBB5BBBIFDCC<BBC@FCCCCCCCC?C@BB?BBB=@???@BBBBBBBCCCCB@CCCC?BBBBBBBB?C@C@@?ACCCBCDC@::::::?CC@BBA:==999,8==9=>>>>>%=><00/0?A<==<@<AAAA;?<??CBB@BCCBBBB@C?BBD>CBB?BBBBAACCC@@@BBCCDAAA>><9::A:>>===::@@@<?=ABCCB
@ATNG8:01972:02608
GATGGTAGTGTGTCTCTGAGAGTAGTACTTTCGTTTCGGAAGAGACAGGTACGTTAATAGTTAATAGCGTACTTCTTTTTCTTGCTTTCGTGGTATTCTTGCTAGTTACACTAGCCATCCTTACTGCGCTTCGATTGTGTGCGTACTGCTGCAATATTGTTAACGTGAGTCTTGTAAAACCTTCTTTTTACGTTTACTCTCGTGTTAAAAATCTGAATTCTTCTAGAGTTCCTGATCTTCTGGAGATATCATCAGCGAGCTACCTTCGAATGAGGTTAGTCT
+
BBBB@DCCCB@C<==>CCDCCCDDDCCA@?<@AAB=BC@C?BBBBBDD@CC@AA?C@CDCCAC@BBBDCDECC?BCCCC3BA>AAAA<CBAB=@AB?BC>@@?BAA=@?AAAECC?CCC?B?BBBBCCBB?@@AA:==@@@@768@@@A;;;?5;;;5;=:@;;;<@AAA;;5;::::/:19188888(8>888)8;:886<==>5;;;;+9=>>@=B=;<7;@@=>>?>G<??@@@@:>>A==>>???>>>AA>>>AA@B66166:7716;660:8<<@AA
@ATNG8:01932:02621
GATGGTAGACATATCGTACTCTCTTTACTCATTCGTTTCGGAAGAGACAGGTACGTTAATAGTTAATAGCGTACTTCTTTTTCTTGCTTTCGTGGTATTCTTGCTAGTTACACTAGCCATCCTTACTGCGCTTCGATTGTGTGCGTACTGCTGCAATATTGTTAACGTGAGTCTTGTAAAACCTTCTTTTTACGTTACTCTCGTGTTAAAAATCTGAATTCTTCTAGAGTTCCTGATCTTCTGGGTGCGCTACAGTCTCTCTACCATGAATGAGCTTAGTTCTATGACCGACCTCCCATA
+
BABB@BBCCBBEDFCCDDCCCC;;;6:ABBAB>A@AA9AA7;5;AACCCD@CB???@C?CBBC?C?CC@@ACCBB?;;><<,=>8:;;919?8:2:<=8=>9?@@?CB=B?>>AA@@;@@A=D<A@=>>>>B>E???<??===@=>=>>>@889A59789=>8=:>@AAA?;;;7;7=@@2=-/-/<>@@,99=@9BA@???=:;;<ACBC/@=>>B;><??<?AB@>>><@;>>????;?>>>7===<:679<766=66;>>==>>?=463333=492202663339-227--,6,62-
@ATNG8:01941:02638
GATGGTAGCACGACACGACGATGTGTACTCATTCGTTTCGGAAGAGACAGGTACGTTAATAGTTAATAGCGTACTTCTTTTTCTTGCTTTCGTGGTATTCTTGCTAGTTACACTAGCCACCCTTACTGCGCTTCGATTGTGTGCGTACTGCTGCAATATTGTTAACGTGAGTCTTGTAAAACCTTCTTTTTACGTTTACTCTCGTGTTAAAAATCTGAATTCTTCTAGAGTTCCTGATCTTCTGGTAGAGCGTGCATATATCTACCATCGAATGAGGTTAGTCT
+
CBBB@BAB@;5555AA;9955666?CDBCCDCABBBE=BC@C@CBBBBBB@CAAAB?B@AAAC?B?BBBBCBCBA?BCDCF3?>6?988'5>=?=BBC@BB<?>BAAA?B????===6;::3:;@@AAA>>>799>?187;;===AAAAAAB>9948//)//390559:;555B7;;CDE6@:=:=????/>>76706///99556=4:9:7'566662767737=;>>@A1858>>:661///7@=@@@@878C@:///::@@@6>>@>=9=;;;:>9>==;7
@ATNG8:01951:02645
GATGGTATACACGTGTGCTCTCTCGTACTCATTCGTTTCGGAAGAGACAGGTACGTTAATAGTTAATAGCGTACTTCTTTTTCTTGCTTTCGTGGTATTTCTTGCTAGTTACACTAGCCATCCTTACTGCGCTTCGATTGTGTGCGTACTGCTGCAATATTGTTAACGTGAGTCTTGTAAAACCTTCTTTTTACGTTTACTCTCGTGTTAAAAATCTGAATTCTTCTAGAGTTCCTGATCTTCTGGAGATATCATCAGCGAGCTACCATCGAATGAGGTTAGTCT
+
884405:=@DBBCCC;99<<A@BABBBBBCCC@CCCC=CC@C<A@@?@AD>AABBB@B?BB@A<A;=;@@@00/94/0000(/77=;:91;@?>;@:00)00)///...).;;<@@;;7;==<@=AA:;;;;@=B=>=;>>??@????@ACD:;;C<;;;=@A<@<;;;A??><=4:8889)87<798888(8>:;;3;>====;;:>18888(8<>==9=<@@<@@@@A;:5:8======-//969;;=???AAC@>>?@@??@@;@>===:==>@=B=@?@AA
@ATNG8:01954:02612
GATGGTAGTGTGTCTCTGAGAGTAGTACTCATCGTTTCGGAAGAGACAGGTACGTTAATAGTTAATAGCGTAACTTCTTTTTCTTTGCTTTCGTGGTATTTCTTGCTAGTTACACTAGCCATCCTTACTGCGCTTCGATTGTGTGCGTACTGCTGCAATATTGTTAACGTGAGTCTTGTAAAAACCTTCTTTTTACGTTTACTCTCGTGTTAAAAATCTGAATTCTTCTAGAAGTTCCTGATCTTCTGGTCTACTACACTGATCGAACTGAGGTTAGTCCGT
+
////)//:>A@A@CBBBCA@@AA@@DC5///0////(/:.4.5<<:<><6..---(-(-55;)/)/::96669<<.55555$544)499=6;;;<7:555)59.55;;;=:=??@@@BA?B;;593?>>59555.5555.5<<666;;=:;;;;>CC??@?>@@9B7>?>995;9<6;44444$57<.55555$45;;;)5////////<8<<<<*55555./4:<7/////)/7293:=<===655=:<<A;@<@ABBC>@>?@@699>==8=8=994.44
@ATNG8:01956:02618
GATGGTAGACATATCGTACTCTCTGTACTCATTCGTTTCGGAAGAGACAGTTACGTTAATAGTTAATAGCGTACTTCTTTTTCTTGCTTTCGTGGTATTCTTGCTAGTTACACTAGCCATCCTTACTGCGCTTCGATTGTGTGCGTACTGCTGCAATATTGTTAACGTGAGTCTTGTAAAACCTTCTTTTTACGTTTACTCTCGTGTTAAAAATCTGAATTCTTCTAGAGTTCCTGATCTTCTGGATATGAGTGACTCGTGCACCCATTCGAAATGAGGGTTTAGTCTT
+
BABB?BCDDCC@@BDCCCCCDBBBDDBBBBBB?B???8?=9==AABBBCCC@BBBB?B@CCAA>A>A@@@B?A@@8=>DFD/>>:=7//)/0009@@<7>?7;;>CAA<@AAAAA==9AAA:>:???A>=>?;?>==8<==;;;==@BAAA==;A;?A?9>>9>;AA>>>??<<5<<=<=2=9>9<8777*89333(--3---=::=:>AAA/AAA@@<@<??<?@@@@@@<?<>>@@@@<?@@<@BAA@666966633633377.--+-7770;<999.33-2,,,2(
@ATNG8:01960:02654
GATGGTAGCTCGCTGATGATATCTCCAGAAGATCAGGAACTCTAGAAGAATTCAGATTTTTAACACGAGAGTAAACGTAAAAAGAAGGTTTTACAAGACTCACGTTAACAATATTGCAGCAGTACGCACACAATCGAGGCGCAGTAAGGATGGCTAGTGTAACTAGCAAGAATACCACGAAAGCAAGAAAAAAGAAGTACGCTATTAACTATTAACGTACCTGTCTCTTCCGAAACGAATGAGTACTACTCTCAGAGACACACTACCATCGAATGAGGTTAGTCT
+
5<==?@;;;97;:///:<>BEDAA@==00)/--5--(/6:87;AAB<@@=A=?????><<,;289@?C@@@@?A:739A@AA2AB=A;@AA0???<B;9:>B@@B=@>@B@CBB?@?::;CCBBBBBBDD@@=@@@@A>A@@@BCCAE@B;;6:BA@BBBC@BCBCAA=??9:::9===?=5;;;8999998$6767555>;=AD1817::=0818=BBB>BBB;;:?<?=AA@9@9:59AAAABBBAAABCC??@@@ABBB?>?D=E>>>>;;@@A=A>A@@?@
@ATNG8:01963:02634
GATGGTAGATACTCGCTGATACACCCAGAAGATCAGGAACTCTAGAAGAATTCAGATTTTTTAACACGAGAGTAAACGTAAAAAAGAAGGTTTTACAAGACTCACGTTAACAATATTGCAGCAGTACGCACACAATCGAAGCGCAGTAAGGATGGCTAGTGTAACTAGCAAGAATACCACGAAAAGCAAGAAAAAAGAAGTACGCTATTAACTATTAACGTACCTGTCTCTTCCGAAACGAATGAGTACGAGAGAGCACACGTGTCTACCATCGAATGAGGTTAGTCT
+
59CC;?BCCCCCFBCBCBCBAA<;;0;995:<<<993948?A@@@@<:949;??::8<<<;%;:?@@BA?=>99:,5294;;;;$44.5.555&5:;7<AAACCCFD@D?;;6;@@=@@BACBBBCCCCBBBCC@CCBB?A?@>??>>9@=A@@?AFCCCCBA>ABCBBC?999:BA;@?9888*8875<>A?AA(AC=<::;@@AAA:>:=??>1818>CBB@BBBBBBBAD@BBB>BAA>ACCCCCCC@AADB>>>BBBBABBB>>>;?>>>><>@@@:=8=B;;;
@ATNG8:01969:02617
GATGGTAGACATATCGTACTCTCTGTACTCATTCGTTTCGGAGAGACAGGTACGTTAATAGTTAATAGCGTACTTCTTTTTCTTGCTTTCGTTGGTATTCTTGCTAGTTACACTAGCCATCCTTACTGCGCTTCGATTGTGTGCGTACTGCTGCAATATTGTTAACGTGAGTCTTGTAAAACCTTCTTTTTACGTTTACTCTCGTGTTAAAAATCTGAATTCTTACTAGAGTTCCTGATCTTCTGGTATACACACTCGCTCGCTACCATCGAATAGGTTAGCTAAC
+
449:7;>BCCCGCCBBACCFGCBBBBB=<;;;7544=5::8:=<<<<=?>=@B@B?B>BBBA7B4886;653./(.....$.85<?AC380<6:).--(-40533366/5559799=:=>>:>;>>=:;:=B=A???;>>>@@@>>>?>==8889175/566)/*/889>>>>@8<==<=-<3;5;<A@A.>>===6<99///<==@<@BBB/A@@>>:==AA<@>>==??@;A:@>8965069959888;>>>@B@@@>>==@??9>866;-222090---6602
@ATNG8:01974:02630
GATGGTAGTGTCATATGAGAGTGTGTACTCATTCGTTTCGGAAGAGACAGGTACGTTAATAGTTAATAGCGTACTTCTTTTTCTTGCTTTCGTGGTATTCTTGCTAGTTACACTAGCCATCCTTACTGCGCTTCGATTGTGTGCGTACTGCTGCAATATTGTTAACGTGAGTCTTGTAAAACCTTCTTTTTACGTTTGCTCTCGTGTTAAAAATCTGAATTCTTCTAGAGTTCCTATCTTCTGGGTGTATCAGCGAGTATCTACCATCGAATGAGGTTAGTCT
+
9:78;@<@CBBBCCCCGCBB@;;;KCBBCC@@=@BA@:BB8A:@@ACCCCADCB@?<@854?;.:695=?>??@A<?@AAA0AF>AACC>@?@C?BAC?BB@BCBBCB?AACCCJCC@CCCAC@CCDC:;:BBFCCC?BBC;;;BACAA@BCDBB=@AB=A@>A=@@ABBBBEEACBBCD8B=B=;;;;;*;@@@A0;;C@@A@AA@4;;;;*;;;;@=A@CB@BGCCCCCAC?BBBBB@AABB=BBBBBBBEEA;;;BCBAAE?BA@;;6;@@A?C?AA@;;
@ATNG8:01929:02691
GATGGTAGCTATACGTATATCTATGTACTCATTCGTTTCGGAAGAGACAGGTACGTTAATAGTTAATAGCGTACTTCTTTTTCTTGCTTTCGTGGTATTCTTGCTAGTTACACTAGCCATCCTTACTGCGCTTCGATTGTGTGCGTACTGCTGCAATATTGTTAACGTGAGTCTTGTAAAACCTTCTTTTTACGTTTACTCTCGTGTTAAAAATCTGAATTCTTCTAGAGTTCCTGATCTTCTGGTATGACTAGTGTACTACTACCATCGAATGAGGTTAGTCT
+
AAAB;?@B>@?@===>@@>?======4455994>@BB=BC@B?BCCBBBB@@@@BA@B@CDCC?B=??AABAA@A?BBBBB3BB?BCCC;>ABB@BBB>AD?BADDBB?BBB::;@A<AAA;?<?@@>>>@A<AC@@8;:@??@???AC@?>>>=8:;;:=>;?<??@>==A??588AAA2>:=8=====+=@===5====?>>>AD<AAAA/A;;;@7;7;?=E>>>BAA<A<AA;;6616=>7=AA@@@@@>>>?DBBA>@@A<@=<9:49==A<@<@A>>>
@ATNG8:01930:02694
GATGGTAGTATCTGCACACTCTGTCCAGAAGATCAGGAACTCTAGAAGAATTCAGATTTTTAACATCGAGAGTAAACGTAAAAAGAAGGTTTTACAAGACTCACGTTAACAATATTGCAGCAGTACGCACACAATCGAAGCGCAGTAAGGATGGCTAGTGTAACTAGCAAGAATACCACGAAAGCAAGAAAAAGAAGTACGCTATTAACTATTAACGTACCTGTCTCTTCCGAAACGAATGAGTACTGTATCTATGTGTGCGCTACCATCGAATGAGGTTAGTCT
+
59==:>CBBBBBBB@AA<<B=CCDDADCB@CBA@@@=@<?@B::8B?BA?B=990;:A@@0A:@0//:6/33;;9177/////$//(/(///&//3,3;::66655,2/596<9925585CGFDCCBBDCBBC?BBAA<@BA>>?@@8@?A@@=@CCBBCCC?AAABBB?@@<ABB9>>>>>8??<:88887(8>:?;;;AAAAB;@;@BBB<?<@=AAC@BABA@AA<@=@?=8>994:??BBBCBCCBBB@AACBBBB>>:@A@=AAA@>8<@::59=??::9
@ATNG8:01932:02698
GATGGTAGGCGACATACATACGCGCCAGAAGATCAGGAACTCTAGAAGAATTCAGATTTTTAACACGAGAGTAAACGTAAAAAGAAGGTTTTACAAGACTCACGTAACAATATTGCAGCAGTACGCACACAATCGAAGCGCAGTAAGGATGGCTAGTGTAACTAGCAAGAATACCACGAAAGCAAGAAAAGAAGTACGCTATTAACTATTAACGTACCTGTCTCTTCCGAAACGAATGAGTACCTCTCAGACGCTCGTCCTACCATCGAATGAGGTTAGTCT
+
><<=7977)////77;;;9;559;;==;A<;97<00*0;>;98<<?785257::?9:::9'579;;@>=99===*////:::$//6<6<==2===9=@A@CAA...6.-(-8:6:::8:;;@@ABBBBBAA=@BBB?BB@@;;;C?D7;:;49>===>>>:@@AB?C>>>:<AA9>>?>?377347733&33,377775222+2+222239055=>>9>>@?>>B4949=>6<==;848>;::8B=474===BBCBBA;/67507:<881666<6;6;@AAA
@ATNG8:01939:02693
GATTAGTATAGAGCTCTACATAGTACTCATTCGTTTCGGAAGAGACAGGTACGTTAATAGTTAATAGCGTACTTCTTTTTCTTGCTTTCGTGGTATTCTTGCTAGTTACACTAGCCATCCTTACTGCGCTTCGATTGTGTGCGTACTGCTGCAATATTGTTAACGTGAGTCTTGTAAAACCTTCTTTTTACGTTTACTCTCGTGTTAAAAATCTGAATTCTTCTAGAGTTCCTGATCTTCTGGATACACTCATGTGCACCTACCATCGAATGAGGTTAGTCT
+
CBB@BCDBBACCCCBBCCCCCBDBBBBBCC?B???:@B@E@AAACCBB>BB@@?>B>BBBB>B>BBBBBBBBA<55555'8>:>555,8AAC>AAD@BB<;;?@@><>>>>??>>9>==9=;>>>>===?;?A;;7;??>>==>?AA>>;;;A:;;;;>>9>;;;;A?AA=>8=<<<<5<=>999998)8=///)/69///@99=5;;;;+;?@AA<B<BB<?>?B>>>=?;>>AA>><>>>:=DBA@>>>@>@A??>>9><96<<<<9477--*--3997:
@ATNG8:01940:02704
GATGGTAGGTGCCATGAGTGTATCCAGATGATCAGGAACTCTAGAAGAATTCAGATTTTTAACACGAGAGTAAACGTAAAAAGAAGGTTTTACAAGACTCACGTTAACAATATTGCAGCAGTACGCACACAATCGAAGCGCAGTAAGGATGGCTAGTGTAACTAGCAAGAATACCACGAAAGCAAGAAAAAGAGTACGCTATTAACTATTAACTTACCTGTCTCTTCCGAAACGAATGAGTACCTCTCAGACGCTCGTCCTACCATCGAATGAGGTTAGTCT
+
??954:=A@BBC@GGCCCCCCCCCACBBBCCBAAB?B?BBBBAC@=??<??@@???@@@.@<@AA@@ACBB@B:A::9=<=/::394;;;185A:A:;;@@@A@=C<@?9=<<8=<@@@@@@AA@;;666D<??AA<@>>>@@;:6:=A=><>;;:@B??<????@@<8838AA4;:<==*889567666)------67//.2859>@A<A===1888=>>??>>:>:>@C:B8838>>>>==9==>>AAAAAABA;;;<@@@<??A>><;;:A;>:==;;;
@ATNG8:01942:02681
GATGGTAGGTGCACATGAGTGTATCCAGAAGATCAGGAACTCTAGAAGAATTCAGATTTTTAACACGAGAGTAAACGTAAAAAGAAGGTTTTACAAGACTCACGTTAACAATATTGCAGCAGTACGCACACAATCGAAGCGCAGTAAGGATGGCTAGTGTAACTAGCAAGAATACCACGAAAGCAAGAAAAAGAAGTACGCTATTAACTATTAACGTACCTGTCTCTTCCGAAACGAAAGTACGATGAGAGAGCTCTCTCTACCATCGAATGAGGTTAGTCT
+
A?@?9A@C@BBCCCCFEECDBBBBA?AAA?A@AA:97:=@@CCCBB?BC?B>BCCCDDDD3D@CCAAACDDFDD?BB@@@@@0@B9>2:;;.<BB?BCBBBBBCB@C@BB?BBB@BBCABBCECCCDCCCA@<@A@?;@BA?AA997;?BBC@BBCCCCAA>@@@@??<?A>A??9>@999+9>>;====>.;=98///;=A==:><?BBB=A<?>BBCACCBBACC<A=@@@8@<;;0:???BB::;BBBBABBA???DCBB?B@@@A;000@=@=>=;=?
@ATNG8:01943:02700
GATGGTAGCACACGAGATCTCATCGTACTCATTCGTTTCGGAAGAGACAGGTACGTTAATAGTTAATAGCGTACTTCTTTTTCTTGCTTTTCGTGGTATTCTTGCTAGTTACACTAGCCATCCTTACTGCGCTTCGATTGTGTGCGTACTGCTGCAATATTGTTAACGTGAGTCTTGTAAAACCTTCTTTTTACGTTTACTCTCGTGTTAAAAATCTGAATTCTTCTAGAGTTCCTGATCTTCTGGTGAGATATGCATGATGCCTACCATCGAATGAGGTTAGTCT
+
49::055=>BBBBCCCAAABB?;;AA?C>9699?;?@:@<5;7;<<>>CC?BDCBB@B?AA??8<7;;:;;A;:C>??==='<>4?8777&3;==:@@@;@A?A999?@<@@?===>==B@@<@<@A?;857@=DGDD:;;:@>?<==??AA:::<365549;6<9<=>???@AA;>>BED2?3818=?@A.>=@@@9>>>>>>>>==8<=:=/=<<<?=?=??=AA@@>?>=B<????@?<@AA<:9988///999;;;866137703-//@7<37779233222
@ATNG8:01946:02691
GATGGTAGCTCGCTGATGATATCTCCAGAAGACAGGAACTCTAGAAGAATTCAGATTTTTAACACGAGAGTAAACGTAAAAAGAAGGGTTTACAAGACTCACGTTAACAATATTGCAGCAGTACGCACACAATCGAAGCGCAGTAAGGATGGCTAGTGTAACTAGCAATAATACCACGAAAGCAAGAAAAAGAAGTACGCTATTAACTATTAACGTACCTGTCTCTTCCGAAACGAATGAGTACTATAGACTATCTGAGACTACCATCGAATGAGGTTAGTCT
+
9;BB<=BDED@CCBBBDCCCCCCBBACCB@BBAAB>@>AABA@AA?BB@C@@@@@@@?@2B?BCD???BCCCC>C@??AAA/9:55=9AA088>068>>===@@<@<@@<?;;9;<>@>?A>>>A@@><=>:>>;=9=<@>?A6508<A>?<?::;>ABB;A===??;BB>BBB>A=;77.:>><@@@@?.?;8<>BBB??BB>@=AA??:>:>>===9<<<<=>>:@:A@A:A>>:8:8>677;;;@@@@@AA@@@@@@@AAA=>>>>>7;<77288=?=??
@ATNG8:01948:02673
GATGGTAGCACGACACGACGATGTGTACTCATTCGTTTCGGAAGAGACAGGTACGTTAATAGTTAATAGCGTACTTCTTTTTCTTGCTTTCTTGGTATTCTTCTAGTTACACTAGCCATCCTTACTGCGCTTCGCATTGTGTGCGTACTGCTGCAATATTGTTAACGTGAGTCTTGTAAAACCTTCTTTTTACGTTTACTCTCGTGTTAAAAATCTGAATTCTTCTAGAGTTCCTGATCTTCTGGACGACGCGCACTGACACTACCATCGAATGAGGTTAGTCT
+
5;<<:==AB;66;;<@@A@55559@BDCCFCC?BCCC>BB@B?CCA@AEH@BAA@B?C@CCCC?D?BBABB@@99333333$371;9//*/;7;+/.5/58(22252,2;9;55573785/5.33...755(.7...(.../9;/./7:57:<==5;773;>:@088>;;>??B=AAAA?-?7>6:;797)7<>@B:@???@B@@@>16878(5:99<8><@@<@B???@>;A==576@@:=>=<?@798@?????@?@@@@A886:89AA;<=<?:>:>?@AA
@ATNG8:01950:02708
GATGGTAGCACACGAGATCTCATCGTACTCATTCGTTTCGGAAGAGACAGGTACGTTAATAGTTAATAGCGTACTTCTTTTTCTTGCTTTCGTGGTATTCTTGCTAGTTACACTAGCCATCCTTACTGCGCTTCGATTGTGTGCGTACTGCTGCAATATTGTTAACGTGAGTCTTGTAAAACCTTCTTTTTACGTTTACTCTCGTGTTAAAAATCTGAATTCTTCTAGAGTTCCTGATCTTCTGGATATGAGTGACTCGTGCTACCATCGAATGAGGTTAGTCT
+
>@:926>BBBCCBA<CBCBBAA=>AB=BCCBC@CCCC>BB?C865:=<@?;?B;9;<?9??AB8B@CAAAABA@@<>????.=@;@::9,3:9:/74=6=B;=@BBCD?BBA>B>>>;?BB=B=@@?;;;@B=AAAA=>>>===>=>>@??===B388:8=>;>=ABBABB@@@7;;@ED;B8;8;>EFD/?AAAA8??AA@@@>>>=====,=///<6<7?A<AAAAA@@<@<>>>A==:>>>=@@>>>@==>@A@@@@@@@@@=>>9==6666=6:599=BB
@ATNG8:01954:02672
GATGGTAGTGTCATATGAGAGTGTGTACTCATTCGTTTCGGAAGAGACAGGTACGTTAATAGTTAATAGCGTACTTCTTTTTCTTGCTTTCGTGGTATTCTTGCTAGTTACACTAGCCATCCTTACTGCGCTTCGATTGTGTGCGTACTGCTGCAATATTGTTAACTTGAGTCTTGTAAAACCTTCTTTTTACGTTTCTCTCGTGTTAAAAATCTGAATTCTTCTAGAGTTCCTGATCTTCTGGCGCGTATGTATGTCGCCTACCATCGAATGAGGTTAGTCT
+
<<A@9===?@==<666;=<<=CDA@@@@?@@@;@;:9,495@5;;CC;9:@C>;@@@C=BA;;69;AA@@@@@?@=;;;;;);?=?344)589;9?;;7?C=ABACCIACFCBDECC@<;;?B?BBCC;;;DB<<;C?A;;<BBBBC;;;AB:;::>9:49@=A?BBAC@>@>>459?<@/@>A@BCBBC1@@@?=7983/////8(////$/888<7=144588=:779372655522+26516///;9///<===?:;3;8818=;63--,,,07(,,268
@ATNG8:01954:02674
GATGGTAGTACATGATAGACGACACCAGAAGATCAGGAACTCTAGAAGAATTCAGATTTTTTAACACGAGAGTAAACGTAAAAAGAAGGTTTTACAAGACTCACGTTAACAATATTGCGCAGTACGCACACAATCGAAGCGCAGTAAGGATGGCTAGTGTAACTAGCAAGAATACCACGAAGCAAGAAAAAGAAGTACGCTATTAACTATTAACGTACCTGTCTCTTCCGAAACGAATGAGTACTGCGTCTCACTCTCGCCTACCATCGAATGAGGTTAGTCT
+
:;669==>>==9564445<<@@@@A2:55.555554.504:;:<<<488-3-334455555#549<@ACCBCBCB=BBABBBB5BDADACCC;CCC?AAABDDBBD@C@CD????<??BBAABB@@A@A>?>>?<==6???@@A98153>?@<>>?BD@@?<=>>>>=<?@;??A<???=89=:699:::*//(//8:=>=;;5;9><::5;:==>@?=AAB;;;A<@;>>A4::92977;9::/..78.65>>@AB888588A====;;9///53;37558<
@ATNG8:01955:02662
GATGGTAGCAGACGTGACAGAGCGCCAGAAGATCAGGAACTCTAGAAGAATTCAGATTTTTAACACGAGAGTAAACGTAAAAAGAAGGTTTTACAAGACTCACGTTAACAATATTGCAGCAGTACGCACACAATCGAAGCGCAGTAAGGATGGCTAGTGTAACTAGCAAGAATACCACGAAAGCAAGAAAAAGAAGTACGCTATTAACTATTAACGTACCTGTCTCTTCCGAAACGAATGAGTACTGCGTCTCACTCTCGCCTACCATCGAATGAGGTTAGTCT
+
CAB=@DCCCCBBAB@A@>AAAFECC?BBB@BAA::;:@:=?C???B=?A@F??????AAA2A?BAABCCCCCCC>@<BDDEF5BB>A5;;;6;AB=9:6@@@CBB@C@CB?DCC?CAAACB@BCCCDCBBBC@BBBB?BBBBBBBB@C@C?@>@BBBBBBC?BBBCBB?BA>AAA<@A:::,8>>;9:::9.:@:>===??@FD:>:>AAA9=9=@CBB@BBCBABB@C?BDD=AAA?BBABBBBBB@@BBBCBAACCBBB@BCC@CBBBC@CCBB@BACCBA@
@ATNG8:01956:02670
GATGGTAGAGAGACTGTAGCGCACCCAGAAGATCAGGAACTCTAGAAGAATTCAGATTTTTAACACGAGAGTAAACGTAAAAAGAAGGTTTTACAAGACTCACGTTAACAATATTGCAGCAGTACGCACACAATCGAAGCGCAGTAAGGATGGCTAGTGTAACTAGCAAGAATACCACGAAAGCAAGAAAAAGAAGTACGCTATTAACTATTAACGTACCTGTCTCTTCCGAAACGAATGAGTACTATAGACTATCTGAGACTACCATCGAATGAGGTTAGTCT
+
884405:?CCCCCCCCCCCBBB;;;09==;=BB;;988388:;::;8::4>8;;;;;;;;.;<??377;8;88;297>=@@@,@A5;4;=?+=9949BBB=<8..(.(-5058:68:::?@@DEECECCA@A>@B;;49:7==??C=A<A;;29<<<@??A<??==<>:<?<?;8687738/77828ABBB1A@;=5565999@<@9@=<<1718>AAA=?:9:>=<8?9><?87999989AAB===@@<?755<?=?>====8833>>>?7<>==9=555;;<
@ATNG8:01958:02670
GATGGTAGCGCACATAGATAGAGTACTCATTCGTTTCGGAAGAGACAGGTACGTTAATAGTTAATAGCGTACTTCTTTTTCTTGCTTTCGTGGTATTCTTGCTAGTTACACTAGCCATCCTTACTGCGCTTCGATTGTGTGCGTACTGCTGCAATATTGTTAACGTGAGTCTTGTAAAACCTTCTTTTTACGTTTACTCTCGTGTTAAAAATCTGAATTCTTCTAGAGTTCCTGATCTTCTGGATACGCGACGCGTATATACTACCATCGAATGAGGTTAGTCT
+
???;=@>.-,,*,6--/---////:9<<<@?ABAA<AA>B?CBCAA@@<000>=*0*/599.5.5@:@ABAA@=;;;;;*4:6<<BB=AB@A?AHEAGD;=;BCCBABB;;;BBB?BBB=@>BCBBABAC@C@@@?CBCCDCA@ACC<;;:BC?BBB@BB?B>AACCBCCCI@CBCBA7A=@=ABBAB0A@@@B=A@BBCBABABACKFI5C;;=C?B@BC@BCC@@@A<@<@@BB;:5;?<8<>000:82,,,,,,,-57785303;8885345:7:7<>=66
@ATNG8:01958:02677
GATGGTAGAGTATCATGTGTATCTCCAGAAGATCAGGATCTCTAGAAGAATTCAGATTTTTAACACGAGAGTAAACGTAAAAAGAAGGTTTTACAAGACTCACGTTAACAATATTGCAGCAGTACGCACACAATCGAAGCGCAGTAAGGATGGCTAGTGTAACTAGCAAGAATACCACGAAAGCAAGAAAAAAGAAGTACGCTATTAACTATTAACGTACCTGTCTCTTCCGAAACGAATGAGTACTATAGACTATCTGAGACTACCATCGAATGAGGTTAGTCT
+
@@@>@BCCCCBCCAA;=<ABCAB@@>ABC@CCCCAA>A@ABCCCCD@BB?CADD@?AJMM5A?BEKCBBBEDCC=B?:;;;;*:A:?3>=>.>@B?CCBCBBBAA>A@CC?BAB?A@AABCCCDBCCBCCAA>ABBB?BA?>=@883;>@@@>BAABCEAA>ACC@@@;@@:@@@;>>999+9>@;@@AAAA(=A;@888???>?<@<?>@@7:7:DDBB@BCCBBBB@B@BCC>BCB?BBCBBCCAA@BCBBBBBCCBBBACCCC?A@@@D>@A@@=@@BCC;;
@ATNG8:01962:02660
GATGGTAGAGAGAGCTCTCTCTTCGTACTCATTCGTTTCGGAAGAGACAGGTACGTTAATAGTTAATAGCGTACTTCTTTTTCTTGCTTTCGTGGTATTCTTGCTAGTTACACTAGCCATCCTTACTGCGCTTCGATTGTGTGCGTACTGCTGCAATATTGTTAACGTGAGTCTTGTAAAACCTTCTTTTTACGTTTACTCTCGTGTTAAAAATCTGAATTCTTCTAGAGTTCCTGATCTTCTGGGTCTACGCTCGTCGCGCTACCATCGAATGAGGTTAGTCT
+
A@@?:C@CBBCCCCCCCCCAA@>BEBBBBCBCACBBB>CE?B@BBBBBBB?BCAAA@B@ABBB?B>BBBCBBB?>=>FFDF3BB<A=AA:@B?>;???<?C;?>BAAA>>=??BBBB8?>A<@<@AA>>=>>=D@@@8;:@:::???@@@@;;:B=AAA;@@<A<???@A@@@A;>>@BC6B<@8;<<<;+;>6660689///<::=8====.=?@?E>H<>><>?>?:::;><@@@A@@:>>@D9AAA???>>>>??AAAAAAA=@A?>?<@A@@<:6:=:66
@ATNG8:01965:02700
GATGGTAGAGTATCATGTGTATCTCCAGAAGATCAGGAACTCTAGAAGAATTCAGATTTTTAACACGAGAGTAAACGTAAAAAGAAGGTTTTACAAGACTCACGTTAACAATATTGCAGCAGTACGCACACAATCGAAGCGCAGTAAGGATGGCTAGTGTAACTAGCAAGAATACCACGAAAGCAAGAAAAAGAAGTACGCTATTAACTATTAACGTACCTGTCTCTTCCGAAACGAATGAGACACATCGTCGTGTCGTGCTACCATCGAATGAGGTTAGTCT
+
@AAA?BABBCCBCCCCCCCCCCBBB?BCC?CCCC:::;@BBCBEEEACB>A=AAABCDDD5C?CCCCCCCCBCC>CCCBCCC5@@=@=AAB;BCC@BBBBAAACB?B?BB?BBB?BBBCBC@@ACCCCCCCD@DABA?CBBAAA@?9@=B997:BBBBDCC@BBAAAB?BB?BBC?AAAAA9@9949AAAB3BC?B898???@@<@;?BAB=A<AABAA=ACCBBAA?@ALCE=BBB?AAB@C@@???BBBBBBDCBB????AA=B???B?BC=>:=;?BBAA
@ATNG8:01968:02686
GATGGTAGCGCACACATAGATACAGTACTCATTCGTTTCGGAAGAGACAGGTACGTTAATAGTTAATAGCGTACTTCTTTTTCTTGCTTTCGTGGTATTCTTGCTAGTTACACTAGCCATCCTTACTGCGCTTCGATTGTGTGCGTACTGCTGCAATATTGTTAACGTGAGTCTTGTAAAACCTTCTTTTTACGTTTACCCTCGTGTTAAAAATCTGAATTCTTCTAGAGTTCCTGATCTTCTGGAGATATCATCAGCGAGCTACCATCGAATGAGGTTAGTCT
+
////)/777<<<<=>ABBDC@@@B@@@BBACC@?A@G0;:.5.555<<;;86=<A@@C@AAAC?C@DCC@<<;==88:::8'8B699@C9>:55.5994;B799G@AB@EFCCCCCC@BBC@C@GCCCBCCH?BBCC@CCCCBBBBC@@@@@;;;@BBB?AA6;5;@AABCBBC;:;DDG7B7;6;@CBC2AABBB8;;D<AA@@::6:BBB1CCCBB@B>AB>@A@F@A@AD?BCBCBB@BBCBICCCBDBBBBBBBBB@@<00+000<=6;@@A=A?CBB;;
@ATNG8:01971:02662
GATGGTAGTATAGAGCTCTACATAGTACTCATTCGTTTCGGAAGAGACAGGTACGTTAATAGTTAATAGCGTACTTCTTTTTCTTGCTTTCGTGGTATTCTTGCTAGTTACACTAGCCATCCTTACTGCGCTTCGATTGTGTGCGTACTGCTGCAATATTGTTAACGTGAGTCTTGTAAAACCTTCTTTTTACGTTTACTCTCGTGTTAAAAATCTGAATTCTTCTAGAGTTCCTGATCTTCTGGTGAGATATGCATGATGCTACCATCGAATGAGGTTAGTCT
+
CA?@>?>>BBBAAAB>ABBBBBBBABC@AABB=B:993:B<A>BBCBCCC?CAAAA?A?BBBC>A?BBCBAA=AB<@A@@@.==7====5=BAA;>?>9::3;;;;AA:>====AAA;>>><A=??<<<AA=6;988*////;;??A@@@@====7999,//9@7:6;:;99:94865>>/<-/*/3333(37---+//;::::==?:>???/>===?<><>D=@?>>@@?=A=BA98//-/9=66::?AA>==??ABAB==88949666=6=;=<9<6<<<<8
@ATNG8:01971:02693
GATGGTAGTGTCATTGAGAGTGTGTACTCTTTCGTTTCGGAAGAGACAGGTACGTTAATAGTTAATAGCGTACTTCTTTTTCTTGCTTTCGTGGTATTCTTGCTAGTTACACTAGCCATCCTTACTGCGCTTCGATTGTGTGCGTACTGCTGCTATATTGTTAACGTGAGTCTTGTAAAACCTTCTTTTTACGTTTACTCTCGTGTTAAAAATCTGAATTCTTCTAGAGTTCCTGATCTTCTGGATAGCGACGCGATATACTACCATCGAATGAGGTTAGTCT
+
DCCB?CCDDD?>BB:<<<>>>CBCDEEDAA@;@AAA<AA>A=?>999@@<@B;;;@C::;BB?B@BABABAA?B??????)?@>;<>>6=BAA8:9A?BB;>?A98:>A@BBCBBB????;@=BB@@===A=BBAA688??==>>>>??B888@@===;?@8<8<=<<;====8==>>?5@=?=BDDDD/@@;::1;;=<<===>>=CAAA/C????=C=AA<@@@B>>><@7;;BA;;8;??<?BBBA>>:::<==>@@??=<899:;>8:::=:>;>>AF@
@ATNG8:01973:02704
GATGGTAGTCTCAGATAGTCTATAGTACTCATTCGTTTCGGAAGAGACAGGTACGTTAATAGTTAATAGCGTACTTCTTTTTCTTGCTTTCGTGGTATTCTTGCTAGTTACACTAGCCATCCTTACTGCGCTTCGATTGTGTGCGTACTGCTGCAATATTGTTAACGTGAGTCTTGTAAAACCTTCTTTTTACGTTTACTCTCGTGTTAAAAATCTGAATTCTTCTAGAGTTCCTGATCTTCTGGAGATATCATCAGCGAGCTACCATCGAATGAGGTTAGTCT
+
A@@@8<<=ABAB66666<666?@?GBCBCB;;5;BA?9@@5;6;:9DBCC@C@?@B@D@CCCD?B?AABA@@AAB=@@@@A0A@=A?AC9@:?;7;===BC<;;EDDD@CCCDCCCC@BBB?B@DCCBBDAA=ABAA?BCCBCCCCCBBBBAABB?B::8;B?A?AAABBBBBD;;;CGE;D:;6;ABBB1@@BBD=BCCABACCAB@CCFC5GCCFCAD?AA?ACCCCCC@C@CCCDBB@AAB?BBBBBBBBABBBCBABABDE@BBAAD@CBBC?B?BBCBB
@ATNG8:01974:02671
GATGGTAGCGCATATCAGCGCAGCCCAGCAAGAATCAGGAACTCTAGAAGAATTACAGATTTTTAACACGAGAGTAAACGTAAAAAGAAGGTTTTACAAGACTCACGTTAACAATATTGCAGCAGTACTCACACAATCGAAGCGCAGTAAGGATGGCTAGTGTAACTAGCAAGAATACCACGAAAGCAAGAAAAAAGAAGTACGCTATTAACTATTAACGTACCTGTCTCTCCGAACGAATGAGTACGATGAGATCTCGTGTGCTACCATCGAATGAGGTTAGTCT
+
777:<==BBC@AACCCBBBD000AA38.--3--(-7772:7<:::;4813=181337443333$3-38833377333(3833333$3:49-333&399,3399334<A7<?BB>:79:797;@@@CBBBCFFCBB>A@@>4;;AAAAAA>A?C;;9;BECFCCC@DGC;:;?AA>ABC=?@AAB9????@@@@@A)AC@C@??BAABB5:79@@>8=9==BBBADAAABC@B>@@<?;;4;::??ABA@>==ABBBCCDCCAAAA?:5888=A7;ADD?B?;;;BB
@ATNG8:01975:02679
GATGGTAGAGTACAGTGTAGTAGACCAGAAGATCAGGAACTCTAGAAGAATTCAGATTTTTAACACGAGAGTAAACGTAAAAAGAAGGTTTTACAAGACTCACGTTAACAATATTGCAGCAGTACGCACACAATCGAAGCGCAGTAAGGATGGCTAGTGTAACTAGCAAGAATACCACGAAAGCAAGAAAAAGAAGTACGCTATTAACTATTAACGTACCTGTCTCTTCCGAAACGAATGAGTACTACTCTCATATGACACTACCATCGAATGAGGTTAGTCT
+
8<=9;@@AAACB@@AABBBBBBCDDADDD=@@@;;:<@<>ACABBB@CB?B?AAAAACBC3B@CCBBBBBB@AA;A?A@DFF5BB@B7;;;7:BB@CAA@BAA@A>@?CC@CDC?BBCBBBBBCBCCBBCBB@CCDD@AAAABBBB>B?BBB?BBCCAAAA?AAB@A==>86...*...00*0/7875552$29475575::=?;>;>>>>;><>?DDM@BBAAA@C<?=?BC>BCB????BBBBBBCBBACCCDCB@;;>>;;7;@@AA<>>>A=@:>BC@C
@ATNG8:01934:02711
GATGGTAGCACGACACGACGATGTGTACTCATTCGTTTCGGAAGAGACAGGTACGTTAATAGTTAATAGCGTACTTCTTTTTCTTGCTTTCGTTGGTATTCTTGCTAGTTACACTAGCCATCCTTACTGCGCTTCGATTGTGTGCGTACTGCTGCAATATTGTTAACGTGAGTCTTGTAAAACCTTCTTTTTACGTTTACTCTCGTGTTAAAAATCTGAATTCTTCTAGAGTTCCTGATCTTCTGGTAGAGCGTGCATATATCTACCATCGAATGAGGTTAGTCT
+
AABA?ABBA@@@;;@BA?A556;?BCGDCGCC@CCCD=BB@C@CCBBBDD?CAA@C?C?CAAC?C?AA@BBCC>=<@DDCC1BB@CB8818//)0:=>@=??<::9BBB@B???????<AAA;@<@A>><;;;;AAAA9=>A==<>>>@@AB>>=@<>>><??<@<>>?AAAA>>;>>@DD5A<A<>>>>>.<=997.9;;9:;@>>>=CCCA/C>>?@;@<AA<AA>>>>>=B=AA==<><?@D:<<A@@@@@@@@?>??>ADAA;A>>=>9><==:>;>>>==
@ATNG8:01938:02719
GATGGTAGTAGTACACTAGTCATACCAGAAGATCAGGAACTCTAGAAGAATTCAGATTTTTAACACGAGAGTAAACGTAAAAAGAAGGTTTTACAAGACTCACGTTAACAATATTGCAGCAGTACGCACACAATCGAAGCGCAGTAAGGATGGCTAGTGTAACTAGCAAGAATCCACGAAAGCAAGAAAAAAGAAGTACGCTATTAACTATTAACGTACCTGTCTCTTCCGAAACGAATGAGTACTGTATCTATGTGTGCGCTACCATCGAATGAGGTTAGTCT
+
BDBB?BBBBC@@ACCBCCCDECBBB@BAB@DD@@AC>A>BBCDCCC@CC@C@AAACBCFC3B>AACCBBBBBBB=@??@@@@0@B>C6;;;6;CE@BCBBCCDDC@C?BC@CDD<@@BBCCCCCCCCCDBBB?CEBB?BBBB?A??<@@C@A?ABBACBAA>A???AA89948><<;888)333,333777$//(////;:==>;>:>AAA=A=@@BCC?BBBBCCC@B?A@=8===9?>>BBCBBBCBBBBAA@BB@@=88?A@9;=AAA9=B??=??CBBAB
@ATNG8:01950:02720
GATGGTAGCGCACACATAGATACAGTACTCATTCGTTTCGGAAGAGACAGGTACGTTTAATAGTTAATAGCGTAACTTCTTTTTCTTTGCTTTCGTGGTATTTCTTGCTAGTTACACTAGCCATCCTTACTGCGCTTCGATTGTGTGCGTACTGCTGCAATATTGTTAACGTGAGTCTTGTAAAACCTTCTTTTTACGTTTACTCTCGTGTTAAAAATCTGAATTCTTCTAGAAGTTCCTGATCTTCTGGAGATACACATGATACTCTACCATCGAATGAGGTTAGTCT
+
;=;=:;=BBGGDCBFCBB@@@AAA@966=>>B8AABA=@;:>9666CDCC@;;4499)98494:-:2494;;44.48.44444$38:(33<<4545:59555)55.5556=>:??@>?=BB@DBB?B@CCCBBBBC@CBAA=BAA@CBAAA@@@@@ABC>@@?;?=:@<:9:999CCC>A9999*99=255999$55<<@4<696<6659:49999(99955.57<;7:9900*/:)/+/;=:;?665B@?AAAA@@BB999CBBBBBBB@AA@@A:9;;;498=>??@
@ATNG8:01951:02721
GATGGTAGTGTCATATGAGAGTGTGTACTCATTCGTTTCGGAAGAGACAGGTACGTTAATAGTTAATAGCGTACTTCTTTTTCTTGCTTTCGTGGTATTCTTGCTAGTTACACTAGCCATCCTTACTGCGCTTCGATTGTGTGCGTACTGCTGCAATATTGTTAACGTGAGTCTTGTAAAACCTTCTTTTTACGTTTACTCTCGTGTTAAAAATCTGAATTCTTCTAGAGTTCCTGATCTTCTGGATAGCGACGCGATATACTACCATCGAATGAGGTTAGTCT
+
CCB>:>>=@<<5559555555====>BBBBAA=A;;;7;@<@@C@DCIBB9@<<;;7?8=<99055::==>BAAB>>@@@@0?B?BBCD>@?@C@BBCACB?AAA@@F@CFCCCBAA=@BB>C@CBBB;9;B>BBAB?BBBBBBBBBBBBBAA;;5<;;5:A?C@CBCCBAA@C?B@@@A7A=B>CBCCC0AA;;;0;;@;;;CCCCACCCC5BBCCHAC@CC>BAB@@@B?B?BB@@@C?BCC@CB;;;;;ACBBCBBBBBBCC=@@@??<0000+090000:
@ATNG8:01951:02723
GATGGTAGAGAGACTGTAGCGCACCCAGAAGATCAGGAACTCTAGAAGAATTCAGATTTTTAACACGAGAGTAAACGTAAAAAGAAGGTTTTACAAGACTCACGTTAACAATATTGCAGCAGTACGCACACAATTGAAGCGCAGTAAGGATGGCTAGTGTAACTAGCAAGAATACCACGAAAGCAAGAAAAAGAAGTACGCTATTAACTATTAACGTACCTGTCTCTTCCGAAACGAATGAGTACGAGAGTCAGAGCAGAGCTACCATCGAATGAGGTTAGTCT
+
AADA@C?CDDCCCCBDCFCCCBDDD=CBB@BAA@@@=@>@AABBBC?BB@B@AABBBBBB3B9::BDCDCAAAC=A>BCDDD5GE=A=AAB3@AB>AA@B@AG:;8:?BB?BCD?DCAABBBADAABCABBD@C?AB@BBBBBBBB?B@CAA?CBBBCDBB?AACCBB@B@<@>>9==999,599667888(5:6;<>>@AAAA<A<>>>>1818>ABB@CC@??AA?B@AAB<AAA>A???BBBB?::ACFC@=<<::888ACD=AB???18:??<@@BB@@@
@ATNG8:01955:02757
GATGGTAGCGCATATCAGCGCAGCCCAGAAGATCAGGAACTCTAGAAGAATTCAGATTTTTAACACGAGAGTAAACGTAAAAAGAAGGTTTTACAAGACTCACGTTAACAATATTGCAGCAGTACGCACACAATCGAAGCGCAGTAAGGATGGCTAGTGTAACTAGCAAGAATACCACGGAAGCAAGAAAAAGAAGTACGCTATTAACTATTAACGTACCTGTCTCTTCCGAAACGAATGAGTACGATGAGATCTCGTGTTCTACATCGAATGAGGTTAGTCT
+
;<<>:==ABCCCBBDBBAACBBBCC>CBCABA@;;;4;>A@@@@AB<@@9?989499999*:=BBECCBB@CCC>CCBBIIH5BB?B?AAA=BEF@BBBBBBCBB?BACC?CCC?ACCCDCCA@@@DDDGCC@CCBB=@@?=?@::5;?C@@?ABBBCCCB@BBBBBB>AC=@@@;?=?9?099?>ACDCC3CC?B9:9A?D;;7;<A<==<@<AADCC?B:;;@AA;@=@BB=CCC@BAAABBBAAABBAAAB????;:9:::88888<:=966/6178994
@ATNG8:01957:02751
GATGGTAGGCGACAGTACATACGCGCCAGAAGATCAGGAACTCTAGAAGAAATTCAGATTTTTTAAACACGAGAGTAAAACGTAAAAAGAAGGTTTTACAAGACTCACGTTTAACAATATTGCAGCAGTACGCACACAATCGAAGCGCAGTAAGGATGGCTAGTGTAACTAGCAAGAATACCACGAAAGCAAGAAAAAGAAGTACGCTATTAACTATTAACGTACCTGTCTCTTCCGAAACGAATGAGTACAGAGAGTACGATATGTCTACCATCGAATGAGGTTAGTCT
+
<=;;9;>>9=655555999<;;:?CC766>9;;;554.4.494449:4333(32874555555#55)599;::><5555&4455;<<+;;5;.555&555.555::<<4::(35994::94:977::5;;BBCAAACB@C;;;<@@A?@@:0+0*00/)/::;:88:+//:;:;9<=8<:@8C=8881833.7>?=?./090///9975/-/4:857)/(.3///2944995A7<5:::0944-/;;///;;??BB?A@BBBBBBA???==:><7771///648487233
@ATNG8:01963:02741
GATGGTAGTAGTACACTAGTCATACCAGAAGATCAGGAACTCTAGAAGAATTCAGATTTTTAACACGAGAGTAAACGTAAAAAGAAGGTTTTACAAGACTCACGTTAACAATATTGCAGCAGTACGCACACAATCGAAGCGCAGTAAGGATGGCTAGTGTAACTAGCAAGAATACCACGAAAGCAAGAAAAAGAAGTACGCTATTAACTATTAACGTACCTGTCTCTTCCGAAACGAATGAGTACATAGATATACGTATAGCTACCATCGAATGAGGTTAGTCT
+
///7279<:9;@;=<<;;;=555;=7<<@455<@AB@C@BBB@@:;2446<5:;333333$47==>=>>B@>==599;===9(=@9=2555&55<7<665<::9:::7>@=@9958?<;<=@AA@ACCCDFE;;<CF@BAAA????:?:A;:5:A@@ABBA>AB???A4:8<898180:::35//(/////'-608///66>>?<A<::<?<@;@;@@A8;;AB>@@:=::::,8?>;?@???@<>>A=@@@@???>>;;9<>;;7;BBAA:==>B=A<@@><:
@ATNG8:01964:02713
ATGGTAGCGCATATCAGCGCAGCCCAGAAGATCAGGAACTCTAGAAGAATTCAGATTTTTAACACGAGAGTAAACGTAAAAAGAAGGTTTTACAAGACTCACGTTAACAATATTGCAGCAGTACGCACACAATCGAAGCGCAGTAAGGATGGCTAGTGTAACTAGCAAGAATACCACGAAAGCAAGAAAAAGAAGTACGCTATTAACTATTAACGTACCTGTCTCTTCCGAAACGAATGAGACAGAGAGTACGATATGTCTACCATCGAATGAGGTTAGTCT
+
444.499;BA;99A@@BBBBB@AA;@@;7666;9:5:8@ABBFDC?BB?A?999??>??0@;ABBBBBCBCCC>BC@@@@@,AA=A=AAA8@BB=A@@BBAA@@>@<@C@BBB?BBCBBBBBBCDCCCCBC@BCAA>BCB@BB??;@=C:::;CBCBCCB@BDDDBB>BB>BDD<>>988*9<<8<<=<=.<A<A899@AD9998<?>>@3818>BBB?C;;;CCC>B?@@?8@;;6;BACEBBBAAABBBBAAABCBBBB@A>ADBBB?A@@B=@=@@?=8
@ATNG8:01964:02728
GATGGTAGCGAGCGAGTGTGTATACCAGAAGATCAGGAACTCTAGAAGAATTCAGATTTTTAACACGAGAGTAAACGTAAAAAGAAGGTTTTACAAGACTCACGTTAACAATATTGCAGCAGTACGCACACAATCGAAGCGCAGTAAGGATGGCTAGTGTAACTAGCAAGAATACCACGAAAGCAAGAAAAAGAAGTACGCTATTAACTATTAACGTACCTGTCTCTTCCGAAACGAATGAGTACGTGTGCGACGTGTCTCCTACCATCGAATGAGGTTAGTCT
+
>@A@?CCCBECBBCCBCEGCCCCBB@BDD@CBD@?@:=:=??ABBB?BB?B;@>@;;;;;*;=CDCCBCBABEE?@@?BDEF1CB=A4;:;&9@@9?@;?=CBBB@C@CC@BBB?BBBBBCCCCCCAABFCC?BB@?<@A@?AB@?=A@CBB@BCCCBBBB?CCCBBB?AB?BBB>@@=<<5====?BBBB3BC@B997CA@@A<A<??@@<?;@ACCC?CBBBBBB?B?ACD=C@?=?BCCBBB@AA898ABBABBBB>><@FD7;:>==:>A@@<@8=A@;:
@ATNG8:01965:02712
GATGGTAGACACGTTTGCTCTCTCGTACTCATTCGTTTCGGAAGAGACAGGTACGTTAATAGTTAATAGCGTACTTCTTTTTCTTGCTTTCGTGGTATTCTTGCTAGTTACACTAGCCATCCTTACTGCGCTTCGATTGTGTGCGTACTGCTGCAATATTGTTAACGTGAGTCTTGTAAAACCTTCTTTTTACGTTTACTCTCGTGTTAAAAATCTGAATTCTTCTAGAGTTCCTGTCTTCTGGGTCTCTCTCTCACGCACTACCATCGAATGAGGTTAGTCT
+
?@CB?BDBBBC@A;A6>>CCCCCBC@@?BA;<5;AA@8@C=A=@BBBEA@=@A;::;?;?BBA?B??@??BBBBD@DAAAA2CC=?999+9>:;*0/638<7??98<?599A>>@AA:=;;5;5;DA==>??;>>>?;?@@;;;==>@@@@;;;?688898818;>>?AA;;:>;><=<=/=:>:==CCC/??:::3:@?===::;?;??@@/@>>>@=@=@@=@A@@??>=A=A>AAD<A??>:?@AA@@?@A??@AAA=>>@9==A@@<>999495=667:
@ATNG8:01965:02713
GATGGTAGCTATACGTATATCTATGTACTCATTCGTTTCGGAAGAGACAGGTACGTTAATAGTTAATAGCGTACTTCTTTTTCTTGCTTTCGTGGTATTCTTGCTAGTTACACTAGCCATCCTTACTGCGCTTCGATTGTGTGCGTACTGCTGCAATATTGTTAACGTGAGTCTTGTAAAACCTTCTTTTTACGTTTACTCTCGTGTTAAAAATCTGAATTCTTCTAGAGTTCCTGATCTTCTGGCTCTCTTAGACAGATACTACCATCGAATGAGGTTAGTCT
+
<<<=@DCBCBEBBBCCCCBCCCCBBBCCBCBB>BCBC=BB?B?AA@@@@@=@BAA><?59:5A8C>AABBBABA@<99777$3@6=DCC<=B?>:>@A?AB<?>BBBB@BC>>>>AA<@@A9;:;>>===@A<AAAA<BABA?????BA@????@:==@;??;?<??@AAAAAA6::ADD5C:?9>>CCD/AB6650699///;9;@<AAAA/A<>=D=B=?><?AA>@??:>;<;89//+/=;7==;><<6<<<>?>>>@AA::7:?@AC:==?<5959:://
@ATNG8:01969:02737
GATGGTAGGCACTGCGCACACATCCCAGAAGATCAGGAACTCTAGAAGAATTCAGATTTTTAACACGAGAGTAAACGTAAAAAGAAGGTTTTACAAGACTCACGTTAACAATATTGCAGCAGTACGCACACAATCGAAGCGCAGTAAGGATGGCTAGTGTAACTAGCAAGAATACCACGAAAGCAAGAAAAAGAAGTACGCTATTAACTATTAACGTACCTGTCTCTTCCGAAACGAATGAGTACTACTCTCAGAGACACACTACCATCGAATGAGGTTAGTCT
+
:;4579==9>ABAA@CBCCB@@AAA;>BC@CBCC<;:;@CCDAA@C@CC@D@A???????.??ABBBBDDC?>>7=>=@@>@,@A=@5;;;.;CC@CBBCCBCBA=@>@C@CCB=AACCCCCDDCCCCC@BA@CCBB=????BBBC@B@CAA?ABBBCCCD?>>>BBB?BA=999499A>>7?;;5;>???/<<5:///<:==A<A<A@@@;>;>@DCD?BCDDCAA<>;?CC=CBB?BCCBBBAA>BBBBBB@>>>??A;;;;;7;;??D9=A@@=@?BCEAB
@ATNG8:01973:02714
GATGGTAGGAGACAGCGTCGCACACGTACTCATTCGTTTCGGAAGAGACAGGTACGTTAATAGTTAATAGCGTACTTCTTTTTCTTGCTTTTCGTGGTATTCTTGCTAGTTACACTAGCCATCCTTACTGCGCTTCGATTGTGTGCGTACTGCTGCAATATTGTTAACGTGAGTCTTGTAAAACCTTCTTTTTACGTTTACTCTCGTGTTAAAATCTGAATTCTTCTAGAGTTCCTGATCTTCTGGGTCTACGGCTCGTCGCGCTAATCGAATGAGGTTTAGTC
+
7///5:/4.4555555555555555;;::==<<9<<B@9@@4703449:BB>BBBAA>@<?=<;7=8<<<CBA::9196666)6;;B>>??2=@@A=AAA?AA=;;9<9=6=<68557=6=>><><@@@=>=?B;;;;@;>======>>===@>::97///388160:===>>@@@:>=@@>1<4;4:<<==.=@ABE398D@@@A:::1888)5;888+/,/86<=;>>=<8<8:::>==:=887-8>:://)/:999///796:2:?<<:9655/33-3335
@ATNG8:01974:02714
GATGGTAGCAGACGTGACAGAGCGCCAGAAGATCAGGAACTCTAGAAGAATTCAGATTTTTAACACGAGAGTAAACGTAAAAAGAAGGTTTTACAAGACTCACGTTAACAATATTGCAGCAGTACGCACACAATCGAAGCGCAGTAAGGATGGCTAGTGTAACTAGCAAGAATACCACGAAAGCAAGAAAAAGAAGTACGCTATTAACTATTAACGTACCTGTCTCTTCCGAAACGAATGAGTACTGCGTCTCACTCTCGCCTACCATCGAATGAGGTTAGTCT
+
@AAB@CDCCBCBBBCCCCCFCCCBB?BBB@BBBBBB?B?A@A??@B?BB?B?AA@@@@@@.@?BBBBBBBBCCC>@=;;;;;*;@<A@CCC;EIGF<<;BBBBDC@B@AE@AAA>@?AABBCCCCDDDCBAA=BCDD?BBBBBBBB@C@C99;;CCBCBCC?CCCCCC?AC>CCC>AA??<5>::39:::9):<8=;;:ABA??;?<>>>D;?;?@BBB?BBBBBBB@C>A@A<@@B>AAABBBBBCBBBBBBCCBDCBBB?BEC@CAAAC@AAAC@B>BC@@@
@ATNG8:01932:02779
GATGGTAGTCTCAGATAGTCTATAGTACTCATTCGTTTCGGAAGAGACAGGTACGTTAATAGTTAATAGCGTACTTCTTTTTCTTGCTTTCGTGGTATTCTTGCTAGTTACACTAGCCATCCTTACTGCGCTTCGATTGTGTGCGTACTGCTGCAATATTGTTAACGTGAGTCTTGTAAACCTTCTTTTACGTTTACTCTCGTGTTAAAATCTGAATTCTTCTAGAGTTCCTGATCTTCTGGAGATACACATGATACTCTACCATCGAATGAGGTTAGTCT
+
B@@?;??EBBBCCDCCBDBAADCBBBCCCCBB?BCCC>BB?C@CCCCCBD?CCBBB?B?ACCA?C@BBABBBBBB<;::::)9@<@?CC7C=BB?CCDAED?AA@CBC@BBCDDDAA>ADB?B?CDDDCBBB@CCCC?CCCCCCCCBBBBCBBBB?DBB?BB?A?BBCCCCCBA;?999,;=A>;;;;.;CBCB?BHGCDCCBBE5;;;.;@A@A@AAFC@BBBBCAA?B@CCBCCC@CBC@DCCCCCCBAABCDDBBBBBC???@BB>@B@?>??BCCBB
@ATNG8:01932:02782
GATGGTAGTGATACAGATCAGTCACCAGAAGATCAGGAACTCTAGAAGAATTCAGATTTTTAACACGAGAGTAAACGTAAAAAGAAGGTTTTACAAGACTCACGTTAACAATATTGCAGCAGTACGCACACAATCGAAGCGCAGTAAGGATGGCTAGTGTAACTAGCAAGAATACCACGAAAGCAAGAAAAAGAAGTACGCTATTAACTATTAACGTACCTGTCTCTTCCGAAACGAATGAGTACGTTGAGATCTCGTGTGCTACCATCGAATGAGGTTAGTCT
+
CB@@=@@A@@@BB>>BACCC:;9>@5:<@8@B@A;9488?@B<::=7<<?A;>?>>8DCD+A547:AACCB::;3;8;9@E@+>B:D?CCC<CHIACCCBCB@00-0;<>6??B=?>BBCCCCCGECCBCBC?B@@@@BAAB?@?B=B?B;;:;DDDDBBB@AB??@B?CB?AAA9::A?A3==;566676(5<9=::;CB>=>=@7;;>>5;5;?BAB?ABBBBBC=?=?CB9@@A;??AABBBED?BCBC@?;;;===>?>?A=@;;;=;>A??=??CDBCB
@ATNG8:01938:02778
GATGGTAGCATCATGCATATCTCACCAGAAGATCAGGACTCTAGAAGAATTCAGATTTTTAACACGAGAGTAAACGTAAAAAGAAGGTTTTACAAGACTCACGTTAACAATATTGCAGCAGTACGCACACAATCGAAGCGCAGTAAGGATGGCTAGTGTAACTAGCAAGTATACCACGAAAGCAAGAAAAAGAAGTACGCTATTAACTATTAACGTACCTGTCTCTTCCGAAACGAATGAGTACGATGAGAGAGCTCTCTCTACCATCGAATGTGGTTAGTCT
+
ABBB@BCBBBBCDECCCBBBAABBC@CCC@BBBBBB@BBBBBBBB@BC@B?B@AAAAAB+@8CA=ACBBB>==4==;;;;;*;B;@5;;;*9AC=BBBBCCDCC@C@BB?BBB?AABBCCBBBCCCCBBBCAEB??=@A@@???B>B?CBA?BCCCCBBB@AAABBC@AA@BA@399@>=8???;??DFD/>?=B888>AAAA<A=DAA@:=:=<AAB?ABBBBCC<?<?AA;ACA>9:9BBABBCBBBAAADB@@;;;>>=<><>>>@@<@??@<@8=?:99
@ATNG8:01940:02776
GATGGTAGCATCATGCATATCTCACCAGAAGATCAGGAACTCTAGAAGAATTCAGATTTTTAACACGAGAGTAAACGTAAAAAGAAGGTTTTACAAGACTCACGTTAACAATATTGCAGCAGTACGCACACAATCGAAGCGCAGTAAGGATGGCTAGTGTAACTAGCAAGAATACCACGAAAGCAAGAAAAAGAAGTACGCTATTAACTATTAACGTACCTGTCTCTTCCGAAACGAATGAGTACAGAGAGTACGATATGTCTACCATCGAATGAGGTTAGTCT
+
<=>>;??B=<<;@C@<<<@@CCBBB>@?<9<?@;;8288?BBAA<=8B@>B?997;;77;)86;@=@??>>::93<<@@@@@1@C>B5;;;*9@@<ABAA@@@=A<@<@A=@@@?BBCCEDCCECCCCCCBB@BBCC>AABBAABB>B=B@@<@BACBCDC>ABB???@CC@?@@>AABAA299?;;AAAA/??:>889?===@=A:>>A@=@<@@CCC@CAAAB??9?;??@9?=?9999AAABBCAAACBBBCBBB@A???AA=@<<::6///;+/)/::/8
@ATNG8:01942:02788
GATGGTAGTGATACAGATCAGACACCAGAAGATCAGGAACTCTAGAAGAATTCAGATTTTTAACACGAGAGTAAACGTAAATAGAAGGTTTTACAAGACTCACGTTAACAATATTGCAGCAGTACGCACACAATCGAAGCGCAGTAAGGATGGCTAGTGTAACTAGCAAGAATACCACGAAAGCAAGAAAAAGAAGTACGCTATTAACTATTAACGTACCTGTCTCTTCCGAAACGAATAAGTACGTGTGCGACGTGTCTCCTACCATCGAATGAGGTTAGTCT
+
89::7<====??>>@>BBBCBBBBC>@BA=AB@;;439139966693//(/3667;8;;;+=8BB:BDDDB>;;37:?AB=BCCD@C?BDD;FBE@CCBBBBCCC?CACC@CCC@CBBBBCCDCCCBBBBBC?BB>?<?AAABBBB@B?A@A>@BBCBBBB@AAACBB?@@8>>=9>><99/:88189888(/<7;///@=@@?<@<@???<@<@?BBB@CCCCBBC@B?BCB;?9829=:=@CB@AA???BDBBBCBBBB?>@A<==>AA<:;;>:><?@?@@
@ATNG8:01943:02767
GATGGTAGCATCATGCATATCTCAACCAGAAGATCAGGAATCTCTAGAAGAATTCAGATTTTTAACAACGAGAGTAAAACGTAAAAAGAAGGTTTTACAAGACTCACGTTAACAATATTGCAGCAGTACGCACACAATCGAAGCGCAGTAAGGATGGCTAGTGTAACTAGCAAGAATACCACGAAAGCAAGAAAAAGAAGTACGCTATTAACTATTAACGTACCTGTCTCTTCCGAAACGAATGAGTACGAGAGTCAGAGCAGAGCTACCATCGAATGAGGTTAGTCT
+
8?@=466C?BBB=<<;>B9;;=00)/6::<:;FA6558?245;;/0/;5//*/4///76:99$/(//(///77;3737&25:>>??+6604.99909<A?CBABA;:9D;?;?C@CCC<AABDCCBCCCCCCCBBB?A:<;?A@@@C@@@?D@CAA>AGBBBBBB?BBBBBB?994:BA;??999,733/7ACBC3>>;>AA@@>A@>3:4667607676;BB?BB@@@@B?A>BBC>BDC?:9:?BAAAAAAAAABB??????988??<AAA?>18;;;6;=>B@@@
@ATNG8:01947:02799
GATGGTAGCTATACGTATATCTATGTACTCATTCGTTTCGGAAGAGACAGGTACGTTAATAGTTAATAGCGTACTTCTTTTTCTTGCTTTCGTGGTATTCTTGCTAGTTACACTAGCCATCCTTACTGCGCTTCGATTGTGTGCGTACTGCTGCAATATTGTTAACGTGAGTCTTGTAAAACCTTCTTTTTACGTTTTACTCTCGTGTAAATATCTGAATTCTTCTAGAGTTCCTGATCTTCTGGCTCTCGTAGACAGATACTACCATCGAATGAGGTTAGTCT
+
ABAA6566==>DB;:666==>CBBBBBABEBA?ACCB<BC@B@CDDCCCCAA@@@A=A=AAA??B?BBBCBBB<<6>9:::+886<9;;17>@@8@@?=@@:;;==00).557:A>?:=AA=A;???BA@@<9=<<@///:7;;A888??>888@:878:==8><AA667<7//+///<=.;5@<AAAAA/<<----)------799:;:0:<>><==-/,/<6::>>>=C=A=@@@??>8=<<7<=::;;;;>??===>;;;>>:?===>8==;;5;9>BBBB
@ATNG8:01949:02761
GATGGTAGTGTCATATGAGAGTGTGTACTCATTCGTTTCGGAAGAGACAGGTACGTTAATAGTTAATAGCGTACTTCTTTTTCTTGCTTTCGCGGTATTCTTGCTAGTTACACTAGCCATCCTTACTGCGCTTCGATTGTGTGCGTACTGCTGCAATATTGTTAACGTGAGTCTTGTAAAACCTTCTTTTTACGTTTACTCTCGTGTTAAAAATCTGAATTCTTCTAGAGTTCCGATCTTCTGGCTCTCGTAGACAGATACTACCATCGAATGAGTTAGTCT
+
ACCC;66===BC=>ABB;9;@<@@B??@BCCC>AA@D;??7;7;;;<<99.5999:8=8=B::5;8;9;?=ABAB::;BBB0;923344(4:9<8<<:6::+//68/3.3887:8;>>@;:5::<;979776.7;997CCBB@@@@@::9???>@;=00+00+08;=>>>999>:>@AAB9B=A=:;;:;*:@?@@0;;B;::::9C@CCCC1C@@AB?BADD@A@@AA::69;>>?BD?CBCACCA@ACBBBB@@;;;@@DCD?A@@@>:==998;<??@C
@ATNG8:01956:02799
GATGGTAGTATAGAGCTCTACATAGTACTCATTCGTTTCGGAAGAGACAGGTACGTTAATAGTTAATAGCGTACTTCTTTTTCTTGCTTTTCGTGGTATTCTTGCTAGTTACACTAGCCATCCTTACTGCGCTTCGATTGTGTGCGTACTGCTGCAATATTGTTAACGTGAGTCTTGTAAAACCTTCTTTTTACGTTTACTCTCGTGTTAAAAATCTGAATTCTTCTAGAGTTCCTGATCTTCTGGGTGCTCTACAGTCTCTCTACCATCGAATGAGGTTAGTCT
+
BBBB>BCCCCBAAAHCCCCA@ACCDCCCCC@@=@;::5:A@D>AAABBBB?BBCBB@B?BBCC?C?B??>BB;7=;AAAAA/@@<>8888)5AAC?AAC<BA;=;<@:92:;:;?B>>;>BB=B=>>>AA>>>=B>>>;>>?>???===???:::>8===;@?;@=>>>???>>B<>>@??2?:>59:?>=/??>?>9??<<;@@<==99@@@,>///@9@9@A<AAAA==<<A<@@;9550587708<;AA???A???AAAA===385669486885;7666=;
@ATNG8:01960:02760
GATGGTAGTATATCGCGTCGCTATCCAGAAGATCAGGAACTCTAGAAGAATTCAGAATTTTTTAACATCGAGAGTAAACGTAAAAAAGAAGGTTTTACAAGACTCACGTTAACAATATTGCAGCAGTACGCACACAATCGAAGCGCAGTAAGGATGGCTAGTGTAACTAGCAAGAATACCACGAAAGCAAGAAAAAGAAGTACGCTATTAACTATTAACGTACCTGTCTCTTCCGAAACGAATGAGTACACACTCTCATATGACACTACCATCGAATGAGGTTAGTCT
+
8:::7:::=;;;=>>=@>@@>==<>8;:;499:///)/)///555=5:8385////)/////#/16///899899992::;<=<<<%8827,333&37717:999;:8;0/*/738//).378>@CAA@DFDCBCC@CA??<?AAAAA993;@AAA?BBAAACAA=???BCC?AA=:::9>>:88)555455555'.:38///==AAA8;8:?AB:><>;A@B@CAAA@@??B?BCD>DBB?BAAABBCCCCAABA@@@@@BBBBBCBB?BBBAA>AAAA=B?BCC::
@ATNG8:01963:02775
GATGGTAGTCTCAGATAGTCTATAGTACTCATTCGTTTCGGAAGAGACAGGTACGTTAATAGTTAATAGCGTACTTCTTTTTCTTGCTTTCGTGGTATTCTTGCTAGTTACACTAGCCATCCTTACTGCGCTTCGATTGTGTGCGTACTGCTGCAATATTGTTAACGTGAGTCTTGTAAAACCTTCTTTTACGTTTACTCTCGTGTTAAAAATCTGAATTCTTCTAGAGTTCCTGATCTTCTGGACAGAGTGTGCAGATACTACCATCGAATGAGGTTAGTCT
+
44459>>=BC;99BBBCB;99AA?@@A<<5597:;;=6=@:?:?CCCBCC;;;CAA<@+0/0.*-(--8:9<<>>7:>==@,=><@>@B<:46<7<<==>@69;AAAC@CCCBCCBB?CCC@C@DCBCBDBB?BB@@=BBBBCBC000<<000=>;<00+8?6;2;79555<;@=9:;DD4:29999:9-5555<066=666@<A@8@@<?(>449>=@:>??CBAAA;;6;;@A@AAB?BBC@CDGBBA@@BABBBCDC@A@E?ABCCC?CB??>??BCCBB
@ATNG8:01970:02798
GATGGTAGTGTGTCTCTGAGAGTAGTACTCATTCGTTTCGGAAGAGACAGGTACGTTAAATAGTTAATAGTCGTACTTCTTTTTCTTGCTTTCGTGGTATTCTTGCTAGTTACACTAGCCATCCTTACTGCGCTTCGATTGTGTGCGTCTGCTGCAATATTGTTAACGTGAGTCTTGTAAAACCTTCTTTTTACGTTTACTCTCGTGTTAAAAATCTGAATTCTTCTAGAGTTCCTGATCTTCTGGAGATATCATCAGCGAGCTACCATCGAATGAGGTTAGTCT
+
CACB?A<@@@@BA;;@A@A@C@@;:994<:9949;<<5<@;@<555=<<<8<:;;A5;;)5;9<*.*-----7//5<8<<===+=D?CCFE>C@@A=ACC?CC=;;@CCC@CBBABBBA7;;A>B@BDBGBBA@<;;:@<ABCCCBB@@@AABB;;6;BA>@A=A=@BA000??>8>>>@@3>=B4:::::(:>@BE@CCCCCC;<;A5;;;;*:@@AB>B>BC?CBCBAA@@C?BBBBBB?@@C@ACBCBBBCBBBCCC;;;BBA=AADDF@?@@C=A=AABBB
@ATNG8:01971:02788
GATGGTAGTCTCAGATAGTCTATAGTACTCATCGTTTCGGAAGAGACAGGTACGTTAATAGTTAATAGCGTAACTTCTTTTTCTTTGCTTTCTGTGGTATTTCTTGCTAGTTACACTAGCCATCCTTACTGCGCTTCGATTGTGTGCGTACTTCTGCAATATTGTTAACGTGAGTCTTGTAAAAACCTTCTTTTTACGTTTACTCTCGTGTTAAAATCTGAATCCTTCTAGAGTTCCTGATCTTCTGGACGACGCGCACTGACACTACCATCGAATGAGGTTAGTCT
+
84448=<?@;;;;<>CBB;66<>==@@;<<;::;<<5<>9=9666<:::3777//)/499:B9C@AA?77//)/7)//:::'7771967:1////939/33(33,3333;>:>>>??<<A>AAB=@>ACBAAA;;5;BBA>BBBBBBCBBDD8:;?::5;;:8?@;@<@A????;<;5:44499$439.55555$4;==@8>60///////)///&/9955.5=9=9==;595>0506<<;::055@;@@AB;9:@@@999>B>999929>?>?<??994;4;;>AA
@ATNG8:01928:02855
GATGGTAGTAGTACACTAGTCATACCAGAAGATCAGGAACTCTAGAAGAATTCAGATTTTTAACATCGAGAGTAAACGTAAAAAGAAGGTTTTACAAGACTCACGTTAACAATATTGCAGCAGTACGCACACAATCGAAGCGCAGTAAGGATGGCTAGTGTAACTAGCAAGAATACCACGAAAGCAAGAAAAAGAAGTACGCTATTAACTATTAACGTACCTGTCTCTTCCGAAACGAATGAGTACACATCGTCGTGTCGTGCTACCATCGAATGAGGTTAGTCT
+
A@;;05==CBCCCDD@?BBBCA@A@?BAA@BBBBBB>B7;;B;;:A=@?;@==?@99999)9;>:74?8738333(3;8<<<<+::496999.99:6<BBBBB???;??BD?@@@<????BCCCDBCCCCCCC@DDAB>BBBBBBBB=B@DBB=BBAAAACA?BBB?@@@BC<?>>9?@?AA98888=>>??/?A=A<;;???AA<A;AAAB:=:>@CBB@BCBBBCC<?=?BD>CAA>ABBCDCCAA?CCCCAAABBBB?>>A9858DBBB@BBAA>A@FBBAB
@ATNG8:01937:02842
GATGGTAGCACGACACGACGATGTGTACTCATTCGTTTCGGAAGAGACAGGTACGTTAATAGTTAATAGCGTACTTCTTTTTCTTGCTTTCGTGGTATTCTTGCTAGTTACACTAGCCATCCTTACTGCGCTTCGATTGTGTGCGTACTGCTGCAATATTGTTAACGTGAGTCTTGTAAAACCTTCTTTTTACGTTTACTCTCGTGTTAAAAATCTGAATTCTTCTAGAGTTCCTGATCTTCTGGTAGAGCGTGCATATATCTACCATCGAATGAGGTTAGTCT
+
CCCC?CDBCBCCCCCCCGJ;9:CCCCCBBFAA?@CBC=CC@C@CCCCBCC@CAA@A?C?AAAA=A??AAAAABCB?BBBBA2AB?B@;=6=77:>AAB?BB????C?><@C@@@AAA;AAC:@:@>>>;;;=;???A8<<>>>>>>>>>AA<><@:;<=<>>:><???@@@@>>;>AABA5B<=876665(6:666*--7---99:==AAAA/AAAAA<C<@@=@B??>>><><>A???@7::@=@@@>>=????AAAA@@@A@A:A@@AA;?888=A;>?>;;
@ATNG8:01941:02849
GATGGTAGTGTCATATGAGAGTGTGTACTCATTCGTTTCGGAAGAGACAGGTACGTTAATAGTTAATAGCGTACTTCTTTTTCTTGCTTTCGTGGTATTCTTGCTAGTTACACTAGCCATCCTTACTGCGCTTCGATTGTGTGCGTACTGCTGCAATATTGTTAACGTGAGTCTTGTAAAACCTTCTTTTTACGTTTACTCTCGTGTTAAAATCTGAATTCTTCTAGAGTTCCTGATCTTCTGGGTCTCTCTCTCACGCACTACCATCGAATGAGGTTAGTCT
+
@A:966=CCBCBC?@CDCCBBBCCCB@@@EDD@BBBB>BE@F@ABACBCB@CBCDC@D@DBBB?C@BBAC@@?@B<??BBB2BB?A?@@:A9954955.55.55<=??BCCCCCBBE?B@A=@@CBBDCCCB?BBBB?BCBBBBBBB@@AA@@@@:@;;5;B>A=AA@@@@@AA=@@ECC;C<@<;;;;;*;@ABC=C@A;;;A;:;4:9:*9@?:999=BB?BBBB@@@@C@CCCBBA=@;;;6;ABCABACCBB@<<;AABC@;;<;;5;@;;5:?BBB;;
@ATNG8:01943:02818
GATGGTAGCTATACGTATATCTATGTACTCATTCGTTTCGGAAGAGACAGGTACGTTAATTGTTAATAGCGTACTTCTTTTTCTTGCTTTCGTGGTATTCTTGCTAGTTACACTAGCCATCCTTACTGCGCTTCGATTGTGTGCGTACTGCTGCAATATTGTTAACGTGAGTCTTGTAAAACCTTCTTTTTACGTTTACTCTCGTGTTAAAAATCTGATTCTTCTAGAGTTCCTGATCTTCTGGATAGCGACGCGATATACTACCATCGAATGAGGTTAGTCT
+
::;=:CBCFC>==AA<CCDDCCDBCCBBCBAA?AGDG>BC@B?BBBBC@@?@ECBB@B?B?BB?B?BDBBCBCBB?BBBBC3BB?CCDD:BCAA@BCB?BB>A@ABAA?B;:;>>AA<A@A9><:::>;==A=@@@@<@@>>>?===@???:::>:===;@B:=:>@=99=:::-//;==2=9>588888(8===@6=77///;:;>;=<<;,<///;<7@@<@>>>???:>:=@?;:=177=9===A>=<===<>=>>>??::5:::;B=>>>B<@<@@A;:
@ATNG8:01947:02831
GATGGTAGCACACGAGATCTCATCGTACTCATTCGTTTCGGAAGAGACAGGTACGTTAGTAGTTAATAGCGTACTTCTTTTTCTTGCTTTCGTGGTATTCTTGCTAGTTACACTAGCCATCCTTACTGCGCTTCGATTGTGTGCGTACTGCTGCAATATTGTTAACGTGAGTCTTGTAAAACCTTCTTTTTACGTTTACTCTCGTGTTAAAAATCTGAATTCTTCTAGAGTTCCTGATCTTCTGGATACACTCATGTGCACCTACCATCGAATGAGGTTAGTCT
+
AA@<@B@DBCCBBAACBBCBBBCBCBBCCJGIBDCBB>BC@C@CB@@<A@=@CAAB9A??>99057@C>BBDCCB=@@BBA,AB5;;@@9@CBA8;9B>BC@BCDFCD?AACCCCCD@CCC@C@BBCCBBBGACCCC?CCEDCCBBBBBCDEEBB=A@@;@A<@=@A@@@BB@@=@@@CE;EAG>;;;;;*<CAAA=BA@@@ABBAC5;;;;*;@@@A>A@DC@CBBCDBB?B@BBCC@@?AED@DGC;;;CCC;;;BABD?ABA@<;<AA@@@@A;?:=@@;;
@ATNG8:01947:02834
GATGGTAGGCACTGCGCACACATCCCAGAAGATCAGGAACTCTAGAAGAATTCAGATTTTTAACACGAGAGTAAACGTAAAAAGAAGGTTTTACAAGACTCACGTTAACAATATTGCAGCAGTACGCACACAATCGAAGCGCAGTAAGGATGGCTAGTGTAACTAGCAAGAATACCACGAAAGCAAGAAAAAGAAGTACGCTATTAACTATTAACGTACCTGTCTCTTCCGAAACGAATGAGTACACATCGTCGTGTCGTGCTACCATCGAATGAGGTTAGTCT
+
44<=8<<A:::;;;;<<=>BB@999,9::9999:66167<55566>9>>:>:>>555BBB1B>A?=?BAAB<<;373:@BBA0?@<;7AEF;C?B=9:995;;////6;;6;:<9<=@@BCCCBAA@@CCED@DCCD>AACGBBBB?C?BAA>A@@?BA<A?BBBBBB?BB?BBB@A@@BA7;55-589::*9=87859:8=>>=A<A?@>=@:><A@@<@BBBBBBAC>AA@:@@@=@AAABBBBBBCA==CCBBBAB???BBD@???BB?AA??<?=BBBBB
@ATNG8:01955:02818
GATGGTAGCGCGACGAGCGTAGACCCAGAAGATCAGGAACTCTAGAAGAATTCAGATTTTTTAACACGAGAGTAAACGTAAAAAAGAAGGTTTTACAAGACTCACGTTAACAATATTGCAGCAGTACGCACACAATCGAAGCGCAGTAAGGATGGCTAGTGTAACTAGCAAGAATACCACGAAAGCAAGAAAAAAGAAGTACGCTATTAACTATTAACGTACCTGTCTCTTCCGAAACGAATGAGTACGTGTGCGACGTGTCTCCTACCATCGAATGAGGTTAGTCT
+
59>>:>BCBCCBBCABBBBCCBAAA=BBB?BCBBBB@C@CBBAAAB?BB@C??>999>===&?=ABBBBBCBBBC>??@@@@@@';;5;5;;;6:@@=@@@@BBBBB?C?AA>AAA;????ADDDCCCDCCC??;?A996;@@?AA999;?BBC@CDBCBBAA>ACBBBB>@@:999399999,8=:9@@AAAA)==6:///@@@A@;@;??AA7;8;ACEC@CFB@?981829<=6===:???BBBBBBBAAAA>>>==<DAA<>?A;AA??><AA?>;?=AB??@
@ATNG8:01955:02840
GATGGTAGGACGAGCGTCTGAGAGGTACTCATTCGTTTCGGAAGAGACAGGTACGTTTAATAGTTAATAGACGTAACTTCTTTTTCTTTGCTTTCGTGGTATTCTTGCTAGTTACACTAGCCATCCTTACTGCGCTTCGATTGTGTGCGTACTGCTGCAATATTGTTAACGTGAGTCTTGTAAAACCTTCTTTTTACGTTTACTCTCGTGTTAAAAATCTGAATTCTTCTAGAGTTCCTGATCTTCTGGTGTCTGATCTGTATCACTACCATCGAATGAGGTTAGTCT
+
:<<=?BBCA;99C?;;966==:9:55559<5926<AC>CA;@;:;9@>@@=>@>955)5.5::?.0*0////77749?266>><$444)499;2455:5:55.59.55<<=A=9;:?BB@@<@@A>A=BBBABABB>AAAA<AAB@@@@@@@@@BBBCFA;<:?BB?B9??B:;9CCC@CCCCC9B=>800000$0/7;;1=655995559.5555$5549<8=9=D?BBA:;;@<@=@@A@?@6:;B>BBBBBBBCCCCCCCCCBCCC@BCCBA=AA@@=@?@@@AA
@ATNG8:01958:02857
GATGGTAGGCACTGCGCACACATCCCAGAAGATCAGGAACTCTAGACGAATTCAGATTTTTAACACGAGAGTAAACGTAAAAAGAAGGTTTTACAAGACTCACGTTAACAATATTGCAGCAGTACGCACACAATCGAAGCGCAGTAAGGATGGCTAGTGTAACTAGCAAGAATACCACGAAAGCAAGAAAAAGAAGTACGCTATTAACTATTAACGTACCTGTCTCTTCCGAAACGAATGAGTACACACTCTCATATGACACTACCATCGTATCTCAGGAGTCT
+
>:<<?BCC<BAA@BDDCCBCCBCCC?CBB@CBBCAA<@8;;BBDBCDCC?B?AAAAABBB5C@CCBBBBCC???9=>:;;;;);@;@4;;;&4;;9>==A?CCCD@A?@B?BBB?BBBBBCCCDCCCBBBCC?CCED@???AAA?><A@CBB@BEBBBBBB@CCCCBA?BB>B>>8>><<<3=>?;=====,>@>B?@;B??DD;A;A@??<><>ADDD@BBBBBCD?B?BCC>AAA?BBCCCAAAACCACBABBBBCAABAAAC?BCCABABBBBCB@BB>>>
@ATNG8:01959:02816
GATGGTAGACACGTGTGCTCTCTCGTACTCATTCGTTTTCGGAAGAGACAGGTACGTTAATAGTTAATAGCGTACTTCTTTTTCTTGCTTTCGTGGTATTCTTGCTAGTTACACTAGCCATCCTTACTGCGCTTCGATTGTGTGCGTACTGCTGCAATATTGTTAACGTGAGTCTTGTAAAACCTTCTTTTTACGTTTACTCTCGTGTTAAAAATCTGAATTCTTCTAGAGTTCCTGATCTTTGGATAGCGACGCGATATACTACCATCGAATGAGGTTAGTCT
+
CA;;65=AAABBBBCAAABDBBCBCCCBCC?=8>::9:.;C5;6:BBBFCC?BABBB>B>BBBC>A>ADCCB@?@?;:9999(3606:;;3;A@><?00)0=9;;67694;AF?>>AA==<=<A=@@>>>??@=A@>>9>>>>=>?@@@>>?>>=@:==><@@:?:?AAA??AAA;??@@>3>7=455555'6A==A6<::;:;=<=<4;::;+;;;;F=B=??;@BB>;:;<A=AA==>@@9@<@AAAA>@>?=?AAA>>=>@@;A>>>><;<9D=D<;;;==
@ATNG8:01964:02839
GATGGTAGGCGAGAGTTAGACGCAGTACTCATTCGTTTCGGAAGAGACAGGTACGTTAATAGTTAATAGCGTACTTCTTTTTCTTGCTTTCGTGGTATTCTTGCTAGTTACACTAGCCATCCTTACTGCGCTTCGATTGTGTGCGTACTGCTGCAATATTGTTAACGTGAGTCTTGTAAAACCTTCTTTTTACGTTTACTCTCGTGTTAAAAATCTGAATTCTTCTAGAGTTCCTGATCTTCTGGATACACTCATTGTGCACCATCGAATGAGGTTAGTCT
+
5<=>?B=B?AABBABA@CIEDCCCCBBBBB::6:AAB=BG@E?BBBCCCC?CCAAA?B>ABCB@C?BBBBBAA@?;87777(:@8@=>>7>A>=9><<8883:9@?AA??ABCAAAA=AAA:?:ADD>>>>>=>>>B:>>A>>=::;=>>@>>>B:>>=:>D6;7;B=====>>;>??DD2=6;5;=>>?/????D387=;:;===>=AAAA/?===B=B=DD=>=>@@@@=?<?A@@??:==>:>@@@@@;;//-/33777*-,277022374;233398
@ATNG8:01970:02822
GATGGTAGGTGCACATGAGTGTATCCAGAAGATCAGGAACTCTAGAAGAATTCAGATTTTAACAACGAGAGTAAACGTAAAAGAAGGTTTTACAAGTACTCACGTTAACAATATTGCAGCAGTACGCACACAATCGAAGCGCAGTAAGGATGCTAGTGTAACTAGCAAGTAATACCACGAAAGCAGAAAAAGAAGTACGCTATTAACTATTAACGATACCTGTCTCTTCCGAAAACGATGAGTACGAGAGTCAGAGCAGAGCTACCATCGAATGAGGTTAGTCT
+
<=<=?B>CACB?@<<>=>A@?9994.444.4345<>:>9;::97//)/9272775----&-(--(-666::9;9)445555&44.4.///&/::)///:9//443,36995::9598/////5:;<<656<;4;0/0)/////9<<6<8<;;5<95599:6433///(///49//*/899;5;//-5777'--(...3366::-2029:=;A5522255.222766616/3355&.....333557...3...68822222266:38889:35944.4.449::
@ATNG8:01971:02833
GATGGTAGCTCGCTGATGATATCTCCAGAAGATCAGGAACTCTAGAAGAATTCAGATTTTTAACATCGAGAGTAAACGTAAAAAGAAGGTTTTACAAGACTCACGTTAACAATATTGCAGCAGTACGCACACAATCGAAGCGCAGTAAGGATGGCTAGTGTAACTAGCAAGAATACCACGAAAGCAAGAAAAAGAAGTACGCTATTAACTATTAACGTACCTGTCTCTTCCGAAACGAATGAGTACACATCGTCGTGTCGTGCTACCATCGAATGAGGTTAGTCT
+
:;B@9>CCCB====>ABBCCCCCBB?BBC@DGFA@@?C?CBC@@@B@CC@C@AAAABEED3B?B997A987388818988888'//(/(///&/65.5866655//*/3795;8=7;>>?CCCECCBCCBBBB?BBBB?A@@???@@<AADCB=ACCDAAAA?BBA@@?>CD>@@A<>>>>>6=<=9<;;<<.<A=A776AAABA:?:?@BB:<:>BEBB@BCB@@BB<@>ABB<BBB?AACCCAAA?A?ACA@AABBBB>>>BCC@CBBBB@CCBB?A?A@AAA
@ATNG8:01932:02898
GTGGTAGTCTCAGATAGTCTATAGTACTCATTCGTTTCGGAAGAGACAGGTACGTTAATAGTTAATAGCGTAACTTCTTTTCTTGCTTTCGTGTATTCTTGCTAGTTACACTAGCCATCCTTACTGCGCTTCGATTGTGTGCGTACTGCTGCAATATTGTTAACGTGAGTCTTGTAAAACCTTCTTTTACGTTTACTCTCGTGTTAAAATCTGAATTCTTCTAGAGTTCCTGATCTTCTGGACAGAGTGTGCAGATACTACCATCGAATGAGGTTAGTCT
+
566:=>>966;>@CBDBA;;=</////77/4.488<3==9=9::555::4/////)/5:779.5.5999978366)**55&**(**56/-////;<165155;<4516;;;AAA=;?@>;?0969565;<7<<5626<<<===///88///6:400/6:=8=-77<///<:<8>>===05./4////'/////)5555;99999.555&44459494995999555;9<8>=<;;;9;?@@B@:999:99>>?AABCBBCB?@????>AAAA?B<@CB;;
@ATNG8:01936:02868
GATGGTAGAGAGAGCTCTCTCATCGTACTCATTCGTTTCGGAAGAGTCAGGTACGTTAATAGTTAATAGCGTACTTCTTTTTCTTGCTTTCGTGGTTTTCTTGCTAGTTACACTAGCCATCCTTACTGCGCTTCGATTGTGTGCGTACTGCTGCAATATTGTTAACGTGAGTCTTGTAAAACCTTCTTTTTACGTTTACTCTCGTGTTAAAAATCTGAATTCTTCTAGAGTTCCTGATCTTCTGGTGTCTGATCTGTATCACTACCATCGAATGAGGTTAGTCT
+
<@9549?CBCCBBBCAAABBBBBBCCCBCEBA>A@@@:@C?B@BCBBCCC@??@BB?B?AAAA=A?AAABBAAAB?BBCCD2AA=AAAB=?;A>2::;.9@499@@BC@BBACCBBC?BBB?B?BBBBBCCC?AAAA;CAAACCCBBA@ABBBBB=BBB>BC@E@CBDCBBBBB>B@@@@7@=B?BCJJJ5BBAAA<ACCCCCBB;;8;CCC5D@@AD@B@CC@CCCEBBB?C?CBBCBB?BBE;BABAA@DDDCCCDCCCBBBC@BBBCC>AACC@B?BBA??
@ATNG8:01946:02873
GATGGTAGGCGACATACATACGCGCCAGAAGATCAGGAACTCTAGAAGAATTCAGATTTTTAACACGAGAGTAAACGTAAAAAGAAGGTTTTACAAGACTCACGTTAACAATATTGCAGCAGTACGCACACAATCGAAGCGCAGTAAGGATGGCTAGTGTAACTAGCAAGAATACCACGAAAGCAAGAAAAAGAAGTACGCTATTAACTATTAACGTACCTGTCTCTTCCAAACGAATGAGTACGATGAGAGAGCTCTCTCTACCATCGAATGAGGTTAGTCT
+
>>BB?B@F?C:;9B>>>CCCC@@ABACJGACCDECC?@?@BBCCDB?CC=?<?B9;:EED3E@DDCCCFDCA@@;@@@ABBB2BC=B>BBB7B@@=ABBBBBCAA=A>AA>BBC=??AAACCCDCCCCCDCC@@?@A8;:BBCBBB@C@CBB@CCCCBBDD?BBB9::ACC=A??;?AAAA=@?=99999:(9>99:99BABAD=A=A====B<??CBB@BBCA@AC=@=@C<ABC>@?BCB?>?D999CCCBBBBB@?@>>>A<?@?AA<;;;A<@;@B;;:
@ATNG8:01946:02879
GATGGTAGCACGACACGACGATGTGTACTCATTCGTTTCGGAAGAGACAGGTACGTTAATAGTTAATAGCGTACTTCTTTTTCTTGCTTTCGTGGTATTCTTGCTAGTTACACTAGCCATCCTTACTGCGCTTCGATTGTGTGCGTACTGCTGCAATATTGTTAACGTGAGTCTTGTAAAACCTTCTTTTTACGTTTACTCTCGTGTTAAAAATCTGAATTCTTCTAGAGTTCCTGATCTTCTGGGTGTATCAGCGAGTATCTACCATCGAATGAGGTTAGTCT
+
9:>;7:@BB;96BCBBBCC:9;BBCCCCCCCC@CCCF>BC@B@BCBBBBC@CCBBB?B?BCCC?C?BABBCCCBB?AA@?@2AA?A>560600/5>:::=C?AABB??<?@@@AAAA9>=@:@;<<<>;><C;CAAA8<<@???;:;A@@@?>>><>>><??;><AA@@@A@@@9???@?5>;?999997+9=999*//////<88=:>>>>/?>=>D=D=>>;>AA@>>=<A<@@>>>@766==4666;99;;A?@>;=?;<<>:=?<<=4::>><><@@?>>
@ATNG8:01949:02884
GATGTAGAGAGACTGTAGCGCACCCAGAAGATCAGGAACTCTAGAAGAATTCAGATTTTTAACACGAGAGTAAACGTAAAAAGAAGGTTTTACAAGACTCACGTTAACAATATTGCAGCAGTACGCACACAATCGAAGCGCAGTAAGGATGGCTAGTGTAACTAGCAAGAATACCACGAAGGCAAGAAAAAGAAGTACGCTATTAACTATTAACGTACCTGTCTCTTCCGAAACGAATGAGTACTATGTAGAGCTCTATACTAATCGAATGAGGTTAGTCT
+
=<<<@==<=>@:99@BBBBAA@CD>BBB?BBDDBB?B?BBBBB@B>>>7>;>>>BBCCD2A>ABAAAABBAAA;?<:;;;;*;@;@2;;;*:@A9?@@@@CCBC@F@CC=A@C?BBAAB@ABJCCCBBBCC?BB@@>@BCCAAAB=?;?00-0@@@@@AC?BBAAAB?BB????<@@:93:?::58BBBB/??<??>>>=>>>;?<??AA;@5:;BBA?BDCDCBB>B>BAC;B??;?@AAACBBBBBBBB>=;;;@@@???B>EB==8=>8819:?BBAA
@ATNG8:01951:02909
GATGGTAGCTCACGTACGTCACACGTACTCATTCGTTTCGGAAGAGACAGGTACGTTAATAGTTAATAGCGTACTTCTTTTTCTTGCTTTCGTGGTATTCTTGCTAGTTACACTAGCCATCCTTACTGCGCTTCGATTGTGTGCGTACTGCTGCAATATTGTTAACGTGAGTCTTGTAAAACCTTCTTTTTCGTTTACTCTCGTGTTAAAAATCTGAATTCTTCTAGAGTTCCTGATCTTCTGGAGATACACATGATACTCTACCATCGAATGAGGTTAGTCT
+
@AAA>BADBB=BAA;@666CCBBBCCCCCCCC@C:::9;C@DACBBDDBC?BCCCB?C?CBCC?C?BBBBCCBBB>ABCCC1BB>B=892:BA?;@??;?@;>=DBBB?B@@@AAAA;A>@<><@?>>=?=>;AAAA5;<C;;;@>@A?>@>>=A=;>>=@@<@;@@AAAAA??:?@ADD5C9?;>????.?9990558///888=<?BAA/A=>=A<A<@@;??@@?=;;A;==>A@@7;;>;>?=A???A>>>><<>AAA@@:@=>>A;888=:<;>>;9;
@ATNG8:01954:02864
GATGGTAGGCGTGTGAGAGTCTGCCCTGAAGATCAGGAACTCTAGAAGAATTCAGATTTTTAACACTGAGAGTAAACGTAAAAGAAGGTTTAACAAGACTCACGTTAACAATATTGCAGCAGTACGCACACAATCGAAGCGCAGTAAGGATGGCTAGTGTAACTAGCAAGAATACCACGAAAGCAAGAAAAAGAAGTACGCTATTAACTATTAACGTACCTGTCTACTTCCGAAACGAATGAGTAACTATGTAGAGCTCTATACTACCATCGAATGAGGTTAGTCT
+
:<4445:<5<<BBCAAADCBBC@AA3@EC?CC;;;B@G>AB@ABCB5;;2:.7==99999$0:>>///===?BBC<B?@BDD:89173:9,7,373555569877376;;5>>B7;;;;;>@???@@AA???<?A@@==>=@@?==:=<@==:>@@@@@@B;@@@BAA<A@<?==:==9=>6<//*/9999*//*6==AA@@AA=<5:://+/7;<@BD<??>>888>8<8<@@9???=?::;//)/95559;?;88888::99;>>;>@AAA<@@?>5;4:77:=
@ATNG8:01956:02867
GATGGTAGGTGCACATGAGTGTATCCAGAAGATCAGGAACTCTAGAAGAATTCAGATTTTTAACACGAGAGTAAACGTAAAAAGAAGGTTTTACAAGACTCACGTTAACAATATTGCAGCAGTACGCACACAATCGAAGCGCAGTAAGGATGGCTAGTGTAACTAGCAAGAATACCACGAAAGCAAGAAAAAGAAGTACGCTATTAACTATTAATGTACCTGTCTCTTCCGAAACGAATGAGTACCTCTCAGACGCTCGTCCTACCATCGAATGAGGTTAGTCT
+
?@@=:==CABBBB<AACCCBBBB@@=@BD?BBBEAA>A?BCCABBC@BB?D@CBB@BBBB1BAECCCCCCBBBB8?@99:::*;C@E7;<;5;BB?BBBABBB?><>=AA?CCC?BBBACCDDBBBBBDCCC?CB@@<@?@@BBBB@C@C::;;CBAABBC?BBDBAA?AC?CBC799@@?8@9949BBCC3==9;///;=A?><>=@AAA=A<@><=>;B>>>=??<?;?AD:AAA;?>=<<55.6<?9<==>=@@@>>><;;;6////<5:===8=7;?@@@
@ATNG8:01959:02866
GATGGTAGGTGCACATGAGTGTATCCAGAAGATCAGGAACTCTAGAAGAATTCAGATTTTTAACACGAGAGTAAACGTAAAAAGAAGGTTTTACAAGACTCACGTTAACAATATTGCAGCAGTACGCACACAATCGAAGCGCAGTAAGGATGGCTAGTGTAACTAGCAAGAATACCACGAAAGCAAGAAAAAGAAGTACGCTATTAACTATTAACGTACCTGTCTCTTCCGAAACGAATGAGTACAGAGAGTACGATATGTCTACCATCGAATGAGGTTAGTCT
+
=>?;9;=C?BBCCCCCCCCDCCCCC@CCD?AAACA@>A>AACCCBB?BD?C?BCCCCCCC1CADDCCCCCCBBB:@@99999*;@>B<@@@8@CC@@@@BDBCAA>A=AA<@@A=AABBBCBCECEECCCCC?CCCC?BBBA@@>><@?CCB?BCDCCCAB>AAABBB?BB>??>7<<>>>9>=>:@@@AB2>G=B;::@@@@B:=;>?AA:>:=ACCCACB@@@CC?B@BAD=CCC?BABBBBBAABBBBBAAAAACCBBBBBB?B@AAA:?>===A;AA?;;
@ATNG8:01962:02863
GATGGTAGCACGACACGACGATGTGTACTCATTCGTTTCGGAAGAGACAGGTACGTTAATAGTTAATAGCGTACTTCTTTTTCTTGCTTTCGTTGGTATTCTTGCTAGTTACACTAGCCATCCTTACTCTGCGCTTGATTGTGTGCGTACTGCTGCAATATTGTTAATCGTGAGTCTTGTAAAACCTTTCTTTTTACGTTTACTCTCGTGTTAAAATCTGAATTCTTCTAGAGTTCCTGATCTTCTGGGATGTTGTGCGCAGTGCCTACCCATGAATGAGGTTACTTCT
+
55558=556=655=<666?;;;<<<<<<<6668=>>>6>?8<7;544998.44:33-3-33861658///66666078999+:>8==;9.6//(/(///(371733337/3..6...;.35=05.35....3399+222+22665522255:=5559,22.056(.(..33666666)...77+7(..'25555(36888.6...6656694566+6.//62628838>885:>5>285;///66229-9,,,),,22358666<6;9:7.796:5:9;9-2,2--(--
@ATNG8:01977:02894
GATGGTAGTGTCATATGAGAGTGTGTACTCATTCGTTTCGGAAGAGACAGGTACGTTAATAGTTAATAGCGTACTTCTTTTTCTTGCTTTCGTGGTATTCTTGCTAGTTACACTAGCCATCCTTACTGCGCTTCGATTGTGTGCGTACTGCTGCAATATTGTTAACGTGAGTCTTGTAAAACCTTCTTTTTACGTTTACTCTCGTGTTAAATATCTGAATTCTTCTAGAGTTCCTGATCTTCTGAGTGTATCAGCGAGTATCTACCATCGAATGAGGTTAGTCT
+
;:9C8;;;=@@=;;;<?C@@@BDBBBBBACAB@BBBE>BB>B=B<B>CCC@CDCAA?@=>?@A<@=;;:@@@@AB?BCCCE3CC@B@AA<;:;C@DCC@BC@;;;BBB@BCFIHCDC@CCFAC?BBBCCDCCACCBB@CBCDHECCCCCCBBBBD@AAA?BC@C?DD;<<@@AA<?;;;;-:<?;BBDDD1BCBCC89:CCCBBBBB;A@:@ACABBD@C@BE@BBBBBAA?A@BB@??A=::;BCBCCCACAABBAAACBCCFJ@CCCCB7;;;B=A@CCCBB
@ATNG8:01931:02923
GATGGTAGCGCGACGAGCGTAGACCCAGAAGATCAGGAACTCTAGAAGAATTCAGATTTTTAACATGAGAGTAAACGTAAAAAGAAGGTTTTACAAGACTCACGTTAACAATATTGCAGCAGTACGCACACAATCGAAGCGCAGTAAGGATGGCTAGTGTAACTAGCAAGAATACCACGAAGCAAGAAAAAGAAGTACGCTATTAACTATTAACGTACCTGTCTCTTCCGAAACGAATGAGTACAGAGAGTACGATATGTCTACCATCGAATGAGGTTAGTCT
+
;;9?@BBCBBBBCCCCBBBBBBBCD?CCC@CBBB@@<@@DBBAADC@BB?B?>>??@AAA2B?BBBCCBBBBBB9?@99999$3=4>/333&38;39;=>>>@AA<A<AA9=@C;A@@@@>>>>A@@@===A7>>?A<@???@@<;7<=@=>9>;;=>@?@;AAAA>>:>>9=?C5;;;;5;::7:::::*:;3:???B@@@B<A=A>>><@=BAAAA=A???A=>:@=@;919//*/::<=A>>=??????ABA@@?AB@@>A<AA>>><?@?A<A<>>A??
@ATNG8:01938:02911
GATGGTAGTATATCGCGTCGCTATCCAGAAGATCAGGAACTCTAGAAGAATTCAGATTTTTAACACGAGAGTAAACGTAAAAAGAAGGTTTTACAAGACTCACGTTAACAATATTGCAGCAGTACGCACACAATCGAAGCGCAGTAAGGATGGCTAGTGTAACTAGCAAGAATACCACGAAAGCAAGAAAAAGAAGTACGCTATTAACTATTAACGTACCTGTCTCTTCCGAAACGAATGAGTACTATAGACTATCTGAGACTACCATCGAATGAGGTTAGTCT
+
78997<;=ABA>DDFABADEEDCBB@CDD@BCCECB@BACBB996>9==;>:;?985BAA.@=??>=??>?898+9;?=<==+==9=166605<<6;;;;9<=5966:@<9BCC<??AABBBCDCBBBCCCC@CCCC>@?BBBDBB?B@B@@=@BABBBBC@BBBCBB?BC?BBB?ABA@@8<<<8:::::*:=:8888AAB??;?<>>>=:>=A@CAA>@CBAAAC@C?AAD>BBB?BABBBBBBBBBB@ABBACAAABBBBBD@BAAAB;>?AA>A?BCB??
@ATNG8:01938:02924
GATGGTAGTATATCGCGTCGCTATCCAGAAGATCAGGAACTCTAGAAGAATTCAGAATTTTTAACATCGAGAGTAAACGTAAAAAGAAGGTTTTACAAGACTCACGTTAACAATATTGCAGCAGTACGCACACAATCGAAGCGCAGTAAGGATGGCTAGTGTAACTAGCAAGAATACCACGAAAGCAAGAAAAGAAGTACGCTATTAACTATTAACGTACCTGTCTCTTCCGAAACGAATGAGTACACACTCTCATATGACACTACCATCGAATGAGGTTAGTCT
+
>>>>666==;;;;;;;;;>>?>===05595:::555.57<:;554<6:9587////)/;;;+;6:///99:99;;;+///;;;;+//+32778/8==8>?8888737/7576255532225<<>===>;:>?>?;?>==389=999??<A=A::68C??AAAC?BBBBBC@CB?BAA4:9:88)88808988)65+5756A@@99293:<<<:=6=<@@@@AAA;;9C?B?BBC:@??<?CBBCCCCBAAAAA;;:?ABAB??=BB>C@A@B?999B>A079@88
@ATNG8:01939:02941
GATGGTAGAGAGACTGTAGCGCACCCAGAAGATCAGGAACTCTAGAAGAATTCAGATTTTTAACACGAGAGTAAACGTAAAAAGAAGGTTTTACAAGACTCACGTTAACAATATTGCAGCAGTACGCACACAATCGATGCGCAGTAAGGATGGCTAGTGTAACTAGCAAGAATACCACGAAAGCAAGAAAAAGAAGTACGCTATTAACTATTAACGTACCTGTCTCTTCCGAAACGAATGAGTACTATGTAGAGCTCTATACTACCATCGAATGAGGTTAGTCT
+
999<:<=?CB?CCCBCCCCCBBCCD8??@?CCB?@?9@=BB=???B?BB@B><>>>=???.?>ACCBA@@DCDD>B=BBCCB3BB@B?CCC<CCFABBBBBBBAB@B@HE@@@?<??BBCBBCGBBBDBDCB@BBAAAAAAAA@@C9><??>9>B>?>BBB@BCCA?>;?A<==><>@@DD3;;:4:::::*6:79///<6;:E<?:?<<<8=8=>CBB>A@BBAAB@C@CCC=BBC????>BB@AABBBBDCCB>>?ABB>>>><>>>76/7@994:?DAAAA
@ATNG8:01940:02921
GATGGTAGATACTCGCTGATACACCCAGAAGATCAGGAACTCTAGAAGAATTCAGATTTTTAACACGAGAGTAAACGTAAAAAGAAGGTTTTACAAGACTCACGTTAACAATATTGCAGCAGTACGCACACAATCGAAGCGCAGTAAGGATGGCTAGTGTAACTAGCAAGAATACCACGAAAGCAAGAAAAAGAAGTACGCTATTAACTATTAACGTACCTGTCTCTTCCGAAACGAATGAGTACGTGTGCGACGTGTCTCCTACCATCGATTCGAGGAAGTCT
+
779:6;;ADC@A@BCCCCDEBBCEG>BAA=@BBAAA@BAFAA???D?BB?C@?>???@@@2A?BBBBBBCAA=@8=>;;;;;.;C>C5;;;.;CC=BCBBDCABB?B?BC?CCD?CBAACCCCCEDCCCCCC?CC@@>ABAABBAA=@?B:::;CCBBBBB@BBBBBB?BB?BBB?BC??=5<9829>AAB/AA=A887ABB@@;@<@@AA7:69=BBB?BCCCCCB?B?BBB>BCC@>>>BBBB@BBAA@@BA=>>>AAA<@@A;??@@>>:>AAA=B8<<AA
@ATNG8:01944:02958
GATGGTAGTATAGAGCTCTACATAGTACTCATTCGTTTCGGAAGAGACAGGTACGTTAATAGTTAATAGCGTACTTCTTTTTCTTAGCTTTCGTGGTATTCTTGCTAGTTACACTAGCCATCCTTACTGCGCTTCGATTGTGTGCGTACTGCTGCAATATTGTTAACGTGAGTCTTGTAAAACCTTCTTTTTACGTTTACTCTCGTGTTAAAAATCTGAATTCTTCTAGAGTTCCTGATCTTCTGGTGTCTGATCTGTATCACTACCATCGAATGAGGTTAGTCT
+
::=>:B?CDDDAAACC;;;A;@CCCBCBBAAA>ABDC>@@=?????@?>?8?AA@A>A>BACC?B?BCBBB>;;>:67666'67(..88906=0/*/8948:7<:>@AA=AAC@@@@@<>>>=A<@@A@@??A;AAA?5:8AAA???@@@@A=>>D:=>==AA<A<@@A>>>@@@:==AAA5A7;8;>EDE/>===A8@<==<===?A:>>==/>:<;B=B<AA=A>>>@@?;?=AA@>@>8==?<<>>???A@;;=??B>>@@@A<A@>?>;888@=A;C?888
@ATNG8:01948:02911
GATGTAGCGCAGCACATAGATACAGTACTCATTCGTTTCGGAAGAGACAGGTACGTTAATAGTTAATAGCGTACTTCTTTTTCTTGTCTTTCTGTGGTATTCTTGCTAGTTACACTAGCCATCCTTACTGCGCTTCGATTGTGTGCGTACTGCTGCAATATTGTTAACGTGAGTCTTGTAAACCTTCTTTTTACGTTTACTCTCGTGTTAAAAATCTGAATTCTTCTTGAGTTCCTGATCTTCTGGTATGACTAGTGTACTACTACCATCGAATGAGGTTAGTCT
+
///////;8@///55-//////:444544:;A:ABB@;::.5.5<;;:;;.5::;;:=8B@?=4:5:@?><<;?>677333$3;-339==1<88>@;BBC<?@7A<>559?BCD<@<CCACBB@D@FCCCBCAE?B@A@<A@BABDCCCFCECCBCC@CBB?BB>A=@@ABBCBBG>B;;;0;<?;;;;;;*;;;;A6;;BBB@@@A@4;:;9*9::=?;A@CCACC@AAAA@C:;;BBBC=AAA<@@;;;@@@B;;;@@@@AABB?;;;BA6;:@?9>8>??>?
@ATNG8:01952:02930
GATGGTAGGTGCACATGAGTGTATCCAGAAGATCAGGAACTCTAGAAGAATTCAGATTTTTAACACGAGAGTAAACGTAAAAAGAAGGTTTTACAAGACTCACGTTAACAATATTGCAGCAGTACGCACACAATCGAAGCGCAGTAAGGATGGCTAGTGTAACTAGCAAGAATACCACGAAAGCAAGAAAAGAAGTACGCTATTAACTATTAACGTACCTGTCTCTTCCGAAACGAATGAGTACTGCGTCTCACTCTCGCCTACCATCGAATGAGGTTAGTCT
+
:8//)/77)////:;;;<BCCCC??>?A@7@855<<8@7@@@999?:::29;>@@>@@@@0@?ABCCBBD@;;;/;?;;999$5;8<.444&444.5:;@?@?8:2918@;@??8<;;///9=>>A?@@@@?=@B;;29:?9878849?CAA>AAAABBBC8::AAAA?AA:9999;;>@@,00050///'.6.5222222582627:795;9=>BBB>A;;;@@A@C@CDD>A;;59====?????ABBBBDBBBCCBB?BAB@@@@A@>:;;C?B@C;;;;
@ATNG8:01954:02912
GATGGTAGCGCACACATAGATACAGTACTCATTCGTTTCGGAAGAGACAGGTACGTTAATAGTTAATAGCGTAACTTCTTTTTCTTTGCTTTCGTGGTATTCTTGCTAGTTACACTAGCCATCCTTACTGCGCTTCGATTGTGTGCGTACTGCTGCAATATTGTTAACGTGAGTCTTGTAAAACCTTCTTTTTACGTTTACTCTCGTGTTAAAAATCTGAATTCTTCTAGAGTTCCTGATCTTCTGGAGATACACATGATACTCTCCATCGAATGAGGTTAGTCT
+
995><?B@C=;;<>>>==@?B==666:::;4:08>>=6>=:?86666599499944.45::<=0969>=;://)/9)/////$/66.89:<4555<6;55.59.55;:@C@CGCCFCBC@DDD>@=ABBBBBAA<@@@@?BBCBBBBBCBBBBBDCD@;<<?BB?C?AABB@@ABC<?;;;;.;;@;>??@@0@@DDC8;;;:??::9=29999$9==9949?@A>;;;;;9C@C<BB@@?@?@AB@BCCCCBBCCCCCCDDCCBB?BCBBB=9;;;5;<@A@@@
@ATNG8:01955:02928
GATGGTAGACACGTGTGCTCTCTCGTACTCATTCGTTTCGGAAGAGACAGGTACGTTAATAGTTAATAGCGTACTTCTTTTTCTTGCTTTCGTGGTATTTCTTGCTAGTTACACTAGCCATCCTTACTGCGCTTCGATTGTGTGCGTACTGCTGCAATATTGTTAACGTGAGTCTTGTAAAACCTTCTTTTTTACGTTTACTCTCGTGTTAAAAATCTGAATTCTTCTAGAGTTCCTGATCTTCTGGACAGAGTGTGCAGATACTACCATCGAATGAGGTTAGTCT
+
ACCB@CCAAAB;;6C;69>B@@@BC@;;;CCC=B<;:6;C>A?ACBACBB99:B@@:?9=>@A>B?CCBBCA@A@;<<<;<,7748797-5@@?;@:9:+9D39952996=A@@??>>;==>=?;?DD@===A=ABAA8>>AA@>?@@@ABBA=<<6;<;8::5:<@@AAAAA<<4<////)/)/)/9===='=@333-666/..55575;;;<)8;7;>:>5>@6>>>A;;;<?:>>=99:-//=9===@;;:;::AABA???BBB<;:;:;:>;;;;?9:::;:
@ATNG8:01956:02932
GATGGTAGCGCGACGAGCGTAGACCCAGAAGATCAGGAACTCTAGAAGAATTCAGATTTTTAACACTAGAGTAACGTAAAAAGAAGGTTTTACAAGACTCACGTTAACAATATTGCAGCAGTACGCACACAATCGAAGCGCAGTAAGGATGGCTAGTGTAACTAGCAAGAATACCACGAAAGCAAGAAAAAGAAGTACGCTATTAACTATTAACGTACCTGTCTCTTCCGAAACGAATGAGTACGATGAGATCTCGTGTGCTACCATCGAATGAGGTTAGTCT
+
:@A=<<<<<=;;;CB>>>@;>@:::3:;:8;;;<<<8<7<::554=88848233388===+:488889999//)/6/////$5<7<.555&5<<7<AABBBCBB@B?CC@AAA?BBDDCCCCCCCBBBCCC@BB@@=?CC@AAA@=A?A@@=@BBBCBCB@BBBBBB?BB<>>B<??CCC=A;;5;>=>?/>C;?898AA>>><@<===A3838AAAB@DEBAABB?B?BBC>EBD@BBBBBBBAAACC>>>>>=<<<::;=?>;@B;;;;>A??<??CAA??
@ATNG8:01959:02929
GATGGTAGGACGAGCGTCTGAGAGGTACTCATTCGTTTCGGAAGAGACAGGTACGTTAATAGTTAATAGCGTACTTCTTTTCTTGCTTTCGTGGTATTCTTGCTAGTTACACTAGCCATCCTTACTGCGCTTCGATTGTGTGCGTACTGCTGCAATATTGTTAACGTGAGTCTTGTAAAACCTTCTTTTTACGTTTACTCTCGTGTTAAAAATCTGAATTCTTCTAGAGTTCCTGATCTTCTGGGCAGACTCTCACACGCCTACCATCGAATGAGGTTAGTCT
+
BB@@=@AB?CBCDFDC@@ACECDD?CABBBCC@CCCC>BB?B@BBBBBCC?CEDDD?B?BCCC?C?CCCCCCCBB?BBDD6BB?CCCC=CCCC@CCC@CC?AABCBC?BDDDCCCC?CBB?B?DCBBBBBD?CBBB?BBCCCBBCBCCBBBBBB?BBB?BB?B?BACBBBCBC=A@>@>7>;@=AB@B@2@B@@A<AACCCCCBA@?@FDF5B@@AC@F@BB?BBBBB@@<@?ACBBBD<?>BD>CCCCCBBBC@@@BCC?@BD=ABBBC@BBAA>@@DD999
@ATNG8:01963:02920
GATGTAGCACACGAGATCTCATCGTACTCATTCGTTTCGGAAGAGACAGGTACGTTAATAGTTAATAGCGTACTTCTTTTTCTTGCTTTCGTGGTATTCTTGCTAGTTACACTAGCCATCCTTACTGCGCTTCGATTGTGTGCGTACTGCTGCAATATTGTTAACGTGAGTCTTGTAAAACCTTCTTTTTACGTTTACTCTCGTGTTAAAAATCTGAATTCTTCTAGAGTTCCTGATCTTCTGGATATGAGTGACTCGTGCTACCATCGAATGAGGTTAGTCCTT
+
55-----//:=BD;9555555<<=@=B=BBC@CCCD>DCAL@@AABBCB@BFAA??B?BBBA=A?ACBBBBBAA;999:9$3917?BA9AA994:??8?C<?@BBBB>??B@CA@@;@@@=B<@@@?===A=AAAA8;;;;???>>@@@A;;;A=///7//*/167AB@@===:=>?AB5B=@=@ABCB/BA@@@9>>@@@@@?@?<AAAA/A>===<A<AA<>@>???>:?<AAA@@@;;880333--,76--/56565/--606---;488770537565464
@ATNG8:01965:02921
GATGGTAGGTGCACATGAGTGTATCCAGAAGATCAGGAACTCTAGAAGAATTCAGATTTTTAACACGAGAGTAAACGTAAAAAGAAGGTTTTACAAGACTCACGTTAACAATATTGCAGCAGTACGCACACAATCGAAGCGCAGTAAGGATGGCTAGTGTAACTAGCAAGAATACCACGAAGCAAGAAAAAGAAGTACGCTATTAACTATTAACGTACCTGTCTCTTCCGAAACGAATGAGTACTATGTAGAGCTCTATACTACCATCGAATGAGGTTAGTCT
+
::::6;45.4==666C@>CCCBBAB696>9B?<??@<@;AA;;:9?;@@6;59@>==@=>,>=@@BA@?A=99;,9495555$5;7;3:99+94505>BBBCC@A>A?CC@CBB<>>@?ABBCBECCCDECC?BBAA?ABBAA@??8@<@;<7;A@?A@9:4:??@@B?9:59A@9??993777/78:::.:A5888>?>=>>:>8<6888<;==BBB>ACA@@@A>A>@AE<@@A>??ACDBAB::::AAABB@??====>;;5;;;:A:=AAC=?<?A;;:
@ATNG8:01966:02919
GATGGTAGTCTCAGATAGTCTATAGTACTCATTCGTTTCGGAAGAGACAGTACGTTAATAGTTAATAGCGTACTTCTTTTTCTTGCTTTCGTGGTATTCTTGCTAGTTACACTAGCCATCCTTACTGCGCTTCGATTGTGTGCGTTCTGCTGCAATATTGTTAACGTGAGTCTTGTAAAACCTTCTTTTACGTTTACTCTCGTTTTAAAAATCTGAATTCTTCTAGAGTTCCTGATCTTCTGGAGATATCATCAGCGAGCTACCATCGAATGAGGTTAGTCT
+
44:<5;;=<<@666/99:///:977<<9////4799>255.5.57777///98888>:==A?8B8@@@:87755(--666'--(-89:354696;551655<<>==><>CCCD@@@?AAA?B?CCCEBAAC@BBBE?BBCCC@@@<AAA000==6===6>?8;9=895<>>?@7;>===*929<9999*599:<056;;;<>>@@0;;;9(9555<8=8<;7<<;;;B?9=9887@@A499@=@>@@@??@ABABCB?@@@@A=@@???9:;DGBD@BBBAA
@ATNG8:01967:02951
GATGGTAGTGCGTGAGAGAGAGACCCAGAAGATCAGGAACTCTAGAAGAATTCAGATTTTTAACACGAGAGTAAACGTAAAAAGAAGGTTTTACAAGACTCACGTTAACAATATTGCAGCAGTACGCACACAATCGAAGCGCAGTAAGGATGGCTAGTGTAACTAGCAAGAATACCACGAAAGCAAGAAAAAGAAGTACGCTATTAACTATTAACGTACCTGTCTCTTCCGAAACGAATGAGTACATAGATATACGTATAGCTACCATCGAATGAGGTTAGTCT
+
BCBB?BBBABBCCCCCGCDCCB@@@=@DCACCCBBB?C@BBFBBBA?BF?B=BBBAB===+=>BBBBBBBBBBB<@BBDCCC5BB=A6;;;4;BB>BBAADCECB@D@BB@AAA?AABCDDCCCCCCCBBBC?BABA>AABBBBBA;B=A::7;CCCCCCC?ABBBBB?BB?BBB?BBAAA9A::5:?DED/BB=B887A?==>7;7;FBB<A;?@CCC@CBBC@CA<?=?GD>CCD?AABBBBBBBBBBDB@::;C@@>>>@::7;==AD<:;;?;?;?B>>>
@ATNG8:01968:02946
GATGGTAGTGTCATATGAGAGTGTGTACTCATTCGTTTCGGAAGAGACAGGTACGTTAATAGTTAATAGCGTACTTCTTTTTCTTGCTTTCGTGGTATTCTTGCTAGTTACACTAGCCATCCTTACTGCGCTTCGATTGTGTGCGTACTGCTGCAATATTGTTAACGTGAGTCTTGTAAAACCTTCTTTTTACGTTTACTCTCGTGTTAAAAATCTGAATTCTTCTAGAGTTCCTGATCTTCTGGTATGACTAGTGTACTACTACCATCGAATGAGGTTAGTCT
+
:;==:=BCCCDCCCCCCCCCCCDCCCA@@C??>@BCC>CC@B?@ABJCCC@DCCCB?B@CD@A>B@CCCCBBACE?BABBB1BB?BBBD=CACC?CCC@CC?CCCCCD=AACEDCBB@CCC@C?BBDCBBCC@CCCC?BBBCCBBBCCCCCCBBB?CCC@BB?C?BBBBBCCB@=@9999.;=@=;;;;;*;AAAG=B@CCDCECEC=AABA0ACCCGICBED?CCCCD??>@?BCCCCF@BBB?BCGECCCCBBCCCCCBCCDCBCCBBB=@@??;?>@B@A@
@ATNG8:01974:02916
GATGGTAGGCGAGAGTGAGACGCAGTACTCATTCGTTTCGGAAGAGACAGGTACGTTAATAGTTAATAGCGTACTTCTTTTTCTTGCTTTCGTGGTATTCTTGCTAGTTACACTAGCCATCCTTACTGCGCTTCGATTGTGTGCGTACTGCTGCAATATTGTTAACGTGAGTCTTGTAAAACCTTCTTTTTACGTTTACTCTCGTGTTAAAAATCTGAATTCTTCTAGAGTTCCTGATCTTCTGGTGAGATATGCATGATGCTACCATCGAATGAGGTTAGTCT
+
?@@<>A<B@BC@@966>ABDDCCCCCB@AACC@CCBB=BD@D?BBBBBCC?CDBBB?B?A@AD?C>CBBBBBA?><>?A?A3A?=<==>5>B@@<@>>;9949?@B?@<AB@>>AAA;AAA7;:;>>@>>>@<AAAA;>>>AAA?==AAAA<<=@<>=>=>>:><??@?@@@@@;??ADD6C<>;>9;;9,;;565(//8667=:;;<ADDC/A>?>A=A<AA=AA@>:::<A<>>>@@D9<<A=>>>@??@A>>>AAAA>>>=<7<???@;?;=>;?=>==>A
@ATNG8:01929:03001
GATGGTAGCACGAGTCACTCATATCCAGAAGATCAGGAACTCTAGAAGAATTCAGATTTTTAACACGAGAGTAAACGTAAAAAGAAGGTTTTACAAGACTCACGTTAACAATATTGCAGCAGTACGCACACAATCGAAGCGCAGTAAGGATGGCTTGTGTAACTAGCAAGAATACCACGAAAGCAAGAAAAAGAAGTACGCTATTAACTATTAACGTACCTGTCTCTTCCGAAACGAATGAGTACTGCGTCTCACTCTCGCCTACCATCGAATGAGGTTAGTCT
+
894505<>:;;<=>?666>?966<@:>BB?BAA??=9?4=9=995@;>>5>:98770000$/59///:;;;<<>688:<<::(99494999+955.5<<<;;;<<5:::>:>??7ABAABBBBBCCCCBCBB?@@@A>A???@@AA;A=@;;6;A=A?>9929?<<;@9::7000:=;9;<3<88088886(5:7:556??<=D1835<>;=D=??BBC@CC@A???@@>@A@8@00,0;;@CCCCCDCABABA@????:959??<@AAAA=@@??;?=@A@@?
@ATNG8:01935:02987
GATGGTAGCTCTGCTCTGACTCTCGTACTCATTCGTTTCGGAAGAGACAGGTACGTTAATAGTTAATAGCGTACTTCTTTTTCTTGCTTTCGTGGTATTCTTGCTAGTTACACTAGCCATCCTTACTGCGCTTCGATTGTGTGCGTACTGCTGCAATATTGTTAACGTGAGTCTTGTAAAACCTTCTTTTTACGTTTACTCTCGTGTTAAAAATCTGAATTCTTCTAGAGTTCCTGATCTTCTGGGTCTACGCTCGTCGCGCTACCATCGAATGAGGTTAGTCT
+
9:@@9BCCCCCCBBBCCAABBBCEDBBBEC@?=?DFD>CC@C?BBCCCBB@BDCCC=B?BBBB?C@CBBCCCDEC@;;;;:.<C?BABB<@ABB@BCC?BC?@@BFBC@BCBBBBBB@CCD?B?BCCCCDAA?ACBB?CBBBBBCBBCAAAAABC@C@?<?B=A?BCCCCCCBB=A;;;;.;@B?CCCCC0BB:;;8<CCCECBBAA?@DDG5DCBCC@B@BB?BCBBA:96:=???@@A=AAED>C:::CCCCBBBBDAAABBB@BBCBB@>@@C@C?BBBAA
@ATNG8:01954:03002
GATGGTAGTATATGCGCGTCGCTATCCAGAAGATCAGGAACTCTAGAAGAATTCAGATTTTTAACACGAAGAGTAAACGTAAAAAGAAGGTTTTACAAGACTCACGTTTAACAATATTGCAGCAGTACGCACACAATCGAAGCGCAGTAAGGATGGCTAGTGTAACTAGCAAGAATACCACGAAAGCAAGAAAAAAGAAGTTACGCTATTAACTATTAACGTACCTGTCTCTTCCGAAACGAATGAGTACATAGTATACGTATAGCTACCATCGAATGAGGTTAGTCT
+
;///7===C>==0///////9:;9996445.5599//)/5------507606(///6:::;)7)//6//)/9888:2/46AAGG+<<9<;@@@1<;@7;;=<::////(/5996?>803373559===445::9:9?A??=?AAAA???<@>@::59A?>?A@@>><;<<<8@@?A??477522'222+222222#273550566989827222286;6:5<;>9<<;:;;<:>9<<=5;77/7;><?>BBBBBCCB=<8889:;><86//8///(///53828;;;:
@ATNG8:01956:02963
GATGGTAGCACACGAGATCTCATCGTACTCATTCGTTTCGGAAGAGACAGGTACGTTAATAGTTAATAGCGTACTTCTTTTTCTTGCTTTTCGTGGTATTCTTGCTAGTTACACTAGCCATCCTTACTGCGCTTCGATTGTGTGCGTACTGCTGCAATATTGTTAACGTGAGTCTTGTAAAACCTTCTTTTTACGTTTACTCTCGTGTTAAAATCTTGAATTCTTACTAGAGTTCCTGATCTTCTGGTGAGATATGCATGATGCTACCATGATGAGGTTA
+
55::5:=::;==<<>><<<>??CDCB666;9949555)5;494555:;;>:><<??6:8<<=B9=9<<:::888;69:666'66(//;;;.:9;;.7384<=8=873;?8===99@>>:;@@5;7;@@@868>=B@@@;>>==>AA======>>=<16576795:9>>?888>>>497779,79A4:;:::+6>@@@6=///7=>:::1///)///)/9597AA<@@>>??;<:=;>=?ACC<@@@<::;=====??>:::>>=>AA;??;;;62905((
@ATNG8:01958:03000
GATGGTAGTGTCATATGAGAGTGTGTACTCATTCTTTTCGGAAGAGACAGGTACGTTAATAGTTAATAGCGTACTTCTTTTTCTTGCTTTCGTGGTATTCTTGCTAGTTACACTAGCCATCCTTACTGCGCTTCGATTGTGTGCGTACTGCTGCAATATTGTTAACGTGAGTCTTGTAAAACCTTCTTTTTACGTTTACTCTCGTGTTAAAAATCTGAATTCTTCTAGAGTTCCTGATCTTCTGGTCACTACACTGTACTCTACCATCGAATGAGGTTAGTCT
+
BBBB@CEBBBCCCCGCBBDDBBBCBBAAACCC@AAAA8@@?B@CCCCCCC@DC@@@?C@CCCD<A>ACCCCCBCB>@??>>1??;BBCB=CD@A?BGC@CE?A@@CCDACCCCCCDD?CCC?C?CDDDBBBC@CBCC@CBCBCBBBDCCCCBBBB@C??=?C?A@BBCBBCDCCACBBBB8@=A=@>>>?1?DDCD<BBDDDC@CCC@DDDD1CBBCC@C@CE?CBBBCBB?B?BBCCDD>AAB>ACCCCCDBBBCBBCCCCCD@BBBBB?@A??<?<>????
@ATNG8:01962:02989
GATGGTAGGCACTGCGCACACATCCCAGAAGATCTGGAACTCTAGAAGAATTCAGATTTTTAACACGAGAGTAAACGTAAAAAGAGGGTTTTACAAGACTCACGTTAACAATATTGCAGCAGTACGCACACAATCGAAGCGCAGTAAGGATGGCTAGTGTAACTAGCAAGAATACCACGAAAGCAAGAAAAAGAAGTACGCTATTAACTATTAACGTACCTGTCTCTTCCGAAACGAATGAGTACTACTCTCAGAGACACACTACCATCGAATGAGGTTAGTCT
+
7:77-//;7:??<>>?<<<CCCBCC=B@A=ABCCGGIFAC@AACBD?B@6:100//6999)969<;>==B=::?8>?ABBBB2BABB0;;<-:CC=CCBCCCCA@>@?CC?BBB?BBCBBBBDCCDDEDBBBAECBB??@@BBBAA=A=@@A=AAAA???A=AAAA@@>::49@@>A@@CC:>:>7::@@@/>><=;;;=?A>?7;5;==>:>:>=@@@?BB@?@A@<@>?DB=BBB?BBAAAA???A999BCCC@@@>>>@@@A>;;;==78=00+09;;;A@
@ATNG8:01967:02993
GATGGTAGTCTCAGATAGTCTATAGTACTCATTCGTTTCGGAAGAGACAGGTTACGTTAATTAGTTAATAGTCGTACTTCTTTTTCTTGCTTTCGTGGTATTCTTGCTAGTTACACTAGCCATCCTTACTGCGCTTCGATTGTGTGCGTAACTGCTTGCAATATTTGTTAACGTGAAGTCTTGTAAAACCTTCTTTTACTGTTTACTCTCGTGTTAAAATCTGAATTCTTCTAGAGTTCCTGATCTTCTGGGTGTATCAGCGAGATCGAATGAGGTTAGTCT
+
B;<40544:ABBAA00/7///:94547::///5:/55)5:5<9>@@B;>>:=8<@44.4.4.448-/)////////<<388888'33-33//(////)//949;.555==>:===<<<<<:=<><>:CC9::<;>:;<>>:A>A@;;777)///77578638444(/949)----/)/5<;5///<<.;4:2/555'55559A4=666;655:;.555&5<:55.5499.55>??CC?A?@B?@><88999,9>?BBC@<<CBBBA@?@<999>=@;>????
@ATNG8:01971:02973
GATGGTAGTGTGTCTCTGAGAGTAGTACTCATTCGTTTCGGAAGAGACAGGTACGTTAATAGTTAATAGCTTACTTCTTTTTCTTGCTTTCGTGGTATTCTTGCTAGTTACACTAGCCATCCTTACTGCGCTTCGATTGTGTGCGTACTGCTGCAATATTGTTAACGTGAGTCTTGTAAAACCTTCTTTTTCGTTTACTCTCGTGTTAAAAATCTGAATTCTTCTAGAGTTCCTGATCTTCTGGATAGCGACGCGATATACTACCATCGAATGAGGTTAGTCT
+
BBAA>??CCDCBBCAAADCCCBBCBBBBACCB@BBCD=AA@C?CCCABBD@ECCCC@C@CDBB?BACCC9999BA=@@@@@2A?=BABB?ACCC@BDD@CC>AAACCB@BBBBAAAA>AAB>B>@ABCBBAB>BBA>5<9<9;>>>ABB@@:::@<@BA<@@;?9@;=>@BA??<?????5?<A::::::+:888)/////.77/6-5552$277220269959777999488<A?>9:49<=8=@AA>>>>>>@@@BAAAA@@<@@@@@=@@>>:><????>
@ATNG8:01971:03005
GATGGTAGCTATACGTATATCTATGTACTCATTCGTTTCGGAAGAGACAGGTACGTTAATAGTTAATAGCGTACTTCTTTTTCTTGCTTTCGTGGTATTCTTGCTAGTTACACTAGCCATCCTTACTGCGCTTCGATTGTGTGCGTACTGCTGCAATATTGTTAACGTGAGTCTTGTAAAACCTTCTTTTTACGTTTACTCTCGTGTTAAAAATCTGAATTCTTCTAGAGTTCCTGATCTTCTGGATAGCGACGCGATATACTACCATCGAATGAGGTTAGTCT
+
B@@@5::<<<>C:;6<<<>BAA@@::5466<@7@@AA=@A=A?@@@CCCB@BBBBD?C@CBAA>A>BA@AA@?>A?=<<=<,<>3@A??8?C>><>AC?BB>BAAAAD@CBA@@==<<ADD<A;@@>>>?==;AAAA7==@@>>>>>AB@@>>>@;???<@A<A<AAAA@AAAA9@???>3=9<69;9;9*9>;:;6=99::;@@@A<ACCC/A:::A<A<?><A?A??:888<>?A??A4;;A=AA<>???>>>@===AAAA==9=;<<>;<;:=;C;@@@??
@ATNG8:01972:02970
GATGGTAGTGATACAGATCAGACACAGAAGATCAGGAACTCTAGAAGAATTCAGATTTTTAACACGAGAGTAAACGTAAAAAGAAGGTTTTACAAGACTCACGTTAACAATATTGCAGCAGTACGCACACAATCGAAGCGCAGTAAGGATGGCTAGTGTAACTAGCAAGAATACCACGAAAGCAAGAAAAAGAAGTACGCTATTAACTATTAACGTACCTGTCTCTTCCGAAACGATGAGTACGATGAGAGAGCTCTCTCTACCATCGAATGAGGTTAGTCT
+
:A;:26==DDCBCCECCCCDFCBBBBCE@B@@@@?7?7??>>B@@=AA<@7BBACA===+A>AACCBBABBAA8>>@@@?@0@@>A=A@A9ACDAGBAADECBB@B?BC?CCF@BBBBCBBBCCCCCCBBC>BA998:A@=?@994;?AAB@CBBCCCCC?BBCAA@?@@9@<=3:99::,7<<8<899:.6=7=///==??@5868???3868BDCC@CB@@@AA4:8:AC=BAAABBBBCBBB???ABB>>>@===:::>>:>>>==:=>>>1818A??@
@ATNG8:01931:03049
GATGGTAGCACACGAGATCTCATCGTACTCATTCGTTTCGGAAGAGACAGGTACGTTAATAGTTAATAGCGTACTTCTTTTTCTTGCTTTCGTGGTATTCTTGCTAGTTACACTGCCATCCTTACTGCGCTTCGATTGTGTGCGTACTGCTGCAATATTGTTAACGTGAGTCTTGTAAAACCTTCTTTTTACGTTTACTCTCGTGTTAAAAATCTGATTCTTCTAGAGTTCCTGATCTTCTGGTGTCGTCTATCATGTACTACCATCGAATGAGGTTTAGTCT
+
5;@<9=CCCDEBAAA@B<;;BB<ABB>B@A@@4A;;;0596;8696?@AA=ABAAA>A=AA@A;@=??:<=BAAA=9::::(98,3?C=;CDBA=AAF?BB?BBBCA@=@???:::<>>><@=@>>>>;;;=@@@A:==>>@@BBA@>>>?768;>==:8838<AAA>>>==C6:;??>-=7<766767(58522'266677887:(//..$.66---2----88;=::0505:77//+/9:4:9????788??;:;>>=:761///==53339)//)//658
@ATNG8:01935:03048
GATGGTAGCTATACGTATATCTATGTACTCATTCGTTTCGGAAGAGACAGGTACGTTAATAGTTAATAGCGTACTTCTTTTTCTTGCTTTCGTGGTATTCTTGCTAGTTACACAAGCCATCCTTACTGCGCTTCGATTGTGTGCGTACTGCTGCAATATTGTTAACGTGAGTCTTGTAAAACCTTCTTTTTACGTTTACTCTCGTGTTAAAAATCTGAATTCTTCTAGAGTTCCTGATCTTCTGGTCTACTACACTGTACTCTACCATCGAATGAGGTTAGTCT
+
A@BB?CDDCCBBBBCECCCCCCFABB@AAEBB>BCBB>CD@D@BBBCCCC@AAACA=B>BBBB>B>BBBBCBBBB?BBBBB3AA=A@BB>BBBB?BBC>BB>@@@BBB>BBBAA;??7;;>;@;???AA88868:?@=???@@@@>AAAAA>>==9===;AA;A;A>>>?A?A@7==AAA5A;?7<AACA/A@>@>7><><DD@?>=/6656(8>>=?4?5>A<AAAAA>>;>=@<<<=</87=5:;@@@@@>A@???>>>AAAA;?888?89::?;@=@@@?@
@ATNG8:01940:03044
GATGGTAGTATCTGTCTACGAGAGCCAGAAGATCAGGAACTCTAGAAGAATTCAGATTTTTAACACGAGAGTAAACGTAAAAAGAAGGTTTTACAAGACTCACGTTAACAATATTGCAGCAGTACGCACACAATCGAAGCGCAGTAAGGATGGCTAGTGTAACTAGCAAGAATACCACGAAAGCAAGAAAAAGAAGTACTCTATTAACTATTAACGTACCTGTCTCTTCCGAAACGAATGAGTACTACTCTCAGAGACACACTACCATCGAATGAGGTTAGTCT
+
8844.49;00////:99:C;9;@@A<B@@=@A;:8<4929<933382896;233388<==+<6<>===<<887=0226;=;;(45.5.555&5==9>?=====9;8;?CD@CCC?@?BAB@@ADDCCBCCCD?C;;;?ABAAAB??=@@DA@?ADAABBBB@BBBBBC?994:??=@@??>,999299999(6:6=;=>B>>>?=?8;6<=9@6:///<9<//8>88185::;5<@@<>>=@@?;;;A???AAA>>>@@BB??>>;===??:888A=A<????>
@ATNG8:01941:03036
GATGGTAGAGTACAGTGTAGTAGACCAGAAGATCAGGAACTCTAGAAGAATTCAGATTTTTTAACACGAGAGTAAACGTAAAAAGAAGGTTTTACAAGACTCACGTTAACAATATTGCAGCAGTACGCACACAATCGAAGCGCAGTAGGATGGCTAGTGTAACTAGCAAGAATACCACGAAAGCAAGAAAAAAGAAGTACGCTATTAACTATTAACGTACCTGTCTCTTCCGAAACGAATGAGTACACACTCTCATATGACACTACCATCGAATGAGGTTAGTCT
+
59>>;@CCCCBBAACBCCFECCCCC@B@@=@B@;;9:>8<??>>>@<@A?A>9:9999999$8;@ABBBCCCBB?6>>;;;;;*:A>B;BBB9AAC@CCCDCCCBB>A?ACAFCB>AABABBCCCCCCCCBBB?@@@@<@@@@@BBAA>A::8;CCDBBBC@AAABBB@BB?BA@<>>9::,7;;67BDDDC)==76///:;>>?<@<?ABB;><?>BBD@CCBCCBB?B>AA@:AAA?BBBBBBBBAAABBDAAAAABBC@@?AA>ABCCB?BBAA>A?BCBAA
@ATNG8:01942:03048
GATGGTAGGACGAGCGTCTGAGAGGTACTCATTCGTTTCGGAAGAGACAGGTACGTTAATAGTTAATAGCGTACTTCTTTTTCTTGCTTTCGTGGTATTCTTGCTAGTTACACTAGCCATCCTTACTGCGCTTCGATTGTGTGCGTACTGCTGCAAATATTGTTAACGTGAGTCTTGTAAAACCTTCTTTTACGTTCACTCTCGTGTTAAAAATCTGAATTCTTCTAGAGTTCCTGATCTTCTGGCGCTCTGTCACGTCTGCTACCATCGAATGTGGTTAGTCT
+
:4558=::055955:55=56699:=;;9==00*0///(/4.489<0////49::>727279//)/2///:;///9279;;;*//+5:::1:;;;9=@@=@B69;9@?B>BBBBB@@@?BAA>B>BACCAA@B=@:;;?BCBB@@@000@@@@>0;:,994<AC?B6>>9999;<<8=BBBB7B4;5;;;;.5:<<6666;9:;55555:;<<+<<<;;>@@CC>B@A000?;?;@?BABB7:9B>B>>=>000AA@ABBA;;;::6:CBBB@BBBB>A=AAA;;
@ATNG8:01945:03021
GATGGTAGAGTATCATGTGTATCTCCAGAAGATCAGGAACTCTAGAAGAATTCAGATTTTTAACACGAGAGTAAACGTAAAAAGAAGGTTTTACAAGACTCACGTTAACAATATTGCAGCAGTACGCACACAGTCGAAGCGCAGTAAGGATGGCTAGTGTAACTAGCAAGAATACCACGAAAGCAAGAAAAAGAAGTACGCTATTAACTATTAACGTACCTGTCTCTTCCGAAACGAATGAGTACGTGTGACGTACGTGAGCTACCATCGAATGAGGTTAGTCT
+
44<=8<=@?C??CCC;9:>?>>?@B>DAA?AAAAAB@C@DCCCCA@<@B<A<@BBBCCCC5B?BBBBCCCDBBC?BABBBBB2BC@C?BBB;BBC@CBCBABBBB@D>@A>ABB@CCAACCDDAAACCCCBBBBBBA?ABBB@AAB>B?B@@?AEGBCBBB@CBBEBA?B@=???000===5;0939::99(8=9<8;;@@>??8;8;@@?:>:=>CCC@CCBBBCB<@=@BB<BBB?AABFDBCB?@?BCBDDBCBBCBABDCC@CAAAA=@A8848<AABBB
@ATNG8:01950:03029
GATGGTAGATACTCGCTGATACACCCAGAAGATCAGGAACTCTAGAAGAATTCAGATTTTTAACACGAGAGTAAACGTAAAAAGAAGGTTTTACAAGACTCACGTTAACAATATTGCAGCAGTACGCACACAATCGAAGCGCAGTAAGGATGGCTAGTGTAACTAGCAAGAATACCACGAAAGCAAGAAAAAGAAGTACGCTATTAACTATTAACGTACCTGTCTCTTCCGAAACGAATGAGTACGTGTGACGTACGTGAGCTTACCATCGAATGAGGTTAGTCT
+
<<<=9B>BCBCCCBCAB@BBCABBB>BGE?BBCC:879>A@A:::K?EB?C@CBAAACCC3B?ABBAAABBB??8?;@@CCD5BB>A4;;;-;BB=BCBBCEDCC?B@CC@CCC@BB??@CCCCCCCCCDDC@FBAA>ABBBCBBB>C@CBB@BDCBBACC@AAAA@@?DE?BBB=@@@@@9@?=9=<<=<.=A=B;::AAAA?:A<AAAA:?<?AAAB@BEBBBBC<?=?@A9A??=?BBBBBCAAAAAACBCBBBBABB@@>AB?BCBAB?CD>><>?BBBBA
@ATNG8:01950:03046
GATGGTAGCATCATGCATATCTCACCAGAAGATCAGGAACTCTAGAAGAATTCAGATTTTTAACACGAGAGTAAACGTAAAAAGAAGGTTTTACAAGACTCACGTTAACAATATTGCAGCAGTACGCACACAATCGAAGCGCAGTAAGGATGGCTAGTGTAACTAGCAAGAATACCACGAAAAGCAAGAAAAAAGAAGTACGCTATTAACTATTAACGTACCTGTCTCTTCCGAAACGAATGAGTACTGCGTCTCACTCTCGCCTAATCGAATGAGGTTAGTCT
+
??9526=ABBBCCBBBCB:9;BBBB?CCC@BABA:;6:<@@A??==8CC@B?@??<<;;;,749:@BBDBBAA@8=:;<<;;*9?=A?CEG9CBB>AABBBCA;;9;?BB@BCB?BCBBBCCCDCCCCCB@?:@@::6;@A@BAAA=A?B;;:;CB@@@DC@AAABA@<??9::::??@@@@6???:?BBBBB)@:6:///7;>>A5818A<<8=;>ADEFADAAAA@C@@?;;;5;00+0;;==?????CDDDBABCCCBBA?CCAC@@?????B?@<@@;;:
@ATNG8:01952:03043
GATGGTAGTGTCAGTGCGCGTCGTCCAGAAGATCAGGAACTCTAGAAGAATTTCAGATTTTTAACACGAGAGTAAACGTAAAAAGAAGGTTTTACAAGACTCACGTTAACAATATTGCAGCAGTACGCACACAATCGAAGCGCAGTAAGGATGGCTAGTGTAACTAGCAAGAATACCACGAAAAGCAAGAAAAAAGAAGTACGCTATTAACTTATTAACGTACCTGTCTCTTCCGAAACGAATGAGTACGAGAGAGCACACGTGTCTACCATCGAATGAGGTTAGTCT
+
////)//:;;=;5659<;565;;:;8<;=9>000/9272577///638:)//(38333988'94888===;;88<3///::::)997=9>>@2B>C8;;665=5557<7;<255<9<:;:=?>>@BBBBB@@@=;000+000::0084=59::5::::::<<8<<<<@@>BB<@AA/777777(777//=???>'<>4./..676..(.0..).;262229@@295::?:B>B>=BB:??>4778>?>ABBBBBAAAAAA?>?>99:<<8=678>;;:;?;>18:@??
@ATNG8:01956:03020
GATGGTAGCTCTGCTCTGACTCTCGTACTCATTCGTTTCGGAAGAGACAGGTACGTTAATAGTTAATAGACGTAACTTCTTTTCTTGCTTTCGTGGTATTCTTGCTAGTTACACTAGCCATCCTTACTGCGCTTCGATTGTGTGCGTACTGCTGCAATATTGTTAACGTGAGTCTTGTAAAACCTTCTTTTACGTTTACTCTCGTGTTAAAATCTGAATTCTTCTAGAGTTCCTGATCTTCTGGGCAGACTCTCACACGCCTACCATCGAATGAGGTTAGTCT
+
CBBB@CABA@;;@@@@AAB@A...----7:/304:9:1//)/2///7775079900)/5:::=8:?A@0//9//)/9.4444&49388;<04455.5995<<266==BC@CCECBBBCABBC>@=AB@@;99B=ACBA>BBAAAA@?>9:9<>999?CCC@CB9>087>=>>>=<<:5599&99=<99::.9===?8A@@@@B@===2999*9??@@;@;@@=@AAAA@@>@?CB?@@@;;:;A8A@BBDGCBBBA@@CC@BBDACBBBC?;;;@=@@CCCBC
@ATNG8:01961:03026
GATGGTAGTACATGATAGACGACACCAGAAGATCAAGGAACTCTAGAAGAATTCATGATTTTTAACACGAGAGTAAACGTAAAAAGAAGGTTTTACAAGACTCACGTTAACAATATTGCAGCAGTACGCACACAATCGAAGCGCAGTAAGGATGGCTAGTGTAACTAGCAAGAATACCACGAAAGCAAGAAAAAGAAGTACGCTATTAACTATTAACGTACCTGTCTCTTCCGAAACGAATGAGTACGTGTGCGACGTGTCTCCTACCATCGAATGAGGTTAGTCT
+
88995:9=A@969C>===@;:9955.55<4777//)/275://6<9;6>>*-(----/////$/(3733333388838838999(89,71;;7.78949:::?==>><A:=>=888<;;:@CHBBCFBBBJFBB@BB@@<@@@BBA@?<B@BB@?@FCCBBCC@CCBACB?BB?A>>9??AA?9>??9?ABBB3BH?B997??>>?:>;=<=>8=9=>CBC@CBBCBCC?B@BCB>B;;9;??ABCC899?:99AACBBBBBA999@>A>>??<889>9=4;?A@@
@ATNG8:01962:03034
GATGGTAGATATATGCACGCTCTACCAGAAGATCAGGAACTCTAGAAGAATTCAGATTTTTAACACGAGAGTAAACGTAAAAAGAAGGTTTTACAAGACTCACGTTAACAATATTGCAGCAGTACGCACACAATCGAAGCGCAGTAAGGATGGCTAGTGTAACTAGCAAGAATACCACGAAAGCAAGAAAAAGAAGTACGCTATTAACTATTAACGTACCTGTCTCTTCCGAAACGAATGAGTACACATCGTCGTGTCGTGCTACCATCGAATGAGGTTAGTCT
+
;<=>@CCCCCCCCAABCCCCCBBBB?CCC@FCC@@@?A?BAA???C@BB@C?????>B>B+B?BBBBBCBCA<=5:8;:BBB1AA<?2;;;6;BB?CCCBCCCCB?B@FC@AAA?BBBBBCBCDFCCCCCBB?BBBB?BABBBBAA>B?CBB@AAABBBBA?ACCACA?BB@BBB>AA@@@;?==;:8888(9>:=888@@@AA<A;@@@@5737@B@A?ACBBBCB>A?ACD@DBB=A@DDBAAACCCCCCBBBAAAA?>>BAA?BBBBC?@A>><>?CAB>>
@ATNG8:01965:03035
GATGGTAGCTATACGTATATCTATGTACTCATTCGTTTTCGGAAGAGACAGGTACGTTAATAGTTAATAGCGTACTTCTTTTTCTTGCTTTCGTGGTATTCTTGCTAGTTACACTAGCCGTCCTTACTGCGCTTCGATTGTGTGCGTACTGCTGCAATATTGTTAACGTGAGTCTTGTAAAACCTTCTTTTTACGTTTACTCTCGTGTTAAAAATCTGAATTCTTCTAGAGTTCCTGATCTTCTGGGTCTCTCTCTCACGCACTACCATCGAATGAGGTTAGTCT
+
BBCB:>;;?=<<A;96@A<BC@@@AA:6:CA@;@;;;;&4@<C?AAACCCD?BBAAA@B@EBCC?B?BBBCBBB=C7@:<<<+888:@=@7>BAB<??B?BE>BABBCB?CAAAAAAA9<::5:8>>@@>>>A>????=AA@888>>>B????;;;5;<=8==;><A>>>A@?96066666-7)/)/5535(59355-5555A@7557+5555$2557;2737:38;9:977073;===:60666=,---95:>>:8;@>===>=@=@@?>><>?AA=B;>>?>?
@ATNG8:01966:03012
GATGGTAGGTGCCATGAGTGTATCCAGAAGATCAGGAACTCTAGTAGAATTCAGATTTTTAACACGAGAGTAAACGTAAAAAGAAGGTTTTACAAGACTCACGTTAACAATATTGCAGCAGTACGCACACAATCGAAGCGCAGTAAGGATGGCTATTGTAACTAGCAAGAACACCACGAAAGCAAGAAAAAGAAGTACGCTATTAACATTAACGTACCTGTCTCTTCCGAAACGAATGAGTACGAATGAGATCTCGTGTGCTACCATCGAATGAGGTTAGTCT
+
:;;>@DBB7;::.5999=;;;;=B9CCB?CBCB:9383884=;=888</7,7?=>>DCC1>;<=;;A998?;;19==9===)66)/)///'/.705/2589<<><@=BC=@??<??>>><===888>=>==:=>>B=@>>>===>:>:=>?<@;;;<>>B=>==>AD:=>9===49:767(68837><<<.;=:>ACBBB>>>6;5;;;5;:>>@@@9==BAA??7=;AAA8AAA:==@>===;;5;;;=?;;;>>??;;;???;???>><=>=B9=:=>??@
@ATNG8:01928:03102
GATGGTAGCTATACGTATATCTATGTACTCATTCGTTTCGGAAGAGACAGGTACGTTAATAGTTAATAGCGTACTTCTTTTTCTTGCTTTCGTGGTATTCTTGCTAGTTACACTAGCCATCCTTACTGCGCTTCGATTGTGTGCGTACTGCTGCAATATTGTTAACGTGAGTCTTGTAAAACCTTCTTTTTACGTTTACTCTCGTGTTAAAAATCTGAATTCTTCTAGAGTTCCTGATCTTCTGGTAGAGCGTGCATATATCTACCATCGAATGAGGTTAGTCT
+
@@A=9=CBBBBBBBCCGCCBCCD?@A;;<BBA?ABBD>BB>B?AAACBBA?ACCCC>B?BBAB?D?CBBBB@AAA>?????2@@?@<<<7:A@@;>?@<AA=@@AABA@BBC@@@==9?A?8=:<>>@8;:?=BBAA6:8A?@??>?AA?A>>>A:=>=<>><>=?@>?A?==A9@>=><3>:=7=>>>>.>C=<<5<89:??A@>>49799.:>>>A=A=AA=AAAA===<A<AAA?>>:>==<=???A>>>>?A?????AAAD;@?>?A<<<:949=@@?>?
@ATNG8:01928:03107
GATGGTAGTGTCAGTGCGCGTCGTCCAGAAGATCAGGAACTCTAGAAGAATTCAGATTTTTAACACGAGAGTAAACGTAAAAAGAAGGTTTTACAAGACTCATGTTAACAATATTGCAGCAGTACGCACACAATCGAAGCGCAGTAAGGATGGCTAGTGTAACTAGCAAGAATACCACGAAAGCAAGAAAAAAGAAGTACGCTATTAACTATTAACGTACCTGTCTCTTCCGAAACGAATGAGTACGAGAGAGCACACGTGTCTAATCGAATGAGGTTAGTCT
+
8844.49:;9<77///779///>??:@BBGB@9;99.9.498443:68848:77788777'75;=@B@@@@999,9@ABABB5AC>C5;;;.;BC>B;9;@BCCC@C?CC>;;;7:9BBBBBDCBABCBBBB=@@AA?BBBBCBBB?B?BA@=@BBB@@AB@BBCCBB?BB?AAB::0@@>6;00+000000%/;)8888==>;;7<=A?@@3808<A;;:;DCDDBB?B@BAA9@::59>><??@A999BAAABBBBBBA>>8938?@A:889=:>:??AA>
@ATNG8:01934:03077
GATGGTAGTGTCATATGAGAGTTGTACTCATTCGTTTCGGAAGAGACAGGTACGTTAATAGTTAATAGCGTACTTCTTTTTCTTGCTTTCGTGGTATTCTTGCTAGTTACACTAGCCATCCTTACTGCGCTTCGATTGTGTGCGTACTGCTGCAATATTGTTAACGTGAGTCTTGTAAAACCTTCTTTTTACGTTTACTCTCGTGTTAAAAATCTGAATTCTTCTAGAGTTCCTGATCTTCTGGTATGACTAGTGTACTACTACCATCGAATGAGGTTAGTCT
+
44:<5:;BBBC>AA<<=@AC@@=AB;<<CDB?BABB9@@>A?CDGCCBB?BCBAB?A?ADCCAFGBBABCCCBA=;;:;9*;D<?@CM?CCBB@BAA?AC@CBBCBCGCCCCCCCE@DCE?@6<;;;;ECCACCCF@BCABA@ACBABBBCBDE@CA@?@E?B?BBBBA@@BC9?;;;;.;<@=ABCDD5;;;CB;B@CBBBCCBB?CCCB2CCCCC@C@BBACCBB@@@?B?BBBBBC>@@B?BCCCBBBBCCCCCCCCCCBB>A;;;A>AABC?B?BBBBC
@ATNG8:01944:03070
GATGGTAGCGCGACGAGCGTAGACCCAGAAGATCAGGAACTCTAGAAGAATTCAGATTTTTAACACGAGAGTAAACGTAAAAAGAAGGTTTTACAAGACTCACGTTAACAATATTGCAGCAGTACGCACACAATCGAAGCGCAGTAAGGATGGCTAGTGTAACTAGCAAGAATACCACGAAAGCAAGAAAATGAAGTACGCTATTAACTATTAACGTACCTGTCTCTTCCGAAAACGAATGAGTACGATGAGATCTCGTGTGCTACCATCGAATGAGGTTAGTCT
+
8@A=6;;BCF@@A@A<<;?@ABABB<ABC>A@@@@@8?7@>?>=8;633,3477333333$3,39;<=?>==BA9=<;9999*5:5:.99909CC@CCCDBCC;;:;@AB?CBB?AABBCCCIDDCCCCBBB?A@@@=AACABBBB?B?B@@?ABBDECCC@BCC:::???:>A>8<997<3;;735555'5:A?:;:@;:@BB@B@BCBC7;8:@AAB?ABA:::=8<99999*89929??@??>BBB>>@@@:;8@A@;;;@A@=>>>AA8;?BC?A>BBCBA
@ATNG8:01945:03062
GATGGTAGCGCACACATAGATACAGTACTCATTCGTTTCGGAAGAGACAGGTACGTTAATAGTTAATAGCGTACTTCTTTTTCTTGCTTTCGTGGTATTCTTGCTAGTTACACTAGCCATCCTTACTGCGCTTCGATTGTGTGCGTACTGCTGCAATATTGTTAACGTGAGTCTTGTAAAACCTTCTTTTTACGTTTACTCTCGTGTTAAAAATCTGAATTCTTCTAGAGTTCCTGATCTTCTGGGATGTGTGCGCAGTGCCTACCATCGAATGAGGTTAGTCT
+
<<//)////779=BAAACB;;;@@><<;;;44.444;0995;5;<;;>6515=556;>:=;;;:>:>>A@??90/7<;;;:'//)////(44;<7=6676B>@A@@CCAABBBBBBC>A;;8;=BBBBCCAA=BCCB?ABCCB;;;A@A@BBBBC@C@A>@B?B@;;<AAABAC@C;;;;-;4:2:@@@@0@A>@>.::;;@AACCD@DDDD1DCCAB;?=;;5;A;;;BA?A>;;:A??<?;00+00000000=>>A>;?;;=A<?>>>8.4/78)/)-6-//
@ATNG8:01946:03060
GATGGTAGTACATGATAGACACACCAGAAGATCAGTAACTCTAGAAGAATTCAGATTTTTAACACGAGAGTAAACGTAAAAAGAAGGTTTTACAAGACTCACGTTAACAATATTGCAGCAGTACGCTCACAATCGAAGCGCAGTAAGGATGGCTAGTGTAACTAGCAAGAATACCACGAAAAGCAAGAAAAAAGAAGTACGCTATTAACTATTAACGTACCTGTCTCTTCCGAAACGAATGAGTACGTGTGCGACGTGTCTCCTACCATCGAATGAGGTTAGTCT
+
8<9405:=??ABBB@BBABBBB<;.55949@>@BBBB>BDA;?B>9AA9B8==;:9999'>:>ACCCBBBCCA8AB@@@@@0?D<B=BAA7@CC@AAABBBBAA?A@@?=?AA=AABABBBCCCCCCBCCC@CCCC@C@@?BBCC=A>B::9;BBBCDBB@CCDCCB?A@=??<;>>9999+9==9=====>&>A??999CBB@@=B;>>=A<A<AACBA?ACCCCBB=A=:::.;;;5;??>@A????ABACBBBAAAAAA@BBB@DA@@@;>>>@<@<@CCAA
@ATNG8:01947:03088
GATGGTAGCTATACGTATATCTATGTACTCATTCGTTTCGGAAGAGACAGGTACGTTAATAGTTAATAGCGTACTTCTTTTTCTTGCTTTCGTGGTATTCTTGCTAGTTACACTAGCCATCCTTACTGCGCTTCGATTGTGTGCGTACTGCTGCAATATTGTTAACGTGAGTCTTGTAAAACCTTCTTTTTACGTTTACTCTCGTGTTAAAAATCTGAATTCTTCTAGAGTTCCTGATCTTCTGGGTCTCTCTCTCACGCACTATCGAATGAGGTTAGTCT
+
A@@@>@>CCCBBCCCCBCBBCCDBBBBBCCAA>ADCC>CC@C@CCCCCCC@CCBBB>B>BBBB?B>@AABABACC?BBBBB2BB?BABC>BCA@<@BD>CB;>=BBBB?BBCA@@@@;A>>9>;????9;9C;>>=>7;;><<===>A@AA<<;A;8::=AB=A9===ACCA882:;;<<3<:A9::998)9>///)/69///:::<18888(8==>@>D=@@=@AAA@;;7;<??@@A@9<9991:>>>>>@@@@@@?@A===AAAA:>??A;A=@@>>>
@ATNG8:01953:03067
GATGGTAGTATCTGCACACTCTGTCCAGAAGATCAGGAACTCTAGAAGAATTCAGATTTTTAACACGAGAGTAAACGTAAAAAGAAGGTTTTACAAGACTCACGTTAACAATATTGCAGCAGTACGCACACAATCGAAGCGCAGTAAGGATGGCTAGTGTAACTAGCAAGAATACCACGAAAGCAAGAAAAAAGAAGTACGCTATTAACTATTAACGTACCTGTCTCTTCCGAAACGAATGAGTACTATAGACTATCTGAGACTACCATCGAATGAGGTTAGTCT
+
48995:?@BB@AA@<A<<<>?===C;?CC?:9:@A@<@;=@A895B8A?9=978777<89+:7BB====<B9::2:9<BBCC5BB>A5;;;*9AC@CBBCCCCBB@B@CC@ABB>AABBCCBCCCCCCCCBA>@BBB@BBBCAAAC>D?C??>@CDCCCAB?BCBBBC@BB>AAA9<<999+3;94778899%/:66///::>8818:<<AA8=8=9;;A=ABABB::8:?BBD>CCC@???BAA@AABBCCBB@ACCCAAACCBB@CBBA@<@AAA?A?CB@@@
@ATNG8:01953:03071
GATTAGTGTGTCTCTGAGAGTAGTACTCATTCGTTTCGGAAGAGACAAGGTACGTTAATAGTTAATAGCGTACTTCTTTTTCTTGCTTTCGTGGTATTCTTGCTAGTTACACTAGCCATCCTTACTGCGCTTCGATTGTGTGCGTACTGCTGCAATATTGTTAACGTGAGTCTTGTAAAACCTTCTTTTTACGTTTACTCTCGTGTTAAAAATCTGAATTCTTCTAGAGTTCCTGGATCTTCTGGGTCTCTCTCTCACGCACTACCATCGAATGAGGTTAGTCT
+
::>8<<<9955559;==<<=CAAAD:0000)/00/(/:6<8:<<<00)/2777994;:<669@CGGDCFBBB;;59=??@*=B9BBCC:BA:;4:::29@=@BCCBB@:9;@@CCC@BBB?B?BCCBBBA@=@;;;=AACC@@?000=>=9;?=:=BC@BA=A=A:;9:>@BB>A;;;;.:9<:00000$//;<<5==C=BBCA@?8@@@@1?>>@@:><=>:>000>>>;A@CF@BCB@<??BC9@?@999@BBBCBCCB@@@A?AA;;:<>@;;6:=AABCA
@ATNG8:01954:03073
GATGGTAGTACATGATAGACGACACCAGAAGATCAGGAACTCTAGAAGAATTCAGATTTTTAACACGAGAGTAAACGTAAAAAGAAGGTTTTACAAGACTCACGTTAACAATATTGCAGCAGTACGCACACAATCGAAGCGCAGTAAGGATGGCTAGTGTAACTAGCAAGAATACCACGAAAGCAAGAAGAAGAAGTACGCTATTAACTATTAACGTACCTGTCTCTTCCGAAACGAATGAGTACTGCGTCTCACTCTCGCCTACCATCGAATGAGGTTAGTCT
+
887727:=@::@954::;;=BBBBEAAAA?A@7///)/*/977/558861:600///999$5.5<;>>7=/0/7.7///777'7=7<8>AA2><<9695;<>>BB?B?CA?CBA?AB::;DBBCBBBFCCBB>ABBB>BABABBBB?CACCC@CBBBCCCB@BBCCBB?AA>ABC;@@999+89918927?:?A?BBBFB@A00-0>@>@A0009ABBB>BBBBBBC?C@BCE>BBB@BBBBBDC@@ACCCDDCBBBCABB@CCC?BADBC?BC::8;?BCBBC
@ATNG8:01963:03107
GATGGTAGATATATGCACGCTCTACCAGAAGATCAGGAACTCTAGAAGAATTCAGATTTTTAACACGAGAGTAAACGTAAAAAGAAGGTTTTACAAGACTCACGTTAACATTATTGCAGCAGTACGCACACAATCGAAGCGCAGTAAGGATGGCTAGTGTAACTAGCAAGAATACCACGAAAGCAAGAAAAAAGAAGTACGCTATTAACTATTAACGTACCTGTCTCTTCCGAAACGAATGAGTACTGTATCTATGTGTGCGCTACCATCGAATGAGGTTAGTCT
+
@@@<:C@ECBBCCCCCDAAACCCCC?BBB?CDBCAA<@=ABB?@=@>BB?B?BC@??BBB+B?CBBBCCCCBBB9>;@ABBB5BDAE@CCC;CBB>BAAABCBCD@C@CCC?AA>AABCCCCCCCCBABBBC?CBBB?AABCBBBB>A=B:::;CCBBBBB@BBBBBC?BB@>>>;>>@@>8::92999999%9><985699<<=8=99??B7;7;BDBB?CDCCCAA>A?ACC<AAA?::9BCDCCDBBBB>???AA????;ABB=A@@@C8=A;:6:>?A@::
@ATNG8:01966:03074
GATGGTAGGTGCACATGAGTGTATCCAGAAGATCAGGAACTCTAGAAGAATTCAGATTTTTAACACGAGAGTAAACGTAAAAAGAAGGTTTTACAAGACTCACGTTAACAATATTGCAGCAGTACGCACACAATCGAAGCGCAGTATGGATGGCTAGTGTAACTAGCAAGAATACCACGAAAGCAAGAAAAAGAAGTACGCTATTAACTATTAACGTACCTGTCTCTTCCGAAACGAATGAGTACGATGAGATCTCGTGTGCTACCATCGAATGAGGTTAGTCT
+
;@?<>BCB?BBCCCCCCCCCDDDBB@BBB@ABCD@A>@@CCBCCBC?CC?B?@C@99999*;>CCCCCCCCCEI?CC:9:::*;A>A4;;;.<CD?AAABECCCB?B?BC?BBB>BBBBCBBB@BBEDDCBB=BDDD<@@CBBB@@@B>B<<7<??ABBBB?CCC@@A?AA<???5::776)88808@DDD/9938///<=CBB<?;????8=8<<BBB?BCBBBCC@B@BBB=CBC?BBBBBCBBBBBABBBC@?>??7868AD9?@==<4=A;;8;@BCB@@
@ATNG8:01971:03080
GATGGTAGTCTCAGATAGTCTATAGTACCATTCGTTTCGGAAGAGACAGGTACGTTAATAGTTAATAGCGTACTTCTTTTTCTTGCTTTCGTGGTATTCTTGCTAGTTACACTAGCCATCCTTACTGCGCTTCGATTGTGTGCGTACTGCTGCAATATTGTTAACGTGAGTCTTGTAAAACCTTCTTTTTACGTTTACTCTCGTGTTAAAAATCTGAATTCTTCTAGAGTTCCTGATCTTCTGGAGATATCATCAGCGAGCTACCATCGAATGAGGTTAGTCT
+
449:7<<=BACBA@@CB@;666=:@@9905A=@?@@;@B?B7:8:?<AC@B@?;;-3-37881828:;9:::<<7BB===+?@<9222'2979/9;A>?B????AAA>???>>>@@;=>=:=8=;;998<:59<<?5:;><<====>>>?8//6/---0--(-077=>>888>888;CD2A9=8;;;;;+;AABB:B??>;;<??C=BBBB/>;;;@=C=DA;@@@===B<A=@@@??>8<<<9=>>ADDDAA>>>>>9=633=46333:9;<?B7;7;>?@@
@ATNG8:01974:03096
GATGGTAGTGTCAGTGCGCGTCGTCCAGAAGATCAGGAACTCTAGAAGAATTCAGATTTTTAACACGAGAGTAAACGTAAAAAGAAGGTTTTACAAGACTCACGTTAACAATATTGCAGCAGTACGCACACAATCGAAGCGCAGTAAGGATGGCTAGTGTAACTAGCAAGAATACCACGAAAGCAAGAAAAAGAAGTACGCTATTAACTATTAACGTACCTGTCTCTTCCGAAACGAATGAGTACACATCGTCGTGTCGTGCTACCATCGAATGAGGTTAGTCT
+
A@AA@BCCCCCCECCCICCBBBDDC?CBB?BB;;;C>B=@@CBBAC@DD?B?AA@@AAAA2B@CBBBBBBAAAC>CBCBCCB2A@;@5;;:.<CC?CAACDDECC@C@CC@CCB<??AACCBCCCCCDAA994:@>>:@???@ABB@B@BBC?ACECAAAB?BCCCCA?CD?BBA=@>999,9=<888888+8@:@888ABAAA:>:>?AC;><>?BBC@BBCCCCC=?=?CC>A?>;999AABBBBBBBBBBBBBBDB@??CBB?BBAAA@BB??;>:@AABB
@ATNG8:01936:03119
GATGGTAGTGTGTCTCTGAGAGTAGTACTCATTCGTTTCGGAAGAGACAGGTACGTTAATAGTTAATAGCGTACTTCTTTTTCTTGCTTTCGTGGTATTCTTGCTAGTTACACTAGCCATCCTTACTGCGCTTCGATTGTGTGCGTACTGCTGCAATATTGTTAACGTGAGTCTTGTAAAACCTTCTTTTACGTTTACTCTCGTGTTAAAAATCTGAATTCTTCTAGAGTTCCTGATCTTCTGGGATGTGTGCGCAGTGCCTACCATCGAATGAGGTTAGTCT
+
A@AA?A=BB;;;5<<<@BABAACEDGCCBBBA?BCBB>BA?B?CCECCBC?CCBCCAD?BBA@=A?CBBBCCCBA>BBBAA0;;:;DCL?DCBB>BBB?BC>AACC@A?AGDDDCCC@CBC@B@EDCCCCCB>BBAA=AADCCBBBBBABBBBAA?A;;6;B>B?BB@@@CABA=AA@@?3@5;5;;;;.:=>>A.;;@@A@ECCB@BCCC2B@@AB?B=AA?BBBAB@@=@?BBCBBB?B?DD<@000A<<@BBCBCCI@DCE@B@@@@=@@@B?B?CDCCC
@ATNG8:01937:03140
GATGGTAGGCGACATACATACGCGCCAGAAGATCAGGAACTCTAGAAGAATTCAGATTTTTAACACGAGAGTAAACGTAAAAAGAAGGTTTTACAAGACTCACGTTAACAATATTGCAGCAGTACGCACACAATCGAAGCGCAGTAAGGATGGCTAGTGTAACTAGCAAGAATACCACGAAAGCAAGAAAAAGAAGTACGCTATTAACTATTAACGTACCTGTCTCTTCCGAAACGAATGAGTACAGAGAGTACGATATGTCTACCATGAATGAGGTTAGTCT
+
/454.4::3::<<=;<A@@B:;;9:9=99255<95526:BB>BCCD@BA>@;88445555$55556<<999555)5::<<==+=>9=6A;;0>>>5;@?@@C;;;<@?AA=??A<@@:7:@AABCCAAACCA>CA;;8;BBBCBBA>B?@@B?A;;;BBAA?BBA:::=?D=BBD9><999,77=<88989(7><AC?@?B?<<9<69;==18178;;B=@@@@@AB@C=@@@<@@@>>>?AAAA???BAAADBBCBBBBBBBBC??<;;7///6)/)/98=A
@ATNG8:01938:03158
GATGGTAGTGCGTGAGAGAGAGACCCAGAAGATCGGAACTCTAGAAGAATTCAGATTTTTAACACGAGAGTAAACGTAAAAAGAAGGTTTTACAAGACTCACGTTAACAATATTGCAGCAGTACGCACACAATCGAAGCGCAGTAAGGATGGCTAGTGTAACTAGCAAGAATACCACGAAAGCAAGAAAAAAGAAGTACGCTATTAACTATTAACGTACCTGTCTCTTCCGAAACGAATGTGTACGAGAGAGCACACGTGTCTACCATCGAATGAGGTTAGTCT
+
9:>:5:<@@A@BBCCCGJCBBA;:9)4999>CBBB@C?CBBBBCC?AA?B@BBBABCCC3C@BBAAABDBBBC@CB@@???,A@=A>CCC9CAA=;;9>A@@@A<@<@C@;;;=@@??@BBBCGGJCCCCD?CBBB>A@@?BBCB?B@B@@=@BAABCCB?BDCCA@=>?8?@@9==9::,999299:9::%9=9>888??@BB<?;?@@B7;5;?B@@<@;;;;;A>A::99/9==:999@@@AB???A@AAB???CBB???AA<@??==8;;;=8=:>B;;;
@ATNG8:01940:03135
GATGGTAGTATAGAGCTCTACATAGTACTCATTCGTTTCGGAAGAGACAGGTACGTTAATAGTTAATAGCGTACTTCTTTTTCTTGCTTTCGTGGTATTCTTGCTAGTTACACTAGCCATCCTACTGCGCTTCGATTGTGTGCGTACTGCTGCAATATTGTTAACGTGAGTCTTGTAAAACCTTCTTTTTACGTTTACTCTCGTGTTAAAAATCTGAATTCTTCTAGAGTTCCTGTCTTCTGGCGCTCTGTCACGTCTGCTACCATCGAATGAGGTTAGTCT
+
@@BA@DCCCCBCCCDDAABCBBCBCDBBBCCB?A@@@=AB?D?AABBBBB>BBBBB>B>CBBA>B>ABBBBBBBA:=>CCD/=<8<<<=1=?=;9>AA<>@:<;??=;;=>@AAA>=7=@@;>>>??;;9A;A@@@9>>A<<<>>>>>?A<>>B<:::<??<?<A??>ADA@@;@@@CB6@<@9>????.<<777.99;668A<==<@@@@/@AAAA<@<>><>=>A=>>;><>BA@@<<<<:===@@AAA>>>;88///9@@7<<@>><>A??:=9=>>>>
@ATNG8:01951:03133
GATGGTAGTATATCGCGTCGCTATCCAGAAGATCAGGAACTCTAGAAGAATTCAGATTTTTAACACGAAGAGTAAACGTAAAAAGAAGGTTTTACAAGACTCACGTTAACAATATTGCAGCAGTACGCACACAATCGAAGCGCAGTAAGGATGGCTAGTGTAACTAGCAAGAATACCACGAAAGCAAGAAAAAGAAGTACGCTATTAACTATTAACGTACCTGTCTCTTCCGAAACGAATGAGTACTATAGACTATCTGAGACTACCATCGAATGAGGTTAGTCT
+
:::;454@995555;<<<666;;;;466?:<;;;69.96555999905/5:4///88;;;'0*/3333-399889077=::<:*:?;?2::9&99@9CABA?<<59.98<>;?>>9C?;;???@@@@BBBBC?=A0/0<?000089A9?9@;:29<<@@><<8<@A>>?7=<7>@=8<3333(333,35555(595::99>;;7;5805?AA;C=78;;;=????>==:=47::360/)/668788888>8<5555;::?CFCBB@=@A878=888=9=?B???B
@ATNG8:01956:03158
GATGGTAGTGTCAGTGCGCGTCGTCCAGAAGATCAGGAACTCTAGAAGAATTCAGATTTTTAACACGAGAGTAAACGTAAAAAGAAGGTTTTACAAGACTCACGTTAACAATATTGCAGCAGTACGCACACAATCGAAGCGCAGTAAGGATGGCTAGTGTAACTAGCAAGAATACCACGAAAGCAAGAAAAAGAAGTACGCTATTAACTATTAACGTACCTGTCTCTTCCGAAACGAATGAGTACACATCGTCGTGTCGTGCTACCATCGAATGAGGTTAGTCT
+
<<<<@CCCCEDCBBBHCBB@A@@@@?BBB?CB;:;C?B=AADCBBB@BD=A=::9ABBBB3B?BBBBCBBB???8?@????@0@B@BADFD<CCCACFGCCBD@@?B@CE@DDC?AAAACCCCCDCCCCCCC@BBAA>AAAA????<@=A@@>@CCC?@@B@???DDC@BB?BBB<???==5===9:<===.:<9=///==GBB<?;@===:>:=@B@A>@BBCBBB?B?BBD@BBB?BBBBBBBADBBBBBBBBBBBB?>>BBB@BBBBB?>?>A>A=AABBB
@ATNG8:01959:03120
GATGGTAGCGCATATCAGCGCAGCCCAGAAGATCAGGAACTCTAGAAGAATTCAGATTTTTAACACGAGAGTAAACGTAAAAAGATGGTTTTACAAGACTCACGTTAACAATATTGCTGCAGTACGCATACAATCGAAGCGCAGTAAGGTTGGCTAGTGTAACTAGCAAGAATACCACGAAAAGCAAGAAAAAGAAGTACGCTATTAACTATTAACGTACCTGTCTCTTCCGAAACGAATGAGTACCTCTCAGACGCTCGTCCTACCATCGAATGAGGTTAGTCT
+
:///)///4@@BBBCCBB@@AC;<<0<<;5;A>A@>9<8>@000@@=@?<B?BAAAABBA2B?BBBAAABBCCC=B@@@BBB0BAAB5;;;'9@@>CCBDCCC:99;@CD@CDC?AABBBBAAACBBABBBA>ABBB?BBCBB>>;=A:>9=5:7==>97806==;;?<??<>>=8<>8885&255.57777(22,2?AABC@@@;?:?A993:5:;>?@<@AAA@@@<A<<<<0:@B<AABCA@@=@BBDDECC@@?BBCC@BBB?BBBBB@CB@@=@?BBB??
@ATNG8:01960:03159
GATGGTAGTGTGTCTCTGAGAGTAGTACTCATTCGTTTCGGAAGAGACAGGTAACGTTTAATAGTTAATAGCGTAACTTCATTTTTCTTTGCTTTCGTGGTATTCTTGCTAGTTACACTAGCCATCCTTACTGCGCTTCGATTGTGTGCGTACTGCTGCAATATTGTTAACGTGAGTCTTGTAAAACCTTCTTTTTAACGTTTACTCTCGTGTTAAAAATCTGAATTCTTCTAGAGTTCCTGATCTTCTGGTATGACTAGTGTACTACTACCATCGAATGAGGTTAGTCT
+
<>A>@BBGBBBC@?666;>BBBBBCCA?>894.3699177)/)///;:;;555.5555)565//6(-(----77:277)///999(///)/9<<26545.555.5569;;<;>:><<<DCAB?BCC@D?BBA::9<@9?99929@@596>>;559=@@@A:9968=<5<.444444<;;7<4444&4372/////$/)/;;;.;545:5666>:>AAA+>>>>A<@@CB=:00000<2;6==>@@@;@@@=ACCCDCDECCCBBCFGCCCC@EAAAA<000@=A?ABCCC
@ATNG8:01965:03110
GATGGTAGTGTATATGAGAGTGTGTACTCATTCGTTTCGGAAGAGACAGGTACGTTAATTAGTTAATAGCGTACTTCTTTTTCTTGCTTTTCGTGGTATTCTTGCTAGTTACACTAGCCATCCTTACTGCGCTTCGATTGTGTGCGTACTGCTGCAATATTGTTAACGTGAGCCTTGTAAAACCTTCTTTTTACGTTTACTCTCGTGTTAAAAATCTGAATTCTTCTAGAGTTCCTGATCTTCTGGACGACGCGCACTGACACTACCATCGAATGAGGTTAGTCT
+
55=>7;;<B?@;;<<;?>@CCCCCBCCBBAA;@;;;0:=:<4:=>;;5458?///3;(/(/694:5:8:A@@::D>==<9<.=:3:6655&2;7848>?8B@<@;<;AB7;;@>>>@@<??@<@<>>>785<:7<==>:>>=>=?:;:<>>8//63(,,,(,,(-,2;=777727-..;99+705067778)88677*//:9:98888<:@@@,=///6066>>=A@;;;DD=A;AA?@@B==>=:;<9:9=?A:;;>>==9667<7;<79=7///<56069666
@ATNG8:01967:03123
GATGGTAGGACGAGCGTCTGAGAGGTACTCATTCGTTTCGGAAGAGACAGGTACGTTTAATAGTTAATAGCGTAACTTCTTTTTCTTGCTTTCGTGGTATTCTTGCTAGTTACACTAGCCATCCTTACTGCGCTTCGATTGTGTGCGTACTGCTGCAATATTGTTAACGTGAGTCTTGTAAAACCTTCTTTTTACGTTTACTCTCGTGTTAAAAATCTGAATTCTTCTAGAGTTCCTGATCTTCTGGTGAGATATGCATGATGCTACCATCGAATGAGGTTAGTCT
+
ABBA?<@C86659977///99>>@;>;;;=5:.94483:>9><;;<>>>B7@>9999)5.5944.5.5997://)-7(--777'--(//::1566;7;>A:7=,/0=<<@>@:;9BBA@=@DD6;6;:A@;;;C@CCDD@GCBBBB@A@@@@BBBCC@CDC?CF@C=??CDBBCBB?ABBBB7A=A5<;;;;*;BBBD:<;;<BB;;9>;>>B>)6596@;>9=@9;;;;;9C@EAAAABCB?AAB?BCBBBAAA@@@@ABA@@@BC?A@@;;6:BCA?B?ABCCA
@ATNG8:01976:03146
GATGGTAGGCGACATACATACGCGCCAGAAGATCAGGAACTCTAGAAGAATTCAGATTTTTAACACGAGAGTAAACGTAAAAAGAAGGTTTTACAAGACTCACGTTAACAATATTGCAGCAGTACGCACACAATCGAAGCGCAGTAAGGATGGCTAGTGTAACTAGCAAGAATACCACGAAAGCAAGAAAAATAAGTACGCTATTAACTATTAACGTACCTGTCTCTTCCGAAACGAATGAGTACTATGTAGAGCTCTATACTACCATCGAATGAGGTTAGTCT
+
::9:=@===>===?@?<<;;::555.6<@=BCCCBB6;4;<<AAAB?BB?B@FABBBBBB5B@DCCBBBBBBAC=BBBBCCC5FDAG?BBB7;;C>B@AACC<;;6;=A@?BBB>BBBBBCCCDDCCCBAAC@@@AC?CDCDCDBB?B?B;;7;BABBBBB@CCCCCC?BB=>>>799AAA8?9939>>==.<A=A999?;=??;?<???B<A=AAC;;7;;;;AAA=A?CCB=B??<???BCCBBBBBBBFABABBA=>=:::=9:888=7<@??;?<@B@::
@ATNG8:01977:03121
GATGGTAGGAGACACGTCGCACACGTACTCATTCGTTTCGGAAGAGACAGGTACGTTAATAGTTAATAGCGTACTTCTTTTTCTTGCTTTCGTGGTATTCTTGCTAGTTACACTAGCCATCCTTACTGCGCTTCGATTGTGTGCGTACTGCTGCAATATTGTTAACGTGAGTCTTGTAAAACCTTCTTTTTACGTTTTACTCTCGTGTAAAAATCTGAATTCTTCTAGAGTTCCTGATCTTCTGGGCTGCGCTGATATGCGCTATCGAATGAGGTTTAGTCT
+
B?BA?CCCACCA@@;;;<<<@;:;@@@BBBAB?ADEF=BB>A>@@ABJCDACC@??>@=ABCB?C?CBBAABCBC?AABBB2@B?B>9;3;BAA?AAA<@?;?>?BBB?B@@@AD>>8>>A9>9;;;>>>AA=B??@687@>>;::ABD@@:;:D9688<AA;?<>>==<@?;;5:8889)818788888(6:////'/88//.66-/////$.7:88373//+/;>:=>>;>;?><<671337;4;-//<:;:====;;:=<<=>==8<;9:4990889./
@ATNG8:01932:03187
GATGGTAGCGCACACATAGATACAGTACTCATTCGTTTCGGAAGAGACAGGTACGTTAATAGTTAATAGCGTACTTCTTTTTCTTTGCTTTTCGTGGTATTCTTGCTAGTTACACTAGCCATCCTTACTGCGCTTCGATTGTGTGCGTACTGCTGCAATATTGTTTAACGTGAGTCTTGTAAAACCTTCTTTTTTACGTTTACTCTCGTGTTTAAAAATCTGAATTTCTTCTAGAGTTCCTGATCTTCTGGGTGTATCAGCGAGTATCTACCATCGAATGAGGTTAGTCT
+
889:<?BCCCBCCDBCBABCCCBBBB@A@B@@=@BBC>BB@CABABCC?@<@BBAB?B?B@BA>B>ABBBCBBBE?A@CBB0;;;0;<?@@8@BCK@CCDACC?ABBCCC@EECCCCEB=BDD@C=BCCCBBAC@CCCC@CACBCAAABBBBBBCBB?B@A=:::6;?BBBBBBCCC@CCCCC9@<@<A@BBBB*BCCCC>CCCB@@@@;;;0;CCC2C@@AB4;:0;A=AAAAABB?BACDCCCB>B;;;7;BBCGDDDCCCBBCCCCBB?BBBDC?CCBB?B?BB@??
@ATNG8:01935:03179
GATGGTAGGACGAGCGTCTGAGAGGTACTCATTCGTTTCGGAAGAGACAGGTACGTTAATAGTTAATAGCGTACTTCTTTTTCTTGCTTTCGTGGTATTCTTGCTAGTTACACTAGCCATCCTTCTGCGCTTCGATTGTGTGCGTACTGCTGCAATATTGTTACGTGAGTCTTGTAAAACCTTCTTTTTACGTTTACTCTCGTGTTAAAAATCTGAATTCTTCTAGAGTTCCTGATCTCTGGGCTGCGCTGATATGCGCTACCATCGAATGAGGTTAGTCT
+
A@?;<=:>;>/0/<<<>=BBBCCE@CBBBCBA>A:::5;B>A>BBBDECC@CCFCC@C@CCBA>BACBBCCCC::9;BBBB5BB?CBCB=BBBB?AAEBBB@BBBDCDBDECEEC@@?@CC@C?BBBBCBB?ABBD?CDCCC@@@@B@@@BBBC@CBC?CC?AA:;;A@A@C?ABBCC;C>A=ABBAA,AB;;;0<<CCAAA;;;7;GGD5B@A@C@C@BB?BA@@>00,06<=:<<BAACC=BABABBBBHGFCBBCBBBA>B@@@@?;;;B?A=ACAAA
@ATNG8:01943:03164
GATGGTAGTCTCAGATAGTCTATAGTACTCATTCGTTTCGGAAGAGACAGGTTACGTTAATAGTTAATAGCGTACTTCTTTTTCTTGCTTTCGTGGTATTCTTGCTAGTTACACTAGCCATCCTTACTGCGCTTCGATTGTGTGCGTAACTGCTTGCAATATTGTTAACGTGAGTCTTGTAAAACCTTCTTTTACGTTTACTCTCGTGTTAAAAATCTGAATTCTTCTAGAGTTCCTGATCTTCTGTCTACTACACTGTACTCTACCATCGAATGAGGTTAGTCT
+
B@@:5;<<ACBBBC;<6;655;5555;;<;;9:::<<6<>:@:B?@B=<<*0)-8--(-*0///)4.44<=:;;<<9<=>>>+:928399,43554;9:4::,///:/516;>>>=A<:?CC:B?C?BBBABB>ABBB@CDEBB@B;;4:;990*0<<:;00*/::915/----9;<8666@@0<5:55555&59;;<3;;<666<<<<7<<<<+:9:99497>>45;@??AB<@<;;;AAA6;;BBBBBC@@@BCCDHDCAAAGM@CBBCB?DCBD?B?BB@@@
@ATNG8:01943:03177
GATGGTAGCTATACGTATATCTATGATGTACTCATCGTTTCGGAAGAGACAGGTACGTTAATAGTTAATAGCGTACTTCTTTTTCTTGCTTTTCGTGGTATTCTTGCTAGTTACACTAGCCATCCTTACTGCGCTTCGATTGTGTGCGTACTGCTGCAATATTGTTAACGTGAGTCTTGTAAAACCTTCTTTTTACGTTTACTCTCGTGTTAAAAATCTGAATTCTTTCTAGAGTTCCTGATCTTTCTGGATAGCGACGCGATATACTACCATCGAATGAGGTTAGTCTA
+
///:8;A099BB;66>><<AABBA=<=<<===>CCBBBC>@?=?:BBBBBCC?BBCCB?B@BEBB=B@BBB>>>A@C988888$5;2;8868&5<=86<<=:==388???B=B>>>@@AA7;;A;C;99;>===@;@A>>:>@>>>>@?A@@>>;<9<8==>;>A=A=AA?<<>A>=6=8776(89=878888(9<888)7:8998<;=;-7667(5789<5;5;?D;>>>?=7717-//;9///(/696<<8>88899<>=<::8;;6<7966//)/8::7@=====-,
@ATNG8:01945:03196
GATGGTAGATACTCGCTGATACACCCAGAAGATCAGGAACTCTAGAAGAATTCAGATTTTTAACACGAGAGTGAACGTAAAAAGAAGGTTTTACAAGACTCACGTTAACAATATTGCAGCAGTACGCACACAATCGAAGCGCAGTAAGGATGGCTAGTGTAACTAGCAAGAATACCACGAAAGCAAGAAAAAGAAGTACGCTATTAACTATTAACGTACCTGTCTCTTCCGAAACGAATGAGTACACATCGTCGTGTCGTGCTACCATCGAATGAGGTTAGTCT
+
>@?<?ABLCCCCCAABCCEBBBCBB<ABB>BAABCC@B?BCB???B?BC?C@B@@>?=<>.><ABBCCBBBCBB?BB@@AAA2AB>B5;;;.;BA>;;9BECCCGGFACC@@?@?BBBBBBABDCCCCBBBC@CCCC@CCBBCB@@;?;?@@<@CCCCCCC@CCCAAA?BB>BBA6;;777):==9:::::(9@=B99:CEFAA:=:>@AB<>:>AECC@CB@@?CC@B?BCG>C@@=@BBBBBBCCABABBCC???CC???BBB>BBBBB?BCDC=><>BAAB
@ATNG8:01946:03175
GATGGTAGTGTCATATGAGAGTGTGTACTCATTCGTTTCGGAAGAGACAGGTACGTTAATAGTTAATAGCGTACTTCTTTTTCTTGCTTTTCGTGGTATTCTTGCTAGTTACACTAGCCATCCTTACTGCGCTTCGATTGTGTGCGTACTGCTGCAATATTGTTAACGTGAGTCTTGTAAAACCTTCTTTTACGTTTACTCTCGTGTTAAAAATCTGAATTCTTCTAGAGTTCCTGATCTTCTGGACGACGCGCACTGACACTACCATCGAATGAGGTTAGTCT
+
44995::@CCBBBCCDBCCCCBCCC@@@@BAA<ABBB=BB>A@BAACCBBBCCBBB?C?CDBA<@<@BBCCCDCC>CACCC5CB<@::::.;@AA?BBD@EE;;:BCCC?CCDDEEFC?CBB=B@CCCE@@AA>ACCC@CABACCCCCCCCBAAAD?CBB<??=@?ACABCBBBB@B@@@@8@=?:::99*;CBBB=BBCCCCCCCCACDCF5CCCCCDJBBA?ACDDEAA<A?CCCCBB>AAA@CCCCCCCCCD@@@BBCDECC=BBBBD?BCBB?B?CBBAA
@ATNG8:01954:03177
GATGGTAGGCGTGTGAGAGTCTGCCAGAAGATCAGGAACTCTAGAAGAATTCAGATTTTTAACACGAGAGTAAACGTAAAAAGAAGGTTTTACAAGACTCACGTTAACAATATTGCAGCAGTACGCACACAATCGAAGCGCAGTAAGGATGGCTAGTGTAACTAGCAAGAATACCACGAAAAGCAAGAAAAAGAAGTACGCTATTAACTATTAACGTACCTGTCTCTTCCGAAACGAATGAGTACCTCTCAGACGCTCGTCCTACCATCGAATGAGGTTAGTCT
+
?DBB?BBB?BBBBBBBC?@00000)/;;:AC;;;C?B>BBBB@@A?BB?B@A@@?????,??A@AABBBBBBB;A=9::::(::393999&3;>6@>>@==>??<@=AA<@@@<>>A@@@A@@@???:::A<AAAA;@@@@:::84:=<<=<@>>>AAAA<A@??BC@B?;?A=/677888)8:<4;=AAA/7736?>?@A@@@<A=B@>>8<;?>>=A;AAAA@@@:@:@;>.7//*0>866;=:>>>CCAA@>>>>>@B=A>>;>B@@@<:::==B<??;;;
@ATNG8:01959:03179
GATGGTAGCGCACACATAGATACAGTACTCATTCGTTTCGGAAGAGACAGGTACGTTAATAGTTAATAGCGTACTTCTTTTTCTTGCTTTCGTGGTATTCTTGCTAGTTACACTAGCCATCCTTACTGCGCTTCGATTGTGTGCGTACTGCTGCAATATTGTTAACGTGAGTCTTGTAAAACCTTCTTTTTACGTTTACTCTCGTGTTAAAAATCTGAATTCTTCTAGAGTTCCTGATCTTCTGGTAGAGCGTGCATATATCTACCATCGAATGAGGTTAGTCT
+
55==;>BBBBCHCDCHCABBCAA;;9D@<ACC?BDDC=CC=A;A@BBCCC?BBBA@=@?AB>>4;5;@>@@BCBC@BCCCC3BB:::BC=;:;B?BCCADD:;;BBAC@DCCCCBBD@CCC?C@CDBBBBBDACCDC9::BBBA@@ABBBBBBCB?B@@<@B<@>@ABBBABBB=@@AAA7A>@>;;9:9*9@>@@<@@BBBBC@A?4:;:;*;BBBB@B?BB@BBBBA;::;?BCBCCE>@@B>AABBBBB@@@@@BBGCCCBC@AA????9::@;?9?BC@@
@ATNG8:01976:03171
GATGGTAGTGTCAGTGCGCGTCGTCCAGAAGATCAGGAACTCTAGAAGAATTCAGATTTTTAACACGAGAGTAAAACGTAAAAAGAAGGTTTTACAAGACTCACGTTAACAATATTGCAGCAGTACGCACACAATCGAAGCGCAGTAAGGATGGCTAGTGTAACTAGCAAGAATACCACGAAAAGCAAGAAAAAGAAGTACGCTATTAACTATTAACGTACCTGTCTCTTCCCGAAACGAATGAGTACGTGTGACGTACGTGAGCTACCATCGAATGAGGTTCAGTCT
+
<89:7;>>CCDDCCCCCAAB@;AAB?BCBACDBCCD>B?BAAAA@@>::5:=@AAA@A@@.@<@@@?>=@@:999*9@AADDD.9925.555&5;;5<666=>@=B@B@AA<A::69CBABCC;<;BB@@CAB@BBBDACA@ACB??;A?A@A?;;;BDAAB>@?BB9998A;@A?8<=7889*9998<AAAA2==6:888::6:;*/,/55:(/)/9@@@=?@999;;6;;0777*39949@?>:@@@@BBBBBCCCBBBCCBBB??<?A999?@@@@:;)..8...
@ATNG8:01979:02590
GTTGGTAGCAGACGTGACAGAGCGCCAGAAGATCAGGAACTCTAGAAGAATTCAGATTTTTAACACGAGAGTAAACGTAAAAAGAAGGTTTTACAAGACTCACGTTAACAATATTGCAGCAGTACGCACACAATCGAAGCGCAGTAAGGATGGCTAGTGTAACTAGCAAGAATACCACGAAAGCAAGAAAAAGAAGTACGCTATTAACTATTAACGTACCTGTCTCTTCCGAAACGAATGAGTACACATCGTCGTGTCGTGCTACCATCGAATGAGGTTAGTCT
+
;?7B><<==<AA>;;;<<>>>CCCC@BBB?BBB;;9<?<?BA898C?BA=@<0000/???0@;@??BBBA@CCF@99;BAAA,;;5:2:::49@@=AAAABBB@@?@@AA>ABC?CBBBCCCBBBCCGBBBC@CCBB?BBCBBB??<@@DBB@BBBBCBBB?BCCBBB?BB?BAA9?>@>>8?>=9>@@@@2AB?A;;:@@BBA=A=BA@@:=9<<AAB?ACBBABC>A>ABB=CBB??@>BCCCCBBBBBBBCCCBBBBBAADD?CBBBB?BBAA>A@CBBAA
@ATNG8:01984:02597
GATGGTAGACACGTGTGCTCTCTCGTACTCATTCGTTTCGGAAGAGACAGGTACGTTAATAGTTAATAGCGTACTTCTTTTTCTTGCTTTCGTGGTATTCTTGCTAGTTACACTAGCCATCCTTACTGCGCTTCGATTGTGTGCGTACTGCTGCAATATTGTTAACGTGAGTCTTGTGAAACCTTCTTTTTACGTTTACTCTCGTGTTAAAATCTGAATTCTTCTAGAATTCCTGATCTTCTGGACAGAGTGTGCAGATACTACCATCGAATGAGGTTAGTCT
+
=<9:=@<<@A@;95;556;=<<=B@@@A=BBB?BCDE?@@=@6;;;:;==6<=>>>?A8><@A?B?A@ABA@C>F?ABAA@1@?9>87818AA@=A:939?3773288/557;9=@A<==>:=9>====>AA<@@==8=:;888??@>>>>;;;A5888;AA6;8;@BB???@B=?=><D;D=A:>@AAA/>>9990666///667>1898)5==AA<A<AA<=77--+-+-+-6=;7><>@?<@A>>>>=A=;;666::<==@;??AAA=>;;:<A>DDD?=
@ATNG8:01984:02609
GATGGTAGGCACTGCGCACACATCCCAGAAGATCAGGAACTCTAGAAGAATTCAGATTTTTAACACGAGAGTAAACGTAAAAAGAAGGTTTTACAAGACTCACGTTAACAATATTGCAGCAGTACGCACACAATCGAAGCGCAGTAAGGATGGCTAGTGTAACTAGCAAGAATACCACGAAAGCAAGAAAAAAGAAGTACGCTATTAACTATTAACGTACCTGTCTCTTCCGAAACGAATGAGTACACACTCTCATATGACACTACCATCGATTGAGGTTAGTCT
+
:445:;<;;?>B=B===@><@B;:;/9??45:AAAA@C@CBBAAAA?BC?B??@:98CCD3C>BBCCAAACCCC>:8;A@ED1CD4;4;;;*9@@;@B995<:9=:?9>A;:::498??@ABAAABBCBB@@=A@AA=@@?@CCBB?B?@@@;@??@AABB@AAABCE=@??AAA=AAAAA<@@A=@@@???&9916///88;==;?<;;<A<@<??BBB?BCB@@@C@D>@@E>CAA=???@@@AB???AA???;:;A@?>>>==9<==B=B7A??=@;;@@??
@ATNG8:01985:02562
GATGGTAGTGTGTCTCTGAGAGTAGTACTCATTCGTTTCGGAAGAGACAGGTACGTTAATAGTTAATAGCGTACTTCTTTTTCTTGCTTTCGTGGTATTCTTGCTAGTTACACTAGCCATCCTTACTGCGCTTCGATTGTGTGCGTACTGCTGCAATATTGTTAACTTGAGTCTTGTAAAACCTTCTTTTTACGTTTACTCTCGTGTTAAAAATCTGAATTCTTCTAGAGTTCCTGATCTTCTGGGATGTGTGCGCAGTGCATACCATCGAATGAGGTTAGTCT
+
CC;;;:?@DEBBCCBBABBBCCBBBCCCBBAA=ABBC<CC?C?CCCCCCC?BBBCC@CACDBB=B?CECDBCCDD?BBCCC1B@;@9996:D@@<@BB>BC;<:BDDE@CCCCCCCC@CBD@D?DDDDAA9999BBB@CCCCDCCCBBCCDBBBA@BBB?BB?B@DD@AAABBB@BCCDD;C?A=ABCCC3BBBBA8@@@89:ABBB?BCCD2BAAAC@F@??>?B??A>>:><@?@A@A:::==6=///>66;>??>>>@@A@@<@BBBA<>>==:>48888=
@ATNG8:01988:02580
GATGGTAGCTCACGTACGTCACACGTACTCATTCGTTTCGGAAGAGACAGGTACGTTAATAGTTAATAGCGTACTTCTTTTTCTTGCTTTCGTGGTATTCTTGCTAGTTACACTAGCCATCCTTACTGCGCTTCGATTGTGTGCGTACTGCTGCAATATTGTTAACGTGAGTCTTGTAAAACCTTCTTTTTACGTTTACTCTCGTGTTAAAAATCTGAATTCTTCTAGAGTTCCTGATCTTCTGGACGACGCGCACTGACACTACCATCGAATGAGGTTAGTCT
+
:;@>7:;AAA<AAA;B669BBBCCCCCCBBAA?ABCL?CC@C@BBBBBBB?BEBBA>B?@@AD?B?BBCBBBBBB?BBBBB3B@9>>??:?BBB<??A>AA?@@ABBB@BBB>AA;;7=AA:>:>@>>>>?A<@?@@<??@@@@>>>A@@@@@@@;:;:<@@<@=>>>A>@?AA:>=@@@5>4719;9;9+9=99919==:9:><>=;>>>?/?===>:>;==:=@@@<<<=D=AA?>;;7;>>;?>>>>@<<<@<<=@>>88:<8=>>@D=>>>@<>;>AAAA
@ATNG8:01991:02575
GATGGTAGCTCGCTGATGATATCTCCAGAAGATCAGGAACTCTAGAAGAATTCAGATTTTTAACACGAGAGTAAACGTAAAAAGAAGGTTTTACAAGACTCACGTTAACAATATTGCAGCAGTACGCACACAATCGAAGCGCAGTAAGGATGGCTAGTGTAACTAGCAAGAATACCACGAAAGCAAGAAAAAGAAGTACGCTATTAACTATTAACGTACCTGTCTCTTCCGAAACGAATGAGTACATAGATTACGTATATCTACCATCGAATGAGGTTAGTCT
+
:<::7?>@@<=>>>CBBBCCDCCCD@DCD@CCCA@A?B@CCB???C?BA@B????@@@@A2A?BABABCCAA@@9??AAABB5AA?D4;;;6;BC=::9BCCBCC?B@BC?BBB>@ABBBDCCCDCCCCDCB?BBBB?CCCBABBA>A?A?@=@CCCBCBB?ABAAC??AA?ABB=@@>>>8>>@;99999(8<7=;;;AAAAA<A<???B<A<??BCC@BB@??BB@B?CBF<BBA@BBBBBBAA@CCCC>ACAA?AB@A@==:=>=AA>;;;><A<@@@>>
@ATNG8:01980:02633
GATGGTAGGTGCAGCATGAGTGTATCCAGAAGATCAGGAACTCTAGAAGAATTCAGATTTTTAACACGAGAGTAAACGTAAAAAGAAGGTTTTACAAGACTCACGTTAACAATATTGCAGCAGTACGCACACAATCGAAGCGCAGTAAGGATGGCTAGTGTAACTAGCAAGAATACCACGAAAGCAAGAAAAAAGAAGTACGCTATTAACTATTAACGTACCTGTCTCTTCCGAAACGAATGAGTACTGCGTCTCACTCTCGCCTACCATCGAATGAGGTTAGTCT
+
44995<<<:>>>966>>>===>==BB?BAA>ACBBBC>A=?@BBCIF@BC@B@BBBBCGEE5B?BBB<:;A@;;;)5=;;@GG+<@7:<A@A3@;;5;BBBCDG?@=@=??=A@A=AAACE;;;DCBBCCCCB>BB@@<@@@@BCCC?C?C;;7;AABAAAF?BAABBC@CD@B@@=?BCBB>BA@9989898%0=;@///87<8736<>=>D7;7;;EEDADCA@@;;409<<<5<00*000;?@AB@:8:ABBCCCBB@AA?BBA>AA@A@<;;;;8;@CCBBB
@ATNG8:01982:02646
GATGGTAGCGCGACGAGCGTAGACCAGAAGATCAGGAACTCTAGAAGAATTCAGATTTTTAACACGAGAGTAAACGTAAAAAGAAGGTTTTACAAGACTCACGTTAACAATATTGCAGCAGTACGCACACAATCGAAGCGCAGTAAGGATGGCTAGTGTAACTAGCAAGAATACCACGAAAGCAAGAAAAAGAAGTACGCTATTAACTATTAACGTACCTGTCTCTTCCGAAACGAATGAGTACGATGAGATCTCGTGTGCTACCATCGAATGAGGTTAGTCT
+
44;=8<B@@A@@BCCCBAABBCBB>ABB@BCDBAA?@?ACB885B8@:>A;79777CCC3C=??AACBB@CBB>:9;CCCF5CC?B<AAA7ABB?B;;;BCCCC@E@BB?CBB999BBCBCCCCCCCBBCD@DDAA?BBBBBBBB=@>A@@>ADBBAAAD?BBAAAB@BC<>>>@CC@@@8?==9=<<<<+9<7<///@=???<A<@@@A<@=@@C@A>@BBBABB?A?BBB=BAA=???AAA???AAABB@C???::687<@@<@BA>>8=@??=??BCBAA
@ATNG8:01982:02653
GATGGTAGCAGACGTGACAGAGCGCCAGAAGATCAGGAACTCTAGAAGAATTCAGATTTTTAACACGAGAGTAAACGTAAAAAGAAGGTTTTACAAGACTCACGATAACAATATTGCAGCAGTACGCACACAATCGAAGCGCAGTAAGGATGGCTAGTGTAACTAGCAAGAATACCACGAAAGCAAGAAAAAAGAAGTACGCTATTAACTATTAACGTACCTGTCTCTTCCGAAACGAATGAGTACGAGAGTCAGAGCAGAGCTACATCGAATGAGGTTAGTCT
+
===B;??BA>>CGC=>=>><<=<@??@AA;?99:BB?A@ACBBABB@BB>B;>>BCCCCC1B?A@@@@BBCCCD@>7@@>>>0=?<?29:9&5<<8CB>>@@>BBBA>AA9@>@458ABCBBCCCBBBBBAA>A@@@>A@@??>??<@?D;;89CCCA<<B9B==BBA?B@=;;;00000@8@@?;999999$9?8;655255564647755/5/5:?>>;@AABACC@C?CCD>BBD@???>??AAAABA::9???BBBBA@<?>7875?9<A@@<@;@?B::
@ATNG8:01984:02696
GATGGTAGATACTCGCTGATACACCCAGAAGATCAGGAACTCTAGAAGAATTCAGATTTTTAACACGAGAGTAAACGTAAAAAGAAGGTTTTACAAGACTCACGTTAACAATATTGCAGCAGTACGCACACAATCGAAGCGCAGTAAGGATGGCTAGTGTAACTAGCAAGAATACCACGAAAGCAAGAAAAAGAAGTACGCTATTAACTATTAACGTACCTGTCTCTTCCGAAACGAATGAGTACACATCGTCGTGTCGTGCTACCATCGAATGAGGTTAGTCT
+
CBBC@CCBBBCCBA;AA@CDDA@AD=BBB>A@@@@?=A=ADC@??B?BB@C???=====?.??CFFBAAABCCF>A?BBABB0A@<@5;;;6;BC>BBBBCCCBB?B?BB?@AA>@?ABBBBBCCDDB@@DD@CBBA?A@??BBAA>B@CAA>ACCDCAAA?BDCBBB?>>7>AA=@@:::,8<;999999(6=9=???@@BBE7;8;==@1838=BBC@CBAAACB?B?BCC>C??=?BABDCBBBBBBBBBBBCCBB::9BDC?BBBBA=@A??;??@AAA@
@ATNG8:01985:02663
GATGGTAGCTCTGCTCTGACTCTCGTACTCATTCGTTTCGGAAGAGACAGGTACGTTAATAGTTAATAGCGTACTTCTTTTTCTTGCTTTCGTGGTATTCTTGCTAGTTACACTAGCCATCCTTACTGCGCTTCGATTGTGTGCGTACTGCTGCAATATTGTTAACGTGAGTCTTGTAAAACCTTCTTTTTACGTTTTACTCTCGTGTTAAAAATCTGAATTCTTCTAGATTTCCTGATCTTCTGGGCAGACTCTCACACGCCTACCATCGAACTGAGGTTAGTCT
+
556=7<<=B666C??>=??BBBABCC@<;>>B@D>>>6==;?:??;;5:?;?<<CC@F@CCCC@C@BBC;;;CBB>@ACCE5CC@C;;;0;;;59>9@955.554;45.66<<<<<<7<::5;9=<<<5559054<?:>?9959=@==B<<;::>8<::600)/16:>??;;=>955599+95;7<@AAD1@@::::*:=<=>A000=*////$/??9;1949A:??C>=<=8>499<==<3995@1@999@@>>>::@>;?=@AA49..88(---5:18-34488
@ATNG8:01988:02696
GATGGTAGTCTCAGATAGTCTATAGTACTCATTCGTTTCGGAAGAGACAGGTACGTTAATAGTTAATAGCGTACTTCTTTTTCTTGCTTTCGTGGTATTCTTGCTAGTTACACTAGCCTTCCTTACTGCGCTTCGATTGTGTGCGTACTGCTGCAATATTGTTAACGTGAGTCTTGTAAAACCTTCTTTTTACGTTTACTCTCGTGTTAAAAATCTGAATTCTTCTAGAGTTCCTGATCTTCTGGCTCTCGTAGACAGATACTACCATCGAATGAGGTTAGTCT
+
=@?:8<=BBCCC>>;A;B:66===BDBBBBBA>@@AD?DH@G@CGCCCCC@CBBBB@D?CCA@5:7;ABB>@@??;=>?@A0AB?BBCD?@?AB?BCC@CC@BCCFCIAEEDCDCCD?@=??B?CCCCAA@C@B@@@>CBBBBCCCCCBCBBB@@=@???BD?D?B:;;EHICDAEGDED;A=A>;;<;;*;CBBC>BBC;;;BB@A?BBBB2B<<;B@BADI@CCCDBAA?A@CCBCCB>A?A=ABBABAA@CBBBBBBBACCC@BGBBC>:::C=?=?CC??
@ATNG8:01990:02668
GATGGTAGGCGTGTGAGAGTCTGCCCAGAGATCAGGAACTCTAGAAGAATTCAGATTTTTAACACGAGAGTAAACGTAAAAAGAAGGTTTTACAAGACTCACGTTAACAATATTGCAGCAGTACGCACACAATCGAAGCGCAGTAAGGATGGCTAGTGTAACTAGCAAGAATACCACGAAAGCAAGAAAAAGAAGTACGCTATTAACTATTAACGTACCTGTCTCTTCCGAAACGAATGAGTACGATGAGATCTCGTGTGCTACCATCGAATGAGGTTAGTCT
+
A@@@=@>A?BC@@BCBCCC@@@;;;06CC@B99;C@C?BBBA@@@<@A>A?A?@?=>?>):39@A998BBBBD>CAAABAA/992839::+97@<>:;;>>>BA<A<AA<@@>8==>>>=>>??AA?@>>A9>>AA7;;>A>@>>7<;A996:===AAAA<A@@@@A?>>8>??499566)8::4;>==>/;:6;===@A>>==A=A>>>;@=A@;9<=BA???=?=A=AAA9=AA?897>888===?BBCBBA;;;?;;:A@@9@@><>:====8>;?>>>?
@ATNG8:01991:02697
GATGGTAGCATCTGCATATCTCACCAGAAGATCAGGAACTCTATAAGAATTCAGATTTTTAACACGAGAGTAAACGTAAAAAGAAGGTTTTACAAGACTCACGTTAACAATATTGCAGCAGTACGCACACAATCGAAGCGCAGTAAGGATGGCTAGTGTAACTAGCAAGAATACCACGAAAGCAAGAAAAAGAAGTACGCTATTAACTATTAACGTACCTGTCTCTTCCGAAACGAATGAGTACCTCTCAGACGCTCGTCCTACCATCGAATGAGGTTAGTCT
+
ECDC?CBAACBBCDBBCCBBBC?@>ADD@CCCC998:?AABBBBB?AA>A@AAAAABBB3C@BCCA@@BBBBC<AABBBAA2AB;A5;;;6;CC?CBAACCCDC@B?BC@BBB?BBBBBBBBCCCCBBCDD@CBAA>@@BB?A??:@?C@@>@CFCCABB?BCBBBB?BB>BBB>AAA@@;@?=998777+8A9?876AAC>><><@@AE<>;=?B::9:CAABBB?A>@@@8@@A>AAABBBB?AAA@@@CA???AAAA:??A<?>>=>8<<<<6<6>BAAA
@ATNG8:01985:02759
GATGGTAGAGAGACTGTAGCGCACCCAGAAGATCAGGAACTCTAGAAGAATTCAGATTTTTAACACGAGAGTAAACGTAAAAAGAAGGTTTTACAAGACTCACGTTAACAATATTGCAGCAGTACGCACACAATCGAAGCGCAGTAAGGATGGCTAGTGTAACTAGCAAGAATACCACGAAAGCAAGAAAAAGAAGTACGCTATTAACTATTAACGTACCTGTCTCTTCCGAAACGAATGAGTACGATGAGATCTCGTGTGCTACCATCGAATGAGGTTAGTCT
+
CBBB?BCCECBBBCDCDCGDCCCCC=BCB@BCB@@A?B?BBBBAAD@DE?B=<<<99999(9;@A=BBBCAACF>A=:;;;;*;@=@=CCC;C@A8<<;ACCCBC?A@AA>@??=AABBDCBCBBCCCCCBB@BCAA?ABAA>>>@<@?B??=@DCCCCCA?ABA@A@@BD>>>>9>?>?>8?:::88888(8@;C888AABBB;?;?@AB:>:>@CBC?CCBBBBB<A>ACC@BBB?BBBBBCBAA@AAAA><887::566>AB=AB==>:=@@@=@>AD???
@ATNG8:01986:02727
GATGGTAGTGTCATATGAGAGTGTGTACTCATTCGTTTCGGAAGAGACAGGTACGTTAATAGTTAATAGCGTACTTCTTTTTCTTGCTTTCGTGGTATTCTTGCTAGTTACACTAGCCATCCTTACTGCGCTTCGATTGTGTGCGTACTGCTGCAATATTGTTAACGTGAGTCTTGTAAAACCTTCTTTTTACGTTTACTCTCGTGTTAAAAATCTGAATTCTTCTAGAGTTCCTGATCTTCTGGAAGAGTGTGCAGATACTACCATCGAATGAGGTTAGTCT
+
55::5;?CDDCC>=?BCCCBBBABBB@@@CBFACCCC?DL@B@BCECCCC@BBBBC@B@CCA@<@=@AABBCBCC?BBBBB2BB?BCDM@CBBB@BDD@CC?BAADDC@CCCCCECCACBB?B?CGCCBAAC>AACC@CCCCCBBBCCCCBBBBB@C@@>@C?A?BAAABBBBB>BCDEE;C?B?BBCCC2AA:::6;AA@ABBBBB>BCEC3BBBAA=A@BB?BCBBBBA?A@BBABBB?@?@?B?BCBBBCCCBBBCCCECC@A@@AA?AA?@>@@CC:::
@ATNG8:01988:02712
GATGGTAGTGTGTCTCTGAGAGTAGTACTCATTCGTTTCGGAAGAGACAGGTACGTTAATAGTTAATAGCGTACTTCTTTTTCTTGCTTTCGTGGTATTCTTGCTAGTTACACTAGCCATCCTTACTGCGCTTCGATTGTGTGCGTACTGCTGCAATATTGTTAACGTGAGTCTTGTAAAACCTTCTTTTTACGTTTACTCTCGTGTTAAAAATCTGAATTCTTCTAGAGTTCCTGATCTTCTGGATAGCGACGCGATATAATACCATCGAATGAGGTTAGTCT
+
55658=><=<@>96666:6?DBBCBBBBAAAA=AAAA=BB@C@BBFA@@B?AAABB?B>BBBC@CACCCCCCCBC@@@@@A,@@=@;;;0;A@B8;9@=AC8:;@AAA>BBCCGCCD@DDC@C?CCCFBCBC@CBDD;;;CCA@ABC@@@A@;;;>ABB?BD=@>@ABCCBA;;5;?@?@3@=A=BABBB0AB@@@7;;CBCBB@A@5;;;;*;A@;;6:>AB>BCDCCBB@B?AA;;;B=?AB>;;<CCCCAAA;;;;;A=@@@6:;@??9?CBB?B@BDDBB
@ATNG8:01988:02739
GATGGTAGGTGCACATGAGTGTATCCAGAAGATCATGAACTCTAGAAGAATTCAGATTTTTAACACGAGAGTAAACGTAAAAAGAATGGTTTTACAAGTACTCACGTTTAACAATATTGCAGCAGTACGCACACAATGGAAGCGCAGTAAGGATGGCTAGTGTAACTGCAAGAATACCACGAAAGCAAGAAAAAAGAAGTTACGCTATTAACTATTAACGATACCTGTCTCTTCCGAAACGAATGAGTACAGAGAGTACGATATGTCTACCATCGAATGAGGTTAGTCT
+
9:;>@DDC@@@@=666@;;@CBAAA=@??=@<==9944.44:;444.4:.5.444:<===*=0556;;;>>>==4:955555$5?.44.///&/9:5///:;;9<444/3:<>;<<8689=>@AAA;;;:9=@=B<CC?D?CBCGCCCB?D@B;<:;BCCCCCB=999BB?BD@DCC<@?@?@;?BB>BACCCC)BB<>>9?A@>>?A?C??>@B?C;?>=?==6;>97859372335(...(--2-..5...655222=:9:88777;<199:;;5:9=>17259573
@ATNG8:01990:02710
GATGGTAGTGATACAGATCAGACACCAGAAGATCAGGAACTCTAGAAGAATTCAGATTTTTAACACGAGAGTAAACGTAAAAAGAAGGTTTTACAAGACTCACGTTAACAATATTGCAGCAGTACGCACACAATCGAAGCGCAGTAAGGATGGCTAGTGTAACTAGCAAGAATACCACGAAAGCAAGAAAAAGAAGTACGCTATTAACTATTAACGTACCTGTCTCTTCCGAAACGAATGAGTACTATGTAGAGCTCTATACATCGAATGAGGTTAGTCT
+
BC@@>@==CCDBB=CCDDCECBBBC?BBC@CBBB@@=??BABBBBB?CC@D?AAABBBBB3B@BBBBBCACCDD>B;@@ABA2BB@C>ABB:BBC@C;:;CCBBC@B?BB>BAA=@@BBBBBCBCCDCBBBD?AAA@>AA@@BC??<@?B@A?ACCCCCCC?BCBBBA=AA<???399===59:939>?@A2@C>=888===@A=@;AADD;><>?BBB@BBBCDDD?A=C??9@??@000@A@A@@AAACCBBB???ABB>==>@@;=>=@9>;ACBBB
@ATNG8:01991:02711
GATGGTAGTCTCAGATAGTCTATAGTACTCATTCGTTTCGGAAGAGACAGGTACGTTAATAGTTAATAGCGTACTTCTTTTTCTTGCTTTCGTGGTATTCTTGCTAGTTACACTAGCCATCCTTACTGCGCTTCGATTGTGTGCGTACTGCTGCAATATTGTTAACGTGAGTCTTGTAAAACCTTCTTTTACGTTTACTCTCGTGTTAAAAATCTGAATTCTTCTAGAGTTCCTGATCTTCTGGTAGAGCGTGCATATATCTACCATCGAATGAGGTTAGTCT
+
@AAA;C>JBBBBB@BAABBBBB;;;@A<ABBA=AAAB=AA=@=;:996:;49??;;797?@>C@B?BCC??00/:177777'/0)4:<>4<;<<7;???CD;:;@BCCACBCCCCBC?CCD?C@CCAAABBC@BBCC@CAA@DCB@@;;;@@@AA>BAA@CC@G=??B;;;CCD@C@@@@7@>B>;<;<.;@@AA;A;;;;;AAA@?CCCC5BBBBC@CAGCAA@@@@AB@C@BBBBBB8;;B?BBBAB@@@@@@BBDEDDBBB?CBBBC@BB?><>>BBCBB
@ATNG8:01991:02718
GATGTAGCACGAGTCACTCATATCCAGAAGATCAGGAACTCTAGAAGAATTCAGATTTTTAACACGAGAGTAAACGTAAAAAGAAGGTTTTACAAGACTCACGTTAACAATATTGCAGCAGTACGCACACAATCTAAGCGCAGTAAGGATGGCTAGTGTAACTAGCAAGAATACCACGAAAGCAAGAAAAAAGAAGTACGCTATTAACTATTAACGTACCTGTCTCTTCCGAAACGAATGAGTACGAGAGTCAGAGCAGAGCTACCATCGAATGAGGTTAGTCT
+
C@;69?CCBCC=BECCCCCBBBBG@CBB@CABB:::;@CCBAABB@CCAD@:::BCGEC3B?CDDAAABBBBC<BCBBBBB2A@=A5;;;.;BB?BCBCCDCDC@C@BC@AAA>AABBCBBBCCCDDBBBC?B@BD@DAABBB@?<@<@??=@BCCCCCC?BBBBBB@@@8?@@9<<999+9==;::::99%0<7<///==@@@7;7<BBE8;7;@CCC@CCBBACC=A>@@@9@@@=AAABCBBBBBBAAACCBBBBBAA=@AC=@@@??:?B@@=@@CCC@@
@ATNG8:01978:02774
GATGGTAGTGTCATATGAGAGTGTGTACTCATTCGTTTCGGAAGAGACAGGTACGTTTATAGTTAATAGCGTAACTTCTTTTTCTTTGCTTTCGTGGTATTCTTGCTAGTTACACTAGCCATCCTTACTGCGCTTCGATTGTGTGCGTACTGCTGCAATATTGTTAACGTGAGTCTTGTAAAACCTTCTTTTTACGTTTACTCTCGTGTTAAAAATCTGAATTCTTCTAGAGTTCCTGATCTTCTGGTCTACTACACTATACTCTACCATCGAATGAGGTTAGTCT
+
@@@<;@?CDCB;<<A>>BCLA@@AB@::?AAB>B?DD>CC:=8<<;;;;?9:>:494)49:;B7A=BA@@?9905>7:;>>>)555(39:;0::7727/0*/:)//66>A;?ABBBBCC@CBB>B=AACBBBCD?BBBB?BAAAAAA@@ABAABBBB?@AA@CC@C?AAB;<;BAB>A;;;;.::?;>@@@@0>>@@@8@:;9==9:99.9595$5599949=AD=@@@;;9A?C?BBCAAB<@@B=@ABBCAAADCBCCCCCCB??=?A@@A>9;;;5;<@FBAB
@ATNG8:01979:02780
GATGGTAGTATATCGCGTCGCTATCCAGAAGATCAGGAACTCTAGAAGAATTCAGATTTTTAACACGAGAGTAAACGTAAAAAGAAGGTTTTACAAGACTCACGTTAACAATATTGCAGCAGTACGCACACAATCGAAGCGCAGTAAGGATGGCTAGTGTAACTAGCAAGAATACCACGAAAGCAAGAAAAAGAAGTACGCTATTAACTATTAACGTACCTGTCTCTTCCGAAACGAATGAGTACACATCGTCGTGTCGTGCTACCATCGAATGAGGTTAGTCT
+
:;<>:C>A?;?;AAAABAACCCBBB?@@@=@BB;;;=A?CCBB@B@@DE@G?;;;87777'76?<<885???AA=97:B??>+;@<B=BBB8B@@=9966<=@@B?B?CC=?@B?ABB@AACCFAAACB@@@@BACC?@@CCDADD=@=@BC@CCCCCCCC?BBBCBC?CC?BBB<988<<3;77556788(6=:>;:;BBBBD=C=?>??<?;>>CCD@BB@@?@@=@=@AA=A@@:999=>??AAAA@@<AAAA@@@999ACC?A@@BF?CC9949:=<???
@ATNG8:01979:02785
GATGGTAGTACATGATAGACGACACCAGAAGATCAGGAAACTCTAGAAGAATTCAGATTTTTTAACACGAGAGTAAACGTAAAAAGAAGGTTTTACAAGACTCACGTTAACAATATTGCAGCAGTACGCACACAATCGAAGCGCAGTAAGGATGGCTAGTGTAACTAGCAAGAATACCACGAAAGCAAGAAAAAAGAAGTACGCTATTAACTATTAACGTACCTGTCTCTTCCGAACAATGAGTACGATGAGAGAGCTCTCTCTACCATCGAATGAGGTTAGTCT
+
?@<<;A=AB>>?@<;>>?CCABABB8@;A<;>::::.9:)4<:<<=B???9?;794::>>>>$:29@@A@BB@;;;0:@:;;;;*9:257B?@2BBC@BAA@AAA;;:;@DC@AAA?BBCBCCBCCCBCCCCAA=@D;;:;BAAAA:;6;>DAA?@BBBBBBC@CCCCBB@BA=@AA8==999,7<<8=@@@AA(@@=@000@=???=B:==>>:?:>@CBB>BBAA@AA<@=@B?CC?AABCCBCBABABCBBBBBBB=>?>>AA<A??@@<AA@?;=8<B@::
@ATNG8:01986:02774
GATGGTAGTGTGTCTCTGAGAGTAGTACTCATTCGTTTCGGAAGAGACAGGTACGTTAATAGTTATTAGCGTACTTCTTTTTCTTGCTTTCGTGGTATTCTTGCTAGTTACACTAGCCATCCTTACTGCGCTTCGATTGTGTGCGTACTGCTGCAATATTGTTAACGTGAGTCTTGTAAAACCTTCTTTTTACGTTTACTCTCGTGTTAAAAATCTGAATTCTTCTAGAGTTCCTGATCTTCTGGTAGAGCGTGCATATATCTACCATCGAATGAGGTTAGTCT
+
DDCC?CBBADCCCCCCCBBBACCCCCBCBBBB@BCCD>AB=A?CCCABBC?CDEEC@D?CCCC@EE?DBCBBCBB?BCDEE1BB?BBBB=BCBB?BCCACC@BBBCED@CBBCCCCD?BBB?B?CCCCCCCC?CDCC?BACBBABABBABBB@@@@CCC@CC@B@B?AACDCCC?A@@@@7@<@9???@@0@BCCD=ECCCCCBBBB@CDDD5DBBBB@C@CC?BBBBBBB?B?BBBCCE<??C>AADCCBBBCBBBBBBBBBBB?B>?>A<@@>=<=?BCBAB
@ATNG8:01989:02767
GATGGTAGCTCACGTACGTCACACGTACTCATTCGTTTCGGAAGAGACAGGTACGTTAATAGTTAATATGTACTTCTTTTTCTTGCTTTCGTGGTATTCTTGCTAGTTACACTAGCCATCCTTACTGCGCTTCGATTGTGTGCGTACTGCTGCAATATTGTTAACGTGAGTCTTGTAAAACCTTCTTTTTACGTTTACTCTCGTGTTAAAAAATCTTGAATTCTTCTAGAGTTCCTGATCTTCTGGACGACGCGCACTGACACTACCATCGAATGAGGTTAGTCT
+
BBBB@BCBA@;966;<65<BCBBBBBCDABBB>B;;;6;C=A>;;;CBAA>AB@@@@C?B===6<-.---778838<===+=A<@@@@8>0//1335.5<17777;=6;AB88:BB?=>=<A=:;:=;;;<.78<<6;:9:9<<????A???==5:57/593937>?967787153535)3(.(.....$.889;05...887866166666$622,261947828999>>>:>9==>>??;>>?<A@===>=;9:555:;>888B=@@>>>;>?;;5:;<=:;;
@ATNG8:01990:02800
GATGGTAGTGATACAGATCAGACACCAGAAGATCAGGAACTCTAGAAGAATTCAGATTTTTAACACGAGAGTAAACGTAAAAAGAAGGTTTTACAAGACTCACGTTAACAATATTGCAGCAGTACGCACACAATCGAAGCGCAGTAAGGATGGCTAGTGTAACTAGCAAGAATACCACGAAAGCAAGAAAAAGAAGTACGCTATTAACCATTAACGTACCTGTCTCTTCCGAAACGAATGAGTACGAGAGTCAGAGCAGAGCTACCATCGAATGAGGTTAGTCT
+
BCAA@BCCCDCCCDBBBBCCCCCCB?BCC@DDD????BAFDAABBC?AC<A?BBB@@AAA1??CB>BBAAA778)8=:;;;;':?:?4;::&5<<9;669=>B69;9@DD@AAA?BC@AABBBCCCCDCDBC@BB??<@@BABBBB?B@C@@>ADDCBAAB?BBABBC?BC>@@A<>>ABA;A@@<;<;<<.=>;?;::DAAAD;?<?;??;>:=@BBB?AC@@?BA?A?BBC>BBB<>>CCCCCBBB>>>BBBAAA@@666ADD=@@??>8>A9999?CCCAA
@ATNG8:01981:02817
GATGGTAGCGCACACATAGATACAGTACTCATTCGTTTCGGAAGAGACAGGTACGTTAATAGTTAATAGCGTACTTCTTTTTCTTGCTTTCGTGGTATTCTTGCTAGTTACACTAGCCATCCTTACTGCGCTTCGATTGTGTGCGTACTGCTGCAATATTGTTAACGTGAGGTCTTGTAAAACCTTCTTTTTACGTTTACTCTCGTGTTAAAAATCTGAATTCTTCTAGAGTTCCTGATCTTCTGGTCTACTACACTGTACTCTACCCATCGAATGAGGTTAGTCT
+
ABBH@BABBCCCCKGCBBBBBBA@@@@?@ABB@BDCL=BC@CA;=;CBBA?BBBCB?B@EFCC?B?BCCCBBBAB?AAAAA,@@;?>AC=;8;CACBC@CC:;;BCCCACCCCCCCC?BCC?B?BCCCCBBC@BBBB?AACCDBBBCCCCBBBBB?BCC@CD@C?CBBCCC@BBB@CBCBA7A;>9;;;;;*;DABB>CBBBBCBBBB5;;;;*;@ACCGIACC?AAAFCCC?C?CCDDCC>@@B?AAABDDCBBCBCBCCCCCCCC=CCCBB@?@?A?A?BBBBB
@ATNG8:01981:02828
GATGGTAGTAGTACACTAGTCATACAGAAGATCAGGAACTCTAGAAGAATTCAGATTTTTAACACGAGAGTAAACGTAAAAAGAAGGTTTTACAAGACTCACGTTAACAATATTGCAGCAGTACGCACACAATCGAAGCGCAGTAAGGATGGCTAGTGTAACTAGCAAGAATACCACGAAAGCAAGAAAAAGAAGTACGCTATTAACTATTAACGTACCTGTCTCTTCCGAAACGAATGAGTACATAGATATACGTATAGCTACCATCGAATGAGGTTAGTCT
+
AA@??ACCBCBBBDGGCCFDDBBCBCBB?BB@@@B<A<ABCBBCE@DE@A>AA@@@@@@.@=AAAAA@A@:::2:@ACBBB5BC?C?CBB=CCC?<<;@BAA;;7:=A@=AAA@CCCCDCCCCBBCCCCCB?CCCC@BBBBBABB>@=@::7:ABBCBBB@>?>BBB@CC?B??<?@BAA;@??;;CCBB/@@:=888@@GA@<@:>>AB<A<@@BAA?ACCCA??9>9?@@9@BB?BBBAAACBBBBBBAAA@???8:8@<=<7<::9:8==::5:;@@?;;
@ATNG8:01982:02813
GATGGTAGATATATGCACGCTCTACCAGAAGATCAGGAACTCTAGAAGAATTCAGATTTTTAACACGAGAGTAAACGTAAAAGAAGGTTTACAAGACTCACGTTAACATATTGCAGCAGTACGCACACAATCGAAGCGCAGTTAGGATGGCTAGTGTAACTAGCAAGAATACCACGAAAGCAAGAAAAAGAAGTACGCTATTAACTATTAACGTACCTGTCTCTTCCGAAACGAATGAGTACTATAGACTATCTGAGACTACCATCGAATGAGGTTAGTCT
+
><==9;;<<<>BBBC@A;969BBBK?CCB>?@CAAA>A?ABA@@>B?BDAE@?>???BAB1B>BAB889BABBB<??BCCC7A@5;5;:/959.5?99;;=:>*0*00///)/7;899556<@@D@CCC=@A;;7:B@<@?>9;=299:.9=>:???@?BBB???@BB?B??;??BCA=???9?@?@@.@?5;889?AAAA<><?>>@=A=??CCB@CBBBAAAAD?BAE?C?@=?AA@A???ACBBBBBB?BCBBBCCCCCDE???B?AAAA>A?BBBAA
@ATNG8:01986:02833
GATGGTAGAGAGAGCTGTAGCGCACCCAGAAGATCAGGAACTCTAGAAGAATTCAGATTTTTAACACGAGAGTAAACGTAAAAAGAAGGTTTTACAAGACTCACGTTAACAATATTGCAGCAGTACGCACACAATCGAAGCGCAGTAAGGATGGCTAGTGTAACTAGCAAGAATACCACGAAAGCAGAAAAAGAAGTACGCTATTAACTATTAACGTACCTGTCTCTTCCGAAACGAATGAGTACGAGAGTCAGAGCAGACTACCATCGAATGAGGTTAGTCT
+
:;=>:66=<<;<6559;556<<<<<<55659<<<;::7<7::=;@;=5888=8477B==>=+=588::9333788186>????+;;5;5:::&55949565<=;<<050/>;>??<00/9;<>=?=CCABBA@<@@AA?BBBBBBBA>B@C@@>@BA@@A??>?@@@<?:::49AA?A==??7=00/;<==,996<888<///=6>6<A>99>7;5994.5@@@BBD?B?AA@9?9848>?A=>000////3>;<=444;8855/552225::6626629999
@ATNG8:01987:02839
GATGGTAGATACTCGCTGATACACCCAGAAGATCAGGAACTCTAGAAGAATTCAGATTTTTAACACGAGAGTAAACGTAAAAAGAAGGTTTTACAAGACTCACGTTAACAATATTGCAGCAGTACGCACACAATCGAAGCGCAGTAAGGATGGCTAGTGTAACTAGCAAGAATACCACGAAAGCAAGAAAAAGAAGTTACGCTATTAACTATTAACGTACCTGTCTCTTCCGAAACGAATGAGTACGTGTGACGTACGTGAGCTACCATCGAATGAGGTTAGTCT
+
;::;<@=CDCAAA;;;=555<;;;?8;<;:>@@@9903-33;334=7==6;633737777'7,3/3//-96669--./;;;;+/666<>@@2@?>:666;555<>5:7::7<9949;88>999@CCC?@?:>;>:99200;:0/0=;>7B??7:<<<>>>?<897>33.3;6:99.3/666.6..(-4999(44,..(.335556260559926355;><:>=;;:=C?C?BBA;@?>9:@000:>><=97888BBCBB=<8888;68888=144==7=58<@79
@ATNG8:01982:02860
GATGGTAGTATCTGCACACTCTGTCCAGAAGATCAGGAACTCTAGAAGAATTCAGATTTTTAACACGAGAGTAAACGTAAAAAGAAGGTTTTACAAGACTCACGTTAACAATATTGCAGCAGTTCGCACACAATCGAAGCGCAGTAAGGATGGCTAGTGTAACTAGCAAGAATACCACGAAAGCAAGAAAAAGAAGTACGCTATTAACTATTAACGTACCTGTCTCTTCCGAAACGAATGAGTACACATCGTCGTGTCGTGCTAATCGAATGAGGTTAGTCT
+
@DBB?BDCCBBBBAAICBBCCCDCC@CCC@CB?@@A=A>AABA?ACADD?C?AA@?@BCC3B>B@@BBB@B@>=6<;9;;;;*;A=B=BBB:B@@8>969AAA?A>@@CC@CBB?BBBBCBBB>BBCCCCCC@CDCC?BBCCAA?B>B?CBB<AABBAAAB>BBBBBB@AA<ABB?BBAAC:?>?=@BBBB2??<?BBBBBBCC?B?BBBC@B<@@CBB>BB@@765<A=ABB:@BB?AAABCBBBBBCBBCBBBDBCD???AB@CCBB?AB>>:??CABBB
@ATNG8:01991:02895
GATGGTAGCACGACACGACGATGTGTACTCATTCGTTTCGGAAGAGACAGGTACGTTAATAGTTAATAGCGTACTTCTTTTTCTTGCTTTCGTGGTATTCTTGCTAGTTACACTAGCCATCCTTACTGCGCTTCGATTGTGTGCGTACCGCTGCAATATTGTTAACGTGAGTCTTGTAAAACCTTCTTTTTACGTTTACTCTCGTGTTAAAAATCTGAATTCTTCTAGAGTTCCTGATCTTCTGGTAGAGCGTGCATATATCTACCATCGAATGAGGTTAGTCT
+
@@@=@BBBC@@@==?EBBB;99B;;;BA@CCB?BBBB<CB>A=BC@@?CC?BBBBB?B@BBBB>@@CCDABBBBB?BA<<=+=??C>65-500/5=:::<B<>@BAAA>>BBB@@??<;;;;@<@A@@A>>=<@@::7;@@B???@==8898;==:;;;<?B;?=?>>>ABA@@688@EE;B:=7;;CCA/AA@@@:@::;=>>>@@=>>==,>///=9=9AA=CAAA@??;?=@@@<<=166=7==A@@@778@@???@@@???<;;;??::;;><A:?===>
@ATNG8:01984:02932
GATTAGTGCGTGAGAGAGAGACCCAGAAGATCAGGAACTCTAGAAGAATTCAGATTTTTAACACGAGAGTAAACGTAAAAAGAAGGTTTTACAAGACTCACGTTAACAATATTGCAGCAGTACGCACACAATCGAAGCGCAGTAAGGATGGCTAGTGTAACTAGCAAGAATACCACGAAAGCAAGAAAAAGAAGTACGCTATTAACTATTAACGTACCTGTCTCTTCCGAAACGAATGAGTACGTGTGACGTACGTGAGCTACCATCGAATGAGGTTAGTCT
+
<::5?=?;@>@A@ECHCCCBBAA=;;9?@@?BAA>A@CECABBC?CC?C?@??A@?>>+<8:::<987>883)3399999$9=8=;@A@7A@EADICCBBBDC?B?@@=@AA?ABBBCCBCFHHDHCC;;9;BAA?CCCBBB@?;B?B<;8;BBCCCCC?CCCBBB?BB?BBB<??CCB=B??<?????/?A6;;=======:=<@CBA<@<@@CCD@CCCCCBA8:8:@@;AAA<??AABBCFBBAABAABCD@?@BA@@9949?<>><999?;??BBABB
@ATNG8:01986:02937
GATGGTAGTAGTACACTAGTCATACCAGAAGATCAGGAACTCTAGAAGAATTCAGATTTTAACACGAGAGTAAACGTAAAAGAAGGTTTACAAGACTCACGTTAACAATATTGCAGCAGTACGCACACAATCGAAGCGCAGTAAGGATGGCTAGTGTACTAGCAAGAATACCACGAAAGCAAGAAAAAGAAGTACGCTATTAACTATTAACGTACCTGTCTCTTCCGAAACGAATGAGTACGAGAGTCAGAGCAGAGCTACCATCGAATGAGGTTAGTCT
+
9:::<@;0::65===>>>666<<<>9696:===;/0)/4..----98;;6;64443399-76;;;555?<===8734444&55.5.55)5;;5;=6555<<:7=85505<?389A>@@?AA@AACCDCA=A0006<:::@@AB?@:>00*0000.-00-87-//388(/395:888=5=85/55555'55.555555577490...305.33<::7;<;;?BB>=8<BC>B<<;>??BBBBBBBBABAFF???>>?>??;;5;;;;;5:A??3:39?==@
@ATNG8:01989:02913
GATGGTAGTCTCAGATAGTCTATAGTACTCATTCGTTTCGGAAGAGACAGGTACGTTAATAGTTAATAGCGTACTTCTTTTTCTTGCTTTCGTGGTATTCTTGCTAGTTACACTAGCCATCCTTACTGCGCTTCGATTGTGTGCGTACTGCTGCAATATTGTTAACGTGAGTCTTGTAAAACCTTCTTTTTACGTTTACTCTCGTGTTAAAAATCTGAATTCTTCTAGAGTTCCTGATCTTCTGGATACACTCATGTGCACCTACCATCGAATGAGGTTAGTCT
+
B?@?:B=BBCDBBB;;66;;;??=BBED@?@B?;9;@9@=2:19<@AA;;6;:<9>:@<@;>@=B>A@C><<;::*/0//0$/>6:>C>7856>:>=>:BC;:;@AAB@BBCCCBCC?BBC@D@CCCCCCCC?BBCD@CBBBCAA00000000>=<@@@<@?9>9>=A@AAEBD?A;;;;.;>A>;;<<<*;B;<<0<;@@AACBBB=@@@@0??@;;;;@JG@CDFCA@@>@@AAABAA>@?A<AABCCCDCC@AABBBC?B;;7;;:BB?BABC@C?ABBBB
@ATNG8:01990:02945
GATGGTAGCGCATATCAGCGCAGCCCAGAAGATCAGGAACTCTAGAAGAATTCAGATTTTTAACACGAGAGTAAACGTAAAAAGAAGGTTTTACAAGACTCACGTTAACAATATTGCAGCAGTACGCACACAATCGAAGCGCAGTAAGGATGGCTAGTGTAACTAGCAAGAATACCACGAAAGCAAGAAAAAGAAGTACGCTATTAACTATTAACTTACCTGTCTCTTCCGAAACGAATGAGTACTATGTAGAGCTCTATACTACCATCGAATGAGGTTAGTCT
+
@@AA7<<<BBBBBDCBB@@@@BAAA>AFEAHFCBCB@C?BBBBA@@<@@-000@ADCCCC5C@CCCCDECCCCC9??:;;;;*;@;A5<<<*9@@9ABBBBCCCC?B@BB?BCC?BBBGBABBBBCCBBBCD@DBBB?@@ABBCCC@D@BBB?BBBBCBBC@CCCCBB@A@=@@A999CBC:99::=>>@@.@A>A???CCB>=:==AAAA<@<?@<@@:>=>@AAA<@<==<5=::5:>????@@@???A>=>>@@@@@???>>;>@@@?5;;==8==@==;@
@ATNG8:01981:02966
GATGGTAGTGATACAGATCAGACACCAGAAGATCAGGAACTCTAGAAGAATTCAGATTTTTAACACGAGAGTAAACGTAAAAAGAAGGTTTTACAAGACTCACGTTAACAATATTGCAGCAGTACGCACACAATCGAAGCGCAGTAAGGATGGCTAGTGTAACTAGCAAGAATACCACGAAAGCAAGAAAAAAGAAGTACGCTATTAACTATTAACGTACCTGTCTCTTCCGAAACGAATGAGTACTATGTAGAGCTCTATACTACCATCGAATGAGGTTAGTCT
+
??CC@BBBBDDDCGCDCAABCDDCC@BBB@CBCAAAAB@BBCBBBB?BB@C@?@@CCCCC3B?BBBBBAAACDC>==:;;;;*;A=A5;;;*9<A9ABBCCDCCC@C@BB@BCD?CA@BBCCCCBBBCCCCC@CC??>?BB?@?885:@CBB?BCCCCCCC?CCBBBB?AA<A8929?:9:,7<<8899999%0<6<///==A?A7;7;=>=1818ACBB@CCBAACC>A>ABD>DCC?AA@BBBCBBBBBBB@B>???AA?>>>@<@A@@@<AB??=??AA999
@ATNG8:01982:02975
GATGGTAGCTCGCTGATGATATCTCCAGAAGATCAGGAACTCGTTGAAGAATTCAGAATTTTTAACACGAGAGTAAACGTAAAAAGAAGGTTTTACAAGACTCACGTTAACAATATTGCAGCAGTACGCACACAATCGAAGCGCAGTAAGGATGGCTAGTGTAACTAGCAAGAATACCACGAAAGCAAGAAAAAAGAAGTACGCTATTAACTATTAACGTACCTGTCTCTTCCGAAACGAATGAGTACTGTATCTATGTGTGCGCTACCATCGAATGAGGTTAGTCT
+
<8:>.44455=?>=><=?666<<;@:@?@9;;>?;:57176///6:94:9)3,////(////$/0665///:888:2/344444$45.54999+99<9>====CBBC@C@CC?BBC@AAAB@@ABCBBBBCCEE@EE@A>ABBDBD::6;?C<<:;BBBCABB@CBBBBC?AA<?=?9??@@A<@@@;:88888%/<7<///<>@??;?<A@BG:=9=BDDG>ACAA@AA>A@BCG>CBB>AAAABBAABBBBBBBBB@AA>888;;;5;=>=>18:AB=@<><000
@ATNG8:01983:03005
GATGGTAGAGAGAGCTCTCTCATCGTACTCATTCGTTTCGGAAGAGACAGGTACGTTAATAGTTAATAGCTTACTTCTTTTTCTTGCTTTCGTGGTATTCTTGCTAGTTACACTAGCCATCCTTACTGCGCTTCGATTGTGTGCGTACTGCTGCAATATTGTTAACGTGAGTCTTGTAAAACCTTCTTTTTACGTTTACTCTCGTGTTAAAAATCTGAATTCTTCTAGAGTTCCTGATCTTCTGGGCTGCGCTGATATGCGCTACCATCGAATGAGGTTAGTCT
+
BB;:26<@CB@@ACB:66>BBBBBBBBBAA@D;A;;:6;B=B?BBAAAAC8;99986;?CAAA=A=@???B>AAB?<<=>=.?A?CABC:=>=>-00>:><,555==A?BBCAAACC?BCC?C?CBC??@AB@ECCC?BBBEDBA??BDBA888?:;;;:>>:><@A@@>>>BB<>>>>=/=8<9>>DDD/>>>@A9>9<<AD@>??:?DDD/A<<=@<@<@A<AAAAAAA:?:?BAB88659<<09///;=9;??>>>==>>::7;CB@@=>>>?<?<AA>>>
@ATNG8:01984:02992
GATGGTAGGCGACATACATACGCGCCAGAAGATCAGGAACTCTAGAAGAATTCAGATTTTTAACAACGAGAGTAAACGTAAAAAGAAGGTTTTACAAGACTCACGTTAACAATATTGCAGCAGTACGCACACAATCGAAAGCGCAGTAAGGATGGCTAGTGTAACTAGCAAGAATACCACGAAAGCAAGAAAAAGAAGTACGCTATTAACTATTAACGTACTTGTCTCTTCCGAAACGATGAGTACGTGTGCGACGTGTCTCCTACCATCGAATGAGGTTAGTCT
+
:999599955555559999;:;;;=:>>@:B@BA;;5;9>9/////)/75;597955555$5.55.599;=;;9;09455555$5<7<6;;;1;?@<@=BB9:9:>.7-39289:4:9:;<666===666655499444)4::44443-57<<<9=;;<=>>>9BBB????9713::6:=<;;388848<=>C+;;84445798..*.6//..(..53;;==9>666<C??6;??8?00///8;;;<;;8787:;<<=B?88/6//(//.5717822+2+24843
@ATNG8:01986:02964
GATGGTAGAGTATCATGTGTATCTCCAGAAGATCAGGAACTCTAGAAGAATTCAGATTTTTAACACGAGAGTAAACGTAAAAAGAAGGTTTTACAAGACTCACGTTAACAATATTGCAGCAGTACGCACACAATCAAAGCGCAGTAAGGATGGCTAGTGTAACTAGCAAGAATACCACGAAAGCAAGAAAAAGAAGTACGCTATTAACTATTAACGTACCTGTCTCTTCCGAAACGAATGAGTACGTGTGACGTACGTGAGCTACCATCGAATGAGGTTAGTCT
+
///:6<?ACCCEGBDAAAB@A;;;C=@@A?@?@D@@>@@CBCCCCD@CC?B?BCCCCCCB1C@DCBBBCDCBBB<A?;;:::*;A=B5;;;*:BB<BAAABBCCC=B?BC=@?A>BB@@BBCCCBBDDDDBB=BCCC=CBBBBB>>:?<B@@?ACCCA@AA?AAAAAA>BB>B=<6;>;;;3>@?<@@@@A2@;7=///;=@DD:=:>AAA6:69ACCC@BCBAABB>@>@EE>B@@>?BAACCCBBAAABCCDDD@?@BBBBBB>B@@@B>BBAB>B>@@AA@
@ATNG8:01979:03024
GATGGTAGTATCTGCACACTCTGTCCAGAAGATCAGGAACTCTAGAAGAATTCAGATTTTTAACACGAGAGTAAACGTAAAAAGAAGGTTTTACAAGACTCACGTTAACAATATTGCAGCAGTACGCACACAATCGAAGCGCAGTAAGGATGGCTAGTGTAACTAGCAAGAATACCACGAAAGCAAGAAAAAAGAAGTACGCTATTAACTATTAACGTACCTGTCTCTTCCGAAACGAATGAGTACTATGTAGAGCTCTATACTACCATCGCAATTGCCTAGTCT
+
<<>>?BAA@B@BAAACCDGCBBCCC?CBC?CBCC::::?AABBBBB?@?<?>@AABBEDD3C@AAA????>AAA9?<;:999'9B=?4;;;6:BC=CAAAAAA?@>@?CC?BBA<??@ABCCDGMCBBCCBE@CCBC?CCBBBCCB=@=@:;6;AAAAAAB?BABB??<?A=ABC;A?777)377167;;;;&55///.58=AAA:>:;9<<0808:@BC@CCB@@?A=@=AAC>BBB?BBBDBEDBB???BBBAA;;;?888CCC<?>>>>D?E>AB>ABB@@@
@ATNG8:01987:03024
GATGGTAGTGTCATATGAGAGTGTGTACTCATTCGTTTCGGAAGAGACAGGTACGTTAATAGTTAATAGCGTACTTCTTTTTCTTGCTTTCGTGGTATTCTTGCTAGTTACACTAGCCATCCTTACTGCGCTTCGATTGTGTGCGTACTGCTGCAATATTGTTAACGTGAGTCTTGTAAAACCTTCTTTTTACGTTTACTCTCGTGTTAAAAATCTGAATTCTTCTAGAGTCATCTTCTGGCTCTCGTAGACAGATACTACCATCGAATGAGGTTAGTCT
+
5:==:<BBBBBCCCCCHDDCAABDDDBABCCC@BBBC=CE@H@AACCCCC@CCBAB@D@DBCB?B>ABBCBBCBB=@@BBB3BE@CBCC=AA@A?@BC=BC;<;CCBC@CBCCCDCC@CCC?B?BCCCBBBC@CDCC@C9:9DCCCCBBBCBA@D?CCC@CC@C@BABBBBBBD?BBCDD;C@B=A@@@@0@ABCC<@@B@@@DABA4:;:;*;BBCH@C@CD?CCDDDBBCCBBA>B::8:CB@BBCCDCCCBBBCCCCC@AABBB?????<?=B?@@@
@ATNG8:01989:03012
GATGGTAGGAGACACGTCGCACACGTACTCATTCGTTTCGGAAGAGACAGGTACGTTAATAGTTAATAGCGTACTTCTTTTTCTTGCTTTTCGTGGTATTCTTGCTAGTTACACTAGCCATCCTTACTGCGCTTCGATTGTGTGCGTACTGCTGCAATATTGTTAACGTGAGTCTTGTAAAACCTTCTTTTTACGTTTACTCTCGTGTTAAAAATCTGAATTCTTCTAGAGTTCCTGATCTTCTGGTGTCGTCTATCATGTACTACCATCGAATGAGGTTAGTCT
+
:?>?@CCB?CDCBBBCDCBBBDCCBBCBCCBB?BBCC=BC?B?@@@A@AA>ACBBB@G=?@?B=A>AFBCBBBBB????@B1@@<@8777&2?AA@BBE?BB>A@A@BB?>AAAA>?>:A@A:>:<<<<=>@@<AA>>:>ABBAA>??AA>>>@AA<??@<AA<A=AC>@@@A?>:<<DDD5A<@9<<<<<.;@;;;09<<:::A??@=@@@@/@:;:B=C=>>:>@@@@@@<A<A@@>@@4;;A;<<<??=<<<?AC??>><>>A;>><<=<>>>=:=<AAA<=
@ATNG8:01984:03084
GATGGTAGAGTATCATGTGTATCTCCAGAAGATCTGGAACTCTAGAAGAATTCAGATTTTAACACGAGAGTAAACGTAAAAAGAAGGTTTTACAAGACTCACGTTAACAATATTGCAGCAGTACGCACACAATCGAAGCGCAGTAAGGATGGCTAGTGTAACTAGCAAGAATACCACGAAAGCAAGAAAAAGAAGTACGCTATTAACTATTAACGTACCTGTCTCTTCCGAAACGAATGAGTACTGTATCTATGTGTGCGCTACCATCGAATGAGGTTAGTCT
+
8877499;BBFCDABBCCBBBBBCC@BBD@BBAAA@>@@BCBBCCC@CB?B=???:9::.:;@@<B>>BCDCB=A@@@BBB2BC>@4;;;*;?C=BBAAABAAA?B>CC=>>?<??BBCCDCCCCCCCCBB@BCBB?B@@A?@>@?C?CBB?BBBCDBCB@BBBAAA?AA=ABB:>>::9,8<;599999(7>8=567>>A?@<?<==>@<@<A@CCB?BC@@@BB?B?BBB9A;;5;AA>@@D?@???AAA@@>???9:9AAB>AC?=<6<@;;506<=000
@ATNG8:01980:03151
GATGGTAGAGTATCATGTGTATCTCCAGAATATCAGGAACTCTAGAAGAATTCAGATTTTTAACACGAGAGTAAACGTAAAAAGAAGGTTTACAAGACTCACGTTAACAATATTGCAGCAGTACGCACACAATCGAAGCGCAGTAAGGATGGCTAGTGTAACTAGCAAGAATACCACGAAAGCAAGAAAAAAGAAGTACGCTATTAACTATTAACGTACCTGTCTCTTCCGAAACGAATGAGTACGAGAGAGCACACGTGTCTACCATCGAATGAGGTTAGTCT
+
444405=DECDDCCB;9:@A@=@;;5;@@;@A@@?@=@?CBABB;:7;C?B?BCBABABA2BAGCCCBDCBCBE>@@ABCCC5BD@D4;;0;>>9>@@??AAAB?B@BB?BBB?BBCBCBBBBBCCCCCBB?BCAA?A@@@?A>?<@?B:::;B@@@CCC@BFBB??<?A9??B9==999,7;;5;;=<?='??<A557@AABB;><>@@@:=:==BCC@CCBBBBB?B@ABB<@@@?:;:CC@@A>>>@>??BBBBCBBBBB@A=@998A=????7;5;BB;;
@ATNG8:01981:03137
GATGGTAGTAGTACACTAGTCATACCAGAAGATCAGGAACTCTAGAAGAATTCAGATTTTTTAACACGAGAGTAAACGTAAAAAGAAGGTTTTACAAGACTCACGTTAACAATATTGCAGCAGTACGCACACAATCGAAGCGCAGTAAGGATGGCTAGTGTAACTAGCAAGAATACCACGAAAGCAAGAAAAAAGAAGTACGCTATTAACTATTAACGTACCTGTCTCTTCCGAAACGAATGAGTACACACTCTCATATGACACTACCATCGAATGAGGTTAGTCT
+
:9//+/::?ADD;;;@@BB:9;94:.5??.5;@A::29165====B896?B:>C9:5C?==%?7885;????==91739C?>>*55.5.555&5<<299995;?:?6949=:=:;69?@?A;::CCBCCBB;;5;B;;8:A@?@:9949;@AB?C;;:B???@BBBBB>=;;8000;>>099+73;6>?CCCC'>>9>556@@A@=6:688//)/(//00:4:>?@????B?BBB<A??78;>@AAAABCBAAB;;:?@CBBBBBBB>AACBB?@?9959=@@@??
@ATNG8:01981:03139
GATGGTAGTAGTACACTAGTCATACCAGAAGATCAGGAACTCTAGAAGAATTCAGATTTTTAACACGAGAGTAAACGTAAAAAGAAGGTTTTACAAGACTCACGTTAACAATATTGCAGCAGTACGCACACAATCGAAGCGCAGTAAGGATGGCTAGTGTAACTAGCAAGAATACCACGAAAGCAAGAAAAAAGAAGTACGCTATTAACTATTAACGTACCTGTCTCTTCCGAAACGAATGAGTACTATAGACTATCTGAGACTACCATCGAATGAGGTTAGTCT
+
AB@><?<ABBBCCCB??AABD@A;;6:AB<@@@A;<5<=@@A>??C?BB@C>@@@BBBBB3B?B?@@BBCC???9??@@DGE1BA=B2;;;-:@A=?A@A@@@BBAF@CC@BBC:;9AABDDDDCCCBBBCC?CCBB<?>AAAA@@9@;??@<@DCCBBBB?BBBBBB@BB>BBB?BBBBA;@<=9888878%/:7:///@@AA@=A8==DD;@<@CCA@>@CA@??B?C>BAB=AAB?BBBCBBBBABBCA?@@CCBB???CDBB?B@AAD@BBBB?B>ABB??
@ATNG8:01983:03144
GATGGTAGGCGTGTGAGAGTCTGCCCAGAAGATCAGGAACTCTAGAAGAATTCAGTTTTTTAACACGTAGAGTAAACGTAAAAAGAAGGTTTTACAAGACTCACGTAACAATATTGCAGCAGTACTCACACAATCGAAGCGCAGTAAGGATGGCTAGTGTAACTAGCAAGAATACCACGAAGCAAGAAAAAGAAGTACGCTATTAACTATTAACGTACCTGTCTCTTCCGAAACGATGAGTACTATGTAGAGCTCTATACTACCATCGAATGAGGTTAGTCT
+
<@@C?BB?655<<;94:;9555555)5@;4?@;;5:4=8994<<=?;::.4388333333#369993333:888B<CB@ABBB1BB?B:???5;=>;00//.882226>>588:2788:=7228;@;;;B9;5;:<<4:99<9;9=6;-//;6<=88/666////9?@<BC<@@?137;>:?=8177999*55.5<<>@===?:?:>;;;5;5;;;;?=?@>>;;;=B=??>4899>;==0//////99A?>?A@>:9778<=:>@?==198:96:176;//
@ATNG8:01985:03114
GATGGTAGTCTCAGATAGTCTATAGTACTCATTCGTTTCGGAAGAGACAGGTACGTTAATAGTTAATAGCGTACTTCTTTTTCTTGCTTTCGTGGTATTCTTGCTAGTTACACTAGCCATCCTTACTGCGCTTCGATTGTGTGCGTACTGCTGCAATATTGTTAACGTGAGTCTTGTAAAACCTTCTTTTTACGTTTACTCTCGTGTTAAAAATCTGAATTCTTCTAGAGTTCCTGATCTTCTGGAGATATCATCAGCGAGCTACCATCGAATGAGGTTAGTCT
+
70053454999566566=;;;<=======<=;6?555)59.5.5<556<<8<==::2:29444.43:9::<<<;:7;>>>>+><8=///(0---(--7277)559;;<166;99;5506==8>9;;@=666?7;;=?<@BC99:@>=9:99944904;;7@@:=2884545555.55<==0?:><=?@@?*95555)55555599995;;;<(:9955.57;95;<<::99.4.48899?;=>=9=>9959A@@CBA@B@=0000*000<:7>@@@=A<A@CBB
@ATNG8:01990:03130
GATGGTAGCTCTGCTCTGACTCTCGTACTCATTCGTTTCGGAAGAGACAGGTACGTTAATAGTTAATAGCGTACTTCTTTTTCTTGCTTTCGTGGTATTCTTGCTAGTTACACTAGCCATCCTTACTGCGCTTCGATTGTGTGCGTACTGCTGCAATATTGTTAACGTGAGTCTTGTAAAACCTTCTTTTTACGTTTACTCTCGTGTTAAAAATCTGAATTCTTCTAGAGTTCCTGATCTTCTGGCGCTCTGTCACGTCTGCTACCATCGAATGAGGTTAGTCT
+
55<<8<=BCB=AA;;;;?BACBBBBBCBBDCB?ACDD?DC?B?BCCCCCC@CCBBB:;:;CCC@DADCBCCCC@@=????@0?C;?@AA;@AAA6;9B;@@:;;BBBC@AAACCDDC@CCC@C?CCCCCBBB@CCCB@CCD@@@CGB;::BBB@?;@@@<@@=@@AABBCCCBA=@;;;;.;;A;ABBBB,AB;;;8;ABBCCBBBB?BBBC3@@@BB@C@BB?BBBBBBB?CADA>><<+000+0@AAA;;;BBBA@@@@@CCC>?@?BB>BCCC=@=?CBBB
@ATNG8:01979:03168
GATGGTAGAGAGACTGTAGCGCACCCAGAAGATCAGGAACTCTAGAAGAATTCAGATTTTTAACACGAGAGTAAACGTAAAAAGAAGGTTTTACAAGACTCACGTTAACAATATTGCAGCAGTACGCACACAATCGAAGCGCAGTAAGGATGGCTAGTGTAACTAGCAAGAATACCACGAAAGCAAGAAAAAGAAGTACGCTATTAACTATTAACGTACCTGTCTCTTCCGAAACGAATGAGTACAGAGAGTACGATATGTCTACCATCGAATGAGGTTAGTCT
+
44<<266>>;;;;;<<><>>C666@7@=B<=A@>:9697<<=;?:A6=8@B?=><BBCCC1C<>>B@>>>@@@@8>=;;;;;*4>9=4=:<0@<?:666BFBA@@7<7;B?BBB?A@::;;;<BBCBCBCA@=@BAA?ABBB999C=A=A;;:<CBBCC??=?A@BBB=BA?9:::=>:::,77;878887'.727.//77;9;4:58AAA;?=@?BCB?BBBBBAB@B@CFC=A::7998CCBBBCAAABBCCCBA????;;;?=>==>C<888><@=@B@88
@ATNG8:01980:03166
GATGGTAGTGGATACAGATCAGACACCAGAAGATCAGGAACTCTAGAAGAATTCAGATTTTTAACACGAGAGTAAACGTAAAAAGAAGGTTTTACAAGACTCACGTTAACAATATTGCAGCAGTACGCACACAATCGAAGCGCAGTAAGGATGGCTAGTGTAACTAGCAAGAATACCACGAAAGCAAGAAAAAGAAGTACGCTATTAACTATTAACGTACCTGTCTCTTCCGAAACGAATGAGTACCTCTCAGACGCTCGTCCTACCATCGAATGAGGTTAGTCT
+
4:::.//://)/777566<=<<;;:@054<69::8::599:<=<=B=5887<633333333$31333=;ABBBAA;:5:9@@@09:86;FF@0BCF;;:BBA@@@@;@=AB=B@@;@@@?ABBBFECCCBBBB>A@;;7:BB==>00+0:=0:69>>>A@@A@A@@?::38717==5;;877)333,77777$3;6;<>>?>;;71716333)-)--.8<<@BBAA?=8;6787*337-333333<6;8====@BBB<<;=<8<<>:>===@387>>;>;?A?99
@ATNG8:01987:03198
GATGGTAGAGAGAGCTCTCTCATCGTACTCATTCGTTTCGGAAGAGACAGGTACGTTAATAGTTAATAGCGTACTTCTTTTTCTTGCTTTCGTGGTATTCTTGCTAGTTACACTAGCCATCCTTACTGCGCTTCGATTGTGTGCGTACTGCTGCAATATTGTTAACGTGAGTCTTGTAAAACCTTCTTTTTACGTTTACTCTCGTGTTAAAAATCTGAATTCTTCTAGAGTTCCTGATCTTCTGGTGTCGTCTATCATGTACTACCATCGAATGAGGTTAGTCT
+
CC?@<;===BCCCCBAA666@@AEFCCBCDB@>@AAA<BC@C@BBBBBAA>AAC@@=A=@A??=@@BECCC==?B?BBCCC3CB?B988.6??A?C??;?A:???AAA??AAA@@@A;=<=4949>??>><A<==>A7=;=>>@@??>>>@??@@<@@?<?A<@<@???@@AAA7;;BED2@6;5;;>=>/>@@@B:??@????<==4::99*:::;>:><;;7;A@@==><@=@?AAAA:?==8898799<<>>>>>C@@@@@A=AA@AA:99:>1617:<:9
@ATNG8:01988:03186
GATGGTAGCACGAGTCACTCATATCCAGAAGATCAGGAACTCTAGAAGAATTCAGATTTTTAACACGGGAGTAAACGTAAAAAGAAGGTTTTAACAAGACTCACGTTAACAATATTGCAGCAGTACGCACACAATCGAAGCGCAGTAAAGGATGGCTAGTGTAACTAGCAAGAATACCACGAAAGCAAGAAAAAGAGTACGCTATTAACTATTAACGTACCTGTCTCTTCCGAAACGAATGAGTACGATGAGAGAGCTCTCTCTACCATCGAATGAGGTTAGTCT
+
::?<7;<DECCB=BBCCCBBDCCCC:BBF?@@DAAA<A=@BA;:6A:@=:>:00//////$/)/;9<<4555>>6===?@@@0@@<>9=@@*0*/>;>=B@BB8;;<@=BA=A>>7:;B>>>AA???@@?>=<8<<::3768==>888*849:@<A@999A@@<:;:<AC@CD@CBB>?=:::,896/59::;*------99775=C<?;;;<A<@868>;>?@>;<;=B=BBD:;???AAAA????????AAA@@@@???@??@A;>;;;?7888>:>;:99;/
@ATNG8:01990:03190
GATGGTAGGCACTGCGCACACATCCCAGAAGATCAGGAACTCTAGAAGAATTCAGATTTTTAACACGAGAGTAAACGTAAAAAGAAGGTTTTACAAGACTCACGTTTAACAATATTGCAGCAGTACGCACACAATCGAAGCGCAGTAAGGATGGCTAGTGTAACTAGCAAGAATACCACGAAAGCAAGAAATAGAAGTACGCTATTAACTATTAACGTACCTGTCTCTTCCGAAACGAATGAGTACACACTCTCATATGACACTACCATCGAATGAGGTTAGTCT
+
5>;;=;=>:<;;;=;99;9955555)5==8<@@B;;799==>666>:BB@B7:?993<<<.=:??<????A@@@997;@=>=+>G:=9AEF;CFC@BBA@@@@9;;.;5;:;@:834:349>>CCFDECCB@@=@BBB>??@A@@??;A=A@@8;;BAC:::@BBBCCC@BB?????BBBBD:??;5:<=4888@8<<=878;;B?B?A@@@?A??@ABD@DCC;::A>A=A@A89993:=>@AAAA@@@=;;999?=ABBBCBAA=@@@::4:A@@>A=BD@@@
@ATNG8:03988:00653
GATGGTAGCGCACACATAGATACAGTACTCATTCGTTTCGGAAGAGACAGGTACGTTAATAGTTAATAGCGTACTTCTTTTTCTTGCTTTCGTGGTATTCTTGCTAGTTACACTAGCCATCCTTACTGCGCTTCGATTGTGTGCGTACTGCTGCAATATTGTTAACGTGAGTCTTGTAAAACCTTCTTTTACGTTTACTCTCGTGTTAAAAATCTGAATTCTTCTAGAGTTCCTGATCTTCTGGATAGCGACGCGATATACTACCATCGAATGAGGTTAGTCT
+
BB@A?BABBDCDCCCCBBBBDBBBBB@AACA@<@@@@8@A5<4;@@BCDC@BCB@@>@?BCCC?C@BBBBAA@@@;:8888)9A<@=>:4><BB@CAA=AB@BBBCDDBDDCBBBDD?CBB?B?CDCDABAA>ABCC@CCCBBBBCCCCBCCCBB>@@@@BC?B=AACBCBBB@<@9999-9;@9::::-;BBCC=CBCFEGFBAA5;;;;*;@@BD@B@BDACBACCDD@C?AAADDD?A@B@CCCCCEEDBBBBCCBBAAAC@?AAAA>BCBB?B?BC999
@ATNG8:03991:00685
GATGGTAGGCGACATACATACGCGCCAGAAGATAGGAACTCTAGAAGAATTCAGATTTTTAACACGAGAGTAAACGTAAAAAGAAGGTTTTACAAGACTCACGTTAACAATATTGCAGCAGTACGCACACAATCGAAGCGCAGTAAGGATGGCTAGTGTAACTAGCAAGAATACCACGAAAGCAAGAAAAAAGAAGTACGCTATTAACTATTAACGTACCTGTCTCTTCCGAAACGAATGAGTACGATGAGATCTCGTGTGCTACCATCGAATGAGGTTAGTCT
+
BBB?@BBEACCBAB>ABBBDCCCCC@CCC@CCCCC?B>A@BCCBD?CC@C@AA@@@AAA2A?BBBBFFBEBBA8??;;;;;*;C>E<BAA9ABA?@A?@EEFCC@B?BB?BAA=BBBBCCCCCCCCCCCCC@CBBB=AABBA@BB?B?BBA>BBBBBCBB?BBBBBB?BB?989===;;;3:;;8888989%/;5;///@@CBB;@9==@E<@;@@CBB?BCCBBBB?B?BCC?CBB?BBBBBBBB>@@@@@??:99<<9::=?A<AB>>=5;???;?=AAAAA
@ATNG8:03992:00683
GATGGTAGGTGCACATGAGTGTATCCAGAAGATCAGGAACTCTAGAAGAATTCAGATTTTTAACACGAGAGTAAACGTAAAAAGAAGGTTTTACAAGACTCACGTTAACAATATTGCAGCAGTACGCACACAATCGAAGCGCAGTAAGGATGGCTAGTGTAACTAGCAAGAATACCACGAAAGCAAGAAAAAGAAGTACGCTATTAACTATTAACGTACCTGTCTCTTCCGAAACGAATGAGTACGAGAGTCAGAGCAGAGCTACCATCGAATGAGGTTAGTCT
+
:==>:B=B695<666>=?BCCBBA@<;;96>?@@AA?C@BAA@DEGABB?B=AB?;;;;;*;;A@B;;:@995<2;494444$4:5:.444&4::7:5559=<3717<??<@BB>BBBBBCCCCCBBBBCCC?AC@@=?BBBCBCC?D@CAA>ACBBBBBC>AACCCC=CC?CAA=ABBAD6;88188888(8>98888AA@AA<A;A@@@<A=>>B@@=ABAAA@@?B?BCG>CBB?CCCBBBBBAAA?>>BCBABBB??;???<@D@@@<?B@@<@>ABBBB
@ATNG8:03996:00675
GATGGTAGGCGACAGTACATACGCGCCAGAAGATCAGGAACTCTAGAAGAATTCAGATTTTTAACACGAGAGTAAACGTAAAAAGAAGGTTTTACAAGACTCACGTTAACAATATTGCAGCATTAGCACACAATCGAAGCGCAGTAAGGATGGCTAGTGTAACTAGCAAGAATACCACGAAAGCAAGAAAAGAAGTACGCTATTAACTATTAACGTACCTGTACTCTTCCGAAACGAATGAGTACGATGAGAGAGCTCTCTCTACCATCGAATGAGGTTAGTCT
+
888:499;,5/77///7:<><<====:>@@<666<59.47:4559<<7::686;;:;;<<<+<9666===?@@CC<@ACCCCC1CC@C@CDE<DCB@CCBBCCDCC?B@BB?BBB?BBBBBAA=A;;;BBBBBCDBC@AA@CBBBC@CACCC@CCCCCCCB??@@BBB@CC=@?B?ACBBB>A@@;:999+7:5;000=::78-78==?B@C@B>>>?=AA:99AAA?@=C@>5700)0----//9///;;:88852225::>AB=ACA?@;@AAA<A688999
@ATNG8:04006:00676
GATGGTAGTAGTACACTAGTCATACCAGAAGATCAGGAACTCTAGAAGAATTCAGATTTTTAACACGAGAGTAAACGTAAAAAGAAGGTTTTACAAGACTCACGTTAACAATATTGCAGCAGTACGCACACAATCGAAGCGCAGTAAGGATGGCTAGTGTAACTAGCAAGAATACCACGAAAGCAAGAAAAAAGAAGTACGCTATTAACTATTAACGTACCTGTCTCTTCCGAAACGAATGAGTACTATAGACTATCTGAGACTAATCGAATGAGGTTAGTCT
+
=;:<8;::;<==966<?==?@@@@BADCG@C9;<;;5;7;:?B?@@?BB6;6::9>>>>>,>299>@@AAA99:,:9;;999$5;.5.555&55516A=ABDD@@<@<@<8=AA;:::BBBBFCCCCCCCCB?@@@E?ABBAAABB?B@C:::;CCBCBBB?ABBBBB?BD=???599>==4=>>7888888%/<7////=;===:=:>>AB=B<??C@@=@BBACCC@A=@@@6=00+0;;=@AAB>>AAAABA>BBBCBC????AA??4:99?;?@CBBBB
@ATNG8:04009:00648
GATGTAGCACGAGTCACTCATATCCAGAAGATCAGGAACTCTAGAAGAATTCAGATTTTTAACACGAGAGTAAACGTAAAAAGAAGGTTTTACAAGACTCACTTTAACAATATTGCAGCAGTACGCACACAATCGAAGCGCAGTAAGGATGGCTAGTGTAACTAGCAAGAATACCACGAAAGCAAGAAAAAGAAGTACGCTATTAACTATTAACGTACCTGTCTCTTCCGAAACGAATGAGTACGTGTGCGACGTGTCGCCTACCATCGAATGAGGTTAGTCT
+
<>@=BDCFBBB=CKCCCCDCABBC@BBCACCCCA@>@@CCCBABC@CC?B@AA???AAA2A@DCCAABCCA@?8=>9;;;;*;C>B5;;;.;AA99;6>C>A==8<?BB8::C?CCAAAABBCCCCC787A?BCBB>AABBBBAA>A>A@@>ABBBBBBB?BBBCBB?BC>BBB=??=<<5:8/+/<<<<+//)/;<=BA@@@<?=?>>A9>9>???C7==@A8::<@;???:?CC@??>BAAABBAAAAAB???BB@>>;>==:>@@@D<A@@@;>;>@>>>
@ATNG8:04010:00668
GATGGTAGGACGAGCGTCTGAGAGGTACTCAATTCGTTTCGGATGAGACAGGTAACGTTTAATATTGTTAATAGCGTAACTTCATTTTTCTTTGCTTTCGTGGTATTCTTGCTAGTTACACTAGCCATCCTTACTGCGCTTCGATTGTGTGCGTACTGCTGCAATATTGTTAACGTGAGATCTTGTAAAACCTTCTTTTTACGTTTACTCTCGTGTTAAAATCTGAATTCTTCTAGAGTTCCTGATCTTCTGGGCAGACTCTCACACGCCTACCATCGAATGAGGTTAGTCT
+
99<=8<::55559>:955544455.5/////)/468::1//)//;;;:655455.5555)4.444.5<.5.555599727;4//////$/;;3//6>6;;;;9=6/)/7)//88;=:?>>><<<>8<<;5:5:<===@99.9<@@496;>A@@@99969@=AC??>>;99455==:59566<<9=;?::.<5@799499$4=944)4999<;;9:<.555&5555<1616=8=<==?>>9=?@@=B>=8999945:>C;?;696;;:9;56669==@<<7<<<@49.9?999
@ATNG8:04011:00645
GATGGTAGCATCTGCATATCTCACCAGAAGATCAGGAACTCTAGAAGAATTCAGATTTTTAACACGAGAGTAAACGTAAAAAGAAGGTTTTACAAGACTCACGTTAACAATATTGCAGCAGTACGCACACAATCGAAGCGCAGTAAGGATGGCTAGTGTAACTAGCAAGAATACCACGAAAGCAAGAAAAAGAAGTACGCTATTAACTATTAACGTACCTGTCTCTTCCGAAACGAATGAGTACGATGAGAGAGCTCTCTCTACCATCGAATGAGGTTAGTCT
+
444:.5495555555:99554=::5;@@4>?@9:55:9@966;:>8::49748588==>+=588;;::::8;;3;79999:);=9=7;;;0;;:8696;?>BBB?B@CB?BAA?BCCCCCCCCCB;;;;AA=B@???BBBCBBBB:?<@::5;B??@BBB@CCBBBC@EB?@?@=??EDC788718>AAA/AB=B;;;AEB@@:>:=?BB<?;?ACCC@CDB??AC>A>ACD>B9959@@AAAAB@??;887<<==;;;;?==<=>;::=:=<BB;>8:?999
@ATNG8:04012:00666
GATGGTAGCAGACGTGACAGAGCGCCAGAAGATCAGGAACTCTAGAAGAATTCAGATTTTTAACACGAGAGTAAACGTAAAAGAAGGTTTTACAAGACTCACGTTAACAATATTGCAGCAGTACGCACACAATCGAAGCGCAGTAAGGATGGCTAGTGTAACTAGCAAGAATACCACGAAAGCAAGAAAAAGAAGTACGCTATTAACTATTAACGTACCTGTCTCTTCCGAAACGAATGAGTACGAGAGTCAGAGCAGAGCTACATCGAATGAGGTTAGTCT
+
AABC:BCDCCFCCCCFCCBBCBBBC?CCC@BBB????B?BCB98:B?BC>A>ABBBBDDD3@<@@AB???BBAB6==;;;;.9C;B2;;;*;BB=BAABDDDCC@C>??@CCC=??BBAAAICCCCCDHBB@BAAA????AAABB<@?ABB?CAAABBBB@AABBAA>AB>@?@9>978=4<88188888+/>7=///==A;;7;;>>??:=:=BBBA?BCDBABD9:9:CC=BBB>AABBBBBCBB?@BBCC@@@@@;;;@@@B?>>>:=A9979=AAAAA
@ATNG8:04014:00689
GATGGTAGTAGTACACTAGTCATACCAGAAGATCAGGAACTCTAGAAGAATTCAGATTTTTAACACAGAGAGTAAACGTAAAAAGAAGGTTTACAAGACTCACGTTAACAATATTGCAGCAGTACGCACACAATCGAAGCGCAGTAAGGATGGCTAGTGTAACTAGCAATAATACCACGAAAGCAAGAAAAAGAAGTACGCTATTAACTATTAACGTACCTGTCTCTTCCGAAACGAATGAGTACGAGAGAGCACACGTGTCTACCATCGAATGAGGTTAGTCT
+
7755(//99///<<<=<<<=<;:55.555499955549.54499:<9;;9=044333888'60////////38892:::;;;;)7717,33(38;49;<;33266+2,2626::25555////:::>><<AC?????<???B???B?@6<00+0;<<=?CD?CBA@?@<@@=@BB;:9;;:.755-57777)7;679:9<88896=066;;+/)/;000<A@>:<==>;7<BB=ABB798ADBBBEC;;;;8:8DC==>???>>=<A;;;@:>>89181899:9
@ATNG8:04016:00656
GATGGTAGCACACGAGATCTCATCGTACTCATTCGTTTCGGAAGTGACAGGTACGTTAATAGTTAATAGCGTACTTCTTTTTCTTGCTTTCGTGGTATTCTTGCTAGTTACACTAGCCATCCTTACTGCGCTTCGATTGTGTGCGTACTGCTGCAATATTGTTAACGTGAGTCTTGTAAAACCTTCTTTTTACGTTTACTCTCGTGTTAAAATCTGAATTCTTCTAGAGTTCCTGATCTTCTGGGTCTACGCTCGTCGCGCTACCATCGAATGAGGTTAGTCT
+
;;@:7<<@B@BBAAAA@ACEDGCCBB<@@<@A;A9:945@8>;;<;BBBC@BCAAA=@=?BCB>B>AABBB@@:C?CCCCC2B@?>888-7@>>499?9?B>AABB??<?????B@A<@@@<?;???>>>?B=BB=>:===>?@???AAAA@???;;;;:==8==@???AAAAD<??@@?/>5:6:;DDD/AA9;90666//-9--/)///)/<>?F=C=>>:===>;;;=B=AA@@@@<?@?B:BA?@?A?A;==663;--/=7====A:>>@C==666633
@ATNG8:04019:00669
GATGGTAGTGTCAGTGCGCGTCGTCCAGAAGATCAGGAACTCTAGAAGAATTCAGATTTTTAACACGAGAGTAAACGTAAAAAGAAGGTTTTACAAGACTCACGTTAACAATATTGCAGCAGTACGCACACAATCGAAGCGCAGTAAGGATGGCTAGTGTAACTAGCAAGAATACCACGAAAGCAAGAAAAAGAAGTACGCTATTAACTATTAACGTACCTGTCTCTTCCGAAACGAATGAGTACTGTATCTATGTGTGCGCTACCATCGAATGAGGTTAGTCT
+
994505;=@BBB<;;;==BBCBCBB?@;;6:A<<:=2929=;99:<8:9393/////;;;+;58<<<=<==;@?6<;;::::':B>C5<;;6;BD=BBBBCEBBC>@>@B?BCC@DBBBCBBBBBBCCCCBC?CB@@>@BABBBBB@C@C::9:BBBBBBB?AAABBB?BA=A@A=AA@@?9=;;4:::::+:=:>888?@AAA<A<A@@@=B=>>CBB?ABAAACB?A?AAA<ACD?BABBCDCCCABBBBA>=AA<<:::=<@;@AA>>:>BCD?B@CB???
@ATNG8:04023:00680
GATGGTAGTGTCATATGAGAGTGTGTACTCATTCGTTTCGGAAGAGACAGGTACGTTAATAGTTAATAGCGTACTTCTTTTTCTTGCTTTCGTGGTATTCTTGCTAGTTACACTAGCCATCCTTACTGCGCTTCGATTGTGTGCGTACTGCTGCAATATTGTTAACGTGAGTCTTGTAAAGCCTTCTTTTACGTTTACTCTCGTGTTAAAAATCTGAATTCTTCTAGAGTTCCTGATCTTCTGGACAGAGTGTGCAGATACTACCATCGAATGAGGTTAGTCT
+
44;=7;;=>>===>====>BB?@?@>94598:6;ABD>CC@B>AAA@>CC@CBB@@=@?AB@?<@?@@@BAAA?@5:9878$7<6;9>>8>;;??BBD@CC<<=FEDD@CFCCCBBBACCC?C@CCCCAAAB=@BBB9::CEEBBBCCCBCCCCC?CCC@BB?B=??CA@BCBB?BA??6;;5;5;;<<.;BABB>BBD@BABAAA>BBBB0BBBAB?CACG@BCBCBBB@B?ABBBBB>A@B?BBBBAAAAABBCBCCCCCCD@CBB??;==993:<@BBBB
@ATNG8:04024:00677
GATGGTAGGTGCACATGAGTGTATCCAGAAGATCAGGAACTCTAGAAGAATTCAGATTTTTAACACGAGAGTAAACGTAAAAAGAAGGTTTTACAAGACTCACGTTAACAATATTGCAGCAGTACGCACACAATCGAAGCGCAGTAAGGATGGCTAGTGTAACTAGCAAGAATACCACGAAAGCAAGAAAAAAGAAGTACGCTATTAACTATTAACGTACCTGTCTCTTCCGAAACGAATGAGTCGAGAGTCAGAGCAGAGCTACCATCGAATGAGGTTAGTCT
+
:99;7::=266<>>@A<@CCDCC;;7;A@=AACBBB@C?BABBCCE@CC@C@BB@@ABBB2B?CCCCBBB;;;D?CCCCCFJ5BB?B>AAA9AAB?@?>?BBCBB?B?BB?A@@799AACCCCCCCCBBBBB@DDBB=AACBA@@B>C@CA@>ABABBBBB?BBBCBB>@@<@BA:??987)8<;8=>>>??(<<9;///=@AAA=A:==AB<?<?ABBB@BCBBBBB?B?AAA<@AA=AACAAADCBBBCCBBBBCBBBBBCCC?CAAAB@AA??<>9>ABBB
@ATNG8:04025:00669
GATGGTAGCACGAGTCACTCATATCCAGAAGATCAGGAACTCTAGAAGAATTCAGATTTTTAACACGAGAGTAAACGTAAAAAGAAGGTTTTACAAGACTCACGTTAACAATATTGCAGCAGTACGCACACAATCGAAGCGCAGTAAGGATGGCTAGTGTAACTAGCAAGAATACCACGAAAGCAAGAAAAAAGAAGTTACGCTATTAACTATTAACGATACCTGTCTCTTCCGAAACGAATGAGTACTATGTAGAGCTCTATACTACCATCGAATGAGGTTAGTCT
+
55>@:>>CB@;;<<<<=<=>?==?@:?;;466<<>>:>:>==555<7;=8=8::554===)=2773898;;333(3394444$5=:?<>>>2>=<8655;9<<55259<;8<@?:>>@ABBBCBBBCCDCBB?BAAA=@?CCBBBB?B?B@A?@CCCCCKF>999ABB?BD?AAA799A><3:55-7<<<=<'9:566,//==AAB=B=>>==:>9>:888705557788252---'-,,(,,,-357666886655555588775560,****(*,-/(3499434
@ATNG8:04026:00641
GATGGTAGTAGTACACTAGTCATACCAGAAGATCAGGAACTCTAGAAGAATTCAGATTTTTAACACGAGAGTAAACGTAAAAAGGAGGTTTTACAAGACTCACGTTAACAATATTGCAGCAGTACGCACACAATCGAAGCGCAGTAAGGATGGCTAGTGTAACTAGCAAGAATACCACGAAAGCAAGAAAAAGAAGTACGCTATTAACTATTAACGTACCTGTCTCTTCCGAAACGATGAGTACGTGTGACGTACGTGAGCTACCATCGAATGAGGTTAGTCT
+
@ABC@B=BBBCCDBC=>?>==<<;;5;BD49;AB?B=B<@@AABCD?DD@B>@@@??@@@/A=BABBCA@@999,9;;9555$569=4?;?0ACC?BA;;:BBCB@B?BA>ABA=AB?>BDDEGCBBBBBCB@BCBB=@?BBGBBB?C?CAA?ABBAABBB?BBCDDD?BB>@AA?CBABD3;8818?A>A/==8=888>>?>?<?=@@@@<><>AECC?BCA??@?:?=ACC>C@@@ABBCCC@@AAACAAABBBAAAAABBB?AA>BB=CD::7;=B??>>
@ATNG8:04033:00653
GATGGTAGAGAGACTGTAGCGCACCCAGAAGTCAGGAACTCTAGAAGAATTCAGATTTTAACACTGAGAGTAAACGTAAAAGAAGGTTTTAACAAGACTCACGTTAACAATATTGCAGCAGTACGCACACAATTGAAGCGCAGTAAGGATGGCTAGTGTAACTAGCAAGAATACCACGAAAGCAAGAAAAGAAGTACGACTATTAACTATTAACGTACCTGTCTCTTCCGAAACGAATGAGTAACCTCTCAGACGCTCGTCCTACCATCGAATGAGGTTAGTCT
+
::<>9==?BBCDBCBCCCBBBCCCC=CDB?BAAAA>@7::AB??????;?>@?=9999+/6>;///88>?B?=379////(..(.(...&.(.5285556998>8>:??;@;;7:?A@@AA>>=>>>>C??<@<??=>>>?A?=>:>=BAB=A===?AAA<@@@@<=9;;6;AA<>>>CC9>>?:<;<;/;95:@@@AAAAAA=A=A:::=A=@:::<8<<?@@?@7;7;?D7>>>7;;A?9949:<:::=99;///8;@@<@>><>B@@@<>>;;7;;@>>;;
@ATNG8:03994:00701
GATGGTAGCGCACACATAGATACAGTACTCATTCGTTTCGGAAGAGACAGGTACGTTAATAGTTAATAGCGTACTTCTTTTTCTTGTCTTTCTGTGGTATTCTTGCTAGTTACACTAGCCATCCTTACTGCGCTTCGATTGTGTGCGTACTGCTGCAATATTGTTAACGTGAGTCTTGTAAAACCTTCTTTTTACGTTTACTCTCGTGTTAAAAATCTGAATTCGTCTAGAGTTCCTGATCTTCTGGCTCTCGTAGACAGATACTACCATCGAATGAGGTTAGTCT
+
>@?;7;;=BBB=>>A@@@BC@@@AAAA>>>?>9>@@C=CC?C8966;;=95:::<;:>9<@A?2:49?<988:44.43333$33-3//::1////8366<6:B7:;;<=B@BGDDCCCC@BBB?B?CCCCCC@@<@BBB?C@ABHBB@CBBBBBBBC@CCC?CD@C?CBBBBBCCC@CBBBA8@>B;:;;;;*;?ABB>CDBBBBBBBB=@A@A,A@@CC?B?BCB;;;;;;C@C@BCCCCC>A?@=@@AACBBBCDCCCCC@A@CC@CBBBC?BACA>A=ABB@@
@ATNG8:03999:00717
GATGGTAGCGCACACATAGATACAGTACTCATTCGTTTCGGAAGAGACAGGTACGTTAATAGTTAATAGCGTACTTCTTTTTCTTTGCTTTCGTGGTATTCTTGCTAGTTACACTAGCCATCCTTACTGCGCTTCGATTGTGTGCGTACTGCTGCAATATTGTTAACGTGAGTCTTGTAAAACCTTCTTTTTACGTTTACTCTCGTGTTAAAATCTGAATTCTTCTAGAGTTCCTGATCTTCTGGTAGAGCGTGCATATATCTACCATCGAATGAGGTTAGTCT
+
7799499:556;;=??;;;><44499444833-3555)5>9A:666;;;<5:9<::5;5:9;<8@=@@?984448.33999'333(334;39:<=8==?8><=@@@B@@=ABCBBCCCACCC@C@CCCCCB;;7;;;;?CCCBCBBBBBBAAA@00-000;=@:?<@@@@@@??C:CAAAA:A=B>;;;;;*;A@@A=B:;9>@@9==2999*9==>@7979C?BBBCBAB@B?BCABBC;;:C?CCCBBB;;;AABBBBBCCBB?AA?@@?AAAA=A?BCCDE
@ATNG8:04000:00706
GATGGTATCTCTGCTCTGACTCTCGTACTCATTCGTTTCGGAAGAGACAGGTACGTTAATAAGTTAATAGCGTACTTCTTTTTCTTGCTTTCGTGGTATTCTTGCTAGTTACACTAGCCATCCTTACTCGCTTCGATTGTGTGCGTACTGCTGCAATATTGTTAACGTGAGTCTTGTAAAACCTTCTTTTTACGTTTACTCTCGTGTTAAAAATCTGAATTCTTCTAGAGTTCCTGATCTTCTGGGCAGACTCTCACACGCCTACCATCGAATGAGGTTAGTCT
+
BA?@5;:;<=666<<>=<<<;;;:<<<;<<=<8=;95)5;6@9B>6;54;59999<.4.43-3:-4.5:;<;<:::788888$33-4=;=44///)//76::6;;;:9:5:<<:;599:===:?;@CB969B<@?BC=C@0000=<>>@AAAA?A=A?@=@C?B>BACEDFDDD?BCCCC8B>A4:;AA@,;<<AB=BBBCDB@99:29@@@0?>>@@6926C<@>>@000)06:9:;B=8=?><4::54454:8<;;:;;8<<=8:8899-345:8>:>>>66
@ATNG8:04000:00710
GATGGTAGCTCTGCTCTGACTCTCGTACTCATTCGTTCGGAAGAGACAGGTACGTTAATAGTTAATAGCGTACTTCTTTTTCTTGCTTTCGTGGTATTCTTCTAGTTACACTAGCCATCCTTACTGCGCTTCGATTGTGTGCGTACTGCTGCAATATTGTTAACGTGAGTCTTGTAAAACCTTCTTTTTACGTTTACTCTCGTGTTAAAAATCTGAATTCTTCTAGAGTTCCTGATCTTCTGGCGCGTATGTATGTCGCCTACCATCGAATGAGGTTAGTCT
+
BBBC?BBCBBBBCCCDFCCCB@@ACCBBBC9869@?<@B?B@BDCCCFD@CCCCC@C?BABC@D?@BCDDBBCB?@@@@?0@A=A:;;7;BBE@DAA?AB?BBBBBABACACCBB?B@B:<;<A??@BBB>BB@@9BCBCCBABBBBBBBBBB?C??>@E?B?BBBBBBCBB>@;;;;.;>B>@@AAB0@CCCD?CCCBCCDBAA5;;;;*;?@AB>B>CC@CCCBBBC?B?BBBABA<?>B>BBBBBB@@ABBBCCCC@CCC@BAAAC>ABAA>@?BCAA@
@ATNG8:04003:00693
GATGGTAGCGCATATCAGCGCAGCCCAGAAGATCAGGAACTCTAGAAGAATTCAGATTTTTAACACGAGAGTAAACGTAAAAAGAAGGTTTTACAAGACTCACGTTAACAATATTGCAGCAGTACGCACACAATCGAAGCGCAGTAAGGATGGCTAGTGTAACTAGCAAGAATACCACGAAAGCAAGAAAAAGAAGTACGCTATTAACTATTAACGTACCTGTCTCTTCCGAAACGAATGAGTACGAGAGTCAGAGCAGAGCTACCATCGAATGAGGTTAGTCT
+
@@9:<;:<@@<>>@@;@BBCCCCDD=CCF@CCBB@A<@<@@BABBB@BD@B>AAACCBCC5CADCIGCCCCBBA9AC;::;:*;B>A5;::&9?=9>B=BBBBAA>A@BB?BBC?AAAABDCCCCCCCCCCC@CCCC???BBCCBC>CAC@@>ABBBCCCC?BABCDD?BB?AAA?BAABC;@99399999(:>:>988>>>AE7<7;BBB7;7;@B@@=@BBDCCC=@=@AA=AAA?ABBBBBBC??@>>BBBBBBBBBA>>@@<@@===;>AAA=@=@BBBB
@ATNG8:04009:00738
GATGGTAGAGAGAGCTCTCTCATCGTACTCATTCGTTTCGGAAGAGACAGGTACGTTAATAGTTAATAGCGTACTTCTTTTTCTTGCTTTCGTGGTATTCTTGCTAGTTACACTAGCCATCCTTACTGCGCTTCGATTGTGTGCGTACTGCTGCAATATTGTTAACGTGAGTCTTGTAAAACCTTCTTTTTACGTTTACTCTCGTGTTAAAAATCTGAATTCTTCTAGAATCCTGATCTTCTGGCGCGTATGTATGTCGCCTAATCGAATGATGTTAGTCT
+
BB;;:9;ACBBABCC;66=BABBCCCAABCCC@BDDE=BB?B?BBDDDCC>BBBCD@C<??CC?B?BBBBBBC@?<@=?@@.=<9@988,6AAB?BBB?BF?>;;;@@<@@@@AA>>;>>@<>9>>=>AAAD<A===:==>==<>>>???B>>>A<???;>>;>;?@@@A@@@A<=>>DD3@;@9<<AAA/AA;;;0766///:<=@=DDDD/B?>>@<@<BB=@88//-/=599::=@=AA@<@@;::<=A=>>>>A@@=>>:>AA;6=;;;55069999
@ATNG8:04012:00715
GATGGTAGCACGACACGACGATGTGTACTCATTCGTTTCGGAAGAGACAGGTACGTTAATAGTTAATAGCGTACTTCTTTTTCTTGCTTTCGTTGGTATTCTTGCTAGTTACACTAGCCATCCTTACTGCGCTTCGATTGTGTGCGTACTGCTGCAATATTGTTAACGTGAGTCTTGTAAAACCTTCTTTTTACGTTTACTCTCGTGTTAAAAATCTGAATTCTTCTAGAGTTCCTGATCTTCTGGACAGAGTGTGCAGATACTACCATCGAATGAGGTTAGTCT
+
@A?<7::>;666>;;;=?=;;;;;@>BCHFBB@BCCC=CB?B?BAAAACB@CBBBB?B@CCAA>A?BBBCBB@>A:999::+:;9?8//)/0.).6:..,/=9;=;9;=:>BAA@>>>:>>>:><>>>>=>?@=AA?A;?@A@@?>>>AB@@>>>A<@@?<AD;A;A?@@AAAAA<=>>BA5A=D8==AAA/@B9880856///;99>;>>>>/>=>=>:?=;;7;B@>;;;;?6;;>>>B;??@;AADD;::A=>>AAAAA@@@A<AA@@@9==@@<A:>>??>
@ATNG8:04015:00719
GATGGTAGTGTGTCTCTGAGAGTAGTTACTCATTCGTTTCGGAAGAGACAGGTACGTTAATAGTTAATAGCGTACTTCTTTTTCTTGCTTTCGTGGTATTCTTGCTAGTTACACTAGCCATCCTTACTGCGCTTCGATTGTGTGCGTACTGCTGCAATATTGTTAACGTGAGTCTTGTAAAACCTTCTTTTTACGTTTACTCTCGTGTTAAAAATCTGAATTCTTCTAGAGTTCCTGATCTTCTGGAGATACACATATACTCTACCATCGAATGAGGTTAGTCT
+
==::5;::555B66666BBCCDEE;;8;CAAAB?BABB<AA=@=ABBCCCK@CCB;;8:?BBCC@G?BBBBAA@;;5;?A@A0@@=@BBD<@?BA?BAA?AB>;;;CAB?CCC;;;CC?BCB?B@FECDFDBB>BECC@BBBBABBB@@?ABBBBD@CBC?AC?D@CB@@AACCE>@;;;;.:;>9=AAAA,AA;;;/9>?A@ABBAB@BBBC1:9AAC@C>BB?ABABB@A?A>AACCDC@CAB@BCBBAAA@@BBCCCCCCBC@CCAAB?BB:97:<ABABA
@ATNG8:04020:00699
GATGGTAGCGCGACGAGCGTAGACCCAGAAGATCAGGAACTCTAGAAGAATTCAGATTTTTAACACGAGAGTAAACGTAAAAAGAAGGTTTTACAAGACTCACGTTAACAATATTGCAGCAGTACGCACACAATCGAAGCGCAGTAAGGATGGCTAGTGTAATTAGCAAGAATACCACGAAAAGCAAGAAAAAGAAGTACGCTATTAACTATTAACGTACCTGTCTCTTCCGAAACGAATGAGTACTATGTAGAGCTCTATACTAATCGAATGAGGTTAGTCT
+
:==@<???=;;;<=<=<<5555;;;2455.4::::;9=8<==888<>??<@;99773333$36?@9BBBBBAAA:AACBBBB5CC>C5<<;-:B@=@@;@BBBCC@B?BB?BBB=??AABDCCBAADCCCBB?BCBB>CCCCCBCC?E@BAA>ABBCBCAA4:4:??@=AC@AAA3:78878(9;7679777)7647888=8:?>?C@CDBB@B?BBABB?AAAABAB=@<77818AA?BBBC@?@BBBBBEBBBBACCCBAAAC@AAAB@AACC;><??BBB
@ATNG8:04024:00739
GATGGTAGCGCACACATAGATACAGTACTCATTCGTTTCGGAAGAGACAGGTACGTTAATAGTTAATAGCGTACTTCTTCTTCTTGCTTTCGTGGTATTCTTGCTAGTTACACTAGCCATCCTTACTGCGCTTCGATTGTGTGCGTACTGCTGCAATATTGTTAACGTGAGTCTTGTAAAACCTTCTTTTACGTTTACTCTCGTGTTAAAAATCTGAATTCTTCTAGAGTTCCTGATCTTCTGGACGACGCGCACTGACACTACCATCGAATGAGGTTAGTCT
+
AA@>;?;BCCCCEGCCE@AA@AABDEBAAA::4:AA@9@A5;2:@@955=84:444.404::A<@<@??555<<<7;:7=>137133<<6<344299<6::>B@@ABCACHGCCAA@@ECC@B?BBCCDCDDADCBC@CCCCBBBBCBBBBCBBC@CCDACC>?=??@@CDCBB=A;;;;.;>A=;;;;.;@@?B;A@C@AAB@A?4::::':>>AC@B@BC@BBBBB;;9;@CAABDC?@;>9@<00000A@B@CBCBCCDBB?@?==>:>@@B:>:CCBBB
@ATNG8:04025:00694
GATGGTAGGCGACAGTACATACGCGCCAGAAGATCAGGAACTCTAGAAGAATTCAGATTTTTAACACGAGAGTAAACGTAAAAAGAAGGTTTTACAAGACTCACGTTAACAATATTGCAGCAGTACGCACACAATCGAAGCGCAGTAAGGATGGCTAGTGTAACTAGCAAGAATACCACGAAAGCAAGAAAAAGAAGTACGCTATTAACTATTAACGTACCTGTCTCTTCCAAACGAATGAGTACGATGAGATCTCGTGTGCTACCATCGAATGAGGTTAGTCT
+
:@;526:>9=>=9///<<<=>669>><CCC@::;@;;4:;?:99A?A<>>18/374999=>,?=@B>>CCBBBCC>BDDCDDD3CC?B;@@@9@AC@BBBCBBAAA>A@BB????>AABBBBCBBBBCCDCCC@CBBB?AAA@BB??=@?C;;;;BCBBBAA>ADECBB?BD>AAA=@B:::,8<<898888(7=9>889AAB>>;><???@7:5:<@@@<@@@@BBC=A?AA9A??<???C???BDBBBBBA=<888;;;;;??;@>?>>8=A::9:ACC@A@
@ATNG8:04026:00699
GATGGTAGAGTATCATGTGTATCTCCAGAAGATCAGGAACTCTAGAAGAATTCAGATTTTTAACACGAGAGTAAACGTAAAAAGAAGGTTTTACAAGACTCACGTTAACAATATTGCAGCAGTACGCACACAATCGAAGCGCAGTAAGGATGGCTAGTGTAACTAGCAAGAATACCACGAAAGCAAGAAAAAGAAGTACGCTATTAACTATTAACGTACCTGTCTCTTCCGAAACGAATGAGTACTACTCTCAGAGACACACTACCATCGAATGAGGTTAGTCT
+
4449.45665===;;;<<>=A@@@@:?A@=::4<9:4:<?A>CCCC?BCAC@BAA;;;;;$9<BAABCABA@@@6??;:;;;';>:>5:99&9=@;?A?BCCCCB?B@BB?BCD?BBBBCCBCCEEDDDDBB=A@CC@DAABB@@@<A=A@@=@CCCBBCCACBB@@@?DD????;??@@A8;8819CBBB/==:=788?>>>@=B=@???<A<A<BAD@DCCBCCC@C?CCC>@???BABCBBAAABAAABBBAAAA898CBBB<=>>8818B<;5;4;AA@@
@ATNG8:04033:00718
GATGGTAGGACGAGCGTCTGAGAGGTACTCATTCGTTTCGGAAGAGACAGGTACGTTAATAGTTAATAGCGTACTTCTTTTTCTTGCTTTCGTGGTATTCTTGCTAGTTACACTAGCCATCCTTACTGCGCTTCGATTGTGTGCGTACTGCTGCAATATTGTTAACGTGATGTCTTGTAAAACCTTCTTTTTACGTTTACTCTCGTGTTAAAAATCTGAATTCTTCTAGAGTTCCTGATCTTCTGGATATGAGTGACTCGTGCTACCTCATAGAGGTTAGTCT
+
BBB>:B<:3:9///--///7:4568<>==CDD=A;;;69A<A?BBBBCCHACCCBB>B@BCCB@E@CCCD@@@CC?BBBBB1BA?A@@@;@CBB>CBB?BE?@ABBCCACCCCBBBB?BED?C>CBB@@@00*0000+0===A@AABCBBCCABB@BBB?BB@B=??@@;;;;;A>@@ABB9B=B;;;:::(:BBBB>CBCBBDBBBB<@@@@0@@@AC@C@CG?BBCCCBB>@>@CBBBB@CDC7;;<;;9555;/////-,666(,,,,--660668:8::
@ATNG8:03988:00780
GATTAGTGTGTCTCTGAGAGTAGTACTCATTCGTTTCGGAAGAGACAGGTACGTTAATAGTTAATAGCGTAACTTCTTTTTCTTGCTTTCGTGGTATTCTTGCTAGTTACACTAGCCATCCTTACTGCGCTTCGATTGTGTGCGTACTGCTGCAATATTGTTAACGTGAGTCTTGTAAAAACCTTCTTTTTACGTTTACTCTCGTGTTAAAATCTGAATTCTTCTAGAGTTCCTGATCTTCTGGTAGAGCGTGCATATATCTACCATCGAATGAGGTTAGTCT
+
<<<8=BDBBDA;;>666@@A@::494433304;>>5>>9;7;@999@A;00///)/4:::=2646>=B@9:25>294:::(44.449<4666@:>6615;75565==9699<B@@@=@@@;?;@??>?@==9>9::8?@@@@@@@?>??<<:??;000:<>6?/88>=:;;<;6:55555$55:455555$59555)6;99;;555:.555&499997;9>?:699995>:>9=<<;;>044;:?>@AC:::BBBCCCECCB@@=@BBBC>??BB?B?BCBBB
@ATNG8:03991:00766
GATGGTAGCACGACACGACGATGTGTACTCATTCGTTTCGGAAGAGACAGGTACGTTAATAGTTAATAGCGTACTTCTTTTTCTTGCTTTCGTGGTATTCTTGCTAGTTACACTAGCCATCCTTACTGCGCTTCGATTGTGTGCGTACTGCTGCAATATTGTTAACGTGAGTCTTGTAAAACCTTCTTTTTACGTTTACTCTCGTGTTAAAAATCTGAATTCTTCTAGAGTTCCTGATCTTCTGGGATGTGTGCGCGGTGCCTACCATCGAATGAGGTTAGTCT
+
BCBB:C@CBBC>>??=BBB>BBCCBCCBCCCC@BCCC=AA>@?BCAABCC@CCCBB?CDCCBA?B?BCBBC@@<?=8::9:)9<4<888(89:7;A@@>AB>???AAA<AAAA<<<=9AAA:?;<;;<<<<>;>A@@<@>AA>>>@@@?@@@@@@<===<AA=C=CCA>>>AAC:??AAA5A;C5;<???.>>;;<48/////==8=:=ACB/C;;;=:==@@=B::;@>>:><@@A@@@:??AA9A:::B;;888A7::A<A=>:>@@BB:>>A=6:6:=<66
@ATNG8:03992:00766
GATGGTAGATACTCGCTGATACACCCAGAAGATCAGGAACTCTAGAAGAATTCAGATTTTTAACACGAGAGTAAACGTAAAAAGAAGGTTTTACAAGACTCACGTTAACAATATTGCAGCAGTACGCACACAATCGAAGCGCAGTAAGGATGGCTGGTGTAACTAGCAAGAATACCACGAAAGCAAGAAAAAGAAGTACGCTATTAACTATTAACGTACCTGTCTCTTCCGAAACGAATGAGTACTACTCTCAGAGACACACTACCATCGAATGAGGTTAGTCT
+
:>===@?BABCCA<<>=B@@ABBCB=BCB>??A?99587>?A883A;@?=@=998><AAB2>8<=<=>=?A===4::;;;;;':=;@4999&5;:7696;==@=B?C?BD@BBB?BB??ABBCDDCGCBBBB?BCCC>A@BBCAAA4;6;??=AAA=ABBC?BBBBCC?CC?@@A@DEA==4=8818====.=B;@;;<C???@<@;???@;?;?@BBA?A@@@ADC<?=AAA;ABB@BECBBBCCBB??@BB@===>===?@AA=AA@><6<@??;?;?AAAA
@ATNG8:04010:00787
GATGGTAGCACGACACGACGATGTGTACTCATTCGTTTCGGAAGAGACAGGTACGTTAATAGTTAATAGCGTACTTCTTTTTCTTGCTTCGTGGTATTCTTGCTAGTTACACTAGCCATCCTTACTGCGCTTCGATTGTGTGCGTACTGCTGCAATATTGTTAACGTGAGTCTTGTAAAACCTTCTTTTCCGTTTAACTCTCGTGTTAAAAATCTTGTAATTCTTCTAGAGTTCCTGATCTTCTGGGATGTGTGCGCAGTGCCTACATCGAATGAGGTTAGTCT
+
>?<>>A<BB@;<>?>>==;;;<;??<?99999.99:;,99.47@@@BBBC@BBBBC?B>AA>>5==;ABDD==8?287888'63.3..(.//3189948848=@AAA=A@@@AAAA<@>A<@<=<<<:;;?=A@??=ABBAA>>?BDD???>>>8===<@A=D<BAA===@??<?@@@@6@=A:=9@@/96:<<*/,/<<<<:>>=4:::9)98:39<<9=97:599:=>?F;D9==????856=@6>///:;=;;;?>==:6:99:666=9:::@<A=>==99
@ATNG8:04012:00743
GATGGTAGCGCACACATAGATACAGTACTCATTCGTTTCGGAAGAGACAGGTACGTTGATAGTTAATAGCGTACTTCTTTTTCTTGTCTTTCGTGGTATTCTTGCTAGTTACACTAGCCATCCTTACTGCGCTTCGATTGTGTGCGTACTGCTGCAATATTGTTAACGTGAGTCTTGTAAAACCTTCTTTTACGTTTACTCTCGTGTTAAAAATCTGAATTCTTCTAGAGTTCCTGATCTTCTGGTATGACTAGTGTACTACTACCATCGAATGAGGTTAGTCT
+
:?9905=<<ACBCCC;;;@BBAAACB@@@@??<?BAB=CB<?6966<<CB?BBBBC@BBADAA>A>AB???BA?B9:0000$0>:000@@8@::>4><B9BD>BBBBBCACDDDBBBB@CCC=@<ADDGAAAC@CCCC?BABBBBBBCBBCCCC??<@CC@@@<@?CCBBBBDCB=@>==>0=:>:9999*;ABBD>DDCDDCCAAA5;;;<*;ABBDAFACC@CCCCC@?>?@CCCCCC@BBC?BBCICCCBBBCCBCCCBBDD@CBBBB@@@9969>A@A@@
@ATNG8:04013:00757
GATGGTAGTACATGATAGACGACACCAGAAGATCAGGAACTCTAGAAGAATTCAGATTTTTAACACGAGAGTAAACGTAGAAAGAAGGTTTTACAAGACTCACGTTAACAATATTGCAGCAGTACGCACACAATCGAAGCGCAGTAAGGATGGCTAGTGTAACTAGCAAGAATACCACGAAAGCAAGAAAAAGAAGTACGCTATTAACTATTAACGTACCTGTCTCTTCCGAAACGAATGAGTACTGCGTCTCACTCTCGCCTACCATCGAATGAGGTTAGTCT
+
<?<<7;;==<<<665;;;9999955.5996777///)/)/99:;<<7;>2;=;>:<<=>>+B?BGCCBBCDBBB>CCFDEEE>DD;@4;;;-;CG?;<:BCCCCC@D@CB?CCB?CDCCCBBBCBBDBAACC?CCAA=BBBBAAAB<@=@@?<@B@AACCB?CCAABB>BB>BBA<@@976(88818BBBB/BB=A888??@@E:=9>@BB6:6:@CCC@CCBBAAA=@=AA@;BBB?AAACBBCBBBBAAAC@@@CCCCC@CCC@CDBBB?AB?@<>;@BAA@
@ATNG8:04022:00786
GATGGTAGCACGACACGACGATGTGTACTCATTCGTTTCGGAAGAGACAGGTACGTTAATAGTTAATAGCGTACTTCTTTTTCTTGCTTTCGTGGTATTCTTGCTAGTTACACTAGCCATCCTTACTGCGCTTCGATTGTGTGCGTACTGCTGCAATATTGTTAACGTGAGTCTTGTAAAACCTTCTTTTTACGTTTACTCTCGTGTTAAAAATCTGAATTCTTCTATAGTTCCTGATCTTCTGGAGATACACATGATACTCTACCATCGAATGAGGTTAGTCT
+
99=>>@<BB;66=<<<;;;===BCCCA@ABBB@DDED>BB@B?BA@@?BC?AB????A;@@@B8B>BCBBBB==B=;<>==+5808=<<4;7834:8848>=8=BA>>;>A???>>><>>B<@<@??;;;=@=?@?@<?>?===>>>?@>>>>>F=>>>=AA=A=CA>>=>?AA<AAAAA6A<@9=====.==9994988///<66:18888(8===?<@=>>;>@@A@@@<@<??@@AA7;;@:==>><==@>>>AAA@@?@@A<A<==@=::8?;?;@A>>>
@ATNG8:04023:00744
GATGGTAGCATCATGCATATCTCACCAGAAGATCAGGAACTCTAGAAGAATTCAAGATTTTTAACACGAGAGTAAACGTAAAAAGAAGGTTTTACAAGACTCACGTTAACAATATTGCAGCAGTACGCACACAATCGAAGCGCAGTAAGGATGGCTAGTGTAACTAGCAAGAATACCACGAAAGTAAGAAAAAGAAGTACGCTATTAACTATTAACGTACCTGTCTCTTCCGAAACGAATGAGTACGTGTGCGACGTGTCTCCTACCATCGAATGAGGTTAGTCT
+
4944.44;;AB?;;<<@@A=??5558<>C<?>6---(-(,66-//;8;838<00(0/////$/4355<8899<>739;99444$5;7<.555&5<<8666?>=@?G@B@BC@BBB?BB??@BCCCBBBBCCCC?CDCC?BBAAABBB>B@C@@>@B@??DCB?ACCCCD@BB?@>@@BBFBB9==@>;;;;;);A=ABBBBBBBA7;8:@A@?B?A?@@B?BBBBBCB@B=AAA;@@B>???BAAB?;;AA==888==<>??<@@B=A@@@@<===>:>:?@AAA
@ATNG8:04023:00786
GATGGTAGTAGTACACTAGTCATACCAGAAGATCAGGAACTCTAGAAGAATTCAGATTTTAACACGAGAGTAAACGTAAAAAGAAGGTTTTTACAAGACTCACGTTAACAATATTGCAGCAGTACGCACACAATCGAAGCGCAGTAAGGATGGCTAGTGTAACTAGCAAGAATACCACGAAAGCAAGAAAAAGAAGTACGCTATTAACTATTAACGTACCTGTCTCTTCCGAAACGAATGAGTACATAGATATACGTATAGCTACCATCGAATGATGTTAGTCT
+
CCDD@CC@AACDFCBCCBBCAA@@A=AEL@BBCC::8;<@@CBBCD@BB?A>@@>8999-9;>>??><BA?@@5==;9559$9925.5559$5<<9<A=BABB?A>A?AA?BBB=????ABCCCBBCCBCBC@CB>>9???>AA@@<A?A@@>?CBBBDCC?@AABCD?BB?999>A?===4=;;5;BBBB/BA<?>>>@DAAA<A8;;@?:?7=<???<?CAABBB?B?BCD>CCC?AAADCCB=<<>ACBA>=>>DA>>>???<@@@@@<???@??<@@@??
@ATNG8:04024:00778
GATGGTAGAGTACAGTGTAGTAGACCAGAAGATCAGGAACTCTAGAAGAATTCAGATTTTTAACACGAGAGTAAACGTAAAAAGAAGGTTTACAAGACTCACGTTAACAATATTGCAGCAGTACGCACACAATCGAAGCGCAGTAAGGATGCTAGTGTAACTAGCAAGAATACCACGAAAAGCAAGAAAAAGAAGTACGCTATTAACTATTAACGTACCTGTCTCTTCCGAAAATGAGTACGTGTGACGTACGTGAGCTACCATCGAATGAGGTTAGTCT
+
==>@?A@CBBBCDDCCCCBBBBBCC@CBB@BBAAAA=A=@ABABBC?CC?B>@??99999(:;@=@BBB@@>><3;=:;;;;*;B>B5::/5995;@<AECCBB?@>?B?BBC?BBAABBGCCCCCCBBBC?BDCC>BBBBAA@@<@=A:::????ACB?BAAABC?BB?BBA;??8898)88818<<<=/==8=878BBA@@<?<?@AA<><>;A@C@CBBBBBB?C?BBCC:BBBBBCCBBB>>>BACC@B>A:::?@>9>@>>>=??@B<A<=====
@ATNG8:04032:00767
GATGGTATAGAGACTGTAGCGCACCCAGAAGATCAGGAACTCTAGAAGAATTCAGATTTTTAACACGAGAGTAAACGTAAAAAGAAGGTTTTACAAGACTCACGTTAACAATATTGCAGCAGTACGCACACAATCGAAGCGCAGTAAGGATGGCTAGTGTAACTAGCAAGAATACCACGAAAGCAAGAAAAAGAAGTACGCTATTAACTATTAACGTACCTGTCTCTTCCGAAACGAATGAGTACGATGAGATCTCGTGTGCTACCATCGAATGAGGTTAGTCT
+
==:<:==BABBBAA966<<<<=?@@6;?@@CCC?@?>A:==<///959>;?;<><;;AAA/@:??<AABB>>?>4>>;;;;;*;@=?5:;:49==99;5::>=<B?C?AA>ABB?BCBBCCCCBBBDDDCBB@BCAA?AAAACAAA>A?AAA=A??@BDCD?BBBBCC?BB?BCC?CC@@?8<::7<HDDD/??;>777AAA=>6;6;=@@3838?AAA>ABAA@??@B?CCD=CBA?BCBCBBA?;:?@?@==;::>>888??B=AA@@@;?A??<??AA:::
@ATNG8:03990:00813
GATGGTAGCTCTGCTCTGACTCTCGTACTCATTCGTTTTCGGAAGAGACAGGTACGTTAATAGTTAATAGCGTACTTCTTTTTCTTGCTTTCGTGGTATTCTTGCTAGTTACACTAGCCATCCTTACTGCGCTTCGATTGTGTGCGTACTGCTGCAATATTGTTAACGTGAGTCTTGTAAACCTTCTTTTTACGTTTACTCTCGTGTTAAAAATCTGAATTCTTCTAGAGTTCCTGATCTTCTGGGCAGACTCTCACACGCCTACCATCGAATGAGGTTAGTCT
+
:A;505:==>?CC?BCCAAAA@@BB@@@BBBC>AA@A@7@@6:7;ABCBBC?BCBA@>@?CCDD?B@C@@BDB@@C@;<;;;*4:5:;CC=CB@A=ACC?CB@BBBCCCACHLDCCCC@CCC?B@BCCBAAAB>@@AA6;;BBBABBCCA@ABBBB@ABA?BB=?=?ABBCCDCJ=@;;;0:;@;?AAAA,@@BBB<BBBBA@@;;;6:DCD1B9:9C=B?BC@BBCBBBB@C@DBCCDL<<;BE?CIFGGC@@@@@@BBB@CDDABBBBD@AB@@=@<@BBBB
@ATNG8:03993:00827
GATGGTAGATACTCGCTATACACCCAGAAGATCAGGAACTCTAGAAGAATTCAGATTTTTAACACGAGAGTAAACGTAAAAAGAAGGTTTTACAAGACTCACGTTAACAATATTGCAGCAGTACGCACACAATCGAAGCGCAGTAAGGATGGCTAGTGTAACTAGCAAGAATACCACGAAAGCAAGAAAAAGAAGTACGCTATTAACTATTAACGTACCTGTCTCTTCCGATACGAATGAGTACTATAGACTATCTGAGACTACCATCGAATGAGGTTAGTCT
+
BBA??@CDCCCCCCCBBEDCAAAE>B@A?B@CCBB@BACCCAAAC@CCAF@:9:@@BCB3B?BBBBBBCBBBC8>>;;;;;*9A>B:AAA7A@A>:99@BECBC@C@CC?BAA=@@?>ACCCCCCBBBCCC?CDBB<>>>>@@@B?B@BBB?BCBBAAAA?AAAAAB?BB=>=>699DDC6=7837?AAA/AA<?887AAA:;7;:>=BB;@<@DA@@>@CAABBB?B?BBDDDAB?BBBB@BBABAABB@@=@B>B@==>AAA;AA=>?<@BAA>?=A@9:8
@ATNG8:03995:00822
GATGGTAGGCGACATACATACGCGCCCAGAAGATCAGGAAACTCTAGAAGAATTCAGATTTTTTAACACGAGAGTAAACGTAAAAAGAAGGTTTTACAAGACTCACGTTAACAATATTGCAGCAGTACGCACACAATCGAAGCGCAGTAAGGATGGCTAGTGTAACTAGCAAGAATACCACGAAAGCAAGAAAAAGAAGTACGCTATTAACTATTAACGTACCTGTCTCTTCCGAAACGAATGAGTACTGCGTCTCACTCTCGCCTACCATCGAATGAGGTTAGTCT
+
////)///5;:<<666>==?>9:555)555.599;<<8=@7BBBBCBB?AA;?9899==>>>?&@;@BBBCCC:;;L?DDCCFFI5CC@C@BDD<CHE?CBCBBBCCB=?=?D?@??=?@ABBABBC@@ABCBA@=@BBB?BBBAA@@A=B=BBA=ABBBBCCC@DBBBBB@BB>AAB=@>000*000*00000(.80;///9:A@B=A=B@@@<>:;;B;;8;BB;;;C@B>ABE?BBB@BBBCDCBBBCABAAABAAAC:;;@BBB@BBAAA=9;;@<@?BCCBB
@ATNG8:03995:00824
GATGGTAGGCACTGCGCACACATCCCAGAAGATCAGGAACTCTAGAAGAATTCAGATTTTTAACACGAGAGTAAACGTAAAAAGAAGGTTTTACAAGACTCACGTTAACAATATTGCAGCAGTACGCACACAATCTAAGCGCAGTAAGGATGGCTAGTGTAACTAGCAAGAATACCACGAAAGCTAGAAAAAGAGTACGCTATTAACTATTAACGTACCTGTCTCTTCCGAAACGAATGAGTACTACTCTCAGAGACACACTACCATCGAATGAGGTTAGTCT
+
;:<=89667<<=666=>C;??@55505>>8<BA?;:4:;B?;59597>;<A<=<;97878'36<::ABB?@:@@:@A@A@@@0@C>C5;;;-;CC=B;69BBBAB?B>AA6;:B;?@:9;;;;CCCFBBCCC@BBAA>AAAAAABB=A?A;;7;ABCABBC@CCC????BB?BCC@BBBBC;>>?=88999*//.9999;@??;@?BBCB@CDB;<;C?B@@?A??8<;899/8=<1977???DCCBBAAA@?:9<>=<<@;;;:=AAAA=ACBB?B?B@@@A
@ATNG8:03996:00810
GATGGTAGTGTCATATGAGAGTGTGTACTCATTCGTTTCGGAAGAGACAGGTACGTTAATAGTTAATAGCGTACTTCTTTTTCTTGCTTTCGTGGTATTCTTGCTAGTTACACTAGCCATCCTTACTGCGCTTCGATTGTGTGCGTACTGCTGCAATATTGTTAACGTGAGTCTTGTAAAACCTTCTTTTTACGTTTACTCTCGTGTTAAAAATCTGAATTCTTCTAGAGTTCCTGATCTTCTGGAGATATCATCAGCGAGCTACCATCGATTCGAGGAAGTCT
+
:<9:>A;DDCCCCCCBCCBBBC@A@CCCBBCC@BBDE=AA@C?BCBCCCC@CCB@A?BACCCB?C?CCCCCC@@@?BBCBB1BC?ABBD>AAAA<ABB?BC9;:BB::6;@BCCCCC?BCC@C>BAAABB;;7;B;;9;BCCCBBBB@@?A@A??=@;;5;@9@>@@@BBBBBB@BBCKE;GAC>;;;;;*;A;;;6;@C@AAAAAB=A@A@,ACA<<7;8;;@DCCDDCC@C?BCCEEF?BAB?AAAACBCCDCBCCCBBBBCB?@@@@BB?BCAA>A?C@@>
@ATNG8:04000:00806
GATGGTAGCGCATATCAGCGCAGCCCAGAAGATCAGGAACTCTAGAAGAATTCAGATTTTTAACACGAGAGTAAACGTAAAAAGAAGGTTTTACAAGACTCACGTTAACAATATTGCAGCAGTACGCACACAATCGAAGCGCAGTAAGGATGGCTAGTGTAACTAGCAAGAATACCACGAAAGCAAGAAAAAAGAAGTACGCTATTAACTATTAACGTACCTGTCTCTTCCGAAACGAATGAGTACTATGTAGAGCTCTATACTACCATCGAATGAGGTTAGTCT
+
BC@<?B;?@BCCGDBBBDCCCCCCC?CDD@CBCCBB@B@BBBBCBB?BB?B?BBBCCCDC5C>AACCAABBBDG>CDBCBBC0BB<A=@@@7@BC@CBBBBBB;;8:?BC?D??>??A@ACBBDCCBBCCCCABBBD?BBCCBBCA@CAC9:;;DEECDCC@@?@BBB?BB?ABC<>>BAA9A?=9:;:;:;%;=:////8:<>?;?<@?@@;@=??C;;7;BB@@AB@C>ABC>A@?<?ACABBC>@?BBCFCCBAA=@@888=A<AAA>>:=@;;6::>B@@?
@ATNG8:04002:00825
GATGGTAGGACGAGCGTCTGAGAGGTACTCATTCGTTTCGGAAGAGACAGGTACGTTAATAGTTAATAGCGTACTTCTTTTTCTTGCTTTCGTGGTATTCTTGCTAGTTACACTAGCCATCCTTACTGCGCTTCGATTGTGTGCGTACTGCTGCAATATTGTTAACGTGAGTCTTGTAAAACCTTCTTTTTACGTTTACTCTCGTGTTAAAATACTGAATTCTTCTAGAGTTCCTGATCTTCTGGTATACACACTCGCTCGCTACCATCGAATGAGGTTAGTCT
+
455506==:??;@;;;;;;BBCCCACCCCGJC?CAAA=AC?C@BDCDFCC@CGCBB?B@DBBB?C>ABCCCCCCB=;;;;:.;C?BBBF>BB@@=ACC?CI?BACDBCACCCCCDCC@BBB@C?CCCCCCCC=AACC?C999@@BACCBBCCAAA>@@@?AE?B@B?@@BBBAB>B;;;;.;@C>BBDEC2BB;;;0;ACAA<;;;;>ADD6;:99?@?B@DD?CBBCDBB=?<>A???A?BBC@CHCCBCBBBBBCBB9:9BBB>BBBBB@BAAA>A>BBBBB
@ATNG8:04007:00836
GATTAGAGAGAGCTCTCTCATCGTACTCATTCGTTTCGGAAGAGACAGGTACGTTAATAGTTAATAGCGTACTTCTTTTTCTTGCTTTCGTGGTATTCTTGCTAGTTACACTAGCCATCCTTACTGCGCTTCGATTGTGTGCGTACTGCTGCAATATTGTTAACGTGAGTCTTGTAAAACCTTCTTTTTACGTTTACTCTCGTGTAAAAATCTGAATTCTTCTAGAGTTCCTGATCTTCTGGATATGAGTGACTCGTGCTACCATCGAATGAGGTTAGTCT
+
CCC@CBBBCCCCCBBBBBBBCCCCGCCBBB@BCED>CC?C@:9<CBBB?BBDAA>A>AAAB=A:>?ABBB?A?:@@@@A2@B>:85505BBB?BBA=??5999AAA;>>@>=<AA;@>A9>9<;;;<;;==BC@@;@@B@@:::@BA@@@@>>:>>?<@A=D=>>>;:;B;;5;;;;;1;=D9=>???/==79943-----57-//>>>+6577:794;;3<???>>>;><>?A;77177=9==;=:776:<<<??AA>>>@=??C==8=<==8=8<????
@ATNG8:04008:00803
GATGGTAGAGTATCATGTGTATCTCCAGAAGATCAGGAACTCTAGAAGAATTCAGATTTTTAACACGAGAGTAAACGTAAAAAGAAGGTTTTACAAGACTCACGTTAACAATATTGCAGCAGTACGCACACAATCGAAGCGCAGTAAGGATGGCTAGTGTAACTAGCAAGAATACCACGAAAGCAAGAAAAAGAAGTACGCTATTAACTATTAACGTACCTGTCTCTTCCGAAACGAATGAGTACATAGATATACGTATAGCTACCATCGAATGAGGTTAGTCT
+
////)//::@=?><;665=;::<::3444.3;<>>B?C?BCCCCBB<BC>B@BCDBBBBB5B@CCCDCCCBCDE>BBAAAAA2@B;?4:;;.;A@@B@??BCCBB?B?BD@BBB@BBBBBBBCCCCCBBBCD?CCBB?AA@==@??<@?CBB@BCBCBCCA?CCCAAA?BC>CBB>@@===7?@@=@BBBB/BA=B888AA@@@<>;>?AB7;5;>B;;7<C@A@DC?B@BBB>CEL@AAABBBCCA?@?AAABAAC@@@>>A@@;===>>;=9;==A4:????
@ATNG8:04009:00833
GATGGTAGTGATACAGATCAGACACCAGAAGATAGGAACTCTAGAAGAATTCAGATTTTTAACACGAGAGTAAACGTAAAAAGAAGGTTTTACAAGACTCACGTTAACAATATTGCAGCAGTACGCACACAATCGAAGCGCAGTAAGGATGGCTAGTGTAACTAGCAAGAATACCACGAAGCAAGAAAAGAAGTACGCTATTAACTATTAACGTACCTGTCTCTTCCGAAACGAATGAGTACGATGAGATCTCGTGTGCTACCATCGAATGAGGTTAGTCT
+
<<?:056=BBCDDCBBC@@@BBB;<69AA?BCBBB?A=??AAAAA<???C?CBBBBBBB1>6<>:372999:@:@>>>AAA/98164999+55:49<>>>AA>?8?=BD=A<98<AAAA@@@@@A@@@@@B;A@>>;::;AAAAA=B:=>>;>@@AAAAA=A?=?@F>>=:=@A9==77/8:>98888)56-679>?==>>:>=AAAA=A=A?;;==@???===;><>==6;//-/<<;6;;@@;;;?>=>=BBBA:;;@@A<@;::?<>>=B=B>===?>
@ATNG8:04011:00826
GATGGTAGACACGTGTGCTTTCTCGTACTCATTCGTTTCGGAAGAGACAGGTACGTTAATAGTTAATAGCGTACTTCTTTTTCTTGCTTTTCGTGGTATTCTTGCTAGTTACACTAGCCATCCTTACTGCGCTTCGATTGTGTGCGTACTGCTGCAATATTGTTAACGTGAGTCTTGTAAAACCTTCTTTTTACGTTTACTCTCGTGTTAAAAATCTGAATTCTTCTAGAGTTCCTGATCTTCTGGTCTACTACACTGTACTCTACCATCGAATGAGGTTAGTCT
+
45<<9=>A@@@00/9///7939@<BAA;;;@@<@BBD?CD@C@BBCCCBB?CDBBC?B?BBBB?B?AABBBCABA;:999:(9@9=8867&2@@A>BBB?BA>@@ABBA:=>??@@@D;AAA;@<>>>>;>>?<AA@@<=<>ABA>==>>AA;;;B=;;;<@A<A;??AAAAAAA=@@@@@6@<A;<9>>>+99988+//85569:794:AAA/A@@>D=C=::7:ABA>>>9@<@A>><@9==@<AAAA===>?===>>>>99550689994;7660638;==A
@ATNG8:04012:00834
GATTATATCGTGTCGCTATCCAGAAGATCAGGAACTCTAGAAGAATTCAGATTTTTAATCACGAGAGTAAACGTAAAAAGAAGGTTTTACAAGACTCACGTTAACAATATTGCAGCAGTACGCACACAATCGAAGCGCAGTAAAGGATGGCTAGTGTAACTAGCAAGAATACCACGAAAGCAAGAAAAAGAAGTACGACTATTAACTATTAACGTACCTGTCTCTTCCGAAACGAATGAGTAACTACTCTCAGAGACACACTACCATCGAATGAGGTTAGTCT
+
@BB8ABB@ABCCHDAAABBB?CCC@BCBCAA?B?BBDCDBB?>><?>@AAAAA??,?2:9??CCC>>@AA9>>?;@@@,:97:)///)//759/25>9=??<@<@B:>>>8::@@@>@@@@@@@@@>C:>>>@=>>?<<=766-7;@AA=BB???@AB<B>??AA8><;==<7<;7770:6708AAAA/==9=;:;>B@@AB7:7::::;>:;////599==@?@:=:=?C9>>><?>A?;;5;===??@@@??>>>AB@@?>?=@>>>=9=>==:=<>>>>>
@ATNG8:04015:00792
GATGGTAGCGCACACATAGATACAGTACTCATTCGTTTCGGAAGAGACAGGTACGTTAATAGTTAATAGCGTACTTCTTTTTCTTGCTTTCGTGGTATTCTTGCTAGTTACACTAGCCATCCTTACTGCGCTTCGATTGTGTGCGTACTGCTGCAATATTGTTAACGTGAGTCTTGTAAAACCTTCTTTTTACGTTTACTCTCGTGTTAAAAATCTGAATTCTTCTAGAGTTCCTGATCTTCTGGAGATACACATGATACTCTACCATCGAATGAGGTTAGTCT
+
555;;?@ACDCC@ICC@@@BAA@CABA??:=<28;;;69D@CAAA<;;BB=@@;>>:>9>???3:4444;84444.43333$33-38==5:;<>:>=?8651599ABC@BAAABCDDAAAA?B=CABBCBBC@B@AAAIBBBC@@ACBD@AAAAD?BAB@CC?C>AABAA@B;;5;>@@@7@=A=BA@C@.:9>@>:?>@@A@A?>>=@@@A2AACCCAB?BB@CBB;;;A@C@DCBAAA>@@BFABACCDCCCCCCBCCBBBBB@CBBBB>AB@@=@>ABBBB
@ATNG8:04018:00839
GATGGTAGATATATGCACGCTCTACCAGAAGATCAGGAACTCTAGAAGAATTCAGATTTTTAACACGAGAGTAAACGTAAAAAGAAGGTTTTACAAGACTCACGTTAACAATATTGCAGCAGTACGCACACAATCGAAGCGCAGTAAGGATGGCTAGTGTAACTAGCAAGAATACCACGAAAGCAAGAAAAAGAAGTACGCTATTAACTATTAACGTACCTGTCTCTTCCGAAACGAATGAGTACGAGAGAGCACACGTGTCTACCATCGAATGAGGTTAGTCT
+
;<<<;?@==B==>@;;;;666>>>D:BBB?=<C???>AAABB>>=@@BA?B>989@=889)96==9883:8666.5544444$49.58=?@2>>A<???====CB@C@;;6;@@:@??@@CCCBGDFGBBBC?BAA@=@@@C@??F?@<A00-0@><<ADC@CCCA@??CB@CCC=?????8??=?BCCCC39818;;;?@@AB=B<>>?@<?<==BBA=ABBBCCC@C?CCDDCCC@@@?BCBBADCBB>>=BBBCBBA==@9:6;???C<@@?@=?;>B;;;
@ATNG8:04022:00807
GATGGTAGTGTGTCTCTGAGAGTAGTACTCATTCGTTTCGGAAGAGACAGGTACGTTAATAGTTAATAGCGTACTTCTTTTTCTTGCTTTCGTGGTATTCTTGCTAGTTACACTAGCCATCCTTACTGCGCTTCGATTGTGTGCGTACTGCTGCAATATTGTTAACGTGAGTCTTGTAAAACCTTCTTTTTACGTTTACTCTCGTGTTAAAAATCTGAATTCTTCTAGAGTTCCTGATCTTCTGGAGATATCATCAGCGAGCTACCAGAATGAGGTTAGTCT
+
CDBB?CBBBCBBFCCCCBBBBBBECCBBBBBB=B@??<AC?B?BBDBCBB?CCBCC@C?BCBB@C@CCCCCCCCC?BBCCC3BB?A@CL>BBCC?BBB>BB>BBBBCC?CCCFCCCC@C@@::7:BBBBAAA@CCCC?AACCCCBBBBCCCCCCC?BBB@BC?B?AAABBBBAB9?::;:.;=@<@@@@@,@C@AA;@AAABBBA@@5;;;;*;@@AC@B@CK@AADCCCC@C@CCB;;;<@@@<@BBBBCCBBBBBBBCCBCCD?BBC?BBBB?A?BCA@A
@ATNG8:04033:00801
GATGTAGAGAGACTGTAGCGCACCCAGAAGATCAGGAACTCTAGAAGAATTCAGATTTTTAACACGAGAGTAAACGTAAAAAGAAGGTTTTACAAGACTCACGTTAACAATATTGCAGCAGTACGCACACAATCGAAGCGCAGTAAGGATGGCTAGTGTAACTAGCAAGAATACCACGAAAGCAAGAAAAAGAAGTACGCTATTAACTATTAACGTACCTGTCTCTTCCGAAACGAATGAGTACAGAGAGTACGATATGTCTACCATCGAATGAGGTTAGTCT
+
:A:66=@<BBGBBBDCFCDDCBBB<B@@<@AA@;959?CAB@AAC@CE@C?:9::::::(:>BCGDDBBB@AA:78;CLME5AB=@2;;;6;ACACBBBCFFDD?A>@C@BBB>BBBBBBBCCCCCCCCCD?AABB?B??>BBBB@B@C@@>@CBBBCBC?AABCBB?CB?>>>499A@A8;;;6;AEEE/??:=888>>>>?=?<?FCC;?;?@BDD@CCBAA@@;@<@@C;AAA>AACCBBAAACB??ABB@><<>A@??=A<AABBB<;;;A=A=AAA?@
@ATNG8:03988:00840
GATGGTAGAGTACAGTGTAGTAGACCAGAAGATCAGGAACTCTAGAAGAATTCAGATTTTTAACACGAGAGTAAACGTAAAAAGAAGGTTTTACAAGACTCACGTTAACAATATTGCAGCAGTACGCACACAATCGAAGCGCAGTAAGGATGGCTAGTGTAACTAGCAAGAATACCACGAAAGCAAGAAAAAGAAGTACGCTATTAACTATTAACGTACCTGTCTCTTCCGAAACGAATGAGTACTATAGACTATCTGAGACTACCATCGAATGAGGTTAGTCT
+
ABA>@BDCCCBBCCCCDDECBCBBB@CCC@CCBBBB?B@CCCBBBB>BB>B>BCB@@@??2@?BBACCCCAA?A:@>:;;::*;C?C?CCC<CCEACAACDCCCB?B?CB@CBB>AABBCCDDEBBBADBBB@DBCC?BABB@@@B>B>B999:CCCCCDA?ACCACB@BB<>>>?BBB@>4;8818::::*:<9=988>>>;<8;<A@AA;?<??B@@<@A@??BB?B?BBD>BBA=BBCCBBBBBB=><:;;>BBCAAABBBC?CCAAB?BB997:>AAB::
@ATNG8:03993:00885
GATGGTAGTGCGTGAGAGAGAGACCCAGAAGATCAGGAACTCTAGAAGAATTCAGATTTTTAACACGAGAGTAAACGTAAAAAGAAGGTTTACAAGACTCACGTTAACAATATTGCAGCAGTACTCACACAATCGAAGCGCAGTAAGGATGGCTAGTGTAACTAGCAAGAATACCACGAAAGCAAGAAAAAGAAGTACGCTATTAACTATTAACGTACCTGTCTCTTCCGAAACGAATGAGTACGTGTGACGTACGTGAGCTACCATCGAATGAGGTTAGTCT
+
59AA8<=B;;6<665;;;<@@:;9;3:;>.5555557;7:::///86995:588<<8;<=+=8=858<=>:889.5544444$4<7<:@@6;<>:><<;BBB@B?B@CC@CCC>BACBBBBCBBBBAA@CCHDBCD;;;BBCCBB>C@BBB@BCCBBBBC@DCBBBB@CC@BBC?B@@@@,89@<@@DEE1??@B>>@@@@??:?:====:=<AACBB@CC;;;AA6:8:AA9A::4:@@ABBBBBAAACDCBB???ABAABBD?BAABB@BBBB?@=@@0//
@ATNG8:03996:00888
GATGGTAGGCGTGTGAGAGTCTGCCCAGAAGATCAGGAACTCTAGAAGAATTCAGATTTTTAACACGAGAGTAAACGTAAAAAGAAGGTTTTACAAGACTCACGTTAACAATATTGCAGCAGTACGCACACAATCGAAGCGCAGTAAGGATGGCTAGTGTAACTAGCAAGAATACCACGAAAGCAAGAAAAAGAAGTACGCTATTAACTATTAACGTACCTGTCTCTTCCGAAACGAATGAGTACGATGAGAGAGCTCTCTCTACCATCGAATGAGGTTAGTCT
+
CAB=@BBB@BDCCCCCDDD;;;CD>7=BB;<5;@@?>B=@@ABABB>@A=A=ABBABBBB3B?BCB@??A999=3<>87777$5:5::>AA3>=>:>???@?===7;7;C=A;;7;===>?;;;=AAA>>;;6;A>>;===>===A<?9==?;>>>??>>>=>>>>8818807==9==;:9.997589888'--(----59=?A9=:=>>>=B=A888?:=;;;AAA=A<?<<1;//*/:9</65???@@@>>=>>>==BBCDAA;>>=?>8888/,/7=;///
@ATNG8:04000:00852
GATGGTAGAGAGAGCTCTCTCATCGTCACTCATTCGTTTCGGAAGAGACATTGTACGTTTAATAGTTAATAGCGTAACTTCTTTTTCTTTGCTTTCTGTGGTATTCTTGCTAGTTACACTAGCCATCCTTACTGCGCTTCGATTGTGTGCGTACTGCTGCAATATTGTTAACGTGAGTCTTGTAAAACCTTCTTTTACGTTTACTCTCGTGTTAAAATCTGAATTCTTCTAGAGTTCCTGATCTTCTGGTGTCGTCTATCATGTACTACCATCGAATGAGGTTAGTCT
+
556;<AA@B@;?@?;AA:5954:9<///99::<75;44)4838.43333//)/---779(-(-/66094556=???9=<759999$5;;3545>)55599.444.4:48///6729@<<@??@<>>?5;5;;AAABA@;@::929999BCCCCCCBBAA@@;;;;=A@=A7;:A?@@???:=9999-98=::?DD499599)00000////;.555'55555.5.5;59;;555<7<7<=<BBB?BAB>B@@@CC;;;B;;;CCBCCIGHBBAAA5<;;;4;9@@@CC
@ATNG8:04002:00845
GATGGTAGCGAGCGAGTGTGTATACCAGAAGATCTGGAACTCTAGAAGAATTCAGATTTTTAACACGAGAGTAAACGTAAAAAGAAGGTTTTACAAGACTCACGTTAACAATATTGCAGCAGTACGCACACAATCGAAGCGCAGTAAGGATGGCTAGTGTAACTAGCAAGAATACCACGAAAGCAAGAAAAAGAAGTACGCTATTAACTATTAACGTACCTGTCTCTTCCGAAACGAATGAGTACAGAGAGTACGATATGTCTACCATCGAATGAGGTTAGTCT
+
?C9946==@DEBBCCCDDDCCCBBBABDD?BCCCBB?B?BBBBB@C=@@?B?BBCBBBBB2B?CCDFCCBFCCC>CDBBBBB5BB=B4:;:.;AA=@@@B?CCBA?A@CC?@@A@BBBBCCDBBBBCCCCCC@CDCE?AAAACBBC?CABCB@CCCBBBCB@CCCBBA>AB@BBC?@?888.:>>;99999(0><@000@=AAA:=8=><<8=8<ACCB?BFBBBCC?B@BBB>BBB?@A@BBBBA@@AAAAACABBBBB@@@BB>BAAAA<A>>><@;@@===
@ATNG8:04007:00875
GATGGTAGTGCGTGAGAGAGAGACCCAGAAGATCAGGAACTCTAGAAGAATTCAGATTTTTAACACGAGAGTAAACGTAAAAAGAAGGTTTTACAAGACTCACGTTAACAATATTGCAGCAGTACGCACACAATCGAAGCGCAGTAAGGATGGCTAGTGTAACTAGCAAGAATACCACGAAAGCAAGAAAAAGAAGTACGCTATTAACTATTAACGTACCTGTCTCTTCCGAAACGAATGAGTACTATAGACTATCTGAGACTACCATCGAATGAGGTTAGTCT
+
CC???@??ABFA;96B=A@CCA;;;4;CB=B??:::7>:CCDBBA@<>=19/8>>>?CCC2A=A@<@BAAC@BB:>>BDCDD5CC>B4;;;*9A@;@A?@@@B?A>@@BB?CAA?AAABBCCBCCBBA@@BB?BBBB?B:::?@@B?B@C;;9;AABDBBC@CCCCBB?994:BA;>@999,755755778(7808788==>@A<A<@AAA:>:=?B@@<@A;;;AB?B?:::/9::39>@AAAABBCBBCCBAACBEBBABBBF@BBBBA=@C??=?=AB@;;
@ATNG8:04011:00879
GATGGTAGCTATACGTATATCTATGTACTCATTCGTTTCGGAAGAGACAGGTACGTTAATAGTTAATAGCGTACTTCTTTTTCTTGCTTTCGTGGTATTCTTGCTAGTTACACTAGCCATCCTTACTGCGCTTCGATTGTGTGCGTACTGCTGCAATATTGTTAACGTGAGTCTTGTAAAACCTTCTTTTTACGTTTACTCTCGTGTTAAAAATCTGAATTCTTCTAGAGTTCCTGATCTTCTGGTCTACTACACTGTACTCTACCATCGAATGAGGTTAGTCT
+
A@@@>@>CBCB@AAB=CBBBCFCA@A;:;C@@?@BAC=BA>B?AAADDAA?AGBBB?B>@@AA?B?BBBBBB==B?BBCCC3B;9<88816?AB<?>B?BB@?>??>>=A@@>>?AA;AAA<A=<<<=;;;B=BAAA:=>@>>>>>@A???777@7;;=<@@<A=@?>?AABAA:>>AAA5A:>8<===</<=7991:====BA==><>AAA/A>>>B<@<@A<AAAA@@@;A=AA>>>A9>>>9>@@@>>>@>88:>??AA;8838666;788<@4:5:?;;;
@ATNG8:04016:00871
GATGGTAGCATCATGCATATCTCACCAGAAGATCAGGAACTCTAGAAGAATTCAGATTTTTAACACGAGAGTAAACGTAAAAAGAAGGTTTTACAAGACTCACGTTAACAATATTGCAGCAGTACGCACACAATCGAAGCGCAGTAAGGATGGCTAGTGTAACTAGCAAGAATACCACGAAAGCAAGAAAAAGAAGTACGCTATTAACTATTAACGTACCTGTCTCTTCCGAACGAATGAGTACTATGTAGAGCTCTATACTAATCGAATGAGGTTAGTCT
+
BC@@>@BBBDBBCAAABBB@@@BBB@CCH?ABC??@@C@CBBBCBB?BB@B@>>?ABBBB2B?CAABCCAA???9>=AAABA2AA@C=@@@9ACF?BCCCDDBCB@B@BD@CCC>AABBCDCCCCCCCCBBB?CFBA?BBBACBBA?CAF99;:DBBBCCB?AAABBB@CC?BBA<>>888*:::3:9:::(8>9>888AAA@@<@;>>A@<>;>>CBB?BBBBCCB?C?CD?CAA>AACCCCC@@===BBBBA@@@A?>@@D;@@@A<>>>A<@;@BAAA
@ATNG8:04018:00866
GATGGTAGCACGAGTCAACTCATATCCAGAAGATCAGGAACTCTAGAAGAATTCAGATTTTTAACACGAGAGTAAACGTAAAAAAGAAGGTTTTACAAGACTCACGTAACAATATTGCAGCAGTACGCACACAATCGAAAGCGCAGTAAGGATGGCTAGTGTAACTAGCAAGAATACCACGAAAAGCAAGAAAAAGAAGTACGCTATTAACTATTAACGTACCCGTCTCTTCCGAAACGAATGAGTACTGCGTCTCACTCTCGCCTACCATCGAATGAGGTTAGTCT
+
:777,//79995//7//)////<>>@<>==:666>;;5?5999///:6:9+/)/9///;;;+:8:8888888;99133444444#5:.5.555&59;5;<555;9///6::477<455<<=@@<A@CC@;;@B<94444(333:;;;:6=:==>:>>==BBBB@BBBBBB?@@;@>=.337555&225.58888(..(....97888595;22226267<<;;38///76681<8:4:00*000/96;;8;66///:///8=984:22.58;6947758+2+25599
@ATNG8:04020:00884
GATGGTAGTACATGATAGACGACACCAGAAGATCAGGAACTCTAGAAGAATTCAGATTTTTAACACGAGAGTAAACGTAAAAAGAAGGTTTTACAGACTCACGTTAACAATATTGCAGCAGTACCACACAATCGAAGCGCAGTAAGGATGGCTAGTGTAACTAGCAAGAATACCACGAAAGCAAGAAAAAGAAGTACGCTATTAACTATTAACGTACCTGTCTCTTCCGAAACGATGAGTACGTGTGCGACGTGTCTCCTACCATCGAATGAGGTTAGTCT
+
44458=<<=<666;;?<<@A/////49994;:65:95:5:::;9::8<=68279955555$549<<;;;@;<>?8>>>;A=A+?A:B>A@@7BBB@@@CCCCBC?B???<?@>998<<@@@AAB8;:BBC@CA@@?::9BB@@@=@?A@@=@::8?>>?<??CBBD>??@????BAA=@6?><877777$7>4:<:>=BBBB>B@?>>F@B>BAFBB?BCCBBBD?@:>981/00///998883339::9722<<::::=>?<A@@67.5;7/)/.33...
@ATNG8:04023:00867
GATGGTAGTATAGAGCTCTACATAGTACTCATTCGTTTCGGAAGAGACAGGTACGTTAATAGTTAATAGCGTACTTCTTTTTCTTGCTTTCGTGGTATTCTTGCTAGTTACACTAGCCATCCTTACTGCGCTTCGATTGTGTGCGTACTGCTGCAATATTGTTAACGTGAGTCTTGTAAAACCTTCTTTTTACGTTTACTCTCGTGTTAAAAATCTGAATTCTTCTAGAGTTCCTGATCTTCTGGTGAGATATGCATGATGCTACCCATCGAATGAGGTTAGTCT
+
BB@@<@>@BBBAAB@>966=>C@AABCCDCCB?C???9?B?B@CBBBCAB?BCBBB>B>BBBB>B>AAAAAAABA=<<>==/=>=@AAD;???@<@@@=AA;><?@AA;>>A?>>AC;?<>9>;?>>><<=A;;;;>8<;;;>>@@@@@AA>==@<<==<??<>:>>>@=AAAA9@>>>>2>;?8<9998+9;999)//86669<:;86@@@,=777=6;6==:=AAA???<@<ABBA??=>??<:::?>>=;8863397336;992;:>=:5::77179<====
@ATNG8:04024:00870
GATGGTAGCAGACGTGACAGAGCGCCAGAAGATCAGGAACTCTAGAAGAATTCAGATTTTTAACACGAGAGTAAACGTAAAAAGAAGGTTTTACAAGACTCACGTTAACAATATTGCAGCAGTACGCACACAATCGAAGCGCAGTAAGGATGGCTAGTGTAACTAGCAAGAATACCACGAAAGCAAGAAAAAGAAGTACGCTATTAACTATTAACGTACCTGTCTCTTCCGAAACGAATGAGTACTATGTAGAGCTCTATACTACCATCGAATGAGGTTAGTCT
+
@BBC?BCCCCDCCCAAACCBDCCCB@BBC?CBBAAA?B?BBBBBBD?BB?B@BBBBBBBB3B?AAABBBA@@@@9?=@AAAA2BC@D@BBC<BCE@CA@@FGGEC>@=@C?CBB>@@BBCDCCBBBCDAAAC?CBBB<??BB@@AB>B?B??=@DBBACAC?AACAA@?BC?@@A<>>B@>1:::49999:.;A<A877????@<?<@???<?<?ACBB?BCBBBBC?B>ACC>CCC?@@ACCBBABBB@>??AAAAA@@???@A<@@:::6;?>>;>?CA988
@ATNG8:04030:00843
GATGGTAGGAGACACGTCGCACACGTACTCATTCGTTTCGGAAGAGACAGGTACGTTAATAGTTAATAGCGTACTTCTTTTTCTTGCTTTCGTGGTATTCTTGCTAGTTACACTAGCCATCCTTACTGCGCTTCGATTGTGTGCGTACTGCTGCAATATTGTTAACGTGAGTCTTGTAAAACCTTCTTTTTACGTTTACTCTCGTGTTAAAAATCTGAATTCTTCTAGAGTTCCTGATCTTCTGGTGTCGTCTATCATGTACTACCATCGAATGAGGTTAGTCT
+
////+/9;7;;<<<>>?@666>><<666;=;;5;:>@;?@;@;@??>:>?7==::>7?>C@@A@B>AACBB@?=?8:9797$25.5>@@7AA@?;@>@;994:=><:;5;:==AA@@<@A@:=:=>>>@@@B<@@@@9=<B@@@===CC>>>??A:889=@@<@=@???ABD@@;???BB6C:>8;=CCC.AA9990888///777A=BAAA/A???A<A<;;:<?==;>;:=;??888>:>?A;:88AA>>==CAA:::AAAAA;@>;;=5<8<<58-33;33
@ATNG8:04033:00857
GATTAGATACTCGCTGATACACCCAGAAGATCAGGAACTCTAGAAGAATTCAGATTTTTAACACGAGAGTAAACGTAAAAAGAAGGTTTTACAAGACTCACGTTAACAATATTGCAGCAGTACGCACACAATCGAAGCGCAGTAAGGATGGCTAGTGTAACTAGCAAGAATACCACGAAAAGCAAGAAAAAGAAGTACGCTATTAACTATTAACGTACCTGTCTCTTCCGAAACGAATGAGTACACACTCTCATATGACACTACCATCGAATGAGGTTAGTCT
+
;>>6@ACCCCCCCCCCDCCCBBB<BCC@CAAA997:<??BBBBB?BF?B?BB@@@BBB3B?B??BBBBABCC7>>CCCCD5DC>B=ABB9BBDACBBBCDMJC?A?AC@BBB>AB@@BBCEECCDB@@BD@CB@@<@???AC?><@@D@@?@BBBAAA@>AAAABB?BA?B8:3:@:9:9+888188989(7=4<656?>???<?8;;@@<@;?ACCC@CBAAABB@D?AAA<ABC?AA@BBCCCBBBBAB===@@BCBCBBBB?BBBBC?BBBB?B?BBC??
@ATNG8:03984:00897
GATGGTAGTGCGTGAGAGAGAGACCCAGAAGATCAGGAACTCTAGAAGAATTCAGATTTTTAACACGAGAGTAAACGTAAAAAGAAGGTTTTACAAGACTCACGTTAACAATATTGCAGCAGTACGCACACAATCGAAGCGCAGTAAGGATGGCTAGTGTAACTAGCAAGAATACCACGAAAGCAAGAAAAAAGAAGTACGCTATTAACTATTAACGTACCTGTCTCTTCCGAAACGAATGAGTACACATCGTCGTAGTCGTAGCTACCATCCGAATGAGGTTCAGTCT
+
::78;=<@BBBBABCIHHCB??:;;)4998=CC@@@>?=BBD::3:5884<>>?;=8888$3,3<:????<:==66594:::)<=9=9===2===96;6<==;:;79;AB?AAA?BB?@A@AACCECBBBCB@BBBB>AABBCCBB=A=B:;6<CBBBCCC?DDDDCC?BB?AA@?A@000)///(////0/$/957977966685:3222=492;7<<<8==55554047;;=4;;<74433333337833/9:/--8----///661833-3849:::7:3888/--
@ATNG8:03988:00925
GATGGTAGCGCACACATAGATACAGTACTCATTCGTTTCGGAAGAGACAGGTACGTTAATAGTTAATAGCGTACTTCTTTTTCTTGTCTTTCGTGGTATTCTTGCTAGTTACACTAGCCATCCTTACTGCGCTTCGATTGTGTGCGTACTGCTGCAATATTGTTAACGTGAGTCTTGTAAAACCTTCTTTTTACGTTTACTCTCGTGTTAAAAATCTGAATTCTTCTAGAGTTCCTGATCTTCTGGACAGAGTGTGCAGATACTACCATCGAATGAGGTTAGTCT
+
44::5:;<<<FB=BCBCD?>>=0//99778::69;;<4==8=9<;;<A5926=BBB@F@AA@?<?5:@@<<;:9@:90000$/>900/?;5//6>6::=8<<45599@B>BBCBBBBB?A@B?B8;;CCBBAA<A;;;@CBCCBBBBCHCCCCCGD?@A@=@C?C?CCCCBBB@@<@??@@2@5;5;@@A@0ADBDB>BBBBBBBBA@=@AAB,C@AAB=A=AC@BBBCC@@?@>BGHCCB>AAA@CBBBBCBBBAAABBBBCB@@?@BADD?AA@@6:6:AB;;
@ATNG8:03991:00923
GATTAGGCGACATACATACGCGCCAGAAGATCAGGAAACTCTAGAAGAATTCAGATTTTTTAACACGAGAGTAAACGTAAAAAGAAGGTTTTACAAGACTCACGTTAACAATATTGCAGCAGTACGCACACAATCGAAGCGCAGTAAGGATGGCTAGTGTAACTAGCAAGAATACCACGAAAGCAAGAAAAAGAAGTTACGCTATTAACTATTAACGTACCTGTCTCTTCCGAAACGAATGAGTACCTCTCAGACGCTCGTCCTACCATCGAATGAGGTTAGTCT
+
;<A7>C?BB===@??>@?>===>8<<<8<<9===294)4:;@=77133-35334555555#5.5<=:<::///;1////777'9>:><@AA1;;=7:5658:<44447==4:8:488:>A;:;BCBBCCCCC@CCDJ@ABBB@@?B?C=@;;7;@A?A::9@CBBBBC@CC<A?>48/::;/8//*/7;;>)77)22,26=:9996:49922,2455;==9===555:7;5::?589:4443;;::6:<@;;<>=752:999197:5;=>>>;>=;;5;5;>?A@
@ATNG8:03995:00930
GATGGTAGAGAGACTGTAGCGCACCCAGAAGATCAGGAACTCTAAGAAGAATTCAGAATTTTTAACACGAAGAGTAAACGTAAAAAGAAAGGTTTTACAAGACTCACGTTAACAATATTGCTAGCAGTACGCACACAATCGAAGCGCAGTAAGGATGGCTAGTGTAACTAGCAAGAATACACGAAAGCAAGAAAAAGAAGTACGCTATTAACTATTAACGTACCTGTCTCTTCCGAAACGAATGAGTACAGAGAGTACGATATGTCTACCATCGAATGAGGTTAGTCT
+
69;;6<>=@@;:555<=<<=?;99=1:>>5>><:;:8=7:9933.3=6;;7;466--(,669,<*,**,,(-56669035:9:::(455)57<<=26669<6555;;::38.4455445:3343445<<<<<656<?=AA@A<@@<??=?=8>;@:9.5<<<>6559=BBBCC?BA=@B=>>DDD9B88088888)79199=A7757727+5555.53;86969@=666;;:=8<;;/33317;;=>???BCBB>>?888BBB>888;;186:=@::88@=D:>>;;:
@ATNG8:04002:00894
GATGGTAGTGTCAGTGCGCGTCGTCCAGAAGATCAGGAACTCTAGAAGAATTCAGATTTTTAACACGAGAGTAAACGTAAAAAGAAGGTTTTACAAGACTCACGTTAACAATATTGCAGCAGTACGCACACAATCGAAGCGCAGTAAGGATGGCTAGTGTAACTAGCAAGAATACCACGAAAGCAAGAAAAAGAAGTACGCTATTAACTATTAACGTACCTGTCTCTTCCGAAACGAATGAGTACTATAGACTATCTGAGACTACCATCGAATGAGGTTAGTCT
+
@@BC?AACEIBB??>=<<ABB<<@<;=BB@BB@@@B?C>@?AAA@A=@@=@>?????BAB2B=AABBBBCC@@A<@@BBDCC5CB@C8;;;6;BB?BB@ACCCCD@C@CC@BBC>BABBCCCCCCBCBGGBA?ACCC@BBBBAB@@<A@CAA>ACBBACCC?@@ACBB>BC?A@A>@@>990:<<777666(8=:=878BDA??<?<??A@<><>BB@@=@CBBBBC@C@BBB=BDD?AAACCCC@@ACAA???ADBB???CCCC?CAAAB?BBAA>?=A@?>?
@ATNG8:04006:00906
GATGGTAGCGCACACATAGATACAGTACTCATTCGTTTCGGAAGAGACAGGTACGTTAATAGTTAATAGCGTACTTCTTTTTCTTGCTTTCGTGGTATTCTTGCTAGTTACACTAGCCATCCTTACTGCGCTTCGATTGTGTGCGTACTGCTGCAATATTGTTAACGTGAGTCTTGTAAAACCTTTTTTTTACGTTTACTCTCGTGTTAAAAATCTGAATTCTTCTAGAGTTCCTGATCTTCTGGTCTACTACACTGTACTCTATCGAATGAGGTTAGTCT
+
DBBB@CCBBBBCCCCCCBAAADCDCCBAACBB?BCCC>CC@C@CCBCCDD@CCCDC?B?BCCC?C@BABBCBCCB?CADDC1BA=ABBC>BBBBABCGACC?AAAGDC@CEBBBDDD@CCD=B?BDCCBAAC@CCCC?BCCBBBBCCCCBB???E?BA@>AC>B@BBBCCCCCC@BBBBB:B?BCCBAA@"@AB@B8AB@9:;AA@@5;;;;*;;B;969?BB@BBBBC=B>B>BBCCCC9;;;5;B@@BBDHDD@AACC;;:BABBB=;;;A>A>ACA;;
@ATNG8:04006:00909
GATGGTAGTGCGTGAGAGAGAGACCCAGAGATCAGGAACTCTAGAAGAATTCAGATTTTTAACACGAGAGTAAACGTAAAAAGAAGGTTTTACAAGACTCACGTTAACAATATTGCAGCAGTACGCACACAATCGAAGCGCGGTAAGGATGGCTAGTGTAACTAGCAAGAATACCACGAAAGCAAGAAAAAAGAAGTACGCTATTAACTATTAACGTACCTGTCTCTTCCGAAACGAATGAGTACGAGAGAGCACACGTGTCTACCATCGAATGAGGTTAGTCT
+
:;:<7<=<<<<666<<<<@<;?9;;)4;><BBBBB?A<??B?>=>?BB?B=@??98999$71888888;;::;58:D??>>+=@;?2:9:&5:=9>?==@=BBB@C@BA@BBB<@ABBBBCDCCFCCBB@@=@ABA7;;ABB@CC?C@CBB?BCDDCCCC?BBBBAA=AC=???>@998?8<<<5767777$7;48756AAA>>:><@@@@<@7;;B@@>@BBAACC@C@AAA<ACB;??A?????AACC??>BBBBBB?AA==><A888A;?A;:1818A;;;
@ATNG8:04010:00922
GATGGTAGATACTCGCTGATACACCCAGAAGATCAGGAACTCTAGAAGAATTCAGATTTTTAACACGAGAGTAAACGTAAAAAGAAGGTTTTACAAGACTCACGTTAACAATATTGCAGCAGTACGCACACAATCGAAGCGCAGTAAGGATGGCTAGTGTAACTAGCAAGAATACCACGAAAGCAAGAAAAAGAAGTACGCTATTAACTATTAACGTACCTGTCTCTTCCAAACGAATGAGTACTATAGACTATCTGAGACTACCATCGAATGAGGTTAGTCT
+
;A@>5:==BBCBBBAA@@@CDCCCD>C@@=@@AABB?B?A@@99:@=AB@A>A>:97<<<,;8<=:?;;>>>AD:AACDDEE5BB@B=AAA9ACC@AAABDHDGC>A?AC?BBB?BBAABB:;;DCBCBBBB?BDCC?BABBBBBB@C?B@@=@CBABBBB@CCCCCC@??<::9<??CDA=88819@@AB/;<6;///<<>>?<C=C>>>=B=B=B@@=@@CBBCB?B@DD>BBB?@@?BDDEBBBB>>>>88:CB???BBBB?BBB??9?@::6:=@AAAA
@ATNG8:04011:00934
GATGGTAGGCGACATACATACGCGCCAGAAGATCAGGAACTCTAGAAGAATTCAGATTTTTAACACGAGAGTAAACGTAAAAAGAAGGTTTTACAAGACTCACGTTAACAATATTGCAGCAGTACGCACACAATCGAAGCGCAGTAAGGATGGCTAGTGTAACTAGCAAGAATACCACGAAAGCAAGAAAAAGAAGTACGCTATTAACTATTAACGTACCTGTCTCTTCCGAAACGAATGAGTACAGAGATACGATTTGTCTACCATCGAATGAGGTTAGTCT
+
:99:;@<?;A@?@;;>>>===<<6616;=9>>;;;>8=7;??BBBB?BB8:99BBCCDDD1;6;;5<==<<;;9)5455555$5;.5.555&554.59::<<<<;040394;::69;///??BBBDDCGCBB>B@@@@CBBABBBC=>9>00-0@BAAA@E=0000006?A=>=<7;;;;=3;7;888878'7<5755:;<;>>9?6::@?=B>?>CCB=@@;:;AC@C@AAC<A;;5999>ABBBBBABA?>>888*9AAAAB=@988818::=0807<=:6
@ATNG8:04013:00900
GATGGTAGGCACTGCGCACACATCCCAGAAGATCAGGAACTCTAGAAGAATTCAGATTTTTAACACGAGAGTAAACGTAAAAAGAAGGTTTTACAAGACTCACGTTAACAATATTGCAGCAGTACGCACACAATCGAAGCGCAGTAAGGATGGCTAGTGTAACTAGCAAGTATACCACGAAAGCAAGAAAAGAAGTACGCTATTAACTATTAACGTACCTGTCTCTTCCGAAACGAATGAGTACACACTCTCATATGACACTACCATCGAATGAGGTTAGTCT
+
7::;:<<=6<5565556;;>CBBBC;B@@4555555.57;9:665=:<<9<:>A??===<,:+-.--5667:::.3349999(55.54999+95516<<=;;:<<7;7;;:>>=9?@?=@@@A;:9@@@@::7;;9:5:9>??AAD9@;>::25@998B?D?987<886333:::68444=5932+2222&27278=77595708288>9;@;=@:;:;?A;::BB@C?BBC=@??488??@@BCCCAAAAA?>==A@A???AA:>8778/7<>?<?<?@@?>
@ATNG8:04013:00912
GATGGTAGCGCATATCAGCGCAGCCCAGAAGATCAGGAACTCTAGAAGAATTCAGATTTTTAACACGAGAGTAAACGTAAAAAGAAGGTTTTACAAGACTCACGTTAACAATATTGCAGCAGTACGCACACAATCGAAGCGCAGTAAGGATGGCTAGTGTAACTAGCAAGAATACCACGAAAGCAATAAAAAAGAAGTTACGCTATTAACTATTAACGTACCTGTCTCTTCCGAAACGAATGAGTACTGCGTCTCACTCTCGCCTACCATCGAATGAGGTTAGTCT
+
---5(--57777///779;;==>>A4<6616=///:)/)/////88234036;9;44444$5.5555<<;:999)5559<==)667;7;??0<;;7;=?=<@<??<??AB<A??9>=??@>>?::995==>=:===A;??999ABB<B>B::99DDCCC??600/???<C??B@@477BAA>===:<B???A'73,371333:998583///.(.455<<>9>><555;5;8>@A8>:9.9<:774:;99;>BAACCAAB:;;;@AA;@@@::5:AAA=A6;:>==
@ATNG8:04014:00923
GATGGTAGAGTATCATGTGTATCTCCAGAAGATCAGGAACTCTAGAAGAATTCAGATTTTTAACACGAGAGTAAACGTAAAAAGAAGGTTTTACAAGACTCACGTTAACAATATTGCAGCAGTACGCACACAATCGAAGCGCAGTAAGGATGGCTAGTGTAACTAGCAAGAATACCACGAAAGCAAGAAAAAAGAAGTACGCTATTAACTATTAACGTACCTGTCTCTTCCGAAACGAATGAGTACGAGAGAGCACACGTGTCTACCATCGAATGAGGTTAGTCT
+
4444.4<<<@?><;<665=;94449.44838:<<;@>@?BBCBDDDACC?@;@A@@@BBB2B@HGCBBCBABBE?BBBBCBC2@A<@5;;;&9<<3>:88BCDBB?B?BB?BBC>AAAABBBBCCCCCCCCC?CCCC?B??>BB@A>B@C@@>@BCCBDBA;??AACC>@B=A@?<>?888*9==9988888%/>7>///=;?@@8;7:?>?7;7;BCBB@CCBBBBB?B?BCC>CCC@BAABBBBBBBBB===BBBBBBBBBBB@?B>>>?=BAAA;A<@C;;;
@ATNG8:04015:00926
GATGGTAGGACGAGCGTCTGAGAGGTACTCATTCGTTTCGGAAGAGACAGGTACGTTAATAGTTAATAGCGTACTTCTTTTTCTTGCTTTCGTGGTATTCTTGCTAGTTACACTAGCCATCCTTACTGCGCTTCGATTGTGTGCGTACTGCTGCAATATTGTTAACGTGAGTCTTGTAAAACCTTCTTTTACGTTTACTCTCGTGTTAAAAATCTGAATTCTTCTAGAGTTCCTGATCTTCTGGTGTCGTCTATCATGTACTACCATCGAATGAGGTTAGTCT
+
9;A=7:?A=BBBCCBBA@ACCBDD@DCCCCCB@BCCD>CC?C?CCCCCDD?BBBCD?C@BBBC@E@CCCC@A@CB==>>>>0@B?BBBE>CBBB@CAA=B@<@@BCBC@CCECCBAB@CCC?B?CCCCCCCC@CCCC?CBBB@@@CCBBBCCAAA@BBC?CB>A>ABCCCCCCC>A::::-:4;;;;:;-;ACDM=BBCEHDCBBA@CBBB2BCBBB=A=AB?BCCCCBB?B@BBCBAB?BAB?BC@@A999ACDCCBBCCBAA@DDCCC@BCBA>@@BCBBB
@ATNG8:04016:00900
GATGGTAGCGCACACATAGATACAGTACTCATTCGTTTCGGAAGAGACAGGTACGTTTAATAGTTAATAGCGTAACTTCTTTTTCTTTGCTTTCGTGGTATTCTTGCTAGTTACACTAGCCATCCTTACTGCGCTTCGATTGTGTGCGTACTGCTGCAATATTGTTAACGTGAGTCTTGTAAAACCTTCTTTTTACGTTTACTCTCGTGTTAAAAATCTGAATTCTTCTAGAGTTCCTGATCTTCTGGCTCTCGTAGACAGATACTACATCGAATGAGGTTAGTCT
+
@@;B866??C;;6A@D?BBCDDCCCB;99<?A?@AAD>BB@C?AA;:5;:2/=<000(/)/76:<B?BB@@@::.4?38;888'778*84:;4:;;;7?<@=@C?;;:@CD@CCCCCCEC?BBC@D?BBCBAA@@<>;;;<AABBDA@>A000AA@AA=>@@@DC?C>BBDDDCCBB?A;;;;.;@C=AAAAA,@BAAC=BBBBBB@CA@5;;;;*;?A;;7;=@C?BBB;<;C?B<@@ABBB@CCEAFCCCBBBABBBBBBBBBBBB:::AA=?@?A>A??A@AA
@ATNG8:04017:00914
GATGGTAGTGTCAGTGCGCGTCGTCCAGAAGATCAGGAACCTAGAAGAATTCAGATTTTTAACACGAGAGTAAACGTAAAAATAAGGTTTTACAAGACTCACGTTAACAATATTGCAGCAGTACGCACACAATCGAAGCGCAGTAAGGATGGCTAGTGTAACTAGCAAGAATACCACGAAAGCAAGAAAAAGAAGTACGACTATTAACTATTAACGTACCTGTCTCTTCCGAAACGAATGAGTAACGTGTGACGTACGTGAGCTACCATCGAATGAGGTTAGTCT
+
:=>>@DDCCDCCD??CBBBA;66@@:BBB@BC@@@C?C7:9;?@@=@=2918<<999:9)9:@?>=BBCDAA@8>@99999'9:6:-585'255272259577<9<<@@9@??7;;=>>=>>A@@@B?>=@;>>>A9>>?A>>::7:;@?@=?;;<@@@@<A@@?@@<@E=?@?;<<<??6::=888888(8:5;>BB>>>??@=C=?6766<6;999:5:A@:;;A=B=BAA:@@@:=9<;//)/66669>><=========@AA=A>>>><>@@C<A<A?@>>
@ATNG8:04028:00924
GATGGTAGTGTGTCTCTGAGAGTAGTACTCATTCGTTTCGGAAGAGACAGGTACGTTAATTGTTAATAGCGTACTTCTTTTTCTTGCTTTCGTGGTATTCTTGCTAGTTACACTAGCCATCCTTACTGCGCTTCGATTGTGTGCGTACTGCTGCAATATTGTTAACGTGAGTCTTGTAAACCTTCTTTTTACGTTTACTCTCGTGTTAAAAATCTGAATTCTTCTAGATTTCCTAATCTTCTGGGATGTGTGCGCAGTGCCTACCATCGAATGAGGTTAGTCT
+
BC@@?@=CCCBBCCBBBBB@@ABBBEBBBBBA?AACC>CC?C?BCCCCCC@CCCCD@C?B?BCAE@CCDCCCCBB?BDDDD2BB?BABD>ECCC?BAA<AB>BBCECD@CBCCBBBB@BBB@B?CCDCCBBB@BBCC?BBBBBBCCDCCCCABBB@BA@>AD>B?@BCCDCCBC@B@@@;@=B=:9999*9??BC=BADDECCBA@4:;:;*;A@CE@B@BC@CBCBBBD<B?BC@CCB?B?AA<>000@@@ABB@@@@B?BBC@BAAAA=AA?@=@ACCBCB
@ATNG8:04031:00930
GATGGTAGTGTCATATGAGAGTGTGTACTCATTCGTTTCGGAAGAGACAGGTACGTTAATAGTTAATAGCGTACTTCTTTTTCTTGCTTTCGTGGTATTCTTGCTAGTTACACTAGCCATCCTTACTGCGCTTCGATTGTGTGCGTACTGCTGCAATATTGTTAACGTGAGTCTTGTAAAACCTTCTTTTTACGTTTACTCTCGTGTTAAAAATCTGAATTCTTCTAGAGTTCCTAATCTTCTGGGATGTGTGCGCAGTGCCTACCATCGAATGAGGTTAGTCT
+
DC@A?@CDDCCCDCCBDCCCCCCCCBBBDC9:8;AAA=BC?C@CFCIEBC?CCBBB@C@BAAB?C?CCCCAAACC?99999):@=@ABC=BBBB>BBB?BC=AAACBC@BBCCDDCCACCC@C@DDCBAB9979BCC@CCCCCBA@CCCCDCBCA?CCC@BC@B?AACCCCCCC?B@@@@5>=?=:::::*;B??A8;:AAAA@AAC@CGCH5CCBBC@CACD@BBBCCCC@C@BB?BBB?B?@A<A000>>>@CDDCCCC@CCD@BCBCB?BBBB@A?BC@::
@ATNG8:03985:00953
GATGGTAGACATATCGTACTCTCTGTACTCATTCGTTTCGGAAGAGACAGGTACGTTAATAGTTAATAGCGTACTTACTTTTTCTTGCTTTTCGTGGTATTCTTGCTAGTTACACTAGCCATCCTTACTGCGCTTCGATTGTGTGCGTACTGCTGCAATATTGTTAACGTGAGTCTTGTAAAACCTTCTTTTTACGTTTACTCTCGTGTTAAAAATCTTGAATTCTTCTAGAGTTCCTGATCTTCTGGATACACTCATGTGCACATCGGAATTAGGTTAGTCTTG
+
44443::<<=BCCCCCB?;@B@;?CCCCBFAA>ABA?989376>=344::6<<8886;+//8;5:59;;566/--(--4999(---38999+8/--,2--(.3.377722-2:A9::@@;?@A=D>>>>;;;;>=@>>><@@@@AAA???A@>999:*//:5:;6?<@@@>>>???;><===2=:>8;;;;;*:@;;;1;:=>?@AA@A<@AAA/?;617;+-+-=+--9<==A;@;??BBAA:=>@=@@@@@=>=??=::::>6633-3-3-27,7,,,-,,(,
@ATNG8:03990:00954
GATGGTAGGCGAGAGTGAGACGCAGTACTCATTCGTTTCGGAAGAGACAGGTACGTTAATAGTTAATAGCGTACTTCTTTTTCTTGCTTTCGTGGTATTCTTGCTAGTTACACTAGCCATCCTTACTGCGCTTCGATTGTGTGCGTACTGCTGCAATATTGTTAACGTGAGTCTTGTAAAACCTTCTTTTTACGTTTAACTCTCGTGTTAAAAATCTGAATTCTTCTAGAGTTCCTGATCTTCTGGTGTCGTCTATCATGTACTACCATCGAATGAGGTTAGTCT
+
BBBB<B=CABBBB:;6>>==@BBBBCC@@@@B=BCCC>AA?A@AAABBBA?BCCCC@C689CB@B?CCCBBB?8=7>?@@A.@@<?<;85;;@B<A@C?CD<A@A?==:=AAAAAAA;@>@<A<666<<=>@<@>>>=B@AAAAA>>>A::;AAD:788=@A=A>D@@=>=>>>4:8888)84:48////(/:666*/(/78889>==7====.=;;;D9=8;;5;;?????=A=AA@@::176=9966999///::=@@>>>@@B;>>C??<>>>A;><>@A@@
@ATNG8:03997:00983
GATGGTAGATATATGCACGCTCTACCAGAAGATCAGGAACTCTAGAAGAATTCAGATTTTTAACACGAGAGTAAACGTAAAAAGAAGGTTTTACAAGACTCACGTTAACAATATTGCAGCAGTACGCACACAATCGAAGCGCAGTAAGGATGGCTAGTGTAACTAGCAAGAATACCACGAAAGCAAGAAAAAGAAGTACGCTATTAACTATTAACGTACCTGTCTCTTCCGAAACGAATGGTACTATAGACTATCTGAGACTACCATCGAATGAGGTTAGTCT
+
9:99;>9@CBBBC;99BA;:;A?>A>ABA?ACDB??=??AAB>>?B>AA?B@???::999.8=A>A==>>@ABD686BBEFD5BB@C?BCB:BBD@CCBBBCB@@=@=@?;@CB<@?@:<;ABBCAAAC;;;?CBBD@BAAACCBB@D@C;;:;CA@@A@B@BABBBB>AA<999:??>@B29:=899999(5:65255:<<;A<A<A;;;:>:=?CAA>@DB@@@B@D;;:A9@:9299;@?BBBA@@@??>AB@BBDA>??A<;;;@A7:;?>;>6:?A?@
@ATNG8:03998:00988
GATGGTAGGCGAGAGTGAGACGCAGTACTCATTCGTTTCGGAAGAGACAGGTACGTTAATAGTTAATAGCGTACTTCTTTTTCTTGCTTTCGTGGTATTCTTGCTAGTTACACTAGCCATCCTTACTGCGCTTCGATTGTGTGCGTACTGCTGCAATATTGTTAACGTGAGTCTTGTAAAACCTTCTTTTTACGTTTACTCTCGTGTTAAAAATCTGAATTCTTCTAGAGTTCCTGATCTTCTGGTGAGATATGCATGATGCTACCATCGAATGAGGTTAGTCT
+
B;;55;<<@BDAB:96>>=?@=<;;>B??@@@;@BBC?DLAC@BCBAD??=?BAAA<>=?BCC@B?BBBBBBBBB=BADDE/>>8=889-8><@9?>?=AA<;:;<==:?@@???A@<@@@:>:=A>878;;8<@@@=>>=@??=====B??;;:686619=8=:>@@@???>>:>@@GH;D;?;?@AAA/AAAAA9A@@@@@@<<<8999:+:///:6:7>><>?AA>>><A<AAAAAA:<<<8999<<>:::<;:;<;;:6::56637=4337:67079977
@ATNG8:03999:00961
GATGGTAGCACGACACGACGATGTGTACTCATTCGTTTCGGAAGAGACAGGTACGTTAATAGTTAATAGCGTACTTCTTTTTCTTGCTTTCGTTGGTATTCTTGCTAGTTACACTAGCCATCCTTACTGCGCTTCGATTGTGTGCGTACTGCTGCAATATTGTTAACGTGAGTCTTGTAAAACCTTCTTTTTACGTTTACTCTCGTGTTAAAAATCTGAATTCTTCTAGAGTTCCTGATCTTCTGGGTCTCTCTCTCACGCACTACCATCGAATGAGGTTAGTCT
+
:@B>9<=ABBA;<<@<A<=66559ABBBCCDB@BAAA=AB?B@B@@@BBB:CBABB@B?BABB@D??>?A>>777133333$396:AAA9;90)0+0//)/849///55/5757;<8835@@;@<??>>;:;D<>?>@<?>@AA@>>>@A>>8//;5///9<<6:6>@?AA@@@@;?>>>>/;5;:==FDD/>>@@@:AA>===?>==89<;<,<///=7=9@B<B@A@=>><?=AA@A??;>@AA:;99666;=99>BBA?;;:=:><==:68666595998;?
@ATNG8:04006:00960
GATGGTAGTGATACAGATCAGACACCAGAAGATCAGGAACTCTAGAAGAATTCAGATTTTTAACACGAGAGTAAACGTAAAAATAAGGTTTTACAAGACTCACGTTAACAATATTGCAGCAGTACGCACACAATCGAAGCGCAGTAAGGATGGCTAGTGTAACTAGCAAGAATACCACGAAAGCAAGAAAAAAGAAGTACGCTATTAACTATTAACGTACCTGTCTCTTCCGAAACGAATGAGTACTGCGTCTCACTCTCGCCTACCATCGAATGAGGTTAGTCT
+
ABBC@DBBBCCEBDCCCBCBCBBCE@BAA@BBCAAA>A?AAA@?>A?BB?B?99999888'34<95?A@>>;;:.::;:999$4<394;>>7<A>9>ABABAAA@<@<@@=@AB?AA??@ABBBCCCCCCCC?BA?>:::;@@AAA>C?B@@=@BCCBBBC?99:AA@;@@3:::3:=:99+7731755555$3723/..67;<@<@=@>?@<A===BED?AA@BAAC>?>?DD9A::6:::@@ABDBBAB;;;CABBBBBBACBB?CCBBC99;CEHE?BBB;;
@ATNG8:04015:00971
GATGGTAGGCGTGTGAGAGTCTGCCCAGAAGATCAGGAACTCTAGAAGAATTCAGATTTTTAACACGAGAGTAAACGTAAAAAGAAGGTTTTACAAGACTCACGTTAACAATATTGCAGCAGTACGCACACAATCGAAGCGCAGTAAGGATGGCTAGTGTAACTAGCAAGAATACCACGAAAGCAAGAAAAAGAAGTACGCTATTAACTATTAACGTACCTGTCTCTTCCGAAACGAATGAGTACGAGAGTCAGAGCAGAGCTACCATCGAATGAGGTTAGTCT
+
:;4449<@=ADBBBCBBBECCEBBB5AA?=A>000?6?<ACCABDD@:99:=@?@?????.?=@ABAAABDBBB<@@=?<<<,9:387==<1:7A;B><=AA@AA<A<AB=@=;7;>A<;;>>>AAAAAACC<AAAA:;;=?>?=>:><@@@<@>>>@@@@<@@??@@<>>8>@>6<:788)89818::::)::3;;?>@A@>=:=<AAAA=A=A>:::<AABC===7:7:AA:AAA=@<::///::9:<?A>==???B;;;@>>:>>ABB=???@;@=B@@@@
@ATNG8:04015:00982
GATGGTAGGCGTGTGAGAGTCTGCCCAGAAGATCAGGAACTCTAGAAGAATTCAGATTTTTAACACGAGAGTAAACGTAAAAGAAGGTTTTACAAGACTCACGTTAACAATATTCAGCAGTACGCACACAATCGAAGCGCAGTAAGGATGGCTAGTGTAACTAGCAAGAATACCACGAAGCAAGAAAAAGAAGTACGCTATTAACTATTAACGTACCTGTCTCTTCCGAAACGATGAGTAACGATGAGAGAGCTCTCTCTACCATCGAATGAGGTTAGTCT
+
::996=<?=BBBCDCBBBCBBBA?;3;::19<@A?@<@<@@ADAAC@@@=?>ABBADABA2@<@??887@?BBC>B?7777(3=574:DD5?@@<<<<<<<;888=<=:3///(.7777=ABBA>===@@<@BBB;>;;;@?AC5:59;=4;;;;<<<=:>A???F<>>:===5:88849::499:9:)9=6<=>6755783:6<?AA<A=888@E=>==>>>@<@<AAA:>988:==6706;;<<<<>@@>>>>>@@@?>>;>??==8==;;5;:>===A
@ATNG8:04023:00961
GATGGTAGTACATGATAGACGACACCAGAAGATCAGGAACTCTAGAAGAATTCAGATTTTTAACACGAGAGTAAACGTAAAAAGAAGGTTTTACAAGACTCACGTTAACAATATTGCAGCAGTACGCACACAATCGAAGCGCAGTAAGGATGGCTAGTGTAACTAGCAAGAATACCACGAAAGCAAGAAAAAGAAGTACGCTATTAACTATTAACGTACCTGTCTCTTCCGAAACGAATGAGTACGATGAGAGAGCTCTCTCTACCATCGAATGAGGTTGTCT
+
<@A=<@?DCBB:96::;;>?@?@@B=@?A=?@9544.405><<<<B?AA;@:9:444444$56;=>CCCDBBBC>CCBDDDF5BB?B<@@@9ACD@B;;;CCCCC?C?CC>@AB<??BBCCCCCBBCCCCCD@CCCC???AAAAAA>B@CBB@BCCCBCCC@CCCCCA?BB?@@@<?>@@>3=<<;99999(9B;@998BBCBC<C=B@@@3818=AAA>BCB@@@B<@<@AA<BBB?BBBBCBBBC??@BBBBBBBAAA@@==><@??>>8==>>:>7:9>@
@ATNG8:04025:00944
GATGGTAGTAGTACACTAGTCATACCAGAAGATCAGGAACTCTAGAAGAATTCAGATTTTTAACACGAGAGTAAACGTAAAAAGAAGGTTTTACAAGACTCACGTTAACAATATTGCAGCAGTACGCACACAATCGAAGCGCAGTAAGGATGGCTAGTGTAACTAGCAAGAATACCACGAAAGCAAGAAAAAGAAGTACGCTATTAACTATTAACGTACCTGTCTCTTCCGAAACGAATGAGTACGTGTGACGTACGTGAGCTACCATCGAATGAGGTTAGTCT
+
BBAA>BABABBBBEGCCCCCCCAAAACCD@BB?@@B>B=A@CBBBB@BB@B@@@@@AAAB2B@BBBDDCCBBBB=AABBBCC5BB?C5;;;6;BE?AAABEECCB@B@BB?BBC@BB??@BBBDDDCCBBBC@CBBB?B@@@888B>@<B??>@BBEDCCA?AABAAB@BA<>>>8>>???8?=:4:<<<=.:;6:///@@B>=8=;?@BD;A;AACBB?BCABABA=?=?FD>CCC?BAABBDDBAA@BCCCCCCCBBAAABBB>BBBBB?BBCB>B>BBBBB
@ATNG8:04025:00971
GATGGTAGCGTGTGAGAGTCGCCCAGAAGATCAGGAACTCTAGAAGAATTCAGATTTTTAACACGAGAGTAAACGTAAAAAGAAGGTTTTAACAAGACTCACGTTAACAATATTGCAGCAGTACGCACACAATCGAAGCGCAGTAAGGATGGCTAGTGTAACTAGCAAGAATACCACGAAAGCAAGAAAAGAAGTACGACTATTAATTATTAACGTACCTGTCTCTTCCGAAACGAATGAGAACGTGTGCGACGTGTCTCCTACCATCGAATGAGGTTAGTCT
+
ABB=;>>CCCCB=CEEHCBCBCC?GED@BA@@@@<@:@?=?=>?9=>:?=ABAAADDD1979A@<==BBBCD>A?80000'/83759;9)/)//69.22:5222,2,2726./+//65599=::999<=?A;;;;B;?;;;==::5;:>=>;<::;;>=><===>;;5;=8=>>5;;>?@-88:47767(//(/./.3336692;8=8>A1819??==9::;;;<=3:397:3:>A1777771755588A@?A>>>>>@A;@;;6;==;;4::::4:4889>;
@ATNG8:04027:00944
GATGGTAGAGAGACTGTAGCGCACCCAGAAGATCAGGAACTCTAGAAGAATTCAGATTTTTAACACGAGAGTAAACGTAAAAAGAAGGTTTTACAAGACTCACGTTAACAATATTGCAGCAGTACGCACACAATCGAAGCGCAGTAAGGATGGCTAGTGTAACTAGCAAGAATACCACGAAAGCAAGAAAAAGAAGTACGCTATTAACTATTAACGTACCTGTCTCTTCCGAAACGAATGAGTACTATGTAGAGCTCTATACTAATCGAATGAGGTTAGTCT
+
;;;;:=<=DCBBBCDCCCBCBBAAA;A?@=@A@@CC?A<??AAAAE?AB>A?AAAAAAAA2B?DCBBBBBA99948>CCHED5BA=@4;;;*:?@>CCBBCCCBB?B@DD?BCB@BABABCCCFGCCCAAAB@BBBC?@@?AAB??=@?C@@>AC@@@BBB@CDCBAA?AA;=9:4:?ADA5::@;:::::+:=8<565=;A<=8<8<99?:>8<<BBA=B@999CC<@<??G>GDC@999@@@CCCABABBB??ADDAAAAAB<AA@@8<<88/6)/0::<
@ATNG8:04027:00984
GATGGTAGAGTATCATGTGTATCTCCAGAAGATCAGGAACTCTAGAAGAATTCAGATTTTTAACACGAGAGTAAACGTAAAAAGAAGGTTTTACAAGACTCACGTTAACAATATTGCAGCAGTACGCACACAATCGAAGCGCAGTAAGGATGGCTAGTGTAACTAGCAAGAATACCACGAAAAGCAAGAAAAAAGAAGTACGCTATTAACTATTAACGTACCTGTCTCTTCCGAAACGAATGAGTACGTGTGACGTACGTGAGCTATCGAATGAGGTTAGTCT
+
DBB>:==BCDBBCGCBBBDDBAAAC?BBB@BABC@@<@=@@BEECB@BB@BACCCCCDDE3D?CCCAA;;9CCC=B;;9@@@0@A:?5;<;-;??<@@??BBBBB?B>AB:>=A>AAAABBBBBCJCCBBBD@BBA@>@AA?CC887:?AA@>ABCCCCBB?BBBBCD@?><?@@;@@::::+::92988877$6938522;=ABA:=:;@@@=A<@@BCDACAAA@BB?B?@@@<@BD?AAABBBBBBB>>@BCBAAA@A@@?BBCCCC?BCBB@B@ABBA@
@ATNG8:04029:00949
GATGGTAGGCACTGCGCACACATCCCAGAAGATCAGGAACTCTAGAAGAATTCAGATTTTTAACACGAGAGTAAACGTAAAAAGAAGGTTTTACAAGACTCACGTTAACAATATTGCAGCAGTACGCACACAATCGAAGCGCAGTAAGGATGGCTAGTGTAACTAGCAAGAATACCACGAAAGCAAGAAAAAGAAGTACGCTATTAACTATTAACGTACCTGTCTCTTCCGAAACGAATGAGTACTACTCTCAGAAGACACACTACCATCGAATGAGGTTAGCTCT
+
4;44.4//)/9/////5955555>>6==C>@;;???:>5;:>A@??<<;9<7::333888'87:::A@B@??@A<88;??@?1=C.5.555&55549;<==;;;?7?<@@=A@@788??BBBBBAA@BMDDE?@@?C=??@ABCAB?B@BAB?B9:87837699;333.3;4333699999.522+25555'33.3...667;<:=;A=;;48489=C>@;;?ABAB@B@BBF=BBB?B??@@999>>BBBB8888<<==@@766A:>>>?<858994:<?99978
@ATNG8:04032:00986
GATGGTAGCTCTGCTCTGACTCTCGTACTCATTCGTTTCGGAAGAGACAGGTACGTTAATAGTTAATAGCGTACTTCTTTTTCTTGCTTTCGTGGTATTCTTGCTAGTTACACTAGCCATCCTTACTGCGCTTCGATTGTGTGCGTACTGCTGCAATATTGTTAACGTGAGTCTTGTAAAACCTTCTTTTTACGTTTACTCTCGTGTTAAAAATCTGAATTCTTCTAGAGTTCCTGATCTTCTGGGCAGACTCTCACACGCCTACCATCGAATGAGGTTAGTCT
+
AAA<8<=>BC?CDBCDCBBBDCCCBBBCCCBB@BCCD>CC@B@BDCCDCC@ECBBB?A@CCCC?C@CBBBDCCCC@CCCCC5CD?C@@@;@ABB?BBA=A@6;;;CCFACDCCCCCC@BAC:;7;BBBABAB>AABC?BBCA@@BBBCBBBAAAC@EA@>?C?B=??BABDBBB=@;;;;.;;@=@BBBB0BCBBC>CBCCFDCAA@=BCBC0B@@;;;=AFE@CCCBBBA=A?BCBCBB?B@BB>BCDCCGBBBCBB@AA@BBB>BBCCF?:;;C@E@CCCA@
@ATNG8:03987:01000
GATGGTAGGCGTGTGAGAGTCTGCCCAGAAGATCAGGAACTCTAGAAGAATTCAGATTTTTAACACGAGAGTAAACGTAAAAAGAAGGTTTTACAAGACTCACGTTAACAATATTGCAGCAGTACGCACACAATCGAAGCGCAGTAAGGATGGCTAGTGTAACTAGCAAGAATACCACGAAAGCAAGAAAAAGAAGTACGACTATTAACTATTAACGTACCTGTCTCTTCCGAAACGAATGAGTAACTATGTAGAGCTCTATACTACCATCGAATGAGGTTAGTCT
+
AABB@CCC@BBCB=DBDDDAACA@;4;FC@ABA@A@>A?BBCCBBB@BB?B?BBAAAAAB3B@CCCAAA@A???5==9:999(:@9:1878'69<7@;8;?@BBB<B<BB;@@@;>>AA>>>@???AA<=<A;???A<??@@@A>>:?=@>>9>=;=@AA?<@ADA==9>A;???9;:777.99:4;BDDD/8858======BBA<?<?==>:>;<888=<AA>>>>>:><@@E:??@<<89=//+/<676?>A>>==;;;>=>>;;7;???@<;;;@<@<==>>>
@ATNG8:03987:01035
GATGGTAGACACGTGTGCTCTCTCGTACTCATTCGTTTCGGAAGAGACAGGTACGTTAATAGTTAATAGCGTACTTCTTTTTCTTGCTTTCGTGGTATTTCTTGCTAGTTACACTAGCCATCCTTACTGCGCTTCGATTGTGTGCGTACTGCTGCAATATTGTTAACGTGAGTCTTGTAAAACCTTCTTTTTACGTTTACTCTCGTGTTAAAAATCTGAATTCTTCTAGAGTTCCTGATCTTCTGGAGATACACATGATACTCTACCATCGAATGAGGTTAGTCT
+
:>>;7;<@DAB;:6>665<<655<=<<@@BAB=BBAA<AC@C@CBBBA??6:9?=?8>9;8?@8@=AACCBCB=>5>@AAA/@@<>>?A:@BA?18900+0;57//...(.8=9>9@@<887<?<?BF@>==A<@@AB8;;B=>>@@@@B?@:;;B=;:;>=>:=<A@@???@AD<>>>>=/=49188776(8@;;;3;>===>A?==18888(8;;;B=B=AD<AA??:::=D=A?@@>>:>>><=?>>=@@A???AAAAA?@>>9>@AAB<8:8<:<;>>===
@ATNG8:04003:00995
GATGGTAGCACGAGTCACTCATATCCAGAAGATCAGGAACTCTAGAAGAATTCAGATTTTTAACACGAGAGTAAACGTAAAAAGAAGGTTTTACAAGACTCACGTTAACAATATTGCAGCAGTACGCACACAATCGAAGCGCAGTAAGGATGGCTAGTGTAACTAGCAAGAATACCACGAAAGCAAGAAAAAAGAAGTACGCTATTAACTATTAACGTACCTTTCTCTTCCGAAACGAATGAGTGCTGCGTCTCACTCTCGCCTACCATCGAATGAGGTTAGTCT
+
:;DE?BBBBABA6:6>=<@<;;;;>9>BB=@@@9:9298<>?00/;6::;=;89844?=?.?9>848?>?>899,97:=;==*=A;?5>>>4?BCICBBBBBBBB@BACE?BBC>AA??@;=;CEDCBBBCD?CCDD<@@B@?AAA=A@C@A>ACCCDCBB?AAABBA?>?9?@@;@@?==5<8608:::;;':D:8888B>?>?<@=@@@B<?:==BA@<@@;@@AA?B?BBE>BBB????@@@@AAA???AAA???BB>?<AAA=DCA;;7;=?B=B=A@@@A
@ATNG8:04006:00995
GATGGTAGACATATCGTACTCTCTGTACTCATTCGTTTCGGAAGAGACAGGTACGTTAATAGTTAATAGCGTACTTCTTTTTCTTGCTTTCGTTGGTATTTCTTGCTAGTTACACTAGCCATCCTTACTGCGCTTCGATTGTGTGCGTACTGCTGCAATATTGTTAACGTGAGTCTTGTAAAACCTTTCTTTTTACGTTTACTCTCGTGTTAAAAATCTGAATTCTTTCTAGAGTTCCTGATCTTCTGGGCTGCGCTGATATGCGCTACCATCGAATGAGGTTAGTCT
+
?@B@8;;@CBBCCBC?@CBBBB==>>BA<<;=6848?988258<8<@@??6;888;/7.3@?>:=5=9;;9<955.22222$293<>?>8;;;7<4:899(8:1:872;>27:<>?@BF=A??;?=BCC;;:??<A>>><>>C@;;;;;@;;;=9996---2--*-4=9??A:<:>9:5656'54:9.78889)6<66606///789=><9??=>*=<>>=6=4888(5=:;65649-..68<<89;;<4<///6:778;66666993617:;;:99==A:=:=@@@?
@ATNG8:04009:01011
GATGGTAGCGAGCGAGTGTGTATACCAGAAGATCAGGAACTCTAGAAGAATTCAGATTTTTTTAACACGAGAGTAAACGTAAAAAGAAGGTTTTACAAGACTCACGTTAACAATATTGCAGCAGTACGCACACAATCGAAGCGCAGTAAGGATGGCTAGTGTAACTAGCAAGAATACCACGAAAGCAAGAAAAAGAAGTACGCTATTAACTATTAACGTACCTGTCTCTTCCGAAACGAATGAGTACGTGTGCGACGTGTCTCCTACCATCGAATGAGGTTAGTCT
+
44997=69;;@BBBDCCBBBBBB@@<@BB?ABBB;;48498;997949C?C?A@B;;;;;;;"97@<=C@@BAACC>CCCBHGD5CCAH?BBB9AAC?BCA@@BAAA>A=AB?BBD@CB99;ABBBCBEFCCCC?BBBC>A:;;AAAA5;5;;;5:BAABACF@CCBBBB?BC@BBB?A@@@@8999;99999(7?5;774AAA9;5;8<;;;<@;??CAB?ACBBB@@<@=@BD>CCC?BBCAAACAAABBBABBB???@?=8:@A=AAB@@<@A>>:><ACCAA
@ATNG8:04010:01017
GATGGTAGTGCGTGAGAGAGAGACCCAGAAGATCAGGAACTCTAGAAGAATTCAGATTTTTAACACGAGAGTAAACGTAAAAAGAAGGTTTTACAAGACTCACGTTAACAATATTGCAGCAGTACGCACACAATCGAAGCGCAGTAAGGATGGCTAGTGTAACTAGCAAGAATACCACGAAAAGCAAGAAAAAAGAAGTACGCTATTAACTATTAACGTACCTGTCTCTTCCGAAACGAATGAGTACTATAGACTATCTGAGACTACCATCGAATGAGGTTAGTCT
+
A@?@?A@CCBBA@B;@>CCCCA:;;/9>>7@@;>?:=@=?C?@?BC?BC?B?AAAABBBC3B?BBBBBBBBBAB997;:CBB09;45499;0>@E@;<9@CBABB=@=@D?AAA:;:CACBDCCCCCDCBBB@DBBB?AAA@CDCD?C@C@@>@BBBCCBB@BBBBBB@CD?BB@;@@9:9:+:993:89898%8949826<?@@@<@<>=>><@<??DCC@CCBBCBB?A????<?DC???>BBBBBBBBBCA@ABCCCBBBCDCC?BBBBB?BCCC@B@BBBBB
@ATNG8:04013:01027
GATGGTAGTGTCAGTGCGCGTCGTCCAGAAGATCAGGAACTCTAGAAGAATTTAGATTTTTAACACGAGAGTAAACGTAAAAAGAAGGTTTTACAAGACTCACGTTAACAATATTGCAGCAGTACGCACACAATCGAAGCGCAGTAAGGATGGCTAGTGTAACTAGCAAGAATACCACGAAAGCAAGATAAAGAAGTACGCTATTAACTATTAACGTACCTGTCTCTTCCGAAACGAATGAGTACACATCGTCGTGTCGTGCTACCATCGAATGAGGTTAGTCT
+
ABBA?B=HCCCCCAABCBBBCBB@@=@CBABB@@AD@C?@@DCBAB?AA?BB=BBBBCCC3C@AAABBBCAAAC>AA88888(8=:>:?AA5AAB=B?;:;BBBB;?;@A<@;:5;>>>A@???A>>>@@@A<???D:=<?B@@::6;<AAA<>@>>>:;;:>?A===<>>9===5;;>?A3;;?;?@@AA:BK?@??AAABBB?B?BA??<?<?AA>><>??BA@@;@<@@>9>886999A::;@@@BBBBAAAAA=>::;;@A=AAAAA<:::=;?:?@@==
@ATNG8:04019:01037
GATGGTAGTGTCATATGAGAGTGTGTACTCATTCGTTTCGGAAGAGACAGGTACGTTAATAGTTAATAGCGTACTTCTTTTTCTTGCTTTCGTGGTATTCTTGCTAGTTACACTAGCCATCCTTACTGCGCTTCGATTGTGTGCGTACTGCTGCAATATTGTTAACGTGAGTCTTGTAAAACCTTCTTTTTACGTTTACTCTCGTGTTAAAAATCTGAATTCTTCTAGAGTTCCTGATCTTCTGGTATGACTAGTGTACTACTACCATCGAATGAGGTTAGTCT
+
>CA<>B=CDCBBCCD<@ACDBBABBA:55<=D<==BC;BC6;19;;<=BC@BBBCB@B?BB@@=@?BBBBBBCFD@BCCCB2@?<>??D=BCBC@ECCABC@CCCCCC>@ABBBBBB>BA@=AABCCCBBBC?AACC@CAAACAA@BBBBBBBBC>BCB@CC@L?BABDCDFCBABBBBB;B@C?CCCCC5CFCDC>BBCBBBDCCF<AAAA,A@@AC@C@CD?BABBA;;:;@BBBDBB?BCC@BBBBBB;;;CCCBBCCCCBB?A@BAC@;;;@@C@BBB@@
@ATNG8:04023:01002
GATGGTAGTCTCAGATAGTCTATAGTACTCATTCGTTTCGGAAGAGACAGGTACGTTAATAGTTAATAGCGTACTTCTTTTTCTTGCTTTCGTGGTATTCTTGCTAGTTACACTAGCCATCCTTACTGCGCTTCGATTGTGTGCGTACTGCTGCAATATTGTTAACGTGAGTCTTGTAAAACCTTCTCTTTACGTTTACTCTCGTGTTAAAAATCTGAATTCTTCTAGAGTTCCTGATCTTCTGGACAGAGTGTGCAGATACTACCATCGAATGAGGTTAGTCT
+
9;A<8<ABBCCBCCHCCFBBCCECDCCDBAAB?ABBC=CC?DACDBCCCB@CCBCD?C?BB::4:8==@C>CCCC?AACCC3CD<?@CD=@ABB?BBB?BB?@@ADCD@CCCCCBCB?BBC?C?CECCAABE@CCCC?CCC@@@AACCCBA@A@B?BCC@CC?B?A@AAABBBB?@@@BB9B>B?BBCCG?GBCBB>BDCDCCCCCC@CEFF5CBBCC@C@CCACCBBA@@<@<?A@AA@=A@B?BDCCCCCBCDCDCCDBBBCC?CCCCC@CB??=>?CCBAA
@ATNG8:04027:01005
GATGGTAGCTCACGTACGTCACACGTACTCATTCGTTTCGGAAGAGACAGGTACGTTAATAGTTAATAGCGTACTTCTTTTTCTTGCTTTCGTGGTATTCTTGCTAGTTACACTAGCCATCCTTACTGCGCTTCGATTGTGTGCGTACTGCTGCAATATTGTTAACGTGAGTCTTGTAAAACCTTCTTTTTACGTTTACTCTCGTGTTAAAAATCTGAATTCTTCTAGAGTTCCTGATCTTCTGGGATGTGTGCGCAGTGCCTACCATCGAATGAGGTTAGTCT
+
449:5::=BB<A;;>?66;GCCBBDGCCCB;;5;@@B9AA>B?BCCCCAA?ACA?><?=@CAA>A?CBBBCCBBB?CCCCC3B?8?899-8A@A=A??<?A>ABBBBA7;:?@??@@=B==9==A@@?:;;C<A@@?:<<?<<<??@??AA;::?;788=AA;>;>>>BBBDBB;>>>AA6A:>9;:9:9):<::;1;;A>>??>>?;????/?>>>B=A=@@=@@@A====B<@@@@>>:8:=@6<///733///<<=<?<??>;>=>=B=???@<@=AA@@@
@ATNG8:04033:01002
GATGGTAGCAGAGTGACAGAGCGCCAGATGATCAGGAACTCTAGAAGAATTCAGATTTTTAACACGAGAGTAAACGTAAAAAGAAGGTTTTACAAGACTCACGTTAACAATATTGCAGCAGTACGCACACAATCGAAGCGCAGTAAGGATGGCTAGTGTAACTAGCAAGAATACCACGAAAGCAAGAAAAAGAAGTACGCTATTAACTATTAACGTACCTGTCTCTTCCGAAACGAATGAGTACCTCTCAGACGCTCGTCCTACCATCGAATGAGGTTAGTCT
+
:;;>8<<<;;566>>==@EGICCC8;;@;:4>A9969?@AACCBB?BA?B?@>>99999(:;A@AAAAA@AA@8>>;;;;;*;D>C6;;;6;AB>CCBCC;;9B<A=AA@BBB6;;=BCCCCCHCCBCBBB=@@BB?A@@????C?A>A;;8;BAAAAAB=@?CBAB>??:999390==>*000)/8::;+55.7222555555<4=99>:=:=>CCC?C999AA@<;9;@=5;00+00>;?BB?BBCDC@??B???888<@@A7;:=@@388@@<@7;?AAA
@ATNG8:03987:01056
GATGGTAGCGAGCGAGTGTGTATACCAGAAGATCAGGAACTCTAAAAGAATTCAGATTTTTAACACGAGAGTAAACGTAAAAAGAAGGTTTTACAAGACTCACGTTAACAATATTGCAGCAGTACGCACACAATCGAAGCGCAGTAAGGATGGCTAGTGTAACTAGCAAGAATACCACGAAAGCAAGAAAAAGAAGTACGCTATTAACTATTAACGTACCTGTCTCTTCCGAAACGAATGAGTACGATGAGATCTCGTGTCTACCATCGAATGAGGTTAGTCT
+
D@@;7<545<<;>?@BBCABBEA@@?A@@=@CCCCC@D@BBAA@@@6?B?B?BBBAA@??2?>BCCBBB?>777.7;ACCCC5CF@D?CAA9ACC@BBCBCEBBA@D?CC?BBB>BBBBCCECDDCCCCBBB?AAAB?BBBCA@@B6=9?9:5;BBABDBB@BBC@@??A@<@9:49AAAA9?87/7=AAC/BB<>888>???D<A=A???=B<AACBA>AAAAABB?B@BBA<AA@>ABBBBCDBB@AADC@@@@@@@@@>@@=>>>??:==AA<@;>A??@
@ATNG8:03989:01077
GATGGTAGTGCGTGAGAGAGAGACCCAGAAGATCAGGAACTCTAGAAGAATTCAGATTTTTAACACGAGAGTAAACGTAAAAAGAAGGTTTTACAAGACTCACGTTAACAATATTGCAGCAGTACGCACACAATCGAAGCGCAGTAAGGATGGCTAGTGTAACTAGCAAGAATACCACGAAAGCAAGAAAAAGAAGTACGCTATTAACTATTAACGTACCTGTCTCTTCCGAAACGAATGAGTACGAGAGAGCACACGTGTCTACCATCGAATGAGGTTAGTCT
+
@A?<:B@CCCCCCICCCDECCC9998;BB@BCBB;9699ABCBBB=>BB?B?BBBACDDD1A>BBCBBBCCCDC=>>BCDGE2CCAC=@@A7AAC?AABADDCAA?A?BC@CBB>??BBBCBBCCCDBCCCC@CAAA@BBBBBBBC?B?B9:8;CAAACBC?AACABA?BB?AAA<>>CCA9@99398888(8>9>;;;@@@@@<@<AAAC<B=>>BBB@BCC@@@C?C?BBB>BBB=@@@<<>B@@@@B>>>BCCBAAA???>>:>B@@@<AACC<?8<B;:;
@ATNG8:03990:01072
GATGGTAGAGAGAGCTCTCTCATCGTACTCATTCGTTTTCGGAAGAGACAGGTACGTTAATAGTTAATAGCGTACTTCTTTTTCTTGCTTTCGTGGTATTTCTTGCTAGTTACACTAGCCATCCTTACTGCGCTTCGATTGTGTGCGTACTGCTGCAATATTGTTAACGTGAGTCTTGTAAAACCTTCTTTTTACGTTTTACTCTCGTGTAAAAATCTGAATTCTTTCTAGAGTTCCTGATCTTCTGGGTCTACGCTCGTCGCGCTACCCATCGAATGAGGTTAGTCT
+
::44055:;?BCB@BAA@AADBC@ABA@@BBC>@;:;:&4;7<8><<ACBC?BBAAA8>;;<>>?B>AABBB==>A;@@ABB2=<9<888)5?>?8::88-..*---222,3889>???=;;;7;7;D@@;;;B<@@@@<A>>>::;>BAA::677A:>>A<AA=B=?>>>>BA=<3:::::/:7<788988(8=6666-6<;///<77;=<=:+9:::>9>9787-7;;A:::7<,//;;771699828;A?AA;;;>>>==>:::;;1;>>@@<@@>>7<4:9;<=
@ATNG8:04001:01046
GATGGTAGGACGAGCGTCTGAGAGGTACTCATTCGTTTCGGAAGAGACAGGTACGTTAATAGTTAATAGCGTACTTCTTTTTCTTGCTTTCGTGGTATTCTTGCTAGTTACACTAGCCATCCTTACTGCGCTTCGATTGTGTGCGTACTGCTGCAATATTGTTAACGTGAGTCTTGTAAAACCTTCTTTTTACGTTTACTCTCGTGTTAAAAATCTGAATTCTTCTAGAGTTCCTGATCTTCTGGATATGAGTGACTCGTGCTACCATCGAATGAGGTTAGTCT
+
55<=9==CACCA@A@@A@ACCCBB@C;;;BAA?ABDD>CC?B?BCCBCCD>BBDDD@D?BBBB?C@CCCBBBCCB@CCCCC1CC?CDDD>?@@C@CBB?BC8;;@BBC?GCCCCCBCADBB@B@CDCDCCBB?BBDD?CCCAA@@?BBBBBBDBB?C@@>AB?B@CCCBBBBCDACBABA:@=B;?????,@ABBC>CCCABACCCB@ECCC2BAABB?B?CB>BBCCBBB@B@BBCCCC?BBC@CCCFCCCCCD@@@C@@@CCC>AABAA>AA@@9?<>@@@?
@ATNG8:04005:01072
GATGGTAGGCACTGCGCACACATCCCAGAAGATCAGGAACTCTAGAAGAATTCAGATTTTTAACACGAGAGTAAACGTAAAAAGAAGGTTTTACAAGACTCACGTTAACAATATTGCAGCAGTACGCACACAATCGAAGCGCAGTAAGGATGGCTAGTGTAACTAGCAAGAATACCACGAAAGCAAGAAAAAAGAAGTACGCTATTAACTATTAACGTACCTGTCTCTTCCGAAACGAATGAGTACTACTCTCAGAGACACACTACCATCGAATGAGGTTAGTCT
+
DD@<>A=@:;555;;;;@?CCFFDC>CDC@CBBBAA=A?BCCAAAD@CC@CA@?:::BBB3B?BBBBCCBCAAA;ABCLDCD5CC>B>AAA9BCCAAB@BCBABC?A?AC@BBB>BBAABCCCDCCCCCCCC?BBBB?BBBCBBBB>C@BAA>BCBBBCCC?AAABCD?CC>@@A?AA???8<:<9898888%8@:<888AAAED;@:>>@B=D=@@BBA?ACA@@AA=@=CAA<BCB?BBACCCCCBBBABBBBAA<?AAAAAAA;@@A@@9<A??<?=@A@??
@ATNG8:04010:01066
GATGGTAGTATCTGCACACTCTGTCCAGAAGATCAGGAACTCTAGAAGAATTCAGATTTTTTAACACGAGAGTAAACGTAAAAAAGAAGGTTTTACAAGACTCACGTTAACAATATTGCAGCAGTACGCACACAATCGAAGCGCAGTAAGGATGGCTAGTGTAACTAGCAAGAATACCACGAAAGCAGAAAAAGAAGTACGCTATTAACTATTAACGTACCTGTCTCTTCCGAAACGAATGAGTACTACTCTCAGAGACACACTACCATCGAATGAGGTTAGTCT
+
>>>>7;:<<:566<<<;==>;::::7;<A:>>CCCG?@:;:>>>89177,34<<?;;;;;;%86@B=C@@===BA9;;9:4999$:>;>2599*5<<9;<<?===5;69;==5@>=9=>@@B@AABBAACCCCC@BBAA?AAABBBCA<@=@BB?BCCBBD::8:BAAAA?@A9??A490;;@3=00/////(/96<867;::5/,/688//)/59;B0;5;A;;;@?;<;79938=<:878BBBBBCBBBBBBCBBB@???AA;;5;>=8818AACACACBA@?
@ATNG8:04011:01063
GATGGTAGTATCTGCACACTCTGTCCAGAAGATCAGGAACTCTAGAAGAATTCAGATTTTTAACACGAGAGTAAACGTAAAAAGAAGGTTTTACAAGACTCACGTTAACAATATTGCAGCAGTACGCACACAATCGAAGCGCAGTAAGGATGGCTAGTGTAACTAGCAAGAATACCACGAAAGCAAGAAAAAGAAGTACGCTATTAACTATTAACGTACCTGTCTCTTCCGAAACGAATGAGTACTATAGACTATCTGAGACTACCATCGAATGAGGTTAGTCT
+
@?;>9;;;;;=;666>;;;==B=BC@AB@<A=;;9B>A:>@??879277,34=>?@@==<+;=AA@CBAA9777)87;@?>>,=@;A<BDD;CBD@DBBBCBBBE@C@AB@CDC?BBCDCCCCCICCCA@@@<@;;;?BA:::AAD=B?B<<7;A@AAAACADDDABA?BA3:9?490>>>+00/)//533'38282227;;>@:>:=<9<;?:=<ACB<@@AAAAB=@<?A@9?9919<=>ABBBAA@B9975;@A@::9BBBD@BCB??<?AAA<;7:>>00
@ATNG8:04018:01065
GATGGTAGTGCGTGAGAGAGAGACCCAGAAGATCAGGAACTCTAGAAGAATTCAGATTTTTAACATCGAGAGTAAACGTAAAAAGAGGTTTTACAAGACTCACGTTTAACAATATTGCAGCAGTACGCACACAATCGAAGCGCAGTAAGGATGGCTGGTGTAACTAGCAAGAATACCACGAAAGCAAGAAAAAAGAAGTACGCTATTAACTATTAACGTACCTGTCTCTTCCGAAACGAATGAGTACATAGATATACGTATAGCTACCATCGAATGAGGTTAGTCT
+
>><<8@<:955<666>>>?CB?;;;)4::7<CBB@@<@=>99553=7=A?B???<>8?>>)?07933/////888/3377777'333,333&2893;>562:9556'56996===9=??ACAABCCCCCCCCC?BCCC>AABBAAAA;@<@::6;@?;?@@@=??>ABB?BC?BBA;??9::,79:4888888%8=:8868??>@A<@:>=>D<?;??A@@<@BBBBAD@D@BCE@CAA>AABBBBBCCCCBBBBBB@??A???A@@;?>>AA8<<<>=@<@BAAA
@ATNG8:04028:01054
GATGGTAGCGCACACATAGATACAGTACTCATTCGTTTCGGAGAGACAGGTACGTTAATAGTTAATAGCGTACTTCTTTTTCTTGCTTTCGTGGTATTCTTGCTAGTTACACTAGCCATCCTTACTGCGCTTCGATTGTGTGCGTACTTGCTGCAATATTGTTAACGTGAGTCTTGTAAAACCTTCTTTTTACGTTTACTCTCGTGTTAAAATCTGAATTCTTCTAGAGTTCCTGATCTTCTGGGATGTGTGCGCAGTGCCTACCATCGAATGAGGTTAGTCT
+
;==>:==666;;==<<<C@??<=====;::;;6:9@@8==,//79:<==:==<;>04.54::7=;><<AB;99A866D>D188759:;14345.5:<7=A:><;;:>:>ABACA@A=@AA?B=:;99;55@496>>:>AA@A:===94.4=:9<:)...)--(-(-/9::<A<<>=4444&4.5.55999(9>>>?.00000000/5.555&5/9//)-0583--/9://+55::;;=;8</00*/////775555559;9=>>;;;;<<5////)/5:7;<<
@ATNG8:03989:01128
GATGGTAGCAGACGTGACAGAGCGCCAGAAGATCAGGAACTCTAGAAGAATTCAGATTTTTAACACGAGAGTAAACGTAAAAAGAAGGTTTTACAAGACTCACGTTAACAATATTGCAGCAGTACGCACACAATCGAAGCGCAGTAAGGATGGCTAGTGTAACTAGCAAGAATACCACGAAAGCAAGAAAAAAGAAGTACGCTATTAACTATTAACGTACCTGTCTCTTCCGAAACGAATGAGTACAGAGAGTACGATATGTCTACCATCGAATGAGGTTAGTCT
+
::@==@666FCBBCC;<6666@@AA=A@@=@@@@??9=99=<<=<<8::6;6373;7878)84966<87;5222'2945555$55.5.6AA1;<>@966<===??;?=??7:AA>???ACBBCCBBBBAB@@<@B@@=@BBAA@::4;>AAA@B;::::8<9=??@?@;9948B=49:<;;35571557788%8=9=;:;AA>;71716<;;)/)/9==@<BBBBAA@6928<<6;87/7>@@BBBBCBBBABCCBC@@@AA;::B=AA>;;7;???>D8;;;;;
@ATNG8:03991:01121
GATGGTAGCACACGTGATCTCATCGTACTCATTCGTTTCGGAATGAGACAGGTACGTTAATAGTTAATAGCGTACTTCTTTTTCTTGCTTTTCGTGGTATTCTCGCTAGTTACACTAGCCATCCTTACTGCGCTTCGATTGTGTGCGTACTGCTGCAATATTGTTAACGTGAGTCTTGTAAAACCTTCTTTTTACGTTTACTCTCGTGTTAAAAATCTGAATTCTTCTAGAGTTCCTGATCTTCTGGATATGAGTGACTCGTGCTACCATCGAATGAGGTTAGTCT
+
89;:.4:=?AAAAA<CCAA;;;<<>><<;99=4><@>5<<*0)///6:/447;;877,3,33796;6::=;;;==<688888)77488:;;.9=@:6@??9A:7557557.3...3355059:5::555<555=,//88386:9=>A:::>=::;86.:BC@DGAC?AABCCABBC@A@DCC6;7;?AAABB0ABBBC8;;@ABBBABA5;;;;*;;;<<5;>BC>BBBCCGI@D?BBCCBB?@;;8;CAABCCCCBBBAB;;;A@@9@AA=@=@@@@?B>AACA@
@ATNG8:03994:01113
GATGGTAGTGCGTGAGAGAGAGACCCAGAAGATCAGGAACTCTAGAAGAATTCAGATTTTTAACACGAGAGTAAACGTAAAAAGAAGGTTTTACAAGACTCACGTTAACAATATTGCAGCAGTACGCACACAATCGAAGCGCAGTAAGGATGGCTAGTGTAACTAGCAAGAATACCACGAAAGCAAGAAAAAGAAGTACGCTATTAACTATTAACGTACCTGTCTCTTCCGAAACGAATGAGTACATAGATATACGTATAGCTACCATCGAATGAGGTTAGTCT
+
>@>:=@ACCCCCCFDCCCCDCB99929AA:ECC@@@@D@CBB???C@CC?C@@@>>?DDD2A=DAAACBCCBBB>>>BBBDC5CB@D8;;;6;<=:<A<<A@BCB@C@BC?BBC@BBBABBBBCBBCCCCCC?CCDD<AABB@A@B>B?B??<@FCBBCCA?ABBBAA>BC>@@B>@@???8???:?==>>/>A<@877@??CA;?;??CC=C<@@CBB@BCA@@BB?B?CBC<BBB>BAACBBBAAAAAAA@@<AAAA9;;>>>:>?<<=;????=?:?AAA@
@ATNG8:03997:01103
GATGGTAGTCTCAGATAGTCTATAGTACTCATTCGTTTCGGAAGAGACAGGTACGTTAATAGTTAAATAGCGTACTTCTTTTTCTTGCTTTCGTGGTATTCTTGCTAGTTCACTAGCCATCCTTACTGCGCTTCGATTGTGTGCGTACTGCTGCAATATTGTTAACGTGAGTCTTGTAAACCTTCTTTTACGTTTACTCTCGTGTTAAAAATCTGAATTCTTCTAGAGTTCCTGATCTTCTGGGTCTCTCTCTCACGCACTACCATCGAATGAGGTTAGTCT
+
>:;559<=A;;6>>666>666====;?;<9;9@?@AD?DD?B?BCCECCC?CDB>B?A;:937144)4449::;;>9<<==B1??554?@9?9;>8A>C@CB;::BBBMBDCBDCCC@DCC?B@CGCCCCCE@C@A@?CBBBBA@@CBBAA@@@B?CCC@BC>A=A?@;;;ABB>C;;;0;4:<9:::-9999A:A9:9B@:95?.9999$9499:7<8<@<<@BBABC?C?A@A@A?<8:;A8?BCCCCBBBABAB@@ABBB@BBBBC@EECB?B=?@BBA
@ATNG8:04005:01100
GATGGTAGTGTCAGTGCGCGTCGTCCAGAAGATCAGGAACTCTAGAAGAATTCAGATTTTTAACACGAGAGTAAACGTAAAAAGAAGGTTTTACAAGACTCACGTTAACAATATTGCAGCAGTACGCACACAATCGAAGCGCAGTAAGGATGGCTAGTGTAACTAGCAAGAATACCACGAAAGCAAGAAAAAGAAGTACGCTATTAACTATTAACGTACCTGTCTCTTCCGAAACGAATGATTACTATAGACTATCTGAGACTACCATCGAATGAGGTTAGTCT
+
::;=9CDCCDBBCCCGCCCBA@@CC@BDC@B@ABAA>A7;;AABAC@BB>A<9:9??AAA2A;?>==@?BBAAB977:@AAA1@@?B?CCC<ECDACBBBDHDDC?C?BC@CBB>AABBCBBBECCCBBCCD@CBBB<??BC>?>B=A=A::8:CBBBBBB@BBBAAA?BB?999<??BBA;@98188888(8>:>899?>A>><>;??AA;A;AACCC?CCBBBBA=@=@@@<@BA>>>>B?ABCCBBBBBBBBB?A@@@>>>A<=<>@@=9:::5:4;@A@@
@ATNG8:04025:01110
GATGGTAGGCGACATACATACGCGCCAGAAGATCAGGAACTCTAGAAGAATTCAGATTTTTAACACGAGAGTAAACGTAAAAAGAAGGTTTTACAAGACTCACGTTAACAATATTGCAGCAGTACGCACACAATCGAAGCGCAGTAAGGATGGCTAGTGTAACTAGCAAGAATACCACGAAAGCAAGAAAAAAGAAGTACGCTATTAATTATTAACGTACCTGTCTCTTCCGAAACGAATGAGTACAGAGAGTACGATATGTCTACCATCGAATGAGGTTAGTCT
+
CBBA@BCC?CBBBC>AAABBBCBCG@CCFFCCCB@@=@@BBAAD??=?D@C?BAB;;;::*;=BCCJBBBCCCC?BBCCCCC5CB?B?BBB<BCDABBA@ACCAA=A?AB?BCB7::A@ABBBCCCCCCCBB?CBBC>AACBCCBB?B@C@@?@CCCCA@@@BBCBBB?AC8>>>8==999,9>>;999999%9<8<85799::8:>597:?;>:;8ACB@CCDCCCC@E?BCC=CFD@AAABBB???BBBBBBBBABBBBBBA9949=>::7:??;6;6<==/-
@ATNG8:04032:01106
GATGGTAGATATATGCACGCTCTACCAGAAGATCAGGAACTCTAGAAGAATTCAGATTTTTAACACGAGAGTAAACGTAAAAAGAAGGTTTTACAAGACTCACGTTAACAATATTGCAGCAGTACGCACACAATCGAAGCGCAGTAAGGATGGCTAGTGTAACTAGCAAGAATACCACGAAAGCAAGAAAAAGAAGTACGCTATTAACTATTAACGTACCTGTCTCTTCCGAAACGAATGAGTACTACTCTCAGAGACACTACCATCGAATGAGGTTAGTCT
+
A;;505;;A;9;;966A;6;@CCBB?BBC?@@@@::388?ABDAAA>:?6:6;?@@A@@@2@?A?>BA@<:866'79@?AAA1@A?D=ABB9AECACICEDBA@@=@>BC@CCC=@?BBBCCBBCCCBBBBB?BCDE@CAAABBBB>B?A??<@@ABBB@?=@BBCBB?@@;:99399AAA8????ABBBB2??;?888ABB@@<@=====<A=A@CCB?AB@@@BB>A?BCE>BBBAABBBCBBAABBBBBCBAAAA@<;::5:<=@@=AAAA<A<@C@;;
@ATNG8:03987:01179
GATGGTAGGACGAGCGTCTGAGAGGTACTCATTCGTTTTCGGAAGAGACAGGTACGTTTAATAGTTAATAGCGTACTTCTTTTTTTCTTTGCTTTTCGTGGTATTTCTTGCTAGTTACACTAGCCATCCTTACTGCGCTTCGATTGTGTGCGTACTGCTGCAATATTGTTAACGTGAGTCTTGTAAAACCTTCTTTTTACGTTTACTCTCGTGTTAAAAATCTGAATTCTTCTAGAGTTCCTGATCTTCTGGCGCTCTGTCACGTCTGCTACCATCGAATGAGGTTAGTCT
+
::=>@CBB>@@B@BA@@@CAAA;:8;BBBCDD=@::::.;@:@<@CD@@AA=ABBAAB8;5;@00+0+0===@BB;;49>@>@>@#4;96:@BDD3<<00*////)/5.55;<4516;><@@@?;?>A<B?CCAAACCEACBBB?CCCCCCCCCBBACCCCC>@@A@BA<?<??BBBBCCEACAAA?-:4;4;;AAA,@CABB=B@@ACCBBBB5;;;;*;@@BA=A>BC?AAABBCE?C@BAAAAB7;:@?BBBB@;;;ABBBBBA@@DDD@ABABA=?@@A=@?BCB;;
@ATNG8:03990:01185
GATGGTAGCATCATGCATATCTCCCAGAAGATCAGGAACTCTAGAAGAATTCAGATTTTTAACACGAGAGTAAACGTAAAAAAGAAGGTTTTACAAGACTCACGTTAACAATATTGCAGCAGTACGCACACAATCGAAGCGCAGTAAGGATGGCTAGTGTAACTAGCAAGAATACCACGAAAGCAAGAAAAAAGAAGTACGCTATTAACTATTAACGTACCTGTCTCTTCCGAAACGAATGAGTACGATGAGAGAGCTCTCTCTACCATCGAATGAGGTTAGTCT
+
<==>@C=CCCCCCAB<BCC<=;;;6;CD@ICDCBB?B<@@A9:5C@CB>B>89874AAB1C<><:888;;377)7<955555#5;6;8===2><=8;;;<=B@AB=@=@B?@??=@@ABBCCCCCCCBBBBB@BEAA>ABBAAB??<@@C@@?ACCBBBBC?CCBBBC@CC>879;@@>::0:<>9888888%/<7>///@@AAA;@:>=BB7;7;AB;;:;B@@@BB@B?BBB>BAA=ABBBBBDBBBA?@???@@>>>>>>>@@=A:::A<CA@@:<6<@999
@ATNG8:03991:01177
GATGGTAGACATATCGTACTCTCTGTACTCATTCGTTTCGGAAGAGACAGGTGCGTTAATAGTTAATAGCGTACTTCTTTTTCTTGCTTTCGTTGGTATTCTTGCTAGTTACACTAGCCATCCTTACTGCGCTTCGATTGTGTGCGTACTGCTGCAATATTGTTAACGTGAGTCTTGTAAAACCTTCTTTTTACGTTTACTCTCGTGTTAAAAATCTGAATTCTTCTAGAGTTCCTGATCTTCTGGCGCTCTGTCACGTCTGCTACCATCGAATGAGGTTAGTCT
+
AB@>>A=CBBBCCCCEDBB@A@@@CCAAACAA>@CCD>AA>A?AA?>=BA=><7776=7<<@<8B@B@>>?A=88125555'5=8=::9/:89-87<88156/6;<>>@<AAA:::AA;AAA9>:<<<=;>=A<AA@@5<;A>@>><@DB>@>>>@9<<>:>?<?<AAA@@@B>>:==<=<1<6<699997)8=9993:==::;><==:===>/>@@@@:>:>A<A>@@>>>;A:?>A?@>8=<@:<;<<<;=;AAB>><<>>@@A;???AA8<<<<8=;?CB??
@ATNG8:03994:01166
GATGGTAGTGTGTCTCTGAGAGTAGTACTCATTCGTTTCGGAAGAGACAGGTACGTTAATAGTTAATAGCGTACTTCTTTTTCTTGCTTTCGTGGTATTCTTGCTAGTTACACTAGCCATCCTTACTGCGCTTCGATTGTGTGCGTACTGCTGCAATATTGTTAACGTGAGTCTTGTAAAACCTTCTTTTTACGTTTACTCTCGTGTTAAAAATCTGAATTCTTCTAGAGTTCCTGATCTTCTGGAGATACACATGATACTCTACCATCGAATGAGGTTAGTCT
+
B@@;9=>=CC@A;@;;;@<>>@@@@DAAABBC@BBBB=BD@D?AABBBCC@CCCCC?CACCBB?CBCCCCDDCBB?AAA@@1BB?BCDC>CC@@<@AA<AA=AACCCC?BBEDDCCC?CBB=C@CCAA@CCD@CCCD<ACBBBA99;CECCCCBB?B::7;B?A?BBCBBBBBB>A@CDD9A>A=@@@@@,>A::;8;ADDCBBCCB@CJFJ5BA@AB?BADF?@@ABA;:7;@ABCCBC?AAD@BBBCBBBBBBBDCCCCCBAA>A@@@@:?B@@<@<@DCCB
@ATNG8:03995:01179
GATGGTAGTACATGATAGACGACACCAGAAGATCAGGAACTCTAGAAGAATTCAGATTTTTAACACGAGAGTAAACGTAAAAAGAAGGTTTTACAAGACTCACGTTAACAATATTGCAGCAGTACGCACACAATCGAAGCGCAGTAAGGATGGCTAGTGTAACTAGCAAGAATACCACGAAAGCAAGAAAAAAGAAGTACGCTATTAACTATTAACGTACCTGTCTCTTCCGAAACGAATGAGTACGATGAGATCTCGTGTGCTACCATCGAATGAGGTTAGTCT
+
@BA=?B=C@@;?<<<<<<@@C@@?@6?9?:;@@>??9>::>::>CC?CC@B??>;?;@@@+B?@AACCCCCCCD=BACCDDD2CC@C?@@@7A@@?;;65;@?::58<?A=:::=AABCBBBBAAAA<<>00+0=00,9ABAA?@@?C?CBA?@BBCBBBA>ABCBBB@AA>ACC<@@999+9<<89999:9%9?<A977B>???7;69??>1918?AB@>BC;::BB?@=;;;/49929??ABABBB??????BA@@BA?;;:==9=>7876<A;;80;@@>00
@ATNG8:03997:01144
GATTAGGACGAGCGTCTGAGAGGTACTCATTGCGTTTCGGAAGAGACAGGTACGTTTAATAGTTAATAGCGTACTTCTTTTTCTTGCTTTCGTGGTATTCTTGCTAGTTACACTAGCCATCCTTACTGCGCTTCGATTGTGTGCGTTACTGCTGCAATATTGTTAACGTGAGTCCTGTAAAACCTTCTTTTACGTTTACTCTACGTGTTAAAAATCTGAATTCTTCTAGAGTTCCTGATCTTCTGGGCTGCGCTGATATGCGCTACCATCGAATTGAGGTTAGTCT
+
;4=39>=@@@BB;;:B<;;CBB?BBBBA@A6;;BGG>AE9:7999;;55.4=:433(3<333:48379///98996:::9:'8827788189<<)//<)//6999<>>:======<<265>7<;??@@959=9>>99299>=@@00+0=<<?=??@+000+0:+0+0=@@B@B@B966@@@0>9<.5555*5::@@,995;55555576::::*:/0/7273::059?=;::585333888-3/-.(-----5555/5555;;;9>95///9)/)///)45::899
@ATNG8:04011:01141
GATGGTAGGCGACTTACATACGCGCCAGAAGATCAGGAACTCTAGAAGAATTCAGATTTTTAACACGAGAGTAAACGTAAAAAGAAGGTTTTACAAGACTCACGTTAACAATATTGCAGCAGTACGCACACAATCGAAGCGCAGTAAGGATGGCTAGTGTAACTAGCAAGAATACCACGAAAGCAAGAAATAGAAGTACGCTATTAACTATTAACGTACCTGTCTCTTCCGAAACGAATGAGTACCTCTCAGACGCTCGTCCTACCATCGAATGAGGTTAGTCT
+
:>CC@BCC?B@;55.599;<>;;;>:=B=89;57:86;8<B=BCCD>BB<@=?@@ABBBA1@7833::677=;;07779;;;)./*/49::-857079997;7CC<@<;;7;AB<AAAA?>>>??>?;;;;@<?@BD:>>@@;;;>:>:>>?<?ABBBF??:==?>=>96817>>5:;@@>3=:947<A98:;?8>;:768@@@=A<?====B=A=>=A=A>==???==7<;:16//+/;==9==:==>>>==<:;::::@<>>><@@A??;>@BB=C=A>>>?
@ATNG8:04011:01160
GATGGTAGAGAGAGCTCTCTCATCGTACTCATTCGTTTCGGAAGAGACAGGTACGTTAATAGTTAATAGCGTACTTCTTTTTCTTGCTTTCGTGGTATTCTTGCTAGTTACACTAGCCATCCTTACTGCGCTTCGATTGTGTGCGTACTGCTGCAATATTGTTAACGTGAGTCTTGTAAAACCTTCTTTTTACGTTTACTCTCGTGTTAAAAATCTGAATTCTTCTAGAGTTCCTGATCTTCTGTTTCTATCATGTACTACCATCGAATGAGGTTAGTCT
+
AA@;7;?CCCBBCCCBBBBBBBBDFCCBCGCC@CBCC=AA=@>AACCDBB=?@CBB?B>AABB?B?BBBBBA@A@=A@AAA2>>:A::93;A?A;@997:D==985=?7>A@@@@@D>>==:>;>DDA=<<C;AA??7;;?>?>>>?AAAA:;;A<>>><AA<A=A===@AD@?9>@ADD6A:;7;;>>>.>A888.558///;88==AAAA/A===B<@<>><>@@@@@@<A=A?@@@A;>>@@@9=>=A@AAAAA@@;;7=BAA?<>>>@8<8<>>??
@ATNG8:04016:01180
GATGGTAGCATCATGCATATCTCACCAGAAGATCATGAACTCTAGAAGAATTCAGATTTTTAACACGAGAGTAAACGTAAAAAGAAGGTTTTACAAGACTCACGTTAACAATATTGCAGCAGTACGCACACAATCGAAGCGCAGTAAGGATGGCTAGTGTAACTAGCAAGAATACCACGAAAGCAAGAAAAAGAAGTACGCTATTAATATAACGTACCTGTCTCTTCCGAAACGAATGAGTACGAGAGTCAGAGCAGAGCTACCATCGAATGAGGTTAGTCT
+
56<=9>?CBDEDD;99CBB@A@@@A7<<>9>?:98555499;;>@@?BB?B?>?:99;;<*;;ABBBBBECCCI?C;;;CCC5CIAE7;<;6;BA?CBBBCDCCA?B?BC?BBB<A@@AABBBBBBCCBBCC@CBBB?BBBA@@AB>B@C::;;EBBBCCD?BCCBBB?BB?BBC<AA998+:>=9:::::.9A?C99:B>?>>;><@@@A=AABBB@CCBCBCD@D@CCC=CBB?BBBBDCBB@@B@@@BBBBBBB==>BBC@@>??@<>BBB@C@CCB@@
@ATNG8:04022:01149
GATGGTAGTGTGTCTCTGAGAGTAGTACTCATTCGTTTCGGAAGAGACAGGTACGTTAATAGTTAATAGCGTACTTCTTTTTCTTGCTTTCGTGGTATTCTTGCTAGTTACACTAGCCATCCTTACTGCGCTTCGATTGTGTGCGTACTGCTGCAATATTGTTAACGTGAGTCTTGTAAAACCTTCTTTTTACGTTTACTCTCGTGTTAAAAATCTGAATTCTTCTAGAGTTCCTGATCTTCTGGTAGAGCGTGCATATATCTACCATCGAATGAGGTTAGTCT
+
;>==?BCBBBBBAA666B:9;@@@@BA@;9:?;?AAA<BB?B@BBCBBBD@CCCCB@BACCDC@C@BCCHDBABD?ACDFC2A@=@AAB=BBBC@CCC?CB=A@BBBCACCECCBBB?CCC??=AAABABBB?CBBC@IBBBCBBBEBBBACCCC?@@@?BD>B???ABBBCBB@BCDEF9@;@4;;:;;*;@@@C=B@@@CB<;;A>BFED5BBDCC@C@CB?BAA@@@@>@>AAABCC;;:C@BBCCBAA@BBBBCCEAAACC@BBBCB799AA=@?@AA@@
@ATNG8:04026:01167
GATGGTAGCTATACGTATATCTATGTACTCATTCGTTTCGGAAGAGACAGGTACGTTAATAGTTAATAGCGTACTTCTTTTTCTTGCTTTCGTGGTATTCTTGCTAGTTACACTAGCCATCCTTACTGCGCTTCGATTGTGTGCGTACTGCTGCAATATTGTTAACGTGAGTCTTGTAAAACCTTCTTTTTACGTTTACTCTCGTGTTAAAAATCTGAATTCTTCTAGAGTTCCTGATCTTCTGGACGACGCGCACTGACACTACCCATCGAATGAGGTTAGTCT
+
>@;;04:9;=<<<666>>=BCBCBBB;99B::2;@@@9@@=@@DCCCCCC?BBBBB?B@CBBB?B@BBBBBCBAA<ACBAA3??9;=><5>BAA>A??:?@599BA?A7;;@@AAAA;?=>:>=AA?A<===8<=?@176=<>887;>@<=;;;=9888:>@=B<=>=A???==8=>>>=2>7<78////(-3,,,),,,,,,698959>>>*::A@@;A<>>====A;<;=B<??@@??;?AA=@A@>=>@@>>>==@@@;8666.6///:7<<??;?==>>@>
@ATNG8:04030:01170
GATGGTAGGTGCACATGAGTGTATCCAGTAGATCAGGAACTCTAGAAGAATTCAGATTTTTAACACGAGAGTAAACGTAAAAAGAAGGTTTTACAAGACTCACGTTAACAATATTGCAGCAGTACGCACACAATCGAAGCGCAGTAAGGATGGCTAGTGTAACTAGCAAGAATACCACGAAAGCAAGAAAAAAGAAGTACGCTATTAACTATTAACGTACCTGTCTCTTCCGAAACGAATAGTACTGCGTCTCACTCTCGCCTACCATCGAATGAGGTTAGTCT
+
9;==9==CABCBC?@@=BBDDBCA@>@BBBBCCACC?C>AACBBBB@EF?B?BBCCCDDD1C@CCCCCBBBCCD=CBCBBCB5BC?B4:::5;AA?::8>BBBBC?C?AA=ABB?BBCCBCCCCBBCCCCBB?BCBB>AAAABBBA=B?C@?=@DCBA?CA?AAABBB>BB>BB@6<<777)9::4888888%/<69///==CED;?;?@AA<A<AACBC@CC@@?CC@C@CCC=A@?>?@@BBBBCBBCCCCBBACCBDB?BBD@CAABB:>?9989?CCBAA
@ATNG8:04032:01148
GATGGTAGCTCTGCTCTGACTCTCGTACTCATTCGTTTCGGAAGAGACAGGTACATTAATAGTTAATAGCGTACTTCTTTTTCTTGCTTTCGTGGTATTCTTGCTAGTTACACTAGCCATCTTACTGCGCTTCGATTGTGTGCGTACTGCTGCAATATTGTTAACGTGAGTCTTGTAAAACCTTCTTTTTACGTTTACTCTCGTGTTAAAAATCTGAATTCTTCTAGAGTTCCTGTTCTTCTGGATACACTCATGGCACCTACATCGAATGAGGTTAGTCT
+
@BBB8@<?B@<@A;;>>CCCCAA@BBBBBC;99:DCC>CC@B@CBDCCCJ>BB=?>:=;CBBB?C?BBDEHBBBC?BAHLG5IDFCHFH@CDBC@CBC?CB@AA@DBC@CCCCBCCC@CBBB?CCCBCCCC@CBBB>AABBA:;;@BAACCBBB?BBB?AA=A?BBCCBCCCC?AAABB9B?C8;;BBB2BBCBC>CBBBBB<;;;=A@AA0ABBBBABAED@;;;@@@B?C@CCC@CC>BCC@CGDCCCCCCCE?@@B@BBBCBBBB=@@AA?A?BCBCB
@ATNG8:03984:01219
GATGGTAGGCGAGAGTGAGACGCAGTACTCATTCTTTCGGAAGAGACAGGTACGTTAATAGTTAATAGCGTACTTCTTTTTCTTGCTTTTCGTGGTATTCTTGCTAGTTACACTAGCCATCCTTACTGCGCTTCGATTGTGTGCGTACTGCTGCAATATTGTTAACGTGAGTCTTGTAAAACCTTCTTTTTACGTTTACTCTCGTGTTAAAAATCTGAATTCTTCTAGAGTTCCTGATCTTCTGGTGAGATATGCATGATGCTACCATCGAATGAGGTTAGTCT
+
>A==8<<?:>BAA==>@>>@;;;;<@@AB@A@=<<;/:A;@9566;;<<8=><;;:?7;;;=:=:=<;;:<<<=9=CCCC2BA>@9:::&7??><@@B9BCABBBA@@;@BAAAA9958AA;A=>>>=;::>:===C;888AA@<>>@A==::9>8:9:8:;5;<@AAB???@@<@@ABA6A<@7:;???/?@@AA6:;=;;;>=881/===,=///=9=9?A<AAC@=>==A=AA@A>><>>B=@@>>>>>;AA@@@A99;;=<59566=686897=6666;8
@ATNG8:03984:01235
GATGGTAGGTGCACATGAGTGTATCCAGAAGATCAGGAACTCTAGAAGAATTCAGACTTTTAACACGAGAGTAAACGTAAAAAGAAGGTTTTACAAGACTCACGTTAACAATATTGCAGCAGTACGCACACAATCGAAGCGCAGTAAGGATGGCTAGTGTAACTAGCAAGAATACCACGAAAGCAAGAAATAGAAGTACGCTATTAACTATTAACGTACCTGTCTCTTCCGAAACGAATGAGTACGATGAGATCTCGTGTGCTACCATCGAATGAGGTTAGTCT
+
<;<<?B@DA;;:DDCCBBCCCBBBC@BAA@CBBBCA>B?AADBBCB?CD@C@CBBBCCDD9C?BBCCCCBBCDD>@@>>>>>0=D<A:@@@9@@D@CCCCCCCCC?C@CC?BBC?ABBBCBAABBBB@@@@B>BC@@=BBBC===B>B>BBB>BBAABB@@?BBA@??=AA<:::3::766)8881988)6;:=8=>>@AACBB@CACCCC@C@CCCDD?CCBB@@@;?<@CC>CCC?BABBBBBBB@@@BBBB@?>77566=AA<@@AAA8=A;;6;?ABBBB
@ATNG8:03985:01193
GATGGTAGTGCGTGAGAGAGAGACCCAGAAGATCAGGAACTCTAGAAGAATTCAGATTTTTAACACGAGAGTAAACGTAAAAAGAAGGTTTTACAAGACTCACGTTAACAATATTGCAGCAGTACGCACACAATCGAAGCGCAGTAAGGATGGCTAGTGTAACTAGCAAGAATACCACGAAAAGCAAGAAAAAAGAAGTACGCTATTAACTATTAACGTACCTGTCTCTTCCGAAACGAATGAGTACACATCGTCGTGTCGTGCTACCATCGAATGAGGTTAGTCT
+
<<457:=BABACCCCCCCCCCBBBC=CCC?CCDCBB?B?BCCCCCC>A@?B?BAA=>???1??BB==ABCCABB:<;:;;;;*4A:A2;;;&9<<9666<@@>>B@B?BC@BBB?AABBCBDCFGGCCCDBB?BCBB?BBBB?=??596:@@=ABBBBCBB?BBBBBB>@A;8898<<8999+9993988889%/<7<///==A??<?;@@@@<@<??B@@?@CBABAA?B?CBB<BBC>BA??@CBCBBBBBBBB@@>DB999BBB?ABDDD?BBBB?A<A@@>>
@ATNG8:03992:01238
GATGGTAGCATCATGCATATCTCACCCAGAAGATCAGGAATTCTAGAAGAATTCAGATTTTTTAACACGAGAGTAAACGTAAAAAAGAAGGTTTTACAAGGACTCACGTTAACAATATTGCAAGCAGTACGCACACAATCGAAGCGCAGTAAGGATGGCTAGTGTAACTAGCAAGAATACCACGAAGCAAGAAAAAGAAGTACGCTATTAACTATTAACGTACCTGTCTCTTCCGAAACGAATGAGTACCTCTCAGACGCTCGTCCTACCATCGAATGAGGTTAGTCT
+
BCCD@CA@@996>;<BBBBAB@@;;;(444.47::00)/3938;:07/33,31777;===??$;6>=>??=<;888*22666666$53.34666+5./(.(...5222249-226AAA:=98/6<;=;??====?;;59>883//.444-/).596:19655>>>>=A>====8==8===776681786/56666)//(/666=>>@@<@<===@;>;>>BBB<A8888>=8=:;<>5<::1866///.23332385///7557>:>BA=@@@@@388??:>:===88
@ATNG8:03994:01199
GATGGTAGCACGAGTCACTCATATCCAGAAGATCAGGAACTCTAGAAGAATTCAGATTTTTAACACGAGAGTAAACGTAAAAAGAAGGTTTTACAAGACTCACGTTAACAATATTGCAGCAGTACGCACACAATCGAAGCGCAGTAAGGATGGCTAGTGTAACTAGCAAGAATACCACGAAAGCAAGAAAAAGAAGTACGCTATTAACTATTAACGTACCTGTCTCTTCCGAAACGAATGAGTACGTGTGCGACGTGTCTCCTACCATCGAATGAGGTTAGTCT
+
5666:===@@?>>???<;;?;666>9=<A=@BCBAA=@=AAA;;9A<@>=?;<=<83777$3388;<=====BF>BABAAAA0@@=@=ABB<BDF?ABBBCDC@@?@@CC@CAB?BB??@ACCDCCCIECBB?ACCD>??BAAAAA=A@C@@?@CAAADBB?AABBBB@CC?999=@AABB=;::998899(/:6;///@<??C=C:>=@@=@;>>BBB@DCA@?@A=A>B@@8=00+000==>@::9??;>??<=;?===8==>:==??D18888187<???>
@ATNG8:04001:01230
GATGGTAGATATATGCACGTCTACCAGAAGATCAGGAACTCTAGAAGAATTCAGATTTTTAACACGAGAGTAAACGTAAAAAGAAGGTTTTACAAGACTCACGTTAACAATATTGCAGCAGTACGCACACAATCGAAGCGCAGTAAGGATGGCTAGTGTAACTAGCAAGAATACCACGAAAGCAAGAAAAAGAAGTACGCTATTAACTATTAACGTACCTGTCTCTTCCGAAACGAATGAGTACTACTCTCAGAGACACACTAATCGAATGAGGTTAGTCT
+
><@=;C>CA@>BCA=A>95566<B?BCC?BCBA@@=@@BBB?@?B?BC?A?AAABCHGE2B?B>BBBBAC888-8=AA??@+CB>A29::&5<<8<A=C?AC=B?B@BC@C??<??>?ACCDCCBBBBBCC@CCAA<??AA@AAB@B?C::89B@AACCB?BBBBBB?BB????;??===4=>>9::::;+;A=D;;;??A??;?<=>=A<>:>@@@@>@BBCBCD?A?BCC=@@A?BBBBBBA@@BBCCBAA????AAAAAA<@@@A;??@@<@:>AB?@
@ATNG8:04002:01200
GATGGTAGTACATGATAGACGACACCAGAAGATCAGGAACTCTAGAAGAATTCAGATTTTTAACACGAGAGTAAACGTAAAAAGAAGGTTTTACAAGACTCACGTTAACAATATTGCAGCAGTACGCACACAATCGAAGCGCAGTAAGGATGGCTAGTGTAACTAGCAAGAATACCACGAAAGCAAGAAAAAGAAGTACGCTATTAACTATTAACGTACCTGTCTCTTCCGAAACGAATGAGTACTGCGTCTCACTCTCGCCTACCATCGAATGAGGTTAGTCT
+
:@:;7;<?BB=B>>=<;;;;:;666:>>?266<5540506<<;>BA<?@<?:;;944444$56;ACCDDGCBBA<A@@BCCC5CFAC@CGE;DEG@A@@CBBA::69=@A?BBB?BBB9;;DDBCCCCCGCC@BCCC?A@BCBBBB@C@C@@=@B@@?@A@A@@@CCC?CC?AAA?ACDDC:@99399999(0=9=///?<>>?<@<A@@@<A;??CCC?ABDBBBC?C@CCC>BCC@CCCAABC>??ABBBBBCCCBEBB>BDD@CCBBC=AB;;:;?CCB;;
@ATNG8:04007:01217
GATGGTAGTGTGTCTCTGAGAGTAGTACTCATTCGTTTCGGAAGAGACAGGTACGTTAATAGTTAATAGCGTACTTCTTTTTCTTGCTTTCGTGGTATTCTTGCTAGTTACACTAGCCATCCTTACTGCGCTTCGATTGTGTGCGTACTGCTGCAATATTGTTAACGTGAGTCTTGTAAAACCTTCTTTTTACGTTTACTCTCGTGTTAAAAATCTGAATTCTTCTAGAGTTCCTGATCTTCTGGAGATATCATCAGCGAGCTACCATCGAATGAGGTTAGTCT
+
:@9405::@B@CB<666<959A@?@BA@@=?><?BCD>CC?C@CBBBBBB@BBBAA?AABCBC@HADCCCE;;;C?A@@@@,::46<DD>CBBB>BCC=BA8;;EDDE@CDGCBBBB@CCC?B@BCCCCCCC@BBCD@CCCCCA@@DBBBBBCCC@BBB?AB@B?BBBBBBBCC=@@AAA7@<@<A@@@@,?@BBB<BAA@AAA<;;;AAA@0@CBAB?B@EC@A@@@@AC@C@DBBBBA?CBD@BBBCDDEBBBBCCCBB@DDE@BBBBB<>>::4;5;BABB
@ATNG8:04015:01206
GATGGTAGTATATCGCGTCGCTATCCAGAAGATCAGGAACTCTAGAAGAATTCCAGATTTTTAACACGAGAGTAAACGTAAAAAGAAGGTTTTACAAGACTCACGTTAACAATATTGCAGCAGTACGCACACAATCGAAGCGCAGTAAGGATGGCTAGTGTAACTAGCAAGAATACCACGAAAGCAAGAAAAAGAAGTACGCTATTAACTATTAACGTACCTGTCTCTTCCGAAACGAATGAGTACTATAGACTATCTGAGACTACCATCGAATGAGGTTAGTCT
+
899:5;=CCCBDDECBBBBBBBABB?@BB99;AAAC@B?BCC;;;B?BB?D@B<@997;;;,=7=<8:::<<=??6=8?;<<<*<@=A5AAA8A@@=A@@CCCCCC@B?BC@BBB@BAAABCCGDDDCDDBBB@BBBB>AABBBBBD>A>ABB?BBBBBCBB?BBBBBB@BC@AA@9==988)7:9488888(6>4<788@AA?@;>:==AA7;7;DC@@?@CBABCC>A?ACF>BBB?BBBBCDAAABCAA???@BBB???CCDD?CCBBB;????=?>ABBBB
@ATNG8:04015:01226
GATAGGCGACATACATACGCGCCAGAAGATCAGGAACTCTAGAAGAATTACAGATTTTTAACACGAGAGTAAACGTAAAAAGAAGGTTTTACAAGACTCACGTTAACAATATTGCAGCAGTACGCACACAATCGAAGCGCAGTAAGGATGGCTAGTGTAACTAGCAAGAATACCACGAAAGCAAGAAAAAGAAGTACGCTATTAACTATTAACGTACCTGTCTCTTCCGAAACGAATGAGTACCTCTCAGACGCTCGTCCTACCATCGAATGAGGTTAGTCT
+
><:::5:99;;<<<<CAABCCC@CGC@AA@C;;5;=@:95:976::6:+////43333$358=9::8<====6=485>>>+==8=9<;;0;<<387377779:5:6<=55889>???@@@BBBCCBBBAB>BBAA>@@BCBBDC@@?A00-0>>>AABC@CCCBBB?BB?B>?<?>@@>5=00*/:;:<,<<7A===A?><=1816;==1818>@@@?B@@@A@@<?>@@@9???9?@@@ABB=9::???ADCC;:;7808;97>8768898--)-)-.>::
@ATNG8:04016:01195
TATGGTAGACACGTGTGCTCTCTCGTACTCATTCGTTTCGGAAGAGACAGGTACGTTAATAGTTAATAGCGTACTTCTTTTTCTTGCTTTCGTGGTATTCTTGCTAGTTACACTAGCCATCCTTACTGCGCTTCGATTGTGTGCGTACTGCTGCAATATTGTTAACGTGAGTCTTGTAAAACCTTCTTTTTACGTTTACTCTCGTGTTAAAAATCTGAATTCTTCTAGAGTTCCTGATCTTCTGGACGACGCGCACTGACACTACCATCGAATGAGGTTAGTCT
+
BBBD@CBBBBBCCCCCBBCCCCCCCBBBCCCC?CCDD=BB@B?BABCBBB?@BBCC?B?BBBB?B@>>>BBBAAA:98787(:?>BCCC>BA@@69:@=AA@CBBCCC?CCCBBB@@>@BB>C>DECCBBAB?BBBB@CBBBCCBCBAABCCCBB?B@?<?B@C@CBCBBABBB=@ADDD9C::8;@CCC5CEBBB>CCCAABCCBB?BBBC3B@@ABAD@BB@CBCBBBC?B?CCBCBC>AAB@CBAABCCCCCCBBCCCDDDD@BABBE@@AAB?B@CDAAA
@ATNG8:04018:01238
GATGGTAGATATATGCACGCTCTACCAGAAGATCAGGAACTCTAGAAGAATTCAGATTTTTAACACGAGAGCAAACGTAAAAAGAAGGTTTTACAAGACTCACGTTAACAATATTGCAGCAGTACGCTCACAATCGAAGCGCAGTAAGGATGGCTAGTGTAACTAGCAAGAATACCACGAAAGCAATAAAAAGAAGTACGCTATTAACTATTAACGTACCTGTCTCTTCCGAAACGAATGAGTACTGTATCTATGTGTGCGCTACCATCGAATGAGGTTAGTCT
+
BCCC?CCCCCCCCCCBC@@ACDCCC@CCC?BBC??A@B@BBC??>C?CD?D>@>>:8777'34;8:===CBDDD?BBAAAAB2AA?C5;;;-:;<8;<<<@DBCC>A>@@;@AB=@ACCCDCCCCCCCCEAB>AC??<@BBAABBB>CBDBB>ACCCBDCC=BBAAAA?BB>BAB>BBB@?9@8939AAAA3AA>B998@@@@A=A7::@A<A=CBCAA>ACBBBBB@D@CCC=CBB?CBBBBBCCAA???@BBBBBBA===BCC>>>??@:=B@@<?=AA@@?
@ATNG8:04026:01230
GATTAGTATAGAGCTCTACATAGTACTCATTCGTTTCGGAAGAGACAGGTACGTTAATAGTTAATAGCGTACTTCTTTTTCTTGCTTTCGTGGTATTCTTGCTAGTTACACTAGCCATCCTTACTGCGCTTCGATTGTGTGCGTACTGCTGCAATATTGTTAACGTGAGTCTTGTAAAACCTTCTTTTTACGTTTACTCTCGTGTTAAAAATCTGAATTCTTCTAGAGTTCCTGATCTTCTGGTATACACACTCGCTCGCTACCATCGAATGAGGTTAGTCT
+
CCC9BBBBDCCBBB;<;CCCBBBBCBBBBB?BBCC>BB@B@AAABBBB?BCBBB>B>BBBC?C?AAAAAA<><;AAAAA.>><A:::3;B@@>A>@;@@8;:B@@>:>AAAAAAA;@=>:>9=<<<=<<A;AAAA;?>>>>>@>>A>>>>>>B<:;:<@@<@<??>AAAA@@9??>>>2>7;477777(7=77708;;///;6698<<<=/=>>>A<A=??;@>>A=>=9=9>?;;////;;69>>>>>===>>>>==@==?C;;;;=A:;88;6=6=;666
@ATNG8:04027:01209
GATGGTAGCACGACACGACGATGTGTACTCATTCGTTTCGGAAGAGACAGGTACGTTAATAGTTAATAGCGTACTTCTTTTTCTTGCTTTCGTGGTATTCTTGCTAGTTACACTAGCCATCCTTACTGCGCTTCGATTGTGTGCGTACTGCTGCAATATTGTTAACGTGAGTCTTGTAAAACCTTCTTTTTACGTTTACTCTCGTGTTAAAATCTGAATTCTTCTAGAGTTCCTGATCTTCTGGGTGTATCAGCGAATCGAATGAGGTTAGTCTATCAGCCGACTAGCCCATACGAAAG
+
<CBBHD@@@966@C><65555455;>BBCCBB?B@?@<@D?B@BCBBCBB@CCBBA?B?BBCD?C?BBBBBCBB@?BBCCC2BB???AD9@BBB=ABB<??:>=>B@@<A@@>A@@@;AAA:@:>>>>>==@:@CCC588A>>>?>?BAAA<==D<>><<@A;?:?>AA>@@@@<@@???3?9=898777*8:333(--3---999<1898)5999><@=??:?BAAA@@<A<@@?=98266;;1///999<=?@@<A=999>=--+-0---9966://-277663353-3777444.2
@ATNG8:04032:01206
GATGGTAGTCTCAGATAGTCTATAGTACTCATTCGTTTCGGAAGAGACAGGTACGTTAATAGTTAATAGCGTACTTCTTTTTCTTGTCTTTCGTGGTATTCTTGCTAGTTACACTAGCCATCCTTACTGCGCTTCGATTGTGTGCGTACTGCTGCAATATTGTTAACGTGAGTCTTGTAAAACCTTCTTTTTACGTTTACTCTCGTGTTAAAAATCTGAATTCTTCTAGAGTTCCTGATCTTCTGGACGACGCGCACTGACACTACCATCGAATGAGGTTAGTCT
+
499:5::<ABBBCCCGBAAA@BBBCCBBBB;;5:@@C<CC?B=A@@@;AB?BCBCC@C?BA997;;ACA@<AABD>A@@AB0A@;000@A<@7;>585=9=C=BBBAACADCCBCCCC@DDD?C?CEEDBBBB?BBBB?CAAABBBBCBCCBBBBA?B@@=@C?C?CCBBBCBBB@CBBBB8A<@>@CGED2CCCCD<BBCBDCBBCC?CDDD1BBBCC@CBCC@BBBBCAA?A@BCCCCB@BAB@CFAAACDCCBCBCCCCCCCC@CDCCC?999A>AAEDCCB
@ATNG8:03987:01248
GATGGTAGCACGACACGACGATGTGTACTCATTCGTTTCGGAAGAGACAGGTACGTTAATAGTTAATAGCGTACTTCTTTTTCTTGCTTTCGTTGGTATTCTTGCTAGTTACACTAGCCATCCTTACTGCGCTTCGATTGTGTGCGTACTGCTGCAATATTGTTAACGTGAGTCTTGTAAAACCTTCTTTTTACGTTTACTCTCGTGTTAAAAATCTGAATTCTTCTAGAGTTCCTGATCTTCTGGTATGACTAGTGTACTACTACCATCGAATGAGGTTAGTCT
+
@@@?7:=@A:66=>>>>>?>=?@ACCAACCBB>BCBC=@@>@?BB@@@BB@CBBCC?B?CDCC?B?BBBBAAB?<973333$396==:<3<8739?A=?<??<?BB@@@:=<@>AA>>:@@@<@<>>>>>>>A<BAAA7=;@@@@???@@??=>>A;>>==AA=A=A>>>?AAAA9@@AA?6A;?577777)7;777.79<99:A:::<@AAA/A>>=A<A=>>;>?@>::8;A;?>???A<@@@<@AAA>>=>@>><AA===@@@;?>>>>;===C;?;>><=<
@ATNG8:03992:01265
GATGGTAGAGAGACTGTAGCGCACCCAGAAGATCAGGAACTCTAGAAGAATTCAGATTTTTAACACGAGAGTAAACGTAAAAAGAAGGTTTTACAAGACTCACGTTAACAATATTGCAGCAGTACGCACACAATCGAAGCGCAGTAAGGATGGCTAGTGTAACTAGCAAGAATACCACGAAAGCAAGAAAAAGAAGTACGCTATTAACTATTAACGTACCTGTCTCTTCCGAAACGAATGAGTACTATGTAGAGCTCTATACTAATCGAATGAGGTTAGTCT
+
:>:;466>=AB;966>>=56665<<6<A<@EA@@BC;?<??>;>?B<=<?C;78883;;;+@<?@<A@BBBA>?3;;A@?@@1@B>B5:;;*9@@<?A@B=BBBC@C@DD@@?A?BBBBCBBBCECCBCBCC@CA@@@AAAAAAAB=A>A;;6;BBAAAAE@CBBBBB@AA::::<@A>>>8755.5;<;<.79288::CCCBB:>:==<<8=:?;@@B@C@@??BB?C@CCC>BBB?BBBCBC99:BB@?@A;;;@???@?@@<CBDE8;;??8=8;?@A@
@ATNG8:03994:01277
GATGGTAGATACTCGCTGATACACCCAGAAGATCAGGAACTCTAGAAGAATTCAGATTTTTACACGAGAGTAAACGTAAAAAGAAGGTTTTACAAGACTCACGTTAACAATATTGCAGCAGTACGCACACAATCGAAGCGCAGTAAGGATGGCTAGTGTAACTAGCAAGAATACCACGAAAGCAAGAAAAAGAAGTACGCTATTAACTATTAACGTACCTGTCTCTTCCGAAACGAATGAGTACATAGATATACGTATAGCTACCATCGAATGAGGTTAGTCT
+
<>@=?B<BBBA@A;;<@;=BB@@@@;@AA?DBBBBB?B@AAB::9C>AA?@<??::9AAA/A>?@??;AA@@@9>=@>::>)>A=B<AAA9ABD:B969DC@@B8;8;C?AAA=@@BDCCCDFBBBBBECC?BC::6:BBBBBCB?C@C@@?ACCBCCDC?BBB>>>?CC>???;??@@@9A;;6;HHED/==9=///::AAA<@<??@B<@<@AEAA>@BA@@AA>B?BGC>AAA?BBBAABBBBBAA>AA@>>@@@@AAA>>9=<>?A;@>=>:=<@@===
@ATNG8:03997:01279
GATGGTAGCTCGTGCTCTGACTCTCGTACTCATTCGTTTCGGAAGAGACAGGTACGTTAATAGTTAATAGCGTAACTTCTTTTTCTTGCTTTCGTGGTATTCTTGCTAGTTACACTAGCCATCCTTACTGCGCTTCGATTGTGTGCGTACTGCTGCAATATTGTTAACGTGAGTCTTGTAAAAACTTCTTTTTACGTTTACTCTCGTGTTAAAAATCTGAATTCTTCTAGAGTTCCTGATCTTCTGGCGCTCTGTCACGTCTGCTATCGAATGAGGTTAGTCT
+
:<<>2//977////77;;?ABBB;96<<:8800*0::7.7;2;69?@@<BB=9:555.57445;7;9=<;99//)-,(,,666$,,(,,88//66@9>66169.55:<5949?959BCC@BBC?C@CCBBAABB@EEEE@BBB@@>?@A@A@<@:8;1:945:<7=7;:;665==<59/////$//2779<<*:?<<:19---------(-888$////7497<>96554444.4.443444.43<7>6666<55597////:77:<<<<7;<<=8=7;;><<
@ATNG8:04013:01251
GATGGTAGTATAGAGCTCTACATAGTACTCATTCGTTTCGGAAGAGACAGGTACGTTAATAGTTAATAGCGTACTTCTTTTTCTTGCTTTTCGTGGTATTCTTGCTAGTTACACTAGCCATCCTTACTGCGCTCCGATTGTGTGCGTACTGCTGCAATATTGTTAACGTGAGTCTTGTAAAACCTTCTTTTTACGTTTACTCTCGTGTTAAAATCTGAATTCTTCTAGAGTTCCTGATCTTCTGGGTGCGCTGACAGTTCTCTCTACCATCGAATGAGGTTAGTCT
+
@?;<.444;?BAA;;;;;;B>CBBCCDECBBA=?9993:A>A>ABBBBBB?BBBBB?B@BBEC@C?BB@@B@><>:>>@@@.774<8888&2=;<:>??;AA9<;==??:>>@A??>><>AA=B=@@>>:;;>>;?BB8==>;;;;;;BCBA888=:==D=;;8;<?@@@@?@GE<<;;;;/;:=:=====.=A???7>==;;9=<>>1888)8;;;?=B;@?=D?@?>>>:>=AB?>?C<=///*//-77--/8853.5658.--92422272867737;A@@@=
@ATNG8:04019:01257
GATGTACGTGTCATATGAGAGTGTGTACTCATTCGTTTCGGTAAGAGACAGGTACGTTAATAGTTAATAGCGTACTTCTTTTTTCTTGCTTTCGTGGTATTCTTGCTAGTTACACTAGCCATCCTTACTGCGCTTCGATTGTGTGCGTACTGCTGCAATATTGTTAACGTGAGTCTTGTAAAACCTTCTTTTTACGTTTACTCTCGTGTTAAAAATCTTGAATTCTTCTAGAGTTCCTGATCTTCTGGTATGACTAGTGTACTACTACCATCGAATGAGGTTAGTCT
+
66------88<<><<666<<>>=8?///99/4059;;2::.555555;<=;89:44437388/0)/3///:::<;<3444444#3;499<</434<3955.595;<///<6:9;<<;A<<A@<@C@ABBB;;;B>A::9=@@AAAABBB;;:AAA::4:AB=AA6;5:>>><<==@7;;==<+<0526;??@+<<==?/59>00/////)/777'/55.55./)//)///9866(/)//:;::69;;:=;;;=;;;<<>BB<??959=;995993959@<B?CBB99
@ATNG8:04022:01265
GATGGTAGCTATACGTATATCTATGTACTCATTCGTTTCGGAAGAAGACAGGTACGATTAATAGTTAATAGACGTACTTCTTTTTCTTAGCTTTCGTGGTATTCTTGCTAGTTACACTAGCCATCCTTACTGCGCTTCGATTGTGTGCGTACTGCTGCAATATTGTTAACGTGAGTCTTGTAAAACCTTCTTTTTACGTTTACTCTCGTGTTAAAAATCTGAATTCTTCTAGAGTTCCTGATCTTCTGGTATGACTAGTGTACTACTACCATCGAATGAGGTTAGTCT
+
:4558==666;>666>>?@BBB@?<>?:;@::29>?@<?>39)//)/99680686///39)///;384:;333<888?6?@BBA155,22788.6733,33;6;<>BBB@>>:==@@@@=?<?AB<@<@@@=;<;>=B@@@;>>AA?>;;;?>?@888A5;:=<@A<?;?B@@>>>@A7;;ABA5A>E:==>>>/=>==A:A;;;>>>>@@<ABBB/@;;;@=@=@A=A>=<A::7:;?A@@@A6::@<@AABA?>>=;@>AA??><>>:???@A9===A9>9>AA?>
@ATNG8:04027:01242
GATGGTAGGCGACATACATACGCGCCAGAAGATCAGGAACTCATAGAAGAATTCAGATTTTTAACACGAGAGTAAACGTAAAAGAAGGTTTTACAAGACTCACGTTAACAATATTGCAGCAGTACGCACACAATCGAAGCGCAGTAAGGATGGCTAGTGTAACTAGCAAGAATACCACGAAAGCAAGAAAAAAGAAGTACGCTATTAACTATTAACGTACCTGTCTCTTCCGAAACGAATGAGTACGATGAGAGAGCTCTCTCTACCATCGAATGAGGTTAGTCT
+
A@;;9===7;;<<666<566===>>:CBB4:9==90)/)/////:::69;7:59;>:9999'87:::7666///81//////&/:596===/;33,33338333;6828;6;;;27557@@>???983;:33/3;;;6888;;334486;9>5//////66068522.388(..3(..355-5883222222#.723...77855/53666827168=;;7;==>@?B?C?BBE>CBB?CBBBCCB???99:???AA@@>>>A>>><@@?;;7;>>>;@5;@A;;
@ATNG8:04029:01270
GATGGTAGCTCTGCTCTGACTCTCGTACTATTCGTTTCGGAAGAGACAGGTACGATTAATAGTTAATAGCGTACTTCTTTTTCTTGCTTTCGTGGTATTCTTGCTAGTTACACTAGCCATCCTTACTGCGCTTCGATTGTGTGCGTACTGCTGCAATATTGTTAACGTGAGTCTTGTTAAACCTTCTTTTTACGTTTACTCTCGTGTTAAAAATCTGAATTCTTCTAGAGTTCCTGATCTTCTGGTGAGATATGCATGATGCTACCATCGAATGAGGTTAGTCT
+
:@;4.449;9;;A;>>>>ABA@?AA@CCBBC?BBCC>BB@B@AA>>?00,0>;///(/(/:887?78>>@@>>:;7;@BBB/>><A==<57;;A17384;;055;9?A:>>@888??<>>B=A=@??>=>>@=??AA:>=>>@??788B<=9::<+///4883<:?788=99991775:;5<=C:>>BBC/@??>?9????;;;;;?;:@@@,=///@9=9AD<???@@A@=A=@?>::=166<9999A@@@@>>>>>>===99:6:/--702,--0902227;
@ATNG8:04042:00657
GATGGTAGCGCGACGAGCGTAGACCCAGAAGATCAGGAACTCTAGAAGAATTCAGATTTTTAACACGAGAGTAAACGTAAAAAGAAGGTTTTACAAGACTCACGTTAACAATATTGCAGCAGTACGCACACAATCGAAGCGCAGTAAGGATGGCTAGTGTAACTAGCAAGAATACCACGAAAGCAAGAAAAAGAAGTACGCTATTAACTATTAACGTACCTGTCTCTTCCGAAACGAATGAGTACAGAGAGTACGATATGTCTACCATCGAATGAGGTTAGTCT
+
<;4526<<@BBBBCCCCCBCCABAC=CDE@DCBBAA?A@CCCBAAB@BA=A<@?A@@@@@2@?BBACBBBD=><1:=;;;;;*;B>B5:::'5>>8;@<;==C=B?B?BB?BAB?BBBBBDCCCCCCCDCCC@DBBB<AABBA@@B>B?BBA?CCCCAABC=AACCCC?CC?>>?<@====4>=<7::::;+:=:>888AAAAA<@<>>@@:=9<?A@?=?DAABBB?B?BCC=BBC>AABCCDBB@@@>>>??DD>>@>>=;;=9<BA;;7;@@@<@9==@<;
@ATNG8:04043:00680
GATGGTAGGTGCACATGAGTGTATCCAGAAGATCAGGAACTCTAGAAGAATTCAGATTTTTAACACGAGAGTAAACGTAAAAAGAAGGTTTTACAAGACTCACGTTAACAATATTGCAGCAGTACGCACACAATCGAAGCGCAGTAAGGATGGCTAGTGTAACTAGCAAGAATACCACGAAAGCAAGAAAAAGAAGTACGCTATTAACTATTAACGTACCTGTCTCTTCCGAAACGAATGAGTACTATGTAGAGCTCTATACTACCATCGAATGAGGTTGTCT
+
-889---=3<<?>???>?CBCBB9929AA<ABABAA=A>AADDGCB@BC@C@BBBBBBBB5C@CCCCCAABDFD=CB;;;;;*;A@C@CCC;BBB?@A?ACDCBA?B@BB?B>?<?BBBCCCCCBBCBBBCD?CC@@>@BBCABAB>C@BBB?BCBBABBB>BBBBBB@BB@BBC?AA988-8::488888(8@:>888ADD@@:=:>ABB:=:==BAA>ABB@@@F@C?AAK@CBB@CCBBBCCBBBCCAAACCAAA@>>>??B=>89//)/=>><@?@:99
@ATNG8:04045:00657
GATGGTAGACACGTGTGCTCTCTCGTACTCATTCGTTTCGGAAGAGACAGGTACGTTAATAGTTAATAGCGTACTTCTTTTTCTTGCTTTCGTGGTATTCTTGCTAGTTACACTAGCCATCCTTACTGCGCTTCGATTGTGTGCGTACTGCTGCAATATTGTTAACGTGAGTCTTGTAAAACCTTTCTTTTTACGTTTACTCTCGTGTTAAAAATCTGAATTCTTCTAGAGTTCCTGATCTTCTGGAAGATACACATGATACTCTACCATCGAATGAGGTTAGTCT
+
////)//7;:<666<;;;<<=:::<<<<<>@@=@;;;,:;48:BAABA>>397;;;286;9?>2;=>???A==9<678776$2506688'2<<<9?9/*/856//.33.35;=>>@A=;;;8;6:A><:;:>9=><<8<9::===>>>@;;;>>?8888=@@=B<>>>???>==9=>>BA5A5;;1:<<==+9;776.7///:;9>>><AAAA/@;:;A5;5;A=@@A==>@<@:==@DA=999;-3-33999@@777:::B?>>>B=>;;;;7///77<6:966:
@ATNG8:04047:00676
GATGGTAGGCGTGTGAGAGTCTGCCCAGAAGATCAGGAACTCTAGAAGAATTCAGATTTTTAACACGTGAGTAAACGTAAAAAGAAGGTTTTACAAGACTCACGTTAACAATATTGCAGCGGTATGCACACAATCGAAGCGCAGTAAGGATGGCTAGTGTAACTAGCAAGAATACCACGAAAGCAAGAAAAAGAAGTACGCTATTAACTATTAACGTACCTGTCTCTTCCGAAACGAATGAGTACGAGAGTCAGAGCAGAGCTACCATCGAATGAGGTTAGTCT
+
@A?:7:5405<=CCCCBBBBCCCFD>EFIACB;;;C@C?CCBCBBC???=@?A@9:9=?=,><@@?@<;;>7//)/9;;;;;,//(.(...&.7707>>@@A??@<A<AA<A::79<AA>>;>??>==>>8868@DD:<<?88:>>;>=?@?<@A;;;@@@:?==::::;;5;=>:===?@8;;::88888(8<7<AAA>>>>>;>;?=>>8=;=:66=6;///99<7?=AAA8@CCBCDDBBBBCCB@@@CBCCBBBBAAAC@@>AAAAC@DDCC>A?BBEBB
@ATNG8:04049:00681
GATGGTAGCACGACACGACGATGTGTACTCATTCGTTTTCGGAAGAGACAGGTACGTTAATAGTTAATAGCGTACTTCTTTTTTCTTGCTTTCGTTGGTATTTCTTGCTAGTTACACTAGCCATCCTTACTGCGCTTCGATTGTGTGCGTACTGCTGCAATATTGTTAACGTGAGTCTTGTAAAACCTTCTTTTTTACGTTTACTCTCGTGTTAAAAATCTGAATTCTTCTAGAGTTCCTGATCTTCTGGATAGCGACGCGATATACTACCATCGAATGAGGTTAGTCT
+
:BA@>B??C??>>;;;;<;9::=;;;>=>@@A=@0000)07)/)////5;:7=:::<<<48BB=@C8BBBAA@:33.38===?&885@>?>7???<?>A???8==9:<:87919<9:8>===?8838:==>?>>>A=ABBD;@;;<>>>@>==?A;;;B<::97//+/6;;@??@ABA:<8888)70818:@@AA)??===4===;95<<;;5;>?@/>?=?@:>7>A;@@@D>==;@<>>>>==:=@@=AAAA@@@>>>999///99:=8;;;=C<A@@B;>;>BB>>
@ATNG8:04053:00663
GATGGTAGTATATAGCTCTACATAGTACTCATTCGTTTCGGAAGAGACAGGTACGTTAATAGTTAATAGCGTACTTCTTTTTCTTGCTTTCGTGGTATTCTTGCTAGTTACACTAGCCATCCTTACTGCGCTTCGATTGTGTGCGTACTGCTGCAATATTGTTAACGTGAGTCTTGTAAAACCTTCTTTTACGTTTACTCTCGTGTAAAATCTGAATTCTTCTAGAGTTCCTGATCTTCTGGGTCTACGCTCGTCGCGCTACCATCGAATGAGGGTTAGTTCTT
+
<=<<8<=:>?:66>>>BBB>=C;96=BAAC::9:AAA9::8:48CDECCC?BB=>><?<@A??;>@C???@@><>;=====+;;/:>>=5=>;:5;;;5;>188:AAC9??B@>>>A<AAA<@<?==>888?:>>@@8;9::;;;;;>?A>?>>>8=<>:??:>;>==>>>???:=====2=:>48///)-7777(----365----22)2489=6:3;94977;977:?;>=;;6616===4===<767====?AAB@=6617:::@99<777)-)-22022,
@ATNG8:04065:00688
GATGGTAGTATCTGCACACTCTGTCCAGAAGATCAGGAACTCTAGAAGAATTCAGATTTTTAACATCGAGAGTAAACGATAAAAAGAAGGTTTTACAAGACTCACGTTAACAATATTGCAGCAGTACGCACACAATCGAAGCGCAGTAAGGATGGCTAGTGTAACTAGCAAGAATACCACGAAAGCAAGAAAAAGAAGTACGCTATTAACTATTAACGTACCTGTCTCTTCCGAAACGAATGAGTACTATAGACTATCTGAGACTACCATCGAATGAGGTTAGTCT
+
4444.5:=?A;66<;;;>B@;;>:>5???7?;:;;92927==445:68828637333==>+B<?@;;:333998918222::;;*98,2+255)555.55558::::5:59949::2:8;?CCCDBBBBBCDCC?BBAA>A@@@=>=B<?=???<@BBBCCCC?CCCBBB?BB>AA?388===4=;;5;>>??/<@9=///==A;:5:;;;;@<@<@BCA@=@A@@?AA?B?CEB=BBC?BAABDCDBBBBAA>>>@BBBAAABCBB@B>>?B?BB??=??A@C@@
@ATNG8:04066:00667
GATGGTAGCACACGAGATCTCATCGTACTCATTCGTTTCGGAAGAGACAGGTACGTTAATAGTTAATAGCGTACTTCTTTTTCTTGCTTTCGTGGTATTCTTGCTAGTTACACTAGCCATCCTTACTGCGCTTCGATTGTGTGCGTACTGCTGCAATATTGTTAACGTGAGTCTTGTAAAACCTTCTTTTTACGTTTACTCTCGTGTTAAAATCTGAATTCTTACTAGAGTTCCTGATCTTCTGGGTCTACGCTCGTCGCGCTACCATCGAATGAGGTTAGTCT
+
:>44.44455;666A;@;B@;?555=:55<592;;;;69B?B2665<=::7:@<==4:4:<<B9B7=B>88BA;@???;=;.?@=?@@>7@BBB?B>>9>@;??DCB?;>A@@@@@@<@AA=A<>??>;:;A7::@@9==?>>>:::A@;;887A7>;<;AA=A=BA===@@@B:=:=@@2=9=,//::9+9===@6==;:::<:8818<</;::;;6=588///<<77;>8=5;;7:9<8<<AA:=<=>A><>>=>>>>BBBBB<B>>>@<@@AA<=9==<66
@ATNG8:04067:00659
GATGGTAGACACGTGTGCTCTCTCGTACTCATTCGTTTCGGAAGAGACAGGTACGTTAATAGTTAATAGCGTACTTCTTTTTTCTTGCTTTCGTGGTATTTCTTTGCTTAGTTACACTAGCCATCCTTACTGCGCTTCGATTGTGTGCGTACTGCTGCAATATTGTTAACGTGAGTCTTGTAAAACCTTCTTTTTACGTTTACTCTCGTGTTAAAATCTGAATTCTTCTAGAGTTTCCTGATCTTCTGGAGATACACATGATACTCTACCATCGAATGAGGTTAGTCT
+
@BBA<;;;;CD;;6=55///////---/////)4:<;2::5849899:;>643/;;09(//6806(//33875882888888%8;37555-599:+//3;,...'222276626555;9884///5;6;;A>>==><A???<>>>;;;?????@@>:771///7::6:9;;;?===>>:=;;;;/;:?<?=@@@,::<=@,//:766=;;;:>?@2?<89:*/)/:4:77<----(-(--3355/55847;;>>7<---3=::>BBB==:=@===9///@6:6:==;?
@ATNG8:04073:00668
GATGGTAGTATAGAGCTCTACATAGTACTCATTCGTTTCGGAAGAGACAGGTACGTTAATAGTTAATAGCGTACTTCTTTTTCTTGCTTTCGTGGTATTCTTGCTAGTTACACTAGCCATCCTTACTTCGCTTCGATTGTGTGCGTACTGCTGCAATATTGTTAACGTGAGTCTTGTAAAACCTTCTTTTTACGTTTACTCTCGTGTTAAAAATCTGAATTCTTCTAGAGTTCCTGATTTTCTGGGTCTACGCTCGTCGCGCTACCATCGAATGAGGTTAGTCT
+
BD@?7?>BBCCBBCCHA@@BBBCBBCDCBC@?9>?=?:AA?B@BBCCCBB=ACBBB?A>ABBB?B?BB@@@ABAA:::;;;+;>;A@@@7>>>A=?>@;>@;?>><<98<<>>ABAD;@@@<@<?==:=@AA;??>>9>@@888>@AD??>>>AA<AAA;>=6:7;ACBB>>>@:=<AAA3;7;<>>CCB/CA77706///9=88:A5;;;;+::;;B6B;=@9>AAABBB8;6;=9778-9787-8==AAB;;;AA@@??=<=@=DAAAB8::=?;?<AA>>>
@ATNG8:04074:00660
GATGGTATTATCTGCACACTCTGTCCAGAAGATCAGGAACTCTAGAAGAATTCAGATTTTTAACACGAGAGTAAACGTAAAAGAAGGTTTTACAAGACTCACGTTAACAATATTGCAGCAGTACGCACACAATCGAAGCGCAGTAAGGATGGCTAAGTGTAAACTAGCAAGAAATACCCACGAAAGCAAGAAAAAGAAGTACGCTATTAACTATTAACGTACCTGTCTCTTCCGAAACGAATGAGTACACACTCTCATATGACACTACCATCGAATGAGGTTAGTCT
+
4999.55=.566665=655=55599.49;294499:5;9<>CDCBB=8959?@@@???<>.=:@?BBAAAA:::28>?@??399.9.999&9@D9@>?654;44.4.4829:;:<;;=??<AA>>B=B===8555<7<=:::::83:,--806--(-89/33(3999993377(333;)7/875../.488888)662....99=7:58:5558;F;;<A9:6:B@ABBC>B?>>>9>??9>?BBBBBBDDBB877@867BBBAAABA=A980:9/00>;;47<985
@ATNG8:04076:00667
GATGGTAGCTTACGTATATCTATGTACTCATTCGTTTCGTAAGAGACAGGTACGTTAATAGTTAATAGCGTACTTCTTTTTCTTGCTTTCATGGTATTCTTGCTAGTTCACTAGCCATCCTTACTGCGCTTCGATTGTGTGCGTACTGCTGCAATATTGTTAACGTGAGTCTTGTAAAACCTTCTTTTTACGTTTACTCTCGTGTTAAAAATCTGAATTCTTCTAGAGTTCCTGATCTTCTGGATAGCGACGCGATATACTACCATCGAATGAGGTTAGTCT
+
BBBB@BCBBC<?>>>>CCDCBBBCCAAACA@>ACCC>CBAB@BBBCBCB@BCAAB?B@BBBC?B@BBBBBCB@@=@AA@A1@?=;==?7?AA@;>>>96518;AAAA=A>;::@?:>==:=;>BE???>><>><;5<888>=>>AC@@??@@@;??C=??;?<??@==>A>;:=@BCB3@9@:>>===*:7...'....988ABA3;;;7'588894848=7::=AAA@<A7>>@A??7;;=;AA;@@@B?>AA>>=>>@@AC7;;@@@;@=<=:=:;;;?>
@ATNG8:04079:00673
GATGGTAGTCTCAGATAGTCTATAGTACTCATTCGTTTTCGGAAGAGACAGGTACGTTAATAGTTAATAGTCGTACTTCTTTTTCTTTGCTTTCTGTGGTATTCTTGCTAGTTACACTAGCCATCCTTACTGCGCTTCGATTGTGTGCGTACTGCTGCAATAATTGTTAACGTGAGTCTTGTAAAACCTTCTTTTTACGTTTACTCTCGTGTTAAAAATCTGAATTCTTCTAGAGTTCCTGATCTTCTGGATAGCGACGCGATATACTACCATCGAATGAGGTTAGTCT
+
////8<;=@<666<<<<=;;;>>;??<<;<43-355::0<A8>96659944.49944047;;;<897;;0/-8--/7)/////$///(389:1////848/3,3933333;>7<<@@==BC?ABB:;:<CBABC:;6;@@@=BAA?@@A@?9:900/991//)/5::)/+38999:;:<5:4444&4.5.55555$44;;;2</-------537778'7556>:>:@@;===696>;>:>><;;?259@?CDAA;;;;;;:99@@A@AAA<@AA??59:A@:@:@@CAA
@ATNG8:04080:00669
GATGGTAGAGAGACTGTAGCGCACCCAGAAGATCAGGAACTCTAGAAGAATTCAGATTTTTAACATCGAGAGTAAACGTAAAAAGAAGGTTTTACAAGACTCACGTTAACAATATTGCAGCAGTACGCACACAATCGAAGCGCAGTAAGGATGGCTAGTGTAACTAGCAAGAATACCACGAAAGCAAGAAAAAGAAGTACGCTATTAACTATTAACGTACCTGTCTCTTCCGAAACGAATGAGTACGATGTGATCTCGTGTGCTACCATCGAATGAGGTTAGTCT
+
<=:;7;<?@@;?AAA6:9BAABBBD?BBB@CCD@@@=A=ABB???B@BA?A>??;;;;;;,;<@0/.;//38999066/////$//(.(...&.560686668769151796:55.28:;CDCBBCCDDCAAA>BBAA=ABBBBBBB>B@BBC=AACBABAB?BBA@@@>BB=88639::;;5;;;=@AAAA/AB=B988AAA@@<@<>>@@:>:>ADBB?BCBBBBB>A>ADD>CBB?BBBBBBBBBAA@@BAAACCCC>>>BBC@CBBAA?BCCC?B=BB>>>
@ATNG8:04036:00696
GATGGTAGTGTCAGTGCGCGTCGTCCAGAAGATCAGGAACTCTAGAAGAATTCAGATTTTTAACATCGAGAGTAAACGTAAAAAGAAGGTTTTACAAGACTCACGTTAACAATATTGCAGCAGTACGCACACAATCGAAGCGCAGTAAGGATGGCTAGTGTAACTAGCAAGAATACCACGAAAGCAAGAAAAAGAAGTACGCTATTAACTATTAACGTACCTGTCTCTTCCGAAACGAATGAGTACACATCGTCGTGTCGTGCTACCATCGAATGAGGTTAGTCT
+
@@4566:=BCBBB?>CCCDCB=BBA:BBC@BB;;;A<@=@AB@AAC?A@=@<:9:??AAB2B?B:98C997;;;;3;966666'//(/(///&.560689988755/5/5;6<9=:=@@@GCCCCDCCCCAAB@BDA@>@@??@A??<@?CBB?BBBBBBBC?BBB@@@>BC>>=91987880:9::88888+8A:A888??A>><><@@AA<><>?BBB@BBBBBGG=?=?BB>CBB>AACCCBAACCCCA@AABBBBB>>>CCC?CBBBB?BB>><=>BAA@B
@ATNG8:04039:00694
GATGGTAGCTCACGTACGTCACACGTACTCATTCGTTTCGGAAGAGACAGGTACGTTAATAGTTAATAGCGTACTTCTTTTTCTTGCTTTCGTGGTATTCTTGCTAGTTACACTAGCCATCCTTACTGCGCTTCGATTGTGTGCGTACTGCTGCAATATTGTTAACGTGAGTCTTGTAAAACCTTCTTTTTACGTTTACTCTCGTGTTAAAAATCTGAATTCTTCTAGAGTTCCTGATCTTCTGGTAGAGCGTGCATATATCTACCATCGAATGAGGTTAGTCT
+
BAA@>A@A@966@BCCA@ABEBBBDDCBDCBB?B@@@<@C@EA;;;CCCE?CBBCC?B?BBBB?B?BBBFBBBAA=@AA?A2?>9:;;;1:B@@=@??9?A?ABBAAA;??AAAAAA8==@=B<???????@<?BBA;@?????>>>@@@A>>>@<>>>;>>=A<@@D@@@@@A<>>>BA5C=A:<<<;;+8899918///67<?@@<@@@@/@;;;C=B=AB;@@@@@@@<@<@>@>@>7;;;=AAA===>>>@A@@@AAAA@@<@:::@;??@@<@=@@>=;
@ATNG8:04043:00692
GATGGTAGGCGACATACATACGCGCCAGAAGATCAGGAACTCTAGAAGAATTCAGATTTTTAACACGAGAGTAAACGTAAAAAGAAGGTTTTACAAGACTCACGTTAACAATATCGCAGCAGTACGCACACAATCGAAGCGCAGTAAGGATGGCTAGTGTAACTAGCAAGAATACCTCGAAAGCAAGAAAAAGAAGTACGCTATTAACTATTAACGTACCTGTCTCTTCCGAAACGAATGAGTACAGAGATACGATATGTCTACATCGAATGAGGTTAGTCT
+
@A@@7:<B<>?;;@<@>A<BBBBCDAIDC?BBA@A@>A=AAABBBB?BB?B?C??;;;;;*;@CEFCCDCCDCB;BC;;;;;(;9252555&5<<8<@<B@:::A>A5::=AAACBCBCCCBBA@ACCAAA;5;//-)-37--/655>;@??:>>>>>>>D8:688==8=@<@BD=?@AAB58885:<==>/;>9;///@>>=>:=:>@?@:=:>@CBB?@@@BBBB?B@CCD<ABC@C???BBBCDABBBBBBBB>>>A=>>AA@@??<>=>C<A<@@C>>
@ATNG8:04043:00693
GATGGTAGTCTCAGATAGTCTATAGTACTCATTCGTTTCGGAAGAGACAGGTACGTTAATAGTTAATAGCGTACTTCTTTTTCTTGCTTTCGTGGTATTCTTGCTAGTTACACTAGCCATCCTTACTGCGCTTCGATTGTGTGCGTACTGCTGCAATATTGTTAACGTGAGTCTTGTAAAACCTTCTTTTTACGTTTACTCTCGTGTTAAAAATCTGAATTCTTCTAGAGTTCCTGATCTTCTGGGTCTCTCTCTCACGCACTACCATCGAATGAGGTTAGTCT
+
?;958<=CBBBBCHCCCC@@@BBBCCBBABBB?BBBB<BC?B?BCBBBBB?AAAAA?B=@A??<@<ABC@?@B;:39:=>>,>@;??AA9@?:999BC?CD;;;@CBC@CDECBBCC@BBC>@>ABA@>@;:6:ABC?CBBBBBBBB@@@;::AB?ABB?BB?B=AABBBBCDD?@@A@@3@=@>;<;<;*;ABBI>CBCABAC;;;5;;;;*;@@@@=@>BB@AAABBBC@D@BDDCCC@BABG>CBBB@@@BBBABBBAABBA?BA@@@@?@?A?A?ABBBB
@ATNG8:04044:00696
GATGGTAGGTGCACATGAGTGTATCCAGAAGATCAGGAACTCTAGAAGAATTCAGATTTTTAACACGAGAGTAAACGTAAAAAGAAGGTTTTACAAGACTCACGTTACAATATTGCAGCAGTACGCACACAATCGAAGCGCAGTAAGGATGGCTAGTGTAACTAGCAAGAATACCACGAAAGCAAGAAAAAGAAGTACGCTATTAACTATTAACGTACCTGTCTCTTCCGAAACGAATGAGTACAGAGAGTACGATATGTCTACCATCGAATGAGGTTAGTCT
+
;@>;7?>C@@ABDCDCBBCCBBBCC?CCC?AABBBB?B?BBCCCBC@CC@C@BB@>>>>?1>@DDBBBDDDBAD=AB999:9*:?9?;@@@8@BD??@?BBBCCC?BBC@BBB<@@BCDCCBCBBBCCCCC?CCBB?BBBBBBBB>C@CBB?BBCBBBBB?AAA@@@>BB?==<8=<;77.978188888(/<7<///@@BBB;>;>AAA7;7;BBBB@CDBBBCC?A>ADD>CBB?BBBBCCCAACCAAAAAABBBBBB@;;>9>><>><A:::<?<AA@<;
@ATNG8:04044:00697
GATGGTAGCGAGCGAGTGTGTATACCAGAAGATCAGGAACTCTAGAAGAATTCAGATTTTTAACACGAGAGTAAACGTAAAAAGAAGGTTTTACAAGACTCACGTTAACAATATTGCAGCAGTACGCACACAATCGAAGCGCAGTAAGGATGGCTAGTGTAACTAGCAAGAATACCACGAAAGCAAGAAAAAGAAGTACGCTATTAACTATTAACGTACCTGTCTCTTCCGAAACGAATGAGTACGTGTGCGACGTGTCTCCTACCATCGAATGAGGTTAGTCT
+
8<44.4445<<<<555:555665559:::744/8//)/1688/34:6:;383////////$55;=>A;;>====2::55555$598A.555&5:;8==<;;><9925===7>4404<88:A?@<CDDCCC@@8;9998>>>;;;;==B=A;;7;A@@B>>B?BBCC?@=?A?@??790:::-..-(-::::0650/...;788959:==@A=A:>;AAB?BBBBBAA6;6;AA<?@@?BBAC:::?CC???BCBB?;;>>><@@@=??>;;4:<8818:;@;::
@ATNG8:04065:00711
GATGGTAGGTGCACATGAGTGTATCCAGAAGATCAGGAACCTAGAAGAATTCAGATTTTTAACACGAGAGTAAACGTAAAAAGAAGGTTTTACAAGACTCACGTTAACAATATTGCAGCAGTACGCACACAATCGAAGCGCAGGTAAGGATGGCTAGTGTAACTCAGCAAGAATACCGACGAAGCAAGAAAAGAAGTACGCTATTAACTATTAACGTACCTGTCTCTTCCGAAACGATGAGTACTATAGACTATCTGAGACTACCATCGATGGATCTGAGTCT
+
999:6;;?6BBCCJIDBBCCCCCCC@CBC@BBBBBB?B@C?CABA@DE@D@AA@>>>??0@?BGCCCDCCBBB=@@ABAAA0;;7;@CCC:CEE@BBDCCBBBB@B?BB?BBB?BBBBCBCBBBBBCCCCB@BB@@6000>00*/6)/)5?<8=;998//,(,,,,,-705639;;6884336;8602252&2248889522662637AA;;:49?C@@=@AAABCC?C@BBC>A::;AAABBBCBDBAAAAA?BBAB@===00+0;:<@?@?@@>?A<::8=
@ATNG8:04066:00697
GATGGTAGCTCGCTGATGATATCTCCAGAAGATCAGGAACTCTAGAAGAATTCAGATTTTAACACGAGAGTAAACGTAAAAGAAGGTTTTACAAGACTCACGCTAACAATATTGCAGCAGTACGCACACAATCGAAGCGCAGTAAGGATGGCTAGTGTAACTAGCAAGAATACCACGAAAGCAAGAAAAAGAAGTACGCTATTAACTATTAACGTACCTGTCTCTTCCGAAACGAATGAGTACACACTCTCATATGACACTACCATCGAATGAGGTTAGTCT
+
8?44.49;<977////;;55655595:==9=<:5555<3844443:6=;8=63733377(3177;==>>>:79.97:999*5<7<.555&5;>8;665<:9:;:<78858AB>BBBCCBCB:99<<<<AB@C>>>?B<77<<<<7>1988/7<=77225399785:2772789055:::/825.6ABBB/??<??@@@>;;8*/)/669*/*/:>>><@@994992868881889077@@BBBBB??===;;:AAC???BBCC@D:88A>A@@A=@<@B@@?
@ATNG8:04066:00733
GATGGTAGCTCACGTACGTCACACGTACTCATTCGTTTCGGAAGAGACAGGTACGTTAATAGTTAATAGCGTACTTCTTTTTCTTGCTTTCGTGGTATTCTTGCTAGTTACACTAGCCATCCTTACTGCGCTTCGATTGTGTGCGTACTGCTGCAATATTGTTAACGTGAGTCTTGTAAAACCTTCTTTTTACGTTTACTCTCGTGTTAAAAATCTGAATTCTTCTAGAGTTCCTGATCTTCTGGTCTACTACACTGTACTCTACCATCGAATGAGGTTAGTCT
+
59;=055<<<<=<=<B969B@BBCCDBBBD;;7;CCD@CC@C@<;;CABA?BB:9:>A<??BB>B>A???BCCBB?AA@@@.@@<====5=@AA?AAA=AA;?>B?AA:>>>??@>A;=AA=A;AAA;898@<>?@A8;;@>??;;;=>@BB;;;3866;@@<@<@AAAA??@A:==@@@2?;?8<<>??/?AAAA9><=:9;=<8916666)6///<7<1;;:>>>@====A=@A>>>A<>>A<AA?@?AA??><>@<<=A;;;58566;7868=49066;==
@ATNG8:04071:00705
GATGGTAGCACGAGTCACTCATATCCAGAAGATCAGGAACTCTAGAAGAATTCAGATTTTTAACACGAGAGTAAACGTAAAAAGAAGGTTTACAAGACTCACGTTAACAATATGCAGCAGTACGCACACAATCGAAGCGCAGTAAGGATGGCTAGTGTAACTAGCAAGAATACCACGAAAGCAAGAAAAAGAAGTACGCTATTAACTATTAACGTACCTGTCTCTTCCGAAACGAATGAGTACTGCGTCTCACTCTCGCCTACCATCGAATGAGGTTAGTCT
+
44995;;:=>CB=>>666;;;;;;<7<<<8<<=<65156;99444839;7;733333333$36;==;;:<;778*7794444$5<5:.55)5;:7=666:==:>7:7:9-37733335:555<;;;;=AB;;:BB?ABBAA@@@9<6<00,0@;;;@BB?BCBBBA=@@;0008;;@?>7===7::::;+:>;@889C====:>;?B??<>;>@CBB@BDBBACC>B>ABB<?@B?BBBCCAAABBABBCCEBCCDCCC?AAC?BBBBB<>@AA>A@CAAA@
@ATNG8:04072:00706
GATGGTAGTAGTACACTAGTCATACCAGAAGATCAGGAACTCTAGAAGAATTCAGATTTTTAACACGAGAGTAAACGTAAAAAGAAGGTTTTACAAGACTCACGTTAACAATATTGCAGCAGTGCGCACACAATCGAAGCGCAGTAAGGATGGCTAGTGTAACTAGCAAGAATACCACGAAAGCAAGAAAAAGAAGTACGCTATTAACTATTAACGTACCTGTCTCTTCCGAAACGAATGAGTACGAGAGAGCACACGTGTCTACCATCGAATGAGGTTAGTCT
+
@@><266<<<BBBCCB@@@CABB@A?ACB?CCBBBB?B<@@BBCCD?CB@B?AA@@@@@@.@?AAAABBCBBBC;@@=>@@@+>C?D4::905::9<<<<>>@;?=@=@A?B??=?ACBCCECCDDDCCCAA>A@@@>AA@@@???;A=A@@=@CBCCCBB?BBBBBB?BA>A@A:???;<4::9188888(/<6=///<;@;6177;;//+/17<@>@>@AAABBC@B?BBC?BBB?@??BBBCAAB@A>>BBA==>>>A@@AA=B;;;?=BDAA7;5;B??@
@ATNG8:04075:00695
GATGGTAGGCACTGCGCACACATCCCAGAAGATCAGGAACTCTAGAAGAATTCAGATTTTTAACACGAGAGTAAACGTAAAAGAAGGTTTTACAAGACTCACGTTAACAATATTGCAGCAGTACGCACACAATCGAAGCGCAGTAAGGATGGCTAGTGTAACTAGCAAGAATACCACGAAAGCAAGAAAAAGAAGTACGCTATTAACTATTAACGTACCTGTCTCTTCCGAAACGAATGAGTACACACTCTCATATGACACTACCATCGAATGAGGTTAGTCT
+
::44.54939566<?<<<<CBDB==7=BC@BBBB;;7;?A:9:BCB?BC@B?B@@:9:99'36<;?@???;88<5=99955&5:5@9CC?2B=D:B=BC>????:@=AA>ABA?@@?@ABGGCCCCCCC;;8;A@C=??@@99::3;>A;;5999=>@AB=A877<;*00*0005;99=>68854898:7)7:995589<;;;<@:>@88189=8;;@<?A::9@A2938?>8?993:==>@ABBB;;;;9799>8>?>B>??@=B000@7;:<</7/39989
@ATNG8:04079:00731
GATGGTAGTATATCGCGTCGCTATCCAGAAGATCAGGAACTCTAGAAGAATTCAGATTTTTAACACGAGAGTAAACGTAAAAAGAAGGTTTTACAAGACTCACGTTAACAATATTGCAGCAGTACGCACACAATCGAAGCGCAGTAAGGATGGCTAGTGTAACTAGCAAGAATACCACTAAAGCAAGAAAAAGAAGTACGCTATTAACTATTAACGTACCTGTCTCTTCCGAAACGAATGAGTACGAGAGAGCACACGTGTCTACCATCGAATGAGGTTAGTCT
+
::<=7;;>=>??6655559;;;@<<88592555;996;8==>>><<6669>9;<585===+;7888;::::::=5336<=;;*;949.555&55=9>C?D@@@9:5;=AA?BAA>ADCCEDDGCCCBBAA@@<@@BB?BAA@@??A=B=A;;6;A=<?A?A>BBBBBB?@@;=>=9<>;<>6?::5;===>/::6;///98:;<4:599:9;?;?@BBAACBBBAAA=@=?BE>CBC?::9BA@AB??;?88:89=878<9::8817:9>@;<<<?17/6>999
@ATNG8:04080:00729
GATGGTAGTGATACAGATCAGACACAGAAGATCAGGAACTCTAGAAGAATTCAGATTTTTAACACGAGAGTAAACGTAAAAAGAAGGTTTTACAAGACTCACGTTAACAATATTGCAGCAGTACGCACACAATCGAAGCGCAGTAAGGATGGCTAGTGTAACTAGCAAGAATACCACGAAAGCAAGAAAAAGAAGTTCGCTATAACTATTAACGTAACCTGTCTCTTCCGAAACGAACTGAAGTAACTACTCTCAGAGACACACTAATCGAATGAGGTTAGTCT
+
999::<=A@@;<?99;655;==A@@@9965A????:?<>@?898=>BB@F@@@@?8>>>+>78<9AADBB@@@4;<<;:;:$9:;:2555&5<<7<<<;?@?<B@B?CC@BBB?BBABCCCCCCCDCCCCC?CCCC?BAAA>>>?8@=@??=@DBCBBBC?@?@CCB>BB;>>>9??AAA9=;;5:ABBB/AA<;;7;::<//-0----2646---)/3879/55@<A:===5<A:)////(.//(..3786888999:57576657;>>>7=A55.5596977
@ATNG8:04083:00690
GATGGTAGTACATGATAGACGAACCAGAAGATCAGGAACTCTAGAAGAATTCAGATTTTTAACACGAGAGTAAACGTAAAAAGAAGGTTTTACGAGACTCACGTTAACAATATTGCAGCAGTACGCACACAATCGAAGCGCAGTAAGGATGGCTAGTGTAACTAGCAAGAATACCACGAAAGCAAGAAAAAGAAGTACGCTATTAACTATTAACGTACCTGTCTCTTCCGAACGAATGAGTACGATGAGAGAGCTCTCTCTACCATCGAATGAGGTTAGTCT
+
@@9525<=<>;;>><<=@=>BB7?5;<<6</////2727::555<9<:6;6/////;;;+;178::<<<=BB?88845555$5<7<.65606;<@>BCBCCB@@?A?CCACCC@BBCCCCCBBBCBBCBCC@???D>BAAAC999>A>A::8:B???A??;?BBCBB?BK<?;>188;=@4=8938CBBB/BE=>;;;<BBBD<A;A@@@;><>CBCB@CBBAAAA;?;@=;?@@;??>ABBCCC9:9BA==???>>>>>>>B=B;;<?<?ABE:>:>B???
@ATNG8:04083:00711
GATGGTAGACATATCGTACTCTCTGTACTCATTCGTTTCGGAAGAGACAGGTACGTTAATAGTTAATAGCGTACTTCTTTTTCTTGCTTTCGTGGTATTCTTGCTAGTTACACTAGCCATCCTTACTGCGCTTCGATTGTGTGCGTACTGCTGCAATATTGTTAACGTGAGTCTTGTAAAACCTTCTTTTTACGTTTACTCTCGTGTTAAAAATCTGAATTCTTCTAGAGTCCTGATCTTCTGGTGTCTGATCTGTATCACTACCATCGAATGAGGTTAGTCT
+
===@9B>CECCCCCDBCBB@@@B@@?BAAAAA@BBAC=9:798@?>:?AA<@CBBB?A>BCCD?@;>>@A>>><=89::7:(78-88//(////48883<?:==A@@@<??AAAB;;7>AA:?=;;;@=>>A<AAAA<AAAA>>>@@AAAA>>>>:>>?<BB<A;>>A>@@D?@<@@@AA5?=A9>>>>>.>A>>>5<<;8:;>==>:>>>>/>>>=@=B<AA=@@@@@@@>==;886606;=7;@?<<<AA>>??@AAA;;;A;AAA>>9;;;>:>9>A;;;
@ATNG8:04042:00787
GATGGTAGTGTCAGTGCGCGTCGTCCAGAAGATCAGGAACTCTAGAAGAATTCAGATTTTTAACACAGAGAGTAAACGTAAAAGAAGGTTTACAAGACTCACGTTAACAATATTGCAGCAGTACGCACACAATCGGAGCGCAGTAAGGATGGCTAGTGTAACTAGCAAGAATACCACGAAAGCAAGAAAAAGAAGTACGCTATTAACTATTAACGTACCTGTCTCTTCCGAAACGAATGAGTACTATAGACTATCTGAGACTACCATCGAATGAGGTTAGTCT
+
//77)//97<BBA<;;@@;944444.49;8=BA@AB6:597;334968869177333333$3,333333888899.553333&33,3,33(2593999888855/5::;5;;;;A>@@CCBC;:;BBCCCC@BDB@AA@@@@A??<@?@::7:AA@>>>C?BBCBBC?BB@B>85>777;18:;5;;<==.=?:?888>>@>>;?:>>;;7;:??BA@>AA@@BBA=@;9::,9=@?ACBBBBAA=>@@@@@>>BAA@@?BBEG?CBBCB?BBBB?A=AAAAA
@ATNG8:04044:00778
GATTAGTATAGAGCTCTACATAGTACTCATTCGTTTCGGAAGAGACAGGTACGTTAATAGTTAATAGCTTACTTCTTTTTCTTGCTTTCGTGGTATTCTTGCTAGTTACACTAGCCATCCTTACTGCGCTTCGATTGTGTGCGTACTGCTGCAATATTGTTAACGTGAGTCTTGTAAAACCTTCATTTTTACGTTTACTCTCGTGTTAAAAATCTGAATTCTTCTAGAGTTCCTGATCTTCTGGGTGCGCTACAGTCTCTCTACCATCGAATGAGGTTAGTCT
+
??=3>555<<<ACCC@>==BCDCBBABB;:5;9:9-8<6;6=>887=>9<=;77/78A;;@9?677588165:178898'8?:?9?:3<A;;8;@E@CC:<<BAAA?BADDBBBD@CBB?B?BAC???AA@BDFD<?>?????@B?DBB>;;>:>>?=CD=D9==A===<880789992:7<7/--===,66266(,,6-,,***,(,666$--899072661555566627-..9:>>:<7760///<<<@AB;;;=;;;AAA7;;>?=9966777277222
@ATNG8:04046:00760
GATGGTAGCGCACACATAGATACAGTACTCATTCGTTTCGGAAGAGACAGGTACGTTAATAGTTAATAGACGATACTTCATTTTCTTGTCTTTCGTGGTATTCTTGCTAGTTACACTAGCCATCCTTACTGCGCTTCGATTGTTTGCGTACTGCTGCAATATTGTTAACGTGAGTCTTGTAAAACCTTCTTTTTACGTTTACTCTCGTGTTAAAAATCTGAATTCTTCTAGAGTTCCTGATCTTCTGGATAGCGACGCGATATACTACCATCGAATGAGGTTAGTCT
+
;A@A>BBBBB==?CBCDDBCBBBCCCC@@483-3555)5:5;7=<<@;=:.4449:7<9;:<;04.444//////-70-----&--(/99:;5445<8:::4:A477:BBD@DAACAADG@CBB?B@CCCCDGFC@BBBA>@@A;ABCBBBBCDBBBC?CCDABB@B?BCA@AACDC@CCCCC:B>B=;<<<<*;@AAA>BCCAAACB@A<@@A@2ABBBF@C@CB>BCBBBBC@C@CCDCBB=??B>BCCCBABAEDDCBBBBBCDD@CBBBA;>?::6;=ADBAB
@ATNG8:04054:00748
GATGGTAGTGTCATATGAGAGTGTGTACTCATTCGTTTCGGAAGAGACAGGTACGTTAATAGTTAATAGCGTAACTTCTTTTTCTTTGCTTTCGTGGTATTCTTGCTAGTTACACTAGCCATCCTTACTGCGCTTCGATTGTGTGCGTACTGCTGCAATATTGTTAACGTGAGTCTTGTAAAACCTTCTTTTACGTTTACTCTCGTGTTAAAATCTGAATTCTTCTAGAGTTCCTGATCTTCTGGTATGACTAGTGTACTACTACCATCGAATGAGGTTAGTCT
+
BAAA;;;;==@<>@AA@BBCBBBA@B;;??>?<?=?<5:>472/////960777//)/39:8:05.49877//)/7388:99'///(367:.///<5;/6155699;;:98>@A<<DCC?@;;8;>ABAAABBC?CABBACACBCAABCBBBBCBBC@CBB?@@=?5::@@@@BBB@BCCGD;D4929999*499::)5445955555.555&5999>7<7<?:<===BBD@D@@AAABB?BCB@B;;;BHECCCFCCBBACBBB>BB@@@>@@@@?B<@@BBB
@ATNG8:04055:00771
GATGGTAGACATATCGTACTCTCTGTACTCATTCGTTTCGGAAGAGACAGGTACGTTAATAGTTAATAGCGTACTTACTTTTTCTTGCTTTCGTTGGTATTTCTTGCTAGTTACACTAGCCATCCTTACTGCGCTTCGATTGTGTGCGTACTGCTGCAATATTGTTCGTGAGTCTTGTAAAACCTTCTTTTTACGTTTACTCTCGTGTTAAAAATCTGAATTCTTCTAGAGTTCCTGATCTTCTGGGCAGACTCTCACACGCCTACCATCGAATGAGGTTAGTCT
+
>?@<9=>CCCDCCCC@=BABBBBBBBBBCBCC>C@@=5;717179888:;6<=<:@?B?BAAB??=BCA=;6635(..5777(7729222'255+2+....'..(.755352>>>>>@@A=AAA=A=:::<::;A<@ABB;>>B>>>>>BA@>>>???<;;;<@@>@@@A=>BCC?AA@A@7@;?=;::::):@CCC>CAAABCCBBB?ABAA3A???B?B?BB?ABBB>???B?>@@AAA8;:AA:A78888=<=?A@@@@<A@@;>:;;>:>>>>=B<@A@A>
@ATNG8:04058:00750
GATGGTAGGCACTGCGCACACATCCCAGAAGATCAGGAACTCTAGAAGAATTCAGATTTTTAACATCGAGAGTAAACGTAAAAAGAAGGTTTTACAAGACTCACGTTAACATTATTGCAGCAGTACGCACACAATCGAAGCGTAGTAAGGATGGCTAGTGTAACTAGCAAGAATACCACGAAAGCAAGAAAAAGAAGTACGCTATTAACTATTAACGTACCTGTCTCTTCCGAAACGAATGAGTACATAGATATACGTATAGCTACCATCGAATGAGGTTAGTCT
+
::9:;=9=;@BB@A;;;>>AFGBC=8=BC=@;9555.5.599445:38:161-----666'836///33333<==6<<:<<;<+::6<8>>?1B88:8AAAAA=>><?;?BC<A@;???ACCBBBBBCCBBAB?BFBB>AAA@BB@A=@>A@@>ABBBCBB@<???A@@<@B<6674:::::0:88188888+/<7=///;;BBE8;7;?BA3838=A@@=?BBBBCB@B@CDC=BBB?AAAAADCCC?@?A>>@AAAAA>>>A>=:>A???;?=>==@:>>;;;
@ATNG8:04068:00754
GATGGTAGTGTCATATGAGAGTGTGTACTCATTCGTTTCGGAAGAGACAGGTACGTTAATAGTTAATAGCGTACTTCTTTTTCTTGCTTTCGTGGTATTCTTGCTAGTTACACTAGCCATCCTTACTGCGCTTCGATTGTGTGCGTACTGCTGCAATATTGTTAACGTGAGTCTTGTAAAACCTTCTTTTTACGTTTACTCTCGTGTTAAAAATCTGAATTCTTCTAGAGTTCCTGATCTTCTGGACGACGCGCACTGACACTACCATCGAATGAGGTTAGTCT
+
////)//:;<666@@666==665;;;554:9:7;<BD?BB?B8966=<<?@CB<AA?B?BBCC=A=@A@@@AA@B5:9=<=,<@;?:>>7A<BC?BBD?BC?ABDCCC?CCCCCCCC@CBB?B?CCDDAAAA<AAAA@CCCCDBCBBCDBBBBAB?BCC?@A>A@BBCCBCBBB@CCCCC9B=B9:::::*:BAAB<BBCABBCCCCAEEDD5CBBCCADACC@BBBBCCC?C?AACCCC?BBC@CCCDCBCCCDBBBBCCDDCB=@CCCC@BBCC@C@CCAA@
@ATNG8:04073:00740
GATGGTAGGACGAGCGTCTGAGAGGTACTCATTCGTTTCGGAAGAGACAGGTTCGTTAATAGTTAATAGCGTACTTCTTTTTCTTGCTTTCGTGGTATTCTTGCTAGTTACACTAGCCATCCTTACTGCGCTTCGATTGTGTGCGTACTGCTGCAATATTGTTAACGTGAGTCTTGTAAAACCTTCTTTTTACGTTTACTCTCGTGTTAAAAATCTGAATTCTTCTAGAGTTCCTGATCTTCTGTGTCTGATCTGTATCACTACCATCGAATGAGGTTAGTCT
+
89:<:?;=8<;;<>>=;<<=@AA@<CCCAAAEACBBE>BB?C@CCCCCDGAC@CCC=@=ABCD?D?BBBB;;;@C>BCIII5CFACCCC=AAAA<AAA=@A=@ABCCG@DDBBBCCB@CCD>@>AL@@@CBB?BBBB?C@A@B@@@;;;BBBBBB@DAA>AB=A>@?BB;;:CC?CA@@@3A;@;A@CCB2BBBCC=CBBA@@@>>@2:9:9*:?AAB@C@CC@BCCECAA>A?B??@BB>AAAAABBBBCCCCEDCCC;;;@@?B@@AB?AAAA=@<@@999
@ATNG8:04083:00765
GATGGTAGTCTCAGATAGTCTATAGTACTCATTCGTTTCGGAAGAGACAGGTACGTTAATAGTTAATAGCGTACTTCTTTTTCTTGCTTTCGTGGTATTCTTGCTAGTTACACTAGCCATCCTTACTGCGCTTCGATTGTGTGCGTACTGCTGCAATATTGTTAACGTGAGTCTTGTAAAACCTTCTTTTTACGTTTACTCTCGTGTTAAAAATCTGAATTCTTCTAGAGTTCCTGATCTTCTGGATAGCGACGCGATATACTACCATCGAATGAGGTTAGTCT
+
?:568<<>BBBDCCBB>>9444:89>>::::=9899B=CC@@:;;;=<?<8=;;;;;=8AB??;@:?><<;::::)/////$/;)/333(3355.6::5:B49:?@AC?BBDCCDBB@BBE?@>AD;;:A@B?CBBC@C@@@BAA@@;;;;::CC@@???AC=@599AA@AACCBABBBB9B=C<;;;<<*;AAAA<B@A;::::9?29999'9999D@C@BBABCC<;;C?B>AA@AAA>AAJ@ACAAAAAACBCAA;<;>@;;5:AABB?ABBB=@<@CCBC
@ATNG8:04083:00777
GATGGTAGCGAGCGAGTGTGTATACCAGAAGATCAGGAACTCTAGTAGAATTCAGATTTTTAACACGAGAGTAAACGTAAAAGGAAGGTTTTACAAGACTCACGTTAACAATATTGCAGCAGTACGCACACAATCGAAGCGCAGTAAGGATGGCTAGTGTAACTAGCAAGAATACCACGAAAGCAAGAAAAAGAAGTACGCTATTAACTATTAACGACCTGTCTCTTCCGAAACGAATGAGTACAGAGAGTACGATATGTCTACCATCGAATGAGGTTAGTCT
+
::79;=;=DCCCCBBBCCCGGDDBB@BCC>BBB@??7:88?B=CBBBCB<@8BC>9;;;;$96<@BBBACCBBB9AC<;;<*:<C<A4;:;&:@A?CBCBBBBBB@B>BB?BCC>@@@BCAAABBCCCCCBB?BB??<@@A@ABBB?BACCC@BCBCCDCC?ABBBBB>BB>BBB<@???>3?9959BEFD2@@9=///::BAA<A;@@AA:=9=?9<4<<==?==8==?>>9>BB=@;;;>>AAAA@@@A@@@@@>>>>@>>=:=8::=<>=>@;?;=>>>@
@ATNG8:04034:00802
GATGGTAGAGAGAGCTCTCTCATCGTACTCATTCGTTTCGGAAGAGACAGGTACGTTAATAGTTAATAGCGTACTTCTTTTTCTTGCTTTCGTGGTATTCTTGCTAGTTACACTGGCCATCCTTACTGCGCTTCGATTGTGTGCGTACTGCTGCAATATTGTTAACGTGAGTCTTGTAAAACCTTCTTTTTACGTTTACTCTCGTGTTAAAAATCTGAATTCTTCTAGAGTTCCTGATCTTCTGGTATACACACTCACTCGCTACCATCGAATGAGGTTAGTCT
+
:@>;7;>CCCBBAHFBBBBBCBDBCCBBBBCD@BBCC=CD@D?BBCBCBC7::??>>A=AA??7??BA@BBAAAF?B>BBB/A@;=9993;A?>5:0.)..*----77269;888=A8=;;5;5;@@@??@@:>>@A=BBB@@?>>>>===A@@?<???8=>6=:=BAAA;;;A:>>DDD5A<A<AAAAA/A=9:93;888??>=>B;????/>;;;?9?;@@9@BBD@@@<A<BA??;;4<998=@@@@CA@@@@@<78=///@7:>>AA<::;>8=:?>>?=
@ATNG8:04034:00833
GATGGTAGTGTGTCTCTGAGAGTAGTACTCATTCGTTTCGGAAGAGACAGGTACGTTTAATAGTTAATAGCGTACTTCTTTTTCTTGCTTTCGTGGTATTCTTGCTAGTTACACTAGCCATCCTTACTGCGCTTCGATTGTGTGCGTACTGGCTGCAATATTGTTAACGTGAGTCTTGTAAAACCTTCTTTTTACGTTTACTTCTCGTGTTAAAAATCTGAATTCTTCTAGAGTTCCTGATCTTCTGGAGATACACATGATACTCTACCATCGAATGAGGTTAGTCT
+
:;44.4449999;65597///////:;;:=98-33891::.4.4444955.599555)55:9:<)0)///:;><==:==@??+6;;9CCD>C=99055579727:////5;/56666;8;;;9>:?>CCCCCC@B@@@?BBBBA@<=;;00*098<8177838:7<8<:;;<666=:==?@@/6258>:@<<+<<<<:19//)///::9;7::::$5////)/5::6::<=;;;8<:<;<<<;7;;;7;>;;AAABA@A@A99:::88=9987?5756<5:156;;?
@ATNG8:04035:00816
GATGGTAGGCGAGAGTGAGACGCAGTACTCATTCGTTTCGGAAGAGACAGGTACGTTAATAGTTAATAGCGTACTTCTTTTTCTTGCTTTCGTGGTATTCTTGCTAGTTACACTAGCCATCCTTACTGCGCTTCGATTGTGTGCGTACTGCTGCAATATTGTTAACGTGAGTCTTGTAAAACCTTCTTTTTACGTTTACTCTCGTGTTAAAAATCTGAATTCTTCTAGAGTTCCTGATCTTCTGGGTGCGCTACAGTCTCTCTACCATCGAATGAGGTTAGTCT
+
4;>:7:?C@ACAB<<;CCCCB=AAABCCCBCC@AA@D<BB8;49AAABBB@CC@@?4859A@B>B=AAABBBBBB??;;;;+8718989*299A8@??;@@;;:A@@@:>>>>AA>>:>>@=C=B@?;;99939=>>:;;;:9<<99;<;///6;398?;@@=A<AAAAA>>>>;>>>AA5A1708:998+:>=?@7;<A@@?=:::18888(6<<<=<@;>?:>?;;:>=<@=BAAAAA;@@AA:=<<@@AAB@=>=>>==?<=8=<===7=:;;8=:===?>
@ATNG8:04042:00837
GATGGTAGTGTCATATGAGAGTGTGTACTCATTCGTTTCGGAAGAGACAGGTACGTTAATAGTTAATAGCGTACTTCTTTTTCTTGCTTTCGTGGTATTCTTGCTAGTTACACTAGCCATCCTTACTGCGCTTCGATTGTGTGCGTACTGCTGCAATATTGTAACGTGAGTCTTGTAAAACCTTCTTTTTACGTTTACTCTCGTGTTAAAAATCTGAATTCTTCTAGAGTTCCTGATCTTCTGGAGATACACATGATACTCTACCATCGAATGAGGTTAGTCT
+
<@;:7:999;55555599:9::<<@555<;<B:@@@C=CC?C:C>C;66C;@A@DE<A;A>940559:<</00==+//:::)::69;;;3;<996:AB?BC@CGFCBBADBBBBB<<9;CC>B@BDCC@AAB@B<<;ADHBCFCDBAAA@CCECC?C;;;;CC@B@@AA;;;A<@;;;;-;<A=BCDED3BB<;;0;9?@ABBBBD?CBBB0A@@@@=@;@B;@@BAAAA<A>;;;BAA>;;;?BB@BACCBBBB@A;<<@@BB=:::@A;=@BB5;5;B@;;
@ATNG8:04044:00818
GATGGTAGCACGAGTCACTCATATCCAGAAGATCAGGAACTCTAGAAGAATTCAGATTTTTAACACGAGAGTAAACGTAAAAAGAAGGTTTTACAAGACTCACGTTAACAATATTGCAGCAGTACGCACACAATCGAAGCGCAGTAAGGATGGCTAGTGTAACTAGCAAGAATACCACGAAAGCAAGAAAAAGAAGTACGCTATTAACTATTAACGTACCTGTCTCTTCCGAAACTAATGAGTACGATGAGATCTCGTGTGCTACCATCGAATGAGGTTAGTCT
+
BB@@7:<<@966=@@CBBBCB@;;>9@<<6;99;;;5;8:::///:69869333333333$313338;;;;337)77;9994$5;6;5;?@0?=@=966@BBCCB@B@BD@BBA>AABBDCCCCCBCCCCBB@BB??;??@@?@@B=A=B::8:CCBBCCD?ABABBB@BC?>>?=@@988)7:8488888(5;6=688DDBBD<@:=>@C<><>AB@@=@AA@???@C@BBB=AAA>AABBBCBBBBBA=;@A:9799666<@@<@A===5:???;?>AA9:9
@ATNG8:04045:00826
GATGGTACGTGTGGTCTCTGAGAGTAGTACTCATTCGTTTCGGAAGAGACAGGTACGTTAATAGTTAATAGCGTACTTCTTTTTCTTGCTTTCGAGGTATTCTTGCTAGTTACACTAGCCATCCTACTGCGCTTCGATTGTGTGCGTACTGCTGCAATATTGTTAACGTGAGTCTTGTAAAACCTTCTTTTTACGTTTACTCTCGTGTTAAAAATCTGAATTCTTCTAGAGTTCCTGATCTTCTGGACAGAGTGTGCAGATACTACCATCGATGAGGTTAGTCTT
+
----(------/5.5<;::<;445<544<;889:045>?7==:>:==>>>6615;544.4.44445<045<<:::<<7<<<<<+<C<@?BB=AAAA>A::68A7<==4447<;9=98//(/63(..5556533....80/5555999:7778////3:7969>9>065<4/////)//444&56;499999(99:==3;;555:<5569==<=(:5555.58:<7<99//-6(-(--//98388;.55<==>==;9555///////)//833333:6;4:9955.
@ATNG8:04048:00815
GATGGTAGGCGAGAGTGAGACGCAGTACTCATTCGTTCGGAAGAGACAGGTACGTTAATAGTTAATAGCGTACTTCTTTTTCTTGCTTTCGTGGTATTCTTGCTAGTTACACTAGCCATCCTTACTGCGCTTCGATTGTGTGCGTACTGCTGCAATATTGTTAACGTGAGTCTTGTAAAACCTTCTTTTTACGTTTACTCTCGTGTTAAAAATCTGAATTCTTCTAGAGTTCCTGATCTTCTGGTATACACACTCGCTCGCTACCATCGAATGAGGTTAGTCT
+
BB@@>@@D@DCBCBCCCBBBABBBBCB@@@B@?ABB@DD?B@AAABBBB?BCBBB@B@BBBC?B?BBCCCBBBB=;7777+:>8=888*6@>@<??B>AB??>@@@>:=>@??@@A=A??<@<>>>::;@C<AAAA<==>???>==@@@@>>>?<>>>=@@<@<@@?AAAAAA;AAAA?6?;?7==AAA.A>??A6==>888?=<<;AAAA.@===A;?;<<8=??A>==:>:>@@A>>:>@A;??<<<@>>>=<<<?>>>>>>;?999;555576<59777=
@ATNG8:04052:00810
GATGGTAGGACGAGCGTCTGAGAGGTACTCATTCGTTTCGGAAGAGACAGGTACGTTAATAGTTAATAGCGTACTTCTTTTTCTTGCTTTCGTGGTATTCTTGCTAGTTACACTAGCCATCCTTACTGCGCTTCGATTGTGTGCGTACTGCTGCAATATTGTTAACGTGAGTCTTGTAAAACCTTCTTTTACGTTTACTCTCGTGTTAAAAATCTGAATTCTTCTAGAGTTCCTGATCTTCTGGGCTGCGCTGATATGCGCTACCATCGAATGAGGTTAGTCT
+
<;44.499355566BABBCCCCBB@@@ABBBA=A@@@9@B?A?BA@@BCA:>>000*/3:99<:=<@@@@C:;9C?BBDCC2@@=@?AD8;:;;5;?A<AB99;?ACC@CCCCECCC?BBD@F@BBB@<<00+0@00,0;@@C;;;CBA@@@A??=@CB?BC?C@@@@B@@ABA>B;;;;.;5;4;AAA3@@999,99@9999959)////$/////)-0575//////86<055;<<<7<49949999C9:9A@BBCAA@CCG@BBBCB@@@?A>@<@AB;;
@ATNG8:04053:00805
GATGGTAGTCTCAGATAGTCTATAGTACTCATTCGTTTCGGAAGAGACAGGTACGTTAATAGTTAATAGCGTACTTCTTTTTCTTGCTTTCGTGGTATTCTTGCTAGTTACACTAGCCATCCTTACTGCGCTTCGATTGTGTGCGTACTGCTGCAATATTGTTAACGTGAGTCTTGTAAAACCTTCTTTTTACGTTTACTCTCGTGTTAAAAATCTGAATTCTTCTAGAGTTCCTGATCTTCTGGTATGACTAGTGTACTACTACCATCGAATGAGGTTAGTCT
+
49:55:;;BBBBCCBAACBA@BB@A@DBBAAA?:;;C=BB>C=ABBCCBB?ABCA@>A=@=<?;A<@@BA@ABAB=?@???.?D=@?FG>A@AAACBB@CD@BCDCBC;;;CCCBBC?CCG?B?DDCCAA@CACCBC>A@BAB@@?A@CC@@?AC@CCD?CC@C@BBCBCBHGCACBBBB9B=A=;<;;;*;BBBB<BAAACCCBBB=@@@@0A;;;D@D?BB?BBBBCCB?B?BBBBBB?BBC@CBBBCCCBCCCBBBBBBDDD@CBBAA?@A@A>A@CCB99
@ATNG8:04060:00806
GATGGTAGCGCGACGAGCGTAGACCCAGAAGATCAGGAACTCTAGAAGAATTCGAGATTTTTAACACGAGAGTAAACGTAAAAAGAAGGTTTTACAAGACTCACGTTAACAATATTGCAGCAGTACGCACACAATCGAAGCGCAGTAAGGATGGCTAGTGTAACTAGCAAGAATACCACGAAAGCAAGAAAAAGAAGTACGCTATTAACTATTAACGTACCTGTCTCTTCCGAAACGAATGAGTACTATGTAGAGCTCTATACTACCATCGAATGAGGTTAGTCT
+
:@BD@CBCCCBBBCDCCCCDDBBBD?CDC@BAC@CC?B@CBBBBCB@@@9=9000;:9966)75;=;:<<::98908577@==,00+06;;;0:<>6;<B@>?>9:47:@?????;;;;ADCCCCBBCBBCBB?BBBB>AABB=<=B8>=?9879CBBBBBC?CCCBBB?CC>AA@9?:9:9/:::499888(5=6<577@AAA@=@<@@@@<?;?>BBA?ACCAABB>A>BCD>CCC?BBBCCBBABBAA>@@@@<==@@@===<6;=>::3:?>?9??AB:99
@ATNG8:04060:00828
GATGGTAGGACGAGCGTCTGAGAGGTACTCATTCGTTTCGGAAGAGACAGGTACGTTAATAGTTAATAGCGTACTTCTTTTTCTTGCTTTCGTGGTATTCTTGCTAGTTACACTAGCCATCCTTACTGCGCTTCGATTGTGTGCGTACTGCTGCAATATTGTTAACGTGAGTCTTGTAAAACCTTCTTTTTACGTTTACTCTCGTGTTAAAAATCTGAATTCTTCTAGAGTTCCTGATCTTCTGGGCTGCGCTGATATGCGCTACCATCGAATGAGGTTAGTCT
+
BBBB?BDC@BBABBDDBBABBBCC?CBBBCCC@BBBE=AB?A@CCBCBCC@CCCCC?C@DCBA?B@DCCC@BBCC?????>0>A<A?AA<@CBB?CCC?BB9:9@CBC@BBCCBC@C?CCC?B?CCCCBBBB?BBBB?CBBBCAAACBBBBBBBB?CCB>@@>A?BBECCCCCB=?::::-:=B;:::::*;C@A@>A@DDDDCBCC?BCBC2BABBDAC@CD?BAAACDC@A>CACDA@8<799,::::BBBBCCCCCBBBBCD?CCBAC@BB??=??BCB99
@ATNG8:04062:00830
GATGGTAGCTCACGTACGTCACACGTACTCATTCGTTTCGGAAGAGACAGGTACGTTAATAGTTAATAGCGTACTTCTTTTTCTTGCTTTTCGTGGTATTCTTGCTAGTTACACTAGCCATCCTTACTGCGCTTCGATTGTGTGCGTACTGCTGCAATATTGTTAACGTGAGTCTTGTAAAACCTTCTTTTTACGTTTACTCTCGTGTTAAAAATCTTGAATTCTTCTAGAGTTCCTGATCTTCTGGAGATATCATCAGCGAGCTACCATCGAATGAGGTTAGTCT
+
000/)//////599<<656<<;;;>BBAAABC?BCBA<AB7<79?>@;?>7?<9>?7:5:A?A:@9<877>:8888BBCCC1>?388666&2===<@AA=@A:@8997:397;;;;;;7:AB=B=???>;;;?;>A>=:==>>>>A>>>@AA;;;=8988<AD;>;>>>A???@@:>>AAA5A1708=;=<.:;@@@:@A?@?@?@?A<<<;<,<////@9=9AD=AAA>>>@<?<?@AAAB:=<>8<==>:8:A?AAA@@?@?@>>;>@@@A<@>>>9<9=@@>>
@ATNG8:04076:00807
GATGGTAGCGAGCGAGTGTGTATACCAGAAGATCAGGAACTCTAGAAGAATTCAGATTTTTAACACGAGAGTAAACGTAAAAAGAAGGTTTTACAAGACTCACGTTAACAATATTGCAGCAGTACGCACACAATCGAAGCGCAGTAAGGATGGCTAGTGTAACTAGCAAGAATACCACGAAAGCAAGAAAAAGAAGTACGCTATTAACTATTAACGTACCTGTCTCTTCCGAAACGAATGAGTACTATGTAGAGCTCTATACTACCATCGAATGAGGTTAGTCT
+
AB@:5:;<595696;<@CCCCCBBB@CDC?CBCCDB?A?BBBBCBC?BB?B?BBCCCCCC5C@CDCBBDDCCDD>BBBBCCC1BA@C;@AA9ACC@CABBHCBBB@A?BE@CB@>BBBBAABBCDBCCCCCC@BBBB?B?@?BBBC?B?B998:BBBBCCC@CAA??@?BB@BBB7;;777)9==99::::(9@:A>??BBB==9<<@>AA;A=;;BCB?BBBBBCD?B@BBB=CCC?AAABBBBBB@BBBB@B@@B@BCB>=<>:=<>>>59@@@=@=AC@@@
@ATNG8:04078:00839
GATGGTAGTGCGTGAGAGAGAGACCCAGAAGATCAGGAACTCTAGAAGAATTCAGATTTTTAACACGAGAGTAAACGTAAAAAGAAGGTTTTACAAGACTCACGTTAACAATATTGCAGCAGTACGCACACAATCGAAGCGCAGTAAGGATGGCTAGTGTAACTAGCAAGAATACCACGAAAGCAAGAAAAAGAAGTACGCTATTAACTATTAACGTACCTGTCTCTTCCGAAACGAATGAGTACACACTCTCATATGACACTACCATCGAATGAGGTTAGTCT
+
99::5:;;?BBCAAACCBBBBAAAA3:?<8@B<;;;<?;=?>3733.396<6794?:=<=):4797:?>@B?>?:;;@CEEE+@@?@?CDE;CCCBCAABCCBCC@B@BD?@@@?ABCBDCCCCCCCDCCCC?CBCB?@@??>??@=B?BBB?BCCDCBCC?CCDD?=<?B>AAB4:99::,8<<8=<<<=,:<6=899D>=>@<><?@DD=C;>>BBB?CEBBBCB?B@CCC>ABA?9:9BAB>>>>>A@BBBB@?BBBBBBBD?ABBBC>AABB@B?BC@@@
@ATNG8:04082:00813
GATGGTAGGTGCACATGAGTGTATCCAGAAGATCAGGAACTCTAGAGAATTCAGATTTTTAACACGAGAGTAAACGTAAAAAGAAGGTTTTACAAGACTCACGTTAACAATATTGCAGCAGTACGCACACAATCGAAGCGCAGTAAGGATGGCTAGTGTAACTAGCAAGAATACCACGAAAGCAAGAAAAAGAAGTACGCTATTAACTATTAACGTACCTGTCTCTTTCGAAACGAATGAGTACCTCTCAGACGCTCGTCCTACCATCGAATGAGGTTAGTCT
+
::44.44<7566>666>>BABA@;;5:::8=?@@@A@B?BBABBCBBB?A?@DBBCCCC5CAECCCBB@@@AB=A@@A?@?0<A;A8AAA4@<>:>544<?;;;/8/77/7;<5;;739BBBBCECCBB@@=@@@@@A::::::A;@<A;;4;A@A@??D?BCDBAA<AC>BBB799@@>8?9:48BABB/@A<?;;;;AAA@;@=BB>>;><>>CCC@CCCCCBBB>BCCD>CCC?AA@BBBB?BBBBBBBBBBBBBBB???A<AA???<:;:A=A<ACBBB
@ATNG8:04035:00862
GATGGTAGCTCTGCTCTGATCTCGTTCTCATTCGTTTCGGAAGAGACAGGTACGTTAATAGTTAATAGCGTACTTCTTTTTCTTAGCTTTCGTGGTATTCTTGCTAGTTACACTAGCCATCCTTACTGCGCTTCGTTTGTGTGCGTACTGCTGCAATATTGTTAACGTGAGTCTTGTAAAACCTTCTTTTTACGTTTACTCTCGTGTTAAAAATCTGAATTCTTCTAGAGTTCCTGATACCTCTGGTATACACACTCGCTCGCTACCATCGAATGAGGTTAGTCT
+
:;A=8<<AC;66B@B@AAFA@AB;926BBCC@CCCC=???A6::8??;=9=>>;>>A:>=:=:<:=A@?>@>:9289888'55(..577.5933.3;;6;99=<??;;7;??>??::7;??<B;:;;=====7;;BB7<;AAAB>;;;???>>>@;>>><@A=?<?AB@@@AAA:==DDD;D;?5;;DDD/>?AAD578===???AA=====,=///7176>B=A???A@@<@<@<<///993220,,,,,,2335555;::::;;6;777=;>8:=9@6::666
@ATNG8:04042:00852
GATGGTAGCTCACACATAGATACAGTACTCATTCGTTTCGGAAGAGACAGGTACGTTAATAGTTAATAGCGTACTTCTTTTTCTTGCTTTCGTGGTATTCTTGCTAGTTACACTAGCCATCCTTACTGCGCTTCGATTGTGTGCGTACTGCTGCAATATTGTTAACGTGAGTCTTGTAAAACCTTCTTTTTACGTTTACTCTCGTGTTAAAAATCTGAATTCTTCTAGAGTTCCTGATCTTCTGGAGATATCATCAGCGAGCTAATCGAATGAGGTTAGTCT
+
<A@@266>>>=CBCCCDCCC@A@BCCCDBBBB?BBCK>CCAC@BBBBBBB?BB@@@>=;>>00-02:>>@<AAA@6::AAA/AA8:8BA9@@BB=BAC?BB;;;EDEI@CCCCDCCE@BBB@B?CCABAB@C@CBBB?CBBBBAAABAAACAAAA@CEC?BB@C@??@CCBBBB?BBBCC:B?B>;;;;<*;ECCC;;;BBCCCBAA@DKME5CCBA@=@?BB?BBBBB@@=@@AAACCC>AAB>BBAAABCBBBBCCCCC;;;@BBBA:<;00,0;=@A;;
@ATNG8:04054:00879
GATGGTAGGTGCACATGAGTGTATCCAGAAGATCAGGAACTCTAGAAGAATTCAGATTTTTAACACGAGAGTAAACGTAAAAAGAAGGTTTTACAAGACTCACGTTAACAATATTGCAGCAGTACGCACACAATCGAAGCGCAGTAAGGATGGCTAGTGTAACTAGCAAGAATACCACGAAAGCAAGAAAAAGAAGTACGCTATTAACTATTAACGTACCTGTCTCTTCCGAAACGAATGAGTACTGCGTCTCACTCTCGCCTACCATCGAATGAGGTTAGTCT
+
@@B=;CCD@BBBB?CBBBCCECBBC?BBB@@@ACBB@C?BBDCCBB?BB?B@CCBBBDDD2C?B@FCCCCCCCC>CBBCCCC5BA>A?BBB;CCC?@@?BBBBBB@B@BB?BAB?BABBCCCCBBBCCCCCC@CCAA?BBBBBBBC>B?B??>?CCCBCCB?BBAABB>BB>BBB<AA888.:@@;98888(6@6>:;:ABBED:>;?@AA<@<@ABAB@CCBBBBB=A@@@@<@CC?CACCCBBBBBCBBBCCCCCCCCC?CBD@CCCCC@CCBB?A?BCA@@
@ATNG8:04055:00860
GATGGTAGACATATCGTACTCTCTGTACTCATTCGTTTCGGAAGAGTCAGGTACGTTAATAGTTAATAGCGTACTTCTTTTTCTTGCTTTCGTGGTATTCTTGCTAGTTACACTAGCCATCCTTACTGCGCTTCGATTGTGTGCGTACTGCTGCAATATTGTTAACGTGAGTCTTGTAAACCTTCTTTTACGTTTACTCTCGTGTTAAAAATCTGAATTCTTCTAGAGTTCCTGATCTTCTGGGCTGCGCTGATATGCGCTACCATCGAATGAGGTTAGTCT
+
8>@<<@;@BABBCDAA966??@?>>>>>==<<79444/4;7;:<::BBBC>::?>>8=8?95508;@>::=888858=>>?+:>655??8;7>94=5529@4999@@C@D@AACCCC;:;C@B>BBCBBAAC?BBCB>@ABCCCBA@BBBBBBBB?B;;6;@=?:@:;:@AAAA5;;;;/98=89999*4444<266CBA>>=9949999(9<<;;6;8??7@FCBBAD?C@BA@@CB?B@@@;@@@A;;<CCBCCBBEBCEE=BB;;;5;;=?5:49AAA@
@ATNG8:04068:00884
GATGGTAGTCTCAGATAGTCTATAGTACTCATTCGTTTCGGAAGAGACAGGTACGTTAATAGTTAATAGCGTACTTCTTTTTCTTGCTTTCGTTATTCTTGCTAGTTACACTAGCCATCCTTACTGCGCTTCGATTGTGTGCGTACTGCTGCAATATTGTTAACGTGAGTCTTGTAAAACCTTCTTTTTACGTTTACCTCGTGTTAAAAATCTGAATTCTTCTAGAGTTCCTGATCTTCTGGAGATACACATGATACTCTACCATCGAATGAGGTTAGTCT
+
B;;45:55;BBBDCAB;;<<<<A@@@CC@A@@=??@B=BB@C@CEBBB@@094;44.94933719;@@>?<<<::533779'9?173<<44568><:>?466<<<>666><<<::49=93<6877778;;8=>;90@?A?@>:><8777339929::388382:9;;;;>=<7<5555&549455555$5;<@==>?196695;.4444$4;@;<9<9==9:::;?;=;?>877B??:?9:49?999@B?>988;AB@BB??<?777B>BCCC>B<?@C;:
@ATNG8:04074:00873
GATGGTAGCACGACACGACGATGTGTACTCATTCGTTTCGGAAGAGACAGGTACGTTAATAGTTAATAGCGTACTTCTTTTTCTTGCTTTCGTTGGTATTCTTGCTAGCTACACTAGCCATCCTTACTGCGCTTCGATTGTGTGCGTACTGCTGCAATATTGTTAACGTGAGTCTTGTAAAACCTTCTTTTTACGTTTACTCTCGTGTTAAAAATCTGAATTCTTCTAGAGTTCCTGATCTTCTGGAGATACACATGATACTCTACCATCGAATGAGGTTAGTCT
+
49==9@>BB;66<<>ACCB:65;@@ABBCCCC?CDDD=CC?B?BCA@@CC@DCAAA?B?BBBB?B?CCBBBCB@?<@>><>'<=3<888)7::,9>A?@>AA>ACBBBAAAAA>>>==9>CC7;7;;;<<===:>@=<8==@@A>>>?AA@@:::A8888:>@<@=BAA?@@@@@;>>>>>5>=D<?????.>A>==5=77788A>>>:=>==/>>>>A<@<>>;>AAAA??:?<A?A;=>066=6;;9=A@@@=;>A??><>A>><@=;;95///=4949=88<
@ATNG8:04074:00876
GATGGTAGTATATCGCGTCGCTATCCAGAAGATCAGGAACTCTAGAAGAATTCAGATTTTTAACACGAGAGTAAACGTAAAAAGAAGGTTTTACAAGACTCACGTTAACAATATTGCAGCAGTACGCACACAATCGAAGCGCAGTAAGGATGGCTAGTGTAACTAGCAAGAATACCACGAAAGCAAGAAAAAGAAGTACGCTATTAACTATTAACGTACCTGTCTCTTCCGAAACGAATGAGTACGATGAGAGAGCTCTCTCTACCATCGCAATTGCCTAGTCT
+
@===;C@BBBBBCCCB;;;@@@BBB@BCC@CD@AAD@C>BBCCCCC?CC@B@CBB>>>>>.?=ABB??=A@999+9=;;;;;$9<7<2555&5;;6<66:B@=00+06<=9>AA?BBBCCCGEDDCCCBBBC@C?@@?A@AA??>C?B=A::7;@CCCDCD?CCCAAA?BB>???799@<</:8808<<<<+::4;889?@@@@<@;@@@@<?;==BBB?BCCBBBC?B?BBB=@@@=@@ADBAABB899>CBBAA?888@@;;;=>////;595@@=>AB???
@ATNG8:04076:00863
GATGGTAGATATATGCACGCTCTACCAGAAGATCAGGAACTCTAGAAGAATTCAGATTTTTAACACGAGAGTAAACGTAAAAAGAAGGTTTTACAAGACTCACGTTAACAATATTGCAGCAGTACGCACACAATCGAAGCGCAGTAAGGATGGCTAGTGTAACTAGCAAGTATACCACGAAAGCAAGAAAAAGAAGTACGCTATTAACTATTAACGTACCTGTCTCTTCCGAAACGAATGAGTACACATCGTCGTGTCGTGCTACCATCGAATGAGGTTAGTCT
+
>=<A>B@GFCCCCCCCBBBBCCA:95;??::ABDBB?B>@@@@AAA>BC?B?BBBBCBBB1B?B@BCCCBB>>>9==ACDDD2CB?B5;;;*;BB=BBBBCGDDE?B?BB?C@@=@>BBBBBBDFCCCAAAB@CCCC?@@BB@@AC>C@CBB@BCCCCCAB?ACCCCC?BBBBBB>AAA@@;???=ACCCC3@@;@888@@DCD=A;@>>>=C;@@CCC@CDCBBCC@C?BDD>DCD=???CCBBABABAABBCAABCCAAACCC?CAAAD?AAAC?B?BBBAA
@ATNG8:04042:00907
GATGGTAGCGCACACATAGATACAGTACTCATTCGTTTTCGGAAGAGACAGGTACGTTAATAGTTAATAGCGTACTTCTTTTCTTGTCTTTCTGTGGTATTCTTGCTAGTTACACTAGCCATCCTTACTGCGCTTCGATTGTGTGCGTACTGCTGCAATATTGTTAACGTGAGTCTTGTAAAACCTTCTTTTTACGTTTACTCTCGTGTTAAAAATCTGAATTCTTCTAGAGTTCCTGATCTTCTGGTATGACTAGTGTACTACTACCATCGAATGAGGTTAGTCT
+
4444.444::9965599=9=::=:::=:554:6:4555&5549499<55557<;<@A=;7;5558>9=>B<<;==:54999-3;23/---(-----(--8633,33333<9=9;;;;;<7<<<<B?@@@C@@AC@ICCC?A@B;;;:;:9;BABA;;499@;=<6?60/0??@CBA9=::9:&98=899999$9;@>D=@@@BCA@@@;25555$5@@9929459.99:@549.4.44:;;><@>?;?;;;=B=BBCA==BBCBAAA@BAA;;4:999298==?9:
@ATNG8:04044:00915
GATGGTAGCTCTGCTCTGACTCTCGTACTCATTCGTTTCGGAAGAGACAGGTACGTTAATAGTTAATAGCGTACTTCTTTTTCTTGCTTTCGTGGTATTCTTGCTAGTTACACTAGCCATCCTTACTGCGCTTCGATTGTGTGCGTACTGCTGCAATATTGTTAACGTGAGTCTTGTAAAACCTTCTTTTTACGTTTACTCTCGTGTTAAAAATCTGAATTCTTCTAGAGTTCCTGATCTTCTGGTGTCGTCTATCATGTACTACCATCGAATGAGGTTAGTCT
+
A@@?<>?CC@;AB<<?A999B?@?BBCBBCAA>BCCD>BB?CAA@ABBBA;@>@00+/39::C@CAFDDCC;;/=<;:;;;)//+/8;;3;;@<8<>C>@A79;@@@BAFGCCBBBB>BAB?B?CCCBCCCC@CCCC@CCCBCA@@@BBABBBBB?CCC>AA?A=?@BCCCCLF?B@@@@3A=A=;<;<;*;CDBE=C;;;;<<;;A4;9;9*9:::?<@<@C?ABBBBCC@C@EDCCBB@BAB@BAAABBBBCCFGECCBBB@@=@AAAB?ABCCAC@CCCAA
@ATNG8:04049:00890
GATGGTAGCTCGCTGATGATATCTCCGAAGATCAGGAACTCTAGAAGAATTCAGATTTTTAACATCGAGAGTAAACGTAAAAAGAGGTTTTACAAGACTCACGTTAACAATATTGCAGCAGTACGCACACAATCGAAGCGCAGTAAGGATGGCTAGTGTAACTAGCAAGAATACCACGAAAGCAAGAAAAAAGAAGTTACGCTATTAACTATTAACGTACCTGTCTCTTCCGAAACGAATGAGTACTACTCTCAGAGACACACTACCATCGAATGAGGTTAGTCT
+
AAB@9@<@;;<<<>>BCDCBBA@@<:=B?BABC@@=@==?>555<8>=8B<8;9/0000(09=0/////77333(37::=>>+8884999/67728A===@?780567719::;@B??CCHCBBBBBCBBA@AAAB=???AAAAB?B?A;;6;AAABBBB?:::9AA?BB?BBB<???:9.755-678888%/:6//)//====?;?9::;?<A<=<B@@<@AB@@@D@C?BBC>CCC>AAB???BBCBBBBBBBBAAA>>>>??B<@@===4;?;;5;59AAAA
@ATNG8:04050:00933
GATGGTAGTCTCAGATAGTCTATAGTACTCATTCGTTTCGGAAGAGACAGGTACGTTAATAGTTAATAGCGTACTTCTTTTTCTTGCTTTCGTGGTATTCTTGCTAGTTACACTAGCCATCCTTACTGCGCTTCGATTGTGTGCGTACTGCTGCAATATTGTTAACGTGAGTCTTGTAAAACCTTCTTTTACGTTTACTCTCGTGTTAAAAATCTGAATTCTTCTAGAGTTCCTGATCTTCTGGACAGAGTGTGCAGATACTACCATCGAATGAGGTTAGTCT
+
:9<9.499>BCCCBAA;<;;:==ABBCA=BBB?969C=BC?C:CBBBEBC7;5;44.45;433-4.94:<=:::=543333$7?488BA9<999499949<459;<>@;??@B:9:C>@@C@B@CCDBCCCHABBBB=AAB;;;;;B@;;;@?;:4:@A=?@9>9=899?<@=@<=:;:;*99=;9999*4555;065C?@@AB@@:>>==,=999=8==BB?BDCBAAA6;5;@>?@B=@@D>BACA:;;:@>?A999?>@?@6::ACC?BBBB?B>ABC;<
@ATNG8:04053:00905
GATGGTAGGACGAGCGTCTGAGAGGTACTCATTCGTTTCGGAAGAGACAGGTACGTTAATAGTTAATAGCGTACTTCTTTTTCTTGCTTTCGTGGTATTCTTGCTAGTTACACTAGCCATCCTTACTGCGCTTCGATTGTGTGCGTACTGCTGCAATATTGTTAACGTGAGTCTTGTAAAACCTTCTTTTTACGTTTACTCTCGTGTTAAAAATCTGAATTCTTCTAGAGTTCTGATCTTCTGGGCAGACTCTCACAGCCTACCATCGAATGAGGTTAGTCT
+
BAA=:===;B>966666;;==BED@DCDKCBB?@@@B<BD@B@BCCCDCC@CCCCC?B@BEBB>B@CCCCBBBBB=AAA@@0@@=@DCC>BCBCAICC@CD@;:;CBC?CDCCDBCC@CCC@C?CCCCB@@@@BBBC@C;;;CCCCBCCBB:::A>BBB?BB@B?BBCCBDFCC?BBAAB9B=A>@AAAA1@CCCD>A@BBBBAAAB?BCCC5DA@AB@CADC>BBBCBBC@BBACCCD?BBCC>CCCDC@@@BCCDBC@CBD=??BA@;@@??;??BC@@@
@ATNG8:04057:00917
GATGGTAGGCACTGCGCACACATCCCAGATGATCAGGAACTCTAGAAGAATTCAGATTTTTAACACGAGAGTAAACGTAAAAAGAAGGTTTTACAAGACTCACGTTAACAATATTGCAGCAGTACGCACACAATCGAAGCGCAGTAAGGATGGCTAGTGTACTAGCAAGAATACCACGAAGCAAGAAAAGAAGTACGCTATTAACTATTAACGTACCTGTCTCTTCCGAAACGAATGAGTACTATAGACTATCTGAGACTGCCAAGGCACACAGGGGATAGG
+
44/947775//////566;;;;555)4555;9556;6;9>>><;:A@;;8:<???87898'3,33378889877.739:???,95.5.555&555.5<5544444.4.94399:8;<;=DCDCBAA;;;@@A=CBBA@@?::999A>B?C;;6;A==;</0/6999:6:=4;;;//---(---(-888-76055...37884727777;A;8=BBB<?999=>?<?=>AA9A9939@??@@:99865955228>>??;;<<<9=9?9B855==BED9??00/
@ATNG8:04061:00918
GATGGTAGTGTCAGTGCGCGTCGTCCAGAAGATCAGGAACTCTAGAAGATTCAGATTTTTAACACGAGAGTAAACGTAAAAAGAAGGTTTTACAAGACTCACGTTAACAATATTGCAGCAGTACGCACACAATCGAAGCGCAGTAAGGATGGCTAGTGTAACTAGCAAGAATACCACGAAAGCAAGAAAAAGAAGTACGCTATTAACTATTAACGTACCTTTCTCTTCCGAAACGAATGAGTACGAGAGAGCACACGTGTCTACCATCGAATGAGGTTAGTCT
+
89993455;;;<<;;;<<<<:;;::7<55.55444;5:5:<<96774///4//38::::+;8888=@8<<@@@8==?DDDD1CC@C@CFF;C??8@@@=:::9=2:29<3<<<:=?=?ABBCCCFHCAA@A?BCBB?BB@?@AAC>B?BBB?AB@@@D??9?A@>>:7:96///)//9=91332+22222$.7(....556996=6:2222:2:244:294/5==:0505;<299=38499>=988;>>;8<8;;=69255<7819777646657.7177758
@ATNG8:04065:00911
GATGGTAGTGTCATATGAGAGTGGTGTACTCATTCGTTTCGGAAGAGACAGGTACGTTAATAGTTAATAGCGTACTTCTTTTTCTTGCTTTCGTGGTATTCTTGCTAGTTACACTAGCCATCCTTACTGCGCTTCGATTGTGTGCGTACTGCTGCAATATTGTTAACGTGAGTCTTGTAAAACCTTCTTTTACGTTTACTCTCGTGTTAAAAATCTGAATTCTTCTAGAGTTCCTGATCTTCTGGTAGAGCGTGCATATATCATCGAATGAGGTTAGTCT
+
CB?@?ACECCCBCCCCCCCCCBB@BC@BACBBB?BCCC>BC>B?BDCCCCD?DBBBB@C@CCAA=B@CBBCBBBBC<?@?>>,==<?ADE>CCCC@C@@:@C<99:DCC@BBBCCCEC?CBC@D?CCBB@BAC@CBBB999BBBBBCCBBBCCBAA@B@@>@D?C?CBEECBBAB>@;:;:.;=A=;;;;.:???D;;;DDECCCGC>BBBB2BBBCC@CAGI@CCBBBAB?A@CCBBBB?A?A>BBDECCBABAAAAABCCBCCBA>???B?B?BBB>>
@ATNG8:04067:00933
GATGGTAGGCGACATACATACGCGCCAGAAGATCAGGAACTCTAGAAGAATTCAGATTTTTAACCACGAGAGTAAACGTAAAAAGAAGGTTTTACAAGACTCACGTTAACAATATTGCAGCAGTACGCACACAATCGAAGCGCAGTAAGGATGGCTAGTGTAACTAGCAAGAATACCACGAAAGCAAGAAAAAGAAGTACGCTATTAACTATTAACGTACCTGTCTCTTCCGAAACGAATGAGTACGAGAGTCAGAGCAGAGCTACCATCGAATGAGGTTAGTCT
+
BAA<:A=A?@;96>DFCCCCDBBBC@CCDBCCCBA@<A=AACCBBB?CC?B@BBBCBDDD3C?C@BCBCCCCCCC>A?::;;;*;C=A4;;;.;BA=BCBDCCCBC?B?AB?BBB?BBBBBBCBBBCDGDBBC@CBBB?BAAAABBB@B@D@@?@CBCBDDC@99:AAA@CC?BBB<>>@@B;??=;99999(8>:=888=??@@<B;AAAB;@<??BBB>ABBAAAC?B?BCD<@@A=999BA@BBBBAAABCCAAAAA897?AA<@>>>A6<@@@;@=AAA@@
@ATNG8:04076:00927
GATGGTAGTATATCGCGTCGCTATCCAGAAGATCAGGAACTCTAGAAGAATTCAGATTTTTAACACGAGAGTAAACGTAAAAAGAAGGTTTTACAAGACTCACGTTAACAATATTGCAGCAGTACGCACACAATCGAAGCGCAGTAAGGATGGCTAGTGTAACTAGCAAGAATACCACGAAAGCAGAAAAAGAAGTACGCTATTAACTATTAACGTACCTGTCTCTTCCGAAACGAATGAGTACATAGATATACGTATAGCTACCATCGAATGAGGTTAGTCT
+
44447444555;<>>===:78----(--;5:<<<;>:?266<<?44.44.45::==::::+:7<B8::BAA=>=673:9;;:.:><D;AAA8ABC>CCCBBBAAA5;5:@;@@?7::B?@@CCCB@A@;;;@?BBBC?AAABAAAA?C?B;;7;BB@@?9:49=<<<?9=?8@>;5;:000)/0/.3333'2705/./89>A;6>6<89:-/-/=AAA@C@AABBC?B@:99/99939==>>@@???<<99977;:99@?>@::39:967/867718467999
@ATNG8:04078:00931
GATGGTAGGCGACATACATACGCGCCAGAAGATCAGGAACTCTAGAAGAATTCAGATTTTTAACACGAGAGTAAACGTAAAAAGAAGGTTTTACAAGACTCACGTTAACAATATTGCAGCAGTACGCGCACAATCGAAGCGCAGTAAGGATGGCTAGTGTAACTAGCAAGAATACCACGAAAGCAAGAAAAAGAAGTACGCTATTAACTATTAACGTACCTGTCTCTTCCGAAACGAATGAGTACGTGTGCGACGTGTCTCCTACCATCGAATGAGGTTAGTCT
+
4444.4993;;;;>;<;<@C@ABBB?B@C?BBB@??5;499<<;>?7=:04-37944444$56;=>@@>=BCCC=A@;;;:;*9A;A9@@@4>AA?B@@ACBCCB@C@CC?BBC?BABBCDCCBBBCDCCAA?@DCC@BBBBDC997:=A@A>AAAA@AAA?BBBBBB@CC????:;;;;:/:::498888(/93:///88;;@8=9<@?@<@<@?CCC?BBBBABD@B@BBB<@:;5;@=>@ACAAB9:9BCBBBCCAAA?BBB?BB>>><>>@@<@;?BB;;
@ATNG8:04078:00932
GATGGTAGCACTAGTCACTCATATCCAGAAGATCAGGAACTCTAGAAGAATTCAGATTTTTAACACGAGAGTAAACGTAAAAAGAAGGTTTTACAAGACTCACGTTAACAATATTGCAGCAGTACGCACACAATCGAAGCGCAGTAAGGATGGCTAGTGTAACTAGCAAGAATACCACGAAAGCAAGAAAAAGAAGTACGCTATTAACTATTAACGTACCTGTCTCTTCCGAAACGAATGAGTACGATGAGAGAGCTCTCTCTACCATCGAATGAGGTTAGTCT
+
>?:;9<<CCCBBBC>@B;;6@AAAB:CAB?BCCBBC@B@DBB<;9C?A?>C>9:8>:CCC1C<A>88:??;@BA:==ACCCC5BB>B=@BB9@<>:6666?>=>>>?<@B=@AA=??@@AJFCCBCCDBBBC?CEAB>@@@@@A@B>D@B@A?CCBBABBB@>==@BB?BB>778288=99.:<<:88888(/;5<///@@B??;?;?@@@<@=?@BBB?CDBBABB<?=?AB=BBB?BBBAABCEBAA>:;<<=??===<<=<>:>888A<@@@@=B<<A::9
@ATNG8:04079:00901
GATGGTAGCGCACACATAGATACAGTACTCATTCGTTTCGGAAGAGACAGGTACGTTAATAGTTAATAGCGTACTTCTTTTCTTGTCTTTCGTGGTATTCTTGCTAGTTACACTAGCCATCCTTACTGCGCTTCGATTGTGTGCGTACTGCTGCAATATTGTTAACGTGAGTCTTGTAAAACCTTCTTTTTACGTTTACTCTCGTGTTAAAAATCTGAATTCTTCTAGAGTTCCTGATCTTCTGGACGACGCGCACTGACACTACCATCGAATGAGGTTAGTCT
+
7:--(--/;9@@<;;@;;@?@@@A@@A@<<9>4:;;?6=>7;6;;;995504;;@A=A599?94;:?A@=9;;BB5:000+/8)//-77/--/9699;7;>.338;@B>BBBBA@BCADCE@C@CCCB@BBA>A;;;?CBCCCBBCBB@AACCCC@DDB?CBAF>A@@@A;;;EADBBEE:B?C@;;;;;*;BBBD<A;;;@@@AA@4;:;:*:A@:;4:4:C=ABBAA@@?@?BBAB@@<@AA>AA;;;BBBCC;;;DCCCCCC@AB@BB?BBCD>C?AABCC
@ATNG8:04045:00981
GATGGTAGTCTCAGATACTCTATAGTACTCATTCGTTTCGGAAGAGACAGGTACGTTAATAGTTAATAGCGTACTTCTTTTTCTTGCTTTCGTGGTATTCTTGCTAGTTCACTAGCCATCCTTACTGCGCTTCGATTGTGTGCGTACTGCTGCAATATTGTTAACGTGAGTCTTGTAAAACCTTCTTTTTACGTTTACTCTCGTGTTAAAAATCTGAATTCTTCTAGAGTTCCTGATCTTCTGGTAGAGCGTGCATATATCTACCATCGAATGAGGTTAGTCT
+
:9445:::;?=;?;59595544<=@BBD>>>B9?;;==BB:>:>@995<<05/<::68*.---(/+//;;;;;;<8<<==<1?@<?;@>60///)/7<7=?7<<==EGBCCECCCCADCC?B@CCCBCCBB@A@@D?CBCAA@AAAA@?::9><8=9928?;=9@8:9>=>==:===9=+=5@5>>>>?,@B99949@@>??995>:>=A=1>996<:@=BB<?=<<>00+0:<;;007137=299ABA@994:998;;;::9=6:554B7@@BB;=:==@55
@ATNG8:04048:00968
GATGAGAGACTGTAGCGCACCCAGAAGATCAGGAACTCTAGAAGAATTCAGATTTTTAACACGAGAGTAAACGTAAAAAGAAGGTTTTACAAGACTCACGTTAACAATATTGCAGCAGTACGCACACAATCGAAGCCGCAGTAAAGGATGGCTAGTGTAACTAGCAAGAATACCACGAAGCAAGAAAAAGAAGTAACGCTATTAACTATTAACGTACCTGTCTCTTCCGAAACGAATGAGTACGATGAGAGAGCTCTCTCTACCATCGAATGAGGTTAGTCT
+
:<::;?CAABCCCBBB@@@AA<BCB@DC@@??<?>??CBBBB=AA5:49@@99999(:;BABCAA>AABB9?888:;:+;?;A5;;;-:8<6<857>;<<<3;4;=9=>A:;;;=;;;666///88983::9<95817:::677(6056?<?A@@@@BB=?===<;39:8<991::::17893/////'--(---(-;:<>>5;5:<==7<7<;::;;??@@@@A=F=?;;1;//+///;597<<656<999::99<=??:;;:>?>;;6;==?<A=>=>>>
@ATNG8:04059:00945
GATTGTAGCGAGCGAAGTGTGTATACCAGAAGATCAGGAACTCTAGAAGAATTCAGATTTTTAACACGAGAGTAAACGTAAAAAGAAGGTTTTACAAGACTCACGTTAACAATATTGCAGCAGTACGCACACAATCGAAGCGCAGTAAGGATGGCTAGTGTAACTAGCAAGAATACCACGAAAGCAAGAAAAAGAAGTACGCTATTAACTATTAACGTACCTGTCTCTTCCGAAACGAATGAGTACAGAGAGTACGATATGTCTACCATCGAATGAGGTTAGTCT
+
BCB9BC<;;CB;;9946@FFFEDBBA@CCC=BCCCBB?B=BBCBBBB?BD?C>A@BBCDDD5C@CCCCCCGCCBB=AA;;;;;(;@;@4999&5<<9=A=<>CCCC@C?BB>BBC=?>BBBBCCCBBBCCCCC@DCCC?BAAABBBB?CAE@@>@BDCCCCC@CBBA@A@BC?@@@9>>@>=8>==9999::(0=66///==AAA=C;AAAA;A<@>CBB@BDC@?AB?B@BBD>DDC>AAABBBA@BBBCB@BAAACA@@@?>:>:>?==><?=<=<@;@@>::
@ATNG8:04059:00989
GATGGTAGTATAGAGCTCTACATAGTACTCATTCGTTTCGGAAGAGACAGGTACGTTAATAGTTAATAGCGTACTTCTTTTTCTTAGCTTTCTGTGGTATTCTTGCTAGTTACACTAGCCATCCTTACTGCGCTTCGATTGTCGTGCGTACTGCTGCAATTATGTTTAACGTGAGTCTTGTAAAACCTTCTTTTTACGTTTACTCTCGTGTTAAAATCTTGAATTCTTCTAGAGTTCCTGATCTTCTGGTATACACACTCGCTCGCTACCATCGAATGAGGTTAGTCTATCGACCGACTGCCCA
+
54;<5:;:;;A6;666<<<<?BBBCBAAC@@@>B999/9<:=:887>;7708>=<=6?097AB=?=@>7:<;;7;17:<:<+<;)..333,3-..3(..3.390698557/779===??=>=>=B=>?>;;8965;=;;-----4557977779-,,6(,(,--99.72>>>=99;9:39;=>>/>8=8=====+<====4===;;9;::>4:::/:;;5;A=C<>=:>BB>>=>=C=B@@==<777306=377=:>;@:6336336<<9;;733-33392947:77<9=---2,2222225,2
@ATNG8:04062:00958
GATGGTATCAGACGTGACAGAGCGCCAGAAGATCAGGAACTCTAGAAGAATTCAGATTTTTAACACGAGAGTAAACGTAAAAAGAAGGTTTTACAAGAACTCACGTTAACAATATTGCAGCAGTACGCACACAATCGAAGCGCAGTAAGGATGGCTAGTGTAACTAGCAAGAATACCACGAAAGCAAGAAAAAGAAGTACGCTATTAACTATTAACGTACCTGTCTCTTCCGAAACGAATGAGTACCTCTCAGACGCTCGTCCTACCATCGAATGAGGTTAGTCT
+
CBB>9;;>99:@:9;CDCBB>==00+0<<8;?@?@A;A=ACCBBAB=@@>A>BBAB@EED1;:;C?@@BBABCA9?=9::::'9A?C?CCB9>==:00)0;=;=<>9>>BB?BB?;>>>>BCCBBCCCCB@@?@CCBB>AABABBBD@B?B989:B@@>??A?BACBBB?BD?C@@<@@@@A:>8818<>>>/;;5;;;;?==<?;?;??>B=B=??AAA=@@>@@?A=A=@@@9@AA:@@??@??:??B???BCB??????5;;=8<=AA@366//).28<>9:
@ATNG8:04069:00963
GATGGTAGTGCGTGAGAGAGAGACCCAGAAGATCAGGAACTCTAGAAGAATTCAGATTTTTAACACGAGAGTAAACGTAAAAAGAAGGTTTTACAAGACTCACGTTAACAATATTGCAGCAGTACGCACACAATCGAAGCGCAGTAAGGATGGCTAGTGTAACTAGCAAGAATACCACGAAAGCAAGAAAAAGAAGTACGCTATTAACTATTAACGTACCTGTCTCTTCCGAAACGAATGAGTACTATAGACTATCTGAGACTACCATCGAATGAGGTTAGTCT
+
4;9:<@BBBBCCCICIDCCCAA:;;)9A?8AAD@@@=@?ABB@??A?@@4939=<>>@@@.?9?AB??>CBBBA955:9999)4;298BBB9C=B>A:69BBB@@7;7;D@CBC>???@DHDBBCCCBBBDC@CBBC@BBBBDCBB@D?B@@=@BAABCAA>ADDBBB?BB?>@?799@@@8???:?>?@A/>>=A988A@@=>:=:====8<9<=BBB@CCBBCBA;@<???9?@@=AAABBBBCDBBBCAA@>AA@@@@@@??<????B;>@BA>A=AB@@@
@ATNG8:04071:00950
GATGGTAGAGAGAGCTCTCTCATCGTACTCATTCGTTTCGGAAGAGACAGGTACGTTAATAGTTAATAGCGTACTTCTTTTTCTTGCTTTCGTGGTATTCTTGCTAGTTACACTAGCCATCCTTACTGCGCTTCGATTGTGTGCGTACTGCTGCAATATTGTTAACGTGAGTCTTGTAAAACCTTCTTTTTACGTTTACTCTCGTGTTAAAAATCTGAATTCTTCTAGAGTTCCTGATCTTCTGGTATACACACTCGCTCGCTACCATCGAATGAGGGTTAGTCT
+
?BBB<C=BCCBCCCA;55;55455=@<@@>9905@BB=BC?B@CCECFBB=?@CBC?C?ABBB?B?BBBCBBBBB@BCCCC2>><A9983:A?>,000*0:59//.992;=??@@??>>>>;@<>>>>===D=BBAB;?@?>?>@>>>CCB;;;>:888:@?5;7;==@@@A<<6:8999)/)/6::===,=A>>>7==A@@@@>=<39988+::::A<@<@@<@AAA==<<A=BA????<?@@<@@;:9=8;66699:?:;;=:5:=3330,,,,,',0---44
@ATNG8:04081:00958
GATTAGAGTATCATGTGTATCTCCAGAAGATCAGGAACTCTAGAAGAATTCAGATTTTTAACACGAGAGTAAACGTAAAAAGAAGGTTTTACAAGACTCACGTTAACAATATTGCAGCAGTACGCACACAATCGAAGCGCAGTAAGGATGGCTAGTGTAACTAGCAAGAATACCACGAAAGCAGAAAAAGAAGTACGCTATTAACTATTAACGTACCTGTCTCTTCCGAAACGAATGAGTACGTGTGACGTACGTGAGCTACCATCGAATGAGGTTAGTCT
+
:995;<::;<966:69BCB:9:A:?>;5:8:898.4.4899:=<6;<.5.59555555$5.555995559;=4566<??@+==8:4=;;*:00)/7669;;;@<@?CD?BBC@CBAABBBBCCCCBBB@@?@BBB?B@@@BBCC?C@C;;7;A@?@BBB?CBBCBB@BC?BBB?B@AHG<>00/8888,8;5>AAA><<==8=8====7;5;?;;:ACCBBBAB>A89:B;@::6:@@@ABAABB99;B@@>@A@?@?===?;@887A>BBBB?B@BBB@@
@ATNG8:04083:00975
GATGGTAGTGTCATATGAGAGTGTGTATTCATTCGTTTCGGAAGAGACAGGTACGTTAATAGTTAATAGTCTGTACTTCTTTTTTCTTGTCTTTCGTGGTATTCTTGCTAGTTACACTAGCCATCCTTACTGCGCTTCGATTGTGTGCGTACTGCTGCAATATTGTTAACGTGAGTCTTGTAAAACCTTCTTTTTACGTTTACTCTCGTGTTAAAAATCTGAATTCTTCTAGAGTTCCTGATCTTCTGGGTCTCTCTCTTACGCACTACATCGAATGAGGTTAGTCT
+
BB<904;45555;<<665=;::==554:17//)/779/:<7<8<;;<=<<5;;<9939.445:7;5;>0//88<;<=79=;;;;$;<49;;;81333?4::6499(///8683:<4455<<8=BB@B?B@AACC@?<AB;;4:CBBCCBBBBBDBA@@B6;;;4;?4:29?=@@@?@@;::<<</<5@794999$9>>>>00/<?>>996C@CCCC5BBC9:6:=BB?CCCCCCC@B@BCBCCC>B;;;6;AAABCC;;:<BBB;;;CCECCBB?;;;;4;29?@@A
@ATNG8:04043:01020
GATGGTAGTAGTACACTAGTCATACCAGAAGATCAGGAACTCTAGAAGAATTCAGATTTTTTTAACATCGAGAGTAAACGTAAAAAGAAGGTTTTTACAAGACTCACGTTAACAATATTGCAGCAGTACGCACACAATCGAAGCGCAGTAAGGATGGCTAGTGTAACTAGCAAGAATACCACGAAAGCAAGAAAAAGAAGTACGCTATTAACTATTAACGTACCTGTCTCTTCCGAAACGAATGAGTACACACTCTCATATGACACTACCATCGAATGAGGTTAGTCT
+
494405==ACBBBC@>><;;<??>>7@AA=BB;;<C=B5;;A>@?B?BA=@>@@00000000#06=0//;//4;:98/8933333$33-3,3333$37717=<=<=;;B?><@@=@AB=@@@AGEECBBADDCCBA>ACBE<@ABB??>?<A?BCC@CCCCCCCC?ABBBAB>CC=><>:=>887)8<<:88888(/;7<///==A>><>;??>?7;7;AC;;:;CA?@AA>A@CDD:AAA?CCCCCCBBBBBBBC>8:<<DCBBCC??=>CDFF@BB??4949A@AA
@ATNG8:04044:01029
GATGGTAGCTCACGTACGTCACACGTACTCATTCGTTTCGGAAGAGACAGGTACGTTAATAGTTAATAGCGTACTTCTTTTTCTTGCTTTCGTGGTATTCTTGCTAGTTACACTAGCCATCCTTACTGCGCTTCGATTGTGTGCGTACTGCTGCAATATTGTTAACGTGAGTCTTGTAAAACCTTCTTTTTACGTTTACTCTCGTGTTAAAAATCTGAATTCTTCTAGAGTTCCTGATCTTCTGGACAGAGTGTGCAGATACTACCATCGAATGAGGTTAGTCT
+
<@?<<@?B@==;696<656=@;;;BBCBBBBB@;;;D>BB@B>@@BBAAB?@@?AB?D@BBBD@C?BAAAABA@@;=====,>@9;;;:19A@@9?>@=AB>BABBBA:>?AAAA==9?CD:>:::::;;@@=BAAA<AABBAA>>>?@BAAAAB<>>><@@:=:>??@AAAAA<>>@@@2@;>:==DDD/AA>>=7<@??@A@???===;;,;///=9@9==:>AA>>>?<A<A>?@AC5;:@;CC;<=??@>>>AAA@@@@??<???AA<@@@B9<9<999=
@ATNG8:04049:00993
GATGGTAGACATATCGTACTCTCTGTACTCATTCGTTTCGGAAGAGACAGGTACGTTAATAGTTAATAGACGTACTTTCTTTTTCTTGCTTCGTTGGTATTCTTGCTAGTTACACTAGCCATCCTTACTGCGCTTCGATTGTGTGCGTACTGCTGCAATATTGTTAACGTGAGTCTTGTAAAACCTTCTTTTTACGTTTACTCTCGTGTTAAAAATCTGAATTCTTCTAGAGTTCCTGATCTTCTGGTGTCGTCTATCATGTACTACCATCGAATGAGGTTAGTCT
+
;=:;7;=BCCCCCCBCBBBBBBAAB@BABBDB?BBCF=BB=@9?@993??;?@@BB?B@994B7@8@=///8.../.'.:8:8)5707//(./.(2+555-5807=>==>:=@A??AAA9>>A7;7;>>>?>>>9>==>=A?A;<<=<>AA>>==>A;AAA<AA<A9>>??AAAA@:<6676(89=6<<<=</<>999188:///898=<AAAA/A@@@A<A<::7:A@88:<9=;>>><=?:>>?;@>@AA=?=>>>??>AAA<8849<555599;?<@=?AA??
@ATNG8:04051:01004
GATGGTAGTATCTGCACACTCTGTCCAGAAGATCAGGAACTCTAGAAGAATTCAGATTTTTAACACGAGAGTAAACGTAAAAAGAAGGTTTACAAGACTCACGTTAACAATATTGCAGCAGTACGCACACAATCGAAGCGCAGTAAGGATGGCTAGTGTAACTAGCAAGAATACCACGAAAGCAAGAAAAAGAAGTACGCTATTAACTATTATCGTACCTGTCTCTTCCGAAACGAATGAGTACGAGAGAGCACACGTGTCTACATCGAATGAGGTTAGTCT
+
B>B>7;<>DB;;9A;>=CCCBBCCG@BBD@DCCCBB?B9;:CCDDC@CC?B?AAABBBBB3B>AABABBBBBBB=??@ABBB3AC;@4;;09;;5<666??=@B?B>AA?ABB?BBBCCCCDCCCCCCC@@?ABBC@CBBBBB??<@@B@@=@AAABBBB?BBBDDD?BB?BCE?BBBA@;??=9:::;;.;A=@>>>AAAAB;@<@A??<?AAA?=?;@@=<==><A<::91;<A::;;>??AD???@=>=?@@@AB>>>=====AAA<@A>><><AB:::
@ATNG8:04053:01014
GATGGTAGCATCATGCATATCTCACCAGAAGATCAGGAACTCTAGAAGAATTCAGATTTTTAACACGAGAGTAAACGTAAAAAGAAGGTCTTACAAGACTCACGTTAACAATATTGCAGCAGTACGCACACAATCGAAGCGCAGTAAGGATGGCTAGTGTAACTAGCAAGAATACCACGAAAGCAAGAAAAAGAAGTACGCTATTAACTATTAACGTACCTGTCTCTTCCGAAACGAATGAGTACTATGTAGAGCTCTATACTAATCGAATGAGGTTAGTCT
+
??;;.49:>BCCE:;;BBBBCCDDC?ABA=AABAAAACACCCCBAA>??8?8@AABBDDD1A>CB@BBB@A???9;;AACCD5CC?C?AAA?AEJACBBBCBBBC=@=@C@BCC@CCCFDDCCCBBCBBBCC>BACC?BAB@88881;>B::8;A@@AAAA=@CC99:?ED?BBA?A@988)8861:::9:+8>5<565=;9;=8=:>>>>7;7:AGBB@BBBBABA?C@BCD?DCD@BABADCBBBABBBBBBBBBBB@BB@@<@@>><>@@@<@8=BBAA
@ATNG8:04063:00994
GATGGTAGTATCTGTCTACGAGAGCCAGAAGATCAGGAACTCTAGAAGAATTCAGATTTTTAACACGAGAGTAAACGTAAAAAGAAGGTTTTACAAGACTCACGTTACAATATTGCAGCAGTACGCACACAATCGAAGCGCAGTAAGGATGGCTAGTGTAACTAGCAAGAATACCACGAAAGCAAGAAAAAGAAGTACGCTATTAACTATTAACGTACCTGTCTCTTCCGAAACGAATGAGTACTACTCTCAGAGACACACTACATCGAATGAGGTTAGTCT
+
CCBA@BCCCB;96>CCCCCCCCBBB?CCB?BB???@<?9?@A???B@BB?B@AAABBBBB3@=A>?AAAAAABB:==AAAAA2A@>C5;;;.<CD=@BABBBBAC?ABC?CBB=??AABCCCDCEEBCBBB?CCCC?BBBBBBBB?B@BCC?BACCCCCA??@@A@@@BC@A@A=???@?8@>>;88888+8A=A;:;AAABA=A:????;?;A>D?@??CBBBBC?B?BBB<DAB?ABBBBBBB@@@BBBBB@@@>>>@>AAAAAA@A:=@@@=?=@ACAA
@ATNG8:04064:01023
GATGGTAGACACGTGTGCTCTCTCGTACTCATTCGTTTCGGAAGAGACAGGTACGTTAATAGTTAATAGCGTACTTCTTTTTCTTGCTTTCGTGGTATTCTTGCTAGTTACACTAGCCATCCTTACTGCGCTTCGATTGTTTGCGTACTGCTGCAATATTGTTAACGTGAGTCTTGTAAAACCTTCTTTTTACGTTTACTCTCGTGTTAAAAATCTGAATTCTTCTAGAGTTCCTGATCTTCTGGATAGCGACGCGATATACTACCATCGAATGAGGTTAGTCT
+
ABBB@CDCBBABA;@:69BBBBBBCCBBBBBB@BEDD>CA?A?CBBBBBB=??BCB@C>ABBB?B?BACBBBBB>;@?@@@.==;A===8=B@?;@8828>178<95708AAAAAAA====7;8:AAC;<<D;@@AA6:8<3<999:@@@@>>>?<?A@<AA<A=>==@>@>AA6::@AA1?8=8==@@@/@AAAA7@>??@@?>>@:>>;>/>566D=C<@@<@???AAA<A<ABB@><8<<A=AA<==<=99::??A???AAA=A:;;@;<<<=8=9@>>>>
@ATNG8:04067:00994
GATGGTAGTGTGTCTCTGAGAGTAGTACTCATTCGTTTCGGAAGAGACAGGTACGTTAATAGTTAATAGCGTACTTCTTTTTCTTGCTTTCGTGGTATTCTTGCTAGTTACACTAGCCATCCTTACTGCGCTTCGATTGTGTGCGTACTGCTGCAATATTGTTAACGTGAGTCTTGTAAAACCTTCTTTTTACGTTTACTCTCGTGTTAAAAATCTGAATTCTTCTAGAGTTCCTGATCTTCTGGGATGTGTGCGCAGTGCCTACCATCGAATGAGGTTAGTCT
+
CC:666>BCCCC>C966BBBBBBCBCAAAA??<?ABB<BC?C?CCDDDBB?BCCCC?C@DDCC=B=CCCDCCCBA=99999'9?=@@AB<ADAA<AB@?BC@BBCGCC@CCEBBABB?BCC@B>BDDEBC9979A@@<AACBB@@@CCCBBBBBC?CCC?BB@A>BBCCBCBB@;@9999-9;@;:::::*;C@AB>BCCBBBECCD@CCCD5CBBBIAC@BD@CBCCCCC?C?ABBCCA<@<<<3<000>AABDBBCBCC@DBB?BCBAA@CCAA>A?CCAAA
@ATNG8:04068:01015
GATGGTAGCTCTGCTCTGACTCTCGTACTCATTCGTTTCGGAAGAGACAGGTACGTTAATAGTTAATAGCGTACTTCTTTTTCTTGCTTTCGTGGTATTCTTGCTAGTTACACTAGCCATCCTTACTGCGCTTCGATTGTGTGCGTACTGCTGCAATATTGTTACCGTGAGTCTTGTAAAACCTTCTTTTTACGTTTACTCTCGTGTTAAAAATCTGAATTCTTCTAGAGTTCCTGATCTTCTGGGTGCGCTACAGTCTCTCTACCATCGAATGAGGTTAGTCT
+
A@;944<@@?;<FEDCCCBBBBCBBBBBDB@?=?CEF>BB=B?CCDBBBB?CCCCC?C@CCCC?C?DBBBCCCCC?DCCCD1BB?ABCC=BB@A>AAB?CB?A@BBBG@CCDDBBCC?BCD@D?CCBAAB@@<@BBC@CBCBCBBBBBBBCBBBB?BBB?AA<@@>BCCCBBCB=@::::.:=A;;;;;;*;A@BB>CCDCCDCAAA=@@@@,@AABD@B?BB@BBCCCCF@B@AAABAA=A?AA<ACCCCDBBBCCBBBCCCCC@BBCCC=@ACB?C?BDBAA
@ATNG8:04072:01018
GATGGTAGCATCTGCATATCTCACCAGAAGATCAGGAACTCTAGAAGAATTCAGATTTTTAACACGAGAGTAAACGTAAAAAGAAGGTCTTACAAGACTCACGTTAACAATATTGCAGCAGTACGCACACAATCGAAGCGCAGTAAGGATGGCTAGTGTAACTAGCAAGAATACCACGAAAAGCAAGAAAAAAGAAGTACGCTATTAACTATTAACGTACCTGTCTCTTCCGAAAACGAATGAGTACTGCGTCTCACTCTCGCCTAATCGAATGATGTTAGTCT
+
<DFD@DC@@;AAACBCAAAB@@;;45@@=ABBBA@<@?BBBBBAC?BB?B@BBCAA@@@2A>AAACBBBEBBA899;;;;;*:C=C:;:9=B@B>BCCBBB;;;=A=AB>;;;7;;;::CGCCBECBBBCE@C????AAAB@A@B@C?C9899CCCBBBB?BCAAAB?BB?BBB;?6////(///)/77776&3;4;///78::<:;9>??@<A<??CBB>BBA??;;506<<<<0<00+0:::?>BBBB@BCCCCBBBCCCC@AA=@@@@@@@@:::=@BABB
@ATNG8:04076:01039
GATGGTAGCAGACGTGACAGAGCGCCAGAAGATCAGGAACTCTAGAAGAATTCAGATTTTTAACACGAAGAGTAAACGTAAAAAGAAGGTTTTACAAGACTCACGTTAACAATATTGCAGCAGTACGCCACACAATCGAAGCGCAGTAAGGATGGCTAGTGTAACTAGCAAGAATACCACGAAAGCAAGAAAAAAGAAGTTACGCTATTAACTATTAACGTACCTGTCTCTTCCTAAACGAATGAGTACGAGAGAGAGCTCTCTCTACCATCGAATGAGGTTGTCT
+
AB@B=;55;;>@@?666;B=BCCCC?A;:0444=93-34::;====633/349?877CCC+=.3/3//(/6989;189==>>>+;>7@.99:*955.5<556;;;=796::6:/0)/68/55:9////)/;77739444.433:;;@@8A>@992988:<>?B9B==4436:9(//8(/////(//2+2:::::%::+22+22687550548722,2277>==5::<995@<?6:?>3;00*/99988883;:::::=5558577;55/5<<=>;??@@<?:==@>
@ATNG8:04077:00992
GATGGTAGCACGAGTCACTCATATCCAGAAGATCAGGAACTCTAGAAGAATTCAGATTTTTAACACGAGAGTAAACGTAAAAAGAAGGTTTTACAAGACTCACGTTAACAATATTGCAGCAGTACGCACACAATCGAAGCGCAGTAAGGATGGCTAGTGTAACTAGCAAGAATACCACGAAAGCAAGAAAAAGAAGTACGCTATTAACTATTAACGTACCTGTCTCTTCCGAAACGAATGAGTACAGAGAGTACGATATGTCTACCATCGAATGAGGTTAGTCT
+
@A@@?B@@@@;;==A;;;<=;566<7<<<8=;;;==:=:===666>:>;6:6////////$/58:::87;8333(3344444$4;49.555&555.6@>@<ACBB=@<@@9@@@8::BBCBBBECCCBBBBB?ABAA?B???CBBB@C@C;:;;CDDCCCC@???AAA?AA=ABB:???==5<87/66767(5:797:8AA@@@<A;>>==:=;?>BBB>BDB@@AD@B?AAA;ABC>AABDEBBABBCCBBBCCC>>?A>>>>@<AAACB<688?;?9=>>>>
@ATNG8:04077:01038
GATGGTAGGCGAGAGTGAGACGCAGTACTCATTCGTTTCGGAAGAGACAGGTACGTTAATAGTTAATAGCGTACTTCTTTTTCTTGCTTTCGTGGTATTCTTGCTAGTTACACTAGCCATCCTTACTGCGCTTCGATTGTGTGCGTACTGCTGCAATATTGTTAACGTGAGTCTTGTAAAACCTTCTTTTTACGTTTACTCTCGTGTTAAAAATCTGAATTCTTCTAGAGTTCCTGATCTTCTGGTGAGATATGCAGATGCTACCATCGAATGAGGTTAGTCT
+
::9:7;=>:==66666>>CBB@?@AAA<;;;<8<BCD>BC?B@AAABA??=@CBBB?B@BBBE?B?CBBBCCCCB>B????.=<:;888*2;>A4:7C@BC?BBB>;;7;;>>?A?A7==@=><>?>@:;:A=AAAA9?>B>>>;;;@@A@===?;=>>=@B=B;>>ABAB???<?@@BA5A<A<>?>>>.;<999099>??>>;=?:>DDD/A=>>A7:7;?<?AAA>>>=A=AA???@<@AA=@@@@=>>>@@>A@;<9<994:<>>A8<<==:>;?@@@A
@ATNG8:04080:01029
GATGGTAGTGTCATATGATAGTGTGTACTCATTCGTTTCGGAAGAGACAGGTACGTTAATAGTTAATAGCGTACTTCTTTTTCTTGCTTTCGTGGTATTCTTGCTAGTTACACTAGCCATCCTTACTGCGCTTCGATTGTGTGCGTACTGCTGCAATATTGTTAACGTGAGTCTTGTAAAACCTTCTTTTTACGTTTACTCTCGTGTTAAAAATCTGAATTCTTCTAGAGTTCCTGATCTTCTGGGTCTCTCTCTCACGCACTACCATCGAATGAGGTTAGTCT
+
AA?9<@9;5:956<AA@CCCDCCEBA;:;@??9?>?@:AB?BABBBBBBC@CCCA@;A?BABB?C@DDDECAABC?B@AA@0AA?BBCC=BC@@=@@B>BB?ABBEEE@BBCCCCCC@CCC@C?CDCGBBBC?CDCD@CBBBCBBACBCBB?@?D@DBA?BC?B?BBBBBBBBA>B:999-9;@9:;:;:*;ABAB=BBCCCCDCCC?AA@A,A@@AC=A?BC@BBCCGBB@B@CCCCCC=A@BC=CCCCCBBADCDCCCCBBBB@CCCCB?BB@@<?=BBBBB
@ATNG8:04083:00991
GATGGTAGTCTCAGATAGTCTATAGTACTCATTCGTTTCGGAAGAGACAGGTACGTTAATAGTTAATAGCGTACTTCTTTTTCTTGCTTTCGTGGTATTCTTGCTAGTTACACTAGCCATCCTTACTGCGCTTCGTTGTGTGCGTACTGCTGCAATATTGTTAACGTGAGTCTTGTAAAACCTTCTTTTACGTTTACTCTCGTGTTAAAAATCTGAATTCTTCTAGAGTTCCTGATCTTCTGGTCTACTACACTGTACTCTACCATCGAATGAGGTTAGTCT
+
B@@;8<<<BAB@>;;?;>955<<<AAB@@?@A;?@@@8@B;?6A<>@;A@7>@@;;4;<@ABEAD@CB9;;A?=B497777$38133==4556=:A>J@CC<;;CCCJ@CBBBBCCB?BDD@C?CCCBCCA?;?AA<AABBCBBBC@@@???BB@CBB?CC@C=@?BAABBBB@BCBEE;A=@;AA@@3@BBBB=BBBAAACCBB=@@@@0@A@AA?A?CB?BBBAAAC?A>ABBCCC9;9B>AAAABBBCBBDCCCCCCBBA@AABCC@CCCB?B?BB??>
@ATNG8:04034:01043
GATGGTAGATATATGCACGCTCTACCAGAAGATCAGGAACTCTAGAAGAATTCAGATTTTAACACGAGAGTAAACGTAAAAAGAAGGTTTTACAAGACTCACGTTAACAATATTGCAGCAGTACGCACACAATCGAAGCGCAGTAAGGATGGCTAGTGTAACTAGCAAGAATCCACGAAAGCAGAAAAAGAAGTTACGCTATTAACTATTAACGTACCTGTCTCTTCCGAAACGAATGAGTACACATCGTCGTGTCGTGCTACCATCGAATGAGGTTAGTCT
+
C@BC:C==BCBBBCBB@<<<=;??C?AAB7548977-369::=;<<8==7<69883333&36?A?AAA@=666)6<;;<<;*;?;@>BCC6:;?6;BBBABA;;5;4;@9@@@>AAABBBBBBAGGCCBAB?A@@@=@@AAA:::?@;@00+0=<<>>?@;??998?<@?>A=599333(333/////$.3...(..796;;:>:=;998<6<>;;;?@@@@@@B?B>@@?6=>@<@AB@@@AA@::999BB;:9>?:99@@B?BBB@@:989<8:5:::00
@ATNG8:04038:01075
GATGGTAGAGTACAGTGTAGTAGACCAGAAGATCAGGAACTCTAGAAGAATTCAGATTTTTAACACGAGAGTAAACGTAAAAAGAAGGTTTTACAAGACTCACGTTAACAATATTGCAGCAGTACGCACACAATCGAAGCGCAGTAAGGATGGCTAGTGTAACTAGCAAGAATACCACGAAAGCAAGAAAAAGAAGTACGCTATTAACTATTAACGTACCTGTCTCTTCCGAAACGAATGAGTACATAGATATACGTATAGCTACCATCGAATTAGGTTTAGTCT
+
>@?<?C=CCCCCCCCABBCCCCBBB?CBB?BBBB??<??BBCCCBA=AC?C?BB@;;;;;.>?CBBBCBBBBBC>@@DDDCB5CC@C?BBB<CCHACBBBDDC@@<@<@A=ACC=@???BCDDJAAADBBBC@CBBB@BAAACAAA5;5;;;5;A@@@BCD@CBBBCC?CC?A8949@A@@9@9818AAAA/==7=///==?@A=A=A@==:=>BBBBB@CCBBBCA<><>?@9@AB>AABBBBBCAABBACB>>?AABABAA=>:=>>==:=:>=6:919///6
@ATNG8:04042:01043
GATGGTAGCACGACACGACGATGTGTACTCATTCGTTTCGGAAGAGACAGGTACGTTAATAGTTAATAGCGTACTTCTTTTTCTTGCTTTCGTGGTATTCTTGCTAGTTACACTAGCCATCCTTACTGCGCTTCGATTGTGTGCGTACTGCTGCAATATTGTTAACGTGAGTCTTGTAAAACCTTCTTTTTACGTTTACTCTCGTGTTAAAAATCTGAATTCTTCTAGAGTTCCTGATCTTCTGGTAGAGCGTGCATATATCTACCATCGAATGAGGTTAGTCT
+
:?;;7;===6666<>565<55456?@BBECBB@BBAC>@@>@@CCAAA@@=@DBAA>A???<A<>;@@AAAA@79038888)9:6>?;:4:00/(//85:=8==BC@@7;;@???==:>BB=B=AA>;;;@A=AAAA:==AAAA>>>==@??>==6<881894:6=<==>:;:=8<9:==.=*/)/7777)7;:::0;;;;>?=<=@8====.=;:;B=A<@@<@AAC@@@;@<AD=<==9<<A<??ABB@===>DBBAAAAAAA8<::8807===:?;??A??
@ATNG8:04043:01063
GATGGTAGGACGAGCGTCTGAGAGGTACTCATTCGTTTCGGAAGAGACAGGTACGTTAATATGTTAATAGCGTAACTTCTTTTTCTTTGCTTTCGTGGTATTCTTGCTAGTTATACTAGCCATCCTTACTGCGCTTCGATTGTGTGCGTACTGCTGCAATATTGTTAACGTGAGTCTTGTAAAACCTTCTTTTTACGTTTACTCTCGTTAAAAATCTGAATTCTTCTAGAGTTCCTGATCTTCTGGCGCTCTGTCACGTCTGCTACCATCGAATGAGGTTAGTCT
+
;;=>;===;=<;;<<==@>DCBBCABBA>>00*0<::3<@;@899CCBCC@:;9:9.59;946;14.5<;9955.5:;55555$5>>4;;<A6;;9;57//*/7*//54=>9;@;==@5945::=A=@@B@@BAA=@B<;4;@@@BAA@BBBABAA;;4;;::>@>B<@@A@?????:=9999*439849999$94<@@,99949555.5=<<+>;;;<9>9<=8555<:::5:7::9==>466?:=><<;=>@599;<@999=::4;=>>=9=?;:59=::;C@
@ATNG8:04049:01075
GATGGTAGCGAGCGAGTGTGTATACCAGAAGATCAGGAACTCTAGAAGAATTCAGATTTTTAACACGAGAGTAATCGTAAAAAGAAGGTTTTACAAGACTCACGTTAACAATATTGCAGCAGTACGCACACAATCGAAGCGCAGTAAGGATGGCTAGTGTAACTAGCAAGAATACCACGAAAGCAAGAAAAAGAAGTACGCTATTAACTATTAACGTACCTGTCTCTTCCGAAACGAATGAGTACAGAGAGTACGATATGTCTAATCGAATGAGGTTAGTCT
+
@BA@>B;;;B@@BBB@@ACCCB;;;AFGD?DDCC@@<?4>==AAAB?BB?B@C@BBDDDD0E@ECCDCBE;;:?CAAA@@@?,9:5@;@@@2@<<8::89<<<9:597<@>@9955;AACCCCBBBBBBBBB?CBBB?B>??99:?<@?CCC@CCAABBBB>BBBA@=:=A:??>9<<888)577055555'2:36222799<@;>:><::6;=>?CCC@CCCCBBB?C@BCC>DDD@BAACCBBBBBBBBCCC@@A@@BA88:?BAAA@BBBB?B<@>?:<
@ATNG8:04052:01047
GATGGTAGTATCTGCACACTCTGTCCAGAAGATCAGGAACTCTAGAAGAATTCAGATTTTTAACACGAGAGTAAACGTAAAAAGAAGGTTTTACAAGACTCACGTTAACAATATTGCAGCAGTACGCACACAATCGAAGCGTAGTAAGGATGGCTAGTGTAACTAGCAAGAATACCACGAAAGCAAGAAAAAAGAAGTACGCTATTAACTATTAACGTACCTGTCTCTTCCGAAACGAATGAGTACACATCGTCGTGTCGTGCTACCATCGAATGAGGTTAGTCT
+
ACA@>@;;BBBCB??CCCBCCDCBB@BCB=@A;;<B<@<@?@=@?B?BB?A;??======,??BABABACBABA8@@;;;;;*;?>??DCD;CCC<@B<ABBBCC@C@CD@CCC=??BBCBBBDGCDBBBBC?C@??<???????B?B@CBB?BBAAABBC@CCABBB?B@;?>>5;7777.6//)/<<<=='9=4:///==>>?:=8<?=<9==>?CCB?BD@A@CC=@=@@@9@??;???ACCDBABCCAABBCBBAA???BCC@CCC>>9>@>>;>?CBBAA
@ATNG8:04054:01049
GATGGTAGCGCACACATAGATACAGTACTCATTCGTTTCGGAAGAGACAGGTACGTTAATAGTTAATAGCGTACTTCTTTTTCTTGTCTTTCGTGGTATTCTTGCTAGTTACACTAGCCATCCTTACTGCGCTTCGATTGTGTGCGTACTGCTGCAATATTGTTAACGTGAGTCTTGTAAAACCTTCTTTTTACGTTTACTCTCGTGTTAAGAATCTGAATTCTTCTAGAGTTCCTGATCTTCTGGGTGTATCAGCGAGTATCTACCATCGAATGAGGTTAGTCT
+
?@BB?A?<>>BAAACCCBCBBBABBB@@@A@?=@BBI?CC@B?B?=?CCC?@;BBB?B@@@@A>A<BBBB=??>@:9:99:'7A3998?A8>8;<7;;=8<<7533:@CACCECCCDD@DBB?B@CCBCBBBC@BCDD<@AB:;:@@DCCCC;;:B?BBB@;;8;?ACCCCCCCD?BBCBC:B?B>AAEDC,??;;;/;@@@DCBBBB@C@DCABBBBB>B?CD?BACCAAA7;8;CCCCC?B:;;0;;<<BCCBCEDCBCCCB;;6;BAAA>@@@A>A?CB@00
@ATNG8:04054:01084
GATGGTAGGCGTGTGAGAGTCTGCCCAGAAGATCAGGAACTCTAGTAGAATTCAGATTTTTAACACGAGAGTAAACGTAAAAAGAAGGTTTTACAAGACTCACGTTAACAATATTGCAGCAGTACGCACACAATCGAAGCGCTAGTAAAGGATGGCTAGTGTAACTAGCAAGAATACCACGAAAGCAAGAAAAAGAGTACGCTATTAACTATTAACGTACCTGTCTCTTCCGAAACGATGAGTACGATGAGAGAGCTCTCTCTACCATCGAATGAGGTTAGTCT
+
8944.49959@;<<<;@DBAAA>;;4;<<:>=;;??:?499@@?::9?>@D?CCABBDCC1958@?@>>?@@@@:@===CCC17505-555&269097556::<<4999<8=??:=>>EAAAA@>>>????B<?>>>;666/-----4'-(-660,---566:6::::::455/566166>>>1;;:59=@@@,------33//.0735;77295<<;;;7;BBD???<?=;7707///::=8<<686?A@@A@A@;;;;;;AAB;>>>?A=888A<A<AAB@;
@ATNG8:04055:01062
GATGGTAGTGTCATATGAGAGTGTGTACTCATTCGTTTCGGAAGAGACAGGTACGTTAATAGTTAATAGCGTACTTCTTTTTCTTGCTTTCGTGGTATTCTTGCTAGTTACACTAGCCATCCTTACTGCGCTTCGATTGTGTGCGTACTGCTGCAATATTGTTAACGTGAGTCTTGTAAAACCTTCTTTTTACGTTTACTCTCGTGTTAAAAATCTGAATTCTTCTAGAGTTCCTGATCTTCTGGGCTGCGCTGATATGCGCTACCATCGAATGAGGTTAGTCT
+
CCB@?BBDBBBCCAAACCDFBCBBBBCCCCBB?BBBG=CC@D@BBBECCBABBBBB@D@CACC?D?BBBCCCCBA<@@@@@,@A=?@DG?AA@A>@BC@CC?BACCDC@CDDDB@@C?BBD?C@CBB@AAA@=@B9999CCBECCBBBCCCCCBA?BBB?CB?B?B@@@BBCCC@BCBDD8?;>;;;:;:*;BABC>CCCBBBBBBB>BBBB0BBBAA?A@CC@CCCCCCC@C@CCCBCB<@?@@:@:::ABBCBFCDCCCCBBE@BBBBD<@@@@<@>ACB@@
@ATNG8:04055:01072
GATGGTAGTGATACAGATCAGACACCAGAAGATCAGGAACTCTAGAAGAATTCAGATTTTTAACACGAGAGTAAACGTAAAAAGAAGGTTTTACAAGACTCACGTTAACAATATTGCAGCAGTACGCACACAATCGAAGCGCAGTAAGGATGGCTAGTGTAACTAGCAAGAATACCACGAAAGCAAGAAAAAGAAGTACGCTATTAACTATTAACGTACCTGTCTCTTCCGAAACGAATGAGTACAGAGAGTACGATATGTCTACCATCGAATGAGGTTAGTCT
+
9;B>9BBDBCCDD@?>>BBBCCCBA@BCF>@ACBBA8@8AB=444>8<<?B?BBAAACCC1C?B??CBB>==>=688<4999'995:49;;0;>?ABAAABBB@@=@?BA?BBB?ABBDCCCBCBCCCCCCC@CBCC@CCCBCBBB@C@BBC@BBBCBBCB?BBBBBB?BC?BAB?BB???8=<<899:9:(6>8<888?AA@@<@<A>>?<?<>>BAB?BDCCCCC?C@CCC>BBB?BBB>>>BBBABAAABCBBBBBD?;;>@<?====8:;:=8=;??>>=
@ATNG8:04059:01065
GATGGTAGTATAGAGCTCTACATAGTACTCATTCGTTTCGGAAGAGACAGGTACGTTAATAGTTAATAGCGTACTTCTTTTTCTTGCTTTCGTGGTATTCTTGCTAGTTACACTAGCCATCCTTACTGCGCTTCGATTGTGTGCGTACTGCTGCAATATTGTTAACGTGAGTCTTGTAAAACCTTCTTTTTACGTTTACTCTCGTGTAAAAATCTGAATTCTTTCTAGAGTTCCTGATCTTCTGGGTGCGCTACAGTTCTCCTACCATCGAATGAGGTTAGTCT
+
:;9:7;<<BDFCCDCCCMMC@@@ABBBCBCBB=@@@?8@A=A?AAAABAA>@A@A@=@?B@???D@CCAA???@@:=====(=<1<=CB:ABB@;??A>DD6;:???><>>>?A=<<9<=@:><>???>>>A;@@AD6:8A:::?>>>???>>>@<>>==AA<A;A@@@A?>?B<>>>>>3><A9>9;;;+;;;<<-//666666///676)69=>=:==;;:3;==A<:959*//:9==;=<<=2///@@;<<733----099;4-//<<7<<??<@=@>>>?
@ATNG8:04066:01056
GATGGTAGTGTCAGTGCGCGTCGTCCAGAAGATCAGGAACTCTAGAAGAATCAGATTTTTAACATCGAGAGTAAACGTAAAAAGAAGGTTTACAAGACTCACGTTAACAATATTGCAGCAGTACGCACACAATCGAAGCGCAGTAAGGATGGCTAGTGTAACTAGCAAGAATACCACGAAAGCAAGAAAAAGAAGTACGCTATTAACTATTAACGTACCTGTCTCTTCCGAAACGAATGAGTACGTGTGACGTACGTGAGCTACCATCGAATGAGGTTAGTCT
+
??B>:==CGCBBCCHCCDCBBBA@@?CCCACB@@@B>B>AACBAAB?::6:???BBDDC3C?B@?>B??>>AA?9=</////$//(/(//(/:;4877::=:7737577377=>AAAACCCCCCCBCCCBB=BCBB>ABBBBBBB=A=@@A?ABCCBBBB>BBAAAA>BC>BBB=@@;97.:9949;;;;.<>;@866AAAAA<A<A???:A=ADCBB@BBB@@BB<@<ABB<BCD@BBAAABCBBB==?BCDCBCBCBBBBBB@BBBBB?BB==;=>BBB@@
@ATNG8:04068:01043
GATGGTAGCTATACGTATATCTATGTACTCATTGTTTCGGAATGATACAGGTACGTTAATAGTTAATAGCGTACTTCTTTTTCTTGCTTTTCGTGGTATTCTTGCTAGTTACACTAGCCATCCTTACTACGCTTCGATTGTGTGCGTACTGCTGCAATATTGTTAACGTGAGTCTTGTAAAACCTTCTTTTTACGTTTACTCTCGTGTTAAAAATCTGAATTCTTCTAGAGTTCCTGATCTTCTGGAGATATCATCAGCGAGCTACCATCGAATGAGGTTAGTCT
+
4444.4:<<<=;;<??@@@CC@@666::;99;.4/7.7939)////79:=9;;<=@:C=995::>:>?;<<:::B7BBBBB1AA9?9999&3:<:385;8<B@BAAAB@8?>>?>?=>:<994<4;:<//.6609955-2522298:::>97557:66565;;4:4:>?C@@@BD;??@A@5@5;5;====.>GDDC7AAA>>>@=;;5;>>>/????A;A=CA;AACAAC@<A=C??>AA=AA?;8:8;;?>>>=>@@@:;:@AA<@>>>@=:;:A=A=AAA<<
@ATNG8:04072:01070
GATGGTAGAGTACAGTGTAGTAGACCAGAAGATCAGGAACTCTAGAAGAATTCAGATTTTTAACACGAGAGTAAACGTAAAAAAGAAGGTTTTACAAGACTCACGTTAACAATATTGCAGCAGTACGCACACAATCGAATCGCAGTAAGGATGGCTAGTGTAACTAGCAAGAATACCACGAAAGCAAGAAAAAGAAGTACGCTATTAACTATTAACGTACCTGTCTCTTCCGAAACGAATGAGTACTACTCTCAGAGACACACTACCATCGAATGAGGTTAGTCT
+
8@9:<?>>BBB<<<;;<BBBCCDBB>BAA<@CC@@@=@=??CBBBB?BB?B??????@@@/A?BBBBFBBBBBA8>=;;;;;;#:<2586@@2@@@:?C?CCBBAB<@<@A>AAB<??B@AACCCDCC@@@;;7;BBCACBAACCBC?C?C@@<@BAAACAA?ABBBBB@CC<7777<;?@?8>>@?ABBBB3@<9<///;:>@A<B=AA@@7;7:>BAB@BBAABAA>A?CCC=CCC?BBBBBBBBBBBBBBBBBBAAA>===AA=@@@??::@@@<@=AABAB
@ATNG8:04074:01056
GATGGTAGGAGACACGTCGCACACGTACTCATTCGTTTCGGAAGAGACAGGTACGTTAATAGTTAATAGCGTACTTCTTTTTCTTGCTTTCGTGGTATTCTTGCTAGTTACACTAGCCATCCTTACTGCGCTTCGATTGTGTGCGTACTGCTGCAATATTGTTAACGCGAGTCTTGTAAAACCTTCTTTTTACGTTTACTCTCGTGTTAAAAATCTGAATTCTTCTAGAGTTCCTGATCTCTGGTGTCGTCTATCATGTACTACCATCGAATGAGGTTAGTCT
+
:?>>;CCC@CCBABABBBBBBCCCCCAAAGGD@CCCE@CC=@<;99=;;:7;<::??C9978=6:7<=??@B::@>?????.?:6;777-5<;>187@;@B?BBB@@A;AAA@@@@@:??B<A<>==>===?<??BC=C??@AA?@?@A<<<@@B;>==;>A<@<@A@>>>@?@<??@CA5A49389898+9<?AA7>>A@@@@@@@=ADDD/?888D>E=::8:>>A?>?;@;>>@>>>=<<;;;;@@=<;<@@@>==<<<AA:@>>>>9===?:95;;;63
@ATNG8:04075:01061
GATGGTAGTATCTGCACACTCTGTCAGAAGATCAGGAACTCTAGAAGAATTCAGATCTTTAACACGAGAGTAAACGTAAAAAGAAGGTTTTATCAAGACTCACGTTAACAATATTGCAGCAGTACGCACACAATCGAAGCGCAGTAAGGATGGCTAGTGTAACTAGCAAGAATACCACGAAAGCAAGAAAAAGAAGTACGCTATTAACTATTAACGTACCTGTCTCTTCCGAAACGAATGAGTACATAGATATACGTATAGCTACCATCGAATGAGGTTAGTCT
+
@AC?@BBCCCBBCIFCBBBBBBCBAABC@CCCCCC?B@BBBBBBC@CC?B?BBBB@BBB;A>ABC@@@BBCCC>AAABBBB3BA<?0999+..-:6------.783948869>>:=>;;@CBBCCECDCCCC?CCDD=BBBBBCBB>B?B??<?BACBCCB@BBA@@@>CC>BBB<@@B@?9?8937<<==/>@=B988???DC=A=A>>>:?=AACCC@CCCCCBB?B@BBB=BBB?ABBCCBB?@@BBBBBBAAABB@@>@>>:>?<==7;=>><>=?AAAA
@ATNG8:04079:01060
GATGTAGCACACGAGATCTCATCGTACTCATTCGTTTCGGAAGAGACAGGTACGTTAATAGTTAATAGCGTACTTCTTTTTCTTGCTTTCGTGGTATTCTTGCTAGTTACACTAGCCATCCTTACTGCGCTTCGATTGTGTGCGTACTGCTGCAATATTGTTAACGTGAGTCTTGTAAAACCTTCTTTTTACGTTTACTCTCGTGTTAAAATCTGAATTCTTCTAGAGTCCTGATCTTCTGGGTGCGCTACAGTCTCTCTACCATCGAATGAGGTTAGTCT
+
:AA@A==>CCCCCCCCCBBBBCCCDCCDCA@<AA@@;@A?A?CCBBCDD::;BBA9?<???<>B8=CCCCBBBB8BB===+BC@B?>>7>AAA<??C?AB79:>;>?<>===>ABB;?>=9=;??@A@@@@<@@==8=;;;==?CBBBB@;;;@5;:;8==8=9=B@==<9//+/:<==.=7D;A>@@@,=<333)--3---6;9<0887(27759293//-/::;8///49:7://)/89818<<<::8;;<>?????B>><>???E<=633-3-33339
@ATNG8:04079:01062
GATGGTAGGCACTGCGCACACATCCCAGAAGATCAGGAACTCTAGAAGAATTCAGATTTTTAACACGAGAGTAAACGTAAAAAGAAGGTTTTACAAGACTCACGTTAACAATATTGCAGCAGTACGCACACAATCGAAGCGCAGTAAGGATGGCTAGTGTAACTAGCAAGAATACCACGAAAGCAAGAAAAAAGAAGTACGCTATTAACTATTAACGTACCTGTCTCTTCCGAAACGAATGAGTACACATCGTCGTGTCGTGCTACCATCGAATGAGGTTAGTCT
+
4499344435555559;;=>>>===4;;<8>666<<8<7<:944495:87;743333333$37=B=<;;:>=BA9<<99999'5@;B:CCC;CDJACBBBBCCCD@B@BC?CBC@9::BCBBCCDCDDBBBC@BBAB@DCBBBBBB?B@C@@>@CDBBBAB?BBBBBB;>>=889;>?ACB9?;:4899988%/:6;///76///16169>B<A<;;ACD@CC<;:CC=A>ABC>BBB?BBBBBBBBC???B;@?A@@@@:9:??A>@@A??:?A??;?>AABCB
@ATNG8:04080:01047
GATGGTAGAGTATCATGTGTATCTCCAGAAGATCAGGAACTCTAGAAGAATTCAGATTTTTAACACGAGAGTAAACGTAAAAGAAGGTTTTACAAGACTCACGTTAACAATATTGCAGCAGTACGCACACAATCGAAGCGCAGTAAGGATGGCTAGTGTAACTAGCAAGAATACCACGAAAGCAAGAAAAAGAAGTACGCTATTAACTATTAACGTACCTGTCTCTTCCGAAACGAATGAGTACTGTATCTATGTGTTCGCTACCATCGAATGAGGTTAGTCT
+
<99:7;<=BBB@@@@>CBBFDBBBB?@@@>AABB@@=@?AACEDCEABC@B?A@@;;;;;';>AABBBBB@@@D;A;;999*4?:?2;::&4::5;@;==CCDD?B?BB>BCC?BA@ABBBBCCCBBCBBB@BBBC?CBCDBA@@@C@C::;;DBBBDBB?BCCB==:=B=ABB@CBBBC=@9:3:8988(8>9;:;;AAACB;?<?B??;?;><BBB>BEAAABD@C@CCG>G;<<<CBBBBCAABBBC@@BBBBB@BBBBBC?BBDDC:?@AB<?:=CAA@
@ATNG8:04036:01115
GATGGTAGTGTGTCTCTGAGAGTAGTACTCATTCGTTTCGGAAGAGACAGGTACGTTAATAGTTAATAGCGTACTTCTTTTTCTTGCTTTCGTGGTATTCTTGCTAGTTACACTAGCCATCCTTACTGCGCTTCGATTGTGTGCGTACTGCTGCAATATTGTTAACGTGAGTCTTGTAAAACCTTCTTTTTACGTTTACTCTCGTGTTAAAAATCTGAATTCTTCTAGAGTTCCTGATCTTCTGGCTCTCGTAGACAGATACTACCATCGAATGAGGTTAGTCT
+
56<>:=CBCCBB<<666=>>BCBBBC;:9@AA<@9:95:A?B?CB@A@CEACEABB?B?BBBC?B?CDDFJCCEDAABABA2AA<@ACC?CBBC>BBC@CF@DBCCCE?BCCCCBBC@CCC@C@CCCCAAAB@BDDD>BAAA@@CBCBBBBBBBB@BBA?AA<?=?ABBBBBAA>@::;:.;5;4;A@AA2ABBCJ=CBBBCCGCBB<@@A@,@BACCBGBDD?BBCBBBC@C@BBBBBB?CAB<@;;;BBBBBBAAABBBBBBB?;;;AB?@@@@;?8??@@@
@ATNG8:04036:01132
GATGGTAGCACGAGTCACTCATATCCAGAAGATCAGGAACTCTAGAAGAATTCAGATTTTTAACACGAGAGTAAACGTAAAAAAGAAGGTTTTACAAGACTCACGTTAACAATATTGCAGCAGTACGCACACAATCGAAGCGCTGTAAGGATGGCTAGTGTAACTAGCAAGAATACCACGAAAGCAAGAAAAAGAAGTACGCTATTAACTATTAATGTACCTGTCTCTTCCGAAACGAATGAGTACTGCGTCTCACTCTCGCCTACCATCGAATGAGGTTAGTCT
+
55<<8<====BA696;;=<@B@::6:??C@CCCCAA?@@CCC996D<A?=>;89873333$34;====BC=@A@8<=99999:$;;;<@?@@0?F@<@;6=BBDCE@B@BC?CBB=??BBBBBBGDEFF@@@B@BCDD@BBBAA@AA=B?CBB@ACBBBC??=?BBBBB?AA:?@@399@@@;@>:488888(6@9A:;;??CFB<A<AAAA;>;>AA??:????<55-60888)8>=7=;;;;;;;;>>BAABBBBCBBCC>BAA@BAABB=?@@A?A?BBAAA
@ATNG8:04042:01094
GATGGTAGAGTATCATGTGTATCTCCAGAAGATCAGGAACTCTAGAAGAATTCAGATTTTTAACACGAGAGTAAACGTAAAAAGAAGGTTTTACAAGACTCACGTTAACAATATTGCAGCAGTACGCACACAATCGAAGCGCAGTAAGGATGGCTAGTGTAACTAGCAAGAATTCCACGAAAGCAAGAAAAAGAAGTACGCTATTAACTATTAACGTACCTGTCTCTTCCGAAACGAATGAGTACGTGTGACGTACGTGAGCTACCATCGAATGAGGTTAGTCT
+
///93:<=BCCC666699B;99>:;49<<8895<>@=@?BCCBBCC@CC?B?BCCDDDDD2C?CEDDDDCBBBD=CBBBDDD5BB?A=@AA:ACF@CACABBBBB>A>BB>BBB?BBAAABBBCCCDCAAAD?CBBB?ABAABA>><@?CBB@BCBCCDCB>BBBB@@<AB@C?A:@@999+9::3:8889(7>9?;;;@@?>?3838@AA<A<??CCEACC@@:;:?A?ABB=BBB@CBCBBBBB>>>A@@@A@@@@AABAABB?BBBDD?BABC?C?CCCCB
@ATNG8:04043:01114
GATGGTAGCGAGCGAGTGTGTATACCAGAAGATCAGGAAACTCTAGAAGAATTCAGATTTTTAACACGAGAGTAAACGTAAAAAGAAGGTTTTACAAGACTACACGTTAACAATATTGCAGCAGTACGCACACAATCGAAGCGCAGTAAGGATGCTAGTGTAACTAGCAAGAATACCACGAAAGCAAGAAAAAGAAGTACGCTATTAACTATTAACGTACCTGTCTCTTCCGAACGAATGAGTACGTGTGCGACGTGTCTCCTACCATCGAATGAGGTTAGTCT
+
//99499AC@@@:566<==>ABB=?;99=+//::/3-33(38899995::6;8==445555$54555;;;>@???6::99999(994;8=?@2@?=7999///::8:9:8=B?A@@;=@9755=;;;>=@CA:92:;:;69@<A@=BB<A=A00/;999;?D;>>B??:9==8<::278777.7993=====.9=177=772255/53655505155699=@@@@@?<39344.444.497<<<<7878777>9>><=<>?8?>@<@=>==18765.55<?;:;
@ATNG8:04044:01119
GATTAGGACGAGCGTCTGAGAGGTACTCATTCGTTTCGGAAGAGACAGGTACGTTAATAGTTAATAGCGTACTTCTTTTTCTTGCTTTCGTGGTATTCTTGCTAGTTACACTAGCCATCCTTACTGCGCTTCGATTGTGTGCGTACTGCTGCAATATTGTTAACGTGAGTCTTGTAAAACCTTCTTTTACGTTTACTCTCGTGTTAAAAATCTGAATTCTTCTAGAGTTCCTGATCTTCTGGTGTCTGATCTGTATCACTACCATCGAATGAGGTTAGTCT
+
CEE@BB?CBBBB@@@BBBBCCD?CABBCCC@CBBB=BD?C?CCCCDDD=BBBBC?B?BCCD?C>CCCCBBBGD?@A@@@0?A?BBCC>CC@?<@AB;AD>AABCBC@CCCCCBBD@DDD=A?CCCCCCCC?BBCD@CBBBBBCBBBBCBB@?A?DBA>BC>B>BBCCDCBCB=?9999-:;A;9:::-;CCCC=BBFDDDCCBB=@@@@0@AABB?@=@C@BCCCCBA?A?BCCCDD?BAB?BCCBBBCCCCCCCCBBBCCD?AABBB?BBBB?B?BB@??
@ATNG8:04046:01090
GATGGTAGAGTATCATGTGTATCTCCAGAAGATCAGGAACTCTAGAAGAATTCAGATTTTTAACACGAGAGTAAACGTAAAAAGAAGGTTTTACAAGACTCTCGTTAACAATATTGCAGCAGTACGCACACAATCGAAGCGCAGTAAGGATGGCTAGTGTAACTAGCAAGAATACCACGAAAAGCAAGAAAAAGAAGTACGCTATTAACTATTAACGTACCTGTCTCTTCCGAAACGAATGAGTACTATAGACTATCTGAGACTACCATCGAATGAGGTTAGTCT
+
::99.4499;<<<>>666@@@??@<.44904;<<BB?A?:;;@@CC?CC@D8:9@;;;;;*;=ACBAA@BA>@?8?@=====+6949:DFE2C?@<???CAAABD?B>:94:@@<9:9CBBBCDCCCCBBDC@BBBB@BBBBA???<B?B;<7;B@@@ABA?BCBBBB<>;=@@>*0.....)../(/>>9:+5506555255>A4;7:==><A9==BBB=B:99@CC?B?BGE=BA@>@ABDAB@??BBAA??>@FCCDDCBCBB?BCFCC?CBBB?B?BBB;;
@ATNG8:04055:01094
GATGGTAGTCTCAGATTGTCTATAGTACTCATTCGTTTCGGAAGAGACAGGTACGTTAATAGTTAATAGCGTACTTCTTTTTCTTCTTTCGTGGTATTCTTGCTAGTTACACTAGCCATCCTTACTGCGCTTCGATTGTGTGCGTACTGCTGCAATATTGTTAACGTGAGTCTTGTAAAACCTTCTTTTTACGTTTACTCTCGTGTTAAAAATCTGAATTCTTCTAGAGTTCCTGATCTTCTGGGTCTCTCTCTCACGCACTACCATCGAATGAGGTTAGTCT
+
?;;57<::BCBBBCCC?C;;:ECCCC@@@C@@=?AAC>BB?B?BBBDDDD?BBCCC@C@CBCB@D?BBBCCCCBD;;;;;;*;@=?AB<ACBC?BBB?AA5:9:?A@?CBBBBBBB?CCC>A>@@@BBBB?;>>>C6:8999::<==?B?;;<><GCF@CC@B>BBBABACBB@CCCCC<CAC=@A@@@,AA;;;0;;ABBBBBAA<A@@?,=:;:B?B=@@=@AABBCD?B?CBBCBB=A@BB=BAABCCBBDBAABBBBBBB@CBBBB@AAAB?B@BBBBB
@ATNG8:04067:01098
GATGGTAGGCGACATACATACGCGCCAGAAGATCAGGAACTCTAGAAGAATTCAGATTTTTAACACGAGAGTAAACGTAAAAAGAAGGTTTTACAAGACTCACGTTAACAATATTGCAGCAGTACGCACACAATCGAAGCGCAGTAAGGATGGCTAGTGTAACTAGCAAGAATACCACGAAAGCAAGAAAAAAGAAGTACGCTATTAACTATTAACGTACCTGTCTCTTCCGAAACGAATGAGTACGATGAGATCTCGTGTGCTACCATCGAATGAGGTTAGTCT
+
AA;;06<=8=966><><666=====?BCC?AAACBB=@>ABBCCBD?@?;?<><===>>@,@=@AACCCCBBBD=BA@AAAA0@B>B9@@@7@AB?BBBBBBC@?=??CC@BBC>AABBCBBBDDDCCCCCC@CCCC?BABBCCBB@CAD::;;CBBBBBC@BBBA@@@CC?AAB=??898+:==99:9999%9@;@888BBBBC;?;?AAA;@<@DCBB@BDBBBBBAD@AAA<AAC????BABAAABBCAAABBBABB:656DD<>>===3:@>@<@>@AAAA
@ATNG8:04072:01098
GATGGTAGTGTGTCTCTGAGAGTAGTACTCATTCGTTTCGGAAGAGACAGGTACGTTAATAGTTAATAGCGTACTTCTTTTTCTTGCTTTCGTGGTATTCTTGCTAGTTACACTAGCCATCCTTACTGCGCTTCGATTGTGTGCGTACTGCTGCAATATTGTTAACGTGAGTCTTGTAAAACCTTCTTTTACGTTTACTCTCGTGTTAAAAATCTGAATTCTTCTAGAGTTCCTGATCTTCTGGTATGACTAGTGTACTACTACCATCGAATGAGGTTAGTCT
+
8=9405::;A@B;>;;;CCBBCCBBDAAAAAA=ABBB>BB?B?BBBCCBB@BCCCC@C?BBDC@C@CCCCBBACC?BBDDD1BB?BBBD?@@@BADCC@CCAGC@@@B@BCCCCCCC>BBC@C@DDCBBB::6:DBB=BABBCBBB@@@CCBBCB?BCC?@@;?9??BBDCBBB=?;;;;.;5;=;;;;.;AAAD:;;DBBBBAAA5;;;;*;@@;;8;@CC@CCBBDDD?B?CCBBBB=A;;7;BA@@CBAAAJCBBBBBBBB=@@AAA=@@@@5;5;@@AA
@ATNG8:04081:01126
GATGGTAGTCTCAGATAGTCTATAGTACTCATTCGTTTCGGAAGAGACAGGTACGTTAATAGTTAATAGCGTACTTCTTTTCTTGTCTTTCTGTGGTATTCTTGCTAGTTACACTAGCCATCCTTACTGCGCTTCGATTGTGTGCGTACTGCTGCAATATTGTTAACGTGAGTCTTGTAAAACCTTCTTTTACGTTTACTCTCGTGTTAAAAATCTGAATTCTTCTAGAGTTCCTGATCTTCTGGGATGTTGTGCGCAGTGCCTACCATCGAATGAGGTTAGTCT
+
84455::<:69;;<9:555544=::>BA955979;;?6>A2616:;;;44.4:::;7>:?:==9@8@<>5//:77)////&/91679;<33339A<AAB?BC=>>>>;A@CCCCFCCC@BCD@E@EDCCBBBBACFBC@BCCCCCCBAAAA;;;@A>A;;6;B>@;?@BAA@CCC@A@@AA7@<@<;;;;.;@AAB=B@@ABCCBBB=AA@A,@@@AB?B?BB@CCCECDC?B?BBCCCC?BBCC>BAAA>B:;:BA@AABB>BBB>BCBCC@CCBBAC?BCCAA
@ATNG8:04034:01148
GATGGTAGTCTCAGATAGTCTATAGTACTCATTCGTTTCGGAAGAGACAGGTACGTTAATAGTTAATAGCGTACTTCTTTTTCTTGCTTTCGTGGTATTCTTGCTAGTTACACTAGCCATCCTTACTGCGCTTCGATTGTGTGCGTACTGCTGCAATATTGTTAACGTGAGTCTTGTAAAACCTTCTTTTTACGTTTACTCTCGTGTTAAAAATCTGAATTCTTCTAGAGTTCCTGATCTTCTGGAGATATCATCAGCGAGCTACCATCGAATGAGGTTAGTCT
+
A;<6;@@>BCCCCCAA;??;;=A@@?CC;@@A>ACBC=BA=C?ACCCCBC@CC@@@?B?ACAA>B?B@@ABBBBC898CCE3BB?BABD>:8:@=A@B=BB9;;@CCGACCCCCBBB@BBB?A?BCAABABC@CCCC?BACBBBBBBBA@A@@@B?CBB>@@<?<?AAABCCCD@BBDDD:A>B=;;:;:*;AAAD=AABBBBCAA@>BBBB2BBBCF@CADD@BBBCBBB@A@DB@A@F@BBC@BCBABGCCBCCCCE;;;B;;5;;::@=@BBB?B<@?C:9
@ATNG8:04037:01148
GATGGTAGCTCTGCTCTGACTCTCGTACTCATTCGTTTCGGAAGAGACAGGTACGTTTAATAGTTAATAGCGTAACTTCATTTTTCTTTGCTTTCGTGGTATTCTTGCTAGTTACACTAGCCATCCTTACTGCGCTTCGATTGTGTGCGTACTGCTGCAATATTGTTAACGTGAGTCTTGTAAAACCTTCTTTTTACGTTTACTCTCGTGTTAAAAATCTGAATTCTTCTAGAGTTCCTGATCTTCTGGTGAGATATGCATGATGCTACCATCGAATGAGGTTAGTCT
+
888;:<<A;666=BBBBAA>>544;444////)/78;3;>7:5455559;5955599093999:.5.554:<::377)//////$///(/9;;2555;7<55.55.55<==>;A====<AA?@AA?D=CBBBBBBB?CBBB?CCBBB@@@@@@@=><>?+00/6::6;+44<::;;<=7<5555&5.5.55555$55;<=4<////////58===>*;::66259>@7<==00/;481<8;:99698D;AAABBAABB;::CCBBBCDIACB@@@<9;;;5;4::CAA
@ATNG8:04038:01155
GATGGTAGGCGAGAGTGAGACGCAGTACTCATTCGTTTCGGAATGAGACAGGTACGTCAATAGTTAATAGCGTACTTCTTTTTCTTGCTTTCGTGGTATTCTTGCTAGTTACACTAGCCATCCTTACTGCGCTTCGATTGTGTGCGTACTGCTGCAATATTGTTAACGTGAGTCTTGTAAAACCTTCTTTTTACGTTTACTCTCGTGTTAAAAATCTGAATTCTTCTAGATTTCCTGATCTTCTGGGTCTACGCTCGTCGCGCTACCATCGAATGAGGTTAGTCT
+
9:==:<=B?CB:96<<<<<A====BCCACC;;8;BBB=BC?A899>=???>=?B@AABC@CCCC?A?AAAAAAACC?CCDDD1CC?B@??:?B@A@BBE@ED>AAADDD?BBCDDCBB@BCD@D?BBBBBBBC@CECC@CBBBCCCCCCCCCCBBB@BAA?AC@C@BBBBCBBBA==>>?>3><A9;;:;:*;BCDG=AACCCBBCCC@CCCC5CCBCC@C?CD?CCCCBBB<B?CCBBBB;@>>>8>@@BCCCCCCBBC@@@BBC?BBCBB>>AAA=A=CC@AA
@ATNG8:04039:01184
GATGGTAGATATGCACGCTCTACCAGAAGATCAGGAACTCTAGAAGAATTCAGATTTTTAACACGAGAGTAAACGTAAAAAGAAGGTTTTACAAGACTCACGTTAACAATATTGCAGCAGTACGCACACAATCGAAGCGCAGTAAGATGGCTAGTGTAACTAGCAAGAATACCACGAAAGCAAGAAAAAAGAAGTACGCTATTAACTATTACGTACCTGTCTCTTCCGAAACGAATGAGTACACATCGTCGGTCGTGCTACCATCGAATGAGGTTAGTCT
+
888<:;;;>=BCBA;5595544:7;@B=9;9BA@:A=@@?666=9<<7<255:??ABB3B799:44388333(39?<@@@+<<9<<@FD7BADA::9CBAC9985<@@;AAA<?@BBBKICCCBB;;;BB?BCDD?BBBBBBBB>@A00-0@@@AABC?BBB??@@BB?BBB?BBBBC8:55-//////%/<7////8=>>@<A<@>@@<?>=A::5:AAAABA?B=9::5:AA>BBBBBBBBCDA==?AA=AAA???BBB@CBCCB??=:93939BB??
@ATNG8:04044:01144
GATGGTAGCTCGCTGATGATATCTCCAGAAGATCAGGAACTCTAGAAGAATTCAGATTTTTAACATCGAGAGTAAACGTAAAAAAGAGGTTTTACAAGACTCACGTTAACAATATTGCAGCAGTACGCACACAATCGAAGCGCAGTAAGGATGGCTAGTGTAACTAGCAAGAATACCACGAAAGCAAGAAAAAAGAAGTACGCTATTAACTATTAACGTACCTGTCTCTTCCGAAACGAATGAGTACATAGATATACGTATAGCTACCATCGAATGAGGTTAGTCT
+
59@=8<====><;;>=;;;;;;;;<:==?8<<<494.4.388345:4:9383--------$-379:;;3333;;9175333333#388,333&2663997799655.54:<;???=><;:DCGCCBBCCCCBB?BBBB>BA@?BB<<:@?@@@?BBBBBBBC?CCBBAB?CB?8889===:90:<>9888888%/<7<///<<?BB;?;?@AA<><?BBBB@CCBBABB?B?BBB>BBC>@@CCCDCCB?@@BBB>=AAA@===A@@;??>>>;@>@@<A<=@997
@ATNG8:04044:01150
GATGGTAGCTCTGCTCTGACTCTCGTACTCATTCGTTTCGGAAGAGACAGGTACGTTAATAGTTAATAGCGTAACTTCTTTTTCTTGCTTTCGTGGTATCCTTGCTAGTTACACTAGCCATCCTTACTGCGCTTCGATTGTGTGCGTACTGCTGCAATATTGTTAACGTGAGTCTTGTAAAACCTTCTTTTACGTTTACTCTCGTGTTAAAAATCTGAATTCTTCTAGAGTTCCTGATCTTCTGGTGTCGCTATCATGTACTACCATCGAATGAGGTTAGTCT
+
:::<8<:@9666><<=@;@AB@?;;;=<:8//)/888/9;.40555<<@A:@00/0*/5778?8B>BCB==00)/:278;;;+///5<>>45595.55;<9=166;;?C@CCDCCCDC@BCD@B?CCBB<;;E?CABB=BBCBC;;;CBBAAAA??<@@B?AA8:4::;A@AB@@;@;;;;-;;@9::;;.9<@>B49999B@@>==29959$9>>=><@?DE@BCBBBCC?C6;;:@@@=A@A=ACC<;;D@@@;;;AACBCB@B@@@@<;;;CAJ@BDCCC
@ATNG8:04046:01175
GATGGTAGGAGACACGTCGCACACGTACTCATTCGTTTCGGAATGAGACAGGTACGTTAATAGTTAATAGCGTACTTCTTTTTCTTGCTTTTCGTGGTATTCTTGCTAGTTACACTAGCCATCCTTACTGCTGCTTCGATTGTGTGCGTACTGCTGCAATATTGTTAACGTGAGTCTTGTAAAACCTTCTTTTTACGTTTACTCTCGTGTTAAAAATCTGAATTCTTCTAGAGTTCCTGATCTTCTGGTGAGATATGCATGATGCTACCATCGAATGAGGTTAGTCT
+
44995:<@;AC@A;;<<<<<<<<@?;;<==<;7;494)/:4:)////88996:==BB>C999371728>;;:?::A;>8878):<697598+7>=?187?8?@?>==<==8=;<>:::=;>@A=B5:;:6///89467--(---8888<<???A77=@<@BB=?>9>;?>>@>><A@;A@>@>6@<@:==CCC/====A9AA==>A?>>>8<<<;.<<<=>:@<@?;@@@?>=;:;;>?A@@A49;A;>>===<=<@@>>>A>;;;AA;>>>>A=@@??<?<>;=<@
@ATNG8:04047:01160
GATGGTAGGTGCACATGAGTGTATCCAGAAGATCAGGAACTCTAGAAGAATTCAGATTTTTAACACGAGAGTAAACGTAAAAAGAAGGTTTTACAAGACTCACGTTAACAATATTGCAGCAGTACGCACACAATCGAAGCGCAGTAAGGATGGCTAGTGTAACTAGCAAGAATACCACGAAAGCAAGAAAAAGAAGTACGCTATTAACTATTAACGTACCTGTCTCTTCCGAAACGAATGAGTACTATGTAGAGCTCTATACTACCATCGAATGAGGTTAGTCT
+
AA@<8<=B?ABBDGGCBBBBBBB@A>ABB?BBCC@?<?>AACCCCC?CC?B?@??99999*;?DCCCCDCBBBD=CCBCCCC5A@=?4:::.;BB?AA@ACCCCC?B>BB>BBB>BBBBBDDCBCBDDCCBA?BDBB@BBBBBBBB=B?ABB?BCAB@AAA???????>AA>====@?>>=6@::777777(/<7<///==BBB;@;@@@B:>:>ECCC@CCBBBBB@C@BBB>BBB?BBCCCCA@@AAAABBBB?@=AA>88:>;@AA;;7<B@@>@?CB9::
@ATNG8:04051:01168
GATGGTAGAGAGACTGTAGCGCACCCAGAAGATCAGGAACTCTAGAAGAATTCAGATTTTTAACACGAGAGTAAACGTAAAAAGAAGGTTTTACAAGACTCACGTTAACAATATTGCAGCAGTACGCACACAATCGAAGCGCAGTAAGGATGGCTAGTGTAACTAGCAAGAATACCACGAAAAGCAAGAAAAAGAAGTACGCTATTAACTATTAACGTACCTGTCTCTTCCGAAACGAATGAGTACAGAGAGTACGATATGTCTACCATCGAATGAGGTTAGTCTT
+
>@@:5;<<@@@A:66;;=<99=9==0>@A>A@8///8;699;443=6:8583/////:::+:5=;9====8=8;377@????0<A=B9CCC7CAA?AABABCCCC@C@BB?AAB>BBBCEBBBCAA@CBBAA?ACCC?BAA@@@><:@=AAA>ABDCBBCC?BBBCBB=992:==3900000+///)/////(/:06588=;<::7;=A@@>=A=AACCC@CBBBBBB@C?BAC>CCC>BBBCBBABBBCA>BBB@@???@AAA@@677B>>:===>:>8==A;;5
@ATNG8:04057:01148
GATGGTAGAGAGACTGTAGCGCACCCAGAAGATCAGGAACTCTAGAAGAATTCAGATTTTTTAACACGATAGTAAACGTAAAAAAGAAGGTTTTACAAGACTCACGTTAACAATATTGCAGCAGTACGCACACAATCGAAGCGCAGTAAGGATGGCTAGTGTAACTAGCAAGAATACCACGAAAGCAAGAAAAAGAAGTACGCTATTAACTATTAACGTACCTGTCTCTTCCGAAACGAATGAGTACAGAGAGTACGATATGTCTACCATCGAATGAGGTTAGTCT
+
@BBB9=>>@@6:6;>>>===BABA@:A@@<@C@45504-3::333:688283/////////#/0686::;;=98:372999:;;#9<7<;><<0<;;7;<<BFCCBD@D@BC?AAC?BBAACCCDCCCCBBBBB@CBBC?BA@@@@@A>B@CCC?CCBDCC??=?@@AAA=AA>:99;>?:88*589188888(/:6=///==BBC:=:=BBB<>;>@CEC@CAAABBB?B?AAA<ACC???>BBBBBACDABDAA?>>>AAA><<D9==B>>8<;::<@=AAA@@
@ATNG8:04061:01152
TATGGTAGCACGACACGACGATGTGTACTCATTCGTTTCGGAAGAGACAGGTACGTTAATAGTTAATAGCGTACTTCTTTTTCTTGCTTTCGTGGTATTCTTGCTAGTTACACTAGCCATCCTTACTGCGCTTCGATTGTGTGCGTACTGCTGCAATATTGTTAACGTGAGTCTTGTAAACCTTCTTTTTACGTTTACTCTCGTGTTAAAATCTGAATTCTTCTAGAGTTCCTGATCTTCTGGAGATACACATGATACTCTACCATCGAATGAGGTTAGTCT
+
4944.445::<:554>0/////777556666?<>>>?355.4.499:::;9:::<=7=9655;.4.5:9::4438-33333$3343333(38::.558389)///777(------//+44<03-4444445:.5555.4/;/////:/5559944.5//5::)/)//9:44544.4444(47;7>??>>+<655@,4494445555.555&5995646:>>9=<:////)/39997/4.4497:455;;:566;;99444;44.4////)////5<154:55
@ATNG8:04066:01169
GATGGTAGCAGACGTGACAGAGCGCCAGAAGTCAGGAACTCTAGAAGAATTCAGATTTTTAACACGAGAGTAAACGTAAAAAGAAGGTTTTACAAGACTCACGTTAACAATATTGCAGCAGTACGCACACAATCGAAGCGCAGTAAAGGATGGCTAGTGTAACTAGCAAGAATACCACGAAAGCAAGAAAAAGAAGTACGACTATTAACTATTAACGTACCTGTCTCTTCCGAAACGAATGAGTAACCTCTCAGACGCTCGTCCTACCATCGAATGAGGTTAGTCT
+
;<==7;;<>?<<=?CCECCGCCBBB@BBBA@@@BCAC=AACBBBB?BB>B>@>=89999(9;AAD998BBCED:A<>>BBB/;:5;7<<=-;7<7@>>>@@??>;>;AA:>>>5;;AAAAAAAA===>>>?;>>>A<><>?AA888-8:>>A=AA::;AAC<>>>CAA=?@<?AA6;<898*5::37AAAA/=<5<:;;@@A?@@<?;?===:>:>:678;??@@AAA<@<@AA9;;;9==>>7716:>::;=<>=6658=>A<A@@;@AAAB=>>;;6;:>?@88
@ATNG8:04069:01160
GATGGTAGTGCGTGAGAGAGAGACCCAGAAGATCAGGAACTCGTAAGAAGAATTCAGATTTTTAACTCGAGAGTAAACGTAAAAAGAAGGTTTTACAAGACTCACGTTAACAATATTGCAGCAGTACGCACACAATCGAAGCGCAGTAAGGATGGCTAGTGTAACTAGCAAGAATACCACGAAAAGCAAGAAAAAAGAAGTTACGCTATTAACTATTAAACGTACCTGTCTCTTCCGAAACGAATGAGTACTACTCTCAGAGACACACTACCATCGAATGAGGTTAGTCT
+
////)/////55555;;>=A@D:;9/5==8=@@<//)-3------(-96;;8==?@?:;<<<);173233388555-5;@?CC?+==:=:=@G2>??:?==>=@<56257:;6<54-3933459:////////98;;;>9;::=<;@A?@:>00+/:::;:<<79443886::8;;7,333333&332+277777$22+25+227...50535777268/55944.4;::843-3-337*7886788888<>:8<8<B?:@BBAA>==??C=???=>;>FCB?B?BCCBA
@ATNG8:04073:01187
GATGGTAGAGAGACTGTAGCGCACCCAGAAGATCAGGAACTCTAGAAGAATTCAGATTTTTAACACGAGAGTAAACGTAAAAAGAAGGTTTTACAAGACTCACGTTAACAATATTGCAGCAGTACGCACACAATCGAAGCGCAGTAAGGATGGCTAGTGTAACTAGCAAGAATACCACGAAAGCAAGAAAAAGAAGTACGCTATTAACTATTAACGTACCTGTCTCTTCCGAAACGAATGAGTACCTCTCAGACGCTCGTCCTACCATCGAATGAGGTTAGTCT
+
@@BA;C=BCDBBCCGCCCCBBCCCC>BBB?BBC;;;=@=@BA897B?CB@D@999?>BBB3B?BBBBBBCBB>>9>>BEGGG3CD?B8;;;6;CB@CCBBDDCBB?B@CD@CAB>BBBBBCCCDCCCCCCAA>ACAB@BAAABB>><@?BBB?CBBCCACA?CBBBBB>AA;>>?9??@@@9@?;5;===>/>A=A888AAA@@<@<@>>><A<@@CBB@BBBBBBB@B@BBB<BCC?BBCBBBB?@@?BCAAAACAAAAA8=>@;@>>>?;?A@@:><>CBBB
@ATNG8:04077:01171
GATGGTAGTGATACAGATCAGACACCAGAAGATCAGGAACTCTAGAAGAATTCAGATTTTTAACACGAGAGTAAACGTTAAAAGAAGGTTTTACAAGACTCACGTTAACAATATTGCAGCAGTACGCACACAATCGAAGCGCAGTAAGGATGGCTAGTGTAACTAGCAAGAATACCACGAAAGCAAGAAAAAGAAGTACGCTATTAACTATTAACGTACTTGTCTCTTCCGAAACGAATGAGTACGTGTGCGACGTGTCTCCTACCATCGAATGAGGTTAGTCT
+
49<<8<<<CB;66>AD@A;95;9?C<>::448:::;7?7<??773<58848477373;;=+=8=ABCAB>>:<<1//0+/::.;=6;6<==7<AC@CHCCCCC;<9::?<<@??7:;?>?@FCCCCDCAA@B@;;<B?;;;AA???<@<@CC>AACBBAAA=@??BBA?A@;>?@;@CA??:=<;5<9:::+7>8=688;;8886;5;@?>:?;=;@ABB>BBBCBB?B>AAD6@::29=>>AAB999@997?7327998::??@666@@@;>>?B<?<?CA??
@ATNG8:04036:01214
GATGGTAGTATAGAGCTCTACATAGTACTCATTCGTTTCGGAAGAGACAGGTACGTTAATAGTTAATAGCGTACTTCTTTTTCTTGCTTTCGTGGTATTCTTGCTAGTTACACTAGCCATCCTTACTGCTCTTCGATTGTGTGCGTACTGCTGCAATATTGTTAACGTGAGTCTTGTAAAACCTTCTTTTTACGTTTACTCTCGTGTTAAAAATCTGAATTCTTCTAGAGTTCCTGTCTTCTGGCGCGTATGTATGTCGCCTACCATCGAATGAGGTTAGTCT
+
899:7;<>>?C>CCELCBBA;@BBBEEBCBBA>@:::5:A>A<??AAABB??@?BB?C?BBCC?C?BB?==>A>D<@>AAA/;;3;;;:1:@;:5;=>:>A:=<A>;;:;@>@?D=>:?@@6<9<><>>>AA=CB;:7::::?;;;BBCA@>==?;====;;7;<AAA@??AAB=A>>>>6>=A<@@@@@/?A9<;7<>A?>@A8978<<<=/=???A=A<?>:?ADC>><;>;@AC>>9>??;;;;>>>>??><=;AAA=@@@:>=<<A7;;<@;B=>?>>?
@ATNG8:04039:01200
GATGGTAGTATATCGCGTCGCTATCAGAAGATCAGGAACTCTAGAAGAATTCAAGATTTTTTAACATCGAGAGTAAACGTAAAAAGAAGGTTTTACAAGACTCACGTTAACAATATTGCAGCAGTACGCACACAATCGAAGCGCAGTAAGGATGGCTAGTGTAACTAGCAAGAATACCACGAAAGCAAGAAAAAGAAGTACGCTATTAACTATTAACGTACCTGTCTCTTCCGAAACGAATGAGTACTGTATCTATGTGTGCGCTACCATCGAATGAGGTTAGTCT
+
::9<466???@=>;;;;<<<<<<<=<;;05/:///8<7888///<69838343-3333333#3-3333/////888/8/33333$3917,333&337389;;98937255:<;@AA=AAA@CCCBBBBBBBBAA=A@==;==>>>=>?8;6:00+0@>>@@CD@BBBBBB@BB>B?A=A=>>@1;8818>AAA/9:16///<<B>>;>====A<A=AACBB?ABAAABB?B?BBB<AAB?BBBBBBCAABBBB???B??=>888>==9>AC??:;A?C?B?BC:::
@ATNG8:04040:01229
GATGGTAGGTGCGAGCATGAGTGTATCCAGAAGATCAGGAACTCTAGAAGAATTCAGATTTTTAACACGAGAGTAAACGTAAAAAGAAGGTTTTACAAGACTCACGTTAACAATATTGCAGCAGTACGCACACAATCGAAGCGCAGTAAGGATGGCTAGTGTAACTAGCAAGAATACCACGAAAGCAAGAAAAAGAAGTACGCTATTAACTATTAACGTACCTGTCTCTTCCGAAACGAATGAGTACGTGTGCGACGTGTCTCCTACCATCGAATGAGGTTAGTCT
+
4;99.447475-----88;<@>>>><;7::96;;;><A?A?BCABDDB?BA>B?ACB;;;;;*:=CCCCCCCBBBB>BCCC@DD1@@>@?BBB;CA@?@CCBBAAAC@C@BB?ABB>BBCCDDCCCCCCCBAABAEE@@=@BBABCCC=@<@;:6;BBCBCCC?BBCCBB?BA>AAA=AA@@@;::8<@EEDD/@@<?;;;===??:>;>???:=:=@CCCACABBBCB?C@AAC=BBB?AABABBB>????>AAABBBAABB=BBB>??AAA<AA>><><@BA@A
@ATNG8:04041:01231
GATGTAGTGTGTCTCTGAGAGTAGTACTCATTCGTTTCGGAAGAGACAGCTACGTTAATAGTTAATAGCGTACTTCTTTTTCTTGCTTTCGTGGTATTCTTGCTAGTTACACTAGCCGTCCTTACTGCGCTTCGATTGTGTGCGTACTGCTGCAATATTGTTAACGTGAGTCTTGTAAAACCTTCTTTTTACGTTTACTCTCGTGTTAAAATCTTAATTCTTCTAGAGTTCCTGATCTTCTGTAGATATCATCAGCGAGCTACCATCGAATGAGGTTAGTCT
+
89::>;;;;@CCCA;<<<995<:<<;555<<8=<>>8>>898:ACADCBB@A@>>7?5@;9:4549<5555::;655555$5:49555)599;7<<=:>?<?CCAAA@BBCCA<::=CAA8;6:B99:@AC@CCCD?@@CCDAABDDMMI@@CB?A;;7::;?:?@@?>:::>6:4944&48<744444$4;;;=266@@@A@@@@2999*5??=@@C@BB;;;BB@@@?A?@@>ACJ@DCCBBCCGDAAACCC;;::9:99929999@::9@A4945;;97
@ATNG8:04042:01230
GATGGTAGGACGAGCGTCTGAGAGGTACTCATTCGTTTCGGAAGAGACAGGTACGTTAATAGTTAATAGCGTACTTCTTTTTCTTGCTTTCGTGGTATTCTTGCTAGTTACACTAGCCATCCTTACTGCGCTTCGATTGTGTGCGTACTGCTGCAATATTGTTAACGTGAGTCTTGTAAAACCTTCTTTTTACGTTTACTCTCGTGTTAAAAATCTGAATTCTTCTAGAGTTCCTGATCTTCTGGGCAGACTCTCACACGCCTACCATCGAATGAGGTTAGTCT
+
599505<>8@BCA<<<;;?BACCGACBBBCDE@CBBD=CC?B?BBBBDDD@DDDA@>@?DCBB?CACCCCCCCCB?BCBBB1BC?BBBC>CCCC@CBB?@@=AABBCF@CBBBCBCC@CBB?B?DCCBAA@D@CCCC?CCCBBABBCCCCBBBBC?D@?<@C@D?AABCBBBCB=@:9:9.:;>=:;:;:*;BBCC>BBDDCCCBBA5;;;;*;CDCFAE@FD?DCBBA@A=@?BDCCCC@BABB>BCCCCCBCCCBBACC@CCD?BBCCC@CCAA>B@CCABB
@ATNG8:04043:01220
GATGGTAGCGAGCGAGTGTGTATACCAGAAGATCAGGAACTCTAGAAGAATTCAGATTTTTAACACGAGAGTAAACGTAAAAAGAAGGTTTTACAAGACTCACGTTAACAATATTGCAGCAGTACGCACACAATCGAAGCGCAGTAAGGATGGCTAGTGTAACTAGCAAGAATACCACGAAAGCAAGAAAAAGAAGTACGCTATTAACTATTAACGTACCTGTCTCTTCCGAAACGAATGAGTACCTCTCAGACGCTGTCCTACCATCGAATGAGGTTAGTCT
+
???:<?=BCBBCBBBCDCCCCCDCC@CCC?CA@@;93:37<?ABCC?CD?B?A@AA@@@@0A@BCCDFHECBCA;@B;;;;;(;;;;4955&5<<8<@??>BB@@<?;?@=ABD?ADA:;;CBBDCGGDGBA?ACCD@BBBCCCCB@C@CBB>BCDCCDCC?BBBBBB@BB=???=AA@@?8<9939::::(0=;@///=6;:@<@=@GBD<@7;;DBB>BBC@@AC?B?BBB<B:;8:BCCBBB>AABBBB>>?AAB@@>@CC@BCBBB@AAAB?B?CCAAA
@ATNG8:04046:01227
GGATGGTAGTGCGTGAGAGAGAGACCAGAAGATCAGGAACTCTAGAAGAATTCAGAATTTTTAACACGAAGAGTAAACGTAAAAAGAAGGTTTTACAAGACTCACGTTAACAATATTGCAGCAGTACGCACACAAGTCGAAGCGCAGTTAAGGATGGCTAGTGTATCTAGCAAGAATACCACGAAAGCAGAAAAAGAAGTACGCTATTAATATTAACGTAACCTGTCTCTTCCGAAACGAATGAGTACATAGATATACGTATAGCTACCATCGAATGAGTTAGTCT
+
4.444.444999:69;;<<;/////)///39:<<<;7;795558==6==79,////*/;;;+;5888//(/6//.3,..//;;;)668<8;<<05554955554;:8(-(--(---(-5684555555555599.44:::5:7999//+/5;5:5505<<:;;;555=;<<<1335999377333(32222222$26.5566622276;599=59499//)/)/7/44497<4;;=5<::6888;;<:::988885666555555755/2222@:@8:5>;A8558
@ATNG8:04056:01190
GATGGTAGTGTCATATGAGAGTGTGTACTCATTCGTTTCGGAAGAGACAGGTACGTTAATAGTTAATAGCGTACTTCTTTTTCTTGCTTTCGTGGTATTCTTGCTAGTTACACTAGCCATCCTTACTGCGCTTCGATTGTGTGCGTACTGCTGCAATATTGTTAACGTGAGTCTTGTAAAACCTTCTTTTTACGTTTACTCTCGTGTTAAAAATCTGAATTCTTCTAGAGTTCCTGATCTTCTGGACAGAGTGTGCAGATACTACCATCGAATGAGGTTAGTCT
+
<<@;7;?=BBAAA<<<DDCCBCBBBAA@@BBB=@?@A8@@251665>>AB?@@DBB@C@;95<7A<AAA;9;:;B?CEDDF3CB995DD>969B7;;<7@D49:@AAA?BBCCCCCHBGBB=@=@BBBBCCCACCCBAECCCCC;;;CA@@CCCD@BBA=@@<@6;;BDCBCCC?B;<<<.;5;5;;;;;*;AAAC;;;CBBC;;;@4;9;9*9BB@@>@=BB>BBBBB;;7;>AA@@@B>ACC?BBBBBCBCBAA@A@@@BBBB=@@@;;59>9919=CABCC
@ATNG8:04075:01236
GATGGTAGATATATGCACGCTCTACCAGAAGATCAGGAACTCTAGAAGAATTCAGATTTTTAACACGAGAGTAAACGTAAAAGAAGGTTTACAAGACTCACGTTAACAATATTGCAGCAGTACGCACACAATCGAAGCGCAGTAAGGATGGCTAGTGTAACTAGCAAGAATACCACGAAAGCAAGAAAAAGAAGTACGCTATTAACTATTAACGTACCTGTCTCTTCCGAAACGAATGAGTACTACTCTCAGAGACACACTACCATCGAATGAGGTTAGTCT
+
<<<=:<<<DCCCJCBBB@;;?CBCC@DBB9=@?>>:7?=?BB893;6:98?>9:8A@C?>+B>::;BA><=666)7<:999*49.5.95)5996<569=@>00,0,00+000+0>?>@CBBBCCCC@@999:BAA?B???@A@@9@;@::6;B@@@BBC@CCCBBB@BB>999;??BBC=B@<8;CFGD/@@<@888@@@DC=D<@@@@7:7;@BBC@BDBBBBD?B?ACC>BBD?AABBBBAAACBBBBBBBB>>@@DA???<???>=8>@@@<?;?BAAA
@ATNG8:04079:01220
GATTACATGATAGACGACACCAGAAGATCAGGAACTCTAGAAGAATTCAGATTTTTAACACGAGAGTAAACGTAAAAGAAGGTTTTACAAGACTCACGTTAACAATATTGCAGCAGTACGCGCACAATCGAAGCGCAGTAAGGATGGCTAGTGTAACTAGCAAGAATACCACGAAAGCAAGAAAAAGAAGTACGGCCTATTAACTATTAACGTACCTTTCTCTTCCGAAACGAATGACGTACAGAGAGTACGATATGTCTACCATCGAATGAGGTTAGTCT
+
;CC05966556=?>>666=>5;;>7:=>??>9?<A@AAAAC@BB?B5:9<;;;;;';1;;888:>:699.752555'2:7=/776'577175:775955/56//+/794699///;99;/86=7861::8;4;;9=>>@@=B<@@@387<<;?>A<?><:;67==7>//)/6///(575.59777*55.592..(.(...(.0687729+/.835033-3=//,/7;;;69/8/6:655?=>;::::78/////-4---2--).555515==9.3.333..
@ATNG8:04081:01208
GATGGTAGAGTATCATGTGTATCTCCAGAAGATCAGGAACTCTAGAAGAATTCAGATTTTTAACACGAGAGTAAACGTAAAAAGAAGGTTTTACAAGACTCACGTTAACAATATTGCAGCAGTACGCACACAATCGAAGCGCAGTAAGGATGGCTAGTGTAACTAGCAAGAATACCACGAAAGCAAGAAAAAGAAGTACGCTATTAACTATTAACGTACCTGTCTCTTCCGAAACGAATGAGTACTGTATCTATGTGTGCGCTACCATCGAATGAGGTTAGTCT
+
@@=:7;=@CBBCCDCBBBCCCCBCC@CBB?BABBAA>A?BBCBBBC@@@9979@@>@@@@1A@ICCCCFFD??>5=@::9:9*;>9=5:99+9B@9<BCCBCCBB?B?BB<>>B?BBCCDCBC@B@DDBBAC?CDBB?BBBB@A@B>B?B@?=@CABBBBB@BBB@?@>CC?BBB;==??>6@>:7:@EDD/DD=A877>>>AA=?<>>>A:>:=ACBB?BBBBCCC@C@CDD>CAA>ABBBBBBBBCBABB@@?A@@@>>>BC@<@A@@@;?A@@<@?AA;;;
@ATNG8:04038:01277
GATGGTAGCTATACGTATATCTATGTACTCATTCGTTTCGGAAGAGACAGGTACGTTAATAGTTAATAGCGTACTTCTTTTTCTTGCTTTCGTGGTATTCTTGCTAGTTACACTAGCCATCCTTACTGCGCTTCGATTGTGTGCGTACTGCTGCAATATTGTTAACGTGAGTCTTGTAAAACCTTCTTTTTACGTTTACTCTCGTGTTAAAAATCTGAATTCTTCTAGAGTTCCTGATCTTCTGGTATGACTAGTGTACTACTACCATCGAATGAGGTTAGTCT
+
<CBB>;66==>ABBC>C??CCCGBBCBABC;;9;CAC<;;6:=A@@AC::89BA<B9B9BBA@<@@BA@A@;;;=8BCBB=.99,5675,5?=@?AAA???<????8818866?9===A@@<@=AA788;;?:?B==:=>??>;;;@??=;8//71///5;;7=6=>=@A>@@@=>>>?=/<18187776+7;>@@///@==:9>>>;??@?/?BBDD;@<@@<@=>=@@B:>:=><://+/<<7<???===>A@AAD@>==AAA<A@B>>:>>;:5;8<;>=>
@ATNG8:04045:01243
GATGGTAGATACTCGCTGATACACCCAGAAGATCAGGAACTCTAGAAGAATTCAGATTTTTAACACGAGAGTAAACGTAAAAAGAAGGTTTTACAAGACTCACGTTAACAATATTGCAGCAGTACGCACACAATCGAAGCGCAGTAAGGATGGCTAGTGTAACTAGCAAGAATACCACGAAAGCAAGAAAAAGAAGTACGCTATTAACTATTAACGTACCTGTCTCTTCCGAAACGAATGAGTACATAGATATACGTATAGCTACCATCGAATGAGGTTAGTCT
+
CBB@?CCCCCBBC<66;;?AAB<;;4;BB=ACBCBB?B?BBBBBBC?BB?B@BBBBBBBB3B?@AABBBB>>>=3:<;;;;;*;?=@5:9:&9@;7;A;@DBBBD?@>@D?A@A>AAABCBBBDGDCCBBBC?CCCC898ABAABC=A?A9:7:CCCCADC?AAAAAA?CD@BBB<?>BEF??>@?>>>>>/>A=A>>>AA@@?;@<AAA=9A;>ABCC@BBBA@AA=@=ABB>BBB@@@ACCBAA@BBBBDAA<==A<:99:<<8=>?@@=??==8=:>AA?>
@ATNG8:04053:01260
GATGGTAGCTACGTACGTCACACGTACTCATTCGTTTCGGAAGAGACAGGTACGTTAATAGTTAATATGCGTACTTCTTTTTCTTGCTTTACGTGGTTATTCTTGCTAGTTACACTAGCCATCCTTACTGCGCTTCGATTGTGTGCTTACTGCTGCAATATTGTTAACGTGAGTCTTGTAAAACCTTCTTTTTACGTTACTCTCGTGTTAAAAAATCTGAATTCTTCTAGTAGTTCCTGATCTTCTGGACGACGCGCACTGACACTACCATCGAATGAGGTTAGTCT
+
@@B<?BC;95555;5555<555=777<00//)/:;;5:849688783336::888282756727252225224<@=@:?==+4413;;;,33777,3,/83..)..67982236//./85/22595:7==:;;>:>===9=??A>;;49=75568/.(...(.62627888666..*.5588+506269:::*9:55055667999::288887%888;;6;2881788/---404)--66996:7:7:?88899555266798;;9:599;:;5;=>>9>:;9;9:
@ATNG8:04054:01267
GATGGTAGCGCACACATAGATACAGTTCTCATTCGTTTCGGAAGAGACAGGTACGTTAATAGTTAATAGCGTACTTCTTTTTCTTGCTTTCGTGGTATTCTTGCTAGTTACACTAGCCATCCTTACTGCGCTTCGATTGTGTGCGTACTGCTGCAATATTGTTAACGTGAGTCTTGTAAAACCTTCTTTTTACGTTTACTCTCGTGTTAAAAATCTGAATTCTTCTAGAGTTCCTGATCTTCTGGATAGCGACGCGATATACTACCATCGAATGAGGTTAGTCT
+
::7749979<AACBCBDCCCCCCCBB?BBCCC?@@A@8>?.5.5;<<BCC@CBBBB@D@CBAA>B@BCCCBBBBB?AAABA2AB@BABD>CBBB@BBC@BB?AA@CCFABCCCCCDL@CBA=A?BBBBAAAA@CBBB?AABBC@@@CAABC@@@D?BAB?BA=A=AADCACB@A=AA@@A3@<A=@BCBC5DCCCC=B@BBBBA@AA5;;;;*;;;;B>A?BB?@@BCBBB@C@GDCDCC?BAB@CDCCEDCCCCBBBBCDDCCC?CCBA@<?ABB>A?CC:;:
@ATNG8:04060:01273
GATGGTAGTGCGTGAGAGAGAGACCCAGAAGATCAGGAACTCTAGAAGAATTCATATTTTTAACACGAGAGTAAACGTAAAAAGAAGGTTTTACAAGACTCACGTTAACAATATTGCAGCAGTACGCACACAATCGAAGCGCAGTAAGGATGGCTAGTGTAACTAGCAAGAATACCACGAAAGCAAGAAAAAGAAGTACGCTATTAACTATTAACGTACCTGTCTCTTCCGAAACGAATGAGTACTGTATCTATGGTGCGCTACCATCGAATGAGGTTAGTCT
+
<=<=?A<CC@BBCCCCCCBCAA;;;)4<<7<DCAAA?A=?>=43393996:<>?884?==+>68=8<>>CC???9?=><<<<)<<7<7@@@7@=A=996A==BCD@D@CC@CCB>@?BBBBCCDCCCCCBBB@CCCB>AABACBCB@B?C::;;CCBCBBB@BBBBBB?CD?>>>@BBABA<A@=9:::;;+7<7<///@=ABD;@=@AAA<A<A@BBB?CCCBBBB?C?AAA<@BB@BBDBBBBBBBBCCCCCD?>>:::A?F8><@@@:>><>:=;?BBBB
@ATNG8:04062:01257
GATGGTAGAGTATCATGTGTATCTCCACGAAGATCAGGAACTCTAGAAGAATTCAGATTTTTAACACGAGAGTAAACGTAAAAAGAAGGTTTTACAAGACTCACGTTAACAATATTGCAGCAGTACGCACACAATCGAAGCGCAGTAAGGATGGCTAGTGTAACTAGCAAGAATACCACGAAAGCAAGAAAAAGAAGTACGCTATTAACTATTAACGTACCTGTCTCTTCCGAAACGAATGAGTACATAGATATACGTATAGCTACCATCGAATGAGGTTAGTCT
+
4444.4==@BBB<>>666@???>;:6.---(--/67<9>:>BCDEBB@BC@H@CCCDDDEJ0C?CCCCDBCBBBB;??:::::*;C?B?BBB9BDD@CAAADBBBC?B@BB?BBC<>>BBCBBCDDDDCAA@C?CCBB@AAABAABB>B?B@@>@BCBBBAB@BBB@@@@B@;>==289>AA98896;BBBB/==5=///::=AB<?;?>>=<?<@?CCC@CDCDBBA<?<@CC=CCC@AAABBBB>>>CDCBBBBAA>=>???>><>A<<<8<<::5:<AAAAA
@ATNG8:04068:01262
GATGGTAGCGAGCGAGTGTGTATACCAGAAGATCAGGAACTCTAGAAGAATTCAGATTTTTAACACGAGAGTAAACGTAAAAAGAAGGTTTTACAAGACTCACGTTAACAATATTGCAGCAGTACGCACACAATCGAAGCGCAGTAAGGATGGCTAGTGTAACTAGCAAGAATACCACGAAAGCAAGAAAAAGAAGTACGCTATTAACTATTAACGTACCTGTCTCTTCCGAAACGTATGAGTACTGCGTCTCACTCTCGCCTACCATCGAATGAGGTTAGTCT
+
9;?<7<<ABBB@AADCLDIBBBCCC@BBC?CCCCAA59349<<@BB?BB?B>@@B;;;;;*549@>@@>DFCBA<A@BBBBC5CDAFACDD;FCC@B@@ACCBBB@B?BC=AAA<?@AAABBBCCBCBBCCCACCBB?BBBCBBBD@JBC@@>@CCCBCBB?BBBAAA@BB?BBB<??@@?8=9:3:::::(8>8@897CAABA<A<@@>A<A=><CCC@CDBBACC?B@BBC=ABBBAAABBCB@AABCBBBBBBBBBCB>BAB?BB@@B>BC:989<@A?@?
@ATNG8:04068:01264
GATGGTAGGTGCACATGAGTGTATCCAGAAGATCAGGAACTCTAGAAGAATTCAGATTTTTAACACGAGAGTAAACGTAAAAAGAAGGTTTTACAAGACTCACGTTAACAATATTGCAGCAGTACGCACACAATCGAAGCGCAGTAAGGATGGCTAGTGTAACTAGCAAGAATACCACGAAAGCAAGAAAAAGAAGTACGCTATTAACTATTAACGTACCTGTCTCTTCCGAAACGAATGAGTACGAGAGTCAGAGCAGAGCTACCATCGAATGAGGTTAGTCT
+
====<B>B?;;;CEBBADCCCBBBC?BBB?B?A@:87:<@DCCCCD@CC>A=?BB99999*;>CDDCBBBDCCD>CA999:9*;@<@5;;;&9B@7=B=CCCCCD=@===:<BB>BBBCCB@@EECCCDCCC?CCBB>@@BBBBBB>B?B??=@CCCCCCA?ABC@@@>AA>ABC>AAA??9@9938<<<=+7617///==@AB<A<@A@B;><>>GAA>@CBABBB?A@BAB=BBB?AAABBBBBBB@A@@BB@@@BBBBBBCC><:7993:ABA=A=ABA@@
@ATNG8:04069:01250
GATGGTAGTCTCAGATAGTCTATAGTACTCATTCGTTTCGGAAGAGACAGGTACGTTAATAGTTAATAGCGTACTTCTTTTTCTTGCTTTCGTGGTATTCTTGCTAGTTACACTAGCCATCCTTACTGCGCTTCGATTGTGTGCGTACTGCTGCAATATTGTTAACGTGAGTCTTGTAAAACCTTCTTTTTACGTTTACTCTCGTGTTAAAAATCTGTATTCTTCTAGAGTTCCTGATCTTCTGGAGATACACATGATACTCTACCATCGAATGAGGTTAGTCT
+
AAAA>A<BBDDCCCCBBBBBABBBBBCCCB@@>ACBF@DD@C@ABACDBB?BDCCC@D@BBAA?B>BBCBBCBBB>====<,<?9?@CC???BF@CBB>BB9;;CBCDBDDDCCCBB?BCC?C?CCCCA@@C@CBBB?CCCBBAAABBBBCCCBB?BBA?DD?B>AABCCDBBB?A@@@@7>;?=:;:;:*;BBBB>BBBBCCBBBA>ABAB5BEFCCCC@CC?A@CDDDD<B?ABBBBC;>>C@BBBBBBB@B@BCBBBB<<=A:=888?:599B?B?BBBBC
@ATNG8:04078:01268
GATGGTAGCTCACGTACGTCAACGTACTCATTCGTTTCGGAAGAGACAGGTACGTTAATAGTTAATAGCGTACTTCTTTTTCTTGCTTTCGTGGTATTCTTGCTAGTTACACTAGCCATCCTTACTGCGCTTCGATTGTGTGCGTACTGCTGCAATATTGTTAACGTGAGTCTTGTAAAACCTTCTTTTTACGTTTACTCTCGTGTTAAAAATCTGAATTCTTCTAGAGTTCCTGATCTTCTGGTAGAGCGTGCATATATCTACCATCGAATGAGGTTAGTCT
+
BDDB@CCEBC=GCBACBBCCB?BCCCCCC;;:;BBD?CC?B@BCCDCBA?BCCBB>B>BBBB<@<ABBBACC>>;>@?>A2@?9?866,8A@@=ACB?BF?BB@CBB?AAAAAAAA:@@A;?;=<<<<:::=B@@@9==B==<?AADDAA<<<A8<>A=AA<A=AC==@@@@@;@@@DC5A=A<>><<;*<=777,678678A<<<<@@@@/@>>>B<A<>>=AA@@>>><@<@A@@@@:==A=AAA???@>>>D@@?>?@@AA<?@@@@:::8<9>9<<<<<
@ATNG8:04081:01253
GATGGTAGCGAGCGAGTGTGTATACCAGAAGATCAGGAACTCTAGAAGAATTCAGATTTTTAACACGAGAGTAAACGTAAAAAGAAGGTTTTACAAGACTCACGTTAACAATATTGCAGCAGTACGCACACAATCGAAGCGCAGTAAGGATGGCTAGTGTAACTAGCAAGAATACCACGAAAGCAAGAAAAAGAAGTACGCTATTAACTATTAACGTACCTGTCTCTTCCGAAACGAATAAGTACTATGTAGAGCTCTATACTACCATCGAATGAGGTTAGTCT
+
DDA=866>=@B=<@@@EDCECCCBB>BDC@CBBB@?;>9:@ABCCC@BB?B?AA;;9FFD5C?BDCECFHDBCB=BCBBBBB0BA>B5<;;4:@A:>BAACECCC?A>AC@CBC?BBBBCABBDCCCDDGGD?BBBC>BBCBBBBC@C@C@@>@GCCCCBB?BBBBBB?CC?AAD=AABB?9@99399999.:A?B9:8B??=>:><??AA<@<@@CCC@CCBBBCC?C?BBB<BDD?CA=AB?AABBBBBBBBBCBB=>>CBBB9==??B<>>=?<?=A@?>>
@ATNG8:04087:00655
GATGTAGCACGAGTCACTCATATCCAGAAGATCAGGAACTCTAGAAGAATTCAGATTTTTAACACGAGAGTAAACGTAAAAAGAAGGTTTTACAAGACTCACGTTAACAATATTGCAGCAGTACGCACACAATCGAAGCGCAGTAAGGATGGCTAGTGTAACTAGCAAGAATACCACGAAAGCAAGAAAAAGAAGTACGCTATTAACTATTAAACGTACCTGTCTCTTCCGAAACGAATGAGTACCTCTCAGACGCTCGTCCTACCATCGAATGAGGTTAGTCT
+
::;=<<<<556;;;:<<<<<<<<A:;?;6;9;99949.//7///94666964444399;)828::8<8>>899,9:;9444$555:8>>>0=??6;;<@?A@9:497=<:?@?<>>A@BBDCCCBBB;;;;=@CAB?BAA@A=99209@00-0@??@=@A>AC?>>?8?@;???490;77.7//(/////'.82669::788:5;>A:::188)7=?=@?@@??>:?>B8@@C@?=B>A@ABBAA>ABA===>888BA???:==A<=>>@@8====;><@BAAA
@ATNG8:04087:00673
GATGGTAGTATATCGCGTCGCTATCCAGAAGATCAGGAACTCTAGAAGAATTCAGATTTTTAACACGAGAGTAAACGTAAAAAGAAGGTTTTATCAAGACTCACGTTAACATATTGCAGCAGTACGCACACAATCGAAGCGCAGTAAGGATGGCTAGTGTAACTAGCAAGAATACCACGAAAGCAAGAAAAAGAAGTACGCTATTAACTATTAACGTACCTGTCTCTTCCGAAACGAATGAGTACACATCGTCGTGTCGTGCTACCATCGAATGAGGTTAGTCT
+
==>?:C?CEEAAA<<=@@?BBBBCC?BBC@CCCBAAAC?CDD;;;C@BB@C?AAAAAAAA2A?BBBBBBBBBBA89:;;:::$9<<<2555&///;5///::9:;;7;7;BBBB>ACAABFFECCCDDCCBB?BCBB<?>@@@?@B@B@CAA?ABBCBBBD?@@@>>>?BA<>>>:@<;=<48871:=<==.<>:>;;;???BB<A;AAAA;A;AACCC?CCCCBCC<?<>CC>CCC<>>BBBBBBBB@@ABCCCCCBB:::99939=;7707>;;:=>BBB>>
@ATNG8:04090:00658
GATGGTAGCATCATGCATATCTCACCAGAAGATCAGGAACTCTAGAAGAATTCAGATTTTTAACACGAGAGTAAACGTAAAAAGAAGGTTTTACAAGACTCACGTTAACAATATTGCAGCAGTACGCACACAATCGAAGCGCAGTAAGGATGGCTAGTGTAACTAGCAAGAATACCACGAAAGCAAGAAAAAGAAGTACGCTATTAACTATTAACGTACCTGTCTCTTCCGAAACGAATGAGTACCTCTCAGACGCTCGTCCTACCATCGAATGAGGTTAGTCT
+
BBBB:===>>==><<<=A>?BBBBC?BBD?BBCAAA@C?BBBAAAB@BB?B@AAABBAAB3?<AA@??A@@@DD8??BBEEE2CC@E?CBB<CGHGCBCBECBBC?B?BD@BBC=??AAABBBCCCDDBBAA?ABCC@BAA@BBBC@C?B998:CBBBBBC?AAAABA?CC?BBB799AA@8<88188888(8>9>888>>?=>:><????<A=@@BBB@BCABAAB?D?AAA9BBD?BBBBB@@>BBBBAAAA??@@AAA;AAA:=8::>6<<77189=A?@?
@ATNG8:04090:00663
GATGGTAGTATATCGCGTCGCTATCCAGAAGATCAGGAACTCTATAAGAATTCAGATTTTTAACACGAGAGTAAACGTAAAAAGAAGGTTTTACAAGACTCACGTTAACAATATTGCAGCAGTACGCACACAATCGAAGCGCAGTAAGGATGGCTAGTGTAACTAGCAAGAATACCACGAAAGCAAGAAAAAGAAGTACGCTATTAACTATTAACGTACCTGTCTCTTCCGAAACGAATGAGTACTATAGACTTCTGAGACTACCATCGAATGAGGTTAGTCT
+
44;<7;;===B;;;;;=>=>>??>:5:;;4;@@9:9:C@BCB996>9>B?A?>?>??DDD3C?>?8==<C>:??8==BAAAA2BC@DACII<CBDABBBBBBB@@=@?BA?BBB?BADBCCCCCCCCCCCBB?@@@@=@@@@@99:?C@C;:9;DBCDCBC?@@?BBB?CC9???588CDD;=;:489998(/:56///89<>A=D=A@@@;?<@@CBB?BAB>>993:=?CD@CBC?BBBBBBC@@@A@=>><@@>>>A?<===DB@@@9==>A=D<>BA??
@ATNG8:04091:00644
GATGTAGCGCGACGAGCGTAGACCCAGAAGATCAGGAACTCTAGAAGAATTCAGATTTTTAACATCGAGAGTAAACGTAAAAGAAGGTTTACAAGACTCACGTTAACAATATTGCAGCAGTACGCACACAATCGAAGCGCAGTAAGGATGGCTAGTGTAACTAGCAAGAATACCACGAAAGCAAGGAAAAGAAGTACGCTATTAACTATTAACGTACCTGTCTCTTCCGAAACGAATGAGTACTGCGTCTCACTCTCGCCTACCATCGAATGAGGTTAGTCT
+
AB>=<<<565;;A=>=<<<<;::<4;<=8<:8855047;=AC8<<7;98>6;;?=;777$3,37229888<<8='223333&3815+22'222+2878888=A6A4;;<AAA95658EDECCCCCG<;;C@BBCC?BBBBB???>B>A@A?ACCCBBBB?BBBBBB>@=50//)/6///(885-69==>28828/./99<=>:>;=788<A=<;@BE>AA@AABA=@??==5?9939CBBBBAAA??@@@???@ABAAA?@@A=?@?>?8<@??9?>AA???
@ATNG8:04095:00670
GATGGTAGGAGACACGTCGCACACGTACTCATTCGTTTCGGAAGAGACAGGTACGTTAATTAGTTAATAGCGTACTTCTTTTTCTTAGCTTTCGTGGTATTCTTGCTAGTTACACTAGCCATCCTTACTGCGCTTCGATTGTGTGCGTACTGCTGCAATATTGTTAACGTGAGTCTTGTAAAACCTTCTTTTACGTTTACTCTCGTGTTAAAATCTTAGAATTCTTACTAGAGTTCCTGATACTTCTGGTATACACACTCGCTCGCTACCATTCGAATGAGGGTTAGTCTATCACCGAGCTTGCCCATTAGAGACCGT
+
::::699:7=@5555545;;??@@>>>=;5669<<<?8==8<54444433-39///5:(/(//60638:<A:4339433333$27+22888.8;33/39;688458=;9>;A@@;;::;7:??:>:=>>>=>=A<??@@678@@@A;;::@<<<6650///59;494<>>>@>@@>39:::;-::=48888)8>7770766///9:;=8898-6--)--7272:=55588...9494899555869992,,,*((22225557777997572-229-,,,,,)-4777;A?@?==3865650557.22-282225,22
@ATNG8:04097:00682
GATGGTAGTATATCGCGTCGCTATCCAGAAGATCAGGAACTCTAGAAGAATTCAGATTTTTAACACGAGAGTAAACGTAAAAAGAAGGTTTTACAAGACTCACGTTAACAATATTGCAGCAGTACGCACACAATCGAAGCGCAGTAAGGATGGCTAGTGTAACTAGCAAGAATACCACGAAAGCAAGAAAAAGAAGTACGCTATTAACTATTAACGTACCTGTCTCTTCCGAAACGAATGAGTACGAGAGAGCACACGTGTCTACCATCGAATGAGGTTAGTCT
+
<=<<9=??<<<<<<<<=>BBBBCCC@CBC?CBB;<;@C?BCCAA@C@CC@C@BBBBBCED3C>AABCA@@A:::,::;;ABB1BB=@:@??0?:@7<;;?@A@?@>@@CB>BBB=@?BBCDFCCCBCAAAA>9<@00+0=>=;>??<@@CCC@CBBBBBDB?BDCC?>;?B<???9=:888*587476778(/<6=///==D;;7;;>>>?6;5;AD@@>@BAAAFC?B@BBB<ABB?AAAABBBB???@>888A>>>@?AA@@A;>;;;A<@===5:5;A::9
@ATNG8:04101:00680
GTTGGTAGACATATCGTACTCTCTGTACTCATTCGTTTCGGAAGAGTCAGGTACGTTAATAGTTAATAGCGTACTTCTTTTTCTTGCTTTCGTGGTATTCTTGCTAGTTACACTAGCCATCCTTACTGCGCTTCGATTGTGTGCGTACTGCTGCAATATTGTTAACGTGAGTCTTGTAAAACCTTCTTTTTACGTTTACTCTCGTGTTAAAAATCTGAATTCTTCTAGAGTTCCTGATCTTCTGGTGTCTGATCTGTATCACTACCATCGATGGATCTTAGTCT
+
/@<A<?ABBCCEBCBCBBBBBCDDBBAAAABA=?===9>82978779:7A>CBAAB@B@B???8@<@???>?@?A=>:;;;+;><;;@C=AA;;5<;<5;;5;B@A@C>BACBBBBB@CCC@DACCAA@A;;5;BBA=AAAAABBBBBBBCBA@@=@BB?BD=?<??AA@AA@@;@;;;:*:;@;;;:::(:@>=?499A:99C@@@=A=@=0=>>;;6;=@A?BBBBBBC@C@C@@CCC@C?A?;;<C;;;ICBCBBCC;;;A@=BA@A@AA?BCDE=@@BBA
@ATNG8:04102:00667
GATGGTAGGCGTGTGAGAGTCTGCCCAGAAGATCAGGAACTCTAGAAGAATTCAGATTTTTAACACGAGAGTAAACGTAAAAAGAAGGTTTTACAAGACTCACGTTAACAATATTGCAGCAGTACGCACACAATCGAAGCGCAGTAAGTATGGCTAGTGTAACTAGCAAGAATACCACGAAAGCAAGAAAAAGAAGTACGCTATTAACTATTAACGTACCTGTCTCTTCCGAAACGAATGAGTACGATGAGAGAGCTCTCTCTACCATCGAATGAGGTTAGTCT
+
@BB@>B=B@BCCCBAACCCAAA;;;06CB?BC@@;;7;<@@ABABB=::6:9=A@9999:.9?CABBBABA???8?@==>?=,:<7<1888(7=>:@==>AB?;:7:8=A<>>><@?>>>@>=>@@@@??>A:??BB:=;=99://*/;<:>:>;;;@@AD<AAAB??:?A=@@@;>=777.86709A>>A/;;6;>>>;;///9@9@AAA<@<@A>>==AA@A>==8>;>AA7=7718==@;;;;;;?@A@???AAAA@AAAAA;>>;=<5;>??;@;>===:
@ATNG8:04104:00647
GATGGTAGGCGACAGTACATACGCGCCAGAAGATCAGGAACTCTAGAAGAATTCAGATTTTTAACACGAGAGTAAACGTAAAAAGAAGGTTTTACAAGACTCACGTTAACAATATTGCAGCAGTACGCACACAATCGAAGCGCAGTAAGGATGGCTAGTGTAACTAGCAAGAATACCACGAAAGCAAGAAAAAGAAGTACGCTATTAACTATTAACGTACCTGTCTCTTCCGAAACGATGAGTACCTCTCAGACGCTCGTCCTACCATCGAATGAGGTTAGTCT
+
//::)//<05//////:779:<?@@@699@=@B@>><6;+///779;8<:27,33959995$549;>>@@>>>C?4=;;;:;;*;E=A5;;;*9??:@BACDDCBC?A=AA=@@C?AA@?@DDEGBCCCCBBCAGB@@<@;;9B@:96;>A;;4;A@?@A@A=AABA:938<8<><9==000*///(/....$.827255>>=>@=B066??<@=@@BBB?C@@@@;;6:?A@@=A:::AAAABB@BBBBBBBBA???AAA7::>8:9:=?=>>>F8;5;CB?@
@ATNG8:04109:00666
GATGGTAGCACGAGTCACTCATATCCAGAAGATCAGGAACTCTAGAAGAATTCAAGATTTTTAACACGAGAGTAAACGTAAAAAGAAGGTTTTACAAGACTCACGTTAACAATATTGCAGCAGTACGCACACAATCGAAGCGCAGTAAGGATGGCTAGTGTAACTAGCAAGAATACCACGAAAGCAAGAAAAAAGAAGTACGCTATTAACTATTAACGTACCTGTCTCTTCCGAAACGATTGAGTACGTGTGCGACGTGTCTCCTACCATCGAATGAGGTTAGTCT
+
8@A>045::@;;;;;<<<;;556<=7<<<8<;;:55.56::<656>:>;6;6//)//////'/3888///888;F7;;55555)5A:C<CCC;CCC@A@@CCDBAA?A?AA?ABB=AA:9;BCCBECCBBBCC@CCCD>AAAABABB?B?C::8:CBCCCDD>AAABBB?BC=@@@000;99.7/5-78:9:9%9:6;667??>>==D;??@B:=8=>A@@=@DBBBCC?@=@@@<@0007;;@@ABB??@@>>>A@>?>>>><A@A<;:;DD=@@>=:=189:::
@ATNG8:04114:00659
GATGGTAGGTGCACATGAGTGTATCCAGAAGATCAGGAACTCTAGAAGAATTCAGATTTTTAACACGAGAGTAAACGTAAAAAGAAGGTTTTACAAGACTCACGTTAACAATATTGCAGGTGTACGCACACAATCGAAGCGCAGTAAGGATGGCTAGTGTAACTAGCAAGAATACCACGAAAGCAAGAAAAAGAAGTACGCTATTAACTATTAACGTACCTGTCTCTTCCGAACGAATGAGTACGATGAGATCTCGTGTGCTACCATCGAATGAGGTTAGTCT
+
??<>:B=@?966=>>>=ECDCDCBA?@@??BBBC@@=@?BBCBBBB?BD?A?@EBBBDDF3D?CCDCCCBBBCC>CCCCCCC5BB?B?BBB9BCC@BBBBCBCBB?B?AA<@AB?BBCD?BBBC>>=>AAAA;@A><9<@<;<?8818<A?A=@@@A@@:86:??A@@<;;7;@A:>>888-8::679888+:;4;ABAAAAAA<>:=><>16.6A99:<@>>>>@@6<:<<8=@@=ACBBBCCBB??=CCBB@BBCC899BBC@A=AAA?CBBB@B@B???A
@ATNG8:04116:00655
GATGGTAGATACTCGCTGATACACCCAGAAGCATCAGGAACTCTAGAAGAATTCAGATTTTTAACACGAGAGTAAACGTAAAAAGAAGGTTTTACAAGACTCACGTTAACAATATTGCAGCAGTACGCACACAATCGAAGCGCAGTAAGGATGGCTAGTGTAACTAGCAAGAATACCACGAAAGCAAGAAAAAGAAGTACGCTATTAACTATTAACGTACCTGTCTCTTCCGAAACGAATGAGTACGTGTGACGTACGTGAGCTACCATCGAATGAGGTTAGTCT
+
::44.44::>BB<666;;;::=000*0991///669:8;:======<6:>4;2;A772999(82767888858780;6A<>>>+==8<7<<<0<@B=B@@@@BC@A?@@BC?C@@=ACAABBBBBA@@@BBBBDDBBB?BBBBAAAA=A?A@@=@???D@@@?BBBBBB?AA<99::>=;;;.6//(/6666)394////;;@AA=A;AA??;?<??BCD@DD???AA=A>ABB<BCC>ABBABBABA=>@CCBBCBBAAAAAAAA?BBBBA<ABBB>A>=@@>>
@ATNG8:04121:00663
GATGGTAGGACGAGCGTCTGAGAGGTACTCATTCGTTTCGGAAGAGACAGGTACGTTAATAGTTAATAGCGTACTTCTTTTTCTTGCTTTCGTGGTATTCTTGCTAGTTACACTAGCCATCCTTACTGCGCTTCGATTGTGTGCGTACTGCTGCAATATTGTTAACGTGAGTCTTGTAAAACCTTCTTTTTACGTTTACTCTCGTGTTATAACTCTGAATTCTTCTAGAGTTCCTGATCTTCTGGTGAGATATGCATGATGCTACCATCGAATGAGGTTAGTCT
+
==5505=:5::9/////9:445<<8==>@?=B@EBBC>BC@B?BCDDEDE@BBC;;7:=B@@A@C@CDCCB;;;A5;;;;;*;;5;@AB;A???:?@A<A@4:;@?@C?AABCC;;;?BBB?B@CECD;;;@>BA@A<BBA@BB@@@BAAABCBC?A@@=AA?E?BABCBDEKHIHBAAB3@=A5;;<;<*;@@AC=C;;;;:A:00)0/:*/////7486:<9=;;<===:=8=::8==7==B@B@@@@=<<<877>>>?B@;;9777==4=988=A;>???A
@ATNG8:04122:00642
GATGGTAGCTCGCTGATGATATCTCCAGAAGATCAGGAACTCTAGAAGAATTCAAGATTTTTTAACACGAGAGTAAAACGTAAAAAGAAGGTTTTACAAGACTCACGTTAACAATATTGCAGCAGTACTGCACACAATCGAAGCGCAGTAAGGATGGCTAGTGTAACTAGCAAGAATACCACGAAAGCAGAAAAAAGAAGTACGCTATTAACTATTAACGTACCTGTCTCTTCCGAAACGATGAGTACACACTCTCATATGACACTACCATCGAATGAGGTTAGTCT
+
=66575445555;<:=<<///99::6<<<=AA@;;:<@9>>A988;.3317133,3338888#3,37573//6....&..77777'/5.69>AE2?=>9;;;544448.4.4:53346999;<<<CC999@BA@@@;:;957;;;:0//607)44:5555:<<=>9<<<<::6:B?B@:599///(....33333$2223...55555+2+2222/5278;;;8=><;;;;261///(////9//3878789989552228///6///375-//(/633-3589455
@ATNG8:04132:00654
GATGGTAGTATAGAGCTCTACATAGTACTCATTCGTTTCGGAAGAGACAGGTACGTTAATAGTTAATAGCGTACTTCTTTTTCTTGCTTTCGTGGTATTCTTGCTAGTTACACTAGCCATCCTTACTGCGCTTCGATTGTGTGCGTACTGCTGCAATATTGTTAACGTGAGTCTTGTAAAACCTTCTTTTTACGTTTACTCTCGTGTTAAAAATCTGAATTCTTCTAGAGTTCCTGATCTTCTGGCGCTCTGTCACGTCTGCTACCATCGAATGAGGTTAGTCT
+
@@A>@DCBBBCCADCCAAADDCBBACBBBAAA=@@@A<AC?C@:9:BBBB?BBAAA?B>AABB?B@AA???>>>>:<;999(5838222'26683>?A;:;388>ABA=AA@?==?B=A==:=:<>>A888>:>?>A6:8AAA@??AAA@A?>>>9==>=AD;A<@@@>>>@=<8====<2=;@8==???/??ABB:=;;;;7=>?>;>HEG/A;:;B=B==>:>@@@@>>;>;>>A@>>8<<>:===>AA>>>AA>>>=<>@<<:=@ABB:<<??=?=>BBBB
@ATNG8:04090:00721
GATGGTAGCTCACGTACGTCACACGTACTCATTCGTTTCGGAAGAGACAGGTACGTTAATAGTTAATAGCGTACTTCTTTTTCTTAGCTTTCGTGGTATTCTTGCTAGTTACACTAGCCATCCTTACTGCGCTTCGATTGTGTGCGTACTGCTGCAATATTGTTAACGTGAGTCTTGTAAAACCTTCTTTTTACGTTTACTCTCGTGTTAAAAATCTGAATTCTTCTAGAGTTCCTGATCTTCTGGACGACGCGCACTGACACTACCATCGAATGAGGTTAGTCT
+
BBBA=@:455965559555555565=<<<>@@<@DEE=BCAE<999>:=<:>@==>;@<?>@B?B>AAB@A?9371/////$//(..88;,26//(/6606<69=;>8817??=>>AA<AAA:=9;;;===>><@AAA=;;;AAA>??>?>>>;::.5290991717;=665?99497778-6-3)--666(--999-766-//699;6899:*9///;06/794<@@A>=?=D;@@996613664777679::;;;>==::///616::;;36633*,),69,-
@ATNG8:04090:00738
GATGGTAGCTCTGCTCTGACTCTCGTACTCATTCGTTTCGGAAGAGACAGGTACGTTAATAGTTAATAGCGTACTTCTTTTTCTTGCTTTCGTGGTATTCTTGCTAGTTACACTAGCCATCCTTACTGCGCTTCGATTGTGTGCGTACTGCTGCAATATTGTTAACGTGAGTCTTGTAAAACCTTCTTTTTACGTTTACTCTCGTGTTAAAAATCTGAATTCTTCTAGAGTTCCTGATCTTCTGGTGTCTGATCTGTATCACTACCATCGAATGAGGTTAGTCT
+
@@A?;;;@AB=AB@ECCCBBBBBBECCCDE@?=?BBA=AD@E@DDCBCCDACCCCC@G@BBAA@G@DDCBCBCCC@CCDCC2AA@ABBG=BCDCAFGKADC@CBBDBB@BCBBBBBB@BBB?A?BBABBCCC@CBCD?CCDDBBBBCCCBABBBC?BBB?BB@B=??BBABCAA?@;;;;.;>A@<;<<<*;BBBF>IBAACCBA@@5;;;;*;??@@=@>BB?BBBAA@@>@?ABBBCA?@>A=@BAABBBCCCCCCBCBAABB?BBBBB?BBAA>A@BBBAA
@ATNG8:04090:00739
GATGGTAGACATATCGTACTCTCTGTACTCATTCGTTTCGGAAGAGACAGGTACGTTAATAGTTAATAGACGTACTTCTTTTTCTTGCTTTCGTGGTATTCTTGCTAGTTACACTAGCCATCCTTACTGCGCTTCGATTGTGTGCGTACTGCTGCAATATTGTTAACGTGAGTCTTGTAAAACCTTCTTTTACGTTTACTCTTCGTGTTAAAATCTGAATTCTTACTAGAGTTCCTGATCTTCTGGCGCGTATGTATGTCGCCTACCATCGAATCGAGCTTG
+
A:96:===@@A??;:5555554==;;:<<>9:4555=5==79277333774333::6;/3339.3.3<22252225.25627(2:9=;7706---)--6279299@>>>=CBB>>===8=>>5;5:<<9:7794:<::3:>=<;<>>??A;;888;6:976:<6<6<?@A@@@@?7<8888)8:>98///)/<676+//966169=>>=AAA5AA?==7=6:94;>?@@>>>=C9@>:@<<8>AB9<=;;9;=888;9===>:>>>:=:6690222))((((
@ATNG8:04094:00718
GATGGTAGAGAGACTGTAGCGCACCCAGAAGATCAGGAACTCTAGAAGAATTCAGATTTTTAACACGAGAGTAAACGTAAAAAGAAGGTTTTACAAGACTCACGTTAACAATATTGCAGCAGTACGCACACAATCGAAGCGCAGTAAGGATGGCTAGTGTAACTAGCAAGAATACCACGAAAGCAAGTAAAAAGAAGTACGCTAATTAACTATTAACGTACCTGTCTCTTCCGAAACGAATGAGTACTATGTAGAGCTCTATACTACCATCGAATGAGTTAGTCT
+
;;:<7;:==C9;966<<=666=BBB8BCC@CBBA@?<?=@?>774C>??;?077;;8@@A1B:=8>BB?AA===6=?AAAAA2AB?C=BCC9ADE@CBBCCFCBB?C@CC?BBB@BBBBCBBCBBCCCCCCD@DBBB?B@??BBBA;@=A@@<@CBBBDCD?BBBBBB?BB7:9B@BBB;;///95/./555'3846-//;;//-/6=5988=15.5<@@A@BCBBBBB@C@BCC=CCD?AAACBBBCBBBB>>>A@@@A??<<=<<8<>???;?C???<@@:::
@ATNG8:04094:00731
GATGGTAGGACGAGCGTCTGAGAGGTACTCATTCGTTTCGGAAGAGACAGGTACGTTAATAGTTAATAGCGTACTTCTTTTTCTTGCTTTCGTGGTATTCTTGCTAGTTACACTAGCCATCCTTACTGCGCTTCGATTGTGTGCGTACTGCTGCAATATTGTTAACGTGAGTCTTGTAAAACCTTCTTTTTACGTTTACTCTCGTGTTAAAAATCTGAATTCTTCTAGAGTTCCTGATCTTCTGGCGCTCTGTCACGTCTGCTACCATCGAATGAGGTTAGTCT
+
>===?A;929==CC;:;66>:CAB@BCCGFCB@DBBC?CDAC@BBBBBCDBCCCCC?B?CCBB@B@CBCCBABBB?BBCCC1CC9::BA<AABC?CBB?BC?@@ABCDACCCCCBBB@CDD?B?CDBB@@@B?CABB@CBB@@@BBAACCCAB??=@AB?BC@D>AABBCBCCFFDDCED=B>B?A@AAA0@CCCC=CBBCIEGBBB=@@?@0@ABCD?C?BD@BBCC@@@?B?AAAAAB>??A?BCBBCCCCCCCBB@@;;;CC?AAAAA@CBBC?C@BDB@@
@ATNG8:04102:00698
GATGGTAGTGATACAGATCAGACACCAGAAGATCAGGAACTCTAGAAGAATTCAGATTTTTAACACGAGAGTAAACGTAAAAAGAAGGTTTTACAAGACTCACGTTAACAATATTGCAGCAGTACGCACACAATCGAAGCGCAGTAAGGATGGCTAGTGTAACTAGCAAGAATACCACGAAAGCAAGAAAAAGAAGTACGCTATTAACTATTAACGTACCTGTCTCTTCCGAACGAATGATACCTCTCAGACGCTCGTCCTACCATCGAATAGGTTAGTCT
+
<<==:;;;@;<C@>>C?666==<<<8<<<7:99;::6:?;@<888;633/36::>@@=<=+97>:;;9===9;;0::;9444$4>49.555&59949;;=;:=<@;?;?B598?9=>@?A@@AABBCCC@;<;;CCE@@@ABA@@A30,000+00<::7@B?EBB=8=?==<=B@<??>><3755-/5555'56(//...9:8=:=9>888=B;C:A@C=A@@000A=A<@A=A@A;@>==9939AA@@AA9889<=9<9=<@<@:::=:9996=*////-
@ATNG8:04104:00736
GATGGTAGCACGACACGACGATGTGTACTCATTCGTTTCGGAAGTAGACAGGTACGTTAATAGTTAATAGCGTACTTCTTTTTCTTGCTTTCGTGGTATTCTTGCTAGTTACACTAGCCATCCTTACTGCGCTTCGATTGTGTGCGTACTGCTGCAATATTGTTAACGTGAGTCTTGTAAAACCTTCTTTTTACGTTTACTCTCGTGTTAAAATCTGATTTCTTCTAGAGTTCCTGATCTTCTGGTATGACTAGTGTACTACTACCATCGAATGAGGTTAGTCT
+
4;==39995555<;999:54445599=;;@BB>B;00-0>:<:0/////687;334803,3;;;7=7<;BBBBCCC>88888(590:<<=4;???=BAC?A>:?;:;;;18757AAAB<>>>;>;?>A=688?<A@>>;>:;;>??>@@>>>>>==:====<<6=5:;=>=>=:;6;;;DD5A5:488888(8:<<<3::?==8<///)---)-3779>@6A@=DAA==67179@=9=;;7:=D<@@@@???>>>>C@@@@@>>><??=>><>>9;3838///<
@ATNG8:04109:00700
GATGGTAGAGTATCATGTGTATCTCCAGAAGATCAGGAACTCTAGAAGAATTCAGATTTTTAACATGAGAGTAAACGTAAAAAGAAGGTTTTACAAGACTCACGTTAACAATATTGCAGCAGTACGCACACAATCGAAGCGCAGTAAGGATGGCTAGTGTAACTAGCAAGAATACCACGAAAGCAAGAAAAAGAAGTACGCTATTAACTATTAACGTACCTGTCTCTTCCGAAACGAATGAGTACGTGTGACGTACGTGAGCTACCATCGAATGAGGTTAGTCT
+
44995:<@CCCCB696559=>=>>?:?<;>>?:=;?=@@DCCDCBB?BB>B>BCBBCBCC5C@CCCCCCCCBBB<AB@AAAA1A?<?9===5?AA?B>??CCCCB?BABB?ABB>BBBAAAAAAAA@@@AAA>BB==7=?AA@?;;7@=BBB>B>>><<@A<AC>CC>;??;==>5<<9990:<<788787(/<6<///==AED:>;>@@@<>;>ACBB@BCBBCCC@C@CCB>BBB@BBBBBCCBBABBBCCBBBBBB???BBC?BABBB?BB==:<<>>>>B
@ATNG8:04116:00698
GATGGTAGAGTATCATGTGTATCTCCAGAAGATCAGGAACTCTAGAAGAATTCAGATTTTTAACACGAGAGTAAACGTAAAAAGAAGGTTTTACAAGACTCACGTTAACAATATTGCAGCAGTACGCACACAATCGAAGCGCAGTAAGGATGGCTAGTGTAACTAGCAAGAATACCACGAAAGCAAGAAAAAAGAAGTACGCTATTAACTATTAACGTACCTGTCTCTTCCGAAACGAATGAGTACTGTATCTATGTGTGCGCTACCATCGAATTAGGTTAGTCT
+
@??<=@:A@;66>>>>CCHDBBCCF@CBB?BBABCC@D>AACCCCC?BB@C@BBBCCCGC5C@BBBCBABABBB=BBCDEED2CC@C?CCC:CCB@B???CCBBB?B?BB>CBC>AAAACCBBCCCDCBBBC@A@@B>@?@@@ABB?B?B@@>@DBBABBB@BBBBCC?BB?8776;<<<<5:::1888877%/;38///88>@@=B=AA@@;@<AACA@>@BAABBB?B?BBC<A@?<?CBABBBCCBBBCAAAACD@AABB>>B<AAAAA=D=>?;@;?B;;;
@ATNG8:04116:00707
GATGGTAGTATCTGCACACTCTGTCCAGAAGATCAGGAACTCTAGAAGAATTCAGATTTTTAACATCGAGAGTAAACGTAAAAAGAAGGTTTACAAGACTCACGTTAACAATATTGCAGCAGTACGCACACAATCGAAGCGCAGTAAGGATGGCTAGTGTAACTAGCAAGAATACCACGAAAAGCAAGAAAAAAGAAGTACGCTATTAACTATTAACGTACCTGTCTCTTCCGAAACGAATGAGTACACACTCTCATATGACACTAATCGAATGAGGTTAGTCT
+
BDCB@C>BCB@BACCCCCCBBBCCC?BCC?BB@@?A<@<?ACBBBC?BC?B@980>>AAA0A:@00/?::>==B?78633333$33,3,33(255.5699655..(.(.62635/5555>@@CCBCCCCC@A?ABBB>BBBB@@==:??BAA?ACBBAABA>B@BBBB?A@<>==2888888)8881888888%/<7=///==BAA:>:=@AA:>:>CDCC?BAA@@BA>@=???9?AA?BBCCCCCAAAB?AAAAAA>ABBBBAB?BCBB@BBBA>A;@AAAA
@ATNG8:04118:00694
GATGGTAGACACGTGTGCTCTCTCGTACTCATTCGTTTCGGAAGAGACAGGTACGTTAATAGTTAATAGCGTACTTCTTTTTCTTGCTTTCGTGGTATTCTTGCTAGTTACACTAGCCATCCTTACTGCGCTTCGATTGTGTGCGTACTGCTGCAATATTGTTAACGTGAGTCTTGTAAAACCTTCTTTTTACGTTTACTCTCGTGTTAAAAATCTGAATTCTTCTTGAGTTCCTGATCTTCTGGATAGCGACGCGATATACTACCATCGAATGAGGTTAGTCT
+
@A@=?BBBCCC99;B;9:>BA@@@C@@@BFDD@BBCC>CD@B?B???BBC?BBBAA>A9????;??CBBAC@@@@;@ABBA/BC=A::;7;B@@=A0/*/95///.22,2<A>??>>:===1858AB@?>>><AAAD<@@@@@@A@@@@@@>>>A:::::=?;@<>>AAAAB>>;>??@@2>8:699977(8=///(/66///=::>:?>>?/>A@==9=7//,/3-3///167;<>==A9==A<BBAA???>>>>>>@AABB=>:=@@?@<<<<?:?;A;;><
@ATNG8:04085:00754
GATGGTAGAGTACAGTGTAGTAGACCAGAAGATCAGGAACTCTAGAAGAATTCAGATTTTTAACACGAGAGTAAACGTAAAAAGAAGGTTTACAAGACTCACGTTAACAATATTGCAGCAGTACGCACACAATCGAAGCGCAGTAAGGATGGCTAGTGTAACTAGCAAGAATACCACGAAAGCAAGAAAAAGAAGTACGCTATTAACTATTAACGTACCTGTCTCTTCCGAAACGAATGAGTACTGTATCTATGTGTGCGCTACCATCGAATGAGGTTAGTCT
+
:<9:<?;BCDCBBBCBBBCCCFDAB?ADG@FCB@@@=?;@BB997C>BB@C>??=:9:::(9;@A@BB@C>;;:/:<;;;;;$9@;:295,5<<9>;;;DDCCE?C@BB?BBC>A@BBCCCC@@@CCAB@D?BBAA>BABB@AAB>A?A??=?BBBBCCD?CAAABB@BB??>?=@;AAA7=;;7;BBCB/BA<@888DDDBA=A:?>>><<8<@B?@>@AAAABB?B?BCC=BBB?BBBBBBBABBAAA>:99A><<778ABC=AA@>>5;@??<;=@@000
@ATNG8:04088:00780
GATGGTAGCGCATATCAGCGCAGCCCAGAAGATCAGGAACTCTAGAAGAATTCAGATTTTTAACACGAGAGTAAACGTAAAAAGAAGGTTTTACAAGACTCACGTTAACAATATTGCAGCAGTACGCACACAATCGAAGCGCAGTAAGGATGGCTAGTGTAACTAGCAAGAATACCACGAAAGCAAGAAAAAGAAGTACGCTATTAACTATTAACGTACCTGTCTCTTCCGAAACGAATGAGTACAGAGAGTACGATATGTCTACCATCGAATGAGGTTAGTCT
+
4444.5445;<<<;;;;;;<=??@A6=6615544::3:055=<<=B=BA17039<<=BBB5C@BCCCCCCCCCC>C@;;:::(;?9>2555&/;;5///798:43-3-3:-4876;;746>CCBBBCBDCCC@BCDC?@@CA:;9@=B@CBB@BCBBCCCC@BBBBDB?CC<:99;??@A@;@AA=ABBBB2>99@///:;AAB7;7;>>A:=9==B@@=@AABBBB@B@DDC=DBB?AAABBBBBBBBBABBCBBBBAA>>;>A<@@@AB====B=@;??>;;
@ATNG8:04090:00778
GATGGTAGCACGAGTCACTCATATCCAGAAGAATACAGGAACTCTAGAAGAATTCAGATTTTTAACACGAGAGTAAACGTAAAAGAAGGTTTACAAGACTCACGTTAACAATATTGCAGCAGTACGCACACAATCGAAGCGCAGTAAGGATGGCTAGTGTAACTAGCAAGAATACCACGAAAGCAAGAAAAATAAGTACGCTATTAACTATTAACGTACCTGTCTCTTCCGAAACGAATGAGTACGTGTGCGACGTGTCTCCTACCATCGAATGAGGTTAGTCT
+
9;@<256@@B@<696;;;=>B?CCD<CB<,//7///996:7<<<<<<>:<<8;;78777777$349888<:::877.774944&5;.5.55)5<<7=;;;?@ACC?B@BB?BCC?CC::;DFCCCCDBBBCC@@@AB@A?????>@20+000,0@>>@AAA>ACCCBB?AB=???4::@==4888988888(/:6:///::>=?:?:===?;?<?@CCB?@ABBBCB>?=>BF>BBB<???@@@BBBB;;;BAAAA@@??><>>C5875::455554928;;:<
@ATNG8:04095:00766
GATGGTAGAGAGACTGTAGCGCACCCAGAAGATCAGGAACTCTAGAAGAATTCAGATTTTTAACATCGAGAGTAAACGTAAAAGAAGGTTTACAAGACTCACGTTAACAATATTGCAGCAGTACGCACACAATCGAAGCGCAGTAAGGATGGCTAGTGTAACTAGCAAGAATACCACGAAAGCAAGAAAAAGAAGTACGCTATTAACTATTAACGTACCTGTCTCTTCCGAAACGAATGAGTACCTCTCAGACGCTCGTCCTACCATCGAATGAGGTTAGTCT
+
@A@A:AEDCDCCBAA<<<=AABBBC>BFG@BBA;;93938??374=8=;<?=/0///999'95=722;:888777.66////&//(.(..'.78278662229>8=:=@;::;<???BGCBBCBBCBBBBB?AAAB>BAAA=>=B>B?B>>=?BBB@AA@>AAAAAB?BB?BB?5;;:::/8884;=>>?/<=9=///=<>==:=<?@@A8<7;?BBB@CBBBBDC?B?BBB>BBB?ABBDCCC?>>:===CAAA?AAAA8==D=AAA>><>>>?:=8=A???
@ATNG8:04097:00740
GATGGTAGAGTACAGTGTAGTAGACCAGAAGATCAGGAACTCTAGAAGAATTCAGATTTTTAACACGAGAGTAAACGTAAAAAGAAGGTTTTACAAGACTCACGTTAACAATATTGCAGCAGTACGCACACAATCGAAGCGCAGTAAGGATGGCTAGTGTAACTAGCAAGAATACCACGAAAGCAAGAAAAAAGAAGTACGCTATTAACTATTAACGTACCTGTCTCTTCCGAAACGAATGATACTACTCTCAGAGACACACTACCATCGAATGAGGTTAGTCT
+
;<=?@B=CCCCCCCCCDCCCDECCC@CCC@BBB@@@<?9?AB@@AB?BA>A?>>?BBCCC3C?BB?BBBB???B5>=;;;;;*:A>A=BBB9BAB=:96@@CABB?B?BB>BAB>AABBCCCCCCCCCCCBB?BCBB?BBBAAA@@<A?CAB?BBBBBCBB?BCCDCC@BB?989>A=;;;19::7889989%/<7>///==AAA<@<??@@=A;@<A::79A@@AAA?B>???:?AA>ACBEBDDBB??@BBBAAABBBBCBCC?CB@@@<@C9978=A@AAA
@ATNG8:04104:00762
GATGGTAGTAGTACACTAGTCATACCAGAAGATCAGGAACTCTAGAAGAATTCAGATTTTTAACATCGAGAGTAAACGTAAAAAAGAAGGTTTTACAAGACTCACGTTAACAATATTGCAGCAGTACGCACACAATCGAAGCGCAGTAAGGATGGCTAGTGTAACTAGCAAGAATACCACGAAAGCAAGAAAAAAGAAGTACGCTATTAACTATTAACGTACCTGTCTCTTCCGATCGAATGAGTACACATCGTCGTGTCGTGCTACCATCGAATGAGGTTAGTCT
+
49::7;=BBCCCCC>=<<=<<>;;<8@AB?BB;<<B@B7;:@???C?BA?A;=?::::::,:*////996787792335;==<=%33,3,333&3993::==:::8A588;?<A;;88??@CCCCCCCDGEC@@=?A?><?A@@BBBB?C?BA@>ABBBBBAC?@AACCC@BB@?>?==>888)5551555566%/:3:///;;>?A:=:<>>>5;6;?BAA?BA;::@@6:8:>>A::59CCCCBBBBBCB??BBBA>A;;;;?;;5;?=::3;;;61679///<
@ATNG8:04106:00746
GATGGTAGATATATGCACGCTCTACCAGAAGATCAGGAACTCTAGAAGAACTTCAGATTTTTTAACACGAGAGTAAACGTAAAAAGAAGGTTTTACAAGACTCACGTTAACAATATTGCAGCAGTACGCACACAATCGAAGCGCAGTAAGGATGGCTAGTGTAACTAGCAAGAATACCACGAAAAGCAAGAAAAAAGAAGTACGCTATTAACTATTAACGTACCTGTCTCTTCCGAAACGAATGAGTACTACTCTCAGAGACACACTACCATCGAATGAGGTTAGTCT
+
/:::3:/45999555599<<<;<<<4::<255><??4:5//:/.-6055(--(//785::::%5058995533333,../7777+8:6:0433&38729=88=@:??,30371733,2288=>=?BCGEBBBCB=@A??<?BAAAAAB=B>B;;6;??>ABBB>BBBB@A8==287;/775555'552+577555$3727...76889383555528466<;:5:<;@@=>9>;==<8;;;8=;?@?BBAAAB:::A@A988>>===?A:;;;:=19=99186;=:77
@ATNG8:04107:00744
GATGGTAGCACACGGAGATCTCATCGTACTCATTCGTTTCGGAAGAGACAGGTACGTTAATAGTTAATAGCGTACTTCTTTTTCTTGCTTTCGTGGTATTCTTGCTAGTTACACTAGCCATCCTTACTGCGCTTCGATTGTGTGCGTACTGCTGCAATATTGTTAACGTGAGTCTTGTAAAACCTTCTTTTTACGTTTACTCTCGTGTTAAAAATCTGAATTCTTCTAGAGTTCCTGATCTTCTGGGCAGACTCTCACACGCTACCATCGAATGACGGTTAGTCT
+
::770//8:==@00)///0@A@CBBCBBBBCA@=?@@A8@@;@?BBBAEBB?AAA??>??A@==8:>=>=BBBBBB=BBBBA1??48:DC:<BBC@BBB?BB?>>>AB=;@?>>>@@B:==@7:7:AAA>>=?<898:7:???>>>??>>;<7===----4770:9@A@??@BBD7:;AAA/=18188888(8=766(5::7737////3333'3-//;7=6>>7===>;:;;?7;;A=<<+//7706767?B;;;@=<6///@@9@77;B:>>?@@<A<>>A99
@ATNG8:04108:00751
GATGGTAGGACGAGCGTCTGAGAGGTACTCATTCGTTTCGGAAGAGACAGGTACGTTAATAGTTAATAGCGTACTTCTTTTTCTTGCTTTCGTGGTTTTCTTGCTAGTTACACTAGCCATCCTTACTGCGCTTCGATTGTGTGCGTACTGCTGCAATATTGTTAACTTGAGTCTTGTAAAACCTTCTTTTTACGTTTACTCTCGTGTTGAAAATCTGAATTCTTCTAGAGTTCCTGATCTTCTGGTGTCGTCTATCATGTACTACCATCGAATGAGGTTAGTCT
+
@AA>@BAE@DBBBDCCBBBCCCCD?CBBBCAA=A???<@B?B?CCCDDDD>ACDBB=B?CCCC=B=CDDDBBBBC?CCCCC1BB?BBBD>CCBC>BB@4AB?@@@CDD@CCAAAABC@CBB?B=BCCC@??B>BBB>:BBBBBBAACCCBCABBB@BBB?CB>A?BB>BB@A@B<?=<<<4=<C<AABBB3BB><<)00@000@@@@;?ADC;A>??E:=87718;;=9:8;>8::CBAA7;;C<;;;@A>>==@BAAAAAA??><@A@@@<A@>>;>9==@>=
@ATNG8:04112:00749
GATGGTAGTAGTACACTAGTCATACCAGAAGATCAGGAACTCTAGAAGAATTCAGATTTTTAACACGAGAGTAAACGTAAAAAGAAGGTTTTACAAGACTCACGTTAACAATATTGCAGCAGTACGCACACAATCGAAGCGCAGTAAGGATGGCTAGTGTAACTAGCAAGAATACCACGAAAGCAAGAAAAAGAAGTACGCTATTAACTATTAACGTACCTGTCTCTTCCGAAACGAATGAGTACTGTATCTATGTGTGCGCTACCATCGAAATGAGGTTAGTCT
+
4944.59=ABBA<>666<<=<:65@8@>@<ABCCBB?B=@@BBBBD?BB?C@BB@@?BBB3B>@@?@@DCCECD<ABCDCDD5CCAC=AAA9ACC@F;;;DCCCC?C@BB?BCC@BBBBCCCCCAAABDBBC@CBAB>A???BAAA=A=@@A>AA@@?BBB?BBCCCC?BB<::9?@==;<3777487889+7<6=788@@AAA>E<>?>?;?=?>B;:8:BAA?@??C?BBB=BBB?BCCCCCCA@@ADAA==<AA>>;;;??>188>898(8?>@<@=B@:99
@ATNG8:04118:00753
GATGGTAGTATATCGCGTCGCTATCCCAGAGATCAGGAACTCTAGAAGAATTCAGATTTTTAACACGAGAGTAAACGTAAAAAGAAGGTTTTACAAGACTCACGTTAACAATATTGCAGCAGTACGCACACAATCGAAGCGCAGTAAGGATGGCTAGTGTAACTAGCAAGAATACCACGAAAGCAAGAAAAAGAAGTACGCTATTAACTATTAACGTACCTGTCTCTTCCGAAACGAATGAGTACATAGATATACGTATAGCTACCATCGAATGAGGTTAGTCT
+
;@C@@B=CCDCICDCDCBA@@=00//(/::;BCBBCACACICBBDC@CCAD@???@@@@@2A=AABBBBBBBAA;?:;;CBC5CD@D=AAC7AAB?B;;;ABB;;9:?AA>BBB?CCCCEIEDAA@CCCCCC@CABA?BBDCBBBB?A@C::8:AAAAAA?=ABAAAB@CC>???4:9>==4=88188888(/:38///==@@?=B;???A=A=>>BAA>AAAA@BB<?;?BB=ABB?BAAAAABB==>BAA@@@????AFAA>>:=>>;:5;;;;=D:??;99
@ATNG8:04129:00746
GATGGTAGCACGAGTCACTCATATCCAGAAGATCAGGAACTCTAGAAGAATTCAAGATTTTTAACACGAGAGTAAACGTAAAAAGAAGGTTTTACAAGACTCACGTTAACAATATTGCAGCAGTACGCACACAATCGAAGCGCAGTAAGGATGGCTAGTGTAACTAGCAAGAATACCACGAAAGCAAGAAAAAGAAGTAACGCTATTAACTATTAACGTACCTGTCTCTCCGAAACGAATGAGTACAGAGAGTACGATATGTCTACCATCGAATGAGGTTAGTCT
+
9<6505=556<<;77//////7955.5//)///79:6<8<;;994404949)//)/68888'8(/3889;;<;<;3:;45999'5@;@7ABA4B;>.555599;44./389177;)////5;;A@CD@:99CC@CDBB?D;;9AAAF@C@AAB???CCBCBB@>>>CAB>BC;?@9,33222'222+..../$-50---(-679==593777;6:055;44.333798=:5:<>444=8B>BBBBBAA=>>AB@@@A>>;;;?>>>=B@@;;7:?>=4:59:??>
@ATNG8:04133:00756
GATGGTAGCACGAGTCACTCATATCCGAAGATCAGGAACTCTAGAAGAATTCAGATTTTTAACACGAGAGTAAACGTAAAAAGAAGGTTTTACAAGACTCACGTTAACAATATTGCAGCGGTACGCACACAATCGAAGCGCAGTAAGGATGGCTAGTGTAACTAGCAAGAATACCACGAAAGCAAGAAAAAGAAGTACGCTATTAACTATTAACGTACCTGTCTCTTCCGAAACGAATGAGTACGATGAGATCTCGTGTGCTACCATCGAATTAGGTTAGTCT
+
A?;945=@CDCCDDCDB>ECB@ACC99<1;65BCC?B?BCCCCCC@BC?D?BCECBBBB3C?BAABBBCBBBC>@@99999.:>:?:?>=,78;499;=ABA>>;?;>=:=>@<@ABB>=:===>>@@@@A<===A=B@??@AAA<A<??@<???A@?@?=??>>>A<AA6;;;8<>889-6;<5;>AAA/AA;???@D@@@@6:4:>9:5:<A===D<BA@@???;?<BAD;?CC@BBBBBA@;;;@BCBCCCFCABA::99939??AB?B;??=A<@@A>>
@ATNG8:04133:00759
GATGGTAGTGTCATATGAGAGTGTGTCTCATTCGTTTCGGAAGAGACAGGTACGTTAATAGTTAATAGCGTACTTCTTTTCTTGCTTTCGTGGTATTCTTGCTAGTTACACTAGCCATCCTTACTGCGCTTCGATTGTGTGCGTACTGCTGCAATATTGTTAACGTGAGTCTTGTAAAACCTTCTTTTTTTACGTTTACTCTCGTGTTAAAAATCTGAATTCTTCTAGAGTTCCTGATCTTCTGGGATGTGTGCGCAGTGCCTACCATCGAATGAGGTTAGTCT
+
999::>>BBBC@@DBBBBBCDBBBBA@@A:;7;@??6@@=A<ABBBBB@=@CCBB?BADCBB@C@AABBCBB@@9;:BB6AA><799(7345.5:<5<@>:;;DDE@CBACB;;;=A@C@B?BBB@;;;;4;B;;4;;;;DA@@BCCCCCCCB?AACADE@C=??BA@@CAB>B@@@@3?=@<;;;;;;;#;??AA<A;;;:9B@AC<C@C@1==BBB=C?:;8;BBBBCC@C@BBBDBA6;;00,0000000=<@>?=>>;==D6999==898896<:<@@9:
@ATNG8:04088:00810
GATGGTAGCGAGCGAGTGTGTATACCAGAAGATCAGGAACTCTAGAAGAATTCAGATTTTTAACACGAGAGTAAACGTAAAAAGAAGGTTTTACAAGACTCACGTTAACAATATTGCAGCAGTACGCACACAATCGAAGCGCAGTAAGGATGGCTAGTGTAACTAGCAAGAATACCACGAAAGCAAGAAAAAGAAGTACGCTATTAACTATTAACGTACCTGTCTCTTCCGAAACGAATGAGTACAGAGAGTACGATATGTCTACCATCGAATGAGGTTAGTCT
+
8=9:7<<=@BCA??BAAACCCBBBB@BBB?AB@<00+/6999:<@?=A@8@<@?@@BCCC5CACHGGCCEBCBC=AA;;;;;*;@=A5;;;*;@@;@BBBBCBAB?A?BB?ABB@C??@CCCCCDDDDBCBD@@@@C@CAAAC@@?@DAAAA?@DCBBBAA>;::ACB?CB::9:39:>??8?@@;99998(/=98///::>=>=B<===>:>;?ACCC@CC;;;AB?CDEDE?C@?;@?@@AAABBB999ABCBBBBBFCAA==:>=AAA;888=8=:>?>;;
@ATNG8:04091:00807
GATGGTAGTATCTGCACACTCTGTCCAGAAGATCAGGAACTCTAGAAGAATTCAGATTTTTAACACGAGAGTAAACGTAAAAAGAAGGTTTTACAAGACTCACGTTAACAATATTGCAGCAGTACGCACACAATCGAAGCGCAGTAAGGATGGCTAGTGTAACTAGCAAGAATACCACGAAAGCAAGAAAAAAGAAGTACGCTATTAACTATTAACGTACCCGTCTCTTCCGAAACGAATGAGTACACACTCTCATATGACACTAATCGAATGAGGTTAGTCT
+
<<<<:D>A@@@;;;;<@@@@;CBBB?AAA>AAA@@A?B?BBBBBBB?BB?B?BBBCCCDC3B?AAACBBAB@@@998;@CCC1CC@B?BCC7B9949@;;9@A<@?@?BB@BBC9:;BBBBCCCDA@AC;:;@ECCC?A???BBBC?C?B@@=@@CCCCCC@AAABBA>BC:999:?=>@@;9986777777$/83//./9999;<>7=;895:;>?BBBB=A??@??9?=ABC?BBBA9::???ABBBBCCCDCBBBB>===>B=?B@@<788:5;5??B??
@ATNG8:04095:00793
GATGGTAGGCGTGTGAGAGTCTGCCCAGAAGATCAGGAACTCTAGAAGAATTCAGATTTTAACACGAGAGTAAACGTTAAAAGAAGGTTTTACAAGACTCACGTTAACAATATTGCAGCAGTACGCACACAATCGAAGCGCAGTTAGGATGGCTAGTGTAACTAGCAAGAATACCACGAAGCAAGAAAAGAAGTACGACTATTAACTATTAACGTACCTGTCTACTTCCGAAACGAATGAGTAACTATGTAGAGCTCTATACTAATCGAATGAGGTTAGTCT
+
::9;6;=@;;@;A;<666>@@@:;606=>:C@BA::69;@@C?:<::::+0)/;6;;;>0=<C987BA@@@@@9><91988-66/5/5:<.97@;<655A@@>><>=>>9>88188=:97?AA>>>A????<;;;@588/66//)/86<;@;>8566=>?<@=====7==///=299//+/::3/777(5<197<:878A==8=<A;;;:?8=;;;B:>?A;;:<>8<4776(666-567822,2722278552225557../5////5/5557.5+22522
@ATNG8:04096:00815
GATGGTAGCTCTGCTCTGACTCTCGTACTCATTCGTTTCGGAAGAGACAGGTACGTTAATAGTTAATAGCGTACTTCTTTTTCTTGCTTTCGTGGTATTCTTGCTAGTTACACTAGCCATCCTTACTGCGCTTCGATTGTGTGCGTACTGCTGCAATATTGTTAACGTGAGTCTTGTAAAACCTTCTTTTTACGTTTACTCTCGTGTTAAAAATCTGAATTCTTCTAGAGTTCCTGATCTTCTGGGTCTACGCTCGTCGCGCTACCATCGAATGAGGTTAGTCT
+
499:7:>CBBBCBBBCCABABCBCB@@@CCBB?BCCD=AA=B?BCCCCBB>BDCBB@C?C@BB@C@BBBCBBBAA=;:999';C?AABA;AA@@;@BB?BC?BBBCCCACCCCBBBC@DBB=A?AAACABBC@CCBB?CAB@A@CEBBBCCAABD@BBA>@C>B>AACCBBBBB=B;:::.:=@;AAAAA,@@@@@;@CBBBCBAB@<AAAB0AAACC?B?BC@BBCDD::8:?ABAA@@>@ABE>CBBBBBBCCCBBBAAADCB?ABCBC=79996:;@@?AA
@ATNG8:04101:00791
GATGGTAGTCTCAGATAGTCTATAGTACTCATTCGTTTCGGAAGAGACAGGTACGTTAATAGTTAATAGCGTACTTCTTTTTCTTGCTTTCGTGGTATTCTTGCTAGTTACACTAGCCATCCTTACTGCGCTTCGATTGTGTGCGTACTGCTGCAATATTGTTAACGTGAGTCTTGTAAAACCTTCTTTTTCGTTTACTCTCGTGTTAAAAATCTGAATTCTTCTAGAGTTCCTGATCTTCTGGAGATACACATGATACTCTACCATCGAATGAGGTTAGTCT
+
B@@;9=;;@CCHILGCCBBBBCDBCBCCB@@??ABBB>BCAIACCCCCDD?ABCAB?A?BA:97;=AACBBCBDE9::CCC3DB?BBDD>?@AH@CCC@CB>;;;CAB?BCCCBCBC@CCC@C?CCCCBA@C?CCAB?BBBBCBB@@@@@AAABC>A??<@A=@=AABBBBGBC@BBBID9B5;5<<;<;*;AAB<BCBBBB@@@B?BCCC3BBBBD?B?AA999CDBA@?C?C99;BB@BBC@CCCBBCCCCDCCAAAAABBB=A@@BC>>@?@=@=ABABA
@ATNG8:04103:00823
GATGGTAGCAGACGTGACAGAGCGCCAGAAGATCAGGAACTCTAGATGAATTCAGATTTTTAACACGAGAGTAAACGTAAAAAGAAGGTTTTACAAGACTCACGTTAACAATATTGCAGCAGTACGCACACAATCGAAGCGCAGTAAGGATGGCTAGTGTAACTAGCAAGAATACCACGAAAGCAAGAAAAAGAAGTACGCTATTAACTATTAACGTACCTGTCTCTTCCGAAACGAATGAGTACTGCGTCTCACTCTCGCCTACCATCGAATGAGGTTAGTCT
+
BBDE?BBCCDDCBBACCBBBCDCCB?CCC?CACBBC?B>CBBBCCCBBB?B?BB>>@CCC3C???>ACAAA>;;09;>@@@@0@C>C5;;;.<BB?CBBBCGHGC=A?BD?BBB?BBBBCCBCCCBCCCCCD?CCAB?ABCBAA@C<@<@996:BBCCCCA?ABBBBB>BC?BBA:@@999,7<:8<====.=C=B888A@@AA<?;??AA<@;@ACCC?AAA@@??9??@@A<ABC>A@CCCCCAAACAAABAAADCCCC@CCB?CBBBB@CC??=??CC@:9
@ATNG8:04104:00822
GATGGTAGTATAGAGCTCTACATAGTACTCATTCGTTTCGGAAGAGACAGGTACGTTAATAGTTAATAGCGTACTTCTTTTTCTTGCTTTCGTGGTATTCTTGCTAGTTACACTAGCCATCCTTACTGCGCTTCGATTGTGTGCGTACTGCTGCAATATTGTTAACGTGAGTCTTGTAAAAACCTTCTTTTTACGTTTACTCTCGTGTTAAAAATCTGAATTCTTCTAGAGTTCCTGATCTTCTGGCGCGTATGTATGTCGCCTAATCGAATGAGGTTAGTCT
+
BBBC?BB@@@BBCCGECDCBBBBBDCC@@@@?;>:::89A>B>CBBB???>BBAAA>A?BBAE?C<?:>>?>;7;4<<=@>.@@9>@@>7>;@@:AAA<AA;?>AAAD>D>>;;;??<@AA<@<@@@:8::@<@?@?=???@@@@@@@A>>>===8:771//+/7==A===A@>:=88888(88=4::>>>.==@A@9@A=;;;A@@@:;@@@,=///9595>@>BAAAAAA<A;AAA@>>:>=<8=@@>>>;;<666967:,//9<=<A=AA>>;>:>??=>
@ATNG8:04105:00828
GATGGTAGGTGCAGCATGAGTGTATCCAGAAGATCAGGAACTCTAGAAGAATTCAGATTTTTAACACGAGAGTAAACGTAAAAAGAAGGTTTTACAAGACTCACGTTAACAATATTGCAGCAGTACGCACACAATCGAAGCGCAGTAAGGATGGCTAGTGTAACTAGCAAGAATACCACGAAAGCAAGAAAAAAGAAGTACGCTATTAACTATTAACGTACCTGTCTCTTCCGAAACGATGAGTACGAGAGTCAGAGCAGAGCTACCATCGAATGAGGTTAGTCT
+
4:::3944.5555559999@@A@BB@=A@@;@9995=8A8<A<BAAC;@@9=9=;495555$5499;<>@AA@HD?A@ACCCC5BB>A>@CC6@::7;5448::33036771889,3388;<=<CFC:;9B@A?BBBC9@@@?@>9:3;=A;<6:AAABDAB?BE@??B>B@:000,/-:::/:-/*-77777%220----239:=0505777494;8///)/:::=>><>7;?G>B;99CBBB@@?@??;;797==:9:37333:43229947;55.5.49<54
@ATNG8:04105:00838
GATGGTAGACACGTGTGCTCTCTCGTACTCATTCGTTTCGGAAGAGACAGGTACGTTAATAGTTAATAGCGTACTTCTTTTTCTTGCTTTCGTGGTATTCTTGCTAGTTACACTAGCCATCCTTACTGCGCTTCGATTGTGTGCGTACTGCTGCAATATTGTTAACGTGAGTCTTGTAAAACCTTCTTTTTACGTTTACTCTCGTGTTAAAAATCTGAATTCTTCTAGAGTTCCTGATCTTCTGGATAGCGACGCGATATACTACCATCGAATGAGGTTAGTCT
+
CBBB@BBEEDCCCCCBAABCBCBFCCBCBCBB@BCCC=CB<?<A?@@AAB<?@@??@E>A@CC?C?BBBBAABCA<;:;::*9;2=::;7;BBC?B9948<4:875772:>A>?>@@=;;;<?;?BA?===D=BBAA:>>AA@@@AA??>?>AAA:===9>>;A;@@>>>>?>>;@AAAA5A:<66////'/9777(--3---99:==CFDD/A?>>?=B=AA<>>>A==<9=8==>?<<8<=?;?AAA<<=??=>>>@@@@:;:<AAA>?9?A@>686:@@??
@ATNG8:04106:00820
GATGGTAGCGCATATCAGCGCAGCCCAGAAGATCAGGAACTCTAGAAGAATTCAGATTTTTAACACGAGAGTAAACGTAAAAAGAAGGTTTTACAAGACTCACGTTAACAATATTGCAGCAGTACGCACACAATCGAAGCGCAGTAAGGATGGCTAGTGTAACTAGCAAGAATACCACGAAAGCAAGAAAAAGAAGTACGCTATTAACTATTAACGTACCTGTCTCTTCCGAAACGAATGAGTACGATGAGAGAGCTCTCTCTACCATCGAATGAGTTTAGTCT
+
?A;;.444555:A@@>;BCBBBCII?BBGAA@AC@@=@=@BBBCBA=??<?>AABFCDDD5A?BCCBAACC@@@6@;99959$5>5;2655&5>;7;EBBBAA;:59;9939387;;;=BB??@CCCBCC;;:;CBC@AAABBBBB=@>A00-0@AAEACC@BAABAA?@?:?A?190000*000)0@>>?0==35.../.2;><?=AA@@;A<AACCBABBBBAAA<@;@@A9<<@7000;0/997777?BBBBBB>>?>>>8809>8889><>889)/<000
@ATNG8:04110:00821
GATGGTAGATACTCGCTGATACACCCAGAAGATCAGGAACTCTAGAAGAATTCAGATTTTTAACACGAGAGTAAACGTAAAAAGAAGGTTTTACAAGACTCACGTTAACAATATTGCAGCAGTACGCACACAATCGAAGCGCAGTAAGGATGGCTAGTGTAACTAGCAAGAATACCACGAAAGCAAGAAAAAGAAGTACGCTATTAACTATTAACGTACCTGTCTCTTCCGAAACGAATGAGTACGTGTGACGTACGTGAGCTACCATCGAATGAGGTTAGTCT
+
<=<=@C=BCCAAAB;;@AAAABCDE>CBC?BAA@??<?<AAC>?>C@CC?B?:9:CBEED3G?A??AAABBAAA8==BBBBC5BA>@5;;;.;BB?CCBBLDCCB@C@AA>ABB?BC???CCCDEDDCCCCC?CBBB?B?>>?@??9@=B@@>@CCDCDEB?BBBCBB?BB?BAA===:::,899298888(7@9?898AAA>>3838?CB:=:=BCBB?AB@A@BB@C?CAA=CCC=CCBBBBBCBBBBABCCDBCCDBBAAAB?BBBBB?AAAC?D?BA@AA
@ATNG8:04117:00836
GATGGTAGTGTGTCTCTGAGAGTAGTACTCATTCGTTTCGGAAGAGACAGGTACGTTAATAGTTAATAGCGTACTTCTTTTTCTTGCTTTCGTGGTATTCTTGCTAGTTACACTAGCCATCCTTACTGCGCTTCGATTGTGTGCGTACTGCTGCAATATTTGTTAACGTTGAGTCTTGTAAACCTTCTTTTTACGTTTACTCTCGTGTTAAAAATCTGAATTCTTCTAGAGTTCCTGATCTTCTGGACAGAGTGTGCAGATACTACCATCGAATGAGGTTAGTCT
+
/49939999;5:6;<995555:<:==;:>>8919787*9?<A?BBB@C9966;995.5.5:><7<7666<=>@=@<9;;;;*44.4<>@7<;??<9699>>166;;;:9;;;<;>>B?C;;9:>CBB<;;CC?BBCC:;0AA0009997:=::8854444(4:5:-///)/7/55:.4499)4.5.5;>>?+=<<>>266==;;;;>>9=@@@+<<<<<;A;>@665;;444.4.4949=<:99945@=ABBB999>><@@999@B;999>>188==9<6=@=;>
@ATNG8:04121:00817
GATGGTAGTATAGAGCTCTACATAGTACTCATTCGTTTTCGGAATGAGACAGGTACGTTAATAGTTAATAGCGTACTTCTTTTTCTTGCTTTCGTGGTATTCTTGCTAGTTACACTAGCCATCCTTACTGCGCTTCGATTGTGTGCGTACTGCTGCAATATTGTTAACGTGAGTCTTGTAAAACCTTCTTTTTACGTTTACTCTCGTGTTAAAAATCTGAATTCTTCTAGAGTTCCTGATCTTCTGGTGTCGTCTATCATGTACTACCATCGAATGAGGTTAGTCT
+
449:5:<<<<B696;;656===<AABCBAA@><>0000&-738(----669;8:=:??<?00/6:59569???>=7>;A@@@@.;;:=988*5756)/.727;6B;::;;:====BC>><>AA5:5:=<878=?=AA@@===>???=>==A?>;;:=8:974<<8=9=??A@AAAA;??DCC6B<?9<=DDD/====A9AA<>>>?>==5;:::.=;=>C<A<>>:>BA@::9<A<A@>>>>:>??;;;;>><=<???@>>>>>>>>;@@>>>:>99<6<065;;8
@ATNG8:04122:00832
GATGGTAGTAGTACACTAGTCATACCAGAAGATCAGGAACTCTAGAAGAATTCAGATTTTTAACACGAGAGTAAACGTAAAAAGAAGGTTTTACAAGACTCACGTTAACAATATTGCAGCAGTACGCACACAATCGAAGCGCAGTAAGGATGGCTAGTGTAACTAGCAAGAATACCACGAAAGCAAGAAAAAGAAGTACGCTATTAACTATTAACGTACCTGTCTCTTCCGAAACGAATGAGTACGAGAGAGCACACGTGTCTACCATCGAATGAGGTTAGTCT
+
CAA>:==BBBBBBCCCBCCCDBB@@>ABB?CCAABC>A=BBCBBBC?DC?B?A@???BBB3B?BBBCBAAA?>>7>??@AAA1@B@E<BBB7@@@=@?;ACBBBB@B?BD@BAB=??BBFCCFDDCBBCCCC?CCCB;AABB?>=B>B@EAA>ACBBBBBD?BAABCB@BB>8789>==990;::9:::;;+;@<A888CBB><9<<AAAA6=:>BBAA>ACCBAAA>B?BAA<CCC>AABBBBCABB@D>>AAA??>=>ACD??:?@@@A:AAAA:<8<A:99
@ATNG8:04124:00810
GATGGTAGTGTCATATGAGAGTGTGTACTCATTCGTTTCGGAAGAGACAGGTACGTTAATAGTTAATATCGTACTTCTTTTTCTTGCTTTCGTGGTATTCTTGCTAGTTACACTAGCCATCCTTACTGCGCTTCGATTGTGTGCGTACTGCTGCAATATTGTTAACGTGAGTCTTGTAAAACCTTCTTTTTACGTTTACTCTCGTGTTAAAAATCTGAATTCTTCTAGAGTTCCTGATCTTCTGGTAGAGCGTGCATATATCTACCATCGAATGAGGTTAGTCT
+
?;?;9=@@CCCB??<@@CCCBBAACCCCCBBC@BBBB<BBAC@CDFDCBC@CC99;@C>AABB?B@BCCC@?@@B?ABCCC3BC?BBBD>CABD@CAA<@C6;:;BCDACCCCCCCC@EBB@B@CBAAAAAB>BCCE@BBCABAAAEDDCCB@@@<@A@?BD@D@BBBCBCB;;4;;;;;.;=A=@BBBB0AAAAB<BBBBBBBBBB=@A@A0ABBEBBFACCABBBAA??;@;@ABBCC@BBD@BBBCCCCBBBBBCBBBBCBB?BBBCC?FCBB=@;@BACB
@ATNG8:04125:00801
GATGGTAGAGTACAGTGTAGTAGACCAGAAGATCAGGAACTCTAGAAGAATTCAGATTTTTAACACGAGAGTAAACGTAAAAAGAAGGTTTTACAAGACTCACGTTAACAATATTGCAGCAGTACGCACACAATCGAAGCGCAGTAAGGATGGCTAGTGTAACTAGCAAGAATACCACGAAAAGCAAGAAAAAGAAGTACGCTATTAACTATTAACGTACCTGTCTCTTCCGAAACGAATGAGTACATAGATATACGTATAGCTACCATCGAATGAGGTTAGTCT
+
?@?<?B=BCDCC?CBBCCCCDDBBB?BCB@CBA@@@<?=A???AAA?AA=A=AAAAACCD3C>AA<@BBBB??>7;;@@@@@0@@=?:@AA;AAC@AA@@CCCCC?A?AC?CCC?CAB@BCCCCCCBBBCCC@CABB?B@@@>><?=B?BBB?BCBBACCB?BCBA>>9?@;=?=39::898)8::498888(/:6:///88<?@<@=A>>><>:>AB@@>@BAAACB?B?BBB>BBB@BAA@BDCCCCA@@@@AA@@@A???C>>:=>ADE=:::A<A<A?>>>
@ATNG8:04127:00830
GATGGTAGTGCGTGAGAGAGAGACCCAGAAGATCAGGAACTCTAGAAGAATTCAGATTTTTAACACGAGAGTAAACGTAAAAAGAAGGTTTTACAAGACTCACGTTAACAATATTGCAGCAGTACGCACACAATCGAAGCGCAGTAAGGATGGCTAGTGTAACTAGCAAGAATACCACGAAAGCAAGAAAAAGAAGTACGCTATTAACTATTAACGTACCTGTCTCTTCCGAAACGAATGAGTATATAGATATACGTATTGCTACCATCGAATGAGGTTAGTCT
+
<::;9==?BCCCCICCBBB;;;;;;)444.4:@?;;596=?A@A;@;00*0(///6;777'7,33:333;9333,25:>???+<>.9.999&555.5;;;=>B@A?@@DD@CCC>A?AABABCBCCDECB@<8<000+0:::;9=96>5:9906@=@BBBB?BBB????BB>AAA;?999A:998<?CCCC3AA<@@@988<AA5;7:>>?;@:=>C;;7;AABBCB@C?AAB>ADC?:::AAABBBCB@@?CAAA?;;5@BBAA>AAAAA@CCBB?B@BCCDC
@ATNG8:04128:00795
GATGGTAGCCGACGAGCGTAGACCCAGAAGATCAGGAACTCTAGAAGAATTCAGATTTTTAACACGAGAGTAAACGTAAAAAGAAGGTTTTACAAGACTCACGTTAACAATATTGCAGCAGTACGCACACAATCGAAGCGCAGTAAAGGATGGCTAGTGTAACTAGCAAGAATACCACGAAAGCAAGAAAAAGAAGTACGACTATTAACTATTAACGTACCTGTCTCTTCCGAAACGAATGAGTAACGATGAGAGAGCTCTCTCTACCATCGAATGAGGTTAGTCT
+
@BBB@CCCD@CBAAABBBCCBBBC>BBC@CCDCBB>B?BBCCCBB?A@<?=?@>>?CCC2A>ADC??>BB@AA:C====<=+88179><=,85;6;>@@>>>@D=D=CD;>=;:;>@A=;>>:::A>>>@>9>?;<7;<<=;:666)64:=>;@@;;;@BD=B@@@??<>><>AA8;;666)88818@A?A/;;5;;;;=??AAA=A<A::;=B==9///7=<<9===+/+/;;1:==8====66/56665599=??<;==>=>>::7::;CC:>=?@;?7;;?>8
@ATNG8:04087:00869
GATGGTAGGCGACATACATACGCGCCAGAAGATCAGGAACTCTAGAAGAATTCAGATTTTTAACACGAGAGTAAACGTAAAAGAAGGTTTACAAGACTCACGTTAACAATATTGCAGCAGTACGCACACAATCGAAGCGCAGTAAGGATGGCTAGTGTAACTAGCAAGAATACCACGAAAGCAAGAAAAAGAAGTACGCTATTAACTATTAACGTACCTGTCTCTTCCGAAACGAATGAGTACAGAGAGTACGATATGTCTACCATCGAATGAGGTTAGTCT
+
@AA=<A<>?B@A@>??>?>B;;;BB?BBB>BBAA@@=@?BBBBBBB@BC?B>A@A;;;;;*;>DCFCDCFC@AA<ACBCLI9BA5;5;;0;@@?CBBACCCDB?C?BC?CCC>@?BBBBCCCDDCCCBBB?BCCC@???A@??@=B=B@@=@CBBBCAA?@@@A?>9;?87776;;>>=3<80*00000(--(----99>?@<?<<===:==@@DAA?@CBBB@@=@@ECC>A9979@@ABABACCAA@@@BCCCCBBBA<<<2:8>AA:=>>><?=AAA88
@ATNG8:04087:00873
GATGGTAGCGAGCGAGTGTGTATACCAGAAGATCAGGAACTCTAGAAGAATTCAGATTTTTAACACGAGAGTAAACGTAAAAAGAAGGTTTTACTAGACTCACGTTAACAATATTGCAGCAGTACGCACACAATCGAAGCGCAGTAAGGATGGCTAGTGTAACTAGCAAGAATACCACGAAAGCAAGAAAAAGAAGTACGCTATTAACTATTAACGTACCTGTCTCTTCCGAAACGAATGAGTACAGAGAGTACGATATGTCTACCATCGAATGAGGTTAGTCT
+
>>;??B=C@;@C;;?;;>>EHCCCC?BBB?BAB@@><>?CCBBB@@;;:)0)/97:::<<*<=ABCCCA@;=BB:@B;>99=(59169ABC9A<@;<@?@BB:8;29:992944.55;;;==CCCCBCCCBB@BBCB@BBBABBBC@C@C99::CAAABAB?BBBAAA@CC?>>>=@@@>>5=8819:::;.:>6>676<???A=A=B=>=<A<>>CCC@CCBBBBDAD?BBD>BBC@BAAAAABB>??AA???ABBBBCCCCBB?B=<771///:2849;668
@ATNG8:04094:00888
GATGGTAGCGCATATCAGCGCAGCCCAGAAGATCAGGAACTCTAGAAGAATTCAGATTTTTAACACGAGAGTAAACGTAAAAAGAAGGTTTTACAAGACTCACGTTAACAATATTGCAGCAGTACGCACACAATCGAAGCGCAGTAAGGATGGCTAGTGTAACTAGCAAGAATACCACGAAAGCAAGAAAAAGAAGTACGCTATTAACTATTAACGTACCTGTCTCTTCCGAAACGAATGAGTACGAGAGTCAGAGCAGAGCTACCATCGAATGAGGTTAGTCT
+
::779=9:<ABBCCCCGDCBAAABA:?CC9DBCBBD7;::@@?BBB?@?28/7>>:;;;;*;@CBCICCBBA@@8@@;;;;;$998A2555&555.5:;;=<<<@=?<?A=@@A6::99;CJGECCCCICBB?BBBB@CBFDBBBB=B>B;:8;AAABAAC?CBBBBB?BB?BBB>AABBA9@99399999(9>;=;;;>>>AA<@<??BB<@<??BA@<@CCBBBB=@=@AA<ABB?BBBAA@A@@@000@AABB>??????>=9?:;;><@C;;8;=@@A@@
@ATNG8:04095:00865
GATGGTAGATACTCGCTGATACACCCAGAAGATCAGGAACTCTAGAAGAATTCAGATTTTTTAACACGAGAGTAAACGTAAAAAAGAAGGTTTTACAAGACTCACGTTAACAATATTGCAGCAGTACGCACACAATCGAAGCGCAGTAAGGATGGCTAGTGTAACTAGCAAGAATACCGCGAAAGCAAGAAAAAGAAGTACGCTATTAACTATTAACGTACCTGTCTCTTCCGAAACGAATGAGTACATAGATATACGTATAGCTACCATCGAATGAGGTTAGTCT
+
>ADB?B=BCBCBB;;;;;<44:>==6<::055:;>?<??ABA999A>>?081773333373#3,266;=?BB@??478;;;;;;%;9<==>>@2?BA<<B<CDDBBC@B?CC?BBB9:9??@BBBDCBCCCBBB@B@@@6:9??@@AB>A?B;;9;D@?@BBB@BBBBBB?AA=999>ABAAA8?::488988(/:69///@=B??;>;>BBB:>:>?BCC@CCBBBBC?B=??A=BBB?BBBBBBBBBBBB???===C@A@>>>;;5;====:<==@6;6;BB>>
@ATNG8:04096:00874
GATGGTAGTATATCGCGTCGCTATCCAGAAGATCAGGAACTCTAGAAGAATTCAGATTTTTAACATCGAGAGTAAACGTAAAAAAGAAGGTTTTACAAGACTCACGTTAACAATATTGCAGCAGTACGCACACAATCGAAGCGCAGTAAGGATGGCTAGTGTAACTAGCAAGAATACCACGAAAGCAAGAAAAAGAAGTACGCTATTAACTATTAACGTACCTGTCTCTTCCGATACGAATGAGTACTACTCTCAGAGACACACTACCATCGAATGAGGTTAGTCT
+
59<=7;;CCCCDCCBC666@@CCBA=>>;9;@<99616./>>///<:;8383--------$-3566833333::<5<;999888$//(/0666*69<5::=@ABBA>:><@@=???:??AADCEBBBCCCBBAA>CABB=AABA@?@B=@<A?>:>BBBBCCC?ACCCAA?BC>A@A9=9676)9<<788888+9>=B;::AAA=>:><@?BB;A<AA@?@>@BBBBBB?B?BBBBCAB>@DBBAAAAAAABBB=AAAABCAAACBB>?@@BC>BBAA>B?BBAAB
@ATNG8:04098:00876
GATGGTAGTAGTACACTAGTCATACCAGAAGATCAGGAACTCTAGAAGAATTCAGATTTTTAACACGAGAGTAAACGTAAAAAGAAGGTTTTACAAGACTCACGTTAACAATATTGCAGCAGTACGCACACAATCGAAGCGCAGTAAGGATGGCTAGTGTAACTAGCAAGAATACCACGAAAGCAAGAAGAAGAAGTACGCTATTAACTATTAACGTACCTGTCTCTTCCGAAACGAATGAGTACTGTATCTATGTGTGCGCTACCATCGAATGAGGTTAGTCT
+
AA;;65<@CBDCCHCCBBBCCCAAA@CCCACCBBAA=A<@@BCBBB@AA?B?AAABBBBB3B?BBBCCCCB>>>;>CCDDDE2CB?B5;;;.<CC?@@<@?BABB?A>AC?BBB@BBBBCCCCBBBCBBCBC@CBBB>BBBBAA@@;@<@??=@CBCBAAC?AAAABB?BB>B=>9>A977)88818@<?>;>@;@@DD?>CBC@C@BCCC@C?BBCCC?BBBBBCB?B?BDC=BAC<AAACCBBBCBBBB=8::A=<=566??@<@DD?@<?BBB?A?CC;::
@ATNG8:04099:00857
GATGGTAGTCTCAGATAGTCTATAGTACTCATTCGTTTCGAAGAGACAGGTACGTTAATAGTTAATAGCGTACTTCTTTTTCTTGCTTTCGTGGTATTCTTGCTAGTTACACTAGCCATCCTTACTGCGCTTCGATTGTGTGCGTACTGCTGCAATATTGTTAACGTGAGTCTTGTAAAACCTTCTTTTACGTTTACTCTCGTGTTAAAAATCTGAATTCTTCTAGAGTTCCTGATCTTCTGGATAGCGACGCGATATACTACCATCGAATGAGGTTAGTCT
+
A9;9:==CBBBCCCCCCBA@@CFCCCDECAAA?@BBB=CBCACCCCCCC?BBBAA?A@BBBB>B@BCBBBCBDB:99999)9A;A@BB<B=A<7ABB?BD@AA@CCCBCCCCCCCC?CCC?C?CDBBBBBB@CCCC?CCBBCCCCCCBBBBBBB@CA@>AB>B?BBBBBCCBB=A:::9-:;@;::9:-;CBBC>CBCCCCCCCJ@CCCC5C@@AE@C@BB?BBBBDBB?B=BBDCBB=??C@DEBBBCCCCCCCCCCCCD@@>ACCAA>ACCC?C@CC@@@
@ATNG8:04099:00875
GATGGTAGGCGAGAGTGAGACGCAGTACTCATTCGTTTCGGAAGAGACAGGTACGTTAATAGTTAATAGCGTACTTCTTTTTCTTGCTTTCGTGGTATTCTTGCTAGTTACACTAGCCATCCTTACTGCGCTTCGATTGTGTGCGTACTGCTGCAATATTGTTAACGTGAGTCTTGTAAAACCTTCTTTTTACGTTTACTCTCGTGTTAAAAATCTGAATTCTTCTAGAGTTCCTGATCTTCTGGGCTGCGCTGATATGCGCTACCATCGAATGAGGTTAGTCT
+
59<<8<>>8=@996;;<@@@<@AA@@@DBB@A@ADDE?CB?B>::9AA??=?BCAA>A?BBBF?B>BABABB?:@;87767$573:888*6@9:3:>A;@>=A>>>@@<@@@BAB??;ABB:=:<>>?>>>A<AA@@:==@AC@@@@AA>>;;;A<>>==BB<A<AAAAAAA??9>AACC5A<A688===.=A<<<5<=;<=A?=>><@AAA/A????<A<AA;A?A>=>;;?<==??;94788909///6=;;>=>@@;9;96606::==7;???:>:>>=>=
@ATNG8:04104:00865
GATGGTAGGCGACATACATACGCGCCAGAAGATCAGGAACTCTAGAAGAATTCAGATTTTTTAACACGAGAGTAAACGTAAAAAGAAGGTTTTACAAGACTCACGTTAACAATATTGCAGCAGTACGCACACAATCGAAGCGCAGTAAGGATGGCTAGTGTAACTAGCAAGAATACCACGAAAGCAAGAAAAAGAAGTACGCTATTAACTATTAACGTACCTGTCTCTTCCGAAACGAATGAGTACACACTCTCATATGACACTACCATCGAATGAGGTTAGTCT
+
<<;95997)////9::9<<A@:;:B<@BB?@>>@;;497?@AB?>??CC?B<=7::::::9#95>@?A;=@=>?@8=>??>??0BD>B5;;;*:@>?BBBCBAA@@393:=:=@@;?@@BCCB@AABBBCAAA@BBBD@BBACBBBC?EBB;;9;DB<<<AA?ACC???<?@<=99399@>?8===6==?AA18<68..//7;56178;:<<4:5:<CBA?@@@BDCC?A?@@@9@BB>AAAAAA???AAAAAAA?>>@@@BBBAA?ABBBB?BB@A>@?ABDBB
@ATNG8:04104:00887
GATGGTAGCACGAGTCACTCATATCCAGAAGATCAGGAACTCTAGAAGAATTCAGATTTTTAACACGAGAGTAAACGTAAAAAGAAGGTTTTACAAGACTCACGTTAACAATATTGCAGCAGTACGCACACAATCGAAGCGCAGTAAGGATGGCTAGTGTAACTAGCAAGAATACCACGAAAGCAAGAAAAAGAAGTACGCTATTAACTATTAACGTACCTGTCTCTTCCGAAACGAATGAGTACTATGTAGAGCTCTATACTACCATCGAATGAGGTTAGTCT
+
4444.56=BBCB=BC<<;?=A96694956169>>9929.5=>===<399.328;?B=C=A+B>BB>@????=?@;?>@CABA5@@?@?CCC<CAA?BFFCCCGEG?A>@B=AAA>ACCBBBBBCCCCFCCCC?CCCD@BA@@??>?;@=@;;7;BBBBCBB@BBDAAA=AB>9999??@A@8=9:388888(5=6;567==::;:?;>@@C<><>CCBB@BBBBBCC>A>AAA99998999@BBBCCBBBAABA>BKHAA888AA;>>@@?5;?::59<@A???
@ATNG8:04105:00857
GATGGTAGACACGTGTGCTCTCTCGTACTCATTCGTTTCGGAAGAGACAGGTACGTTAATAGTTAATAGCGTACTTCTTTTTCTTGCTTTCGTGGTATTCTTGCTAGTTACACTAGCCATCCTTACTGCGCTTCGATTGTGTGCGTACTGCTGCAATATTGTTAACGTGAGTCTTGTAAAACCTTCTTTTTACGTTTACTCTCGTGTTAAAATCTGAATTCTTCTAGAGTCCTGATCTTTCTGGTAGAGCGTGCATATATCTACCATCGAATGAGGTTAGTCT
+
55;=8=AABCC<;6>>556=:55@AA>@@;;;=AAAA?AA>A?B9::A??<@?BCB?C<>=AC?B?BBBCBB@=<486889(2727=@A7ABBB>A9947;056527728<=9>>??=>>><>;>????=>>=@@@@:==>>???@@@@@@??==8788;::5;9<=>>?>>;;5;;;?@6@<C:;7777)7<99:+//8//.7887-///'....82628;599;83---279676=@///=7;=B>>>???BB???BAAAAB<B===@=@==<9<8<@@@@
@ATNG8:04107:00860
GATGGTAGTGCGTGAGAGAGAGACCCAGAAGACTCAAGGAACTCTAGAAGAATTTCAAGATTTTTTAACACGAGAGTAAACGTAAAAAAGAAGGTTTTACAAGACTCACGTTAACAATATTGCAGCAGTACGCACACAATCGAAGCGCAGTAAGGATGGCTAGTGTAACTAGCAAGAATACCACGAAAGCAAGAAAAAGAAGTACGCTATTAACTATTAACGTACCTGTCTCTTCCGAAACGAATGAGCTACTCTCAGAGACACACTACCATCGAATGAGGTTAGTCT
+
56==7:54555555555<==ABA@@25/:4/-----(-373///3338499,33(33,3333333#3633388888755,22444444#49398>>>0;;>1666;<;<55058=?;@;:49@??BCCCCCCCCCCBB?AA@@<@;;9:99:5:?AAA????AAAAB>AAC?@?>AD=AAA=@@>><+77<8?ABBB3@A<>;;;@@AAA5938>>>:>;>=A@A<AA<<<CD?B>9:9.7=<;=@@CAAACBBAACCBBBCBBBEDCC?@>=..)...:*-(-.9//
@ATNG8:04108:00862
GATGGTAGCGCATATCAGCGCAGCCCAGAAGATCAGGAACTCTAGAAGAATTCAGATTTTTAACACGAGAGTAAACGTAAAAAGAAGGTTTACAAGACTCACGTTAACAATATTGCGGCAGTACGCACACAATCGAAGCGCAGTAAGGATGGCTAGTGTAACTAGCAAGAATACCACGAAAGCAAGAAAAAGAGTACGCTATTAACTATTAACGTACCTGTCTCTTCCGAAACGAATGAGTAACGTGTGCGACGTGTCTCCTACCATCGAATGAGGTTAGTCT
+
@00/)///7999;;;;;;;@CC>AG6A:;65;4?>?:>58=4833;2;7171335;<@@@+?9<A<@@CCCCCD9A@;;;;;$9<99255)555.5?:@@AAAB@C?BB@BCC=?995:@@@@BA@AAABB@889B@E>>=>>@?9=7;98,267<>=2202:::>?:?D;A=A.22266(222+25555(56<:88>>///0616AAA;A9;<@//,/<<<=AB=A<??=/98928;65//(.755///99797<=>?@<<;;>AAA@@;>>BB=A;>????
@ATNG8:04111:00849
GATGTACACTAGTCATACCAGAAGATCAGGAACTCTAGAAGAATTCAGATTTTTAACACGAGAGTAAACGTAAAAAGAAGGTTTTACAAGAACTCACGTTAACAATATTGCAGCATGTACGCACACAATCGAAGCGCAGTAAGGATGGCTAGTGTAACTAGCAAGAATACCACGAAGCAAGAAAAAGAAGTACGACTATTAACTATTAACGTACCTGTCTCTTCCGAAACGAATGAGTAACACACTCTCATATGACACTACCATCGAATGAGGTTAGTCT
+
C@A@=66666<>>>>666<===:=@AA;;7;5;;69;<=5<<49.5:955555$57556<:::///9.77:<>>>*;;7;7;?@2<::2//)//7779938387)///)/9999//3;88833388==@==<6=<<<<8<=4858<=45555589949:77>@;>><@@?<?>:<:98928;8;;,=?8=>??778B@@=B?BAA@=A:<7887/7<:5525::4:?=)244.4//8//)/:96688878:999:;;888;7==@@=;;00.).).----
@ATNG8:04111:00889
GATGGTAGCGCATATCAGCGCAGCCCAGAAGATCAGGAACTCTAGAAGAATTCAGATTTTTAACACGAGAGTAAACGTAAAAAGAAGGTTTTACAAGACTCACGTTAACAATATTGCAGCAGTACGCACACAATCGAAGCGCAGTAAGGATGGCTAGTGTAACTAGCAAGAATACCACGAAAGCAAGAAAAAGAAGTACGCTATTAACCATTAACGTACCTGTCTCTTCCGAAACGAATGAGTACGATGAGAGAGCTCTCTCTACCATCGAATGAGGTTAGTCT
+
BC?@>@;;;CCCCBBCBCCCDCBBB=BBC@CBBB@@<@?AABBCBB@BD>A>AAAAABBB5BADCCCCCDDCCC>@@999:9*:A;@4;<;*9@@9=?;@BAC@A<?=?B?BCC>AACCCBBABBCCDCBBB@DDCC?CBA@BB@A>AACBB>BCCBBAA@?CBBAAA?CC?BBB?@BA@>9=89399999(0=9;///@=@@A:=:==BD;?;?ACBB@BCBBBBB?A?BBB=BCB?AAABCBBCB798BBBBCCB>>=@@>??<@@@@D=AAAA:=6<A@:;
@ATNG8:04113:00861
GATGGTAGCACACGAGATCTCATCGTACTCATTCGTTTCGGAAGAGACAGGTACGTTAATAGTTAATAGCGTACTTCTTTTTCTTGCTTTCGTGGTATTCTTGCTAGTTACACTAGCCATCCTTACTGCGCTTCGATTGTGTGCGTACTGCTGCAATATTGTTAACGTGAGTCTTGTAAAACCTTCTTTTTACGTTTACTCTCGTGTTAAAAATCTGAATTCTTCTAGAGTCCTGATCTTTCTGGGCAGACTCTCACACGCCTACCATCGAATGAGGGTTAGTTCT
+
;::<@A;@BBCCCCC;=:AAB@966=A@@?>?4?==90::8=:CCBBCBC@BB???=@=@AA@>B?AABBBCB::.9@:>:+;B?@>?>8=ABB;??A>@A=BCA@A=588@@@A@@<>>><@=@@@==>AA=BB>>:==@@B888>ABB???BD:;;;5;;:>:==777:9//*/7989+:4<887888(8====5<;;;;9=;;:;?AAA/@=;;:=C79;5:===9676398666660669;4;888@@A@@@@====17392333776:7333-34;55139
@ATNG8:04123:00861
GATGGTAGTCTCAGATAGTCTATAGTACTCATTCGTTTCGGAAGAGACAGGTACGTTAATAGTTAATAGCGTACTTCTTTTTCTTGCTTTCGTGGTATTCTTGCTAGTTACACTAGCCATCCTTACTGCGCTTCGATTGTGTGCGTACTGCTGCAATATTGTTAACGTGAGTCTTGTAAAACCTTCTTTTACGTTTACTCTCGTGTTAAAAATCTGAATTCTTCTAGAGTTCCTGATCTTCTGGACAGAGTGTGCAGATACTACCATCGAATGAGGTTAGTCT
+
4444599;>;966?<@@A;66=>:A@B@>:>=4=@@C>CF@G@CCBCCBB=B@???:??A@@@9@;@?@<<<<<<044;:=,=><>=AA=:56?;>>>=AB9:;BDBC@BCCDDCCC@CCC?B@CGCBBBBC@DBBB@DCCBCCC;;;@@;;:BC?;;:?AB?D;?:;;;9BACA@AABB.;5;5;<<<.;9>@D>CCCAAACA@@@CCCC5C;;;@9;6;C?BBBCCCB@C@CCCAAB>??B@CCCCAAABBBBBDBBCBBBC?BBBBD?BBBB?B?BCC;;
@ATNG8:04123:00862
GATGGTAGTGTCATATGAGTGTGTGTACTCATTCGTTTCGGAAGAGACAGTACGTTAATAGTTAAATAGCGTACTTCTTTTTCTTGCTTTCGTGGTATTCTTGCTAGTTACACTAGCCATCCTTACTGCGCTTCGATTGTGTGCGTACTGCTGCAATATTGTTAACGTGAGTCTTGTAAAACCTTCTTTTACGTTTACTCTCGTGTTAAAATCTGAATTCTTCTAGAGTTCCTGATCTTCTGGATACGCGACCGCGATATACTACCATCGAATGAGGTTAGGTCT
+
:<>??B=CBCB==?A@CC;:9BBCCC@A@CBC@BBBD=CC@DA;00A8-,*****(,(,,-/)44)4;;;;65/<:::<:<,00*////(4:;;5;;===C?BCCEDC?CCCCCCCCACBB?B?BCCCBBBB>AGDEACAAACCCCCBBAB@DCC?BBB?BC@C@CAABBBBCC@CBBBB6?:>8::9:*;BBBC>DBBBBCB@@A5;;;.;AABD@J5;;=;;;;9==<@<>::444745/39:///:://)555554<<<:::7<<;::5////)/2775<66
@ATNG8:04124:00861
GATGGTAGCTATACGTATATCTATGTACTCATTCGTTTCGGAAGAGACAGGTACGTTAATAGTTAATAGCGTACTTCTTTTTCTTGCTTTCGTGGTATTCTTGCTAGTTACACTAGCCATCCTTACTGCGCTTCGATTGTGTGCGTACTGCTGCAATATTGTTAACGTGAGTCTTGTAAAACCTTCTTTTTACGTTTACTCTCGTGTTAAAATCTGAATTCTTCTAGAGTTCCTGATCTTCTGGCTCTCGTAGACAGATACTACCCATCGAATGAGGTTAGTAT
+
:::<7;;>>=;;;;;;=655===459445<992;A?@8AB=@=?;@C><<9<=A@A=A=A@AA>A?BBBBEAAAB>DCDDD3BA9=575(2;;>084:7=A@B:97=>5;;?>@A;;7;??;?;>=><:;;;=D@@@<>>???>;;;A===>:9<6///6;=171<??BCB===<@>?>>2?;@;??@??/?@AAA:AA@@@A?;99-555'889:?<?=AA<A???>>><@<@?>>>B=@>><><<>AAAAAA@AA=>=>@<881888/---62909-22,,,
@ATNG8:04125:00848
GATGGTAGTACATGATAGACGACACCAGAAGATCAAGGAACTCTAGAAGAATTCAGATTTTTAACACGAGAGTAAACGTAAAAAGAAGGTTTTACAAGACTCACGTTAACAATATTGCAGCAGTACGCACACAATCGAAGCGCAGTAAGGATGGCTAGTGTAACTAGCAAGAATACCACGAAAGCAAGAAAAAGAAGTACGCTATTAACTATTAACGTACCTGTCTCTTCCGAAACGAATGAGTACGATGAGAGAGCTCTCTCTACCATCGAATGAGGTTAGTCT
+
:;9:7:<<=;;;>>====;<;>=<;1655./:7//)/27289<;<B<8>=9=;33444444$57<>>ECCCCCCC>CBBBCCC5BB?B4:;;.;CC>@;99BBCCC@B?BB=B9879BBBBCCCBBBCCCBBD@DEBB?BBDCAC??;B=@:98;ABBBBBC?AACAAA?CC>?=??AA:::,99929BDDD/CC?C???CAA<<485:>?@;>:=AA?@=B@@@ACC@DACBB=CFF?BBBCCBBAA>>>BBBBBBBB@@@=>=><??@@A=AAAA:<8;B;;;
@ATNG8:04126:00877
GATGGTATGCACTGCGCACACATCCCAGAAGATCAGGAACTCTAGAAGAATTCAGATTTTTAACACGAGAGTAAACGTAAAAAGAAGGTTTTACAAGACTCACGTTAACAATATTGCAGCAGTACGCACACAATCGAAGCGCAGTAAGGATGGCTAGTGTAACTAGCAGGAATACCACGAAAGCAAGAAAAAGAAGTACGCTATTAACTATTAACGTACCTGTCTCTTCCGAAACGAATGAGTACTACTCTCAGAGACACACTAATCGAATGAGGTTAGTCT
+
<<==<B?BCC;;;9<<@@CBBBBBB<ABB?AABBAB?B?CAA<BBC@CC>B?BC???BAA+A===8BBBBA??=8=5;4;<;(;;49.555&59969566<<<<@<<:?>;>??289??@BCCCCHCCCBBB@BBBC?BCCCCDBB?B@CCB@BAAABCBB?BBBCBBB?C>889?BBBBB<??A;>::::*:>:>889BCBBA=D6;;??=D=@@CA@>@BB@A@B?C?BBD>CBB?BBBBBBBBBBAAA@?C@@@BB?>>>>:>?>?:?=<=<A7:@CBA
@ATNG8:04131:00869
GATGGTAGTGTCATATGAGAGTGTGTACTCATTCGTTTCGGAAGAGACAGGTACGTTAATAGTTAATAGCGTACTTCTTTTTCTTGCTTTCGTGGTATTCTTGCTAGTTACACTAGCCATCCTTACTGCGCTTCGATTGTGTGCGTACTGCTGCAATATTGTTAACGTGAGTCTTGTAAAACCTTCTTTTTACGTTTACTCTCGTGTTAAAAATCTGAATTCTTCTAGAGTTCCTGATCTTCTGGAGATATCATCAGCGAGCTACCATCGAATGAGGTTAGTCT
+
BBCB@ECBBBCCCCCCDCCCBBBBBBBAABBC?BBBD=CE@C@BBBDECC@DCCBB?B@BCBB>A>ABBBBBCBB@BBCCC3BB>BBCC>BAB@??@A=BB>BBCCBC@BCCCCCBB?BBB@D?CEDDCCCC?A@CCADCCCCBBBCCCBBBBBC@CCC?CC?B?BBBCCBA?>9>9999.;5;=;;;;;*;AAAB>BCDCGDECDC@BBCB5BCCCGEJ@BB@CDBBB??<??BABB??=@BD?BBBCCCCBBBDEDC@A@CCD@AA@BC=@B?@?@?CDA@@
@ATNG8:04087:00892
GATGGTAGATACTCGCTGATACACCCAGAAGATCAGGAACTCTAGAAGAATTCAGATTTTTAACACGAGAGTAAACGTAAAAAGAAGGTTTTACAAGACTCACGTTAACAATATTGCAGCAGTACGCACACAATCGAAGCGCAGTAAGGATGGCTAGTGCAACTAGCAAGAATACCACGAAAGCAAGAAAAAGAAGTACGCTATTAACTATTAACGTACCTGTCTCTTCCGAAACGAATGAGTACACATCGTCGTGTCGTGCTACCATCGAATGAGGTTAGTCT
+
;<<=9A=CDBBBB<9:BCCBBBBBB>BCD@DCBBAA>A?BBB>>@B?BD@F@>>?AABBB3B@B@ABBBA@>>>7==ABBCB5AA>A5;;;.;AA=AA@BCBBBC?B?BC?CBB>AAAABCCCCCEEBCBBB?CCAB?@@@?BBBB?C?CAA?BCBBBCBA@AA@@CD?CC=ABB?BBBBB>AAA?AB???/8859@BBBBAAA=?<?BBB?B?BBAAA>BBBB===>B>BCA;AAA?AA?@@BAAAACCCCCCCCDBB>>>BBB>BAA@B=AA=<;<=@@@AA
@ATNG8:04090:00900
GTTGGTAGTACATGATAGACGACACCAGAAGATCAGGAACTCTAGAAGAATTCAGATTTTTAACACGAGAGTAAACGTAAAAAGAAGGTTTATCAAGACTCACGTTAACAATATTGCAGCAGTACGCACACAATCGAAGCGCAGTAAGGATGGCTAGTGTAACTAGCAAGAATACCACGAAAGCAAGAAAAAGAAGTACGCTATTAACTATTAACGTACCTGTCTCTTCCGAAACGAATGAGTACAGAGAGTACGATATGTCTACCATCGAATGAGGTTAGTCT
+
=C@E?C?BBBBABABBBBBCA@@BB@BCHECDC@9969:@BBDBBC?AA=?;<@;45599$58>ACCCBBBBBC;AA;;;;;(;@;@599,/77;5///798:43-32997:::8<@@<BCCCCCCCCCCBB@DDCC?BBBBBBBB>C@CCC@CDBBBCBB@BBBBBB@BB>A@@288?><8>9949BBBC3@=9=///=@CCF=A<AB@A<?:><B@@=@DBBCBB@BABBB<BCC<@?BBBB@@@BB@A@ABBBBBCCAAA??<>>>>@<78885:4:<=;;
@ATNG8:04101:00921
GATGGTAGGAGACACGTCGCACACGTACTCATTCGTTTCGGAAGAGACAGGTACGTTAATAGTTAATAGCGTACTTCTTTTCTTGCTTTCGTGGTATTCTTGCTAGTTACACTAGCCATCCTTACTGCGCTTCGATTTGTGCGTACTGCTGCAATATTGTTAACGTGAGTCTTGTAAAACCTTCTTTTTACGTTTACTCTCGTGTTAAAAATCTGAATTCTTCTAGAGTTCCTGATCTTCTGGTATACACACTCGCTCGCTACCATCGAATGAGGTTAGTCT
+
<BB=;B=B=BB@>A?;:9===;;@<><<====<>CCC=?@<?=::995986;:443-7,33:=7;7=:?>:987;13733&22.55::/7?;?8=<<9<@368=??A<@@AAAA@?;???=A=@@@@=>>@=B???@187;;??@?>>>@>>><>>>>??7;7;@@?;;;?A5;;===2==A7<;BBB/A>>>B9??B@@===;:18988(8;;;C<@=??<?>>=???:>:=>>???:??@;>>>>>@@::::;;@??@??=7933392---94=6:9669
@ATNG8:04105:00915
GATGGTAGGCGAGAGTGAGACGCAGTACTCATTCGTTTCGGAAGAGACAGGTACGTTAATAGTTAATAGCGTACTTCTTTTTCTTGCTTTCGTGGTATTCTTGCTAGTTACACTAGCCATCCTTACTGCGCTTCGATTGTGTGCGTACTGCTGCAATATTGTTAACGTGAGCCTTGTAAAACCTTCTTTTTACGTTTACTCTCGTGTTAAAAATCTGAATTCTTCTAGAGTTCCTGATCTTCTGGTGTCGTCTATCATGTACTACCATCGAATGAGGTTAGTCT
+
:;9:5;;>:;=;;666;;;B>CCCBBB@AA@@>ACCK?CC@C?@@@BBBC@BBDBC?C?CCBB?A?CCAAAA@:@;>>>>?.==;@===5=AAA>BBB?B@7;:AAAA<AAACC::<;AAA;A<:::@A@@@<AAAA:>>@@AA?>>AD>>>>>D7:;A=DD<A;@?>>>CC=B<?@@AA3657:==AAA/>>;9>0779///999?<@@@@/@???A;?;:;5;>?<==>:=;??>>>D6<=D=?@?@A==<@AAA?>>AAA@A<A>>>>;>>>><;5;;;56
@ATNG8:04107:00931
GATGGTAGCTATACGTATATCTATGTACTCATTCGTTTCGGAAGAGACAGGTACGTTAATAGTTAATAGCGTACTTCTTTTTCTTGCTTTCGTGGTATTCTTGCTAGTTACACTAGCCATCCTTACTGCGCTTCGATTGTGTGCGTACTGCTGCAATATTGTTAACGTGAGTCTTGTAAAACCTTCTTTTTACGTTTACTCTCGTGTTAAAAATCTGAATTCTTCTAGAGTTCCTGATCTTCTGGAGATACACATGATACTCTACCATCGAATGAGGTTAGTCT
+
A@<905==BB?BBAAADECDCCBBBB:;;BAA>BBAB=BB?B?AABDCEC@CDAA@=@=@AAC?B?BBCBBABAA>@?A@A3A=9<888*5?>@9?>A>@@=ABBAA?:>???>@A@;AAA<@<@<;=<==>=BBBA<AAA@@@@@@@@??;;;A<>>>=@@=@<@???AAAAA;@@AAA5A<>9>>AAA.AC=>>7>?>>>>A<<;;AAA>+==AAA;A<>>;>>>?;;9;A7=;==>A:@>>9===??AA@===A>>>>AAAA:@@>>>:;;;<8<;>>>>>
@ATNG8:04108:00911
GATGGTAGCTCACGTACGTCACACGTACTCATTCGTTTCGGAAGAGACAGGTACGTTAATAGTTAATAGCGTACTTCTTTTTCTTGCTTTCGTGGTATTCTTGCTAGTTACACTAGCCATCCTTACTGCGCTTCGATTGTGTGCGTACTGCTGCAATATTGTTAACGTGAGTCTTGTAAAACCTTCTTTTTACGTTTACTCTCGTGTTAAAATCTGAATTCTTCTAGAGTCCTGATCTTCTGGACAGAGTGTGCATATACTACCATCGAATGAGGTTAGTCT
+
::9649>@BCC:;9CC96;GDBBC;;9@@@@A:@@@@8@A=A>A<;;BAA@CCBBA>A<?@AA>A>A?@?BBBAC>A@@@@2@@>>A??7?CBB>ABB?BA7:9AAAA<@@A?@?@@:>;F9>9>??>566@<AA==:=?>>=====@AAAD@@?:>>><AA<?:=>>;;;A==:>==BB5B<B<@@@@@/;:667.6-----57-/(///'.39994<2//*.8869///6=>><76166>7><=??>?====?>?>?B>>>=>>>A=599<<16176:77
@ATNG8:04118:00899
GATGGTAGGCGAGAGTGAGACGCAGTACTCATTCGTTCGGAAGAGACAGGTACGTTAATAGTTAATAGCGTACTTCTTTTTCTTGCTTTCGTGGTATTCTTGCTAGTTACACTAGCCATCCTTACTGCGCTTCGATTGTGTGCGTACTGCTGCAATATTGTTAACGTGAGTCTTGTAAAACCTTCTTTTTACGTTTACTCTCGTGTTAAAAATCTGAATTCTTCTAGAGTTCCTGATCTTCTGGGTGCGCTACAGTCTCTCTACCATCGAATGAGGTTAGTCT
+
BBBB9B=C?ABAAAA?CCCDDBBBBBBBAA:97:BC@DD?D?BBBCCBB@BBBBB?B?BAAC?C=AADCBBBBC@B?AAA.==:>===7=CA?<@AA>AB<::A???:=>@@AA<<8>AA=A<>>>A>>>A;@@AA9><>>@@>>>AA@@:;;C<>=>=A@<@<@@@AAAA><8=>>DD5A<?7<<===.>A?A?9><<<<>>>>?=BAAA/A?>>@=D<AA:A??>>>>:>:>>>><<8988;4///999@AA>=>A@??@@@<=:::?8=>?@<A=@@@@>
@ATNG8:04126:00923
GATGGTAGTATCTGCACACTCTGTCCAGAAGATCAGGAACTCTAGAAGAATTCAGATTTTTAACATCGAGAGTAAACGATAAAAAGAAGGGTTTTACAAGACTCACGTTAACAATATTGCAGCAGTACGCACACAATCGAAGCGCAGTAAGGATGGCTAGTGTAACTAGCAAGAATACCACGAAAGCAAGAAAAAGAAGTACGCTATTAACTATTAACGTACCTGTCTCTTCCGAAACGAATGAGTACGAGAGAGCACACGTGTCTACCATCGAATGAGGTTAGTCT
+
44::3:;@DB@B<?@@;A@B@?;BB?BCF?BB<;;:;@9:@=00/;686150/////999)9589:::3338=<;173322222$25+22'222&225+225556555/538835556:99>DDCBCCCDCCBBB?CCBB?A@@@BBBB@B?B@@=@CBBACCA?AAA?@@?CC@BBB599>:9.:<<988899(6=6>687AA@@@=A=@@BC:=:>BDBB@BCBBBBB@C?AAC>CBB>AABBBBBBBBCCAAAACCCBBBBB@>>:>???@<@@@B:=8<B;;;
@ATNG8:04126:00924
GATGGTAGTATATCGCGTCGCTATCCAGAAGATCAGGAACTCTAGAAGAATTCAGATTTTTAACATCGAGAGTAAACGTAAAAAGGAGGTTTTACAAGACTCACGTTAACAATATTGCAGCAGTACTCACACAATCGAAGCGCAGTAAGGATGGCTAGTGTAACTAGCAAGAATACCACGAAAGCAAGAAAAAGAAGTACGCTATTAACTATTAACGTACCTGTCTCTTCCGAAACGAATGAGTACGAGAGAGCACACGTGTCTACCATCGAATGAGGTTAGTCT
+
::4405<=@BBBCDCBBCCDC@AAA?ABB?BBB;<9=B=@DB;??C@BA?A?::988?=?1A@BBBBB>>=<?@>9=</////$/(//0666*69:6<==;;?ACB=F<6637::;???BCECCBBBDBBBBC@BBBC<?>==@@@B?C@CCC?BCCCCBB??ACCAA@?CC===>588AAA:?<<;97777(8@:@;;;@@@AA<A<@@@A<A<ABCAA>ABC@?AB<><?CC>DAA>AA@ABBBBBBB@>>ABB@B@???CC::7;A>===A@@?:<8<D:9:
@ATNG8:04127:00890
GATGGTAGCACGAGTCACTCATATCCAGAAGATCAGGAACTCTAGAAGAATTCAGATTTTTAACACGAGAGTAAACGTAAAAAGAAGGTTTTACAAGACTCACGTTAACAATATTGCAGCAGTACGCACACAATCGAAGCGCAGTAAGGATGGCTAGTGTAACTAGCAAGAATACCACGAAAGCAAGAAAAAGAAGTACGCTATTAACTATTAACGTACCTGTCTCTTCCGAAACGAATGAGTACTATGTAGAGCTCTATACTACCATCGAATGAGGTTAGTCT
+
9;?<8<=CCDCCBCCBBBCCBCCCD:CCC@CCCDAA?A@FBB;;9C?BB?B?99897777'76>;8>=BBBBBC;?>:9444$49259>>?9DCC@A969CCCCB@D@CC@CCB>BBBABBCABCCGCBBBC@BAA@?BBAAAA@@=@>A:::;DCBBBBB?BBBBAA?BC@BBB>>?A@@8?9938<<==.=A:?888@@@??;?=BAAA;A<AADBB?BAB@@AC=A>BBB=BCG@?>>CBBBBBCCCCCCCAAAAAAAAAAA;?>@AD<>AAA>B?CAA@A
@ATNG8:04130:00924
GATGGTAGAGTACAGTGTAGTAGACCAGAGATCAGGAACTCTAGAAGAATTCAGATTTTTAACACGAGAGTAAACGTAAAAAGAAGGTTTTACAAGACTCACGTTAACAATATTGCAGCAGTACGCACACAATCGAAGCGCAGTAAGGATGGTTAGTGTAACTAGCAAGAATACCACGAAAGCAAGAAAAAAGAAGTACGCTATTAACTATTAACGTGCCTGTCTCTTCCGAAACGAATGAGTACACATCGTCGTGTCGTGCTACCATCGAATGAGGTTAGTCT
+
@@?<?BBCBCCBCDGCCCDBBBCCC@CCCCCCCBC@B?BBBBBBB?BC@C@>>?BBDDC3B?BBCCCBBB>?C9>>ACDDD3BB@C@CCC<CDEACBBBCDCBB?B?CC?AAA?ABABCCCCCCCCCCCCD@CCBB?AA?AAA>><@?BCC?B?BCBBBC?BBBBB@?BC>879?AA???8;::4::::;;'7=9:///@=A@D:>;>BAB:=7:;BAA?ACBBBBB@B?AAD=BAC=AACCAAAACCCAA@BBBCBBB>>>BCC@ABBBB?BBBB@B?BBB>>
@ATNG8:04085:00987
GATGGTAGATACTCGCTGATACACCCAGAAGATCAGGAACTCTAGAAGAATTCAGATTTTTAACACGAGAGTAAACGTAAAAAGAAGGTTTTACAAGACTCACGTTAACAATATTGCAGCAGTACGCACACAATCGAAGCGCAGTAAGGATGGCTAGTGTAACTAGCAAGAATACCACGAAAGCAAGAAAAAAGAAGTACGCTATTAACTATTAACGTACCTGTCTCTTCCGAAACGAATGAGTACTACTCTCAGAGACACACTACCATCGAATGAGGTTAGTCT
+
;<?<599:555555559;;5:6>>>7>==7:@B?::587?AB887C>BB@A==>>>=DCD1A7@==BBBBA@A@9@?BBDDD5BB?C?CDD;EHH@<;;;BBBBB=@=@C?BBB?BB?@ACCBBCHGC;;:B@CCCC>A@??AAAA?B=AAB?BCDBBBBC@BBBBBB?BB?BBA<@@=<?8;;;<768888%/<7=///<<?;;7;=A>?><B=??BCB?B@A@BCC@C?BBB=BBC@ABABBBBA@@@???@????::<999;;/6877805=?=:=9??>:;
@ATNG8:04088:00948
GATGGTAGTATAGAGCTCTACATAGTACTCATTCGTTTCGGAAGAGACAGGTACGTTAATAGTTAATAGCGTACTTCTTTTCTTGCTTTGCTGTGGTATTCTTGCTAGTTACACTAGCCATCCTTACTGCGCTTCGATTGTGTGCGTTACTGCTGCAATATTGTTAACGTGAAGTCTTGTAAAACCTTCTTTTTACTTTACTCTCGTGTTAAAAATCTTGAAATTCTTCTAGAGTTCCTGATCTTCTGGGTGCGCTACAGTCTCTCTACCATGAAGTGAGCTTA
+
8<:<8===>>?<<666;;9<<<666>>555546;334(33-47;====73.38;37,3,339939495777:957.5222&2727978)....662822,2;,225;770:==;:;>>7:;?8=8;;;==>BB5;;==8=>><:9//(/99///6<<197749999:>>A:949<:817:9<<1<<A<::;;;.:8==066//-2,,--(-444'435.555-55993555...52524333772888919>8887772233966====26627,22))))9))
@ATNG8:04088:00981
GATGGTAGTATCTGTCTACGAGAGCCAGAAGATCAGGAACTCTAGAAGAATTCAGATTTTTAACACGAGAGTAAACGTAAAAAGAAGGTTTTACAAGACTCACGTTAACAATATTGCAGCAGTACGCACACAATCGAAGCGCAGTAAGGATGGCTAGTGTAACTAGCAAGAATACCACGAAAGCAAGAAAAAGAAGTACGCTATTAACTATTAACGTACCTGTCTCTTCCGAAACGAATGAGTACGTGTGACGTACGTGAGCTACCATCGATCTTGGTAAGTCT
+
BBB??BBCBC;66<<>>@C@@@CBBACCC?CC@@@C?C?AAACCBB@BB?B?AAA@@@@@.=8=>>BA@@@>>>4;:?@@@A,@A>BADED;EFD@CCBBBCCCB?A?BB?BBB=@?BBB@ABHDCCCCCBB?BCCC@CBBACBBB?A=A::6;AAAABBB@BBBBBB?CC>888>@@BBB=@??<;==>>/9<7:///@=BBA=D>>=>=<@<=>BDD@EDD@@@B?A=B@A9@::6:?@>@ABA???ABAABBBBCBBCCBAA=A???BBBB?B@BB?ABAA
@ATNG8:04089:00989
GATGGTAGAGAGAGCTCTCTCATCGTACTCATTCGTTTCGGAAGAGACAGGTACGTTAATAGTTAATAGCGTACTTCTTTTTCTTGCTTCGTGGTATTCTTGCTAGTTACACTAGCCATCCTTACTGCGCTTCGATTGTGTGCGTACTGCTGCAATATTGTTAACGTGAGTCTTGTAAAACCTTCTTTTTACGTTTACTCTCGTGTTAAAAATCTGAATTCTTCTAGAGTTCCTGATCTTCTGGGTCTACGCTCGTCGCGCTACCATCGAATGAGGTTAGTCT
+
<@?;7;=@ECCECEGBBABCCCBCGICCCCDD?BBBC>CC?C?CABBCBB>AABA@=A;>??B>B?CB@ABBBCC=AAABB19;78//*.:>@6?<=9;@3987257/8@BAAAAD<===:=9<BAAAAAC===<A7;888;;AAAAA@@>>>A7:;=<>><><@@AACAA;;7;@@AA5@<@<@;;99+9:333(--3---967;=ADED/A=<=@=B<;;7;>==>==9=:>>?@@?<?@BB:?>>A???@?@@@>>@@>>><>@@@@:>>@A<=6<<=66
@ATNG8:04090:00946
GATGGTAGCTCACGTACGTCACACGTACTCATTCGTTTCGGAAGAGACAGGTACGTTAATAGTTAATAGCGTACTTCTTTTTCTTGCTTTCGTGGTATTCTTGCTAGTTACACTAGCCATCCTTACTGCGCTTCGATTGTGTGCGTACTGCTGCAATATTGTTAACGTGAGTCTTGTAAAACCTTCTTTTTACGTTTACTCTCGTGTAAAAATCTGATTCTTCTAGAGTTCCTGATCTTCTGGACGACGCGCACTGACACTACCATCGAATGAGGTTAGTCT
+
=@A?5>;=@=>BA;;@<;AADAAAEICCCCCC@BBAE>CC?B?BBBBBBB?BCBBB>A>ACBB?C?BBBBBBBBB?AAAA@2@@998@@8?D>>;>>>9>B?A@BB@@<>>??AAAD=B==:=8<>==>>>A<@@?D<AAA>>=>=><AAA===>:;;;>FD<?;@AAA@@@??<?@ADD;C<A<@;999+9<999)--6---77-//887*799>>>6?@9???@>>><B>CA===>;>AA=AA;<;>>9;966699;;;660689::7=A??;?<@FB?;
@ATNG8:04099:00961
GATGGTCGGACGAGCGTCTGAGAGGTACTCATTCGTTTCGGAAGAGACAGGTACGTTAATAGTTAATAGCGTACTTCTTTTTCTTGCTTTCGTGGTATTCTTGCTAGTTACACTAGCCATCCTTACTGCGCTTCGATTGTGTGCGTACTGCTGCAATATTGTTAACGTGAGTCTTGTAAAACCTTCTTTTTACGTTTACTCTCGTGTTAAAAATCTGAATTCTTCTAGAGTTCCTGATCTTCTGGTGAGATATGCATGATGCTACCATCGAATGAGGTTAGTCT
+
---:279:3////////9944445.556;=>>:=<<<6;;:>;<;;>?@@:>6659155;=?>;A<=<<<<655=5;:===*::7:<<=6<595496=:>>:>==;;;7;;;?>=<<8<:<5:.90>00//:6:/667;;<@@@CCBA>><9::86<>?>AB?B?AABB@??:@;>:;;;*:29.9DDDF169B?@7@<@@=A@999@CDBC0=9955.59>@?CBB@@:;6:8=<<=9929;=.96=<::>994:<@@@@@@?>:99599>>@?C?B?BB@@>
@ATNG8:04103:00969
GATGGTAGCGAGCGAGTGTGTATACCAGAAGATCAGGAACTCTAGAAGAATTCAGATTTTTAACACGAGAGTAAACGTAAAAAGAAGGTTTTACAAGACTCACGTTAACAATATTGCAGCAGTACGCACACAATCGAAGCGCAGTAAGGATGGCTAGTGTAACTAGCAAGAATACCACGAAAGCAAGAAAAAGAAGTACGCTATTAACTATTAACGTACCTGTCTCTTCCGAAACGAATGAGTACGTGTGCGACGTGTCTCCTACCATCGAATGAGGTTAGTCT
+
4444.5<;;=666;;;<=><ABB=B<==B@DDFCCC6:13333;<B@BB@B??=A:;:;:$9<@B@@CDGCBB@:@@@AAAA,@A4;4:99&9DD@CCBBDCCCC?B@BB?AAB@CB?>@@@@BCBDCCCCG@BBBB>BBBBFDCB@C@BAA?@B@@ABBB@BAABCC???=?CB=A@?==59:929>>>>,=>18773><<>?=?;?@>?9=8=>CCC?BCBBBBB>A<@@@9@@A?BBCCCCBBBBBAAAABBAAACCC?@997:?@@@=BB;;5;7<A;<;
@ATNG8:04103:00989
GATGGTAGGCACTGCGCACACATCCCAGAAGATCAGGAACTCTAGAAGAATTCAGATTTTTAACACGAGAGTAAACGTAAAAAGAAGGTTTTACAAGACTCACGTTAACAATATTGCAGCAGTACGCACACAATCGAAGCGCAGTAAGGATGGCTAGTGTAACTAGCAAGAATACCACGAAAGCAAGAAAAAGAAGTACGCTATTAACTATTAACGTACCTGTCTCTTCCGAAACGAATGAGTACACACTCTCATATGACACTACCATCGAATGAGGTTAGTCT
+
89:<7;;:8=955655599955555)555.55555;.5.5;;<5669<>9>7>;783333$37;<<=====<;?37799999(9;7<5;;;0;==9>A5954944.4.44.5994:==<==>;665<;////)/:886;;:::===6=:<=A?@AAAAABC?C@?:==17713333887;;3752477787.5938...6655539397775;45254727//0:::)0*/66.6::*/3:9:988<747>=;:///://5;<=;8;///838/440804><<<
@ATNG8:04115:00942
GATGGTAGTCTCAGATAGTCTATAGTATCATTCGTTTCGGAAGAGTCAGGTACGTTAATAGTTAATAGCGTACTTCTTTTTCTTGCTTTCGTGGTATTCTTGCTAGTTACACTAGCCATCCTTACTGCGCTTCGATTGTGTGCGTACTGCTGCAATATTGTTAACGTGAGTCTTGTAAAACCTTCTTTTTACGTTTACTCTCGTGTTAAAAATCTGAATTCTTCTAGAGTTCCTGATCTTCTGGTATGACTAGTGTACTACTACCATCGAATGAGGTTAGTCT
+
::::055:;;;>>><<<=555:=9::<::5508@C?7@@:>:C><?;B?@CCBBC;?<@AAA@CADCHCCCCBC:99AAA0AA=>><<5=8:9=A<B@EE>ABBAAB;:;CBBAAA?BBD@C@CCCC@@AB?BBBC@ABBCCBCAA<;;;;:@C=B@@<@?4:29988?AA@B@CBCBB5;5;:;;;;;';????<@@@@@@@;:0*0000*0000<9=8=>=>??B?>@8@4:5:@@@;@AA=ABBBBCBDCDDBBB@@@BCC?C;<<B>AA;;5;5;;A;;
@ATNG8:04115:00973
GATGGTAGTGTGTCTCTGAGAGTAGTACTCATTCGTTTCGGAAGAGACAGGTACGTTAATAGTTAATAGCGTACTTCTTTTTCTTGCTTTCGTGGTATTCTTGCTAGTTACACTAGCCATCCTTACTGCGCTTCGATTGTGTGCGTACTGCTGCAATATTGTTAACGTGAGTCTTGTAAAACCTTCTTTTTACGTTTACTCTCGTGTTAAAAATCTGAATTCTTCTAGAGTTCCTGATCTTCTGGAGATATCATCAGCGAGCTACCATCGAATGAGGTTAGTCT
+
<5557;656>BBBCBBBBCBBBBBBBAAAAAA=@?@@;@B>A=BBBBBKKABCGCC@BACDBB=A=ABBEDCCAA>@@CCC5CC@CCDD?BB;;5;;;5;C?BBCEDI@CCCCBBBC@BBD?C?CCCCAAAC>BBCD@CCCDBBBBBCBBBBA@@@B;:6;B<?<@@CCDCBBB>@;;;;.;>B>@AAAA,ACCCC9;;BBDDCCCC@BJIF3BBBHK?C?BC?ABBBBBB@C@CBBBBD?BBC@@AABCCCBBBDCCCCBBAAA=;;;;@=>AAB>B@CCCBB
@ATNG8:04118:00976
GATGGTAGCGCACACATAGATACAGTACTCATTCGTTTCGGAAGAGACAGGTACGTTAATAGTTAATAGCGTACTTCTTTTTCTTGTCTTTCTGTGGTATTCTTGCTAGTTACACTAGCCATCCTTACTGCGCTTCGATTGTGTGCGTACTGCTGCAATATTGTTAACGTGAGTCTTGTAAAACCTTCTTTTTACGTTTACTCTCGTGTTAAAAATCTGAATTCTTCTAGAGTTCCTGATCTTCTGGGTCTCTCTCTCACGCACTACCATCGAATGAGGTTAGTCT
+
:A>;7;<CBBBCEIBAA;;;BBBBBC@@@B@?;?ABA9AB5:.999:@@@=@BBBC@B?BA?>:@@BBBCBBBCC=@@AAA0@@;>=000,0///0)/9;6;<6888:@B?CCCCDECC@CCC?C?CDBCBBBEACCDC@C@@@BCCCCCBBBCCBC?CAA<@C=@=@CCCBBBBB@B9999-:9>;@@BAA2ABBBC=CCDCCCCBBA@CCCC5CAAAC@E@CC@CCBBDCC?B?BBBCCC@BBCC=BBBCAAABCCCCCCCAAAC@BBBCC?BBBB?B?CCCAA
@ATNG8:04122:00974
GATGGTAGTGCGTGAGAGAGAGACCCAGAAGATCAGGAACTCTAGAAGAATTCAGATTTTTAACATCGAGAGTAAACGATAAAAAGAAGGTTTTACAAGACTCACGTTAACAATATTGCAGCAGTACGCACACAATCGAAGCGCAGTAAGGATGGCTAGTGTAACTAGCAAGAATACCACGAAAGCAAGAAAAAGAAGTACGCTATTAACTATTAACGTACCTGTCTCTTCCGAAACGAATGAGTACGAGAGAGCACACGTGTCTACCATCGAATGAGGTTAGTCT
+
BBDB9<<?@@@@ACDICCCCCB;;;/5;=8=CB@@;=A=@BB::7=8CC?F?999@=99:)96@A;<<44/7;:;17.......$.5(2+255&227.5555888882857728:85:;A@CDCBBBBCDBBBC?CDBB>BBBBBBBB?B?BBB?ABBBAACA>AAA??@>BB?BBB;>>=98.:::7:::;;.;A=B988@@A=>:>=@>AA7:6:ABBA>BBBBABB@D@BBB>BBB?BABBCCCAABBBBBBBBBBBBBBB@>><>===D<AAAA<@7:@@@A
@ATNG8:04125:00955
GATGGTAGCACGAGTCACTCATATCCAGAAGATCAGGAACTCTAGAAGAATTCAGATTTTTAACACGAGAGTAAACGTAAAAAGAAGGTTTACAAGACTCACGTTAACAATATTGCAGCAGTACGCACACAATCGAAGCGCAGTAAGGATGGCTAGTGTAACTAGCAAGAATACCACGAAAGCAGAAAAAGAAGTACGCTATTAACTATTAACGTACCTGTCTCTTCCGAAACGAATGAGTACTGCGTCTCACTCTCGCCTACCATCGAATGAGGTTAGTCT
+
CCB>@BCBBBB@<@>666====B@G<HBC?AAB@@@;@<@BC@A@C?BA?B?:::??BBB3B?CAAABBBCCCC>AAA@???*;;=@4::.5<>9>>>?>=?BC?@>@D@CAA?ABDCCBBBCCCCDDDBA?ACCC@BBBBABBC@C@C@@=@CCCCBBB>AACCCC?BB>AA@>@@@=<4==;;<GDE/BB=@888AABBD:>:>??>7;7;ABBB@CC;;:@@3:69@@=@BA????CBBBBBBBBBAC;::EBAAC@DBB?BBBBC>ABBB?A>AAAA?
@ATNG8:04125:00982
GATGGTAGTGTCATATGAGAGTGTGTACTCATTCGTTTCGGAAGAAGACAGGTACGTTTAATAGTTAATAGACGTAACTTCTTTTTCTTTGCTTTCGTGGTATTCTTGCTAGTTACACTAGCCATCCTTACTGCGCTTCGATTGTGTGCGTACTGCTGCAATATTGTTAACGTGAGTCTTGTAAAAACCTTCTTTTACGTTTACTCTCGTGTTAAAATCTGAATTCTTCTAGATTCCTGATCTTCTGGTAGAGCGTGCATATATCTACCATCGAATGAGGTTAGTCT
+
8679:===BB=C>??@?>===655::54488:755/;397274//)/77//)5;:::=4@055<<398==944::<5<:58888:)8<>6556>5::8:5;//)/;27/66==9;;;<<<@@=@@<:=4;=0/0<:<)96;;4;<<666;;<=<<<;944.5::8<<9>455::445993944444$439.4555&4:<<<3:544995555.555'555997;:>@9;99///3:6:9<<::.449.9<@;;;55999>=@@=>9955::889+//88)3.3<:9;
@ATNG8:04126:00959
GATGGTAGCGCGACGAGCGTAGACCCAGAAGATCAGGAACTCTAGAAGAATTCAGATTTTTAACACGAGGAGTAAACGTAAAAAAGAAAGGTTTTACAAGACTCACGTTAACAATATTGCAGCAGTACGCACACAATCGAAGCGCAGTAAGGAGTGGCTAGTGTAACTAGCAAGAATACCACGAAAGCAAGAAAAAGAAGTACGCTATTAACTATTAACGTACCTGTCTCTTCCGAAACGAATGAGTACGTGTGCGACGTGTCTCCTACCATCGAATGAGGTTAGTCT
+
<444744459555:7/--------6/9572//---8(/)/6956684//(/4//333777'848766//(////;285444949#59;/:2;<;.:B@=A<@@@A?<;5:;99.4894::446;@ACDDB;;;CC?DCBB<>>?>>=>=:=+0/--(-6--//66169889:5994866*/-789/--.(.....$.53966655522+2/52226:5;=@@?=A995AA@=?<?>?9<<;6777<<7880/----7---..3383855/222573899:493688//
@ATNG8:04127:00988
GATGGTAGAGTATCATGTGTATCTCCAGAAGATCAGGAACTCTAGAAGAATTCAGATTTTTAACACGAGAGTAAACGTAAAAAGAAGGTTTTACAAGACTCACGTTAACAATATTGCAGCAGTACGCACACAATCGAAGCGCAGTAAGGATGGCTAGTGTAACTAGCAAGAATACCACGAAAGCAAGAAAAAGAAGTACGCTATTAACTATTAACGTACCTGTCTCTTCCGAAACGAATGAGTACGTGTGACGTACGTGAGCTACCATCGAATGAGGTTAGTCT
+
449:5<<ABCBBCCC;;;CBBBBBA?A@@=?C@CBB?B?BBBCCBB?BD?B@BDC>>??>0@@CCCECCBBADD>BBBCCCC1CC@C@BBB;BCC?CBBBBDCBB<B>BC=A@@=BCB@BBCCCEEDC@BBD?CCCC?BBAABBBB>B?BBA?BCBBACBB?BBBA??>BD?B@A;>===;7?@@<@@@A@/AB=C888@@@@@;>;>@AA<@;?@CCDACCBBACC>@>@CC=BBC@BBABBBCCBB??ACBBBBDBBBBABBB?BBBBB?BB@@<@>BBBBB
@ATNG8:04086:01018
GATGGTAGGCGTGTGAGAGTCTGCCCAGAAGATCAGGAACTCTAGAAGAATTCAGATTTTTAACACGAGAGTAAACGTAAAAAGAAGGTTTTACAAGACTCACGTTAACAATATTGCAGCAGTACGCACACAATCGAAGCGCAGTAAGGATGGCTAGTGTAACTAGCAAGAATACCACGAAAGCAAGAAAAAGAAGTACGCTATTAACTATTAACGTACCTGTCTCTTCCGAAACGAATGAGTACGATGAGAGAGCTCTCTCATCGAATGAGGTTAGTCT
+
@BA>?B<<8<<<@@A@@DCBBCCCC>CGDAAAAA@@<@?BCBDBDC@CB>A>@?ABBBBB3B?BDCCCCCCA@?89999999(:@;=;@@A2;;?48>>A@@@==:=<@A=AAA8::=;;;@AAA???==;A;@@AA8>;@@@@@A:>;>AA<@?>?CCA@:A>?>??<A?;A?@2977990:<<:>@A@?/8818;;;=@@@@;@=@@>>:=:=BA??:?>@??>>9>:=9818//)/66<<??@;;;??????==;;:@@>??BA:566<;?;@@@=>
@ATNG8:04090:00992
GATGTAGGCGACATACATACGCGCCAGAAGATCAGGAACTCTAGAAGAATTCAGATTTTTAACACGAGAGTAAACGTAAAAAGAAGGTTTTACAAGACTCACGTTAACAATATTGCAGCAGTACGCACACAATCGAAGCGCAGTAAGGATGGCTAGTGTAACTAGCAAGAATACCACGAAAGCAAGAAAAAGAAGTACGCTATTAACTATTAACGTACCTGTCTCTTCCGAAACGAATGAGTACGTGTGCGACGTGTCTCCTACCATCGAATGAGGTTAGTCT
+
BA@;??C?CAAADCCEDCC@A@CCAGCCACBBB@@<@>BBCCCCC?CD=B?A?B;;:::*;@CCCEFFFDBBC=CB9::::*;B>C5;:;&5<<9;;;;?>C>C?D?BB?ABB=?>AABCCCDCCCCCCCD?CCCD=BBAAABBB>C?B@@<?CCCBACD?CBAAAB?BC=BBB=@@;=<3=<=:?AAAB3AA?B876@@@>><><@@@C;>;>ABA@=@CBAAAB@D@CCC<CCD?ABACCBBBBBAAABBBBA@ACA@8;@?:>A@A@<@;=><@5:@BAA
@ATNG8:04092:01033
GATGTAGTAGTACACTAGTCATACCAGAAGATCAGGAACTCTAGAAGAATTCAGATTTTTAACACGAGAGTAAACGTAAAAAGAAGGTTTTACAAGACTCACGTTAACAATATTGCAGCAGTACGCACACAATCGAAGCGCAGTAAGGATGGCTAGTGTAACTAGCAAGAATACCACGAAAGCAAGAAAAAAGAAGTACGCTATTAACTATTAACGTACCTGTCTCTTCCGAAACGAATGAGTACTGTATCTATGTGTGCGCTACCATCGAATGAGGTTAGTCT
+
AA>;@CBBCCCDCCCDCCCBDA@A@CBB@BBBBBC?B?B@CDDCC@BC@B@AAAAACCC3C>AAABBBCCCCC>AABBCCC5BB@C@CCE<BBC@CBAABBBBB@C@BB?ABA7::A@ABBBCCBDE@@?B@DCBB>AABBBBBC?C@CCC@CAAABBBB?BBBAAB@CC=>>?=@@9::,7=96667788%/:58///;;???<A;>?AA<A<@@DCC@CCCCBBB>A?@??<@@@>ABBCBBBBBBBBBCBBBB@@A>>>>>>:=BA;;6;AAB?B?CCAAA
@ATNG8:04098:01035
GATGGTAGTAGTACACTAGTCATACCAGAAGATCAGGAACTCTAGAAGAATTCAGATTTTTAACACGAGAGTAAACGTAAAAAGAAGGTTTTACAAGACTCACGTTAACAATATTGCAGCAGTACGCACACAATCGAAGCGCAGTAAGGATGGCTAGTGTAACTAGCAAGAATACCACGAAAGCAAGAAAAAAGAAGTACGCTATTAACTATTAACGTACCTGTCTCTTCCGAAACGAATGAGTACACATCGTCGTGTCGTGCTACCATCGAATGAGGTTAGTCT
+
AABB9==>@@>=666<<<<:::455.59949:999;7<499;4449.445:544388999'913339;:;:9991335:==>+==9=:>>>2@;;:@969<@@9985@DD<@@C<????@@@BCGGECCBCC@ECCC?AAAABBBB?B@A@@=@BBAA@@@?CCCBBB?BC<??A>ABCCC<A>:86@@@@@'660----9;@AA=D:>>>D=D<>=B@@=@DBBBBB@C?BAC;A::8:AAABCBBBCCCBBCBCFBCC:;9BBB?B??@B;????;?=AAB??
@ATNG8:04098:01039
GATGGTAGCGCACACATAGATACAGTACTCATTCGTTTCGGAAGAGACAGGTACGTTAATAGTTAATAGCGTACTTCTTTTTCTTGCTTTCGTGGTATTCTTGCTAGTTACACTAGCCATCCTTACTGCGCTTCGATTGTGTGCGTACTGCTGCAATATTGTTAACGTGAGTCTTGTAATACCTTCTTTTTACGTTTACTCTCGTGTTAAAAATCTGAATTCTTCTAGAGTTCCTGATCTTCTGGCTCTCGTAGACAGATACTACCATCGAATGAGGTTAGTCT
+
<<<>@B=BDCBCCCCCCCCCCCCCCBCBCBBB>ABBL=CC@DAAAACDDC@BBCCC@D?AABB@E@BBBBBBBBC?CBCDB3AD>AABC>;9;@=@BC?BI:;=ACBC@CCCCCCCDACCB?C@CCCCCDAA?AECCBCAAACC@@@CCBBBCCD@CBB?BB?C?BCCCCCCBB@BCC?BCC6;5;AAAA0@CCCC>CBBCCBAABC@CIFH5BBBBA?A@CC>ABBBCCC?C?BBCBCC@C?@<@@@@ABBBCCCCBBBCCCCC@DDCCB?@@::5:>@BBBC
@ATNG8:04102:00990
GATGGTAGTGTCAGTGCGCGTCGTCCAGAAGATCAGGAACTCTAGAAGAATTCAGATTTTTAACATCGAGAGTAAACGATAAAAAGAAGGTTTTACAAGACTCACGTTAACAATATTGCAGCAGTACGCACACAATCGAAGCGCAGTAAGGATGGCTAGTGTAACTAGCAAGAATACCACGAAAGCAAGAAAAAGAAGTACGCTATTAACTATTAACGTACCTGTCTCTTCCGAAACGAATGAGTACGAGAGAGCACACGTGTCTACCATCGAATGAGGTTAGTCT
+
:;BA9=BBBB;;;>><=>@?;;;<<7;<@=@B;;:@:?9<<>///;675150/////888'838877888::;;;/6///////$.5(.(222&222+255557722,25::688859;;@CAAABBBDCCBAA=@@??=?===;<<@;@;@?><?BBBBBAB?BDCDCB@BB>@@@>@@<::/955/6;<<?/;;8:788>>=>?:>:=@?D5838ABBC?BDDCBBC@B@BBB>BCD?AA@AACCCBB@A===@CBEBBB??===<@::;?<A@@@<?;?C@@@
@ATNG8:04105:01014
GATGGTAGCACACGAGATCTCATCGTACTCATTCGTTTCGGAAGAGACAGGTACGTTAATAGTTAATAGCGTACTTCTTTTTCTTGCTTTCGTGGTATTCTTGCTAGTTACACTAGCCATCCTTACTGCGCTTCGATTGTGTGCGTACTGCTGCAATATTGTTAACGTGAGTCTTGTAAAACCTTCTTTTTACGTTTACTCTCGTGTTAAAAATCTGAATTCTTCTAGAGTTCCTGATCTTCTGGGCAGACTCTCACACGCCTACCATGAATGAGGTTAGTCT
+
:<<=<?:@@@BBBDIDAAACCC@@@CAABGCC>C9;;6;@:>9@A?AA@@<@?=<>;?;?<9=0314:9;;888<7<@ABB1A@?A;7;39@?>6>7729A;=?@CDC?A@AAAA>>;>>=8<;<<<?;;;@=B@@@7;<AAA;;;AAB>>;;;A<?>>;>@<@<@A@>>>@;;5;>>=>2>8=8=?@@@/@B===5=>=888>==>5;;;;+:>=>>;?<>=:=@??;;;;?<??A=<<///;;4==7366=<<@?@>>C:?AA;A>>>:>=AA<A69655-
@ATNG8:04105:01016
GATGGTAGCTATACGTATATCTATGTACTCATTCGTTTCGGAAGAGACAGGTACGTTAATAGTTAATAGCGTACTTCTTTTTCTTGCTTTCGTGGTATTCTTGCTAGTTACACTAGCCATCCTTACTCGCTTCGATTGTGTGCGTACTGCTGCAATATTGTTAACGTGAGTCTTGTAAAACCTTCTTTTTACGTTTACTCTCGTGTTAAAAATCTGAATTCTTCTAGAGTTCCTGATCTTCTGGAGATACACTGATACTCTACCATCGAATGAGGTTAGTCT
+
:;?<8<=CAB<BBBBACBBBBCBDAB;9:B;;6;BAD;@@=@>@@@BB;;8:AAAA?A?AAAA?B?CBBBBBBBB?BBBBB1>=;=898*5?>?3:7@;AB@BBBA=;:>>==AA>>:>BC<?<??99;=>;?@@@<A>?888=AA;;;?@???;>>;1971:8<>CBD;;:>59:?AC2A;?;?BBBB/>>76707//-77,,,-(-555(--7770626D6===A>??8:59///995::@8==@@@@ADABAA???@@?>:;;9;8;@AAA<@<@@@::
@ATNG8:04107:01001
GATGGTAGATATATGCACGCTTACCAGAAGATCAGGAACTCTAGAAGAATTCAGATTTTTAACACGAGAGTAAACGTAAAAAGAAGGTTTTACAAGACTCACGTTAACAATATTGCAGCAGTACGCACACATTCGAAGCGCAGTAAGGATGGCTAGTGTAACTAGCAAGAATACCACGAAACAAGAAAAAAGAAGTACGCTATTAACTATTAACGTACCTGTCTCTTCCGAAACGAATGAGTACACATCGTCGTGTCGTGCTACCATCGAATGAGGTTAGTCT
+
BBB@7;;CCBBBBB=AB>><@9AC?BCE@B@@??@<??C@@A?A@;@B:@:@999BCCF1B<A>==?>>>765,5=ABCDC2BB?A?ACC7B;;9;@@@AAA00+0900+0?@6:=A@BCCGCCCBCCCCBB?CAA=???ABBCE?@<A00-0@;;;CCD?BBCBB@=;:8000;>>09:,671687888%86-5<9<;>@@A=A;?==>=B=A>BDC@F@C@?AA<@=?DA9?9959??BBBBBBCBC>@BB???ABA::9<<8998?A;@@@C9>;>>>@B
@ATNG8:04110:01013
GATGGTAGGCGTGTGAGAGTCTGCCCAGAAGATCAGGAACTCTAGAAGAATTCAGATTTTTAACACGAGAGTAAACGTAAAAAGAAGGTTTTACAAGTCTCACGTTAACAATATTGCAGCAGTACGCACACAATCGAAGCGCAGTAAGGATGGCTAGTGTAACTAGCAAGAATACCACGAAAGCAAGAAAAAGAAGTACGACTATTAACTATTAACGTACCTGTCTCTTCCGAAACGAATGAGTAACTATGTAGAGCTATACTACCATCGAATGAGGTTAGTCT
+
CEBA@BBC>BBBCCCCCCC?@A;;<06CC@CD@@@A=A;@@CBBBC?AA>A?BB???AAA2A=ABB999BBCBB>BCBBBBB3::381888,89>:A;;;@>>>@<?<?A;>>A;?><<=>>>>>>A>>>>?;AA>>9>=>>??;;7>=C??;?:::>>@A<AAAA@><>@9@>>7;;555(76708>?>?/;;5;;;;;;;@A@<?;????;D=B>88::???@?>?<A=@@@:@>>:=><<//*/999;@?A==>@@@@???@<AAC=>:=@>>:>9>;;;;
@ATNG8:04112:01022
GATGGTAGAGTATCATGTGTATCTCCAGAAGATCAGGAACTCTAGAAGAATTCAGATTTTTAACACGAGAGTAAACGTAAAAAGAAGGTTTTACAAGACTCACGTTAACAATATTGCAGCAGTACGCACACAATCGAAGCGCAGTAAGGATGGCTAGTGTAACTAGCAAGAATACCACGAAAGCAAGAAAAAGAAGTACGCTATTAACTATTAACGTACCTGTCTTTTCCAAACGAATGAGTACGTGTGACGTACGTGAGCTACCATCGAATGAGGTTAGTCT
+
@BBB@BBCCCBCCGHBAACA@@BBB>A@@=?@ACAA=@>@CBBCBC@CC@D@CCCA@@@@1B?BCCCGCCC@@@:@A@AAAA2AA?A=AAA8@CC@CBBCBBA??8>87839A@?CBAABBBBCCCCCCCBB?ABBA???>AABCB?C@B::7;AAAABDB?ABB:9:?AA>AAA@B@AA@8@00*06677+6=4:566@@@@@<@=A>=><@=>:AAB?ABB:9::6;@BC=B@A=;;;ABBBCCB::9A?@A@AAAAA@A??<?AAAB=988;5;:>?@@A
@ATNG8:04113:01017
GATGGTAGCGGCACACATAGATACAGTACTCATTCGTTTCGGAAGAGACAGGTACGTTATAGTTAATAGCGTACTTCTTTTTCTTGCTTTCGTGGTATTCTTGCTAGTTACACTAGCCATCCTTACTGCGCTTCGATTGTGTGCGTACTGCTGCAATATTGTTAACGTGAGTCTTGTAAACCTTCTTTTTACGTTTACTCTCGTGTTAAAATCTGAATTCTTCTAGAGTTCCTGATCTTCTGGCTCTCGTAGACAGATACTACCATCGAATGATGTTAGTCT
+
4;;<377///)//;<555>999@@;;9B@?A@@<?BBI>BB?CGHICAB@C@A;;6B<@@AA@>A4;9?@>>?@@7;@CCC3BB?A?@@9@ABCACFG?CG?;;;CBB9;<AACBBB?BBC=A=AB;<;<;B?CB@A?ABBBCDCCBB@@A@@;;6<;;=@A5:5:@AAABCA@;?;;;0:;?;:;;:;';???D:;;CBCCCAAA4;:;*9==9919=@A?BDDCCBB@B@BBCDDD@CAB>BBBCBBBBCBC<;;@<0000+00:<<6<?????;??=00
@ATNG8:04117:01002
GATGGTAGTGCGTGAGAGAGAGACCAGAAGACTCAGGAACTCTAGAAGAATTCAGATTTTTAACACGAGAGTAAACGTAAAAAGAAGGTTTTACAAGACTCACGTTAACAATATTGCAGCAGTACGCACACAATCGAAGCGCAGTAAGGATGGCTAGTGTAACTAGCAAGAATACCACGAAAGCAAGAAAAAGAAGTACGCTATTAACTATTAACGTACCTGTCTCTTCCGAAACGAATGAGTATCATACTCTCAGAGACACACTACCATCGAATGAGGTTAGTCT
+
A@;;455;;?;;666>>>BA@@00-/8838./////3:5677///:6::5:9/////888'8177:<<:@<>AA35544444$4>7@4>??0>>E:<A<@ACCCC?B@CC?BAA>ABAABBBCCDCCCCCCC@BBCC@BBBBBBBB?B?B@@=@BBCBCBC?BBACAA?BC?BAB598<<<3=9939::::+:>:>888???;;7;<@?BB8;7:AB::8:BAAABB@C@BBB>BBB=???792,,,,,2228@>>9>>9555777A7:;>>>9=@@@=?=@A@@@
@ATNG8:04117:01037
GATGGTAGAGAGACTGTAGCGCACCCAGAAGATCAGGAACTCTAGAAGAATTCATATTTTTAACACGAGAGTAAACGTAAAAAGAAGGTTTTACAAGACTCACGTTAACAATATTGCAGCTGTACGCACACAATCGAAGCGCAGTAAGGATGGCTAGTGTAACTAGCAAGAATACCACGAAAGCAAGAAAAAGAAGTACGCTATTAACTATTAACGTACCTGTCTCTTCCGAAACGAATGAGTACGTGTGCGACGTGTCTCCTACCATCGAATGAGGTTAGTCT
+
<>94.449>?BAA;;;;=666=B=>7<BB@BBBABA?B>ABB897C>BB@A>89797<<<,;5;?:;;;<=>B>==?;;===+<<:=;@CD9C>C@BCBBCDBBB@B?BB@BBB?BBBABCCCDCCCBBCCC@DCAA>AAAACBCC?A?CCC>?ACBBBBB?BAAB9978B?BBB?BBAAA<AAA?<@?@A/??;?BBBCEDBB994:A@@;A?BBBBB?BBBB886<@=AA@:@BB@???DCAAAAA????CBBBBA>><;AAA<@688@9=>?B<A;?>>>?
@ATNG8:04121:01002
GATGGTAGCGAGCGAGTGTGTATACCAGAAGATCAGGAACTCTAGAAGAAATTCAGATTTTTAACACGAGAGTAAACGTAAAAAAGAAGGTTTTACAAGACTCACGTTAACAATATTGCAGCAGTACGCACACAATCGAAGCGCAGTTAGGATGGCTAGTGTAACTAGCAAGAATACCACGAAAGCAAGAAAAAGAAGTACGCTATTACTATTAACGTACCTGTCTCTTCCGAAACGAATGAGTACCTCTCAGACGCTCGTCCTACCATCGAAATGAGGTTAGTCT
+
8944.444;;><<666;==<EAA;=9===9=654::.30399::33,377.71777/////$/)/7///;55555)54555555#59498==<0<;;7;@@=:55/716100)/9:)//99<449>>>;>;;<<:>@@@;@AAA@@@6:<>B;;49=<<@A?@<@B>BBB<;?>@?>:<898A9>99199999(//(/////.2893999==5:277??@====@944.4.444)444.4:;;===9=BBBBCBBAA?????@?@A:<88///(/-57(.).9/55
@ATNG8:04127:01003
GATGGTAGTAGTACACTAGTCATACCAGAAGATCAGGAACTCTAGAAGAATTCAGATTTTTAACACGAGAGTAAACGTAAAAAGAAGGTTTTACAAGACTCACGTTAACAATATTGCAGCAGTACGCACACAATCGAAGCGCAGTAAGGATGGCTAGTGTAACTAGCAAGAATACCACGAAAGCAAGAAAAAGAAGTACGCTATTAACTATTAACGTACCTGTCTCTTCCGAAACGAATGAGTACTATAGACTATCTGAGACTACCATCGAATGAGGTTAGTCT
+
@@B@9A>CDBBBCCB<<<@@DECBB>BBB?BBAAAA?@=AAB??:;2;<8==@@@??EDD1B>?@>ACCAAAAA;?<?@?@@0@C?C<AAA9ACC@CCBBCDECC?B?CC@CBB<>?BBBBCCCBBCCCDCC?CDDD<@???BBBC?C?B?@>@CCCBBBA?AAC@@??BC>@@B;@@999+9:818:::;.;@<A888?AA>>;>;>>@@<?=?AB@@=@B@@@CC?D????<?CC@BAACDDC>>>BBCAAA?BBB???CDBB?BBBBB?BA9979=A@A@@
@ATNG8:04130:00991
GATGGTACGCTCGCTGATGATATCTCCAGAAGCATCAGGAACTCTAGAAGAATTCAGATTTTTAACACGTGAGTAAACGTAAAAAGAAGGTTTTACAAGACTCACGTTAACAATATTGCAGCAGTACGCACACAATCGAAGCGCAGTAAGGATGGCTAGTGTAACTAGCAAGAATACCACGAAAGCAAGAAAAAAGAAGTACGCTATTAACTATTAACGTACCTGTCTCTTCCGAAACGAATGAGTACGAGAGAGCACACGTGTCTACCATCGAATGAGGTTAGTCT
+
---/)//55<;::9/////5/:::--(-550---77:87<8555;;:=;//(/(//38<<==+=6:;<=8==::;=/79:::::':?=@<@??0;@@8ABBBBBBAA<>9:;5;@@?@??ABACCCCCCCCCA@<@B@@=@BABBCCCAD@CBB?CCCCBBAA?AAAA@@<9939=?9>=<<?700/3//////$/8395259779<:<;A;9=8=/75A::49::?@@A<?<???-87818<??A@@@???ABBBA???@A;;;>=>:887:>:>@>>:>::@@BA
@ATNG8:04131:01012
GATGGTAGTAGTACACTAGTCATACCAGAAGATCAGGAACTCTAGAAGAATTCAGATTTTTACATCGAGAGTAAACGTAAAAAGAAGGTTTTACAAGACTCACGTTAACAATATTGCAGCAGTACGCACACAATCGAAGCGCAGTAAGGATGGCTAGTGTAACTAGCAAGAATACCACGATAGCAAGAAAAAGAAGTACGCTATTAACTATTAACGTACCTGTCTCTTCCGAAACGAATGAGTACACATCGTCGTGTCGTGCTACCATCGAATGAGGTTAGTCT
+
499:5:;;@<BCCLA<<=<==@9698@AB?@@;;;@5;49=:<<=A?BA?C=9:8?=?A<)??833<;9;987737733333$33-3,333&3996;===:::79251796;9;77AAADCCCBBCCCDCBB=BBBB>BBBBAAAA=A?B??=@CCDCACA?ABBBCB>BB=<<<9>>>::<<=<8<?<<</7618==BCAAAC@C?BBDD?C?CDCBB?BDAAABB=@=ABB8@==:=@BBBBABBAAA?<@@CCCCB???CBB?@BBCD?AA>>9<>A@AAA
@ATNG8:04133:01024
GATGGTAGGAGACACGTCGCACACGTTCATTCGTTTGGAAGAGACAGGTACGTTAATAGTTAATAGCGTACTTCTTTTTCTTGCTTTCGTGGTATTCTTGCTAGTTACACTAGCCATCCTTACTGCGCTTCGATTGTGTGCGTACTGCTGCAATATTGTTAACGTGAGTCTTGTAAAACCTTCTTTTTACGTTTACTCTCGTGTTAAAAAATCTTGAATTCTTCTAGAGTTCCTGATCTTCTGGTGTCGTCTATCATGTACTACCATCGAATGAGGTTAGTCT
+
;:;;<>>@;CBBBB><<=;;;?;?@@7<;<.5555)59=:==>:///)///8:6<8<@:;4713<<9<::4:6::;;;)9=2;@@;99///*//94//*379<78377=>>>BD?ABC=?=?:99=9993==AD;=;;5257;????>==>>182538=.8,5=856555505:BCF5A<@7;:CCC*?99>90855566557:+55222#2694<=7=7::6:<<=@A=;C<>:<<AA278;5;;95;==<788::8976/894///88377594919;722
@ATNG8:04089:01087
GATGGTAGGACGAGCGTCTGAGAGGTACTCATTCGTTTCGGAAGAGACAGGTACGTTAATAGTTAATAGCGTACTTCTTTTTCTTGCTTTCGTGGTATTCTTGCTAGTTACACTAGCCATCCTTACTGCGCTTCGATTGTGTGCGTACTGCTGCAATATTGTTAACGTGAGTCTTGTAAAACCTTCTTTTTACGTTTACTCTCGTGTTAAAAATCTGAATTCTTCTAGAGTTCCTGATCTTCTGGATATGAGTGACTCGTGCTACCATCGAATGAGGTTAGTCT
+
>?@?@DCC@@AA@A:<;;@CBBCD@CBBBB;;7;@??9@A<@>@EDDDDD?ABBBD=B=BDCC?C@CCBCDCCCD?BBCBB1??>ACEF?BBBB@BCD@CC;;:BCBB@CCCDDEBB?BCD?B?CCCCCDCC?AACC>AACCCCCCCBBBBBCCC?CCC@AA=A>AACBCCCBB=@>===0>;@9??AAA0ADBBB=A@CBBBCCCC@CCBC5C@@AB@BAEC@CCCCBA@?A?ACCCDE?C@B@BBCBBAAAABABBB?@?ABA?@@?@@=@?>?;=<=>;;9
@ATNG8:04097:01040
GATGGTAGTGCGTGAGAGAGAGACCAGAAGATCAGGCTCTAGAAGAATTCAGATTTTTAACACGAGAGTAAACGTAAAAGAAGGTTTAACAAGACTCACGTTAACAATATTGCAGCAGTACGCACACAATCGAAGCGCAGTAAGGATGGCTAGTGTAACTAGCAAGAATACCACGAAAGCAAGAAAAAGAAGTACGACTATTAACTATTAACGTACCTGTCTACTTCCGAAACGAATGAGTAACACACTCTCATATGACACTACCATCGAATGAGGTTAGTCT
+
89;=8<<<A<===@>CDCB@=@00-/::5:>@>94.4899:::9=?6<5;;777777$33989888=8B@C.755866(273:+52'2+29375229677A<B>BA=?>>7;;@AA>>=<==9;7:9=9<=AB<?>>>=<=@9=8=>>5;;>;;;==8=<=@AB<AA<====>==>=09::156555'6839?>=777>>>5;7;==>181888868;8/----6(-(-55,356168=722,23366...65555889977;A;A=B=;17756-517;;>7
@ATNG8:04097:01058
GATGGTAGTATCTGCACACTCTGTCCAGAAGATCAGGAACTCTAGAAGAATTCAGATTTTTAACATCGAGAGTAAACGTTAAAAGAAGGTTTTACAAGACTCACGTTAACAATATTGCAGCAGTACGCACACAATCGAAGCGCAGTAAGGATGGCTAGTGTAACTAGCAAGAATACCACGAAAGCAAGAAAAAGAAGTACGCTATTAACTATTAACGTACCCGTCTCTTCCGAAACGAATGAGTACACATCGTCGTGTCGTGCTACCATCGAATGAGGTTAGTCT
+
@@?B7;?CBAA>666669?CCCCA@?AAC@CC@@?@5;5:8=885C8A@<?;>?=>===?,=;@983=>?>@@?C;:::5999+33,3,333&3783885557...(.(.5265505555==??CCCDCCCCC?CCCB>BBAA@@?B=B@CBB?BCBBBBBC@BBBBBB?BC@BBB?BBA@>7>;;5;===>/=?;@888@@BBB8;7;>>A1818=BAAA<AAAABB@C@CCC=CDD@BAAA???@AAB@@@BBBCBDD?>>A@@49:AAC?BBBB?C?CBBBB
@ATNG8:04098:01057
GATGGTAGAGAGACTGTAGCGCACCCAGAAGATCAGGAACTCTAGAAGAATTCAGATTTTTAACACGAGAGTAAACGTAAAAAGAAGGTTTACAAGACTCACGTTAACAATATTGCAGCAGTACGCACACAATCGAAGCTCAGTAAGGATGGCTAGTGTAACTAGCAAGAATACCACGAAAGCAAGAAAAAGAAGTACGCTATTAACTATTAACGTACCTGTCTCTTCCGAAACGAATGAGTTCGATGAGATCTCGTGTGCTAATCGAATGAGGTTAGTCT
+
BB;;05:=?ACC:;<96<<==@BBB<AAB>@@@AAA@C=AAA:97@:??<A<89777:9:'88=<>@@AA?999,8<;;::9$4949.55)5<<7666=;;944.9;?B=A@?9>@:8;;:BBBBCCCJCD@BBBC?BBBBBBBB?B?B:;;<CDDCCCC?BBBBBC?CC?BBC?BBBCE=AAB?@BAAA/AA:<=>>ABAAA=A:A?AA<A;@>CBB?BBAAABB=@=???9?AB?AAABB@BBBBBBBBCB>::88788;:5;???=;;;?;?;;;;AA
@ATNG8:04098:01074
GATGGTAGTGTGTCTCTGAGAGTAGTACTCATTCGTTTCGGAAGAGACAGGTACGTTAATAGTTAATAGCGTACTTCTTTTTCTTGCTTTCGTGGTATTCTTGCTAGTTACACTAGCCATCCTTACTGCGCTTCGATTGTGTGCGTACTGCTGCAATATTGTTAACGTGAGTCTTGTAAAACCTTCTTTTTACGTTTACTCTCGTGTTAAAAATCTGAATTCTTCTAGATCCCTGATCTTCTGGTATGACTAGTGTACTACTACCATCGAATGAGGTTAGTCT
+
:<<>5;50/7///////55<<<:99@A@?@@A>BBCC<BB@C@CCBBB@B>BBABC@C@BBBC?CABBAC<A;;;8<=@@@+==:==FF>B00/,//<8<<8>>@BAAACCCCCCAA?ADB@D?AAEBABABADCCC@CCCCCBCBBBBBBBCCCACBB?AC@C@AAB@@AB;;7;CCDF;E@C=;;;;;*;ABCF?E;;;;;AA?A9A?A?,@@@BB?C?BB>ABA@;;;?/;::;:?;>:;6;DCBABC:9:BA:::AA@@B?B;99@<9944.4.4::;;
@ATNG8:04107:01040
GATGGTAGGCGACATACATACGCGCCAGAAGATCAGGAACTCTAGAAGAATTCAGATTTTTAACACGAGAGTAAACATAAAAAGATGGTTTTACAAGACTCACGTTAACAATATTGCAGCAGTACGCACACAATCGAAGCGCAGTAAGGATGGCTAGTGTAACTAGCAAGAATACCACGAAAGCAAGAAAAAGAAGTACGCTATTAACTATTAACTTACCTGTCTCTTCCGAAACGAATGAGTACTATGTAGAGCTCTATACTACCATCGAATGAGGTTAGTCT
+
8=4405<=8=DC==??=@=B@AACC@CCGECBBBBA<@=@@BBECB?BD?B?CB@@@CCC5CACCCCCCCGCCC>CDDCCCC5BABB5;::59@A?BBBBBBBDD@D@CB?BCC@BDDCCAAABCDDCCDCC?CCCC?CBBBB@BB9>;???;@CBBBCCB?ABBACB>BB>BBB?BAA@?7>9948;<==/=<9=888?>>@A5:7;>=>1638B=>?8<;>>AAA=B=;;:0;;;4;?@?@BB;:;AAAA???@AAAA;;;??9>@?==;AAA@:>:>A>??
@ATNG8:04112:01079
GATGGTAGCGCACACATAGATACTGTACTCATTCGTTTCGGAAGAGACAGGTACGTTAATAGTTAATAGACGTAACTTCTTTTTCTTGCTTTCGTGGTATTCTTGCTAGTTACACTAGCCATCCTTACTGCGCTTCGATTGTGTGCGTACTGCTGCAATATTGTTAACGTGAGTCTTGTAAAAACCTTCTTTTTACGTTTACTCTCGTGTTAAAAAATCTGGATTCTTCTAGAAGTTCCTGATCTTCTGGGATGTGTGCGCAGTGCCTACCATCTAATGAGGTTAGTCT
+
>>CC?A969<==>CCAA@@@A@?@;=<@@BB<?BBBC<B?<G<9;9CBBC7>:=94.438:::04.494//9//)/9)//888'//)33880455=9>55.59.55;<5526===<>;;6;66159><;;<?>A<@@CB?=@@ABCBBCCCA==??>;00/278396:::<:::;;3844444$47;.44444$44444)4494455555.55555#555<8>>:?>85////)/7277<<===@24/00*////7799;;;;<<<8===8=969A@A@@C@B@?AACC
@ATNG8:04113:01084
GATGGTAGCGCATATCAGCGCAGCCCAGAAGATCAGGAACTCTAGAAGAATTCAGATTTTTAACACGAGAGTAAACGTAAAAGAAGGTTTACAAGACTCACGTTAACAATATTGCAGCAGTACGCACACAATCGAAGCGCAGTAAGGATGGCTAGTGTAACTAGCAAGAATACCACGAAAGCAAGAAAAAGAAGTACGCTATTAACTATTAACGTACCTGTCTCTTCCGAAACGTATGAGTACCTCTCAGACGCTCGTCCTACCATCGAATGAGGTTAGTCT
+
BBDB?B==BCCCCCBBBBCCCCDCC=CBB?BBA@@@5;5:=?@@AA=AA=?;>@>>@@AA0B@CCHCGGCC;;;0;B;;;;.9A;A.:9,5<<8666=>BABB@B@BC?BAB>A@BBBBCCBBBCCBBBD@CCBB?BBBBBBBB?B@B::9;BBBCBBC@CCCCBB>BC?BBB@BBA@@9@=<9<<<<>.=C?BAAABAA>>;>;@AAA9<9<ADEE@DCBBBBB@C@CDD=AAAAAADAAAC?CBC@?@CAAAAACCA>==>=A>@=;4<<9:5::=ABBC
@ATNG8:04114:01073
GATGGTAGCTCTGCTCTGACTCTCGTACTCATTCGTTTCGGAAGAGACAGGTACGTTAATAGTTAATAGCGTACTTCTTTTTCTTGCTTTCGTGGTATTCTTGCTAGTTACACTAGCCATCCTTACTGCGCTTCGATTGTGTGCGTACTGCTGCAATATTGTTAACGTGAGTCTTGTAAAACCTTCTTTTTACGTTTACTCTCGTGTTAAAAATCTGAATTCTTCTAGAGTTCCTGATCTTCTGGCGCTCTGTCACGTCTGCTACCATCGAATGAGGTTAGTCT
+
?AA@7>:BAA<BA@ACCDCC@@ABDBBBEC@?=?AAC>CC@C?BBCCCCCBCCCBC@C@CBBE@D@BBBBBECCC?CCCCC1CB<@:9969ABB>BCB?BB?BBCDCJABEBDCBBB@BBB?C?CCCCBBBC@CBCC@CBCBCBBBCBBBCBBAB?CCC?AA?B>BBCBABBCC@BCBCB7@=@999999*9@@BC>GBBBCCBABA;@@@@0@BBCB@C@CC@BBCCABA@C?BCBDBB<@>A>@AABB@A@GCCCCC@@@BBB@CCCCC@BBBA=?<@BBAB
@ATNG8:04115:01047
GATGGTAGCGCGACGAGCGTAGACCCAGAAGATCAGGAACTCTAGAAGAATTCAGATTTTTAACACGAGAGTAAACGTAAAAAGAAGGTTTTACAAGACTCACGTTAACAATATTGCAGCAGTACGCACACAATCGAAGCGCAGTAAGGATGGCTAGTGTAACTAGCAAGAATACCACGAAAGCAAGAAAAAGAAGTACGCTATTAACTATTAACGTACCTGTCTCTTCCGAAACGAATGAGTACGTGTGCGACGTGTCTCCTACCATCGAATGAGGTTAAGTCT
+
499>5;<CCCBBBCFDCC@@@B?;?6?BB=@?;:::5:5999///:59=<>778773<<=.=8?@<<<;=::?=6<9;;999$9=9=2999&5<<9696=?>B<@>@@CC@BBB?AABBBCCCCCCCBBBCC?CDDD=@?BBCCBB>B=@@@=ABBBCBBB?BBBBBB?AA<@AB=AB???8>?:;?AEED/>>;>;;;AB@@@5758>=>5;7;ACBB@CBAAAAA=@=@==6>==;?@@ABBBBBB>?>BCAA===A@@<@@@<@@>>><@@==8=5;5@@@@
@ATNG8:04118:01072
GATGGTAGTATCTGCACACTCTGTCCAGAAGATCAGGAACTCTAGAAGAATTCAGATTTTTAACATCGAGAGTAAACGTAAAAAGAAGGTTTTACAAGACTCACGTTAACAATATTGCAGCAGTACGCACACAATCTAAGCGCAGTAAGGATGGCTAGTGTAACTAGCAAGAATACCACGAAAGCAAGAAAAAGAAGTACGCTATTAACTATTAACGTACCTGTCTCTTCCGAAACGAATAAGTACGTGTGACGTACGTGAGCTACCATCGAATGAGGTTAGTCT
+
;<<=7;;=@<?;;>;;;B>B===>>8<AA<<@@@@@6;40:;///:6;:8;533///::;)>5:///6//3399;(3333333$33,3,333&336.5566553..(.(.72733.3777=>?CBCCEDBBBC@CCCB>BBBAA?>@?BACBB?BBBBCAAAACBBBCD?BB?BBB@BBB>B:@;;7;BBCA/CD<@777AAAAA:>:=>@@<@>C@C@@=@A@@@BB?B>???:?CC@BB?BBBBCCCAAABCBBBBBBAAABCD@B<<<>=AA>>;>9<<>@?
@ATNG8:04123:01046
GATGGTAGTATCTGCACACTCTGTCCAGAAGATCAGGAACTCTAGAAGAATTCAGATTTTTAACATCGAGAGTAAACGTAAAAAGAAGGTTTTACAAGACTCACGTTAACAATATTGCAGCAGTACGCACACAATCGAAGCGCAGTAAGGATGGCTAGTGTAACTAGCAAGAATACCACGAAAGCAAGAAAAGAAGTACGCTATTAACTATTAACGTACCTGTCTCTTCCGAAACGAATGAGTACGAGAGAGCACACGTGTCTACCATCGAATGAGGTTAGTCT
+
::::5:;;=??C=>>>;;;===;;;8<<<8<<594=090599998947717633/77;;;+;6;///;8/3433<3333:988)33,3,333&335277895559838:::39993=AAAC;;;ABCCBBB;;6;A;939:99>>993;5;;;5:@??AC??<?@A@==:::29@A9>>=::*88808888)/5/////55755-545557179<;@@@<@@?>?@@5:78?>8<9817=;=?BBBBAB@A???A@DBB@=>://+/::=>:<<==0807>:::
@ATNG8:04124:01046
GATTAGTACACTAGTCATACCAGAAGATCAGGAACTCTAGAAGAATTCAGATTTTTAACACGAGAGTAAACGTAAAAAGAAGGTTTTACAAGACTCACGTTAACAATATTGCAGCAGTACGCACACAATCGAAGCGCAGTAAGGATGGCTAGTGTAACTAGCAAGAATACCACGAAAGCAAGAAAAGAAGTACGACTATTAACTATTAACGTAACCTGTCTCTTCCGAAACGAATGAGTAACATAGATATACGTATAGCTACCATCGAATGAGGTTAGTCT
+
BBB>BCBBBCCBCFFHDCBB?BEE@B@AA995:8::ABBBB?BB@B>BA@=====,??AAB???BBBBD9@@>>>>>/=A8>/766)85949:776975808=@@9>==5;:=>>???;;:B>==>><AA??:>=AA??>=:=<A>?;?::;>ABB=D?????<@C<;:;<>==@A3:7708888)8:4;>???A>?>@8=8=;;;;>:=9//+/166<<@@@=?=?@B:>>><?;<://+/::;<??@@>>>???AAAB>>:>>>>B=BA?=:>=B??;:
@ATNG8:04125:01062
GATGGTAGCTCTGCTCTGACTCTCGTACTCATTCGTTTCTGAAGAGACAGGTACGTTAATAGTTAATAGCGTACTTCTTTTTCTTGCTTTCGTGGTATTCTTGCTAGTTACACTAGCCATCCTTACTGCGCTTCGATTGTGTGCGTACTGCTGCAATATTGTTAACGTGATTCTTGTAAAACCTTCTTTTTACGTTTACTCTCGTGTTAAAAATCTGAATTCTTCTAGAGTTCCTGATCTTCTGGTGAGATATGCATGATGCTACCATCGAATGAGGTTAGTCT
+
@@A=<??CAB<BAAACCDCBC@@@CCCCCDCB?BBBC>CBBB?BBCCABB@DFCCC?C@CCCC?B?BBBBBBBBB?CCCFC5BB@CCDD>BABB@BCC?CC?AA@DDD?DBCCDCA?:@;;4;>;;;?;99=8=;4505===>>BCDCCBBBCCCACBB>BB@D@BBBBBC@BC@BCA@A6?9>9;::::*:?@AC?CBBBBABA@@=@BBB0BCDBC@C@CC?AAABBAA?@@CCCCCC>A@B?BBCBBCCDDBBBCBBBBCCCACCBBC@BCAA>@=ABBAB
@ATNG8:04125:01075
GATGGTAGGCGTGTGAGAGTCTGCCCAGAAGATCAGGAACTCTAGAAGAATTCAGATTTTAACACGAGAGTAAACGTAAAAGAAGGTTTCACAAGACTCACGTTAACAATATTGCAGCAGTACGCACACAATCGAAGCGCAGTAAGGATGGCTAGTGTAACTAGCAAGAATACCACGAAAGCAAGAAAAGAAGTACGCTATTAACTATTAACGTACCTGTCTCTTCCGAAACGAATGAGTACTATGTAGAGCTCTATACTACCATCGAATGAGGTTAGTCT
+
:;4405<=8=BBC@CBBCHBBDBBB7?GDACC@@@B?B>BAAAABB?@?=?=??<9999-:<ABE>>>AB@@@<?@A@@@6>?28188(5?AA>A@@???BAA<A9>=9==A;AA===>>>@@A>>>@><7<ACC7=>>>>>>>9>;@??;?>>>>><<8<@@@@@;>>9>??:<9777.87818888)8818?@@B@@>><><???@9>9>@;;>;>;;=?AA;?:>=<6=>=;>@@C@@@==>@@A?>>>@AAAA@@>>A<AA>A=9AAAA:><>?A=>
@ATNG8:04130:01078
GATGGTAGGACGAGCGTCTGAGAGGTACTCATTCGTTTCGGAAGAGACAGGTACGTTAATAGTTAATAGCGTACTTCTTTTTCTTGCTTTCGTGGTATTCTTGCTAGTTACACTAGCCATCCTTACTGCGCTTCGATTGTGTGCGTACTGCTGCAATATTGTTAACGTGAGTCTTGTAAAACCTTCTTTTTACGTTTACTCTCGTGTTAAAAATCTGAATTCTTCTAGAGTTCCTGATCTTCTGGGCAGACTCTCACACGCCTACCATCGAATGAGGTTAGTCT
+
@?<<:==A?;66>>>>666BBBBC>BA@@A;;6;AAC>BB?B@AA@AACC?DCD;;9;?CCCC?CACBBFC;;;A;;:::9'99248993:=@<>BDD@BB?BBBCEDACCCCCCCCACCC@B@CCCCCBBB?BCCC@CCBBCBBBBBBACBBCC@BBB@BB@B>AACA@ADBB=A;;;;.;<A=@AAAA0@DCCI>BAAABACA@A;@@@@,@@AAB@C@DD@BBA@@AB@CACCCCCC:;9BB=BCCCCCCCCBBBBDC@CBB@BBBBD@ACBC?C@CFBBB
@ATNG8:04132:01055
GATGGTAGCGCGACGATCGTAGACCCAGAAGATCAGGAACTCTAGAAGAATTCAGATTTTTAACACGAGAGTAAACGTAAAAAGAAGGTTTTACAAGACTCACGTTAACAATATTGCAGCAGTACGCACACAATCGAAGCGCAGTAAGGATGGCTATTGTAACTAGCAAGAATACCACGAAAGCAAGAAAAAGAAGTACGCTATTAACTATTAACGTACCTGTCTCTTCCGAAACGAATGAGTACGTGTGCGACGTGTCTCCTACCATCGAATGAGGTTAGTCT
+
<<=>:>=@BB::6>>>>@@?>====5=>>599998:5:7;==555B>BA?B?897>:??@1B>BB=888=:===3;5==999(9;;;2555&5;;76:6@=BBAB?A@CC?CBDACDAAABCDFCCBCDCCD@CBBB=??BBBCBB=B?A@A?BBCEABAB?BB@A@C?CC?@@A>ABBED<?>?<:AACA/BB<?676A@@?@:>9==>?:=:=BBBB?B@@@@CC>A>???9?@@=???BBBBAAABBBBB?A===AAA=A?@;?A@??=AA??;@:?B:::
@ATNG8:04084:01100
GATGGTAGGAGACACGTCGCACACTTACTCATTCGTTTCGGAAGAGACAGTACGTTAATAGTTAATAGCGTACTTCTTTTTCTTGCTTTCGTGGTATTCTTGCTAGTTACACTAGCCATCCTTACTCGCTGCTTCGATGTTGTGCGTACTGCTGCAATATTGTTAACGTGAGTCTTGTAAACCTTTCTTTTTACGTTTAACTCTCGTGTTAAAATCTGAATTCTTACTGAGTTCCTGAATCTTCTGGTATACACACTCGCTCGCTACCATTCGAATAGGG
+
:;;;05<>:>@B;:554455;@@<C966><>>9BABC;@?4904:8885348933-3-39::7=8=?::;888<6;<777'7737252'.6//(/6649;78=889>165888>>>:;;:5:5<=66//..89299//..*.9:=87785577752,59;4<=8=5;:;=>====:=;:9/7177.7<;=>.56;;:183/..753557+222&2555737489)..663556=49884899377;577732223399<<;;;@?==8==7=<952,,,(
@ATNG8:04086:01132
GATGGTAGTCTCAGATAGTCTATAGTACTCATTCGTTTCGGAAGAGACAGGTACGTTAATAGTTAATAGCGTACTTCTTTTTCTTGCTTTCGTGGTATTCTTGCTAGTTACACTAGCCATCCTTACTGCGCTTCGATTGTGTGCGTACTGCTGCAATATTGTTAACGTGAGTCTTGTAAAACCTTCTTTTTACGTTTACTCTCGTGTTAAAAATCTGAATTCTTCTAGAGTTCCTGATCTTCTGGGTCTCTCTCTCACGCACTACCATCGAATGAGGTTAGTCT
+
?@A<5::@@@ABAC@BBB@@@ABBCCBBBA@@;>BA@;@C?C@BAACB@A<A@:@B?B?CDBB=@<@BA@?>>?A898CAA2??985BB;?:@<7A>C>@B;;;BCDG@CCDDCCBB@CCC?B@DCCCBBBB@BBBC@CA@@GAAABBBBBBCCD@CAA>AC@E?BBB@@ACBB@C;:::-;;@5;;;;;*;@@AD=AACBCCDBA@5;;;;*;@@AD@B>BB?@@@BBBC@C@BBACCC=AADD>CCBBCBBBCCBBDCBCCBC@DBBBC@CBAA?B@BCB??
@ATNG8:04103:01123
GATGGTAGCGCACACATAGATACAGTACTCATTCGTTTCGGAAGAGACAGGTACGTTAATAGTTAATAGCGTACTTCTTTTTCTTGTCTTTCGTGGTATTCTTGCTAGTTACACTAGCCATCCTTACTGCGCTTCGATTGTGTCGTACTGCTGCAATATTGTTAACGTGAGTCTTGTAAAACCTTCTTTTTACGTTTACTCTCGTGTTAAAAATCTGAATTCTTCTAGAGTTCCTGATCTTCTGGAGATATCATCAGCGAGCTACCATCGAATGAGGTTAGTCT
+
59==9=B@@AAAEEGBCBBBA@@@AA;99@AA>?@AD?CB=A6?;;;;@C>BBBBAAD>@@A@>A>AB@@@@???5:9999$7<6774??4>8?=9?;?;@C998BBBEAEECCCCDD@BBB?C?CCCDBCCC@BCCC?BBCCCBBBBBBBBCCD?@@@@DD@C?CCCCBBAAA@DB@B@494:2;::::*:CBCC>CBCCCCCBCC=@@@A0@AABD@C@CC@BBDBBBB@C@BCCCBB>@@D@CCBCCDCBBBCCDD@@@DDD?AB@@A>BB9999=@B?@A
@ATNG8:04108:01101
GATGGTAGCACGACACGACGATGTGTACTCATTCGTTTCGGAAGAGACAGGTACGTTAATAGTTAATAGCGTACTTCTTTTTCTTGCTTCGTGGTATTCTTGCTAGTTACACTAGCCATCCTTACTGCGCTTCGATTGTGTGCGTACTGCTGCAATATTGTTAACGTGAGTCTTGTAAAACCTTCTTTTTACGTTTACTCTCGTGTTAAAAATCTGAATTCTTCTAGAGTTCCTGATCTTCTGGAGATACACATGATACTCTACCATCGAATGAGGTTAGTCT
+
@@BB7;;CB;66==>@DCCBAA@CCGCABCBB?BCBB=@@=@?BB@@ACC@BBBAD@B@CBAA>A?BBBBBA?8?;==<9<'9:06//).//3288;6:@;<>BB@@=@@@A???A;AAA<@;==<@:;;A<A@@@:>=A@@:;:???>>>>>@<??@>BB;?;?@@@AAAAA;===DD5A<A8<<AAA.AA;;;0888///966;=AAAA/A@@@B<?<?@<@??>>>>=@>D@@@@@7::A<@@@@AAAA@@=AAAA>>><=:=;;;?:;;;>:>;>>999
@ATNG8:04110:01128
GATGGTAGGCGTGTGAGAGTCTGCCCAGAAGATCAGGAACTCTAGAAGAATTCAGATTTTTAACACGAGAGTAAACGTTAAAAAGAAGGTTTTACAAGACTCACGTTAACAATATTGCAGCAGTACGCACACAATCGAAGCGCAGTAAGGATGGCTAGTGTAACTAGCAAGAATACCACGAAAGCAAGAAAAAGAGTACGACTATTAACTATTAACGTACCTGTCTCTTCCGAAACGAATGAGTACTATGTAGAGCTCTATACTAATCGAATGAGGTTAGTCT
+
9999:===6;;;;=>AABD;99AB=6>CC?CBBCCB?C@BCDCBCC@BB?B?A@???CCF3C?BBBBA>>>@@>6@00*0===,;;99)///'/2:4<5569:99<=A<@A=AAA8;:?<=<;;;?>==>>>@<@AAA<@@@@=<=<8>:>??:>>>@@@@@<@@@A>>:>A<778<??AAA8==<5/////(///9::??>AAA=A=B7777:==A=:949:===@A<?<??@:@AA<>>>?888====>?B>??B@>>>AE>><>A??:?>>><>=<=:::
@ATNG8:04115:01103
GATGGTAGCTCTGCTCTGACTCTCGTACTCATTCGTTTCGGAAGAGACAGGTACGTTAATAGTTAATAGCGTACTTCTTTTTCTTGCTTTCGTGGTATTCTTGCTAGTTACACTAGCCATCCTTACTGCGCTTCGATTGTGTGCGTACTGCTGCAATATTGTTAACGTGAGTCTTGTAAAACCTTCTTTTTACGTTTACTCTCGTGTTAAAAATCTGAATTCTTCTAGAGTTCCTGATCTTCTGGCGCTCTGTCACGTCTGCTACCATCGAATGAGGTTAGTCT
+
49::7;?BCC=6:6>>>@BBA@@?BBCCCCAA>ACDC>CC@D?BBCCDDG>CCBCBGE@BBBB@GBAAACCBBBD>AAAAA0AB?A@A@;@BCCAHCH@BB>A@@BBC@CCDDCCCC@CCC?C@CCCBCBBC@CCDC?CCCBDBBBCBBBBBBBC?BAA?BC@C?BBCCCCCCC@BBBBB9@;@;;;:;:*;C@@@:ABABBBAAA@5;;;;*;BBCC@CGEF@BBBBBBC@C@CBBCCC?BACADCCCCBBBCCBCBB@@@BED@AAACB@BCBB>B?ABBBB
@ATNG8:04117:01095
GATGGTAGGCACTGCGCACACATCCCAGAAGATCAGGAACTCTAGAAGAATTCAGATTTTTAACACGAGAGTAAACGTAAAAAGAAGGTTTTACAAGACTCACGTTAACAATATTGCAGCAGTACGCACACAATCGAAGCGCAGTAAGGATGGCTAGTGTAACTAGCAAGAATACCACGAAAGCAAGAAAAAGAAGTACGCTATTAACTATTAACGTACCTGTCTCTTCCGAAACGAATGAGTACTACTCTCAGAGACACACTACCATCGAATGAGGTTAGTCT
+
@@A>>A;B9==;565;;A<BBB>;9099@=>@?@CC@DAA@ABBBB@CC@B@0000/;9=)?:9=;;;:<====18354:::(;>:?9C>>2C>>=?965==CBB?B@@@=;::>ABBBBCFICBBGC@@@C@BBBC?A@@ABBBC?C?B;;9;BBDBBAB@BBBBCB@BB?BBC>??BBC8?;::>AFCB/BB;?;;;?>?::7:9<<AA7:5:=B;;6;AA@ABB@B@CCC=CBB?BCCCCCDCB???CCDDAA>?@??AA@@;?B???<CBBB@A=?@A@@
@ATNG8:04121:01120
GATGGTAGCTATACGTATATTTATGTACTCATCGTTTCGGAAGAGACAGGTACGTTAATAGTTAATAGCGTACTCTTTTTCTTGCATTTCGTAGTATTCTTGCTAGTTACACTAGCCATCCTTACTGCGCTTCGATTGTATTCGTACTGCTGCAATATTGTTAACGTGAGTCTTGTAAAACCTTCTTTTTACGTTTACTCTCGTGTTAAAAATCTGAATTCTTCTAGAGTTCCTGTCTTCTGGGATGTGTGCGCAGTGCCTACCATCGAATGATGTTAGTCT
+
;<>B?BC@AADCCCCBC@@@@;A;;;BBBCCCBBBB>BB?B@::;CCED@CB<;;@C?BBDC@B?BAAABCCCBB@???.009=0//9190049@@=:@@,/0=?@@<CBBBBBDD<@@A<A9==AA<<<A=ABAA6:8;=9<BA=>ACC>>>B?BAA?BB;:5;==>>;;;>177:9:-:1:4:>>>?/@@@>A3;887?=??>?=>@@@,<///8486AA;A;;;?>>;><>E@@@=>>:;2<///:=<>===A887:=:<5:778<5;:<???7;:?>>
@ATNG8:04123:01137
GATGGTAGGTGCACATGAGTGTATCCAGAAGATCAGGAACTCTAGAGGAATTCAGATTTTTAACACGAGAGTAAACGTAAAAAGAAGGTTTTACAAGACTCACGTTAACAATATTGCAGCAGTACGCACACAATCGAAGCGCAGTAAGGATGGCTAGTGTAACTAGCAAGAATACCACGAAAGCAAGAAAAAGAAGTACGCTATTAACTATTAACGTACCTGTCTCTTCCGAAACGAATGAGTACTATGTAGAGCTCTATACTACCATCGAATGAGGTTAGTCT
+
<BBB666@9>>CC???=BCCCBB@@=@CB@ABBBCB?B?AACCCCCC@C?A?@ECCBDDD2D?BCECCBBBBBB<BBCCCCC5CB=@29995;BC@CCCAAABCB>A>AB>BAA>AAAACCCDCCCCCBBAD?CCCC<@@BBBB@A<A@C:9;:CCBBBBB?ACCCBB@BB?>>=8<<998+:::38>>>?/>@;?;;;@>>>:3839:<<*/*/<AAA@BBB@ABB@C@BAA;A;;6;AADDCB???CCBBBBBAA@@==:;;==D>>>=7=A;;6;>AA@@@
@ATNG8:04128:01121
GATGGTAGAGTATCATGTGTATCTCCAGAAGATCAGGAACTCTAGAATAATTCAGATTTTTAACACGAGAGTAAACGTAAAAAGAAGGTTTTACAAGACTCACGTTAACAATATTGCAGCAGTACGCACACAATCGAAGCGCAGTAAGGATGGCTAGTGTAACTAGCAAGAATACCACGAAAGCAAGAAAAAGAAGTACGCTATTAACTATTAACGTACCTGTCTCTTCCGAAATGAATGAGTACACACTCTCATATGACACTACCATCGAATGAGGTTAGTCT
+
44;<8==CBBBBBBC<;;BBCCCBA=A;:8:BBDCC?B?BCBBCCB@BC@C@CCABBCEC5C@CCCCBAAA;;;/;?;;;;;*;@;?>ABA8ABB?AAABCDCCC=@>@B@BBC;==BBB@A@CCCCCBCCCAG@???A@@@BCAA=B?B@@>@BBBBB@@=@AAACA=A@=???9=@999,9<<999999(7?8>576@??AD=@<@@@@:>:>AICCACBBBAB@;?<??@9@@??BKMDCCCBBDCDCCCCCAAABCCBBAA?BCBBB>ABBB@B@EBCBB
@ATNG8:04129:01111
GATGGTAGGCACTGCGCACACATCCCAGAAGATCAGGAACTCTAGAATGAATTCTAGAATTTTTAACACGAGAGTAAACGTAAAAAGAAGGTTTTACAAGACTCACGTTAACAATATTGCAGCAGTACGCACACAATCGAAGCGCAGTAAGGATGGCTAGTGTAACTAGCAAGAATACCACGAAAGCAAGAAAAAGAAGTACGCTATTAACTATTAACGTACCTGTCTCTTCCGAAACGAATGAGTACTGTATCTATGTGTGCGCTACCATCGAATGAGGTTAGTCT
+
:?<;.4995:55559::<<<=666=6==?266;;;;9>9=<<4449388:4:6/////)/666'61799=888;:::1889<<<<+;;6:2988.87;6:???<=8==6<:<??BBA;>???CCFFAAACCCCCC?CCCC?BBBBBBBB@B@DBB?BBBCCCBC@BBBB@@=AA?BAA>@@>9:07772:BEDD/AB=@888AAAAA:=:=AAA=D=AACCC?BBBB@??@B?BCC>CBB>AABBBBBBBBBBB>>?AA?;:888???;?CA>>:>BAA>A?BBBAA
@ATNG8:04131:01098
GATAGACGTGACAGAGCGCCAGAAGATCAGGAACTCTAGAAGAATTCAGATTTTTAACACGAGAGTAAACGTAAAAAGAAGGTTTTACAAGACTCACGTTAACAATATTGCAGCAGTACGCACACAATCGAAGCGCAGTAAGGATGGCTAGTGTAACTAGCAAGAATACCACGAAAGCTAAGAAAAAGAAGTACGACTATTAACTATTAACGTACCTGTCTCTTCCGAAACGAATGAGTAACTGCGTCTCACTCTCGCCTACCATCGAATGAGGTTAGTCT
+
CCCCBCCCCCCCCCCCBBD@BBC?BAAA?@;@<??ABBBB?BB?A=@@?<=<<>,?<@BB>?>BAAAA7==88888'7:171667'56646625@9<=><@=AA=@@@<@@>>>???>=>A??>?<;AACA7>>@A????;?;AAA;A<<>AAAA;@<<<>A<@@<@@@;?9799.----)-----(/85;>@:88A89:;><????<?;@>;;;>D==>>==<@=AAE8;;;9=<>=8807<;<@>===A===????<@@C=A>>>A<>>>?=A=???@?
@ATNG8:04087:01185
GATGGTAGCTATACGTATATCTATGTACTCATTCGTTTCGGAAGAGACAGGTACGTTAATAGTTAATAGCGTACTTCTTTTTCTTGCTTTCGTGGTATTCTTGCTAGTTACACTAGCCATCCTTACTGCGCTTCGATTGTGTGCGTACTGCTGCAATATTGTTATCGTGAGTCTTGTAAAACCTTCTTTTTACGTTTACTCTCGTGTTAAAAATCTGAATTCTTCTAGAGTTCCTGATCTTCTGGATAGCGACGCGATATTCTACCATCGAATGAGGTTAGTCT
+
@A@><@>CCDCEDBCCCCHDDCCBBBBABB:::;BCD=BB?B@CCCBBAC?CAAAA?A>BBBA>B>BBBBBBBCB?BBBBB3BB?>7895:BAB?@BB@BB>BBBB>>8<>A>>??@;B>><><>>>>===<;??@@9=<=;;;=;=BB@@<=>A<==><@@<><<A==>>>>>9?@AAA5A=A=<9999,7;966+,,,,,,9:7;7;BBA/A@@@@<A=??;?@@@@=>:=:=>@;;;066=7===A=>>A@@@@AAA9<<AA;??>>>9;;;C;C;=>>>>
@ATNG8:04089:01177
GATGGTAGTATATCGTGTCGCTATCCAGAAGATCAGGAACTCTAGAAGAATTCAGATTTTTAACACGAGAGTAAACGTAAAAAGAAGGTTTTACAAGACTCACGTTAACAATATTGCAGCAGTACGCACACAATCGAAGCGCAGTAAGGATGGCTAGTGTAACTAGCAAGAATACCACGAAAGCAAGAAAAAGAAGTACGCTATTAACTATTAACGTACCTGTCTCTTCCGAAACGAATGAGTACTACTCTCAGAGACACACTACCATCGAATGAGGTTAGTCT
+
44:<8<>CBDCCBAA@AACBBBCCC@CCC@BBB;;;=@=@BC?@?B@CB@C@BB?@?CCC3C?BAAABCEGAAA<AABDFLE5CB?B5;;;.;AC?AB@@BBABB?C?BC?CBB>AAAABCCCCCCCCCCBB=CDDD?A@@ABBBB=B?BBB?BCBBBCCB?BBBCB@?BA<@@@:>?999+9==;88898(8@9>;;;@@@@@<@;??BB;?<?@CAA?ABBCACC@D?BBA;ABA?ABBCCCBB@A@@BBBBBBB>?AAA@@@<AA>>>8=A@@<?=AACBA
@ATNG8:04089:01188
GATGGTAGTATAGAGCTCTACATAGTACTCATTCGTTTCGGAAGAGACAGGTACGTTAATAGTTAATAGCGTACTTCTTTTTCTTGCTTTCGTGGTATTCTTGCTAGTTACACTAGCCATCCTTACTGCGCTTCGATTGTGTGCGTACTGCTGCAATATTGTTAACGTGAGTCTTGTAAAACCTTCTTTTTACGTTTACTCTCGTGTTAAAATCTGAATTCTTCTAGAGTTCCTGATCTTCTGGTGTCTGATCTGTAATCACTACCATCGAATAGGTTGTCT
+
CAA;9;;=A@B9;6<<:AA@@A@>@AA@A@?@=?:99/9<:>9>><@??A=A@@@A<?<?<@@8=7=B>A?>9::6:;;;;*773857707?;=8>>>;>>8;679//)//5578=><>@F=B<@@???AAA=@:;:188>:;;;===>?>===>:;;;:=>5;6;@@@?@???9==>>>5>=B=?=<<;+<<---)--3---6889-552&2795505(--(-6666566=-//879906695866:=<=;<99//(/655:;>,--833-59;373;985
@ATNG8:04091:01169
GATGGTAGGTGCACATGAGTGTATCCAGAAGATCAGGAACTCTAGAAGAATTCAGATTTTTAACACGAGAGTAAACGTAAAAAGAAGGTTTTACAAGACTCACGTTAACAATATTGCAGCAGTACGCACACAATCGAAGCGCAGTAAGGATGGCTAGTGTAACTAGCAAGAATACCACGAAAGCAAGAAAAAGAAGTACGCTATTAACTATTAACGTACCTGTCTCTTCCGAAACGAATGAGTACGATGAGATCTCGTGTGCTACCATCGAATGAGGTTAGTCT
+
;<<<9B=C?@@AB>>BBCCDDDCBB?ABB@??@CBA?B>AACCCA@>AD?B?BBAAAAAA2B@DDCCDCCBCCC=BA9::::*;@=@4:::.;BB>@988BCCBF?A=@@=A@@>BBBBBDCCCCCCCBCBB?BBBB?BABBBA@@<A?B??>@CCFCBBA?AA?AAA>AA>BBB7;;777)9<=;88888(8><B===@@@??<?<?@?B<>8>?AA@=B@BAABB>B?BCC=CCC@BAAABBBBAABBCCCC===BB755><A;AD@@@:>B@@>@@CC@@@
@ATNG8:04092:01152
GATGGTAGTATCTGCACACTCTGTCCAGAAGATCAGGAACTCTAGAAGAATTCAGATTTTTAACACGAGAGTAAACGTAAAAAGAAGGTTTTACAAGACTCACGTTAACAATATTGCAGCAGTACGCACACAATCGAAGCGCAGTAAGGATGGCTAGTGTAACTAGCAAGAATACCACGAAAGCAAGAAAAAGAAGTACGCTATTAACTATTAACGTACCTGTCTCTTCCGAAACGAATGAGTACGAGAGAGCACACGTGTCTACCATCGAATGAGGTTAGTCT
+
44:<8<>CCDAA<ADDCBBBBC=BB@CBB=AA;;;@6;5:A@897=;88/7:998<<ABB1B@BBBABBBBAA@8>=;;;;;*9A=B=BCC;CCCAEAAADFCBD?@=@B@CCB>AABBBBCCCFDDDAAAC@BBAA?A@???@??=@@CBB@BCCCCBCC?AABBBB?BB;?@?288<<<3===;88888(8@;A889@@@>><><@BBB;?<?ACA@>@ABABBB@C?CCC<BBB?998BBBCBBBBCAAAABBBBAAC@@<>;>@@@@<AA@>8:49B:::
@ATNG8:04092:01160
GATGGTAGTACATGATAGACGACACCAGAAGATCAGGAACTCTAGAAGAATTCAGATTTTAACACGAGAGTAAACGTAAAAAGAAGGTTTACAAGACTCACGTTAACAATATTGCAGCAGTACGCACACAATCGAAGCGCAGTAAGGATGGCTAGTGTAACTAGCAAGAATACCACGAAAAGCAAGAAAAAAGAAGTACGCTATTAACTATTAACGTACCTGTCTCTTCCGAAACGAATGAGTACGATGAGAGAGCTCTCTCTACCATCGAATGAGGTTAGTCT
+
88-/+/;:<>;;<;::;;@@>@=9;.5<A9>AB:;99A?BBA<=<=9<<8?<8944499+94666>A=DDDED=B?;;;;;*;945495)5<=9<====>>ED@F?BB=:9:6::??@ABBCBBCBBCCB?B?@?:@@@?@ABB>B@C;::;CBBBBBB@CCCBBB?BB@BBB4999999+9<<8<<<<>?'?B?B?>;B?>:=0808:<>5;5;ABABAHFBBBBB>A=;;;0;;;5;AABBCFCBBBBAA>>?BBB@A=>>>><>@A@@:>>AD=C<@B;;:
@ATNG8:04095:01153
GATGCTCACGTACGTCACACGTACTCATTCGTTTCGGAAGAGACAGGTACGTTAATAGTTAATAGCGTACTTCTTTTTCTTGCTTTCGTGGTATTCTTGCTAGTTACACTAGCCATCCTTACTGCGCTTCGATTGTGTGCGTACTGCTGCAATATTGTTAACGTGAGTCTTGTAAAACCTTCTTTTTACGTTTACTCTCGTGTTAAAAATCTGAATTCTTCTAGAGTTTCTGATCTTCTGGGTCTCTCTCTCACGCACTACCATCGAATGAGGTTAGTCT
+
CBBCCBBCCC>=669==CCBBBCCBC<;9;CCC>BB@B@CBBCBBB@CCAAA?A=@@??;?=CAAABCCBB?BCBBB1CC<>?==5=A@@799A@BB?AACDCC>B<;>>@@@<@@A<A=BBA:;<@A:==AB:==@:::????@??;;;?;888=AB<@;??@AABAAA:==?>=/=7;6<<;<;+;>:::3::;:?A==>>=ABBB/B????<?<>?<>@B@===H9???@@@@=A===8=@??:;;B;;:CA==666@9:::9>:=@@@<><>@<;;
@ATNG8:04095:01166
GATGGTAGGCGACATACATACGCGCCAGAAGATCAGGAACTCTAGAAGAATTCAGATTTTTAACACGAGAGTAAACGTAAAAAGAAGGTTTTACAAGACTCACGTTAACAATATTGCAGCAGTACGCACACAATCGAAGCGCAGTAAGGATGGCTAGTGTAACTAGCAAGAATACCACGAAAGCAAGAAAAAGAAGTACGCTATTAACTATTAACGTACCTGTCTCTTCCGAAACGAATGAGTACCTCTCAGACGCTCGTCCTACCATCGAATGAGGTTAGTCT
+
59=>8<<=8=955=@???;;:@BBB>BBA?ACCC;;8<?@@@DBA@=@A@B<@?CDCCDD5CACCCDCBCDBBB<AABBBBB2BC;@;@AA3@@B?BCCBABC??<?=@A=ABD?BAABABBBBBBBCGJCB?BA@@<@BBBBB::8;@F;;;;CBAAB@@=:::BBB?BB=AA@:==9::,8<<8====?.:=7<///77:@@<@=A;;;<?<?@CDC@CCBCBCC?A>ABC=???=?@ABBBB>9:9AAAA???@?>>>5::>:;:;BD588@A:=8=A@??
@ATNG8:04095:01183
GATGGTAGACACGTGTGCTCTCTCGTACTCATTCGTTTCGGAAGAGACAGGTACGTTAATAGTTAATAGCGTACTTCTTTTTCTTGCTTTCGTGGTTTTCTTGCTAGTTTACACTAGTCCATCCTTACTGCGCTTCGATTGTGTGCGTACTGCTGCAATATTGTTAACGTGAGTCTTGTAAAACCTTCTTTTTACGTTTACTCTCGTGTTAAAAAATCTGAATTCTTCTAGAGTTCCTGATCTTCTGGGTCTCTCCTCTCACGCACTACCATCGAATGAGGTTAGTCT
+
:C@;>@@CCCCBBBBBABACCBBBHBBBBA;;7;@?A<AA>A@CCCAAAC99:A@@8?8>ABB?B?CBBBBBBBA988888(5;3?@@B:?A@@,000*0;50//9...'.536997224577/7/5272?;=;5>=;A;?>;=??BADCC<8<;>>8===9=;;=8<=>>>@BAA<???BB6B<>99797:+;AAAA:@>>>A@@@@@<@@>@@'<7997085<A;=<=@@@D==7=///==9==@@:??>>AA9>;;;A@@:;:<=@<>>>@@:>>>>;>;@?@;;
@ATNG8:04099:01155
GATGGTAGAGTATCATGTGTATCTCCAGAAGATCAGGAACTCTAGAAGAATTCAGATTTTTAACACGAGAGTAAACGTAAAAAGAAGGTTTTACAAGACTCACGTTAACAATATTGCAGCAGTACGCACACAATCGAAGCGCAGTAAGGATGGCTAGTGTAACTAGCAAGAATACCACGAAAGCAAGAAAAAGAAGTACGCTATTAACTATTAACGTACCTGTCTCTTCCGAAACGAATGAGTACGAGAGAGCACACGTGTCTACCATCGAATGAGGTTAGTCT
+
----(-66::=>>>>6555;9455<7:::8555>?D?B?CCBCDCC@CD9999CCBCCCC5C@CFECCCBBCCD=BA;;;;;*:A<A9@@@5?<?:?BAAAAACC<><>C?>???BBBCBBBCCCCCCCCBB?BCCC<@@BA?@>><@@CBB?BCCCBBBA>ACBBAA>BB?@@@<??BBC;?77186666(8>:=888AA>>><@<??>A=D>@@CCB=BCBBBBC@C@BBB<BBE?BAC>??B@@A@BBBBBBBBBBBBBBBB?B;;;@>A>>>;=9>B;;;
@ATNG8:04099:01185
GATGGTAGTCTCAGATAGTCTATAGTACTCATTCGTTTCGGAAGAGACAGGTACGTTAATAGTTAATAGCGTACTTCTTTTTCTTGCTTTCGTGGTATTCTTGCTAGTTACACTAGCCATCCTTACTGCGCTTCGATTGTGTGCGTACTGCTGCTATATTGTTAACGTGAGTCTTGTAAAACCTTCTTTTTACGTTTACTCTCGTGTTAAAAATCTGAATTCTTCTAGAGTTCCTGATCTTCTGGCTCTCGTAGACAGATACTACCATCGAATTGAGGTTAGTCT
+
55==8:;;<<<<;;>?=:554499:<<<<;?:7:<<=2;;.5.5565>==9=A<<C7?<?>::9@<??=944444.43333$3;6:455/4<==:??>>@C99:B;:;@CBCBBBAA@;;;;@=AADBCCCC@CCBC=AAABBBEBBCBBBBBBABBCC=??=A=AAAAA@??A>BA@@@7@=A>;;<;;*;@@@C>BBCBBB;;;;5;=?=,9:9BD7;9;A>A;;:=9924.44894405<;5<9///<::<=>>><@<?999:>999=29.59@7?:?>>00
@ATNG8:04100:01153
GATGGTAGTATATCGCGTCGCTATCCAGAAGATCAGGAACTCTAGAAGAATTCAGATTTTTAACACGAGAGTAAACGTAAAAAGAAGGTTTTACAAGACTCACGTTAACAATATTGCAGCAGTACGCACACAATCGAAGCGCAGTAAGGATGGCTAGTGTAACTAGCAAGAATACCACGAAAGCAAGAAAAAAGAAGTACGCTATTAACTATTAACGTACCTGTCTCTTCCGAAACGAATGAGTACGTGTGCGTACGTGAGCTAATCGAATGAGGTTAGTCT
+
ACCD?CCCCBBCCCDGECBA@@CAA@@DDADCBBBC@CFEDBBBCC@CC@CAAAAAAABB2C@DCCCCCBBBBB=AABBCBB5BB@C>BBB9AAEAIDCCCCBBB?B?BA?AAA;??::;ADFCCFDCBBAC@CAAA?AAAABABB=A=A::8;CBBBAAB?BBCABB?BA8>9:49@A@@4886-677888%/838///8>AA>;A;C?AA<A<ABDBB?BCCBBBB>@>@AA:>>>?BBBCFBBAAAA;;;>>>>>>898==;==>B<??AA=A=BA@::
@ATNG8:04104:01165
GATGGTAGGCGTGAGTGAGACGCAGTACTCATTCGTTTCGGAAGAGACAGGTACGTTAATAGTTAATAGCGTACTTCTTTTTCTTGCTTCGTGGTATCCTTGCTAGTTACACTAGCCATCCTTACTGCGCTTCGATTGTGTGCGTACTGCTGCAATATTGTTAACGTGAGTCTTGTAAAACCTTCTTTTTACGTTTACTCTCGTGTTAAAAATCTGAATTCTTCTAGAGTTCCTGATCTTCTGGATACACTTCATTGTGCACCTACCATGAATGAGCTTAGTCT
+
::==9==D@@@BCBB>BBBB=<;?CLD@@@;<4;;;;.:;5;=AABCCBB?ABA@?>B=BABB?B?BBBBBBBBB?@9888(//(///(.//3173336;6:<@>@?<?AAA?A==9>CC9>9;;;>>>>A<BBAC<?????>>>@@ADA@??@<888<>>:><@AA@@@A>>:>@@DD;A:?6<<DDD/AA=>>7=<<<<=???@<@ABA/A:<;@<?<?D=@@@@>>><@<?@?@??<>>A;?@===//-/33-///9<>9B??<?A<92222,,,,9+++5
@ATNG8:04106:01184
GATGGTAGGCACTGCGCACACATCCCAGAAGATCAGGAACTCTAGAAGAATTCAGATTTTTAACACGAGAGTAAACGTAAAAAGAAGGTTTTACAAGACTCACGTTAACAATATTGCAGCAGTACGCACACAATCGAAGCGCAGTAAGGATGGCTAGTGTAACTAGCAAGAATACCACGAAAGCAAGAAAAAGAAGTACGCTATTAACTATTAACGTACCTGTCTCTTCCGAAACGAATGAGTACACACTCTCATATGACACTACCATCGAATGAGGTTAGTCT
+
AA;9::=A@A;::B@BBBAAAA@@E>DDC?CCCC<<:;?CCBCAAC@DD@E@@??@@@@@/@=AAABBBBBBBA<??@AAAA2AB>B?CCD<GJDABBAACBBBB@B@ED@DCC?BBAABCCCDCCBBBBBC@D???@BBBABCCB@C@D:::;CBACB??=?BBBBA@CC?AAB>AAA@@8=::488888+8?:?888BA@@@<@:==??9=:>@CGF@BBCCBBB@B@BBB>BBC?BBBBCCCBBABBBD??@A<AABBCCCA?ABBBB@BAAA?B?BBB::
@ATNG8:04114:01179
GATGGTAGACATATCGTACTCTCTGTACTCATTCGTTTCGGAAGGGACAGGTACGTTAATAGTTAATAGCGTACTTCTTTTTCTTGCTTTCGTGGTATTCTTGCTAGTTACACTAGCCATCCTTACTGCGCTTCGATTGTGTGCGTACTGCTGCAATATTGTTAACGTGAGTCTTGTAAAAACCTTCTTTTTTACGTTTACTCTCGTGTTAAAAATCTGAATTCTTCTAGAGTTCCTGATCTTCTGGCGCTCTGTCACGTCTGCTACCATCGAATGAGGTTAGTCT
+
ABBB;CDCBBDDCGCCCCCCDDCBBCBBCCCB@BBBB;AA=@9@C:=?=>:===CB?B?BBBC@C?CCBBACCBA>@?>>?/<<:=899+9C@?<@@@<?C?BCBBBB?BBBBBBBB@CBB??::::>>>=?;@>>>;?@A??=>>?AAAA=>=B<:;;;;:5;=@@@ACAA::1:88888(80806898:9%9@///)/58///9;6:08888(5=<>@<?<?A=BB@????<A<A<=>@@:>>B==<=<??@@@A<<==>>?AAA;><AAA<AA<<9><ACAAA
@ATNG8:04115:01175
GATGGTAGCATCATGCATATCTCACCAGAAGATCAGGAACTCTAGAAGAATTCAGATTTTTAACACGAGAGTAAACGTAAAAAGAAGGTTTTACAAGACTCACGTTAACAATATTGCAGCAGTACGCACACAATCGAAGCGCAGTAAGGATGGCTAGTGTAACTAGCAAGAATACCACGAAAGCTAGAAAAAGAAGTACGCTATTAACTATTAACGTACCTGTCTCTTCCGAAACGAATGAGTACTCGTCTCACTCTCGCCTACCATCGAATGAGGTTAGTCT
+
@?::7;=BBBDCCDBBBBBBBBBBA>ABB?BBCDAB>A=A@AAAAB>BB?B?BBBBBC=B+C@B;8>BD@;;8;5<<AAAAA0@@5;5;;;*:99.6BAAEDDFC@D@CC?CCD@CBBBCBBCDCCCBCCCD?BABC@BAAABB??<@@C@@>ABB@A@DC@BCBAAA@DD?ABB?BBBBB>BBBBBCECC18818A?ABACEC@D@CCCC@C@BCBBC@CCCC@@?@B?BBC<BBB@BBBBBBBBBBBBBCBBCCADDD@AAA?CCCCC@ABCB?A?ABB@@
@ATNG8:04122:01156
GATGGTAGTGTCAGTGCGCGTCGTCCAGAAGATCAGGAAACTCTAGAAGAATTCAGATTTTTTAACACGAGAGTAAACGTAAAAAAGAAGGTTTTACAAGACTCACGTTAACAATATTGCAGCAGTACGCACACAATCGAAGCGCAGTAAGGATGGCTAGTGTAACTAGCAAGAATACCACGAAAGCAAGAAAAAAGAAGTACGCTATTAACTATTAACGTACCTGTCTCTTCCGAAACGAATGAGTACGAGAGAGCACACGTGTCTACCCATCGAATGAGGTTAGTCT
+
89:<8<===@<==>>=<<<<666>>8<=<7<////9)//(/78345=7<;+/(/////////#/(/39888=====377444444#55.549:<0<<<8<;;;>>=@@:?;?>9@??<?BEBCGBCCCCDCCCCB@CCCD?CBBBBBBC@C@BBB?BBBBAB??9?@@@AA?CC????<??BAA8=981988888%/958///668;=06069:;8><A?CBB@BBBBBCB?A>A@@8=00,0;=>@ACB???AAAAAABBA?>=<<888)8888>;>>>>8<7;A::9
@ATNG8:04086:01208
GATGGTAGGAGACACTCGCACACGTACTCATTCGTTTCGGAAGAGACAGGTACGTTAATAGTTAATAGCGTACTTCTTTTTCTTGCTTTCGTGGTATTCTTGCTAGTTACACTAGCCATCCTTACTGCGCTTCGATTGTGTGCGTACTGCTGCAATATTGTTAACGTGAGTCTTGTAAAACCTTCTTTTTACGTTTACTCTCGTGTTAAAATCTGATTTCTTCTAGAGTTCCTGATCTTCTGGGTCTACGCTCGTCGCGCTACCATCGAATGAGGTTAGTCT
+
ABBB?DDE@BBBCCCCFDCCABBCCCCCCCC@BBBB>BD@D@BBBCCDF@CCCBB>A>ABBB@C?BBBCCBBA@<?=@?@2@C?B>>@7?A??8<9939949@CBBB?B??>@A??:>AC9>9>>>9;<;>=@BAA;>>@==<>>>>>AA?@?D8???=@@;><AAAAAAA>>9@AAA?5?=A;>>>>>.>A888055;///=88:0788)8>=====5;;6;??AAAA=A<B@@@;;7;>AA7A@A=<<;>>CC>>>@>>@@<???AA<??@@<@<>>C@@
@ATNG8:04088:01220
GATGGTAGTGTCATATGAGAGTGTGTACTCATTCGTTTCGGAAGAGACAGGTACGTTAATAGTTAATAGCGTACTTCTTTTTCTTGCTTTCGTGGTATTCTTGCTAGTTACACTAGCCATCCTTACTGCGCTTCGATTGTGTGCGTACTGCTGCAATATTGTTAACGTGAGTCTTGTAAACCTTCTTTTACGTTTACTCTCGTGTTAAAAATCTGAATTCTTCTAGAGTTCCTGATCTTCTGGAGATATCATCAGCGAGCTACCATCGAATGAGGTTAGTCT
+
CECC?BCCCBCCEHFCCCBBCCCCCCBBBBCD@DBCB=BB?B@BCCDCCC?BBCCB?B?BCCB?C?CBBCBBBCC?CCCCC1BB>BBBE>AACB@BBC@CB?AAAFCD@BBCCCCCC@EBC@C@CCCD@@AC?BADD?BBBBCCCCCCCCCAAAA?BBB?AD@B@BBBBBBBBA=B:99,;=A=;;;;.<A@AE?CCCCCDDCBB5;;;;*<BBCH@IAEEACCCCBBB?B@CCCCBB@BBC?@A@BBCCCCCCCEECBBBCB?BABAA<@@@@=@?BCBBB
@ATNG8:04094:01205
GATGGTAGGCACTGCGCACACATCCCAGAAGATCAGGAACTCTAGAAGAATTCTGATTTTTAACACGAGAGTAAACGTAAAAAGAAGGTTTTACAAGACTCACGTTAACAATATTGCAGCAGTACGCACACAATCGAAGCGCAGTAAGGATGGCTAGTGTAACTAGCAAGAATACCACGAAAACAAGAAAAAGAAGTACGCTATTAACTATTAACGTACCTGTCTCTTCCGAAACGAATGAGTACGAGAGAGCACACGTGTCTACCATCGAATGAGGTTAGTCT
+
>@@=:=>B?BBB>A;<;;;@A@;;?:@CD>BACCCC?B>BCCBBBC?BB?B@>>:;;;;;':=??>??999::918833777$3;6;1333&399333333;;8;5:4;>:=8818?>>>>;;:><>@@>>>=?>>><>;>B>>>A<@<@>A>ADBBBA??<?AAAAA>AB?B@@;?>:;;;1;?=ABBBB/@@;@AAAAB@??9<9===>=A=A@?@@<@;;=>@@<A<@>@4@AD<@@>@@@@;:;>>==>@@A@@@DAA@==;>AC;;7;>==9><@@@??
@ATNG8:04097:01220
GATTAGCGCACACATAGATACAGTACTCATTCGTTTCGGAAGAGACAGGTACGTTAATAGTTAATAGCGTACTTCTTTTTCTTGCTTTCGTGGTATTCTTGCTAGTTACACTAGCCATCCTTACTGCGCTTCGATTGTGTGCGTACTGCTGCAATATTGTTAACGTGAGTCTTGTAAAACCTTCTTTTTACGTTTACTCTCGTGTTAAAAATCTGAATTCTTCTAGAGTTCCTGATCTTCTGGACAGAGTGTGCAGATACTACCATCGAATGAGGTTAGTCT
+
BDD;A@ACCCJFCCBCDCCCCBCCBBBCBA=A@?>:@B;@<ACBCEBB@BCCCC@C=BBBC?C@CCCCBCBBB@BBBBB3AB?BBDD@ECAA?ABB>BC9;:CCCD@CECBCCCC?CCC?B?CCCCCBAA>A@@@=AABBBABBCCCCCCCCB?A@@=@A?B@GCCCBDBBA=B;;;:.;5;5;;;;<*;BBBL=CBBBCCEBBA5;;;;*;@?AB?B?BG@BBCCCBA?B@CCCBBC9;9B@CECCCCBBBBCDDCCCDDAB?BB>>?<?A8748<>BACC
@ATNG8:04098:01203
GATGGTAGCTCGCTGATGATATCTCCAGAAGATCAGGAACTCTAGAAGAATTCAGATTTTTAACACGAGAGTAAACGTAAAAAGAAGGTTTTACAAGACTACGTTAACAATATTGCAGCAGTACGCACACAATCGAAGCGCAGTAAGGATGGCTAGTGTAACTAGCAAGAATACCACGAAAGCAAGAAAAAGAAGTACGCTATTAACTATTATCGTACCTGTCTCTTCCGAAACGAATGAGTACTATAGACTATCTGAGACTTCCATCGAATGAGGTTAGTCT
+
BB@:<@<@B@===?>BGDCCCAAAH?BDD@CBB@@@>A>ABCAABB?BB@D>99:99:::(:?BBBBBBCCBA?8:=;;;;;*;C>B5;;;*:AA9BB=BCCDE@E@BB?BCC@BBCCBBBBBBBBBBBBB@BBBB=@?CCCCCC?B?B@A?ABBBABBA?CBBB@@<@B>BCE=@A??=5<90*.5555'//(.9<=CBCBC;@9@@>>:=A@A::;<??:;:@@=C<AAA8::94:;;;A>>>@@??@???@@@@AAA==9>;@@@9949@AA;>;AAA=>
@ATNG8:04104:01191
GATGGTGCACATGAGTGTATCCAGAAGATCAGGAACTCTAGAAGAATTCAGATTTTTAACACGAGAGTAAACGTAAAAAGAAGGTTTTACAAGACTCACGTTAACAATATTGCAGCAGTACGCACACAATCGAAGCGCAGTAAGGATGGCTAGTGTAACTAGCAAGAATACCACGAAAGCAAGAAAAAGAGTACGACTAATTAACTATTAACGTACCTGTCTACTTCCGAAACGAATCGAGTACGAGAGTCAGAGCAGAGCTACCATCGAATGAGGTTAGTCT
+
8444.45@C@AABBAAAA@:;05AA>ADBB8:6:;???@??=;982919>>9:999'75;<;>>>>8988.7588888(69/5-566+6:=4855599:887946<.5./).99889>>A???A@???=;;;C;=;;;>==E<?;>CD=@@?>??BA<A@@@;:5:@4:;=188;==1::A:=>>==/88676;/////(/485998:49;=:::>:?>?;;:@@<@<AAB7776*//-76--/8555553----*52,,--242666996:86505,-----
@ATNG8:04104:01231
GATGGTAGGTGCACATGAGTGTATCCAGAAGATCAGGAACTCTAGAAGAATTCAGATTTTTAACTCGAGAGTAAACGTAAAAAGAAGGTTTTACAAGACTCACGTTAACAATATTGCAGCAGTACGCACACAATCGAAGCGCAGTAAGGATGGCTAGTGTAACTAGCAAGAATACCACGAAAGCAAGAAAAAGAAGTACGCTATTAACTATTAACGTACCTGTCTCTTCCGAAACGATGAGTACTGCGTCTCACTCTCGCCTACCATCGAATGAGGTTAGTCT
+
999:8<:=;55666<<?<=<<:9//)///)/:<<43-4.444999;5;949.556;;?@@+@9<<><<<;;:@@:??@B???+=B?B@DDD;CBB@;::@??>>>>B@BB?AA@<@@99;;;;CDCBC@@@AABBBD?ABAAAAAA=B?C;;8;CAAABBB@CBBBBB?BB?BBB?BBBAA=B==:>@BBC.<;<>>;;;@@BA<A<AA@B<@:>=B;;6;BABBBB@C@CCE>ABABBCCCBBBBBB;;;@@AABB@;;:;BC?CA@@A==>;:2:2:@ACB
@ATNG8:04110:01204
GATGTAGGACGAGCGTCTGAGAGGTACTCATTCGTTTCGGAAGAGACAGGTACGTTAATAGTTAATAGCGTACTTCTTTTTCTTGCTTTCGTGGTATTCTTGCTAGTTACACTAGCCATCCTTACTGCGCTTCGATTGTGTGCGTACTGCTGCAATATTGTTAACGTGAGTCTTGTAAAACCTTCTTTTTACGTTTACTCTCGTGTTAAAAATCTGAATTCTTCTAGAGTTCCTGATCTTCTGGATACACTCATGTGCACCTACCATCGAATGAGGTTAGTCT
+
897899<7;;;<<556<<==?>><A>==>9919AAA<BB>B>ABBCCCEACEBAA@D@CCBB@F@CCEAAABBB?CBEDD5BB@BCCC=BEDD@CDI@DB@BBBBBB@CCCDDCCB?BCC@C?CCDCCCBB>B@@@=BBBBBBBBBA@@@@@@@>ABB?AB=A?BABBBCCBB>A@A@A.;5;>AABBB2BCCBB=BAABBCBA@A4;:;:*:@>@B?B?BG@CCBCDBB?B?AACBBB>A@B?;;;CDDCBBCCCCCBD@DDE@<;;AC=?@BC?B?AAABA
@ATNG8:04117:01224
GATGGTAGCGCACACATAGATACAGTACTCATTCGTTTCGGAAGAGACAGATACGTTAATAGTTAATAGCGTACTTCTTTTTCTTGCTTTCGTGGTATTCTTGCTAGTTACACTAGCCATCCTTACTGCGCTTCGATTGTGTGCGTACTGCTGCAATATTGTTAACGTGAGTCTTGTAAAACCTTCTTTCTACGTTTACTCTCGTGTTAAAAATCTGAATTCTTCTAGAGTTCCTGATCTTCTGGGATGTGTGCGCAGTGCCTACCATCGAATGAGGTTAGTCT
+
ACAA=@555<BDJCCAAABCBBBB@A@AACAA?ABBD?DC@CABDCCBCBABBBBB@C?CCBB<A>ABBCBBBCC?B@CCD3CD=AACC?CBBB?DBB?BC@BBCCED?BCCDDBBC@CCC@C@CCCCAA@@<@BBB?BAAAB@AACCCBCCBAC?CBB@BC@C@CCBCCCB@@;?:9:9-:=B;AAA=ABCCCDB=CCCCCCCCCC=AA@@0@A@AB@C?CC?AABBCCD@C?BCDFBB?CBAA;A::9@BBABBCBCBC@DBC@BCCCC@ECB@>B@DE@@@
@ATNG8:04119:01195
GATGGTAGGCGACATACATACGCGCCAGAAGATCAGGAACTCTAGAAGAATTCAGATTTTTAACACGAGATTAAACGTAAAAAGAAGGTTTTACAAGACTCACGTTAACAATATTGCAGCAGTACGCACACAATCGAAGCGCAGTAAGGATGGCTAGTGTAACTAGCAAGAATACCACGAAAGCAAGAAAAAGAAGTACGCTATTAACTATTAACGTACCTGTCTCTTCCGAAACGAATGAGTACAGAGAGTACGATATGTCTACCATCGAATGAGGTTAGTCT
+
BBBA9<=??CBBBFEEDCEECCBAA?ACC@BBBAAA=A?BBCDCCA?AC?C@AABCCCDC5CACCCCCCCF@AA=AAAAA@@,00+0*000)/9;6556<=<<;;7:6:;7:::9;ABBBCBCCCCCDCCCB?DCCC@BA@@@@@B@C@CCB?CCCCBBBB?BBBB@@?BC>===:=<???8><>9>AABB3??;?///==A=>:=8=>>>7;7:BCBB@BBBBBBB?B@CCC9CCC?@??BBCBAAA@@@AA???BCBBB@@<>;AA?<<8<>@><>:>@?==
@ATNG8:04120:01192
GATGGTAGTAGTACACTAGTCATACCAGAAGATCAGGAACTCTAGAAGAATTCAGATTTTTAACACGAGAGTAAACGTAAAAAGAAGGTTTTACAAGACTCACGTTAACAATATTGCAGCAGTACGCACACAATCGAAGCGCAGTAAGGATGGCTAGTGTAACTAGCAAGAATACCACGAAAGCAAGAAAAAGAAGTACGCTATTAACTATTAACGTACCTGTCTCTTCCGAAACGAATGAGTACATAGATATACGTATAGCTACCATCGAATGAGGTTAGTCT
+
:;99=@<AAA@AA@CCCBBCBAA;:8;AA>BB@@AB?B7;;CBBAC?BA@B?BBBCCFFF2B=@@AABBCCECC<@?@FEGE5AA=B5;;;*:@@;BA@BCEECB?B@CC@BBB>AABACBBBECCCCBBBB?CBBB<@@BB@@AB=B>B??>@DCCCBAA?BDBBAA?CD?>=>;>>=><3=8818>==>/;=7<///==ABB:>;>BBB<>:>>A;;::CBBBCD@C?BA@:@@@;@BBBBBBBBBBBCAAAABABA????>?;A<>;=;A@<>;>=9>777
@ATNG8:04121:01231
GATGGTAGGACGAGCGTCTGAGAGGTACTCTCGTTTCGGAAGAGACAGGTACGTTAATAGTTAATAGCGTACTTCTTTTTCTTGCTTTCGTGGTATTCTTGCTAGTTACACTAGCCATCCTTACTGCGCTTCGATTGTGTGCGTACTGCTGCAATTTTGTAACGTGAGTCTTGTAAAACCTTCTTTTTACGTTTACTCTCGTGTTAAAAATCTGAATTCTTCTAGAGTTCCTGATCTTCTGGTGTCGTCTATCATGTACTACCATCGAATGAGGTTAGTCT
+
89;==BCC@CCCCCDDCBBBBBCD?BBBBCCDDDD=CC?B?BCBCCCC?CCAAA?A?BBBB?A<AAAAABAAA<AACCC1@A=ABBB9AB?>:<?@<@A=@?AC>><>BCA?@??;???2857789=>=A=AAAD<A>=::9>>>@@@A>=<=6>>>////9@===>=CBC?B@A@@3@<A=@BGDD5CBBBB>BCCCCCB@9999DDD3A???G@D@AA=ABBDAAA?B?BBBAAA7>>A;555>><<==?>>>A>>><<<;@A???<@??>;@4::::<
@ATNG8:04125:01210
GATGGTAGCGCGAGCGAGCGTAGACCCAGAAGATCAGGAACTCTAGAAGAATTCAGATTTTTAACACGAGAGTAAACGTAAAAAGAAGGTTTTACAAGACTCACGTTAACAATATTGCAGCAGTACGCACACAATCGAAGCGCAGTAAGGATGGCTAGTGTAACTAGCAAGAATACCACGAAAAGCAAGAAAAAGAAGTACGCTATTAACTATTAACGTACCTGTCTCTTCCGAAACGAATGAGTACAGAGAGTACGATATGTCTACCATCGAATGAGGTTAGTCT
+
>AAA75555//<///<<://54>99:4;@A7>:=<55257<;?BBAB??><?;<><@:B=B+B?C@AABBBAA<<1==AAAA@,@@;A;@BB7BCC@BBCAAA@@?=A=AC?CBB>BCBBBBBCCCC;;9@??@DFBB?BBBB@??B;@<@AA?BBCBC:;;>ACCBBB?BB?BBC<?<8788*7:93:@DDD/?@>A888@;;:B=B<@@@B7;6;>BDC?@@@;:9@<>9?@A=@@A=989AAAACBBAA=BBBAA@?;;;;;8918;97=;999=8<6:<=:9
@ATNG8:04127:01202
GATGGTAGGAGACACGTCGCACACGTACTCATTCGTTTCGGAAGAGACAGGTACGTTAATAGTTAATAGCGTACTTCTTTTTCTTGCTTTTCGTGGTATTCTTGCTAGTTACACTAGCCATCCTTACTGCGCTTCGATTGTGTGCGTACTGCTGCAATATTGTTAACGTGAGTCTTGTAAAACCTTCTTTTTACGTTTACTCTCGTGTTAAAAATCTGAATTCTTCTAGAGTTCCTGATCTTCTGGTATACACACTCGCTCGCTACCATCGAATGAGGTTAGTCT
+
5:<<:==@:B==666<<<<<<>CCCCCBBBBB?AABA<AA=A=995<<<=9==BBC?B>AA@C?B<>?BBBBBBB?A@@?@2<<4<8889&2?<<8>99/9A=A@????:==A@>>;;7;BC5:7:::?@@@B<@@AA<@>>=>>@@@@@>=;::@<:;;===:><???A@@@AA<AAAAA6A;>699999+9C?@>9>>>979<99:7;BBC/A=>=B<B<>>9>ADA???<@<>AAA==:==?;>==@A?>;;;===A;;;>>>;8::@@9;>;@<@<@=<<>
@ATNG8:04128:01239
GATGGTAGTGTGTCTCTGAGAGTAGTACTCATTCGTTTCGGAAGAGACAGGTACGTTAATAGTTAATAGCGTACTTCTTTTTCTTGCTTTCGTGGTATTCTTGCTAGTTACACTAGCCATCCTTACTGCGCTTCGATTGTGTGCGTACTGCTGCAATATTGTTAACGTGAGTCTTGTAAAACCTTCTTTTTACGTTTACTCTCGTGTTAAAAATCTGAATTCTTCTAGAGTTCCTGATCTTCTGGAGATATCATCAGCGAGCTACCATCGAATGAGGTTAGTCT
+
:><=8==B@@AB<@?@@B;9:@ABBBBCBBBB@BAAC=CD?C=AACCCCC@CCCCC@C@CDBB?CACBBCCCCBB?B@@@@1BA?BBCD>BABD?CAA;B@=@ABCCDAFDCCCCCC@BBB?C?CCCCAA@C@@@@B<AAECBBBCBCBCCAAAA>ACC@CB>B>AABCCCBBA;?:9:9-:>B;?@@@?,>B@BB=CBCCCCHAAA@BCCC5DBBCC@C@BB>BBCCBBB?B?BCBBAD?BBC@BBBCA@@CCCBCCGBBBCCC@BBAAA6:;B@=A@DD@BB
@ATNG8:04129:01203
GATGGTAGAGTATCATGTGTATCTCCAGAAGATCAGGAACTCTAGAAGAATTCAGATTTTTAACACGAGAGTAAACGTAAAAAGAAGGTTTTACAAGACTCACGTTAACAATATTGCAGCAGTACGCACACAATCGAAGCGCAGTAAGGATGGCTAGTGTAACTAGCAAGAATACCACGAAAGCAAGAAAAAGAAGTACGCTATTAACTATTAACGTACCTGTCTCTTCCGAAACGAATGAGTACACATCGTCGTGTCGTGCTACCATCGAATGAGGTTAGTCT
+
<?=:;?=BDECCCCCCCCCBBBCBB?CBB?BABBA@=@@DCCCCBC?CC9999DCCCCCC5C@CCCCBBBDCBC=BC99999*9?=?8@@@8@BB?CDDBBCBBA?A>AA>BBB=@@BBCCBBCCCDCCCDC?CCCC?BBBBB@@@<A@CCB?BBBDCCAA?BBBA@@@BC@BAA9===>=8???<@?@@@/@B=B877===AA9=:>@AA:=:>BCCC@CDBBCCC>A<ADD>DCC?ABBBCBBAAABBBBCBBCCDC@@ACBB?BBAAA=BB??=>?DBA@@
@ATNG8:04129:01220
GATGGTGCGCGACGAGCGTAGACCCAGAAGATCAGGAACTCTAGAAGAATTCAGATTTTTAACACGAGAGTAAACGTAAAAAGAAGGTTTTACAAGACTCACGTTAACAATATTGCAGCAGTACGCACACAATCGAAGCGCAGTAAGGATGGCTAGTGTAACTAGCAAGAATACCACGAAAGCAAGAAAAAGAAGTACGCTATTAACTATTAACGTACCTGTCTCTTCCGAAACGAATGAGTACTATGTAGAGCTCTATACTACCATCGAATGAGTTTAGTCT
+
?@AA9;@ABCBCCCCCCBBABBBC>DCE@CCCCCB?B?BBABBCC?BB?B?@@@?????1?>BBA>??BCBBB7>>;:999$9;;;5<<A2@A?:;@<@AA@?>4929<8?AA<??A@BBCBCBCDCBCBB@CCCB?CBBBCCCC?B?B@@=?BAAABBB@BBBBCB?BB????<??===4::93:===>/9959///:>==>3817=<;4;4:8;;@?@C999BB>@>ABB=ABB?999AABBB>??>?>A;:;;;===;;;;5:==;<9/00;88-8;000
@ATNG8:04132:01219
GATGGTAGCACGAGTCACTCATATCCAGAAGATCAGGAACTCTAGAAGAATTCAGATTTTTAACATCGAGAGTAAACGTAAAAAGAAGGTTTACAAGACTCACGTTAACAATATTGCAGCAGTACGCACACAATCGAAGCGCAGTAAGGATGGCTAGTGTAACTAGCAAGAATACCACGAAAGCAAGAAAAAGAAGTACGCTATTAACTATTAACGTACCTGTCTCTTCCGAAACGAATGAGTACCTCTCAGACGCTCGTCCTACCATCGAATGAGGTTAGTCT
+
999;.499:ACCCC@<<;>;;;<<@:??>9<<<;;;4;5778///:+//6:688///666'606///9:89::::13333333$33,3,33(39;39<<<<::7<5:5:>;??@=@AA?BCCCCCBCCDDCC?BBBB?A??????@=B?BBB@CCBCBCCC?CBBBBB?BB?BBB=AA888-6;:6=>???/?B=C;:;?AAAA<A=@>>>:=:=@BCC>@@B@??A6:3:?@9?BB?CBBBBBC@???BB?BBBA?@@AA7;;C=?>>>@5:;==9=;AAAA?
@ATNG8:04093:01255
GATGGTAGCGCGGACGTGCGTGAGACCCAGAAGATCAGGAACTCTAGAAGAATTCAGATTTTTAACACGAGAGTAAACGTAAAAAGAAGGTTTTACAAGACTCACGTTAACAATATTGCAGCAGTACGCACACAATCGAATCGCAGTAAGGATGGCTAGTGTAACTAGCAAGAATACCACGAAAGCAAGAAAAAGAAGTACGCTATTAACTATTAACGTACCTGTCTCTTCCGAAACGAATGAGTACGAAGTCAGAGCAGAGCTACCATCGAATGAGGTTAGTCT
+
8999.4445555./:///--///////)554.4::<::7;9>>ECCCC@CC@C@CCCB@@@@2B?CCBAB@@@AA@8@B;;;;;$9;::4944&4=@7?A@BCCCCC?B?AB?BBB>BAA@BCDDDEEDCC@BB?CBBA@CCABBBBC>B?B999;CCCCCCC@CCCCCC?BB>BBA?B>>>A=@99299999(9@?@888@A@@@;?;?AAD:?<?@CBB?BBBBAA@@D?A@C=CCC?BBBBCBBBB?ACDDCBBBCCBAACCEAC???B=@A;;8;?ADCAA
@ATNG8:04101:01274
GATGGTAGAGTATCATGTGTATCTCCAGAAGATCAGGAACTCTAGAAGAATTCAGATTTTTAACACGAGAGTAAACGTAAAAAGAAGGTTTTACAAGACTCACGTTAACAATATTGCAGCAGTACTCACACAATCGAAGCGCAGTAAGGATGGCTAGTGTAACTAGCAAGAATACCACGAAAGCAAGAAAAAGAAGTACGCTATTAACTATTAACGTACCTGTCTCTTCCGAAACGAATGAGTACACATCGTCGTGTCGTGCTACCATCGAATGAGGTTAGTCT
+
:<<>466=>CC@C??===CCCAB@@?@CC@BBBB;;9;=@@DDDCEABB>A<@B?=>@@@1AAGJECCCDCBBB=BA@@@@@0AB>B>BCC6A;;59A@@BBBCC?B?BC?BBD@CCCBBBCHCDBFDCBBB@BBBB?B@@A9:9C=B?B;;6;BCBBBAA<ACCABB@BB?B@@=@000>*000)0<;<;,<?8??@=C>@=>:=;>>@@=C<A?B:;6;BABABC>@<@@@9@AA>AACAAA@AAA???BCCCCBBB;::CBB<?>AAC????B?B?BCB??
@ATNG8:04102:01265
GATGGTAGCTCACGTACGTCACACGTACTCATTCGTTTCGGAAGAGACAGGTACGTTAATAGTTAATAGCGTACTTCTTTTTCTTGCTTTCGTGGTATTCTTGCTAATTACACTAGCCATCCTTACTGCGCTTCGATTGTGTGCGTACTGCTGCAATATTGTTAACGTGAGTCTTGTAAAACCTTCTTTTTACGTTTACTCTCGTGTTAAAAATCTGAATTCTTCTAGAGTTCCTGATCTTCTGGACGACGCGCACTGACACTACCATCGAATGAGGTTAGTCT
+
:?AA?BBAA@;;66<>66;CCCBCCDCCBCBB@BBBC=CB?B?BBABBCB@BCAAA?C?BBBD>B>B@BBBBBBB?BAAA@2??9<666,8A?@:>?A>AB@CAAA?A<<>?????D=DBA6:58AAA@<<@;??8858899@@@@@AAAA>>>@<::;=>><>=AAAAAAAAA<?@@AA5@<>:==>>>.>?888)//7///;88;1999:+;=?@A=A=;:8:???;<;;A<>==;;C8<<A=>@=;;>>@@A===CAAA?<=:>=>?@=A=;;5<8=AA@@
@ATNG8:04105:01271
GATGGTAGTGTCAGTGCGCGTCGTCCAGAAGATCAGGAACTCTAGAAGAATTCAGATTTTTAACATCGAGAGTAAACGTAAAAGAAGGTTTTACAAGACTCACGTTAACAATATTGCAGCAGTACGCACACAATCGAAGCGCAGTAAGGATGGCTAGTGTAACTAGCAAGAATACCACGAAAGCAAGAAAAAGAAGTACGCTATTAACTATTAACGTACCTGTCTCTTCCGAAACGAATGAGTACTGTATCTATGTGTGCGCTACCATCGAATGAGGTTAGTCT
+
;::<8<==BC;<<>>>B;@@=;;;C:<==8@@@@@@5;5:?<==?@>B=>?879///999)=6=///88888333(383333&38,3,333&38838655532--(,(,506,-)-755<@<<;ABCCBCBE@CBBB?BBBBA@AB?A?C@@>?BBBDCCC?AAAAAC?DD<>>A;@@@::188818ACCB/::5:///;;@BD<>;>>>>=@=@ABAB>AAA@@@@?C?CBB=BCC@BBBBBBBCCBBBCBABBBBA==>>AAA=A???A:=A:979=?@:99
@ATNG8:04108:01250
GATGGTAGTGTCAGTGCGCGTCGTCCAGAAGATCAGGAACTCTAGAAGAATTCAGATTTTTAACACGAGAGTAAACGTAAAAAGAAGGTTTTACAAGACTCACGTTAACAATATTGCAGCAGTACGCACACAATCGAAGCGCAGTAAGGATGGCTAGTGTAACTAGCAAGAATACCACGAAAGCAAGAAAAAGAAGTACGCTATTAACTATTAACGTACCTGTCTCTTCCGAAACGAATGAGTACGAGAGAGCACACGTGTCTACCATCGAATGAGGTTAGTCT
+
44995:=ACBBBB;;;AAB@@?AA@=@A@>AB000<+0+0<?884<7989=:999??@@A2@=@A@@@?A@99929?@BCCC1BA=B5;<;.<AA=BBAACDCBC@B@CD@CBB>AA@ABDCCEC@BBBDCC?CDDD?BAA?AA>=;?@EBB?CCCCBBCB?BAAAAA?DD=>>>8>>>@>8?:;9=BBBB/??<?888@AABB;@<@A@@7:5:ABBB@BCCBABC799:CC;BAA=>>>BBBBBBABA>>>BBBB@BAAAAAA<A<<<A=A@@@<@9>A::9
@ATNG8:04111:01270
GATGGTAGTATATCGCGTCGCTATCCAGAAGATCAGGAACTCTAGAAGAATTCAGATTTTTAACACGAGAGTAAACGTAAAAAGAAGGTTTTACAAGACTCACGTTAACAATATTGCAGCAGTACGCACACAATCGAAGCGCAGTAAGGATGTCTAGTGTAACTAGCAAGAATACCACGAAAGCAAGAAAAAGAAGTACGCTATTAACTATTAACGTACCTGTCTCTTCCGAAACGAATGAGTACACATCGTCGTGTCGTGCTACCATCGAATGAGGTTAGTCT
+
<=>;7?<ACCBCCDCDCCDCCCCCCADA@=ACCB;<6;;AA@???D?BB?B??????DDD3B?B@>?ABAA???8?>@@AAA0@A=@;?AA8ADEACBBBCBBCB@B@CCABBB?BBCBCCCCCDFCCBCBB@CCDC?A:::CCBB?C?BAAABCBBCCCC?DFBB??;?A>????ABAAA6===9====>/>>;>@@DEBBBB@C@DCCB8:7:AACC@BBBBBBA<?<?AA9@AA;??ACCBBBBCAA@@<<;DCCCAAABBB?BB>???AA@A=@?C????
@ATNG8:04114:01244
GATGGTAGCACGAGTCACTCATATCCAGAAGATCAGGAACTCTAGAAGAATTCAGATTTTAACACGAGAGTAAACGTAAAAAGAAGGTTTTACAAGACTCACGTTAACAATATTGCAGCAGTACGCACACAATCGAAGCGCAGTAAGGATGGCTAGTGTAACTAGCAAGAATACCACGAAAGCAAGAAAAGAAGTACGCTATTAACTATTAACGTACCTGTCTCTTCGAAACGAATGAGTACTGCGTCTCACTCTCATATGACACTACCATCGAATGAGGTTAGTCT
+
@AB=9A>BB@@<CCGCCCDCAAAAA7;@B?CAAA;;9;?CBB<<:E@DC@C?===9373*3399;=<;;;333(3899444$497;.555&5<<9>==?@C@?A@C?CC?A@D9::CDDDBCCCDCCCCBC?BBCC@BBBBBBAA?B?BBB@BCCCBBBB?@AACCB?CD@BBB<??BBA9@9818888)8<7=>??BA@??;?<??>><><@@DCC?CCCCBBB?BBBA<A??<>@@BCBBBDBBBBBBBBBBBBBBBDBBBA>>9949@ABC@CBAA?AACCCAA
@ATNG8:04140:00673
GATGGTAGCGAGCGAGTGTGTATACCAGAAGATCAGGAACTCTAGAAGAATTCAGATTTTTAACACGAGAGTAAACGTAAAAAGAAGGTTTTACAAGACTCACGTTAACAATATTGCAGCAGTACGCACACAATCGAAGCGCAGTAAGGATGGCTAGTGTAACTAGCAAGAATACCACGAAAGCAAGAAAAAGAAGTACGCTATTAACTATTAACGTACCTGTCTCTTCCGAAACGAATGAGTACTATGTAGAGCTCTATACTAATCGAATGAGGTTAGTCT
+
CBBB@C@CCCCAA@@@DGFDDDDBB@CCB?BCCBAA<?<?ABABBA=AA=A?AABBBCCC5C@CCCCCCCCDDE=A@@ABBB2BB@E5;;;49B@@BCBBCCBBB?A?AB?ABB>AABBBBBBDBBBBCBCC@DDDD<A@@ABAAB?C@C@?>@CBBCCCC?@@@AAA?BB>@@B=?>;;;3=>>;99999.:>:A;::AAB??:>:>>AA:=8<@CAB?ACCBBAB@D?CCC=CBC>AABBBBB?@?BBBB=>>@AA@A???A;AAAA<>>@@:=8=AAAA
@ATNG8:04141:00660
GATGGTAGACACGTGTGCTCTCTCTTACTCATTCGTTTCGGAAGAGACAGGTACGTTAATAGTTAATAGCGTACTTCTTTTTCTTGCTTTCGTTGGTATTTCTTGCTAGTTACACTAGCCATCCTTACTGCGCTTCGATTGTGTGCGTACTGCTGCAATATTGTTAACGTGAGTCTTGTAAAACCTTCTTTTTACGTTTACTCTCGTGTTAAAAATCTGAATTCTTCTAGAGTTCCTGATCTTCTTGTATGACTAGTGTACTACTACCATCGAATGAGGTTAGTCT
+
4=9::;;B@@A;;6?@;;;=>:>?@7@@CB@@=@@@B=;:8:<?@B@AAB?BCBBB>A>ADBB?B?BBCC?>737,33333$2839>??9?AA:@3:778)8>58975:=8>>A??>>@=B@@<@=???888=@<??@C====BBA>>>??=====?8==;:@A=C=AAAAAA@@@<AABDD5?;?:=>CCC/AA>>?7???AAAA?@?=AAAA.@;;;A=B=@>9???A@@>=A=AAA?>>:>A;AAAAA;;;=>>AAA@@@@=>>9@8::C=>>=A;A=AAA@@
@ATNG8:04143:00645
GATGGTAGTGTCATATGAGAGTGTGTACTCATTCTTTCGGAAGAGACAGGTACGTTAATAGTTAATAGCGTAACTTCTTTTTCTTTGCTTTCGTGGTATTCTTGCTAGTTACACTAGCCATCCTTACTGCGCTTCGATTGTGTGCGTACTGCTGCAATATTGTTAACGTGAGTCTTGTAAAACCTTCTTTTACGTTTACTCTCGTGTTAAAAATCTGAATTCTTCTAGAGTTCCTGATCTTCTGGTAGAGCGTGCATATATCTACCATCGAATGAGGTTAGTCT
+
;;4426=:@@;;;;;>CCCCBBB@@::<=;992:;:,9=9=<9;6<<A@9<<;00+/389:C?B@A@@>>00+/:576766'/00(7<=;3:>@@=A9:79A@A@@BDC@JGECCCDC@CDB<A89;BCBCAA=AA@@>BICBAADDBBBBACB@@=@@@?@?<@?AAB;;;@@@=@;;;;.;=A>;;;;.;A:::6;@BBBBBCCC4;;;;*;>>@A8:6;B<@@BBCCC>A>@CBDBB9;:C?CBBBBB;;;AABBBABDBBBACCCCB>AB995:?BCCCC
@ATNG8:04146:00644
GATGGTAGTGCGTGAGAGAGAGACCCAGAAGATCAGGAACTCTAGAAGAATTCAGATTTTTAACACGAGAGTAAACGTAAAAAGAAGGTTTTACAAGACTCACGTTAACAATATTGCAGCAGTACGCACACAATCGAAGCGCAGTAAGGATGGCTAGTGTAACTAGCAAGAATACCACGAAAGCAAGAAAAAAGAAGTACGCTATTAACTATTAACGTACCTGTCTCTTCCGAAACGAATGAGTACGTGTGACGTACGTGAGCTACCATCGAATGAGGTTAGTCT
+
@A<<?BCCBBCCBBCCCCCCBC???<@BB?BDDB??>??BBD>>?C?CC?C><<?CCCCC3C?A??BBBAAAAC9?>ABEDE2BB@C=@AA7ACD@FBBBDCBBB@C@CC?ABB>BC?@ABCCCCCCCBCCC?CAAA?AABBBB@@<@=A@@=@CBBACCC?ABBBBB@BB?BB@9=<999,7<<7888888%/;7;///==ABB=D:>>??=A=AACBB?ABA@@CB=?>?CC?CCC?BABBBBBBBBAAACBBBBBBB@>>BBB?BBBBB@BBAA>A@BBA;9
@ATNG8:04148:00667
GATGGTAGTGGTCAGTGCGCGTCGTCCAGAAGATCAGGAACTCTAGAAGAATTCAGATTTTTTAACACGAGAGTAAACGTAAAAAGAAGGTTTTACAAGACTCACGTTAACAATATTGCAGCAGTACGCACACAATCGAAGCGCAGTAAGGATGGCTAGTGTAACTAGCAAGAATACCACGAAAAGCAAGAAAAAGAAGTACGCTATTAACTATTAACGTACCTGTCTCTTCCGAAACGAATGAGTACTGTATCTATGTGTGCGCTACCATCGAATGAGGTTAGTCT
+
4<;9.44455.5<555;;<;<<=<=<9;<@8<<00/:)/*--8-//61//(/3333333333#31779:=::9333(3595555$5:5:8>@@8@;B=@<A?@@CCC@C@BCACCC?BBBCCCCCCBBBCCCBA?AA9929=====??:@>B;;79A@?@AAA?BDC>??=@@99988<6////)///)/////(/=6@8::??>??<?<A>>><?<??DBA>AA???AB?B?CBC>BBB?BBCBAABB999BB=;;;=====;;;AB<??BCF<>AA@=;500000
@ATNG8:04150:00664
GATGGTAGTATATCGCGTCGCTATCCAGAAGATCAGGAACTCTAGAAGAATTCAGATTTTTAACACGAGAGTAAACGTAAAAAGAAGGTTTTACAAGACTCACGTTAACAATATTGCAGCAGTACGCACACAATCGAAGCGCGGTAAGGATGGCTAGTGTAACTAGCATGAATACCACGAAAGCAAGAAAAAGAAGTACGCTATTAACTATTAACGTACCTGTCTCTTCCGAAACGAATGAGTACACATCGTCGTGTCGTGCTACCATCGAATGAGGTTAGTCT
+
CCC@@C?CECBBBAAB==>?C???A>AAB<@ABB;<9;@CCBCBBB?CA=@=@B@@?FDF3A?BBBCBCAA???8?ABCCDC5BB@C@CDH<CIC@BBBC;;;DD@D?CC@CAA>ABBABBBBCCCBBC@?@@CDDD>A???A=@C?B?BAA?ABBCBBCC?ABBDB>??B?BBBADCCCE>@@@@CBBBB2A@?99:CCCBBC@C@BBBB@B@CCBBB?BBBBBBB>A>ADF>BBB?BBBBBCAAAA?@;;@BBAACB??>?AA>BBBBA?AA9979?BABBB
@ATNG8:04158:00684
GATGGTAGGCGACATACATACGCGCCAGAAGATCAGGAACTCTAGAAGAATTCAGATTTTTAACACGAGAGTAAACGTAAAAAGATGGTTTTACAAGACTCACGTTAACAATATTGCAGCAGTACGCACACAATCGAAGCGCAGTAAGGATGGCTAGTGTAACTAGCAAGAATACCACGAAAGCAAGAAAAAGAAGTACGCTATTAACTATTAACGTACCTGTCTCTTCCGAAACGAATGAGTACGATGAGAGAGCTCTCTCTACCATCGAATGAGGTTAGTCT
+
BBBB?BCI@C;;;CCCCCCC@@ABB@BCHABCBCAA7;8<ABCCCB?CG?B?BABABBBB5B@CDDCDCCCCCF>@?9:9:9*9BBB4;;;6;CD@FBBACCCBB>A>AB>BBB=BBBBBAAABBBBDCCCC?BBCC?B@A@BBAB>B@DCC?CCCBBACC?BBB@@@?CD?B@@8?<<<<5=>?;99999.:A?A888@@@AA7;7:>>>5:6:@BBB@CB@@@BA;@;@?@9@??;:::BBBDDD>?>BBBABBB??@@>>>>9>8::@=BDAA:>:=C@@?
@ATNG8:04159:00675
GATGGTAGCACACGAGATCTCATCGTACTCATTCGTTTCGGAAGAGACAGGTACGTTAATTAGTTAATAGACGTACTTCTTTTTCTTAGCTTTCTGTGGTATTCTTGCTAGTTATCACTAGCCATCCTTACTGCGCTTCGATTGTGTGCGTACTGCTGCAATATTGTTAACGTGAGTCTTGTAAAACCTTCTTTTTACGTTTACTCTCGTGTTAAAATCTTGAATTCTTCTAGAGTTCCTGATCTTCTGGGTCTACGCTCGTCGCGCTACCATCGAATGAGGTTAGTCT
+
ABBB:BC@@AA@ACGDCBB;9599:;666>>>9BBCB799.4.494444:5::///59)/)//6)/)/<8;8<9:39433777$37178:::3842--(--2,294@A;9980///7977>>:896272--,,,-.93888:155:>>@>>>@@@@///>+/.54884=<@@??===>@78;@ED5@;@6;;DDD/B@==<5=>=>>?>===1888)6::19B=B;>>8>?=?A;;7;;@@>::=-//;:2;<7:6337733699:@@@A<>>>BB<@?AA=F=D???>
@ATNG8:04164:00642
GATGGTAGGCGAGAGTGAGACGCAGTACTCATTCGTTTCGGAAGAGACAGGTACGTTAATAGTTAATAGCGTACTTCTTTTTCTTGCTTTCGTGGTATTCTTGCTAGTTACACTAGCCATCCTTACTGCGCTTCGATTGTGTGCGTACTGCTGCAATATTGTTAACGTGAGTCTTGTAAACCTTCTTTTTACGTTTACTCTCGTGTTAAAATCTGAATTCTTCTAGAGTTCCTGATCTTCTGGGTGCGCTACAGTCTCTCTACCATGAATGAGCTTAGTCT
+
449:55555:;69=?DBCBB;;:;555=@@BB=AAAA;AA=@=AAA?@?@=A@9878?<????<?=?977:333<696666'55.5566/9A?=9:78/8@15/7../)..5597=;899<4<;??@A>>>G<;;;?8==<86779565::////)/5529<17177978:>=<8:;::398=<ABABA.77===-3-----73-/)///)/8:;<5<1::4;::@///9@5::==AB==:77.---3699:>>=>@@@=9==---3907,,,99),,,,,
@ATNG8:04165:00665
GATGGTAGATACTCGCTGATACACCCAGAAGATCAGGAACTCTAGAAGAATTCAGATTTTTGACACGAGAGTAAACGTAAAAAGAAGGTTTTACAAGACTCACGTTAACAATATTGCAGCAGTACGCACACAATCGAAGCGCAGTAAGGATGGCTAGCGTAACTAGCAAGAATACCACGAAAGCGAGAAAAGAAGTACGCTATTAACTATTAACGTACCTGTCTCTTCCGAAACGAATGAGTACACATCGTCGTGTCGTGCTACCATCGAATGAGGTTAGTCT
+
@?@;:==<@>6665555554449::3:<<7:>A>88488A@C998C?CC@D@BBAABBBB3BA77:777888;;/225:999'44.5.555&5<<9>?==>???A@B@@@=@BA>AAAABBCCCCFECCCCB?@@A@?BBABB:::?B@@;<7;A@AB@@@<@A???<>@@?BCD?BBBAA7;;00/333--/(//7//5@@;.525499.9.444:;6?@999BA7;6:980833339=>>?@CBBBA@>>>>999?94388<177;;=8<;77,3.33<;<
@ATNG8:04166:00646
GATGGTAGCTCTGCTCTGACTCTCGTACTCATTCGTTTCGGAAGAGACAGGTACGTTAATAGTTAATAGCGTACTTCTTTTTTCTTGCTTTCGTGGTATTCTTGCTAGTTACACTAGCCATCCTTACTGCGCTTCGATTGTGTGCGTACTGCTGCAATATTGTTAACGTGAGTCTTGTAAAACCTTCTTTTTACGTTTTACTCTCGTGTTAAAAATCTGAATTCTTCTAGAGTTCCTGATCTTCTGGGTCTACGCTCGTCGCGCTACCATCGAATGAGGTTAGTCT
+
894404<<=@<BGCBBB;9:B;99BBBBCBAA<>;;;0;>3=3>9=@A;0,0>=0/,-39:-/+/7@<9;9;;9:4499999$9:.5499094558<<<8<@;9::>::499AAABBC@BCC>B?AACEBB;;5:A;;5;@@@BBBBCCCBAC@993;:917>291:?@@@@@=>9=9999&5.5499;;;(999999&5999@@==55.5;;=+>====8<=996:>@<;00*0*0;:<<@?ABEB=C;;;@DDDCCBA@@::8??;<==994:@@G5;6;A@@A
@ATNG8:04168:00648
GATGGTAGTCTCAGATAGTCTATAGTACTCATTCGTTTCGGAAGAGACAGGTACGTTAATAGTTAATAGCGTACTTCTTTTTCTTGTCTTTCGTGGTATTCTTGCTAGTTACACTAGCCATCCTTACTTCGCTTCGATTGTGTGCGTACTGCTGCAATATTGTTAACGTGAGTCTTGTAAAACCTTCTTTTTACGTTTACTCTCGTGTTAAAAATCTGAATTCTTCTAGAGTTCCTGATCTTCTGGAGATATCATCAGCGAGCTACCATCGAATGAGGTTAGTCT
+
>A@?9==@CBBBBC<A@CBAACBBBBCBBCBC@?AAD?CC?B?CCCBBBCACECBB?B@AA??=@?BBBCBBBBB?A@AA@,@?:000@@8>=??9=9;7;A8>>>@AC@BBCDDFCC?BCC@B?CCC@CCCC?BBCC?BBC@@@BBBBBBCBBBC?DCC@CC@B?BBBCCCABB=B::::.:=A;:;:;:*;AAAD>AADCCCDBBB?BEEE5CBBBB@E@BB?BBBBB@@=??BBCCCC?ABC@BCBBBBBBABDDDDBBBBAA>AAABB@BBBC@C@DICA@
@ATNG8:04172:00657
GATGGTAGTGTCATATGAGAGTGTGTACTCATTCGTTTCGGAAGAGACAGGTACGTTAATAGTTAATAGCGTACTTCTTTTTCTTGCTTTCGTGGTATTCTTGCTAGTTACACTAGCCATCCTTACTGCGCTTCGATTGTGTGCGTACTGCTGCAATATTGTTAACGTGAGTCTTGTAAAACCTTCTTTTTACGTTTACTCTCGTGTTAAAAATCTGAATTCTTCTAGAGTTCCTGATCTTCTGGGTCTCTCTCTCACGCACTACCATCGAATGAGGTTAGTCT
+
/0//)///:;CC@??669AB@@@@@;:9@@=?;?ABB;@A591699A?A@?@BABB?A>AA@@=@@CCB;;;;BB499>>=,==244<<48::=266=9>C?BACCDD@BBBCIICC@CCC@C@CCCCBBBC@CCCC=@?BABAA@CCBBBBBBEAEBB?AC?C@A@@BDCBAA=@;;;;.;<A=A@@A@,@ABCC:;;BBCCCBCB?BABA0@BA;;5;=AA>BBBBDDC@C@CCDCBC>BAEF>BBCBBBBBBABAB@A@@@@<@ABBC@@@@B>A?BBBBB
@ATNG8:04174:00662
GATAGTGTGTCTCTGAGAGTGTACTCATTCGTTTCGGAAGAGACAGGTACGTTAATAGTTAATAGCATACTTCTTCTTCTTGCTTTCGTGGTATTCTTGCTAGTTACACTAGCCATCCTTACTGCGCTTCGATTGTGTGCGTACTGCTGCAATATTGTTAACGTGAGTCTTGTAAAACCTTCTTTTTACGTTTACTCTCGTGTTAAAAATCTGAATTCTTCTAGAGTTCCTGATCTTCTGGAGATATCATCAGCGAGCTACCATCGAATGAGGTTAGTCT
+
BBB<AABBBB@<;A;@@DCCCA@@AAAC?BBBA<AD=@>ADBBBBHAD;:;B?C@BCCC@CACCCCCBAAC@CE@@B@@C?ACBB=BBCB?B@@<@A6;:@BBCACBCBCC@@>A@C@D>AABCCCCE@CCBB=@ACAAACBBCCCCBBBC@AAA?BC?C?AABBBBAAA;@;;;;.;<?<;;;;;*;;@AA;@@B@@ACBCB?CCCC5CFCCD?BBDD@DDCBBA@=@@BABBBB@CBB@BBBBCBDBBCEGIICA@@BB=;;;?B6;<;C@D@GDDBB
@ATNG8:04180:00676
GATGGTAGCTATACGTATATCTATGTACTCATTCGTTTCGGAAGAGACAGGTACGTTAATAGTTAATAGCGTACTTCTTTTTCTTGCTTTCGTGGTATTCTTGCTAGTTACACTAGCCATCCTTACTGCGCTTCGATTGTGTGCGTACTGCTGCAATATTGTTAACGTGAGTCTTGTAAAACCTTCTTTTTACGTTTACTCTCGTGTTAAAAATCTGAATTCTTACTAGAGTTCCTGATCTTCTGGATAGCGACGCGATATACTACCATCGAATGAGGTTAGTCT
+
B@:905::<=?==???>?>>@@C?<?@:?B;;6;ABC=BA>A=;99@@::69>>>?>A9A@AB?E?BBAAAAA?A>ABBAB2@?89252'2;;</44=8=B>BA@@??:=>B@@@@@<@@B<>;=<<;;;;;:==AB<A@A@B?:;:>=;;;;;;/755:>>8<8<?AAAA@@@6::;;;/;9=5;;AAA/@@?@@:@@@@@?>;::18877(8<<=;6:777-//8;;99>9>;>>9>>@==>=;AAA?>>>9566///99697949778=:=;<<9<:??===
@ATNG8:04183:00672
GATGGTAGTGCGTGAGAGAGAGACCCAGAAGATCAGGAACTCTAGAAGAATTCAGATTTTTAACACGAGAGTAAACGTAAAAAGAAGGTTTTACAAGACTCACGTTAACAATATTGCAGCAGTACGCACACAATCGAAGCGCAGTAAGGATGGCTAGTGTAACTAGCAAGAATACCACGAAAGCAAGAAAAAGAAGTACGCTATTAACTATTAACGTACCTGTCTCTTCCGAAACGAATGAGTACACATCGTCGTGTCGTGCTACCATCGAATGAGGTTAGTCT
+
<==>@CCDBBBCCFCCCCCCCCCCB=CCCAEBC@@@?D>ABCBBBB?CD?B??>?@@@@A1@>CCDCCAAAAAD=DABCCCC5CA>A5;;;-;AA=BAABBBECC@B@CC?CCD=AABBCCBCCCFCCCBCC?CBBB=??@@AA@@<B?BBB?BCCCAACC?@@ABBB@BB>B@A>BA@@C;@@@=@>>>>/==8>766ACA??:?<@@BC:>:>DEAB>BBBBBBC@B?BBB<CBB<AABCBBAAAAACCCBCBAAAA999CCD@BBAAB?BD>><>?CAAAA
@ATNG8:04137:00694
GATGGTAGTATATCGCGTCGCTATCCAGAAGATCAGGAACTCTAGAAGAATTCAGATTTTTAACACGAGAGTAAACGTAAAAAGAAGGTTTTACAAGACTCACGTTAACAATATTGCAGCAGTACGCACACAATCGAAGCGCAGTAAGGATGGCTAGTGTAACTAGCAAGAATACCACGAAAGCAAGAAAAAGAAGTACGCTATTAACTATTAACGTACCTGTCTCTTCCGAAACGAATGAGTACACATCGTCGTGTCGTGCTACCATCGAATGAGGTTAGTCT
+
DCB???<@<@<;;;;?==?@@A@AC<:@C9699BBB?B@BBBBBBB?AA6;6:@?>@AAA2A?CCAAACCCCCC=9:;CCCC5BB@C@CLJ;;:BAEB@@BAA@@>A>AA>BED?BCB:;;CAAA@@@CA@@<;;8@?:::BAAAB>B@CCD?CBCBBBBB=A@A99917<5;<;075<:;3675-5:::;.56/6///89<?@<@<AAAB:>:<>BBB@@??=000,0*0@@8BBB?B@BBBBBBB@>?@>BBBBCBBBBBBCB?BBCBB??A::79>?BBBB
@ATNG8:04139:00737
GATGGTAGCGCATATCAGCGAGCCCAGAAGATCAGGAACTCTAGAAGAATTCAGATTTTTAACACGAGAGTAAACGTAAAAAGAAGGTTTTACAAGACTCACGTTAACAATATTGCAGCAGTACGCACACAATCGAAGCGCAGTAAGGATGGCTAGTGTAACTAGCAAGAATACCACGAAAGCAAGAAAAAGATGTACGCTATTAACTATTAACGTACCTGTCTCTTCCGAAACGAATGAGTACTATGTAGAGCTCTATACTAATCGAATGTGGTTAGTCT
+
6===:><595666<=@D=BBBAAA<A@@>:59<?<5<8A?@@=BC>@?8?299@AACDD5D@FCDBBBDB@@@:@AABEGE5BBAEBDFF:B@@;@@@@@AAAB>B???<?AA<=888?999A@BBC;;;B6;;@@=A@;;:@?A=C>C;;7:@AAB9::?A?????:=@;:9:399@@@8987,7;777)87555::8=B@@AD8///;)/)/99:?<AAC@@??9>49:9-300)0///:;?<8=@BBBCBA=>ABA>>>=8<===8=@>>8>08:?>:
@ATNG8:04142:00697
GATGGTAGTGTGTCTCTGAGAGTAGTACTCATTCGTTTCGGAAGAGACAGGTACGTTAATTTAATAGCGTACTTCTTTTTCTTGCTTTCTTGGTATTCTTGCTAGTTACACTAGCCATCCTTACTGCGCTTCGATTGTGTGCGTACTGCTGCAATATTGTTAACGTGAGTCTTGTAAAACCTTCTTTTTACGTTTACTCTCGTGTTAAAAATCTGAATTCTTCTAGAGTTCCTGATCTTCTGGGATGTGTGCGCAGTGCCTACCATCGAATGAGGTTAGTCT
+
??>:7;::?@BBACA@<BBCC@@@BB@@@A::8;BBF>CC@C?BBBCCCC@ECCCC@C@CC>C?BBGCC???C?AAAAC2??=>DDD=AA<A>BBB@BB;??BC>><>@A@@ACC?BBB?B?BAAAA?>>:=A?@<@:::@;;;AA???>>>@<?@B=AB;><>@>>>@A?>:>=ABB.>5=89;966(6969607222;;:;:9-8775$29:==7B>BC>>@@ABBB;?;@AAA<=:;;:D:A888?>===??????<?BB=B?@@A;??A?<A<AA???
@ATNG8:04145:00734
GATGGTAGTGTGTCTCTGAGAGTAGTACTCATTCGTTTCGGAAGAGACAGGTACGTTAATAGTTAATAGCGTACTTCTTTTTCTTGCTTTCGTGGTATTCTTGCTAGTTACACTAGCCATCCTTACTGCGCTTCGATTGTGTGCGTACTGCTGCAATATTGTTAACGTGAGTCTTGTAAAACCTTCTTTTTACGTTTACTCTCGTGTTAAAAATCTGAATTCTTCTAGAGTTCCTGATCTTCTGGACGACGCGCACTGACACTACCATCGAATGAGGTTAGTCT
+
444405=<BB;;6><<@A@@A@@@@B;:;@::5:ABH>CC?C?BBCCCCC@DECBB?B@CCCB?C@CCCCCCDCC>BABBA2@A6;;@@6?A@@=ABB?BD?AABDDD@CCDBDBCC@BBC@B@CCDDA@@B?BBBB<A@CDCBBBBBBBCCBAA?A@@=?B=A>B?@@BBBBB>BBCCC:D@C@BCDFF3CDCFD;;;C::;CBBB@DDDD5CBBBC@C@DC?CBBBCCC?C@BBBDA@=?>@=AB9::BBCCCA@BCCCCBCE?BACCC@@A@B@B@CDBBB
@ATNG8:04146:00708
GATGGTAGTGTCATATGAGAGTGTGTACTCATTCGTTTCGGAAGAGACAGGTACGTTAATAGTTAATAGCGTACTTCTTTTTCTTGCTTTCGTGGTATTCTTGCTAGTTACACTAGCCATCCTTACTGCGCTTCGATTGTGTGCGTACTGCTGCAATATTGTTAACGTGAGTCTTGTAAAACCTTCTTTTTACGTTTACTCTCGTGTTAAAAATCTGAATTCTTCTAGAGTTCCTGATCTTCTGGTATGACTAGTGTACTACTACCATCGAATGAGGTTAGTCT
+
/:;>?BBBA966<=BBB;:;@9:5?<597>9;6;>@D<@A=@=@BB@?>;5555@C<A<?@==4?7:<;45995?<?<===)4713344(39994;<<8>?<ACCCCC?ABACBAAA?BBG@C@CCBA;:;D>CC;;9;CBBBCBBABBBAA@CB@BA@=@B>@;??@@@@@@@=>:;:;-;9@;;;;;;*;CAAB=B@A@BA<<;A=A@A@,@@@>?9?9;;4;ACCCCC@B?B@??@@;?=>9@;::=@@@BCB@AA999CBB=@@>>>;::;;8?=A@AAA
@ATNG8:04149:00727
GATGGTAGCGCATATCAGCAGCCCGATCAGGAACTCTAGAAGAATTCAGATTTTTAACACGAGAGTAAACGTAAAAAGAAGGTTTTACAAGACTCACGTTAACAATATTGCAGCAGTACGCACACAATCGAAGCGCAGTAAGGATGGCTAGTGTAACTAGCAAGAATACCACGAAAGCAAGAAAAAGAAGTACGACTATTAACTATTAACGTACCTGTCTCTTCCGAAACGAATGAGTAACCTCTCAGACGCTCGTCCTACCATCGAATGAGGTTAGTCT
+
@CBB@BCCCCCCCCBCCCBCAAA:ABBC@A>A@BBCBAAA@CB?B?DCAABCCC3B?BAABCCDBBBB>BCBBBBB2A<:=6;;</:;=:>;;;AB>>>=D=BB<@;:7;8=?><>>@>>>>988D=<<>D6::@AAA6637<A@@=@:::>CCA;AAAA>>:=<6<?A9==@@>3:::7:ABAB/8738===:<;B@A<@<A;;;=A<@7788<AAA=;;;-/,/=@6;C>7;7;=//)/585667658///5;;<9@:827>>==8=>==8<:>==::
@ATNG8:04150:00710
GATGGTAGCATCATGCATATCTCACCAGAAGATCAGGAACTCTAGAAGAATTCAGATTTTTAACACGAGAGTAAACGTAAAAAGAAGGTTTTACAAGACTCACGTTAACAATATTGCAGCAGTACGCACACAATCGAAGCGCAGTAAGGATGGCTAGTGTAACTAGCAAGAATACCACGAAAGCAAGAAAAAAGAAGTACGCTATTAACTATTAACGTACCTGTCTCTTCCGAAACGAATGAGTACTGCGTCTCACTCTCGCCTACCATCGAATGAGGTTAGTCT
+
////7;==CBBB>;<;;;==<@<=>9><<<@C@>?>2804<9;://(//(/4:9>9:999$74989B@@=:555'57?9:<:*:;5:2;;;&5@;5<CCCBBBBB>B>AA=AAA=ACBBBBCCDCBBB@@@A>ABAB>AAAAAAAA>B?BBB?BFCCCCCC@@@@BBA>AB?BBB;???<=5787/666677%/838///89AAA=A<>>AC7;68>CCC@BBBAA@?<@=AAD=BCB>??BDBBCCBAABBBBBAAACBBB?BDF?BBBAB?BC@@>@=ACC@A
@ATNG8:04150:00735
GATGGTAGAGAGACTGTAGCGCACCCAGAAGATCAGGAACTCTAGAAGATTCAGATTTTTAACACGAGAGTAAACGTAAAAAGAAGGTTTTACAAGACTCACGTTAACAATATTGCAGCAGTACGCACACAATCGAAGCGCAGTAAGGATGGCTAGTGTAACTAGCCAAGAATACCACGAAAGCAAGAAAAAGAAGTACGCTATTAACTATTAACGTACCTGTCTCTTCCGAAACGAATGAGTACTGCGTCTCACTCTCGCCTACCATCGAATGAGGTTAGTCT
+
:00/6:::==ABCCA<A?@@;;944)444.44==:9.37:==AA>?8887;?A997;;;.<6BBBABBA?6:93//0////$/:)5.555&5557<;;;;::99:=4:505?=:;A889CBBBCBA@@?>@;>944.473999===D699@<>@<<973:-/////(/(//36774989881//.(..99;)662;.//77555-5+25554=055::9355589::+/+/99/8--+-//9887733344445<;;;<55.58929<;;<6354859-45<::
@ATNG8:04151:00690
GATGGTAGCGAGCGAGTGTGTATACCAGAAGATCAGGAACTCTAGAAGAATTCAGATTTTTAACACGAGAGTAAACGTAAAAAGAAGGTTTTACAAGACTCACGTTAACAATATTGCAGCAGTACGCACACAATCGAAGCGCAGTAAGGATGGCTTGTGTAACTAGCAAGAATACCACGAAAGCAAGAAAAAGAAGTACGCTATTAACTATTAACGTACCTGTCTCTTCCGAAACGAATGAGTACTATGTAGAGCTCTATACTAATCGAATGAGGTTAGTCT
+
CBBA7;;BBBCBBBBBCDDCCBAAA@EDD@DDDCAA>A=@?ABCED?AA?B?A9;;;;;;*:;ACEFEDCBBCJ=@AABAAB0AABKFDDG<CBDAD;;;CDCAB>?=@C>ABB>AAABBBBBCCCCCCCCC@DBBB?BCBCCBBB<@>B::6;B=@ACCC@CCCAAA?CC@BBC:<<;;;3<99399999(:A;@::9A>??@<@=@>>>:>:>>B@A=@BBCBCC@C@BBC>CCC@BBBBBBBBBBBBBBBCABBCCA??>A<??==:=<AA;?:>CCAA
@ATNG8:04153:00734
GATGGTGACACGTGTGCTCTCTCGTACTCATTCGTTTCGGAAGAGACAGGTACGTTAATAGTTAATAGCGTACTTCTTTTTCTTGCTTCGTGGTATTCTTGCTAGTACACTAGCCATCCTTACTGCGCTTCGATTGTGTGCGTACTGCTGCAATATTGTTAACGTGAGTCTTGTAAAACCTTCTTTTTACGTTTACTCTCGTGTTAAAAATCTGAATTCTTCTAGAGTTCCTGATCTTCTGGACGACGCGCACTGACACTACCATCGAATGAGGTTAGTCT
+
@@?=:=BCCCAAAA?????CBBBBBBBCBCB@BEDE?AB?B>@?AA@??085::><C9<=BA;A?C?>==8;;<122222$284=;;2589:5;0.*-6),,,,---.8866<;0333(/)/88;?A??;?A??<?BB;;;???@A???@??<;;;<@A<A<@>>>AAA<=8=::99-9)/)/////(/9---(/53//.9557/7777)58>BB=B<>><>BA@@?B;@<@A>>::7:@@<@AAA>>>@>>>??ABA;;//,/866699==>:>;??AAA
@ATNG8:04155:00708
GATGGTAGCAGACGTGACAGAGCGCCAGAAGATCAGGAACTCTAGAAGAATTCAGATTTTTAACACGAGAGTAAACGTAAAAAGAAGGTTTTACAAGACTCACGTTAACAATATTGCAGCAGTACGCACACAATCGAAGCGCAGTAAGGATGGCTAGTGTAACTAGCAAGAATACCGCGAAAGCAAGAAAAAGAAGTACGCTATTAACTATTAACGTACCTGTCTCTTCCGAAACAATGAGTACAGAGAGTACGATATGTCTACCATCGAATGAGGTTAGTCT
+
<<<=:====@@@>>>@@@>=BBCCC?AAD?BA@@AC@C@BBBBBBB?>><?>A@@AABBB2A>??;AABBA===5;;@CEEC5BB?C>BBB7BA@=ABBABAABA7;6;A>A@C=A@??@BABBCDLCCCBB@BA@@6:9:A@@@C<@<@;;7;BCCBADCABAAAAA@DD?ABB?AA??=59:98:::::+:=9=889;;;>>;?;====:=<AACBB?BBBBBCD?A=AAD>CC=>?CCBBBBBBBBAAABBBBBBB@>>==:>@A@@====@<A<AB===
@ATNG8:04157:00695
GATGGTAGTGATACAGATCAGACACCAGAAGATCAGGAACTCTAGAAGAATTCAGATTTTTAACACGAGAGTAAACGTAAAAAGAAGGTTTTACAAGACTCACGTTAACAATATTGCAGCAGTACGCACACAATCGAAGCGCAGTAAGGATGGCTAGTGTAACTAGCAAGAATACCACGAAAGCAAGAAAAAGAAGTACGCTATTAACTATTAACGTACCTGTCTCTTCCGAAACGAATGAGTACGATGAGATCTCGTGTGCTACCATCGAATGAGGTTAGTCT
+
?A@=@BCCCCCCCGGCCBA@CCDGD>BBB?C?A::9?C@DCB>?@D@BB?B?>>?BBB=B+B7BAACBB@AAAA:>=BBBBB3AA=A5;;;6;CEACBCCECDCC?C?BC@CCC?BBBBCCCCBBBDDCCBC?CDCC?BBBB>>>B9>:???=@CCDDCCA?AAAAAA?CD<>>>588?@?9@@@<;>>>?/<;7;///<=@AA:=:=@CC<@<@ACBB?CCCBBCB?A=ADD>BBB?BBBBBCDCC@@ABBA=?9999666>@A<@@@@@6<@9979?ABA:9
@ATNG8:04159:00701
GATGGTAGCTATACGTATATCTATGTACTCATTCGTTTCGGAAGAGACAGGTACGTTAATAGTTAATAGCGTACTTCTTTTTCTTGCTTTTCGTGGTATTCTTGCTAGTTACACTAGCCATCCTTACTGCGCTTCGATTGTGTGCGTACTGCTGCAATATTGTTAACGTGAGTCTTGTAAAACCTTCTTTTTACGTTTACTCTCGTGTTAAAAATCTGAATTCTTCTAGAGTTCCTGATCTTCTGGATAGCGACGCGATATACTACCATCGAATGAGGTTAGTCT
+
@A?<<B@C@;;>=???>@FCDBB@?@:59B@@9@A@?6@A5;69<8?<5545>?;>7?7875;6@<@@;@??::@5@A@AA1<>7@>>@@2@A??:99:<@D<AAA>9;1879:<<;;7;A@=C====>878@;?><=5///;;=<>>=A@>777:386888818/7>?AABA>?:=8888,89A<?>DDD/>>>AA:AAAAAA@@@A=@@@@/?>>>?<?=AA<@@@@>>><?<?A<<//,/99789=>>;;=<=///666>====>>>?B<=>>>;>;>?>?=
@ATNG8:04160:00723
GATGGTAGCGCGACGAGCGTAGACCCAGAAGATCAGGAACTCTAGAAGAATTCAGATTTTTAACACGAGAGTAAACGTAAAAAGAAGGTTTTACAAGACTCACGCTAACAATATTGCAGCAGTACGCACACAATCGAAGCGCAGTAAGGATGGCTAGTGTAACTAGCAGAATACCACGAAAGCAAGAAAAAGAAGTACGCTATTAACTATTAACGTACCTGTCTCTTCCGAAACGAATGAGTACGATGAGATCTCGTGTGCTACCATCGAATGAGGTTAGTCT
+
99;=8==CAAABAACCBBBCGCCCC>BBC?B?????;?9ABC?@?B?BB?A>???@@A@A2B?BBBBBBBAAAA;?;@BCCC5BEAD@CCC<CBB?AAAABGBBBDC>@?@DBB?BBBBC@@?BBBBBB?>@?BBAB?ABBBBB>@;A<A7849A@@@BBB?@@@AAA??;;;;;??AAA9=;:488888(/;39///@@>>>=A<CC??<?=>>BCC?BBCCABB?B@BBB>BCC>>?BBBCBBBAA>??@A>==<<787:AA<>>>>>5;???<??BBBAA
@ATNG8:04161:00706
GATGGTAGCGCATATCAGCGCAGCCCAGAAGATCAGGAACTCTAGAAGAATTCAGATTTTTAACACGAGAGTAAACGTAAAAAGAAGGTTTTACAAGACTCACGTTAACAATATTGCAGCAGTACGCACACAATCGAAGCGCAGTAAGGATGGCTAGTGTAACTAGCAAGAATACCACGAAAGCAAGAAAAAGAAGTACGCTATTAACTATTAACGTACCTGTCTCTTCCGAAACGATGAGTACGAGAGTCAGAGCAGAGCTACCATCGATTGAGGTTAGTCT
+
:<99<@559;;;CGBBBCCDCDCCC=BAB@BAAC;;9<?CCCBBAA>9:8:@A@@;;;;;*;5;BBBDDBBA@@8@@;;;;;*;@;>;>>>&59<8=@;@DFDDD8959?8=?@6::97:@@@ABBBBB<<;>BAAB?BBAAAA;;6;>B;;6;B@@@BBA?BBB::9?AA<<<<280:::590/)09:99,6>3=377;9>795;:>888<A6::FCB?AACCBBC@@@@AA9@00000>=@@@999??@>A????@@=??9948>>>@A8B@@=>9>>B..
@ATNG8:04162:00716
GATGGTAGTGTCATATGAGAGTGTGTACTCATTCGTTTCGGAAGAGACAGGTACGTTAATAGTTAATAGCGTACTTCTTTTTCTTGCTTTCGTGGTATTCTTGCTAGTTACACTAGCCATCCTTACTGCGCTTCGATTGTGTGCGTACTGCTGCAATATTGTTAACGTGAGTCTTGTAAAACCTTCTTTTACGTTTACTCTCGTGTTAAAAATCTGAATTCTTCTAGAGTTCCTGATCTTCTGGTATGACTAGTGTACTACTACCATCGAATGAGGTTAGTCT
+
BBCC?CCCBBCCCGCCCCCCBBBCCB@@@B?@>@BAB;BA=A?ACCHFCC?BCCCC?C?BBBA>B@DCBB???DD=?@???1?B@BBCC=CBCD@DBB?BC@CCDFDC?BCCCCCDD@CCC?C?CCCCAAAC@CCCD?BBCCCBBBCBBBCCBAA?BCC?BB?B?BBBBBCCBB=@>>>>3>;>;::::-<CCCE<@@BCCCCCCD@BBBB2BBBBIACADD?BBCCDBB>B@CCCCCD?B@B>BECICCBBBBECCCCCCBBB?CCCCC?CB??<?@@@@AA
@ATNG8:04181:00731
GATGGTAGATATATGCACGCTCTACCAGAAGATCAGGAACTCTAGAAGAATTCAGATTTTTAACACGAGAGTAAACGTAAAAAGAAGGTTTTACAAGACTCACGTTAACAATATTGCAGCAGTACGCACACAATCGAAGCGCAGTAAGGATGGCTAGTGTAACTAGCAAGAATACCACGAAAGCAAGAAAAAAGAATTACGCTATTAACTATTAACGTACCTGTCTCTTCCGAAACGAATGAGTACACACTCTCATATGACACTACCATCGAATGAGGTTAGTCT
+
<@EE:A<BELB=?A;;>BAAAAA9:55=<7<CC::8<@9=A@979B?CB<@<==873333$36>A=BCB===AA7=<;;;;;*:;7;@KII=CCCACCCBCBBBC?B@AD@CCC>AAAABCCCCCCCCAAAD?CCBB=@?AAA@AA?B@CCC@CBBBCCBD?AA@CCC@BB=?>?399999+9==9888888%/:5:*//9:@@B=A<@>>>=@=AAGBA?ACBCCCB@C?BBB>BCC@BBBADDCCAAABBBB>>>>CBBBBAAA?ABBBF@BAAB?B@CDC@@
@ATNG8:04151:00788
GATGGTAGCACACGAGATCTCATCGTACTCATTCGTTTCGGAAGAGACAGGTACGTTAATAGTTAATAGCGTACTTCTTTTTCTTGCTTTCGTGGTATTCTTGCTAGTTACACTAGCCATCCTTACTGCGCTTCGATTGTGTGCGTACTGCTGCAATATTGTTAACGTGAGTCTTGTAAAACCTTCTTTTTACGTTTACTCTCGTGTTAAAAATCTGAATTCTTCTAGAGTTCCTGATCTTCTGGTGTCTGATCTGTATCACTACCATCGAATGAGGTTAGTCT
+
??>>7;;===CB<;555599599:>@BBCF997:@@A<AC>B?CBBDDCA?AC@??@B>AA@?6?@E@??BCA?=978777$9?8@<<=3=@??;?AA?CB?BBBBA@=>>@>@A::7;@A=B<>>>@>>>><AB::6;:;;@@A@?@AAA>>>B::;;=>>;><???A>==??7;;AFC;C:>7;;EFE/AA???8?;;;@@AA@@89888*8///=7<7@@<@BBBACA=B<A@@@@@<@@A<@>?88:AD>=><<>>>>>@@<A=;660///:6:7==66;
@ATNG8:04153:00776
GATGGTAGAGAGAGCTCTCTCATCGTACTCATTCGTTTCGGAAGAGACAGGTACGTTAATAGTTAATAGCGTACTTCTTTTTCTTGCTTTCTTGGTATTCTTGCTAGTTTACACTAGCCATCCTTACTGCGCTTCGATTGTGTGCGTACTGCTGCAATATTGTTAACGTGAGTCTTGTAAAACCTTCTTTTTACGTTTACTCTCGTGTTAAAAATCTGAATTCTTCTAGAGTTCCTGATCTTCTGGGTCTACGCTCGTCGCGCTACCATCGAATGAGGTTAGTCT
+
;A?<=B=BCCCCCFLCCCBBBBBABB<ABBCC@B@@@<@C@B?BC@@@AA6:9@@@9>>ABBC?B?BBBBBBBBA?98989.8=9>9991;=4=9=<@9<;-//69//.'.:9<>=>>8:;94;199=9=>>>:=:<<8=>?>@<;;A@@?>>>??:>>?=CA494;>===>>;;179::6)5/5168:;:*77222)25559>>>>>8===9)7999>5>5>>;AAAAA>><>=@AAAAA;;:;:1:;;>@AA@?>>>?=<:::B;??===8;;;>8=8=???@
@ATNG8:04158:00742
GATGGTAGTATATCGCGTCGCTATCCAGAAGATCAGGAACTCTAGAAGAATTCAGATTTTTAACACGAGAGTAAACGTAAAAAGAAGGTTTTACAAGACTCACGTTAACAATATTGCAGCAGTACGCACACAATCGAAGCGCAGTAAGGATGGCTAGTGTAACTAGCAAGAATACCACGAAAGCAAGAAAAAGAAGTACGCTATTAACTATTAACGTACCTGTCTCTTCCGAAACGAATGAGTACGAGAGAGCACACGTGTCTACCATCGAATGAGGTTAGTCT
+
8@:929=BBCBCCCBCCBCCBBBCD?CCD@BBBAAC?B?BBBBCBB@CD@D@AAAAABBB3B?BBBBAABCBBB>BBBBCCC5CC=B6:::6;EDAFBBBCCCBB?B?AC?CCD?A@AACCCCCCCCC@@@D@CC@@>AAAA@?@?8@<???;@BACBGAA>ABCBBA>AB??>?<?@999,8::4;=>>?/<=9=///==A>@:=:=A<=8=8<>B@@?@BBBBBB?B@BBB>BBA?BBBBBBBBBBBA>>=><?==>@@>>>@=@>>>?<?>::5:5:B9::
@ATNG8:04159:00757
GATGGTAGGAGACACGTCGCACACGTACTCATTCGTTTCGGAAGAGACAGGTACGTTAATAGTTAATAGCGTACTTCTTTTTCTTGCTTTCGTGGTATTCTTGCTAGTTACACTAGCCATCCTTACTGCGCTTCGATTGTGTGCGTACTGCTGCAATATTGTTAACGTGAGTCTTGTAAAACCTTCTTTTTACGTTTACTCTCGTGTTAAAAATCTGAATTCTTCTAGAGTTCCTGATCTTCTGGTGAGATATGCATGATGCTACCATCGAATGAGGTTAGTCT
+
::<@9A@E?CCBC?@<;;??BBBICB>=>>?@;BBBC=BA6905;::<:94:<;:@=A<?>896@7=B=BBB??@;99999$8;3=886)2;9<,73828?;@BB>>><??@@???@=BBB<@=>>>898>?=CBAA=???>>>====??>;;;>5;;;;?@<?<?B@@@AAAA;@@ABB5?;?;>@AAA.@@AAA7?>>>>A>8:8;>>>>.@;==A<A<??<AAAA?>?=A=???A>>;9;=6666=;;@@AA=<>?><==@@;=::99496666979;;;?
@ATNG8:04159:00768
GATGGTAGTGTGTCTCTGAGAGTAGTACTCATTCGTTTCGGAAGAGACAGGTACGTTAATAGTTAATAGCGTACTTCTTTTTCTTGCTTTCGTTGTATTCTTGCTAGTTACACTAGCCATCCTTACTGCTCTTCGATTGTGTGCGTACTGCTGCAATATTGTTAACGTGAGTCTTGTAAAACCTTCTTTTTACGTTTACTCTCGTGTTAAAAATCTGAATTCTTCTAGAGTTCCTGATCTTCTGGATAGCGACGCGATATACTACCATCGAATGAGGTTAGTCT
+
ABBB?BABBB=BBBA;<99:@::99@>:>B9:79AAD?CE?B?BCCCCCC@BCC::;;ACCCC@H?CCDCDBBBC@CBJLD5CB>BAAA<ABB?BBBG?DD:;;BBCD@CCJDDDBB@BBC?B?CDABBCCB?BCCC?CBBBCBBBB@@@@@@AA?BAA>AB=A8::BBBCCGD@CCCCC:C?B?BBBBB2BBBBD=@@C@@A;;;A@BBBC0B;;;B>B?BC?@ABCBBB?B?BAAB@@<@@B=BBB<;;BC>@000>>@>ABC=@@BBA?AAAA?B?BBD;;
@ATNG8:04160:00785
GATGGTAGTACATGATAGACGACACCAGAAGATCAGGAACTCATAGAAGAATTCAGATTTTTAACACGAGAGTAAACGTAAAAAGAAGGTTTTACAAGACTCACGTTAACAATATTGCAGCAGTACGCACACAATCGAAGCGCAGTAAGGATGGCTAGTGTAACTAGCAAGAATACCACGAAAGCAAGAAAAAAGAAGTACGCTATTAACTATTAACGTACCTGTCTCTTCCGAAACGAATGAGTACAGGAGTACGATATGTCTACCATCGAATGAGGTTAGTCT
+
4444.4;<455;99995559455;;7<<<6::554/39399///9;;69;6:437//////$/)/6666778777.7333333$3;497;?=/=//(/9///77//*/588:7<=05555BBBCBBE??>?::38=99/7;;68-.-(-056728::;8<><78<><97025-599499555(2663:;;;;;%7727...7789:484888:05159CHFADC;;;DD@B@A@@;@BB?BBBBBBBBB?BCCBCCCCC>>>B@>>;>@888<;;:<1818:::8
@ATNG8:04162:00746
GATGGTAGGTGCACATGAGTGTATCCAGAAGATCAGGAACTCTAGAAGAATTCAGATTTTTAACACGAGAGTAAACGTAAAAGAAGGTTTTACAAGACTCACGTTAACAATATTGCAGCAGTACGCACACAATCGAAGCGCAGTAAGGATGGCTAGTGTAACTAGCAAGAATACCACGAAAGCAAGAAAAAGAAGTACGCTATTAACTATTAACGTACCTGTCTCTTCCGAAACGAATGAGTACTATGTAGAGCTCTATACTAATCGAATGAGGTTAGTCT
+
:@@@<>::966:CCDCBBICCBBBB?AAA>AABC:99:@CCCCCCC@BB>@=@BBBCCCC1C@CCCBBBCB;::/;;;;;;.9?<C:@@@6@BC@CAAABBBCB>B>@@=AAA>BBBBC@@ACCDDBBBDD@CB::9;BCCCCBB?B?B@?<?BBCBCAA>ACCDCC?CC?==<288898+::808::::+9A4<577==>??<A=?>===C=A>B@@;@:;;@BD@C@BCD?CCC@BBCCBCBBB@A@BBCCCCCB???AAA<???A8::??:>:>DD;;
@ATNG8:04163:00753
GATGGTAGTGTCAGTGCGCGTCGTCCAGAAGATCAGGAACTCTAGAAGAATTCAGATTTTTAACACGAGAGTAAACGTAAAAAGAAGGTTTTACAAGACTCACGTTAACAATATTGCAGCAGTACGCACACAATCGAAGCGCAGTAAGGATGGCTAGTGTAACTAGCAAGAATACCACGAAAGCAAGAAAAAGAAGTACGCTATTAACTATTAACGTACCTGTCTCTTCCGAAACGAATGAGTACGCATCGTCGTGTCGTGCTACCATCGAATGAGGTTAGTCT
+
??:>:?<ABBBCFCCBA=<///7//)/9;5/66??=8A4555::=?7=;6;,37>98877$78>ABB===BBBC<==?CDCD5:;5:4;;;-:>@>B?@@=955?<?<@D?AAA789@?@ABB;;;B@@@@@@@@@??A999C???@D@CCC?CBBBBBBD>988=<:900)000*00:<<5:::3:>>?>/8737///9<><@<>;>???;?=A=BBB?A@AA>>>2929?A9?@@<99:999ABBAAA><@@9998=777;<<6;<<@?;<<;;6:)//<//
@ATNG8:04169:00742
GATGGTAGAGTACAGTGTAGTAGACCAGAAGATCAGGAACTCTAGAAGAATTCAGATTTTTAACACGAGAGTAAACGTAAAAATAAGGTTTTACAAGACTCACGTTAACAATATTGCAGCAGTACGCACACAATCGAAGCGCAGTAAGGATGGCTAGTGTAACTAGCAAGAATACCACGAAAGCAAGAAAAAGAAGTACGCTATTAACTATTAACGTACCTGTCTCTTCCGAAACGAATGAGTACGTGTGACGTACGTGTCTCCTACCATCGAATGAGGTTAGTCT
+
AB?;>A?CEDCCCJBCBBCCCCCCC@CCB?@@@AAA?C@CBB@@?B?BC?B?99:BBCCC2B?BBBBBBABACC=A<ABGDD5BBACFCFC<DDCACBBCCDBBB?C@DC@AAB<@@BBDCCCCCBBBCCCD?BBBB?BBBBBBBB;?>?BB@BCCCBBBB@??>BBB?BD@BBB999AAA<B??;>>>>>/>A:?877@@@CA=C8=>@@:>;>BFBB>BCCBBBB>A=ADD>CAA>ABBBBCE889BBBBBBCBBBCBBBC?DBB?BBBBB?BBAA>@?CAA;;
@ATNG8:04170:00742
GATGGTAGGACGAGCGTCTGAGAGGTACTCATTCGTTTCGGAAGAGACAGGTACGTTAATAGTTAATAGCGTACTTCTTTTTCTTGCTTTCGTGGTATTCTTGCTAGTTACACTAGCCATCCTTACTGCGCTTCGATTGTGTGCGTACTGCTGCAATATTGTTAACGTGAGTCTTGTAAAACCTTCTTTTTACGTTTACTCTCGTGTTAAAAATCTGAATTCTTCTAGAGTTCCTGATCTTCTGGAGATATCATCAGCGAGCTACCATCGAATGAGGTTAGTCT
+
>===;C?C?BBDBB<=<=@@@@BC@DCBBCBB@BBBD?DE@C?CCBBBCFIBBB;;9;?BCBB@CAFCCCB::;C?A@EEE2CB>AABC<@@;;7;CC?CB;:;BBBCACCCCCCBCAGCB?BAGFBBBB;;6:;CC?CBBBB;;;CBBCCCCBB?BBB@BC@B>AABBBBBBC?CA@@@7@=A><<<<;*;C@AA9<;BBJECBBA4;;;;*;BBCEACAED@AA@BBBC?C?CCCBBB9:9C@CCA@@DCCCCCCCDCBBA@@<@@@BA;:;;B?B@JCBBB
@ATNG8:04171:00765
GATGGTAGACACGTGTGCTCTCTCGTACTCATTCGTTTCGGAAGAGACAGGTACGTTAATAGTTAATAGCGTACTTCTTTTTCTTGCTTTCGTGGTATTCTTGCTTAGTTACACTAGCCATCCTTACTGCGCTTCGATTGTGTGCGTACTGCTGCAATATTGTTAACGTGAGTCTTGTAAAACCTTCTTTTTACGTTTACTCTCGTGTTAAAAATCTGAATTCTTCTAGAGTTCCTGATCTTCTGGAGATATCATCAGCGAGCTACCATCGAATGAGGTTAGTCT
+
5;>:5:BBABBAA;>:55<=@>?@C@@@BBBB?BCBB=BC@C@BBBBABB<???AB?B?AAAB@C?BBCDBCBA>:;:;;;+:<:AABB:ABBC<?90,/956//(.55058AA>>>C>878:=:=BB@>>>A=AA?@:=<><==@??AAAA???A:;;;:>?8=:=@@@@??>><>@@BC6B7959<<<;+;A6660668///;66:56666+6///@9@9==:=@@>;;;=B=AA???@<<;<=>>>@;>;@>>>@>AAA>9994666;;598>=<A<@@???
@ATNG8:04173:00784
GATGGTAGTATATCGCGTCGCTATCCAGAAGATCAGGAACTCTAGAAGAATTCAGAATTTTTAACACGAGAGTAAACGTAAAAAGAAGGTTTTACAAGACTCACGTTACAATATTGCAGCAGTACGCACACAATCGAAGCGCAGTAAGGATGGCTAGTGTAACTAGCAAGAATACCACGAAAGCAAGAAAAAGAAGTACGCTATTAACTATTAACGTACCTGTCTCTTCCGAAACGAATGAGTACTATAGACTATCTGAGACTACCATCGAATGAGGTTAGTCT
+
:944.4449;?B>?@<<<DDDBBAC@;;945=A@A<:>7:=7////)/76:588//+/;:;);///7:<<<<8;;1///////$/;5;)555&5<<9;<<;==@;@>@DD@CCC=??::;;;;HHFCCBCBC@B@@@?BCBBB???=A>A;;7;DCAAADD@BBBBBA=AA=AAC?BBBAA9@9818>>>=/>D9==>=>;;;?8=4;:;:4:7<:@<;5;AAAAAC@B?BBG>AAA@???BBAAAAAAAB988?A@@@@@?>>B>@@@BC<>?BB?B?BD@@A
@ATNG8:04174:00787
GATGGTAGGAGACACGTCGCACACGTACTCATTCGTTTCGGAAGAAGACAGGTACGTTAATAGTTAATAGCGTACTTCTTTTTCTTGCTTTTCTGTGGTATTCTTGCTAGTTACACTAGCCATCCTTACTGCGCTTCGATTGTGTGCGTACTGCTGCAATATTGTTAACGTGAGTCTTGTAAAACCTTCTTTTTACGTTTAACTCTCGTGTTAAAAATCTGAATTCTTCTAGAGTTCCTGATCTTCTGGGCTGCGCTGATATGCGCTACCATCGAATGAGGTTAGTCT
+
ABAB>?;D<BB@AA;;;;===<ABCB@<<;;95>9:9,4:5:.44.4:88985559839+///9(/(/899:888:6:CCC=1@937....&...79273:4;=7;<77//)-55-/.8848==9=7////679<9<;>A=ABBA@?=>>A@>??===8;:94:A<@=@AB>=>B;;5;8888,8:>98////(/;999)/)/66659<<=0////'////5/54>A<A@@@C@@;?<CBA===---;;4933379336=;9;???A=>:=>>=>:>??B=?=?@@@@
@ATNG8:04175:00779
GATGGTAGGCACTGCGCACACATCCCAGAAGATCAGGAACTCTAGAAGAATTCAGATTTTTAACACGAGAGTAAACGTAAAAAGAAGGTTTTACAAGACTCACGTAACAATATTGCAGCAGTACGCACACAATCGAAGCGCAGTAAGGATGGCTAGTGTAACTAGCAAGAATACCACGAAAGCAAGAAAAAGAAGTACGCTATTAACTATTAACGTACCTGTCTCTTCCGAAACGATGAGACACACTCTCATATGACACTACCATCGAATGTGGTTAGTCT
+
>>CB;;9<3455599;<>>A?666=4<<=:>DEGGFAC@CDB@@@B@:909>@7888888'82798>>??@??@:=>?CDDD1@@<?4;;;7;CC@CCDDCA@00/37716697;<==CCBDDCCDBBB@@=@AA@=A???A::9=@>A::4:A989??C;@@B999@DC?777277?;=7565599997.7=6=578;;;@A5;39<<<6<9=7;;;6;;9:?@@;=9000*000///;;>@ABBB>A???==:8:>=977288799399:?;A:>B@>>
@ATNG8:04176:00753
GATGGTAGCTCACGTACGTCACACGTACTCATTCGTTTCGGAAGAGACAGGTACGTTAATAGTTAATAGCGTACTTCTTTTTCTTGCTTTCGTGGTATTCTTGCTAGTTACACTAGCCATCCTTACTGCGCTTCGATTGTGTGCGTACTGCTGCAATATTGTTAACGTGAGTCTTGTAAAACCTTCTTATTACGTTTACTCTCGTGTTAAAAATCTGAATTCTTCTAGAGTTCCTGATCTTCTGGAGATACACATGATACTCTACCATCGAATGAGGTTAGTCT
+
:ABA<?;==<<B::6<656?DBBCBCCDCBAB<AAAB<BD?C@CBBCDCC@CCCAA>A?AAAB>A>BAAABCB?=:89989(9@<A>@D;>A>>9>@A<A@>@AABCB?AAAAAA<;5=AA=A<>>=?@@@B=B@@@7;:?>???>>???C988?=?>><@@<?;?ADB@??==:==:@@2=6:6//,/@399;AD;@=<=@@BBAA49797+7<>>A=A:===AAA>>>A<@<@AA>>><>>>:>ABBAA@>@<==AA@@?A@@<@;;==6///;6969=99>
@ATNG8:04179:00746
GATGGTAGCACGACACGACGATGTGTACTCATTCGTTTCGGAAGAGACAGGTACGTTAATAGTTAATAGCGTACTTCTTTTTCTTGCTTTCGTTGGTATTTCTTGCTAGTTACACTAGCCATCCTTACTGCGCTTTGATTGTGTGCGTACTGCTGCAATATTGTTAACGTGAGTCTTGTAAAACCTTCTTTTTACGTTTACTCTCGTGTTAAAAATCTTGAATTCTTCTAGAGTTCCTGATCTTCTGGTCTACTACACTGTACTCTACCATCGAATGAGGTTGTCTA
+
BBBB<@<;@55566<::;</////<;<<<BAA;@@@A;@A=A?AA::9AA?A@??A>A?BBAA>A?@AAB??733,33333$3948888(8992:9>899)7<8783377.599<<?AA:>==:=;?@????ABB:A@@;888;;;:@;;;BB:;;=7;9=>@@<@=;;;@@>>>@<???DD3?:?:>>DDD/??>AA8A?@@@D@>?=48888*9//,/=9=9AF=>>===@@>D;??>>>A;>==:=@@AAAAAA<;=@A???@@@:<<89922-,,09-22722
@ATNG8:04181:00764
GATGGTAGTGATACAGATCAGACACCAGAAGATCAGGAACTCTAGAAGAATTCAGATTTTTAACACGAGAGTAAACGTAAAAAGAAGGTTTTACAAGACTCACGTTAACAATATTGCAGCAGTACGCACACAATCGAAGCGCAGTAAGGATGGCTAGTGTAACTAGCAAGAATACCACGAAAGCAAGAAAAAGAAGTACGCTATTAACTATTAACGTACCTGTCTCTTCCGAAACGAATGAGTACAGAGAGTACGATATGTCTACCATCGAATGAGGTTAGTCT
+
DBBA:B==BCBB=@BC>BA<<>;;;7;=<9<<@@>:4949443::;.33.3388888===+=7885<=;@>99=.5594444$4<7<.555&5:;7<?@D@C@A@?B?BB<@@@;@A?>AAAADDFCCCFCC?BBBB?A:;9BBBB>B>B;<9;CCCCDCB?CBBBBA>@A;???39999:,78;<ABCBB1=;49566=;<792:<?<>>;><@>CBE@B;;;AAA=?=?BB<AAD?BBBBBBCBBBBCBCBCBBBBBA>;;8808;;=<<:9:=5<6==<>>
@ATNG8:04134:00810
GATGGTAGGACGAGCGTCTGAGAGGTACTCATTCGTTTCGGAAGAGACAGGTACGTTAATAGTTAATAGCGTACTTCTTTTTCTTGCTTTCGTGGTATTCTTGCTAGTTACACTAGCCATCCTTACTGCGCTTCGATTGTGTGCGTACTGCTGCAATATTGTTAACGTGAGTCTTGTAAAACCTTCTTTTACGTTTACTCTCGTGTTAAAAATCTGAATTCTTCTAGAGTTCCTGATCTTCTGGGCTGCGCTGATATGCGCTACCATCGAATGAGGTTAGTCT
+
AB@<@BBB?CCCCCCBBBCDEDBB@BBBCCCDAEBBB=CD@C?CCCCCAA?BCDCC?B?CCCC@B@CBBCCBBBB>@@@@?,?@=@ABB=BCBB?BAA<@B6;9CCBC@CBCCCBBD@DCC?C?DBBBAA@@<@@@@<B@??BAB@BBBBCCCCC=BBB@AA>A@BBCBBBAA?>@;:::.;;A;AAAA3@C;;;7;@ABBCCBBC5;;;;*;A@AB@B@BB@BBBBBBC?B?BBBBCB9<8:;/;@AABCBBBCCCCBBCCCCADCBBB>AA@?>?@CCBBB
@ATNG8:04135:00810
GATGGTAGCTCACGTACGTCACACGTACTCATTCGTTTCGGAAGAGACAGGTACGTTAATAGTTAATAGCGTACTTCTTTTTCTTGCTTTCGTGGTATTCTTGCTAGTTACACTAGCCATCCTTACTGCGCTTCGATTGTGTGCGTACTGCTGCAATATTGTTAACGTGAGTCTTGTAAAACCTTCTTTTTACGTTTACTCTCGTGTTAAAAATCTGAATTCTTCTAGAGTTCCTGATCTTCTGGGTCTCTCTCTCACGCACTACCATCGAATGAGGTTAGTCT
+
AACC>@;;===666<<656>@:99@@@@@??@<@BAD?JG@B@CBBCDA@?@CAAB>B>ABCC?C?CBBBB???C?BBDDD2C@?>888-6>>A597B?CD?BAAA>94:===?@>>;>DD=C;AAA>>>?>:==@@:==BC@@=>>@?>>>>@@<>=A=BD=@;@@AAAA@@A7;;>?>2?=A;>>>>>/=A<<<5::;=>>><<=;;<;<,;///<7<7>>:>@@@A??;?=B@???A:=<=<59:9:9<<A@@@@@AB>>>@<====?;>=>==A=>=>??
@ATNG8:04138:00815
GATGGTAGTGTGTCTCTGAGAGTAGTACTCATTCGTTTCGGAAGAGACAGGTACGTTAATAGTTAATAGCGTACTTCTTTTTCTTGCTTTCGTGGTATTCTTGCTAGTTACACTAGCCATCCTTACTGCGCTTCGATTGTGTGCGTACTGCTGCAATATTGTTAACGTGAGTCTTGTAAAACCTTCTTTTACGTTTACTCTCGTGTTAAAAATCTGAATTCTTCTAGAGTTCCTGATCTTCTGGTCTACTACACTGTACTCTACCATCGAATGAGGTTAGTCT
+
;<<=<=?FDCCCCBAABBBAABBBBCCCCG??=>BCC<BA?B?BBBBCCC?BBBCC?C?CCCC=B@CCBCCCCCC@CCBBB1??>?BCF>CCCC?BBB>BC=AABBCC@BBCFDDCC@BBC@C?CDDD@AADACCCC@CBBADBBBBCCCCBB??;???<@B?B@BBCBBBBA@=@:999.:=?>:;:;-;CBAB<AAEIEECCCJADDGG5CBBCGIGABB?CBBACCC?C?BBBBBB?ABD@CCAAADCCBBBCCCCCBBBB?AAAAA=>>>?;=;?B:::
@ATNG8:04138:00830
GATGGTAGTATAGAGCTCTACATAGTACTCATTCGTTTCGGAAGAGACAGGTACGTTAATAGTTAATTGCGTACTTCTTTTTTCTTGCTTTCGTGGTATTCTTGCTAGTTACACTAGCCATCCTTACTGCGCTTCGATTGTGTGCGTACTGCTGCAATATTGTTAACGTGAGTCTTGTAAAACCTTCTTTTTACGTTTACTCTCGTGTTAAAAATCTGAATTCTTCTAGAGTTCCTGATCTTCTGGGTCTACGCTCGTCGCGCTACCATCGAATGAGGTTAGTCT
+
:99:055:<<A:;:@<?@@>9:::>=<<<59328773(33-48=ACC897<=@@<<486:?@B>B@C?A9::9/-)------#--(-6691==;><??=<@A088@AAA<AAA??<<<;>>>;A:>>>===AC:>>AA;@=><<<>>?A?@@@>==<>AA<A@;A9>>>>>@B886;@DCD3>:<976888(5<?BK:C9;;BBBA=<8<DDE.>>>==8=;;;7<BBB@@>;@<@;=<?=6:::=4;888>===>999<<=====9=;:<=-//:<7;6<>;:;
@ATNG8:04142:00803
GATGTAGGTGCACATGAGTGTATCCAGAAGATCAGGAACTCTAGAAGAATTCAGATTTTTAACACGAGAGTAAACGTAAAAAGAAGGTTTTACAAGACTCACGTTAACAATATTGCAGCAGTACGCACACAATCGAAGCGCAGTAAGGATGGCTAGTGTAACTAGCAAGAATACCACGAAAGCAAGAAAAAGAAGTACGCTATTAACTATTAACGTACCTGTCTCTTCCGAAACGAATGAGTACTGCGTCTCACTCTCGCCTACCATCGAATGAGGTTAGTCT
+
?A>::<@=?@@C>>>==CDDDCBB@BCC@BBBCCC?C>AACCBBB@CC?B?ABA@@@@@1@?CCCCCCCBBBC>CCCCCCC5CB@C=AA@8AAB?BBBBCCCCA>A>BB?BBB=ABCBCBCCCCCCCCBBB?BCCC?AABBBCBB>C@CBB?ACCCBBBB?BBBBBB>BB>BBB<??<<;3?<<99:9:9+7;7<///==BBA<A<A@@@<@<@>CCC?BBAAAAA<A@CEE=CCC@BBBBBBB@AABABABBBBCCBCB?BBC?CDCBC@CC9999?CB@@@
@ATNG8:04144:00800
GATGGTAGGCGTGTGAGAGTCTGCCCAGAAGATCAGGAACTCTAGAAGAATTCAGATTTTTAACACGAGAGTAAACGTAAAAGAAAGGTTTTACAAGACTCACGTTAACAATATTGCAGCAGTACGCACACAATCGAAGCGCAGTAAGGATGGCTAGTGTAACTAGCAAGAATACCACGAAAGCAAGAAAAAGAAGTACGACTATTAACTATTAACGTACCTGTCTCTTCCGAAACGAATAGTACAAGAGTACGATATGTCTACCATCGAATGAGGTTAGTCT
+
B;:6:<<>@BBBCCCDHDCCAABCC7ABA@CB;;;C@C=@@@@@AB???9?9>@>=????,=<@?>8??AB@@?6>>7///(...'./655'/..(.3558=6<<5;5:=8=?@:>;;;=AAAAA>>>>>>@<???A<668>@=>><@=@@A<?888?>>>=B@@@==:=>;>@A<???@D7::;1/////(//)/=>@C???AA==7=///5959979:5:=>?>>>=B:>>A9>;;5;>8888818<;;;>>?:;:>DAAAA<A>@@A=;::<5<477777
@ATNG8:04144:00827
GATGGTAGAGTATCATGTGTATCTCCAGAAGATCAGGAACTCTAGAAGAATTCAGATTTTTAACACGAGAGTAAACGTAAAAAGAAGGTTTTACAAGACTCACGTTAACAATATTGCAGCAGTACGCACACAATCGAAGCGCAGTAAGGATGGCTAGTGTAACTAGCAAGAATACCACGAAAGCAAGAAAAAGAAGTACGCTATTAACTATTAACGTATCTGTCTCTTCCGAAACGAATTAGTACGTGTGACGTACGTGAGCTACCATCGAATGAGGTTAGTCT
+
<<>>;??CCCCCCCFBBBDBBBB@@=@BB?BCCC@@>@>AACBCCE@BB@B@BCCCDDDF3D@CCCBBCCC;;;8;BBCCCC5AB>A7;;;5;BC@CBAACBCCC>A>AD?CAA?BEAABBBBCCCCCCDBB?BBCD?AABBBBAA>B@CBB@BCCBCCBB@BBBCCB@BA=@AA=@A??>8?A@=A????/?A=B888CDD=>:>:=AAA7;7;ABBBBBB@@ABB?B@BBC=AAB=@>@BBCCCBB>@>BBBCABAAAAAA@@?AAABD>AAAA=@:???>:
@ATNG8:04148:00822
GATGGTAGCATCATGCATATCTCACCAGAAGATCAGGAACTCTAGAAGAATTCAGATTTTTAACACGAGAGTAAACGTAAAAAGAAGGTTTTACAAGACTCACGTTAACAATATTGCAGCAGTACGCACACAATCGAAGCGCAGTAAGGATGGCTAGTGTAACTAGCAAGAATACCACGAAAGCAAGAAAAAGAAGTACGCTATTAACTATTAACGTACCTGTCTCTTCCGAAACGAATGAGTACTGCGTCTCACTCTCGCCTACCATCGAATGAGGTTAGTCT
+
CBBC@BBBCCBBCCCCCCBBBCBBB@DCC@CBB>?@=@=?BCAAAC?CC?C?A@@<;777)8689>BB@AA@@@9?>@A@@@1@CGM@CCC<CCC@BBABBCBBC@B@CC@BBB>AABABBBBEEDDDBBCC?CBBA?A@???A@@<A?C??>@CDCCCAA?BCCB@@>BC>@@@8><<<<5==:4::::;+;A:?;;;AAA:;7;<?>AA7:7:?BAA>B@@@???;?>AAA=BBB>AAABCCCCDDC@AABAAACBBBB?DCD@BBAAA?ABCA?@<9::@@
@ATNG8:04154:00803
GATGGTAGCTATACGTTATCTATGTACTCATTCGTTTCGGAAGAGACAGGTACGTTAATAGTTAATAGCGTACTTCTTTTTCTTGCTTTTCGTGGTATTCTTGCTAGTTACACTAGCCATCCTTACTGCGCTTCGATTGTGTGCGTACTGCTGCAATATTGTTAACGTGAGTCTTGTAAAACCTTCTTTTTACGTTTACTCTCGTGTTAAAAATCTGAATTCTTCTAGAGTTCCTGATCTTCTGGATAGCGACGCGATATACTACCATCGAATGAGGTTAGTCT
+
>@A:9B==CC?GC;96<@?=BB99:>9=A;;4<A@A;@B@C@BBBDDCC@CBBBB@C?CB??=@@@@?BABABB>@@@@@2@@;<8999&8@=<9>??7?C@BBABCC?B???AABB;???=A=>>=?>>>@<AAAA587::====>@?>>988;5;:;8;;6;=@@@@C@@;;5;;;=>/>0818::::*:=:::1;;;;?@=<=>:>>>>/=>>>@<@=AA=@>>>>>><@=AA==//,/::7<=AAAAA@@@???@@AE@>><>>>AC=>>>?<?;?@C;:
@ATNG8:04155:00830
GATGGTAGACACGTGTGCTCTCTCGTACTCATTCGTTTCGGAAGAGACAGGTACGTTAATAGTTAATAGCGTACTTCTTTTTCTTGCTTTCGTGGTATTTCTTGCTTAGTTACACTAGCCATCCTTACTGCGCTTCGATTGTGTGCGTACTGCTGCAATATTGCTAACGTGAGTCTTGTAAAACCTTCTTTTTACGTTTACTCTCGTGTTAAAAATCTGAATTCTTCTAGAGTTCCTGATCTTCTGGACGACGCGCACTGACACTACCATCGAATGAGGTTAGTCT
+
8===.444<;99955555;=><<<<94454447=<<<6<<7<7>?=98884344876;,3338176;:?ABB@:<388888(55.5552'277;,3399/88///.(.//(.8775557166;8=69:;>:;:=7<767+//6/78:;:<=@>6669)//6388::0;:AAA@B@@9>?@@@3A5;5;<<;<*;;;;C<A;;;CBB:9:299=9,4999;:;459??@@B=>@=A000??<:::@A;A>000>=00:;;;?AA;;9=8=?A@B?@@BC7999BBAB
@ATNG8:04160:00828
GATGGTAGTGTGTCTCTGAGAGTAGTACTCATTCGTTTCGGAAGAGACAGGTACGTTAATAGTTAATAGCGTACTTCTTTTTCTTGCTTTCGTGGTATTCTTGCTAGTTACACTAGCCATCCTTACTGCGCTTCGATTGTGTGCGTACTGCTGCAATATTGTTAACGTGAGTCTTGTAAAACCTTCTTTTTACGTTTACTCTCGTGTTAAAAATCTGAATTCTTCTAGAGTTCCTGATCTTCTGGGATGTGTGCGCAGTGCCTACCATCGAATGAGGTTAGTCT
+
BBA;7?>@BBCCCECAA;:;BBGCCCCCAA??>?BDE>CC>B@BCCCCBC@CCCCC@C@CCCD?CACCCCCBBCC@CDDDD1DC@BBBB=BBBB@BCC?BB8;;;BAC@CIHEFCCC@CCC?C=CCCCAA9999BBB<AA@@@@@@CBBCCBBCC@CBC?BB=?=?ACCCCCAB;@:::;.;@A=;;;;;*;AAAA8;;CBCCICCB7;:;:*:@@BB>B@BC?AACCCDC@C@CDCBBCAB@>>9=000>>>BBBBBCBG?CCC@DDCCC?AA::9:ABCCAA
@ATNG8:04162:00829
GATGGTAGGCGACATACATACGCGCAGAAGATCAGGAACTCTAGAAGAATTCAGATTTTTAACACGAGAGTAAACGTAAAAAGAAGGTTTTACAAGACTCACGTTAACAATATTGCAGCAGTACGCACACAATCGAAGCGCAGTAAGGATGGCTAGTGTAACTAGCAAGAATACCACGAAAGCAAGAAAAAGAAGTACGCTATTAACTATTAACGTACCTGTCTCTTCCGAAACGAATGAGTACGAGAGTCAGAGCAGAGCTACCATCGAATGAGGTTAGTCT
+
:8897;<<9B:66@@@>CDC@;?B966>:>CD@@>0605<><<;<8<<9=9=BBCCDDF5C@BCCCCCDDBBB;A@:::::(95.5.555&5::5:544::4432869:4:;;)/////77959=<566>@<@;;;=A@?@A?BA>@;@00,0=>>A@DC?AA@898>BB?BBA<?8837.77828::::+:@=88;><>=?@7;7;;:A26/5800/;<@?CBC?9<9<;;3:::3888>??@A>??BBBBBBBBBBBBBBAA=>>>8838DCEAE;;;CCC
@ATNG8:04164:00829
GATGGTAGCACGAGTCACTCATATCCAGAAGATCAGGAACTCTAGAAGAATTCAGATTTTTAACACGAGAGTAAACGTAAAAAGAAGGTTTTACAAGACTCACGTTAACAATATTGCAGCAGTACGCACACAATCGAAGCGCAGTAAGGATGGCTGGTGTAACTAGCAAGAATACCACGAAAGCAAGAAAAAAGAAGTACGCTATTAACTATTAACGTACCTGTCTCTTCCGAAACGAATGAGTACTGCGTCTCACTCTCGCCTACCATCGAATGAGGTTAGTCT
+
:99:7;;<<<566:<;66555999=16569>===9=.5.//////9685153///7:;;;+;1744533=====3;944444$4<;@=AAA2AGF<EA<;<>:5:696;:5;::4::<;@BBBCCCBBCDCB?CBBB@AAACC@@?=A=B;;6:@>9?=>?9?@@@AA<>@?AA@798AA?8=76-//////$/93./.379988:86555>:>;<<BCB?BCA@?::6:599@9=:939<<@@??@>?;@@@@@?A@A@AA?CBB?BDCBB>A;;:?A=@A;;:
@ATNG8:04168:00799
GATGGTAGCTATACGTATATCTATTTACTCATTCGTTTCGGAAGAGACAGGTACGTTAATAGTTAATAGCGTACTTCTTTTTCTTGCTTTCGTGGTATTCTTGCTAGTTACACTAGCCATCCTTACTGCGCTTCGATTGTGTGCGTACTGCTGCAATATTGTTAACGTGAGTCTGTAAAACCTTCTTTTTACGTTTACTCTCGTGTTAAAAATCTGAATTCTTCTAGAGTTCCTGATCTTCTGGCTCTCGTAGACAGATACTACCATCGAATGAGGTTAGTCT
+
:::<8:;;BA<BCCCBCDCDDBCCC=CCCCCC@:::?9?>;?9??<@BCBBEE@@A?C;;;CD?B?BAB;:;DB@;@@?<=,<<499A?8@>9504;<7<B<=?BBBC?BBAAACAA<?;;5;:?:<///776:967/7899775===:::<;=<4:79379699>=?=98<=>>>>>=.=4:59<A?A/A=;;;3;@;;;=>;::1////'////86>6@A5>=A:;:;;@8=>@???>B;<7<@66699===6:;>>>BA==:=<=><6:::<1717=776
@ATNG8:04168:00827
GATGGTAGTCTCAGATAGTCTATAGTACTCATTCGTTTCGGAAGAGACAGGTACGTTAATAGTTAATAGCGTACTTCTTTTTCTTGCTTTCGTGGTATTCTTGCTAGTTACACTAGCCATCCTTACTGCGCTTCGATTGTGTGCGTACTGCTGCAATATTGTTAACGTGAGTCTTGTAAAACCTTCTTTTTACGTTTACTCTCGTGTTAAAAATCTGAATTCTTCTAGAGTTCCTGATCTTCTGGGTCCTCTCTCACGCACTACCATCGAATGAGGTTAGTCT
+
=>=:5;;;>?AB?<;;<@955<=<@=>==<??7?@@A;BB6;49@BB@AA?BCBBC@B>AB:95::><@===>BA;??@@@.@A<??AC=@;@A>ABB>BB6:;@AAB?BCFDCCCC@DCC@C@GCCCCCCC?CCCC>AABBBBBBAAA@@@@@@?ACC?BB<?;??@@BBBBD@A;;;;.;>B>;<<;;*;BCCD=BBBBCCBAAA5;;;;*9@@;:8:?BC@CCBBBCC@D@BBCBCC>A?AA>AD?BBBBDBBBDDCCC@@=@A@AA????B>A=ACCCC
@ATNG8:04169:00835
GATGGTAGTAGTACACTAGTCATACCAGAAGATCAGGAACTCTAGAAGAATTCAGATTTTTAACACGAGAGTAAACGTAAAAAGAAGGTTTTACAAGACTCACGTTAACAATATTGCAGCAGTACGCACACAATCGAAGCGCAGTAAGGATGGCTAGTGTAACTAGCAAGAATACCACGAAAGCAAGAAAAAAGAAGTACGCTATTAACTATTAACGTACCTGTCTCTTCCGAAACGAATGAGTACGAGAGAGCACACGTGTCTACCATCGAATGAGGTTAGTCT
+
A>>;<B?CCCBBBDMCCBB@;?BAC?CA@=BB:9;<7<=A@CCBBB>;;9;?BBBBBCCC3CABBAAABBC@@@:AABCECD3CC@D?BBB7B;;8;BBBDDCBB?B@CC@CBB@BBBBBBCCCDA@@DCCC?BBCD>A@@ABBBB=@=A::8:ACCB???@BBBAAA@CC>989399899+9878::::::%6979///;;>??<>;>@@@7;7;@CBC@CAAABCC?B@BBB=BCC?AAA>>>@C>>>@<<?@BB@@@@@AA8818???@>>>=>8<7=A;::
@ATNG8:04170:00791
GATGGTAGCTATACGTATATCTATGTACTCATTCGTTTCGGAAGAGACAGGTACGTTAATAGTTAATAGCGTACTTCTTTTTCTTGCTTTCGTGGTATTCTTGCTAGTTACACTAGCCATCCTTACTGCGCTTCGATTGTGTGCGTACTGCTGCAATATTGTTAACGTGAGTCTTGTAAAACCTTCTTTTTACGTTTACTCTCGTGTTAAAAATCTGAATTCTTCTAGAGTTCCTGATCTTCTGGGTCTCTCTCTCACGCACTACCATCGAAATGAGGTTAGTCT
+
BBBA@DCCBB@CFBA<CDDCDBBBBB@@ABBB>BBAB>BF@D@BAABCCF@AAACC@B?BBBB=A>ABBBBABBB@@@?@?.@@<=>??9@DBB@BBB<@@:>=ABB><A@@?AAAA;@>>:><>>>=>>AA<@@>A688?;<<668AA@A;;;@::;;=@C=A<@@@@BAA::4:==?@5@<A7::@@@.@A6660666///767=:>BFC/?>>AB>E>;;8;@???A@=B;@@@@@@5::==6=?>?@@@@AAAA@;965694888///)-----3-2779,
@ATNG8:04143:00851
GATGGTAGTGATACAGATCAGACACCAGAAGATCAGGAACTCTAGAAGAATTCAGATTTTTAACACGAGAGTAAACGTAAAAAGAAGGTTTTACAAGACTCACGTTAACAATATTGCAGCAGTACGCACACAATCGAAGCGCAGTAAGGATGGCTAGTGTAACTAGCAAGAATACCACGAAAGCAAGAAAAAGAAGTACGCTATTAACTATTAACGTACCTGTCTCTTCCGAAACGAATGAGTACGAGAGTCAGAGCAGAGCTACCATCGAATGAGGTTAGTCT
+
<@==@CCCBBBCCCCDDCCBBBBBC@BCC>A@BA@A@A?DBBBBBB?BB@B?BBAAACBB+B>@@@BCA@>>AA9?>BCDCD5BB>B5;;;*;BA=AA@CCEDBC?B?BB@BCB?BCBBC?@@CCCDBBBCC?BBBB@BABBBB@@<A?BAB?BBBBCCCA?AAAAAB>CC;==A:??999,9961:==?@/@B<?888CFF>=:>=AAAA:<6<@A@A?BBBBCBC?B?BBB>BBB?BBBBCDCBAAABBBBBBBBA@==>?AA<AA=:;7;ACCAC@BBCAA
@ATNG8:04145:00867
GATGGTAGTAGTACACTAGTCATACCAGAAGATCAGGAACTCTAGAAGAATTCAGATTTTTAACACGAGAGTAAACGTAAAAAGAAGGTTTTACAAGACTCACGTTAACAATATTGCAGCAGTACGCACACAATCGAAGCGCAGTAAGGATGGCTAGTGTAACTAGCAAGAATACCACGAAAGCAAGAAAAAGAAGTACGCTATTAACTATTAACGTACCTGTCTCTTCCGAAACGAATGAGTACACATCGTCGTGTCGTGCTACCATCGAATGAGGTTAGTCT
+
44995:<<ABBBBD@@@<@<@:99@=A@@=@B;<;A9?9>>?<<<<ABB@C@<;:BACCC3B?BBCCBBBBBBB=??@AAAA2AC@C=AAA=BFHACECCCCBB@;>:>@;?AA?BBBBBDCFDDDCCBBBB@BBA@:?>?=?@@A>B?CBC?BDBDCCCC?ABBAAA?CC??>?;??>==4;;;9>>?@@/@A=A888AAA??;?<AA@@<>;>?BBB?BCBBBCC>B>ADD>CBB<@ABCBBAACCC>>>ACBBCCCA???BB?BBABB;??AA>A@DBBAB
@ATNG8:04146:00841
GATGGTAGGCGTGTGAGAGTCTGCCAGAAGATCAGGAACTCTAGAAGAATTCAGATTTTTAACACGAGAGTAAACGTAAAAAGAAGGTTTTACAAGACTTCACGTTAACAATATTTGCAGCAGTACGCACACAATCGAAGCGCAGTAAGGATGGCTAGTGTAACTAGCAAGAATACCACGAAAGCAAGAAAAAGAAGTACGACTATTTAACTATTTAACGTACCTTGTCTTCTTCCGAAACGAATGAGTACTATGTAGAGCTCTATACTACCATCGAATGACGGTTAGTCT
+
7757)///)5555<A:>=:.----(-88>ACCC;;8<>AAA@?@A=AA=@;?@9:9999'78==@?@==<??=18<BBAAA2?=671777&223.3...(.33.2,237706255(5==;<;==A;;;?>===8=>=>:==<8:7??1857AA<:;:@><<@<787@><8<>0766-5:77758AA;<8888)56////735//./.'.26999:3<266::8)-(----)/949489818//(/5565777599>AB@?@@776AB>>>D189://)/////)/(//5./
@ATNG8:04147:00864
GATGGTAGCACGAGTCACTCATATCCAGAAGATCAGGAACTCTAGAAGAATTCAGATTTTTTAACACGAGAGTAAACGTAAAAAAGAAGGTTTTACAAGACTCACGTTAACAATATTGCAGCAGTACGCACACAATCGAAGCGCAGTAAGGATGGCTAGTGTAACTAGCAAGAATACCACGAAAAGCAAGAAAAAGAAGTACGCTATTAACTATTAACGTACCTGTCTCTTCCGAAAACGAATGAGTACTGCGTCTCACTCTCGCCTACCATCGAATGAGGTTAGTCT
+
59@>:=BCDFBC=CCCCCCCAA?:919@B=BAAA;;8;>AAB;<;C?BA?@;9:9>9AABB(B>BBCCCCCBBBA9:9<;;;;;%;>=?599949D?ADCCCECCBC?B?CC@CCC?BBBBBBCCCCDCB@@@C@CBBB?BB@@?A??9@>A@@>@BBCCDBB@BAA???9=>9==<8<<9999+9=<988888(596<566BC???6868AAA<@<@AB@@?ABBA@A?4939999-:@@<ABBCBECCCCBCBBBBAAABBCCAD@A?@CDBB?BCBB?C@DB;::
@ATNG8:04152:00845
GATGGTAGTGTCATATGAGAGTGTGTACTCATTCGTTTCGGAAGAGACAGGTACGTTAATAGTTAATAGCGTACTTCTTTTTCTTGCTTCGTGGTATTCTTGCTAGTTACACTAGCCATCCTTACTGCGCTTCGATTGTGTGCGTACTGCTGCAATATTGTTAACGTGAGTCTTGTAAAACCTTCTTTTACGTTTACTCTCGTGTTAAAAATCTGAATTCGTCTAGAGTTCCTGATCTTCTGGCTCTCGTAGACAGATACTACCATCGAATGAGGTTAGTCT
+
:999;>/05@<<<>>>>=BAA@A@B@?@DBBA?C;;;49A=B?BBCDGCC9B==?>:D:ABBB8C@CBBCBCBAA<;;;;;'9>4=?<7@:554:@@<@B=;;9@AB>BBCDGCCC@CCC8:9:@CC;;;C@CCBB>BAAACCCCCCBBBB@@@>BBE@CC@C?BBCA@@DEC@B;;;;.;<?;;;;;.;BCCD?D@@@CBBAAA5<<<;*;A@AA5;4;BCBCFDBCC?A=A@ACCB?A;;7;BBBDDAAABBBAAABBCAB>BBDBB?A;;;@E@GEDCB
@ATNG8:04157:00857
GATGGTAGCACACGAGATCTCATCGTACTCATTCGTTTCGGAAGAAGACAGGTACGTTTAATAGTTAATAGACGTAACTTCTTTTTCTTTGCTTTTCGTGGTATTCTTGCTAGTTTACACTAGCCATCCTTACTGCGCTTCGATTGTGTGCGTACTGCTGCAATATTGTTAACGTGAGTCTTGATAAAACCTTCTTTTTACGTTTACTCTCGTGTTAAAAATCTTGAATTCTTCTAGAAGTTCCTGATCTTCTGGGTGCGCTACAGTCCTCTCTACCATTCGAATGAGGTTAGTCTA
+
:::<6;;@A:56555955555554<@666?><;A;55)/74:)//)/779968::;;;4<8555=46069///8//(/:6;BBAA.733(36888-9AA?9>=:7::59//////(.55559@?<@AA<@<>?>>=<<<6;;?A68:<>B@@;;;B877<<=5;972774>4>A<=<>>@@79:=>>>/:5:,//===,//99>0777577:;;84=FFC.<>?<?A;>;>A<::://*/7179=A???@;>==?8==>@@>>?A;;;5;<<66670660679-32220902229,,
@ATNG8:04164:00864
GATGGTAGGCGAGAGTGAGACGCAGTACTCATTCGTTTCGGAAGAGACAGGTACGTTAATAGTTAATAGCGTACTTCTTTTTCTTGCTTTCGTGGTATTCTTGCTAGTTACACTAGCCATCCTTACTGCGCTTCGATTGTGTGCGTACTGCTGCAATATTGTTAACGTGAGTCTTGTAAAACCTTCTTTTTACGTTTACTCTCGTGTTAAAAATCTGAATTCTTCTAGAGTTCCTGATCTTCTGGTGTCGTCTATCATGTACTACCATCGAATGAGGTTAGTCT
+
8@94.5:97:<@@696>>=>?C@<?DD@@@;;4;BBB;@@<@<@AAABAA>AC???9979AAA=A>ABBBBBC=>5>=888*7;08?A>3CCBB>????BB?@===>=6:;=>BAAA<;;;<A=BAA?>>>@=AA@@:>>>?;;;;;=>@D;;;>:==>=?@7;8;@AAA@@@A7;:?DD5@<@<<<<<;+;>;;;0::<<<=A===8<<;<.==>=@<A;>>:>??C===<A<@@??>A<===6666==999>AAAA???@@AA=AAAAC<>>==8=:==A>>
@ATNG8:04174:00841
GATTAGTATAGAGCTCTACATAGTACTCATTCGTTTCGGAAGAGACAGGTACGTTAATAGTTAGTAGCGTACTTCTTTTTCTTGCTTTCGTGGTATTCTTGCTAGTTACACTAGCCATCCTTACTGCGCTTCGATTGTGTGCGTACTGCTGCAATATTGTTAACGTGAGTCTTGTAAAACCTTCTTTTTACGTTTACTCTCGTGTTAAAAATCTGAATTCTTCTAGAGTTCCTTATCTTCTGGGCTGCGCTGACTATGCGCTACCATCGAATGAGGTTAGTCT
+
;:B6BBBBBCBCCCCCCB=BCCA@@BCABA?AACD>BB@B?:::BBBA?BBB@A=A4:888.7=>>ABB>>?A9::9:8*77/8;;<69BBA=C@@:>>188:A>>8>=?:;;@@<??A:>:A@>?<:::<?AAB;??AC?;;;??AAAA=<=5;;;5;B=B=@@@;;;A?>5:;===2=:>488888(/8;;;18///539<>@:9;9;+9///6/6/:;4<===A@?;?89597669===@299==<6-,,,,,,,,-,2560--.774698=39<@B966
@ATNG8:04177:00840
GATGGTAGTATCTGCACACTCTGTCCAGAAGATCAGGAACTCTAGAAGAATTCAGATTTTTAACACGAGAGTAAACGTAAAAAGAAGGTTTTACAAGACTCACGTTAACGATATTGCAGCAGTACGCACACAATCGAAGCGCAGTAAGGATGGCTAGTGTAACTAGCAAGAATACCACGAAAGCAAGAAAAAGAAGTACGCTATTAACTATTAACGTACCTGTCTCTTCCGAAACGAATGAGTACACATCGTCGTGTCGTGCTACCATCGAATGAGGTTAGTCT
+
AB@=?BCDEDBBCCBHCBBCBCCBB@BCB?@@@@@B>A>ABCDBDC???<?=AA???BCB3B?BBBBBBBBBCC>B9;:@@@1@A=B2:;;6;EEACBBBDFDBB=@=@AA@BC>AABBCBAABBBBBB@?@>@@=><@>@?>@AA=B?BAA>AABBBA=>;>AA>=;=AA;>@D7;;AA?5=9:59>>>@/=;8>:::@@@@?;>9>AAA=C<=?BBB?CDBBABB@D>@?C>CBB???=BBBBCC?@@CCCBBBBBB???BDC?CCCCC?BB>><>?ABABB
@ATNG8:04178:00875
GATGGTAGCTCACGTACGTCACACGTACTCATTCGTTTCGGAAGAGACAGGTACGTTAATAGTTAATAGCGTACTTCTTTTTCTTGCTTTCGTGGTATTCTTGCTAGTTACACTAGCCATCCTCACTGCGCTTCGATTGTGTGCGTACTGCTGCAATATTGTTAACGTGAGTCTTGTAAAACCTTCTTTTTACGTTTACTCTCGTGTTAAAAATCTGAATTCTTCTAGAGTTCCTGATCTTCTGGGTGTATCAGCGAGTATCTACCATCGAATGAGGTTAGTCT
+
444405=>@<=BABAB;6;FECBBCCEBBAAA?ABCJ=BB@D?BBBDCCC@BBAAA@C@???C?C?AACDCBBAA?BCDCD3BB>B?AA9AC==<>@@:@C>>>?BB@;@???@@>>;>@>;<<=AA>;;;?;A?AA6::@<<=@??@A@?@@@A:=>>=@@;@<AA;<=>A@@;>CCCC5D;@:>>@@@/A?;;;*//////=77;;?@@A/AA@@@;@<>=:=A??>::5:8<<>??@7::=>7===?@@@@@??<;<>9<984:>>9;49;66166<;<:9
@ATNG8:04181:00847
GATGGTAGACATATCGTACTCTCTGTACTCATTCGTTTCGGAAGAGAACAGGTACGTTAATAGTTAATAGCGTACTTACTTTTTCTTAGCTTTTCGTTGGTATTTCTTGCTAGTTACACTAGCCATCCTTACTGCGCTTCGATTGTGTGCGTACTGCTGCAATATTGTTAACGTGAGTCTTGTAAAACCTTCTTTTTACGTTTACTCTCGTGTTAAAAATCTGAATTCTTCTAGAGTTCCTGATCTTCTGGGCAGACTCTCACACGCCTACCATCGAATGACGGTTAGTCT
+
<A@=;C@C@AAHGCBBHCC=:;??=CCCCDBB?BBAA;::485;8//(/993888886;+//::5:=A=;99//..(--9999(57)-.3333)355.5.5222'22+2899@@<@BA@@@>>:=??=A====:;;=@=AAAB<AABBBB>>>AB???@@@7;;;=BB<?<?AA>>>???:>=AAA6A=A7::AAA/@@@AB7=>@???@@??<;;;;,;///:5:5=>;>@@@>>>=D<AA@<<=166;@6=666;:@==<=<<>7077923---7077-//4949999;
@ATNG8:04181:00868
GATGGTAGACATATCGTACTCTCTGTACTCATTCGTTTCGGAAGAGACATGTACGTTAATAGTTAATAGCGTACTTCTTTTTCTTGCTTTCGTGGTATTCTTGCTAGTTACACTAGCCATCCTTACTGCGCTTCGATTGTGTGCGTACTGCTGCAATATTGTTAACGTGAGTCTTGTAAAACCTTCTTTTACGTTTACTCTCGTGTTAAAAATCTGAATTCTTCTAGAGTTCCTGATCTTCTGGATATGAGTGACTCGTGCTACCATCGAATGAGGTTAGTCT
+
4444.4::=?@><<<???@<<<=>>><<;:::4788;.//)/388688;<@@CBBA>@9;772+5.59<9;;;<@699999$5;.56>A7?>>?;???:>C?;;:CBB?;;;BBCBJ@BAF@C>BB@A@BBB?BCCC?BBBBCBBBCCDDCCBBC@BBB@BE?B?@AAABCCCC>B;;;;.;=@<;;;;.;???@.;;A;;;B@??=@@@@0@D:;;:;ACEACCCIBBBAB?@ALCCC?BAC@CB@@ABBBBCAAACCCBDCC@BBACC?A@@@<@<?BAAA
@ATNG8:04182:00855
GATGGTAGTGTCAGTGCGCGTCGTCCAGAAGATCAGGAACTCTAGAAGAATTCAGATTTTTAACACGAGAGTAAACGTAAAAAGAAGGTTTTACAAGACTCACGTTAACAATATTGCAGCAGTACGCACACAATCGAAGCGCAGTAAGGATGGCTAGTGTAACTAGCAAGAATACCACGAAAGCAAGAAAAAGAAGTACGCTATTAACTATTAACGTACCTGTCTCTTCCGAAACGAATGAGTACATAGATATACGTATAGCTACCATCGAATGAGGTTAGTCT
+
<==>@CCBBBC;66;<<<@A?;;AA:BBB=A;;;9B292/<:///;6::6:533333;9;);68888;:::88818;=@@@B1@A=B5;;;-;@@=BBBBCCBBB@C@BB???@=A?BCCCCCCCCCCCCCC@CBCB?AB@@ABBB>B@D??=@BBCBACD@CC@@AB@BB@>=><??88829==9>?AAA/AB=A877A???A<A<?@>><><AAB@@>@CAABAA>A?BBB>BBB?AAABDCBBBBBBBA@@@>>?A@@>A??<><<=A7:;@B=B=>>=;;
@ATNG8:04134:00934
GATGGTAGCTCACGTACGTCACACGTACTCATTCGTTTCGGAAGAGACAGGTACGTTAATAGTTAATAGCGTACTTCTTTTTCTTGCTTTTCGTGGTATTCTTGCTAGTTACACTAGCCATCCTTACTGCGCTTCGATTGTGTGCGTACTGCTGCAATATTGTTAACGTGAGTCTTGTAAAACCTTCTTTTTACGTTTACTCTCGTGTTAAAAATCTGAATTCTTCTAGAGTTCCTGATCTTCTGGAGATACACATGATACTCTACCATCGAATGAGGTTAGTCT
+
<==>@C=B=;;;666=666<D@@AA@966=@@;@;;;60<:>+00/888;:;<;:=9?289;>5;68;<8>00/95??;;;+<>998888&2;884:;;6?A>ABBB?@<?AA=====:=AA<@<@AA??>>=<@@@@;@CCB@@@888B?>;::<,//64660;<@AAAAAAAA9==@CC2=:=:==AAA/AB>>>5=;;;;;==@C=BAAA/C===F<A<@C=BA==:;;<A<AA@;;<///;7999=@@@>>>AA=>>AA?==9<889:6///9599==::>
@ATNG8:04137:00926
GATGGTAGATACTCGCTGATACACCCAGAAGATCAGGAACTCTAGAAGAATTCAGATTTTTAACACGAGAGTAAACGTAAAAAGAAGGTTTTACAAGACTCACGTTAACAATATTGCAGCAGTACGCACACAATCGAAGCGCAGTAAGGATGGCTAGTGTAACTAGCAAGAATACCACGAAAGCAAGAAAAAGAAGTACGCTATTAACTATTAACGTACCTGTCTCTTCCGAAACGAATGAGTACATAGATATACGTATAGCTACCATCGATGAGGTTAGTCT
+
8<:<8;::=<55555555544:444(48:5::98890404<<:::;633.3.33;37777'78<::B99/<777.//0:::<+<>:B2;;:.9@@=AB;;;90/>*0)//)/76179:=A:9:@A;;;@@@A<@@>>?000<<>;?<@@D;;8:A@?@@??9?A@@AA<9829<<188989)8975;=:<<*33,------.55.5362225=5226==7<<=@@?A?@<;;:5:00+0...0/0;;</34@?855888675333(./5//577;6;6:=<<=
@ATNG8:04140:00933
GATGGTAGACACGTGTGCTCTCTCGTACTCATTCGTTTCGGAAGAGACAGGTACGTTAATAGTTAATAGCGTACTTCTTTTTCTTGCTTTCGTGGTATTCTTGCTAGTTACACTAGCCATCCTTACTGCGCTTCGATTGTGTGCGTACTGCTGCAATATTGTTAACGTGAGTCTTGTAAAACCTTCTTTTTACGTTTACTCTCGTGTTAAAAATCTGAATTCTTCTAGAGTTCCTGATCTTCTGGGTCTCTCTCTCACGCACTACCATCGAATGAGGTTAGTCT
+
BAAB>B<B@BAAA;DA@@BCA@@CCCBABB@@=@ACC>@@=@?BBBBBAA99;BBB@C@CCAA>A?BBBBCBBB@8>><<</::7=888,5@=><@00+/:56//.996;AA<==AD=><=<@<@C?@>>>A<AAAA:==@@@@@@@BA>>>??@<???=AA<?;?AAADAA??6::===2=8<9:6666)66666)--7---93-/)/999*88=>C=C=;;8;BB===>;>;>BAAAD8>>=D:AA@@@AA@>=>AACC>99955558707233-306;;;A
@ATNG8:04142:00903
GATGGTAGTATAGAGCTCTACATAGTACTCATTCGTTTCGGAAGAGACAGGTACGTTAATAGTTAATAGCGTACTTCTTTTTCTTGCTTTCGTGGTATTCTTGCTAGTTACACTAGCCATCCTTACTGCGCTTCGATTGTGTGCGTACTGCTGCAATATTGTTAACGTGAGTCTTGTAAAACCTTCTTTTTACGTTTACTCTCGTGTTAAAAATCTGAATTCTTCTAGAGTTCCTGATCTTCTGGGTGCGCTACAGTCTCTCTACCATCGAATGAGGTTAGTCT
+
::::7::;><ACBDCABABB@BBA@@?@@@@@?DBBC>BB?B?BAAABBB?BA@??3:39ACC?D>AA?@A@B;;5;DFDC/;:4:>=:3:A==8=@@9=>;><==8818<::;?==9=?>8=8==:::CBB<ABAA:;;;AAB>>>;:;@;;;?:>==9=>:?;;;7=<77--,---99-92=7==@@@,??67607:9///<<<@18888(6<9::9?9==4==;;;;;:?;@=;;;@:<///+/77:99=>>>BCAA@@@AB=A>>>@<@===7=166999
@ATNG8:04153:00907
GATGGTAGCGCGACGAGCGTAGACCCAGAAGATCAGGAACTCTAGAGGAATTCAGATTTTTAACACGAGAGTAAACGTAAAAAGAAGGTTTTATAAGACTCACGTTAACAATATTGCAGCAGTACGCACACAATCGAAGCGCAGTAAGGATGGCTAGTGTAACTAGCAAGAATACCGCGAAAGCAAGAAAAAGAAGTACGCTATTAACTATTAACGTACCTGTCTCTTCCGAAACGAATGAGTACAGAGAGTACGATATGTCTACCATCGAATGAGGTTAGTCT
+
AC@?>@BCBCBBCCCCBBBDDBBBC>BBB?BBBCCC?B@CCCAAABB@B@B?BAAABCCC3C?AACCCBBBBBB>>>BDDDD2DC?B7;:;6<CC@GBBBBBCCC?C?CD?BBB>BBBBCCCCBBBCCCCDC@DDCC>??>BAAAB>B@CAA>ABABACCA?AAABBB?BB>>=>@DD?@?:@<<788787(/<7<///==AAA:=:===>1838ABBB@CCAAABB>A>ABB=BBF?AAACCCCA@AACCCBCCBB>???@>>A;AA>@><A@@>:>;<@=<=
@ATNG8:04168:00899
GATGGTAGTGCGTGAGAGAGAGACCCAGAAGATCAGGAACTCTAGAAGAATTCAGATTTTTAACACGAGAGTAAACGTAAAAAGAAGGTTTTACAAGACTCACGTTAACAATATTGCAGCAGTACGCACACAATCGAAGCGCAGTAAGGATGGCTAGTGTAACTAGCAAGAATACCACGAAAAGCAAGAAAAAAGAAGTACGCTATTAACTATTAACGTACCTGTCTCTTCCGAAACGAATGAGTACATAGATATACGTATAGCTACCATCGAATGAGGTTAGTCT
+
@@9569<=ABBCCCEICCCCCBBBC>CDCACBC;;6?B<?BB::7=7BB@C@>=>AAAAA3A>AABCCCCAGDD=>;A@DCD5:;695@@@7ABG@CBBBCCCAA>A?BE?BCC?BBCBBBBACCCCCCBBB?CCBB>AABC@A??:@@B@@?AECCCCCC?CCAAA@?AC>@@B8<:0000+000+//////%-946///9<AAA8<:;AAA<@;@BCCC@CCCAABC@B@BBB>BBB@BBBBB@@AAAAA@@=AAAAA@9<;A>@9>>>??9>>;=9<;9?>::
@ATNG8:04170:00933
GATGGTAGCTCACGTACGTCACACGTACTCATTCGTTTCGGAAGAGACAGGTACGTTAATAGTTAATAGCGTACTTCTTTTTCTTGCTTTCGTGGTATTCTTGCTAGTTACACTAGCCATCCTTACTGCGCTTCGATTGTGTGCGTACTGCTGCAATATTGTTAACGTGAGTCTTGTAAAACCTTCTTTTTACGTTTACTCTCGTGTTAAAAATCTGAATTCTTCTAGAGTTCCTGATCTTCTGGACAGAGTGTGCAGATACTACCATCGAATGAGGTTAGTCT
+
49;<7?@CAA@A<<6@66;CCCCCCCBBBCCC@ABAB>CC@C@BBBCEBB?BBBBB?B?BBCC>@<ABBBDCAA@?AAAAA1CA8=566(8@@A=BAB?BC<>=BCCA<AAAC>>=>:?AA9=9=>>?>?>@:@@@@:@@@>??>>=>>AAAA@@9==?<AA<A:?>@?@ADDD=@?@??3?;?9>9<<<+<<777)--3---797:4::::+;==;=6;6//*/:::<==<@=@@@;;;166=7===A:88=;;<@@>A@@?>=;AA@AD:<<<?=B<A>>::
@ATNG8:04171:00919
GATGGTAGGCGAGAGTGAGACGCAGTACTCATTCGTTTCGGAAGAGACAGGTACGTTAATAGTTAATAGCGTACTTCTTTTTCTTGCTTTCGTGGTATTCTTGCTAGTTACACTAGCCATCCTTACTGCGCTTCGATTGTGTGCGTACTGCTGCAATATTGTTAACGTGAGTCTTGTAAAGCCTTCTTTTTACGTTTACTCTCGTGTTAAAAATCTGAATTCTTCTAGAGTTCCTGATCTTCTGGCGCTCTGTCACGTCTGCTACCATCGAATGAGGTTAGTCT
+
55<<5:;><@B;;666CCGECC@AADD@@@@@<@A@@8@A>A=AAABLBB?BCA>>;>;?ABB?B?BBBCBBBB@>@:===/>D;>>>A:>A??<?@@<@A>>>@??>7==??AAAA9>>A=A=@>=:::===BAAA8>>A>>>>>>@BCC;::@5:;;;@@<>;>AAB@@@@@9==DE9@@:=:<@>@>/<;99;5<==>@@;;<<<8=<=,6///@9@9AA<?????>A=D=??@@@A<>=>:=<=>>>>>>>>?=::::AAB:<=A??:?<::7:=ACBBB
@ATNG8:04172:00926
GATGGTAGGCGACATACATACGCGCCAGAAAATCAGGAACTCTAGAAGAATTCAGATTTTTAACATCGAGAGTAAACGTAAAAAAGAAAGGTTTTACAAGACTCACGTTAACAATATTGCAGCAGTACGCACACAATCGAAGCGCAGTAAGGATGGCTAGTGTAACTAGCAAGAATACCACGAAAGCAAGAAAAAGAAGTACGCTATTAACTATTAACGTACCTGTCTCTTCCGAAACGAATGAGTACAGAGAGTACGATATGTCTACCATCGAATGAGGTTAGTCT
+
777:6:9:5;<<<<<<@@BAAAB;;9:CAGA9A@@>5;7>:;=@@A@CB@B@BAAA@@??,<9<9333889999;13338<;;;$333(3,333&3994;<=;;;9772759939;=9<>::AAABCBBBBCA@@?C??@>A:::??>?=A=B;;8:BBBCBCC@EBDBAB@BB>???:??<<</:9818::::*66/6///99@@@=A=CCDD<?5::;;:>AABBBBB8:8:AC;ABB5::9@@@@BAAAA;??BBB>>???;;;==@@>>>=>==A1818>:87
@ATNG8:04173:00936
GATGGTAGCGCATATCAGCGCAGCCCAGAAGATCAGGCTCTAGAAGAATTCAGATTTTTAACACGAGAGTAAACGTAAAAAGAAGGTTTTACAAGACTCACGTTAACAATATTGCAGCAGTACGCACACAATCAAAGCGCAGTAAGGATGGCTAGTGTAACTAGCAAGAATACCACGAAAGCAAGAAAAAGAAGTACGCTATTAACTATTAACGTACCTGTCTCTTCCGAAACGAATGAGTACAGAGATACGATATGTCTACCATCGAATGAGGTTAGTCT
+
449939:::<=@@@A@?@@DDECCC>CCB?@@@?>>:>>;@@?=:==:?:==B@@@@@1@@FGDHEECCCCC>CABBGGG5CB=@4:::.;CC@C@AABBDCC?C?AA?BBB=BBBABCCD@@@EDACCD@DBBB=BAAAAABB>B?B???@CCCBBBB@BAAABB@CD?BBA;??===7??@;<<>><.:=8<866@@@??<?7::@@8<9<?B@@?@BBBABB?B?BBD=BBB@BBBBDCCCCCAAAAAACCA?A?AA>>:>?<<==@@>?<A<@@@==
@ATNG8:04182:00912
GATGGTAGAGAGACTGTAGCGCACCCAGAAGATCAGGAACTCTAGAAGAATTCAGATTTTTAACACGAGAGTAAACGTAAAAAGAAGGTTTTACAAGACTCACGTTAACAATATTCAGCAGTACGCACACAATCGAAGCGCAGTAAGGATGGCTAGTGTAACTAGCAAGAATACCACGAAAGCAAGAAAAAGAAGTACGCTATTAACTATTAACGTACCTGTCTCTTCCGAAACGAATGAGTACTGCGTCTCACTCTCGCCTACCATCGAATGAGGTTAGTCT
+
?@@=9===ABBAA<<<<@@CCBBBH?BCB@BAA@@@?B?AAB583>;?=<><777<8@@B1B@BBBBBBBCBAA9@@CCDDC5BA?B=@AA9BEJ@CCBBDDDDC@A?BC@CBB?BBBBCEHGCCCBCCCC?BBBB@BBBCCBBB@C@B::8:CAAACCD@A@A@AA?BB?999799AAA9?8818::::*:>8>888?A???<@=@AAA<A;>>DCC?CCCCB??<?>@CD>B>><>>BCCCAABBCBBBBCBBCCABA@CCC@BB:99=@@@A>A?BCCBB
@ATNG8:04134:00958
GATGGTAGACATATCGTACTCTCTGTACTCATTCGTTTCGGAAGAGACAGGTACGTTAATAGTTAATAGCGTACTTTCTTTTTTCTTGGCTTTCGTTGGTATTTCTTGCTAGTTACACTAGCCATCCTTACTGCGCTTCGATTGTGTGCGTACTGCTGCAATATTGTTAACGTGAGTCTTGTAAAACCTTCTTTTTACGTTTACTCTCGTGTTAAAATCTGAATTCTTTCTAGAGTTCCTGATCTTCTGGGCAGACTCTCACACGCCTACCATCGGAATTGAGGTTAGTCT
+
:::<:===C?CCCBC?>>=:;9A@=BACC@AA<AA@A999-74;;7888828;88<587===<8=7:222222255,377777%79(/(.33,..2+5-2299.5523...38398:8<<>>=@??;>:>?A==>@A;>>@@8;;@==>@@AAA>>>==>8:;;:=A=B=C===A>>>@<>>>BB6?;?5::<;;+;;;<;19::::867//)///)/8;A=7=6875'29575356>-//99<A9===;4;;9///:;:??@>>>:>:@99977063838;94;17779;
@ATNG8:04134:00978
GATGGTACGCACGAGTCACTCATATCCAGAAGATCAGGAACTCTAGAAGAATTCAGATTTTTAACACGAGAGTAAACGTAAAAAGAAGGTTTTACAAGACTCACGTTAACAATATTGCAGCAGTACGCACACAATCGAAGCGCAGTAAGGATGGCTAGTGTAACTAGCAAGAATACCACGAAAGCAAGAAAAAGAAGTACGCTATTAACTATTAACGTACCTGTCTCTTCCGAAAGAATGAGTACTGCGTCTCACTCTCGCCTACCATCGAATGAGGTTAGTCT
+
/<0/*////7;==/96=<<>;>665;5:;?6;9<<55.5.4::555>74304233388:::):488=::::///6.66/////$555:.555&5<<8<????A@BA;?;::6:AA?B???BBBC@A@CCCBBB?9::A<??CCBDBB>B?@::6:B@@AAAB@CBCCAA>AB@AA=5;:888)565-5;<=>.>A8;566==<@@=B;@@@@<?;==BBB?BBBBCCC@B?A@@9:96:::BBCBBBBBCBBBBBBBDCDJ@@@@?@??AA=@@;;7;=@@CCC
@ATNG8:04136:00979
GATGGTAGTATCTGCACACTCTGTCCAGAAGATCAGGAACTCTAGAAGAATTCAAGATTTTTAACACGAGAGTAAACGTAAAAAGAAGGTTTTACAAGACTCACGTTAACAATATTGCAGCAGTACGCACACAATCGAAGCGCAGTAAGGATGGCTAGTGTAACTAGCAAGAATACCACGAAAGCAAGAAAAAGAAGTACGCTATTAACTATTAACGTACCTGTCTCTTCCGAAACGAATGAGTACTATAGACTATCTGAGACTACCATCGAATGAGGTTAGTCT
+
44<<066@BC@AAA@@BA?@BAA;:4;@@<?=<00/*/)/88445;:=;5:6//(//////$/06;99::88;<=3///////$//)58=@G2?AA:@>BBAAA;;:;@CC@CCC?BAAACBBBCCCDDDCBC@CB::6;@?ACBBB?B@C@@?ACCFCCBC?BBCAAA?BB?A@@3999::,99918<<<<.8>7=///==@AC:=:=AAA:=:=ABAB>BAA@AAC<?<?@A;@??<???ACEDAABBBC??;?CBBBBBBBBB@CBBBC?BC@?>??BDCBB
@ATNG8:04137:00964
GATGGTAGGACGAGCGTCTGAGAGGTACTCATTCGTTTCGGAAGAGACAGGTACGTTAATAGTTAATAGCGTACTTCTTTTTCTTGCTTTCGTGGTATTCTTGCTAGTTACACTAGCCATCCTTACTGCGCTTCGATTGTGTGCGTACTGCTGCAATATTGTTAACGTGAGTCTTGTAAACCTTCTTTTACGTTTACTCTCGTGTTAAAATCTGATTCTTCTAGAGTTCCTGATCTTCTGGATAGCGACGCGATATACTACCATCGAATGAGGTTAGTCT
+
AA@>;>;<055555449:<;;;4945<<<@@@=@@@A9AA5;6;@A@@AC@CB@@A<@;@@AC@CBFFDECCCCC?A@BBB1@@<@@@@:ACBB?AAA?AA?ACBCCC@CCGBBBBF@BBC?@=@CBB;;;A=@@@A?CA@A@@@@BBBBBBBCB?CBC?BA?A=::;AAABCB9>;::.929299::*9;::>499==@@999@2999*57;00/27@;==@CBBB@B@BBBCCC=@?C>AAACCBBBCB;;;BBBB;;;=@@=;;7000@8<8=0::9
@ATNG8:04139:00952
GATGGTAGATATATGCACGCTCTACCAGAAGATCAGGAACTCTAGAAGAATTCAGATTTTTAACACGAGAGTAAACGTAAAAAGAAGGTTTTACAAGACTCACGTTAACAATATTGCAGCAGTACGCACACAATCGAAGCGCAGTAAGGATGGCTAGTGTAACTAGCAAGAATACCACGAAAGCAAGAAAAAGAAGTACGCTATTAACTATTAACGTACCTGTCTCTTCCGAAACGAATGAGTACGAGAGAGCACACGTGTCTAATCGAATGAGGTTAGTCT
+
CBA=?B=BDCE>?C>>CB@@?CCCD@A@@?@@A???9=99>>8<8<6:=5?>???AA>>>,<5;827=8:<>?@7;>BGDCC2;;89=BCD;CCCADCCBCBCCB@B@CB?BBC?A@AAABBBEBBCCCCBB@BCBB@BBBBBCBB>B?B9::;DCCCCBA>ABBBBB?BB@BBB?BBBBD8?99399999(9:4:888@C???;?<?@@?6;6;=ABB?BBBBBBB@D?DAC=BBC@BBBBBBBB@@AB898DCBBAAAAA8818===:888B=C=@@>?>
@ATNG8:04139:00960
GATGGTAGCTATACGTATATCTATGTACTCATTCGTTTCGGAAGAGACAGGTACGTTATAGTTAATAGCGTACTTCTTTTTCTTGCTTTTCGTGGTATTCTTGCTAGTTACACTAGCCTATCCTTACTCGCCTGCTTCGATGTTGTGCGTACTGCTGCATTATTGTTAACGTGAGTCTTGTAAAACCTTCTTTTTACGTTTACTCTTCGTGTTTAAAAATCTTGAATTCTTCTAGAGTTCCTGATCTTCTGGAGATATCATCAGCGAGCTACCATTCGAATGAGGTTAGTCT
+
844439:;<<=;;;<<;;;<==;555556;;;794::/4;39.558:<::7:;433-3379839433388733349;;;<+886>6676+9;88.34:5>?<=0//..(..553577)..33.30582225/2227/55222726555998865533....3638;7;6;;==99;=>188;:<-:1:49:DDD/@>878)687776;:;7;:66@@@,=//--7074//*/<;<<;=7=177<<;;57::7333733377>=@99633222,22,222-2267)-(-==78
@ATNG8:04148:00944
GATGGTAGTAGTACACTAGTCATACCAGAAGATCAGGAACTCTAGAAGAATTCAGATTTTTAACATCGAGAGTAAACGTAAAAAAGAAGGTTTTACAAGACTCACGTTAACAATATTGCAGCAGTACGCACACAATCGAAGCGCAGTAAGGATGGCTAGTGTAACTAGCAAGAATACCACGAAAGCAAGAAAAAGAAGTACGCTATTAACTATTAACGTACCTGTCTCTTCCGAAACGAATGAGTACACACTCTCATATGACACTACCATCGAATGAGGTTAGTCT
+
8:54.444555<;;;?>=55444595:9959555>?6;8<===><<8;9393////////$/3877883333339133//////#//(/0699.//47=:::;;:?95:8:926222889;CBAABCCCBBBBF@CC::8:???@BB@?@<@00-0>><@@CC?BBBAAB@BB????=://;;)///)/:>>>+>>5>;;;;999<6;397788=4<:?;:5;>::9<<;<9==?8=7707?@>==BFCBB>;8<9<:<999987<?:=777=8=>>=9:7=;?>>
@ATNG8:04150:00946
GATGGTAGGACGAGCGTCTGAGAGGTACTCATTCGTTTCGGAAGAGACAGGTACGTTAATAGTTAATAGCGTACTTCTTTTTCTTGCTTTCGTGGTATTCTTGCTAGTTACACTAGCCATCCTTACTGCGCTTCGATTGTGTGCGTACTGCTGCAATATTGTTAACGTGAGTCTTGTAAAACCTTCTTTTTACGTTTACTCTCGTGTTAAAAATCTGAATTCTTCTAGAGTTCCTGATCTTCTGGCGCGTATGTATGTCGCCTACCATCGAATGAGGTTAGTCT
+
59@=7;;A=AB@>><:::;@@BFHAFBBCCBB>BBBB<CC@B@BCDDDDD@AAADD@D=CCCC?C@CCCBCCDEE?AAAA@1@C?AABB<BBCBACCCACE?A@BB:::;BCDCCBB@BCC=@>BBAAAAAF@CCCC>BBAAB@@@CCBBACCBB>BBC?BB?C>BBCCBCBBB?A@@@@3>>B4;;:::*;BACD=A@DBCBDAAA?BCBC5CCCCDAC@CC@BBCDBBC?C?CCCCAA?ABE@CCCBCBBBBCCCCCBB?BCD?@>>@@=@@@@?C?BCAA@
@ATNG8:04150:00953
GATGGTAGCGCACACATAGATACAGTACTCATTCGTTTCGGAAGAGACAGGTACGTTAATAGTTAATAGCGTACTTCTTTTTCTTGCTTTCGTGGTATTCTTGCTAGTTACACTAGCCATCCTTACTGCGCTTCGATTGTGTGCGTACTGCTGCAATATTGTTAACGTGAGTCTTGTAAAACCTTCTTTTTACGTTTACTCTCGTGTTAAAAATCTTAATTCTTCTAGAGTTCCTGATCTTCTGGATAGCGACGCGATATACTACCATCGAATGAGGTTAGTCT
+
?@>>866=@DBBBCCBBBDCDBCBACACCCBB??A@C>BB>A?CCCCCBE@CCBAB@C@DEBB@B=A@:;;@ABB=;;;;;)9?:=?AA<A@@@=ABB>BD?BADCBCACCCCBCCC@BBA?C@DD9:9;:@9@@@@@CCCCCBBBDCBBCCCCC@CAA>AC@B?CBBCBCBCD@BAAAA7A?A=@@@@@1@EEDD>DBBBCCCCCB5;;;;*;AB?B?B?@@>@ABBCBB@C?BABCBC@A@AACCABBCCCCCBBBBBCCBBB@CBBBB=AA;;6;>@BB;;
@ATNG8:04153:00960
GATGGTAGCACGAGTCACTCATATCCAGAAGATCAGGAACTCTAGAAGAATTCAGATTTTTAACACGAGAGTAAACGTAAAAAGAAGGTTTTACAAGACTCACGTTAACAATATTGCAGCAGTACGCACACAATCGAAGCGCAGTAAGGATGGCTAGTGTAACTAGCAAGAATACCACGAAAGCAAGAAAAAGAAGTACGCTATTAACTATTAACGTACCTGTCTCTTCCGAAACGAATGAGTACTATGTAGAGCTCTAACTACCATCGAATGAGGTTAGTCT
+
9;C?;CCCD@A@>CCCHCBBBBBCD:CBFACCICCCACAGDC<<;C@CC@D?::9>=@?@2A=AABB@?@@AAA9<<;:999'4?6?7@@@7@<>:;<<@CCCDD@B@CC?DCB=??AABCCCCCCCDBBBC@DDCC?AAAABBBB?C@DAA=@CCCBAAA?AAA@@@?CC>878488=??8>><788888(8@;B;;;BBBBA;@;@@AA:?:?ADAA>ADABBBB>A>@BB<BCD?AAABBBBBBAA@AAAAAAAA@:>@?A<AAA@@;@AAD;?;?B???
@ATNG8:04153:00978
GATGGTAGTGTGTCTCTGAGAGTAGTACTCATTCGTTTCGGAAGAGACAGGTACGTTAATAGTTAATAGCTGTACTTCTTTTTCTTGCTTTCGTGGTATTCTTGCTAGTTACACTAGCCATCCTTACTGCGCTTCGATTGTGTGCGTACTGCTGCAATATTGTTAACGTGAGTCTTGTAAAACCTTCTTTTTACGTTTACTCTCGTGTTAAAAATCTGAATTCTTCTAGAGTTCCTGATCTTCTGGTCTACTACACTGTACTCTACCATCGAATGAGGTTAGTCT
+
<==>@BBBBAB@;;666<<<=???@@<:<<4425:;>5=<7:5555<<==5;;;;?:>4=>;:5?<>?>655=99949:::<*<=8=<==4559;5>;;:<A7:;?CBC@CCCBBACC?BDC@C?DBBCBAAIGGEBC?BCCBBBBBBCA@@@@@A>A;;8;C?B=A:;;ABBCC@BCCCC9C?@>@CCCC5CCDEI;=;@@AB;;:B9@?@@0@AABB?B?BB?AABCD@A>A?CABD@@8;;B?@AAACBBCCBBBCEDCBCCC<;;;@C=<;;@<@>ABB;;
@ATNG8:04155:00973
GATGGTAGGCGACATACATACGCGCCAGAAGATCAGGAACTCTAGAAGAATTCAGATTTTTAACACGAGAGTAAACGTAAAAAGAAGGTTTTACAAGACTCACGTTAACAATATTGCAGCAGTACGCACACAATCGAAGCGCAGTAAGGATGGCTAGTGTAACTAGCAAGAATACCACGAAAGCAAGAAAAAGAAGTACGCTATTAACTATTAACGTACCTGTCTCTTCCGAAACGAATGAGTACCTCTCAGACGCTCTCCTACCATCGAATGAGGTTAGTCT
+
ABBB?BCC@DA@;>CC>CBBBBCAA?ABEADBBBAA=A<@@ABBBB@BB?B?A@AA@@@@1@?CCFCCCCCCCC>AA>@@@@0AB?D>BBB9BAB=;;9:BDCBB?B@BB@CBB>AAAAABBBCCCCCDDCB?BDCC?A@@@BBBB?DAD9999BBBBCCC?BBBBAA?AD?BBB177787*9==999999(9B<A888@@@?@<?8;;AA7:7;>BAB>BCBBABB@C?AAA<ABB@BBAABBC?AA@@@BCCBA?@=A9>BC?ABBBC=BBCA?B@CD???
@ATNG8:04160:00986
GATGGTAGCACGACACGACGATGTGTACTCATTCGTTTCGGAAGAGACAGGTACGTTAATAGTTAATAGCGTACTTCTTTTTCTTGCTTTCGTGTTATTCTTACTAGTTACACTAGCCATCCTTACTGCGCTTCGATTGTGTGCGTACTGCTGCAATATTGTTAACGTGAGTCTTGTAAAACCTTCTTTTTACGTTTACTCTCGTGTTAATAATCTGAATTCTTCTAGAGTTCCTGATCTTCTGGATAGCGACGCGATATACTACCATCGAATGAGGTTAGTCT
+
<?<<;BBBBBA>><<>>;;;;<@ABACCCCCCACCBB>BCAE@DBAAACC@CBAAB?B@BCBB=@;@?????=9?899888)8=8<8//(/0.-70--*/85;7:=8=8>@@>>>==:=??<A;>>A@==>>=ABBC:>>@@AA???BBBB=>>A<;;;=AA<@<@B<<<AAAA<???AA5A=A;=><></>?BAA9@:::<=@;>><A<??8:;A??<?=@@=@@@@>>>=A<AA;;:B7;;>=AB@@@A>??@B;;;?>;:;=8=>??@<>==>=B=A>>==
@ATNG8:04161:00955
GATGGTAGCGCACACATAGATACAGTACTCATTCGTTTCGGAAGAGACAGGTACGTTAATAGTTAATAGCGTACTTCTTTTTCTTGCTTTCGTGGTATTCTTGCTAGTTACACTAGCCATCCTTACTGCGCTTCGATTGTGTGCGTACTGCTGCAATATTGTTAACGTGAGTCTTGTAAAACCTTCTTTTTACGTTTACTCTCGTGTTAAAAATCTGAATTCTTCTAGAGTTCCTGATCTTCTGGTAGAGCGTGCATATCTACCATCGAATGAGGTTAGTCT
+
55<=9=CGBCBCCCCCCCBBBBBCCCBBACAA>ACCC>CC@C@CDBBBCC@CCCCC?B@CCCB?C@BBBBBDDAB?BBDDD3CC<@ACF>@?@B8@;@:AD?ABAECC@CCBBDCCC@BBB?C@CDCCCCEC@BBDC?BBDCCBBBCCCCCBBBB@BBB?BC?C>BAAAABBCC?CCBBB8A=@=A@@@@2ACCCD>C@@@CBBAAA>BBBB5BBBCC@C@CC?BCCGC??>@@BCDBBB=@?F@BCCAAAAABBCBBBBBDC@BBBCD@BBBB?A@BC999
@ATNG8:04179:00947
GATGGTAGTATAGAGCTCTACATAGTACTCATTCGTTTCGGAAGAGACAGGTACGTTAATAGTTAATAGCGTACTTCTTTTTCTTGCTTTCGTGGTATTCTTGCTAGTTACACTAGCCATCCTTACTGCGCTTCGATTGTGTGCGTACTGCTGCAATATTGTTAACGTGAGTCTTGTAAAACCTTCTTTTTACGTTTACTCTCGTGTAAAATCTGAATTCTTCTAGAGTTCCTGATCTTCTGGGTGCGCTACAGTTCTCTCTACCATCTAACTGAGGTTAGTCTT
+
:;;<?B=BCCCCCDGGBBBCCCCCCCBBBC??=?BCC@AA>A?BBA@BBA>BBBBB@B>BB@A?C?CAA;==>@A;==?>?/?A<A=>>8>BAB=A??<>>065=A@@<?AAA????;>>>9>9>??A?>>@;@A>>7;;<>>;;;A@>>?AA@A9<><:@@:@7=;A>>@A==8=?>>?3?;>:;6666)6;::<*//775367///..&.3657272..-.;:9<==9<:>?===@:99==6776=;7:@@6717=77/--702,,,7)--54402,22422-
@ATNG8:04181:00940
GATGGTAGACATATCGTATCTCTGTACTCATTCGTTTCGGAAGAGACAGGTACGTTAATAGTTAATAGCGTACTTCTTTTTCTTAGCTTTTCGTGGTATTCTTGCTAGTTACACTAGCCATCCTTACTGCGCTTCGATTGTGTGCGTACTGCTGCAATATTGTTAACGTGAGTCTTGTAAAACCTTCTTTTTACGTTTACTCTCGTGTTAAAAATCTGAATTCTTCTAGAGTTCCTGATCTTCTGGTGTCGTCTATCATGTACTACCATCGAATGAGGTTAGTCT
+
BBCB;CCB@AACB>====BCDDCCC;;;B@@9<999*79175?=8<<>>8=>@>?2;0738:597BBB??==5:437888)7;)...---&-/..05..)28:<=<B??;?>>;:;>>:=>=394889=;;;?:?>?@<@@AAA;;;A@A>>>>>?9;;;=>><>=BB@>>=@@@7;;@??/>8=5;;=>?/:7799-2,,,,,57-/(-666*6366;383::4:???BCC=@9:677=@1;;A<==>???@A@@AAA@@@@@AA:??AAD=A@>?;?=AB>>>
@ATNG8:04181:00954
GATGGTAGAGTACAGTGTAGTAGACCAGAAGATCAGGAACTCTAGAAGAATTCAGATTTTTAACACGAGAGTAAACGTAAAAAGAAGGTTTTACAAGACTCACGTTAACAATATTGCAGCAGTACGCACACAATCGAAGCGCAGTAAGGATGGCTAGTGTAACTAGCAAGAATACCACGAAAGCAAGAAAAAGAAGTACGCTATTAACTATTAACGTACCTGTCTCTTCCGAAACGAATGAGTACTATAGACTATCTGAGACTACCATCGAATGAGGTTAGTCT
+
BB@<@B=CCBBCCGFCCDDBCCCBB?BCC@CCCB??=??ABBACCD?BB>B>BBAAACCC3C?AACCCAAA@BB;A?BBBBB5BC>B5;;;6<CDABAAACBBBC@B?BC@BBA>ABCBCABACCCCCCCCD@DC@@>AABB@A@@?B@CAA>@CBBACCA=???CAA>BB<==>8<<898+:::488888(7@8D889ABB>>;><AAAB8>;>AC??>@CBBBBB>B?BBB>CBB?BBBCDDBAAAABA@@@ACBBAAACCCE?BB>>>?BBAA>A?BB?@>
@ATNG8:04137:01003
GATGGTAGGAGACACGTCGCACACGTACTCATTCGTTTCGGAAGAGACAGGTACGTTAATAGTTAATAGCGTACTTCTTTTTCTTGCTTTCGTGGTATTCTTGCTAGTTACACTAGCCATCCTTACTGCGCTTCGATTGTGTGCGTACTGCTGCAATATTGTTAACGTGAGTCTTGTAAAACCTTCTTTTTACGTTTACTCTCGTGTTAAAAATCTGAATTCTTCTAGAGTTCCTGATCTTCTGGATACACTCATGTGCACCTACATCGAATGAGGTTAGTCT
+
BCBB@C=B@CCBCCC;;;@@@AABCCFBCB@@=@AAB=BE@D@BAACCCB@BBAAA<?<?AAA?B@BBBBBBBBB?ADEFE2A<9:865(299>094?8?B?BBB?@A<??AAA@@@=B>?:?>AA?;;;?A>AAAA:>>?>==@@?>?@@:::=::;;=AB;><;;;@@A@AB<@@@AA5A<A<A====,==797,--7---;99<3::::+;AAAB<B=@@;@AA@??=:><=A::8<<@@@<@@>;=;>@=;=@@@@@<AA>><>>=8>9995;66666=
@ATNG8:04142:01012
GATGGTAGTGGATACAGATCAGACACCAGAAGATCAGGAACTCTAGAAGAATTCAGATTTTTAACACGAGAGTAAACGTAAAAAGAAGGTTTTACAAGACTCACGTTAACAATATTGCAGCAGTACGCACACAATCGAAGCGCAGTAAGGATGGCTAGTGTAACTAGCAAGAATACCACGAAGCAAGAAAAAGAAGTACGCTATTAACTATTAACGTACCTGTCTCTTCCGAAACGAATGAGTACCTCTCAGACGCTCGTCCTACCATCGAATGAGGTTAGTCT
+
4999377900)/7<7;>>==<55444.44:5:;54496;49:=888<6::5:397733333$36867;<@9///6.../////$//)57===1;;B=??;;9599:4::>:8><<9<;;;?99:A@??995@@9??@B@BBAAACBC?B@BBB?BCBBAACC8:9????8>>6737565--(---(-8999+5528...8355:5:5:256;@=>>BBC=A99;@?@<@<?BA598>9>?A????;>=<:::..---5523.3./(..;8802229495=>:55
@ATNG8:04143:01002
GATGCTCGCTGATGATATCTCCAGAAGATCAGGAACTCTAGAAGAATTCAGATTTTTAACACGAGAGTAAACGTAAAAAGAAGGTTTTACAAGACTCACGTTAACAATATTGCAGCAGTACGCACACAATCGAAGCGCAGTAAGGATGGCTAGTGTAACTAGCAAGAATACCACGAAAGCAAGAAAAAGAAGTACGCTATTAACTATTAACGTACCTGTCTCTTCCGAAACGAATGAGTACTGTATCTATGTGTGCGCTACCATCGAATGAGGTTAGTCT
+
CB;6;BCCBBDDDCCCCBCCBACCDADCCBBC@C@BBBBBBC@BB?A=989??CCC3C?BBBBBBCBA@@:ABCCEED3DC?B7;;;6;BC?CAABCDDCC@C?CC@CAA>BBBBCCCCBCBCCCCBD@CCCA?BCBCBBBB?C@C@@>ACBBCBBB?BBCCBA?BB>ABA9>?>?<5=?>;=====.=D=B;:;AACBA:=:>A@@<>;>ACCB@CBAAACC?A?A@@:@@A>?@>DDCCCB@AACBBBCBBB>;;;@AA<@@>>=8=AAA?A?CB:99
@ATNG8:04145:01035
GATGGTAGATACTCGCTGATACTCCCAGAAGATCAGGAACTCTAGAAGAATTCAGATTTTTAACATCGAGAGTAAACGTAAAAAGAAGGTTTACAAGACTCACGTTAACAATATTGCAGCAGTACGCACACAATCGAAGCGTAGTAAGGATGGCTTGTGTAACTAGCAAGAATACCACGAAAGCAAGAAAAAGAAGTACGCTATTAACTATTAACGTACCTGTCTCTTCCGAAACGAATGAGTACATAGATATACGTATAGCTACCATCGAATGAGGTTAGTCT
+
::<<8<>BCBAAABAAA@@BBACCC>CDD@BBAAAAAC?CCC?>?C?CC?D??>?@ABBB3B??===B::75<<;399/////$..(.(..'.560679966655/5278355;=AABAGCCCECBCGCCCC?CBBB>AABBBBBB=B>BBB?BB?BABBC>BB===?;AD;=;<6;;666(8::488888(/<7@///==@CB7;7;BBB:=:>BDCDADB@@@BB?B?BBB=BFE?A@@BBCCBBBBABCA@@@@@A;;<>>>:>>>>>:>A>>:>;>AA==
@ATNG8:04150:01026
GATGGTACGCTCTGCTCTGACTCTCGTACTCATTCGTTTTGGAAGAGACAGGTACGTTAATAGTTAATAGCGTACTTCTTTTTCTTGCTTTCGTGGTATTCTTGCTAGTTACACTAGCCATCCTTACTGCGCTTCGATTGTGTGCGTACTGCTGCAATATTGTTAACGTGAGTCTTGTAAAACCTTCTTTTTACGTTTACTCTCGTGTTAAAAATCTGAATTCTTCTAGAGTTCCTGATCTTCTGGATATGAGTGACTCGTGCTACCATCGAATGAGGTTAGTCT
+
-666(--/////7;;;=<655;9444555:989)/////&/297<>><<@@=@AA@B;?7?<<A?B?BBABB@;:>7:9999)447;<>>7=?@@7?=?9=A799599@669BBBCBC?CBB>B>C@@@@@@@?BBBB@CBCBBAAAB@@@BB@??;@;947=8>9?@BACCCCB>B:;:;*:;A=AAAAA,A@@@A7<;ABBCBA;;5;=@=,=??A@>B?AB>BCCCA::4:2:=;9:9:=?A499??>@AA@@@BC?@@??:94997<<8898=8=38:@@A
@ATNG8:04153:01019
GATGGTAGGAGACAGCGTCGCACACGTACTCATTCGTTTCGGAAGAGACAGGTACGTTAATAGTTAATAGCGTACTTCTTTTTCTTGCTTTCGTGGTATTCTTGCTAGTTACACTAGCCATCCTTACTGCGCTTCGATTGTGTGCGTACTGCTGCAATATTGTTAACGTGAGTCTTGTAAAACCTTCTTTTTACGTTTACTCTCGTGTTAAAAATCTGAATTCTTCTAGAGTTCCTGATCTTCTGGTATACACTACTCGCTCGCTACCATCGAATTGAGGTTAGTCT
+
@A@<7<<<8:::7///7777>>=========:>5958:1;=0525;;==BB?BBA=@4<2;9::4:6::<@>=77859?:::*>>6>898*5=<>195719>6:;??A@687A@??>=:>CC<A<@@@>>>==:=@@A<=<======>???A?>>>8=:;5:<8==D===AAAAA=@;;;;2;;@=A@>>>,98:@>-//99<;<@==:=DDD/??A@@<@:>><AAA?AAA=D=@@>>>><@==:=;;:9=6666366-/-7337=7=:::929-336-3-36669
@ATNG8:04158:01016
GATGGTAGTGTCAGTGCGCGTCGTCCAGAAGATCAGGAACTCTAGAAGAATTCAGATTTTTAACATCGAGAGTAAACGTAAAAAGAAGGTTTTACAAGACTCACGTTAACAATATTGCAGCAGTACGCACACAATCGAAGCGCAGTAAGGATGGCTAGTGTAACTAGCAAGAATACCACGAAAAGCAAGAAAAAGAAGTACGCTATTAACTATTAACGTACCTGTCTCTTCCGAAACGAATGAGTACTGTATCTATGTGTGCGCTACCATCGAATGAGGTTAGTCT
+
AAAB?B=CBBBCBC?CCCCBA<@EE@CBCABB;;;B7<7:AB@AAC@BB?B?::999AAC2A>@977>7733::;18833333$33,3,333&37718:87766//(.(.6265828=>@CCCCBBBCECCBC?BCAA>ABBBBB@@<A@CBB?BBBBBBBB>BBBBBB>BB?BBA8<<8777(77707;;;<.=B;@;;;??@AA7;7;?@?:>:>BCCC?BBBAAA@=?;>>>9?AA?BBBBBBCCCCCCCCABBBB>::>=BAA:?>B<<6<A@@=@?AB@??
@ATNG8:04161:01003
GATGGTAGCACGAGTCACTCATATCCAGAAGATCAGGAACTCTAGAAGAATTCAGATTTTTAACACGAGAGTAAACGTAAAAAGAAGGTTTTACAAGACTCACGTTAACAATATTGCAGCAGTACGCACACAATCGAAGCGCAGTAAGGATGGCTAGTGTAACTAGCAAGAATACCACGAAAGCAAGAAAAAGAAGTACGCTATTAACTATTAACGTACCTGTCTCTTCCGAAACGAATGAGTACTGCGTCTCACTCTCGCCTACCATCGAATGAGGTTAGTCT
+
:@BC@CBCBCCC>C<<<>>CA966<:=<B>BDCBBB<@<@AB@@@C@BB?C@CBAAAABB2BGCFCB@??B???8:9;>>>>0@?>C4;;;-:?>;ABADCC@AA?B@CC@CCC?B???BBBBDCCCCCCCB?BBAC<?>>A@AAA=A?C@@=@CBCBBBCAAAACCC>AA?8889>>???8?=:4:::::+6;59///==BAA;?;?DCA=A<AAABB@CCCCCBB@B@BBB>BBB?BBBBCBA@BCBBBAACDBBCABB@CCC@AA@??9=@@@=?>ABC;;
@ATNG8:04165:01025
GATGGTAGCACGAGTCACTCATATCCAGAAGATCAGGAACTCTAAGAAGAATTCAGATTTTAACACTAGAGTAAACGTAAAAAGAAGGTTTTACAAGACTCACGTTAACAATATTGCAGCAGTACGACACAATCGAAGCGCAGTAAGGATGGCTAGTGTAACTAGCAAGAATCCACGAAAGCAAGAAAAAGAAGTACGCTATTAACTATTAACGTACCTGTCTCTTCCGAAACGAATGAGTACTGCGTCTCACTCTCGCCTACCATCGAATGAGGTTAGTCT
+
4:::7<<<><BB=>><<:995566<7;=>7;;<<<<7<7:;;4405<6<<05.3883333&349344:898337(7344444$45.58===2=@CACABBBAA;;8;=AA?CBB?BCCBBBBCCCCCCBBC@BAA@;>@@000@D=C@C;;:;BEECCCC?AABBBBABC?BB?BBBBE>B@@;99999(9:3:???B?CCC<>;;;;A<><>ACCB@BE;;;A@=@?CBC<AAA<999???A9::ABBDBBCBBCCBB@BCB@BABAA>?@@?;?=CBBBC
@ATNG8:04167:00992
GATGGTAGGTGCACATGAGTGTATCCAGAAGATCAGGAACTCTAGAAGAATTCAGATTTTTAACACGAGAGTTAAACGTAAAAAGAAGGTTTTACAAGACTCACGTTAACAATATTGCAGCAGTACGCACACAATCGAAGCGCAGTAAGGATGGCTAGTGTAACTAGCAAGAATACCACGAAAGCAAGAAAAAGAAGTACGCTATTAACTATTAACGTACCTGTCTCTTCCGAAACGAATGAGTACCTCTCAGACGCTCGTCCTACCATCGAATGAGGTTAGTCT
+
<<<=>?;D?A@C>=>666?BAAAB@=;;;2:=?::9?B@CDBBCBC@BB@B?AAA;;;;;*;>BBCB@@@00*00)07/////$/4.58>=>/;::054=;8::77136>>;<<>>?@BBC@@BGG=;;BBAA=@BAA>@@CCCBEC@G@A@@?BCBBCBBB?BBCBBB?@@49::?D@@@A8;77,25222$.72....7966737278<;9>::=B;;8;BB;;;FHH@ABE>C;:5:9>798A:@@AAAABCBA?B00/9@==5:=?AA18887069>AB@@
@ATNG8:04168:01008
GATGGTAGTATCTGTCTACGAGAGCCAGAAGATGGAACTCTAGAAGAATTCAGATTTTTAACACTGAGAGTAAACGTAAAAGAAAGGTTTTAACAAGTCTCACGTTAACAATATTTGCAGCAGTACGCACACAATCGAAGCGCAGTAAAGGATGGCTAGTGTAACTAGCAAGAATACCACGAAAGCAAGAAAAAGAAGTACGACTATTAACTATTAACGTACCTGTCTACTTCCGAAACGAATGGTACTAACTCTCAGAGACACACTACCATCGAATGAGGTTAGTCT
+
BCCC@CBBABA>;;;;;;=559@;;4:AB<@ABA?D9>?>;333377173<7777??A1B>@B:9<<;:778:(552222&266/63999.9,2.(.3.....55063884668;-./7679---2--.587839967.//.5888>>3=499949=888???6;;>AAB=??<??>:><888(6987;==<;,//+/9<@@===//*-49-//670-///6/6368///80505;>456/(/6(/...3.33..276666733...99-..7=<8=>>><@7::>>=
@ATNG8:04169:01025
GATGGTAGTGATACAGATCAGACACCAGAAGATCAGGAACTCTAGAAGAATTCAGATTTTTTAACACGAGAGTAAACGTAAAAAAGAAGGTTTTACAAGACTCACGTTAACAATATTGCAGCAGTACGCACACAATCGAAGCGCAGTAAGGATGGCTAGTGTAACTAGCAAGAATACCACGAAAAGCAAGAAAAAAGAAGTACGCTATTAACTATTAACGTACCTGTCTCTTCCGAAACGAATGAGTACGATGAGATCTCGTGTGCTACCATCGAATGAGGTTAGTCT
+
8;99056==>D<<<?><;<>===56256>8<>A;954=26>:00/:5996;*77=733333#33986897CAAAB7;<B@=@@@'@@<?=BBC:BBB?@;99=@99>598@>7;@C@CBBBCBBBCCCCCAA@B>BC;;:;AAAABBB?B?B@@>ACCECCCC????CBB?AA=AAA3999999*99929====<&8:4;556AAA>?:>:=>AB:>:=?C@@=@;;;ABB?B=AAA<AAB=??>>BAA@A899AAA=888<<788@@@<@;;;A=ABBB?B@BC@@A
@ATNG8:04170:01008
GATGGTAGATACTCGCTGATACACCCAGAAGATCAGGAACTCTAGAAGAATTCAGATTTTTAACACGAGAGTAAACGTAAAAAGAAGGTTTTACAAGACTCACGTTAATAATATTGCAGCAGTACGCACACAATCGAAGCGCAGTAAGGATGGCTAGTGTAACTAGCAAGAATACCACGAAAGCAAGAAAAAGAAGTACGCTATTAACTATTAACGTACCTGTCTCTTCCGAAACGAATGAGTACGAGAGAGCACACGTGTCTACCATCGAATGAGGTTAGTCT
+
44:<266AC@AB<666<@A@ABABB<ABA=??@?@?9@;?>?BCBB@CC?C?BAAAADDD3D;?;BBBA>>>@?6<<;;;;;*:A?EADDD;CCC@CCCBBDBBB=@=@@=@CB?BAAACCCBBBCCDCCCC@BABA?AAAAAAAC?C@CCC@A@@CFBBB?BCCBBB@BB=A??<??CCD:???;=::::*7617///:9===:>:>>??=@<>>BCC?BBBBAAB=?=?CC>BBB?BBBBDDDCBBBA>>>>BBCA@=?AC@@<?>==A;?;;;:=5;@;;;
@ATNG8:04175:01023
GATGGTAGTATATCGCGTCGCTATCCAGAAGATCAGGAACTCTAGAAGAATTCAGATTTTTAACACGAGAGTAAACGTAAAAAGAAGGTTTTACAAGACTCACGTTAACAATATTGCAGCAGTACGCACACAATCGAAGCGCAGTAAGGATGGCTAGTGTAACTAGCAAGAATACCACGAAAGCAAGAAAAAGAAGTACGCTATTAACTATTAACGTACCTGTCTCTTCCGAAACGAATGAGTACGTGTGACGTACGTGATCTACCATCGAATGAGGTTAGTCT
+
::::;=;@AD;66CB@;@B@@?@@>:6968<@@@A;7A=@BC666>:=<9=9;;::====.=9=?:>>>AC???:??ABCCC3CD@F8;;;6;CC@CBBABBBCD;;;;C?BBB?BBBBCCDDCCCCCCCCB@BA@@>@ABDCBBB?B?A;;7;BAAACCB?BBBBBB?BB?BBB@BCBBB=A:838CAAA/8819988>@@??;?=CACD=D<@@BCB>ADCBBBB>B>ACD>DCD=?@BBAAC????AAAABBBCCCBBABCC@???@@;=???:??@ABA>
@ATNG8:04177:01015
GATGGTAGCGCACACATAGATACAGCTACTACATTCGTTTCGGAAGAGAACAGGTACGTTAATATGTTAATAGACGATAACTTCTTTTTCTTTGCTTTCGTTATTCTTGCTAGTTACACTAGCCATCCTTACTGCGCTTCGATTGTGTGCGTACTGCTGCAATATTGTTAACGTGAGTCTTGTAAAAACCTTCTTTTTACGTTTACTCTCGTGTTAAAAATCTGAATTCTTCTAGAGTTCCTGATCTTCTGGGATGTGTGCGCAGTGCCTACCATCGAATGAGGTTAGTCT
+
?AAB:C669@CBCCC<;;A@>;>;0///////6610:5:1:<594----(---(-58:;7<7;:8;:./)/5------869;687;;;)99;/445>499:5973//*/////<8<<==;::@=@@A;?;?@??979<4855<5@?@666;;=<<<==<:::9969==:?7;;<<;;<==7:44444$4.4.44999(89;;;094///////:6<:<<(/555;5;9>>96665559593:<<<<<7;;@@9@99:@@@@BA@@B?A=ACC@CCCCB@0000,0+00@@@
@ATNG8:04178:01012
GATGGTAGTAGTACACTAGTCATACCAGAAGATCAGGAACTCTAGAAGAATTCTGATTTTTAACACGATGAGTAAACGTAAAAAGAAGGTTTTACAAGACTCACGTTAACAATATTGCAGCAGTACGCACACAATCGAAGCGCAGTAAGGATGGCTAGTGTAACTAGCAAGAATACCACGAAAGCAAGAAAAAGAAGTACGACTATTAACTATTAACGTACCTGTCTCTTCCGAAACGAATGAGTAACATAGATATACGTATAGCTACCATCGAATGAGGTTAGTCT
+
@@9566=@CBBBBB??=BBBBB@AA?BBB>BB;;;I@B?BBB@@?B?BB@B@CC@A@@@@*;5;@>>988==?AB<BA<<=BA.7:19/733&33/(/////:87728;=C9:;;5;<<<<=:;:>>>E><<@<@A@A:><@=;;//-/9=<B?BBBBBBAB<A>@@B@>@A=@@@:>??@@8>99188888(8818A@A@>>AAA:@:@<<>;F;?:89:8<::;==@9=:=FF:=BB<???=7706:::@@A??>>>>>>===A:;5:==<A;@>87189=:;;;
@ATNG8:04179:01016
GATGGTAGTAGTACACTAGTCATACCAGAAGATCAGGAACTCTAGAAGAATTCAGATTTTAACACGAGAGTAAACGTAAAAAGAATGGTTTTACAAGACTCACGTTTAACAATATTGCAGCAGTACGCACACAATCGAAGCGCAGTAAGGATGGCTAGTGTAACTAGCAAGAATACCACGAAAGCAAGAAAAAAGAAGTTACGCTATTAACTATTAACGATACCTGTCTCTTCCGAAACGATGAGTACTGATAGACTATCTGAGACTACCATCGAATGAGGTTAGTCT
+
888<@B;@BBB<<<666<<::////)///)/==@00*0800/44/:4::)/)/76/377&7-33333398333(37;7:::$//)//29<</99=:<<<=;<;444)47883843-3398455=666<<<<<@9@A@B=@?BBA@AA?B?C;;;:CCBCB=A98885?C>BB@BBB:<8<8;3833,5::::;&8;5::4==>>>>@<@<@@>=:>188896</775<52..3.366'..3222.--4---33366668;:;9=;??9959@@<=8;:00*06:<008
@ATNG8:04182:00995
GATGGTAGGAGACACGTCGCACACGTACTCATTCGTTTCGGAAGAGACAGGTACGTTAATAGTTAATAGCGTACTTCTTTTTCTTGCTTTTCGTGGTATTCTTGCTAGTTACACTAGCCATCCTTACTGCGCTTCGATTGTGTGCGTACTGCTGCAATATTGTTAACGTGAGTCTTGTAAAACCTTCTTTTACGTTTACTCTCGTGTTAAAAATCTGAATTCTTCTAGAGTTCCTGATCTTCTGGTGTCTGATCTGTATCACTACCATCGAATGAGGTTAGTCT
+
5;;;:<<<:;666=<;:555;5555599:::@4;:;D<AA=@<?AACCBB>ABA@@9>:=;//(/3///<99833,33333$37375222&28771733,3?6>@:7;A9=;<<87;;9>>A<A;<>>>>=AB<:;::8==<;66//.7798558=57795771717:>A===@@<>99@@.<)/)/---)-2229*-----338??;>@@?/@;;;>=B<?><AB?>>>B<B=AA>>>?<?9:7:;;>=778A@@@A>;;;AAA<?<=<=7///7179=777;
@ATNG8:04142:01088
GATGGTAGGCGTGTGAGAGTCTGCCCAGAAGATCAGGAACTCTAGAAGAATTCAGATTTTAACACTGAAGAGTAAACGTAAAAGAAAGGTTTTAACAAGATCTCACGTTAACAATATTTGACAGCAGTACGCACACAATCGAAGCGCAGTAAGGATGGCTAGTGTAACTAGCAAGAATACCACGAAGCAAGAAAAGAAGTACGACTATTAACTATTAACGTACCTGTCTCTTCCCGAAACGAATGAGTAACTGCGTCTCACTCTCGCCTACCATCGAATGAGGTTACGTCT
+
4;95055>9?CAB<?=>BC;99?;;3;CA9AA00/:6:49:::349243-3489/////&/3886733,377333(377788+333(3,333+2.55.2222225555.5.22+.666'---,22,,-....988>B=BA@@<>>>?>>??<?=@A@=A>;;;?==8===>@?<?A<==:596//(.552.222&290:797767>?@:>:>899:>:?=;;;:?>>=>>>8;;3565(277288;:?835...//898899:>:::087;5::@@@;::==7;7///;;8
@ATNG8:04155:01079
GATGGTAGGCGAGAGTGAGACGCAGTACTCATTCGTTTCGGAAGAGACAGGTACGTTAATAGTTAATAGCGTACTTCTTTTCTTGCTTTCGTGGTATTCTTGCTAGTTACACTAGCCATCCTTACTGCGACTTCGATTGTGTGCGTACTGCTGCAATATTGTTAACGTGAGTCTTGTAAAACCTTCTTTTTACGTTTACTCTCGTGTTAAAAATCTGAATTCTTCTAGAAGTTCCTGATCTTCTGGTGTCTGATCTGTATCACTACCATCGAATGAGGTTAGTCT
+
;;5=7::;477////////<<=BBBBBB@@@B?ABAA<@>6<600/78;;8:==:<4<?987?2;.339=<A?:@;9899+2806=>>7878B?BBB?BE?B>>>>><>=>=<88>,//;5;5;::6:///95;==?<==>@@B>>>>ABB>==B<??@:==<?<===>>>===9::9AA2<7=<@ABBB/A@@@@:>>=>=======AAAA/A@<==-/-/=677=771697=79=>9=@166=7<;9>>>???====B;;;;>>8==;::;===>:>5;;=>>
@ATNG8:04157:01078
GATGGTAGCACGACACGACGATGTGTACTCATTCTTTTCGGAAGAGACAGGTACGTTAATAGTTAATAGCGTACTTCTTTTTCTTGCTTTCGTGGTATTCTTGCTAGTTACACTAGCCATCCTTACTGCGCTTCGATTGTGTGCGTACTGCTGCAATATTGTTAACGTGAGTCTTGTAAAACCTTCTTTTTACGTTTACTCTCGTGTTAAAAATCTGAATTCTTCTAGAGTTCCTGATCTTCTGGGATGTGTGCGCAGTGCCTACCATCGAATGAGGTTAGTCT
+
@A>>@B=@>;;;;;;;;;;<=;;?AB99:@BB>;;;;.;@=A?BBBBBCB@BBB@@:@;?<=><>:>CCCDBB<B=<;===+<B?BA<82800/4:///5=8<;A>8<:<?BFBBBB@B;;7;:===;;;;>8==?>;?>??@@:;;@@?@???@<878;??=C<AAA>>>BCB=@>>>>3><A8;:BBB/?@@BB7<=>>>??A>>8==<=+=;;;H=A=;;7;@@?>>>=B=>==<=A<;;==4=///769;;;@???<9=6616///;9===@=?<?@:::
@ATNG8:04161:01082
GATGGTAGACACGTGTGCTCTCTCGTACTCATTCGTTTCGGAAGAGACAGGTACGTTAATAGTTAATAGCGTACTTCTCTTTCTTGCTTTCGTGGTATTCTTGCTAGTTACACTAGCCATCCTTACTGCGCTTCGATTGTTTGCGTACTGCTGCAATATTGTTAACGTGAGTCTTGTAAAACCTTCTTTTTACGTTTACTCTCGTGTTAAAAATCTGAATTCTTCTAGAGTTCCTGATCTTCTGGTATGACTAGTGTACTACTACCATCGAATGAGGTTAGTCT
+
;B?<@B=CBCCAB;?666>>=<@@BB;:9BBB@CDDF>AA>A>A:::A@=5:9=;86B7;<BB8B@BBBBBAA:>45556=-55/87;;188<B?BCC?980576:6617<<///<;3/75<>;?AA>;;;B=AABB:>>@9?====?@@>>>@@<@AA;>>:=8=??>>>@@B:>>???5?<A:=>==</=?>?B7::@???::;;4::::+;888?<?;@@<@@@@A>>;>=BBB@@@;@@@=AAAA??>786@@AA@@A???<>>@@@;@?<=:=:=@?>>
@ATNG8:04164:01040
GATGGTAGTATATCGCGTCGCTATCCAGAAGATCAGGAACTCTAGAAGAATTCAGATTTTTAACACGAGAGTAAACGTAAAAAGAAGGTTTTACAAGACTCACGTTAACAATATTGCAGCAGTACGCACACAATCGAAGCGCAGTAAGGATGGCTAGTGTAACTAGCAAGAATACCACGAAAGCAAGAAAAAGAAGTACGCTATTAACTATTAACGTACCTGTCTCTTCCGAAACGAATGAGTACGAGAGAGCACACGTGTCTACCATCGAATGAGGTTAGTCT
+
:?==:=?DBCCCA<AB>CCCBBCCD@BAA=?BA:;9>B=@BA;;9A>BA?B?:;998???.@9=>8885B=>BB<BA99999'9@>B5;;:09AA9;A<@=BB=B?B?AA?@@??BBCCCCDDCBBBCCCDC@CCCC>AABBAAAB@C@BBB@BCBBBBCB?BABBCD@BB>>>??BBBBC=BA=8<<===/=A<A766@@?>D7:7;=>=6;7;CBAB>AB@@@AC<?=@CC=BBB>ABBCCDCBAAABAAABBCCA>??A>>><@::;@<AB@@<@<AB:99
@ATNG8:04164:01079
GATGGTAGCGAGCGAGTGTGTATACCAGAAGATCAGGAACTCTAGAAGAATTCAGATTTTTAACACGAGAGTAAACGTAAAAAGAAGGTTTTACAAGACTCACGTTAACAATATTGCAGCAGTACGCACACAATCGAAGCGCAGTAAGGATGGCTAGTGTAACTAGCAAGAATACCACGAAAGCAAGAAAAAGAAGTACGCTATTAACTATTAACGTACCTGTCTCTTCCGAAACGAATGAGTACTATGTAGAGCTCTATACTACCATCGAATGAGGTTAGTCT
+
@@?<>BBBCLDBB@A@BBBCCCCCC@CCC?BBCCAA>A=AAB@A@A?AA>A?A@@AAAAB0B?CCGGECCCCCG>BBBBCCB5CB?C?AAA8@B@:@@?A@BCDD@B?BB@BAA>BA>?@CCCCCCDCCEEC?CBBD?CBCABB@@<B@C99;:CBBBBBC@BBBAAB@BB@BBD?BBBCC:@>>8==???2@A>B?>@CAB:;6:;????<@<>>CAB=BBBBCBC@C?BBC=CCC?CBBCCBBBBBBBBBBBBBBBBA>=>>><@@A??6<?::5:9>B@@A
@ATNG8:04165:01077
GATGGTAGACACGTGTGCTCTCTCGTACTCATTCGTTTCGGAAGAGACAGGTACGTTAATAGTTAATAGCGTACTTCTTTTTCTTGCTTTCGTGGTATTCTTGCTAGTTACACTAGCCATCCTTACTGCGCTTCGATTGTGTGCGTACTGCTGCAATATTGTTAACGTGAGTCTTGTAAAACCTTCTTTTTACGTTTACTCTCGTGTTAAAAATCTGAATTCTTCTAGAGTTCCTGATCTTCTGGGTCTCTCTCTCACGCACTACCATCGAATGAGGTTAGTCT
+
@ABB?BBBBBBBA;BA??BBCBDDCBBBCCBB@BBBB<@@<?<@?A@BBD=??AAA?B599AB>B>BABBBAAAB><;BBB/=<7=878,8A>><@00,0<59///8:2<???@@AA<:;;;>;>AC@>>>@<@ABA7=;>>@@>=>BA>>:;:A<>>>;AA=C=>==A@@@AA:===AA2C9>599::;.<A<<>0555///;;9?<?@@@/@>>=?<?=CA=A>>?>??9@;????A?<>>@A:AA??>>??>@>CA>><;;@<?>?@@<@>>><@<???@@
@ATNG8:04166:01051
GATGGTAGCGAGCGAGTGTGTATACCAGAACGATCAGGAAACTCTAGAAGAATTCAGATTTTTAACACGAGAGTAAACGTAAAAGAAGGTTTTACAAGACTCACGTTAACAATATTGCAGCAGTACGCACACAATCGAAGCGCAGTAAGGATGGCTAGTGTAACTAGCAAGAATACCACGAAAGCAAGAAAAAGAAGTACGCTATTAAACTATTAACGTACCTGTCTCTTCCGAAACGAATGAGTACTCGTCTCACTCTCGCCTACCATCGAATGAGGTTAGTCT
+
////)/////<BAA@@AA?@BA@;<7@=>+//////4.33(39:3337,33,3,39;;<===+=8=BBCACBB;?=5=95555&55.5.555&599.59@@==<;;7>>BB9B??:::<8?@?@@996>>AAB:=@;;:=BBAA<<<7@=@;:49?==B<<A?@??BB<85553996<///;5///589;;;+;;5=433>2555+22'22224:5226;:597///77)4055=3:;<7<<::9988736>@==669?BB@?B@@=@@>>>>AADD@D?CC?66
@ATNG8:04167:01071
GATGGTAGCACGAGTCACTCATATCCAGAAGATCAGGAACTCTAAGAAGAATTCAGATTTTTAACATCGAGAGTAAACGTAAAAAGAAGGTTTTACAAGACTCACGTTAACAATATTGCAGCAGTACGCACACAATCGAAGCGCAGTAAGGATGGCTAGTGTAACTAGCAAGAATACCACGAAAGCAAGAAAAAGAAGTACGCTATTAACTATTAACGTACCTGTCTCTTCCGAAACGAATGAGTACGATGAGATCTCGTGTGCTACCATCGAATGAGGTTAGTCT
+
@@9;44:;A@@;>>>>666=556<>8<>=7;995654;8:79//+/;6996;633///666'6)////69677777.7<87777'33,33889/88=7====3//..(.(.7355749:::G@AACDDDCCDBC@CBAA>ABAABB997;@CAA?ACCCBBBB?CBBB??;?A=AAA=AAA?>7<<:6;<<==.=A:?;;;?=>;;1818>@@5;5;=;;;>AB@@@BB>@=@AA;@AA=AAACBCCAAABDBBBA>==;;888==<7<??>=8=C??=??DBBAA
@ATNG8:04169:01078
GATGGTAGTACATGATAGACGACACCAGAAGATCAGGAACTCTAGAAGAATTCAGATTTTTAACACGAGAGTAAACGTAAAAAGAAGGTTTTACAAGACTCACGTTAACAATATTGCAGCAGTACGCACACAATCGAAGCGCAGTAAGGATGGCTAGTGTAACTAGCAAGAATACCACGAAAGCAAGAAAAAGAAGTACGCTATTAACTATTAACGTACCTGTCTCTTCCGAAACGAATGAGTACGTTGAGATCTCGTGTGCTACCATCGAATGAGGTTAGTCT
+
:<;<765=A>>?@=::>@BB@BC@?6?9;7<BA;;<.505:::><<54317633499999(96<A@ABBCCCDD>CC;;;;;';C>C5999&5<=:696?;?@BB?C@BBA@?@>BBBBCDBBCBBBCCCCC@CBBB>A@@@BBCC@CBDA@?ABBBBCCC@@AABBB?BB?BBB?BCCCD<A9979ABBB3CE>?@AACAAAA8;8;AAA6;5;;A;;7;CA@ABB?C@BBE?FBB@BAABBBBBB?BBBDCCBA@@A997;AA=BAA>>8:?:;6;<?AAB@
@ATNG8:04176:01074
GATGGTAGCAGACGTGACAGAGCGCCAGAAGATCAGGAACTCTAGAAGAATTCAGATTTTTAACACGAGAGTAAACGTAAAAAGAAGGTTTTACAAGACTCACGTTAACAATATTGCAGCAGTACGCACACAATCGAAGCGCAGTAAGGATGGCTAGTGTAACTAGCAAGAATACCACGAAAGCAAGAAAAAGAAGTACGCTATTAACTATTAACGTACCTGTCTCTTCCGAAACGAATGAGTACTGCGTCTCACTCTCGCCTACCATCGAATGAGGTTAGTCT
+
@A@=@C>DCCDCBB??@@CCDDCCC@CCC@BCCAAA?B?CAB??>D>BB@C?A@?>??>?.?>AA?AAABA<==4<<;;;;:$9?;;2555&5<>8666;?>=<<<A@CE@CBD@BBCCCCCDFCCCCCBBB@CCCC>A@BBBB@B>BABAA?@C?@?BBB?BCBBBB?>>9?@A<AA@AA:@?<788888(8@:?988AAA@@;@<AABB7;7;ABBB@BBBBBBD=?=@DF>AAA?BBBDCCCBBBCBAABBBBBBBCC@CBB?BCCCC>AABC?B@BCC@@
@ATNG8:04177:01070
GATGGTAGCGAGCGAGTGTGTATACAGAAGATCAGGAAACTCTAGAAGAATTCAAGATTTTTAACACGGAGAGTAAACGTAAAAAGAAGGTTTACAAGACTCACGTTAACAATATTGCAGCAGTACGCACACAATCGAAGCGCAGTAAGGATGCTAGTGTAACTAGCAAGAATACACGAAAGCAAGAAAAAGAAGTACGCTATTAAACTATTAAACGTACCTGTCTCTTCCGAAACGAATGAGTACGATGAGATCTCGTGTGCTACCATCGAATGAGGTTAGTCT
+
788:7:9/455999<<====<<<///772798888.33(33::;9:362(,(,,(,-/;;;)/)/7//)//::79909955555$5<.5.55)555.554445::>7=6774600)///8/96@?@?C969>@7<@;;5:@:455;>:@:@9;6=BCA==>:>CCBBB>=@=>00/>//0)399478888);?6@999@><<<5:908::>088(69:999665><<<;>:===5:::7;=@?>=;0/000000//;;888555;;3552555;BBB>?=?BB=@
@ATNG8:04178:01054
GATGGTAGCGAGCGAGTGTGTATACCAGAAGATCAGGAACTCTAGAAGAATTCAGATTTTTAACACGAGAGTAAACGTAAAAGAAGGTTTACAAGACTCACGTTAACAATATTGCAGCAGTACGCACACAATCGAAGCGCAGTAAGTATGGCTAGTGTAACTAGCAAGAATACCACGAAAGCAAGAAAAAGAAGACGCTATTAACTATTAACGTACCTGTCTCTTCCGAAACGAATGAGTACTATGTAGAGCTCTGATACTACCATCGAATGAGGTTAGTCT
+
;<440444:::<555;===>@><;;7;:<7997///)/)/669:=B>BB:<78:<<<??@+@<>=CC>=@<;990945555&5<7<195)59945555>>;:;7:7::7;;;8<=88;<<=====;;6669BC>?<???>AB@A=BB@@@=@B@;>=9904::?>:6:=688=7;///:(///(/////$/9333388::C4907=9916499AA?:??@@@>>8=::=>8>@=;@???A@A@BBA@AB@??>B989B??=<9.65522+299<:84<>>00
@ATNG8:04136:01136
GATGGTAGAGAGACTGTAGCGCACCCAGAAGATCAGGAACTCGTAAGAAGAATTCAGATTTTTAACACGAGAGTAAACGTAAAAAAGAAGGTTTTACAAGACTCACGTTAACAATATTGCAGCAGTACGCACACAATCGAAGCGCAGTAAGGATGGCTAGTGTAACTAGCAAGAATACCACGAAAGCAAGAAAAAAGAAGTTACGCTATTAACTATTAACGATACCTGTCTCTTCCGAAAACGATGAGTACTATGTAGAGCTCTATACTACCATCGAAATGAGGTTAGTCT
+
<==>;@=CBBBBBCA;ACBAAB;<;/9@??CB?@@?<=;..----(--(-53:497733333$31763///77779.78944499#4;7<7>>>2>>?<?>>===<?>;>;@@<A@@9=>??@BAB;<;;;BABBABCCF@CAABBCBBAD?B;;:;BBBDDCB=:::9@@?AB?BCB;?>>;;388857ACCDA(@:422.57;<>@@<@;::;;7;777----(-33.5272735555&2255572228888:;7778988;857557649::799.7=7717173?=;
@ATNG8:04143:01124
GATTATCAGCGCAGCCCAGAAGATCAGGAACTCTAGAAGAATTTCAGATTTTTTAACACGAGAGTAAACGTAAAAAGAAGGTTTTAACAAGACTCACGTTAACAATATTGCAGCAGTACGCACACAATCGAAGCGCAGTAAGGATGGCTAGTTGTAACTTAGCAAGAATACCACGAAAAGCAAGAAAAAAGAAGTACGCTATTAACTATTAACGTACCTGTCTCTTCCGAAACGAATGAGTACGATGAGAGAGCTCTCTCTACCATCGAATGAGGTTAGTCT
+
;==06545<4455555)5995@>>;9=4=;@<<@BBB@BC@C>7@AB9;9999#58>?@B;;48::838>70000*0727)///&/)/706--/////96:8==7;7703399<;==444<<A=>=6<A>?;>?=<>>833343347====<633757;5;599;:@=;;>;>;4444&4883444444#394::::<<:::6:6888>7<7@;;:?<>:AA999?A<<99.600+000@098?>00////9688BB==9://)/555559>==8<6::9::
@ATNG8:04145:01132
GATGGTAGCTCTGCTCTGACTCTCGTACTCATTCGTTTCGGAAGAGACAGGTACGTTAATAGTTAATAGCGTACTTCTTTTTCTTGCCTTCGTGGTATTCTTGCTAGTTACACTAGCCATCCTTACTGCGCTTCGATTGTGTGCGTACTGCTGCAATATTGTTAACGTGAGTCTTGTAAAACCTTCTTTTTACGTTTACTCTCGTGTTAAATTCTGAATTCTTCTAGAGGTTCCTGATCTTCTGGGCTGCGCTGATATGCGCTACCATCGAATGAGGTTAGTCT
+
=>94.4999=CCCCBCCECBBBBEECBAAAA@9@ABA=BB@GADDC@AAB?BFCBB@H@BABC@E@CCCCC@@@B>;;<<;*;A=AA>A@@@A@=@<;5;B5;;BCBC?AABA@@AB@BBF@E@FCBBBBBB@CCCCACBB@@ABBCCCCCCBBA=@:94:A9?<??BBCDGBA>A;;;;-;4;4;<<<<*;BBBB::;BBFDDB@@4:9,9:>>@A498:A>AEBDBC9;6;5;99::<:?9;;6;AA@BBBABAABBBGCCCC?CCEBA>AAA@>C?AB@AA
@ATNG8:04148:01120
GATGGTAGTGATACAGATCAGACACCAGAAGATCAGGAACTCTAGAAGAATTCAGATTTTAACACGAGAGTAAACGTAAAAGAAGGTTTACAAGACTCACGTTAACAATATTGCAGCAGTACGCACACAATCGAAGCGCAGTAAGGATGGCTAGTGTAACTAGCAAGAATACCACGAAAAGCAAGAAAAAAGAAGTACGCTATTAACTATTAACGTACCTGTCTCTTCCGAAACGAATGAGTACCTCTCAGACGCTCGTCCTACCATCGAATGAGGTTAGTCT
+
;;////<<>@@@=>>@A@B<<DD<;26AA7@ACA::594=@???<;6;;4<88883333&3498;888:;777.77:944&49.5.55)555.5665=>?BB@B@CC@CCC?BBBBBABACCCCCDBBB?BBCC?BABB@?@@<A?BCCABBCCCCBB?BBCBBB@8809@>3::====2=:93:>AAAA);<7////;9;<?18059883:5:?DCG?CCBBB@?9@=:::/9??<ABBBBBCAAAAABAAAC???>>>:>==:>AAAD89;//+/7:@BBB
@ATNG8:04151:01131
GATGGTAGCTCTGCTCTGACTCTCGTACTCATTCGTTTCGGAAGAGACAGGTACGTTAATAGTTAATAGCGTACTTCTTTTTCTTGCTTTCGTGGTATTCTTGCTAGTTACACTAGCCATCCTTACTGCGCTTCGATTGTGTGCGTACTGCTGCAATATTGTTAACGTGAGTCTTGTAAAACCTTCTTTTTACGTTTACTCTCGTGTTAAAAATCTGAATTCTTCTAGAGTTCCTGATCTTCTGGCGCTCTGTCACGTCTGCTACCATCGAATGAGGTTAGTCT
+
>@>>?BBAA@=<<<>>>=BB;;9<<<::;:33-3:<:4<=<A<?>;>@><8@CB@@<??@@;=9=:BA@B@995=8==>>C199048:>1><:5.55<49;259@@>?>@BCCCCBB@BCC@DABBAAABBB@D@@@=A@@@BABBB@@@BAAAC?A?@=@B@F@BBCBCBCCC@B;;;;.;>C=;;;;;*;BCDD?I000><000=29499$4::5525.9C<ABAA@?A6:89BBAAB???B@CCCCB;;;CCBC;;;;;ABB=@??@A?:::C@C@CDGFC
@ATNG8:04152:01093
GATGGTAGTGTCAGTGCGCGTGTCCAGAAGATCAGGAACTCTAGAAGAATTCAGATTTTTAACACGAGAGTAAACGTAAAAAGAAGGTTTTACAAGACTCACGTTAACAATATTGCAGCAGTACGCACACAATCGAAGCGCAGTAAGGATGGCTAGTGTAACTGCAAGAATACCACGAAAGCAAGAAAAGGAAGTACGCTATTAACTATTAACGTACCTGTCTCTTCCGAAACGAATGAGTACGAGAGAGCACACGTGTCTACCATCGAATGAGGTTAGTCT
+
79994999<<;;;<;;;;<::<5505==8<AA==>;>*//77:;=7;;48177333;;;);/448:===<@:=38845555$9>;@9AAA8BBB=AA@A<???C?A=A@<??A>AACCDCCCCBBBCCCCB@DDDD@AAABBBBB?B?B;;8;CBBBBCC@A@BCC@CD@CCD@CBBDA=ABA?AAAA5?9?=???EBEBBB@D>ABAD?B?BBBBB?AA@@@???A?ABB>BCB?BBBAAAAA::9A@=@AAAA=???>>@A<@888B=>>=>9=8=A:::
@ATNG8:04152:01130
GATGGTAGTACATGATAGACGACACCAGAAGATCAGGAACTCTAGAAGAATTCAGATTTTTAACACGAGAGTAAACGTAAAAAGAAGGTTTTACAAGACTCACGTTAACAATATTGCAGCAGTACGCACACAATCGAAGCGCAGTAAGGATGGCTAGTGTAACTAGCAAGAATACCACGAAAGCAAGAAAAAAGAAGTACGCTATTAACTATTAACGTACCTGTCTCTTCCAAACGAATGAGTACGTGTGCGACGTGTCTCCTACCATCGAATGAGGTTAGTCT
+
44;;5:::;;;;666===<B@@;969<6616>99:<0505>889;:49903,38:55555$5.5<<<<>B9;9@;>=:::::*5B9C<CFE;BBCAA@@HCBA;;8:=AB?CCD>>>==@@ABBABBBB;;;<@BAD>B@@@ABBB=B?BA@?@CBBBBBB@CCC@9979?9@??8==000*000)000000$.733/..999>><A;>@?@<A<==BCC@BBBBBDB?B@CC=AAA<??@???A9:9?>?<BBBCBB<>><@@B<?;;<A<A@88388=ABBB
@ATNG8:04153:01122
GATGGTAGCTCACGTACGTCACACGTACTCATTCGTTTCGGAAGAGACAGGTACGTTAATAGTTAATAGCGTACTTCTTTTTCTTGCTTTCGTGGTATTCTTGCTAGTTACACTAGCCATCCTTACTGCGCTTCGATTGTGTGCGTACTGCTGCAATATTGTTAACGTGAGTCTTGTAAAACCTTCTTTTTACGTTTACTCTCGTGTTAAAATCTGAATTCCTCTAGAGTTCCTGATCTTCTGGATAGCGACGCGATATACTACCATCGAATGAGGTTAGTCT
+
=@><:9:<555655;:656<<@@BCCCDDE;;7;@@@:AC@C?BBACCBBADCDA@=@?A@CB;?<?BBBDDCA@>@CDDD3B@;=778-8??A;?>B??>;?@@@;;7;AACBA@@:==B=A;?AAA????<AAAA<AAA8;:::=@@@AAAAD<???<@@<?=?>>>?:9:=8==>>>/=:=488888(8>:;:1:77///93-/)///).89885;5;///;==9::7:4:A>>>?5;;;6;CA@>==;;;?@888@;77@9=///=7==AA=A<BD@==
@ATNG8:04167:01113
GATGGTAGGCGAGAGTGAGACGCAGTACTCATTCGTTTCGGAAGAGACAGGTACGTTAATAGTTAATAGCGTACTTCTTTTTCTTGCTTTCGTGGTATTCTTGCTAGTTACACTAGCCATCCTTACTGCGCTTCGATTGTGTGCTTACTGCTGCAATATTGTTAACGTGAGTCTTGTAAAACCTTCTTTTTACGTTTACTCTCGTGTTAAAAATCTGAATTCTTCTAGAGTTCCTGATCTTCTGGATACACTCATTGTGCACCTACCATCGAATGAGTTAGTCT
+
<>;=7:;<8<=;:6;;>@BB=666<<<??:>?7?BAD>@@>@?@??BAAA>BCD?>5=@BBBB?D>BBBB?>977177777'56.5222'2933.33;6==8=652:=6<<=>>?;;59>@5;6;;;@:88C=@>>><A@@@@;;5;>>;::==>;>A@;A@7;8:;;=9///=699<;;-=4:4:6767)7<;::-//;9;;9=<<8==>=/====><A=BB<CDAA???<A=B@A===16695;;;>>>?><=5;;;>>@=A@@<@=9990-,-2206555;
@ATNG8:04168:01094
GATGGTAGAGTACAGTGTAGTAGACCAGAAGATCAGGAACTCTAGAAGAATTCAGATTTTAACACGAGAGTAAACGTAAAAGAAGGTTTACAAGACTCACGTTAACAATATTGCAGCAGTACGCACACAATCGAAGCGCAGTAAGGATGGCTAGTGTAACTAGCAAGAATACCACGAAAGCAAGAAAAAGAAGTACGCTATTAACTATTAACGTACCTGTCTCTTCCGAAACGAATGAGTACTACTCTCAGAGACACACTCCATCGAATGTGGTTAGTCT
+
6858;99;966=@GGCC>?====9:46CC?BCCAAA?A?BA@@@00*/9090/337788/86======BBBBC;>=A@@?3=A;A4;;0:A>8=999<<669:A=AA=@?><?@@?@BBBCCCBBBCCD@CECB?BABADAAA@D=A;;7;BB?AA>?=?CBA;C>7847936<<:::3832-2>>=C.AA;:::=><AAE:>:>???=A=>?CBD@B@@@@???C@BBC>???@AABECBAAAABBBBBC??;>>>>>?@7;:>BA6:@@A<?<>BAA?
@ATNG8:04168:01130
GATGGTAGCACGACACGACGATGTGTACTCATTCGTTTCGGAAGAGACAGGTACGTTAATAGTTAATAGCGTACTTCTTTTTCTTGCTTTCGTTGGTATTTCTTGCTAGTTACACTAGCCATCCTTACTGCGCTTCGATTGTGTGCGTACTGCTGCAATATTGTTAACGTGAGTCTTGTAAAACCTTCTTTTTACGTTTACTCTCGTGTTAAAAATCTGAATTCTTCTAGAGTTCCTGATCTTCTGGTCTACTACACTGTACTCTACCATCGAATGAGGTTAGTCT
+
BAA<?A=@A666<<<<=9=0////>BCCCCBB@BCBB=BA=A?BAAAC@@=@A@@A>A?ACEB?B@BBBBAAA99478888'77+8>=>4>>=9<9>99:+9<8<>;>9<4==;::AAA;===;?;?>>>????=D@@>4::@@;:;>>@@AB=>>F=;;;=@C=B<>>?;;;@>=8>7777-6)/)/999:+:::::2=;;;;:?===5;;;;+;===D<@<@@=A@@AA@@;@=AAAAAA9=;A=@@@@@ABAA>>>AA???;8838666;7;;>@9=9=====
@ATNG8:04170:01112
GATGGAGTGCGTGAGAGAGAGACCCAGAAGATCAGGAACTCTAGAAGAATTCAGATTTTTAACACGAGAGTAAACGTAAAAAGAAGGTTTTACAAGACTCACGTTAACAATATTGCAGCAGTACGCACACAATCGAAGCGCAGTAAGGATGGCTAGTGTAACTAGCAAGAATACCACGAAAGCAAGAAAAAGAAGTACGCTATTAACTATTAACGTACCTGTCTCTTCCGAAACGAATGAGTACGAGAGAGCACACGTGTCTACCATCGAATGAGGTTAGTCT
+
A@::7?=BBBCFFCCCCCCCB@@A6?CD?CBCCAA?A?ABCBBBD@CC?@;?==98737$36>@BBBBBBBBA;@=;;;;;*;?>?5:99&5<<7666>???CB?B@CC@CCC?CBABBCDDCCCBCCCCC?CBBB?A???@ABB?C@CCB?BBBCCCBB@BBCBBB@BB?BBB=@@BBA;???<@<;<<.<A<A766AAAAA:=:=???=?:@BCBB?BBBBCCC>A>ABB9A@@=?>>BBBCBBBBB>>>>BBBCCDBA@@@<@===?<??@@;=:=B;:;
@ATNG8:04177:01109
GATGGTAGTATCTGTCTACGAGAGCCAGAAGATCAGGAACTCTAAGAAGAATTCAGATTTTTAACATCAGAGAGTAAACTGATTAAAAAAGAAGGGTTTTTACAGACTCACGTTAACAATATTGCAGCAGTACGCACACAATCGAAGCGCAGTAAGGATGGCTAGTGTAACTAGCAAGAATACCACGAAAGCAAGAAAAGAAGTACGCTATTAACTATTAACGTACCTGTCTCTTCCGAACGAATGATACACACTCTCATATGACACTACCATCGAATGAGGTTAGTCT
+
8>59055=9;;;;<5666==<>>;;9;=>9<=::9949-/////(/8386370///88:::+=*-/7...533558=022255.55555$57+22'2888(53377.....25.5278279716555<=B=<<>AA@@==9<<=>477555667274999-2266222838775:<4:959;<165<<F9A=:3//..&.52.....25:92723...38044<//)/:77;<<:>269<@AA?CBCCCCBBBBBBBBBBAAABBBBBCC?AA>BB<??;:7::>EBBB
@ATNG8:04183:01093
GATGGTAGTGTCATATGAGAGTGTGTACTCATTCGTTTCGGAAGAGACAGGTACGTTAATAGTTAATAGCGTACTTCTTTTCTTGTCTTTCGTGGTATTCTTGCTAGTTACACTAGCCATCCTTACTGCGCTTCGATTGTGTGCGTACTGCTGCAATATTGTTAACGTGAGTCTTGTAAACCTTCTTTTACGTTTACTCTCGTGTTAAAAATCTGAATTCTTCTAGAGTTCCTGATCTTCTGGAGATACACATGATACTCTACCATCGAATGAGGTTAGTCT
+
ABCA666<<<<;;;>==;@@BBBAD;::<834.445=6>@:=:<<<A@CCAAAACA@E@DD;;8;:@B@AA;<<@=;000+/;:///:916/555::<8<<8:>88=C@CCDJDCBB@BCC@D@CCAA>>::4:@AA=@@BBACBBBCCCFCBBB@A@@@BB?B?BABBCBBBB>?:::.<=B=<;;;.;B;;;6;@C@@@C;;;4;;;;(9@@AC@CACC@FEFDCBC@B@CBCCCC?CCC?B;;;CBBBCCCBBCCBBBCD@@?@BC?:;;A>B?BABBB
@ATNG8:04135:01187
GATGGTAGCTATACGTATATCTATGTACTCATTCGTTTCGGAAGAGACAGGTACGTTAATAGTTAATAGCGTACTTCTTTTTACTTGCTTTCGTGGTATTCTTGCTAGTTACACTAGCCATCCTTACTGCGCTTCGATTGTGTGCGTACTGCTGCAATATTGTTAACGTGAGTCTTGTAAAACCTTCTTTTTACGTTTACTCTCGTGTTAAAAATCTGAATTCTTCTAGAGTCTGATCTTTCTGGGATGTGTGCGCAGTGCCTACCATCGAATGAGGTTAGTCT
+
799:;A<ABB=BCCBA<=BB>A@?>=<=:595.5:>C=CC?C?BBBBAA@=?=:847;7?<<?;?>@??;9987;1=?;;;+//756669.5333,377178.33:A=><@ABBAA@@=@>>;><@@@A===B=A@@@:==>998;;;=A@A;;;?6866:??;?=A>>>???==188=<=/=7<988888(8@::;3;767<///==9@@@@,9///6384<><AB?973---=;>777)-,,,),,,,,77-//===<@;@@B=A@@>>;>@@D<@<>???>
@ATNG8:04136:01183
GATGGTAGTGTCATATGAGAGTGTGTACTCATTCGTTTCGGAAGAGACAGGTACGTTAATAGTTAATAGCGTACTTCTTTTTCTTGTCTTTCTGTGGTATTCTTGCTAGTTACACTAGCCATCCTTACTGCGCTTCGATTGTGTGCGTACTGCTGCAATATTTGTTAACGTGAGTCTTGTAAAACCTTCTTTTTACGTTTACTCTCGTGTTAAAATCTGAATTCTTCTAGAGTTCCTGATCTTCTGGTCTACTACACTGTACTCTACCATCGAATGAGGTTAGTCT
+
//:;67/05:9?95565<=<=@A;95<:::==@CDDE?CC?C@BDCGHBB>BCCEE?C6:;:9458@@=>@<<<>544444$49238733(33333,337498288888<9;;;<<<@@:?>>8=5;;9:9;//*////27555;<=666;;655;<.4444)48388>=;;;>=99.44444&4.4745555$49;;=6=?====5//7)///'/////)6:A?9>966===8=054::44.48=<@999@@996695=@<<<<@@259555.4:;;3:7;;;=>
@ATNG8:04144:01182
GATGGTAGTATAGAGCTCTACATAGTACTCATTCGTTTCGGAAGAGACAGGTACGTTAATAGTTAATAGCGTACTTCTTTTTCTTGCTTTTCGTGGTATTCTTGCTAGTTACACTAGCCATCCTTACTGCGCTTCGATTGTGTGCGTACTGCTGCAATATTGTTAACGTGAGTCTTGTAAAACCTTCTTTTTACGTTTACTCTCGTGTTAAAAATCTGAATTCTTCTAGAGTTCCTGATCTTCTGGTGTCGTCTATCATGTACTACCATCGAATGAGGTTAGTT
+
4444.4:=ACEBA<>>;;;=>BBBBCCCBCAA?A:::5:?<A?997@B@@?BBCBB?B<??<@;@>@A>><:8595>@EEE.==4;8888&2>7528;;4>B=B=>;;;388>>A@@@=@BB<?<?@@;;;;B=BB@@<@@@AA@;;;>?>>888>6:8717;:?<@@@AA???@<@??BB5B=@;??AAA/@@?@?9>>A>>>??>>:8@>@,@666=7=7@A<AA@????<A=AA===A<@?A<?@?>>;;;;A>>>@>>===959;=;>388==6=49<C=
@ATNG8:04147:01140
GATGGTAGCGCACACATAGATACAGTACTCATTCGTTTCGGAAGAGACAGGTACGTTAATAGTTAATAGCGTACTTCTTTTTCTTGCTTTCGTGGTATTCTTGCTAGTTACACTAGCCATCCTTACTGCGCTTCGATTGTGTGCGTACTGCTGCAATATTGTTAACGTGAGTCTTGTAAAACCTTCTTTTTACGTTTACTCTCGTGTTAAAAATCTGAATTCTTCTAGAGTTCCTGATCTTCTGGAGATATCATCAGCGAGCTACCATCGAATGAGGTTAGTCT
+
9<A?8<BBBBCBBBAABBCBBBBA@ADCBB??<?@@?;BB45.555<=BB@CCB@@?@>AA9:6;6;BBA?A@@B=;999:)9A393<<39:;<7<66.6C7:;BBCC@CDBBDDDD?CBC?C@DDCCCCBE?BACC?AACCCBBBCCBBBBA@A@BBC@DE>A>ABBBCCDCC=A;:;:.;;@;;;;;;*;AAAB:=;CCDDCBBB?CBCB2BCCCC@C@CC@CCBBBBB@B@BBBCCC@BBC@BBBCCCCBBCDDDDA@@BCC?AABDD>ABBB>B@CDEBB
@ATNG8:04149:01165
GATGGTAGATATATGCACGCTCTACCAGAAGATCAGGAACTCTAGAAGAATTCAGATTTTTAACACGAGAGTAAACGTAAAAAGAAGGTTTTACAAGACTCACGTTAACAATATTGCAGCAGTACGCACACAATCGAAGCGCAGTAAGGATGGCTAGTGTAACTAGCAAGAATACCACGAATGCAAGAAAAAGAAGTACGCTATTAACTATTAACGTACCTGTCTCTTCCGAAACGAATGAGTACACATCGTCGTGTCGTGCTACCATCGAATGAGGTTAGTCT
+
@A@=?B=BBBBCC;;;CDCCDBBBD?A??<;BAA::998CCC@@@C?BB?B??>?BCCDC3B??@@BBB?A9:939;@CMEE3BB@C=@@@7AAC=AA@@@@AAA=@>@@<@CD@BBB@AAECCCCCCA@@B?CBBC?@9:9@@ABA@<@00-0B>>@ACC@BBBBBA?AB;>>B@BBCD>?:99;:8889(/6/6///89<=@:>:>AAB=B<>>CBC?BMCBBCC?B=??A;@AA=@?DBBBCBBBAABABBECBCB;::ABA?AAABA>AA??;??B??99
@ATNG8:04153:01141
GATGGTAGTATATCGCGTCGCTATCCAGAAGATCAGGAACTCTAGAAGAATTCAGATTTTTAACACGAGAGTAAACGTAAAAAGAAGGTTTTACAAGACTCACGTTAACAATATTGCAGCAGTACGCACACAATCGAAGCGCAGTAAGGATGGCTAGTGTAACTAGCAAGAATACCACGAAAAGCAAGAAAAAAGAAGTACGCTATTAACTATTAACGTACCTGTCTCTTCCGAAACGAATGAGTACACATCGTCGTGTCGTGCTACCATCGAATGAGGTTAGTCT
+
BBAB?BBBABBCA<ABBCCDCCB@A=@@A=@ED<;9>B>@DC999B?AA?A>::8;;<<>.>9>>:B?>?BABA<@BBBBCC5AC@C7;;;6<CC@CBBBEDDFD>@?AD?BBB?BBBBCCCBC@@@CCCCC?D@AA>B???AB@C>D@DAA?BCBBBBBB?BBBDBB?BA=@@@<?=0///)///)/=@@@@&@@9@888BB>>?3838=>>1838ACCB?BD???BC@B@BAA9A??;?ABCDCCCCB@?>>BBBABBBAAACCC?AABBC?BBAA>A@DBBAA
@ATNG8:04153:01152
GATGGTAGTAGTACACTAGTCATACCAGAAGATCAGGAACTCTAGAAGAATTCAGATTTTTAACACGAGAGTAAACGTAAAAAGAAGGTTTTACAAGACTCACGTTAACAATATTGCAGCAGTACGCACACAATCGAAGCGCAGTAAGGATGGCTAGTGTAACTAGCAAGAATACCACGAAAAGCAAGAAAAAAGAAGTACGCTATTAACTATTAACGTACCTGTCTCTTCCGAAACGAATGAGTACGAGAGAGCACACGTGTCTACCATCGAATGAGGTTAGTCT
+
?@440499>@@<<>?;;;;;;<;;@=BB@=@BBD;;9;9@@@;666;>>;D?;??@ABBB1B?BBBBBBBBBBC>?@ABBBA.9;=A2;;<6<CC>AA@?AAAAA6;6;A>@BC?BBCCEGCCCCCDDBBBD@@;;:=@:::@A??;A=B;;5:@???AAB<??>>>??AA>9:9;>>9878(876/788776$5<9;525:::@;58558:;4;6::@?@<@A@AAAC@C99:E<A@C49999:9AC@A;;::?B@@@@:;;AB@@;>>>BA;>>8818:?AAAB
@ATNG8:04161:01184
GATGGTAGGCGTGTGAGAGTCTGCCCAGAAGATCAGGAACTCTGAAAGAATTCAGATTTTTAACACGAGAGTAAACGTAAAAAGAAGGTTTACAAGATCTCACGTTAACAATATTGCAGCAGTACGCACACAATCGAAGCGCAGTAAGGATGGCTAGTGTAACTAGCAAGAATACCACGAAAGCAAGAAAAAGAAGTACGCTATTAACTATTAACGTACCTGTCTCTTCCGAAACGAATGAGTACGAGAGTCAGAGCAGAGCTACCATCGAATGAGGTTAGTCT
+
@@@=?C=H@BBCCEGDCCC>A@;<<)6B>?CCBBBC?C?AAC@??C<AA?@?A?999===,=9?@@=>=BBBCC<BC;;;::*::4:088)8.737/...6877:087;=4653(..2222-....3;;:AA=>>>@:>>?A>@>=7?=AAA;A88:<ABD:A==>??;?@<@>>5:;9990:;8599999*//+/777A@>>=<A=B@@@<@<?>::;:<@@@@>>;><AGE:A==9=>@=//////==AA@@@ABAC???AAA8;;===<AA9:4::>>???
@ATNG8:04170:01162
GATGGTAGCATCATGCATATCTCACCAGAAGATCAGGAACTCTAGAAGAATTCAGATTTTTAACACGAGAGTAAACGTAAAAAGAAGGTTTTACAAGACTCACGTTAACAATATTGCAGCATACGCACACAATCGAAGCGCAGTAAGGATGGCTAGTGTAACTAGCAAGAATACCACGAAAGCAAGAAAAAGAAGTACGCTATTAACTATTAACGTACCTGTCTCTTCCGAAACGAATGAGTACAGAGAGTACGATATGTCTACCATCGAATGAGGTTAGTCT
+
99@=8=<ABCBBDCBBB;55=<;:<=>@?7<A?8858=8=7448886::6:6;;;73333$31555797=;::7.55;>:::(49.55@@@7@BC@BAACCCCBB8;6;B?BAA=@@AABBBBBBBCBBBA>ABBB<@@AAAAAA?B?BBB@BB;;;CCB?CBBBBC?BB?BCC?BBBCC>@BB=;;;<<,;<8?@@@ABA??<?>ABCC?B@B?>?B?B899AAB;?;?@@18:B=AABBAAACBBBBBBA>>>@AAA<:::;-//=<=9===>=B<755?=
@ATNG8:04137:01238
GATGGTAGGACGAGCGTCTGAGAGGTACTCATTCGTTTCGGAAGAGACAGGTACGTTAATAGTTAATAGCGTACTTCTTTTTCTTGCTTTCGTGGTATTCTTGCTAGTTACACTAGCCATCCTTACTGCGCTTCGATTGTGTGCGTACTGCTGCAATATTGTTAACGTGAGTCTTGTAAAACCTTCTTTTTACGTTTACTCTCGTGTTAAAAATCTGAATTCTTCTAGAGTTCCTGATCTTCTGGGCAGACTCTCACACGCCTACCATCGAATGAGTTTAGTCT
+
44995:BC?CCBCBDCBBBBCCCD?CCEEDA@?@CCC=BC?C?CCCDCCC?CCDBB?B?CCBB?C@DDCCBBBCC?BBDDD1BB?BBCC=CCDE=ABC@CD?@@@CCE@CCCCCCBC@CCC?C?CDDDA@@C?CCCC?CBBBBBBBCBBBCBBBB>BBB>BB>B>BBCBBBCCB=@;:::.:>B>ABBBA0@B@CC>CCDDCCIBA@4;;:;*;@ABC@D@CC?BBCCBBB?B@CBBCBC>A@CD>CCCCBBBBBBBBCCB@BBB?BBCCE??@@CDD>CCBBB
@ATNG8:04141:01230
GATGGTAGCTATACGTATATCTATGTACTCATTCGTTTCGGAAGAGAAGGTACGTTAATAGTTAATAGCGTACTTCTTTTTCTTGCTTTCGTGGTATTCTTGCTAGTTACACTAGCCATCCTTACTGCGCTTCGATTGTGTGCGTACTGCTGCAATATTGTTAACGTGAGTCTTGTAAAACCTTCTTTTTACGTTTACTCTCGTGTTAAAAATCTGAATTCTTCTAGAGTTCCTGATCTTCTGGGTCTCTCTCTCACGCACTACCATCGAATGAGGTTAGTCT
+
:44404::;>=C<99<>??CABA;55556BBB?CCBB=BA=B>;;9B2915<<<<9=<A@>>?C@DCDCBCCBCABBDCD5AA@CDFE>ECCC?BBE@DC>@@CCCC?CCBBBCAB=@BB?B>@BBBAAAB@BBBB<=887?<==?@A@@:;;B<;;:<BB=A=??>>ABABB<AAAAA6@;=77////'/:666)--3---7:;?;>DDD/A=;?A=B;;;8;BAB====B:=<@BBD:<<AA:@@>>>@@AA?>>BBB@???=>>>BC:9666*-*-3633
@ATNG8:04143:01212
GATGGTAGGCGACATACATACGCGCCAGAAGATCAGGAACTCTAGAAGAATTCAGATTTTTAACACGAGAGTAAACGTAAAAAGAAGTTTACAAGACTCACGTTAACAATATTGCAGCAGTACGCACACAATCGAAGCGCAGTAAGGATGGCTAGTGTAACTAGCAAGAATACCACGAAAGCAAGAAAAGGAAGTACGCTATTAACTATTAACGTACCTGTCTCTTCCGAAACGAATGAGTACTATGTAGAGCTCTATACTAATCGAATGAGGTTAGTCT
+
<==>465<8555;><;;;=;99>95.59;5555:::.4.5<<<<<=8::03,33455???+@:<A<<>>?>>CD9@>00000$00*///)/;;8==<<><;=A4:4:>9>A@17998;@@@A;;:CCBBB?BBAA>AA;;;BAA6;7;;;2:@???=9:47;;88=98983//36////(/663=A?C1F=8386669999;7;679::5;;AACB@:0000=>><D=?@D=BBB@???BBBBBBBBBCA???@????A???7;;AB8;;>C<A9:@@99
@ATNG8:04147:01231
GATGGTAGTGTGTCTCTGAGAGTAGTACTCATTCGTTTCGGAAGAGACAGGTACGTTAATAGTTAATAGCGTACTTCTTTTTCTTGCTTTCGTGGTATTCTTGCTAGTTACACTAGCCATCCTTACTGCGCTTCGATTGTGTGCGTACTGCTGCAATATTGTTAACGTGAGTCTTGTAAAACCTTCTTTTTACGTTTACTCTCGTGTTAAAAATCTGAATTCTTCTAGAGTTCCTGATCTTCTGGGTGTATCAGCGAGTATCTACCATCGAATGAGGTTAGTCT
+
@@@B9=<BBC;;9>666@AABBBBAAA@A@??<?ACC>CC?B?AABBCDD@CBCCC@C@CCBB>CADDCCCCCCB?BBDDD1@@?BCCD>BBCC@BBB?BC>A@CCCD@ECCCDBBB?CCC?C?CCCCBCBC?CCDF?CBBBCBBBDBBBDCBBB?CBB?BC?B@CBCBBBABB?B:9:96:>A?BBDCC5BCBDD>BBB@@AAAAA;A@A@,@@@AA?A?BBABDCDCBB?B?BCCCAA=A@@@:@BBCCCBCDCCBBBCCBBB@BBBDE@@A@B?B@CCAAA
@ATNG8:04150:01231
GATGGTAGGTACTGCGCACACATCCCAGAAGATCAGGAACTCTAGAAGAATTCAGATTTTTAACACGAGAGTAAACGTAAAAAGAAGGTTTTACAAGACTCACGTTAACAATATTGCAGCAGTACGCACACAATCGAAGCGCAGTAAGGATGGCTAGTGTAACTAGCAAGAATACCACGAAAGCAAGAAAAAGAAGTACGCTATTAACTATTAACGTACCTGTCTCTTCCGAAACGAATGAGTACTACTCTCAGAGACACACTAATCGAATGAGGTTAGTCT
+
CCAB?CBB?B@BACBCBBCCCCEDD>CCC?CCDDAA>A>AACCCBB@BC@B?BCCBBBBB1B?BAA?ABBC>><3<>::::;*;B>B5<<<*9CD:>CCCCBBAA=@<@A=ABD?BBABCCCCBCDDDBBA@=ADCC=AABBBBBB>B?B??=@BBBBCCD??@@AAA@DC?989;@@?==1;;<7<<===.=A<A888???BB<A;??@@<?<?@BBC@BCBBBBB>A>ACD>DAA>ABBCCCCAACBBBB???:::@@A@@@<>>>?:>???;?:>BBAA
@ATNG8:04157:01194
GATGGTAGCGAGCGAGTGTGTATACCAGAAGATCAGGAACTCTAGAAGAATTCAGATTTTTAACACGAGAGTAAACGTAAAAAGAAGGTTTTACAAGACTCACGTTAACAATATTGCAGCAGTACGCACACAATCGAAGCGCAGTAAGGATGGCTAGTGTAACTAGCAAGAATACCACGAAAGCAAGAAAAAGAAGTACGCTATTAACTATTAACGTACCTGTCTCTTCCGAAACGAATGAGTACGTGTGCGACGTGTCTCCTACCATCGAATGAGGTTAGTCT
+
<==:7;;??DB==BCBCCCECCBBB?BBC@BCCB@=59299????B?BB?B?A>?;;;;;*:29B>CDDECBBC=CCBCCCC5BB=B49:96;DC@HBBBCCCCC?A?CC>AAB?BBABBCCCCCBCCCCCE@DCCC<@@BBBB@@>AAC@@?@FCCBBCC@CAA??A?CC>@@@<@?A?>8@>>9>@@@@2@@<;///==AAA<A<AAAA<A<B>CBB?BB@@@BBAE@BBB>BCB>AABBBBCABBABBBDCBBBB@@@<A??<?>>>A:<>>>:=;?B;;;
@ATNG8:04158:01217
GATGGTAGCAGACGTGACAGAGCGCCAGAAGATCAGGAACTCTAGAAGAATTCAGATTTTTAACACGAGAGTAAACGTAAAAAGAAGGTTTTACAAGACTCACGTAACAATATTGCAGCAGTACGCACACAATCTAAGCGCAGTAAGGATGGCTAGTGTAACTAGCAAGAATACCACGAAAGCAAGGAAAAGAAGTACGCTATTAACTATTAACGTACCTGTCTCTTCCGAAACGAATGAGTACTATGTAGAGCTCTATACTACCATCGAATGAGGTTAGTCT
+
:4455555<><::95555999<<@@:=94.499///6:6::::;;;1436:6374B<>>=+=7;87::=88666,5545555$5<7<.66605<>9666;:77///68747:<8<===?<<ACCCCDCBBB?CCCC@CECC@A?B?C@C;;8;BABCBBC?CCBBBB@BB?BBB>@==;<.7//)//6>>.881:977=<99<3717252+5496??@<@@5439=2949@@9?AA>AAAABACCCBB@@A@??;;;;;A;;;D<AA==>=@CCB?C@CB999
@ATNG8:04159:01213
GATGGTAGCGCACACATAGATACAGTACTCATTCGTTTCGGAAGAGACAGGTACGTTAATAGTTAATAGCTGTACTTCTTTTTCTTGTCTTTCGTGGTATTCTTGCTAGTTACACTAGCCATCCTTACTGCGCTTCGATTGTTTGCGTACTGCTGCAATATTGTTAACGTGAGTCTTGTAAACCTTCTTTTACGTTTACTCTCGTGTTAAAATCTGAATTCTTCTAGAGTTCCTGATCTTCTGGATAGCGACGCGATATACTACCATCGAATGAGGTTAGTCT
+
:::;59945555555555599:;;==<;5533-3555)59499=<696<=:=<A::39)////)439<>:///7//)/////$/65/43<=688?C38471663///88=6;?8873;;48<<7<6>>>?666<8;;9<8555)5999?@==A@>>>:>>>=99.529@?@AB=?A9=665)549.5599&55:<<4<>>9955554.444&4445;6;8;;7;=><<>>4403<39782300200/<<<<<<<666===<>=<7;<773-3???8>:>@B@C
@ATNG8:04161:01192
GATGGTAGTGTCAGTGCGCGTCGTCCAGAAGATCAGGAACTCTAGAAGAATTCAGATTTTTAACACGAGAGTAAACGTAAAAAGAAGTTTTTACAAGACTCACGTTAACAATATTGCAGCAGTACGCACACAATCGAAGCGCAGTAAGGATGGCTAGTGTAACTAGCAAGAATACCACGAAAGCAAGAAAAAGAAGTACGCCATTAACTATTAACGTACCTGTCTCTTCCGAAACGAATGAGTACTATAGACTATCTGAGACTACCATCGAATGAGGTTAGTCT
+
AAB@<BCBBCCCC>?BBBBBBBCBB?AA@=@B@@@C@B>AABBCBB?B@=@>989BBCCC3B?BCBBBCCAAAC>BBBCCCC2CD@CCCCC2BBD@DBBBBBBAA@D@A?>BBB>@@BBCCCCCCCBBAAAC?BBCB>A@BABBBB?C?BBB?BBBCCCCC?AAA???@BB>8788=<>::1==<7<====.=C=C888==188;@<@@@B=C=AAA??:>>=<;=<3:5:>>7>@@<@===AADD=<=AAA@>>AAAAAAA;;;9>>>=A;@@@A:?;@@=;;
@ATNG8:04165:01201
GATGGTAGCACTGCATATCTCACCAGAGATCAGGAACTCTAGAAGAATTCAGATTTTTAACACGAGAGTAAACGTAAAAAGAAGGTTTTACAAGACTCACGTTAACAATATTGCAGCAGTACGCACACAATCGAAGCGCAGTAAGGATGGCTAGTGTAACTAGCAAGAATACCACGAAAGCAAGAAAAAGAAGTACGCTATTAACTATTAACGTACCTGTCTCTTCCGAAACGAATGAGTACAGAGAGTACGATATGTCTACCATCGAATGAGGTTAGTCT
+
>@9404:==BBBBBB;;<ABBBB@CBCHFCCCB?B=AABCAA@=@@<@?BAA@@@@@.@>ABBBBBBCBBB;<<;;::;*5@:>:CCC9C=B?C@@@CCABA>A?AB?BBB8::@?BCCCDCCCBBBCC?BBA@=@A??????:@>A;;::BBBCBBB?BBBAAA?CF>:::=@?;:=4;66/8AAAA/9959///9=A>><>;==8838:==A;;8:C@AABB?A????8???9?BBBBBDCB?@@AB@??@@A@>>:::A=AB???<???@<>:>??<<
@ATNG8:04169:01201
GATGTAGTATCTGCACACTCTGTCCAGAAGATCAGGAACTCTAGAAGAATTCAGATTTTTAACACGAGAGTAAACGTAAAAAGAAGGTTTTACAAGACTCACGTTAACAATATTGCAGCAGTACGCACACAATCGAAGCGCAGTAAGGATGGCTAGTGTAACTAGCAAGAATACCACGAAAGCAAGAAAAAGAAGTACGCTATTAACTATTAACGTACCTGTCTCTTCCGAAACGAATGAGTACATAGATATACGTATAGCTACCATCGAATGAGGTTAGTCT
+
<@=>CDCCB@AACCCBBB;99<BC?BBC?CCBCBC?C6;:BAAAC@BB?B?AAABBDDD3D?BBBBECCC???8?=ACCCC5CCADABBC=CBBAAB@@CCBBB@B?BC@CCB<??BBCDCCECCDDDDCB?CCCC>BBBBBBBB>C?B??=?CCBBCCD?BBAAAB@CC>878>AABCA8?;;7;CAAB/9969///==@AA<A:AAAB:?:?ACBC?CCBABAA>A@BCD>BBB?BBBBCCCCB?@=?@AA@=>>@>?==>?9;;=AA;>>>>:<=A?;;;
@ATNG8:04169:01229
GATGGTAGGTGCCATGAGTGTATCCAGAAGATCAGGAACTCTAGAAGAATTCAGATTTTTAACACGAGAGTAAACGTAAAAGAAGGTTTTACAAGACTCACGTTAACAATATTGCAGCAGTACGCACACAATCGAAGCGCAGTAAGGATGGCTAGTGTAACTAGCAAGAATACCACGAAAGCAAGAAAAGAAGTACGACTATTAACTATTAACGTACCTGTCTCTTCCGAAACGAATGAGTAACGAGAGTCAGAGCAGAGCTACCATCGAATGAGGTTAGTCT
+
CCCC?C?C@B@A7A>>>>=@@?6:26BB?DDBB??<?6::EBBCBADC?B>@=<99999(9;@@ABA=AC@@@:?>><;<-;:161666)//85;/55??ABA<A;@?<@;94:=>==>>>BBBAA>>>@<<<<@:<<===<==<><>AA<;;;>@BAA<AAAA>><>@;??@;>>>EF:@@A=??>>2:97:CBA@??@>=:>;A9::5=9<<<<=7;==;:;@=B<@@@9???5;;==7715>>AA@@A:::>>>A:::=<>8=777<8?A@@<@<??@@@
@ATNG8:04172:01225
GATGGTAGATACTCGCTGATACACCCAGAAGATCAGGAACTCTAGAAGAATTCAGATTTTTAACACGAGAGTAAACGTAAAAAGAAGGTTTTACAAGACTCACGTTAACAATATTGCAGCAGTACGCACACAATCGAAGCGCAGTAAGGATGGCTAGTGTAACTAGCAAGAATACCTCGAAAGCAAGAAAAAGAAGTACGCTATTAACTATTAACGTACCTGTCTCTTCCGAAACGAATGAGTACTATGTAGAGCTCTATACTACCATCGATTCCGGATAGTCT
+
:77900/=ABBBD;96?@??@@;;;(5>A8=B?AACAD?AABBBBB?BB?C@A@@:9:99'36898?;>>>??A9;;BCDDE5CC?C@DCC<HCC?BCBCCHGBB@A@BB?ABB=AACABCCCCBCCCCCCC@BBBC=?999???D>D@BBB@BCA@@CCC?CBBABB@BB????9=@:::,868177888(6<8=788@====9=7;<//)/(/8>>@=@CCCCCE?A?AAB<AAB????BBA>??>??=>>A@@@@BB998BE:>;;<CB<><>=?=>B:00
@ATNG8:04178:01198
GATGGTAGTACATGATAGACGACACCAGAAGATCAGGAACGTCTAGAAGAATTCAGATTTTTAACACGAGAGTAAACGTAAAAAGAAGGTTTTACAAGACTCACGTTAACAATATTGCAGCAGTACGCACACAATCGAAGCGCAGTAAGGATGGCTAGTGTAACTAGCAAGAATACCACGAAAGCAAGAAAAAAGAAGTACGCTATTAACTATTAACGTACCTGTCTCTTCCGAAACGAATGAGTACGATGAGAGAGCTCTCTCTACCATCGAATGAGGTTAGTCT
+
;<=>7;;;;;99565<<<@@ABB;5.555.55:9977:7////////333,3,37333888'87:9::8777333(3333333$39-/)/66*6//(/99667737/2355/55;055999;9?>>98/9>/0,//;>4777;7773/33<<>187A;?A8927;75776::/558+22225(2773778888&662----2356739495556:267@?@;@A@:;9??B;?@@9><?=??????A:::??????CCB787<=:98=>???@<A>>><>:=A<..
@ATNG8:04178:01211
GATGGTAGTAGTACACTAGTCATACCAGAAGATCAGGAACTCTAGAAGAATTCAGATTTTAACACGAGAGTAAACGTAAAAAGAGGTTTTACAAGACTCACGTTAACAATATTGCAGCAGTACGCACACAATCGAAGCGCAGTAAGGATGGCTAGTGTAACTAGCCAAGAATACCACGAAAGCAAGAAAAAGAAGTACGCTATTAACTATTAACGTACCTGTCTCTTCCGAAACGAATGAGTACTGTATCTATGTGTGCGCTACCATCGAATGAGGTTAGTCT
+
BAA?9B>666=A??;;;<==<==;;59@=49==>9919.55<;;:;:<<9>7544:=??3?9=><=<;9;989+8;/////$///)///&//5.5659;;998.929=9<@A=AABCDAABAAACCDCCC@CCCC=??A???AB>A@B@@>@CBBCCCB??????<??CC?AAB?BBB??9@AB<@@BAA.==<=::;?===D<><>>AD<@<@>BBA?AB???BA?A?AAA=@@A?BBCEECBBBBBBBA?;:>>888==BBB<AAB??=>AAB==9=?778
@ATNG8:04180:01194
GATGGTAGCGCATATCAGCGCAGCCCAGAAGATCAGGAAACTCTAGAAGAATTCAGATTTTTAACACGATAGTAAACGTAAAAAAGAAGGTTTTACAAGACTCACGTTAACAATATTGCAGCAGTACGCACACAATCGAAGCGCAGTAAGGATGGCTAGTGTAACTAGCAAGAATACCACGAAAGCAAGAAAAAAGAAGTACGCTATTAACTATTAACGTACCTGTCTCTTCCGAAACGATGAGTACTGCGTCTCTCTCTCGCCTACCATCGAATGAGGTTAGTCT
+
89<<7==;666>6666559955555)55:4;;<;<<.44)4::33/8366(/(///45555$56;:;99995544)4:555555#5;5<9>@G2==@8666665<;;4=60/+0>=:=@97:>>@>>@A@999@:>@@@=ABBBBBBB@CAC;;6;A>ABBBC@@@?BAA;??9:9:;?=99:,:=<8989998$/:4./..379556527955.2,52<<>=BBBBBAB?A<@@@9<000::;AAA@@@?BBB@@ABCC;;;AAAAACCC::18?99.9389::;
@ATNG8:04183:01207
GATGGTAGATACTCGCTGATACACCCAGAAGATCAGGAACTCTAGAAGAATTCAGATTTTTAACACGAGAGTAAACGTAAAAAGAAGGTTTTACAAGACTCACGTTAACAATATTGCAGCAGTACGCACACAATCGAAGCGCAGTAAGGATGGCTAGTGTAACTAGCAAGAATACCACGAAAGCAAGAAAAAGAAGTACGCTATTAACTATTAACGTACCTGTCTCTTCCGAAACGAATGAGTACTACTCTCAGAGACACACTACCATCGAATGAGGTTAGTCT
+
??=::@=AABBB<666<<@ABBBAB<BCD=@??>>=9=:;;>00/:5?;8?<777=8ECC1B;::8=?>@A676)7:AAABA0BC@B=AAA9ACC?A;:;BBCDD?D@BE@AAA?BBBBBCCCCCCCBBBCC?AABC@B999BBBB?B@BBB@CCBBBBCCAABBCAA=AB@BBC?BB?;;3:=<8>@@@@/@C=A877A???@=A:==@@;?;=9@@@<@ABABBC?B?BBB=BCC?BBBBBBBBBBBCAAAC@???@AAAAAA=???>>5;???<??BBB??
@ATNG8:04183:01231
GATGGTAGGCGAGAGTGAGACGCAGTACTCATTCGTTTCGGAATGAGACAGGTACGTTAATAGTTAATAGCGTACTTCTTTTTCTTGCTTTTCGTGGTATTCTTGCTAGTTACACTAGCCATCCTTACTGCGCTTCGATTGTGTGCGTACTGCTGCAATATTGTTAACGTGAGTCTTGTAAAACCTTCTTTTTACGTTTACTCTCGTGTTAAAAATCTGAATTCTTCTAGAGTTCCTGATCTTCTGGATATGAGTGACTCGTGCTACCATCGAATGAGGTTAGTCT
+
:>::7<<:;<@::6;;>BCB=@??BBB;:9;;6;A@@<@@6<+////99;<9<B=BB>A7><89496:@B=<@<8?9@AA@A.:::@8888&2>?>=BAA==><A@@>>>:=>>>AA>>:=AA8<9<<<::;;@<??BB;??AAA@>>>@A@@;:;@<;;;=AA<@<@AAAAAAAA8==AAC5D;@<?????/>A<<<6=<?<<>A?9;37777+9<;;D<A<??:?>?@A??<A<AAA@@@:>>>9>A@@@>===???@@><;<>A=??;;=:99;;06069;77
@ATNG8:04135:01249
GATGGTAGAGGTATCATGTGTATCTCCAGAGATCAGGAACTCTAGAAGAATTCAGATTTTTAACACTAGTAGTAAACGTAAAAAGAAGGTTTTACAAGACTCACGTTAACAATATTGCAGCAGTACGCACACAATCGAAGCGCAGTAAGGATGGCTAGTGTAACTAGCAAGAATACCACGAAAGCAGAAAAAAGAAGTACGCTATTAACTATTAACGTACCTGTCTCTTCCGAAACGAATGAGTACGAGATAGCACACGTGTCTACCATCGAATGAGGTTGAGTCT
+
5655(-----(-:=>>666;9777/-(,,,,--8:;38.4444444.5<7=8>;;<=>>>)616/99;//////:5;;=;;;;*>>8>:?A?155:38888333886;6;;4333,3779;?@>969995=<<5<<55.47600/0/1727;:5:>::@=@A=@@@@?=8<<8=>>8;@?>>6933222222#26055556::664702/574;4../9727955544.4.44</54:5:8:::333333333386/////6678=6;6...258-.).)..866.
@ATNG8:04138:01240
GATGGTAGGTGCACATGAGTGTATCCAGAAGATCAGGAACTCTAGAAGAATTCAGATTTTAACACGAGAGTAAACGTAAAAGAAGGTTTTACAAGACTCACGTTAACAATATTGCAGCAGTACGCACACAATCGAAGCGCAGTAAGGATGGCTAGTGTAACTAGCAAGAATACCACGAAAGCAAGAAAAAGAAGTACGCTATTAACTATTAACGTACCTGTCTCTTCCGAAACGAATGAGTACTATGTAGAGCTCTATACTAATCGAATGAGGTTAGTCT
+
@A>;=@=B?;;:CCDGCCCCDCBCB?@@@=??>@@A=A=@@ABCEL@DC?A<@AC;;;;.:;@CCCB@@=9;:,9;;;::-4@3=.999&4883:AABDCBBB?B?@@=ACB>BBBBBBBBBBCDDCC@@<BCCC?AAABBBBB>C?CAB?BCBBABBB?BAA@BB?BB=B@C@BBCCC=?><899999+9>9@888@AAA@<@<@@@@<><>ACCC@CCBBBBC?B@BCC>CBB?BBBBBBBBBBBBBB=?>BBBB@@@@B;??@@<><::4;7=A@@@
@ATNG8:04138:01270
GATGGTAGCAGACGTACAGAGCGCCAGAAGATCAGGAACTCTAGAAGAATTCAGATTTTTAACACGAGAGTAAACGTAAAAGAAGGTTTTACAAGACTCACGTTAACAATATTGCAGCAGTACGCACACAATCGAAGCGCAGTAAGGATGGCTAGTGTAACTAGCAAGAATACCACGAAAGCAAGAAAAAGAAGTACGCTATTAACTATTAACGTACCTGTCTCTTCCGAAACGAATGAGTACCTCTCAGACGCTCGTCCTACCATCGAATGAGGTTAGTCT
+
AC@@<@AAACCC;<6;;<;>>@00+///+///==@:>;>@999@?3896=8=AAABBBA1>;<<<>@A?<;:A7@;79::/8:4:/765&26617::88;==>8<<9:3:<=4;><<<9=<<<=<>>@>=:>A@@<@@@>==??5;5;7816?A>@>8929::7<A;::7:@>:==888(6=;68:898)9<8==>@@???C<?<?;;;=B=@@>=>=AA@??>D=A<???7>8818?>>===:=??ADDBB@?????A<AAA=A::7618>>?<@>?;;;?
@ATNG8:04141:01260
GATGGTAGATACTCGCTGATACACCCAGAAGATCAGGAACTCTAGAAGAATTCAGATTTTTAACATCGAGAGTAAACGTAAAAAGAAGGTTTTACAAGACTCACGTTAACAATATTGCAGCAGTACGCACACAATCGAAGCGCAGTAAGGATGGCTAGTGTAACTAGCAAGAATACCACGAAAGCAAGAAAAAGAAGTACGCTATTAACTATTAACGTACCTGTCTCTTCCGAAACGAATGAGTACTACTCTCAGAGACACACTACCATCGAATGAGGTTAGTCT
+
<;99655:9>AB@666;<:;;=;9:(9<<3:;;:::9=8:99///7179683//------$-3-...9//22577.6633333$22+2+222&266.5555877..).266263505977=@@BCBCAAAGCC@CB@@=@BBBBAA@>A?BBC?B;:9CCAA?AAAB??;>A<?@??B>>>?28:<:?CBBB/AB:>988@@@CB<B;>>>=9<<::@@@=@CAABBBAE>ABD=BBC?CBBABBBB>>>A@BACBB@>>>>>AAB<>>B>=8=B::6:;?A@??
@ATNG8:04150:01242
GATGGTAGACACGTGTGCTCTCTCGTACTCATTCGTTTCGGAAGAGACAGGTACGTTAATAGTTAATAGCGTACTTCTTTTTCTTGCTTTCGTGGTATTTCTTGCTAGTTACACTAGCCATCCTTACTGCGCTTCGATTGTGTGCGTACTGCTGCAATATTGTTAACGTGAGTCTTGTAAAACCTTCTTTTTACGTTTACTCTCGTGTTAAAATCTGAATTCTTCTAGAGTTCCTGATCTTCTGGTCTACTACACTGTACTCTACCATCGAATGAGGTTAGTCT
+
@@A@?BBAABBAA;>966=?@?ABCCBBBBBB?BACC?CC@C?BAAAA??=@?>>>?C@A?AD>B?BBBBBBB>@<@@@@@/>>3>;:;3;??@;@:00*/916//...).9>:>>?B<;;;<@<@ABA===A<ABAD:==?>>>>>>=>AA>>>A:>>?=BB<A:??@@AAAAC<;;;@?2=8<49:9:9)9>9::/::<998<<<<1898)7::;@>D<=>:>AAA>?><B=@>>>>B8::@<@@@AA;;==656=;;;A@@@=@>>>A=BB>><>:=@@=>
@ATNG8:04153:01265
GATGGTAGTGTCATTGAGAGTGTGTACTCATTCGTTTCGGAAGAGACAGGTACGTTAATAGTTAATAGCGTACTTCTTTTTCTTGCTTTCGTGGTATTCTTGCTAGTTACACTAGCCATCCTTACTGCGCTTCGATTGTGTGCGTACTGCTGCAATATTGTTAACGTGAGTCTTGTAAAACCTTCTTTTTACGTTTACTCTCGTGTTAAAAATCTGAATTCTTCTAGAGTTCCTGATCTTCTGGGTGTATCAGCGAGTATCTACCATCGAATTGACGGTTAGT
+
CBB=?D@BBB===>266;;;?BBBBBAA@@@=@CCE>CC@D@998@;><8;;;8<7@8=B=B>C?BAB?@>>?A<ABBBA/@?:>786(2986277949A5<===;:4:>>==>>><>AE=B<>=>>>>?@<AAAA<??A@@????AB=====?5;:;;?C=?<?BB====;;6:>>BF;F<@:>=?@?/@@???8??>==A===><==<=,9///=9=7??<@@A@A>?;>:===:::176=@6996<886336;9337=<:><:9977-2-2299,2,222
@ATNG8:04161:01245
GATGGTAGTAGTACACTAGTCATACCAGAAGATCAGGAACTCTAGAAGAATTCAGATTTTTAACACGAGAGTAAACGTAAAAAGAAGGTTTTACAAGACTCACGTTAACAATATTGCAGCAGTACGCACACAATCGAAGCGCAGTAAGGATGGCTAGTGTAACTAGCAAGAATACCACGAAAGCAAGAAAAAGAAGTACGCTATTAACTATTAACGTACCTGTCTCTTCCGAAACGAATGAGTACGTGTGACGTACGTGAGCTACCATCGAATGAGGTTAGTCT
+
@B@=?CB@@@BB=B?@>CCEC@@AB?CCB@CBBB;;9;=A@C@@@B?@@=@?;:9==???.??BBBBCCBA:::,:@;;;;;*;B>B5;<<6<CC@CBBBEEDCB?B?BB?BBB>BBA@BBCCCCBBBCCCC@CCBB>AAAB>>=B>B?C?@>@CBBBAAC?AAACCB?BB>BBB=AA?;;1:==8=@??@/>>:>777???AA<@;@ADD9=9=ACCC@BB???BC?B?CCC;ACC?BBBBBBBBB@>>ABBBBBBBA>>>AAA@CBCB>:>BBB?><AAA@?
@ATNG8:04162:01248
GATGGTAGTCTGCTCTGACTCTCGTACTCATTCGTTTCGGAAGAGACAGGTACGTTAATAGTTAATAGCGTACTTCTTTTTCTTGCTTTCGTGGTATTCTTGCTAGTTACACTAGCCATCCTTACTGCGCTTCGATTGTGTGCGTACTGCTGCAATATTGTTAACGTGAGTCTTGTAAAACCTTCTTTTTACGTTTACTCTCGTGTTAAAAATCTGAATTCTTCTAGAGTTCCTGATCTTCTGGATATGAGTGACTCGTGCTACCATCGAATGAGGTTAGTCT
+
AABB@CCCBCCCCCBBCCCCCBBBBCDBB??<>ABB<BC@C?BBCCCEC?CDBBB?C@DAAB?C@DBBBBBCA@<99999';@=BABC>BEHHACBB@BC?BBBDCD@BBCCCCBB?BCC?C@CCCCAAAC?CCCC?BBBBBBBBCCCCCBBBB>BBC@CB>A?ABCCCDCAB9>:999.:5;;;;;;;*;BBCJ>BBCCCCJCBB5;;;;*;@@BB?C?CC@BBCCBBB=A?AABCCB>AAC@BCCCCCBBCBA@BCAA@@CB>BBBBB=AABB>B?BBA@@
@ATNG8:04174:01258
GATAGGCGTGTGAGAGTCTGCCCAGAAGATCAGGAACTCTAGAAGAATTCAGATTTTTAACACGAGAGTAAACGTAAAAAGAAGGTTTTACAAGACTCACGTTAACAATATTGCAGCAGTACGCACACAATCGAAGCGCAGTAAGGATGGCTAGTGTAACTAGCAAGAATACCACGAAAGCAAGAAAAAGAAGTACGCTATTAACTATTAACGTACCTGTCTCTTCCGAAACGAATGAGTACTATGTAGAGCTCTATACTACCATCGAATGAGGTTAGTCT
+
79:9:;:69B<BA@@A;:9DCD8CCC?CCBB@@=@?BBBCCBB?AA<@=?@>=====,@>A@BCBBBB999+9@99999'7><@=A==.;AA6;858?A???<?<??=A>>8;:AA@@@@AA@=>>=<?;@@@@<@@@AA??A;A;>;;88:AAAAAA<>>>>>?=AA;AAA8::<=?8>>99==@@@,//-/=<<?@@@@<@;@@DD<A5<>>>>9=@@@<;<:><@BA8=6617::=<>>A@@@BAB@>>>>>@@AD?>=;=><AA<9:::7:<@@;;;
@ATNG8:04179:01277
GATGGTAGACATATCGTACTCTCTGTACTCATTCGTTTCGGAAGAGACAGGTACGTTAATAGTTAATAGCGTACTTCTTTTTCTGCTTCGTTGGTATTCTGCTAGTTACACTAGCCATCCTTACTGCGCTTCGATTGTGTGCGTACTGCTGCAATATTGTTAACGTGAGTCTTGTAAAACCTTCTTTTTACGTTTACTCTCGTGTTAAAATCTGAATTCTCTAGAGTTCCTTGATCTTCTGGTGTCGTCTATCATTGTCTACCATCGAAATGTAGGTTAG
+
<A9526===>CBBA===>>:9:CCCDCDDDAA>BBBA;:9776AA:<@?@<><?>@>B7B@@?18.35;;>>=><577778'//.550356+5-/.50//..77781;79@@@@@<>>>=A=???><==:6;;9;///>=AA???BAAA>>>@=@@@;>>=A<>>@@@>>==:=>>AA3>:=9::::;+;?>CC3;;;;;:A===5;;;1:@A==7=6///:<<>::7;:=9=;77;9///7====@@;;;::7617==<<<6776399-92---27266
@ATNG8:04181:01275
GATGGTAGAGAGAGCTCTCTCATCGTACTCATTCGTTTCGGAAGAGACAGGTACGTTAATAGTTAATAGCGTACTTCTTTTTCTTGCTTTCGTGGTATTCTTGCTAGTTACACTAGCCATCCTTACTGCGCTTCGATTGTGTGCGTACTGCTGCAATATTGTTAACGTGAGTCTTGTAAAACCTTCTTTTTACGTTTACTCTCGTGTTAAAAATCTGAATTCTTCTAGAGTTCCTGATCTTCTGGGCTGCGCTGATATGCGCTACCATCGAATGAGGTTAGTCT
+
@A9926;=BBBBBCC:96>@@@BBCBBBBCCC@BCCC>B@<????@ACAA8;8AAA7B?BA@A=A?BABBBAAAB?A>???.<<7>===6<A@A=A:0,0>5///.88389@<>>AB=888<?=?@A>;;;>=AA@D9==@@????>>>AB===?:=>==AA;?;?AAA>>@AA8==?DD5B<>598888*9999<+//66899=??<<===,=///=7=9??<@AA?>>><B>AA>>>@:88==6=///=999???A@9;9;661699==5;@??<>;>A?=<
@ATNG8:04183:01243
GATGGTAGGCGAGAGTGAGACGCAGTACTCATTCGTTTCGGAAGAGACAGGTACGTTAATAGTTAATAGCGTACTTCTTTTTCTTGCTTTTCGTGGTATTCTTGCTAGTTACACTAGCCATCCTTACTGCGCTTCGATTGTGTGCGTACTGCTGCAATATTGTTAACGTGAGTCTTGTAAAACCTTCTTTTACGTTTACTCTCGTGTTAAAATCTGAATTCTTACTAGAGTTCCTGATCTTCTGGGCTGCGCTGATATGCGCTACCCATCGAATGAGGTTAGTCT
+
:;==7;;>8<<656666;<<<;;;===:;;:C=??@@6=@9?;:84BBBB>BBAAB7>7;>;;6<48?::9333;158897$28098889&2><>:@@A;A<;>?><=<5;:<=?AAA=@@@6;5;>=;;:=@<AAAA7;;BB??>======;;;=:;88/8=9>;??@@>>>>>:<;;<</<8<78889)8>===5=;;;;;==<<0888,5;>>C:=:>A7;:==9,,,*,),2336=13399-9,,-3699869<667<<:::07AA7738=6606488766
@ATNG8:04188:00687
GATGGTAGACACGTGTGCTCTCTCGTACTCATTCGTTTCGGAAGAGACAGGTACGTTAATAGTTAATAGCGTACTTCTTTTTCTTGCTTTCGTGGTATTCTTGCTAGTTACACTAGCCATCCTTACTGCGCTTCGATTGTGTGCGTACTGCTGCAATATTGTTAACGTGAGTCTTGTAAAACCTTCTTTTTACGTTTACTCTCGTGTTAAAAATCTGAATTCTTCTAGAGTTCCTGATCTCTGGCTCTCGTAGACAGATACATCGAATGAGGTTAGTCTT
+
BBBB?CBBABB;;6@:69<@A@@BBB@@@BBB?BCCC=CD?B?BBBCBBB<>?AAA>A@BBBC@B?BBBBCBBBB<;;AAA.==9>889(5<<?<AAB=@C5;;;>??:??A??@@@<>;>=A=A@>=8:8@;AA?C8<<@@@@@<=>B@@@?@A=;;;>CC:=9=AACAAA>>:>=ABB;B<A;??AAA/AA>>>3;==<<=A>>=<AAAA/A<<<B=B===:=C???>>;><@@@@@A>>><@B>;==@@@@@>@@@@@>>>?A<A@@@:>:=AD=>:
@ATNG8:04189:00683
GATGGTAGTATATCGCGTCGCTATCCAGAAGATCAGGAACTCTAGAAGAATTCAGATTTTTAACACGAGAGTAAACGTAAAAAGAAGGTTTTACAAGACTCACGTTAACAATATTGCAGCAATACGCACACAATCGAAGCGCAGTAAGGATGGCTAGTGTAACTAGCAAGAATACCACGAAAGCAAGAAAAAGAAGTACGCTATTAACTATTAACGTACCTGTCTCTTCCGAAACGAATGAGTACTGTATCTATGTGTGCGCTACCATCGAATGAGGTTAGTCT
+
4444.4:<@ABBBCBB==CBBBBBB?<=?8666<><9>:;;;<@>>7::7;7?@895CCC+A>AA@BBCBBCBB=77;=999(9@8=:CDD;CCCABAABCDBCC@B?BC@BBB@BCBBBC@BBBDCCCCCE@BBCB@BBBCBBBB?B?BBB78:CBAABB@BBBBBB?BB?BBB=@@??>89??=AEDDF3AA>AAAABBBBB?B@BBAA=@>A???B?A@AB@??<?<???9?AA?A@@AAAABCBBBCCAABBA@@@@@@??9?@@@A>AABB?B@BBBAB
@ATNG8:04192:00679
GATGGTAGAGAGAGCTCTCTCATCGTACTCATTCGTTTCGGAAGAGACAGGTACGTTAATAGTTAATAGCGTACTTCTTTTTCTTGCTTTCGTGGTATTCTTGCTAGTTACACTAGCCATCCTTACTGCGCTTCGATTGTGTGCGTACTGCTGCAATATTGTTAACGTGAGTCTTGTAAAACCTTCTTTTTACGTTTACTCTCGTGTTAAAATCTGAATTCTTCTAGAGTTCCTTGATCTTCTGGATATGAGTGACTCGTGCTACCATCGTAATGAGGTTAGTCT
+
:;4546>CDBCCCFBAAA@@BCCBC;966CCC>BBBB=BB?B?B;9:AAA<?>;?A8@>AB??5?>@?AA@?:::6:@C=C+<;;A@@@:?B::7:0.).8)----662669699<<7///7@7==BB>>=@;>?DD:=<@>>>>>>>>A?>>>?:===:??6;7;@????>8858@@DE;K7;5;;:::*:<///)/;;/-----6)///(.997<5;5//*/9877776<)/)/978;4///6999=D>=>>?>=====>>>?;???>=>:=:<<77-336,,
@ATNG8:04195:00681
GATGGTAGGCGACATACATACGCGCCAGAAGATCAGGAACTCTAGAAGAATTCAGATTTTTAACACGAGAGTAATCGTAAAAAGAAGGTTTTACAAGACTCACGTTAACAATATTGCAGCAGTACGCACACAATCGAAGCGCAGTAAGGATGGCTAGTGTAACTAGCAAGAATACCACGAAAGCAAGAAAAAGAAGTTACGCTATTAACTATTAACGTACCTGTCTCTTCCGAAACGAATGAGTACTGCGTCTCACTCTCGCCTACCATCGAATGAGGTTAGTCT
+
4944.4;==A;96A>A>CCCBAA;;8;AB?BBBBBD9<::BC<<AB>885578<:99;;;*:;@BBCCBBCDC@D@@?@@??0>@<@9DEE8??B9==BBBBBBA?B@LH@BBB?BBBCCBBBBBCDDBBBB?BBCD>AAAAABBB?C?C>>;>BBABCBB?BABBB@<??;??>5::888)888088877(29067,22;?>AA<A<A>>>;A;A@CCD?CCBBBBB@B?BCD>CCC@BBBBBBBBBBCCCCCBBBDCBC@ABBB=CCCBB?BCBB?B@CDCAA
@ATNG8:04196:00655
GATGGTAGCGAGCGAGTGTGTATACCAGAAGATCAGGAACTCTAGAAGAATTCAGATTTTTAACACGAGAGTAAACGTAAAAAGAAGGTTTTACAAGACTCACGTTAACAATATTGCAGCAGTACGCACACAATCGAAGCGCAGTAAGGATGGCTAGTGTAACTAGCAAGAATACCACGAAAGCAAGAAAAAGAAGTACGCTATTAACTATTAACGTACCTGTCTCTTCCGAAACGAATGAGTACGATGAGAGAGCTCTCTCTACCATCGAATGAGGTTAGTCT
+
:>=:7;==ABBBBBCDCCBCCCBBB@CDC@CCCC@@8:79ACCBA@>BB@B>>>@CCCCC5D@CCEFFCCCCCE=BDBBBBB0BC>C5<;;*:@@=@A?@FDDCD=?=?D@DBB>A@=>@BBBC@@AGCCCC@CCCC?CBCBBBAB@EADBB@BCCCBCCC?CCC??@?CC>@@A:?<788*:>?;9:::9(9@=A???BBBAA;?;@>>A;>:>FCAA?@FBAABB>A>CBB=BBB?BBBBBBBCC===BBBBBCCBAB>==>@<@@??@;@BDD:=9=B;;:
@ATNG8:04197:00682
GATGGTAGTATAGAGCTCTACATAGTACTCATTCGTTTCGGAAGAGACAGGTACGTTAATAGTTAATAGCGTACTTCTTTTTCTTGCTTTCGTGGTATTCTTGCTAGTTACACTAGCCATCCTTCTGCGCTTCGATTGTGTGCGTACTGCTGCAATATTGTTAACGTGAGTCTTGTAAAACCTTCTTTTTACGTTTACTTCGTGTTAAAAAATCTGAATTCTTCTGAGTTCCTGATCTTCTGGGCTGCGCTGATATGCGCTACCATCGAATGAGGTTAGTCT
+
89::9=>@EDB<ACCGCBBCCCBBCCCCCB::6:<<=9?A>B@?@?BBBB?BAAAB=A>ACCC?D=AAA??A@?@=AA???/>?<?@?C:A@@<5:;=<::7:>>?::7:???@BBB<>>>:=9;;:;;=>;?A==6;:>=>>>>>?A??788>:888=AA=A<@@@@?>>>B8=====/<0708>==>/?>?AA8>=B<@@@A>5:::::&:<==>:=8=A:==>C;;7;9==>???7;;?E:A>=>B;;;>ABA@>>=??A=>==>>;>?@?<@<;;;//
@ATNG8:04200:00641
GATGGTAGCTCGCTGATGATATCTCCAGAAGATCAGGAACTCTAGAAGAATTCAGATTTTTAACACGAGAGTAAACGTAAAAAGAAGGTTTTACAAGACTCACGTTAACAATATTGCAGCAGTACGCACACAATCGAAGCGCAGTAAGGATGGCTAGTGTAACTAGCAAGAATACCACGAAAGCAAGAAAAAGAAGTACGCTATTAACTATTAACGTACCTGTCTCTTCCGAAACGAATGAGTACACACTCTCATATGACACTACCATCGAATGAGGTTAGTCT
+
AB@?7;=??@??><;;;;<<;;;?;9=;?<?BA;;:?B?ACCAAABACC@B??????BBB3B?BBBBCAAACBB>B>BCBBB2BB?C=AAA7ACDAHCBBCDCBB@A>BE@CBB?BBAABCDCCBCCDDCCC@BBBC@BAABBAAA=@=@?@>@CCCCBBB?BBBCCA?CC?>>>9>===<3??;5:AAAA/@@=@777>>>AA<@<??@B<>;>ACBC@CBBBBCB@B?BBB<CBC=AABBBBBCAABBBCB>>@>CBBBBCCC@BBB>?;?A??;?<@BB@@
@ATNG8:04205:00676
GATGGTAGCTCACGTACGTCACACGTACTCATTCGTTTCGGAAGATACAGGTACGTTAATAGTTAATAGCGTACTTCTTTTTCTTGCTTTCGTGGTATTCTTGCTAGCTACACTAGCCATCCTTACTGCGCTTCGATTGTGTGCGTACTGCTGCAATATTGTTAACGTGAGTCTTTGTAAAACCTCTTTTTACGTTTACTCTCGTGTTAAAATCTGAATTCTTCTAGAGTTCCTGATCTTCTGGCTCTCGTAGACAGATACTACCATCGATGAGGTTAGTCT
+
00/<7<555=;>=B?;955:=;59CABAAABB?A@@C=BA?A<@@>::??7?=:9>;?9?<@;6=7=::::::::67;<=<,;=,2222)29=>08484;A:@974<8AA>>>;8;A;>==:=8=:;///885@>9=4///3336>878==555503./).:5;5;>??A<=:9:0:====/=4::::;:*:<6670666/-----6(///'/9:<>9@;==7<>>=98:;?;@@A=9:9<////==999=777:===AA>;;79=97333337-3-3:=AA
@ATNG8:04218:00649
GATGGTAGGTGCACATGAGTGTATCCAGAAGATCAGGAACTCTAGAAGAATTCAGATTTTTAACACGAGAGTAAACGTAAAAAGAAGGTTTTACAAGACTCACGTTAACAATATTGCAGCAGTACGCACACAATCGAAGCGCAGTAAGGATGGCTAGTGTAACTAGCAAGAATACCACGAAAGCAAGAAAAAGAAGTACGCTATTAACTATTAACGTACCTGTCTCTTCCGAAACGAATGAGTACGATGAGAGAGCTCTCTCATCGAATGAGGTTAGTCT
+
:777499:;>>@ABBCAACCCDCBB?CCC@AAA@@?>B=AAABCCD@BB@B?AAA:9:9:.:@DBCBCECCBBA<AA@@AAA2AA@C?BBB:A@@=@@??DBBBC?C?B@>CCC<??@BCCCCBBCBBBB@B@CCAA>ACBBBBBB?A@C:989AABBBBBAAAAAAB>BB>@@@:;;787*:@@=>FFFD/?>;>898@@?@?<A<A>>>=A<AACCC@BCBAABB=@>@BA<BAA=:::@@???????DCCCCCBB@=>B@><<;4566=8=:??===
@ATNG8:04220:00668
GATGGTAGGAGACAGCGTCGCACACGACTCATTCGTTTCGGAAGAGACAGGTACGTTAATAGTTAATAGCGTACTTCTTTTTCTTGCTTTTCGTGGTATTCTTGCTAGTTACACTAGCCATCCTTACTGCGCTTCGATTGTGTGCGTACTGCTGCAATATTGTTAACGTGAGTCTTGTAAAACCTTCTTTTTACGTTTACTCTCGTGTTAAAAATCTGAATTCTTCTAGAGTTCCTGATCTTCTGGCGCTCTGTCACGTCTGCTACCATCGAATGAGGTTAGTCT
+
;@?;7<<=797<=///<<<<==;;:<<555;;7=900,0839)///::;<7;?<;>2=6=<::4:49<88:::8;;?>>?>.:84:6577&2>;;8>??;>@<A??>>>9==>>?@@@=AAA;@;?>:888=@;AAAA===>@@@=>>?@@C;;;@;;;;9;;5;8=>?A@?@CC;??>CB;C:=7;;DEF/A?>>>9>@@A@@@?<:6;;9;.<=>>A=A<>><>@????@>D:>>@@>=88994///688=CA@@@A?;::?ED:;::>=8<=>@;@;@BCBB
@ATNG8:04226:00686
GATGGTAGCATCATGCATATCTCACCAGAAGATCAGGAACTCTAGAAGAATTCAGATTTTTAACACGAGAGTAAACGTAAAAAAGAAGGTTTTACAAGACTCACGTTAACAATATTGCAGCAGTACGCACACAATCGAAGCGCAGTAAGGATGGCTAGTGTAACTAGCAAGAATACCACGAAAGCAAGAAAAAGAAGTACGCTATTAACTATTAACGTACCTGTCTCTTCCGAAACGAATGTGTACTGCGTCTCACTCTCGCCTACCATCGAATGAGGTTAGTCT
+
/9//)/7:;<BBBA?;;;@99=<<<9<>>:<<<544047898888?>B=6@<00/68889+95:99===83335.../77777$775>.555&5;<56669<<>9;2;>@@=AAA9??A@BCDCDCCCCCCCC?@:;;<@;::@>@A;@<A;;4:??>@>BC?A@@@>?9?;=;@?*00:9939/7/69999*9<499<;=<9774:<>>>>5;5::AAA<@BCCCCB?B?AAA:@AC=::9BBAA???BBBBE@A@@?@AA<@@A?A999A9?@;;8;?BBA@@
@ATNG8:04227:00651
GATGGTAGACACGTGTGCTCTCTCGTACTCATTCGTTTCGGAAGAGACAGGTACGTTAATAGTTAATAGCGTACTTCTTTTTCTTGCTTCGTGGTATTCTTGCTAGTTACACTAGCCATCCTTACTGCGCTTCGATTGTGTGCGTACTGCTGCAATATTGTTAACGTGAGTCTTGTAAAACCTTCTTTTTACGTTTACTCTCGTGTTAAAATCTGAATTCTTCTAGAGTTCCTGATCTTCTGGGTCTCCTCTCACGCACTAATCGAATGAGGTTAGTCTACTCACCG
+
45543:9999:5555599:=>;>@@@966BAA<A@@B<;;8;?BA=@@;;+0/9896;5<<AB=A?B?>?DBA@>7;9:;;*574:22,2778383-(-4(----99299:5:89:::;;=A<?@A?;;;=8====<>>BB?=>>???BBB>==3///6==7=7;;;>=>@@@:=9@@@2@16*//;;;*77---)-///<99<<<0///)./--7(-(/72699;7796::>??=<@5777=2==@@9@@?>>>???===8==;;5;>>;5:5:9933---97626
@ATNG8:04231:00665
GATGGTAGGCGACATACATACGCGCCAGAAGATCAGGAACTCTAGAAGAATTCAGATTTTTAACACGAGAGTAAACGTAAAAAGAAGGTTTTACAAGACTCACGTTAACAATATTGCAGCAGTACGCACACAATCGAAGCGCAGTAAGGATGGCTAGTGTAACTAGCAAGAATACCACGAAAGCAAGAAAAAAGAAGTACGCTATTAACTATTAACGTACCTGTCTCTTCCGAAACGAATGAGTACTATGTAGAGCTCTATACTACCATCGAATGAGGTTAGTCT
+
<?><8<<<:>996=???@>B;:;BB?BCCACBBCBB?B?BCCCCBA=AB=?=?BDAABBB2B@CCIJFFCCCCC>CCBBBBB0B@=A>@FF;CDC@BBBCCCCCB?B>BD@BBB>BBBBCBBCBBBBBDEDC@BBAA<@@@AAAAB?C?BA@?@DGCCCDC@?@?BBB@CC?A@@399@@@9???<>@@@@@&886----9:=?@<@=A???;?=BBEBA?ADD@@@C@D?AAC=CBB?AAAAABCCCCCBBBBBAA>><<;?>?>;A>??=66:99299?AABC
@ATNG8:04232:00645
GATGGTAGGCGACATACATACGCGCCAGAAGATCAGGAATCTAGAAGAATTCAGATTTTTAACACGAGAGTAAACGTAAAAAGAAGGTTTTACAAGACTCACGTTAACAATATTGCAGCAGTACGCACACAATCGAAGCGCAGTAAGGATGGCTAGTGTAACTAGCAAGAATACCACGAAAGCAAGAAAAAGAAGTACGCTATTAACTATTAACGTACCTGTCTCTTCCGAAACGAATGAGTACGATGAGAGAGCTCTCTCTACCATCGAATGAGGTTAGTCT
+
<>:;;>>B?A>;;;;@<BBCCCCCCACGDA;:;C@@<@=<9495@7?;68)///66666$/(/33/////888///4::::(55.5499;0;>>9696;666>>:>99965>9:>CAC@AACC@A@AAA:;5;B;;69A@<=?:94;=BAA?ABA?AB:>:>??>@B?BB?BB<<==777)388355678(5=7A688??BDE:>:=>>>;?<?ABBA>AC@@?AB<@=@??6=??:???BBBCEB???B@>>>@====>>>?<6;///=7=<==:<;>A:::
@ATNG8:04192:00691
GATGGTAGGACGAGCGTCTGAGAGGTACTCATTCGTTTCGGAAGAGACAGGTACGTTAATAGTTAATAGCGTACTTCTTTTTCTTGCTTTCGTGGTATTCTTGCTAGTTACACTAGCCATCCTTACTGCGCTTCGATTGTGTGCGTACTGCTGCAATATTGTTAACGTGAGTCTTGTAAACCTTCTTTTACGTTCACTCTCGTGTTAAAAATCTGAATTCTTCTAGAGTTCCTGATCTTCTGGGCAGACTCTCACACGCCTACCATCGAATGAGGTTAGTCT
+
54;<9=@C@CCBABA@AABCCCCD@CCBBCAA?AFFE>AB?B@CCCCCBB@BCCCD@D?CCAA?CADAAABBCCA<99999'9@=@?@@;@BBC@BCHICC?A@BCDDBECCCCCCC?CCC?C?CCDECCAB?BCCC@CAAABBBBCCFCC@AAB?BBB@@@<@?@BBCBCBBB9?:::.;=@=;<;<.;BCC?CCAAAFCCCBA5;;;;*;AABB@C@CF@CCBBBBB?B@CCFE@?:>8996:CCCCBBBBCCCCCC@CCC?CCCCC??A9:9:>BCAA@
@ATNG8:04193:00735
GATGGTAGCGCACACATAGATACAGTACTCATTCGTTTCGGAAGAGACAGGTACGTTAATAGTTAATAGCGTACTTCTTTTTCTTGCTTTCGTGGTATTCTTGCTAGTTACACTAGCCATCCTTACTGCGCTTCGATTGTGTGCGTACTGCTGCAATATTGTTAACGTGAGTCTTGTAAAACCTTCTTTTTACGTTTACTCTCGTGTTAAAAATCTGAATTCTTCTAGAGTTCCTGATCTTCTGGTCTACTACACTGTACTCTACCATCGAATGAGGTTAGTCT
+
:;4526;==CCDCCDCBBBBBBBBBB@?<<9908>A==BB@C@BBACC@@?@BCCC@B@C@@??DACCBBBCCBB=;::::):@=@ABB<@?@B?B:;7<C>BADDCC@CGDDCBBBACCD?B@BCCC@BBA<??BB=AABBCBBBBBBADABAA?BBC@CC@C>AACCDDD@@9?;:::.;5;>;;;;;*;@BCE=BABBCCC@AA5;;;;*;CB@A@AAFC;;;BBBBB>B>ACBBBD=@@A?ACBBBDCDCCCCCCCBCBBD?BAAAA=@@@C=@=@AA::
@ATNG8:04196:00727
GATGGTAGGACGAGCGTCTGTGAGGTACTCATTCGTTTCGGAAGAGACAGGTACGTTAATAGTTAATAGCGTACTTCTTTTTCTTGCTTTCGTGGTATTCTTGCTAGTTACACTAGCCATCCTTACTGCGCTTCGATTGTGTGCGTACTGCTGCAATATTGTTAACGTGAGTCTTGTAAAACCTTCTTTTTACGTTTACTCTCGTGTTAAAAATCTGAATTCTTCTAGAGTTCCTATCTTCTGGGCTGCCTGATATGCGCTACCATCGAATGAGGTTAGTCT
+
;;<69=>>@CC;666<<@B@@@@A?@CECCGC@BBBB>BE@C@CBBBBBBADDECB?D@CCBB?C@CCCBBBBBE@DCCCC5@@?BACF>BB@A=BA@=AB<A@@A@C?ABCBDDCI@CECAC?CCDCBCBD@CCDC<AABBBABBB<;;@@?@@<A@@<?>9>9>?ABBBCBC?:;:>@*;7:@EEEDD5AABBB;AAEA<<<B;;5:>@>,@@@@B@B?CD>BBBBB??9>:?>>=?9=?@B<@BBC?ABBBBAA@@AA@?;>><<<388>>:>9=999=
@ATNG8:04198:00698
GATGGTAGTGATACAGATCAGACACCAGAAGATCAGGAACTCTAGAAGAATTCAGATTTTTAACACGAGAGTAAACGTAAAAAGAAGGTTTTACAAGACTCACGTTAACAATATTGCAGCAGTACGCACACAATCGAAGCGCAGTAAGGATGGCTAGTGTAACTAGCAAGAATACCACGAAAGCAAGAAAAAGAAGTACGCTATTAACTATTAACGTACCTGTCTCTTCCGAAACGAATGAGTACAGAGAGTACGATATGTCTACCATCGAATGAGGTTAGTCT
+
>:;<8@?@@BBBBACCBBBBCBBBB=9;57;?59494969:8888=1436<6877==99=)963228<<9A998.8844444$44.5.555&59949>>=696=B9>9:929<=8;>>@A@@@CGCCBCCCD?A@DD?@;::?@?B=A>A;<7;A;::CBB?CBBA??=?B?BBB<>>AA?8@?<9::<<<*995/////8<=?<A=BB>=:>=DBCCC@CCBBCCC?A?AAB9CAA8::???AEAAABBBBBBBCAA=A;;;>@>??>>>5;:>>8>;>:;::
@ATNG8:04198:00711
GATGGTAGGACGAGCGTCTGAGAGGTACTCATTCGTTTCGGAAGAGACAGGTACGTTAATAGTTAATAGCGTACTTCTTTTTCTTGCTTTCGTGGTATTCTTGCTAGTTACACTAGCCATCCTTACTGCGCTTCGATTGTGTGCGTACTGCTGCAATATTGTTAACGTGAGTCTTGTAAAACCTTCTTTTACGTTTACTCTCGTGTTAAAAATCTGAATTCTTCTAGAGTTCCTGATCTTCTGGTATACACACTCGCTCGCTACCTTCGAATGAGGTTAGTCT
+
5;;<8<<=:CCBBA<<<<ABBA@A@CCCBBBGBGBCC>BB@CABBBBBFD@CCCCD@C=AACC@JBCCCCCCCBB?@A?>>,;;4<@@@8@BAB?BEI@CE?AABBCB?BBBBBCBC@BBC@C@CCCCCBBC>@@BA?AABBBABBAAACCCCBB@BCC>AA?A=@@BB@AACC>A;;;;.;>A5;;;;.;BABB;;;BBCBB@A@5;;;;':??;:9:?CDABBBBBCB@C@CBCCBA>A@B=AABCCDCBBCBBBB@@@AA@=@>????AB>><??BBBAA
@ATNG8:04200:00734
GATGGTAGGCACTGCGCACACATCCCAGAAGATCAGGAACTCTAGAAGAATTCAGATTTTTAACATCGAGAGTAAACGTAAAAAGAAGGTTTTACAAGACTCACGTTAACAATATTGCAGCAGTACGCACACAATCGAAGCGCAGTAAGGATGGCTAGTGTAACTAGCAAGAATACCACGAAAGCAAGAAAAAGAAGTACGCTATTAACTATTAACGTACCTGTCTCTTCCGAAACGAATGATACATAGATATACGTATAGCTACCATCGAATGAGGTTAGTCT
+
5<=>9===8=56565;;;;<<=<==7=@G?==@@?=:=:==@696<;>>;C:;;:::BBB1B<>?;898373333(38;====+33/35:==1=<=7=CBBBBBA=9=<;;7;AA=???ACAAABBBBBBCBB?A@>><>>?==>>A8?9@;:6:CAAAAAA>@AAA9929=99999>;==<4=8818::::+6969///<<A@@=B;>>A@=A<@@CCC@CCA@AAA=@=ABC>BBB?A@@AA>>>BBBBBCCC@@@AA>>>@@:==>AA;:;;=9=9===;;
@ATNG8:04202:00705
GATGGTAGTATATCGCGTCGCTATCCAGAAGATCAGGAACTCTAGAAGAATTCAGATTTTTAACACGAGAGTAAACGTAAAAAGAAGGTTTTACAAGACTCACGTTAACAATATTGCAGCAGTACGCACACAATCGAAGCGCAGTAAGGATGGCTAGTGTAACTAGCAAGAATACCACGAAAGCAAGAAAAAGAAGTACGCTATTAACTATTAACGTACCTGTCTCTTCCGAAACGAATGAGTACGTGTGACGTCGTGAGCTACCATCGAATGTGGTTAGTCT
+
CBB=@DCCCCBBBICCBCAA@BCBA>CBC?BBBCAA?B@DGDCCCC?BC@B@CBBBBDDD3A?CCBBBCCCBBB:A?9;;;;*;C@CACIE<CCCACDCCBBBAA?A>BE@CCB=??C?@@DDAAA@ACBCC@BBCD>AABBBBBB?C@C@@>@BCCBCCC@???AAA@CC?CAA:??9::,8<84/////(/<6////;?>AC;?:??@@<C:>>CCC@CCCAAAB?B?ABB=@@A?999@@@??:99CCCBBBBBBB;;:BB?BBAAD5::AA<?;?AA::
@ATNG8:04203:00693
GATGGTAGGCGTGTGAGAGTCTGCCCAGAAGATCAGGAACTCTAGAAGAATTCAGATTTTTAACACGAGAGTAAACGTAAAAAGAAGGTTTTACAAGACTCACGTTAACAATATTGCAGCAGTACGCACACAATCGAAGCGCAGTAAGGATGGCTAGTGTAACTAGCAAGAATACCACGAAAGCAAGAAAAAGAAGTACGCTATTAACTATTAACGTACCTGTCTCTTCCGAAACGAATGAGTACTATGTAGAGCTCTATACTACCATCGAATGAGGTTAGTCT
+
;?<<?B=B?BDBBCCCCDCCCCCBB=CBB=?A;;;A=B?BBCC?@?=:96:;??@:::::(9=BBDAABBBBBH=A@99999(:>;:4;:;3:BB=A@>>>@@@@9;:;>8<@@;?>>?>?@@@>A>>=<<>=;<=A<;:;AAAAA=B<>>>;>>>@A???;::;@??<?B:==@:>=>?D7;;77<<<<<+//*/:9:=>>;;6;:>>==8<8<===A<@>>>@==8<;<8818//)///<;>>>>:::>A@>>=>A@@>?>>>;>>@@@;>>>><>=@@@==
@ATNG8:04204:00700
GATGGTAGCAGACGTGACAGAGCGCCAGAAGATCAGGAACTCTAGAAGAATTCAGATTTTTAACACGAGAGTAAACGTAAAAAGAAGGTTTTACAAGACTCACGTTAACAATATTGCAGCAGTACGCACACAATCGAAGCGCAGTAAGGATGGCTAGTGTAACTAGCAAGAATACCACGAAAGCAAGAAAAAGAAGTACGCTATTAACTATTAACGTACCTGTCTCTTCCGAAACGAATGAGTACGATGAGAGAGCTCTCTCTACCATCGAATGAGGTTAGTCT
+
ABDB?B?CDCBBBBEDFBBBCCCBB@BBB@CBB999>A>@BB???C?BB?D?BA@@ADDD3A;@@BCCABAAAA:=<ACIGG2CB@C@DDD=DBB?BA@@CCCCC@C@BB?BBB?ABBACBBCCBBBCCCCC@CCBB?BABA@AAB>C@BBA?@DDDCCAA=BBCBAA>BC?AAA;??999+8::788888(8>:@888@@ABA;@;@AAA<><>@BBB@BDC@?@A4949@@9@@@>BBBBBBBBBAAAB?@@?@@>>>@>>>>:>==;@<AA>><>9?C?9:
@ATNG8:04219:00739
GATGGTAGCTCGCTGATGATATCTCCAGAAGATCAGGAACTCTAGAAGAATTCAGATTTTTAACACGAGAGTAAACGTAAAAAGAAGGTTTTACAAGACTCACGTTAACAATATTGCAGCAGTACGCACACAATCGAAGCGCAGTAAGGATGGCTAGTGTAACTAGTAAGAATACCACGAAAGCAAGAAAAAGAAGTACGCTATTAACTATTAACGTACCTGTCTCTTCCGAAACGAATGAGTACACATCGTCGTGTCGTGCTACCATCGAATGAGGTTAGTCT
+
89;=8<<<=<;;;665=??A;;9A=9<>B?BBBBBA?B?BBC:::C?CC?C@BBAAA@@@2@?BBBBBBAA9992::@BBBB3AB>@5;;;-;CC@CCCCDDCCB?A?CC@BBB>BBBBBBCCDDDCCC?@@@BCCC????BBCBB>C?BBC?CCCAACCC?CBBCBB?AA>BCC?BBBAA;?=<:>>AAA/AA<A@@@AA@<<9<;>AAD<>;>>BCC@CCCCBBB9:9:BC=BBB?BBBBDBBCC99:?=ABCCCCC@@?BCD?BBBBB?BBBB?A?AABBB
@ATNG8:04221:00703
GATGGTAGTGATACAGATCAGACACCAGAAGATCAGGAACTCTAGAAGAATTCAGATTTTTAACAACGAGAGTAAACGTAAAAAGAAGGTTTTACAAGACTCACGTTAACAATATTGCAGCAGTACGCACACAATCGAAGCGCAGTAAGGATGGCTAGTGTAACTAGCAAGAATACCACGAAAGCAAGAAAAAAAGAAGTACGCTATTAACTATTAACGTACCTGTCTCTTCCGAAACGATGAGTACTGCGTCTCACTCTCGCCTACCATCGAATGAGGTTAGTCT
+
66888===>>?>>=;;;<555<<:>:9::.4////;6;6;;=888:5::7<6;;333333$3432+2///-----'---5888+<;6;7;??0;;=69965599--(,,,,(,,-(-89:<=;;;>696=;>><@><>459;9===?<@?A@@8@999>>=>=====88/7</7771;79992:;;65555555#33.....65668282788828398===8<559@??=B=AAC:?9837777777778<0008;<<<<;:6://)/699;68;>>:=7;=><<
@ATNG8:04227:00726
GATGGTAGGACGAGCGTCTGAGAGGTACTCATTCGTTTCGGAAGAGACAGGTACGTTAATAGTTAATAGCGTACTTCTTTTTCTTGCTTTCGTGGTATTCTTGCTAGTTACACTAGCCATCCTTACTGCGCTTCGATTGTGTGCGTACTGCTGCAATATTGTTAACGTGAGTCTTGTAAAACCTTCTTTTTACGTTTACTCTCGTGTTAAAAATCTGAATTCTTCTAGAGTTCCTGATCTTCTGGATATGAGTGACTCGTGCTACCATCGAATGAGGTTAGTCT
+
54;=9;;A@CCCCBBBGDCCAA@C@CCDDCAA=@A@@<AB?B@BCCEDDD=CCCCC?C@DBBC?C@CCBC@@@CC?BACCC5BB>CABB>BBBB@CCEBCC>AA@EBB?BEA;;;BB@CDD@C@CCCBBB::8:ABB?CBAABBBBBBBBCAAAB@CBB?BC@C>AACBCBCBB4;;;;;.;>A?BCDJD2CCCFK==;BBCCFBBB@CEDD5DBBCEAD?A@@BBAAB@@<@=@@@A@@<@?B>BCCCDBAAA@@@BCBBBCCC@B@??E?BAAA>A?BBBBB
@ATNG8:04229:00713
GATGGTAGTCTCAGATAGTCTATAGTACTCATTCGTTTCGGAAGAGACAGGTACGTTAATAGTTAATAGCGTACTTCTTTTTCTTGTCTTTCGTGGTATTCTTGCTAGTTACACTAGCCATCCTTACTGCGCTTCGATTGTGTGCGTACTGCTGCAATATTGTTAACGTGAGTCTTGTAAAACCTTCTTTTTTACGTTTACTCTCGTGTTAAAAATCTGAATTCTTCTAGAGTTCCTGATCTTCTGGACAGAGTGTGCAGATACTACCATCGAATGAGGTTAGTCT
+
89995::=A@AA>?BA@@:55:==ABBBB@AA=9;;B=BBAF>AABB@BA=AAA@@=??BBEC=@>AC@A@::/0+/-888'--)---6819:==9<<<:?C<>>ABAB@BDEDCCCCABBB<?=ABBBCCCC@CCCC@CAA@CBBBCBBBCBBBC@BBA?BB?B?ACB@A@CCCAEBBBB9@<@=A@BBBA'@@A@@;@ABBBBBBBA5;;;;*;;;;B?A=;;6;CC;:;D@E@CBCBBF>@@B@BB@AAA;;;@@BBCCCCCBB?BDDCC?BDBB?A8:;BBA
@ATNG8:04231:00738
GATGGTAGAGTACAGTGTAGTAGACCAGAAGATCAGGAACTCTAGAAGAATTCAGATTTTTAACACGAGAGTAAACGTAAAAAGAAGGTTTTACAAGACTCACGTTAACAATATTGCAGCAGTACGCACACAATCGAAGCGCAGTAAGGATGGCTAGTGTAACTAGCAAGAATACCACGAAAGCAAGAAAAAGAAGTACGCTATTAACTATTAACGTACCTGTCTCTTCCGAAACGAATGAGTACTTGTGACGTACGTGAGCTACCATCGAATGAGGTTAGTCT
+
8<::5;::<<@;;<;;=BCA@ADBC;@@@<?@AA;;79<?@@BAAB;=8>A;77774===+=7B==BA>>>9::,8<;:999$5<6;4;;;0?==9>A=A=BC??;?8:9@ACDABBBCCBCCCCCCCCBA@=@AAA=@?BBABBC?B?B;;69>?>>BBC@BBBBBB@BB?BBB@A==9>3;//)/8999*660:=A@>>A@A<@<@>=>=A<@>BBA=@@;;;::?C?ABC<??B?B?==>AAA<??BABBCB@??@;;;<==5::=?>;;;;A;>5;:;:;
@ATNG8:04233:00734
GATGGTAGCTCTGCTCTGACTCTCGTACTCATTCGTTTCGGAAGAGACAGGTACGTTAATAGTTAATAGCGTACTTCTTTTTCTTGCTTTCGTGGTATTCTTGCTAGTTACACTAGCCATCCTTACTGCGCTTCGATTGTGTGCGTACTGCTGCAATATTGTTAACGTGAGTCTCGTAAAACCTTCTTTTTACGTTTACTCTCGTGTTAAAAATCTGAATTCTTCTAGAGTTCCTGATCTTCTGGATACACTCATGTGCACCTACCATCGAATGAGGTTAGTCT
+
:>9:;@@ABB=BAAACACABC@AAECCBAA985:ABB<BB:;7;BCBAAC=ACBBBAD@CCBB@C@BACCCCBBIADCCCB3BA>?:;;0;@@A?BGKAFG?B@BC;;:;BBB@A@C@CCC@C@CCBCDC;;9;BAA?BBBB@@;;;CCCBBCA@<A;;6:@=?=AB@@ABBCEDCBBAA3A=@>AABBB0ACBDD>CCC;;;C;;;5;;;;*;AABB@B?BDADCCCCEE@D@BC@AAB?CBF@CCCCCCCCDA@ACBAA@CBA=A000A?@ADB?BACABBC
@ATNG8:04194:00756
GATGGTAGCTCACGTACGTCACACGTACTCATTCGTTTCGGAAGAGACAGGTACGTTAATAGTTAATAGCGTACTTCTTTTTCTTGCTTTCGTGGTATTCTTGCTAGTTACACTAGCCATCCTTACTGCGCTTCGATTGTGTGTGTACTGCTGCAATATTGTTAACGTGAGTCTTGTAAAACCTTCTTTTTACGTTTACTCTCGTGTTAAAATCTGAATTCTTCTAGAGTTCCTGATCTTCTGGACGACGCGCACTGACACTACCATCGAATGAGGTTAGTCT
+
AAAB>@?CC969@@BB;:;BAB;;;@AAACBC?BGDD?DE>@>@@@@BBC@CCBCC?C?CCBB?A=BCBBBBBBB?BCDDD3BB@A>>>7;AAC>AAC?BB6:9BCCA=A@?A@@>>:@??<>98::AAAAA<AAAA9><?>?AAAA?>>A@>>=9<<<8<>:?;@??===@??<>>>DD5A<A;<<<<;+;=888(//6///996:/786(2969=;A;::59>>=>=>;>;??:::<7::A<AA:;;>A@>>;:;@AA:::=8<9::><;:;=8=8=AA??
@ATNG8:04195:00779
GATCGAGCGAGTGTGTATACCAGAAGATCAGGAACTCTAGAAGAATTTAGATTTTTAACACGAGAGTAAACGTAAAAAGAAGGTTTTACAAGACTCACGTTAACAATATTGCAGCAGTACGCACACAATCGAAGCGCAGTAAGGATGGCTAGTGTAACTAGCAAGAATACCACGAAAGCAAGAAAAAGAAGTACGACTATTAACTATTAACGTACCTGTCTCTTCCGAAACGAATGAGTACTGCGTCTCACTCTCGCCTACCATCGAATGAGGTTAGTCT
+
BBAAB@@AACBBBCCB@@@@=@CC@BBBBBB?B>A@CBCBG@BB?BC>BBBBCCC2C?CBBBBBECCBB<B;;;@@@/=<8</888)8;=6>?=>>>>AA<@<@B<A@>788<>>>@A@@@@@>>;=8=???:88:@AA>=:>=B>?<?::;@CCB9<<@@A@<>>9<<>8<<:::1;:<888888(8:4::77///@@@9D=?888=B=A;;;=:>>@@@@@;>;>>D7>A@7:6:<///999;A??>>;;;>;;;;>>F<?@@@@9:;;>=B=@??@@
@ATNG8:04205:00770
GATGGTAGGACGAGCGTCTGAGAGGTACTCATTCGTTTGGAAAGAGACAGGTACGTTAATAGTTAATAGCGTACTTCTTTTTCTTGCTTTCGTGGTATTCTTGCTAGTTACACTAGCCATCCTTACTGCGCTTCGATTGTGTGCGTACTGCTGCAATATTGTTAACGTGAGTCTTGTAAAACCTTCTTTTACGTTTACTCTCGTGTTAAAAATCTGAATTCTTCTAGAGTTCCTGATCTTCTGGGTCTACGCTCGTCGCGCTAATCGAATGAGGTTAGTCT
+
BBB@9==D@CCBBBB>@@ADBBBD@DBBBCCC?C@@?;@?BD>CCBBBCC=CCFCD@B?BBBC?E@DBBB@CCDC=99999'9C?BACD>EBBA=AA?:?C7:9BCBC@CCCA@@CC@CCC?A?BCCBCCDC@BBCC@CBBBCCBBBACCCCACA?CBB?BB>B?BBCCCBBBA@CCCDD;D=B;;:::-;BCCD?BBCCCCGAAAACCCC5CBABB>B>BC@CCCBBBB?B?CCCCBB?A?@@:@AABCCCCBCBBB999BB@CBBA?CCAA<@?BC999
@ATNG8:04209:00778
GATGGTAGTGCGTGAGAGAGAGACCCAGAAGTTCAGGAACTCTAGAAGAATTCAGATTTTTAACACGAGAGTAAACGTAAAAAGAAGGTTTTACAAGACTCACGTTAACAATATTGCAGCAGTACGCACACAATCGAAGCGCAGTAAGGATGGCTAGTGTAACTAGCAAGAATACCACGAAAGCAAGAAAAAGAAGTACGCTATTAACTATTAACGTACCTGTCTCTTCCGAAACGAATGAGTACATAGATATACGTATAGCTACCATCGAATGAGGTTAGTCT
+
@@@=?B@FCCCBBCBJFFBBAA9:94;CC>@??AAC@B@AAABCBB@BB@B?BBA@@CDC3D?BBBBAABCB??9=?86666(8:4957@@2=<>=?>>======<@<@A=AA?;>??CA@@@@@A?>@>>>;AAA?9>==;AAAA9>9>=>9?AAAAA@>9>;;;AA=AA=AAA;;<=?A6:8<8=<<<<*7818?@AAB??A=A<@<=>:<6<D::;;>A>>>AA<@<?>>9>@@<@@@@888;;;>@AABBAAAAA<<=AAA:>@@>>;AA<=:<;===:9
@ATNG8:04209:00784
GATGGTAGTCTCAGATAGTCTATAGTACTCATTCGTTTCGGAAGAGACAGGTACGTTAATAGTTAATAGCGTACTTCTTTTTCTTGCTTTCGTGGTATTCTTGCTAGTTACACTAGCCATCCTTACTGCGCTTCGATTGTGTGCGTACTGCTGCAATATTGTTAACGTGAGTCTTAAAACCTTCTTTTTACGTTTACTCTCGTGTTAAAAATCTGAATTCTTCTAGAGTTCCTGATCTTCTGGAGATACACATGATACTCTACCATCGAATGAGGTTAGTCT
+
A;;55:;<BCBBCGCCCCBBBBBBBBBBBAAA@ACBG?DD@C@CDBBGCC@BBCBA?A?AB??=@?BBCCCDCCC=@??<<,<<4::BB<??@@;ABA<AE:;;@DBCACCEDCCCD@BBB@C@CGCCBBBC?CCCC@CBB@@@@@B;;;CBBBA6;;;69@=@=ABBCCDCAB@AFD9B?B>@A@@@0@CBBF>BBBAAA;;;?9@@@@*;;;;C@CBEFAC@@@B@@=A@DCDCGCBBBBABBBCCDCBCBBBCAAACBBB?B@@@C>;;;@=@=AAAAA
@ATNG8:04214:00763
GATGGTAGTGTCATATGAGAGTGTGTACTCATTCGTTTCGGAAGAGACAGGTACGTTAATAGTTAATAGCGTACTTCTTTTTCTTGCTTTCGTGGTATTCTTGCTAGTTACACTAGCCATCCTTACTGCGCTCCGATTGTGTGCGTACTGCTGCAATATTGTTAACGTGAGTCTTGTAAAACCTTCTTTTTACGTTTACTCTCGTGTTAAAAATCTGAATTCTTCTAGAGTTCCTGATCTTCTGGAGATATCATCAGCGAGCTACCATCGAATGAGGTTAGTCT
+
995::?>;;@==<<A=ABBCCCBCCC@@@@?@?BBBB>CHGFFCCCDBBB=BAABB?B?BBBB?B?BBBCBDCBA7;;A@A,@@=?;>A7B=BB@BBB?CC=AAAGCC@CECCCCCC@CCC@D?CDBC@AAFJ@CBB@BBBCFCCBCCCBBBBBD@BBB@CC@C@BBBBBBCBB<A:9:9-99=9=>>>>,?A@BD=BBCBBBBBBB>ABAB0BBBCC@CACC@CCCBBBB@C@BBCCBB>@?C@BCBCCCCCCCCCCCAA@BBC?CBBBC=@@?@;@=AAABB
@ATNG8:04217:00775
GATGTAGCTCTGTCTGACTCGTACTCATTCGTTTCGGAAGAGACAGGTACGTTAATAGTTAATAGCGTACTTCTTTTTCTTGCTTTCGTGGTATTCTTGCTAGTTACACTAGCCATCCTTACTGCGCTTCGATTGTGTGCGTACTGCTGCAATATTGTTAACGTGAGTCTTGTAAAACCTTCTTTTTACGTTTACTCTCGTGTTAAAAATCTGAATTCTTCTAGAGTTCCTGATCTTCTGGACGACGCGCACTGACACTACCATCGATCTTGGTAAGTCT
+
CBA<BCCBBBCCCCCDCCBDCCBBBB?@>@CDC>CB>B>BBBCCAA=?AA@@>A?BBBB?@<A?BB@@BCB?BBBBA3@@=@BBB=BBCB>ABC@BB;>8<=BB<@?????AB?CBB?A=BBB>BB8878@A@<@>>;>;>>>AAA@;=;@;AAA;>>8<=BA<<<ABAA<>>>AA6A;>:;;;;;+:@@DD9A755BA@@>>;>@@A/@ABCC?C?CB?CCCCBA@=A=<;AA<<:>>>?AA>??BA@@@=>=AA><=<@<?>>>AA6668=AA==>>?
@ATNG8:04218:00773
GATGGTAGCACACGAGATCTCATCGTACTCATTCGTTTCGGAAGAGACAGGTACGTTAATAGTTAATAGCGTACTTCTTTTTCTTGCTTTTCGTGGTATTCTTGCTAGTTACACTAGCCATCCTTACTGCGCTTCGATTGTGTGCGTACTGCTGCAATATTGTTAACGTGAGTCTTGTAAAACCTTCTTTTTACGTTTACTCTCGTGTTAAAAATCTGAATTCTTCTAGAGTTCCTGATCTTCTGGGCAGACTCTCACACGCCTACCATGAATGAGGTTAGTCTAT
+
:>:<=AAABCEFCCCCCBECDCBBBCBCBDCC@AAAC?CC?B:?@@BBCD@CECBB?B@BBBF?B?BBBBBBBBB?BABAB1?=;@8888&5??A?BAB=AA>@@ABBC@AAAAAA??;?AA<@<?<<<:;;?;>>AA:>>DDE===>@@?@:;;?;===<;;7;=BA@@ABA@@8=====/=8=:>=DDD/AA:::0::==>?>>>><@@@@/@===D<@<@@<@@@@:;:<@<@@>>>A9=;AD:A===>>@???AAA>@<==><>>>>;>>?A9<25656-,,
@ATNG8:04222:00740
GATGTAGCACGAGTCACTCATATCCAGAAGATCAGGAACTCTAGAAGAATTCAGATTTTTAACACGAGAGTAAACGTAAAAAGAAGGTTTTACAAGACTCACGTTAACAATATTGCAGCAGTACGCACACAATCGAAGCGCAGTAAGGATGGCTAGTGTAACTAGCAAGAATACCACGAAAGCAAGAAAAAGAAGTACGCTATTAACTATTAACGTACCTGTCTCTTCCGAAACGAATGATTACAGAGAGTACGATATGTCTACCATCGAATGAGGTTAGTCT
+
<=====><;;;==>666;595>>@7@?A=?AAAA@?B6:;A994>5:;7?9:>898DCD1C<>?@BBAAA>??5=>@????,@D=@>ABB7AAA=@;6:BBCCM@C@;;9;AB?BEDBCBBBCEDFCCCCC?BCCC?>??A9::B?B@B@@>@CBCBBCDAAAABDC???9?A@<>@9::29<<988898(6=6867:A==>@<A<A???3818?B@@=@BAA@@@@F?BCB=A??<??DC<??BBBBBBCCCCBABABCBBBB?BCCCC?9:9B?A=A?998
@ATNG8:04226:00767
GATGGTAGAGTATCATGTGTATCTCCAGAAGATCAGGAACTCTAGAAGAATTCATATTTTTAACACGAGAGTAAACGTAAAAAGAAGGTTTTTACAAGACTCACGTTAACAATATTGCAGCAGTACGCACACAATCGAAGCGCAGTAAGGATGGCTAGTGTAACTAGCAAGAATACCACGAAAGCAAGAAAAAAGAAGTACGCTATTAACTATTAACGTACCTGTCTCTTCCGAAACGAATGAGTACTATAGACTATCTGAGACTACCATCGAATGAGGTTAGTCT
+
::<<7::=>;;;<;;;;;<==<<9;.9<=:?@@CBC?B?A@BBCCC@CF@CACD@AABBB0A?AACCCFDCDCC<;;BBDDC5CC=@5;;;;$4883:==<=A@00,06;;6<:;.33;>BBBBCBAAA@@BB>@?BC@BBAC:8:?<@;A@?:;><>>;891997;@@>BA@BBB577=??8;>>90/////%/8(//./78;>>:><>>==8>:=?CBB>B@@@@?A=@8<<@8<@@:?>?898B><;>>?8<=@BCEA@@BB;;8;AAAA;??:;492:9@99
@ATNG8:04188:00818
GATGGTAGGCGTGTGAGAGTCTGCCCAGAAGATCAGGAACTCTAGAAGAATTCAGATTTTTAACACGAGAGTAAACGTAAAAGAAGGTTTTACAAGACTCACGTTAACAATATTGCAGCAGTACGCACACAATCGAAGCGCAGTAAGGATGGCTAGTGTAACTAGCAAGAATACCACGAAGCAAGAAAAAGAAGTACGCTATTAACTATTAACGTACCTGTCTCTTCCGAAACGATGAGTACTATGTAGAGCTCTATACTACCATCGAATGAGGTTAGTCT
+
8::>;???:<<5659999955555;3;<<70////93<8=<>??=@:00*0:;::?ADCD1A?BBB???ACCCE@>??@@@2?>;<1888)88=6=>@@@A=88185:>989808;=;AB=878AAB>==A=ABAA=???@<<<<*/+/6868;;676;<6::99791//(/56(.-44(-...35555(55.35...9;9>:>;=9::8=6<<==>:>FAB@@@<A<ABB:B888>>A>>>??888>@<999///:;---6////553//6;2828:9=9
@ATNG8:04188:00836
GATGGTAGTGTCATATGAGAGTGTGTACTCATTCGTTTCGGAAGAGACAGGTACGTTAATAGTTAATAGCGTACTTCTTTTTTCTTGCTTTCGTGGTATTCTTGCTAGTTACACTAGCCATCCTTACTGCGCTTCGATTGTGTGCGTACTGCTGCAATATTGTTAACGTGAGTCTTGTAAAACCTTCTTTTTTACGTTTACTCTCGTGTTAAAAATCTGAATTCTTCTAGAGTTCCTGATCTTCTGGCTCTCGTAGACAGATACTACCATCGAATGAGGTTAGTCT
+
:><=9B@@CDCCCA?ACBBBA@ACC@@@ACAB?CBBB<BB?B?ABBCCCCAGGCBC@C@CCBB@B@BCBBBBA@@;=>>>>>'>?<?9:;0;A@A=ABB?BB=A@BBAB@BDFCCCCC@CBB?B@DDCCCCAA>ACBB?BBBBCCCBCCCAA@CCC@CDD???=@?BCCBBBBA?=@9:9:.;5;5;;;;;;%;E;;;7;@CCBCDBBC?BBAB0BABBDAIBCC@CCBBCCC?B?BCCCCC@B?@?@DBBBCCCCCCCCCBCCCCC@BBABB=????;?<AAB99
@ATNG8:04191:00794
GATGGTAGAGAGAGCTCTCTCATCGTACTCATTCGTTTCGGAAGAGACAGGTACGTTAATAGTTAATAGCGTACTTCTTTTTCTTGCTTTCGTGGTATTCTTGCTAGTTACACTAGCCATCCTTACTGCGCTTCGATTGTGTGCGTACTGCTGCAATATTGTTAACGTGAGTCTTGTAAAACCTTCTTTTTACGTTTACTCTCGTGTAAAAATCTGAATTCTTCTAGAGTTCCTGATCTTCTGGGTCTACGCTCGTCGCGCTACCATCGAATGAGGTTGTCT
+
BB@?>@CCCCCBBCCCCBBBCCDDDCCCCCCC@BBDD?DC?B?BCECCBA798@<<8=?BCCB=B?BBBBBBBBB>ABDDD3@@9>888'2=>=<@??9>D49:6<7717>><>=?@:;;;3818@??=>>A<@@A@<?@@AAAA?AAAAA>@>A;<><;>>:>:>>===?@>>9?<9<<1<8:8<9888+8=666(--3---96-//999*89>AB=A;>>:>AAB====D=DC===B7;;DD:@@=======AAA>>>@??@=BA>>><??<<8<:>><6
@ATNG8:04197:00810
GATGGTAGTGCGTGAGAGAGAGACCCAGAAGATCAGGAACCTTGAAGAATTCAGATTTTTAACACGAGAGTAAACGTAAAAAGAAGGTTTTACAAGACTCACGTTAACAATATTGCAGCAGTACGCACACAATCGAAGCGCAGTAAGGATGGCTAGTGTAACTAGCAAGAATACCACGAAAGCAAGAAAAAGAAGTACGCTTTTAACTATTAACGTACCTGTCTCTTCCGAAACGAATGAGTACTATAGACTATCTGAGACTACCATCGAATGAGGTTAGTCT
+
;@=:=@BCACCBCCCIECDDC?9:;)4<<9=BBAABAE?B<?9??;>A>A<=><>@@@A2A?CBBAAABBBBD;BA86766(7:577:==-55=5>::;@@@@A<A=@@<@>>7;;@@@@@@>><<;>==@;CA>>:<8;:<===:==BAA=A<<<?@@D;C==?>@<::7;>B;>>AAD3;::5;====/;;5;>??A@@AA6><>@@@9<7=///659=@;;;@=@=@AA9A;;7;??>>>:;;;>>?>>>@@===>A;;;A=888;;5;===8=:A==>>
@ATNG8:04197:00830
GATGGTAGCTCTGCTCTGACTCTCGTACTCATTCGTTTCGGAAGAGACAGGTACGTTAATAGTTATAGCGTACTTCTTTTTCTTGCTTTCGTGGTATTCTTGCTAGTTACACTAGCCATCCTTACTGCGCTTCGATTGTGTGCGTACTGCTGCAATATTGTTAACGTGAGTCTTGTAAAACCTTCTTTTTACGTTTACTCTCGTGTTAAAATCTGAATTCTTCTAGAGTTCCTGATCTTCTGGTATAACACTCGCTCGCTACCATCGAATGAGGTTAGTCT
+
4444.4444;==;;;C@96::0/9:///8:/3-3444(5>8>9699BCCCABABCL@C@CBCB?CCCCCCB=BC:CCCCC3CD@BBBB<A<<>*0//)/:,56=>>>7;<<<==>?9<;??@=AA;;;:;D?@@@C@CDCCCCDCCB;;;@@@><@00-0@<@<@BBA@;@;A;>9:9:&9;@499999$9999<069@?@A??==2959&49955.5;?D;?@@BBBB?B@CBBAAA?BBC@BBBB@CA@@BBCBCCC;;;@CB@AA9;;AB>A>ACCBB
@ATNG8:04198:00832
GATGGTAGCCAGTACGTCACACGTACTCATTCGTTTCGGAAGAGACAGGTACGTTAATAGTTAATAGCGTACTTCTTTTTCTTGCTTTCGTGGTATTCTTGCTAGTTACACTAGCCATCCTTACTGCGCTTCGATTGTGTGCGTACTGCTGCAATATTGTTAACGTGAGTCTTGTAAAACCTTCTTTTTACGTTTACTCTCGTGTTAAAAATCTGAATTCTTCTAGAGTTCCTGATCTTCTGGACGACGCGCACTGACACTACCATCGAATGAGGTTAGTCT
+
::==8==?@7;CCCCCJCB@@BAA<9:@@@5??AA9AA>B?BBCBBAA>ABCBB?C?D@A<:<=>>B:::CA@<99999'9>8;333,3:::>B@@9>>00/<>>=49:>>>>BB@BBB?B?BA@<8:7=:?<<<8==:::>@?>>>>>>AAA<AAA=AC9>:?ABC>>>;;6;@AAB5A<A<@FDDD/>>989,8;97@A666:08886$269:B8B=@A<?@AABBB?C>>=BBDC?BBB<@@99:9AA>@;;:@@@=>>@<@A@@@:=>==8<::;;;;
@ATNG8:04199:00819
GATGGTAGCAGACGTGACAGAGCGCCAGAAGATCAGGAACTCTAGAAGAATTCAGATTTTTAACACGAGAGTAAACGTAAAAAGAAGGTTTTACAAGACTCACGTTAACAATATTGCAGCAGTACGCACACAATCGAAGCGCAGTAAGGATGGCTAGCGTAACTAGCAAGAATACCACGAAAGCAAGAAAAAGAAGTACGCTATTAACTATTAACGTACCTGTCTCTTCCGAAACGAATGAGTACAGAGAGTACGATATGTCTACCATCGAATGAGGTTAGTCT
+
@A?<?BCDECBCCCHCCCCCCBBCB@BBB@CCC@@A?C@CBB@@AC?BB>B>B>===;=;.=?CB>ACCCAAAA9AACCCCC2CC@C@DDG;CBB?AAABDECDC@C?BB?BAC>AAAABCCCCBBDCCCCC?CBBB<??BBBBBC;?<?A@>CCAAABBC?ABAAAA>BD>A@A;>>=<<3=9818:::;+7>7=///@@@@?;A<AAAA8;7;ABBB?CFBAABB?B?BBB=BBB?BBBBBBCCCCBBBBBBBAAAAA;::AA;@AA@@=:;:?<@;>>?>>
@ATNG8:04202:00832
GATGGTAGTGCGTGAGAGGAGACCCAGAAGATCAGGAACTCGTAGAAGAATTCAGATTTTTAACACGAGAGTAAACGTAAAAAGAAGGTTTTACAAGACTCACGTTAACAATATTGCAGCAGTACGCACACAATCGAAGCGCAGTAAGGATGGCTAGTGTAACTAGCAAGAATACCACGAAAGCAAGAAAAAGAAGTACGCTATTAACTATTAACGTACCTGTCTCTTCCGAAACGAATGAGTACTACTCTCAGAGACACACTACCATCGAATGAGGTTAGTCT
+
AA@>5:<<ABBBBCCHCCADB;;;49@@<A696;;::788.----81898;6:=///??@0?:@>==>>BBAAB:?996@@@+;;49.555&5<;8>>CBCCCBC?C?BB?BBD>B@BCCBBBEDCCC@@@D@DBBB?BBBB??>B=B=AAA?BCBBACCC?@@@AAB@BB@BBB=AA???8?=>:>?DDC/BA;@877AAA@@;@=C=>=<@<@@EBB@BBAA@@@=A=ABC?BBB?AAABBBBBBCA@ABABBB>A?>>>AAA;>>==><?A9959<A@@??
@ATNG8:04205:00802
GATGGTAGACACGTGTGCTCTCTCGTATCATTCGTTTCGGAAGACTCGTACTCATTCGTTTCGGAAGAGACAGGTACGTTAATAGTTAATAGCGTACTTCTTTTTCTTGCTTTCGTGGTATTCTTGCTAGTTACACTAGCCATCCTTACTTCGCTTCGATTGTGTGCGTACTGCTGCAATATTGTTAACGTGAGTCTTGTAAAACCTTCTTTTTACGTTACTCTCGTGTTAAAAATTCTGATTCTTCTAGAGTTCCTGATCTTCTTGGGATGTGTGCGCAGTGCCTACCATCGAATTGAGGTTAGTCTT
+
::?<8<BCBBBCAA;?;;?=B=BBB@?;<<@;?ACC>BB@C?BBBBB;;;ABA>?;A@@=4=B?B@CCDCCCC<?@A;;579;???>B?>>?BA@@??8??>@@.AA>BBCD>A@==4<8705C558@A>>;>@>7////+///6;7;:>:>>::4:;:>:7878:://////566;>:<:;5:A;@8=96////55/588?:.:5:155:99*955526689887555+....$.359///.57599=>>>@9@:>555884..).5.333366665337.--04--).335805058;6;597722(
@ATNG8:04206:00795
GATGGTAGAGAGAGCTCTCTATCGTACTCATTCGTTTCGGAAGAGACAGGTACGTTAATAGTTAATAGCGTACTTCTTTTTCTTGCTTTCGTGGTATTCTTGCTAGTTACACTAGCCATCCTTATTGCGCTTCGATTGTGTGCGTACTGCTGCAATATTGTTAACGTGAGTCTTGTAAAACCTTCTTTTTACGTTTACTCTCGTGTTAAAAATCTGAATTCTTCTAGAGTTCCTGATCTTCTGGGCAGACTCTCACACGCCTACCATCGAATGAGGTTAGTCT
+
@A@?7?=BCCCBCDJCCBBBBBBEBBBBBCC@BA@@;AB?B?BCBCCAA>ACAAA<><>BBBAF?BBBBBBCBB?ADDDD1;:5;888-8A?@=BCB?AC?B=:;??:>=>>@B?>:>=<8<:==:=@:::=>>>A<A@@>>>:9:>>@?A@==:=?=8:71:5;>DBB=>>?8;<KKG5A;A<@@AAA/?=///)////883328/5533'3...50527729;:><850526AAA::5;<<<7>?AA>==ABAAA;;;:>>B=AA@>?:>>==8=<AA>>;
@ATNG8:04207:00804
GATGGTAGGAGACACGTCGCACACGTACTCATTCGTTTCGGAAGAGACAGGTACGTTAATAGTTAATAGCGTACTTCTTTTTCTTGCTTTTCGTGGTATTCTTGCTAGTTACTCTAGCCATCCTTACTGCGCTTCGATTGTGTGCGTACTGCTGCAATATTGTTAACGTGAGTCTTGTAAAACCTTCTTTTTACGTTTACTCTCGTGTTAAAAATCTGAATTCTTCTAGAGTTCCTGATCTTCTGGGCTGCGCTGATATGCGCTACCATCGAATGAGGTTAGTCT
+
CC@?9;=D?BB@BABBB@@ABCBBBCCCCCCC@BBBD>CB?B>;:9>>:978?A?@5:49@??<B<AA<=;;<BB?A?A@A1?:9>6666&2;73/737,7>?CBB=AB;>>A@A?;;78@@<A===>>:8:B<ABAC7;;@???@=>=?>=;;;;5;;;=?>;><@?@EA???A<>;;;;/;:A6;;AA@/AB@??8?DA@@@@997/5556(7==>@<A=@@;@AAA??>=A;@@>>>>89;;<49///9;;;666<<<<?@>><>@ABB=@@??<?<@@BA<
@ATNG8:04209:00796
GATGGTAGGACGAGCGTCTGAGAGGTACTCATTCGTTTCGGAAGAGACAGGTACGTTAATAGTTAATAGCGTACTTCTTTTTCTTGCTTTCGTGGTATTCTTGCTAGTTACACTAGCCATCCTTACTGCGCTTCGATTGTGTGCGTACTGCTGCAATATTGTTAACGTGAGTCTTGTAAAACCTTCTTTTTACGTTTACTCTCGTGTTAAAAATCTGAATTCTTCTAGAGTTCCTGATCTTCTGGGCAGACTCTCACACGCCTACCATCGAATGAGGTTAGTCT
+
??9505<;=>>?<<566;;>>CCE?CDGCCAB@ACCE?CC@B@BCBBBEF@CCCCCAD@CCCC>A?ADDFDCGCD@CBBAA0BB?BBCD?DCBB@BBB=A@=A@@CGJBCCCCCCDC@BBB@C?CCCCAAAD@CCAA?CDCBBBBBBBBBBBBBB?B9989C?D@BABBCCBBB;@;;;;.;>B7;;CCB0BBABB;BBBBBCBAAAACCCC5D;;=C?C?A@?@CCDCAA>A@CCCCCD>@?CC>DCCCCCCCCAA@ACBADCC@BAA@D?AB;;:;=BCBBB
@ATNG8:04211:00827
GATGGTAGAGTATCATGTGTATCTCCAGAAGATCAGGAACTCTAGAAGAATTCAGATTTTTAACACGAGAGTAAACGTAAAAAGAAGGTTTTACAAGACTCACGTTAACAATATTGCAGCAGTACGCACACAATCGAAGCGCAGTAAGGATGGCTAGTGTAACTAGCAAGAATACCACGAAAGCAAGAAAAAGAAGTACGCTATTAACTATTAACGTACCTGTCTCTTCCGAAACGAATGAGTACATAGATATACGTATAGCTACCATCGAATGAGGTTAGTCT
+
////)/::@CCB;;;655@@@=>@@=>;;9586A>C@B@DBCCCBB?BC@CBCBABCDDC5C@DCCCCCCCCBC:A?:::::*;@=@5;<;-;AA?BBBBCCBBB>B>BB>BBA=??AACCACCCECCBBBB?BCCC<??AA????<A?A@?>?DDDB@?A?AA?AAA>BB>AB@:<<==<6>9948??@A/=@9=///==>@A:>:>@@@<@<A@CBB?BAABBBB@C@CCC=BBC?AA@BBCCBBBBBBBBBBBBBA>@>@>>9>><<<;<=<>:=;<AAAA
@ATNG8:04212:00836
GATGGTAGAGTATCATGTGTATCTCCAGAAGATCAGGAACTCTAGAAGAATTCAGATTTTTAACACGAGAGTAAACGTAAAAAGAAGGTTTTACAAGACTCACGTTAACAATATTGCAGCAGTACGCACACAATCGAAGCTCAGTAAGGATGGCTAGTGTAACTAGCAAGAATACCACGAAAGCAAGAAAAAGAAGTACGCTATTAACTATTAACGTACCTGTCTCTTCCGAAACGAATGAGTACTGTATCTATGTGTGCGCTACAGTCTCTCTACCATCGAATGAGGTTAGTCT
+
?@<<8<>?DCCCBCBA@@BBD@@AC?A@CABBBCBB?B?BCCCCBC@DD?C@CCA>>>>@1@?CCBBBBBBDEE=BBCCCCC5CC?C<???8@CC@BBAACCCAA>A>BB?BBB599CCCBBBBBBDDCBAB@DD@@<@CBBBBAB>C@C??>@CCCBDCB?AABCBB?BB?BBA8>>999+:@@;88888+8@;@>>>ABAAA;?;?@@@<A=AABBBAECBBBCC?B@BBB:AAA>AABBBBBBBBBBB889A@@ABBB@CCCA?@?@@;;;>A<>;;;B<;;;;;>:?A==>
@ATNG8:04214:00790
GATGGTAGAGTACAGTGTAGTAGACCAGAAGATCAGGAACTCTAGAAGAATTCAGATTTTTAACATCGAGAGTAAACGTAAAAAGAAGGTTTTACAAGACTCACGTTAACAATATTGCAGCAGTACGCACACAATCGAAGCGCAGTAAGGATGGCTAGTGTAACTAGCAAGAATACCACGAAAGCAAGAAAAAGAAGTACGCTATTAACTATTAACGTACCTGTCTCTTCCGAAACGAATGAGTACTGTATCTATGTGTGCGCTACCATCGAATGAGGTTAGTCT
+
?@<=9===;;;<<>>>>?BBBBCBB<ABB?ABA@@@;?9>AA??=A=@B?A?:9997=<=,?<@973;833388815666666'//(/(...&.58288999:8<=9=:>>;>??=AAAACCCCA@@CCDDCC?DCBB=AABBA@AB?A?A?><>CBBBBBB>BBBBBC?BB=BBA;@<<<<4;;:7=====.=>;?888AAADD;?:?@DE;>;>@BBB?@ABAABB>B?BBC>CBB?AAABCCCAAAABBBBBBB?>>:::>@A<AA@@@;@B?@=??CA9:9
@ATNG8:04224:00825
GATGTAGTCTGCTCTGACTCTCGTACTCATTCGTTTCGGAAGAGACAGGTACGTTAATAGTTAATAGCGTACTTCTTTTTCTTGCTTTCGTGGTATTCTTGCTAGTTACACTAGCCATCCTTACTGCGCTTCGATTGTGTGCGTACTGCTGCAATATTGTTAACGTGAGTCTTGTAAACCTTCTTTTTACGTTTACTCTCGTGTTAAAAATCTGAATTCTTCTAGAGTTCCTGATCTTCTGGGCAGACTCTCACACGCCTACCATCGAATGAGGTTAGTCT
+
BA@;?;<@@>CCCDCABBGCCDC@AA;;;@4:9@B;BB:;7;BBB@AC?BB@<<+0*/://)5.55<<====>9<<<<?0:?5>>AB=@@AC6;9929=6999CCCAEABB=C@??@CC@E?CBCCB;;;7;;@B>AB;;;@>@@BAAA@?><;::817<8<6?BBDCC@?A+0000*0*0*5@@@@0@@===5?@>BD@@B:989=?;*669>@=@?BB?BA@??9949;@@???A;?=??8?BA@@C@@@BCAACC@BBB;;;@CC?@@@B=@=@CCBA
@ATNG8:04225:00829
GATGGTAGTGTGTCTCTGAGAGTAGTACTCATTCGTTTCGGAAGAGACAGGTACGTTAATAGTTAATAGCGTACTCCTTTTTCTTGCTTTCGTGGTATTCTTGCTAGTTACACTAGCCATCCTTACTGCGCTTCGATTGTGTGCGTACTGCTGCAATATTGTTAACGTGAGTCTTGTAAAACCTTCTTTTTACGTTTACTCTCGTGTTAAAAATCTGAATTCTTCTAGAGTTCCTGATCTTCTGGACAGAGTGTGCAGATACTACCATCGAATGAGGTTAGTCT
+
?@@>7;<ACB@AA>;;ADCCBBBBBC:;;AAA>BBCC>CC?C@DBBBBCC@CDECC?C@CCCC?C?CDCEBBBBCB?CCBB1@@<@@B@=BB??;@AA=AC@CCCDCC?CCDCCCBB?BBB?B?DDDCAAAD@CCDC?BCBA@@BBCBBBCA@AC>BAB?BC?B@BBCBBBBBB>B:999-:;?;:;:;:*;AABC>CCBBCCFCCB@BCCC5A@@AC@C@CC?CCCCCBB?B@AAAB@@>@?@@CCCCCCCCBBCCCCBBBDBB?BB@@A?CBBB>B=@C@AA
@ATNG8:04233:00835
GATGGTAGGACGAGCGTCTGAGAGGTACTCATTCGTTTCGGAAGAGACAGGTACGTTAATAGTTAATAGCGTACTTCTTTTTCTTGCTTTCGTGGTATTCTTGCTAGTTACACTAGCCATCCTTACTGCGCTTCGATTGTGTGCGTACTGCTGCAATATTGTTAACGTGAGTCTTGTAAAACCTTCTTTTTACGTTTACTCTCGTGTTAAAAATCTGAATTCTTCTAGAGTTCCTGATCTTCTGGTGTCTGATCTGTATCACTACCATCGAATGAGGTTAGTCT
+
AB;909=B@BDCEDBBBBBBCCDD?BBBBDBB?ACCC=BB?B?BCCCDDD@GGC@@=@?DCCC?C=CCCC@@@FF?AAAAA1@C?BBBC=CCBB?BBB>BC>BBBCCDACCCBBBCC?CCC?C?ECCBCBBC?BCCC?CBBBBBCCBBBCCCCBB>BBB?BB?B>@@CBCBBBC?A999949;@;99999*:B?BC=BBDDDCFBBB@CDDD3CBBBB?@<@B@CCCCBAA>A@DDBCCC@C?@<ACCABAFDBB@BCCCBBBBB@DDAAB?CCAA?A?BB@??
@ATNG8:04184:00868
GATGGTAGTATCTGCACACTCTGTCCAGAAGATCAGGAACTCTAGAAGAATTCAGATTTTTAACACGAGAGTAAACGTAAAAAGAAGGTTTTACAAGACTCACGTTAACAATATTGCAGCAGTACGCACACAATCGAAGCGCAGTAAGGATGGTAGTGTAACTAGCAAGAATACCACGAAAGCAAGAAAAAGAAGTACGCTATTAACTATTAACGTTCCTGTCTCTTCCGAAACGAATGAGTACTATAGACTATCTGAGACTACCATCGAATGAGGTTAGTCT
+
//9939:>>@B<<>>>==?>===BC?@;;6:=>?::5:499AB?::49<8==>>?@@@@B1B@CCCCCCA@98828:@@EGG5DC@C5;;;-;00*0//0/;;<<8>=:;4;==:@AAABCDEDFDBBADCC@CCBA<@>A@?A??<@>ABB?BCCDC@?=?AB@??=A@<@A@=AABBC=>>>6><===.<?;@;;;====?;?=@>>>>D;>>CAB@CBBBBBC@C?BBD<A??=?::9FFAAABBBBBBBBBBBBBCCBAB????@D@AB?@=?7:;BAA
@ATNG8:04189:00870
GATGGTAGTGTCATATGAGAGTGTGTACTCATTCGTTTCGGAAGAGACAGGTACGTTAATAGTTAATAGCGTACTTCTTTTTCTTGCTTTCGTGGTATTCTTGCTAGTTACACTAGCCATCCTTACTGCGCTTCGATTGTGTGCGTACTGCTGCAATATTGTTAACGTGAGTCTTGTTAAACCTTCTTTTTACGTTTACTCTCGTGTTAAAAATCTGAATTCTTCTAGAGTTCCTGATCTTCTGGACAGAGTGTGCAGATACTACCATCGAATGAGGTTAGTCT
+
::@>9;;<BBBC666;;;@@@BBBBCCBDCCC?CBCD=DC;;7;BBAACE@BCCDB?C?@@@?=@@DCCBBABBC?BBCCC3CB>BABC>@@@B>B@A?AEAGCCCCD@DBCBBCAA?BCC@D@@ABB;<;C?CCBB>BCBABAFCCCBA@ABBA@@@@<@@<@;@CCCDCCCB=??5;;.:=@>:;;;;*;?@?@;@@CBBBBBBB5;;;;*:A@AB<A=AC?BBBBBBB>A=A@@@BB@BCD@C@AEECBCBBBBBBCBAAAA=AA@AB=9::A?A=ACBAB
@ATNG8:04199:00866
GATGGTAGCTATACGTATATCTATGTACTCATTCGTTTCGGAATGAGACAGGTACGTTAATAGTTAATAGCGTACTTCTTTTTCTTGCTTTCGTGGTATTCTTGCTAGTTACACTAGCCATCCTTACTGCGCTTCGATTGTGTGCGTACTGCTGCAATATTGTTAACGTGAGTCTTGTAAAACCTTCTTTTTACGTTTAACTCTCGTGTTAAAAATCTGAATTCTTCTAGAGTTCCTGATCTTCTGGAGATATCATCAGCGAGCTACCATCGAATGAGGTTAGTCT
+
449939<999<<;;;;>===>C@955445555.57>><:;::+////88894:<:9:8<7::::7<7=888:93374<>AC>18:8:222'2866(//:59:8?>88=<8<===>>==:=@?:?;;;;:;7<A6<=??<>==CAA>===@@?999<27773:<8>9>??AAAAAA7::AAB6B<A:>:===,==999,-*-=---=<9<1////'////7464=A7;;?AA>@<@:==AA??<?9856666689;:9>?<;66699;7<///:6;;AA<A<????@
@ATNG8:04199:00874
GATGGTAGTATATCGCGTCGCTATCCAGAAGATCAGGAACTCTAGAAGAATTCAGATTTTTAACACGAGAGTAAACGTAAAAAGAAGGTTTTACAAGACTCACGTTAACAATATTGCAGCAGTACGCACACAATCGAAGCGCAGTAAGGATGGCTAGTGTAACTAGCAAGAATACCACGAAAGCAAGAAAAAGAAGTACGCTATTAACTATTAACGTACCTGTCTCTTCCGAAACGAATGAGTACTATAGACTATCTGAGACTACCATCGAATGAGGTTAGTCT
+
8:;=8==CCDCCCCCBBHCCCCCBC?BBB?BBB@AA>B?BCC@A@E@CC@C@;::?????.@?CBBBBBCCAAA<AABBCDC5CD?B=AAA9BCC?ABACCCD@@=@=@A?BBB>BBACDDCCCCDCCBBBB?BBBC?AABBBBBB>B?BAA>ACCBBDBB?BBBBBA@BC<888198899,9881:==>?/>?<@888BA@AC;@<@B??7:6:ABBB@CCAAACC?B>ABC>CBB?AB@BCBBBB@BA@===@CCCAAACCCC?CACCC?BBAA>A@BCBBB
@ATNG8:04204:00850
GATGGTAGTACATGATAGACGACACCAGAAGATCAGGAACTCTAGAAGAATTCAGATTTTTAACACGAGAGTAAACGTAAAAAGAAGGTTTTACAAGACTCACGTTAACAATATTGCAGCAGTACGCACACAATCGAAGCGCAGTAAGGATGGCTAGTGTAACTAGCAAGAATACCACGAAAGCAAGAAAAAGAAGTACGCTATTAACTATTAACGTACCTGTCTCTTCCGAAACGAATGAGACGATGAGAGAGCTCTCTCTACCATCGAATGAGGTTAGTCT
+
:<94055<<===<;:<<<666?=>>7;;;166>55405.48843330335;788:<<===+=9=>@@@CCCBCD>DDCDCCC1AA@C?CCC9A@A=B;;;@AAAB?B?BB?A??=?BCCEBB;;;BBBBBAB>B@@A@BBBBBBAB9<7;;;5;B@:;6BB?BCCCCC@BB=>>B4::???8?@A?CBCBC3BA>ABBA@?=>><@=BA?>:?:88;BA>BB;;;BD@C@CDD?@@@?A@@@CCCBABCCCBB>>??>?ABA@A>=>>>?5877@;A7;;>>>
@ATNG8:04206:00873
GATAGTATAGAGCTCTATATAGTACTCATTCGTTTTCGGAAGAGACAGGTACGTTAATAGTTAATAGCGTACTTCTTTTTCTTGCTTTTCGTGGTATTCTTGCTAGTTACACTAGCCATCCTTACTGCGCTTCGATTGTGTGCGTACTGCTGCAATATTGTTAACGTGAGTCTTGTAAAACCTTCTTTTTACGTTTACTCTCGTGTTAAAATCTGAATTCTTCTAGAGTCCCTGATCTTCTGGGCTGCGCTGATATGCGCTACCATCGAATGAGGTTGTCTATC
+
;<=@@?@BBCBBB=9:@?@ABBBBA@A@@9@;9:9*7;:<6844<<;;=@??>@6=4<?::>B<?A@?:99992><988(77152222&2;7728882:=8???;;;8===>>>BB=AAC;@<@@==;;;@;@A??388@===?;666:8/--60--/55606099:A>?>>=9<8888(89>:>ABBB/?@@BD8==A@@=<;:;/777)9::=?<>>DD=@AAAAAAAA:AB>;::7966606///6<9:====>;9997717;:<929<<<1613662222
@ATNG8:04209:00883
GATGGTAGGACGGAGCGTCTGAGAGGTACTCATTCGTTTCGGAAGAGACAGTTACGTTAATAGTTAATAGCGTACTTCTTTTTCTTGCTTTCGTGGTATTCTTGCTAGTTACACTAGCCATCCTTACTGCGCTTCGATTGTGTGCGTACTGCTGCAATATTGTTAACGTGAGTCTTGTAAAACCTTCTTTTACGTTTACTCTCGTGTTAAAAATCTGAATTCTTCTAGAGTTCCTGATCTTCTGGCGCTCTGTCACGTCTGCTACCATCGAATGAGGTTAGTCT
+
-86:;ACI@955.55445=666D@A>B;;9AAA<A:::69C?C@CCDCCCGGAFCBB@B@CBBC:;:;BCBCCB@@=?????0>@<A?@@<??@BACCC@BB?A@@@AB?CCCBBBCGABDG:;7<A@@@AA@?CCBB>BAAAADDBBA@@ABBAA?C;;9:A>A<??BBAABBC?BBAA@3@6;7:;ED;CC@@@6:;DCCCCCCC@CCCB3B;;;A5;4;@>@@@BBCC?B?CB?@@B>;9;;AA@BAA@AABBB;:;A@@>@<@@@@D@BB@C@C@BAA@B
@ATNG8:04213:00841
GATGGTAGCACGACACGACGATGTGTACTCATTCGTTTCGGAAGAGACAGGTACGTTAATAGTTAATAGACGTACTTCTTTTTCTTGCTTTCTGTGGTATTCTTGCTAGTTACACTAGCCATCCTTACTGCGCTTCGATTGTGTGCGTACTGCTGCAATATTGTTAACGTGAGTCTTGTAAAAACCTTCTTTTTACGTTTACTCTCGTGTTAAAAATCTGAATTCTTCTAGATTCCTGATCTTCTGGGTGTATCAGCTAGTATCTACCATCGAATGAGGTTAGTCT
+
CAAD?A<=<556;;;665=55556;;<<@>CD?CBEE@CC=@;@>:95557;;:>:9<8AB?@8<*/////:6666167=9='32+2655..../.(..3.5638:9;5805762525527><:>:;885778D;??@A:==>?>>>>>?@==9966)----374=6AA@>>>>==5988888(9:=4:;;::*:>:::1;;;:=A>==?1////(/-,,2-2-3929::<=>8>::999660699:2:;;;@BB@?>>AAC@A>==8=<=;;5;==>6;6;=777
@ATNG8:04215:00868
GATGGTAGCACGACACGACGATGTGTACTCATTCGTTTCGGAAGAGACAGGTACGTTAATAGTTAATAGCGTACTTCTTTTTCTTGCTTTCGTTGGTATTCTTGCTAGTTACACTAGCCATCCTTACTGCGCTTCGATTGTGTGCGTACTGCTGCAATATTGTTAACGTGAGTCTTGTAAAACCTTCTTTTTACGTTTACTCTCGTGTTAAAAATCTGAATTCTTCTAGAGTTCCTGATCTTCTGGGTCTCTCTCTCACGCACTACCATGAATGAGGTTAGTCCT
+
49<<:=>CB;66;;>@BBB@A@@AAACCBCCB?BCBB<BC@C@CBAA@CEACCAAA?C?BBCC?C?BBBBC@@<=933333$394;>>=4=99/:;@9:39>8>@BBAB=AAAAAAAA;AAB:;:=?>@@@@A;@?>A<A@A=>>>>>AA@@>>>A<>>>=@@;?<ACAAAAA?>9?AABA6?;<599>>>.==888.878///=88;:?=<=/?==8=7;7//-/89;>>>;?;?>AAAA499CD;?>=@>>?@?A?@CCA<<<@=@@A=7;6667=688896?
@ATNG8:04220:00871
GATGGTAGCTATACGTATATCTATGTACTCATTCGTTTCGGAAGAGACAGGTACGTTAATAGTTAATAGCGTACTTCTTTTTCTTGCTTTCGTGGTATTCTTGCTAGTTACACTAGCCATCCTTACTGCGCTTCGATTGTGTGCGTACTGCTGCAATATTGTTAACGTGAGTCTTGTAAAACCTTCTTTTTACGTTTACTCTCGTGTTAAAAATCTGAATTCTTCTAGAGTTCCTGATCTTCTGGTCTACTACACTGTACTCTACCATCGAATGAGGTTAGTCT
+
BBBB@BBBA<=>=C?@@@CCBBDCAB@@ABA@?ABCE>BB@B@BAACCCC?CCCBB?B?BBBB>B>BBBBBBBBB?CCBBB1@?:;:9:0;B@@>ACB?BC>A@BBCA=AA===A=>;AAC8<;===><>@A=AA>>9>>??A???>>>AA???A;:;:<AA<A<A?@>>?AAA<@@@AA5A<A;==>>>.>><;:3<9999:>><<8==<</>;;;A=A=AA<A>AAA??:?<AAA=;9155<6==;????AA@@@A?@?=733-3333;499@?<@<=>9==
@ATNG8:04222:00877
GATTAGTATAGAGCTCTACATAGTACTCATTCGTTTCGGAAGAGACAGGTACGTTAATAGTTAATAGCGTACTTCTTTTTCTTGCTTTCGTGGTATTCTTGCTAGTTACACTAGCCATCCTTACTGCGCTTCGATTGTGTGCGTACTGCTGCAATATTGTTAACGTGAGTCTTGTAAAACCTTCTTTTTACGTTTACTCTCGTGTTAAAAATCTGAATTCTTCTAGAGTTCCTGATCTTCTGGTGTCGTCTATCATGTACTACCATCGAATGAGGTTAGTCT
+
CBB@BBBCDDDDCCCCCCCBCCCCBCBBA@>ABCC=CB<@>AABBCBB?BCCCB?B?BBBB@B?BBBBBAA@@;;;:::/797:AAB:B@A@>BB>999297<A@@;?CA==<AA;A>>9>:888@???@:???>;AAA>>=>>>?>>@???B<@?><AC=>;=AA>>@@<;5==>??6?=B;?@@>>.?A>==199;788A==><BBBB/AAA@@<@=??<??A?8:89>8<>??AA9<<A<A@@@A@=<<?@AAAAAAA<>9?AAAA;A>==;>:>@@=>
@ATNG8:04222:00880
GATGGTAGTGATACAGATCAGACACCAGAAGATCAGGAACTCTAGAAGAATTCAGATTTTTAACACGAGAGTAAACGTAAAAAGAAGGTTTTACAAGACTCACGTTAACAATATTGCAGCAGTACGCACACAATCGAAGCGCAGTAAGGATGGCTAGTGTAACTAGCAAGAATACCACGAAAGCAAGAAAAAAGAAGTACGCTATTAACTATTAACGTACCTGTCTCTTCCGAAACGAATGAGTACGAGAGTCAGAGCAGAGCTACCATCGAATGAGGTTAGTCT
+
CCAB@BB@@@BCCCDCCAA@A9;49.4:>5<@A??>8B8<@<794=7BA=A?9:7?:=<=+=6:79BBCAAACD;B>BBBBA2AB>A4;;;&9<@?AB<@EFDCB?B@BC?BBC>A@BBCAAACCCCCCCBB?BD@@>@@????@A=B?BBA@BCBBACCA?AAACBB>@?9=;=199999+:==;?=====':>9=///==ABC7;8;A?>7;7;ABBC?CCBBBBB?@>???9?CC?BBCBBBAA@>>>>@AA@@???888888:@@AAA::=00,06;>>=@
@ATNG8:04224:00850
TATGTAGCAGACGTGACAGAGCGCCAGAAGATCAGGAACTCTAGAAGAATTCAGATTTTTAACACGAGAGTAAACGTAAAAAGAAGGTTTTACAAGACTCACGTTAACAATATTGCAGCAGTACGCACACAATCGAAGCGCAGTAAGGATGGCTAGTGTAACTAGCAAGAATACCACGAAAGCAAGAAAAAAGAAGTACGCTATTAACTATTAACGTACCTGTCTCTTCCGAAACGATGAGTACCTCTCAGACGCTCGTCCTACCATCGAATGAGGTTAGTCT
+
4:9:;>@BCCCC;;<EDCCCCCBB>BCC@CDBC;:698@@CCC@@=@@=@=BBBCCCCC+B@CB@@A@?999:/9<==>>>)590907<?.?::<>BEA??;99072;96:@<7=BBACHB;;;@CBABAB?B:::?BBBBAB??<@>A;:8:@@?C?=@?BCC999?@A=8999<<///)//.(././..#-627...68:?A;A;;A??8;58:ACDACCBBBCCAD@ACA<@0000=<<?A?>>?CBBB9::BBBDC8=8818::88065::7>:=BBBB
@ATNG8:04226:00883
GATGGTAGCGCACACATAGATACAGTACTCATTCGTTTCGGAAGAGACAGGTACGTTAATAGTTAATAGCGTACTTCTTTTTCTTGCTTTCGTGGTATTCTTGCTAGTTACACTAGCCATCCTTACTGCGCTTCGATTGTGTGCGTACTGCTGCAATATTGTTAACGTGAGTCTTGTAAAACCTTCTTTTTACGTTTACTCTCGTGTTAAAAATCTGAATTCTTCTAGAGTTCCTGATCTTCTGGTATGACTAGTGTACTACTACCATCGAATGAGGTTAGTCT
+
;;;?;>===<<;;;;;;?AB>AAACC;55<97-99;?89;256;;;?DBB@CCCBC@B?CBCD?B?BDBAA@BCC@BBCCC0??<??@C=@:;>9=6966@=<>CCLH?AAHCBCBB>BBA=B?BCCCAAAC@CCCC@BBCCCBBBBBBBBA@@C@CBB?BB@C?BABBCCBCC@CBBBB9A>A@BBCCC5CAAAA8;;ABBBB;<;5;;;;*;;;;CECADG@BCCBBBB?B@BBCFDD?AAD?BCCCCCBCBCCCCCCBBCCC@BB@@@=AAAA=A?AAA;:
@ATNG8:04229:00872
GATGGTAGAGAGAGCTCTCTCATCGTACTCATTCGTTTCGGAAGAGACAGGTACGTTAATAGTTAATAGCGTACTTCTTTTTCTTGCTTTCGTGGTATTCTTGCTAGTTACACTAGCCATCCTTACTGCGCTTCGATTGTGTGCGTACTGCTGCAATATTGTTAACGTGAGTCTTGTAAAACCTTCTTTTTACGTTTACTCTCGTGTTAAAAATCTGAATTCTTCTAGAGTTCCTGATCTTCTGGTATACACACTCGCTCGCTACCATCGAATGAGGTTAGTCT
+
ABBA:C?CCCCCCDCCCBCCCCCCBBBAAACD@CCBC=AA?A?B@CABAA<??AAA>B?BBBF@F?ABBBBBBBB<??A@A2<<4=;;;2:BAA?B9929?9<8727728?@@B???=:::<@;?@A@==<D=AB@@5=;??@@>>>AAAA>>>A:>>==AA<A<???@@@@@@<@@@@>3>;A8<<<=<.<A>>>099<99;?<=><@DDD/C=>=@=A<@@=???A>>><><@@@@=>:>>A=@@@??><><=???A9;;>@A<AA@AA;888><>;=<=<<
@ATNG8:04230:00845
GATGGTAGAGTATCATGTGTATCTCCAGAAGATCAGGAACTCTAGAAGAATTCAGATTTTTAACACGAGAGTAAACGTAAAAAGAAGGTTTTCAAGACTCACGTTAACAATATTGCAGCAGTACGCACACAATCGAAGCGCAGTAAGGATGGCTAGTGTAACTAGCAAGAATACCACGAAAAGCAAGAAAAAAGAAGTACGCTATTAACTATTAACGTACCTGTCTCTTCCGAAACGAATGAGTCGAGAGAGCACACGTGTCTACCATCGAATGAGGTTAGTCT
+
899:5;;?CC@ABCC:99AAC;;;A=AAB>ABBBBA?B@BCCDCCC@CC@C@BBBBFDDD3B@ECCEDCC@BBD>BBBCCBB2AA=A>BBB;CD@DBBBBBCAA=AAAA?ACC@CCBBCCCCCCBBCCBCC@DCCC=??AB???B?B@CAA?ACCDCCDD>AABBBB@BB@BBA:>>9988*99938<<<==':;7;/./98AAD;?;>>AA<><>AD@@=@CAAABC?B=@@A9ABB?AABBBCCCCAAABCCBABCBBABBAB?BBBCD@BBBB>?;@D;::
@ATNG8:04231:00846
GATGGTAGAGTACAGTGTAGTAGACCAGAAGATCAGGAACTCTAGAAGAATTCAGATTTTTAACACGAGAGTAAACGTAAAAAGAAGGTTTTACAAGACTCACGTTAACAATATTGCAGCAGTACGCACACAATCGAAGCGCAGTAAGGATGGCTAGTGTAACTAGCAAGAATACCACGAAAGCAAGAAAAAAGAAGTACGCTATTAACTATTAACGTACCTGTCTCTTCCGAAACGAATGAGTACATAGATATACGTATAGCTACCATCGAATGAGGTTAGTCT
+
779;6??C@AADCCCBBBBBABB@@>?@E?CDE;;;?A<??BBBBB>BB?B>AB???BBB2A?BAAABBCBBBC>;;@CDCC5BC?D7<<<6;BB=BA9;9<@=@?@@BC?BBB=?@BBBCBCCC;;;DCCC@CCCC?BBBBBBAA=A?C::::CCABBBB?BBBBBB@BB@BBA=@@9::,866//66676%394----68:??<?:==>A;A<CFC@A=@BB@??C@C?BBC>BBB?BBBBBBCCCCBC@@@>>?B???AAAAA;??@@@:>>??=B=B@===
@ATNG8:04187:00911
GATGGTAGCTATACGTATATCTATGTACTCATTCGTTTCGGAAGAGACAGGTACGTTAATAGTTAATAGCGTACTTCTTTTTCTTGCTTTCGTGGTATTCTTGCTAGTTACACTAGCCATCCTTACTGCGCTTCGATTGTGTGCGTACTGCTGCAATATTGTTAACGTGAGTTTTGTAAAACCTTCTTTTTACGTTACTCTCGTGTTAAAAATCTGAATTCTTCTAGAGTTCCTGATCTTCTGGGTGTATCAGCGAGTATCTACCATCGAATGAGGTTAGTCT
+
CAAC>BCBCCCABAAACCCCBBDBBBCABC@@=AA@H?GD?B@BCCCCBB?AA@9989?AB@A>A>AABBCBBBA?@BDDD3BB<<9:;3;BBC?BBA=?>399AB@@=A>===@DD=DBB:=:=???787@=AAAA7;:A:::@>>=AAA@@@@<;;;<@A<@<@AA<<=???5???EG6@:>:>?BBA/98//*/::9<=@>>>=BDED.=;;;A:?8<<6:;:A=<=;>8>>><<=/--9;4---=767=:::///=<<<@866===176996=7;9?>9
@ATNG8:04207:00899
GATGGTAGCCACACATAGATACAGTACTCATTCGTTTCGGAAGAGACAGGTACGTTAATAGTTAATAGCGTACTTCTTTTTCTTGCTTTCGTGGTATTCTTGCTAGTTACACTAGCCATCCTTACTGCGCTTCGATTGTGTGCGTACTGCTGCAATATTGTTAACGTGAGTCTTGTAAAACCTTCTTTTTACGTTTACTCTCGTGTTAAAATCTGAATTCTTCTAGAGTCCTGATCTTCTGGGCTCTCTCTCACGCACTACCATCGAATGAGGTTTAGTCT
+
::9:7;==D:===ACCCDCCCBDDDDABA@@;@???9??8>9997?@@@=@A999<@:?>BC@C@CAA>A;;5><>ACBB.;;89779.9@@@>=?>;??6;;????6;;>>>>??9==>5;5;>?>>;<;=@@@B<>>>=;:;???AA@>>>?;====BB;?;@BB@>>>=<59:>>?5?<@<@====,=<99;*--3---369<4;;;/;>>;<7<7//-/9:;6///9:97<//)/7<;6<@@>>>??BB>?>==;==-3337707;==3::16<;9-
@ATNG8:04209:00935
GATGGTAGCGCGACGAGCGTAGACCCAGAAGATCAGGAACTCTAGAAGAATTCAGATTTTTAACACGAGAGTAAACGTAAAAAGAAGGTTTTACAAGACTCACGTTAACAATATTGCAGCAGTACGCACACAATCGAAGCGCAGTAAGGATGGCTAGTGTAACTAGCAAGAATACCACGAAAGCAAGAAAAAGAAGTACGCTATTAACTATTAACGTACCTGTCTCTTCCGAAACGAATGAGTACGATGAGATCTCGTGTGCTACCATCGATTGAGGTTAGTCT
+
;<::;AA@@@A;66>;?@DCCCBBA=@@@=99:AAA=A@CCBBCCC@BB=@<@@@==???.<9@@=@897@===6689=;;>*=@=B5;;;&5@@6=B=ADDDCD?<;<@;>0000;@AFLCCCCAACBCBE@CCBB@BBBBCCBA?B@C@@>@BBBCBAA?BBBBBB@BB??>>@BBBCC=?;;8:::;;+:?;=888B@;;;;?9==>>5;5;=AA@=@AAA:::;?<?AD=ABB>@?@>>>C?>?>?@=888??AA;;;;?@;=:9<//*0?@:A?BBBBB
@ATNG8:04212:00901
GATGGTAGAGAGACTGTAGCGCACCAGAAGATCAGGAACTCTAGAAGAATTCAGATTTTTAACACGAGAGTAAACGTAAAAAGAAGGTTTTACAAGACTCTCGTTAACAATATTGCAGCAGTACGCACACAATCGAAGCGCAGTAAGGATGGCTAGTGTAACTAGCAAGAATACCACGAAAGCAAGAAAAAGAAGTACGCTATTAACTATTAACGTACCTGTCTCTTCCGAAACGAATGAGTACTATGTAGAGCTCTATACTACCATCGAATGAGGTTAGTCT
+
<==>@CCBBBBCCCBBCCCCBBCB?A@@=@AA;;;<?=CB@@?BC?A@=@>???AABBC2B>B:79@>?<@>?9>>DDDDE5BB>A5;;;.;CC@JCCCBBAAB>A@BB?BAA8::BBCCCBBBCCECCBC?BBBA?BBBBBBBB>A=A;;7;D@@@D??=?AAABA?CC?CCC>CCBAA;?:818<<<=.=>:?888=;;;=8=8=====A=B>CBB?BDBA@@F@CA@@?<?BB?B???BBBBBBBBBB=>=ACCA?>888?>@A@@@:=A::8:?BA?@A
@ATNG8:04213:00933
GATGGTAGGCACTGCGCACACATCCCAGAAGATCAGGAACTCTAGAAGAATTCAGATTTTTAACACGAGAGTAAACGTAAAAAGAAGGTTTACAAGACTCACGTTAACAATATTGCAGCAGTACGCACACAATCGAAGCGCAGTAAGGATGGCTAGTGTAACTAGCAAGAATACCACGAAAGCAAGAAAAGAAGTACGCTATTAACTATAACGTACCTGTCTCTTCCTAAACGATGAGTACGTGTGACGTACGTGAGCTACCATCGAATGAGGTTAGTCT
+
55<<59:<7<556<<A@A;9;@;;<6=>C@CBBBCB>A>BBBBBBC@;;6;=@=997;88'97=<8?BA??789+3749599$9<<<255)5A>9>===BCC@@?@@AA?B??9?@@:;;CCBBDCCCCBB?ACAA?B9:9BBCC4;7;;;5;B@@>@::6:AA==@:00*0009==000*///(////'/707577=<<8/)/)/////(/8<096:ABABBB??:::>39///:=??BB:99C>AB???BBBBBBAAAB?A???B=A????A?CBB@@
@ATNG8:04214:00924
GATGGTAGCTCGCTGATGATATCTCCAGAAGATCAGGAACTCTAGAAGAATTCAGATTTTTAACACGAGAGTAAACGTAAAAAGAAGGTTTTACAAGACTCACGTTAACAATATTGCAGCAGTACGCACACAATCGAAGCGCAGTAAGGATGGCTAGTGTAACTAGCAAGAATACCACGAAAGCAAGAAAAAGAAGTACGCTATTAACTATTAACGTACCTGTCTCTTCCGAAACGAATGAGTACACATCGTCGTGTCGTCACCATCGAATGAGGTTAGTCT
+
<@=>:;;;;<<<<666>CCCCCBBB@CCC?BBBBBB@C>AAA??=><;=6>:?@@@?BBC1B?BB=@BCBBAAA:=;@@?@?0@A=B:@@A8ACCGLBBBCDDCB?C@CC@@AA?CCBBCCCCCCBBBBBBC@B@@@?B:::B@::8;@BBB?BBBCFECC>@?BB??=?@<999;@>99927<8776666(293;266BBA=>1818<=>1837>CBDAFA@@@BB=@=:::59@@=?>?AABAAABBCBBBBCBCBABCCD@CCBBB?CDBB=A5::???
@ATNG8:04215:00898
GATGGTAGCTCACGTACGTCACACGTACTCATTCGTTTCGGAAGAGACAGGTACGTTAATAGTTAATAGCGTACTTCTTTTTCTTGCTTTCGTGGTATTCTTGCTAGTTACACTAGCCATCCTTACTGCGCTTCGATTGTGTGCGTACTGCTGCAATATTGTTAACGTGAGTCTTGTAAAACCTTCTTTTTACGTTTACTCTCGTGTTAAAAATCTGAATTCTTCTAGAGTTCCTGATCTTCTGGTGTATCAGCGATATCTACCATCGAATGAGGTTAGTCT
+
>>>?@BCB@@;BAAAC:6;HL@@@BCBBBBBB@CBBC>BE@C@ABBCCCC?CDCBB?B?CBBC?B?BDCCCBBBB?ABBBC1B?;>555,8AAA>A??:?>9=<ABB?<?AAAAAAA;A=A;A;=>=?<><=;AA==7=;>>?>>>@DDAA<<<A;@@>=AA<A<?=>@@@@@@<>>>?>1<6<688797+9==>>199<::;A=<<3::::+;?@@E=D<??;@AAA====B:==???@:>>A==>>@@>>>A>>>>@@>>=<?@@@B<A=>>:=:=CBAA
@ATNG8:04219:00907
GATGGTAGCTCGCTGATGATATCTCCAGAAGATCAGGAACTCTAGAAGAATTCAGTTTTTTAACACGAGAGTAAACGTAAAAAGAAGGTTTTACAAGACTCACGTTAACAATATTGCAGCAGTACGCACACAATCGAAGCGCAGTAAGGATGGCTAGTGTAACTAGCAAGAATACCACGAAAGCAAGAAAAAGAAGTACGCTATTAACTATTAACGTACCTGTCTCTTCCGAAACGAATGAGTACACATCGTCGTGTCGTGCTACCATCGAATGATGTTAGTCT
+
@@B>7;?;;5>;;AADDJCCB@B;;8;BD?BBDBBB?B?AAABA@@;==39/8=887888#339;<><;;=@?@>@BABCCC0@@<@:>AA4@AC>AACCCBBBC@C?BC?AAB@CCBCCCCBB;;;BBBBB?BAAA?C?>;;;00+0:=<@=@@@AABAB?BBBBBB?CB@:::;?;8::/.--(-3666*462:25577:77256::?:;;==>B@@<@;:;?AA=B?BBC<ABB>AAAAABBCCBB??;@?@@@:::??=??=???AA>999@9929===?
@ATNG8:04219:00909
GATGGTAGTATCTGTCTACGAGAGCCAGAAGATCAGGAACTCTAGAAGAATTCAGATTTTAACACGAGAGTAAACGTAAAAGAAGGTTTACAAGACTCACGTTAACAATATTGCAGCAGTACGCACACAATCGAAGCGCAGTAAGGATGGCTAGTGTAACTAGCAAGAATACCACGAAAGCAAGAAAAAGAAGTACGCTATTAACTATTAACGTACCTGTCTCTTCCGAAACGAATGAGTACTAATAGACTATCTGAGACTACATCGAATGAGGTTAGTCT
+
:9@=:=BBD@;66<<<;??=@BB@@=@BD?BCCBBB@C99:AAAAA<@A;?9=B=9:::+6177=B@A@>;<=4<:;;::*5?.5.6<8??A@CBBBGBBBC>A=AB?ABB>AABBBBCBAAABCDDDC@CBCC?BA@@????<A>A@@=@CCCCC:;9:AABBB<@?799>6;;;;;3775-65656'.:45./.88;9<9=8;=AA/5/58;;A=AA?::9?:<:=>>7==?=AAB@>>=00,0@>>7???AAAA998A>>=BBBA<AA::6:;?A@@@
@ATNG8:04219:00932
GATGGTAGTGTGTCTGCTGAGAGTAGTACTCATTCGTTTCGGAAGAGACAGGTACGTTAATAGTTAATAGCGTACTTCTTTTTCTTGCTTTCGTGGTATTCTTGCTAGTTACACTAGCCATCCTCACTGCGCTTCGATTGTGTGCGTACTGCTGCAATATTGTTAACGTGAGTCTTGTAAAACCTTCTTTTTACGTTTACCCTCGTGTTAAAAATCTGAATTCTTCTAGAGTTCCTGATCTTCTGGGTGCGCTACAGTCTCTCTACCATCGAATGAGGTTAGTCT
+
ABB>;C=BBCA@B<///;<9;;;BCDFECCAAA?BBCC=CC?C?BBBBCCBBCDD:;:;?BBBB?DAA;;;BBBAA<=@@@@0>?<@CEF@DDCB>BBB?AAACECBBBACCCBBBBE@ECEAAAABBBCDCKACDCDABBBBBBCCBBCBBBCBC@C@@=@A?A=A:;;A@@AA=?@?@@3@>C;;;;;;*;@@@B0:;;7;BDDCC>B@B@0?@BCC?C@CC@BBBB@;:8:@A??BA@=A;<;0;@;;;CAA@AA@@@BBBCC?A@ACC@BBBCAC?BCC;;
@ATNG8:04222:00915
GATGGTAGTGTGTCTCTGAGAGTAGTACTCATTCGTTTCGGAAGAGACAGGTACGTTAATAGTTAATAGCGTACTTCTTTTTCTTGCTTTCGTGGTATTCTTGCTAGTTACACTAGCCATCCTTACTGCGCTTCGATTGTGTGCGTACTGCTGCAATATTGTTAACGTGAGTCTTGTAAAACCTTCTTTTTACGTTTACTCTCGTGTTAAAAATCTGAATTCTTCTAGAGTTCCTGATCTTCTGGGATGTGTGCGCAGTGCCTACCATCGAATGAGGTTAGTCT
+
BC@A>@@CDFBBBC?=BDBCBCCCBBAAACBB?BBBE=CC<?>@EEFCBB@CEEBB>A@CCCC?C?CDCCBCCCC?BBDED1??;?@@@8@AAB>BBD@CC@BBAGCDACCCECCCE@BBB?B?CCEDAAAB?ACCC>BAAAABBBBBBBBBAAC?B::7;B?A?CABBCCCAA=@:9:9.:;>;;;;;;*;DDEL>BCBCCDCCCC@CFDE5BBBCCAC@CC>BABBCCC?C?@AACCE@D??>8>:::BCCCCCDA@@C?BBB@BCBBBADF@?=??BC:::
@ATNG8:04223:00920
GATGGTAGTATATCGCGTCGCTATCCAGAAGATCAGGAACTCGTAGAAGAATTCAGATTTTTAACACGAGAGTAAACGTAAAAAGAAGGTTTTACAAGACTCACGTTAACAATATTGCAGCAGTACGCACACAATCGAAGCGCAGTAAGGATGGCTAGTGTAACTAGCAAGAATACCACGAAAGCAAGAAAAAAGAAGTTACGCTATTAACTATTAACGTAACCTGTCTCTTCCGAAACGAATGAGTACACATCGTCGTGTCGTGCTACCATCGAATGAGGTTAGTCT
+
;=>>:==CCCB=?CCB:;;BAAABB?ABB:99@AAB==:...-..-60893:688833998)3287843399337.7>AABCD1@A=@:@@A8?BE@A<<?=><59655::7;?:6:;==>@@BBBAAABBBB@CCCF?BBBBBBBB>A>B;;8;ECCCDFE?;::@BB@CC@BBB999A@?8>7936:::;:&9;5//*//<@AAB=@=@@==897</00+0+0@>@@?B?C>BBB=BBC?BACBBBDBBBBBB=ABBA@A?::9?AC?CBAAC@DBBB?B?AAB??
@ATNG8:04224:00916
GATGGTAGGACGAGCGTCTGAGAGGTACTCATTCGTTTCGGAAGAGACAGGTACGTTAATAGTTAATAGCGTACTTCTTTTTCTTGCTTTCGTGGTATTCTTGCTAGTTACACTAGCCATCCTTACTGCGCTTCGATTGTGTGCGTACTGCTGCAATATTGTTAACGTGAGTCTTGTAAAACCTTCTTTTACGTTTACTCTCGTGTTAAAAATCTGAATTCTTCTAGAGTTCCTGATCTTCTGGGCAGACTCTCACACGCCTACCATCGAATGAGGTTAGTCT
+
9;A=9==C@CDDCC=?AABCCCDC@CBBCCDB@BCCC>CC?B@CCCCCBB=BEDCC?C@DCBB>C@CDDDBBBCD?@@@@@0?@<@@BB<BBBB?BDEACC?BBCCCDAECCCCCBB?BCC@D?EECCA@@C@CCCD?CBBBBBCBBBBCCCBBA=AAB?BB?B>AACCCCBBB@D?>>>4=;@99999*;BBBC>CBCBCBGCBB@BCDD5BBBBC@B@BC?CBDDBAA?B@BBBCBB<?>EE>CECCCCBBBBABCCD=BBC?CDCCC@BC@@>??AAA@@
@ATNG8:04229:00917
GATGGTAGAGAGACTGTAGCGCACCCAGAATATCAGGAACTCTAGAAGAATTCAGATTTTTAACACGAGAGTAAACGTAAAAAGAAGGTTTTACAAGACTCACGTTAACAATATTGCAGCAGTACGCACACAATCGAAGCGCAGTAAGGATGGCTAGTGTAACTAGCAAGAATACCACGAAAGCAAGAAAAAGAAGTACGCTATTAACTATTAACGTACCTGTCTCTTCCGAAACGAATGAGTACGTGTGCGACGTGTCTCCTACCATCGAATCCTCTTAGTCT
+
=94405=DFCCCCCCBBCBBBBBBB=B@@0//;;?B=?7AABAABB>AB>B>BB=<>DDC2A@CC@BBBCB@@@9>>BDBBB1B?=B5<;<.;CDBCCBCCDBCB@B?BB@DDD=??BBBBBBCCCBCBBBC=BDCC?C>?>BB@@>A@C@?>@CCCBCAA>@BBBBB>BD>BBB>A@???8?;;5;ABCB/AA<A787@@AAA<A;@@AA=A=BDBBB@BB@@?BB?C?BBB<BBB????CBBBBBA>?>=@@@@AA>>><@@@<@@??A<AD===><?@@??
@ATNG8:04231:00902
GATGGTAGATATATGCACGCTCTACCAGAAGATCAGGAACTCTAGAAGAATTCAGATTTTTAACACGAGAGTAAACGTAAAAAGAAGGTTTTACAAGACTCACGTTAACAATATTGCAGCAGTACGCACACAATCGAAGCGCAGTAAGGATGGCTAGTGTAACTAGCAAGGATACCACGAAAGCAAGAAAAAGAAGTACGCTATTAACTATTAACGTACCTGTCTCTTCCGAAACGAATGAGTACTACTCTCAGAGACACACTACCATCGAATGAGGTTAGTCT
+
<;99055:;@ABA;;==;?@AAA;;65;>7<BA9999=7?ABBCBB@AA>A>>>=@@??>+=>???BBAAA::82:<BBDCD5BB>B<BA@8@DE?BBBCDCDCD?B@BC@BAB=??BBBDDDDEEEDCCCC?CCDD?B@@ABBBC>B?B9::;CBBBBAC?CCCAAB?B@BB@A<??ACC<AA@=@==>>/>B;>888@>>>D<@<@@>>:>:<;AA@=@BBA@BB<?<?@@9ACB?AABBBBBAAABCBCBBBBB??@???AA=@@>>>7=A;;6:=CBCCB
@ATNG8:04233:00912
GATTAGCTCACGTACGTCACACGTACTCATTCGTTTCGGAAGAGACAGGTACGTTAATAGTTAATAGCGTACTTCTTTTTCTTGCTTTCGTGGTATTCTTGCTAGTTACACTAGCCATCCTTACTGCGCTTCGATTGTGTGCGTACTGCTGCAATATTGTTAACGTGAGTCTTGTAAAACCTTCTTTTTACGTTTACTCTCGTGTTAAAAATCTGAATTCTTCTAGAGTTCCTGATCTTCTGGAGATATCATCAGCGAGCTACCATCGAATGAGGTTAGTCT
+
@A@8ABB?;@ABCD<:<DCBBB@@@AABCB?BBCC>CC@D:;;;ACBB?BC@??>A?BBBF@E9;9BBAA@9959ABCC3BB@CA>>8>CBB=ABB?@A<999A??>?>@<==@@<?@?8=8<<<;:;@@<A@BB<BB@@@@:;;CD===;;;5;;;5;;8<:?@@;;:A==59:=<=/=9?188===*==677.666///99:=;?@??/?;::=8=:;;5;@@@BBB;?;>AE:;:///=9===<??@>>>?>>>BB@@??<?===@<@>==<A<;9992
@ATNG8:04186:00964
GATGTAGTGTGTCTCTGAGAGTAGTACTCATTCGTTTCGGAAGAGACAGGTACGTTAATAGTTAATAGCGTACTTCTTTTTCTTGCTTTCGTGGTATTCTTGCTAGTTACACTAGCCATCCTTACTGCGCTTCGATTGTGTGCGTACTGCTGCAATATTGTTAACGTGAGTCTTGTAAAACCTTCTTTTACGTTTACTCTCGTGTTAAAAATCTGAATTCTTCTAGAGTTCCTGATCTTCTGGACAGAGTGTGCAGATACTACCATCGAATGAGGTTAGTCT
+
@CBBBCD@A@BBBA;ABB@@@C@AADDCC@@>?BEH?AA?A?BBFDCCC@CCCCC@B?BBCD@D@CBBCDBBBB@CDCBC5CD>B@@@:>?>B6;;C?CC@AAADBC@CDDBBCCD@CCC@D@CCCCAAAC@CCCC?CCCDABBBBBBBBBBBBABBB?BE@B?BBCBBBBBB4;;;;;.;=B>;;;;.:???A=BBB@@AAAAA4::::(:=>?@=A?CB@BBBCCBC@CGEBCBBB=@@B?BBBCCBBBBAAABB;;;ABC=@@@AA>????=??BCCCC
@ATNG8:04186:00980
GATGGTAGCGCACACATAGATACAGTACTCATTCGTTTCGGAAGAGACAGGTACGTTAATAGTTAATAGCGTACTTCTTTTTCTTGCTTTCGTGGTATTCTTGCTAGTTACACTAGCCATCCTTACTGCGCTTCGATTGTGTGCGTACTGCTGCAATATTGTTAACGTGAGTCTTGTAAAACCTTCTTTTTACGTTTACTCTCGTGTTAAAAATCTGAATTCTTCTAGAGTTCCTGATCTTCTGGTCTACTACACTGTACTCTACCATCGAATGAGGTTAGTCT
+
::=>;C?BB===>CCBBBDCCBBBCB@@@B@?:?@@@;@C@C@CDBBB@@7?@;@A@E@BBA@5;8;BB@AA@@?49::::'9@;?=CC=@:@A>BBD@CD;<=BDCC@CBDCCCBB>ACD@D?CCAA@AAAADFCC>@ACCGCBBCBBBCCBBB?CBB=BC@D?A@C@@BBCC>B:::9-9;?=:::::*:DCDC=CA@@CAAADD@CCCC5CBCCGBIACC@BBBCCBB@B?BBCAA@5::@;@BCCCECCBBBBBBCCCEEE?BBBBC?@@?@=@=@BBBB
@ATNG8:04192:00954
GATGGTAGTGTCATATGAGAGTGTGTACTCATTCGTTTCGGAAGAGACAGGTACGTTAATAGTTAATAGCGTACTTCTTTTCTTGTCTTTCGTGGTATTCTTGCTAGTTACACTAGCCATCCTTACTGCGCTTCGATTGTGTGCGTACTGCTGCAATATTGTTAACGTGAGTCTTGTAAAACCTTCTTTTTACGTTTACTCTCGTGTTAAAAATCTGAATTCTTCTAGAGTTCCTGATCTTCTGGATAGCGACGCGATATACTACCATCGAATGAGGTTAGTCT
+
<===@C?CCCBB>A?BBCCCDDDECBCCCBAB?@@@C?CE@C@BBCECBB?@@?BB?B?BBBA?B?BDBBBBB@A5;:::-4::345??8>8?;455A8<<6:?@AACACEGECBCC@DDD?B?BCCDBBBA?BCAA>BCCCCCCBCB@@@BB@@>@BB?BB6;7;BBABBCDE@DAAAA9A>C=;;:::*:CAAB=BCBBCCCBBB4;;;;*;BBBB>B?BC@CCCBCCC@B?BBBDDC?BBC@CCCBBBCCCFAAAEDCCBCC@CBBCC>@BCC@C@CCB@@
@ATNG8:04195:00954
GATGGTAGGTGCACATGAGTGTATCCAGAAGATCAGGAACTCTAGAAGAATTCAGATTTTTAACACGAGAGTAAACGTAAAAAGAAGGTTTTACAAGACTCACGTTAACAATATTGCAGCAGTACGCACACAATCGAAGCGCAGTAAGGATGGCTAGTGTAACTAGCAAGAATACCACGAAAGCAAGAAAAAGAAGTACGCTATTAACTATTAACGTACCTGTCTCTTCCGAAACGAATGAGTACGAGAGTCAGAGCAGAGCTACCATCGAATGAGGTTAGTCT
+
8999044:5455;555655<===<;0544388;5548<4:99;:@@=AA;@;@AABD@C?1C?BBCCCC@A@@C=C@A@DDD1BB@D6999+4:@;????B<>?@3939@<@AB@BBCBCDDDCCBBBCCCC?BBCC?AABBBCBB=@<@;;4;@B;;9DC@BCCBAB?CC489?:==???8=>;676778(5;6:666>><<>=@<A@@@;@=@DC:;9:CAABCC@C?BBC>A@@<??@ACCCCAAA999AA??>AA999BBB?A???B<ACBC@B@BDBBB
@ATNG8:04198:00965
GATGGTAGCACACGAGATCTCATCGTACTCATTCGTTTCGGAAGAGACAGGTACGTTAATAGTTAATAGCGTACTTCTTTTTCTTGCTTTCGTGGTATTCTTGCTAGTTACACTAGCCATCCTTACTGCGCTTCGATTGTGTGCGTACTGCTGCAATATTGTTAACGTGAGTCTTGTAAAACCTTCTTTTTACGTTTACTCTCGTGTTAATAATCTGAATTCTTCTAGAGTTCCTGATCTTCTGGCGCGTATGTATGTCGCCTACCATCGAATGAGGTTAGTCT
+
DBBB@CBBCCAAACCBAABBBB@?@CBBBFFEABBCD=BBAC@DEDCDBB?BCBBB?C?ABAB?C@C@A@BBBBB@BB;;;)8=9;875,5<<>9>>B?BB>?@BDCC>>@@@>@><:>@A9>:=>A=;=::5;<?D<??AAAB???AAA@;66<7///777177A>>;;;?@A:>=>AA5B7;8;?BCB.>>>>B:B>>>??>===:==AA=A>>>>=B=@>;@BB>>>?<?;?A:::>5::<7=;;;====>?>>>AAD=AAA<;:;>>:::;A5:5;==<>
@ATNG8:04199:00978
GATGGTAGTGCGTGAGAGAGAGACCCAGAAGATCAGGAACTCTAGAAGAATTCAGATTTTTAACACGAGAGTAAACGTAAAAAGAAGGTTTTACAAGACTCACGTTAACAATATTGCAGAGTACGCACACAATCGAAGCGCAGTAAGGATGGCTAGTGTAACTAGCAAGAATACCACGAAGCAAGAAAAGAAGTACGCTATTAACTATTAACGTACCTGTCTCTTCCGAAACGAATGAGTACATAGATATACGTATAGCTACCATCGAATGAGGTTAGTCT
+
<;;=5544455;;;;<<<=959994)5=<9>;;544.4.4:;;;;C<99/88=>@@ACCD1=/339373;;888155==>>=0=?;@=BBB4BBB?BBBA@>?>?6:49C?CDD=??AA@AA????BBABB????A@BBBBBBCB@B@ABB>BBCCCBBB@?;;;;;69:1857-2255.2994././&..(.335>AA:;7:7:;?A=B<@?888;;;:;;;;5;:@>>0787,37789:;888<A???AA898;::::::89<<//(/7//(//55565
@ATNG8:04200:00959
GATGGTAGGCGACATACATACGCGGCCAGAAGATCAGTAACTCTAGAAGAATTCAGATTTTTAACACGAGAGTAAACGTAAAAAGAAGGTTTTACAAGGCTCACGTTAACAATATTGCAGTAGTACGCACACAATCGAAGCGCAGTAAGGATGGCTAGTGTAACTAGCAAGAATACCACGAAAGCAAGAAAAAGAGTACGCTATTAACTATTAACGTACCTGTCTCTTCCGAAACCGAATGAGTACGATGAGATCTCGTGTGCTACCATCGAATGAGGTTAGTCT
+
```
