## Supplementary material for "Massive Multiplexing Can Deliver a $1 Test for COVID-19": Fastq files for Ion S5 analysis of 24 indexed plates: E-gene_Plate04_Rep3_IonCode_0124.filtered.fastq (part 119 of 145)

```
-657)///)//5=>AA@=<:99//)/27794:5559:993888433:533-327///////$/)/::99;<=>AA8666DDDC5<<:@;@?@2==>:>8<<=?;:5046:<75444999;;888=9998889;4335<7;;;=@C@@@C@A@C?ADAA>A@@-0077//)/:)45<388333(388499998'77333:;=@BB=@;>@@@;@;???>?=B=765;838/538'.(//)-57//////9;;<<<>><<889;;77707:??<7448;6;533366
@ATNG8:04203:00970
GATGGTAGTATATCGCGTCGCTATCCAGAAGATCAGGAACTCTAGAAGAATTCAGATTTTTAACACGAGAGTAAACGTAAAAAGAAGGTTTTACAAGACTCACGTTAACAATATTGCAGCAGTGCGCACACAATCGAAGCGCAGTAAGGATGGCTAGTGTAACTAGCAAGAATACCACGAAAAGCAAGAAAAAAGAAGTACGCTATTAACTATTAACGCACCTGTCTCTTCCGAAACGAATGAGTACATAGATATACGTATAGCTACCATCGAATGAGGTTAGTCT
+
::=>:CCCBCBCCEGEBCBCCDBBB?BBC?BCCAAC?A=BCC;;;E@DE@D@@@???@@@.@<?@CCCCBBBBB=A@@AAAA0@@=@@DED=EBB>AA@@CCCCB?C@CC@CBB?BBBBCCCCCCCCCCCCC?DCCC?A@@@BBBB>C@DAA?ACCCCCCA?ABBBBB>BB>@@@;??9999+99:3888888%/:78///=<BHC;>:?@BA=@<@AA@@9>>>=>>>4;69981:AD;>>?AAAA??>?AAAA???AA?>>>>;;7;>?@A9>@AA<>:>=:::
@ATNG8:04212:00950
GATGGTAGGCGAGAGTGAGACGCAGTACTCATTCGTTTCGGAAGAGACAGGTACGTTAATAGTTAATAGCGTACTTCTTTTTCTTGCTTTCGTGGTATTCTTGCTAGTTACACTAGCCATCCTTACTGCGCTTCGATTGTGTGCGTACTGCTGCAATATTGTTAACGTGAGTCTTGTAAAACCTTCTTTTTACGTTTACTCTCGTGTTAAAAATCTGAATTCTTCTAGAGTTCCTGATCTTCTGGGTGCGCTACAGTCTCTCTACCATCGAATGAGGTTAGTCT
+
?@BB:C>B@CA@@696<@A@A@@ABCCCCCBB?BCCC>CC?C@BBBBBBB>ABBDC>A>ABBA?B<??BFCBBAB?BAAAA/><9:688)6?>@;?>C?CC@;;;>?A;@===??@?<ACB<@<@@>@?>>><AA@@<===@?????AAAB>==@<;;;=??<?=>>>??@@@@<>>>AA5A=D<>>><<.>>@A@599=;;;<8:;=ADDC/A???@<@=AA=A@@@A>>5;499<;<;77;;=4///99;@@@@AAAAAAA??9=<<<?<>>>><@=A@@A?
@ATNG8:04224:00965
GATGGTAGTGCGTGAGAGAGAGACCCAGAAGATCAGGAACTCTAGAAGAATTCAGATTTTTAACACGAGAGTAAACGTAAAAAGAAGGTTTTACAAGACTCACGTTAACAATATTGCAGCAGTACGCACACAATCGAAGCGCAGTAAGGATGGCTAGTGTAACTAGCAAGAATACCACGAAAAGCAAGAAAAAAGAAGTACGCTATTAACTATTAACGTACCTGTCTCTTCCGAAACGAATGAGTACGAGAGAGCACACGTGTCTACCATCGAATGAGGTTAGTCT
+
CCBC@BCCCCCBCCCGEDDDCCCBC7=@>;>CBABB?B@BBD??>B@CC@B=@@>98999(3178888<<<;<;35544444$4:8=:?A@1<<@9><<;@@A?@=@=<<8@@@<?>@@ABBBCGIDCCBBC?BD:96;@?@@@::6;=ABB?BCCCCCCC?BABCCC?BB?AA@2999888*887/7<<<?>'995//./;9=<>7947:;;0817@CDE@DCBBBCB>A=??=6=>@;?ABBBBBBBBBDABABBBBBBB@@A@@<@>>>>=@A@@<>:>C;;;
@ATNG8:04225:00980
GATGTACGCTCTGCTCTGACTCTCGTACTCATTCGTTTCGGAAGAGACAGGTACGTTAATAGTTAATAGCGTACTTCTTTTTCTTGCTTTCGTGGTATTCTTGCTAGTTACACTAGCCATCCTTACTGCGCTTCGATTGTGTGCGTACTGCTGCAATATTGTTAACGTGAGTCTTGTAAAACCTTCTTTTTACGTTTACTCTCGTGTTAAAAATCTGAATTCTTCTAGAGTTCCTGATCTTCTGGTAGATATGCATGATGCTACCATCGAATGAGGTTAGTCT
+
896-----8555666;<<=@@;97/0//:;:;8<<<<5<>9>:?=AB@@C;CC>;?7;=@<:;6?7>AA::959=547333$394988:39:<<4=5545:5:;>B>C@BBBCAAAA7:9?;??C;;:999>;>?99259@>>?BBB999@CCAB=BCB=?A6919>?@:99=>9=9999&9;@=@BBBC1BBCDE=A999B999>?;>>>>,99955.549B7@@<@<59659<<=>CC<=9949>9@=>@@?A@BBBBBDEDAAA@BA?@B;;4;<@@ACD
@ATNG8:04226:00953
GATGGTAGCACGAGTCACTCATATCCAGAAGATCAGGAACTCTAGAAGAATTCAGATTTTTAACACGAGAGTAAACGTAAAAAGAAGGTTTTACAAGACTCACGTTAACAATATTGCAGCAGTACGCACACAATCGAAGCGCAGTAAGGATGGCTAGTGTAACTAGCAAGAATACCACGAAAGCAAGAAAAAGAAGTACGCTATTAACTATTAACGTACCTGTCTCTTCCGAAACGAATGAGTACGTGTGCGACGTGTCTCCTACCATCGAATGAGGTTAGTCT
+
59>D9=BCCCCCABCCCC?CBBB>?:>BBACBCB;;7;=BBBBBAD@BB@B@???ACFED3B>BBGDDDABBBC<??CBDCC5CB?B=AAA9ACCACBABDEDEE@A?BB?BCC@BBC>@@CDFDCCCAABC?C@@@?B???AA@@=A>A@@=@CCCCCDC?CCBBBB@BB?@@A=AA@A@9?;;5;=<=<.=>:>888ABBBD;?;?>>><A=B>BAA=@@@@@???C?BCC>CBB?AAAAABABBB>?>;BBC>>>>=>=@@@<@??>>:>>==:=;?A@@@
@ATNG8:04232:00945
GATGGTAGAGAGACTGTAGCGCACCCAGAAGATCAGGAACTCTAGAAGAATTCAGATTTTTAACATCGAGAGTAAACGATAAAAAGAAGGTTTTACAAGACTCACGTTAACAATATTGCAGCAGTACGCACACAATCGAAGCGCAGTAAGGATGGCTAGTGTAACTAGCAAGAATACCACGAAAGCAAGAAAAAGAAGTACGCTATTAACTATTAACGTACCTGTCTCTTCCGAAACGAATAGTACGATGAGAGAGCTCTCTCTACCATCGAATGAGGTTAGTCT
+
////)/7:9=<>?;;<<<==;94:9)49939>::;;8<8=5558882886;433377777'7377766////668133522222$25.5+222&222+225588522+2455/22238889ACBBBBBCCA@@D@BBBC?CBBA>>==7?>B:97:C:::BCB?BCBBBB?AA<@?@497=>A6;;:488888(/939///99<=>:=:>AAD=@;@BCDE@BBAA@AB@C@DCC>CBB?BBABBBBBBBBCCBBBBBAAA?A=>==B=>=D>787A<A=AAA>>
@ATNG8:04186:01016
GATGGTAGCGCATATCAGCGCAGCCCAGAAGATCAGGAACTCTAGAAGAATTCAGATTTTTAACACGAGAGTAAACGTAAAAAGAAGGTTTACAAGACTCACGTTAACAATATTGCAGCAGTACGCACACAATCGAAGCGCAGTAAGGATGGCTAGTGTAACTAGCAAGAATACCACGAAAGCAAGAAAAAGAAGTACGCTATTAACTATTAACGTACCTGTCTCTTCCGAAACGAATGAGTACGTGTGCGACGTGTCTCCTACCATCGAATGAGGTTAGTCT
+
CBA=@C=CBBBBCBBBCBBBCCCCC=CEEABBBDCC@B@BDCBAA@9@@4949>@???@?,@?BECICDAA;;;0;A;;;;;$9;.5.55)59949555;;;BC@D?@@=?AB=AA??ABBBBBBBCBBCCABBBC@BABABCBC@J@D:98:@@A@DEC@AAABBB?BC?999?AC@@@:@?=9====?.<@:9999B>;;;=@<@@@@<@=A>CBC@CCBBBCEAE>??A6?:;599==??CABA:::BBFBCBBBBA<ABC?;<;AB:=>>><>=ACCAA
@ATNG8:04187:01016
GATGGTAGCTCACGTACGTCACACGTACTCATTCGTTTCGGAAGAGACAGGTACGTTAATAGTTAATAGCGTACTTCTTTTTCTTGCTTTCGTGGTATTCTTGCTAGTTACACTAGCCATCCTTACTGCGCTTCGATTGTGTGCGTACTGCTGCAATATTGTTAACGTGAGTCTTGTAAAACCTTCTTTTTACGTTTACTCTCGTGTTAAAATCTGAATTCTTCTAGAGTTCCTGATCTTCTGGCTCTCGTAGGACAGATACTACCATCGAATGAGGTTAGTCT
+
::9:0//:<55656;:656;:><====>=BAB4::99,497<756555557:<8::6:*0/996;:8=@BCCCCC?99999(9<8>966/6=>>183=8=?8=?>8?@<=>>?@@>><>@?=A=AA>>:;;@=A>>><===>;;;:;;?@@:;;@7;;>:?>7;7;;;??B>>>;>>?AB5B7;7;@@@@/??;;;1;;;;==>:::1889)6:;:==D<AA<B===///7=7=<?A??;?<<8=>>:;<<//(/88867785554775794;;>:5:8==;==
@ATNG8:04188:01035
GATGGTAGTGTCAGTGCGCGTCGTCCAGAAGATCAGGAACTCTAGAAGAATTCAGATTTTTAACACGAGAGTAAACGTAAAAAGAAGGTTTTACAAGACTCACGTTAACAATATTGCAGCAGTACGCACACAATCGAAGCGCAGTAAGGATGGCTAGTGTAACTAGCAAGAATACCACGAAAGCAAGAAAAAGAAGTACGCTATTAACTATTAACGTACCTGTCTCTTCCGAAACGAATGAGTACACATCGTCGTGTCGTGCTACCATCGAATGAGGTTAGTCT
+
BC@?@BBDDCBBCCDBB@AAA@00/8;@<:>C;;<C@C?C@DCAAA=??;?<???BBCCC3C?BBCCCDBB??>7==@BBCC5BB?C<@AA9ACDACBBBCCCCC?B?BD@CBB<??BBCCCDFCBBCBCCB@B???<?>?A>>?B?B@BBB?CCCCBBBB?BBBAA@?@@<AAA:=?===5=?<788888(8@:A888???ED;@;@AAA<?;>BDDE@DBBCCBB=?=?AA:ADC?AABCCBBBBABBBDAAABBBBA@@CCC?AA@AB@BAAB<>6>A@88
@ATNG8:04189:01004
GATGGTAGCACGACACGACGATGTGTACTATTCGTTTCGGAAGAGACAGGTACGTTAATAGTTAATAGCGTACTTCTTTTTCTTGCTTTCGTGGTATTCTTGCTAGTTACACTAGCCATCCTTACTGCGCTTCGATTGTGTGCGTACTGCTGCAATATTGTTAACGTGAGTCTTGTAAAACCTTCTTTTTACGTTTACTCTCGTGTTAAAATCTGAATTCTTCTAGAGTTCCTGATCTTCTGGTAGAGCGTGCATATATCTACCATCGAATGAGGTTAGTCT
+
?A@=?BBCBBBA<<<;??C666<@A;99@==:@@AD>CC?C?BDBCCCCACCAA@>B>BBBD@C@CAA@AAB8:75====+AA>@A@@;@@@@;@==;?@=?@@@@A=@ABBBBAC@D@@;@<@><668===@AAA=@@@@>==>>?>B>898>8===8==:?;?@@A>>>AA8;<<9<,:6=888889(8====3::<<>>=<<<1888)2999=2<3;;79@>>>===A;>@>>>A:==A=@==<::///8666<9<:>>?<8555;22227(-(----4
@ATNG8:04190:01013
GATGGTAGACATATCGTACTCTCTGTACTCATTCGTTTCGAAGAGACATGTACGTTAATAGTTAATAGCGTACTTCTTTTTCTTGCTTTCGTGGTATTCTTGCTAGTTACACTAGCCATCCTTACTGCGCTTCGATTGTGTGCGTACTGCTGCAATATTGTTAACGTGAGTCTTGTAAAACCTTCTTTTTACGTTTACTCTCGTGTTAAAAATCTGAATTCTTCTAGAGTTCCTGATCTTCTGGCGCTCTGTCACGTCTGCTACCATCGAATGAGGTTAGTCT
+
B@AB@BCFEBBBCCCDCCCCBCDCDCCCBA@A<ABAA;A@?;?>>@?BB@BBBBC@C=?>85.9:DCCCAAA@@;;;;;;*;B=@9;;3>;:>:C=B<AD9;<BCCC@CCDBBBDG?CCD?C?CDBB@@@B?BBCC?BBBBBAABFBBBCCBAB@BBB@BD?C@BCCCCBB@A<@<;<;.;5;5;;;;;*<AAAC<BACBBBBBBC@CHIKFHAAAC@C@CCACCBBA;;7;?BBBBAB=@@@>AAABBAAABBBBBBCBBBCC@BBBCC?:;:A=@?BBBA@
@ATNG8:04191:00994
GATGGTAGGCTTGTGAGAGTCTGCCCAGAAGATCAGGAACTCTAGAAGAATTCAGATTTTTAACACGAGAGTAAACGTAAAAAGAAGGTTTTACAAGACTCACGTTAACAATATTGCAGCAGTACGCACACAATCGAAGCGCAGTAAGGATGGCTAGTGTAACTAGCAAGAATACCACGAAAGCAAGAAAAAGAAGTACGCTATTAACTATTAACGTACCTGTCTCTTCCGAAACGAATGAGTATATGTAGAGCTCTATACTACCATCGAATGAGGTTAGTCT
+
CBB=@DCC@BC:CBBBBICBBB@@@;@BB?CCCBBB?B=@@DBBBC>A@@C?AB>99999):<ACD???AABBC>CBABBAA2@?;>2999*97?9?;7:9?=>>;>:==8==<5::>>>AAAAA???>>>><>?@A:::;>>>==8=:>==8====@@??;?@==@@=AA==>?:==??A7>;;5;>>=>/8818;;;?C>>=<@<A???;A<9979<8<?AA?@?<A;===6=AA=:00@///888?@BBCBAAA@@???DF=A@BBD=788;5;9>>;;;
@ATNG8:04193:01031
GATGGTAGGTGCACATGAGTGTATCCAGAGATCAGGAACTCTAGAAGAATTCAGATTTTTAACACGAGAGTAAACGTAAAAGAAGGTTTTACAAGACTCACGTTAACAATATTGCAGCAGTACGCACACAATCGAAGCGCAGTAAGGATGGCTAGTGTAACTAGCAAGAATACCACGAAAGCAGAAAAAGAAGTACGCTATTAACTATTAACGTACCTGTCTCTTCCGAAACGAATGAGTACAGAGAGTACGATATGTCTACCATCGAATGAGGTTAGTCT
+
///;+//:265?;@?;;@@@CBDAA?@000:<<AB?B?BBBBCCD?@A?A?AAA@@@@@,@9ABBAACC;;;@9@;;999*4<5:7<==.<5525;:<?==9948<AB>BAA;@?>?@@BBBCAAAC@@@>@BCD?BCCBB@@A>B@C;;:;BA?AAAB?BCCCCD?BB>AAA?B000;5;00-6777,782//.38@AAA=A=<<<@<@=AADCB@B;;;BCH@C?CCC>AAA=?:::>?9:9=9978??A@BBBBBB>>;586??=9<:::*/)/3./.
@ATNG8:04195:01027
GATGGTAGATACTCGCTGATACACCCAGAAGATCAGGAACTCTAGAAGAATTCAGATTTTTAACACGAGAGTAAACGTAAAAAGAAGGTTTTACAAGACTCACGTTAACAATATTGCAGCAGTACGCACACAATCGAAGCGCAGTAAGGATGGCTAGTGTAACTAGCAAGAATACCACGAAAGCAAGAAAAAGAAGTACGCTATTAACTATTAACGTACCTGTCTCTTCCGAAACGAATGAGTACACACCTCATATGACACTACCATCGAATGAGGTTAGTCT
+
CBAB9B@GFCDBBBA?@AA@@ADDD?CBA?CCCCAA>A?AA@BBBA=BC?A>>>?@@@AA2A@EAABBCAA;:7.9:>??@@0?B>C<AAB7@AC@ECBBCBCBB@E@CC@AAA?AAABBCCCDGCCCCC@?>@B@C@AAAACDBB@D?B;;:;ABB@@?B@DDC?@?<@@:000,00@A?9?9948>>>A/8939///9;A@@=C<@;;;=B<A?BBC@CBABBCE?C@BCD>CAA=??BBCCBBCBB?BCBBB?B>;;;=;;5;==>A;>>?@;>;>CCAB
@ATNG8:04198:01012
GATGGTAGCGCATATCAGCGCAGCCCAGAAGATCAGGAACTCTAGTAGAATTCAGATTTTTAACACGAGAGTAAACGTAAAAAGAAGGTTTTACAAGACTCACGTTAACAATATTGCAGCAGTACGCCAATCGAAGCGCAGTAAGGATGGCTAGTGTAACTAGCAAGAATACCACGAAAGCAAGAAAAAGAGTACGCTATTAACTATTAACGTACCTGTCTCTTCCGAAACGAATGAGTACTATGTAGAGCTCTATACTACCATCGAATGAGGTTAGTCT
+
A@<:7955;BCCCCCCBBBCCCBBB>BCD@GCEE::;;@CCCCBBCCCC?B?BCDCCBBB3B@DBBBCCCBBCD>D@99999*9C=C=BBB<CEE@CABBDDCBA=A>BB>BBB?@@?ACBCCCCBB?B@CDDD@BCCCCDCC@C@CBB?CBEEBBACACBBBCC@CB@AAA?A?833(37638::::+///9@@BBDBA?A?@>@?;?;@@?::7:A@@@@@<@==>>8=CD@BBBCCCBBBBBBCFCCCCCCCABBBBB?BBBAA=AA@?<@>BBBBB
@ATNG8:04211:01003
GATGGTAGAGAGACTGTAGCGCACCCAGAAGATCAGGAACTCTAAGAAGAATTCAGATTTTTAACACGAGAGTAAACGTAAAAAAGAAGGTTTTACAAGACTCACGTTAACAATATTGCAGCAGTACGCACACAATCGAAGCGCAGTAAGGATGGCTAGTGTAACTAGCAAGAATACCACGAAAAGCAAGAAAAAGAAGTACGCTATTAACTATTAACGTACCTGTCTCTTCCGAAACGAATGAGTACTGCGTCTCACTCTCGCCTACCATCGAATGAGGTTAGTCT
+
ABA@8<=ACBAAA?;;;=><AA>CB=BBA=A@:4445926>>/0)/;368086////////$/06788=====BA8<<;;:;;;#9:;:>@@@2@B;7;;6;BBBBC?B@DC@AAA?BACBCCCCCCECBBBCC?BBCC?BBBBAABB>A?A::::DBBBBBBACCBAAA?BD?BBB;=;0000*00/)/999:,;@9@878????@3855?AA=A<AACCE?BBAAAAA>A?BCC;A::6:??BBBBBBBBECBBBAABFFCC?BBB@DBBAB=?@@@>??CDBAA
@ATNG8:04213:01035
GATGGTAGTGCGTGACAGAGAGACCCAGAAGATCAGGAACTCTAGAAGAATTCAGATTTTTAACACGAGAGTAAACGTAAAAAGAAGGTTTTACAAGACTCACGTTAACAATATTGCAGCAGTGCGCACACAATCGAAGCGCAGTAAGGATGGCTAGTGTAACTAGCAAGAATACCACGAAAGCAAGAAAAAAGAAGTACGCTATTAACTATTAACGTACCTGTCTCTTCCGAAACGAATGAGTACTACTCTCAGAGACACACTACCATCGAATGAGGTTAGTCT
+
4444.499?BBBCCCCCCDHBBBBA6A@@?B;65555::9?<8:4=7==8=>89377778)86;<====BAAAA865;::;;*4>5>5@@@7BBB?CCCBCBBBB@C@CC@CBB?AACCDCBBBBCCCCCCD?CBBB@??@BBCAB<B>A?@=@CCCCACA?CBB??>?BD?@>?9==9:9,9=<8999999%0:6:///99>>@<><<>@@:><>@CDD@ECCBACB=@>@@@:AAA=BCBBCCA@@CCCDCCCABBAB@@>@@@<@A@@@9=@::5:=@B@@@
@ATNG8:04218:01012
GATGGTAGTGTCAGTGCGCGTCGTCCAGAAGATCAGGAACTCTAGAAGAATTCAGATTTTAACACGAGAGTAAACGTAAAAAAGAAGGTTTTACAAGACTCACGTTAACAATATTGCAGCAGTACGCACACAATCGAAGCGCAGTAAGGATGGCTAGTGTAACTAGCAAGAATACCACGAAAAGCAAGAAAAAAGAAGTACGCTATTAACTATTAACGTACCTGTCTCTTCCGAAACGAATGAGTACTTAGATATACGTATAGCTACCATCGAATGAGGTTAGTCT
+
<5555:99<;9;666;:<=666=<=8595.55455:8=7;;=7833-3827137388;;1<7=888;997879(33444444#55.58>>>0655.5555:9::>:;6;:6///6:;;;@@G999@B???CB?AC@@=@?AAA@?=8?;?;;5;B>@?999?DBA@BC@BA=??9389////&///(//////%-3-6///88<<96;055//)/375>=>:?B:::8>=?=99:.7;;6878;<@BB@BBBBA><;>>=<=>>6659=///<)////(517;>>;
@ATNG8:04219:01017
GATGGTAGTGTCATATGAGAGTGTGTACTCATTCGTTTCGGAAGAGACAGGTATGTTAATAGTTAATAGCGTACTTCTTTTTCTTGCTTTCGTGGTATTCTTGCTAGTTACACTAGCCATCCTTACTGCGCTTCGATTGTGTGCGTACTGCTGCAATATTGTTAACGTGAGTCTTGTAAAACCTTCTTTTACGTTTACTCTCGTGTTAAAAATCTGAATTCTTCTAGAGTTCCTGATCTTCTGGACAGAGTGTGCAGATACTACCATCGAATGAGGTTAGTCT
+
::=>;CCDCCBBCCCCDDBBBBBCCCBABB?@<@AAA=BC@C@BCCCICC@EEC@A?A@CBAA>A>BBBBCCCBB?@@@??1@C?BCBB>CDBC@BBC?BB=BBBECC?BCCDCCCC@DCC?C?CDCDBBBC@CCCD?BBCCCCCBDCCCCBBBA@CCC@DD>@>ABBBCCBBB;?::::.;5;<;;;;.;ABAB<A@CCCCCCCB?ACCC3CAAACACFCC@CCCCCBB@C@CCBCBB=@@B@CCCCCCCCCBBBED@@@CEE@BABBC@AA??<?=@A@AA
@ATNG8:04219:01034
GATGGTAGCGAGCGAGTGTGTATACCAGAAGATCAGTAACTCTAGAAGAATTCAGATTTTTAACACGAGAGTAAACGTAAAAAGAAGGTTTTACAAGACTCACGTTAACAATATTGCAGCAGTACGCACACAATCGAAGCGCAGTAAGGATGGCTAGTGTAACTAGCAAGAATACCACGAAAGCAAGAAAAAGAAGTACGCTATTAACTATTAAACGTACCTGTCTCTTCCGAAACGAATGAGTACCTCTCAGACGCTCGTCCTACCATCGAATGAGGTTAGTCT
+
4944.44/9@0//999<DCBCB;::5;;?8<A@=<=8:19?@:99@9<>9<5=@894444$4.44:<<>CCAAA;AB;;<;<*5?7@6@@@0@;A=@@@@A@?9917-3:49:>8::<=@@CCDCCCBBC::5;A@@=@@@@BAAA?B?B;;6;@ABBBBAAA@?ACD;?@=???:???BA;@?;500000(/0(////A???A;A;<=<<188(559:D@B@666<?:?=>??9<@@=@>?BCBB???????DB???A@99498>:>887@2:8;;7;;ABBBB
@ATNG8:04222:01018
GATGGTAGACACGTGTGCTCTCTCGTACCTCATTCGTTTCGGAAGAGACAGGTACGTTAATAGTTAATTAGCGTACTCCTTTTTCTTGCTTCGTGGTATTCTTCTAGTTACACTAGCCATCCTTACTGCGCTTCGATTGTGTGCGTACTGCTGCAATATTGTTAACGTGAGTCTTTGTAAAAACCTTCTTTTTTACGTTTTACTCTCGTGTAAAAATCTTGAATTCTTTCTAGAGTTCCTGATCTTCTGGTCTACTACACTGTACTCTACCCATTCGATTAGAGGTTAGTCTATCCA
+
<<95:6=@<CCBA??A;;=?A?@@><00)/;;77ABBC9?<2924;88:;;498:37,3,33334917.33333:;32-2:::*872555.233:6:::7<=055766,225556661676262-,,,,-..366..(.....68889887722.(...(.505279:5559...*..9;;;).(.(......#.56666+65555588855555'553.33(.(.33,333588838*..5466*..73335>>88986656;;;@:::=6=<17733-3366/535667896604
@ATNG8:04223:00992
GATGGTAGTATAGAGCTCTACATAGTACTCATTCGTTTCGGAAGAGACAGGTACGTTAATAGTTAATAGCGTACTTCTTTTTCTTGCTTTCGTGGTATTCTTGCTAGTTACACTAGCCATCCTTACTGCGCTTCGATTGTGTGCGTACTGCTGCAATATTGTTAACGTGAGTCTTGTAAAACCTTCTTTTTCGTTTACTCTCGTGTTAAAAATCTGAATTCTTCTAGAGTTCCTGATCTTCTGGGCAGACTCTCACACGCCTACCATCGAATGAGGTTAGTCT
+
AABB9B>CBC@BAA@CAA@B=B@A@BBCABAA=?9993:C@D@AAABBBC>@@?AA>C?BBBB?B?BBBA@>>>@<?=@??/?@<@>@@:@AA=6<<>:>>6<:;;==<?;;;CDAA<>??<A<A@@;;>>?=AAAA:::;C????;;;B@::;@<=>><==8=<@=>>BBA>>:===??2?6;7;?AAA/A===3;;@>>>B<=<08888(8===B=@=@A=AB>>>>><A<AAB??>5::AD:A@@@@@===@AA@@@9=>A<A=>=>:==AA<A=D@@>>
@ATNG8:04230:01009
GATGGTAGGAGACACGTCGCACACGTACTCATTCGTTTCGGAATGAAGACAGGTACGTTAATTAGTTAATAGCGTACTTCTTTTTCTTGCTTTTCGTGGTATTCTTGCTAGTTACACTAGCCATCCTTACTGCGCTTCGATTGTGTGCGTACTGCTGCAATATTGTTAACGTGAGTCTTGTAAAACCTTCTTTTTACGTTTACTCTCGTGTTAAAAATCTGAATTCTTCTAGAGTTCCTGATCTTCTGGGTGCGCTACAGTCTCTCTACCATTGAATGAGCTTAGTTCT
+
//786:<:6A@>>A;A?:99@?>A>>A;<=@>;>000*/927)///)/99;;7;</00(/(/(//90617==@;00/;68>>>>,59682222&2933.4;=7==67=>>8818????@@A<BCC<>7:;>;;;==:=>;;5:;;=<<9:9===<:99<3:7=9<>:><@@@???AAC====DE6A;>9::::;+;@?@@9>>CB@@>>==9=?>?/==::91616;6<==>>>=:=;??<=66139;;.-//::;??==========?;>=99;2----;90722,23
@ATNG8:04231:01027
GATGGTAGGCGACATACATACGCGCCAGAAGATCAGGAACTCTAGAAGAATTCAGATTTTTAACACGAGAGTAAACGTAAAAAGAATGTTTTACAAGACTCACGTTAACAATATTGCAGCAGTACGCACACAATCGAAGCGCAGTAAGGATGGCTAGTGTAACTAGCAAGAATACCACGAAAGCAAGAAAAAGAAGTACGCTATTAACTATTAACGTACCTGTCTCTTCCGAAACGAATGAGTACAGAGAGTACGATATGTCTACCATCGAATGAGGTTAGTCT
+
AEDG@CBB?BBBBBBCCCCCCCCAA=ACC@CBBBBB@C?@ABBCBC?BB?BAA@A;;;;;*;;ABBCCCBBBDG?BBCCDDD5CC@AABBC:@@A?BBBAAACCC@A@AA@CBB>AABBCCDCBBACAAAAA=ABBB@BA@@@@@A?BACCC@CCBBCBBC@CCCCBB=BB>@A@;??@@>8?::3:>>=>.;=9>///==A=>:>=@???:>:=@BA@?@A@@BCC@D?@@C=AAA=??@?EEAA@ABDBBBCCBBBBCBBB>>;@??@@=;;;:5:5:<7//
@ATNG8:04233:00999
GATGGTAGGTGCACATGAGTGTATCCAGAAGATCAGGAACTCTAGAAGAATTCAGATTTTTAACACGAGAGTAAACGTAAAAAGTAGGTTTTACAAGACTCACGTTAACAATATTGCAGCAGTACGCACACAATCGAAGCGCAGTAAGGATGGCTAGTGTAACTAGCAAGAATACCACGAAAGTAAGAAAAAGAAGTACGCTATTAACTATTAACGTACCTGTCTCTTCCGAAACGAATAGTACCTCTCAGACGCTCGTCCTACCATCGAATGAGGTTAGTCT
+
<BB@9A>C@CAABDBBBCGBBBBAA>AAB?@@@BBB@C@CCCCCBB?BB>@=@BCCCCCC5C@CCCCCCCCCCC>CCCCDDD2CBCC@BBB8BDD@BBBBAAA9947?BB@CCC=AABBCCBCCDCCCABBC@CBA@=A@><?A::7;ACCE@CCCCC9::@CCCBBB?BB????8?<<<?8?:A>AAAAA0AA>BBBBCEBBDBE@B;;;@B@CBCBB?BBCBBCCAEA@@@=?BB@BCCCBB?BBCBBBCAAAACAAA=?@@<@>>>@=>>>E8;7;BA;;
@ATNG8:04233:01006
GATGGTAGCTCACGTACGTCACACGTACTCATTCGTTTCGGAAGAGACAGGTACGTTAATAGTTAATAGCGTACTTCTTTTCTTGCTTTCGTGGTATTCTTGCTAGTTTACACTAGCCATCCTTACTGCGCTTCGATTGTGTGCGTACTGCTGCAATATTGTTAACGTGAGTCTTGTAAAACCTTCTTTTTTACGTTTACTCTCGTGTTTAAAAATCTGAATTCTCTAGAGTTCCTGATCTTCTGGTAGAGCGTGCATATATCTACCATCGAATGAGGTTAGTCT
+
:446;??CBBBC;;6@65:BB@@ABCAABCCB?CCDC?BB?B@BCBBB??=@CCAB@C@BAAA?B?BAABBBBA?;8788*:@>B?AA:>BBB@BAB??><?AAECCC=>>>@A>@?<A@A;@;@@>@:;:=<AAAA6::@?<9:::????>99<5///7//,/7?A????BBB:<=<=</<9>8==??@@)@@?>>4=88952>@>AA.7777(55578483999??A<::6:,//::>A6;;><???>??========;;:BA@=>;;<<7///79@9@9::>
@ATNG8:04188:01074
GATGGTAGTCTCAGATAGTTATAGTACTCATTCGTTTCGGAAGAGACAGGTACGTTAATAGTTAATAGCGTACTTCTTTTTCTTGCTTTCGTGGTATTCTTGCTAGTTACACTAGCCATCCTTACTGCGCTTCGATTGTGTGCGTACTGCTGCAATATTGTTAACGTGAGTCTTGTAAAACCTTCTTTTTACGTTTACTCTCGTGTTAAAAATCTGAATTCTTCTAGAGTTCCTGATCTTCTGGTGTATCAGCGAGTATCTACCATCGAATGAGGTTAGTCT
+
>@:;9==?C>>=>><<<<<5>;<?;>>>599;@AAB>BD@C@AAAABAA=AB????A@B@BA>A?BB??;>><?;?=???.;;<@@AA:ABBB=?<<8<=6<;=@@@<ADAAA@??;???6868<<>>@@@;@AAA;??AAA>=>@AA>>===?6:;>;==:>=ABBBAA??@8;<AAA5A8<8;<;;<.<@@@E8@@>>>>=<==4::9:+:>>?B=?<??<?AAAAAA<A<A>===>;@@@;:;;??=>>>?>;;>A@@@@;AA@??;@@>>;><@AAAA
@ATNG8:04189:01051
GATGGTAGCTATACGTATATCTATGTACTCATTCGTTTCGGAAGAGACAGGTACGTTAATAGTTAATAGACGTACTTCTTTTCTTAGCTTTCGTGGTATTCTTGCTAGTTACACTAGCCATCCTTACTGCGCTTCGATTGTGTGCGTACTGCTGCAATATTGTTAACGTGAGTCTTGTAAAACCTTCTTTTTACGTTTACTCTCGTGTTAAAATCTGAATTCTTACTAGAGTTCCTGATCTTCTGGAGATACACATGATACTCTACCATCGAATGAGGTTAGTCT
+
?@=:7:<=@<=>A<<<@@@?@CB?;;55695909>@C>>>9>9///887747<:8<4=083:=795:;///9888;4.000+/8(.....'.833,39;6<=@BBBBB@<>>B>>>>;:=AA:>;=>=;;;;>:=>;;8;@@BBB???@A@@???@7;88;AB9=7;AAA??AAA7:;BBA5B=D888888(8@==>6:;=>=BA=;;4:::/:;:;A;A<:;7;<>AAC>?;?;@A?A??;?AA=@@?????=666=>>D>>?AA<@@@@A<:;;@=A<@@<<<
@ATNG8:04193:01068
GATGGTAGCGCACACATAGATACAGTACTCATTCGTTTCGGAAGAGACAGGTACGTTAATAGTTAATAGCGTACTTCTTTTCTTGTCTTTCGTGGTATTCTTGCTAGTTACACTAGCCATCCTTACCGCGCTTCGATTGTGTGCGTACTGCTGCAATATTGTTAACGTGAGTCTTGTAAAACCTTCTTTTTACGTTTACTCTCGTGTTAAAAATCTGAATTCTTCTAGAGTTCCTGATCTTCTGGTAGAGCGTGCATATATCTACCATCGAATGAGGTTAGTCT
+
49:<7:;ADCFCDCCCCCBBCA@@BB<:5<AB?:;;A9AA:?6;<?;;<@8>@;BB@B?CCCD=@=@A@@99:DB<@?@?3:?=988@?,0///6:::6:<4:888>@?CFCCCCCE@BBC@C?BC@CCCCC@CCCC@DCCABABBECCCCBAAA@CCC@CC@D@CCAA@CCDD=?::9:.;>B>;;;;;*;??@D=DCEBA@ABBB5;<;<*;ABCEAC@CCACBCCB;;8;?ABBCCD?BAB>BBBBDCBBBBBBBDCEDDBB?BBCBB79:??=??BCA@@
@ATNG8:04199:01060
GATGGTAGGACGAGCGATCTGAGAGGTACTCATTCGTTTCGGAAGAGACAGGTACGTTAATAGTTAATAGCGTACTCCTTTTTCTTGCTTTCGTGGTATTCTTGCTAGTTACACTAGCCATCCTTACTGCGCTTCGATTGTGTGCGTACTGCTGCAATATTGTTAACGTGAGTCTTGTAAAACCTTCTTTTTACGTTTACTCTCGTGTTAAAAATCTGAATTCTTCTAGAGTTCCTGATCTTCTGGGCAGACTCTCACACGCCTACCATCGAATGAGGTTAGTCT
+
8>99.44:5<55078///9:::;?@@CCCCCBB=AABB>BC@E@CA@ADCC@CCCCBAFADCCC@CACDDCCCCCCC@CCCC1;;?BCCB<@A@B=ABD?BC=BABBCFACCECCCCC@BBB@C@CCCC;;;A@CC;;:;BBB@@@@BCBBBBCCD@BBB>AA@C@BBBBBBBCD>A;;;;.;=A=;;;;;*;@@@A=BAA@@A@A9:49AAA1999?@:>;@B?BCBB@@@=A>@@@BBA>A@AA;AAAACDDBBCGAABCADCB@BDBBC@;;;;9;@DCICC
@ATNG8:04206:01080
GATGGTAGCGCATATCAGCGCAGCCCAGAAGATCAGGAACTCTAGAAGAATTCAGATTTTTAACACGAGAGTAAACGTAAAAAGAAGGTTTTACAAGACTCACGTTAACAATATTGCAGCAGTACGCACACAATCGAAGCGCAGTAAGGATGGCTAGTGTAACTAGCAAGAATACCACGAAAGCAAGAAAAAGAAGTACGCTATTAACTATTAACGTACCTGTCTCTTCCGAAACGAATGAGTACGATGAGAGAGCTCTCTCTACCATCGAATGAGGTTAGTCT
+
ABAB>BBBCCCDDCBBBBBCCCCCC?ICC@CCBBBB7:7;ABBBBB@AA?A?CBDBCGDD5@?ACHBCBEFCCC=BB:::::*;C>C4<;;*:BD:C@;ACCCCC?B?BC?BAB@CD@AAABBCCCCCCCED?DCCD?BBBBBBBB?E@CAB>BDCCBCCC@CCCBBB>BB@CBB<A@BBC8A=><<BBBB3BC@B>>>BABFD586:A@@:>:=>CCCACA@@@AA6;7;BC=BBB@AAABBCCBB>>=BBBABBBAA=>??@@=@????<?@AA;?8<B@@@
@ATNG8:04207:01067
GATGGTAGGCGTGTGAGAGTCTGCCCAGAAGATCAGGAACTCTAGAAGAATTCAGATTTTAACACGAGAGTAAACGTAAAAGAAGGTTTTAACAAGACTCACTTTAACAATATTGCAGCAGTTCGCACACAATCGAAGCGCAGTAAGGATGGCTAGTGTAACTAGCAAGAATACCACGAAAGCAAGAAAAAGAAGTACGCTATTAACTATTAACGTACCTGTCTCTTCCGAAACGAATGAGTAACTGCGTCTCACTCTCGCCTACCATCGAATGAGGTTAGTCT
+
<<=>;?>>:=;;<>>:>@>0//777.9<<8BBBAAA>A799=:9955:<7<=@@898<<-7,3788::98877.773333&3836+522&2+263622277222)25::59>@<@A;::8<;277>=;;9:5:=AA398?@>>>@5;5;;;5;AA>775A<>=>=;;2:@;?AC=AABAA:@;:49:9:9'9<8;=>BB????4847AAA<@=AA9978?>777>?8>=A@A8;;;4:@<<//)////:<::;>;;>::998=7717?AAA?AAA@<A=???@@
@ATNG8:04209:01050
GATGGTAGTGTCATATGAGAGTGTGTACTCATTCGTTTCGGAAGAGACAGGTACGTTAATAGTTAATAGCGTACTTCTTTTTCTTGCTTTCGTGGTATTCTTGCTAGTTACACTAGCCATCCTTACTGCGCTTCGATTGTGTGCGTACTGCTGCAATATTGTTAACGTGAGTCTTGTAAAACCTTCTTTTTACGTTTACTCTCGTGTTAAAAATCTGAATTCTTCTAGAGTTCCTGATCTTCTGGTCTACTACACTGTACTCTACCATCGAATGAGGTTAGTCT
+
77//)//9///56==;;;B@A@BBDD@@@CBC@CBBB=BB=B@BCEJCBB@BCCBB@B?AAA?;@=@A@@BBBDC?AAFFF3@@>?BCD<;:;@=@CD@CC?DCCDCC@CCCCCCCC?BBB@D@DBBBBBBB>BBBA6;:AAAACBCBBBBBBCE@CBB?BB?A?AAAABB@@@5;;;;;.;=A=BCCCC5CECDD:;;C@@ABBBB?BBBB0B;;;C@IACC@CCDCCBB?B>BBACBC?CAB@BCCCCCCBBCBBBBFDCCBB>;;;AA=@A@A>A?BBBA@
@ATNG8:04218:01087
GATGGTAGTGCGTGAGAGAGAGACCCAGAAGATCAGGAACTCTATAAGAATTCAGATTTTTAACACGAGAGTAAACGTAAAAGAAGGTTTACAAGACTCACGTTAACAATATTGCAGCAGTACGCACACAATCGAAGCGCAGTAAGGATGGCTAGTGTAACTAGCAAGAATACCACGAAAGCAAGAAAAAGAAGTACGCTATTAACTATTAACGTACCTGTCTCTTCCGAAACGAATGAGTACGTGTGACGTACGTGAGCTACCATCGAATGAGGTTAGTCT
+
@G@>455::;?B@@CDCBBBB;;99)49:8=@:5555:7<AB???C@BB?B?>?>BBGFE2A<:=;778@==>>6::???>4=?;@29949>C@CAAACCCDC@C@CC?CBB?A@??@BBBBCCCBBBAB?A@@@=@@@@BBBB=C?B@@=@CBBECCD@AABBAA?::4:@A<@@??<8;<<988888(8808888>>;;;1838??D7;7:BHGE@EBBAAAA?A>BDD?CCC?:99BBBCCCCAABCCCBBBAAACCB??;?@@@@9??@@=@>ABAAA
@ATNG8:04219:01056
GATGGTAGCGCACACATAGATACAGTACTCATTCGTTTCGGAAGAGACAGGTACGTTAATAGTTAATAGCGTACTTCTTTTTCTTGCTTTCGTGGTATTCTTGCTAGTTACACTAGCCATCCTTACTGCGCTTCGATTGTGTGCGTACTGCTGCAATATTGTTAACGTGAGTCTTGTAAAACCTTCTTTTTACGTTTACTCTCGTGTTAAAAATCTGAATTCTTCTAGAGTTCCTGATCTTCTGGACAGAGTGTGCAGATACTACCATCGAATGAGGTTAGTCT
+
95:<7<=BCCCCCCCCDBBBCCBCCB?@@DAA>ABAB;@@<A?BBBCCBA>BBDBC@C@CCAB<B@ECAB@@@CB;@@@@@0??<?@CC>BBCC@CFC@CC;;;CDBB@CCCCCCCC@CBB?B?DDDE@@@C?CDDD?BBBBCBAACCCDC@??C?CBB?BC?C?AABBBBBBC@BCBDC;B?B?BBDDD1DCAAA<ABCCCEDAAA@CDDD1BBBCD@C@CC?BBCDCBB?B?CCCCBB>AAB@CCCCCCCCBBBBCCBBACCC?BBBBB>BB@A>@>BC@AA
@ATNG8:04223:01077
GATGGTAGCTCTGCTCTGACTCTCGTACTCATTCGTTTCGGAAGAGACAGGTACGTTAATATGTTAATAGCGTAACTTCTTTTTCTTTGCTTTCGTGGTATTCTTGCTAGTTACACTAGCCATCCTTACTGCGCTTCGATTGTGTGCGTTCTGCTGCAATATTGTTAACGTGAGTCTTGTAAAACCTTCTTTTTACGTTTACTCTCGTGTTAAAAATCTGAATTCTTCTAGAGTTCCTGATCTTCTGGCGCTCTGTCACGTCTGCTACCATCGAATGAGGTTAGTCT
+
8<9;6:/05556==BCA@BB;55:=<<<<<AA=A:9929C:D?CCA@ACA@BCCBB:C@:9569497;999955.5<499;;;(555)599909<9949/.*-7(--//;=9??@@==BC@BCB@D@CCBBABBB?BBBC?B@AAGBBAACBBCCBA@<@A@=AA?A>BA@@@BBCC?B@?@?.:49499999$9@9:9,00000////9.5555$55555166<A9666955;.5.5;;==@699?::99>@;99@>>ABAAAABBA?BBBBB?BB@@=@?@AA@B
@ATNG8:04224:01054
GATGGTAGAGAGACTGTAGCGCACCCAGAAGATCAGGAACTCTAGAAGAATTCAGATTTTTAACACGAGAGTAAACGTAAAAAGAAGGTTTTACAAGACTCACGTTAACAATATTGCAGCAGTACGCACACAATCGAAGCGCAGTAAGGATGGCTAGTGTAACTAGCAAGAATACCACGAAAGCAAGAAAAAGAAGTACGCTATTAACTATTAACGTACCTGTCTCTTCCGAACGAATGAGTACGATGAGATCTCGTGTGCTACCATCGAATGAGGTTAGTCT
+
;>@=?B@DCCDECCCBBBDBCBCCC>BBB@DBCBCB?A>ABB@??C?CD?C@???=>???.??BBBCCCCCBBB===?AAAA2AB?C@CCC<CIIACCBBCCCCC?B?BC?BBB>A@BCCCCCECCCDBBBC?CA@@<@@BBBBBB>B?B@@>@CBCBBBB?BBBA@@>CC>@@@:@><<<5>=:788888(8@9A888@@@@?=D;@@AA<?=@?BBB@CCCBABB<@>AB?BBB?BBBBBDAAAAABBB@A=>;88555<?C8<<@>@<@BBB?A=BB@??
@ATNG8:04228:01065
GATGGTAGTATAGAGCTCTACATAGTACTCATTCGTTTCGGAAGAGACAGGTACGTTAATAGTTAATAGCGTACTTCTTTTTCTTGCTTTCGTGGTATTCTTGCTAGTTACACTAGCCATCCTTACTTCGCTTCGATTGTGTGCGTACTGCTGCAATATTGTTAACGTGAGTCTTGTAAAACCTTCTTTTTACGTTTTACTCTCGTGTTAAAAATCTGAATTCTTCTAGAGTTCCTGATCTTCTGGGCTGCGCTGATATGCGCTACCATCGAATGAGGTTAGTCT
+
<@99055::=C<@<>>;@@A<CAAACDBBA@@=?@@@9>>:@6::ACCCB?CBAAA?B?BBBB?B?BBA>=CA<<2>DCCC.==:>;;;1;??;<====>>188=<;=5;:::==;;7;?B=A;@@A=:::@>??@@<@????C@>>88/689//*-880-/-/3997;9---6*--666*605355555'275575+5---67---7.3333(3776626233.39668990505;66<<+//:919:9>;;;?<==///97:;@<??BBA<==;;5;8==>=;
@ATNG8:04231:01044
GATGGTAGCGCGACGAGCGTAGACCCAGAAGATCAGGAACTCTAGAAGAATTCAGATTTTTAACACGAGAGTAAACGTAAAAGAAGGTTTACAAGACTCACGTTAACAATATTGCAGCAGTACGCACACAATCGAAGCGCAGTAAGGATGGCTAGTGTAACTAGCAAGAATACCACGAAAGCAAGAAAAAGAAGTACGCTATTAACTATTAACGTACCTGTCTCTTCCGAAACGAATGAGTACAGAGAGTACGATATGTCTACCATCGAATGAGGTTAGTCT
+
4<44.44499;;6>>>>@CBBA=AA8<=?<<AB>BB@C?@@?@@@@<9939<798><?;;)<68>:88<>???>675;;::*5;7<.6626=>:?<<;;;<?@=@?BC?::9<9:9AB;:;BBA@ABBCC@BABC>@@?BBAAB<@;@00+0<<<=@C@=@?><;<8<?<??>;??999*99618:::9)9:4;768=<;7717;?>AA7;6:<AAB8;:@AA?A?C789?6;7707;AAA?A=<><>@@@BDBB@@;;;??C=@@@AA<756=8<8=???@
@ATNG8:04186:01124
GATGGTAGATATCGCTGATACACCCAGAAGATCAGGAACTCTAGAAGAATTCAGATTTTTAACACGAGAGTAAACGTAAAAAGAAGGTTTTACAAGACTCACGTTAACAATATTGCAGCAGTACGCACACAATCGAAGCGCAGTAAGGATGGCTAGTGTAACTAGCTAGAATACCACGAAAGCAAGAAAAAGAAGTACGCTATTAACTATTAACGTACCTGTCTCTTCCGAAACGAATGAGTACATAGATATACGTATAGCTACCATCGAATGAGGTTAGTCT
+
?AA>?CCCCBBBAAABBCBECCCC>CCD?CCCB??=?=ABBBBBB?>?;>>A@AABBBB3B@@@@BC@@@;;909:>AAAA2AC@C5<;;6<DCACBBCCDCCD?C?AB@CBB>BBBCCBBCCCBDCDDBB?BBBB@BBBBCCB@=B@DCC?CBBBBBBB?BBBBABBBD?>>><>>BA>:<8818::::+6;5;///<@DBA<A=B???;?=B?B@@=@BAAACB@B@BBB>BCC?BBBBBBCBBB?A@@@A?@@@@>>>AAA;??@AA9>?>>;>=?>>==
@ATNG8:04187:01099
GATGGTATGTGCCATGAGTGTATCCAGAAGATCAGGAACTCTAGAAGAATTCAGATTTTTAACACGAGAGTAAACGTAAAAAGAAGGTTTTACAAGACTCACGTTAACAATATTGCAGCAGTACGCACACAATCGAAGCGCAGTAAGGATGGCTAGTGTAACTAGCAAGAATACCACGAAAGCAAGAAAAAGAAGTACGCTATTAACTATTAACGTACCTGTCTCTTCCGAAACGAATGAGTACCTCTCAGACGCTCGTCCTACCATCGAATGAGGTTAGTCT
+
8>;;8<<:>999=ADCCCCCICCB?CCCA@@@C;;9;@CCDCBBB@EE@B@BBA>>??@1@ACCFDDFBB@@@:>?;:;;;*;@=@5;;;4:@A?CDCDAAAAA>A@CC?AAB?BBBCDBBBBCCCCCCCD?BBBB?BAAABBBB>A?C998:BBCCCCC>AACAAB@BC<??A;??AAA;@@A<=====/==:;898=====1717<<=+/+/;BBAADCBBBBB<@<@@@8@@@=?DDCCCC?BBB???CCCBBBBCA:<=A9=;;;<8>@>><><?BCAA
@ATNG8:04191:01110
GATGGTAGGTGCACATGAGTGTATCCAGAAGATCAGGAACTCTAGAAGAATTCAGATTTTTAACACGAGAGTAAACGTAAAAAGAAGGTTTTACAAGACTCACGTTAACAATATTGCAGCAGTACGCGCACAATCGAAGCGCAGTAAGGATGGCTAGTGTAACTAGCAAGAATACCACGAAAGCAAGAAAAAGAAGTACGCTATTAACTATTAACGTACCTGTCTCTTCCGAAACGAATGAGTACTATGTAGAGCTCTATACTACCATCGAATGAGGTTAGTCT
+
;;;C:B=C>A@B@<@CCCCBBCDBA<@AA=BBBBBD>B?AAAA@AA?BBGI@AA@;;;;;';=:;9AAACEDCE<BA@AAAA0AB?C?DCC;BCC?995;<<<<=7B<<<8?A@9;=>>@BCCCICBBDBBB?BBCD>A???AA@@=?<@>?<?BAAACCC@AAAABB?BA<>>=;AABBC:>;:4/////(-94----6;@@A;?7@ABB;><?@CAC?ACBAA@C@C?BBC?DDE>AAC???DB>>>BBBBBBBBBAAAA>>?:==@;;5;BAA>B?BB@@A
@ATNG8:04201:01101
GATGGTAGTGTCATATGAGAGTGTGTACTATTCGTTTCGGAAGAGACAGGTACGTTATAGTTAATAGCGTACTTCTTTTTCTTGCTTTCGTGGTATTCTTGCTAGTTACACTAGCCATCCTTACTGCGCTTCGATTGTGTGCGTACTGCTGCAATATTGTTAACGTGAGTCTTGTAAAACCTTCTTTTACGTTTACTCTCGTGTTAAAAATCTGAATTCTTCTAGAGTTCCTGATCTTCTGGATAGCGACGCGATATACTACCATCGAATGAGGTTAGTCT
+
BB@>;;:<AAA<<A@@BBBCCBBFCC;9:BB?BCCC<CB<A=;;9@<@@=@@?BA<@?BAB=A=@AB@<==BB:9::9:$4=288<<4556<8<=>:>C=AA@CDD@CCCCCCCC?BCC@D?CCCCCCBB>BGBC@BBBACBBBBBBBCBBBC?CCD?BB?B@CBBBBCBBB?A@@@@7>=?9::::-;B@AB>CCCBBBBBAB5;;;;*;BABB?B?BB@CBBCCCB@B@CCCCCC@CBC@CCCCCCCCCCCCBBCCCBAA?ABBCC=>AAB?B?BCBBB
@ATNG8:04208:01108
GATGGTAGTGTGTCTTGAGAGTAGTACTCATTCGTTTCGGAAGAGACAGGTACGTTAATAGTTAATAGCGTACTTCTTTTTCTTGCTTTCGTGGTATTCTTGCTAGTTACACTAGCCATCCTTACTGCGCTTCGATTGTGTGCGTACTGCTGCAATATTGTTAACGTGAGTCTTGTAAAACCTTCTTTTTACGTTTACTCTCGTGTTAAAAATCTGAATTCTTCTAGAGTTCCTGATCTTCTGGCTCTCGTAGACAGATACTACCATCGGAATGAGGTTAGTCT
+
<;4405554B@C;667<;>>BDB@@@=??;;5;@@A<AB@B@BBBBB??=@DBAA@C9::BB@B@BBCBFDAA><??>>?/=<8>;:92799=00/;6=848;99?@;@A>>>?BB=??@<?;>>>>867A;@???<>>@AA>>>>ABBB@>>=<;;;<@@<@<@@@@@BC@@:>:=<<.;*/*/3999,77777,//66789>==8====+=;;;A<?;>>;>>AA@@?<B<BB>>>@<?>><>@A@@@@@@>==@???DA8838;661659:995:9A@@==
@ATNG8:04211:01108
GATGGTAGGTGCACATGAGTGTATCCAGAAGATCAGGAACTCTAGAAGAATTCAGATTTTTAACACGAGAGTAAACGTAAAAAGAAGGTTTTACAAGACTCACGTTAACAATATTGCAGCAGTACGCACACAATCGAAGCGCAGTAAGGATGGCTAGTGTAACTAGCAAGAATACCACGAAAGCAAGAAAAAGAAGTACGCTATTAACTATTAACGTACCTGTCTCTTCCGAAACGAATGAGTACGATGAGATCTCGTGTGCTACCATCGAATGAGGTTAGTCT
+
;<@>;A==9=@DG@<<<@=B@A?9929<<:<<88882<88:8:::>54545;:>=99999$59=>;@C996=@@8??@CCCC1CA@C6;;;*:>@;@BBBAABBA?A?CF@BAA=AAABCBBBCCCDCBBCC?B????A@@@@@AA=A=A::6;BAAACCC@CBB?>>?BC=AAB<@>999,9==9;>EED/AA=A==>>==>?5:7;==@1808=A@A>BBBBBBB?B@BBB=A;;6:::ACDBBC:::BBBB???9::88>?@=?@??A6;@A@5;4;BAAB
@ATNG8:04213:01100
GATGGTAGCGAGCGAGTGTGTATACCAGAAGATCAGGAACTCTAGAAGAATTCAGATTTTTAACACGAGAGTAAACGTAAAAAGAAGGTTTTACAAGACTCACGTTAACAATATTGCAGCAGTACGCACACAATCGAAGCGCAGTAAGGATGGCTAGTGTAACTAGCAAGAATACCACGAAAGCAAGAAAAAGAAGTACGCTATTAACTATTAACGTACCTGTCTCTTCCGAAACGAATGAGTACGATGAGAGAGCTCTCTCTACCATCGAATGAGGTTAGTCT
+
=A::7;;><<A@=A=ACDDECDFFD?BAB?BDDCCC9:88?ABBCC@BA>A>>>@BBCCC2BABCGCCCBEDDD=A@;;;;;*;B>E4;;;6;BC?BBBBCCBCC?A?AA?BBA?ABABCCCCBBBBBDDCC@CBAB?BBBABBBB?C@CGCABBBBCBBA@DDDCBB>AA<@@@<@@999+9==89::::(7@<?799B>@BB=@=A>??1718>B@B?BC@@@CB>B?BBB<ACB?@??BBCDBB>>>BBBBBBBBBB?@>>>;>;;;=8=>>A5:4;A@;;
@ATNG8:04221:01112
GATGGTAGAGTACAGTGTAGTAGACCAGAAGATCAGGAACTCTAGAAGAATTCAGATTTTTAACACGAGAGTAAACGTAAAAAGAAGGTTTTACAAGACTCACGTTAACAATATTGCAGCAGTACGCACACAATCGAAGCGCAGTAAGGATGGCTAGTGTAACTAGCAAGAATACCACGAAAGCAAGAAAAAGAAGTACGCTATTAACTATTAACGTACCTGTCTCTTCCGAAACGAATGAGTACTATAGACTATCTGAGACTACCATCGAATGAGGTTAGTCT
+
CCA@>A=>@BB==CBBCCDCCCCBB@BCC@CBBA@@=@?ABCFBBB?BB>B>BB@@ACDC2C=@@AAAA??AAA;=>BBBBB5BB?C?BBB;BCC?BBBBCBCBC>@>@D?BBB>BBBBBBBCC@@DCCCCC?CDBB?BBABAAAA=B>B@@?ACBBBCBA?BBBCAA>BB?AAB9==888*:=:488888(8>:A888AAA??<><>>>>:>:<AB@@=@AA@@BB?B@BCC=BBB=?@BCBBBAAACCC???@BBCAAACCCC?CAAAB@BB@A>?;?A@@?
@ATNG8:04221:01121
GATGGTAGGTGCAGCATGAGTGTATCCAGAAGATCAGGAACTCTAGAAGAATTCAGATTTTTAACACGAGAGTAAACGTAAAAAGAAGGTTTTACAAGACTCACGTTAACAATATTGCAGCAGTACGCACACAATCGAAGCGCAGTAAGGATGGCTAGTGTAACTAGCAAGAATACCACGAAAGCAAGAAAAAGAAGTACGCTATTAACTATTAAACGTACCTGTCTCTTCCGAAACGAATGAGTACTATGTAGAGCTCTATACTACCATCGAATGAGGTTAGTCT
+
:;99049935/////7<>BCBBBB@@<@AA?BA@A;96;=@@BCCCE@BC>B>AABBBCCC5C@CCCCCCDCCCC=CBA@@A@,@C?B?BBC;BBD>B@@?BB??>?B@CC?BBB?A==:<<B?AA=<<AB:;5;?:;5:AA795@A=A@CBB?AAAA???A?BBEBBB?BE@BA@;@@988*:<<7=>>>>/?D=@;::AAAAC:>:==<>187-8>A@A@BBA@:9:9<8<==6<9848???8848==BCDBBBBAA=><=688@<@AA??;?C;;8:?AB@@@
@ATNG8:04222:01093
GATGGTAGCGAGCGAGTGTGTTACCAGAAGATCAGAACTCTAGAAGAATTCAGATTTTTAACACGAGAGTAAACGTAAAAAGAAGGTTTTACAAGACTCACGTTAACAATATTGCAGCAGTACGCACACAATCGAAGCGCAGTAAGGATGGCTAGTGTAACTAGCAAGAATACCACGAAAAGCAAGAAAAAGAAGTACGCTATTAACTATTAACGTACCTGTCTCTTCCGAAACGAATGAGTACGTGTGCGACGTGTCTCCTACCATCGAATGAGGTTAGTCT
+
>>>:39::4555499999<55.55.555.5977///7:::<5557;;49279333333$349334>>==<<A<ABBCDDD1BB?C?CCC;CCC@CCBB;;999.9:?@=ACD<9:9ABCCCFABACC@@A?@@@C?BABABBBA>B?A;<7;@A@ACAA=::9>=>;@?=@B?<?;7889*99889<DEE/AA7:8899<>==:==>>>==F:>=CBB?B@@@A@@8;,00=,000*/99;>@A887<<<>?:855:::A=A@@=;;;?A===<@3806>899
@ATNG8:04223:01123
GATGGTAGAGTATCATGTGTATCTCCAGAAGATCAGGAACTCTAGAAGAATTCAGATTTTAACACGAGAGTAAACGTAAAAAGAAGGTTTTACAAGACTCACGTTAACAATATTGCAGCAGTACGCACACAATCGAAGCGCAGTAAGGATGGCTAGTGTAACTAGCAAGAATACCACGAAAGCAAGAAAAAGAAGTACGCTATTAACTATTAACGTACCTGTCTCTTCCGAAACGATGAGTACGTGTGACGTACGTGAGCTACCATCGAATGAGGTTAGTCT
+
/5==5;;=BB==>><;@>@@@?>@A=?480485=<A?A@CC@ABBB=BC?B=@B?;;;;.97AA@B?>CB;;;0<@;;:::$9?:;;@==2=<>;>BBBBCCAB>A>AA=A@A;?B99;BCCCCCBCCBBB@ABAC>A@AABAAA?C?CAA>@CBBBBBB?AAABBB@BC@AAA?BBBBA9?8838ADED/AA<9988=>>:;6;=;;;@>E=??CA@=@CAAABB?B?CCF>CC:::A@@A99::BABCDBCB@?????ABA?BAAAG@CC??<?????AA
@ATNG8:04226:01132
GATGGTAGGCGAGAGTGAGACGCAGTACTCATTCGTTTCGGAAGAGACAGGTACGTTAATAGTTAATAGCGTACTTCTTTTTCTTGTCTTTCTGTGGTATTCTTGCTAGTTACACTAGCCATCCTTACTGCGCTTCGATTGTGTGCGTACTGCTGCAATATTGTTAACGTGAGTCTTGTAAAACCTTCTTTTTACGTTTACTCTCGTGTTAAAAATCTGAATTCTTCTAGAGTTCCTGATCTTCTGGTATACACACTCGCTCGCTACCATCGAATGAGGTTAGTCT
+
<<<<;@@@@CC@@<=>>==B====CBB@BB;;7<AAC?FD@C9954::;;8;<ABB>C19737174:;<==::9@986868$57.222:=075776,//3.5>2;>;;;A8>857797:35?>;@=;::887@A;?@;;7;@>>=?==;;;BA=>=?:==?=AA<A=B@@?@@AAA=>??AA5B<A<>>>>>.>?AAA7>888<>>>@@<@@@@/A@@>@;@=AA=>>>>>?B9>:?A996616;;7=>>>>>???ADA>>89666969=;=;433370606777;
@ATNG8:04227:01122
GATGGTAGCACGAGTCACTCATATCCAGAAGATCAGGAACTCTAGAAGAATTCAGATTTTTAACACGAGAGTAAACGTAAAAAGAAGGTTTTACAAGACTCACGTTAACAATATTGCAGCAGTACGCACACAATCGAAGCGCAGTAAGGATGGCTAGTGTAACTAGCAAGAATACCACGAAAGCAAGAAAAAGAAGTACGCTATTAACTATTAACGTACCTGTCTCTTCCGAAACGAATGAGTACATGAGAGAGCTCTCTCTACCATCGAATGAGGTTAGTCT
+
?A@A<?;BC@A@>CC>A<==?666?:>BB?@@B6667;:>@C695@=><9?679773;88'7499<<::99778*8<:9444$5<8>.555&5<<7<@;@>>DBC@B?AD@CBB=??BBCCCCCCCDCDCCC=AABB?B@@@>>>B?D@C@@>ABBBCCCC?AA@AAA?DD@A@A<>?BAA5===:>EDDC/@@=@888BB@@>:A<AA>>6969?BBB@CCBBBBB>A>AGF>BBB?>>>BCBBBABBCCBBAC?@>>A>>>C;A<<=D;8:8A7;7;>>>>
@ATNG8:04228:01119
GATGGTAGCGCATATCAGCGCAGCCCAGAAGATCAGGAACTCTAGAAGAATTCAGATTTTTAACACGAGAGTAAACGTAAAAAGAAGGTTTTACAAGACTCACGTTAACAATATTGCAGCAGTACGCACACAATCGAAGCGCAGTAAGGATGGCTAGTGTAACTAGCAAGAATACCACGAAAGCAAGAAAAAAGAAGTACGCTATTAACTATTAACGTACCTGTCTCTTCCGAAACGAATGAGTACGATGAGAGAGCTCTCTCTACCATCGAATGAGGTTAGTCT
+
4444.44;:<BBBBBBAAAAAACCC=CCC@@@?A>?;?:>=944=?9??9<6;;=>>??@0@?CDCCICCCCDD=CCCCCCC1AA=B=AED<BBD@B@@A@BCCC?B?BB?BAB?BBBBCABBCBBBCDDCC?@@@@=@@AAA@@@=A?B;;:;CBBBBCD@CBCAAA?BB799B;??AAA:???>BBBBBB(AA<?99:A===?:=9===><A=BBD;;:;CBABCC?@9<<<5<00+000>?ABBB>==>>ABCBBBB>>>>==:>@@@E:====5;5;BA@@
@ATNG8:04229:01111
GATGGTAGTGTCATATGAGAGTGTGTACTCATTCGTTTCGGAAGAGACAGGTACGTTAATAGTTAATAGCGTACTTCTTTTTCTTGCTTTCGTGGTATTCTTGCTAGTTACACTAGCCTCCTTACTGCGCTTCGATTGTGTGCGTACTGCTGCAATATTGTTAACGTGAGTCTTGTAAAACCTTCTTTTTTCGTTTACTCTCGTGTTAAAAATCTGAATTCTTCTAGAGTTCCTGATTTTCTGGACAGAGTGTGCAGATACTACCATCGAATGAGGTTAGTCT
+
44995<<@BBBBA>>99;ABCBBBB;;:ACBB@BCCE?CC@B@BCFJDBB@BCCCB@D@CDCC?B?CBCCCCCBB@BBCCC3CB?BBBB<ABBB?BCC@EF@CCCCBC@CCDCCCCB@BEAD?CCCD@AACACFBB>BBCBBBBBBBBBBBCED@C@@>@C?A?BABBCEB@@<@@AAA7A<@<;;;;;;%;FEE>CCBBBCC@AA?BBBB5BCCCC?B?CC=??CDAAA@B?BBBCCC7;::@CCA@@@@@BCCACCCDDCCC@B???B>AA9999?BCBBB
@ATNG8:04229:01126
GATGGTAGGCACTGCGCACACATCCCAGAAGATCAGGAACTCTAGAAGAATTCAGATTTTTAACACGAGAGTAAACGTAAAAAGAAGGTTTTACAAGACTCACGTTAACAGTATTGCAGCAGTACGCACACAATCGAAGCGCAGTAAGGATGGCTAGTGTAACTAGCAAGAATACCACGAAAGCAAGAAAAAGAAGTACGCTATTAACTATTAACGTACCTGTCTCTTCCGAAACGAATGAGTACTACTCTCAGAGACACACTACCATCGAATGAGGTTAGTCT
+
CCBC@CBD=@A@@CBCBCCCBBBBE?DCC?CBCDAA?A@CBBAC@C@DE@D@CCA?@???.??BBCBCDDD99929@ABBAA1BB?C?BCB;CDEAAA@BBCCCCACACAABCE?BBAAACCCBBBDBBBBB>AB??;;??;;;BF9A>A::59AA>@@>>:=BBBBB===:>AA=AAAAC:>>?=AACCC/?A;AAAAAABBB:=:>@@@:=:>@CBB@CCBBBC@8=:===5?@A=ACDFEBBBBBAAABBA>=>AAA>>>AA<>>@??8>A??<?;@AA??
@ATNG8:04185:01166
GATGGTAGATATATGCACGCTCTACCAGAAGATCAGGAACTCTAGAAGAATTCAGATTTTAACACGAGAGTAAACGTAAAAAGAAGGTTTACAAGACTCACGTTAACAATATTGCAGCAGTACGCACACAATCGAAGCGCAGTAAGGATGGCTAGTGTAACTAGCAAGAATACCACGAAAGCAAGAAAAAGAAGTACGCTATTAACTATTAACGTACCTGTCTCTTCCGAAACGAATGAGTACTATAGACTATCTGAGACTACCATCGAATGAGGTTAGTCT
+
;;;;6;;;;>;;<655<@@@?BCCC?BCD?BB@AAA;>7>977@@B@CC?CACAAA?::.?::;:A@==>888*87;:999$9;494::.59949;;;<<>>B?B@AA?ABA>????@ABBBDBCCCCCCGDBAA>@?BCCAAA9@;?;<5;:ABBAAA@CBBBBB@CA>ABB?AC???2897/8<=<=*993////88<=><@;A:9:<B=B>BAA=A@@@@?A>A>A@A9A:94:?A@AABAAACCA???B@A?AAACDBB?B9::A;??BB?B@CCCBB
@ATNG8:04187:01182
GATGGTAGTGTGTCTCTGAGAGTAGTACTCATTCGTTTCGGAAGAGACAGGTACGTTAATAGTTAATAGCGTACTTCTTTTTCTTGCTTTCGTGGTATTCTTGCTAGTTACACTAGCCATCCTTACTGCGCTTCGATTGTGTGCGTACTGCTGCAATATTGTTAACGTGAGTCTTGTAAAACCTTCTTTTACGTTTACTCTCGTGTTAAAAATCTGAATTCTTCTAGAGTTCCTGATCTTCTGGACAGAGTGTGCAGATACTACCATCGAATGAGGTTAGTCT
+
=>=:666==BAA;>666<<999;:;AA@@@::5:@AA<AB?B@BBEDCCC@EEBBB@F?BBBB@C@CCCDG:;;B@;;;;;*;<5:@AA=BB@A=@BB?BB9;;BBCC@CDCCBCCD@BBC?B?BEB@@@??;?BBB?CCCCC@@@BBBBCBBCB?BBB@CB?B=??CCCCCCD@BCEGG;;4;;;;::-;CCCD=AA@AAAA;;;5;;;;*;@?;;7;7;D@BBCCBDC@B?BBABAE@BBCACCCCGCBBCBBBCECBBBAA>ABBBB?BBBB?B@CDDAB
@ATNG8:04187:01185
GATGGTAGTCTCAGATAGTCTATAGTACTCATTCGTTTCGGAAGAGACAGGTACGTTAATAGTTAATAGCGTACTTCTTTTTCTTGCTTTCGTGGTATTCTTGCTAGTTACACTAGCCATCCTTACTGCGCTTCGATTGTGTGCGTACTGCTGCAATATTGTTAACGTGAGTCTTGTAAAACCTTCTTTTACGTTTACTCTCGTGTTAAAAATCTGAATTCTTCTAGAGTTCCTGATCTTCTGGAGATACACATGATACTCTACCATCGAATGAGGTTAGTCT
+
AAA<<A<CABBBDCCCCD@@@ACCCCCECCAA>ADCC>CDAFACCCBCBB?BBCAA>A@BBBC?C?BBCFDAAAB=:9998)9<8=?BA9A@9999BB>CD;;;BEFGAECDDCCBB?BBB@C?CCBBBBBC@CCBB?CBBBCAAABBBBCBBCB>A@A?BD?B?BBCBBBCDDACCBBB8@;A;::9:-;BA@@<AA@ACC<;;A5;;;;*;@ABB@B@BFABBBBBBB?A?ABBCBB>AAD@CCCBBCCBBBDDBBABABBA?AAACD?BCCB>@<@DCBB
@ATNG8:04188:01168
GATGGTAGTATAGAGCTCTACATAGTACTCATTCGTTTCGGAAGAGACAGGTACGTTAATAGTTAATAGCGTACTTCTTTTTCTTGCTTTCGTGGTATTCTTGCTAGTTACACTAGCCATCCTTACTGCGCTTCGATTGTGTGCGTACTGCTGCAATATTGTTAACGTGAGTCTTGTAAAACCTTCTTTTTACGTTTACTCTCGTGTTAAAAATCTGAATTCTTCTAGAGTTCCTGATCTTCTGGGCAGACTCTCACACGCCTACCATCGAATGAGGTTAGTCT
+
@@@=<B=CCCCBBCC>AAA@;ACBCDDDBBBB?B@AA<AC@C@AAAAAAC?CCACA?B>BBBB>B?B@AA?AA@>;99999.<=<@>AA9AA?A5;;A<AA6:8>>??<@@@@AAAA;?>><@;===A;==?=A@@A7;;?>>>@???A@@<<<A:;=>=??<?<AAAAAAA>>8>@?>?3>9;:;@???.?@<;:/<<;99;?>>@<AAAA/A;;;B=@=>><>A@?>>>=A=AA@@@@:>=AA:A>>:::>>=DAA>==8=?A=>;=>>:>>@@<@<A??99
@ATNG8:04188:01181
GATGGTAGGCACTGCGCACACATCCCAGAAGATCAGGAACTCTAGAAGAATTCAGATTTTTAACACGAGAGTAAACGTAAAAAAGAAGGTTTTACAAGACTCACGTTAACAATATTGCAGCAGTACGCACACAATCGAAGCGCAGTAAGGTTGGCTAGTGTAACTAGCAAGAATACCACGAAAGCAAGAAAAAGAAGTACTCTATTAACTATTAACGTACCTGTCTCTTCCGAAACGAATGAGTACGAGAGAGCACACGTGTCTACCATCGAATGAGGTTAGTCT
+
:>==9>=C8<666?;;;CCCBCCCC>BCEACCCCCD@CADDA;;9C?CC@C???<<==>>,=<??<A@?A?>?=5=<;;9999#59497>>?2?>>;<@<BCCBBB?B@BB?ABB9:9BBCBBBCCCCCCCDD?BBBB<??CBBBB@:A6:4:6;BAABB@?=?BBCBC?CC?CCC?BBBBC>>??<?AABB3>>;>=@ABA:;;?A?ABBB?B@BAA??9??AA@AB?B?BBC=BAA>AAAA;;;??>;;;=>@@@@AADBBA??;?AAAA=???@;>:;;<@@
@ATNG8:04189:01140
GATGGTAGATATATGCACGCTCTACCAGAAGATCAGGAACTCTAAGAAGAATTCAGATTTTTTAACACGAGAGTAAACGTAAAAAGAAGGTTTTACAAGACTCACGTTAACAATATTGCAGCAGTACGCACACAATCGAAGCGCAGTAAGGATGGCTAGTGTAACTAGCAAGAATACCACGAAAGCAAGAAAAAAGAAGTACGCTATTAACTATTAACGTACCTGTCTCTTCCGAAACGAATGAGTACATAGATATACGTATAGCTACCATCGAATGAGGTTAGTCT
+
<===:B=BBAA<>=<<>@;;;>>:>5:=<5:;<5558<7666//(/9487060/////////#/035533285:;=3:::9444'4A=B:CCC9BBJBCCCCA@@CB?B@CC@CCB9:9AAA@@ADCCBBCDCC@BBBB?AABBBBBB@C?C:::;CBBCCCE@99:ABB?BB?AAA<??BBA;A981//////%-72----9<<>><?<?<>><A<BBGA@=@BA@@?A>A>???9?BB<??CBBBCBABAAA>===AAAAA@@>>><>>>AA:==?@<@<@@?;;
@ATNG8:04190:01148
GATGGTAGATATATGCACGCTCTACCAGAAGATCAGGAACTCTAGAAGAATTCAGATTTTAACACGAGAGTAAACGTAAAAAGAAGGTTTACAAGACTCACGTTAACAATATTGCAGCAGTACGCACACAATCGAAGCGCAGTAAGGATGGCTAGTGTAACTAGCAAGAATACCACGAAAGCAAGAAAAAGAAGTACGCTATTAACTATTAACGTACCTGTCTCTTCCGAAACGAATGAGTACACATCGTCGTGTCGTGCTACCATCGAATGAGGTTAGTCT
+
DBBB@@;@GCBCCABAD;9:BGDDD@BBB=?@A::9=C<@AA??>A?AB@B??????=;1>=AAAB?>>;686(88;9994$4;29499,59<799;95449=294:B8==?:=>=89559<<;;;==<CAG???8:9BBAAAC@C@DAA?@LBBABBCACCAABB@CC=BBB?BBA@A9?8818::::+:=:>888BBBAA<A<A???;@<@@CBB?BBCBBBB>B>@AB=BCC?AACCCBAACCBB@@BBBBBBB??@CBB?>??BC?AAAB@B?CCCBB
@ATNG8:04190:01161
GATGGTAGAGTACATGTAGTAGACCAGAAGATCAGGAACTCTAGAAGAATTCAGATTTTTAACACGAGAGTAAACGTAAAAAGAAGGTTTTACAAGACTCACGTTAACAATATTGCAGCAGTACGCACACAATCGAAGCGCAGTAAGGATGGCTAGTGTAACTAGCAAGAATACCACGAAAGCAAGAAAAAAGAAGTACGCTATTAACTATTAACGTACCTGTCTCTTCCGAAACGAATGAGTACACACTCTCATATGACACTACCATCGAATGAGGTTAGTCT
+
:>;<7;;BBCCDA><<<<<=BBBB@CCB@CDC:;9?A<?@@544>7<@8B7::///=9=)=9=<9:?:<<=CC688>>===,9?:?;CHF;BBB@B@@@BBAAB?B?BB?AAB>AABBDBBBCCCCC@??C@CCA?=AAAA@@@B>C@C??=?CBCBABA?=<<89:?@A<999:@>866(222+225552#/97;///@;???=@;@@CC;@<@BCAA>AAA@ABB?B?BCD>BBB<>?BBEDBBABB@@@>>>>>BBCCBAAA?CCCCC?ECAA>@=ACA??
@ATNG8:04196:01176
GATGGTAGCATCATGCATATCTCACCAGAAGATCAGGAACTCTAGAAGAATTCAGATTTTTAACACGAGAGTAAACGTAAAAAAGAAGGTTTTACAAGACTCACGTTAACAATATTGCAGCAGTACGCACACAATCGAAGCGCAGTAAGGATGGCTAGTGTAACTAGCAAGAATACCACGAAAGCAAGAAAAAGAAGTACGCTATTAACTATTAACGTACCTGTCTCTTCCGAAACGAATGAGTACAGAGAGTACGATATGTCTACCATCGAATGAGGTTAGTCT
+
5:?;:?@ABBBBCCBBBDBBBBB;;8;BB?ACA??:8<8<==88884994:6:@@B=??>+=79>=@AAAABAA7::;;;;;;#9:5:9>@?0???:>C>CCBBBB>A?CC@CCC?BBAAC@ABCCCCCBBBD@DBBB?BBBBBBAA>B@CAB?ABBCBBCC?BABBBB@CC?BAA<??AAA8988198988(/;3;///:<?BB=?<?;;;=@<@DBBB?A@@@@@@4:5:??6=AA;??BBBFBBBBBB?ABCCBAAAAA=;=@<?@?@@<??@@=A<>>B87
@ATNG8:04200:01186
GATGGTAGCACGACACGACGATGTGTACTCATTCGTTTCGGAAGAGACAGGTACGTTAATAGTTAATAGCGTACTTCTTTTTCTTGCTTTCGTGGTATTCTTGCTAGTTACACTAGCCATCCTTACTGCGCTTCGATTGTGTGCGTACTGCTGCAATATTGTTAACGTGAGTCTTGTAAAACCTTCTTTTTACGTTTACTCTCGTGTTAAAAATCTGAATTCTTCTAGAGTTCCTGATCTTCTGGACAGAGTGTGCAGATACTACCATCGAATGAGGTTAGTCT
+
AABC@DDCC@;<<<;;;=;55559@BCBHCBB@ACCC<@@@B?BC@@@EK@BBACA?B@CCBC@D?BBBBBB@@@;99878'7:4=7670600/5=<=:?B?BB??@@<>>@@@@AA=BAA7:7:A?<=>>@=AAAA8;:?>====??AA@@???:=;;5;=8==@@A@???:;4;====/=9=:>????/?D===06/////<77:7=>=>/>A@==6>6////<<>===;?;>@===>:==@=BBAA;;;>?>>>???AABAA<A@@@A;?>>><>8>?:::
@ATNG8:04200:01187
GATGGTAGTGCGTGAGAGAGAGACCCAGAAGATCAGGAACTCTAGAAGAATTCAGATTTTTAACACGAGAGTAAACGTAAAAAGAAGGTTTTACAAGACTCACGTTAACAATATTGCAGCAGTACGCACACAATCGAAGCGCAGTAAGGATGGCTAGTGTAACTAGCAAGAATACCACGAAAGCAAGAAAAAGAAGTACGCTATTAACTATTAACGTACCTGTCTCTTCCGAAACGAATGAGTACACATCGTCGTGTCGTGCTACCATCGAATGAGGTTAGTCT
+
;B;:05<<:BBBABBIEECCCCBBB7@BA9ABBA@@=??BCCBBAC?>?:>>A@BBBBBB3B@CBBBAAABA>@:88AB@ED1BA;@2;;;&9DD@IAAACDEBB>@>@A=B@A>ABBACCCCCCDDDB@AA@DBCA>@>?>?@??<@?C@A@ACECBBBC?CCCBBB?AA=A@@9=;000*0//3/////'/83<688????@<?<AABB;>;>ACBB>BBAAAAC=?=@BB=BEC@BAACCCCCCCBBB?BCCCBBBBBBBCC@BBBBB>ABA@=A?AAB??
@ATNG8:04204:01186
GATGGTAGCATCATGCATATCTACCAGAAGATCAGGAACTCTAGAAGAATTCAGATTTTTAACACGAGAGTAAACGTAAAAAGAAGGTTTTACAAGACTCACGTTAACAATATTGCAGCAGTACGCACACAATCGAAGCGCAGTAAGGATGGCTAGTGTAACTAGCAAGAATACCACGAAAGCAAGAAAAAGAAGTACGCTATTAACTATTAACGTACCTGTCTCTTCCGAAACGAATGAGTACTATGTAGAGCTCTATACTACATCGAATGAGGTTAGTCT
+
?>;405==BBECG;:;>@??@?AA?BCC?BBAC??=@?BBBCB@@:@@48333333333$36:;;ACCB>>>@6==:;;;;*9C;A9AAA7ACCAHCCBECBBB@CABB?A:939=>?BBBCCHFCEBBBC@DA@@>A???AAAA=A=A<;9;ABBABBB?BECBBB?A@<@::79ADDD=?;;8::::;+:@:>888>>?:;7;<AA=>:><@ACBB?B;;;@BB=A>ACB;AAA>AABCBBBAAABBAA@@@@@@@?=:::?>>>::1:?9939>A????
@ATNG8:04206:01148
GATGGTAGCACACGAGATCTCATCGTACTCATTCGTTTCGGAAGAGACAGGTACGTTAATAGTTAATAGCGTACTTCTTTTTCTTGCTTTCGTGGTATTCTTGCTAGTTACACTAGCCATCCTTACTGCGCTTCGATTGTGTGCGTACTGCTGCAATATTGTTAACGTGAGTCTTGTAAAACCTTCTTTTTACGTTTTACTCTCGTGTAAAAATCTGAATTCTTCTAGAGTTCCTGATCTTCTGGTGTCTGATCTGTATCACTACCATCGAATGAGGTTAGTCT
+
CBCE?BBDCDBBCCCCBCCCCCCCBCCCCCBB?@BBB=BB@DABBBCDCC?CCCBB<B?ABCB?B?BBBBCBBBA?AABBB1BB>>88:1:C@?>@A@<@C:<<?@>95:@>@?A>>9><<8<;A??==>@A;AAAA9=>>;=<>>@AAAC>=<A89:::=<:=<@@AAAAA;:4;>===2=7:77////'/<----)--3---9669<>>>.9>>>A=C<;<8;AAA?>>;>;>>>>;;7;AB=@A@@@@@C@@@>>A>>>>;;7=AAAA:>===594<@=;;
@ATNG8:04209:01147
GATGGTAGCGCATATCAGCGCAGCCCAGAAGATCAGGAACTCTAGAAGAATTCAGATTTTTAACACGAGAGTAAACGTAAAAAGAAGGTTTTACAAGACTCACGTTAACAATATTGCAGCAGTACGCACACAATCGAAGCGCAGTATGGATGGCTAGTGTAACTAGCAAGAATACCACGAAAGCAAGAAAAAGAAGTACGCTATTAACTATTAACGTACCTGTCTCTTCCGAAACGAATGAGTACAGAGAGTACGATATGTCTACCATCGAATGAGGTTAGTCT
+
554:3444;<<666<<<566<<>>>6>;;45544443:5:;<<<<B:><484:;>?@BBA1B=BBCBCCCBBBG=CC;;;;;$9<;<9;;;0;@<8<A<A@@@@@=??AA??::8:AAAB;;;;;BCCIFDE@BC@@<@AAAACCBBA=A00,0=::;0774<<8BBC?=<4:7715<<<A.558022=C=.33)....55667,2,266618186;9@?>;:;?:??B;?@B<??>>BBB??@BCBA?:9:9<;;773;;<<>@<?@=8615<<=;@<@B???
@ATNG8:04209:01159
GATGGTAGTGTCATAGAGAGTGTGTAACTCATTACGTTTCGGAAGAGAACAGGTACGTTTAATAGTTAAATAAGACGTAAACTTATTTTTCTTTGCTTTCGTGTATTCTTGCATAGTTACACTAGCCATCCTTACTGCGACTTCGATTGTGTGCGTACTGCTGCAATATTGTTAACGTGAGTCTTGATAAAACCTTCTTTTTACGTTTACTCTCGTGTTAAAAATCTGAATTCTTCTAGAGTTCCTGATCTTCTGGACAGAGTGTGCAGAATCGAATGAGTTAGTCT
+
<99:7;;;=B>>>>><==<944444:.448/0*///-9/89*/(////(/6;4393322'2.2223489/--(---2666.66+22555$222'2222'225556:9<<16555<<=8==<<<9/0:;00*0)0=0-//---(----07799:::99<554::8846658::38.44<444:77)///;;;+9272/5555$449990:5445;9999.5555$5<<::1615<.55;554:.5.4<;444.449399///9///99:/5.555/2-----(-655/
@ATNG8:04214:01149
GATGGTAGCACACGAGATCTCATCGTACTCATTCGTTTCGGAAGAGACAGGTACGTTAATAGTTAATAGCGTACTTCTTTTTCTTGCTTTCGTGGTATTCTTGCTAGTTACACTAGCCATCCTTACTGCGCTTCGATTGTGTGCGTACTGCTGCAATATTGTTAACGTGAGACTTGTAAAACCTTCTTTTTACGTTTACTCTCGTGTTAAAAATCTGAATTCTTCTAGAGTTCCTGATCTTCTGGTATACACACTCGCTCGCTATCGAATGAGGTTAGTCT
+
B@BB?BBDBBBB;;;ABBBACBBBDCBCCJCC@BCCD>CC?B?BCCBBBB?BCBAA>A?CCAA>A=BBBBBCBBA?=====.=?;@87518CCC?AAC?CB=A@BBBA9>>A@>>;;7>CC9>9;=;>@@>C:?@>>9=>>>>>=;=@@AA>>>B<==>=;;7;<???>>>B>>;>AAAA5C;<46////'/:333(--6---9::>=BBCC/B@??@=A=AA<A>AA?==7=7::AA=<9<<=:<=>B?=>A???AA?;;666;;883=?@@<@=>>>A@
@ATNG8:04216:01167
GATGGTAGATATATGCACGCTCTACCAGAAGATCAGGAACTCTAAGAAGAATTCAGATTTTTAACACGAGAGTAAACGTAAAAAGAAGGTTTTACAAGACTCACGTTAACAATATTGCAGCAGTACGCACACAATCGAAGCGCAGTAAGGATGGCTAGTGTAACTAGCAAGAATACCACGAAAGCAAGAAAAAAGAAGTTACGCTATTAACTATTAACGTACCTGTCTCTTCCGAAACGAATGAGTACTGTATCTATGTGTGCGCTACCATCGAATGAGGTTAGTCT
+
><<=:==>CCBAA966;;>ABA@@A255;:8:7///393///33.3;6986<:////8888)835<68<5;9255,6>BABBB5BC?B=BBB:BCC@ABBCBBC;<;:@CB?C;:89>A@ACBCCI;<;DCDD@DBBB?AACCAAAA>A>A:;8;CCCCFEF?::;?AA?AA<@??:?>@??:;;76678888%8=69:188>A???<A<A>?>=A=AAEBA>ACC@AAE?C@CCC=BBB?BBAAAAC99:BBBBBCC@<788;;=AB<@>>>?=@BBB@B?BB???
@ATNG8:04217:01142
GATGGTAGATACTCGCTGATACACCCAGAAGATCAGGAACTCTAGAAGAATTCAGATTTTTAACACGAGAGTAAACGTAAAAAGAAGGTTTTACAAGACTCACGTTAACAATATTGCAGCAGTACGCACACAATCGAAGCGCAGTAAGGATGGCTAGTGTAACTAGCAAGAATACCTCGAAAGCAAGAAAAAGAAGTACGCTATTAACTATTAACGTACCTGTCTCTTCCGAAACGAATGAGTACACATCGTCGTGTCGTGCTACCATCGAATGAGGTTAGTCT
+
<=:;7?=BBC;99B;;;<@<?:;9B:CBB@BBBABA@C>B@@477B<BA=@:89997>>A1B?@>=@A;>=;;;/:<;;;;;':@=@4999&5<<9>@;@FCC@B@A?AB?A??=??ABBCBCCCCCBBBBD@DBBB>B@@@BBBB>D?CBB?BCC???BC?BBBCDC9>>9>>@?BAABC=A=?;??@@@/@C=B888BA@@@<><>??>3718?B@@>@BAAADC?B?BCB>BCB?BAADCCCA@@CC??AACBBCB???BBB?AAABB>ABBB?B>@??>@
@ATNG8:04226:01153
GATGGTAGTCTCAGATAGTCTATAGTACTCATTCGTTTCGGAAGAGACAGGTACGTTAATAGTTAATAGCGTACTTCTTTTTCTTGCTTTCGTGGTATTCTTGCTAGTTACACTAGCCATCCTTACTGCGCTTCGATTGTGTGCGTACTGCTGCAATATTGTTAACGTGAGTCTTGTAAAACCTTCTTTTTACGTTTACTCTCGTGTTAAAAATCTGAATTCTTCTAGAGTTCCTGATCTTCTGGGTGCCTACAGTCTCTCTACATCGAATGAGGTTAGTCT
+
BA@@7;<=CCCCCC:;9B965==<AABBB@@???@@C>CD<A=A@@@<BB7;6>><:>>@>89455>:>==BCCC;>?@>=,=@5:9DC=?>AA<A@C=BC?@@AB@A=ABCCBBDD?BBC@AACDBBBBBD@CCCC@CCD;;;B;;<AA;;9BA?C@?=?C=@;@?@;;9BCC>@;;;;.;=A;;<<<<*;BBBD>BAAAAABA@@29999'9>?@A?B>BA=@@BBBCC?B@AAABA?8=9;;0<AA?BC@@@B@@@@AACGCCCBC@BBCB?B@EDA@A
@ATNG8:04231:01163
GATGGTAGGACGAGCGTCTGAGAGGTACTCATTCGTTTGGAAGAGACAGGTACGTTTAATAGTTAATAGCGTAACTTCTTTTTCTTTGCTTTCGTGGTATTCTTGCTAGTTACACTAGCCATCCTTACTGCGCTTCGATTGTGTGCGTACTGCTGCAATATTGTTAACGTGAGTCTTGTAAAACCTTCTTTTACGTTTACTCTCGTGTTAAAATCTGAATTCTTCTAGAGTTCCTGATCTTCTGGTGTCTGATCTGTATCACTACCATCGAATGAGGTTAGTCT
+
888;7===:<;;<;9444599955.5559;;<7;444(46:2/////<<8777::;,/,/77:)949>99<;>5;>7;<A?>+:::4555@4@<=@=@A?;>A45999CA?BBBABABB=AAA>A;@@A@BCAA=A@@@=B@@@@@@?@@A@@A?@@=::8?AA?C<??B@@@BDD=@::;;.99=49999*59:::0;655995559.444&444997;9>@:6:9999<7;7@BBA=B>A@C@BCCBB@CBAAACCCDBBAAB?;<<CC@CAAA=?<?BBBC
@ATNG8:04231:01174
GATGGTAGCTCACGTACGTCACACGTACTCATTCGTTTCGGAAGAGACAGGTACGTTAATAGTTAATAGCGTACTTCTTTTTCTTGCTTTCGTGGTATTCTTGCTAGTTACACTAGCCATCCTTACTGCGCTTCGATTGTGTGCGTACTGCTGCAATATTGTTAACGTGAGTCTTGTAAAACCTTCTTTTTACGTTTACTCTCGTGTTAAAAATCTGAATTCTTCTAGAGTTCCTGATCTTCTGGTCTACTACACTGTACTCTACCATCGAATGAGGTTAGTCT
+
>=<=:66B@ABBBBBB;59@A@BACCCCCA<;7;DBC?CLAD?CBAAAAA>AB????C@CBBB?B?BBCCCCBBB>A@@@@.>=:<788)7>?A9?=B@BB@BBBB>><>C@@?>?@<B==:>=A>>778>>=BB??;???A=>>????BB>=>>:>>?<CC=A<AAABAAAAA:>====2=>E9<<CCD/AA>>=199=::;?9::8<<<=/>:;;F=B=@@<@AA@===<A<@>AAAB7::?<?@@@@B??=<<=AACBA=6606666=7=;<<6<8<<>88
@ATNG8:04186:01227
GATGGTAGTGTCATATGAGAGTGTGTACTCATTCGTTTCGGAAGAGACAGGTACGTTAATAGTTAATAGCGTACTTCTTTTTCTTGCTTTCGTGGTATTCTTGCTAGTTACACTAGCCATCCTTACTGCGCTTCGATTGTGTGCGTACTGCTGCAATATTGTTAACGTGAGTCTTGTAAAACCTTCTTTTTACGTTTACTCTCGTGTTAAAAATCTGAATTCTTCTAGAGTTCCTGATCTTCTGGTATGACTAGTGTACTACTACCATCGAATGAGGTTAGTCT
+
<<=@?BAGCCAA<@CCCCCCCCBBBDA@@@:;7;CCB=CC=?796599>;7?=>CD@E@DBDB?C?BCBAA@?>>494444$387<=>A8656=:B@@=@C?ABBDDD@CECFDCCC@BCC?B?BCCCBCAA=ABBB@CBBBCBBBB@@@BBBCC?BBB?BB?A?AAB@@@DBB@BBAAA.;5;5;;;;;*;ADDC;@;;;;;A;9:2:9:9(9999949=AB?@@@A@@D>@>ACBBCC>@@C@CCBBBABACDCBBCDCCCBB?A@@@A=ABBB@B@CBCCA
@ATNG8:04187:01199
GATTAGTATAGAGCTCTACATAGTACTCATTCGTTTCGGAAGAGACAGGTACGTTAATAGTTAATAGCGTACTTCTTTTTCTTGCTTTCGTGGTATTCTTGCTAGTTACACTAGCCATCCTTACTGCGCTTCGATTGTGTGCGTACTGCTGCAATATTGTTAACGTGAGTCTTGTAAAACCTTCTTTTTACGTTTACTCTCGTGTTAAAAATCTGAATTCTTCTAGAGTTCCTGATCTTCTGGCGCGTATGTATGTCGCCTACCATCGAATGAGGTTAGTCT
+
ABB=BBCBBCBBCDDCCCBBCCBCBBBBBB@BBBB=BB?B?BBBBBBB>BBBBB<@<ACBB>A>AAAAA=<=<;>>>CC/==9>>>?:?BCD@C;<;<A9>>>@;;9;<>>>@>>:>?A:>9>>>A===@:@???9>>>>>=;;;>>=?:::A=>==<?@<?<@@@@@@A>>9@AAAA5A;@599999*9=99929;>;<>@>>@<A??A/A:;:A<A<AA:A?AA>?>;A;>>?>>>9>??;???9988556998<<<8<;;6<<==>8====9=:>?:::
@ATNG8:04189:01204
GATGGTAGCTCGCTGATGATATCTCCAGAAGATCAGGAACTCTAGAAGAATTCAGATTTTTAACATCGAGAGTAAACGTAAAAAGAAGGTTTTACAAGACTCACGTTAACAATATTGCAGCAGTACGCACACAATCGAAGCGCAGTAAGGATGGCTAGTGTAACTAGCAAGAATACCACGAAAGCAAGAAAAAGAAGTACGCTATTAACTATTAACGTACCTGTCTCTTCCGAAACGAATGAGTACTACTCTCAGAGACACACTACCATCGAATGAGGTTAGTCT
+
BDB=@B=CFB?==ABBCCCCBCBBD?BFC@CBB@@@@B?ABCBAAC?CB5939:997;;;';6>733;8888===388/////$//(/(///&.36.559966625-2+26399737889@ADCCCBBBCAAA?CCDC=AABBBCBB>B?BBB>BABBBBBB>AAABBA>CD?878><<8::1;==;>EDDF/DB=B;::AAADC;A;@@@@=?:@>CCB@CCCCBBB?B?BBB<BCC?BABCCCAA@@@BBBBBBB>@>@@AAAA=AA>>><@B??<?=@@@??
@ATNG8:04195:01205
GTTGGTAGCGCATATCAGCGCAGCCCAGAAGATCAGGAACTCTAGAAGAATTCAGATTTTTAACACGAGAGTAAACGTAAAAAGAAGGTTTTACAAGACTCACGTTAACAATATTGCAGCAGTACGCACACAATCGAAGCGCAGTAAGGATGGCTAGTGTAACTAGCAAGAATACCACGAAAGCAAGAAAAAGAAGTACGCTATTAACTATTAACGTACCTGTCTCTTCCGAAACGAATGAGTACCTCTCAGACGCTCGTCCTACCATCGAATGAGGTTAGTCT
+
@;39399:445<<>BBCCCFCCCCE>CCD@;;:AAA>A;??>A?<=97817/37449999*>9>B?CCCCBCCC=CA;;;;;.;D@D4;;;.;@@@BBBBBBB;;6:>@@=BBB@BBAAA@@@ABCCCCDFEACBCB=@@;;;@@A;B=A;;7;CBBBBAD@EBBBBB?BB?BBB?AA99929?@?BBCBD3@A<:///=<>=>;?;>>AA=A=ABCCB?@@AAA@@<?;?@@8?@@=A@BA@AA=ABBBBACDCC>:::;5;;>:===8818<;;9>5<??>>
@ATNG8:04196:01223
GATGGTAGTGATAGCAGATCAGACACCAGAAGATCAGGAACTCTAGAAGAATTCAGATTTTTAACACGAGAGTAAACGTAAAAGAAGGTTTTACAAGACTCACGTTAACAATATTGCAGCAGTACGCACACAATCGAAGCGCAGTAAGGATGGCTAGTGTAACTAGCAAGAATACCACGAAAGCAAGAAAAAGAAGTACGCTATTAACTATTAACGTACCTGTCTCTTCCGAAACGAATGAGTACAGAGAGTACGATATGTCTACCATCGAATGAGGTTAGTCT
+
>>4545<:9777//////5==CCCBC?AA@;>@?@?=497888@;==6:??C8BBAA:>>>+:088>?;7<;777.729444&49.5.555&555.5;;;>=A?D?B?BC?BBC9::BBDBBBECCCD@@@@=@BBC?CAAABCBC=@<@AA>AB;;::::?AAABBB?BB?BBB?BBA@@8>><:>BDEG.==7;888D@??@8;8<FGD<A=;;ACCAEEBAAAB@D?AAA:@@A<??ABBBBBCCBBBBBAABB??BA;;;=8;:9<=:667<8=:>@@@=
@ATNG8:04197:01201
GATGGTAGCTCACGTACGTCACACGTACTCATTCGTTTCGGAAGAGACAGGTACGTTAATAGTTAATAGCGTACTTCTTTTTCTTGCTTTCGTGGTATTCTTGCTAGTTACACTAGCCATCTTACTGCGCTTCGATTGTGTGCGTACTGCTGCAATATTGTTAACGTGAGTCTTGTAAAACCTTCTTTTTACGTTTACTCTCGTGTTAAAATCTGAATTCTTCTAGAGTTCCTGATCTTCTGGTATGACTAGTGTACTACTACCATCGAATGAGGTTAGTCT
+
;<==:BCDCC?CCCCD;;;BDBCCCCDCCC;:7;AAA=BA>B>BBADDCC?CCBCC?B@BB@@<@=@BBBB@@BB>BABA@2>><:>DD;CCBB>B<>9>@>@@BCAA<A??>ACA?:>AAA:??>>888@;@>>@6<=AA?===AAAA@>?>@<;=:;CD;A8==AAAA?==:>>>DD;D;@<@====,=;666)--3---977:0888)5:9;@<@;>>;?@???=>:=<AA>>>?:>>C<@@???@>==@@@@AAAAA@@;@AAAA=?=>=<A<A@@?;
@ATNG8:04198:01203
GATGCTCTGCTCTGACTCTCGTACTCATTCGTTTCGGAAGAGACAGGTACGTTAATAGTTAATAGCGTACTTCTTTTTCTTGCTTTCGTGGTATTCTTGCTAGTTACACTAGCCATCCTTACTGCGCTTCGGTTGTGTGCGTACTGCTGCAATATTGTTAACGTGAGTCTTGTAAAACCTTCTTTTTACGTTTACTCTCGTGTTAAAAATCTGAATTCTTCTAGAGTTCCTGATCTTCTGGGCAGACTCTCACACGCCTACCATCGAATGAGGTTAGTCT
+
87--///799:596<AB@BAA@BB?BCB@B<<@6?;:C:C:56955.5::9>5:8<@<>:>26999BB@@A<99;::'4<7;?CB:?9:5.55:5<<<=B=B<@;@@==AC?@69:@;?;B@>>999?:>>4949@@@ABBBCBBBBB@BB@AAA>==2918<?BA>A?@9=9999*929.9>>>>,=@;;;/9995555599.4444$4::55057<=5:::?9597@<=9=??;6;7;9.9==@@@@BBBAB?@@;99929999@:899?;><A@=99
@ATNG8:04204:01194
GATGGTAGCACGACACGACGATGTGTACTCATTCGTTTCGGAAGAGACAGGTACGTTAATAGTTAATAGCGTACTTCTTTTTCTTGCTTTCGTTGGTATTCTTGCTAGTTACACTAGCCATCCTTACTGCGCTTCGATTGTGTGCGTACTGCTGCAATATTGTTAACGTGAGTCTTGTAAAACCTTCTTTTTACGTTTACTCTCGTGTTAAAAATCTGAATTCTTCTAGAGTTCCTGATCTTCTGGCTCTCGTAGACAGATACTACCCATTCGAATGAGGGTTAGTCT
+
9:=>:>@CD@<<<;><@@@655<ABBBBECCC@CCCC=CB@B@CC@@@DD@CCBAA?A?ABBB?B?BBBCCCB??;8;;;;+?>9=8//(/00)0:=;=9=>8>?;<<>;>A@@@A??;A>>:>9=;<<=>>A<ACCC;A??@@@???@D@@:::@<677>@@<@<>>=D@@@??;??ADD;D<>:<<<<:/<=777.668///;99@=AAAA/B>>>D>D===:>>>@===<@:>>>>>@<AAA<AA@@@@?>??A=966376333-3616<7066622-2-22,,,
@ATNG8:04205:01196
GATGGTAGGTGCACATGAGTTATCCAGAAGATCAGGAACTCTAGAAGAATTCAAGATTTTTTAACACGAGAGTAAACGTAAAAAAGAAGGTTTTCAAGACTCACGTTAACAATATTGCAGCAGTACGCACACAATCGAAGCGCAGTAAGGATGGCTAGTGTAAATAGCAAGAATACCACGAAAGCAAGAAAAAGAAGTACGCTATTAACTATTAACGTACCTGTCTCTTCCGAAACGAATGAGTACGTGTGCGACGTGTCTCCTACCATCGAATGAGGTTAGTCT
+
5554.4:<6<<A=>666<=@89;9=B>>9<<>6558<6898///639938033,3333333#3699588:8222:.65455555#5<8=?>C>2>C?ABBBCCCCC@C?A@?@BB@DBBABGGCCBBCDCCCC@CC@@>?AAABBBB@B?BBB?CCCCCCDDD<999CD?BB<@AB@BBBBB;?;;5;;;;:,//)/7;;>>>?@6:69?@@;?<?BBAA>ACCBCCC?A>ACC>ACA;>>CDCBBBBA998?A@<;;;@DD>@@@<==<?>:????;@<>>>?@
@ATNG8:04206:01213
GATGGTAGAGTACAGTGTAGTAGACCAGAAGATCAGGAACTCTAGAAGAATTCAGATTTTTAACACGAGAGTAAACGTAAAAAGAAGGTTTTACAAGACTCACGTTAACAATATTGCAGCAGTACGCACACAATCGAAGCGCAGTAAGGATGGCTAGTGTAACTAGCAAGAATACCACGAAAGCAAGAAAAAAGAAGTACGCTATTAACTATTAACGTACCTGTCTCTTCCAAACGAATGAGTACTATAGACTATCTGAGACTACCATCGAATGAGGTTAGTCT
+
77:;4999<<@;;;EE>B969<<B>;===9==<<4504266;///;5////588344===+=8=@;<<783566.9999555$59.525;;066>:>@<@B@@@A>A=@<8?992777700//<</56=;;?@BBBC?B:::C::88?:?9905<:99:4404;778:.336<<<><<:8805553..////$/7(././79952,25789>4=4;;=<<<<=A>?=?8<179-777/8<?=>@>><?<::8=87>>=555:;:95:;;;>87737-7,34=8=
@ATNG8:04210:01222
GATGGTAGGCACTGCGCACACATCCCAGAAGATCAGGAACTCTAGAAGAATTCAGATTTTTAACACGAGAGTAAACGTAAAAAGAAGGTTTTACAAGACTCACGTTAACAATATTGCAGCAGTACGCACACAATCGAAGCGCAGTAAGGATGGCTAGTGTAACTAGCAAGAATACCACGAAAGCAAGAAAAAAGAAGTACGCTATTAACTATTAACGTACCTGTCTCTTCCGAAACGAATGAGTACACATCGTCGTGTCGTGCTACCATCGAATGAGGTTAGTCT
+
89=>:BBG?B;555595599;66@@8@?D?CCC;;:7:=ACC<;9C?CC?B?AB@@?AAA.A?BBCCBDAAABC=@@@@@@@,>A<@=CGG<GDI@CBCDCCB;:7;>@A>DDB?AA??ACCCBBBBCBBBB?CCCC?BBA@AA@C>B=A?@<?@BABB??<???BBB?BB?999?@<888)555499:::;&8869///==AAA<A=>>?F=A=A?BA@>?BBABCD>A=ABE>BBB?AA@BBBBBA??=88:BBB@@@;000@@:@BAAA?C>>>;;<:@@00
@ATNG8:04211:01230
GATGGTAGTATATCGCGTCGCTATCCAGAAGATCAGGAACTCTAGAAGAATTCAGATTTTTAACACGAGAGTAAACGTAAAAAGAAGGTTTTACAAGACTCACGTTAACAATATTGCAGCAGTACGCACACAATCGAAGCGCAGTAAGGATGGCTAGTGTAACTAGCAAGAATACCACGAAAGCAAGAAAAAAGAAGTACGCTATTAACTATTAACGTACCTGTCTCTTCCGAAACGAATGAGTACGTGTGACGTACGTGAGCTATCGAATGAGGTTAGTCT
+
BDCB@B=CCCCCCCCCEFCBBCB@@<@BB?BCCCCCAC@BBCBBBD@CC@D@A@ACDCDA2B?BBBBBBBCDCC>??ABCCD5BB@C=@@@7ADD@BBAADDEBB?B@CC@CCD?BB??@CCCDCBCBBBBC?CDAA?BBCBCBBB>B@C@@>ACCCCCCC?AABDAB?BC=>=?9??@==4<<<7888888%/<7<///@@BAA;A;?@AA:>:=BC@@>@CA@ABB?B@BBB>BBE>A@BCCCCB>>>@BBBBB=>=CBBBCBBBCC?AAAA?C?CC??>
@ATNG8:04217:01230
GATGGTAGTATATCGCGTCGCTATCCAGATGATCAGGAACTCTAGAAGAATTCAGATTTTTAACACGAGAGTAAACGTAAAAAGAAGGTTTTACAAGACTCACGTTAACAATATTGCAGCAGTACGTACACAATCGAAGCGCAGTAAGGATGGCTAGTGTAACTAGCAAGAATACCACGAAAGCAAGAAAAAAGAAGTACGCTATTAACTATTAATGTACCTGTCTCTTCCGAAAACGAATGAGTACGAGAGAGCACACGTGTCTACCATCGAATGAGGTTAGTCT
+
:<==9CDCCCDJIBAAAACA;@DBB<ABBBBBBD;<7;5;;A;;5B9<<:B;>>>AACCC3C799>?AABBBBB=?>@A?@@2@B?B?BGG=CCDA;<;@ADAAA>@<@C?BBC?BBCBCCFDCCCCBCDCB@BCBE@CBBBADDD?C@B??=@GBABA>>8????@A?BB?BCF?>?866,2;:699;;<<&662----;=AAA<A<BAAA<A<??@DD=@@@?>>=8:7////)///)--7-/////=;::::A=<<>@??>>?><@DD@@<@<771717==::
@ATNG8:04220:01226
GATGGTAGGACGAGCGTCTGAGAGGTACTCATTCGTTTCGGAAGAGACAGGTACGTTAATAGTTAATAGCGTACTTCTTTTTCTTGCTTTCGTGGTATTCTTGCTAGTTACACTAGCCATCCTTACTGCGCTTCGATTGTGTGCGTACTGCTGCAATATTGTTAACGTGAGTCTTGTAAAACCTTCTTTTTACGTTTACTCTCGTGTTAAAAATCTGAATTCTTCTAGAGTTCCTGATCTTCTGGATACACTCATGTGCACCTACCTTCGAATGAGGTTAGTCT
+
:<:<:<>=:@;;;;<>@?=<=@CDABBBBABB=B@@@;@A=B=::6@<@B7@@=99459;><?:@;>>>9;5554.54===)<<9<;<>6556<166>5<:1554::?;ABBBBCCC?@AA?C?CCBBBCCC?CBBB?BBB>>>000<<<><<=;9<00*/:16178=999;;;6;;<<<0<7<7<@BBC1CCDCC=C9:9AA?==C2:9::*:=>AB@C8:;=AA;;;=>4:27>=???@BBC@:9;ABBBBECCCAAAC<9;:4:597?<99:EAD?B??88
@ATNG8:04225:01225
GATGGTAGCTATACGTATATCTATGTACTCATCGTTTCGGAAGAGACAGGTACGTTAATAGTTAATAGCGTACTTCTTTTTCTTGCTTTCGTGGTATTCTTGCTAGTTACACTAGCCATCCTTACTGCGCTTCGATTGTGTGCGTACTGCTGCAATATTGTTAACGTGAGTCTTGTAAAACCTTCTTTTTACGTTTTAACTCTCGTGTTAAAATCTTGAATTCTTCTAGAGTTCCTGATCTTCTGGTATGACTAGTGTACTACTACCATCGAATGAGGCTTAGTCT
+
4949399///77:///99::>A?;69=<<<00/9;:19<5:5::?AAAA?ABAAA8:5:@@><?:=><CCB?=>6@>??@1A>4<9=90=ABB?AAA@BB?BD?;9;9886=<:9<57:>4:5;>=>888=7;=;;6;?A?>9565999955594877-256;6556>AA@@@<@????3?5:5:>>=>+<<8888)84888:::://(///(.59.9@492:=78:8;;;?=A=BB<7--*-3707;;@@?>>?:888???>==@;====@:>==@6;:79///6
@ATNG8:04226:01207
GATGGTAGTGTGTCTCTGAGAGTAGTACTCATTCGTTTTCGGAAGAGACAGGTACGTTAATAGTTAATAGCGTACTTCTTTTTTCTTGCTTTCGTGGTTATTCTTGCTAGTTACACTAGCCATCCTTACTGCGCTTCGATTGTGTGCGTACTGCTGCAATATTGTTAACGTGTGTCTTGTAAAACCTTCTTTTTACGTTTACTCTCGTGTTAAAAATCTGAATTCTTCTAGAGTTCCTGATCTTCTGGTCTACTACACTGTACTCTACCATCGAATGAGGTTAGTCT
+
::44.44459555555555999445;;;<;;:6;7999&44.4.44455995:999915.5;<=8>:>666>;99<4544444#4:7;<::1:---(-(-837<8666>>?466>>>@GE000@,0*0:009>@=:>;;;469===?=CCC999===>:>00*//664:>;?CCCCC>@@@>@0@=@:AACCE2AB;;;9;DAAAGBBACBDCCC5BBABC?@=@C<@@BBAAB?B?@@?ABB5;:;5;CBBBBBCBBBBB@<000<=8;@@:929<==:?=B>;>8
@ATNG8:04185:01241
GATGGTAGTCTCAGATAGTCTATAGTACTCATTCGTTTCGGAAGAGACAGGTTACGTTAATAGTTAATAGCGTACTTCTTTTTCTTGCTTTCGTGGTATTCTTGCTAGTTACACTAGCCATCCTTACTGCGCTTCGATTGTGTGCGTAACTGCTTGCAATATTGTTAACGTGAAGTCTTGTAAAACCTTCTTTTTACGTTTACTCTCGTGTTAAAAATCTGAATTCTTCTAGAGTTCCTGATCTTCTGGATAGCGACGGATATAATCGAATGAGGTTAGTCT
+
BA@;9=;;@C@BAA00/977795555===:958566@7??7A7AABA<49.9.4;44.4.339;7=7?;@<;:<<>448;;;,;=277;;57356166=9==7655<5616<<@@BBB?A@@=@?CBBABB;;::@CC>CBCBAAC;;4::99717<;:=9948?:>2;;<00)/;;A:99959&95@.99959$9999@6>66666;999.4444$49=;>:>;??=?;;:AAB?C>A@@@;9399A>@A@;<;BBB@DD@@@?BBBCABBBC@C=@A@::
@ATNG8:04187:01267
GATGGTAGACATATCGTACTCTCTGTACTCATTCGTTTCGGAAGAGACAGGTACGTTAATAGTTAATAGCGTACTTCTTTTTCTTGCTTTCGTTGGTATTCTTGCTAGTTACACTAGCCATCCTTACTGCGCTTCGATTGTGTGCGTACTGCTGCAATATTGTTAACGTGAGTCTTGTAAAACCTTCTTTTTACGTTTACTCTCGTGTTAAAATCTGAATTCTTCTAGAGTTCCTGATCTTCTGGGCAGACTCTCACACGCCTACCATCGAATGAGGTTAGTCT
+
BBA??@DDCCCCCGCBBCEBBBBBBCCCCCBB?BBAD;??=?>@B877BB?B@ABC?C?CBBB>A?A>AAA>>78128999*6<4<888(676/659//)//(/578:;48?A???AA<A@@<@<?>=<<==><@AAA8::>@A=>=AAA@@???A<:;;<@A<@;@AAAAAAAA<@??AA5A=A699AAA.<;;;>05///669;<<1888)8>=>C<@<>><?@@A???<@<@@??@@9<<DD:A>>=====>AAAA@A;?;=6886666;;>=7=7A=>>A
@ATNG8:04188:01276
GATGGTAGGAGACACGTCGCACACGTACTCATTCGTTTCGGAATGAAGACAGGTACGTTAATAGTTAATAGCGTACTTCTTTTTCTTGCTTTTCGTGGTATTCTTGCTAGTTACACTAGCCATCCTTACTGCGCTTCGATTGTGTGCGTACTGCTGCAATATTGTTAACGTGAGTCTTGTAAAACCTTTCTTTTTACGTTTAACTCTTCGTGTTTAAAAATCTGAATTCTTACTAGAGTTTCCTTGATCTTCTGGATACACTCATTTGCACCTATCCATCGAA
+
4444.4:97<A;;966;=<<<@BCAA;;>><<8<<?<49:39)///)////61/33//49(///638366778777747::::'22,228==.9;88*//938606975::5:9:<<=<=:<>>;@;=:9//..7.57>>95529885879;99777;4757356/5468=>9>>;;699?;<+;-78)86<;;,99333-3)---7066@@@@6:;;:,:///=9=7>>;><<=>>AAA2827266488-----25779783328.4433-66552677860
@ATNG8:04189:01249
GATGGTAGTGATACAGATCAGACACCAGAAGATCAGGAACTCTAAGAAGAATTCAGATTTTTAACACGAGAGTAAACGTAAAAAGAAGGTTTTACAAGACTCACGTTAACAATATTGCAGCAGTACGCACACAATCGAAGCGCAGTTAGGATGGCTAGTGTAACTAGCAAGAATACCACGAAAGCAAGAAAAAGAAGTACGCTATTAACTATTAACGTACCTGTCTCTTCCGAAACGAATGAGTACTGCGTCTCACTCTCGCCTACCATCGAATAGAGGTTAGTCT
+
55583AA?B9;6;;=<;545<:=9:7::>3:@?:958<79>900(/8366163/////666'33766;7//.333,3.44999(45.5.555&5;;5<666;;:<@7?=@C?AAA?AAC?AABBDDKCAACGC@CBBB@CA@@B??79;>B;;8;C@@?BBC>AABCCC?BB?BA@?@@?A?3;55-76888(8>4<=>>@A@@@<A=A?>><><??BBB@CEBBABB=?<@AB:@??;?BBBBBCBBBBCBBA;;:???BB?BBB?BB???;00/=>;>;;8778
@ATNG8:04190:01268
GATGGTAGTATAGAGCTCTACATAGTACTCATTGTTTCGGAAGAGACAGGTACGTTATAGTTAATAGCGTACTTCTTTTTCTTGCTTTCGTGGTATTCTTGCTATTTACACTAGCCATCCTTACTGCGCTTCGATTGTGTGCGTACTGCTGCAATATTGTTAACGTGAGTCTTGTAAAACCTTCTTTTTACGTTTACTCTCGTGTTAAAAATCTGAATTCTTCTAGAGTTCCTGATCTTCTGGTATACACACTCGCTCGCTAATCGAATGAGGTTAGTCT
+
BB@@7;;ACCCBCIGCBBBCCCCBCCCCBBBB?AAA<AB?C?BBBCCCGACCCGC@BBBDG@C@BBBBBBBBB?BBCCC1@@8>><>3?B@@>@@C?BB?BBBBBC9BBA@@BCC?BA?<A<A<??AAAA<@A>;5<<668@>>>AD>>;;;?:===9==9>=???AA@@@B<@====5==C<@>AAA/AB>?>5::@=<<:://+/:;:,::?>A;A<AD<AAA@AAA;A=D??@@B<><<:>@=>==;;;>>??B;;=@A<AA>9496667@9666@A
@ATNG8:04191:01275
GATGGTAGGACGAGCGTCTGAGAGGTACTCATTCGTTTCGGAAGAGACAGGTACGTTTAATAGTTAATAGCGTAACTTCTTTTTCTTTGCTTTCGTGGTATTCTTGCTAGTTACACTAGCCATCCTTACTGCGCTTCGATTGTGTGCGTACTGCTGCAATATTGTTAACGTGAGTCTTGTAAAACCTTCTTTTTACGTTTACTCTCGTGTTAAAATCTGAATTCTTCTAGAGTTCCTGATCTTCTGGGTCTACGCTCGTCGCGCTACCATCGAATGAGGTTAGTCT
+
8857477;85559;9::;;:=<<<;:9=95955;>>>8>?7?<??@@?BB?:;:999)489444.5.5;;9=;;4;:5::;;;'444(4444)499;6<;;699)////7749>==969B?A@@:>2:999;BAB=A?@@<@@???;AA=<AA?@>CC<::8;>>:@9>>BBB=C>>9@5999*549255555$55===4>69666655:4999+9////)-(--(-./7777)4.39:44349355)5555999==;??B?@999C@BABAA<@@@?9?=?@AAA
@ATNG8:04194:01263
GATGGTAGCGAGCGAGTGTGTATACCAGAAGATCAGGAAACTCTAGAAGAATTCAGATTTTTAACACGAGAGTAAACGTAAAAAGAAGGTTTTACAAGACTCACGTTAACAATATTGCAGCAGTACGCACACAATCGAAGCGCAGTAAGGATGGCTAGTGTAACTAGCAAGAATACCACGAAAGCAAGAAAAAGAAGTACGCTATTAACTATTAACGTACCTGTCTCTTCCGAAACGAATGAGTACTGCGTCTCACTCTCGCCTACATCGAATGAGGTTAGTCT
+
CBBA?CDLBCBAA@A@BBCCCCCDD@DBB?BBCCEC?BB<BBCCCCC>A@=B=A?@@@AAA0A@ICDCJFDCCCD>BB;;;;;*;E@F6;<<6;BA?B@@?CDCCC>A>AC?BBB<??DCDCCCCBCCCCCCB?BCCD?BBBBABAC>C?C@@<@CCCCCCC?A@AAAB?BC?A@A>A@??>6>>?;?BBCC3AA>=887AAAAA=A<AAAA;A;A@CCC?BBBBA@@<@>@AC>BAA>AAABBBBBBBCBCBCBCBDD?A@?CDBABAAB>BC??>??BCA@?
@ATNG8:04194:01266
GATGGTAGCACGACACGACGATGTGTACTCATTCGTTTCGGAAGAGACAGGTACGTTAATAGTTAATAGCGTACTTCTTTTTCTTGCTTTCGTGGTATTCTTGCTAGTTACACTAGCCATCCTTACTGCGCTTCGATTGTGTGCGTACTGCTGCAATATTGTTAACGTGAGTCTTGTAAAACCTTCTTTTTACGTTTACTCTCGTGTTAAAAATCTGAATTCTTCTAGAGTTCCTTGATCTTCTGGTAGAGCGTGCATATATCTACCATCGAATGAGGTTAGTCT
+
@@A>?CCBBA@<CC>>BBCBBBBCCCCCEEBB@ABBA<BB>B@CCBBBBB@CBBAA>A@CBBC?C?CBBBBBAAA@BBFDF2B=8<9660600/<@@@<BB???:AAA<@@@AAAAA;==<;>:=?==>>>>=AAAA8::=@@>>>AAAAA<>>A=>>=<@A<A;A>>??AA>>:>==DC5C=D<>9998*68555),,,,,,79:==ACFB/A;;;@<@=;;7;CDE<:958)/(/978=5///6;;@>>>??@@BAAAA@@@AA=B:::A;>>>><@;===>>
@ATNG8:04203:01267
GATGGTAGGTGCAGCATGAGTGTATCCAGAAGATCAGGAACTCTAGAAGAATTCAGATTTTTAACACGAGAGTAAACGTAAAAGAAGGTTTTACAAGACTCACGTTAACAATATTGCAGCAGTACGCACACAATCGAAGCGCAGTAAGGATGGCTAGTGTAACTAGCAAGAATACCACGAAAGCAAGAAAAAGAAGTACGCTATTAACTATTAACGTACCTGTCTCTTCCGAAACGAATGAGTACGAGAGTCAGAGCAGAGCTACCATCGAATGAGGTTAGTCT
+
/:;:8=:937///////<=?<<@<?@<@?;;>845594:5<;>?A<<800+0)0<;=====+=<?A<;5995555)445999+9939.444&444.4=;:8==9:27/73,39913333459999555:<>>;:=<>0545==:?B8;79BB?BCEBB?@@@AAAAA@?AA9?99479;;;30/.0599;;)55022222555:6;6=;;;15058===?B>><99:).)-59/5--(-9668833388333=99773:::332828895505=<:39344444
@ATNG8:04207:01269
GATGGTAGGCGTGTGAGAGTCTGCCCAGAAGATCAGGAACTCTAGAAGAATTCAGATTTTTAACACGAGAGTAAACGTAAAAGAAGGTTTTACAAGACTCACGTTAACAATATTGCAGCAGTACGCACACAATCGAAGCGCAGTAAGGATGGCTAGTGTAACTAGCAAGAATACCACGAAAGCAAGAAAAAGAAGTACGCTATTAACTATTAACGTACCTGTCTCTTCCGAAACGAATGAGTACGATGAGAGAGCTCTCTCTACCATCGAATTAGGTTAGTCT
+
CCCC@CAA>BCDDCBBBCCBABBBC>CCC@DDDDBA?A?AACCACC?AB?B>BBBBBBBB3C@CCA@ABCCBBB;?>9977(8=7:1777)8=>:>>>>BB>>=<A<AA;@@>:>>>>>AAA===AA;=;A;AAAA9>>@AAA>>9>9>>>:>A>>>?>>:>???@C;@@:;;;;?>=;;5976366666)//)/;:<@@DAA;?;@BAA;A;A<<<A;AA<;;==;@:@@@7A>>:;;;???>>><;;@AAA@@=<<<@@>><;AAAAA;?;<<:=;>>>=>
@ATNG8:04214:01272
GATGGTAGCTATACGTATATCTATGTACTCATTCGTTTCGGAAGAGACAGGTACGTTAATAGTTAATAGCGTACTTCTTTTTCTTGCTTTCGTGGTATTCTTGCTAGTTACACTAGCCATCCTTACTGCGCTTCGATTGTGTGCGTACTGCTGCAATATTGTTAACGTGAGTCTTGTAAAACCTTCTTTTTACGTTTACTCTCGTGTTAAAAATCTGAATTCTTCTAGAGTTCCTGATCTTCTGGGTCTCTCTCTCACGCACTACCATTCGAATGAGGTTAGTCT
+
DDCC@D=BB<<@?A;@<<?BBBCCCCAABB@@=@BBC>CC@C@@@@CEDD@BBBBB?B@CBBB?B?BBBBB?>=B?BBBBC2B><@@AA4?AAC@BBB?BB599DAAA=@@@B@>@A;@>?9=9>AAA8::@<A@AA6::AA@@?>=>A@@@@@@9=>=<@B<@;?AAAAAA@@<>>@?@3?;?;??@@@/@D>=>6677///9:6;7;BBC/A;:;@:?9??9>@??>>>;?:>?;77<177;:2::7;;@@@@@@@AA@?<<;7//*/8936666-3-3-,,9
@ATNG8:04232:01240
GATGGTAGCATCATGCATATCTCACCAGAAGATCAGGAACTCTAGAAGAATTCAGATTTTTAACACGTGAGTAAACGTAAAAAGAAGGTTTTACAAGACTCACGTTAACAATATTGCAGCAGTACGCACACAATCGAAGCGCAGTAAGGATGGCTAGTGTAACTAGCAAGAATACCACGAAAGCAAGAAAAAAGAAGTACGCTATTAACTATTAACGTACCTGTCTCTTCCGAAACGAATGAGTACTATGTAGAGCTCTATACTACCATCGAATGAGGTTAGTCT
+
>@?=@CABBBBCCCB@BCBCCCBBBACBB?BDC:9:?B;?@>774<7AA?A>::7<8===+=78>@BC@A@@AF;==ABABA2@B=B;AAA9CFJIDAAADDCBB@C@BC@BBB?BB??@BBDFCCCBBBCC?CBBB>@@AAABBB=B@DBB?BCCCCCBB?BBBBBB?BB>AAC@AA999225547777:8%6<7<///==@@@<@<>>@A<@:;;?;;6;A@@?AA?C@CBB=BBC@CCCCCCCAAA@@=D>>>??@>>>>>@A:==A>=8<B?><>?AA???
@ATNG8:04236:00679
GATGGTAGTGTCATATGAGAGTGTGTACTCATCCGTTTCGGAAGAGACAGGTACGTTAATAGTTAATAGCGTAACTTCTTTTTCTTTGCTTTCGTGGTATTCTTGCTAGTTACACTAGCCATCCTTACTGCGCTTCGATTGTGTGCGTACTGCTGCAATATTGTTAACGTGAGTCTTGTAAAAACCTTCTTTTACGTTTACTCTCGTGTTAAAATCTGAATTCTTCTAGAGTTCCTGATCTTCTGGTCTCTACACTGTACTCTACCATCGAATGAGGTTAGTCT
+
//::6:?ABBBB=@@=BBCCDECDBCABAA@@@;:;;)5;6;9666B@A>)/////)/3888:.4.4<<====7::.44444$4:<3:::>4:;:93955.5<.5565==8;@@>B@BB?B;;5;=@AA@@@BB6;:@=;@@@AA;@@<;@;<=@@A<9:9?AA@D>@AC?@?BBB>@::::;'9.98==99+=9=9909994955555.555&55555.56;A<900///:)/)/:<<::.444.5;@@BCCBBBBDCCAAB;;7;@@ACAHDCB@B?CD@00
@ATNG8:04237:00672
GATGGTAGGCGTGTGAGAGTCTGCCAGAAGATCAGGAACTCTAGAAGAATTCAGATTTTTAACACGAGAGTAAACGTAAAAGAAGGTTTTAACAAGACTCACGTTAACAATATTGCAGCAGTACGCACACAATCGAAGCGCAGTAAGGATGGCTAGTGTAACTAGCAAGAATACCACGAAAGCAAGAAAAAGAGTACGCTATTAACTATTAACGTACCTGTCTCTTCCGAAACGAATGAGTAACGTGTGCGACGTGTCTCCTACCATCGAATGAGGTTAGTCT
+
////)//0)45;A<ABC@@00000)/999@B;;;@<@=AACB;;;?@@<?;>>999999'78><;3338:::91933333&33,2+255&2+284:88=>===?=A<@@=C@@688???@@@@@>===>?@<@???9<<<===8818<A=:6:///::=A=@@@@=>:=A<===4:::AA6;;=9=====,///777>?888:><@@@@=A====::5:><<9::;?;>>C4=8809//;//(////558@A888==>@@<>>>=A>>>B;?>::7:;AAA<<
@ATNG8:04239:00650
GATGGTAGTATCTGTCTACGAGAGCCAGAAGATCCAGGAATCTCTAAGATGAATTCAGATTTTTAACACGAGAGTAACGTAAAAAGAAGGTTTTACAAGACTCACGTTAACAATATTGCAGCAGTACGTACACAACCGAAGCGCAGTAAGGATGCTAGTGTAACTAGCAAGAATACCACGAAAGCAAGAAAAAAGAAGTTACGCTATTAACTATTAACGTACCTGTCTCTTCCGAAACGAATTGAGTACACATCGTCGTGTCGTGCTACCATCGAATGAGGTTAGTCT
+
=BBC<C>;;;55555555554449;6<;;7;@:815505(------(3;933.3,3;887;;;):*//./8789..(..//777$447<39;;0;<<8=><;;?<=<9=8::3::8.55::;://////477:;)/)//)//;;5444./2////77799;?:?>;;::7;:9=>;7;;888188869:9:99$88(//(/8;<89:2825668/5055?@@:==:;;/0*/1588/8--(/)/9//33:888:::<<:8433333333,366//*///858177;//
@ATNG8:04239:00682
GATGGTAGACACGTGTGCTCTCTCGTACTCATTCGTTTCGGAAGAGACAGGTACGTTAATAGTTAATAGCGTACTTCTTTTTCTTGCTTTCGTGGTATTTCTTGCTAGTTACACTAGCCATCCTTACTGCGCTTCGATTGTGTGCGTACTGCTGCAATATTGTTAACGTGTGTCTTGTAAAACCTTCTTTTTACGTTTACTCTCGTGTTAAAAATCTGAATTCTTCTAGAGTTCCTGATCTTCTGGGATGTGTGCGCAGTGCCTACCATCGAATGAGGTTAGTCT
+
5<@@7;=BFHDAAACA;;;?<<@@B@>>>?>@;@BCD?CA?@?A@AA@@@6:9@AA?B?BABB?B?BBCBDC@8;155555'5669@@D:>AAC5:7;;30/(//....(.67666:;4:::5:9=>?897=A<AA??7;;>===>>??@@@=::=5///7<<5:5=?>@@@@AA<@?@DD;C:<8=BBBA.::BAA6<>>?AABA>>59999,9///=9@9BA<?@?;;;D=D<AAAAAA;989;4;///6669?@BB>>><@>>;>@@==:>??A:>:>@C@@
@ATNG8:04239:00686
GATGGTAGGCGAGAGTGAGACGCAGTACTCATTCGTTTCGGAAGAGACAGGTACGTTAATAGTTAATAGCGTACTTCTTTTTCTTGCTTTTCGTGGTATTCTTGCTAGTTATCACTAGCCATCCTTACTGCGCTTCGATTGTGTGCGTACTGCTGCAATATTGTTAACGTGAGTCTTGTAAAACCTTCTTTTTACGTTTACTCTCGTGTTAAAAATCTGAATTCTTCTAGAGTTCCTGATCTTCTGGGCAGACTCTCACACGCCTACCATCGAATGAGGTTAGTCT
+
////)//:4:=;;565;;;<==;;;<<=BBBB?@@@A=AC?B?B@@CC??=?BABB4909?<<5;2;;;<;;8::5:A;@<+==6=5522&238848886?A;?8//893//../379><:77264222255576;;995888976//.5375.-..(...4..).0555999::?658AAA5A3;39::::*::<==4=>>;;;==::46666)6///;7;7@@<>>>@;;;;?<=>=B?>9;///*////;:=<AB@AA==:>@A=AA@>>:>@@@<A<A>>>C
@ATNG8:04240:00655
GATGGTAGCGCACACATAGATACAGTACTCATTCGTTTCGGAAGAGACAGGTACGTTAATAGTTAATAGCGTACTTCTTTTTCTTGTCTTTCGTGGTATTCTTGCTAGTTACACTAGCCATCCTTACTGCGCTTCGATTGTGTGCGTACTGCTGCAATATTGTTAACGTGAGTCTTGTAAAACCTTCTTTTACGTTTACTCTCGTGTTAAAAATCTGAATTCTTCTAGAGTTCCTGATCTTCTGGAGATACACATGATACTCTACCATCGAATGAGGTTAGTCT
+
?@@<>AACBDDCBCCCCBBBCBBBBBBBBDCA=A??@6>@4;8<BBCCBB?CCCBB?C?BBCB>C?BDBCBBBA@;><<<<,:;:000=;+0/<<7@;=9=C??>>BBC@GEFGCCBC@CDD?B=CCCEBBBC@CCDD@CCCCCCBBBBCBCBBBC@DBB?BD?B?BBAAACCCC?A9999*99=:9:9:*;@AAC>BBCCCCB@AA>BBBB2BCBBB@CACCACCCCCCD?C?DCBBBC=AAB?CDBBBCCCCBBCCCCCCCCC=?@BBC>BCAA<A=BBBBB
@ATNG8:04241:00646
GATTAGCGCGACGAGCGTAGACCCAGAAGATCAGGAACTCTAGAAGAATTCAGATTTTTAACACGAGAGTAAACGTAAAAAGAAGGTTTTACAAGACTCACGTTAACAATATTGCAGCAGTACGCACACAATCGAAGCGCAGTAAGGATGGCTAGTGTAACTAGCAAGAATACCACGAAAGCAAGAAAAAGAAGTACGCTATTAATTATTAACGTACCTGTCTCTTCCGAAACGAATGAGTACGATGAGATCTCGTGTGCTACCATCGAATGAGGTTAGTCT
+
<<<9<>;;@@;@CCCCBJDBBBB?BCC@CCCBCB?C@DCCAABB?BB?B@?>?>?CCB3B@CCBD@@?BBBB>BBCCDCD5CC?B=A@@7ABC@GCCCDCBBA?C@CC?BAB<@@CCDAAACBBBCBBBC@CCCC?BBCBAABB?C?BBB?BDBBABBB@BBBBBB@BB?BBB<@@:::,8996=BEGD/>>;>888=>?>><>=B=AA<@<@@CCC?CCCDAAA<?=?AC:ABB?AAACCCBBBBBB@@@B>=<>>::;>AA<@@???8798>9><@ABBB
@ATNG8:04244:00660
GATGGTAGGACGAGCGTCTGAGAGGTACTCATTCGTTTCGGAAGAGACAGGTACGTTAATAGTTAATAGCGTACTTCTTTTTCTTGCTTTCGTGGTATTCTTGCTAGTTACACTAGCCATCCTTACTGCGCTTCGATTGTGTGCGTACTGCTGCAATATTGTTAACGTGAGTCTTGTAAAACCTTCTTTTACGTGTACTCTCGTGTTAAAAATCTGAATTCTTCTAGAGTTCCTGATCTTCTGGTGTCGTCTATCATGTACTACCATCGAATGAGGTTAGTCT
+
::=>:CDD@D::;C@A@BBDCA@A@DCBBCCCBCBBC>CC@B?BCCCDCCAFCCBB?B=@@CB?CACEBCCCCBA=@??=>,?A=AACE=CCBB@BCI?CC@BBBCCHACCBBECBB?BBG@D?CBCCAA@C?CCBB=BBBBABBABBCCC@@?C@CBB@BC>A?BABABCCBC>A;;;;.;>A>;;;;.;A;;<AAADCFCDB@A5;;;;*:@@AB@C?BA@BBBCCBB@AAEEDCBB?B?@=ABBBAB::;@@BBBCCDCDC?@@DDC?CCBB@BFJCCBB
@ATNG8:04249:00657
GATGGTAGTAGTACACTAGTCATACCAGAAGATCAGGAACTCTAGAAGAATTCAGATTTTTAACACGAGAGTAAACGTAAAAAAGAAGGTTTTACAAGACTCACGTTAACAATATTGCAGCAGTACGCACACAATCGAAGCGCTGTAAGGATGGCTAGTGTAACTAGCAAGAATACCGCGAAAGCAAGAAAAAAGAAGTACGCTATTAACTATTAACGTACCTGTCTCTTCCGAAACGAATGAGTACTACTCTCAGAGACACACTACCATCGAATGAGGTTAGTCT
+
AAA>=@<BBCCBCCJ@>CBBBDABA@CBB@BBA@AC?@=A@B@@?B?BA?A?:;9=<=<<,>=ABBBBBA@999,:9;;;;;;%;?>B@DCD:CIDBBB@BCDBBC?B?BDADBB?BBAABCBBEDDDCCBBC@DB??<>=><<?:95;@CAA?BCCCCCBB?BBBBBB?@@>989<AA898288<:??DDDD)?@<?688??@?@9=8=>::1818?BBB?BCCA@?=293:::/8<<8>CCBBABBBCCBBBBE@@@@@@@@@>>:=>D;:8;BCD@C@CBA??
@ATNG8:04251:00644
GATGGTAGTGTCAGTGCGCGTCGTCCAGAAGATCAGGAACTCTAGAAGAATTCAGATTTTTAACATCGAGAGTAAACGTAAAAAGAAGGTTTTACAAGACTCACGTTAACAATATTGCAGCAGTACGCACACAATCGAAGCGCAGTAAGGATGGCTAGTGTAACTAGCAAGAATACCACTAAAGCAAGAAAAAGAAGTACGCTATTAACTATTAACGTACCTGTCTCTTCCGAAACGAATGAGTACTGCGTCTCACTCTCGCCTACCATCGAATGAGGTTAGTCT
+
?A@;7;=CCCBBCCCBCBB@@;@@@?CCB@CC::;B=@6;;CAAAC?BB?C????AAEFD3E?B999A997?BA>6<<33333$33,3,333&37718:9888722,2/5839>>9>??@DFFFCCCCDFE@@=@DBB?BBBBBB==;??BBB?BBBBBBAA<ABBBBB>BB>A@A9=>9990:;:489999+9=<A767AAA@@:=:==?B7;7:BBBB@BBBABBB?A?AA@;A??=>BBDCCABBCCBBBCABBCCBBB?CCC?ABABA?BCBB@A>@C???
@ATNG8:04254:00674
GATGGTAGCTCACGTACGTCACACGTACTCATTCGTTTCGGAAGAGACAGGTACGTTAATAGTTAATAGCGTACTTCTTTTTCTTGCTTTCGTGGTATTCTTGCTAGTTACACTAGCCATCCTTACTGCGCTTCGATTGTGTGCGTACTGCTGCAATATTGTTAACGTGAGTCTTGTAAAACCTTCTTTTTACGTTTACTCTCGTGTTAAAAATCTGAATTCTTCTAGAGTTCCTGATCTTCTGGTATGACTAGTGTACTACTACCATCGAATGAGGTTAGTCT
+
?@A<9=BBBBDBAA@B956AABBBBBCCCCBB?BAAA<AA?BADCCCDCC?CCBBB>@>@BBB?B>BBBCAABCC@BB@??1<<98==>49><>;>BC?BC?DCCB=8788A@@AAA8>=?;A;>>>@==>@<@AAA8;;?>>>@@@AAE?>=<<6688<@A=D;A>??@@@AA<===ED;B5:39:999):><<<3;;;;>?>>>@<@BBB/B===B<B;??=A???@@@=@<@AAA;:7;CA=AAA?AA=?>===AAA>>>==8=??@@;A>=?5829>A:>
@ATNG8:04257:00646
GATGGTAGTAGTACACTAGTCATACCAGAAGATCAGGAACTCTAGAAGAATTCAGATTTTTAACATCGAGAGTAAACGTAAAAAGAAGGTTTTACAAGACTCACGTTAACAATATTGCAGCAGTACGCACACAATCGAGGCGCAGTAAGGATGGCTAGTGTAACTAGCAAGAATACCACGAAAGCAAGAAAAAGAAGTACGCTATTAACTATTAACGTACCTGTCTCTTCCGAAACGAATGAGTACGAGAGAGCACACGTGTCTACCATCGAATGAGGTTAGTCT
+
8///)/-59;00////9<===:555.5:>5;@AAB@@B999>:=:;4483838::88888'829:=?ABAC?><=87338888'33036==>1<<=7=BBBBBBBB=A>::5:;;:>??@CCCCBBBDBBBBA?ACA9959C99:BA<A>A@@<@@????AB=?::9??:?A399@6;<=77.799477899+9A9@888BAA??<?<ABAA<A=AACAA>AB@@@AA>A>ABC>BBB>@@ABBBBB@@@A898@BBBBBCAAA8818==;;7;?@@;>;>CAAA
@ATNG8:04269:00672
GATGGTAGTGATACAGATCAGACACAGAAGATCAGGAACTCTAGAAGAATTCAGATTTTTAACACGAGAGTAAACGTATAAAGAAGGTTTTACAAGACTCACGTTAACAATATTGCAGCAGTACGCACACAATCGAAGCGCAGTAAGGATGGCTAGTGTAACTAGCAAGAATACCACGAAAGCAAGAAAAAAGAAGTTACGCTATTAACTATTAACGTACCTGTCTCTTCCGAAACGAATGAGTACGAGAGTCAGAGCAGAGCTACCATCGAATGAGGTTAGTCT
+
A@BD=BBAAA>C=<<>=666======?D@BBCC??<?>AA9778;68898333373878'349?7ABBB@AAA3;9@@AAB<BB@B@CCC8ABA=AAA@@BBBB=A<@@<@EIIEECECCCBBBBBBBCCC?ABBC@BBBBBBBB@B?B@@>@BBBBBBB?BBC999?BB<@??;?A@>>1:870/9::::&790--(--7<=<>;>;==;A;A==?BCC@CCD::;B@A;?<>6>00,0;>=@AAAAAAAABBAAAAAAABBBCC?>@@@?7<A;;6;<@@BBB
@ATNG8:04275:00661
GATGGTAGGCGAGAGTGAGACGCAGTACTCATTCGTTTCGGAAGAGACAGGTACGTTAATAGTTAATAGCGTACTTCTTTTTCTTGCTTTCGTGGTATTCTTGCTAGTTACACTAGCCATCCTTACTGCGCTTCGATTGTGTGCGTACTGCTGCAATATTGTTAACGTGAGTCTTGTAAAACCTTCTTTTTACGTTTACTCTCGTGTTAAAAATCTGAATTCTTCTAGAGTTCCTGATCTTCTGGGCTGCGCTGATATGCGCTACCATCGAATGAGGTTAGTCT
+
<;=>>B=B=?@@AAEECCBA>955@=@BCBBB@CCFD>BA?A?;:9?????BBBBB?B>??>C>A>AAA??<88A9?9:::+::49776(2;<>097@8>A?>>?>>><@?AAAA>><>@A:=:<<<====@<@@@B<??A?@@@@@@@???@@A;>>?=AA<A<@@@AAAAAA8>>AAA5A<>;>>DDD/=>=AD9A;==>=>>>>8=CCC.A;=;?;@=AA<>;<<A>>9>;C====>9998<4;///=999;::A?9;<;661699==7=AA=7=6<;666
@ATNG8:04278:00671
GATGGTAGAGTACAGTGTAGTAGACCAGAAGATCAGGAACTCTAGAAGAATTCAGATTTTTAACACGAGAGTAAACGTAAAAAGAAGGTTTTACAAGACTCACGTTAACAATATTGCAGCAGTACGCACACAATCGAAGCGCATTAAGGATGGCTAGTGTAACTAGCAAGAATACCACGAAAGCAAGAAAAAGAAGTACGCTATTAACTATTAACGTACCTGTCTCTTCCGAAACGAATGAGTACACACTCTCATATGACACTACCATCGAATGAGGTTAGTCT
+
<=@A@C==@@@;;;===@BBBBCCC>BBHAB@@;;92988=>587C?=><>=@@>>;??@.A?BBBB>>>ABAB>@>CCCDJ5BB?B<@@@7CEEGFCCDCDDCA?@ACC@CBB799CBCCCCCDCCCBCBB@CCCC@C???DD>A>A?AAB689BB@AA@=@@@???=AB@CBC>@?B?A5;?>;>>>>>.;<6;=887<=>>5937>AA?B?AAA??<?ABA??;8=8=>>7>BB?BBB???BD@AAAACF@@@@=>=<786A;559BB@@@@B?B@DCBB?
@ATNG8:04278:00673
GATGGTAGTAGTACACTAGTCATACCAGAAGATCAGGAACTCTAGAAGAATTCAGATTTTTAACACGAGAGTAAACGTAAAAAGAAGGTTTTACAAGACTCACGTTAACAATATTGCAGCAGTACGCACACAATCGAAGCGCAGTAAGGATGGCTAGTGTAACTAGCAAGAAACCACGAAAGCAAGAAAAAGAAGTACGCTATTAACTATTAACGTACCTGTCTCTTCCGAAACGAATGAGTACGAGAGAGCACACGTGTCTACCATCGAATGAGGTTAGTCT
+
:===@AB;::=<=;<<>===5555<5:==?=BBBBC?A>ABB@@?A<@=:?=@@>=<=<<)819??@ABBBBCB=::;CDGD5CB@B=AAA7ACF@CCBBCCBBC@C?AA>ACB?BBBFBBBCCCBAABBBC@CBBC@CBBBBBBB?B?A;:7:B@@?CCB?BAAAAA>???8>3::>AA8??BADDCCC2B@=A;:8A76798=9>@?@;>;>@@>>;===;;;;467///)///)/322,-----556355667...5555649;7777555948465...
@ATNG8:04281:00680
GATGGTAGTGTGTCTCTGAGAGTAGTACTCATTCGTTTCGGAAGAGACAGGTACGTTAATAGTTAATAGCGTACTTCTTTTTCTTGCTTTCGTGGTATTCTTGCTAGTTACACTAGCCATCCTTACTGCGCTTCGATTGTGTGCGTACTGCTGCAATATTGTTAACGTGAGTCTTGCAAAACCTTCTTTTACGTTTACTCTCGTGTTAAAAATCTGAATTCCTCTAGAGTTCCTGATCTTCTGGGATGTGTGCGCAGTGCCTACCATCGAATGAGGTTAGTCT
+
BBBA@BBCCCBB=C?BBBBCBCBBBC@@@A??<?@AA=BB?B?BBDCCCB?DDGEC?C@DCBC?C@CCCBCBCDDABBB@@1?@<@BCC>CCAA>ABB>BC?CCBCCC@ECDDDCAB?BCC@C?CDEDBCAA>@CBB?BCCCCBCCCCCCCABBB?CBB?BC@C>BBBCBAAA@;@;;;;6;>B=:;:;-<CCDE=CDFCBCBBBC?DCDD5DA@@D=@=@>AA@BBCBB?B?BBCCCC?A@@A<AB@?@BBBBBBBAAA@BBC@BBBBB=?>><:<8>?888
@ATNG8:04235:00723
GATGGTAGCAGACGTGACAGAGCGCCAGAAGATCAGGAACTCTAGAAGAATTCAGATTTTTAACACGAGAGTAAACGTAAAAAGAAGGTTTTACAAGACTCACGTTAACAATATTGCAGCAGTACGCACACAATCGAAGCGCAGTAAGGATGGCTAGTGTAACTAGCAAGAATACCACGAAATCAAGAAAAAGAAGTACGCTATTAACTATTAACGTACCTGTCTCTTCCGAAACGAATGAGTACTATGTAGAGCTCTATACTAATCGAATGAGGTTAGTCT
+
BCAA?BBBBCBBBBCCCCHCCBDCC@BBB?BBBBBB@B@CBBABBB>@@<@@CBAACCDD3A>AA>BCBBA887.88:;;;;*;C>C5;;;6;BB?BABACBBCC?C@AA@BBB>@ABBCBBBCDCCCCDCC?BBCC=?>BA@AAC>B?C999:CBBBACC?CCBAAA?BB?BBB?BBCCC>@>:59:=<:)//+/:==A@@??<?;>==<5;5;>A@@=@BBBBBB@B?BBD>BBB?BBBDCB?>>BBBCA=>>?AAAA@@@B<@@AA<@@@@=@<@B?@?
@ATNG8:04237:00731
GATGGTAGGCGACATACATACGCGCCAGAAGATCAGGAACTCTAGAAGAATTCAAGATTTTTTTAACACGAGAGTAAACGTAAAAAAGAAGGTTTTTACAAGACTCACGTTAACAATATTGCAGCAGTACGCACACAATCGAAGCGCAGTAAGGATGGCTAGTGTAACTAGCAAGAATACCACGAAAAGCAAGAAAAAAAGAAGTACGCTATTAACTATTAACGTACCTGTCTCTTCCGAAAACGAATGAGTACGAGAGTCAGAGCAGAGCTACATCGAATGAGGTTAGTCT
+
5;<=:>>C@DCCB;66;9;99=@;;495><@@@@?;.425=:::88233-323/(////////"/4777555:5555)44599999$9<59*0000$///3::<9<;>>C?C???<???=????A@AAC;;;AAA@@;@;:;;A@?:;:>>2;69AB?CC@@@B9:4777;;<173,333,399:=>188=7::=;;A@#//0....79;8928-2266+2,2255=9;;;AA??5;59:99*9776;=<=87883?737<=>9=<<<@@?<===>>?=96<00,0+0<<<@
@ATNG8:04240:00728
GATGGTAGAGTATCATGTGTATCTCCAGAAGATCAGGAACTCTAGAAGAATTCAGATTTTTAACACGAGAGTAAACGTAAAAAGAAGGTTTTACAAGACTCACGTTAACAATATTGCAGCAGTACGCACACAATCGAAGCGCAGTAAGGATGGCTAGTGTAACTAGCAAGAATACCACGAAAGCAAGAAAAAGAAGTACGCTATTAACTATTAACGTACCTGTCTCTTCCGAAACGAATTAGTACGTGTGACGTACGTGAGCTACCATCGAATGAGGTTAGTCT
+
89995::555=?;;666<<;;;==<58885335<=>9>:;;;;;<@=>A46.59955555$56;<<=<=?9499)4:<<@@@+??7;7;=@/@AC?C;99BBBCC4>437.7>>4::8=?@@CBCDGCCCDD?@@A@@BBAAA@::3;=@@@<@@B@@:::=@???@@8?;8<;;57;778*8==89>ECD.;;56//.8-/.9270522238055@@=8;;;====9=8<<<1:=:.7-34==99::333;744<9@>?????A;=>=80)//57(/(.7666
@ATNG8:04250:00717
GATGGTAGGCGAGAGTGAGACGCAATACTCATTCGTTTCGGAAGAGACAGGTACGTTAATAGTTAATAGCGTACTTCTTTTTCTTGCTTTCGTGGTATTCTTGCTAGTTACACTAGCCATCCTTACTGCGCTTCGATTGTGTGCGTACTGCTGCAATATTGTTAACGTGAGTCTTGTAAAACCTTCTTTTTACGTTTACTCTCGTGTTAAAAATCTGAATTCTTCTAGAGTTCCTGATCTTCTGGTGTCGTCTATCATGTACTACCATCGAATGAGGTTAGTCT
+
ABDB@B=F@CCBCCBCCCCCCDCC@CCCCBCC@BBCC=BA?C?CCAACBB?BCCBB=A=AABB>B>AABBBBB@?:77778(9?;?<;;1;A==;>@B?BD?BBBBBA=A>@>@AAA=A@A:=9<<888?>>=AAAA<AAA>>>@@@@D@@<=<A=:;:=@@<?<AAAAC???A=AAAAA5@<@8==AAC.@@777(//8///<56:<@AAA/ADDBB<@<;;7:??A<=<;><@@@@@C:@@A<;<>@A>=<<AAAADA>>88959<5564998<9=8>?A>8
@ATNG8:04250:00730
GATGGTAGTGTCATATGAGAGTGTGTACTCATTCGTTTCGGAAGAGACAGGTACGTTAATAGTTAATAGACGATAACTTCTTTTTTCTTTGCTTTCGTGGTATTTCTTGCTAGTTACACTAGCCATCCTTACTGCGCTTCGATTGTGTGCGTACTGCTGCAATATTGTTAACGTGAGTCTTGTAAAACCTTCTTTTTACGTTTACTCTCGTGTTAAAAATCTGAATTCTTCTAGAGTTCCTGATCTTCTGGATAGCGACGCGATATACTACCATCGAATGAGGTTAGTCT
+
59>>;BBB@;65<;;;<<@A@@;;;:55;;:;.4444)5;6;8>=<AA?C=AAA6646:>>>=9@7?:.,,,,,,(,93526666$5881///;2//5;055<<6<=9==::8?:>BBCCCCC@BBB?B?;;;B@@A@9>>>=9==@595?>;<<<>CBBB@BBB?AA?A;@@@;;9AAD>A>>>>0=:?299595'49999)4444::5555.5555$55955.57<<9696??;?;A:==<<<@<?@@890000/7777;;;<<;9944.544:<256<>7<155@?>
@ATNG8:04258:00713
GATGGTAGTACATGATAGACGACACCAGAAGATCAGGAACTCTAGAAGAATTCAGATTTTTACACGAGAGTAAACGTTAAAAGAAGGTTTTACAAGACTCACGTTAACAATATTGCAGCAGTACGCACACAATCGAAGCGCAGTAAGGATGGCTAGTGTAACTAGCAAGAATACCACGAAAGCAAGAAAAAGAAGTACGCTATTAACTATTAACGTACCTGTCTCTTCCGAAACGAATGAGTACGTGTGCGACGTGTCTCCTACCATCGAATGAGGTTAGTCT
+
@AA<055::;;>666<<<@>==;;;69;<6565554.4.4::8:;:4999=<776==@@?1CBCDDCCDDCDC>BBB?BBB9BC?C@BCB:BCC@CCBDCBBCC@C?BB?CCB?DDABCDCCBBCBAACCC?BCBD>??A?@@AB@C@CBB@BBBBBDDD@A@@?CA?A??@@B?@?;==7?<>;99999.9A?C???CBBCA<A;AA>?;?<@ACCC@CCBBBCB?B??>=5>:;5;AAABCDBBBABABBBCCCACCC?ACC?B??>>8==::7::?BBCA
@ATNG8:04261:00697
GATGGTAGCGCACACATAGATACAGTACTCATTCGTTTCGGAAGAGACAGGTACGTTAATAGTTAATAGCGTACTTCTTTTTCTTGCTTTCGTGGTATTCTTGCTAGTTACACTAGCCATCCTTACTGCGCTTCGATTGTGTGCGTACTGCTGCAATATTGTTAACGTGAGTCTTGTAAAACCTTCTTTTTACGTTTACTCTCGTGTTAAAAATCTGAATTCTTCTAGAGTTCCTGATCTTCTGGACGACGCGCACTGACACTACCATCGAATGAGGTTAGTCT
+
CBBB@CBBBBBBCCCCCCCBBBB;;:AAAAAB?@AAG?FDAD@;<;B@@A>AB?@@;?7@ABC@DABBBB@@@??9><<<<,==9=;<B<BBDCACCC@CB8;;BAAA=AAEBBBBBADCC?@?@DCCCCCC?@@@B?CBBBBBBAB;;;CBBDC@CCC@CC@C@BBCCBACAB@DBBBB;C?C=;;;;;*;CCCC>BACCEEABBBACCCD5D@@CD?B?BB?BBBBCCB@B@CBBEBB@BBB?CB:;;CCBBB;;;BCCBBBCAFEDA@?@CBCAD?BC;;;
@ATNG8:04265:00723
GATGGTAGAGTACAGTGTAGTAGACCAGAAGATCAGGAACTCTAGAAGAATTCAGATTTTTAACACGAGAGTAAACGTAAAAAGAAGGTTTTACAAGACTCACGTTAACAATATTGCAGCAGTACGCACACAATCGAAGCGCAGTAAGGATGGCTAGTGTAACTAGCAAGAATACCACGAAAGCAAGAAAAAGAAGTACGCTATTAACTATTAACGTACCTGTCTCTTCCGAAACGAATGAGTACTACTCTCAGAGACACACTAATCGAATGAGGTTAGTCT
+
BB==9==>BBB==?@B=B@@@B@A@>@@E@ECCB@@=?=@@@???B?BB?B@@@?99899(9>ABCCCCCCBA?7??BCCCC5CB@CACCF;CCC>AABAABBAA>A@CC@BBB=??BBBBCDAABCC?@?B@CCCD?AAABBBCB=B?BA@<@CBBABBB@BBB>>>?CB<???:??@@@9;;;:=AEDD/BC<?888@@???<A=B>>>:>:>@CCD@DAAA=00,0,0@@9AAA=@BCBBBAAACCCBBBCC===>>?@@A<????<>>@C=A<?BBBD
@ATNG8:04270:00713
GATGGTAGCGCACACATAGATACAGTACTCATTCGTTTCGGAAGAGACAGGTACGTTAATAGTTAATAGCGTACTTCTTTTTCTTGCTTTCGTGGTATTCTTGCTAGTTACACTAGCCATCCTCACTGCGCTTCGATTGTGTGCGTACTGCTGCAATATTGTTAACGTGAGTCTTGTAAAACCTTCTTTTTACGTTTACTCTCGTGTTAAAAATCTGAATTCTTCTAGAGTTCCTGATCTTCTGGACAGAGTGTGCAGATACTACCATCGAATGAGGTTAGTCT
+
4444.4444@BBBAAABBCCCCD@A@AA<<<A8869@6>@1626?CDDCC@BADCC?A>AC;:8;?BBBBBBBAC=@@@@@0?A<??AB<A?@@7@<>?CG?AACCCCACDDBBBBB?BDD@CCCCCCBBBB?BCCC999BABA@@BBBBBBA@A?BAA?AC?B>AABBABBAB=@;;;;.;>B>;;;;;*;CBCI;;;CBBBBAA@=ABAA0B;;;EAC@CCABBBDCBB@B@BAABCC=;:;=BBCCCCBBBCAABB;;;BBB@BBBA@=:::A=A@BCCCC
@ATNG8:04271:00693
GATGGTAGCGCACACATAGATACAGTACTCATTCGTTTCGGAAGAGACAGGTACGTTAATAGTTAATAGCGTACTTCTTTTTCTTGCTTTCGTGGTATTCTTGCTAGTTACACTAGCCATCCTTACTGCGCTTCGATTGTGTGCGTACTGCTGCAATATTGTTAACGTGAGTCTTGTAAAACCTTCTTTTACGTTTACTCTCGTGTTAAAAATCTGAATTCTTCTAGAGTTCCTGATCTTCTGGATAGCGACGCGATATACTACCATCGAATGAGGTTAGTCT
+
::9:@BCDCBBCBCBCAAABCIIGCCBBBDBA>ABCE>DD@CABCAABB@=@BBBGAC@CBCB@C@BBBBBBAAA=;999:):@;@?BA;@89516;<7;A69:9@BC@CGHEECEC?CDC>B?BFCCAAAF@CCBB?ACBBAABBCCBBBAA@C>A@@=@B?A?BBBBBCCCDADDDDC:B>A<;;;;.;AGDE?CDDBBCCCAB=AAAA0A@@BDADACC@BBBBBCC?B?BCCBBB?CBB@BCBCBCCCCE9::BBBBBBC?BBAAC=9;;@=@>BBCBB
@ATNG8:04275:00732
GATGGTAGTCTCAGATAGTCTATAGTACTCATTCGTTTCGGAAGAGACAGGTACGTTTAATAGTTAATAGTCGTACTTCTTTTTCTTTGTCTTTCGTGGTATTCTTGCTAGTTACACTAGCCATCCTTACTGCGCTTCGATTGTGTGCGTACTGCTGCAATATTGTTAACGTGAGTCTTGTAAAACCTTCTTTTACGTTTACTCTCGTGTTAAAATCTGAATTCTTCTAGAGTTCCTGATCTTCTGGGTGTATCAGCGAGTATCTACCATCGAATGAGGTTAGTCT
+
:///6999@>;966669;;556<555<<544:5859:05;7<7;;;=554.44:444(45:::;-4.4444434448.4////$/66(///99.//482886169)///66<6;;>?666>:ABC>@=AC<99=69295994>>=9;55////////771///188.4.//////44;8;:999&/)/)////&//;;;07-----5--/2777+95555.549<.55554995:8=:::::054;;25565599<555;;566<<;165554.55:;8=055555
@ATNG8:04280:00736
GATGGTAGAGAGAGCTCTCTCATCGTACTCATTCGTTTCGGAAGAGACAGGTACGTTAATAGTTAATAGCGTACTTCTTTTTCTTGCTTTCGTGGTATTCTTGCTAGTTACACTAGCCATCCTTACTGCGCTTCGATTGTGTGCGTACTGCTGCAATATTGTTAACGTGAGTCTTGTAAAACCTTCTTTTTACGTTTACTCTCGTGTTAAAATCTTGAATTCTTCTAGAGTTCCTGATCTTCTGGGCTGCGCTGATATGCGCTACATCGAATGAGGTTAGTCT
+
>A>?<??CCCCCDCCCA;69@<<@C;69@=@@:@9;:49@<B?A;59<<?055::;8<?BBBD8C>C?@???==B8BBDCD1555::@A9=@?C=A9948>26885:@28;A?><=A;777+/*/<<>;;;=;?>>>=A@==>@;;;===;;::6/6//)/8696<AAA@??>>:=>>=>1=4:488888(8=>?A:AA?965///7(///(.57.58292775>>99@>>9>9>@@@A@777==6</--=---:::<?===>;;;===<5::;<16137773
@ATNG8:04283:00717
GATGGTAGGCGTGTGAGAGTCTGCCCAGAAGATCAGGAACTCTAGAAGAATTCAGATTTTTAACACGAGAGTAAACGTAAAAAGAAGGTTTTACAAGACTCACGTTAACAATATTGCAGCAGTACGCACACAATCGAAGCCGCAGTAAGGATGGCTAGTGTAACTAGCAAGAATACCACGAAGCAAGAAAAAGAAGTACGCTATTAACTATTAACGTACCTGTCTCTTCCGAAACGATGAGTACGATGAGAGAGCTCTCTCTACCATCGAATGAGGTTAGTCT
+
7;<<8A<A;@;>;;;<;>@A@@59505<<796556<8=8=:?;>@B=><13-33;;@ABA1B:>=ABBCCCBBA;@::9:::(:?@D:>>=/786499::95557.7177.522+2255555653.....33...29422-27::::59379A6::@=@::9-//588646608//(../.(255055555(5627;58775557<599??6<4<665<;???@===1819<<1//////88:<<A55599778>>@@@>>>=96:79--+---34;06669:
@ATNG8:04283:00720
GATGGTAGCTATACGTATATCTATGTACTCATTCGTTTCGGAAGAGACAGGTACGTTAATAGTTAATAGCGTACTTCTTTTTCTTAGCTTTCGTGGTATTCTTGCTAGTTACACTAGCCATCCTTACTGCGCTTCGATTGTGTGCGTACTGCTGCAATATTGTTAACGTGAGTCTTGTAAAACCTTCTTTTTACGTTTACTCTCGTGTTAAAAATCTTGAATTCTTCTAGAGTTCCTGATCTTCTGGGTGTATCAGCGAGTATCCTACCATCGAATTGAGGTTATCT
+
777:7A;=?;><;;;;;=====@===:<==:92:@AA=BCAG@BBCBBCC?AA:8:>B>ABBB?B>??ACA@A:A=@@ACA0;;//.99909=4444::6::=@?@@@=8=AA888>><>AA8;7;@@?;;;B=>?>A688??B>?>>>A@>>>>B:;;;5:<6<49;>>=<A>>577<9<.<<B9=>@@@/@A???9=;;;>>>>>>5;;::*:;;5:>:>;>@=AA@@===<@=@A?@@@<@@@A:?;;;B>>:==:---22,222,2)(,5,2,23;4;27555
@ATNG8:04237:00774
GATGGTAGGACGAGCGTCTGAGAGGTACTCATTCGTTTCGGAAGAGACAGGTACGTTAATAGTTAATAGCGTACTTCTTTTTCTTGCTTTCGTGGTATTCTTGCTAGTTACACTAGCCATCCTTACTGCGCTTCGATTGTGTGCGTACTGCTGCAATATTGTTAACGTGAGTCTTGTAAAACCTTCTTTTTACGTTTACTCTCGTGTTAAAAATCTGAATTCTTCTAGAGTTCCTGATCTTCTGGATATGAGTGACTCGTGCTACCATCGAATGAGGTTAGTCT
+
8:9>8<45.5555<99955;;;?D?CC;;@;;5;?<<5<@;@=000?999:>C?BB?=:BB?C@DBCAAAB@@>>259999'4:7<<DD>CCBB?ADD>AB?BBBBCCGC<;;DAA@?C;;;;@HCCCCCCC@DC;;8<<;;BB@@@@DC@@?@?<@BC@CC?B?BBCCBBFBB>AA@@A.;4;499===,?BBCD<@995559999.5555$5999<:=:@@:=ABBCCC?B?998?@A599@;A>AAB::;BBA@@@;99ABA=BA?>>=????9:6:>>00
@ATNG8:04238:00779
GATGGTAGTGCGTGAGAGAGAGACCCAGAAGATCAGGAACTCTAGAAGAATTCAGATTTTTAACACGAGAGTAAACGTAAAAAGAAGGTTTTACAATACTCACGTTAACAATATTGCAGCAGTACGCACACAATCGAAGCGCAGTAAGGATGGCTAGTGTAACTAGCAAGAATACCACGAAAGCAAGAAAAAGAAGTACGCTATTAACTATTAACGTACCTGTCTCTTCCGAAACGAATGAGTACGAGAGAGCACACGTGTCTACCATCGAATGAGGTTAGTCT
+
AA>:=;;AABBBBCBCCCCBCB;;;)4;;8>A@<;;7<5999554=8>??B?A@:97<;;+B5=>BCBBDBBBC<>>BEEED2CBAH@DCD<BCCIHCBCCBCCC@D@CC?AAC?BB??@BBBCCCCCCDCC?CDCC?AAABBBBB>C@CAA?ACCCCCBA=AACCCD?AA<ABB?AA@A@9@??:;>==>/;<8<666AACBA;>:==:;3:3:>BA@=@B@@@BB@C?CCC=CCD?DBCAAACCAB@B@ABBB@@@B?@@@@?<?;;;?=A@=>:<:>B:::
@ATNG8:04248:00763
GATGGTAGCTATACGTATATCTATGTACTCATTCGTTTCGGAAGAGACAGGTACGTTAATAGTTAATAGCGTACTTCTTTTTCTTGCTTTCGTGGTATTCTTGCTAGTTACACTAGCCATCCTTACTGCGCTTCGATTGTGTGCGTACTGCTGCAATATTGTTAACGTGAGTCTTGTAAAACCTTCTTTTTACGTTTACTCTCGTGTTAAAAATCTGAATTCTTCTAGAGTTCCTGATCTTCTGGACAGAGTGTGCAGATACTACCATCGAATGAGGTTAGTCT
+
@@@=9B>CCC?CCCDBC?DDCDCCBB@@ABBCACCCC=BB?B>BBBCCBB?BCBBC?B?BBAB?B?BBBBBCBBB?BACCC2A@9:665(8@>@=ABD?BB<>>AAA=<??BBAA==:>?B<?;>@@@>>>A<@>>A8<=@@@>><@DAAA>>>A<<=<<AA<A<A@=?>@B>><>A@AA6A;>175555'69333(--6---=77;=BBBB/A==>@=B=AA=??@@=>==A8::?99=///;7==;?:::<?@@@@@???AAB===>>>5::::<?=??==<
@ATNG8:04250:00740
GATGGTAGGACGAGCGTCTGAGAGGTACTCATTCGTTTCGGAAGAGACAGGTACGTTAATAGTTAATAGCGTACTTCTTTTTCTTGCTTTCGTGGTATTCTTGCTAGTTACACTAGCCATCCTTACTGCGCTTCGATTGTGTGCGTACTGCTGCAATATTGTTAACGTGAGTCTTGTAAAACCTTCTTTTTACGTTTACTCTCGTGTTAAAAATCTGAATTCTTCTAGAGTTCCTGATCTTCTGGTGTCGTCTATCATGTACTACCATCGAATGAGGTTAGTCT
+
:;:;;@00,95555555:;>=AAB>BAABC9929444(44.4399;;;@@:@?CCC?C?BDCC?C@CBBCBBBDD?AA@@@0@?;@ABA<AC@A?ACCACE@BBBBBC@CCCCCCCC?CCB>?>ABBBDCDD?BBCC>BBBABBCBBA@A@@@BB@CBB?BF@C>AACB@@ABB>BBABB;B@C?AADDH5DB@AA<A@CBCCAA@A5;;;;*;BBBB?B?BB>BCBBBCC@C@CDCCCD?CBC@;;<;;;AAAD;;;CBBBBBB>BBA@@9=@::4:;@@AA@
@ATNG8:04251:00787
GATGGTAGCACGACACGACGATGTGTACTCATTCGTTTCGGAAGAGACAGGTACGTTAATAGTTAATAGCGTACTTCTTTTTCTTGCTTTCGTTGGTATTCTTGCTAGTTACACTAGCCATCCTTACTGCGCTTCGATTGTGTGCGTACTGCTGCAATATTGTTAACGTGAGTCTTGTAAAACCTTCTTTTTACGTTTACTCTCGTGTTAAAAATCTGAATTCTTCTAGAGTTCCTGATCTTCTGGCTCTCGTAGACAGATACTACCCATCGAATGAGGTTAGTCT
+
5:>?9==>;;;;<<99;955549566>>>CCCACCCC=@@@B@BA??;;:8<<ABB?B@BBBB@C@C???A<737,33333$3;36;<<3=;;5:5;/0)/94966622,299:=BBE=D??:>;AAA>;;;B=@@@D;>>@:::====@@A;;;?;;;;=@@;><>>>AAAC>><>>@AA5A=D=====;.<=<<<166==>?@>?>;CCCC/A>?@@=A<>><>>>@@@@;@<@A@@>?:>>@;A?>>>@???>>>@??;=65581///::6::>:6:7<<766
@ATNG8:04257:00748
GATGGTAGAGAGACTGTAGGCACCCAGAAGATCAGGAACTCTAGAAGAATTCAGATTTTTAACACGAGAGTAAACGTAAAAGAAGGTTTTACAAGACCCACGTTAACAATATTGCAGCAGTACGCACACAATCGAAGCGCAGTAAGGATGGCTAGTGTAACTAGCAAGAATACCACGAAAGCAAGAAAAAGAAGTACGCTATTAACTATTAACGTACCTGTCTCTTCCGAAACGAATGAGTACGATGAGATCTCGTGTGCTACCATCGAATGAGGTTAGTCT
+
::;=:=@CCCCGBBAAAAB>BBMM>CBC@BBCBCB@C@CBBBBBB@?=<>?A??99898(:<ABBBAAAC;;;/::8888)8:4:1:::175D;BAAB:AA;;7;=?>=AAA=A>??AAAA>@@@@@@??;??>>::::A:;:A<A<ACC:???AAA@@;@BB>@A=AC?BCC?A@BBB;@@@=ABBAA0;;8;@BBABBBB?B?BBBA?D?CCBBB<@778@AA>B?BCC=CFCAAA@BBCBBCBACBCCCBBBCB>?@ACB?BCCCC?BBBB>A>A99:B
@ATNG8:04258:00778
GATGGTAGGAGACACGTCGCACACGTACTCATTCGTTTCGGAAGAGACAGGTACGTTAATAGTTAATAGCGTACTTCTTTTTCTTGCTTTTCGTGGTATTCTTGCTAGTTACACTAGCCATCCTTACTGCGCTTCGATTGTGTGCGTACTGCTGCAATATTGTTAACGTGAGTCTTGTAAAACCTTCTTTTTACGTTTACTCTCGTGTTAAAAATCTGAATTCTTCTAGAGTTCCTGATCTTCTGGCGCTCTGTCACGTCTGCTACCATCGAATGAGGTTAGTCT
+
59:;7;@C@ECBBCCBBBBBCBBCCBCBCCCD?A@AA;@@=A=555<<<<9==A?A=@;@>;<>A:<<:::3337177888'863.....&./9<.33A8?@>ABA@;;5;=??BA@@<@@@<@=>>>;;;;@=BBDD:==@>>>@===@===>>?:;;:<??=?;@BCC??@BB;?====2=<A<@@AAA/AAAAC3=<<=?@;9<<6<<<<.<>>>A<A<AA;AA@??@?=D=@@>>>?:=<@<=>>>@>>>@BB??>>>@AAA<?>>>A7::::7::>DE;;
@ATNG8:04259:00769
GATGGTAGTATCTGTCTACGAGAGCCAGAAGATCAGGAACTCTAGAAGAATTCAAGATTTTTAACACGAGAGTAAACGTAAAAAGAAGGTTTTACAAGACTCACGTTAACAATATTGCAGCAGTACGCACACAATCGTAGCGCAGTAAGGATGGCTAGTGTAACTAGCAAGAATACCACGAAAGCAGAAAAAGAAGTACGCTATTAACTATTAACGTACCTGTCTCTTCCGAAACGAATGAGTACTACTCTCAGAGACACACTACCATCGAATGAGGTTAGTCT
+
:<<=9B=BBB;66>>>=BB=>::><3844.4999:;7;9<::==<<:864;3//*/99999+5.358@A;==888*88;9444$5<.5.555&5<<9;<;===B=C:B?AC?CBD?AAACDBBCCCDCCCCCC?;;:BBBAB@@@@?9@=A??=?BBBAA??<?BABBB?CE@BB@<@>===188;:ABCC/::5////77:77377:777171//000*0;;<@@@@C>?BB9==>373=>737B@@BBCBBB>==<;;;>>@>:>@??@9;?:;59<????>
@ATNG8:04262:00749
GATGGTAGGCGACATACATACGCGCCAGAAGATCAGGAACTCTAGAAGAATTCAGATTTTTAACACGAGAGTAAACGTAAAAAGAAGGTTTTACAAGACTCACGTTAACAATATTGCAGCAGTACGCACACAATCGAAGCGCAGTAAGGATGGCTAGTGTAACTAGCAAGAATACCACGAAAGCAAGAAAAAGAAGTACGCTATTAACTATTAACGTACCTGTCTCTTCCGAAACGAATGAGTACGATGAGATCTCGTGTGCTACCATCGAATGAGGTTAGTCT
+
@@><:?<B@BCCBCCCCDCCDBBBBABCCAAABBCC?B?ABCCCDC?CC?C@BBBBBAAA2B@CCEGCCCCBBB=AD::;;;*;B>C>BBB<BCDAA@@BCCCDD?C?BB?BBB?BBBBBBBDBBBCCGDBB?CCCC@BBAABB@A<B@D@@?@CBBBBBB?CCBCBB@BB?BBA9>>===7?>>;<<???1?A?B888AAABD<>7;;@B:>:>ACBB?BAAA@AA=A?BBC>BCC@@??BCCBBBBBCBBBBA????666:AB<@@A@@5:@@@<?=@A;;;
@ATNG8:04269:00777
GATGGTAGTATCTGCACACTCTGTCCAGAAGATCAGGAACTCTAGAAGAATTCAGATTTTTAACATCGAGAGTAAACGATAAAAAGAAGGTTTTACAAGACTCACGTTAACAATATTGCAGCAGTACGCACACAATCGAAGCGCAGTAAGGATGGCTAGTGTAACTAGCAAGAATACCACGAAAGCAAGAAAAAGAAGTACGCTATTAACTATTAACGTACCTGTCTCTTCCGAAACGAATGAGTACGAGAGAGCACACGTGTCTACCATCGAATGAGGTTAGTCT
+
AB@@>@A>@BAA;<;>>CBBBC@BB?BBA<?>???@;@=@@@><7817;5;8<<<89999(98??A><7738337(33325:::)76(.(...&...(..5568522,226617752788:CFCBBBACDCCAC>CABB>BAB@===B>A?CBA?BBCCBCCB?@A@AAB@DC?>>>9>:<=<3=<<7::::;+7<7;///==@BB:>:>BBB;>:>ACCC?CCCCBBC>?=?BC=CBA>ABBAABCBBBBBAAABBCBBBB?@@996::::@<?@@@<A;?B@;;
@ATNG8:04273:00777
GATGGTAGTCTCAGATAGTCTATAGTACTCATTCGTTTCGGAAGAGACAGGTACGTTAATAGTTAATAGCGTACTTCTTTTTCTTGCTTTCGTGGTATTCTTGCTAGTTACACTAGCCATCCTTACTGCGCTTTTGTGTGCGTACTGCTGCAATATTGTTAACGTGAGTCTTGTAAAACCTTCTTTTTACGTTTACTCTCGTGTTAAAAATCTGAATTCTTCTAGAGTTCCTGATCTTCTGGGTGTATCAGCGAGTATCTACCATCGAATGAGGTTAGTCT
+
<::;:=?@DCCCCIDBBCA@?BB@@@BAB@@@=:;;D>DD@H@DBBB@BB>A?@@@;@<@?9939.:5<656<>>.58=;<,?A9??AA<?=:949AB?BC:;;DCBDACCCCBCCB@BCC@C@DFBBCBBBAA7A@@@AAAAAAAAABAA@?ABB?BB>B=A@@:96BBB@A?>>?3?8?;::;;;);??@B::9BCA@A?<>19898)8<<<==?;@@<??AABBB?B@???BBB?B?@@9@@?ACBCCBBB??ACBBAB?AA@@@<@@@@=@>AC@>>
@ATNG8:04274:00766
GATGGTAGCACGAGTCACTCATATCCAGAAGATCAGGAACTCTAGAAGAATTCAGATTTTACACGAGAGTAAACGTAAAAAGAAGGTTTTACAAGACTCACGTTAACAATATTGCAGCAGTACGCACACAATCGAAGCGCAGTAAGGATGGCTAGTGTAACTAGCAAGAATACCACGAAAGCAAGAAAAAGAAGTACGCTATTAACTATTAACGTACCTGTCTCTTCCGAAACTAATGAGTACTATGTAGACGCTCTATACTAATCGATGAGGTTAGTCTT
+
58;;:=99;;656<<<<=>>??=<<7<55.55555515:696>>>>;==:=7;::/000)///9::<;8887.7844444$5;494;>>0=>>:>?;@@@@BC@B?CC=@??789AAB@AACCCCDCCCB?BECC@B???AA??;@?A;;9;CCCCA@@?CCCBAB?BC>??>>@A>@@:9754:;:;;+884:///779;=69277996;6;:@>>:<=9:9??<@;@BB=BBB@CDC@><8.---,,,-/..885555565053.....2.5389///(
@ATNG8:04278:00776
GATGGTAGATACTCGCTGATACACCCAGAAGATCAGGAACTCTAGAAGAATTCAGATTTTTTAACACGAGAGTAAACGTAAAAAGAAGGTTTTACAAGACTCACGTTAACAATATTGCAGCAGTACGCACACAATCGAAGCGCAGTAAGGATGGCTATTGTAACTAGCAAGAATACCACGAAAAGCAAGAAAAAAGAAGTACGCTATTAACTATTAACGTACCTGTCTCTTCCGAAAACGAATGAGTACGAGAGAGCACACGTGTCTAATCGAATGAGGTTAGTCT
+
ABBB>BBDCC@AB>=<<>A?AA<;;0::::;<;:=@<?<?BB998C@BB@B>@@@::9999%:;>=>AAA?@?@@:??BCDDC5BB?B>BBB:BCCACBBBBBDCC@D?CC@BBA?CCCCCBBCCCCCCCCCC@CDCB?BABCBBBB?C@CBB@BCCB@BBB@BBBBCC?AA=??=9==:999+9:818>>>>?(<<7;///55<<<9=:;<AA;>;>BDED?CCCAA@?3939:99-:@@;BBBCCCBCBBCC;;??BCA@@@@@??<??@@>;;;@<@<@@==>
@ATNG8:04279:00742
GATGGTAGAGTATCATGTGTATCTCCAGAAGATCAGGAACTCTAGAAGAATTCAGATTTTTAACACGAGAGTAAACGTAAAAAGAAGGTTTTACAAGACTCACGTTACAATATTGCAGCAGTACGCACACAATCGAAGCGCAGTAAGGATGGCTAGTGTAACTAGCAAGAATACCACGAAAGCAAGAAAAAGAAGTACGCTATTAACTATTAACGTACCTGTCTCTTCCGAAACGAATGAGTACGTGTGACGTACGTGAGCTACCATCGAATGAGGTTAGTCT
+
44;<7;<ADGDEB<AA@?@BA;9:?:<<>59><<@A>A@CBCCCCD?CC?C?CFAABCCC5C@CCCCDCCBBAA9@?;;;;;';?=@?BBC9CCC@A@@?DCC?><?BB=AAB?BBBABCCCCFCBCDDBB=BCDD?BBBBBBBB>B?C@?>?CBCBBBB@BBBBBA>AA>@@B>BB???8@@@>A?AAA/@><?;:;AABA?;?:>=@@<?:?ACCDBGE@@@BC?B@BCD>DDD=@?BCCBB@AA@ABCCCBBBBCBBBBBB?BBBBC@BBA@<?>@?@BA
@ATNG8:04282:00759
GATGGTGGAGTACAGTGTAGTAGACCAGAAGATCAGGAACTCTAGAAGAATTCAGATTTTTAACACGAGAGTAAACGTAAAAAGAAGGTTTTACAAGACTCACGTTAACAATATTGCAGCAGTACGCACACAATCGAAGCGCAGTAAGGATGGCTAGTGTAACTAGCAAGAATACCACGATAGCAAGAAAAAGAAGTACGCTATTAACTATTAACGTACCTGTCTCTTCCGAAACGAATGAGTACACATCGTCGTGTCGTGCTACCATCGAATGAGGTTAGTCT
+
AC@=@CCABBCFCBBACELBCBBBA?BBC@DCBBAA>@?BBBBBBB?AD?C??>?BCBCC3C@BAAAAABB@>=4<>;;;;;*;B@B5;;;6;ED@CA@@CCCDC?C?CC?BBB?BBBBDDDEAACDCCCCC?ABBB?B@@@???@6>;>9:6:ECBBCCB?ABBBDB?A@>BBA599999==><977788)6608>?BGBBBC@D?CCCC?B?BFBBB?BB??>@@;><>BB>BCC?BBBBCBB@@A@@@@BBBBBBB??>CCC?AABBB<@@AA<?>BBBBB
@ATNG8:04236:00827
GATGGTAGCGAGCGAGTGTGTATACCAGAAGATCAGGAAACTCTAGAAGAATTCAGATTTTTTAACACGAGAGTAAACGTAAAAAGAAGGTTTTACAAGACTCACGTTAACAATATTGCAGCAGTACGCACACAATCGAAGCGCAGTAAGGATGGCTAGTGTAACTAGCAAGAATACCACGAAAGCAAGAAAAAGAAGTACGCTATTAACTATTAACGTACCTGTCTCTTCCGAAACGAATGAGTACTGCGTCTCACTCTCGCCTACCATCGAATGAGGTTAGTCT
+
44;=7<===>>?===>>?;@;6699799:055:<::.33(3338789,7/(/(/////////#5.599///9///<3///9999+9A:A7<<<0;>@;@000/984403289499=99=;8B@?>B@996=@@@@BCBC?BBCDDD@A=A?BAA=@@@?@??@@BBBB@?<?C798B>BA@@A:?8958CAAA2=<5;7359789>:>4>?>>:>;??CBB@BBCBBBB?B?AAA9ABD;::BAAAB????<;;CBBBBBBBB@BBBACBA@C?BD@A?A?BBBBC
@ATNG8:04237:00810
GATGGTAGTGTGTCTCTGAGAGTAGTACTCATTCGTTTCGGAAGAGACAGGTACGTTAATAGTTAATAGCGTACTTCTTTTTCTTGCTTTCGTGGTATTCTTGCTAGTTACACTAGCCATCCTTACTGCGCTTCGATTGTGTGCGTACTGCTGCAATATTGTTAACGTGAGTCTTGTAAAACCTTCTTTTTACGTTTACTCTCGTGTTAAAAATCTGAATTCTTCTAGAGTTCCTGATCTTCTGTATGACTAGTGTACTACTACCATCGAATGAGGTTAGTCT
+
ABA<9A>CCDBBBE;:9BBBBBCCBBBAACAA>ABCC>CC?C?BBDDCCC?BBCCD@C@CCCC?CACCCBBAABG@CCCBB5BB?BDEC>BCCC@CEB@CCADCCCDC>BADCBBCC@CCC?C@DBBBBAAC@CCCC@CCBBCBBACCBBC@A@B?CCC@CC?C?BBBBBCCCCBCBBBB8@;@9@A?@@0@BBCF>BBBBBBCCCB?BBCB3BAABB>B@CC@BBBCCBB?B?CDCCCC?BBBCCCCBBBCCCCCCEDDBBBD@BBBBB?CB??>?=ABA??
@ATNG8:04237:00816
GATGGTAGCGCACACATAGATACAGTACTCATTCGTTTCGGAAGAGACAGGTACGTTAATAGTTAATAGCGTACTTCTTTTCTTGTCTTTCTGTGGTATTCTTGCTAGTTACACTAGCCATCCTTACTGCGCTTCGATTGTGTGCGTACTGCTGCAATATTGTTAACGTGAGTCTTGTAAAACCTTCTTTTTACGTTTACTCTCGTGTTAAAAATCTGAATTCTTCTAGAGTTCCTGATCTTCTGGAGATACACATGATACTCTACCATCGAATGAGGTTAGTCT
+
ABA<;C@CBBCDABBA@BBCBAA955998:8945::D;@@7;6655::55.4:944.46<::?@D?CCA;::;44.4444&3923//:;2///=>;::=>>?8733<>A@ICCCFCAA?@BA=A>BBBCBCCC@CCBB=@@AACBBBCB@@AAA@C?C;;7;B?B?BBC@AACBB=A<;;;.;5;5;;;;;*;BACB?BLFEBBBCCE?BBBB0BBCBB@DACC@BBBBD@A?A@CEECBB>A@C@BBCBBBCECBBCBBBBCBBB?B???C>9;;DADABBCCC
@ATNG8:04238:00804
GATGGTAGACATATCGTACTCTCTGTACTCATTCGTTTCGGAAGAGACAGGTACGTTAATAGTTAATAGCGTACTTTCTTTTTTCTTGCTTTCGTTGGTATTTCTTGCTAGTTACACTAGCCATCCTTACTGCGCTTCGATTGTGTGCGTACTGCTGCAATATTGTTAACGTGAGTCTTGTAAAACCTTCTTTTTACGTTTACTCTCGTGTTAAAAATCTGAATTCTTCTAGAGTTCCTGATCTTCTGGGCAGACTCTCACACGCCTACCATCGAATGAGGTTAGTTCT
+
B@@;<CBBDB;;6@>@>>CCBBBDCGCCCBB@=@::9/3;-3-3;888=>8==4447=7:<;;7;7=>@@==:262'25====&9826222'2223838255(67-5:<=@A<ABD:::BB<AAA<>:<<<<<=<?<@ABA:>>A?@>>>>>@A@?<;=1///)//*/6==@@@@AAA;>>>>?2>:=488888(8>>>>7==;;:7<:::6<===+;:::>8>8>?=CAAA===<A<AA@A@A7;;=>6><<666;;;AAA>>96=9948666;6977@9@9=7717>
@ATNG8:04240:00819
GATGGTAGCGCGACGAGCGTAGACCCAGAAGATCAGGAACTCTAGAAGAATTCAGATTTTTAACACGAGAGTAAACGTAAAAAGAAGGTTTTACAAGACTCACGTTAACAATATTGCAGCAGTACGCACACAATCGAAGCGCAGTAAGGATGGCTAGTGTAACTAGCAAGAATACCACGAAAGCAAGAAAAAGAAGTACGCTATTACTATTAACGTACCTGTCTCTTCCGAAACGAATGAGTACGATGAGAGAGCTCTCTCTACCATCGAATGAGGTTAGTCT
+
AB@=9=<=?@996?>>=BBBBBBCC>BBB@ECCC@@>@>AAB@@?C?BB@C@::9AABBB3B?BBBCDDBCA@@8;:AACDE5CC?C<AAA9CDDAGBBBDCCBB@B@CC@BBC?ABBBCBCCBBBCDCCCB?BBBC@BAAAAAAB=B>A??<?BBBBBBB?BBBBBB?CC@BBB>AABCC<A;;5;=<<<.=?;?;;;A@@@A=AAAAA:><>AC@@=@A@@?BB?C?BBB=BBB???>BCBBBC>@>B@@@@@@>>>>>>BC;?=>>B<@>>>=A<AA?::
@ATNG8:04241:00833
GATGGTAGAGAGAGCTCTCTCATCGTACTCATTCGTTTCGGAAGAGACAGGTACGTTAATAGTTAATAGCGTACTTCTTTTTCTTGCTTCGTGGTATTCTTGCTAGTTACACTAGCCATCCTTACTGCGCTTCGATTGTGTGCGTACTGCTGCAATATTGTTAACGTGAGTCTTGTAAAACCTTCTTTTTACGTTTACTCTCGTGTTAAAAATCTGAATTCTTCTAGAGTTCCTGATCTTCTGGCGCGTATGTATGTCGCCTACCATCGAATGAGGGTTTAGTCT
+
BB@@>@?CCCDFCCCCCBBCBBABCCCCCICB@BCBC>BB>A?CBCCCBC;???:9/389=?B>B@CA@AAAA?B6??@@@.=;9?8716<=A=B9:59B<<88557/7===>=;;5;;;8==>A;;;;;@=BCAA:=<==<=;:;??@@???D;??A<??<?<===AAB>??8=<<<;/:7:478787(8@888)77=997<::96==<<.<=>>A=C<>><>AA;;;B:>:>@AB>>;>@B=???@@>>>?AB@::;;6;660689896<:333)--)--,,7
@ATNG8:04244:00818
GATGGTAGGTGCACATGAGTGTATCCAGAAGATCAGGAACTCTAGAAGAATTCAGATTTTTAACACGAGAGTAAACGTAAAAAGAAGGTTTTACAAGACTCACGTTAACAATATTGCAGCAGTACGCACACAATCGAAGCGCAGTAAGGATGGCTAGTGTAACTAGCAAGAATACCTCGAAAAGCAAGAAAAAAGAAGTACGCTATTAACTATTAAACGTACCTGTCTCTTCCGAAACGAATGAGTACGATGAGAGAGCTCTCTCTACCATCGAATGAGGTTAGTCT
+
?C@@>@>B@@@@B?B;;;FECCBBB?CCC@AABB?><?>@@CBBA@=@@<@<@CCCCCCC5C@CCCCCCCCBAA<@@>>@@@1@@?CACCC;CCC@B???BB@@@=?<@A>@?A;>>BBBCCCDDDCCDD?@>?C??<AB@?@A997;@CBB?BDBBBBAA?AAAA==8993:??9<A===?5::9?ABBBBB)//*////::=AA8<89===088,8ACDH@DDCA@@A50,000,000+0=>>ABBBD@?@CBBBBBBA==???9:4:<<996:>>>5;5;B@@@
@ATNG8:04245:00826
GATGGTAGCACACGAGATCTCATCGTACTCATTCGTTTCGGAAGAGACAGGTACGTTAATAGTTAATAGCGTACTTCTTTTTCTTGCTTTTCGTGGTATTCTTGCTAGTTACACTAGCCATCCTTACTGCGCTTCGATTGTGTGCGTACTGCTGCAATATTGTTAACGTGAGTCTTGTAAAACCTTCTTTTTACGTTTACTCTCGTGTTAAAAATCTGAATTCTTCTAGAGTTCCTGATCTTCTGGGTGCGCTACAGTCTCTCTACCATGAATGAGCTTGAGTTCATGACCGA
+
@@;;46=AABBB;<59555555<<=B<<<<6:19;><2=<050544;<5505<:8<996999;7;6:8888888:7BBBBB178;:8899-9BCC?AA>9>>9>00///).65558>=9>@@;>8;;>?868?;>>AA7;;;>><;=>@AAA7//=4///6;=9=7;;;@@AA@@;>9=@@/>7@///===,=@;;;2;@==>????A<BBAB/A;;:@<@=@@<>>>>>@A<?<?AA===03366.336<7377=776==:>:=@6///7273736907799-22222)(((
@ATNG8:04250:00831
GATGGTAGCTCACGTACGTCACACGTACTCATTCGTTTCGGAAGAGACAGGTACGTTAATAGTTAATAGCGTACTTCTTCTTCTTGCTTTCGTGGTATTCTTGCTAGTTACACTAGCCATCCTTACTGCGCTTCGATTGTGTGCGTACTGCTGCAATATTGTTAACGTGAGTCTTGTAAAACCTTCTTTTTACGTTTACTCTCGTGCTTAAAATCTGAATTCTTCTAGAGTTCCTGATCTTCTGGCTCTCGTAGACAGATACTACCATCGAATGAGGTTAGTCT
+
@AAA>BBAAB<A@B@B95<BB@ABCCDBBCAA=@BBB=CC@C@A@@CBBB?BBBBB?B@BBBC@B?BBCCBBBBC@BB@A@>A><BBBB>BBBB<?<<9;>9=<CABB@>?>>>>??9==A;@;<<<><<=>:@A>>7>;A??>?@AAA>>>??@;:;;>@@;><AAAAAAA??:?@>AA5@;A;<<<=<.:A777.568///=99<>1888)7<<:;7;<@@=AAA@@@A<@;@DAA@@;@>>:>>>>====>=>???@B??>>;>@@@@<>>?@9<9<BC@@
@ATNG8:04250:00834
GATGGTAGATATATGCACGCTCTACCAGAAGATCAGGAACTCTAGAAGAATTCAGATTTTTAACACGAGAGTAAACGTAAAAAGAAGGTTTTACAAGACTCACGTTAACAATATTGCAGCAGTACGCACACAATCGAAGCGCAGTAAGGATGGCTAGTGTAACTAGCAAGAATACCACGAAAGCAAGAAAAAAGAAGTACGCTATTAACTATTAACGTACCTGTCTCTTCCGAAACGAATGAGTACACACTCTCATATGACACTACCATCGAATGAGGTTAGTCT
+
?@990559BBABBAA@<;::;:@@@=??:7;@?::47;6:::443;677/8333388==>+=7888<;:77555-55:<===+==<=<@@@2=AB>@;9:@BAAB>@>@B?BBC@BBAABBCCBBCCCCCBB?BDDD>@@A@??9:5;@C@@>@CB@<<00,0:;9>A6@;28;;/77;;;3788/8===??(==:<667=<<>?:>6:;;>;@<A@BA@=@BBAABC@C@BBF>BBA?AAABCCCBABBBBBBAAAADCBBCC::8:BCAA?AC??<?=@BAAA
@ATNG8:04252:00837
GATGGTAGGAGACACGTCGCACACGTACTCATTCGTTTCGGAAGAGACAGGTACGTTAATAGTTAATAGCGTACTTCTTTTTCTTGCTTTTCGTGGTATTCTTGCTAGTTACACTAGCCATCCTTACTGCGCTTCGATTGTGTGCGTACTGCTGCAATATTGTTAACGTGAGTCTTGTAAAACCTTCTTTTTACGTTTACTCTCGTGTTAAAAATCTGAATTCTTCTAGAGTTCCTGATCTTCTGGGCAGACTCTCACACGCCTACCATCGAATGAGGTTAGTCT
+
?B@?7;>C@FDCBC>;??==BBBECCC>>>=<6=999,/:5:)///::::8:==<A<A5938=5>6<B=B@<;:A;>=<;<,=<7<8878&2><<8=99/9>;>AB===;?>>>?A@@<@AA;>;>======>=@@@A:;<;BAA:;;=???>>>?::::;AA:>:>@@A@@@AA<@@@@@2?8<6<==?>/?@AAA9AA>?>?>>>>9>>>>.><<;D=C=?A;???>>==<@=AA@==A5;;AA7?8:8===??A??A?A9<=A<@???@:==@A=A<@??>>
@ATNG8:04255:00806
GATGGTAGCGCACACATAGATACAGTACTCATTCGTTTCGGAAGAGACAGGTACGTTAATAGTTAATAGCGTACTTCTTTTCTTGTCTTTCGTGGTATTCTTGCTAGTTACACTAGCCATCCTTACTGCGCTTCGATTGTGTGCGTACTGCTGCAATATTGTTAACGTGAGTCTTGTAAAACCTTCTTTTTACGTTTACTCTCGTGTTAAAAATCTGAATTCTTCTAGAGTTCCTGATCTTCTGGATAGCGACGCGATATACTACCATCGAATGAGGTTAGTCT
+
:;4405<::;A>>CEDCA@@??;<AACCCD@?39;;;)55.5.5<;;<:;05<::;9=?BCCCAE@CBB@>>B00-0<<<-=<6.000/(08::6;;;7;?78738@A=CCCCCGBC@BDC?B@CCCCBBAA?@AB@6::BBBBBBCBBCCBBAB@D@@=@B?B=@@CBBBCBA>B;;;;.;<@<;;;;;*;@CCC>CCBCBCC@;<5<?@?,?@@BC@DABC?BFCCBAA?@?BCBB@@>AAA@DBCBABA;;;AAACCCBC@@=@@@@@=:<;C?A<ABCFH
@ATNG8:04255:00832
GATGGTAGCATCATGCATATCTCACCAGAAGATCAGGAACTCTAAGAAGAATTCAGATTTTTAACATCGAGAGTAAACGTAAAAAGAGGTTTTACAAGACTCACGTTAACAATATTGCAGCAGTACGCACACAATCGAAGCGCAGTAAGGATGGCTAGTGTAACTAGCAAGAATACCACGAAAGCAAGAAAAAAGAAGTACGCTATTAACTATTAACGTACCTGTCTCTTCCGAAACGAATGAGTACGATGAGATCTCGTGTGCTACCATCGAATGAGGTTAGTCT
+
?@?;7;====966666;;<=<666>9<=>7::<8844948=<3444=8=;8?9/////888)8*/25577332222'2233333$322+222&255.5566533//).356288869999EAABCGGDBBBBB@CCDA>@@BBBB@@=B@C@@=@CAABBBC?BBBBBA?CC?DBB>AA?;;1:::4988888%/<56///==>?>=@<?>>>=@<@ACCC@DCBAAAD@D@BBB=BBB@AAABBC>>>BBBBBBB>>>??677=AA9>=??>3:???;?=ABAAA
@ATNG8:04256:00814
GATGGTAGTGATACAGATCAGACACCAGAAGATCAGGAACTCTAAGAAGAATTCAGATTTTTAACACGAGAGTAAACGTAAAAAGAAGGTTTTACAAGACTCACGTTAACAATATTGCAGCAGTACGCACACAATCGAAGCGCAGTAAGGATGGCTAGTGTAACTAGCAAGAATACCACGAAAGCAAGAAAAAGAAGTACGCTATTAACTATTAACGTACCTGTCTCTTCCGAAACGAATGAGTACGATGAGAGAGCTCTCTCTACCATCGAATGAGGTTAGTCT
+
8944.49<555;=<9;;///7----(---059:873-3-38;33.3968838500/66889'91757:<=;555=3:8==???+=<8;.555&5:;.6666<<<<<8<5::255>7<;54545566ABC@CDC;>>9:499;<<:88598@?@<@??:@@;?:>>>?AA:@A?999:?=:00*/9;)//<<<+--)--./77::;*/(.5..(.368;/929945>@A?B>BCC@BA@>?899@?@=?988?A>>7979:999:A@<>;;<>.55;;.5-2<;0/
@ATNG8:04257:00818
GATGGTAGTGTCATATGAGAGTGTGTACTCATTCGTTTCGGAAGAGACAGGTACGTTAATAGTTAATAGCGTACTTCTTTTTCTTGCTTTCGTGGTATTCTTGCTAGTTACACTAGCCATCCTTACTGCGCTTCGATTGTGTGCGTACTGCTGCAATATTGTTAACGTGAGTCTTGTAAAACCTTCTTTTTACGTTTACTCTCGTGTTAAAAATCTGAATTCTTCTAGAGTTCCTGATCTTCTGGTATGACTAGTGTACTACTACCATCGAATGAGGTTAGTCT
+
<===9<;<>BBB=>ABBCCCCBBDCBCBDDAB@BCCC=BB<@;ACCECBB@CBBBB?B=BB;:598@@@?;@BBB@CCDCC3;;99?AB8;9?@8=<<8AB=@BA@@C:;;BDCCCF@AAC@C?AACBBCBC@C;;;=AABBBBBBA;;:BAABB?B??=?>@>7;;BBAABBB>@@BBB8B?B@CCIIK5AABAA7;;C@@@CAAC5;;<;*;A@;;6:?CC?BA@ACCC?B?CCCCBC?CBC?CCBCBAAABCCCCCBBB;;;=AABAA=<;;;5;;?@ABB
@ATNG8:04263:00838
GATGGTAGCTCACGTACGTCACACGTACTCATTCGTTTCGGAAGAGACAGGTACGTTAATAGTTAATAGCGTACTTCTTTTTCTTGCTTTCGTGGTATTCTTGCTAGTTACACTAGCCATCCTTACTGCGCTTCGATTGTGTGCGTACTGCTGCAATATTGTTAACGTGAGTCTTGTAAAACCTTCTTTTTACGTTTACTCTCGTGTTAAAATCTGAATTCTTCTAGAGTTCCTGATCTTCTGGTCTACTACACTGTACTCTACCATCGAATGAGGTTAGTCT
+
:@CD=@;?@?;@;;6;666>BABBBBBBBA<;5;ABC=DCAD?BCCCD@@>@B???<?=?ABC?C?A?@?BBBED@BBBBB3AA?A88818AAA>@??<?@<AABBCA:>>??AAAB8>>D<?=???@:;;A=A=>=:=<<===;;;;;AA?>?@3978===:>=AA@@@@AAA<>>??>/=5:5;<<<<*<<///)/79///=99<1888)5:9;>:@;AA;AAB@>>>=@<@><88;-//=9=<;@AAAAA===A>>>A99948533902,,,07-2299=
@ATNG8:04277:00798
GATGGTAGATACTCGCTGATACACCCAGAAGATCAGGAACTCTAGAAGAATTCAGATTTTTAACATCGAGAGTAAACGTAAAAAGAAGGTTTTACAAGACTCACGTTAACAATATTGCAGCAGTACGCACATAATCGAAGCGCAGTAAGGATGGCTAGTGTAACTAGCAAGAATACCACGTAAGCAAGAAAAAGAAGTACGCTATTAACTATTAACGTACCTGTCTCTTCCGAAACGAATGAGTACGTGTGACGTACGTGAGCTACCATCGAATGAGGTTAGTCT
+
899;;AAACB@BA666;==A@@@@B=BBB=>@?>?=9>=?>=773>7<?=A=89/==@@@,@:>//.88-/.888088::999'/.(.(...&.384888988756059<<8>===B@??CCDBCDDCBBBDD?BBBB>BBBBBBBB?B?A??<@DBBBCCC?BBAAA@?BC>BBB<AAAA><@@?976666+8>=:;;@???AA=B:??@@<A<AACBC@BCBA@AA<@=?CC=BBC>AABABBCBBBAABCDCEBBBC@?@BDD?BAABC?CBAA>@?A>>>A
@ATNG8:04278:00799
GATGGTAGCTATACGTATATCTATGACTCATTCGTTTCGGAAGAGACAGGTACGTTAATAGTTAATAGCGTACTTCTTTTTCTTGCTTTCGTGGTATTCTTGCTAGTTACACTAGCCATCCTTACTGCGCTTCGATTGTGTGCGTACTGCTGCAATATTGTTAACGTGAGTCTTGTAAAACCTTCTTTTTACGTTTACTCTCGTGTTAAAATCTGAATTCTCTAGAGTTCCTTGATCTTCTGGTATGACTAGTGTACTACTACCATCGAATGAGGTTAGTCT
+
@@94.4::455><<>>>??CBBC:66:<:882334809;8<?BBA@BBC@CCBBB@C:;:BB>B?BBA@AA?<><??@@@/@@49:@@9@???9???;@C?BABB@@<@BBBAAAG=>>>:>9=CB885?@<A=>=:>>BB===::;:BBA<<93////5505677:?==>=<8<??@?6@=C:==AAA/887?>3:;===>?;;;;???6?AA>>;><;;;@BB:::7<,/,/<9;;666659:<A;;:>>>AA@@767B@@=?A>>>=:;;=>E>B777:
@ATNG8:04236:00873
GATGGTAGGAGACACGTCGCACACGTACTCATTCGTTTCGGAAGAGACAGGTACGTTAATAGTTAATAGCGTACTTCTTTTTCTTGCTTTCGTGGTATTCTTGCTAGTTACACTAGCCATCCTTACTGCGCTTCGATTGTGTGCGTACTGCTGCAATATTGTTAACGTGAGTCTTGTAAAACCTTCTTTTTACGTTTACTCTCGTGTTAAAATCTGAATTCTTCTAGAGTTCCTGATCTTCTGGTGTCTGATCTGTATCACTACCATCGAATGAGGTTAGTCT
+
;::;;@;C@CBBBB965:555>@?=><<<>??;?@AA<?>;>600/::/0+/;99>6>6=;=<5?:8=???A@8=1;;777)85399==18<BB?AAA>9:599AAAA=AAA=;;AA9@<<5;49<;99;;;>BBBC;?@AB@;;;??A@??@@@:===<A@<A<@A????BBB7;;AAA5A=A7;;BBB/>><=@6677///;99>1988)7:9:><@<>>;>@@@F>?;>=BA>>>@:>>B=>>>@????BB>>>?>==@??;?899;6///=6;6;;66:
@ATNG8:04238:00853
GATGGTAGCACGACACGACGATGTGTACTCATTCGTTTCGGAAGAGACAGGTACGTTAATAGTTAATAGCGTACTTCTTTTTCTTGCTTTCGTTGGTATTCTTGCTAGTTACACTAGCCATCCTTACTGCGCTTCGATTGTGTGCGTACTGCTGCAATATTGTTAACGTGAGTCTTGTAAAACCTTCTTTTTACGTTTACTCTCGTGTTAAAAATCTGAATTCTTCTAGAGTTCCTGATCTTCTGGAGATATCATCAGCGAGCTACCATCGAATGAGGTTAGTCT
+
9<9/)/77:0//7777;==555<666B@<ADI@DCBB>BB?B@AA@AACB@CBBBB?C?CCCB?B?BBBCCBA==833333$396?AAD:A993:;><=888188936949<???@==:>@A<A<???==>@@<@A>=:=@?>===????@@<;;D;988:8818=@????@???:===?@5@6:6;@@@@/@@>>>7>>>>>@@=>=<AAAA/A;:;A;?;?@<@@@@@@@<A<@@>>>A:88;5///=;;;==A>??AA@@>AA=@@@AA9>===:@<>==>>
@ATNG8:04242:00847
GATGGTAGTATCTGCACACTCTGTCCAGAAGATCAGGAACTCTAGAAGAATTCAGATTTTTAACATCGAGAGTAAACGTAAAAAGAAGGTTTTACAAGACTCACGTTAACAATATTGCAGCAGTACGCACACAATCGAAGCGCAGTAAGGATGTCTAGTGTAACTAGCAAGAATACCACGAAAGCAAGAAAAAGAAGTACGCTATTAACTATTAACGTACCTGTCTCTTCCGAAACGAATGAGTACACACTCTCATATGACACTACCATCGAATGAGGTTAGTCT
+
4444.49;?B@AA>>CBAAB=B=CD@BBF@CD;;;;7;598?444<686063/////:::):1733383333999188/////$//(/(///&//2+226668857/58:;4888:???ACCCCCCDCCBBBB?BBBB>AABABBBB>D?B@@ABBCBAAAC?CCCAAA@BB?988@AA=AD7;;><@@@??/8818@@CCCECC@C@CCCC?B?BAA@B?AAABCBB?B?BBB<BBB?BABCCCBA??@@AB@@>>>CCBCBBBC?BBBBB?>@@B?B?BDCCB
@ATNG8:04249:00868
GATGGTAGCGCACACATAGATACAGTACTCATTCGTTTCGGAAGAGACAGGTACGTTAATAGTTAATAGCGTACTTCTTTTTCTTGTCTTTCGTGGTATTCTTGCTAGTTACACTAGCCATCCTTACTGCGCTTCGATTGTGTGCGTAATGCTGCAATATTGTTAACGTGAGTCTTGTAAAACCTTCTTTTTACGTTTACTCTCGTGTTAAAAATCTGAATTCTTCTAGAGTTCCTGATCTTCTGGTCTACTACACTGTACTCTACCATCGAATGAGGTTAGTCT
+
59>>7;<BBBBBCGHCBBEDCAB@@@BA@@@@?CDCI?EEAF?CABB@@A??A?BA?C@BBCC9;:<BBA@@A?@<@@AAA0CA=:::CC;A;<;285:8==8=<;@BCACCCCCCCF@CBB?B?CCCCBCCC@CDCC@CCCCBBBBC@CCCBABC?CCC?CC?A?BBBBBCCCC=ACDFE9@=@4;::::*:@BBB>CCCCCCBBCC<AAAA0ABBBC@CAFD@BBBBCBB@B@BCC@@@=@@A?BBBBCCCECCBBBCCBBBDD@C@@@C@CCBB?B@BCB??
@ATNG8:04250:00872
GATGGTAGTCTCAGATAGTCTATAGTACTCATTCGTTTCGGAAGAGACAGGTACGTTAATAGTTAATAGCGTACTTCTTTTCTTGCTTTCGTGGTATTCTTGCTAGTTACACTAGCCATCCTTACTGCGCTTCGATTGTGTGCGTACTGCTGCAATATTGTTAACGTGAGTCTTGTAAAACCTTCTTTTTACGTTTACTCTCGTGTTAAAATCTGAATTCTTCTAGAGTTCCTGATCTTCTGGTATGACTAGTGTACTACTACCATCGAATGAGGTTAGTCT
+
:9:69==?HDBBAAAA?@B@<>?@@?=@><99.355<4>>@C9C=A@@;;.4444<5=8?=?A?C>BA;65;:88.4333&3;-74<<499;;7;<>:<A>@@@@@C::;CCCCGG;;;GAB?CB<;;;;;?BBDC@FCCGCCB;;;;;;;;CB>@A@6::5:19@A;:9ABC?@A@EE9@;A5;;;;;*;@>@D<B@AAAACA?@4;9;*99999.92999>@@??@@;@;@@??>@<?=A=A??@A;;;CCAAABBABACC?BBA@@=@@@B@C=@@@?A
@ATNG8:04256:00872
GATGGTAGCGCACACATAGATACAGTACTCATTCGTTTCGGAAGAGACAGGTACGTTAATAGTTAATAGCGTACTTCTTTTTCTTGCTTTCGTGGTATTCTTGCTAGTTACACTAGCCATCCTTACTGCGCTTCGATTGTGTGCGTACTGCTGCAATATTGTTAACGTGAGTCTTGTAAAACCTTCTTTTTACGTTTACTCTCGTGTTAAAAATCTGAATTCTTCTAGAGTTCCTGATCTTCTGGAGATATCATCAGCGAGCTTACCATCGAATGAGGTTAGTCT
+
:?94.4:999B@@::9@@@>?@BBCCCCCCCC>ABCL=@@76266?>>CD>BBCCC:;6;C@=:@@BDBB<@A@A=AABBB0@@;?9@@9@:>@8=6929A=;;;ACD?CCGCCCCDADCE>?=@BBBBCCB?BBBEABCCC;;;DEDBCA@@AA>A;;9;B?A>AABDDBBBC=@;;;;.;5;8;CCCC3BBA@@7;;@@CA<;<C@CBCC2@A@BC@B@BF@CDDCC<;7;<@B@@@@:@@A=BAB<;;;;CCBBCCBBAA<@@5;;BAA8:;CD>B>BBCBC
@ATNG8:04257:00861
GATGGTAGTAGTACACTAGTCATACCAGAAGATCAGGAACTCTAGAAGAATTCAGATTTTTAACATCGAGAGTAAACGTAAAAAGAAGGTTTTACAAGACTCACGTTAACAATATTGCAGCAGTACGCACACAATCGAAGCGCAGTAAGGATGGCTAGTGTAACTAGCAAGAATACCACGAAAGCAAGAAAAAGAAGTACGCTATTAACTATTAACGTACCTGTCTCTTCCGAAACGAATGATACCACTCTCATATGACACTACCATCGAATGAGGTTAGTCT
+
<B@@;@=@BBAA<>C@CCBBCB;::=B@@=@AA@;;5;5;;A@@?B@BBADA@@?99:::)9<A974<:99::98/8933333$33,3,333&3::6;==<<A?>?993:<6===8<>>@DCCCBBBDDCCA@<@CCC?A?BBBB775:@CAB?BBBBBBBA?ABBCBB<@A>>>>498=:9.:::488888(8>9>888===AA:=:>@AB<A=BAC::6;A@@@BB?B@BBB=B?@=?CCBBA>ABBBBBBBB@@@@@?@@@<@D<===D>>><@;???;;
@ATNG8:04257:00871
GATGGTAGCAGACGTGACAGAGCGCCAGAAGATCAGGAACTCTAGAAGAATTCAGATTTTTAACACGAGAGTAAACGTAAAAAGAATGGTTTTACAAGACTCACGTTAACAATATTGCAGCAGTACGCACACAATCGAAGCGCAGTAAGGATGGCTAGTGTAACTAGCAAGAATACCACGAAAGCAAGAAAAAAGAAGTTCGCTATTAACTATTAACGTACCTGATCTCTTCCGAAACGAATGAGTACAGAGAGTACGATATGTCTAATCGAATGAGGTTAGTCT
+
5==>=;66<@BA::6>>BBCCCCCDABBB@AAABCC?B>AAA::9C?BB?B?@@>::999(88=?<BBDCAABC:=;;;;;;*;;=@@2::909@A=C@@@CCCCC?A?AB?BEF>AA?@ACCCCCEBA@@@A@CBBB>@9:9@@BB>A>ABA>BCBCBCCC?BAAAB@?BB?889>A@AA@,:9:3//////$/95./).588::150588826598;6969///66;;3<6<>A28:@4<;?;==A@>>=>::;=;;:>>>@@@A<>;@A@;;;C@C@CCCCC
@ATNG8:04268:00861
GATGGTAGAGTATCATGTGTATCTCCAGAAGATCAGGAACTCTAGAAGAATTCAGATTTTTAACACGAGAGTAAACGTAAAAAGAAGGTTTTACAAGACTCACGTTAACAATATTGCAGCAGTACGCACACAATCGAAGCGCAGTAAGGATGGCTAGTGTAACTAGCAAGAATACCACGAAAGCAAGAAAAAAGAAGTACGCTATTAACTATTAACGTACCTGTCTCTTCCGAAACGAATGAGTACGTGTGACGTACGTAGCTACCATCGAATGAGGTTAGTCT
+
449:.45:===;;;;;;9<544444.444.388<;;=A@BCCBCCE@CC?B?ABB99999*;=BCAABDCBBBE@CBAAAAA0AA=B@CDC;F@@=@CCBBA@@B4739@>???<??BBBCDCBCBCDCBBC?BBBC?BAABBBBB@B?B:::;CBBBCBB?BBBBBB?BB;@@@;??@@@8>993888889%/;36/./57<;<:<<?>===A=A@C9:;:ECBCCC?C=A@C=BAC?B???AACBAAADDDDABBCCBBBBCC@CCBBB????B?A?BB@??
@ATNG8:04268:00871
GATGGTAGAGTATCATGTGTATCTCCAGAAGATCAGGAACTCTAGAAGAATTCAGATTTTTAACACGAGAGTAAACGTAAAAAGAATGTTTTACAAGACTCACGTTAACAATATTGCAGCAGTACGCACACAATCGAAGCGCAGTAAGGATGGCTATGTAACTAGCAAGAATACCACGAAAAGCAAGAAAAAAGAAGTACGCTATTAACTATTAACGTACCTGTCTCTTCCGAAACGAATGAGTACACATCGTCGTGTCGTGCTACCATCGAATGAGGTTAGTCT
+
@B@@>@BB>>@>@@@===BBCCBCC>A?B?BBBBBB?B?BABBCBB?BC@B@BDCCBBBB5BACCAAAECCBBB=BAAABBB2BC?:;;BB:CCC@BBBBBBBBB>B>BB?CCB?BBBBBCCCCCCCCCBBC@BCBB?A?@@999@>B?CBB@BCCCBBB>BBBBBB>>>9>=>8<<=>=>2<892977888%/<7=///88<>>=@<>>@?<>;>AJHFADCBCCBB?B?BDC>CCC@BBC???CCCCCBBBBBBBCCB::9BBB?AAABB;9:9>9>????AA
@ATNG8:04272:00884
GATGGTAGAGAGAGCTCTCTCATCGTACTCATTCGTTTCGGAAGAGACAGGTACGTTAATAGTTAATAGCGTACTTCTTTTTCTTGCTTTCGTGGTATTCTTGCTAGTTACACTAGCCATCCTTACTGCGCTTCGATTGTGTGCGTACTGCTGCAATATTGTTAACGTGAGTCTTGTAAAACCTTCTTTTTACGTTTACTCTCGTGTTAAAATCTGAATTCTTCTAGAGTTCCTGATCTTCTGGATACACTCATTGTGCACCTACCATGAATGAGCTTGAGTTCTATACCACT
+
:;4526>CDCCBBBB<96=BCBDCE;66<=CB@C;::6;B;@;@CBADAA8::BAA7B?AAAC>B>ABBBB??8=7;>AB?.55-2557,5<9:)0//)/9(..335538<;;>;;B=8;89@;??@=>=>B==>>@;>>>;;;A;;::;>899:5;;=9==1817=@AA@A@B;>====2=<A<>:@@@,76222),,,,,,267=1888)2877A;B;==:=@@;;:A=B>DA>>>@;>>@<?<66//-923-3333=@59=@<>==><633---23336066899957--
@ATNG8:04274:00874
GATGGTAGCGCATATCAGCGCAGCCCAGAAGATCAGGAACTCTAGAAGAATTCAGATTTTTAACACGAGAGTAAACGTAAAAAGAAGGTTTTACAATACTCACGTTAACAATATTGCAGCAGTACGCACACAATCGAAGCGCAGTAAGGATGGCTAGTGTAACTAGCAAGAATACCACGAAAGCAAGAAAAAGAAGTACGCTATTAACTATTAACGTACCTGTCTCTTCCGAAACGAATGAGTACTATGTAGAGCTCTATACTAATCGAATGAGGTTAGTCT
+
AABA?B<?ADECCCCCCCCCCCBCC<CBB?BCCB??>@@CCCC??>?BC@C?CBBAAAAA2A@CBBCCCCCCCC;AB:::::*;C>E4;;;6;CC?DBBBCCCA@>@=AC@CBB>BBBBBBCCCBBCCBBBC@C@???@?@@@AAA>B@CBB@BCCCCCCB?CCBBBB?CB>8776;<777)99939BCCD3@@=@///:<>;;7;=>>>B<@=@?CCCACBBBBBB@B=@?D>DCC?9::BCBBBCABBBCAAACAAAAAAAA;@@AA<>?99496;AA@@
@ATNG8:04275:00885
GATGGGTAGGCGACATACATACGCGCCAGAAGATCAGGAACTCTAGAAGAATTCAGATTTTTAACACGAGAGTAAACGTAAAAAGAAGGTTTTACAAGACTCACGTTAACAATATTGCAGCAGTACGCACACAATCGAAGCGCAGTAAGGATGGCTAGTGTAACTAGCAAGAATACCACGAAAGCAAGAAAAAAGAAGTACGCTATTAACTATTAACGTACCTGTCTCTTCCGAAACGAATGAGTACCTCTCAGACGCTCGTCCTACCATCGAATGAGGTTAGTCT
+
>@;95)5<:8=BBBC@@>@;ACBBAA?CAF?BBBBAA<@<@@BBCBC?BD?A=??ACCCCC2B?BBDFCCCFDIH=AA;;<;<*9A;A4@@@7@AB?BABBBAA@?<??BC@BBC?AAAACCCCCCCCBB@CD@CBBB?AA@@@;::=B@CCCACCCBBBCC@BAAAAA?CC?@@B;>>8992:::3999999%0>;7///99C;;8;=AA@@;@<@BDCC@BBB;:<D@E@CCB<BAA=AACBCCC@BBBBBBBBBB>>;AA:>==:=@@@A<AAAA<@<@CBBB
@ATNG8:04276:00868
GATGGTAGCGCACACATAGATACAGTACTCATTCGTTTCGGAAGAGACAGGTACGTTAATAGTTAATAGCGTACTTCTTTTTCTTGCTTTCGTGGTATTCTTGCTAGTTACACTAGCCATCCTTACTGCGCTTCGATTGTGTGCGTACTGCTGCAATATTGTTAACGTGAGTCTTGTAAAACCTTCTTTTTACGTTTACTCTCGTGTTAAAAATCTGAATTCTTCTAGAGTTCCTGATCTTCTGGACGACGCGCACTGACACTACCATCGAATGAGGTTAGTCT
+
@ACC@ECCCCCCCCCCCCBBBBCBCC@@@B@@;?AAA<BA=B@BHCCCAD?CC@@B@C=AACA?C?CCBC@AACC<>???>0=B9?AAC<BBCDACCC?CC;;;CCCD@EECCCCCC@DCB=B?DDCCCCAA?@CCC@CCCCCBBBCCCCCAABB@C@A>AB?B?BBBCCCCCB=@>>>>4><?;99999*9@>@A<@@DBBBDCCC@CCBB5BBBCC@DACC@BBBDCCC?C@BBBCA@<@AB=BC999CCAAABCCCCCCCCC?BCCCC@BCCB?BBCDCA@
@ATNG8:04277:00849
GATGGTAGCGCGACGAGCGTAGACCCAGAAGATCAGGAACTCTAGAAGAATTCAGATTTTTAACACGAGAGTAAACGTAAAAAGAAGGTTTTACAAGACTCACGTTAACAATATTGCAGCAGTACGCACACAATCGAAGCGCAGTAAGGATGGCTAGTGTTACTAGCAAGAATACCACGAAAGCAAGAAAAAGAAGTACGCTATTAACTATTAACGTACCTGTCTCTTCCGAAACGAATGAGTACTATGTAGAGCTCTATACTACCATCGAATGAGGTTAGTCT
+
CCBB?B=?@;@BCBBBBBBCCDBBE=CBB@BBCABC@B?AAC???A?AB?B?BBBBBBBB3B?BBBBBBCBBBB=?>@@B@B0@C?C?CCC=CDEACBBCFFECB@B?AA=AAC=??BBCBBBCCCCBBBCC@CCBB?BBBBBBBA=B@BBB@BBBBBBB?BCCBBBC?@@499?399?==5=8808::::+6<4:///=@C=>:>=>>>A<?;??@@@>AAAAABA?B?BBB;AAA>BBCCDCCAAABBB@>@@@@@@??@@@@<??@??;AB9858<??998
@ATNG8:04279:00881
GATTAGAGAGACTGTAGCGCACCCAGAAGATCAGGAACTCTAGAAGAATTCAGATTTTTAACACGAGAGTAAACGTAAAAAAGAAGGTTTTACAAGACTCACGTTAACAATATTGCAGCAGTACGCACACAATCGAAGCGCAGTAAGGATGGCTAGTGTAACTAGCAAGAATACCACGAAAGCAAGAAAAAGAAGTACGCTATTAACTATTAACGTACCTGTCTCTTCCGAAACGAATGAGTACGATGAGATCTCGTGTGCTACCATCGAATGAGGTTAGTCT
+
8:;799@CDCCDCCCCCCCCDDE><;;?BAA?@?<@<A@?885A>??>@<>@<<<BBB3B?BBDAAABBBAA8<5455555#5;6;.555&5<<9>=;@;@@@A<@<@A>AAD>AACDCBBBCDDDCAAAD@DC@@>ABBBDBBB@C?C;;8;BAABABB?BBBBBB?BB?BBB?BB???8<98188888(8>9>;<;ABBBA=D<A@@@<B=A<ABC?BAAA???=@?@??9?@@>ABBBCB?@?ABA@@@;;;===888=AA9>>@@@:;@?B?B?BBBBA
@ATNG8:04281:00858
GATGGTAGTAGTACACTAGTCATACCAGAAGATCAGGAACTCTAGAAGAATTCAGATTTTTAACACGAGAGTAAACGTAAAAAGAAGGTTTTACAAGACTCACGTTAACAATATTGCAGCAGTACGCACACAATCGAAGCGCAGTAAGGATGGCTAGTGTAACTAGCAAGAATACCACGAAAGCTAGAAAAAGAAGTACGCTATTAACTATTAACGTACCTGTCTCTTCCGAAACGAATGAGTACACACTCTCATATGACACTACCATCGAATGAGGTTAGTCT
+
;?;=9==@G@;;<<;;;;;;;><;;5;;;.55555<4;.55;555=9<<9<9;;---887'7(---//387333(334;;;=+;949.55505<<9666=>>>??9>9BA<?@@49::9:@@BCCCCCBCCC@C@@@?AAA@@@??:A>A<;8;DAAACBB?AAA????BFAEBB>AABBA;@;8868888(8818=>A@@CBB@B@BBBC?A>AAAAA?BBA@?::3929>>9?>?;>BBBCBBBCC@;;B@@===DBBBCCBB?CAAAC?BBAA?B@CDE<<
@ATNG8:04281:00860
GATGGTAGCGAGCGAGTGTGTATACCAGAAGATCAGGAACTCTAGAAGAATTCAGATTTTTAACACGAGAGTAAACGTAAAAAGAAGGTTTACAAGACTCACGTTAACAATATTGCAGCAGTACGCACACAATCGAAGCGCATTAAGGATGGCTAGTGTAACTAGCAAGAATACCACGAAAGCAAGAAAAAGAAGTACGCTATTAACTATTAACGTACCTGTCTCTTCCGAAACGAATGAGTACTATGTAGAGCTCTATACTAATCGAATGAGGTTAGTCT
+
4::95:;;;;@FDCBBBBCBAAB<<8=?@7;;?<<<0504;<574C7>>:=3<9:55555$5.6=>>@DCBAAA;AAAAAAA*:929299,555.5===>A@@D7:6:@;==A9>>?<@@BBBCCCCCCA@=A;;;=BAA@@>:>:@=AAB?BBCBCAAB?CB?=?=5==7<BE=>;<=:./0/066666'37,7=@@@@@@A?A=AAAA?B?AAB9948CB@ABC9>9??>6>8907;;?ABB=8=B?:@@???>>:BAAA@=@>>=293;8595;9///
@ATNG8:04239:00933
GATGGTAGCTCACGTAGTCACACGTACTCATTCGTTTCGGAAGAGACAGGTACGTTAATAGTTAATAGCGTACTTCTTTTTCTTGCTTTCGTGGTATTCTTGCTAGTTACACTAGCCATCCTTACTGCGCTTCGATTGTGTGCGTACTGCTGCAATATTGTTAACTTGAGTCTTGTAAAACCTTCTTTTTACGTTTACTCTCGTGTTAAAAATCTGAATTCTTCTAGAGTTCCTGATCTTCTGGAGATACACATGATACTCTCTACCATCGAATGAGGTTAGTCT
+
>?<=>BBB@@;ACCCDCCBBCBBBCAA@ABB=AABD<@@=@=;;;AA@@=@C@???D8::?A=@?BBBBBA?>?;99:::'7>39;::38:?>9?>=9?@;??BBBB?@BA@@@A@:AAD<A=?>;====?=@@?A:=>@@@:::>;?<=;=;?<=<><@@<@<@@;@@@CCC?AACCC<B?C=;;;;;*;ACCD=CBBCDCCBCB@BBBB3B:99C?B?BB?BBBBAA@?D?BBAAAA7;;A=;;:@@CC@>>>BBBBBBCBBCC@CCECC;??9:5:>ABB@@
@ATNG8:04241:00899
GATGTAGAGAGACTGTAGCGCACCCAGAAGATCAGGAACTCTAGAAGAATTCAGATTTTTAACACGAGAGTAAACGTAAAAAGAAGGTTTTACAAGACTCACGTTAACAATATTGCAGCAGTACGCACACAATCGAAGCGCAGTAAGGATGGCTAGTGTAACTAGCAAGAATACCACGAAAGCAAGAAAAAGAAGTACGCTATTAACTATTAACGTACCTGTCTCTTCCGAAACGAATGAGTACTATGTAGAGCTCTATACTACCATCGAATGAGGTTAGTCT
+
4;54455;9@@AA666>BB@BA@@<@@@=9:5:;;7;8<B@;>>?>78,34333;;;<=+=8==>B778BCAA965:CCCC1BB?B?BBB;CGCADCBCDDC@@=@=?@?BBB@BBCCCCCCCCCCCCBCC?BDBB?B:::AACC=A>B;;8;BCCCCCC@CCCCCE@A@<?::39?>?A:?>:1::999+7;4=566<=>>>180577:49/55@@@<@C=A<=C<?<?CA9?@A=@???BACC???BB>>>B;;;@@BC@@@<@?>;;5;=::6:;@@@:9
@ATNG8:04241:00902
GATGGTAGCATCATGCATATCTCACCAGAAGATCAGGAACTCTAGAAGAATTCAGATTTTTAACACGAGAGTAAACGTAAAAAAGAAGGTTTTACAAGACTCACGTTAACAATATTGCAGCAGTACGCACACAATCGAAGCGCAGTAAGGATGGCTAGTGTAACTAGCAAGAATACCACGAAAGCAAGAAAAAGAAGTACGCTATTAACTATTAACGTACCTGTCTCTTCCGAAACGAATGAGTGTGTGCGACGTGTCTCCTACCATCGAATGAGGTTAGTCT
+
4;@<:==@BAB@;666<AB>@@B00-/::5;@B@A?9=8773383;4=A8=7;<;73333$3386588:CEBCB699;;:;;;#993;9?@@0??A:>B=CBBA@?;@<;;5;BB?BB::;BBCCGCCCA@@E@BBBBACBAABBAB<@;@:;6;ABBAA??<?AAABB?AA<???9>=::9,9<<998888+6>:A:;;==>8818:>>>>1838@DCHALA@@CBB6:6:??9??A=?@?BCBCCBAAACBBB>>@;:6://*/;<;=:866:9>;A>>@@
@ATNG8:04241:00924
GATGGTAGCACACGAGATCTCATCGTACTCATTCGTTTCGGAAGAGACAGGTACGTTAATAGTTAATAGCGTACTTCTTTTTCTTGCTTTCGTGGTATTCTTGCTATTTACACTAGCCATCCTTACTGCGCTTCGATTTGTGCGTACTGCTGCAATATTGTTAACGTGAGTCTTGTAAAACCTTCTTTTTACGTTTACTCTCGTGTTAAAAATCTGAATTCTTCTAGAGTTCCTGATTTCTGGGCAGACTCTCACACGCCTACCATCGAATGACGGTTAGTCT
+
:9:58=::9:9B?AACCCBCA@;BBA;ACCCB@A@@D:;;@B?ACE;:9C@CCCBC<?<?B@?7@<??BBCBBBB?BCBBB1BB?A=?C7AAAC?BB@=@C?BBBBBB;>;AA>>>B;?==:=;>>>>;;;A;=<<>>)6///..7773332286;9959:4838:>8859=@4888>>.<:A4<<>>>/<<;:;1;==>FDBB@@=<<<<*6///9/508@=@:88;88589>@<>=99<<<6<///999=;;;>>>:6;7616/-,2-2,,--0706778;
@ATNG8:04242:00935
GATGGTAGCGCACACATAGATACAGTACTCATTCGTTTCGGAAGAGACAGGTACGTTAATAGTTAATAGCGTACTTCTTTTTCTTGTCTTTCTGTGGTATTCTTGCTAGTTACACTAGCCATCCTTACTGCGCTTCGATTGTGTGCGTACTGCTGCAATATTGTTAACGTGAGTCTTGTAAAACCTTCTTTTTACGTTTACTCTCGTGTTAAAAATCTGAATTCTTCTAGAGTTCCTGATCTTCTGGATAGCGACGCGATATACTACCATCGAATGAGGTTAGTCT
+
49;;5;;;<=?B;9:BBBBB@@A995<<;:9908?A?6@B6919>>=C;;9;BBBDAC@DCCC@E@BC@@?CBCC?@@@@@,=>;900>>500//6489:6::5888:?B?BCBBBCDC@BBFAC@DGCCAA;;9;BBB@DBBBCAA;;;BBBAAA@<@00-0@;>=@;;;A@AAC@BCBEG;D=@;:;;;;';@@@@;@@@000@<>>+0000(9@>==:?9?@=@B@@ACC@C?BA@@@?;>AA>@@ABCCB;;;BBBBBBDCBB8;;@??:=@;<5;7;;DBB
@ATNG8:04249:00895
GATGGTAGCTCTGCTCTGACTCTCGTACTCATTCGTTTCGGAAGAGACAGGTACGTTAATAGTTAATAGCGTACTTCTTTTTCTTGCTTTCGTGGTATTCTTGCTAGTTACACTAGCCATCCTTACTGCGCTTCGATTGTGTGCGTACTGCTGCAATATTGTTATCGTGAGTCTTGTAAAACCTTCTTTTTACGTTTACTCTCGTGTTAAAAATCTGAATTCTTCTAGAGTTCCTGATCTTCTGGATATGAGTGACTCGTGCTACCATCGAATGAGGTTAGTCT
+
:?9505==A<==>=<@9955:;:;<<<<>@88048;;259657::@=;ABBCCBBBAE=A@:;668<<=BABBBC?CCCCC1BA?;??@8?@9:9:@D=>@<?@AAAB9:;BA@@AB79:@=A?B@BB:9:9?CCCC@DBBBC@@@@@@???>=<8;006:;+00==9?@;======BB@4@4:4:BCBB*9::::,99==9>?@=B?C@@@+=;;<<8<:<<9<=<<>9929<<9359924<@7966599<;;;=@>>000<<<6>>@99298992929?::7
@ATNG8:04253:00916
GATGGTATGCGTGAGAGAGAGACCAGAAGATCAGGAACTCTAGAAGAATTCAGATTTTTAACACGAGAGTAAACGTAAAAAGAAGGTTTTACAAGACTCACGTTAACAATATCGCAGCAGTACGCACACAATCGAAGCGCAGTAAGGATGGCTAGTGTAACTAGCAAGAATACCACGAAAGCAAGAAAAAGAAGTACGCTATTAACTATTAACGTACCTGTCTCTTCCGAAACGAATGAGTAGAGAGAGCACACGTGTCTACCATCGAATGAGGTTGTCT
+
AAA<?A=A@@DCCCCCDDCCBBB?BBD?CCCC??=@?BBBBA@?>AB>B>@AABBBBB3B@CBAACCCCBBB=A=ACCCC5BB?C?CCD<BCJBDBBBCCBBA@B?CC@CCCBBBBAAABBCB???AABC>CB>>:>888>>>>:B?B@A>AB>@?A@@<@@@A@A<@@;??B5:9998.;;;5:BDDC/AA<A;<;@@>>>;?;?AAA<@;>>CCC?CCBBBCC>A>@BB<BBB???>CBBBBBBB>>@BCDDDAACCBBB?BBBCC@CB>>;>=A@AA
@ATNG8:04254:00919
GATGGTAGGAGACACGTCGCACACGTACTCATTCGTTTCGGAATGAGACAGGTACGTTAATAGTTAATAGCGTACTTCTTTTTCTTGCTTTCGTGGTATTCTTGCTAGTTACACTAGCCATCCTTACTGCGCTTCGATTGTGTGCGTACTGCTGCAATATTGTTAACGTGAGTCTTGTAAAACCTTCTTTTACGTTTACTCTCGTGTTAAAAATCTGAATTCTTCTAGAGTTCCTGATCTTCTGGTATACACACTCGCTCGCTACCATCGAATGAGGTTAGTCT
+
@@:>:<BB>ABB;;6@@@@>ABBBBB>===?C?BBBA<==6;*////986747<;;;7;,00/9595;;><<888?8=98:8'52.58::,54<<5=8B>B?://////)/5559@>>;@==8<9:::8866=9>>A@<AAAA@@;;;=>?;;;;:48668==8=:>@@@BA>>>:==>>>2=8;87767(8@@@D7<;A==<==<<8>?>?/?:;;D;@:;;7;??<777,/-/::?==6;7717@@=@?===@;;:?>>>>>;6:2229-2229,909---=
@ATNG8:04256:00923
GATGGTAGAGTATCATGTGTATCTCCAGAAGATCAGGAACTCTAGAAGAATTCAGATTTTTAACACGAGAGTAAACGTAAAAAGAAGGTTTTACAAGACTCACGTTAACAATATTGCAGCAGTACGCACACAATCGAAGCGCAGTAAGGATGGCTAGTGTAACTAGCAAGAATACCACGAAAGCAAGAAAAAGAAGTACGCTATTAACTATTAACGTACCTGTCTCTTCCGAAACGAATGAGTACATAGATATACGTATAGCTACCATCGAATGAGGTTAGTCT
+
444939==<<<=;;;5559555=<;0//71///99<3:7:?@@?00,0=*0+/99/////$/)59<>>=CBCCB9AA;;;;;*4B7A5@@@4@@B?B@A?CAA@@=@=AB?BCE=??CCDCCBBCCCCCCCC@CCCB?A@@?BBBB@CACBB@BBBBBBBC?CCCAAA@BC?888788@@?:AAA??AAAA/==9=///==ACC:>:>AAA7<8;@IFGAGBA@ABB?B@BFE>DAA>@??BBBBBBBBBBBBBBBBB?>>>A>><>??@@67;;=8=:?AABA
@ATNG8:04263:00903
GATGGTAGTGTGTCTCTGAGAGTAGTACTCATTCGTTTCGGAAGAGATAGGTACGTTAATAGTTAATAGCGTACTTCTTTTTCTTGCTTTCGTGGTATTCTTGCTAGTTACACTAGCCATCCTTACTGCGCTTCGATTGTGTGCGTACTGCTGCAATATTGTTAACGTGAGTCTTGTAAAACCTTCTTTTTACGTTTACTCTCGTGTTAAAAATCTGAATTCTTCTAGAGTTCCTGATCTTCTGGGATGTGTGCGCAGTGCCTACCATCGAATGAGGTTAGTCT
+
CCBB@CCBBBBB<=><<@>?>@99:@?BACAA>ABCC<AA?C@BBCCDCC?BCCCC@CACECC?B?AAABCCCBB?AAAAA0@@<@@@@8@@;;8;CC@CF?BACCCD@CCCCCBCDAD@@?A@CCDD:;:B>BBCB=AABBB@@@BDCCCBAAA@CCC@DD?B=@?CCCDCDC=@;;;;.;>B>@@@@@0@@CCE;;;CCCBCBBB?BCCB2C;;<C@C@CCACBCCCCE@C@BCDCCC?B:;;/;;;;C;;;AAABBBB?ABC;;<BCB=@@?A?A=ACCCC
@ATNG8:04266:00933
GATGGTAGTACATGATAGACGACACCAGAAGATCAGGAACTCTAGAAGAATTCAGATTTTTAACACGAGAGTAAACGTAAAAAGAAGGTTTTACAAGACTCACGTTAACAATATTGCAGCAGTACGCACACAATCGAAGCGCAGTAAGGATGGCTAGTGTAACTAGCAAGAATACCACGAAAGCAAGAAAAAAGAAGTACGCTATTAACTATTAACGTACCTGTCTCTTCCGAAACGAATGAGTACGATGAGAGAGCTCTCTCTACCATCGAATGAGGTTAGTCT
+
;::<<?;@BBBC;=9B@DCCBBBCE?C:;76>95968@<@CCCBAD?CC?B<:9::9999$99DBBBCCCCBBA<AA@AAAA0AC>C5;;;&9DD@CCBBBAAAC=?=?D@BBB?AABCDDBBBCCCCCCCC?BCCC@C@@?CCCC@C@C9:9:BBBBCCC@CDC@@@?DD?AA@8??999+:=<8999999$0>6>0//=9>AA;><>@@@<>;>@CBB>BC@@@DD=@>@CC>CCCA:::BBBABB>>>ABCBBBBBB@@AA@@;?@AAA:>>AA<A=AC@;<
@ATNG8:04270:00919
GATGGTAGATACTCGCTGATACACCCAGAAGATCAGGAACTCTAGAAGAATTCAGATTTTTTAACACGAGAGTAAACGTAAAAAGAAGGTTTTACAAGACTCACGTTAACAATATTGCAGCAGTACGCACACAATCGAAGCGCAGTAAGGATGGCTAGTGTAACTAGCAAGAATACCACGAAAAGCAGAAAAAGAAGTACGCTATTAACTATTAACGTACCTGTCTCTTCCGAAACGAATGAGTACGTGTGACGTACGTGAGCTACCATCGAATGAGGTTAGTCT
+
5CC>@AABCCBBB966=@@BBBCCD>CCC@CB@A@A=C=A=>997>9<;688377737777#34;9:B=@=9AAA7>=;;;;;*9A=B=DCD<CIIAECCCCCD@?<@<@B@BAA=AA??A@BBBDBAABCCB@CD;;9;@?=AA??;A>A<;6;?B=@ABB?DBBBBB?BB>AAA;>=0000*00//8999,6;07///88=@@=@;:9<;5;5;8;;C?CC@@@9:3939<<6;?<6;;==;;?A?>>>AAACFBBCB:::????CBBBB?BCBB>A?BA???
@ATNG8:04273:00925
GATGGTAGCTCGCTGATGATATCTCCAGAAGATCAGGAACTCTAGAAGAATTCAGATTTTTAACACGAGAGTAAACGTAAAAAGAAGGTTTTACAAGACTCACGTTAACAATATTGCAGCAGTACGCACACAATCGAAGCGCAGTAAGGATGGCTAGTGTAACTAGCAAGAATACCACGAAAGCAAGAAAAAAGAAGTACGCTATTAACTATTAACGTACCTGTCTCTTCCGAAACGAATGAGTACGAGAGAGCACACGTGTCTACCATCGAATGAGGTTAGTCT
+
9;:C666===</////:<>>>=;;;:=?@;;?A:;55>59??;BBB>AA=@;000//666'6066677788878189>>?>>*59456;<>2>@@<A@@BCCCBC?A?BC@CCD>AAAABLFCCCCCCDCCC@BBBB@BAAABBBC?C?B?@>@CDDBCBC=AACCBB@BB?AAA4:::::,8<81878888%/:38///=;@?B7:789<<;@;=>BBA=A@@@ABB?B?A@@9?9948@BABBBABBBDAAAB@AA>>>@@@AA=A888A<==>@;=9=B;;:
@ATNG8:04273:00933
GATGGTAGAGTACAGTGTAGTAGACCAGAAGATCAGGAACTCTAGAAGAATTCAGATTTTTAACACGAGAGTAAACGTAAAAAGAAGGTTTTACAAGACTCACGTTAACAATATTGCAGCAGTACGCACACAATCGAAGCGCAGTAAGGATGGCTAGTTTAACTAGCAAGAATACCACGAAAGCAAGAAAAAGAAGTACGCTATTAACTATTAACGTACCTGTCTCTTCCGAAACGAATGAGTACACATCGTCGTGTCGTGCTACCATCGAATGAGGTTAGTCT
+
BDBB?BBBBCCCCBBBFCCDCDBCB?ACD@C@AAAA=A>BBBAGBB??><>?BB???DDD2B?BABAABAB???8;=@@ABA2AB@B=AAB7ACF@CBDCCBABA>A>AD@CCC=??BCCCCCFCCCB@@@B@BCCF@CAAACFBB?C@CA@>@DABAB>B?AACBCC@BC@B??;?999B;7876;>?AA3AB?ABBBB@@AE?B?BBBB?B@B>>>C@BBBBBBB@B?BCC>A??=?AABCBBBAACCCCDDBCBBBA@@CBB@BCBBB?BBA@;@=>????
@ATNG8:04274:00916
GATGGTAGACATATCGTACTCTCTGTACTCATTCGTTTCGGAAGAGACAGGTACGTTAATAGTTAATAGCGTACTTTCTTTTTCTTGCTTTCGTTGGTATTTCTTGCTAGTTACACTAGCCATCCTTACTGCGCTTCGATTGTGTGCGTACTGCTGCAATATTGTTAACGTGAGTCTTGTAAAACCTTCTTTTTACGTTTACTCTCGTGTTAAAATCTGAATTCTTCTAGAGTTCCTGATCTTCTGGGTCTACGCTCGTCGCGCTACCATCGAATTGAGGGTTAGTCT
+
BA@@7;<@CBBCGGGEECECBBCCCCCA>>48-3793(37-32;>;?>?B=@@?>?>B?BBBB@E?B>>>==<252'55222$2638666'6570:4:566(6817<=79;6<=??@@@@<@>>;>;?@;;;@@B<@@BB;>==;;;>?===@@;;;?:8889=@;@=BBB??;;;;5:>>>>3=9><??DDD/GB;;;1;==;;;=:<<1888)2555:6;6@A3;=AA@=<8=7;=>>==:=?@@:????>>>?@AA??<=///=9=<<@B<:6:333-3-33339
@ATNG8:04278:00906
GATGGTAGATACTCGCTGATACACCCAGAAGATCAGGAACTCTAGAAGAATTCAGATTTTTAACACGAGAGTAAACGTAAAAAGAAGGTTTTTCAAGACTCACGTTAACAATATTGCAGCAGTACGCACACAATCGAAGCGCAGTAAGGATGGCTAGTGTAACTAGCAAGAATACCACGAAAGCAAGAAAAAAGAAGTACGCTATTAACTATTAACGTACCTGTCTCTTCCGAAACGAATGAGTACTACTCTCAGAGACACACTACCATCGAATGAGGTTAGTCT
+
8=44.4499;@A;;;655;==?;;;6;BB?AAA@::59=AAA997A=?:?C<88733777'8698<==8>9>AA:76:CFCC3CD@C@DCCC5GDAAA@BBCCCCBD?BB@CCI@BBCBBBBCCGGCBCB@@<@@@@<@:::@@AA@B?BBB?BC@C@BCC@:::CEB?AA<:::<???AA,9881888888%8:1775699>>@:=:;?AA<A<??BBA>A;;;AAC?C@BBB>DAA>@??CCBBBBAAABBBBBB>>>>@?;;;:>A>==8;????BACCAAA
@ATNG8:04278:00938
GATGGTAGCGCACACATAGATACAGTACTCATTCGTTTCGGAGAGACAGGTACGTTAATAGTTAATAGCGTACTTCTTTTTCTTGTCTTTCTGTGGTATTCTTGCTAGTTACACTAGCCATCCTTACTGCGCTTCGATTGTATGCGTACTGCTGCAATATTGTTAACGTGAGTCTTGTAAACCTTCTTTTTACGTTTACTCTCGTGTTAAAATCTGAATTCTTCTAGAGTTCCTGATCTTCTGGTAGAGCGTGCATATATCTACCATCGAATGAGGTTAGTCT
+
444;7;=:999955559:99:=;655<<555<255==255.555555<=8;;;99./)/---(-(--5799:88187:::$//)/----(///890633,37377798<166<<;;;=666?:>256<<666<49555495559555::5449444.4547;;05.43:445<::59444)46;655999$4/77;)///9;;9999.555&5<555168::5;55499;.4.44:;993444.559:9555575---,,,226(,////189887;.36<//
@ATNG8:04280:00893
GATGGTAGTATATCGCGTCGCTATCCAGAAGATCAGGAACTCTAGAAGAATTCAGATTTTTAACACGAGAGTAACGTAAAAAGAAGGTTTTACAAGACTCACGTTACAATATTGCAGCAGTACGCACACAATCGAAGCGCAGTAAGGATGCTAGTGTAACTAGCAAGAATACCACGAAAGCAAGAAAAAAGAAGTACGCTATTAACTATTAACGTACCTGTCTCTTCCGAAACGAATGAGTACGAGAGAGCACACGTGTCTACCATCGAATGAGGTTAGTCT
+
8=4404<==<<<<666999:54444.4<<7<@@;?E8@8@@9956<7;<7<7::833777$37?<@A?>=9//*////;==+==<@9===0<<@8<@BBBCBAA?A;;5;<=;===9@@@<@A9;:9??<8995><@AAACA:9308<000?@>=@9:29><9978;<8999399==<375..326666$--(---2785571735225/3.3.//-(--//7;;6;677;1://(////3377;;///./8673:555:???;=<A9:087::47<<?A??
@ATNG8:04237:00940
GATGGTAGCGCACACATAGATACAGTACTCATTCGTTTCGGAAGAGACAGGTACGTTAATAGTTAATAGCGTACTTCTTTTTCTTGTCTTTCGTGGTATTCTTGCTAGTTACACTAGCCATCCTTACTGCGCTTCGATTGTGTGCGTACTGCTGCAATATTGTTAACGTGAGTCTTGTAAAACCTTCTTTTTACGTTTACTCTCGTGTTAAAAATCTGAATTCTTCTAGAGTTCCTGATCTTCTGGACAGAGTGTGCAGATACTACCATCGAATGAGGTTAGTCT
+
>@??055:<=@<<@@>=ABBB@@@BB;55<>=9?AA@;BB9=1966==BC@CDCBB@B@BA@?=@=ACC@?@?AB49:99:'8?2999AA8@:;<494404<8<<=ABCAGCCCBCFD@DBB@C?CDDECCCC@CCCD?BBCCBBCCCCCBCCCCC@CAA?AC@D@BBBB@@@AA;?;;;;.;<?<;;;;;*;C@AB>CBCBCCCCCD=@@@A,ABBCB@B@CFACCCCC@@?B@DCDEEE?BAD@A@000<000=>@BCCCCBBB9@@@>?;????>B>BBCCC
@ATNG8:04246:00987
GATGGTAGCTCACGTACGTCACACGTACTCATTCGTTTCGGAAGAGACAGGTACGTTAATAGTTAATAGCGTACTTCTTTTTCTTGCTTTCGTGGTATTCTTGCTAGTTACACTAGCCATCCTTACTGCGCTTCGATTGTGTGCGTACTGCTGCAATATTGTTAACGTGAGTCTTGTAAAACCTTCTTTTTACGTTTACTCTCGTGTTAAAAATCTGAATTCTTCTAGAGTTCCTGATCTTCTGGCTCTCGTAGACAGATACTACCATCGAATGAGGTTAGTCT
+
5;@=:>AA@CBAAAAB@;ACCCCCDBCCCBBB?@AAB=BC@D@BBBCBCC?BBCBB@B@BCCC?B?BABBCCCBB>?>===.?=9>688-8B?@:??@<@A=@@ABAA?????@AAA;CAA<A=@@@@===C=DAAA7=>>>>>>@??@@@=>=B<>>=<@@<@<A@@@AA@@@;@@ADD6>:>8<9<<<+<;666)--7---999>;?DDD/>>?@@=A=>>;>@AA<<<=C9>>AA=>8><A=AAA>>>A=>=A@@?;;;955069;9927966166<>=;;
@ATNG8:04248:00986
GATGGTAGGCGAGAGGTGAGACGCAGTACTCATTCGTTTCGGAAGAGACAGGTACGTTAATAGTTAATAGCGTACTTCTTTTTCTTGCTTTCGTGGTATTCTTGCTAGTTACACTAGTCATCCTTACTGCGCTTCGATTGTGTGCGTACTGCTGCAATATTGTTAACGTGAGTCTTGTAAAACCTTCTTTTTACGTTTACTCTCGTGTTAAAAATCTGAATTCTTCTAGAGTTCCTGATCTTCTGGGTCTACGCTCGTCGCGCTACCATCGGAATGAGGTTAGTCT
+
4;99055=9977://)////:99;;9:;4////)/:::19;05048994454:;:=;,3,3333,3333397333/(/8888'..(.377.388>1733,3638.....(.77.2222289;4:4885665554985505:::7777788875555/;<><AAGIACD@A@@CCC>;;;9:*:2:299ABA,@=000*000=@>??@@=<<::(555;==>,00;000;><<+4.9<799=23799)9@<@ABB999?>999997=6:---)-(--<=:>@??999
@ATNG8:04249:00984
GATGGTAGTATATCGCGTCGCTATCCAGAAGATCAGGAACTCTAGAAGAATTCAGATTTTTAACACGAGAGTAAACGTAAAAAGAAGGTTTTACAAGACTCACGTTAACAATATTGCAGCAGTACGCACACAATCGAAGCGCAGTAAGGATGGCTAGTGTAACTAGCAAGAATACCACGAAAGCAAGAAAAAGGAGTACGCTATTAACTATTAACGTACCTGTCTCTTCCGAAACGAATGAGTACGTGTGACGTACGTGAGCTACCATCGAATGAGGTTAGTCT
+
@BA==?;<995>>;;<<>>B=BCCC?BBB=@ABCBCAC@CCCBCBC?AA<@=;;:=<>?>1?>??@@@A@BCDD=@@AB@DD1CC?B<@@@7ABD?CCBBAABBB?A?BD@AAA?CCCCCBBCBBBDDBBBC@CBCB?BCBBBCBB?B@C@A?@CBBBBAA>ACDDCC?BB?A@A<???@@,99708>@?A/;388///66::<8=:<=AA3837AAAA?B@:;;@@:>:9::/99928@@=?????A??@BBBBCCBAABBBDD?BBCCC?BAAA5:4:@999
@ATNG8:04251:00954
GATGGTAGTGTCATATGAGAGTGTGTACTCATTCGTTTCGGAAGAGACAGGTACGTTAATAGTTAATAGCGTACTTCTTTTTCTTGCTTTCGTGGTATTCTTGCTAGTTACACTAGCCATCCTTACTGCGCTTCGATTGTGTGCGTACTGCTGCAATATTGTTAACGTGAGTCTTGTAAACCTTCTTTTTACGTTTACTCTCGTGTTAAAAATCTGAATTCTTCTAGAGTTCCTGATCTTCTGGAGATATCATCAGCGAGCTACCATCGAATGAGGTTAGTCT
+
??::5:<<ABBB=>?>>?>>CBBBB??;?@?@@BBBI?CC@C@BDDCCA@<@@@00+0;=;?B@B?BBCCC@A@C@BADDD3DC?AABC?CCBB@BECACC@CCBBBDACCCCFCCC@CBB>A?BBBBBBBCACCCG@BBCBBBCBCBBBCABAC?BBB?CC?C?BBBBCECCC=?;;;0;<@<;;;;;*;C@A@0;;ACCCCBBB5;;;;(9BB@@>A?CC?BBABB;;6;?@@@BCC?ABC?CC;;;ECAAACCCCEBBB;;5;<;;A:@@;;7;?CCDCC
@ATNG8:04252:00964
GATGGTATATAGAGCTCTTCATAGTACTCATTCGTTTCGGAAGAGACAGGTACGTTAATAGTTAATAGCGTACTTCTTTTTCTTGCTTTCGTGGTATTCTTGCTAGTTACACTAGCCATCCTTACTGCGCTTCGATTGTGTGCGTACTGCTGCAATATTGTTAACGTGAGTCTTGTAAAACCTTCTTTTTACGTTTACTCTCGTGTTAAAAATCTGAATTCTTCTAGAGTTCCTGATCTTCTGGTATACACACTCGCTCGCTACCATCGAATGAGGTTAGTCT
+
CBBA9A=CBBDCCBB<:9@CHCCCC@AACAA=?;::-;?=A@A??BBBB?BCCBB?B?AACC?C?CCBBBB>>=888888(2838;;:19A??>?BB=BB>;;AB@@;?AAB>>==:=@B=B=>>=>:;:@=BAAA;A@@@A=>>=CAAA@@@@:>=?<@A<A=B@@::;A<<6====;/<9=477777(8@6660689///:66:08888(58:;B;>;>@=?AAA;;;:>:>=====:=?@<>>>@@@@@@@>>>==@@@@A==6699-333;4;06677?
@ATNG8:04252:00970
GATGGTAGGTGCACATGAGTGTATCCAGAAGATCAGGAACTCTAGAAGAATTCAGATTTTAACACGAGAGTAAACGTAAAAAGAAGGTTTTACAAGACTCACGTTAACAATATTGCAGCAGTACGCACACAATCGAAGCGCAGTAAGGATGGCTAGTGTAACTAGCAAGAATACCACGAAAGCAAGAAAAAAGAAGTACGCTATTAACTATTAACGTACCTGTCTCTTCCGAAACGAATGAGTACAGTGAGTACGATATGTCTACCATCGAATGAGGTTAGTCT
+
8999:@<A<;65666=>=<?:::9938887;:<<<;7<255;<<:?<@A=A;>@?;;;;.:25559<555;<;09954444$4<393:::+:><7:;5833433,348848==6=B?>?BBBBBBB;;;BD@C;;;=@@====8919<B;;69A?>@?AB=???:::?BB?BBB>AABBB=A<<9888888%9:4797959<:85746;::17377BA@?BB::;CC@B?@AD>FEE?::;ABBBBCCED:9:BBBBBCCBBBB@<>>>?K<===D<?;@<<<@
@ATNG8:04257:00988
GATGGTAGTCTCAGATAGTCTATAGTATCATTCGTTTCGGAAGAGACAGGTACGTTAATAGTTAATAGCGTACTTCTTTTTCTTGTCTTTCGTGGTATTCTTGCTAGTTACACTAGCCATCCTTACTGCGCTTCGATTGTGTGCGTACTGCTGCAATATTGTTAACGTGAGTCTTGTAAAACCTTCTTTTACGTTTACTCTCGTGTTAAAAATCTGAATTCTTCTAGAGTTCCTGATCTTCTGGCTCTCGTAGACAGATACTACCATCGAATGAGGTTAGTCT
+
B@@@9A=BCCCCCCCJCCABACDCCBABA;;6:@AB=DDAGABABECCC@BA@@@=@?BAAA?B?BCBCBDAAA9;0000)0=9000@?8=8<<7?;<8<B=@@@BBCABBEICCCD@CBB?B?CCCCBB9979BAA?CBBBCCCCBBBBBBAAA?CCC?BB?B?CCCCBBBCC@BCCBB6@:?;::9:*;CAAA=BCBCECBBDDACCCC5CBCCGAC@CC@BABCCCD=A?ACCCCC?B?@<?BBABBCCCCCAA@CCCCCC?CCBBB@BB??<??ABBAA
@ATNG8:04258:00947
GATGGTAGCACGAGTCACTCATATCCAGAAGATCAGGAACTCTAGAAGAATTCAGATCTTTAACACGAGAGTAAACGTAAAAAGAAGGTTTTACAAGACTCACGTTAACATATTGCAGCAGTACGCACACAATCGAAGCGCAGTAAGGATGGCTAGTGTAACTAGCAAGAATACCACGAAAGCAAGAAAAAGAAGTACGCTATTAACTATTAACGTACCTGTCTCTTCCGAAACGAATGAGTACTATGTAGAGCTCTATACTAATCGAATGAGGTTAGTCT
+
BB@@>AB@@@CCCCHCCDCCA:99616=D<BACBCCAC@BBBBBCB?CB@B?BAABCCCC=C?>@@CCAAAABB;AAAADDD39929399:*7894888=>?BBC>A=?@@==9><>>BCCCDDDDEBBBD?DDCC?B????@>>=A@DBB?BBBEBAAC?BBC>???BB?AA@288788*:==9=AABB3@A==///;<?>>:><?>>>=A<@>CBB?BBBBBCE@B?BCC>CBB?BBBBCBB?@@BBBBBBABBBAAAAAA<ADAA<=?>><>8>BB@A
@ATNG8:04258:00963
GATGGTAGGACGAGCGTCTGAGAGGTACTCATTCGTTTCGGAAGAGACAGGTACGTTAATAGTTAATAGCGTACTTCTTTTTCTTGCTTTCGTGGTATTCTTGCTAGTTACACTAGCCATCCTTACTGCGCTTCGATTGTGTGCGTACTGCTGCAATATTGTTAACGTGAGTCTTGTAAAACCTTCTTTTTACGTTTACTCTCGTGTTAAAAATCTGAATTCTTCTAGAGTTCCTGATCTTCTGGGTCTACGCTCGTCGCGCTACCATCGAATGAGGTTAGTCT
+
4:44.4997555554:<?@BBBCC@C;==CJC?BABD>CC@C@BBBCBBGADCCDC@B@BDDC@FACCBBB;;;CAEDDCC1;;>BACD?DDBB@BCC?CB5;;;AAB>DCCBCBB@=@AA>B>ACCDAAAF@CBBC@CBBABA;;<A@@BBA;93;::49?<@??9;0>000<8;9:9;*:<B=BCCCB,@@:9:.9=B999995929<A=1666;;9>=@B<BBBABBC@C@AA@?=>;>9;;0;CBBBBCBB;;;A@@;;;939999>9<@@@9@;>A@:9
@ATNG8:04262:00981
GATGGTAGCACACGAGATCTCATCGTACTCATTCGTTTCGGAAGAGACAGGTACGTTAATAGTTAATAGCGTACTTCTTTTTCTTGCTTTTCGTGGTATTCTTGCTGGTTACACTAGCCATCCTTACTGCGCTTCGATTGTGTGCGTACTGCTGCAATATTGTTAACGTGAGTCTTGTAAAACCTTCTTTTTACGTTTACTCTCGTGTTAAAAATCTGAATTCTTCTAGAGTTCCTGATCTTCTGGATATGAGTGACTCGTGCTACCATCGAATGAGGTTAGTCT
+
445505=BCCCDCGFBBBBBAB@BBB@@@@BB>AA@C<CD9;79@A@A;::;BBBB?A?ABBB@C>ABBBBCAAA?CCCCC1A@9=8887)2AAC?BBB?AA>A>=?494::<>AAAA<>>>=A<????;;;@:=>88188:::>>>??A@@;;;>:888<@B<A<===?BBBBA:>=?DD6@;>8;;<<<+;C9:96:<<<??A;=<<AAAA/????B=A=>>:=@@?>=<<A=A?AA?A:@>>;>@>>A=;;;>>>>A@AA@@C<AA88:<@@@@<@<>>A=;
@ATNG8:04272:00948
GATGGTAGTATATCGCGTCGCTATCCAGAAGATCAGGAACTCTAGAAGAATTCAGATTTTTAACATCGAGAGTAAACGTAAAAAGAAGGTTTTACAAGACTCACGTTAACAATATTGCAGCAGTACGCACACAATCGAAGCGCAGTAAGGAGGCTAGTGTAACTAGCAAGAATACCACGAAAGCAAGAAAAAGAAGTACGCTATTAACTATTAACGTACCTGTCTCTTCCGAACGAATGAGTACACACTCTCATATGACACTACCATCGAATCACGAAAGTCT
+
?C;979;BCBDBBCBAAABCBBA@@=@BB?BBBBBB@B?CBBA@AB?DB?A>@@>==>=>,=?A:98BA@@B???8=<33333$371;,777(3894::BBA@>9957:>><?;;7:@@@CCGDCCBBBCCBA>ADCC>A?>>?@>=8?>::6;AAACCCBACAAABB?BC?@@@?BDBBB;?>?=<<<<<,8818?BCDGDBB?C?CBBB?B?C@A@B=>>>?<<<>B@BB?BBC?BBAAABBCBBB@@>???>>>>>>;;;>:8:@BB@BCBBBCC>CB??
@ATNG8:04273:00960
GATGGTAGCTATACGTATATCTATGTACTCATTCGTTTCGGAAGAGACAGGTACGTTAATAGTTAATAGCGTACTTCTTTTTCTTGCTTTCGTGGTATTCTTGCTAGTTACACTAGCCATCCTTACTGCGCTTCGATTGTGTGCGTACTGCTGCAATATTGTTAACGTGAGTCTTGTAAAACCTTCTTTTTACGTTTACTCTCGTGTTAAAAATCTGAATTCTTCTAGAGTTCCTGATCTTCTGGGATGTGTGCGCAGTGCCTACCATCGAATGAGGTTAGTCT
+
A@@>5>==@==CDAA<A<=CCDEA@ABBBB;;;;BDG<BB<@=@AAADA@?@CAAB?B?BBCC?C?AAABBBC?><?BCCC2B@==889-7?>A9?>B?BE@CBBBA=9=AA???BD;@?A<A<===::;?A=A@@@<A@@=>>?>?????>99<5///7<<171;AAB@@A@@;>>BBB5?;>6<<CCC/AA???7>@>>>A@>>>:9>>>,=///@161;?<?BBB>>>=D=AAA@A@666;909//-222---=9::>=BA@=@;;;@<@>>>=B=>>=@=
@ATNG8:04274:00972
GATGGTAGGCGAGAGTGAGACGCAGTACTCATTCGTTTCGGAAGAGACAGGTACGTTAATAGTTAATAGCGTACTTCTTTTTTTTGCTTTCGTGGTATTCTTCTAGTTACACTAGCCATCCTTACTGCGCTTCGATTGTGTGCGTACTGCTGCAATATTGTTAACGTGAGTCTTGTAAAACCTTCTTTTTACGTTTACTCTCGTGTTAAAAATCTGAATTCTTCTAGAGTTCCTGATCTTCTGGTGTCTGATCTGTATCACTACCATCGAATGAGGTTAGTCT
+
BBBB@CDD@CCDCAAACCCB:66<<AB@@@A@=@@@A<BC@CACBBBBCC?DCBBB?B59:BB?B@BBBBDDCAA;99::::::"2222'27:5/59:27767=>?A:99A====@<>>>;@;>>>@A=>==ABBA<AAA<==B@>>>>>>BBC<A>=7=A=C>@@:;;@><=497775&238222222$29696-5557<>::88/8522$29977283550566;=?=5:5::;8887:;94==867::;;???>@@@@B>>:;::>@;??@@<@<?@E;;
@ATNG8:04278:00982
GATGGTAGAGTATCATGTGTATCTCCAGAAGATCAGGAACTCTAGAAGAATTCAGATTTTTAACACGAGAGTAAACGTAAAAAGAAGGTTTTACAAGACTCACGTTTAACAATATTGCAGCAGTACGCACACAATCGAAGTGCAGTAAGGATGGCTAGTGTAACTTGCAAGAATACCACGAAAGCAAGAAAAAGAAGTACGCTATTAACTATTAACGTACCTGTCTCTTCCGAAACGAATGAGTACTACTCTCAGAGACACACTACCATCGAATGAGGTTAGTCTT
+
////)//4;9966@??==>>00/99)444.33::44057<<?C@?C?@?=@?BBBCCDDC1A=AA??@@@=AA@8@B;;;;;'9:7<@???26:6:=BBCAA@:99+09;;5;00*///8@?@@;9<BADA@@>ABCB@;;;9?8947?;@95.4@<8;477-7719@@2908==;*00:::*00A9@@BBB1BC:849BAAABB@B?A:99398=<@@?:>@@@A@CAE;;<C>@@?;944:;<ABBAA@788>>>@@@>>;;;715566<47:550/5;<;00)
@ATNG8:04241:01038
GATGGTAGAGTATCATGTGTATCTCCAGAAGATCAGGAACTCTAGAAGAATTCAGATTTTTAACACGAGAGTAAACGTAAAAAGAAGGTTTTACAAGACTCACGTTAACAATATTGCAGCTGTACGCACACAATCGAAGCGCAGTAAGGATGGCTAGTGTAACTAGCAAGAATACCACGAAAGCAAGAAAAAGAAGTACGCTATTAACTATTAACGTACCTGTCTCTTCCGAAACGAATGAGTACACATCGTCGTGTCGTGCTACCATCGAATGAGGTTAGTCT
+
55=>9CDCBBBDDGGAAAFBBCBCC@CAA>ADDDBA=B?CBCBCCC?BC@DAC@A9:9::*;>BCCCCHBBBBE=C@AADCD5CC?C?BBB;BAC@BAAAAAA8759?BC@BBB?BBBBCABBCCCCEBBBB>ACCG?CBCCBBBC=?=?CC@CCCCAA@C?DCCBAB?CC?BBD@CC>??8999>BBBBB1AB?ABBBAAABB>A?BBBB@B@BBCBB?BBCC=:8;C<AAA9ABB?BBBBBCCBB>CCDDBBABBCCAAACCC>AABBB>BBBB>B>BCBBB
@ATNG8:04252:01024
GATGGTAGTGTGTCTCTTAGAGTAGTACTCATTCGTTTCGGAAGAGACAGGTACGTTAATAGTTAATAGCGTACTTCTTTTTCTTGCTTTCGTGGTATTCTTGCTAGTTACACTAGCCATCCTTACTGCGCTTCGATTGTGTGCGTACTGCTGCAATATTGTTAACGTGAGTCTTGTAAAACCTTCTTTTTACGTTTACCCTCGTGTTAAAAATCTGAATTCTTCTAGAGTTCCTGATCTTCTGGCTCTCGTAGACATATACTACCATCGAATGAGGTTAGTCT
+
44995:<@AA@BBB;666;?;;@ADB;9;A;;4;?AC>BB@CAA@CDCCCACCBAA?B?BBCC@C?CCDCA::;A=@A@@?,??9=>>@8ABCB?BBC@CC;;;@CCDAICCGBBBC@CCC@C@CAAA@B9979BAA?CBAACCBBBBCCCBBBB?BCC?CA?D?BCBBBCDCC?A@@>>3@=A=;<;;;*;AAAA;A@B;@@AA<;5;AA@0@@AAA<@?BB?BBAA@AA?B?BBBCBB?CBB@BCBBCCCCDCA@ABCCDBBB>A@AAA>ABA@>A@BE???
@ATNG8:04256:01001
GATGGTAGCGCATATCAGCGCAGCCCAGAAGATCAGGAACTCTAGAAGAATTCAGATTTTTAACACGAGAGTAAACGTAAAAAGAAGGTTTTACAAGACTCACGTTAACAATATTGCAGCAGTACGCACACAATCGAAGCGCAGTAAGGATGGCTAGTGTAACTAGCAAGAATACCACGAAAGCAAGAAAAAGAAGTACGCTATTAACTATTAACGTACCTGTCTCTTCCGAAACGAATGAGTACTGCGTCTCACTCTCGCCTACCATCGAATGAGGTTAGTCT
+
BC?@=@?@A@DEGGCKCCB;;;:99,5<<9>>>>DD>?@@BCCCBB?BB@B?A@A;;:::*;=CBDCICGCCCD?BBBCCEC5CCACACCC<BCC@BBB@@A:::=@=AB?BCD=@@BBBBBBCCCCCAAABADBBB?@?AABAAD@C@C::::DCCCDDD@BBBA@B@BC<8778<<898+::98<???@2=@;?000@:>??<B<CCBB:>:>?ICC@BBCCCA@<@<@BB=BAA?ABBCCBBBBBBAA@DBCABB?@@@BBA?CCCCF??@@A>A?BCB@@
@ATNG8:04258:01008
GATGGTAGGCACTGCGCACACATCCCAGAAGATCAGGAACTCTAGAAGAATTCAGATTTTTAACACGAGAGTAAACGTAAAAAAGAAGGTTTTACAAGACTCACGTTAACAATATTGCAGCTGTACGCACACAATCGAAGCGCAGTAAGGATGGCTAGTGTAACTAGCAAGAATACCACGAAAGCAAGAAAAAGAAGTACGCTATTAACTATTAACGTACCTGTCTCTTCCGAAACGAATGAGTACTGTATCTATGTGTGTGCTACCATCGAATGAGGTTAGTCT
+
59<<8<=C@B@@@BBBBCCCBBB@@=@CB?CAAA;;9;@BBBCBBB@CC@D@A@??@DDD2A?AABCBBBBCCC7??;;;;;;$;<=<;;;;09@:7;A;@CCBDC?B@BC?BAB@BBBBBBCCCBEDDBBBB=ACCC?B@AABBBB?B?BBC?BACCBBBB?BBBBCC?BA?BBB?BA>:9189:<?BDCD1BB?B???BA@AC>A>ABBB?C=AABBB>AAA=;;;=A=BAA:@BBACBBABBBBDABBBBBBBBBCCBAAABB>BAAAB<AABA>B>BCAAA
@ATNG8:04259:01016
GATGGTAGCTCGCTGATGATATCTCCAGAAGATCAGGAACTCTAGAAGAATTCAGATTTTTAACACGAGAGTAAACGTAAAAAGAAGGTTTTACAAGACTCACGTTAACAATATTGCAGCAGTACGCACACAATCGAAGCGCAGTAAGGATGGCTAGTGTAACTAGCAAGAATACCACGAAAGCAAGAAAAAAGAAGTACGCTATTAACTATTAACGTACCTGTCTCTTCCGAAACGAATGAGTACATAGATATACGTATAGCATCGAATGAGGTTAGTCT
+
449:8=>@@@BABAA@BB;<9@A?@=?BC@CBBBCD@E@ECBBBBA?CB@D@DBA?????.??BBBBBBCAAAB<>9@@=@@1=@8=8==<&555.5<@@@@@>><>7@?.97;677389;;><;;DA99:;6:@?B49989?=>>9@@CBC@CAA???AB?@@@BBB=:0+000)..888*-.96//////$/9068882226949466565<297?;;=AB???@?40-0;;3;00*////87@BBB=>>?::::699<///;;:86/67<8=;>=;??
@ATNG8:04263:01011
GATGGTAGCTATACGTATATCTATGTACTCATTCGTTTCGGAAGAGACAGGTACGTTAATAGTTAATAGCGTACTTCTTTTTCTTGCTTTTCGTGGTATTCTTGCTAGTTACACTAGCCATCCTTACTGCGCTTCGATTGTGTGCGTACTGCTGCAATATTGTTAACGTGAGTCTTGTAAAACCTTCTTTTTACGTTTACTCTCGTGTTAAAAATCTGAATTCTTCTAGAGTTCCTGATCTTCTGGGTCTCTCTCTCACGCACTACCATCGAATGAGGTTAGTCT
+
<B@?;?;;CC?CBCAADCBDIEM<9:@>?A9:.:9;=6=@4946==C>CC?CCBBB8:4:?=;5;.338?<<8==7:;:::)99152222&297;67736@B?BBAA@?7;;::AB??;>?@<@:>=A>>=>=;??@@<>>?@@>>>=>>==;;;;4;9:8<?;A::9:<;9;:937::;;.;-6-65888(7;=<=9>>>>@===>?::::9,8///=6<6?@<AAAA>>><B=>=9=7617@@@6;7;;@?AC???@>::767717<==@9:---4=43339=
@ATNG8:04273:01008
GATGTAGCGCATATCAGCGCAGCCCAGAAGATCAGGAACTCTAGAAGAATTCAGATTTTTAACACGAGAGTAAACGTAAAAAGAAGGTTTTACAAGACTCACGTTAACAATATTGCAGCAGTACGCACACAATCGAAGCGCAGTAAGGATGGCTAGTGTAACTAGCAAGAATACCACGAAAGCAAGAAAAAGAAGTACGCTATTAACTATTAACGTACCTGTCTCTTCGAAACGAATGAGTACTGCGTCTCACTCTCGCCTACCATCGAATGAGGTTAGTCT
+
AC::;;@@BDEBCBDBBBCCCAAA>ACC@CCCCCB@B@BCCCBBA=AC?C?CAB99999';>BCCCCCDCCDF>CCBCCCC1CD@C>BBB:BBDABBBBBBABB=?=?D@CBC=??BBBCBBDCCCCCCCD?CCCC?BBBB???C?C>C@@=@CCCBBBD@CCA??A?CE>@@@487;;;399:3:>==?1=A?C9:9BAA?>;>=@AAA;@;?BCCC?BBBBCCB@BBCD>CCB?AAABCCBBBBABBACCCDBBBDC?CCC?BBCBC?BCBA?A@DD@@@
@ATNG8:04276:01020
GATGGTAGCTATACGTATATCTATGTACTCATTCGTTTCGGAAGAGACAGGTACGTTAATAGTTAATAGTGTACTTCTTTTTCTTGCTTTCGTGGTATTCTTGCTAGTTACACTAGCCATCCTTACTGCGCTTCGATTGTGTGCGTACTGCTGCAATATTGTTAACGTGAGTCTTGTAAAACCTTCTTTTTACGTTTACTCTCGTGTTAAAAATCTGAATTCTTCTAGAGTTCCTGATCTTCTGGTAGAGCGTGCATATATCTACCATCGAATGAGGTTAGTCT
+
55<<<ACCBC?CCBDCHBBBDDDBCC;:;CDC@BCCE=BB?A?A@ACCCC?CDBCB>B>@ABB@D?BBABBB@@=988999$3;4:<>;5=BBB@BBA=AB6;:ACEDACCBBCBCC?CBB?B?BBCBBBBB?CCCC>BBBBBBBBBBBBBCBB?;>>>=@@<@<>>??>>@?@<@@@AA5A=A<@====,==999)------7555.5555'588662738838<88777994998688-..;4;<A;;;;;;>GB=>=ABAAA<>==<=7:888:=:=====
@ATNG8:04278:00999
GATGGTAGTGTCATATGAGAGTGTGTACTCATTCGTTTCGGAAGAGACAGGTACGTTAATAGTTAATAGCGTTACTTCTTTTTCTTGCTTTCGTGGTATTCTTGCTAGTTACACTAGCCATCCTTACTGCGCTTCGATTGTGTGCGTACTGCTGCAATATTGTTAACGTGAGTCTTGTAAAACCTTCTTTTTACGTTTACTCTCGTGTTAAAATCTGAATTCTTCTAGAGTTCCTGATCTTCTGGTATGACTAGTGTACTACTACCATCGAATGAGGTTAGTCT
+
<444.4456=@??<>66655<<<@BB@??;44.4444)5;8<9;;<<<;>:>;666;<5:://)/)/777//)/88(--999)-/)/677.8899.555.5;8<><<<?:?CBBCCCC@BCF@C@BCA;;:BB>BCBB@BCECECCDC;;;;@@@A>A00+0>+0)/77999://)/7999.:7<7<@@@@0==@@@<@;;0......*...).87=9499;@;@@D699?;>??A@959394929=:;;;;:9990070//7798///;7:0//927)//::<
@ATNG8:04278:01039
GATGGTAGTACATGATAGACGACACCAGAAGATCAGGAACTCTAGAAGAATTCAGATTTTTAACACGAGAGTAAACGTAAAAAGAAGGTTTTACAAGACTCACGTTAACAATATTGCAGCAGTATGCACACAATCGAAGCGCAGTAATGATGGCTAGTGTAACTAGCAAGAATACCACGAAAGCAAGAAAAAGAAGTACGCTATTAACTATTAACGTACCTGTCTCTTCCGAAACGAATGAGTACAGAGAGTACGATATGTCTACCATCGAATGAGGTTAGTCT
+
4444.5==DCF;96<<>=665<;5616<>7<=?6655:5555:;::7?;6:68799999;*;:>>CCCCCDCCC=B;;;DBD2CC?B5;;<-:AA=A;65AAA;;6;=@B?BBB>CAAACBBBBBBCCCC@@>@AAA:;;CDA@AG?BBC@@>@BBBDDCC????BBA?CA=000*00;;;5668155552$.749./.88;9<8==:::@:=6<>CA?;>@@9;;A?B@CDD?CBD?@@?CCBBAABABBBCAAAAAABABABE??788A=:;;;<?<CB;;;
@ATNG8:04282:01006
GATGGTAGTGTCAGTGCGCGTTCGTCCAGAAGATCAGGAACTCTAGAAGAATTCAGATTTTTAACATCGAGAGTAAACGTAAAAAAGAGGTTTTACAAGACTCACGTTAACAATGTTGCAGCAGTACGCACACAATCGAAGCGCAGTAAGGATGGCTAGTGTAACTAGCAAGAATACCACGAAAGCAAGAAAAAGAAGTACGCTATTAACTATTAACGTACCTGTCTCTTCCGAAACGAATGAGTACATAGATATACGTATAGCTACCATCGAATGAGGTTAGTCT
+
499:;?BBBBBB=;;;>BBBC@CABB<CA@;>@994;.4.4883738233-78;=>>=CCC1C;>>==>7773;>9677333333#377178818==8=<9:==@55.239935@@@BFCCCB@@DCDDCBBBB?CCCC>A@BCCBBB?C?BBB@BBCBBBAC?BBAAAB@DD<???=<<:::0:<<:88888(/<7>///==@@?<A<A???<@<@AC;;:;BBBCCD@C@BBB>CCC?BAACBBBCCDCBABAB@AAAA???@@@9<<<AD<=>?@<?<@B??<
@ATNG8:04282:01036
GATGGTAGATATCATGTGTATCTCCAGAAGATCAGGAACTCTAGAAGAATTCAGATTTTTAACACGAGAGTAAACGTAAAAAGAAGGTTTTACAAGACTCACGTTAACAACATTGCAGCAGTACGCACACAATCGAAGCGCAGTAAGGATGGCTAGTGTAACTAGCAAGTATACCACGAAAGCAGAAAAAGAAGTACGCTATTAACTATTAACGTACCTGTCTCTTCCGAAACGAATGAGTACGAGAGAGCACACGTGTCTACCATCGAATGAGGTTAGTCT
+
<;9:7;<<===;;;555;///:>>:9555:9::>B<A>ACCCCCC>BB?B?CBA;;;;;*;<;:9:95@@@?>=666@@@@+>B?C@CCC8A@@=@BCCABBBA>A>AA?:99>@AABCBBBBB???>>>>:==AA<@@@@889?<@<AA@<AA>>>===8==>>=>;===>;:3;=<<<488858676(/838.....222161675505+29AAA=ACD:;9C?B?BCC8@<;4;:9839=?=AA@A89998977/869//)//.6:,226:,5,2A>>?
@ATNG8:04234:01048
GATGGTAGCGCATATCAGCGCAGCCCAGAAGATCAGGAACTCTAGAAGAATTCAGATTTTTAACACGAGAGTAAACGTAAAAAGAAGGTTTTACAAGACTCACGTTAACAATATTGCAGCAGTACGCACACAATCGAAGCGCAGTAAGGATGGCTAGTGTAACTAGCAAGAATACCACGAAAGCAAGAAAAAGAAGTACGCTATTAACTATTAACGTACCTGTCTCTTCCGAAACGAATGAGTACCTCTCAGACGCTCGTCCTACCATCGAATGAGGTTAGTCT
+
BBAB?C99;CFCCCCCCDDCCCFFD=CCC@BCCCBB>B?AACCDDC@BB?B?ABBBBBBB5B@BCCCCCCCBBC>BBCEDDD2CC?C6:;;6;BC@AA@BCCBBB@C?CC?BAA>BBBBBBCCCBBBCECGD@CCBB?CCCAA@@B?@>B999:CBBCCCC@CCCAAA>BB>BBB>@@>=;3><<899999.9A?B?>>BAA@>9>:<<>@6:6:AC@B>BBBAABB?B@BCC=C@@>?BBCBBC@AAABBBBBBB???BA9>>A<@>><=:=A>?:?6<B;;;
@ATNG8:04243:01059
GATGGTAGGCGAGAGTGAGACGCAGTACTCATTCGTTTCGGAAGAGACAGGTACGTTAATAGTTAATAGCGTACTTCTTTTTCTTGCTTTCGTGGTATTCTTGCTAGTTACACTAGCCATCCTTACTGCGCTTCGATTGTGTGCGTACTGCTGCAATATTGTTAACGTGAGTCTTGTAAAACCTTCTTTTTACGTTTACTCTCGTGTTAAAAATCTGAATTCTTCTAGAGTTCCTGATCTTCTGGTGAGATATGCATGATGCTACCATCGAATGAGGTTAGTCT
+
>A::7;==9=>A<<<<>>>===;;?@A@@@BB?A@@@;@B?A?BAACCBB?CCBAB?B?BBBB?C?BBBBBCBBB?BBBBB1<;7:788)5>>@3:7A=AB?B????>8=>>>@@@@=BAA;A<>>>?>==A<AACC;?@@>>>?@?AA@@;;;@<===<??=@<AAAAAAAAA9>>@AB6A;<:=>AAA.>>>>>7>>>>??>===;AAAA.A=>=C9>9==;AA<<;==;A;A@@@AA5;;A;;<;??>>>>>>>>>====>>:><==A;====;?9<=>>=
@ATNG8:04248:01064
GATGGTAGTATCTGCACACTCTGTCCAGAAGATCAGGAACTCTAGAAGAATTCAGATTTTTAACACGAGAGTAAACGTAAAAAGAAGGTTTTACAAGACTCACGTTAACAATATTGCAGCAGTACGCACACAATCGAAGCGCAGTAAGGATGGCTAGTGTAACTAGCAAGAATACCACGAAAGCAAGAAAAAGAAGTACGCTATTAACTATTAACGTACCTGTCTCTTCCGAAACGAATGAGTACACATCGTCGTGTCGTGCTACCATCGAATGAGGTTAGTCT
+
@A>;>@BCBCBBCCCFCBBBBBC??<@BB?CC@?@A7;6;AB?@?B@BB@B????AAEED3D?BBBBAAABBBF=AABCGHE2CC@C=@A@9ACC@BBBBCDDCC?C@BC?BBB?BAABBBBBCCCCDBBAC?CBBB?BBB@BBAB>B@DBB?BCCCCBBB?BBBBBB?BC?>>>:?=<=<3=>?;:;;;;.;C<@877AAAAD9<8=@BB:<9=BCCC?BB@@?BB?B?ABC<BBB>BBBBCBAAAABCBBCBBBBCCBBBDBB?ABBBB?BBBB?@?BBBAA
@ATNG8:04248:01066
GATGGTAGCACACGAGATCTCATCGTACTCATTCGTTTCGGAAGAGACAGGTACGTTAATAGTTAATAGCGTACTTCTTTTTCTTGCTTTCGTGGTATTCTTGCTAGTTACACTAGCCATCCTTACTGCGCTTCGATTGTGTGCGTACTGCTGCAATATTGTTAACGTGAGTCTTGTAAAACCTTCTTTTTACGTTTACTCTCGTGTTAAAATCTGAATTCTTCTAGAGTTCCTGATCTTCTGGGTCTACGCTCGTCGCGCTACCATCGAATGAGGTTAGTCT
+
89::055<==566<;99;=555<9;;666<><75595)597<066;==::7:<:45458=>>=8=9==;;;@@<B?CDECC29933255-5;;A7?<>;?A<@@@??=:;;;<<?BB<@AA<A=BA>>;;;>;AA;;8;=@???>>>====8779197;7=?:=:=@>==AA==7;;;A@2?6;5;>>>>/??>>>7>;;;==:8:<1888)6:99A<@=@@<@@@@A>>;?=CAD???7::9:6:A@@@@:::==::;?>>>B<@@@AA:9677-2-22922
@ATNG8:04253:01048
GATGGTAGCTCTGCTCTGACTCTCGTACTCATTCGTTTCGGAAGAGACAGGTACGTTTAATAGTTAATAGACGTAACTTCTTTTTCTTTGCTTTCGTGGTATTCTTGCTAGTTACACTAGCCATCCTTACTGCGCTTCGATTGTGTGCGTACTGCTGCAATATTGTTAACGTGAGTCTTGTAAAACCTTCTTTTTACGTTTACTCTCGTGTTAAAAATCTGAATTCTTCTAGAAGTTCCTGATCTTCTGATATGAGTGACTCGTGCTACCATCGAATGATGTTAGTCT
+
//;>9=BBAA@;;:>?AD;;=BCBBA@@BB;:59AAA9CD8;8:;9<<@>9>=9555)439;44./277///9:94<=055:::'9990::<=4666=7<99259.5556=>9><A=A@@@@BBB=@<AA@A@C:;4:@?>9B;;999>>@>??<=;;?;9957;;7<7:;<655>;9495555&5.5.55<==$559990955555555<.5555$54455169=>94////)/7)/)/:;:;;0545;;<@A@CBCBABAA;;;;@@=@A@@C=:::A??9?ABCA
@ATNG8:04255:01048
GATGGTAGCTCACGTACGTCACACGTACTCATTCGTTTCGGAAGAGACAGGTACGTTAATAGTTAATAGCGTACTTCTTTTTCTTGCTTTCGTGGTATTCTTGCTAGTTACACTAGCCATCCTTACTGCGCTTCGATTGGGTGCGTACTGCTGCAATATTGTTAACGTGAGTCTTGTAAAACCTTCTTTTTACGTTTAACTCTCGTGTTAAAATCTGAATTCTTACTAGAGTTCCTGATCTCTGGGTCTCTCTCTCCGCACTACCATCGAATGAGGTTAGTCT
+
59=>9ACAB969;;EIAAACCCBCBDABBCGCAFCCD=BB6;7;A?@A@@=@CAAA?B8:;BB?B@BBBBBBBBA@CCDDD2BB?A77715;;=7@@C?CB<?>ABA@==>>>>>AD=AAA<>;><9<=>@@<??AB<AC8AAA>>=>?;;@>?>=AAB;>>:=9=A?@@@>>>8;;DGF5A7;7;;BBB/=>>BD3:5;=;;;====8===/=888B=B=BB588@@@>>><@=BAAAA=;:;>6<<=>>??A@@=@@C;;6;7::///177;;7<7;;;;C
@ATNG8:04256:01064
GATGGTAGCGAGCGAGTGTGTATACCAGAAGATACAGGAACTCATAGAAGAATCAGATTTTTAACACGAGAGTAAACGTAAAAAGAAGGTTTTACAAGACTCACGTTAACAATATTGCAGCAGTACGCACACAATCGAAGCGCAGTAAGGATGGCTAGTGTAACTAGCAAGAATACCACGAAAGCAAGAAAAAGAAGTACGCTATTAACTATTAACGTACCTGTCTCTTCCGAAACGAATGAGTACGAGAGTCAGAGCAGAGCTACCATCGAATGAGGTTAGTCT
+
/9//)//799;>::;;<;;;B>><<7::92///--55(-(-/////33477,333333333$3,38887879333(3733333$33,3,333&333,39333::./(/4//(.5505688@A@ABBBBBAC??9?AAA????=A<;;6??BBD?BBBBBBB?<?;;;>>=;;5;>=:=<876(2883.....$-62----56789272788839278CAA=BC@A@@B>A>BBC<BAC>@AAABB98:EC:9:FBBBBBBBBCAABAD==>?;>BBB?B?BBBCB
@ATNG8:04256:01067
GATGGTAGATACTCGCTGATACACCCAGAAGATCAGGAACTCTAGAAGAATTCAGATTTTTAACATCGAGAGTAAACGTAAAAAAGAGGTTTTACAAGACTCACGTTAACAATATTGCTGCAGTACGCACACAATCGAAGCGCAGTAAGGATGGCTAGTGTAAACTAGCAAGAATACCACGAAAAGCAAGAAAAAGAGTACGCTATTAACTATTAACGTACCTGTCTCTTCCGAAAACGAAATGAGTACGAGAGAGCACACGTGTCTACCATCGAATGAGGTTAGTCT
+
894426=BBCCCCDBBCCCBBBCCD?BBBAB@@?::2:<@@AAAAE?CC?C@?????BBB2B?B:;6=0//.777.75333333#377+222&22606688::555/519=6:::47<9;>AAAA@@@===@@=AAAC<CAB???;;5;:>>=;>@;;:>888)888833,--(---0568888.222255555'355...8799;6:6:9772626<==?=@===EHD:>8;;::-8656'2762------2237>>>>?;;;:=>>B=CB@@@=@A@@<@=A?;;;
@ATNG8:04262:01053
GATGGTAGCTCACGTACGTCACACGTACTCATTCGTTTCGGAAGAGACAGGTACGTTAATAGTTAATAGCGTACTTCTTTTTCTTGCTTTCGTGGTATTCTTGCTAGTTACACTAGCCATCCTTACTGCGCTTCGATTGTGTGCGTACTGCTGCAATATTGTTAACGTGAGTCTTGTAAAACCTTCTTTTTACGTTTACTCTCGTGTTAAAATCTGAATTCTTCTAGAGTCCTGATCTTCTGGATAGCGACGCGATATACTACCATCGAATGAGGTTAGTCT
+
@@B@:BBBBB=BBA>C96;CCBBBCGGHCCCB@CDDD>DD?C@CBCABCC?CBBBB?B?BAAA>B?BABABCCCB????>?1?C<C:;90:A8859BC<BB<@??BBB?888>>>==:>>@=A<>>>???==8=B>=8=<=:;;==?@@??>::@7///9::6:9@@AAA=7775///=@/;7;7/----(/9666)--3---6667-555'2556:3838815>>A:;;::>>:://,/:<7=@B@>>>@A=>==:=<///;59977777///134==7--
@ATNG8:04264:01084
GATGGTAGTGATACAGATCAGACACCAGAAGATCAGGAACTCTAGAAGAATTCAGATTTTTAACACGAGAGTAAACGTAAAAAGAAGGTTTTACAAGACTCACGTTAACAATATTGCAGCAGTACGCACACAATCGAAGCGCAGTAAGGATGGCTAGTGTAACTAGCAAGAATACCACGAAAGCAAGAAAAAGAAGTACGCTATTAACTATTAACGTACCTGTCTCTTCCGAAACGAATGAGTACGATGAGATCTCGTGTGCTACCATCGAATGAGGTTAGTCT
+
:><=9<=CCHCCCCCCCAAADDCBB?BBA?BAA;:57?7;A;794;7;=>B?????====+B>AA9AB=CC???:?>BBEDD3CC?B6;;;-;BB=AAABFDDCC?B@CC?BBC@BABBCBBBBBCDCCCBB?CDCB?BBCB@@AB>B?CBB@BCBCBCCB?BCBBBB@BB>@A@8>>999*:=>9=@@@A2=A<A;;;BBBCB:>:>>AF<A;AACBB@AB@??CB?B?BDD>CAB?BBBBBBBABBBCBBB=897;;666>AA;AA>==6<A??=?ACC@@@
@ATNG8:04266:01085
GATGGTAGAGAGACTGTAGCGCACCCCAGAAGATCAGGAACTCTAGAAGAATTCAGATTTTTAACATCGAGAGTAAACGTAAAAAGAAGGTTTTACAAGACTCACGTTAACAATATTGCAGCAGTACGCACACAATCGAAGCGCAGTAAGGATGGCTAGTGTAACTAGCAAGAATACCACGAAAGCAAGAAAAAGAAGTACGCTATTAACTATTAACGTACCTGTCTCTTCCGAAACGAATGAGTACTATGTAGAGCTCTATACTACCATCGAATGAGGTTAGTCT
+
:4469>==BCDCCC:99BB@@;::==+9?@8@A@@BB6:6:????>B@BB@CABA?>@@@@,=9=0//6//33999(3233333$33,3,333&227.5568655..(..352335/5588>@@CCCBBBA@AC?BA@@<??AABBBB=A=A@@=@BDBBCBA?CCEBCB999?ABA=@@?;:/966/78888(6=1:9;;@?B>><>;>@CB=C=BBC@@=@BBAADD?@=@CD;A::8:??CCFBBCBAB????@>>>>A?>>>B7;;;;;;=@AB<?;@@@??
@ATNG8:04267:01042
GATGGTAGCATCTCATATCTCACCAGAGATCAGGAATCTAGAAGAATTCAGATTTTTAACACGAGAGTAAACGTAAAAAGAAGGTTTTACAAGACTCACGTTAACAATATTGCAGCAGTACGCACACAATCGAAGCGCAGTAAAGGATGGCTAGTGTAACTAGCAAGAATACCACGAAAGCAAGAAAAAGAAGTACGCTATTAACTATTAACTTACCTGTCTCTTCCGAAACGAATGAGTACGTGTGCGACGTGTCTCCTACCATCGAATGAGGTTAGTCT
+
<@;5059===BBB@CCBBBBBBB?BBCCCDC;;7;@A995<<7;;:>:=<<@AEED1A=@ABBCBAABBC@BCAA@@@/??5<1777+78949;;:777=?8=8=C:=;;5;>===A@@:88AA===A6;;>>:>???==::9/95:;<<@=885AAA=>>=>?>:?A====9<<888'222+22222$22+287:>A<;;=B=??=>7:5:C5:;;??>==>A=A=BED7=::49@@A>?>>>>>>?@@====B???7;<A=???AB<<;::0818====
@ATNG8:04271:01044
GATGGTAGCAGACGTGACAGAGCGCCAGAAGATCAGGAACTCTAGAAGAATTCAGATTTTTAACACGAGAGTAAACGTAAAAAGAAGGTTTTACAAGACTCACGTTAACAATATTGCAGCAGTACGCACACAATCGAAGCGCAGTAAGGATGGCTAGTGTAACTAGCAAGAATACCACGAAAGCAAGAAAAAGAAGTACGCTATTAACTATTAACGTACCTGTCTCTTCCGAAACGAATGAGTACTATGTAGAGCTCTATACTACCATCGAATGAGGTTAGTCT
+
ABAB@B@ECCCC996;;<>>CCBBE?BBB?CCC@@@?A?BBCBBAE?BB?B????===??.??CE?ABCAB?AA:>>BBCCC5BB=A4:;;4:CA@BBABCDDCC@C@DD?BBC>A@AABBBACCCCCCBCC?C@@A?BBBB@AAB>B@C@@>@CBBBCCA?ACCDBB?AA<ACC9??999,9=:488888(8>9=888BBBAA<A8==BD;@<@AC9:7:A@??BB?B?BBC>BBB?998BBBBBBBBBAAADD===AAAA@AA=B@@>><>CBB?B?BA@AA
@ATNG8:04271:01077
GATGGTAGATACTCGCTGATACACCCAGAAGATCAGGAACTCTAGAAGAATTCAGATTTTTAACATCGAGAGTAAACGTAAAAAGAGGTTTTACAAGACTCACGTTAACAATATTGCAGTAGTACGCACACAATCGAAGCGCAGTAAGGATGGCTAGTGTAACTAGCAAGAATACCACGAAAAGCAAGAAAAAGAGTACGCTATTAACTATTAACGTACCTGTCTCTTCCGAAACGAATGAGTACACATCGTCGTGTCGTGCTACCATCGAATGAGGTTAGTCT
+
;<=>9<<BC@@@;665;=>@@@?CC=CDD@DBB:;9=@=@@A887B=BA?B?99897>>>.@?@<98:3332666.5533333$355+222&2774::;;><957.55:99<<<;==<>?=8;;BBBB><<A7=>@@:???C>>;;7==A<;:=@@>AA??;?AAAAA=AA:>>><?>:;;7)555/5;::;*333///<;;;;=B=B@@@;A;AAAAD:>;;;>>>9>;::93;??<>==BB???@@@@@@???<<<A@@@@@@;=:::A=??>?=D=AADDC
@ATNG8:04236:01121
GATGGTAGCTATACGTATATCTATGTACTCATTCGTTTCGGAAGAGACAGGTACGTTAATAGTTAATAGCGTACTTCTTTTTCTTGCTTTCGTGGTTTTCTTGCTAGTTACACTAGCCATCCTTACTGCGCTTCGATTGTGTGCGTACTGCTGCAATATTGTTAACGTGAGTCTTGTAAAACCTTCTTTTTACGTTTACTCTCGTGTTAAAAATCTGAATTCTTCTAGAGTTCCTGATCTTCTGGATAGCGACGCGATATACTACCATCGAATGAGGTTAGTCT
+
:::<8<<=B<<<;;;;>??996C@<@;45:99.5@AB=BB?B<999BAAA?A@859<@>BBCC>B?CB@>=@?:@>BCHFF2AA<9565,2>=A8@@@6AA=@@??::56A>:<><848DE<@<@??=><<<4=@??;@>=>@>>>>;<8<AA>>8=@@;FC1:08A@766;//).7797*7)/).5777(77-..'....7668::,2222$222285;27737>A@??B=@<?=====7:;@=@@@::///799;;686<<::8===??<???B=A=??===
@ATNG8:04237:01122
GATGGTAGTGTGTCTCTGAGAGTAGTACTCATTCGTTTCGGAAGAGACAGGTACGTTAATAGTTAATAGCGTACTTCTTTTTCTTGCTTTCGTGGTATTCTTGCTAGTTACACTAGCCATCCTTACTGCGCTTCGATTGTGTGCGTACTGCTGCAATATTGTTAACGTGAGTCTTGTAAAACCTTCTTTTACGTTTACTCTCGTGTTAAAAATCTGAATTCTTCTAGAGTTCCTGATCTTCTGGGATGTGTGCGCAGTGCCTACCATCGAATGAGGTTAGTCT
+
9779699<<<<<666;;===BBBBBBACAA??<@ABC>CD@D?BABBCCD@CCCCCAC@BBBC@FBCCCCBBBAD<@@AAA0AA?BBCD?DCCC@C;;8;B=A@DCBC@CCCCCC@@=@BB?B@CCCCCB@@<@BBC?CCDDDBBBBBBBDBAA@>BBD=BA?B?BBCBBBCB@;?:999.;<@;;;;;.;AABB>BBCBCCICCC@CCCC5CCCCGAC?@@@CCCCCCC?C?AAABBD?A>?>8>999:BBACCCBBBC?BBC@CCAAA@CCAA>B@CCBA@
@ATNG8:04240:01104
GATGGTAGGCGTGTGAGAGTCTGCCCAGAAGATCAGGAACTCTAGAAGAATTCAGATTTTTAACACGAGAGTAAACGTAAAAAGAAGGTTTTACAAGACTCACGTTAACAATATTGCAGCAGTACGCACACAATCGAAGCGCAGTAAGGATGGCTAGTGTAACTAGCAAGAATACCACGAAAGCAAGAAAAAGAGTACGCTATTAACTATTAACGTACCTGTCTCTTCCGAACGAATGAGTACGATGAGAGAGCTCTCTCTACCATCGAATGAGGTTAGTCT
+
9?9405:=9=BBCAA@CDB;;<;;9)5BB=@BAA@@?A@CCDCBBB?@?<??A?>=??==,?;=@@///:;;9919///;;;)///.6:==//.;2::>>585AA=A=AA;?=<8<=<<=?===@??===>=:====5::===A@@<@=@@@9=///<=<?<@===??<??=?BD:<<<<</::6179999*------66//.0748;??;?;>88884:>A?==>:?6;;9=880878;<<<78767C<<====>==>?@AB;>>A??:778=8==B>==B
@ATNG8:04247:01098
GATGGTAGCACGAGTCACTCATATCCCAGAAGCATCAGGAACTCTAGAAGAATTCAGATTTTTAACACGAGAGTAAACGTAAAAAGAAGGTTTTACAAGACTCACGTTAACAATATTGCAGCAGTACGCACACAATCGAAGCGCAGTAAGGATGGCTAGTGTAACTAGCAAGAATACCACGAAAGCAAGAAAAAAGAAGTACGCTATTAACTATTAACGTACCTGTCTCTTCCGAAACGAATGAGTACGATGAGAGACACACTACCATCGAATGAGGTTAGTCT
+
79:<594445555555;99/://///)/7965559955.5.//////:698183////////$/3678::;:9///(///////$/73:49;;0;>><@@>>;;669<@<9909<;-45::<@A@AAA>CBABC@@@@B6:9???<>A=B@BAA;A@A???BB?BCAAAB@CC<@9717<777)333,......#-40----489=>6:1559938455;;;9=::::9=496;:<4<//)////66=;<<<<8::@>99;C;;957765/6:8/.(/(.4663
@ATNG8:04247:01133
GATGGTAGCGCATATCAGCGCAGCCCAGAAGATCAGGAACTCTAGAAGAATTCAGATTTTTAACACGAGAGTAAACGTAAAAAGAAGGTTTTACAAGACTCACGTTAACAATATTGCAGCAGTACGCACACAATCGAAGCGCAGTAAGGATGGCTAGTGTAACTAGCAAGAATACCACGAAAGCAGAAAAAGAAGTACGCTATTAACTATTAACGTACCTGTCTCTTCCGAAACGAATGAGTACGAGAGTCAGAGCAGAGCTACCATCGAATGAGGTTAGTCT
+
::7:=A<@ABCAA@BC@@@@A?959)5D>8==>=<<.5.488344;7;:6:288556>>=+C;996;95/////)////:::(//)/)555&5<;7;;544<:45047<<7::9043379>?ABBCCAABBB?C;;;<@@@@@@AA=A;@00,/;=8=<>>;C==BAA>AB?AAB?B?@@@7@00/====,>>9<<<><<>5505;AAAA<@;:9ABB>ABABBAB?B669C<ABC988C?>>A@??@999>>BBBCBA>=888:?@<==8;@?A;@;?@BBA
@ATNG8:04251:01111
GATGGTAGTGATACAGATCAGACACCAGAAGATCAGGAACTCTAGAAGAATTCAGATTTTTAACACGAGAGTAAACGTAAAAAGAAGGTTTTACAAGACTCACGTTAACAATATTGCAGCAGTACGCACACAATCGAAGCGCAGTAAGGATGGCTAGTGTAACTAGCAAGAATACCACGAAAGCAAGAAAAAGAAGTACGCTATTAACTATTAACGTTCCTGTCTCTTCCGAAACGAATGAGTACTATGTAGAGCTCTATACTACCATCGAATGAGGTTAGTCT
+
56>>9==;;;>@>;;;<966==CBB?ABD<@??>=96:6998::<=8CD@C?99783;;;+=7==9BBBEAAAB;88<DDDD2CD@C=AAB9BDFAJBBBCCCA@>@@BC?CBB?AABBBBBBBABDDCBBB?B@@@=::;@AABB@D@E;<;;DCBBBDC?BBBBBB@BB??>?;?<<<<+9:93:>?>@.<<7:878>?@@A=@=>>?@=A;>>C@B?CC@@@@@>@?BBE>BBB????CBB>>>AAADCCCBB>::@@?@@A8<;D@?5:?@A=A<??A??
@ATNG8:04252:01131
GATGGTAGCGCATATCAGCGCAGCCCAGAAGATCAGGAACTCTAGAAGAATTCAGATTTTTAACACGAGAGTAAACGTAAAAGAAGGTTTTACGAGACTCACGTTAACAATATTGCAGCAGTACGCACACAATCGAAGCGCAGTAAGGATGGCTAGTGTAACTAGCAAGAATACCACGAAAGCAAGAAAAAGAAGTACGCTATTAACTATTAACGTACCTGTCTCTTCCGAAACTAATGAGTACGTGTGCGACGTGTCTCCTACCATCGAATGAGGTTAGTCT
+
;:44.4<455;<>>>>@@<;<B@==3696:;?;==@:>:<=>99===?@4908?@999::'9;@@@@B>@=?>>5=>:;:9*5@;A2;:;*:BAABBBCBBB:;8;<@C7;:D?BBDD@@@BAAABCCCCB@CBBA?ABAAAAAB@G?C??7;:999///69768::6:=6;::288=><.72508A;;;*9<.3...55988).*.333(/(/.<>>:@A?@@BB>A?BBB=AAA6;;@>>::00/0//67;789=88=7B=B><77//).567/5/5@555
@ATNG8:04253:01098
GATGGTAGTGTCAGTGCGCGTCGTCCAGAAGATCAGGAACTCTAGAAGAATTCAGATTTTTAACACGAGAGTAAACGTAAAAAGAAGGTTTTACAAGACTCACGTTAACAATATTGCAGCAGTACGCACACAATCGAAGCGCAGTAAGGATGGCTAGTGTAACTAGCAAGAATACCACGAAAGCAAGAAAAAGAAGTACGCTATTAACTATTAACGTACCTGTCTCTTCCGAAACGAATGAGTACACATCGTCGTGTCGTGCTACCATCGAATGAGGTTAGTCT
+
CBCB@BCCCCCBCDCCCCCBBBCCC@ABB@BCA@@B>B>AABABCB@BB@C@@??BBCDC3C=@@CCCDDCBBB=BBCCDDD0DEAD=A@@8BCC@BBBBDECBB?B?AA=AAA=??DBCBBBCCCCDDDBA=ADCC<@@BBAA>>9>=@??=@CBBBBBC>@@AAAA>AC>ABB<>>==<3=<:4::9::+:=;@888BBCBA:<8=ADE;>;>ACBB@BCABBBB@B?BBB<BBB?BBBABCCCCBBBBB@@AA@BBAA@CCC?BBBBB?BDBB?B>BB@@@
@ATNG8:04256:01126
GATGGTAGTATAGAGCTCTACATAGTACTCATTCGTTTCGGAAGAGACAGGTACGTTAATAGTTAATAGCGTACTTCTTTTTCTTGCTTTCGTGGTATTCTTGCTAGTTACACTAGCCATCCTTACTGCGCTTCGATTGTGTGCGTACTGCTGCAATATTGTTAACGTGAGTCTTGTAAAACCTTCTTTTTACGTTTACTCTCGTGTTAAAAATCTGAATTCTTCTAGAGTTCCTGATCTTCTGGGCTGCGCTGATATGCGCTACCATCGAATGAGGTTGTCT
+
<@<<8<<<<;>ABAA<?;>@=BABBAAAA@@?=@CBF>BB?B?@>?AB994:@@@B?B?CBCB?C?CA==>A>9?<>:;;;*5:689AA35322,2AA49;.56=<;==BA@@@@@@;===9=9=??A@@AA;?@@A<===;;::;:>>>===@A9:8;:?B<@<=>>>>=@@@<>>>GD5A<A;??AAB/@@;<;*//8///667A8====+=;:;;6<5=><>>?????=C===;<;A;::==29/--9333::67;<<6633-22299,22;;-3-3<==
@ATNG8:04261:01127
TATGGTAGCTCTGCTCTGACTCTCGTACTCATTCGTTTCGGAAGAGACAGGTACGTTAATAGTTAATAGCGTACTTCTTTTTCTTGCTTTCGTGGTATTCTTGCTATTTACACTAGCCATCCTTACTGCGCTTCGATTGTGTGCGTACTGCTGCAATATTGTTAACGTGAGTCTTGTAAAACCTTCTTTTTACGTTTACTCTCGTGTTAAAAATCTGAATTCTTCTAGAGTTCCTGATCTTCTGGTATACACACTCGCTCGCTACCATCGAATGAGGTTAGTCT
+
CCCC@CCCBBBBCCDCCBBCCCCCCCBAADBB@BDDD=BB@G?CBBCCBB?BBBCA?A?BBBB?B>BBBBB>>>=:89898(9><ACCC>BBCC@BBB?BC9::BCDD=C@@@BBBC=?BC?B?BBBB:;:B=?@@@<CBDDCBBCCBBBBBBBC@DCC?CB@B@BBCBBBCBB>ABBBC;B@C>BBBBB5BECCD=A@BAABBA@?9?AAA0@@@AD@B?BE@BBBCCBC@C@CCCCBB@BBC@CCCCCCCCCCDCBBBCCBCC?BBBBB>@A??<@?ABBBB
@ATNG8:04274:01092
GATGGTACGAGCGGTGTGTATACCAGAAGATCAGGAACTCTAGAAGAATTCAGATTTTTAACACGAGAGTAAACGTAAAAAGAAGGTTTTACAAGACTCACGTTAACAATATTGCAGCAGTACGCACACAATCGAAGCGCAGTAAGGATGGCTAGTGTAACTAGCAAGAATACCACGAAAGCAAGAAAAAGAAGTACGCTATTAACTATTAACGTACCTGTCTCTTCCGAAACGAATGAGTAGATGAGATCTCGTGTGCTACCATCGAATGAGGTTAGTCT
+
<=><7:;<<;;;E@CBBBBCBBB@BBC@BBCBBB?C?BBBBBAB>BB>@?@@?>?BBB2B?AEB?;:?DDDD6?;;;BBB/8838:=>?5>=@<@@@<::://,/6;<9;:><>>??@AAAAADA@:::A;AAAA4;;@@=??>;A=A8888??=A=8:8:@BBAA=@@<@@@8;;888(87:5;ADDD/8858A??>E>>><A=A>>>=B=@>::;<@@@@>>>=A;AAA:A6536?<=<<767<<?@?@@ABCB;;:;AA=<=<:;4;=>>;>=A@@BB
@ATNG8:04277:01099
GATGGTAGCATCATGCATATCTCACCAGAAGATCAGGAACTCTAGAAGAATTCAGATTTTTAACACGATAGTAAACGTAAAAAGAAGGTTTTACAAGACTCACGTTAACAATATTGCAGCAGTACGCACACAATCGAAGCGCAGTAAGGATGGCTAGTGTAACTAGCAAGAATACCACGAAAGCAAGAAAAAAGAAGTACGCTATTAACTATTAACGTCCTGTCTCTTCCAAACGAATGAGTACTGCGTCTCACTCTCGCCTACCATCGAATGAGGTTAGTCT
+
777:7<<=>=<<?966<=>><<<=<9<<>9======9=9==;;;;;7<=7?;=0///666'60639B??6===@6/.0????0@@@B?CCE;BBGAFFCCCBA;;79;A@?BBA<>>=:?999BCDCBBA;;6;BBB?ABCCBCCE?C@BA@<@@@@@AAB??@ABBD@CC<@?B?AAABA=@??9;99999%771////87955.2465777=9=:>C>A@@ACBD@A<@@5<00)00:087>>><///:99=::=899:@==29337;6;8::3:59:<;>
@ATNG8:04279:01114
GATGGTAGCACGACACGACGATGTGTACTCATTCGTTTCGGAAGAGACAGGTACGTTAATAGTTAATAGCGTACTTCTTTTTCTTGCTTTCGTGGTATTCTTGCTAGTTACACTAGCCATCCTTACTGCGCTTCGATTGTGTGCGTACTGCTGCAATATTGTTAACGTGAGTCTTGTAAAACCTTCTTTTTACGTTTACTCTCGTGTTAAAAATCTGAATTCTTCTAGAGTTCCTGATCTTCTGGGTGTATCAGCGAGTATCTACCATCGAATGAGGTTAGTCT
+
9;::7:<CA;66<<<<@AB:69@BCBAAAB@A=@BAD>CB?B@BBBBCBE@CBBCC?C?CCDB?A?CCBBB@A??<<?A=A+??::966.600/5>:::=B@BBBB@@<A???@A?>:AAC9>9===>=>>A<AAAA9=>>=>=><=@?=>:::A<:::=AA<A<@>>A@AAAC:A>>>=3<49:>>>>>.>C???3;9977:?:>>:>DDD/A:::B=B===:=>@A8:8;A;>>A???255<<4///;;<99><@@>@A@@AA<AA<<=<>>@@;@<@@>==
@ATNG8:04280:01131
GATGGTAGCACACGAGATCTCATCGTACTCATTCGTTTCGGAATGAGACAGGCACGTTAATAGTTAATAGCGTACTTCTTTTTCTTGCTTTCGTGGTATTCTTGCTAGTTACACTAGCCATCCTTACTGCGCTTCGATTGTGTTCGTACTGCTGCAATATTGTTAACGTGATTCTTGTAAAACCTTCTTTTTACGTTTACTCTCGTGTTAAAAATCTGAATCCTTCTAGAGTTCCTGATCTTCTGGGCTGCGCTGATATGCGCTACCATCGAATGAGGTTAGTCT
+
@BA<7::@<@@@=9955595559:;C?A;>BC?A@@C<B@:?44444::9804;<@A@B@BBBC@D?ABBCCBBBC?BB@@@0@@=BBBB=ABBC?@AJADF;;;CCDC@CCDEBCCC@AAA@D@CCBCBCCD?BBCC9:9CC@CCDDDCCCCBBB>CDD@DD?B=BBECAB?AB=?999969=@;999::*:B@AB:;;BBBBBBAA5;;;;*;BABCADDAC@CBBDDCC@B@@??CDC<?>A@:A:::CCBBBCCCDBBBDDD?AAACC?BBAA>@@BC@@A
@ATNG8:04282:01091
GATGGTAGCGCGACGAGCGTAGATCCAGAAGATCAGGAACTCTAGAAGAATTCAGATTTTTACACGAGAGTAAACGTAAAAAGTAGGTTTTACAAGACTCACGTTAACAATATTGCAGCAGTACGCACTCAATCGAAGCGCAGTAAGGATGGCTAGTGTAACTAGCAAGAATACCACGAAAGCAAGAAAAAGAAGTACGCTATTAACTATTAACGTACCTGTCTCTTCCGAAACGAATGAGTACTACTCTCAGAGACACACTACATCGAATGAGGATTAGTCT
+
;<<<7;;/////79566>55566==9>>BACCC<<:@C?CBA995?5:??A=9:9@>?@@.?>@@ABBBBCCC>B8;6?>>+;666:>>@2?=@<CBCCBBABB6;8;A=@BB>@@BBBCCCDCCCB9:;C@CBBA>A???ABAC?B=A::6;BA@ACBB@CCCBBB???;?CA<@@999258;888888+8A:??A==>???<@:====:=<<<AA@<@C@@@BB?D????9?AB?BBBDBA@B9::99??A998565///877899842---(,,(,5,,,
@ATNG8:04236:01147
GATGGTAGAGAGAGCTCTCTCATCGTACTCATTCGTTTCGGAAGAGACAGGTACGTTAATAGTTAATAGCGTACTTCTTTTTCTTAGCTTTCGTGGTATTCTTGCTAGTTACACTAGCCATCCTTACTGCGCTTCGATTGTGTGCGTACTGCTGCAATATTGTTAACGTGAGTCTTGTAAAACCTTCTTTTTACGTTTACTCTCGTGTTAAAAATCTTGAATTCTTCTAGAGTTCCTGATCTTCTGGTGAGATATGCATGATGCTACCATCGAATGAGGTTAGTCT
+
ABE@:C?DCDCAAAB:65=@@???ECCCDAA@ACCBB<BB<@<@AA?BBB=??BCC@C?BBBE>A;<<8@@>?89487787(66).....'.733,3:939;566859<9@>>>>>?B=@@A7:59<<;:;;?;??@@=???B???@AA@@A@>>>5;::5;;5;;AAA>==??>8=9<<<-<16+//<<<+:;<<<1:<877>@@@@=ACCB/C;617:1717<9<==?>>?=D<AAA@@@7;;B=AA?==>BA>>>;==8666;;6;;@@A=C8896<766377
@ATNG8:04237:01140
GATGGTAGAGAGAGCTCTCTCATCGTACTCATTCGTTTCGGAAGAGACAGGTACGTTAATAGTTAATAGCGTACTTCTTTTTCTTGCTTTCGTGATATTCTTTGCTAGTTACACTAGCCATCCTTACTGCGCCTTCGATTCGTGTGCGTACTGCTGCAATATTGTTAACGTGAGTCTTGTAAACCTCTTTTACGTTTACTTCTCGTGTTAAAATCTGATTCTTCTAGAGTTCCTGATCTTCTGGGTGCGCTACAGTCTCTCTACCATCGAATGAGGTTAGTCT
+
75--(---777<956665:<::4455559///)//77.//)/)4;<;<;=>;998;,/(///8(/(////6799:6@8;;;*880555:/69:9----(---'...66755558225:977917495-----(,066-.(----..655555598888565503705(..:/5599:,/-88/6(-////&//5590955.59999983888+4/////38:4//4988:4949;;;;<47799)559<<<5555::;=<<::83-----0-/347=88;;66
@ATNG8:04245:01165
GATGGTAGGCGACATACATACGCGCCAGAAGATCAGGAACTCTAGAAGAATTCAGATTTTTAACACGAGAGTAAACGTAAAAAGAAGTTTTTACAAGACTCACGTTAACCAATATTGCAGCAGTACGCACACAATCGAAGCGCAGTAAGGATGGCTAGTGTAACTAGCAAGAATACCACGAAAGCAAGAAAAAGAAGTACGCTATTAACTATTAAACGTACCTGTCTCTTCCGAAACGAATGAGTACCTCTCAGACGCTCGTCCTACCATCGAATGAGGTTAGTCT
+
44::045<0556<:;<<565:;;<<7<==165<:::7:5:<555<<7:;9=8;8;;;@@@+D@>C<<<??>BBB:@?:;<<<*<:4:BBBB5CBB@BCCD@@@>>:=+0-0;>>@0//;;:<<0//:<><>;>800/0+/////:99275://)///::;>=9<<>=;=58>7@BB<@>=;>.7736AB=B=+:?:>25565<;;7>8:9:=/78(7=A>@<@:99@@@5:68BA9B@?9>:<<>?A<BAAAA@???;;;=::49;<7<9999*//8;5@;ACA??
@ATNG8:04246:01147
GATGGTAGCTCTGCTCTGACTCTCGTACTCATTCGTTTCGGAAGAGACAGGTACGTTAATAGTTAATAGCGTACTTCTTTTTCTTGCTTTCGTGGTATTCTTGCTAGTTACACTAGCCATCCTTACTGCGCTTCGATTGTGTGCGTACTGCTGCAATATTGTTAACGTGAGTCTTGTAAACCTTCTTTTTACGTTTACTCTCGTGTTAAAAATCTGAATTCTTCTAGAGTTCCTGATCTTCTGGGTCTACGCTCGTCGCGCTACCATCGAATGAGGTTAGTCT
+
=>44.45;9;;AC?@AAABBCCCCCAAABBBA9B>>>8==:B<BBCBBCEACCCCC@C@DCBB@G@DAAA:///:377777'//)5<@@8@ABB?BCC@DC>@@BCBB@CCCCCCCC@DDD?B?CFBBBBBC@CDBB?CBBBB@@@CFFCCCBBB?@??<?B=A=AABABBBBC>AA@A;A@D>;<;;;*;AAAC>BAHDCBBBAC5;;;;*;@@BB@B>BD?CDCBBBB?B???@CBA<@:;<0;;;;ABBDBBBCA:;:?AC?BBCFE?9;;A@D>AAFBB
@ATNG8:04250:01157
GATGGTAGGCGACATACATACGCGCCAGAAGATCAGGAACTCTAGAAGAATTCAGATTTTTAACACGAGAGTAAACGTAAAAAGAAGGTTTTACAAGACTCACGTTAACAATATTGCAGCAGTACGCACACAATCGAAGCGCAGTAAGGATGGCTAGTGTAACTAGCAAGAATACCACGAAAGCAAGAAAAAGAAGTACGCTATTAACTATTAACGTACCTGTCTCTTCCGAAACGAATGAGTACTATGTAGAGCTCTATACTACCATCGAATGTGGTTAGTCT
+
CBBB?BCC?CCCBCCCCBCA@@BBB?CIHACDCCBB?B?BBCBBAC?AC?C>BBBCCCCC5C@CDFCCCCC@@@:??;;;;;*<B>B=@@@8@CC@CBBBCCCAA>A@BC?BBB?BBB@CDCD@@@CEBBBD?CCAA?BACCCF??<A@CBB@BBBCBCCC?AAACCB?BB>B@A<@A@>>8>:93:BBBB3@B<@888@BB@@8:5;>;;5::=ACCB?B@@@@AA?C?BCC>DCC@::9BBBCCBBBC>>>AB@???AA888;7;@EAA=>AAB?B?BDA??
@ATNG8:04250:01177
GATGGTAGCACACGAGATCTCATCGTACTCATTGTTTCGGAAGAGACAGGTACGTTAATAGTTAATAGCGTACTTCTTTTTCTTGCTTTCGTGGTATTCTTGCTAGTTACACTAGCCATCCTTACTGCGCTTCGATTGTGTGCGTACTGCTGCAATATTGTTAACGTGAGTCTTGTAAAACCTTCTTTTTACGTTTACTCTCGTGTTAAAAATCTGAATTCTTCTAGAGTTCCTGATCTTCTGGCGCTCTGTCACGTCTGTACCATCGAATGAGGTTAGTCT
+
=>9:7:<ACBBAAAA@BBB@AB@:@@;99B@A=ABC=BC?B@CCCFDCG@CFCCC@D@CBCE@C>??BBBBDCB@BBCEB3BA>????8?AAA=@@A>AA>AAACAA>ABBBBBCD?B@@<?<>><=;;;B=@@AA:>>>???<<;AA??;;;B=@@A===:=;>>@@@AA><698888,8:>:;7767+7<7;;,--7---7;9=:>EDD/>@???<>;>@<;;;@@@@>D<>>>>??7:;A<;67666;<9==AA;;;?<<7///7717@@@<@;?C;;;
@ATNG8:04250:01184
GATGGTAGCACACGAGATCTCATCGTACTCATTCGTTTCGGAATGAGACAGGTACGTTAATAGTTAATAGACGTACTTCTTTTCTTAGCTTTCGTGGTATTCTTGCTAGTTACACTAGCCATCCTTACTGCGCTTCGATTGTGTGCGTACTGCTGCAATATTGTTAACGTGAGTCTTGTAAAACCTTCTTTTTACGTTTACTCTCGTGTTAAAAATCTTGAATTCTTCTAGAGTTCCTGATACTTCTGGGTCTACGCTCGTCGCGCTACCATCGAATGAGGTTAGTCT
+
<=<<8<=:;5565599;;;555::;;666?>>:><<<57727)////7/43-4:///59+//6:3858A733:333843333&32385557.3///(///(/8,33<5574<78>:97<57=?7><===?;;;?====@7;;=AAA>>>???@9999///;6981858A>;;;>>>688AAB5A<@7;:>>>/===AA3;:??==>??>88999*9//,/=9=9AA<A@@@???=B<@@A>==?;633942,,,,-47879555:777949999;.32==07-23733
@ATNG8:04255:01161
GATGGTAGCGCACACATAGATACAGTACTCATTCGTTTCGGAAGAGACAGGTACGTTAATAGTTAATAGCGTACTTCTTTTTCTTGCTTTCGTGGTATTCTTGCTAGTTACGCTAGCCCTCCTTACTGCGCTTCGATTGTGTGCGTACTGCTGCAATATTGTTAACGTGAGTCTTGTAAAACCTTCTTTTTACGTTTACTCTCGTGTTAAAAATCTGAATTCTTCTAGAGTTCCTGATCTTCTGGAGATACACATGATACTCTACCATCGAATGAGGTTAGTCT
+
AABB?B?@ACBDDCCCCBBBCCCBBCAAACBB>ABAA;BB7<8<BBCDCC@BBB@@>@?AA>><@@BBCCBBCDC=@?@@?/>?<??CC=BBBC@G;;:;C=ABCCCC@BBBDDBBDD<BB?B@GCCBAAAC@CDDD<AACBBBBBCCDBBBABB?DAB>AB>B>BBBDDCCEE=@:9::.:>B;:;;;;*;CDCF<BBCFDCCA@@?BBBB2BBBBC?B?CC>@BBBBBB?B?BBBCDA=??E@CCCCCCCBBBCCCAAAAAAA>BBBBB=@BBB?BACC@@@
@ATNG8:04257:01174
GATGGTAGTACATGATAGACGACACCAGAAGATCAAGGAACTCATAGAAGAATTACAGATTTTTAACACGAGAGTAAACGTAAAAAGAAGGTTTTACAAGACTCACGTTAACAATATTGCAGCAGTACGCACACAATCGAAGCGCAGTAAGGATGGCTAGTGTAACTAGCAAGAATACCACGAAAGCAAGAAAAGAAGTACGCTATTAACTATTAACGTACCTGTCTCTTCCGAAACGAATGAGTACTGCGTCTCACTCTCGCCTACCATCGAATGAGGTTAGTCT
+
/9/405:<<556664:<=;;;@>55.5554997//)/)/)/////6665//)/(///688888$3-388999999::19933333$39381877+733.399;37377.5.2=3555499>>CCAAAAAAA::9E?BCCC@BBA???@@=@@BBB?BBBB>??B@BCB==><@@<@@@8<;>>@6?9818888)5=9>>@A>:889*/)/898*/)/=;;9;?BABCEEAD;:;B9@;:69?ABABCB??>AAAC@@ABBCCB:?:949@<88.759:5::>=<65
@ATNG8:04261:01155
GATGGTAGAGTACAGTGTAGTAGACCAGAAGATCAGGAACTCTAGAAGAATTCAGATTTTTAACACGAGAGTAAACGTAAAAAGAAGGTTTTACAAGACTCACGTTAACAATATTGCAGCAGTACGCACACAATCGAAGCGCAGTAAGGATGGCTAGTGTAACAAGCAAGAATACCACGAAAGCAAGAAAAAGAAGTACGCTATTAGCTATTAACGTACCTGTCTCTTCCGAAACGAATGAGTACTATAGACTATCTGAGACTACCATCGAATGAGGTTAGTCT
+
CCB=@BCCCCCCCCCCCCCCBAACC@DBB?BBBA@A>@?ABBBBBB?CC>B?AA@@A@@@2A>BB@BBBBBAAA9=;:;;;;*;B>B5<;;.;A@8<A=CCCCCD?C?BG@BBB?BCBBBCCCCBBCBDCAA?BDBB>BBAABA@@=B@BBB?BABCCCCC?CC<ACC?@@=BBC?AB@?=6?9818AACB/AA=ADCBBBBBB?BBBBAB?A?AAABB?AB777BB@C?CAA=CCB?B>>>BBBBAAAAAA???B@==>>A>>>7<<>AA;>>>>;?:>>;;;
@ATNG8:04264:01178
GATGGTAGTGATACAGATCAGACACCAGAAGATCAGGAACTCTAGAAGAATTCAGATTTTTAACACGAGAGTAAACGTAAAAAGAAGGTTTTACAAGACTCACGTTAACAATATTGCAGCAGTACGCACACAATCGAAGCGCAGTAAGGATGGCTAGTGTAACTAGCAAGAATACCACGAAAGCAAGAAAAAGAAGTACGCTATTAACTATTAACGTACCTGTCTCTTCCGAAACGAATGAGTACTATGTAGAGCTCTATACTACATCGAATGAGGTTAGTCT
+
CCCG?CBCDCCCECECFBBCBBBBB@CBB@BCC::58<8<BBBBBD@AA>A@::8BBCBB+A7AAAAB@AA==>8=?BEDHD3CC@D7;;;6;CCBCBAADCCBB@A>AD@CBA>AACBDBBBCCCCCBBBB?BCBB@B?>>@@@A=B@C@@>@CCCBBCC?BBBBBB?AB=@@@399>?<5?<<7::::;+:@;>888A@A==8=:==@B7:7;@B@A?A@@@ABB?B=BCD>BBB?@@@BBBCA@@BAAA@@@@@A?@?:::AAA>8929?=;6;<>?998
@ATNG8:04266:01149
GATGGTAGCACGACACGACGATGTGTACTCATTCGTTTCGGAAGAGACAGGTACGTTAATAGTTAATAGCGTACTTCTTTTTCTTGCTTTCGTTGGTATTCTTGCTAGTTACACTAGCCATCCTTACTGCGCTTCGATTGTGTGCGTACTGCTGCAATATTGTTAACGTGAGTCTTGTAAAACCTTCTTTTCGTTTTACTCTCGTGTTAAAAATCTGAATTCTTCTAGAGTTCCTGATCTTCTGGGATGTGTGCGCAGTGCCTACCCATCTGAATGAGGTTAGTCT
+
@@=@>A=CBC@@;>>;;;@;;;=BBBCA><BC@BBBE=CC=@<@AAADCB?BBBCB?B>AABB?B>ABBBBBB<=687777'75382//'/00(09>//*3828:=:9>5899==:::9=@?<@<>>>@@A??;?==96::///:6:9<<:::;::2979658088<966977--+-,,99-9(-(-666*7////(5::855//.6/3666'4///95817;9>>==?8:5:=A@AA;;5777706///666///<998=;>899.64---4)--6605057997
@ATNG8:04266:01167
GATGGTAGCATCATGCATATCTCACCAGAAGATCAGGAACTCTAGAAGAATTCTGATTTTTAACACGATGAGTAAACGTAAAAAGAAGGTTTTACAAGACTCACGTTAACAATATTGCAGCAGTACGCACACAATCGAAGCGCAGTAAGGATGGCTAGTGTAACTAGCAAGAATACCACGAAAGCAAGAAAAAGAAGTACGCTATTAACTATTAACGTACCTGTCTCTTCCGAAACGATGAGTACTGCGTCTCACTCTCGCCTACCATCGAATGAGGTTAGTCT
+
BB@?=@<BBBCBDCCBBCBBBBBCD@EED?AAA???=A=@?=474=7=B<?<>C983;;;$3,3866//....25.5455999(..(..333)3..(2222288994><>><;;;<???@>>>??;;;BA@@=;@>??<@@@@@@::4::><=:>@@@BA>;7>@AA@@;@A=B>><>@@@A9?>>:>>>>>/;;7;BB@@???A<@;?AAA<A=A>:::<@@C?>>><?;<8816///6=9-//767<===>>>>@BAAA<?@@<@;:9?5::;@<@=????>
@ATNG8:04275:01172
GATGGTAGGACGAGCGTCTGAGAGGTACTCATTCGTTTCGGAAGAGACAGGTACGTTTAATAGTTAATAGCGTAACTTCTTTTTCTTGTCTTTCGTGGTATTCTTTGCTAGTTACACTAGCCATCCTTACTGCGCTTCGATTGTGTGCGTACTGCTGCAATATTGTTAACGTGAGTCTTGTAAAAACCTTCTTTTTACGTTTACTCTCGTGTTAAAAATCTGAATTCTTCTAGAGTTCCTGATCTTCTGGCGCGTATGTATGTCGCCTACCATCGAATGAGGTTAGTCT
+
56==8=??:666;;;====@@?9:69?;;>>A<@444(44.4.44599<;8665:::)5.4::;8=8B@<>@00)/<*//777'79)555>>7;<<>7888.437(33><=@<@>B===BA<@??;>;@@@@AA@@;@@??9B@@@@?A@A@A???@>>9?@?<AA@D=@A@??;=>>8@49999$9.9.55:::(:9;;;)5445;:5555.5555$55555.67=<750/0//:2728:<<<;7;;A=@@9999??>A@@AABB?BBC@BAABA>;;00,0*00ABB
@ATNG8:04280:01154
GATGGTAGTGTCATATGAGAGTGGTACTCATTCGTTTCTGAAGAGACAGGTACGTTAATAGTTAATAGCGTACTTCTTTTTCTTGCTTTCGTGGTATTCTTGCTAGTTACACTAGCCATCCTTACTGCGCTTCGATTGTGTGCGTACTGCTGCAATATTGTTAACGTGAGTCTTGTAAAACCTTCTTTTTACGTTTACTCTCGTGTTAAAAATCTGAATTCTTCTAGAGTTCCTGATCTTCTGGGATGTGTGCGCAGTGCCTACCATCGAATGAGGTTAGTCT
+
CCCC?BBDCCCCCJEBBBBBCCC?BBCCC>?<?BCC=CCBB?BABBBBB@BCCCD??>@CCC?B?BBECCCBCC?BAAAA2AC>C@@@;?BCC@CBC@CD;;:BCCC@CCCCCCCC?BBB@B@BBCCBBCC@BCBC>@@BBBBBBCCDCCBBBC?CCC?BB>B?BBBBBBC@@;<9999-:9=;:::::*:BACE<AAABCBCAAA4;;;;*;BC@@?A?CC@CCCCBCB@C@BBBDCC?A999,99:9AABACCFABBCACICABBBBB?BCBB?B?BBCBB
@ATNG8:04239:01223
GATGGTAGTATAGAGCTCTACATAGTACTCATTCGTTTCGGAAGAGACAGGTACGTTAATAGTTAATAGCGTACTTCTTTTTCTTGCTTTTCGTGGTATTCTTGCTAGTTACACTAGCCATCCTTACTGCGCTTCGATTGTGTGCGTACTGCTGCAATATTGTTAACGTGAGTCTTGTAAAACCTTCTTTTTACGTTTACTCTCGTGTTAAAAATCTGAATTCTTCTAGAGTTCCTGATCTTCTGGATATGAGTGACTCGTGCTACCATCGAATGAGGTTAGTCT
+
::==<=CDECBBBBCBABACBBCBBBBCCCBA>@:::5:?<@9><8<=BB>BCCCC?D>AA??;>8>>?@@??@@<:99:9+;>:>=>>>5>B@B=B<<:992::;;>>;?>A@@@AA=B==:=====>>==A<@AAA<===?@@>>>?C@A;<;B;>>>=AA<>:>@?BAADDD6<<@CB5?:>499;;:*:=777.99;;;<>?>>:>DDD/><=>D:<8<>:=??===@=C=AAAA>=7>AA;A>==A9;;>>@>@A@@@>AA;AA<<>9>99;5;166=97
@ATNG8:04240:01209
GATGGTAGGTGCACATGAGTTATCCAGAAGATCAGGAACTCTAGAAGAATTCAGATTTTTAACACGAGAGTAAACGTAAAAAGAAGGTTTTACAAGACTCACGTTAACAATATTGCAGCAGTACGCACACAATCGAAGCGCAGTAAGGATGGCTAGTGTAACTAGCAAGAATACCACGAAAGCAAGAAAAAAGAAGTACGCTATTAACTATTAACGTACCTGTCTCTTCCGAAACGAATGAGTACGATGAGATCTCGTGTGCTACCATCGTATGAGGTTAGTCT
+
<=@B9A<C?ACBA?>95/772///69996;;;;BB?D=?:>;;00*/8383/3333333$31555BCA<:777(55>>DDF1CC=A>ADD9ECC@>@???@99:<A=AA?ABB>???BC;;;CCCCC;;;C?BC;;::BBAAA??:A@B;;79@@>>///1///8<;6//(///(/99=>6:::4222222#.7/5///..555/528==><?=?>AA@????A>>??B<>??9=9829899>>?9887;5527552228889::57668555<<>:=9>=555
@ATNG8:04241:01197
GATGGTAGTGATACAGATCAGACACCAGAAGATCAGGAACTCTATGAAGAATTCAGATTTTTAACATCGAGAGTAAACGTAAAAAGAAGGTTTTACAAGACTCACGTTAACAATATTGCAGCAGTACGCACACAATCGAAGCGCAAGTAAGGATGGCTAGTGTAACTAAGCAAGAATACCACGAAAGCAAGAAAAAGAAGTACGCTATTAACTATTAACGTACCTGTCTCTTCCGAAACGAATGAGTACTATGTAGAGCTCTATACTACCATCGAATGAGGTTAGTCT
+
:;94.4495559999;;555<<<55049:3555;;;8=8;966///8366(/(3766:;;;):38/..7--//5880../;;;;)//(.(...&.3535559533./(..3;.3351555597:///99:9;;<8;><?;=::--)---095/5505:<<=<<;6///(/;;6<A177?6:9:98/622+25555'7:2755587AAB<@;>;:94:;?>BBD@DHCCB@@9?<99957?A=??>BBCCCCBBBBBBBB===A@@;;;B=BA>>><?B@><><00000
@ATNG8:04243:01210
GATGGTAGGTGCACATGAGTGTATCCAGAAGATCAGGAACTCTAGAAGAATTCAGATTTTTAACACGAGAGTAAACGTAAAAAGAAGGTTTTACAAGACTCACGTTAACAATATTGCAGCAGTACGCACACAATCGAAGCGCAGTAAGGATGGCTAGTGTAACTAGCAAGAATACCACGAAAGCAAGAAAAAGAAGTACGCTATTAACTATTAACGTACCTGTCTCTTCCGAAACGAATGAGTACGAGAGTCAGAGCAGAGCTACCATCGAATGTGGTTAGTCT
+
;>:;>?=C7@@BDCCCBBBCDCDCC@BBB?BBBBAA=A?BBBBGGE?BB@BABCBCBDDD5C@BCCCCBBBEEE=BA;;;;;*;@?C@DED;CCC@A;::A@@0000;@@;@=?479><A@AABCCCCCCBC@BBBC?CBBBBBBB>C?CAA>ACCCDBBB?BBBCBB?AD?DBB>AA999+988188888(8>4=888>>AA@;?<>A@@9=8==B@@=@BAAABB?B?AAD=CBB?BBCBBBCB??>>>?BBBBB>??BBB?@:>;;;A58;<C<@5;;A@A
@ATNG8:04243:01216
GATGGTAGGACGAGCGTCTGAGAGGTTCTCATTCGTTTCGGAAGAGACAGGTACGTTAATAGTTAATAGCGTACTTCTTTTTCTTGCTTTCGTGGTATTCTTGCTAGTTACACTAGCCATCCTTACTGCGCTTCGATTGTGTGCGTACTGCTGCAATATTGTTAACGTGAGTCTTGTAAAACCTTCTTTTTACGTTTACTCTCGTGTTAAAAATCTGAATTCTTCTAGAGTTCCTGATCTTCTGGTATACACACTCGCTCGCTACCATCGAATGAGGTTAGTCT
+
8://,/;;599/66:99:;=:9>>0506;;<=<C>>>5CC=B@CCCBBBFACDC;;5;4;?>A>C@BBEBAAACBADEEDF5A@=@?AA8;:;@;A??;?C?BBBCBCABBBCCCBB?BBB>B=AAB;;;;;5;CBC@C;:;BAABBA@A::8AA5:8A<??<?9??B@@@BBCABBBBB7@;@?BCCCC2BBAAA0<;;;CB@;90+0000*00000*/4>@?BAAACBB?B?AAB998170>*0000<=AAABBCBBA@@@9:48?=<<89:;A=B@BBBB;
@ATNG8:04247:01203
GATGGTAGCATCTGCATATCTCACCAGAAGATCAGGAACTCTAGAAGAATTCAGATTTTTAACATCGAGAGTAAACGATAAAAAGAAGGTTTTACAAGACTCACGTTAACAATATTGCAGCAGTACGCACACAATCGAAGCGCAGTAAGGATGGCTAGTGTAACTAGCAAGAATACCACGAAAGCAAGAGAAAGAAGTACGCTATTAACTATTAACGTACCTGTCTCTTCCGAAACGAATGAGTACGATGAGATCTCGTGTGCTACCATCGAATGAGGTTAGTCT
+
55==:=>BBB=99CCC;6:=BBBB@BDD?<;;;;9=@;?==595<7;:7:637387999'9,337787867:9916///////$/6(3,333&255.5555595..).378678;6;8<<ECBBBCBCBBABD?BABB>BA@ABBBB>A?B>>=?CBBBBBB?AAAACB>BC>>=>==>>=<5>;;6:>>@B9AA;AADDA?CCC@D>BBCC?B?BBBA@>@AAAABB@C@CBB>CBB?BBBBBCBBBBBB@>@A:99<<9::???<AA;;;5;@@?=??CCCAA
@ATNG8:04255:01224
GATGGTAGTACATGATAGACGACACCAGAAGATCAGGAACTCTAGAAGAATTCAGATTTTTAACACGAGAGTAAACGTAAAAAGAAGGTTTTACAAGACTCACGTTAACAATATTGCAGCAGTACGCACACAATCGAAGCGCAGTAAGGATGGCTAGTGTAACTAGCAAGAATACCACGAAAGCAAGAAAAAGAAGTACGCTATTAACTATTAACGTACCTGTCTCTTCCAAACGAATGAGTACCTTTCAGACGCTCGTCCTACCATCGAATGAGGTTAGTCT
+
>><<7<<=@966@>BBCCCCBBBBEGKBB?B@B@A@4;59::;;;=9<<8?7996==@@@+B>ABCCCCC;;:D;?>::999(:@;;2995&5@?;@@@@@BB;;;:@GG@DCC@BBCBB@AACCBDCCCCB=DCCD<@?BBBABB594:::4;AABABAB@CBCCAB@ED<>>>=AAA@C:@9949@AAA.==87866AA>@@:=:=AAA=D;@@CBB=;;;@@?@<@?CD<AAB8:9BAAAC;??8?@ABBCC???B>:>=<5:7<<=9///:161766;A
@ATNG8:04259:01213
GATGGTAGTAGTACACTAGTCATACCAGAAGATCAGGAACTCTAGAAGAATTCAGATTTTTAACACGAGAGTAAACGTAAAAAGAAGGTTTTACAAGACTCACGTTAACAATATTGCAGCAGTACGCACACAATCGAAGCGCAGTAAGGATGGCTAGTGTAACTAGCAAGAATACCACGAAAGCAAGAAAAAAGAAGTACGCTATTAACTATTAACGTACCTGTCTCTTCCGATACGAATGAGTACTATAGGACTATCTGAGACTACCATCGAATGAGGTTAGTCT
+
=>44.44499<BCCA====>DB@ADAGCC@BBABBFAC@DCC;;9A=@@?B=@>?88999)8;AA>?@BBC@AB<:7;BDFF1;@@C@CCC;AAB?BCBBBBBBC@A>AA6::C=@@CCECDCCCCBBCBCC?BBBD?BBBBBBBB?B?A:;8;AAAAA@?;?B@@AB?BC>:::4:::88*5771555555$/:68///;9@@@;@=A@>><>:>;@;;6;CBBBBC?C?BABCCCB?BBBAA???AA@@=@====A=BB>>>?>><>???B=8;:C@B?BD@A?
@ATNG8:04270:01221
TATGGTAGACACGTGTGCTCTCTCGTACTCATTCGTTTCGGAAGAGACAGGTACGTTAATAGTTAATAGCGTACTTCTTTTTCTTGCTTTCGTGGTATTCTTGCTAGTTACACTAGCCATCCTTACTGCGCTTCGATTGTGTGCGTACTGCTGCAATATTGTTAACGTGAGTCTTGTAAAACCTTCTTTTTACGTTTACTCTCGTGTTAAAAATCTGAATTCTTCTAGAGTTCCTGATCTTCTGGCTCTCGTAGACAGATACTACCATCGAATGAGGTTAGTCT
+
@@@A=@BBBDLCCECABACCBB@@@@@@BBCB@BBBC?BA?B>@@@CBBC?BBBEE=?<?A=?;??BDCDCCAAA?BCCAC2BB?BB@@8?/0/)//:6::6<;88==9=CABBCCB?BBB?B@CCAAABBC?BBCC>CBBC@:;;CDDEBBBCC>B;:8:B?C>BBDDCCCDC>BBAAA3B7;7;BCCC5CJBCC>CBBBCCCBBB?BCBC1@@AAB>B@A@=@CBCCBB?B@CDAB;;8;BB?CC;;;CCBBDDCCCA@@BBB?BBBAB?@@;:5:>@ABCB
@ATNG8:04271:01192
GATGGTAGCGCACACATAGATACAGTACTCATTCGTTTCGGAAGAGACAGGTACGTTAATAGTTAATAGCGTACTTCTTTTTCTTGCTTTCTGTGGTATTCTTGCTAGTTACACTAGCCATCCTTACTGCGCTTCGATTGTGTGCGTACTGCTGCAATATTGTTAACGTGAGTCTTGTAAAACCTTCTTTTTACGTTTACTCTCGTGTTAAAAATCTGAATTCTTCTAGAGTTCCTGATCTTCTGGGTCTCTCTCTCACGCACTACCATCGAATGAGGTTAGTCT
+
@A@==@;===B<>@><=B@>=>0//7///98828;;;3;@:@<@>>6954.49;;:7<:??==4?<??>444:88343333$38-3344(3333:599828;49344?B@CCCCCDCB?B@B=A=AABCCBBC@CBBB=ABBCCBA@BCCBBBBBE@CDD@DL>@<@;;;ABCBB>B;;;;.;5;<;;;;;*;@;;;/;;;;BB@A=>29999(99955.5;@B:9::BCBC@C?CBCBBB@BBBC>BBBEGDCDCCC;;;C;;;E@;;;DC?<;<;5;:@ACA<
@ATNG8:04274:01214
GATGGTAGCTATACGTATATCTATGTACTCATTCGTTTCGGAAGAGACAGGTACGTTAATAGTTAATAGCGTACTTCTTTTTCTTGCTTTCGTGGTATTCTTGCTAGTTACACTAGCCATCCTTACTGCGCTTCGATTGTGTGCGTACTGCTGCAATATTGTTAACGTGAGTCTTGTAAAACCTTCTTTTTACGTTTACTCTCGTGTTAAAAATCTGAATTCTTCTAGAGTTCCTGATCTTCTGGACGACGCGCACTTGACACTACCATCGAATGAGGTTAGTCT
+
449:5;><A@<:66>>>?CCDCDDDDAABC;;7;AAA<BB?B?AAAAA@?=@BBAB?C@BBBB?B=AABCCAAAA=ABBBB3A>:>@BC:@BBB<?>C?CC??>?>@?;@@@;;;BB=B>>:>;;::;:;?A;>>@@<@@===?=>=>?A@;667+///69:6?=ABB??????9=====3>>F:<<DDD/;;666.6-----9::=::@@@,=///>6;6>>;>???>?><?=AB>>>D<>>>:<=<88=/--9--,-<<<>>==8;;;>>:=>>?=E=;;7==
@ATNG8:04274:01230
GATGTAGCTCACGTACGTCACACGTACTCATTCGTTTCGGAAGAGACAGGTACGTTAATAGTTAATAGCGTACTTCTTTTTCTTGCTTTTCGTGGTATTCTTGCTAGTTACACTAGCCATCCTTACTGCGCTTCGATTGTGTGCGTACTGCTGCAATATTGTTAACGTGAGTCTTGTAAAACCTTCTTTTTACGTTTACTCTCGTGTTAAAATCTGAATTCTTCTAGAGTTCCTGATCTTCTGGAGATATCATCAGCGAGCTACCATCGAATGAGGTTAGTCT
+
:<00/777///7:;7///<:ABBBBBCCCGC@BCCC=BC?B?BBBCCCC?BBACC799:CCCAD?BBBAAAA@@;99999(9=9:;<=<1=ABB?A@A=??9===<26-2969>>??;??B=B<@@??===B=AAA@7;;AA>>>A>>>@@===?:;;;:;;5;9=@@BBBA;;7:7===-;)/)/3333(37666+//:676>:::1888)6<<=A=B<@@<CBA>?>@<@>CA8866068;79>>?>>>AA???AAA>>99=5666697;7991606<:::
@ATNG8:04276:01202
GATGGTAGACACGTGTGCTCTCTCGTACTCATTCGTTTCGGAAGAGACAGGTACGTTAATAGTTAATAGCGTACTTCTTTTTTCTTAGCTTTCGTGGTATTCTTGCTAGTTACACTAGCCATCCTTACTGCGCTTCGATTGTGTGCGTACTGCTGCAATTATTGTTTAACGTGAGTCTTGTAAAACCTTTCTTTTTTACGTTTAACTCTCGTGTTAAAAATCTGAATTCTTCTAGAGTTCCTGATCTTCTGGAGATATCATCAGCGAGCTACCATCGAATGAGGTTAGTCT
+
;<<<8<==@;@=>FC;99>?A=?=@;995BA@>B;;94;B?C@;;9A@@@7:8A=>6@474BB8B>BBBBB??553./....#.3(..777.5933,333,2545222894=?@;;;>A:===8=:==<888;?<AAAA<===ADBB???A??<766(/(//3///)5:@AA=>>A<9255777+7/66)//:;;;&77222-20-----6778.3333'3...82729A;A?>>AFD=C;@@?<==///:9====>>>@@@?==;77776<99999=8==::9=9@:::=
@ATNG8:04282:01235
GATGGTAGGCGTGTGAGAGTCTGCCCAGAAGATCAGGAACTCTAGAAGAATTCAGATTTTTAACACGAGAGTAAACGTAAAAAGAAGGTTTTACAAGACTCACGTTAACAATATTGCAGCAGTACGCACACAATCGAAGCGCAGTAAGGATGGCTAGTGTAACTAGCAAGAATACCACGAAAGCAAGAAAAAGAAGTACGCTATTAACTATTAACGTACCTGTCTCTTCCGAAACGAATGAGTACGAGAGTCAGAGCAGAGCTACCATCGAATGAGGTTAGTCT
+
:<:<=A<B?CCCFCCBCDBAA@;;;)5<A?CC@@AB?B8;;BB?@@>A@=@=??99999:(9>AABBAABDCCC<@ACCDCC3?;5:1888,8=>:@;;;@@???>D;??<>>><>>>???>?AAA>===AA;A?>>9;;<?@@886:=A@@<A::;@C@@;@>>>AA<AA=>>=6::788)8<=8=AAAA/8838>?>E@>>>=C=???@9>;?A556:?=<=<==9=:=AA9A??<;;;?;;;>>>@DAAA>>CCCCA>@@@@7:;::@<AAAA=A<AA>@@
@ATNG8:04241:01274
GATGGTAGCTCTGCTCTGACTCTCGACTCATTCGTTTCGGAAGAGATAGGTACGTTAATAGTTAATAGCGTACTTCTTTTTCTTGCTTTCGTGGTATTCTTGCTAGTTACACTAGCCATCCTTACTGCGCTTCGATTGTGTGCGTACTGCTGCAATATTGTTAACGTGAGTCTTGTAAAACCTTCTTTTTACGTTTACTCTCGTGTTAAAAATCTGAATTCTTCTAGAGTTCCTGATCTTCTGGATACACTCATGTGCACCTACCACTCGAATGAGGGTTAGTCT
+
>=<=@BCBCB<<BBBCIABBBBAABB@<<00+0==>9@B?B@BBBBCCI@A@@00-/7@@@C?C@BBDAA000@<@@A@@000+5;=<4BBAA?ACC?BB:;;A@BC@BBECCCCC@BBB>@=ABBABCBB?BBBB@DBBBCAA@CBBBBABDC@BAB?BB@B?BBDBBBCCC?B;;;;.;>B=;;<;;*;BCCC>BAABCCBA@@?BBBB2BABBBAB?BD@BBBA@@A?A@BBAA;:4:9;=AB@;;;C@@?@?@>=;9::80.-----(//333(349;;//
@ATNG8:04242:01267
GATGGTAGCTATACGTATATCTATGTACTCATTCGTTTCGGAAGAGACAGGTACGTTAATAGTTAATAGCGTACTTCTTTTTCTTGTTTCTGTGGTATTCTTCTAGTTACACTAGCCATCCTTACTGCGCTTCGATTGTGTGCGTACTGCTGCAATATTGTTAACGTGAGTCTTGTAAAACCTTCTTTTTACGTTTACTCTCGTGTTAAAAATCTGAATTCTTCTAGAGTTCCTGATCTTCTGGATAGCGACGCGATATACTACCATCGAATGAGGTTAGTCT
+
AAA@8A>BBB=CBAABCCBBBCCCBB@@A@;;5;A@@<CD@C@BBBCCCC@CCAA@?C=??AA?A>B?@@CBBBB?BABBB2>><:9:1///<=699D<@@<;;;;@7=A:;;;;B=AAA<A=AA????=>9>?>>:>;;;?>@@??==?>A@A;??C;?><@:@A@>>@B=;:=@CDD5A=A:88887(298>?7@:;;A?>=::18888(2:::A5A<AA=?>>A@@@;A;A;;;==:===;?>>=A@@===>===>>>AAA:<<<AA;><;;799=<;>;
@ATNG8:04248:01257
GATGGTAGAGTATCTTGTGTATCTCCAGAAGATCAGGAACTCTAGAAGAATTCAGATTTTTAACACGAGAGTAAACGTAAAAAGAAGGTTTTACAAGACTCACGTTAACAATATTGCAGCAGTACGCACACAATCGAAGCGCAGTAAGGATGGCTAGTGTAACTAGCAAGAATACCACGAAAGCAAGAAAAAAGAAGTACGCTATTAACTATTAACGTACCTGTCTCTTCCGAAACGAATGAGTACGTGTGACGTACGTGAGCTACCATCGAATGAGGTTAGTCT
+
BBBE:C==?CCCCCC@BBBBCCCBA@CDC>?@B@@@?B?BCC898C?A@=@<<=877;;<,<;997@?CA>??A;@=AAAAA2AC@D@GFD:CCC@EDCCBBBBB@C@BB@BBB?BBBCBBBFCCCCCCBAA?ABBB>AABBBBCB?B?B@@=@BCCBBBC?CCCCBB@BA888929<<::/::91888888%/:6;///;;EBA<C=B@@@:>:=@CBB?BDAA@BB<?<>@?8?=?;????CDEA@AB@BBBCBBBBC@??BBB?B999C?>?>B>B?@A>::
@ATNG8:04249:01253
GATGGTAGCGCATATCAGCGCAGCCCAGAAGATCAGGAACTCTAGAAGAATTCAGATTTTTAACACGAGAGTAAACGTAAAAAGAAGGTTTTACAAGACTCACGTTAACAATATTCAGCAGTACGCACACAATCGAAGCGCAGTAAGGATGGCTAGTGTAACTAGCAAGAATACCACGAAAGCAAGAAAAAAGAAGTACGCTATTAACTATTAACGTACCTGTCTCTTCCGAAACGAATGAGTACGAGAGTCAGAGCAGAGCTACCATCGAATGAGGTTAGTCT
+
BB>:=A?A@@AACHDCC@@@CBAAA;BBA=BCBBBC>A>@AAACCB@??<??AAAAB@@@0@?CCJCCBBCCCL?AA;;;;;*;B5<5;<<*9>C?CBABADDAA>A@BC?BBB?BBBCCBACDDCCBBBDABBBC?BBBBAA@@<B@CBB>BCCCCCCC@ABBBBB@BD@BBB=@@=>=7=>>;999999%0;59///;=A::7;<?=?A:>:=ACBB@BCBAAA@=@=ACC<ACC>AAABBCDAAABBBBBBBB989>>>A@@<@@@==:=BAB>C@CCB@@
@ATNG8:04249:01268
GATGGTAGTGTGTCTCTGAGAGTAGTACTCATTCGTTTCGGAAGAGACAGGTACGTTAATAGTTAATAGCGTACTTCTTTTTCTTGCTTTCGTGGTATTCTTGCTAGTTACATAGCCATCCTTACTGCGCTTCGATTGTGTGCGTACTGCTGCAATATTGTTAACGTGAGTCTTGTAAAACCTTCTTTTTACGTTTACTCTCGTGTTAAAAATCTGAATTCTTCTAGAGTTCCTGATCTTCTGGGTCTCTCTCTCACGCACTACCATCGAATGAGGTTAGTCT
+
99:<7<<ABBBA;6665@A;::@?@B@@@AAB@DCCC=CC@C?BBCCCCC@BCCCC?A?@CCE@C@CCCCCCBBB@CBCCC5BB?BBBD>CC:;:;CC?CC@CBBBBCACCCCCBB?CCC?B?BCBABCCCACCCC>BBBBBBBBCEBBCBBBB?C@?=?C?C>AABBBDDCC@B;;;;.;=A>;;<;<*;BCCC>BBCBBBCBBA<@@@@0@@@BB@B@CC@CCCCCBC?B?AAACCC>AADD>CCCBBBBBBBCBBBA;;;@>BCCCC?AAAB?B@FBBBB
@ATNG8:04249:01279
GATGGTAGCGCACACATAGATACAGTACTCATTCGTTTCGGAAGAGACAGGTACGTTAATAGTTAATAGCGTACTTCTTTTTCTTGCTTTCGTGGTATTCTTGCTAGTTACACTAGCCATCCTTACTGCGCTTCGATTGTGTGCGTACTGCTGCAATATTGTTAACGTGAGTCTTGTAAAACCTTCTTTTTACGTTTACTCTCGTGTTAAAAATCGAATTCTTCTAGAGTTCCTGATCTTCTGGATAGCGACGCGATATACTACCATCGAATGAGGTTAGTCT
+
<==>?CADDBBBJGCCCBDDCCCCBBAAAA??=?AAJ?FF@D@CCBBBBD?BBBBA@C>AABB@B?B@@@@;;9=:<;<<<,771388<4;;=>:>>CAAA?BA@DCEAGFCBBBCC@CCC?C?CCB@A@A?<@BBB@CBBBB@@@BBCCCCDCC?ABB@CC?C?BBC;:;CCC>B;;;;.;<@=;;;;;*;@BCC=B@BBBBCBBB;@>@>,>@?>9?9?@=:;;ACCA?C>??=B9:4:>A9@?999ADC@@@BBB@@@CBB?B?@=?175==8939;??@
@ATNG8:04252:01254
GATGGTAGTAGTACACTAGTCATACTAGAAGATCAGGAACTCTAGAAGAATTCAGATTTTTAACACGAGAGTAAACGTAAAAAGAAGGTTTTACAAGACTCACGTTAACAATATTGCAGCAGTACGCACACAATCGAAGCGCAGTAAGGATGGCTAGTGTAACTAGCAAGAATACCACGAAAGCAAGAAAAAAGAAGTACGCTATTAACTATTAACGTACCTGTCTCTTCCGAAACGAATGAGTTCGAGAGAGCACACGTGTCTACCATCGAATGAGGTTAGTCT
+
<<4586<@DCAA<>A<<???@CCCCCCBB>B@AA;;4;4::?@??B@BB@D?@???@A@A.@:??@999CA@AB=BBBCCCC1AA<@4;;;.;;<4;B@@=BBAB@B@BB@BCB?BAAADBBCCCCCCBBBC@C?@@?AABB???B?B@C;;;;AADEEDD?AAAA??:??<>?=8<=778*3552777777%6939///<;???<?:==?A:=9=>C@@=@@;;:AA?@<?@@9=?>9??AAA>B???BB?;@?@@AAAC9::BB?BC:9:@BAAC?A=?C:::
@ATNG8:04255:01244
GATGGTAGAGTATCATGTGTATCTCCAGAAGATCAGGAACTCTAGAAGAATTCAGATTTTTAACACGAGAGTAAACGTAAAAAGAAGGTTTTACAAGACTCACGTTAACAATATTGCAGCAGTACGCACACAATCGAAGCGCAGTAAGGATGGCTAGTGTAACTAGCAAGAATACCACGAAAAGCAAGAAAAAGAAGTACGCTATTAACTATTAACGTACCTGTCTCTTCCGAAACGAATGAGTACATAGATATACGTATAGCTACCATCGAATGAGGTTAGTCT
+
4444.4:<>BCF@?>666@AA????:=>>9>?:>;@?@?CBCDDBB?CC@C?BBCCDDDD2C?CCDCCCCCBBC=BA>>>>>0>A<B4:::5;?@?ACBBBBDBA<A>BB>BBB?AACCCBBADEEDD@@@C?BBBB?BBBAA@>>9@=A::7:AAACBBD@BBCBBC?AA?BCC:>=8887*898188888(/;5:///98:@F7;7;A??6;7;?CCC@CCBBBBB>A?CBB>BDDA???CCCCCAA@@@AAAA?A==AAAA?A:;;>><:>???<@=@BBAB
@ATNG8:04256:01268
GATGGTAGGCGTGTGAGAGTCTGCCCAGAAGATCAGGAACTCTAGAAGAATTCAGATTTTTAACACGAGAGTAAACGTAAAAAGAAGGTTTTACAAGACTCACGTTAACAATATTGCAGCAGTACGCACACAATCGAAGCGCAGTAAAGGATGGCTAGTGTAACTAGCAAGAATACCACGAAAGCAAGAAAAAGAAGTAACGCTAATTAACTATTATCAGGTACCTGTTCTCTTTCCCGAAACGAATGTAGCTGAAACGGAATGGAGATCTCGTTGTGCTACCCATCCGTAATGCAGGGTTAGTACT
+
:@9505::8=<AA@A:;;;5569;;3;B@9B::94939.548888::9:7:-33333;;;'7/39:9::=<<<<3:977777'57.51777,5294:2229<979196;=:>=?6;;;:??=>>F>===<::5;<;=:=<=@<=<<>,/,/6;5;=///98805998;<:;B=BBB7<<887'59946>9;<.55/3--(--65506/5/5555355...(...(.57.552..'.5.599*..7.329888...9033.3.39233.....55).2;67699022255554555222'20533336
@ATNG8:04258:01271
GATGGTAGACATATCGTACTCTCTGTACTCATTCGTTTCGGAAGAGACAGGTACGTTAATAGTTAATAGCGTACTTCTTTTTCTTGCTTTCGTTGGTATTTCTTGCTAGTTACACTAGCCATCCTTACTGCGCTTCGATTGGTGCGTACTGCTGCAATATTGTTAACGTGAGTCTTGTAAAACCTTCTTTTTACGTTTACTCTCGTGTTAAAAATCTGAATTCTTCTAGAGTTCCTGATCTTCTGGGTGCGCTGACAGTCTCTCTACCATCGAATGAGGTTAGTCT
+
@A@<?A=BBBBDCCCDFCBBBCCBCCCCCB@?=?BAA=:98::@@=<=BB>BB@@??B@CCBB?B?B?=<<;;//).3333(3:7?:;;3;::7;)////(/85;;969<4=?@??@??=@@@<><===?=>>A<@@BA7:6:<<?@>>>AA;;;?<>>><@A<?<???AAB>>><>>@A@5A<?<?@AAA/ABAAA7>>@>>>A???=@@@@/@778A=A=@@;??AB??>=B=A@>>>A<=6660//-77--/;8;8>>>A@;;;033336022332923339;
@ATNG8:04272:01244
GATGGAGTGTCATATGAGAGTGTGTACTCATTCGTTTCGGAAGAGACAGGTACGTTAATAGTTAATAGCGTACTTCTTTTTCTTGCTTTCGTTGTATTCTTGCTAGTTACACTAGCCATCCTTACTGCGCTTCGATTGTGTGCGTACTGCTGCAATATTGTTAACGTGAGTCTTGTAAAACCTTCTTTTTACTTTACTCTCGTGTTAAAAATCTGAATTCTTCTAGAGTTCCTGATCTTCTGGGATGTGTGCGCAGTGCCTACCATCGAATGAGGTTAGTCT
+
CBBB;CCBBBBCIGCBBDBBCCCCCBBBB>?=?BBB=BC?B?AAACCBC@CBBBD@C?CCCB?B?BBBBBBACA;>====.?@>BBDD>BBC@CBCC@CD9;;CCCC?BBEDDCCD?BBC=A=CCCDBBBB?BCCC?BCCCDBAAACCBCBCBB@BDD@CA?B?CBBBBCCBB@BBCCC596:9::9:9*:>>@;@CCBBCBBAA4;;;;*;@@BC@D?CC>??BBBCC?B?BABCDF@CAGA>A000@@@BDCCAA@D@CCC@BBBAB@GC??=??BCBA@
@ATNG8:04277:01249
GATGGTAGCTATACGTATATCTATGTACTCATTCGTTTCGGAAGAGACAGGTACGTTAATAGTTAATAGCGTACTTCTTCTTCTTGCTTTCGTGGTATTCTTGCTAGTTACACTAGCCATCCTTACTGCGCTTCGATTGTGTGCGTACTGCTGCAATATTGTTAACGTGAGTCTTGTAAAACCTTCTTTTTACGTTTACTCTCGTGTTAAAAATCTGAATTCTTCTAGAGTTCCTGATCTTCTGGACAGAGTGTGCAGATACTACCATCGAATGAGGTTAGTCT
+
BB@:5::<;;;;;;<==@@@DDCCBB??AC@@<@BDB=BD?C>;;:AABA>BA?>?=A=AABB>C>@@CBBBBBB@BC@B>:772::::5:BBC@BAA=@B799BA@@=A@@==<??=DAB686799;9;;@<AA??;?BAAAA>>>AAAA=///+///6:;7A<@?A;;:A;;49:;::/:7<188:::+6:7;;-3-----677949<:<.<<<>A:?:;;5;A@@???<A=AB@:::///=9=<33-----366:;::;;;>;@==;;5;;;=:?<>>>==
@ATNG8:04278:01265
GATGGTAGCTATACGTATATCTATGTACTCATTCGTTTCGGAAGAGACAGGTACGTTAATAGTTAATAGCGTACTTCTTTTTCTTGCTTTCGTGGTATTCTTGCTAGTTACACTAGCCATCCTTACTGCGCTTCGATTGTGTGCGTACTGCTGCAATATTGTTAACGTGAGTCTTGTAAAACCTTCTTTTTACGTTTACTCTCGTGTTAAAAATCTGAATTCTTCTAGAGTTCCTGATCTTCTGGGTCTCTCTCTCACGCACTACCATCGTAATGAGGGTTTA
+
CCBC?CCDBC=BBCCGCCCCCCCBCCBBBB:96:AAA<BA?B@BBBBBBA>ADBBB?B=?>BB?B?CCBBBBBB@;=>?=?.>>9<;;7-5BBB>AAB?BB697?DDF<????@@@@;@?C9>9>?>>>>>>;??>>:@@?A?AAAA@>>>>@>=6<==8>A=?<?AA::;@;;5;;;:;/::>798888(/9---)------663505A;;*933..).35707@?<7--,----;==@///::2::9==???@>>>A=@663202722,-)-3667.77.3
@ATNG8:04293:00668
GATGGTAGGCACTGCGCACACATCCCAGAAGATCAGGAACTCTAGAAGAATTCAGATTTTTAACATCGAGAGTAAACGTAAAAAGAAGGTTTTACAAGACTCACGTTAACAATATTGCAGCAGACGCACACAATCGAAGCGCAGTAAGGATTGCTAGTGTAACTAGCAAGAATACCACGAAAGCAAGAAAAAGAAGTACGCTATTAACTATTAACGTACCTGTCTCTTCCGAAACGAATGAGTACTATAGACTATCTGAGACTACCATCGAATGAGGTTAGTCT
+
=>9:7;=<7;::///99<<>>666=6==?466<;55.54999566>:>>;>:;?555C=C+B>8837/////6:;28688888'33,3399:18886::@@BBBBA><<>>:988:?@>>CCHCBBBBBB@@=@ABA>AABBBDBA?A?CB=BBBB@@@BD?BA@ABC?DC>AAD?B??@?9?BB?AAABA3AA>A89:B???F@D?BBBB?B?BBAAA@B@@@>>=<A<AAA:ACC=AABBBB989BCBBB@AAA>??A?@???<;;>BB=?A77189==>=>
@ATNG8:04298:00643
GATGGTAGCGCATATCAGCGCAGCCCAGAAGATCAGGACTCTAGAAGAATTCAGATTTTTAACACGAGAGTAAACGTAAAAAGAAGGTTTTACAAGACTCACGTTAACAATATTGCAGCAGTGCGCACACAATCGAAGCGCAGTAAGGATGGCTAGTGTAACTAGCAAGAATACCACGAAAGCAAGAAAAAGAAGTACGCTATTAACTATTAACGTACCTGTCTCTTCCGAAACGAATGAGTACGTGTGCGACGTGTCTCCTACCATCGAATGAGGTTAGTCT
+
??9405449BCBBCCCCCCCCDCCC>CBB>ABBCCB@BBBDCBBA?CC>B?A@A@@@@@0@@BCCCCCBD;;;0;@@AA@A,@B>B5;:;*9BB=BBBBBDCBA?A?CC@CBB=??A@AABBDCCDCCCCCBDCBB@BBBBBBAA>B@CBB@BCDBDDDD?CCCAAA>AB?????A@999+9992:BBAC2AA<A999BB====A<A???<A<>=BCDBBBBBBBC@C@CDD>C::6;A@@AAB99:????@@@@AB????CBB?B>>BB;@?;;6;8=CBA@
@ATNG8:04301:00681
GATGGTAGTCTCAGATAGTCTATAGTACTCATTCGTTTCGGAAGAGACAGGTACGTTAATAGTTAATAGCGTACTTCTTTTTCTTGCTTTCGTGGTATTCTTGCTAGTTACACTAGCCATCCTTACTGCGCTTCGATTGTGTGCGTACTGCTGCAATATTGTTAACGTGAGTCTTGTAAAACCTTCTTTTACGTTTACTCTCGTGTTAAAATCTGAATTCTTCTAGAGTTCCTGATCTTCTGGTCACTACACTGTACTCTACCATCGAATGAGGTTAGTCT
+
@?@<8<<BCCCCCGBBBCAA@DGCBBBBA@@A?CBBB<BB>B?BCBBCBB>ABB@A>A>BCBB>B?BBCBBBB?@:;:::9):A:?@BE>A<B?:?@D@CH@BBBELLADCCCCCBB>BCC@C?CCCCABAC?CCCC@CBAABBB@@@@@ABBBB@CBB@BD?A=@?@@BBCCCABB@BB7>;A;;;:;6;BBBE>BBBBBCCCBB@CCD;CBBBB>B?BB?BBBBCBD?B?BCCBBB898@=ABBBBBCCDCCCCCBBAAA?BDDBB?A@@B?A=ACA??
@ATNG8:04308:00683
GATGGTAGTGATACAGATCAGACACCAGAAGATCAGGAACTCTAGAAGAATTCAGATTTTTAACACGAGAGTAAACGTAAAAAGAAGGTTTTACAAGACTCACGTTAACAATATTGCAGCAGTACGCACACAATCGAAGCGCAGTAAGGATGGCTAGTGTAACTAGCAAGAATACCACGAAAGCAAGAAAAAAGAAGTACGCTATTAACTATTAACGTACCTGTCTCTTCCGAAACGAATGAGTACTGCGTCTCACTCTCGCCTACCATCGAATGAGGTTAGTCT
+
<@=?@B=BBBCCA;<=A<>??CCCD?@@?<@BAAAA?A>@?<333;5::=A>??>A@CBC1@;?927??>====4;;@AAAA0AB=A5;;;*:@@<@:69FFCDC?B@BB?BCC=@?BBBBBBDCCCBBBCC@CBBB>??BBBCCC=A=@::6;B@@@C;979@@AAB>BB?@@A499999+9=<9:9:9:9%/<76///=9?@A=A:>=??<?;?ACA@=@@@;:;@<?<@@A<ACC?BBACAABBBBBAA@BB@@@DBBB?BFE?BAAAF?BB::::?CCCBB
@ATNG8:04309:00676
GATTAGTGTGTCTCTGAGAGTAGTACTCATTCGTTTCGGAAGAGACAGGTACGTTAATAGTTAATAGCGTACTTCTTTTTCTTGCTTTCGTGGTATTCTTGCTAGTTACACTAGCCATCCTTACTGCGCTTCGATTGTGTGCGTACTGCTGCAATATTGTTAACGTGAGTCTTGTAAAACCTTCTTTTTACGTTTACTCTCGTGTTAAAAATCTGAATTCTTCTAGAGTTCCTGATCTTCTGGAGATATCATCAGCGAGCTACCATCGAATGAGGTTAGTCT
+
BBB9BA@@BBBBBBBBBBBBBBC::<@B;:7:BCD@CC?C>BBCCCCC@CCCCB?B@CABB@E@CBBCCCCCC?BBDDE5CC>@AFD99;;;8;A@9@B000@AAG@CICEBBBC@BBC@C?BBCB:;;;>BC;;6;;BBBA@@B;;<ACBCB@ECC@CC=?=@BBCCCCCB;?;;;;.;<@>;;;;;*;ABCC=AAECFCCHCDACCCC5CCBCCAB?AA@CCCEEBB@A?BBACAC@BAB>BBCCCCCCCBCCCCBA@@;;6;;;;B>:;;B?B?C@ABB
@ATNG8:04311:00678
GATTAGTATAGAGCTCTACATAGTACTCATTCGTTTCGGAAGGGAACAGGTACGTTAATTAGTTAATAGCGTACTTCTTTTTCTTAGCTTTCTGTGGTATTCTTGCTAGTTACACTAGCCATCCTTACTGCGCTTCGATTGTGTGCGTACTGCTGCAATATTGTTAACGTGAGTCTTGTAAAAACCTTCTTTTTACGTTTACTCTCGTGTTAAAAATCTGAATTCTTCTAGAGTTCCTGATCTTCTGGGTCTACGCTCGTCGCGCTACCATCGAAATTAGGTTTAGTCTT
+
:;;8=;;;@BB>;;;;;666=>CCBBB;?:7;>>:4795:*//(/)///38;4447;.4.54;49.559;=665<854444$4;3:;>><7=?=?;255:8;;7:@@A9:38>>77756.6@>9>98886625:588;A;>>>??>=>>AA=<=<::/6271799>;><9///<88/355566(64;165656'59555'2555689>AA<;<;<,;///6161:=<A????>>;>=CC@>>>5;;==4=??=:::777;777>>::99776==>6=6<<5;=4;76,((
@ATNG8:04316:00664
GATGGTATTGTCATATGAGAGTGTGCTCATTCGTTTCGGAAGAGACAGGTACGTTAATAGTTAATAGCGTACTTCTTTTCTTGCTTTCGTGGTATTCTTGCTAGTTACACTAGCCATCCTTACTGCGCTTCGATTGTGTGCGTACTGCTGCAATATTGTTAACGTGAGTCTTGTAAAACCTTCTTTTACGTTTACTCTCGTGTTAAAAATCTGAATTCTTCTAGAGTTCCTGATCTTCTGGTCTACTACACTGTACTCTACCATCGAATGAGGTTAGTCT
+
77//)//4.5ABBBCCECDCCDCB@@@C;:4:AAA<AD?B>CBCBBBCACCBBF:;6;@@@>BBDCCCA@>9949:;:.495:=@>8@@;;4:>?9:;5;AABBI@DCCCCC@@=AAA<@=ACB@@@:949@>>;ABBBCBBBBBCCDCCAA>@DC>88495:@ACBFC@A=@;;;;.;>C@;;;;.;C;;;:<BCCKFCBBC5;;;;*;??@B?B@CD@BBECCCB@B@AAACCC>@?B>B;;;CCDCCCBCBCCCCBBB@BBA@@9>@::6:=AB@??
@ATNG8:04317:00666
GATGGTAGAGTACAGTGTAGTAGACCAGAAGATCAGGAACTCTAGAAGAATTCAGATTTTTAACACGAGAGTAAACGTAAAAAGAAGGTTTTACAAGACTCACGTTAACAATATTGCAGCAGTACGCACACAATCGAAGCGCAGTAAGGATGGCTAGTGTAACTAGCAAGAATACCACGAAAGCAAGAAAAAGAAGTACGCTATTAACTATTAACGTACCTGTCTCTTCCGAAACGAATGAGTACACATCGTCGTGTCGTGCTACCATCGAATGAGGTTAGTCT
+
::779=9:AABECBBAAACBBCAA@@BBD?BBCBBB>A>ABBBBBA?BC?B?99:=====,?8=ABCBAABDCF>>=ABA@@1B@;@4999.;AA>B;;;BCFEC@C@BB?ABB?BBBBCCCCBBBCCAA@C?BCCC@B@@@?A?B>C@DBB?BACCCCCC?BBB@@@?DD@889<??ABB:;:<:88888(7<4=788BBEAA<>;?>>?5;5;>A@A?AAAAABB>A>ACD>CBB?BBBBCBBACABBAABBABCCD@??BCC????BD@AAAA=@:@@@@@
@ATNG8:04320:00684
GATGGTAGAGAGACTGTAGCGCACCCAGAAGATCAGGAACTCTAGAAGAATTCAGATTTTTAACACGAGAGTAAACGTAAAAAGAAGGTTTTACAAGACTCACGTTAACAATATTGCAGCAGTACGCACACAATCGAAGCGCAGTAAGGATGGCTAGTGTAACTAGCAAGAATACCACGAAAGCAAGAAAAAAGAAGTACGCTATTAACTATTAACGTACCTGTCTCTTCCGAAACGAATGAGTACGATGAGATCTCGTGTGCTACCATCGAATGAGGTTAGTCT
+
/9996;;;A>===>666<;;;;;<?8699@BBBBCC<A=@A@573<6872823339:BBB1B=AA::=BBB@?@:<<BABAA0@@<@=ABB9CDCAC;;;AAB;<9:=@B>C;;9:A@@B;;;CBBBBBCBB@CCCC@99:CA???>@<@;;6;AAAABBE?:9:@@??BB>AAA499998*2662555565%383////9::79595::?><A<>>DBB?AA@9::A@C@BBC>CBB@BBA??????AA>C@@>>>@@@888=8818=>;;189??9?=@@@::
@ATNG8:04328:00649
GATGGTAGGCGAGAGTGAGACGCAGTACTCATTCGTTTCGGAAGAGACAGGTACGTTAATAGTTAATAGCGTACTTCTTTTTCTTGCTTTTCGTGGTATCCTTGCTAGTTACACTAGCCATCCTTACTGCGCTTCGATTGTGTGCGTACTGCTGCAATATTGTTAACGTGAGTCTTGTAAAACCTTCTTTTTACGTTTACTCTCGTGTTAAAAATCTGAATTCTTCTAGAGTTCCTGATCTTCTGGGCTGCGCTGATATGCGCTACCATCGAATGAGGTTAGTCT
+
8@:=9>BB@BCBBAA;@@?@;;;;<@A@@?@A<A@@@;@B?B8;:?BCBB?BCBCC@B?AAAB?A@BB?@?BA<AACCCCA176+55578&2><=9>BBD@C?BA=>AA:=>@D@@@B=A;:6;5;;>>878@7;:AC7;;?;;;==>>>;;;;;=9=>A:8838;>@A@>;;;;5;;;AB2=6=4;::::):<888-8=<<9:----)-777*69>>@=A=@@<>>??;;;=A=ABAA;<869>>2:///====@>>;=<///770773667;<66177>>=99
@ATNG8:04329:00675
GATGGTAGCACGACACGACGATGTGTACTCATTCGTTTCGGAAGAGACAGGTACGTTAATAGTTAATAGCGTACTTCTTTTTCTTGCTTTCGTGGTATTCTTGCTAGTTACACTAGCCATCCTTACTGCGCTTCGATTGTGTGCGTACTGCTGCAATATTGTTAACGTGAGTCTTGTAAAACCTTCTTCTTACGTTTACTCTCGTGTTAAAAATCTGAATTCTTCTAGAGTTCCTGATCTTCTGGTAGAGCGTGCATATATCTACCATCGAATGAGGTTAGTCT
+
BBBB@GBBCBBBBCCCBBBBB@@ACCBCCHCB@BDCC?CD@C@CDEFCCC@CCBBC?B@CDCB?B@CCACBBD9877;;;;+>A==>==4>999;AAA?BB<??BAB@<@@AAAA?>:AAC<><>===A?>>;??>>68899<8::@AAAA;;:@<::;<@@<@<@@B@@@A>>:>AA@@5@;>:==;@@577DDD:>==>B?<:88-7677(8==>><><>>>@??AAAA;@<@A?=<<4<=><@BC>>====@DAA===?DAA<?>>>@;>>>>=A<<===<
@ATNG8:04333:00666
GATGGTAGCTCACGTACGTCACACGTACTCATTCGTTTCGGAAGAGACAGGTACGTTAATAGTTAATAGCGTACTTCTTTTTCTTGCTTTCGTGGTATTCTTGCTAGTTACACTAGCCATCCTTACTGCGCTTCGATTGTGTGCGTACTGCTGCAATATTGTTAACGTGAGTCTTGTAAAACCTTCTTTTTACGTTTACTCTCGTGTTAAAAATCTGAATTCTTCTAGAGTTCCTGATCTTCTGGCTCTCGTAGACAGATACTACCATCGAATGAGGTTAGTCT
+
?BA<?C=AA==;666<659BBCDBCDBBCCCA=AAAA<BB?B@BBBDCCC@CFA@@?B?CBCD?C?BCBBBBBBB?BBBBB1>?;A98818CBB<>?C?BB?BBBBBB??????BDD<A>>:><@@BC>>=@<@@CD587>>>:;:>>??@<===9==?<?B<>;>AAABBB>>8>9888)87<7:::::*:>777077;///777;<>EED/?;;;B=B=@@<@AA?>>><?<?????B;>>><>@@>>=@@@@???<98988836667706666167<@=99
@ATNG8:04333:00682
GATGGTAGTATATCGCGTCGCTATCCAGAAGATCAGGAACTCTAGAAGAATTCAGATTTTTAACACGAGAGTAAACGTAAAAAGAAGGTTTTACAAGACTCACGTTAACAATATTGCAGCAGTACGCACACAATCGAAGCGCAGTAAGGATGGCTAGTGTAACTAGCAAGAATACCACGAAAGCAAGAAAAAAGAAGTACGCTATTAACTATTAACGTACCTGTCTCTTCCGAAACGAATGAGTACGTGTGACGTACGTGAGCTACCATCGAATGAGGTTAGTCT
+
CBBB?BBBCCBDCIHCCCBCCBBBB@BBB?BBBAAB?B?BBDCBBC@CD@D@AAABABBB3B@BBCCCCDACCB;BBBDDFE5CB?A5;<;.<BB?BBBBDDDDC@C?CD@C@A>ABAABDCCC@@CFCCBA?@AA?=@@@@>??>7@?B@@>@BBBBCCCACDCB>><?@<@@@<>>999,5994667888%/97<///==EED<A;@@BB8<8;ACBB@BCBA@A?9=;?==6=9:4:AABCCCBBBB?AAADCBBBBAA@CCC?CCCAB?BB@@<@<A@@==
@ATNG8:04286:00693
GATGGTAGAGTACAGTGTAGTAGACCAGAAGATCAGGAACTCTAGAAGAATTCAGATTTTTAACACGAGAGTAAACGTAAAAAGAAGGTTTACAAGACTCACGTTAACAATATTGCAGCAGTACGCACACAATCGAAGCGCAGTAAGGATGGCTAGTGTAACTAGCAAGAATACCACGAAAGCAAGAAAAAGAAGTACGCTATTAACTATTAACGTACCTGTCTCTTCCGAAACGAATGAGTACACATCGTCGTGTCGTGCTACCATCGAATGAGGTTAGTCT
+
:9//+/:;BCDAAAAA@CCCCCCBB?BCBABBBBAA?B@CBBBBBB?BB?B=@@?<===?.?>ABBFCBBBBBB>@?BBDDD5@A>C5;;09<;7;<;?====D@C@CC?@?@@CBAABCDDCCCBBBCDD@CCBA?ABABBA??4;6;AA>ACAA?@?D?BBBCCB?BC?AAB<???A@9@@>9=====.=A:?988??A=>:>8;;@@7:7;?BBB@BBBB@?@?B@CCC<@@A?AABBBBBBBDA@ABCC@@ABB@?@ABB????DE@BBAA>A?BAAAA
@ATNG8:04287:00721
GATGGTAGTATAGAGCTCTACATAGTACTCATTCGTTTCGGAAGAGACAGGTACGTTAATTGTTAATAGCGTACTTCTTTTTCTTGCTTTCGTGGTATTCTTGCTAGTTACACTAGCCATCCTTACTGCGCTTCGATTGTGTGCGTACTGCTGCAATATTGTTAACGTGAGTCTTGTAAAACCTTCTTTTTACGTTTACTCTCGTGTTAAAATCTGAATTCTTCTAGAGTTCCTGATCTTCTGGGCTGCGCTGATATGCGCTACCCATCGAATGAGGTTTAGTCT
+
CC@@>A>CCCCCCCDAA@@BBBBCBCCCBBAA=@@@@<AC?B??@@BDBB?BBAAA@C?B?AB?B@CA>>?A???=>><><.>?<A>>>9>BB@:>=A<@@<>>>@AA<A@@::;@@<@@D=A<@@@@8:8@<?CAA9===>>@@>=>A<<=<<>9576<AB<>:>AAAAAAAA<@@@@@5>8;8:9898*8>888)//6666:;;<0888)8<<=A:?:;;7;@@@===<B=BA:::><;;9;4;///=99;???@@>===>>>7>>>><<>A>;055-37755
@ATNG8:04299:00724
GATGGTAGAGTACAGTGTAGTAGACCAGAAGATCAGGAACTCTAGAAGAATTCAGATTTTTAACACGAGAGTAAACGTAAAAAGAAGGTTTTACAAGACTCACGTTAACAATATTGCAGCAGTACGCACACAATCGAAGCGCAGTAAGGATGGCTAGTGTAACTAGCAAGAATACCACGAAAAGCAAGAAAAAAGAAGTACGCTATTAACTATTAACGTACCTGTCTCTTCCGAAACGATGAGTACTATAGACTATCTGAGACTACCATCGAATGAGGTTAGTCT
+
CC@A>ACCBBBCCGHCCCBBBDCCC@BBB?CCDDAA=A=AABAAAA>??>??C?>77777'9;@BCCCDCC??<379=?@@A0@C@D?CCC<CCDACBBBCCCBC@B?BC?CBD>A@BBBCDDEDDCBBBBB@CCCC<@@BBBBAA?D@CAA?ACBBBBBB?@AABBB?@?:9992999999+99818<<<==':>9;///>>@:;1816;::1818>CDC?CCA@@993:3999/7@>@@CBBBBAAAACC>>=ACBC???CCAA>AAAAB@BBCC>A>ACAAA
@ATNG8:04305:00713
GATGGTAGCACACGAGATTCATCGTACTCATTCGTTTCGGAAGAGACAGGTACGTTAATAGTTAATAGCGTACTTCTTTTCTTGCTTTCGTGGTATTCTTGCTAGTTACACTAGCCATCCTTACTGCGCTTCGATGTGTGCGTACTGCTGCAATATTGTTAACGTGAGTCTTGTAAAACCTTCTTTTTACGTTTACTCTCGTGTTAAAAATCTGAATTCTTCTAGAGTTCCTGATCTTCTGGGCAGACTCTCACACGCCTACCATCGAATGAGGTTAGTCT
+
AAA=@B<CC@@@<<A=<B=@@;;;;;99<59.9>>>8;>:@:==ACCCB@CBBBA=A=???C>B@ABCBBBA98299:9+39399:9,7=;<8=78/8@?B@@@@@:???;>?@@<@BA<A<@@>==>>@=AAAA778@@??@===>A????<?@@;<<8=:>AAAAAAAA:?>ACB6C:<9<ADDC/=A@@@7>>>>>>>;;;:>>>>/@<<<A=A<?>;?B@@:::<A=B>>>>>9>>>A9A8:8>>==<AABB@@:>?@<@:;;><@CBA<A<=>>A@
@ATNG8:04306:00692
GATGGTAGTACATGATAGACGACACCAGAAGATCAGGAACTCATAGAAGAATTCAGATTTTTATCACGAGAGTAAACGTAAAAAGAAGGTTTTACAAGACTCACGTTAACAATATTGCAGCAGTACGCACACAATCGAAGCGCAGTAAGGATGGCTAGTGTAACTAGCAAGAATACCACGAAAGCAAGAAAAAGAAGTACGCTATTAACTATTAACGTACCTGTCTCTTCCGAAACGAATGAGTACGTGTGCGACGTGTCTCCTACCATCGAATGAGGTTAGTCT
+
@ABB?B=@@@@B;;;<@@@BAAAAA9?>@9=>:99/)/)/8///9:959:-3,33443333$3:999;:888777.7333333$39495;;;+333,38877<937.33860587.5572::BBCDBBBEB??9?A@@=???@@@983:?BBB>??BCCCBB?B>>;;;;?@:???5:;989-7::688887'2835222888;@;?5????6:47>C::8;CBABBB?B?BBC=CBC>AACBBBB=>>@@?@ABBBABC@<9;BB??@@AD=>=::8:<@CCBA
@ATNG8:04307:00726
GATGGTAGGACGAGCGTCTGAGAGGTACTTTCGTTTCGGAAGAGACAGGTACGTTAATAGTTAATAGCGTACTTCTTTTTCTTGCTTTCGTGGTATTCTTGCTAGTTACACTAGCCATCCTTACTGCGCTTCGATTGTGTGCGTACTGCTGCAATTTTGTTAACGTGAGTCTTGTAAAACCTTCTTTTTACGTTTACTCTCGTGTTAAAAATCTGAATTCTTCTAGAGTTCCTGATCTTCTGGTGTCTGATCTGTATCACTACCATCGAATGAGGTTAGTCT
+
BAA=?A;?;@;@CB<==@CBBAA@>BCCCB>AACC=DG?A>AA@BBCC?CCBAB@JACBCC?A?ACBBBCCBB@CCCCC3BA>A:994:ABC>BBB@CE@A@ACCB?BCBBBBAA>ADC;?;?A<???===???><>?A???;;;>>>;;;<:/877)56069<78:>>CBB5::;:;*;4;5:9;:;.;BCCC>CEC::9?@?=8?>=<,<:::B?B?AB>BDBB@?@?B?BBB?>>:==>8<=>==BCDCBBBBB@@@@@@?AC@;;60000,0;>>000
@ATNG8:04308:00702
GATGGTAGCTATACGTATAATGTACTCATTCGTTTCGGAAGAGACAGGTACGTTAATAGTTAATAGCGTACTTCTTTTTCTTGCTTTCGTGGTATTCTTGCTAGTTACACTAGCCATCCTTACTGCGCTTCGATTGTGTGCGTACTGCTGCAATATTGTTAACGTGAGTCTTGTAAAACCTTCTTTTTACGTTTACTCTCGTGTTAAAAATCTGAATTCTTCTAGAGTTCCTGATCTTCTGGGTCTCTCTCTCACGCACTACCATCGAATGAGGTTAGTCT
+
4:=:5;=BBECCCCCCCCC?BDDBBBCBB?BCCC>BB@C?BBABBAA>ACBDC?C?BBB><@<@@C>>=BCC=98898(9>;>@A@:ACBB?BAA=A@00/;<8859<@AAACC>BBD?B>BA>9:==@=AAAA<A>>>>>B<<<<>???@@====;@>=A:@@:><AA;;5=<<<=5==A:;;;;;+;???D9A@AAAA;:::19885$2223;6;437/3:?ACBB?B?B>BBBC=@@BA<ABBBA==777@?A@A???A=AA>@A;:::=8=:????>
@ATNG8:04309:00714
GATGGTAGAGTATCATGTGTATCTCCAGAAGATCAGGAACTCTAGAAGAATTCAGATTTTTAACACGAGAGTTAAACGTAAAAAGAAGGTTTTACAAGATCACGTTAACAATATTGCAGCAGTACGCACACAATCGAAGCGCAGTAAGGATGGCTAGTGTAACTAGCAAGAATACCACGAAAGCAAGAAAAAAGAAGTTACGCTATTAACTATTAACGTACCTGTCTCTTCCGAAACGAATGAGTACGTGTGACGTACGTGAGCTACCATCGAATGAGGTTAGTCT
+
4499.44:555:<<;6659//////)/44.3344457;7:;;>===<>B@C?@@=99959$5499<::::00,/;5;?<<<==+;A?=9=>>.<54.443386//)-066(--/(////4:<<>;696BBBA<AA::499=?ABBB?D=A;;4:?=<=999177;837,33,389496866(---(-77777%22,33(..88222/5/5666271226=?:>669?=@;=0/0>4>0/)//:88897337:@==???@@@998>A<8<??<<4<>>>;?178BAA
@ATNG8:04314:00690
GATGGTAGCTCTGCTCTGACTCTCGTACTCATTCGTTTCGGAAGAGACAGGTACGTTAATAGTTAATAGCGTACTTCTTTTTCTTGCTTTCGTGGTATTCTTGCTAGTTACACTAGCCATCCTTACTGCGCTTCGATTTGTGTGCGTACTGCTGCAATATTGTTAACGTGAGTCTTGTAAAACCTTCTTTTTACGTTTACTCTCGTGTTAAAAATCTGAATTCTTCTAGAGTTCCTGATCTTCTGGTGTCGTCTATCATGTACTACCATCGAATGAGGTTAGTCT
+
:::<<A@A@@;;BABBBAABCBBBBBCCCC@?>?FEE>DB@C?C@BBECD@CCABB?B@CCDC@D@CABBCCGGD@CBCBB5CF@BBCB:A@@A?ABB=BA=@@ACCC@BBBBDDCD@BBB>?=ACCCCCBB@CDDCD=CBBBBCCCCBA@@CCAB?DAA=A@:?<?BCBBCDBB>B@@@@7A>B;;;;;;*;A@AB=BBBBCCB@A@5;;;;*;AAA@=@?BC?BBBAA@@<@?ABBBBC@B@B>BBBABBAA@CCCCCBCCBBC@BA@CC=9;:B?B?BCBBB
@ATNG8:04318:00715
GATTAGCTCGCTGATGATATCTCCAGAAGATCAGGAACTCTAGAAGAATTCAGATTTTTAACACGAGAGTAAACGTAAAAAGAAGGTTTTACAAGACTCACGTTAACAATATTGCAGCAGTACGCACACAATCGAAGCGCAGTAAGGATGGCTAGTGTAACTAGCAAGAATACCACGAAAGCAAGAAAAAGAAGTACGCTATTAACTATTAACGTACCTGTCTCTTCCGAAACGAATGAGTACTCTCTCAGAGACACACTACCATCGAATGAGGTTAGTCT
+
CBA?BABBA@@AICCCBBBCCCC@CDD@CCCB??<@<@@BAAAC?CC?C@989>?>>>.??BBB@??BBBCD=??@=9==,9>9=4@@A8ABCAAAACBB;;;>A?BC@CBC?BB??@BBBBDCCCBABC@C@@@?A9:9ABAA>A?B@@>@CCBACDD?A@@BBB@CD?>>?:@>999,9<<798898(7@8>788AABCB=A<>>??<?<@ACAA>A@@@@@@2:6:AA9AA@=ABABCBBBBBBB?AAA>>>AA@@@AA<??A??:=A??9?=AAABB
@ATNG8:04323:00691
GATGGTAGTATCTGCACACTCTGTCCAGAAGATCGGAACTCTAGAAGAATTCAGATTTTTAACATCGAGAGTAAACGATAAAAAGAAGGTTTTACAAGACTCACGTTAACAATATTGCAGCAGTACGCACACAATCGAAGCGCAGTAAGGATGGCTAGTGTAACTAGCAAGAATACCACGAAAGCAAGAAAAAGAAGTACGCTATTAACTATTAACGTACCTGTCTCTTCCGAAACGAATGAGTACTATAGACTATCTGAGACTACCATCGAATGAGGTTAGTCT
+
55:<8=BCCC;96>>>BBBCBBB;;8;BB?ABAAA6;6;?A?ABB?BC@C?@??@ABBB3B?A@@?>773887;/83332222$27.5.555&228+2222666550538835656:???CCCCCDBBAAABC?CAAC>BAA@=<=B=A?B@@>ACBBBBBC>BBAAAB>BD@A@A9=8655(8::488888(/<6<///==A9818;=<=@7;6;DB@@>ACAAACC?B?BBC>B??=@BBCCCCA@@BBCB??@BBB???CCCD>BAAAB?BC??=><A@@??
@ATNG8:04330:00736
GATGGTAGGAGACACGTCGCACACGTACTCATTCGTTTCGGAATGAGACAGGTACTTTAATAGTTAATAGCGTACTTCTTTTTCTTGCTTTCGTGGTATTCTTGCTAGTTACACTAGCCATCCTTACTGCGCTTCGATTGTGTGCGTACTGCTGCAATATTGTTAACGTGAGTCTTGTAAAACCTTCTTTTTACGTTTACTCTCGTGTTAAAAATCTGAATTCTTCTAGAGTTCCTGATCTTCTGGCGCGTATGTATGTCGCCTACCATCGAATGAGGTTAGTCT
+
55<<9<>@:AA666;;;;>?==AFDCCC@BBB?AABB>BA?C;9944::98366///(/+//7;696;>CCCAABCACCCCC5CC@BA@@;BBBB?CBB@CD@BBHBBB?BBCCDCAA>ACC=?=>BB@@AAA?CCCC?C@BBBBBBBBBBBAAAA;===:>?<?=??>@@@D::4;=<==5==D:>=@@@/@AAAA8@@@??@A>@@<AAAA/A<<<C=C=??;A>@@>>><?;?B@@@A:>>A<@@@>>>=>@A>>=>??:?>>:>>>=@=A;;;<A;:;:==
@ATNG8:04331:00728
TATGGTAGTATCTGTCTACGAGAGCCAGAAGATCAGGAACTCTAGAAGAATTCAGATTTTTAACACGAGAGTAAACGTAAAAAGAAGGTTTTACAAGACTCACGTTAACAATATTGCAGCAGTACGCACACAATCGAAGCGCAGTAAGGATGGCTAGTGTAACTAGCAAGAATACCACGAAAGCAAGAAAAAAGAAGTACGCTATTAACTATTAACGTACCTGTCTCTTCCGAAACGAATGAGTACGTGTGACGTACGTGAGCTACCATCGAATGAGGTTAGTCT
+
::?A>;:;@C666@@;@CCCCDBAA=@BB=AAECCC@D?@ABBCCD@BB@C@DB@:;;;;';;ABCCCCCC;;;7;A@@AAA0@B<?5;;;*:?B?CBBBBCCCC?C?AA?BBB=@AABBBBDFDDCBBBBC@BBBB?BAA@ABBB?B@CBB?BDCCCABA?AAAAAB?CC?>>>=AADDC:?=:4687878%/959///>;>=@3855ACC7;7;?CAA=@B@@@DC?C@@@@;@BC=@?BBBAB@AA>>@BBBBCCCB?@@CCC?BCBBB?BB@?<>?@@@A>
@ATNG8:04287:00757
GATGGTAGGCGTGTGAGAGTCTGCCCAGAAGATCAGGAACTCTAGAAGAATTCAGATTTTTAACACGAGAGTAAACGTAAAAAGAAGGTTTTACAAGACTCACGTTAACAATATTGCAGCAGTACGCACATAATCGAAGCGCAGTAAGGATGGCTAGTGTAACTAGCAAGAATACCACGAAAGCAAGAAAAAGAAGTACGCTATTAACTATTAACGTACCTGTCTCTTCCGAAACGAATGAGTACGAGAGTCAGAGCAGAGCTACCATCGAATGAGGTTAGTCT
+
897869=@=CCBCCCDDCC;<<;9606B>AGCCBCC@D>@@AAAAA?@?<?<A@===>==,<;@@A@@?BBAAC;?>77878'7<86:>AA5@??:?958?>>>@>D=>>:>DD<@@??88:@??@AA>>>@<AAAA;???88;@@<@<>AA=A=<=?@@A=BA?@@@<7638AA8>>>>C3:::5;=>=>/8818?A>?@>;;8<=EBA@;@<@@@=>:====::;<A<??=7;8818>==;;;B@@@@???@AAABB??;;<B<@@@@@<AA>>9><@@@AA
@ATNG8:04287:00780
GATGGTAGCACGACACGACGATGTGTACTCATTCGTTTCGGAAGAGACAGGTACGTTAATAGTTAATAGCGTACTTCTTTTTCTTGCTTTCGTGGTATTCTTGCTAGTTACACTAGCCATCCTTACTGCGCTTCGATTGTGTGCGTACTGCTGCAATATTGTTAACGTGAGTCTTGTAAAACCTTCTTTTTACGTTTACTCTCGTGTTAAAATCTGAATTCTTCTAGAGTTCCTGATCTTCTGGGATGTGTGCGCAGTGCCTACCATTCGAATGAGGTTAGTCT
+
ABCB?B=BCC@===@@C>=<<559??;;B@BB@BGDE>@A?A@BBBCCCC?BBA@@=A?BBCD@G?CCABBBC@@<=<=<?.?@>C<871800/3<//*3;9;:AA:;7;@@@@@@?:??A<A<A@>><==A=CA@?;@@A@??>>>===?:;;@7;;;=BB=?<@@@>>?>>>::8898)8:=:>:@@@,>=899*//7776:==>1888)8::;?=B=??;?ABA>>><@:==@@==:8;;;4=///633///<<<==27770--+-2709923-306333=
@ATNG8:04293:00743
GATGGTAGAGAGAGCTCTCTCATCGTACTCATTCGTTTCGGAAGAGACAGGTACGTTAATAGTTAATAGCGTACTTCTTTTTCTTGCTTTCGTGGTATTTCTTGCTAGTTACACTAGCCATCCTTACTGCGCTTCGATTGTGTGCGTACTGCTGCAATATTGTTAACGTGAGTCTTGTAAAACCTTCTTTTTACGTTTACTCTCGTGTTAAAAATCTGAATTCTTCTAGAGTTCCTGATCTTCTGGGCTGCGCTGATATGCGCTACCATCGAATGAGGTTAGTCT
+
:;4526<<=ABCBBCBBA?@AA@?BCA@@B@@?@CCD>BA>@?AAABBCC=@?BBB9=8====8=8=@A@BB==?=ABEED3??;>?AE6=@=@8=7//(/;0.//.66269>888@@=???<@<??@@889A;?>BC7;;==??>>===>>888?:;9;<>C=B=C???BBC==9===>=/>;?<??DDD/>@AAF8==;;;>?===4;:;;+:;:;><@9@A<A==;;8;=B<A@;;;B:677@6=///99:9>>;;;<::96717<<=@9@DAA;?<?@>>>
@ATNG8:04294:00754
GATGGTAGACATATCGTACTCTCTGTACTCATTCGTTTCGGAAGAGACAGGTACGTTAATAGTTAATAGCGTACTTCTTTTTCTTGCTTTCGTTGGTATTCTTGCTAGTTACACTAGCCATCCTTACTGCGCTTCGATTGTGTGCGTACTGCTGCAATATTGTTAACGTGAGTCTTGTAAAACCTTCTTTTTACGTTTACTCTCGTGTTAAAATCTGAATTCTTCTAGAGTTCCTGATCTTCTGGTGTCGTCTATCATGTACTACCATCGAATGAGGTTAGTCT
+
AAAB?C@DBBBDECCCCCDCBBBBBBCCCB@?:???A=??=??BBBBBBB?BCBBB?B?BBBC?B?C??>>>=88022222$264=>8817//(/7<//+8=8::;A?A<???AA@AA7==>:>;>>>999>?;CA>>687;:<9:9==>@A787A<>>>=??<?<AAAA@@@A@<>>>BA5A=A=:6666)6:666*//6776;<<<1888)5==?A=D<;;7<AAB???=B;@@>>>@<@@@=::;AAA=<=CCCAAAAA@@@;@A@?;59933-3-39977
@ATNG8:04298:00762
GATGGTAGGACGAGCGTCTGAGAGGTACTCATTCGTTTCGGAAGAGACAGGTACGTTAATAGTTAATAGCGTACTTCTTTTTCTTGCTTTCGTGGTATTCTTGCTAGTTACACTAGCCATCCTTACTGCGCTTCGATTGTGTGCGTACTGCTGCAATATTGTTAACGTGAGTCTTGTAAAACCTTCTTTTTACGTTTACTCTCGTGTTAAAAATCTGAATTCTTCTAGAGTTCCTGATCTTCTGGGTCTACGCTCGTCGCGCTACCATCGAATGAGGTTAGTCT
+
;;;;9<=>;@;;<<=?CCABBC;;6;BBBBBC?C;;;8;B?B@BBA@ADDBCCD:99;@DBCB?CACCCDCCCCB=@====,;;4<;;;0;A@A?CIGICC<=;@CEHAECCBBCCB@BBB>A?BBBAABBB?BBCC@CA@@CCCBBBBAAACBA>B@@=?A?B@BCCBBBCBB?BBBBB:B?C?AAHHD2AA@@@/;;@AAA;;;@<@CBC3CBB;;9;@CB?CCBCBEC@B?BBDAAA>??BB<BBBBBBBCBBBAC@@@??A????AA9>@AA=A=ACBAA
@ATNG8:04301:00742
GATGGTAGCACGACACGACGATGTGTACTCATTCGTTTCGGAAGAGACAGGTACGTTAATAGTTAATAGCGTACTTCTTTTTCTTGCTTTCGTGGTATTCTTGCTAGTTACACTAGCCATCCTTACTGCGCTTCGATTGTGTGCGTACTGCTGCAATATTGTTAACGTGAGTCTTGTAAAACCTTCTTTTTACGTTTACTCTCGTGTTAAAAATCTGAATTCTTCTAGAGTTCCTGATCTTCTGGGTGTATCAGCGAGTATCTACCATCGAATGAGGTTAGTCT
+
@@B>;CDCCA@@>CCCFCCDDCGBBCAABCBB@BDCE=AA>A@CBA@@DD@DCCCC?C?CBBB?B?CBBBCAA?>;;>>;?+AB???;<490/06>:::>B?B@CC@@<@@AAAA@@;??D=A==;;>>>@A=@@@A<@@@@@>>>@@@??>>>@;>>==AD<A<AAAAA??AA;>>>AA3=8;8:<;>;.:A77709<<=>A@<<=;@@@@/@;;;F<@<@@<@BA@==<;A<>>>==;4659;4///;;;;9;==656=99;A<@?>>>8::AA<@<??>>>
@ATNG8:04304:00743
GATGGTAGTATAGAGCTCTCATAGTACTCATTCTTTTCGGAAGAGACAGGTACGTTAATAGTTAATAGCGTACTTCTTTTTCTTGCTTTCGTGGTATTCTTGCTAGTTACACTAGCCATCCTTACTGCGCTTCGATTGTGTGCGTACTGCTGCAATATTGTTAACGTGAGTCTTGTAAAACCTTCTTTTTACGTTTACTCTCGTGTTAAAAATCTGAATTCTTCTAGAGTTCCTGATCTTCTGGGCAGACTCTCACACGCCTACCATCGAATGAGGTTAGTCT
+
CDB=?B=BBCBBBBCB;65;;;;@B;99@@?;;;;;&9=7;3566<<>><?>ACC@C?A?=@;@<<@@??@?:@;>>>>>.<=:A@@@;?@@A=A@A?AB@B@ABAA>ABBBBBAA>ACC?C@=<<::;=@<@@@@<@@AAA@@???C>=>??D198=7==8=9=@B@@@A@@:==CCB5A:=7;;ABC/>>=AD;>>=>=?===?;?DED/B778B<?<?@<A@A@===<@<AA???D5=<@A7>>>:;;@@@@AAA>>:>@D=96669167==7<796;;B
@ATNG8:04305:00788
GATGGTAGCGCATATCAGCGCAGCCCAGAAGATCAGGAACTCTAGAAGAATTCAGATTTTTAACACGAGAGTAAACGTAAAAAGAAGGTTTTACAAGACTCACGTTAACAATATTGCAGCAGTACGCACACAATCGAAGCGCAGTAAGGATGGCTAGTGTAACTAGCAAGAATACCACGAAAGCAAGAAAAAGAAGTACGCTATTAACTATTAACGTACCTGTCTCTTCCGAAACGAATGAGTACCTCTCAGACGCTCGTCCTACCATCGAATGAGGTTAGTCT
+
CBAA>B;;@EFCHGCCBBBCCCCCC>GDD@BBBC@@<@=@@BBCBB@BB>A>ABBBBDDG0D=CBDDEDDDCCD>CA99999*;C>F<ACC9ADD>BBBCCCCCC>A>AB@CBB>BBBBBCCCCCCCBCBBC@CCDC?BABBBBBB?CADBB?BCBBBCCD@CCCBBB>BB?BBA;>>???8@>?9>@@@@2@@=A999D@@@@;A:===>:>:>AC@A=@?@@@AA=A?ABB<AED@AACCCBB?AAA@B@BBBCBBBBA;>>@<::;>>:=A>>:>:>D@@@
@ATNG8:04306:00771
GATGGTAGTGTGTCTCTGAGAGTAGTACTCATTCGTTTCGGAAGAGACAGGTACGTTAATAGTTAATAGCGTACTTCTTTTTCTTGCTTTCGTGGTATTCTTGCTAGTTACACTAGCCATCCTTACTGCGCTTCGATTGTGTGCGTACTGCTGCAATATTGTTAACGTGAGTCTTGTAAAACCTTCTTTTTACGTTTACTCTCGTGTTAAAAATCTGAATTCTTCTAGAGTTCCTGATCTTCTGGCTCTCGTAGACAGATACTACCATCGAATGAGGTTAGTCT
+
?@:505<<>=;;6<;555999:959@999@?A<B:;;8;B?C?CBBBBBB?BCCCC@C@CEBB?CBCCCCBBBCC@CDDDD5BC@BBBB=AA@A7;:B>BBACFCBBE@CCCCCCCC?CCD?C?CCCC999D@CCCC?CCCCCBBBCBBBB@@@A=A:::;C@D@CABBDCBBB>@;:;:.;=A<;;;;;*;BBFM=BBCCCCHFCB5;;;;*;AA<;7;>BB?BBCCCCD?B?BBBCDC@CBC@BCAABBBBCCCBAACDDDBB?@@ACB@CAAA@C@BBBA@
@ATNG8:04310:00750
GATGGTAGAGAGAGCTCTTCATCGTACTCATTCGTTTTCGGAAGAGACAGGTACGTTAATAGTTAATAGCGTACTTCTTTTTTCTTGCTTTTCGTGGTATTCTTGCTAGTTACACTAGCCATCCTTACTGCGCTTCGATTGTGTGCGTACTGCTGCAATATTGTTAACGTGAGTCTTGTAAAACCTTCTTTTTACGTTTACTCTCGTGTTAAAATCTGAATTCTTCTAGAGTTCCTGATCTTCTGGTGTCTGATCTGTATCACTACCATCGAATGAGGTTTAGTCT
+
>;;;7;::99/////7774:=<;::666<<>7A:;;;&596;8=====<<=@@>:>7>3;833-3288888;7773333333#39393333&3;<<7=@@<AB?BAAA993:?=9788<;=>><@:=:9///;;7?@?D<???><:9;;=>??@<<<-///5983839==>@@@AA655>DD5=4:488888(7;==>1:997:7;<;;////(....9050785:==888:5:56;7339+--95676===>>@@@@@A@==>>>;>A====:669066.66///
@ATNG8:04311:00765
GATGGTAGTGCGTGAGAGAGAGACCCAGAAGATCAGGAACTCTAGAAGAATTCAGATTTTTAACACGAGAGTAAACGTAAAAAGAAGGTTTTACAAGACTCACGTTAACAATATTGCAGCAGTACGCACACAATCGAAGCGCAGTAAGGATGGCTAGTGTAACTAGCAAGAATACCACGAAAGCAAGAAAAAGAAGTACGCTATTAACTATTAACGTACCTGTCTCTTCCGAAACGAATGAGTACACACTCTCATATGACACTACCATCGAATGAGGTTAGTCT
+
AAA?<@<AA@AB@A@CCCCDDCABB4?=:39=::::7<9<>:::8>7<;8B7474::;;;+;/37::;;A@988)78:9444$4<8>=BBB9BDC@CBBACBDBB?B?@@=ABB?BBAACCBBCCCCCCCCC?BBCB@@??DBBBB?B?B:::;BBCBBCB@??@AAA@CC@:9:>@?BDC=A9867BDCD/8818;;;==EBA<A=AAAA<A<@@DBC>BCAAABB?B>ABE>B??>>>DBBB@AABBBDCB??@>BAAABBBG?B>@@B>AA??=?>ABBBC
@ATNG8:04315:00784
GATGGTAGATACTCGCTGATACACCCAGAAGATCAGGAACTCTAGAAGAATTCAGATTTTTAACACGAGAGTAAACGTAAAAAGAAGGTTTTACAAGACTCACGTTAACAATATTGCAGCAGTACGCACACAATCGAAGCGCAGTAAGGATGGCTAGTGTAACTAGCAAGAATACCACGAAAGCAAGAAAAAGAAGTACGCTATTAACTATTAACGTACCTGTCTCTTCCGAAACGAATGAGTACATAGATATACGTATAGCTACCATCGAATGAGGTTAGTCT
+
888<AA@AB@@=@5556<=BCBDLE>CA@=?CCABA?D@DBB999E>AA@B????@?@??.@:?;>BCC@@@@@8>>ABBBB2BB?C>BBB=BCCBB;;;CCCCC@C@DC@CBB999BBCCCCCCCCCCCCC=BBBC=??BBB@AA=A?A@@>ACCCBCCDAAAAADC@BC?BBA>AA@A@:A??<;BBBB/==9;///==>>>=D<@??>;A=DDCBB?BCBBBBD?B?BCB>BBB?>>>BABBBAA???B898>=<<<<>>8838=>>A7;;AA9=9=@A==
@ATNG8:04317:00750
GATGGTAGCACGACACGACGATGTGTACTCATTCGTTTCGGAAGAGACAGGTACGTTAATAGTTAATAGCGTACTTCTTTTTCTTGCTTTCGTGGTATTCTTGCTAGTTACACTAGCCATCCTTACTGCGCTTCGATTGTGTGCGTACTGCTGCAATATTGTTAACGTGAGTCTTGTAAAACCTTCTTTTTACGTTTACTCTCGTGTTAAAATCTGAATTCTTCTAGAGTTCCTGATCTTCTGGTATGACTATTGTACTACTACCATCGAATGAGGTTAGTCT
+
55==7:::?555;;<555:554555599=@BB?AA@@;AA=A=BCBBBCE?BBCCC>A>ABBC@C?CBBCDDBBA>@@@>@1AC@BA;;4800/3;//*3;687>;76/5<9;9@??=A>=:>=@>@;;;>>=B@A@:>>A??????@@CB@>>>;988;@@<@<@AAAAAAAA=???@@3?;@4<<?>>/?@@@@9>===>@@<==/766(8::;A=B=??;A@AA;;;=A=AAA@@@<@@@=@===;:::>::666///===6>>A==8=;::6:9///==
@ATNG8:04324:00747
GATGGTAGCGCACACATAGATACAGTACTCATTCGTTTCGGAAGAGACAGGTACGTTAATAGTTAATAGCGTACTTCTTTTTCTTGCTTTCGTGGTATTCGTTGCTAGTTACACTAGCCATCCTTACTGCGCTTCGATTGTGTGCGTACTGCTGCAATATTGTTAACGTGAGTCTTGTAAAACCTTCTTTTTACGTTTACTCTCGTGTTAAAAATCTGAATTCTTCTAGAGTTCCTGATCTTCTGGACGACGCGCACTGACACTACCATCGAATGAGGTTAGTCT
+
<===25555599;9;655;;=:://///-8--(////)/9.5.5995555.4::BB=@=@@@?4=37;00/-666(/////$//166<<5<<;;7;?A=999266<>>B<CAAA@@A@799B:B:CBA@@B9:4:>@>;@BDCAA@BB@;;:CBAA@C@@<@@8<8<9;::>@AA9:9@DD4919555959$9>=9909999;==<<<<@@@@+=<=<<8<7;>=@@?>>>?4:5:;;=AD@BBC?BBAAAAAB@BB@@?B:99BD@CBBBB@AB::69;@B@A@
@ATNG8:04325:00775
GATGGTAGCACACGAGATCTCATCGTACTCATTCTTTTCGGAAGAGACAGGTACGTTAATAGTTAATAGCGTACTTCTTTTTCTTGCTTTCGTGGTATTCTTGCTAGTTACACTAGCCATCCTTACTGCGCTTCGATTGTGTGCGTACTGCTGCAATATTGTTAACGTGAGTCTTGTAAAACCTTCTTTTACGTTTACTCTCGTGTTAAAAATCTGAATTCTTCTAGAGTTCCTGATCTTTCTGGTATACACACTCGCTCGCTACCATCGAATTGAGGTTAGTCTATCACCGAGCTTGCCCACTAGAGAGGCATA
+
<B@@7;>==<B://///////9:<:555:;5649>@@2BB?@6:9999D@9=B>?<8<9<6558<056;;;>>==799888$33-389=2:@@@<@::6:A=ABBBAB77737>=??>;?<.5.6;;898::45222+29966977778879=660///47737399;9<<=<A9:5555&549-5///'.7879-..933369;<17979)7;=?@7;8;C=A??>>>?;>=>>>A>>?7?<<5:///89=@@@@@@A>>>=<<6-,,22))))22,2,2,,,68897?<A=;>B599:17559972(((((((
@ATNG8:04328:00788
GATGGTAGCTCTGCTCTGACTCTCGTACTCATTCGTTTCGGAAGAGACAGGTACGTTAATAGTTAATAGCGTACCTCTTTTTCTTGCTTTCGTGGTATTCTTGCTAGTTACACTAGCCATCCTTACTGCTCTTCGATTGTGTGCGTACTGCTGCAATATTGTTAACGTGAGTCTTGTAAAACCTTCTTTTTACGTTTACTCTCGTGTTAAAAATCTGAATTCTTCTAGAGTTCCTGATCTTCTGTGAGATATGCATGATGCTACCATCGAATGAGGTTAGTCT
+
BBCC>@;BBCCH:;9B@@BB;;9?A@>::B;:4:ABA>BD@E@ECBBCGCACBBBB?B@DDDD@D<@@CBBBCDACAA@@@1AB?B@A@<@BDC9;;B?BC=@@AA@A=@BBBCBDDDBBB@C@CCBBBCCC@CCCC@BBCCCBCBBBBA@?A9:5;@@??@>@?DCABABCCB@CCBBB7;5;;;;:;;*;ABCC>BBCCBBBBBB?BBAA2B@@ADABACD?BBBCCCC?B?BCBBBC>AACCBCBBCCBBABBCCBBACCD@BCA@A?BBBD?C?BBDCB
@ATNG8:04330:00742
GATGGTAGCTATACGTATATCTATGTACTCATTCGTTTCGGAAGGAGACAGGTACGTTAATAGTTAATAGCGTACTTCTTTTTCTTGCTTTCGTGGTATTCTTGCTAGTTACACTACCATCCTTACTGCGCTTCGATTGTGTGCGTACTGCTGCAATATTGTTAACGTGAGTCTTGTAAAACCTTCTTTTTACGTTTACTCTCGTGTTAAAAATCTGAATTCTTCTAGAGTTCCTGATCTTCTGGTATGACTAGTGTACTACTACCATCGAATGAGGTTAGTCT
+
85574=:=A@<CB;;<===>==<>>=555555.5977.7939)/)/////47<<::94:7?;;>8@6:BBBB874:687888)8?6;667/6>==187?>BB@CCCAB><>?@@>>?:>==8=8;:;====A<@@@A:=788;;>>@@@@A??<;7;BB6;;<@<@>>>BA@AA=B@?@@6@;?89<9;9.<@@BD:AA?@??:::?;?DDD/>????4;5;>8=BBBBAA<A;@>@AAA<??@<@@>>@@@>999BAADDDA??;?@@??:9:9<8<8<=?@?
@ATNG8:04286:00836
GATGTAGCATCATGCATATCTCACCAGAAGATCAGGAACTCTAGAAGAATTCAGATTTTTAACACGAGAGTAAACGTAAAAAGAAGGTTTTATCAAGACTCACGTTAACAATATTGCAGCAGTACGCACACAATCGAAGCGCAGTAAGGATGGCTAGTGTAACTAGCAAGAATACCACGAAAGCAAGAAAAAAGAAGTACGCTATTAACTATTAACGTACCTGTCTCTTCCGAAACGAATGAGTACGGATGAGATCTCGTGTGCTACCATCGAATGAGGTTAGTCT
+
A@@;?????@=BC====@=<<;@C?BCB?AAA>@?9?99<;:8888==?C><>;89999)94>98?@985757397>;=>>+>=8=6>>?700/A:00//577//)/)/:4::;6::;;<@<BBC;;;BBBB@BCBB?AABCCCCC@C@B<;6;@BAB@A@9???<>>?BB@BBB?@>777)3771355555$370----2389988488=>:>;<8=<<8@??:;:C?B=??B=???797?8998918>>>?;>9:777;7778AA9>:<9:18:C@=AACBB<;
@ATNG8:04287:00797
GATGGTAGTGTGTCTCTGAGAGTAGTACTCATTCGTTTCGGAAGAGACAGGTACGTTAATAGTTAATAGCGTACTTCTTTTTCTTGCTTTCGTGGTATTCTTGCTAGTTACACTAGCCATCCTTACTGCGCTTCGATTGTGTGCGTACTGCTGCAATATTGTTAACGTGAGTCTTGTAAAACCTTCTTTTTACGTTTACTCTCGTGTTAAAAATCTGAATTCTTCTAGAGTTCCTGATCTTCTGGCTCTCGTAGACAGATACTACCATCGAATGAGGTTAGTCT
+
;?;546>CCCDBBBCABB@@@CCCBBCCCDA@>@BCE>BB=A?CCDDDBB@CCCCC@D@BBBC?C@CCBE@@@DD@BBCCC1BB?BBBB=BB@@=ABB>BD>BBBCCD@FBBBBBDC?CDD?C?DCCCCCBB?BBCC@CCBBCBBCCCCBBBBBB?B@?=@@?C@BABCCBBBA=@::;:.;<@=@BBCB5CECDD=BBCBBCIFCC@CCCC5CCCCB@C@BC@BBBCBBD?C?CCCBBB>A@B?BCAAACCCCCCCCCCCCC@@=@AABB@AA@@>?<?@@@@
@ATNG8:04287:00803
GATGGTAGTATAGAGCTCTACATAGTACTCATTCGTTTCGGAAGAGACAGGTACGTTAATAGTTAATAGCGTACTTCTTTTTCTTGCTTTCGTGGTATTCTTGCTAGTTACACTATCCATCCTTACTGCGCTTCGATTGTGTGCGTACTGCTGCAATATTGTTAACGTGAGTCTTGTAAAACCTTCTTTTTACGTTTACTCTCGTGTTAAAAATCTGAATTCTTCTAGAGTTCCTGATCTTCTGGATACACTCATGTGCACCTACCATCGAATGAGGTTAGTCT
+
449:7;;BBCCBBCCCBBBDCCCABBCCAAAB?AAAA=BB?B????BBBB?BCCCC@B?@BAA?B@BCBB@@@?>:===<=+==5;;>>7>B::7:@@<AA<A<>=?=7;=@@AAAA<@@?=A<AAAB:;;B<CAAA:=<><<<=<<AA@@=<<>9688=AA<@<@@>AAAACC:?AAAA6?:>9>>AAA.>>>>>7>??<<=A><<5;CCC.>999D<@<><<>>>A=<<;A;AA?>@?8<<>9>@A888<><<<>?999066=7888;?;==>@::6:==63
@ATNG8:04290:00791
GATGGTAGATATATGCACGCTCTACCAGAAGATCAGGAACTCTAGAAGAATTCAGATTTTTAACACGAGAGTAAACGTAAAAAGAAGGTTTTACAAGACTCACGTTAACAATATTGCAGCAGTACGCACACAATCGAAGCGCAGTAAGGATGGCTAGTGTAACTAGCAAGAATACCACGAAAGCAAGAAAAAGAAGTACGCTATTAACTATTAACGTACCTGTCTCTTCCGAAACGAATGAGTACTATAGACTATCTGAGACTACCATCGAATGAGGTTAGTCT
+
><<<:@@CCA@ABBCCBCBCCCBBB@BBA?<@A@>:7;7;?<BBB@>BB@E?AAAAABBB1B?C?====CA???9??BDDDD0BC@D@BBB<BCC@CICGCCDCC?B?BD@BBB<@@BBCBBBBBCCBBBCC@DABB?BAAA@AAB?B?B??>?CCCBBBC?CCDAAA?BB?CCC@CB???8???:?BBBB3>>;>766@@@AA:>:=???7;7:ADBC?BEBBBCC=?=?DC>CCC?AABBBBDBBBBBBBBCBCBB@@?BBBE?CBBBB?BB@@=@?CCA@@
@ATNG8:04291:00836
GATGGTAGCACGACACGACGATGTGTACTCATTCGTTTCGGAAGATACAGGTACGTTAATAGTTAATAGCGTACTTCTTTTTCTTGCTTTCGTTGGTATTCTTGCTAGTTACACTAGCCATCCTTACTGCGCTTCGATTGTGTGCGTACTGCTGCAATATTGTTAACGTGAGTCTTGTAAAACCTTCTTTTTACGTTTACTCTCGTGTTAAAAATCTGAATTCTTCTAGAGTTCCTGATCTTCTGGTCTACTACACTGTACTCTACCATCGAATGAGGTTAGTCT
+
CCBB@BBCB;66;;=@BBC969BABBGCCCCC?CCCG=@@?@@CCCBBCC@BBBBC?CACDDB?C?BBCCBAA?><8:===+B=8:787/9981:;@9:49@=@@A>AA;>>@@@AAA;AAA;A;>>>>8::A<A?>>7;;?>@>==DDD@@>>>@<=>>=AA<A;?>=>?@@AA5=<AAA6B<>7;;>>>.>@;::/97999:???@<AAAA/A===B<A<AA<A@@>>??:?;AA<<;;7;>?;>>>A@@@>>>>>@@AAC>;;7<899>=????:>8=?;;9
@ATNG8:04294:00794
GATGGTAGTGTCATATGAGAGTGTAGTACTCATTCGTTTCGGAAGAAGACAGGTACGTTTAATAGTTAATAGACGTAACTTCTTTTTCTTTGCTTTCGTGGTATTCTTGCTAGTTACACTAGCCATCCTTACTGCGCTTCGATTGTGTGCGTACTGCTGCAATATTGTTAACGTGAGTCTTGTAAAACCTTCTTTTTACGTTTACTCTCGTGTTAAAAATCTGAATTCTTCTAGAGTTCCTGATCTTCTGGTCTACTACACTGTACTCTACCATCGAATGAGGTTAGTCT
+
555:7;;<0//////5<>>==000//8776884.44//)/:5;2//)/779;455499:)4.4::?2;44=999>5505=.44;;;);<>6::=>44544.555.5949666<@8<;<;B@BCACBB@B?CCAB@CAA=BBBA=@BBBCAAAB@A@CCBBB=;;;?AB?B;@@A::9BCD@BAAAA5>9@699ABB1@@@AA:@:;::9995@4>9>;,=599949=BB?:;:::9>494:A?AAA=@?@<@@;<;CDDCCCDCCCCGCCB?AA@@C@CE@A=@>AAA@@
@ATNG8:04295:00825
GATGGTAGCTCACGTACGTCACACGTACTCATTCGTTTCGGAAGAGACAGGTACGTTAATAGTTAATAGCGTACTTCTTTTTCTTGCTTTCGTGGTATTCTTGCTAGTTACACTAGCCATCCTTACTGCGCTTCGATTGTGTGCGTACTGCTGCAATATTGTTAACGTGAGTCTTGTAAAACCTTCTTTTTACGTTTACTCTCGTGTTAAAAATCTGAATTCTTCTAGAGTTCCTGATCTTCTGGACAGAGTGTGCAGATACTACCATCGAATGAGGTTAGTCT
+
<>>;:C>DCCCCAA;>:6;CCBBBBBCCCB@@=:;;B=BB@C@CBBCBCC@CCCBB>A>BAAB>B?@=>>BBDBA=@ACCC1B?8:555,8A??<A??<?C?BBCCCA;>>;;<@AA7<;A;@;?>@>=>>@<@AAA6<>B>>:;:@AAAA;::=::;;<@@=A;>>@@AAB==9===AA5A8<788888(8>:::1;;:;;:;;;=7====+;9:;C=B<AA=???AACB<A=A@?:::///@9@==@>===>>>??????@AA;A<==@7///85868889>
@ATNG8:04296:00831
GATGGTAGTGTCAGTGCGCGTCGTCCAGAAGATCAGGAACCTCTAGAAGAATTCAGATTTTTAACACGAGAGTAAACGTAAAAAGAAGGTTTTACATGACTCACGTTAACAATATTGCAGCAGTACGCACACAATCGAAGCGCAGTAAGGATGGCTAGTGTAACTAGCAAGAATACCACGAAAGCAAGAAAAAGAAGTACGCTATTAACTATTAACGTACCTGTCTCTTCCGAAACGAATGAGTACTGTATCTATGTGTGCGCTACCATCGATTGAGGTTAGTCT
+
CB>;>ACCCCBBBCCECDCCBBBBB@CCC?CBBBCC?B899:BBGCC?AA?C?BB?;;;;;.>?CCCAABCCAA@:??>A@@@2@B=B4:::.<BABBBBBHFEED@C?CCBCCC?BBBBCCCCA@@DCCBBB?AACA>@BB@BA==:?=A?@>ABBBBCCB?@BBB@@=@A=@B@:==788)8<<788888(8@;A888@@AAA<A;@@BB8>:>BDAB?A@?>?AA?A?CBB<AAA>ABBBCCCCACCCBB@B@BC@A=>:A@@<AAA???:B@@<@=@A?::
@ATNG8:04297:00794
GATGGTAGCTCACGTACGTCACACGTACTCATTCGTTTCGGAAGAGACAGGTACGTTAATAGTTAATAGACGTACTTCTTTTTCTTAGCATTTCGTGGTATTCTTGCTAGTTACACTAGCCTATCCTTACTGCGCTTCGATTGTGTGCGTACTGCTGCAATATTGTTAACGCTGAGTCTTGTAAAACCTTCTTTTACGTTTACTCTCGTGTTAAAAATCTGAATTCTTCTAGAGTTCCTGATCTTCTGGGTGTATCAGCGAGTATCTACCATCGAATGAGGTTAGTCT
+
:99:7<=9:55655<;656;:@@AAA=>000/279<>7@>;@::88<00/4////36:0459=79.33888<333;69===>1::6;82329.3-,,(,,,(,506667:A?BBBAAA>>578BB6;5655...5528=67022:=:A>;;;@@>::7907876<=./+//..553339.52222&23805522&2766:/9997<<999=/////'////5485@@<@>>>B??=?>==>>BC:>>>C;;;;D?@@====///:777=5:767=9:::B=B=??;66
@ATNG8:04297:00815
GATGGTAGCATCATGCATATCTCACCAGAAGATCAGGAACTCTAGAAGAATTCAGATTTTTAACACGAGAGTAAACGTAAAAAGAAGGTTTTACAAGACTCACGTTAACAATATTGCAGCAGTACGCACACAATCGAAGCGCAGTAAGGATGGCTAGTGTAACTAGCAAGAATACCACGAAAGCAAGAAAAAGAAGTACGCTATTAACTATTAACGTACCTGTCTCTTCCGAAACGAATGAGTACCTCTCAGACGCTCGTCCTACCATCGATTGAGGTTAGTCT
+
AB?;7?>BBBBBBBBBBABBC::;C@C@?=@BA?9:397>@==>33.3<4?:>?<<8===+=7=99<=8;:AAA7=8;4999'996;.555&5@<=ACBBBAABD7<7;A>AAC>@?BAB@AABCCCCDDBB?BBBA?AAABBBBB>A?D;;:<DBAGCCC?AAADEF?BB?BBB?BCCDC8>9948@AAA/??;>;;;@@AAA<A=AAA@<?;==BBC?BCCBABDAD>ABE>BAB=@?AAAAB?BBBCBBBA>>=>>AA<?@?<@@@@@E<?==:><AC@?@
@ATNG8:04297:00830
GATGGTAGAGAGAGCTCTCTCATCGTACTCATTCGTTTCGGAAGAGACAGGTACGTTAATAGTTAATAGCGTACTTCTTTTTCTTGCTTTCGTGGTATTCTTGCTAGTTACACTAGCCATCCTTACTGCGCTTCGATTGTGTGCGTACTGCTGCAATATTGTTAACGTGAGTCTTGTAAAACCTTCTTTTTACGTTTACTCTCGTGTTAAAAATCTGAATTCTTCTAGAGTTCCTGATCTTCTGGTGTCTGATCTGTATCACTACCATCGAATGAGGTTAGTCT
+
8445:@<ACCBBBBBCB;69@?<ADABABKBB@BCBB=BD@D@ABBBAAA=?@CCC@F>BAAA8A>@AABB??8B6@ACCD2;7299;907A@@<A9949D4988657/7@==>AAA<>>>:>:=AAA><<@;@AAA8><????@@AAA>@8::A;>>@<AA<A=>>>AA?@@A<@@@@>3?9;577777)7>9980899///999=8<<<=.===>B=A=>><>@@>>>@=B<??>>>>:>>A;>>@;;>>>>>>==?@@@?@A<A=<<=8566999:@A888
@ATNG8:04299:00814
GATGGTAGGCGACATACATACGCGCCAGAAGATCAGGAACTCTAGAAGAATTCAGATTTTTAACACGAGAGTAAACGTAAAAAGAAGGTTTTACAAGACTCACGTTAACAATATTGCAGCAGTACGCACACAATCGAAGCGCAGTAAGGATGGCTAGTGTAACTAGCAAGAATACCACGAAAGCAAGAAAAAGAAGTACGCTATTAACTATTAACGTACCTGTCTCTTCCGAAACGAATGAGTACGATGAGAGAGCTCTCTCTACATCGAATGAGGTTAGTCT
+
DBBB?BCD@C9;;CCCCBDEDBC::9;CJ@CCCCCC@B?BBCBBAB>BC?A>A@CBBBCC1B@CEGECBCCCCC>BBBCCCC1CB=B=@@@8ABB?BBCBCECBA=A?CC>BBB>@@BBBBABBCCCDCCBB?BCCB?A??????B>C@DBB?BBBCCCCC?CBBBAA?BC?==<7;;787*9>>;99999(0>;>///@@AAA<A;@@AA;?<@DF@@>@BB@ACC<@=@@@8@>>9?@@@AABBC>>>BBBBBBB===>>>@AAA99<;A@@>9>:=A:::
@ATNG8:04302:00828
GATGTAGCAGACGTGACAGAGCGCCAGAAGATCAGGAACTCTAGAAGAATTCAGATTTTTTAACAACGAAGAGTAAACGTAAAAAGAAGGTTTTACAAGACTCACGTTAACAATATTGCAGCAGTACGCACACAATCGAAGCGCAGTAAGGATGGCTAGTGTAACTAGCAAGAATACCACGAAAGCAAGAAAAAAGAAGTACGCTATTAACTATTAACGTACCTGTCTCTTCCGAAACGAATGAGTACTGCGTCTCACTCTCGCCTACCATCGAATGAGGTTAGTCTT
+
/44<:::?=<<=666>>A<<CAAA>===9<<?AAA9?9>>:8833,37174;;///::::#/(/-(---(/8888808744444$5<7A8CCC9@==:;;;B=A@@??@=::689B<BBBBAABCCBBD;;;;;2:BBB@BCBBA:::?C@C<;:;AABAABC?BCAA@@<<<8<=;8<;;;<7;:;4867777%/:(////9;???<>97766.56<;ACB>AAA@@::60<@::5:..)...:@AC?>;=9995::;<<<=<7<:94999<;6>=9940*0>000)
@ATNG8:04303:00804
GATGGTAGTGTCATATGAGAGTGTGTACTCATTCGTTTCGGAAGAGACAGGTACGTTAATAGTTAATAGCGTACTTCTTTTTCTTGCTTTCGTGGTATTCTTGCTAGTTACACTAGCCATCCTTACTGCGCTTCGATTGTGTGCGTACTGCTGCAATATTGTTAACGTGAGTCTTGTAAAACCTTCTTTTACGTTTACTCTCGTGTTAAAAATCTGAATTCTTCTAGAGTTCCTGATCTTCTGGGATGTGTGCGCAGTGCCTACCATCGAATGAGGTTAGTCT
+
BBAB?BACCCCBC?@CCCCCBBCCCCBCBBAB@BBBE>FJ@C@BCDBCBGACDAAA@C@CCBB=B@BGBCBBACB::::::):A=A@BC=CCBB>BBB?BC@CBCDDE=BBCEEBBB?CCC?C?CCCDBBBC?ACCC>BBBBCBBBDCDCCABBD@CBB?BB?B?BBBBBBCCB?A@?@@6?:>:9999*;C@@A<@@BBBBBBBF@DDDD2CBBBDBGACC?CBBDDDD<@<@CCDCC=B000*0000>AABCCCBBBC?BBB?BBAAA?BBAA>A@GC@AA
@ATNG8:04305:00809
GATGGTAGTGTGTGCTCTGAGAGTAGTACTCATTCGTTTCGGAAGAGACAGGTACGTTAATAGTTAATAGCGTACTTCTTTTTCTTGCTTTCGTGGTATTCTTGCTAGTTACACTAGCCATCCTTACTGCGCTTCGATTGTGTGCGTACTGCTGCAATATTGTTAACGTGAGTCTTGTAAAACCTTCTTTTACGTTTACTCTCGTGTTAAAATCTGAATTCTTCTAGAGTTCCTGATCTTCTGGGTGTATCAGCGAGTATCTACCATCGAATGAGGTTAGTCT
+
7779+//<:=<<///////5994454;<879/0)/:::5<D@D?@ACICCC@BBA;;5:294:;9??;;AA=00-83-----$--(/9:;3;;;;.55;5;:166;;<?:>>=@@::9<@AA>B@FFB<<:BD6;;BB<AAABI;;;9999??>@?<A@B?@@6839=999@BBC?A@FDD;B=A=;;;;.9===C,0.....5557)///&55555156<<9;;:<:99.4.48:9::7:<=>5?9::BBBB;;;A;;:B@AA=@@@DC=@@?>:>8<=?88
@ATNG8:04307:00805
GATGGTAGCTCACGTACGTCACACGTACTCATTCGTTTCGGAAGAGGCAGGTACGTTAATAGTTAATAGCGTACTTCTTTTTCTTGCTTTCGTGGTATTCTTGCTAGTTACACTAGCCATCCTTACTGCGCTTCGATTGTGTGCGTACTGCTGCAATATTGTTAACGTGAGTCTTGTAAAACCTTCTTTTTACGTTTACTCTCGTGTTAAAAATCTGAATTCTTCTAGAGTTCCTGATCTTCTGGAGATACACATGATACTCTACCATCGAATGAGGTTAGTCT
+
AAAA>A?CBBCB;;6>>>BBABCA@ACCCCBA?@DDF@CC=A;@@A?AAA>BEBBB?B@BBBB?B?BBBBBCBAA=@@@@@.==;<888-8A@@<A@@=@B?BBBBAA<@???AA@@;@AA<A<==;>>>>@<@@@A:=>AA@>>>@AA@@>>>@7:;>=>><><AAAAAAA@@;?AADD6B7:49<<<;/=>9<96<@>>>AA===8==<=/>=>>B;@<>A<AAAA=<<<A=A??AAC:?>>:>>>>>>A<;;;>@>?AAAAA=<9;=<4///9496==88;
@ATNG8:04310:00826
GATGGTAGTAGTACACTAGTCATACCAGAAGATCAGGAACTCTAGAAGAATTCAGATTTTTAACATCGAGAGTAAACGTAAAAAGAAGGTTTTACAAGACTCACGTTAACAATATTGCAGCAGTACGCACACAATCGAAGCGCAGTAAGGATGGCTAGTGTAACTAGCAAAAATACCACGAAAGCAAGAAAAAGAAGTACGCTATTAACTATTAACGTACCTGTCTCTTCCGAAACGAATGAGTACACATCGTCGTGTCGTGCTACCATCGAATGAGGTTAGTCT
+
4944.49:9@>;;>>>=>=>B;6557=:>7;B;<;;4:49:BB@@B>@@=@?AA@@@DCE2A<?:87=???BABC;7733333$33,3,333&37717;888888;87:<=8>@@<@@@AFBBAGCDCDBBBB@BBBB?B???BA@@9@<@;;6;CABBCCB??@@BB@@@@0000=@@CAA8??>;8::::*:;5;@@AAAA@@<@<?=;<;>4::??@<??C>>>><@=AAD9??><@@@>>=;;;@AAACCBAAAAA@AABAB?B@B>><>>>A<A<@????
@ATNG8:04314:00834
GATGGTAGCGCGACGAGCGTAGACCCAGAAGATCAGGAACTCTAGAAGAATTCAGATTTTTAACACGAGAGTAAGCGTAAAAAGAAGGTTTTACAAGACTCACGTTAACAATATTGCAGCAGTACGCACACAATCGAAGCGCAGTAAGGATGGCTAGTGTAACTAGCAAGAATACCACGAAAGCAAGAAAAAGAAGTACGCTATTAACTATTAACGTACCTGTCTCTTCCGAAACGAATGAGTACAGAGAGTACGATATGTCTACCATCGAATGAGGTTAGTCT
+
@@?<@CCDCCCCCCICBBBBBBBBE>DCC@CCBAAA?A?CCBAAAC?CC?C?BBBBBB@@2B>AACCCCBBBB?@BB@CDDD2AA?B?BCC:BBB>B<<<AAAAA<A<<>;>CC7<;=>BBBBCCCCCCCCD?CCCB@B@AABABB?B?B:::;BBAACCB?AAACBB?=><>BB;@@@@@8@>>;9:999(8<7=;:;@A??@<A<??@?<@:>>CAA=@CCBBBC@B?BBB=BCC=??BBBCBBBBB@A@BBBBBCBBBAAA==AAA@@:8::>;><AA>=>
@ATNG8:04319:00809
GATGGTAGCACACGAGATCTCATCGTACTCATTCGTTTCGGAAGAGACAGGTACGTTAATAGTTAATAGCGTACTTCTTTTTCTTGCTTTCGTGGTATTCTTGCTAGTTACACTAGCCATCCTTACTGCGCTTCGATTGTGTGCGTACTGCTGCAATATTGTTAACGTGAGTCTTGTAAAACCTTCTTTTTACGTTTACTCTCGTGTTAAAAATCTGAATTCTTCTAGAGTTCCTGATCTTCTGGATACACTCATGTGCACCTACCATCGAATGAGGTTAGTCT
+
::<<9ABBBC@A;;9CECCBBCDDCBCCCDAA>ACGF>BB@C@CDCCE??=@BBBB?B?BCCC@C@AABBCCBBB?BCCCF3BA=@@<=5=C><<=B@;AB<@@BBBD?B@===AAA;AAA;A;??A>=>?A=AC>>9?;<<99:9;===BA?>><;;;=??;?<?????@@??<;<;BB5B=C;=9998*8;333)--3---799=:>?>?/>==>@<A=CA<AAA@>>><?<A??:::5;;?<?BCAA>89///;;;::5222-22222026==8=8==99:
@ATNG8:04320:00820
GATGGTAGTATATCGCGTCGCTATCCAGAAGATCAGGAACTCTAGAAGAATTCTGATTTTTAACACGAGAGTAAACGTAAAAAGAAGGTTTTACAAGACTCACAGTTAACAATATTGCAGCAGTACGCACACAATCGAAGCGCAGTAAAGGATGGCTAGTGTAACTAGCAAGAATACCACGAAAGCAAGAAAAGAAGTACGCTATTAACTATTAACGTAACCTGTCTCTTCCGAAACGAATGAGTAACATAGATATACGTATAGCTACCATCGAATGAGGTTAGTCT
+
:<995:=555B==BCB>@@?;966=9==@<?BBBBB?C?C@@??BC:AB<?:7:://///$/)///8344;:::4;;;<<<<+88486;;;1::9683/--7----(-0482..259999555>><252A::9;;89<4785:53///'.(../(/6889:=9465529;3782322166689088832222&25.57788;555,5-2997272722216277885896;6555'2;;,738932+25556:::999:7777>>>AB<=;;;>:>@@@<@<?:655
@ATNG8:04321:00821
GATGGTAGTGTGTCTCTGAGAGTAGTACTCATTCGTTTCGGAAGAGACAGGTACGTTTAATAGTTAATAGCGTAACTTCTTTTTCTTGCTTTCGTGGTATTCTTGCTAGTTACACTAGCCATCCTTACTGCGCTTCGATTGTGTGCGTACTGCTGCAATATTGTCAACGTGAGTCTTGTAAAACCTTCTTTTTACGTTTACTCTCGTGTTAAAAATCTGAATTCTTCTAGAGTTCCTGATCTTCTGGGTCTCTCTCTCACGCACTACCATCGAATGAGGTTAGTCT
+
777749:7:;666=<;;;;;;9444444488:7;<>>6<;7=599445<<7999555)5499;B;D<CB=BB9616=266>><(44.49::1:<55.6;=99925655<B=@ABBBBBB?AAA6;7;DCB@@00+0@B@<A<;;BBAABAAA@A?::5;;:;?@8839?@???@88100000+0*/*/0A<=+?=@CC8?999955555.5555$55955.5<==;?AA@@?>4:4:??A@A=?@CC>;;<A@@@@BBABCBB;;;B?BCB@@=@C@@=A?DBFCB
@ATNG8:04326:00806
GATGGTAGAGAGAGCTCTCTCATCGTACTCATTCGTTTCGGAAGAGACAGGTACGTTAATAGTTAATAGCGTACTTCTTTTTCTTGCTTTCGTGGTATTCTTGCTAGTTACACTAGCCATCCTTACTGCGCTTCGATTGTGTGCGTACTGCTGCAATATTGTTAACGTGAGTCTTGTAAAACCTTCTTTCTACGTTTACTCTCGTGTTAAAAATCTGAATTCTTCTAGAGTTCCTGATCTTCTGGGTGCGCTACAGTCTCTCTACATCGAATGAGGTTAGTCT
+
AA?;7;<CCCAABCC;;;BBBBCDCCBBBCCD@CCCC=BB@C?BBBCCBA99;BBB>B>AABB?B?BBBBBABBB?CBEDD2@==B;;;3;A@@<@9949@;<972994:AA=>=>>:;:;:>:>BC@>>>@<AAAA;>>@@@@@@AAA@?=>>D<==><@A:><>@@@AADAA<>::::1:8=<??@9?;<;>??8>:9:@?:99<3:8:9+9<<=?;>8=A6::?@@@A;@<>@<9;>366=A8>>>?@???AAA@@<;<@AAAAAAA:888A8;5>>><@
@ATNG8:04331:00816
GATGGTAGGCGACATACATACGCGCCAGAAGATCAGGAACTCTAGAAGAATTCAGATTTTTAACACGAGAGTAAACGTAAAAAGAAGGTTTTACAAGACTCACGTTAACTATATTGCAGCAGTACGCACACAATCGAAGCGCAGTAAGGATGGCTAGTGTAACTAGCAAGAATACCACGAAAGCAAGAAAAAGAAGTACGCTATTAACTATTAACATACCTGTCTCTTCCGAAACGAATGAGTACCTCTCAGACGCTCCGTCCTACCATCGAATGAGGTTAGTCT
+
449959<<5555=666@@=@BBBB@=ABB>B@@@;;4;499<@>9>9AB9B?A=>;;;;;*;;AABBBBB@AA?8@:;:999$5<8A8==<2<==8666?CCCBB?B@CCAA?C>AABBAAAAAA@@@@9974::::/67:99<<<7=*///(/9778>7:399777<65617<;87//66(///(/9<<<+8;48///99;;=*/*/5587=9=>>>?;?;;;>>@:?9877)8<<4;;;=>==9=@A====::<//,/::567:9<;:::<A@??;?27:?>=
@ATNG8:04332:00816
GATGGTAGTATAGAGCTCTACATAGTACTCATTCGTTTCGGAAGAGACAGGTACGTTAATAGTTAATAGCGTACTTCTTTTTCTTGCTTTCGTGGTATTCTTGCTAGTTACACTAGCCATCCTTACTGCGCTTCGATTGTGTGCGTACTGCTGCAATATTGTTAACGTGAGTCTTGTAAAACCTTCTTTTTACGTTTACTCTCGTGTTAAAAATCTGAATTCTTCTAGAGTTCCTGATCTTCTGGTGTCTGATCTGTATCACTACCATCGAATGAGGTTAGTCT
+
@@B>?BBGCEBBBCGCBBBCGCCCCCCBBB?>;?778*9>;>=??>BBBB?BCCBA?@?BCCC?C=AAAAA?>>A<@@AAA.>=:;779.:@@?89;>:>?:==?@??;?AAAAA>?;?<;2847<>@?>>A=AAAA;A>>;<==>>AA>>>==?<>>=>??;?<AAAA@@@@>9@@@@?2?6<4<=>@>/>A555.688///;66:<@@@@/@AA?B=B=?><>>>>??>9>9=@?;885:@A;>>>???@???=<;B@>@?@A=A?>?@59<;;7;;???<<
@ATNG8:04287:00843
GATGGTAGTAGTACACTAGTCATACCAGAAGATCAGGAACTCTAGAAGAATTCAGATTTTTAACATCGAGAGTAAACGATAAAAAGAAGGTTTTACAAGACTCACGTTAACAATATTGCAGCAGTACGCACACAATCGAAGCGCAGTAAGGATGGCTAGTGTAACTAGCAAGAATACCACGAAAGCAAGAAAAAGAAGTACGCTATTAACTATTAACGTACCTGTCTCTTCCGAAACGAATGAGTACACACTCTCATATGACACTACCATCGAATGAGGTTAGTCT
+
;<<<8<<=@@<<666<<<<==<=;;5;>=5;@999@4=.559455=8<<7@:>>888>>>.?<?>=9:74//98816///////$/93839::&3394:3326855505;?@<====AAABCCCCBCCCCAAAC?BBBC=A@@@A?@@<@<@AB?BBBCBBCC<@@@AAB>BC=?@A?AA<<;0;::4::::;+:==A888@@BBB<A;@@DD:=:<>A:;8:CBAAAA@C?BAD=BBB?BBBBBDCAAABBBC?<=AACAAACCBB?BBBBC@CCAA>A@DCB@@
@ATNG8:04295:00876
GATGGTAGCACGACACGACGATGTGTACTCATTCGTTTCGGAAGAGACAGGTACGTTAATAGTTAATAGCGTACTTCTTTTTCTTGCTTTCGTTGGTATTCTTGCTAGTTACACTAGCCATCCTTACTGCGCTTCGATTGTGTGCGTACTGCTGCAATATTGTTAACGTGAGTCTTGTAAAACCTTCTTTTTACGTTTACTCTCGTGTTAAAATCTGAATTCTTCTAGAGTTCCTGATCTTCTGGTAGAGCGTGCATATATCTACCATCGAATGAGGTTAGTCT
+
55::5:;<<<=666><55555456ACBBECCDAAA@D>BC?B@BBBDCCC?BBBBC?A>ABBB?C@AAAB@@>8=58====+8;17575'29:/9;0/0)//(/9685529;==@A>>;>>>=A=BBE><<;?:>===9==C==;9:66687/--7---/4;;371888?=??<<89;;9<.<<A:>::::+:9999)//88878<<;/655'25555156CC5>>?>>>>:>;?B===><>>@=AA????B???@???;;;??B<>;;;=7;=<=*/*/999:
@ATNG8:04308:00888
GATGGTAGTGTCATATGAGAGTGTGTACTCATTCGTTTCGGAAGAGACAGGTACGTTAATAGTTAATAGCGTACTTCTTTTTCTTGCTTTCGTGGTATTCTTGCTAGTTACACTAGCCATCCTTACTGCGCTTCGATTGTGTGCGTACTGCTGCAATATTGTTAACGTGAGTCTTGTAAAACCTTCTTTTTACGTTTACTCTCGTGTTAAAAATCTGAATTCTTCTAGAGTTCCTGATCTTCTGGCTCTCGTAGACAGATACTACCATCGAATGAGGTTAGTCT
+
9:@:5:=BDDCCCBAACCEFBCBBBBAAAB?@>@BAC=BA>A?ABBHDCD@BBBBB?B?AB@?=@?DBCCBBBBD@ECDCC3@?=?ACC>BBBB?CBB@BB9;:CCCD?BBCCGDDD?BBB@D@CCCCBBAA>@BCB<@@BBBBBBBCCCDC@A@@AA@@BE@C@BBBBBBBAA;?;;;;.;<@<;;;;;*;@ABD<;;GDEGCBCGACCDC3AAAAC@CACC@CDECB@@>@?BBCCBB@BBB?BDBBAAAABAAACCBBBB@@<@A?@B;;;;?5:5:AA@@
@ATNG8:04312:00857
GATGGTAGAGAGAGCTCTCTCATCGTACTCATTCGTTTCGGAAGAGACAGGTACGTTAATAGTTAATAGCGTACTTCTTTTTCTTGCTTTCGTGGTATTCTTGCTAGTTACACTAGCCATCCTTACTGCGCTTCGATTGTGTGCGTACTGCTGCAATATTGTTTAACGTGAGTCTTGTAAAACCTTCTTTTTACGTTTACTCTCGTGTTAAAATCTTGAATTCTTCTAGAGTTCCTGATCTTCTGGGTGCGCTGACAGTCTCTCTACCATGAATGAGCTT
+
>BBB:=====56699556;;<:;45555555;8==DG>A<9=:;@::<77-44;==8=7<;88487;=BBCB937488;;<+556:::;35833.333,3<27522882:>??;:;A;;;;:=:=AA>;;;?8==@@7;;:>>>>>==<=>8664)---,---'..5669777:;375666+6.3(./888(566@@2:9::9///88)788)7:;5:D<A<AA<A666///9=9==>>>A=@:::276366,,-773359<<;777---,60,-/3670
@ATNG8:04315:00864
GATGGTAGTATCTGCACACTCTGTCCAGAAGATCAGGAACTCTAGAAGAATTCAGATTTTTAACACGAGAGTAAACGTAAAAAGAAGGTTTACAAGACTCACGTTAACAATATTGCAGCAGTACGCACACAATCGAAGCGCAGTAAGGATGGCTAGTGTAACTAGCAAGAATTCCACGAAAGCAAGAAAAAGAAGTACGCTATTAACTATTAACGTACCTGTCTCTTCCGAAACGAATGAGTACTACTCTCAGAGACACACTACCATCGAATGAGGTTAGTCT
+
@AA=:==BBC;96<<99:5554;4506=<?@B;;;C@B400:/0/:476693-----666'83666888::;??77799:::(4925.99)9@@>BCCCBBBCC?BA@A?@BC?DBBAGCBBCCCBAAABB@BD@@=@A@@??::6;=A;;6:A@@ABBC?BBGCBB?AD7:79?@?@CC=B>>8:=<<=+==8===>??<;;=B=B;<;<?:==A<;7<@;;;@@=A<>?A9?9:69@@AAA?@87888?AAAB>=;99:<9968:;=@:<@AA9=389<;=
@ATNG8:04324:00842
GATGGTAGCTCGCTGATGATATCTCCAGAGATCAGGAACTCTAGAAGAATTCAGATTTTTAACACGAGAGTAAACGTAAAAAGAAGGTTTTACAAGACTCACGTTAACAATATTGCAGCAGTACGCACACAATCGAAGCGCAGTAAGGATGGCTAGTGTAACTAGCAAGAATACCACGAAAGCAAGAAAAAGAAGTACGCTATTAACTATTAACGTACCTGTCTCTTCCGAAACGAATGAGTACACACTCTCATATGACACTACCATCGAATGAGGTTAGTCT
+
899:7;=BA>??<<<<?CCCCA@@B:BBCCCCCCC=@<@AA9:8A@BB>B?89784CCC1A>AA<===B=BBA7;;?@??@0@A>B5;;;6:EDBCBBBCCFBB@C@CC@BAB>CBBBBBBCCCCCCCCCC?CBBB?BABB@@@?;@=?997:BBBBCCC?@@@BBB@BB@BBB?AA???8==:488888+8>:@878AAA??<?<@>?@7:7:ABBB?BAAAABB@CABBB>BBB?BBCCCCAAAAABBC@???@BBAACCCC=BABBB@BBAA>A?BBB@?
@ATNG8:04330:00873
GATGGTAGACACGTGTGCTCTCTCGTACTCATTCGTTTCGGAAGAGACAGGTACGTTAATAGTTAATAGCGTACTTCTTTTTCTTGCTTCGTGGTATTCTTGCTAGTTACACTAGCCATCCTTACTGCGCTTCGATTGTGTGCGTACTGCTGCAATATTGTTAACGTGAGTCTTGTAAAACCTTCTTTTTACGTTTACTCTCGTGTTAAAAATCTGAATTCTTCTAGAGTTCCTGATCTTCTGGACGACGCGCACTGACACTACCATCGAATGAGGTTAGTCT
+
59B=;@CBCCCAAADBAA@@DBBBCBBBCCBB?ACDD=CC@C>A@ABBBB=??BBB@C@BBBB?B@CBBBBBBCB@A?>=>/9959//).66=1>;;88A488:79<4=@@AAA@@<<<=9=9<BB@@>AA<AA??;?>>>>>=@@AAAA?@?A===<<AA=A7==;==AA??;>>>?>6=;=65////'/:766)--3---767;=BCCC/B==>A<A<;;6;??::;><A<@@>>>@<@@@>AA@???@A??=;;?AA95660666:74;;66167<@=<@
@ATNG8:04331:00867
GATGGTGGCGACATACATACGCGCCAGAAGATCAGGAACTCTAGAAGAATTCAGATTTTTAACTCGAGAGTAAACGTAAAAAGAAGGTTTTACAAGACTCACGTTAACAATATTGCAGCAGTACGCACACAATCGAAGCGCAGTAAGGATGGCTAGTGTAACCAGCAAGAATACCACGAAAGCAAGAAAAAGAAGTACGCTATTAACTATTAACGTACCTGTCTCTTCCGAAACGAATGAGTACGATGAGAGAGCTCTCTCTACCATCGAATGAGGTTAGTCT
+
<AAB=B<8<=B>>>=>===666<<8<<>:==@@;<6;=A@BBBBC@CF?B=?=?;;;;;*:=CCBBACBCCDC=A@;;;;;*;<5;5;;;6;CB@BBBCCDBBB@C>??<>BB;>>BBCBBDCCCCCECCC?CCCC@B:::BBBG@C@CBB?BCBBBCCC?B>ABBC@BB=@?A=@@???8=@@=ABBBB3BA>ABBBBBBCC?B?BDCC?B?BC????A@AAAAA>A?ABB=BCE@AAABCCBAA?@?CBC???>>>A>8::>;>BB??;?@BB=A;>?>>>
@ATNG8:04332:00858
GATGGTAGCACGAGTCACTCATATCCAGAAGATCAGGAACTCTAGAAGAATTCAGATTTTTAACACGAGAGTAAACGTAAAGAGAAGGTTTTACAAGACTCACGTTAACAATATTGCAGCAGTACGCACACAATCGAAGCGCAGTAAGGATGGCTAGTGTAACTAGCAAGAATACCACGAAAGCAAGAAAAAGAAGTACGCTATTAACTATTAACGTACCTGTCTCTTCCGAAACGAATGAGTACGTGTGCGACGTGTCTCCTACCATCGAATGAGGTTAGTCT
+
<;4404499955=<=;;;;;<<<<>7;;=6;99955.5.//7///739917133333333$3-338:;:;>===533///)///;5<6<<<.<==9666@BBCCB?C?CG@BCCACCAAAABCCEDBBBCCE@D???=??BB@AAB?A?C:97:AAACBAB?DDDAAA?BB?BBC=?@:;>1<//)/7777+7<6>;;;==B=>:><@@AA<C=>>@@@<@A@@@BB@D@CCE>B::7:??DCCDBBA???BBBCFCC@==:=>><>>>@@;@?@A=B<>BAAA
@ATNG8:04333:00880
GATGGTAGGCACTGCGCACACATCCAGAAGATCAGGAACTCTAGAAGAATTCAGATTTTTAACACGAGAGTAAACGTAAAAAAGAAGGTTTTACAAGACTCACGTTAACAATATTGCAGCAGTACGCACACAATCGAAGCGCAGTAAGGATGGCTAGTGTAACTAGCAAGAATACCACGAAAAGCAAGAAAAAAGAAGTACGCTATTAACTATTAACGTACCTGTCTCTTCCGAAACGAATGAGTACTACTCTCAGAGACACACTACCATCGAATGAGGTTAGTCT
+
<<9:7;<@8:565=959AAABEBC@CCHACCCBBC@C?CCC;;9B?AA?A?@@9:8AAB1B?BA:@AABBABA877;95999#5:5:5<<<2<=>:;96:CBCDD@C@CC?BBB?AA::;CCCCCEDDBBBB?BCCC<>>@ABCB@<@=@??<@CBBBCCB?BBBDBB?>?;?A@8<<9989*7::7<>>>>>'>>:>;<;AADBC:>:=>>A;?<??BCC@CCBBBB@<?<9992:AA>BCCBBBBB@A999BCA>;;;=>>?BBB<?@>>?18:9:3::=>>::
@ATNG8:04289:00900
GATGGTAGTAGTACACTAGTCATACCAGAAGATCAGGAACTCTAGAAGAATTCAGATTTTTAACATCGAGAGTAAACGTAAAAAGAAGGTTTTACAAGACTCACGTTAACAATATTGCAGCAGTACGCACACAATCGAAGCGCAGTAAGGATGGCTAGTGTAACTAGCAAGAATACCACGAAAGCAAGAAAAAGAAGTACGCTATTAACTATTAACGTACCTGTCTCTTCCGAAACGAATGAGTACACATCGTCGTGTCGTGCTACCATCGAATGAGGTTAGTCT
+
@A?:7?=BABBBBD>>=>BBA;;;A=AA@<@BBA@A?A5;;@>??@;?>=A>@A=;;;;;,;9=0//:7789887.7833333$3717,333&3994:==BAC?9977:>==A>>;>@@BDCCCCCCCCBBBB?CCCC>AA@?@@@@<B@DCC?ACBBAABB>BBAA@@>BD?>=>288866(8:::88888(8@:@;;;BBBAA;@:>>CC:=9=BCBB?BBBBABB<A>ABB<BBB@BAAACCAA?AACC?AABBBBC988BDD@AAABB?BBAA>@?BAAAA
@ATNG8:04290:00927
GATGGAGTGTCATATGAGAGTGTGTACTCATTCGTTTCGGAAGAGACAGGTACGTTAATAGTTAATAGCGTACTTCTTTTTCTTGCTTTCGTGGTATTCTTGCTAGTTACACTAGCCATCCTTACTGCGCTTCGATTGTGTGCGTTCTGCTGCAATATTGTTAACGTGAGTCTTGTAAAACCTTCTTTTACGTTTACTCTCGTGTTAAAAATCTGAATTCTTCTAGAGTTCCTGATCTTCTGGTAGAGCGTGCATATATCTACCATCGAATGAGGTTAGTCT
+
BCAD;=@@@CCCGCDCCDDCCBBB?@@@A:;5;;;;.9@=@?BCBA<>B:CA;;B?A9=>>=?GHEBBCBBAAB9;;;;;);@>@?@D;@?CC@BBC?BB?AAABCDADCCCCCCC?A@B?@?@CCCCCCCFCCCDACCBCCCBD@@@@AADED?C@@<@A=@>AABBCDDBB>C;;;;.;=A5;;;;.:B??A7;;@;;;A??>29:99(9B>=?<A;AA@BBBCA@@<@;@A@@@D=@@B=@ABBCCCCAB@AABDDBBBB@BBA??::::96:;ABBBB
@ATNG8:04291:00895
GATGGTAGTATTGTCTACGAGAGCCAGAAGATCAGGAACTCTAGAAGAATTCAGATTTTTAACACGAGAGTAAACGTAAAAAGAAGGTTTTACAAGACTCACGTTAACAATATTGCAGCAGTACGCACACAATCGAAGCGCAGTAAGGATGGCTAGTGTAACTAGCAAGAATACCATGAAAGCAAGAAAAAGAAGTACGCTATTAACTATTAACGTACCTGTCTCTTCCGAAACGAATGAGTACTTAGATATACTATAGCTACCATCGAATGAGGTTAGTCT
+
4=>><A<<<;>5?666<=>=<A@@7;BC:>@A?=96?9=@>888;:>@;A9A>999999'88?AA8=552:;=0:82././$.2,24888)---(-2336668;-/*/=3:/838=???AAA@@@@?>>996;>AD=>;;666//*/7::=;=;888;:::>>??==8=?:>>@9>>988-8>@:88888(794;=>>@@@DA=C=A?AA<A<@::9;<>888;;;<A<??=4:8807/88//.5039<@>=??AAB>>>A??:>;:6707:9:4:9=>;;;
@ATNG8:04292:00908
GATGGTAGTGTGTCTCTGAGAGTAGTACTCATTCGTTTCGGAAGAGACAGGTACGTTAATAGTTAATAGCGTACTTCTTTTTCTTGCTTTCGTGGTATTCTTGCTAGTTACACTAGCCATCCTTACTGCGCTTCGATTGTGTGCGTACTGCTGCAATATTGTTAACGTGAGTCTTGTAAAACCTTCTTTTTACGTTTACTCTCGTGTTAAAATCTGAATTCTTCTAGAGTTCCTGATCTTCTGGACGACGCGCACTGATACTACCATCGAATGAGGTTAGTCT
+
/55>9;;@?>666=<;=<0//////=<<<>>>6>BCD<@@?B?BBCBBBDACCGJCAD@CCME?C@;::CB;555.54444$4;6<==@6;;;==@99499.55;;9?;;A@DAB99499:498=>>A:9:B=A@<>2599===>>?@@@@?999;>:85:<.3-44:<<>>=<.44444&5.5.55555$4599<066@;>B>999.555&5::997;9=>159?9944.4788:;;=9=C@:;@990>>00/009;<99559./////)///<.5.55555
@ATNG8:04293:00931
GATGGTAGCGAGCGAGTGTGTATACCAGAAGATCAGGAACTCTAGAAGAATTCAGATTTTTAACACGAGAGTAAACGTAAAAAGAAGGTTTTACAAGACTCACGTTAACAATATTGCAGCAGTACGCACACAATCGAAGCGCAGTAAGGATGGCTAGTGTAACTAGCAAGAATACCACGAAAAGCAAGAAAAAAGAAGTACGCTATTAACTATTAACGTACCTGTCTCTTCCGAAACGAATGAGTACGTGTGCGACGTGTCTCCTACCATCGAATGAGGTTAGTCT
+
8=<<8<==BB@@;>BBBAABCCCDCADEE@BBA>==+0+/8:88:?8;;8<99:499:::*@:@A>BBBCBBBC>BBCCEFE5DB?A=AAA7BIEGBBBBBBB;;89;@A?BCB>AA:9:BBBBDCCCCCCC@BBCC@CBBBCCCC@C?C:;:;CBBBCCF?BBBBBB?BB@AAA?@A9999+:9:39::999%9=87735;:?AA=B:=>@@=@<@@CBB@BCBCBBDAD@AAA8@:;5:?@ACDABBA9::@CBB??@BCA>?BB@=>>?B5:;;;7;<BCCBA
@ATNG8:04294:00894
GATGGTAGCAGACGTGACAGAGCGCCAGAAGATCAGGAACTCTAGAAGAATTCAGATTTTTAACACGAGAGTAAACGTAAAAAGAAGGTTTTACAAGACTCACGTTATCAATATTGCAGCAGTACGCACACAATCGAAGCGCAGTAAGGATGCTAGTGTAACTAGCAAGAATACCACGAAAGCAAGAAAAAGAAGTACGCTATTAACTATTAACGTACCTGTCTCTTCCGAAACGAATGAGTACTATGTAGAGCTCTATACTACCATCGAATGAGGTTAGTCT
+
@A?<@CCCCCCCCCDCDCBJFBBBC@BBC@A@@@@@?B?BBBAAAD>AA?C?BBAAABBB3B?CCAAAAA?ACD7A>BBBBA0AA>A5<<<-;BC>AA@@CCCCD>AABC?BBB>AABBC@@ACCCCBBACD@DCBB?BBBBAAA@<A?@9;;BBCCCCC?DCCBBB>BB?BBB>@@???8??;5;>>>?/>>;>887AAA;;7:;===@<@=CAA;;6;B@@@AA=@????:?AA?BBBCBBB@@@CCCCB@@:;:@@@=<=B=B>>>?69<8948;=?999
@ATNG8:04295:00913
GATGGTAGGCACTGCGCACACATCCCAGAAGATCAGGAACTCTAGATGAATTCAGATTTTTAACACGAGAGTAAACGTAAAAAGAAGGTTTTACAAGACTCACGTTAACAATATTGCAGCAGTACGCACACAATCGAAGCGCAGTAAGGATGGCTAGTGTAACTAGCAAGAATACCACGAAAGCAAGAAAAAAGAAGTACGCTATTAACTATTAACGTACCTGTCTCTTCCGAAACGAATGAGTACACACTCTCATATGACACTACCATCGAATGAGGTTAGTCT
+
@:?:5:9:.55559555<<@DCBBB=BAC669;?@@9@:<AB@?@CCCC?C?BBAAACCC3C>AABCBAAA99929?@ABDD5CC?C=BAA3C@@=ACC@@@G;;5;<@@=ACC@CCCCCCCFCBBCBBBBC@D9:::99AFAABB>A>B;;9;CCBBBCB?BBBBBB?BB??>?=??BED;=;:4888898%/71////99>>A=B<@:;;7;7;@CED@DCAAACC?B?BBD=BBB<??BBBBCCCB@>>@@@@A@GAABABBC@CE???<??::8:@BBB::
@ATNG8:04301:00933
GATGGTAGTGTCAGTGCGCGTCGTCCAGAAGATCAGGAACTCTAGAAGAATTCAGATTTTTAACATCGAGAGTAAACGATAAAAAGAGGTTTTACAAGACTCACGTTAACAATATTGCAGCAGTACGCACACAATCGAAGCGCAGTAAGGATGGCTAGTGTAACTAGCAAGAATACCACGAAAGCAAGAAAAAGAATTACGCTATTAACTATTAACGTACCTGTCTCTTCCGAAACGAATGAGTACATAGATATACGTATAGCTACCATCAAATGAGGTTAGTCT
+
?@9589>>DCCDDCC?B=BCB=CBBABCC@CCAA;;7;=@@AABBB?BB@B?BBA???@@2@?CABBC@?@@AA@7=0..----$--..333)356.55522296615033....48888BCCDCBBCCCCBB?BCCD@B?==BBBB?C?BBB999CCCBBB?BBBBBB?AA=?>>9?:>>>4<::4:9:9:+695:+//:=@ED=D=A???<@<?@EAA?ACDCCCC?B?BBB>BDD?BB@BBBBBBBBBBBB===:;;???=::398:9:-78==<@<ACC@@
@ATNG8:04302:00928
GATGGTAGCACACGAGATCTCATCGTACTCATTCGTTTCGGAAGAGACAGGTACGTTAATAGTTAATAGCGTACTTCTTTTTCTTGCTTTCGTGGTATTCTTGCTAGTTACACTAGCCATCCTTACTGCGCTTCGATTGTGTGCGTACTGCTGCAATATTGTTAACGTGAGTCTTGTAAAACCTTCTTTTTACGTTTTACTCTCGTGTAAAATCTGAATTCTTTCTAGAGTTCCTGATCTTCTGGGTCTACGCTCGTCGCGCTACCATCGAATGTGGTTAGTCT
+
ABAB@GDBBC@@CCGFBBBBCBBA@@BBCC::99B@B<BB?B@BCCDCCC?BBBAB>A?BBAA?A?CA@ABBBBB><<;;=.>@=@>AA7AB@@<@BB>BB;==BBBB>>????C@@:@@@;A:>>??===?;?A>>:>=<>?>???@@@A???@<;;;<AA<@;@@AAAAA>>8=9999-616+/-777+662222*,-3---6887888)677:A;A=;;:6:CA?=6717-//==?>7::=>5==9=666=;;;???AA>@@=@@;>>=>>>>:?=AAAA@
@ATNG8:04305:00900
GATGGTAGGTGCACATGAGTGTATCCAGAAGATCAGGAACTCTAGAAGAATTCAGATTTTTAACACGAGAGTAAACGTAAAAAGAAGGTTTACAAGACTCACGTTAACAATATTGCAGCAGTACGCACACAATCGAAGCGCAGTAAGGATGGCTAGTGTAACTAGCAAGAATACCACGAAAGCAAGAAAAAGAAGTACGCTATTAACTATTAACGTACCTGTCTCTTCCGAAACGAATGAGTACTATGTAGAGCTCTATACTACCATCGAATGAGGTTAGTCT
+
@A@=@C@GA@AACCFCCBGCCCCBB?BBB?BBBC@@>A@BBCDDCC@BC?B=@@@99999*;>CCCCEDDDCCC>DCA@@@?0>?:?2::.;@?<BA?ABBFBA?A>BC>BAA>AAAACCDDBCBDDBBBB=CDCC?BBBBAAAA<A?C@A?@BBCBA???ACB@@A=@A;@@@:==888*:=:988888(8>9@888@??>?9=:=??@;>;>ACCC@CBCBACB@C?BBD>DBC?AAADCBBAAABBAAAABAAB=?>???A;?>>>>7;@:96:>AA@@@
@ATNG8:04305:00902
GATGGTAGTCGCTGAGATATCTCCATAAGATCAGGAACTCTAGAAGAATTCAGATTTTTAACTCTGAGAGTAAACGTAAAAAGAAGGTTTTACAAGACTCACGTTAACAATATTGCAGCAGTACGCACACAATCGAAGCGCAGTAAGGATGGCTAGTGTAACTAGCAAGAATACCACGAAGCAAGAAAAGAAGTACGCTATTAACTATTAACGTACCTGTCTCTTCCGAAACGAATGAGTACTGTATCTATGTGTGCGCTACCATCGAATGAGGTTAGTCT
+
59=>8:@@=00///4;=;@ADCC:@@@755////)/3987///7300)/4997><::;+:7<A733337798919733333$33,31777+229155599888?:>6;;9<881696:;>9;==>>>???A;@BAD=>>>@A@@@<@:>>><>A?>;;:606;99--)--(-46-23<@157=66889)27.7=???B==<<@=B;;;:=:<>===8<===@AA<@<AAD:>8818/8://.7553=::9977789977<<<8==<8708=::5:9?>;;;
@ATNG8:04309:00913
GATGGTAGCGCACACATAGATACAGTACTCATTCGTTTCGGAAGAGACAGGTACGTTAATAGTTAATAGCGTAACTTCTTTTTCTTTGCTTTCGTGGTATTCTTGCTAGTTACACTAGCCATCCTTACTGCGCTTCGATTGTGTGCGTACTGCTGCAATATTGTTAACGTGAGTCTTGTAAAACCTTCTTTTTACGTTTACTCTCGTGTTAAAAATCTGAATTCTTCTAGAGTTCCTGATCTTCTGGATAGCGACGCGATATACTACCATCGAATGAGGTTAGTCT
+
<EDE@CABB@;;;;;<@@@@?@@?>@C>=B@?<?ABB@CC@DABCBCCCC?@@?:5047:?>@6;7<@A<>00)/:)/////$///(334;2:955.5:@;;@;?@BABC@CCCCBBBCABBB?B?BBBCACAA>AA;;8;CCBBBBBBCBBBBAAA>BAA?AA?A<@?E;;;CBB=A@AAA9A@I>;;;;;*;B?@@6;;@@?AACCD;@>?=,=9:9@:?:?C?BBCCDDG@B?@@@CDD?BBB>@B;<;BCBBBBBBCBBBCBB?AD@AA8:<AB?B?BBGBB
@ATNG8:04312:00891
GATGGTAGCTATACGTATATCTAGTACTCATTCGTTTCGGAAGAGACAGGTACGTTAATAGTTAATAGCGTACTTCTTTTTCTTGCTTTCGTGATATTCTTGCTAGTTGCACTAGCCATCCTTACTGCGCTTCGATTGTGTGCGTACTGCTGCAATATTGTTAACGTGAGTCTTGTAAAACCTTCTTTTTACGTTTACTCTCGTGTTAAAAATCTGAATTCTTCTAGAGTTCCTGATCTTCTGGACAGAGTGTGCAGATACTACCATCGAATGAGGTTAGTCT
+
89=:5:;@BB=CCCCCCCDDDE@AA@@BC;;8;A@A<BB?B@BABCCCC?CCBCB>A>AABB?B?CBBBBABCC@B@??>.;;99=AA:@BBBBBAA=@@799C@@A588=>>>@B=@??;?<===>===A<@?AA<A:;;>>>@@AAA@>>>><CBB?BFAD@CCBCCCCBB=?99:9-9=@;9:9:9*;B?BD=A@BCCCCAA@5;;;;*;AABC?B@BC@CCCCCCC?C@ABBCBB>AABACCCCCCAAADCCCBAABCBB?A@@BB:>?AB@B?BDBBA
@ATNG8:04312:00916
GATGGTAGGCGACATACATACGCGCCAGAAGATCAGGAACTCTAGAAGAATTCAGATTTTTAACACGAGAGTAAACGTAAAAAGAAGGTTTTACAAGACTCACGTTAACAATATTGCAGCAGTACGCACACAATCGAAGCGCAGTAAGGATGGCTAGTGTAACTAGCAAGAATACCACGAAAGCAAGAAAAAGAAGTACGCTATTAACTATTAACGTACCTGTCTCTTCCGAAACGAATGAGTACGAGAGTCAGAGCAGAGCTACCATCGAATGAGGTTAGTCT
+
AA<905==8=@;;=>>>>;;;BB@@266B>@BB@;;5;499@@@?C;>:4969=>>?BBB1B?BCCABACCCCC>BCBBBBB2CB?B?CCC9BBA?BCDDCCBAA?A?@A>ABB?BAAABBBBBBAAABB;;9;AAA@BBBCBBBB?E?C;;8;A@@@A;;6;@@@AA=@@9999<@;;:?400///?>>?08815///99?@@<><>@AA=B=88;BC@BCBABBB?@=<<<5<00+0000@BAA@999BBBAAAAAABAAB@@9;;;>>5;@BB?B?BBBBB
@ATNG8:04316:00903
GATGGTAGGCGAGAGTGAGACGCAGTACTCATTCGTTTCGGAAGAGACAGGTACGTTAATAGTTAATAGCGTACTTCTTTTTCTTGCTTTCGTGGTATTCTTGCTAGTTACACTAGCCATCCTTACTGCGCTTCGATTGTGTGCGTACTGCTGCAATATTGTTAACGTGAGTCTTGTAAAACCTTCTTTTTACGTTTACTCTCGTGTTAAAAATCTGAATTCTTCTAGAGTTCCTGATCTTCTGGTATACACACTCGCTCGCTACCATCGAATGAGGTTAGTCT
+
:>::5:<A?@BBBBBBBBBBB:;;BBBBBBBB?@AAA<AA?B?BCCDC??=?C???7759CAA?B@CAAABCBBB=BBDFD3B>5:555(9@@?9???:?A<?>FDAB;??@@@AAA<A@C<?<;;:?@@??;?DAA=B@A:::=??>??>888;5;<=:;;6;<@???@@@AB;>>>BB5B7;7;@AAA/AA666066:///988;3::9:+::;6=7=9//-/==9>>@=A<AAAB==:=>A<??@??>;>;=?>?A=?=?>9592229-22290727;77?
@ATNG8:04320:00931
GATGGTAGCAGACGTGACAGAGCGCCAGAAGATCAGGAACTCTAGAAGAATTCAGATTTTTAACACGAGAGTAAACGTAAAAAGAAGGTTTACAAGACTCACGTTAACAATATTGCAGCAGTACGCACACAATCGAAGCGCAGTAAGGATGGCTAGTGTAACTAGCAAGAATACCACGAAAGCAAGAAAAAAGAAGTACGCTATTAACTATTAACGTACCTGTCTCTTCCGAAACGAATGAGTACTATGTAGAGCTCTATACTATCGAATGAGGTTAGTCT
+
---/)//999:=6666;=9;;====3:4904444<<7;6::::ABB4999?6>????DDD1D><<<877<7;55,224===;*55.5.55)5;:5;6555;9//)/5993:8=+/0000>=ABCBCCCB@@=@;:;?BBABBBBC@C@B<;5;>=<@?AB>BBB===6<863778<8333(3660698888%55/555668855,2+2555+2+29<:;7<555;<<5:-333(333,39;;<?@A@A>?><>;<>><=<=9?@?99:7////*/6ACAAA
@ATNG8:04326:00899
GATGGTAGACACGGTGTGCTCTCTCGTACTCATTCGTTTCGGAAGAGACAGGTACGTTAATAGTTAATAGCGTACTTCTTTTTCTTGCTTTCGTGGTATTCTTGCTAGTTACACTAGCCATCCTTACTGCGCTTCGATTGTGTGCGTTACTGCTGCAATATTGTTAACAGTGAGTCTTGTAAAACCTTCTTTTTACGTTTACTCTCGTGTTAAAAATCTGAATTCTTCTAGAGTTCCTGATCTTCTGGTATGACTAGTGTACTACTACCATCGAATGAGGTTAGTCT
+
??=9055;;;;/0)/:///:<;::<@@>??BBB?BLEE>AA@C?BBA@@@@-0/9986;5;8??>A?BAAA??=8:6:?==>*8829;;929@>>9=0.*--)----67)..8885::;565;A=CDB?;:;?<@?@@<;:;>:://,/<<::96890///5=<7=7322,,,,,26,25:8;)717.55@@@.@9;99089///6::>@<====,=///@9=9@B=@??>==?<@;@@?>>=8=<?;>>>@>>>?????ABBAAAAA<@@@@D=:::B<A:==>@@
@ATNG8:04327:00905
GATGGTAGTGTCATATGAGAGTGTGTACTCATTCGTTTCGGAAGAGACAGGTACGTTAATAGTTAATAGCGTACTTCTTTTTCTTGCTTTCGTGGTATTCTTGCTAGTTACACTAGCCATCCTTACTGCGCTTCGATTGTGTGCTTACTGCTGCAATATTGTTAACGTGAGTCTTGTAAAACCTTCTTTTTACGTTTACTCTCGTGTTAAAAATCTGAATTCTTCTAGAGTTCCTGATCTTCTGGTGATATCATCAGCGAGCTACCATCGAATGAGGTTAGTCT
+
77996::0;;@<@<CFHCCCCBBABC:;;C;;2;>@@:@C<A=AA;<6=@<CCCCG@C@B@AC@C@DDCCBBBDD?BCBBB2AA=??AA<@@AC?CBB>;;7<ABCBC=AAABBADEADCC?C?AACE==;I@CCCB?AABBBDD:;;BBAB@@@>@@@?CEAE?CCECDDCCC?BAA@@3@5;4;;;;;*;?@@C:;;CCBBBCCC@CEDD3AAABC?A7;;=B@CCCBC@C@BAABAB7;;@=ABBCBCCDCCCCECBBBBAA>A;<;B9;;CC@C?BBC;;
@ATNG8:04330:00920
GATGGTAGCTCACGTACGTCACACGTACTCATTCGTTTCGGAAGAGACAGGTACGTTAATAGTTAATAGCGTACTTCTTTTTCTTGCTTTCGTGGTATTCTTGCTAGTTACACTAGCCATCCTTACTGCGCTTCGATTGTGTGCGTACTGCTGCAATATTGTTAACGTGAGTCTTGTAAAACCTTCTTTTTACGTTTCTCTCGTGTTAAAGAATCTCGATTTCGTATAGAAGTTTCCCTGATCTTCTAGATAGCGACGCGATATACTACCATCGAATGAAGGTTAGTCT
+
44<<5;@B@;;C;;6;;;;BAABBAAACCECCACCCD>DD@B?BCBBCCC?BA=;;,0*0::63:688888<8;;678;8;'9=3//.3-36:?693808A9??@?=@457><@>==8==@1838CEBAAAA:====4:88866//.5589557:5::>;AD=D6::>ABB=>>;?>>>>1;5;;;;;;;*:<766.79///;99=.65.5A;:777---5.22257723(--2,27',,--.625779:99777;A;;>>?@?AAB@A;?;;;;77--(-(-47A@BC
@ATNG8:04333:00893
GATGGTAGCAGACGTGACAGAGCGCCAGAAGATCAGGAACTCGTAGAAGAATTCAGATTTTTAACACGAAGAGTAAACGTAAAAAGAAGGTTTTACAAGTACTCACGTTACAATATTGCAGCAGTACGCACACAATCGAAGCGCAGTAAGGATGCTAGTGTAACTAGCAAGAATACCACGAAAGCAGAAAAAAAGAAGTTACGCTATTAACTATTAACGTACCTGTCTCTTCCGAAACGAATGAGTACTGATGTAGAGCTCTATACTACCATCGAATGAGGTTAGTCT
+
777:+55:;9;;;;;;==655;:5505>@=@@;;;:694-------7(//*/(3988::::+:.3/7//(/85333,36=9999(995:5@<@4>9=4///////-//)//:6:;;6:<<<<<;@ACB?@@AAA;:;9>:<===A>?>;B89:?;<?<<;:90333377,331779.3///8/8//.555555#44,33(..555555:2855528577===8=<////;460768(---(--5--/6/////896344>=99::999=,52225.29435;29:<<;
@ATNG8:04284:00973
GATGGTAGACACGTGTGCTCTCTCGTACTCATTCGTTTCGGAAGAGACAGGTACGTTAATAGTTAATAGCGTACTTCTTTTTTCTTGCTTCGTGGTATTCTTGCTAGTTACACTAGCCATCCTTACTGCGCTTCGATTGTGTGCGTACTGCTGCAATATTGTTAACGTGAGTCTTGTAAAGCCTTCTTTTTAACGTTTACTCTCGTGTTAAAAATCTGAATTCTTCTAGAGTTCCTGAATCTTCTGGGATGTGTTGCGCAGTGCCTACCATCGAATGAGGTTAGTCT
+
66==8<=B@@A;;6;;;9:<:44495445<9>:@BAA<AA>A@@??@B??<??AAB@C?A@??6=<;??AAA@8=1222222#262555.58994:<=9==-//999;5<B>>::;?;??@=A=A@>=====:>>AA=B;;;AAA=>=@?=<;::38888=C:>;>?=;;;@>=7<<<<5=A==9>@@@@,-,-777.333--/::=@;=@@@,:///5/55>?7??@:::=;?5;;>8=>=68677.6/,,,,),-779<::98<<<5<965=57----3-3---7
@ATNG8:04291:00941
GATGGTAGTGCGTGAGAGAGAGACCAGAAGATCAGGAACTCTAGAAGAATTCAGATTTTTAATCAACGAGAGTAAACGTAAAAAGAAGGTTTACAAGACTCACGTTAACAATATTGCAGCAGTACGCACACAATCGAAGCGCAGTAAGGATGGCTAGTGTAACTAGCAAGAATACCACGAAAGCAAGAAAAAGAAGTACGCTATTAACTATTAACGTACCTGTCTCTTCCGAAACGAATGAGTACACACTCTCATATGACACTACCATCGAATGAGGTTAGTCT
+
;@9545<<?;55555566<;@@00,0::3:/55:96:6------81778;6A7666666'6(---(-687738;837.0/;;;)//27)55)59945659:<999.4.4:5::;177/////6;;>=>=;9949@@@<?????>?B9@;@;;5;@AA@??B?AAB989=AA4999;@>:99+736075555'57.7255A@@@@<?699<<;><==A@@?BBBAA@?<?<@AB9@AB<??AA99:CDCAA???B;;;CDAC@A::3:988=?BBBA?B?BBBCD
@ATNG8:04291:00952
GATGGTAGCTCACGTACGTCACACGTACTCATTCGTTTCGGAAGAGACAGGTACGTTAATAGTTAATAGCGTACTTCTTTTCTTGCTTTCGTGGTATTCTTGCTAGTTACACTAGCCATCCTTACTGCGCTTCGATTGTGTGCGTACTGCTGCAATATTGTTAACGTGAGTCTTGTAAAACCTTCTTTTTACGTTTACTCTCGTGTTAAAAATCTGAATTCTTCTAGAGTTCCTGATCTTCTGGAGATACACCATGATACTCTACCATCGAATGAGGTTAGTCT
+
=><=?DAB;55B;<6>;;;BB@BACCBAAB;;7;;DD?BB?B?BBBCBAA?CC??@@B@BBBB?A?CDCBBB@>?;::99+7>8<656.5CAB=A@@<??::99>A?:=>==AA==:==A;A===9;///=7<=@C:>=BBA>=;;:B?>?@@B====<?@=C<>>>>????@;>>?DD5A;@<@AAAA/AA===0777///:9:<8<>==.=88:>5>:>>;@??>>::5:799///99=9>:=BBB@=//-/99>?>>>BBAA:>:@==7///<6;17799=
@ATNG8:04292:00957
GATGGTAGCTCACGTACGTCACACGTACTCATTCGTTTCGGAAGAGACAGGACGTTTAATAGTTAATAGCGTACTTCTTTTTCTTGCTTTTCGTGGTATTCTTGCTAGTTACACTAGCCATCCTTACTGCGCTTCGATTGTGTGCGTACTGCTGCAATATTGTTAACGTGAGTCTTGTAAAACCTTCTTTTTACGTTTACTCTCGTGTTAAAAATCTGAATTCTTCTAGAGTTCCTGATCTTCTGGCTCTCGTAGACAGATACTACCCATCGAATGAGGTTAGTCT
+
56>>9>DCCDDCBBBBA@BHC@AACDCBBBBB@BCCD<AA>B>BBBLDED@C@:::.9;>@@B=A=@BBBBAAAA?AABBB3AA;<8898(8@@@=BBB?BE@BB@A?:5;:==>@>=:=EE;><>???=>=@<A@@@:=<AA==>>>>ACC;::>::;;=BA;><>>>AAAAA@<???DD;E:>:=@@@@/@@@@@:@@?:;;@???<BBBB/C===A=D=A@<AAA@=>=<A=BAAAAA<A>><>C???A???AA;=666696660666>>:>>>:6;7<=///
@ATNG8:04293:00962
GATGGTAGCTCTGCTCTGACTCTCGTACTCATTCGTTTCGGAAGAGACAGGTACGTTAATAGTTAATAGCGTACTTCTTTTTCTTGCTTTCGTGGTATTCTTGCTAGTTACACTAGCCATCCTTACTGCGCTTCGATTGTGTGCGTACTGCTGCAATATTGTTAACGTGAGTCTTGTAAAACCTTCTTTTTACGTTTACTCTCGTGTTAAAAATCTGAATTCTTCTAGAGTTCCTGATCTTCTGGGTGCGCTACAGTCTCTCTACCATCGAATGAGGTTAGTCT
+
BB9;8;>BAABBBBBECABABBBABBAABA@?>?CCD>BB?B?CCCCCCC@CCCCC@D?BBBB?C?BCDDCCBCC@BBAAA1BB@BBCE>CBAA?ABC?DB?AAACEDBCBBCBBBB?BDD@D?CCCBA@@D@CCCC?BABBBBCBBBBBC@@@B?DCA=AB?C?AACCCCCCE?A@@@@3>>B9;;:;:*;AABF?FCBBCCCAAAACJFE5CCBCB@B?CD@BBBCBCC@B@AAACBA=A8::6:BABBBBBBCCBBBBBCDD@@@ACC@BB@@=@?BEABB
@ATNG8:04300:00943
GATGGTAGTGTCATATGAGAGTGTGTACTCATTCGTTTCGGAAGAGACAGGTACGTTAATAGTTAATAGCGTACTTCTTTTTCTTGCTTTCGTGGTATTCTTGCTAGTTACACTAGCCATCCTTACTGCGCTTCGATTGTGTGCGTACTGCTGCAATATTGTTAACGTGAGTCTTGTAAAACCTTCTTTTTACGTTTACTCTCGTGTTAAAAATCTGAATTCTTCTAGAGTTCCTGATCTTCTGGTAGAGCGTGCATATATCTACCATCGAATGAGGTTAGTCT
+
::99>A<LCBBCCCFDCCCCBBBBCC@@@BAA?BCCD>DC?B?BCCCCCC?CCCBB=C@CB?><@>BBCFCCCCC=::::9):?;@@BA<AABC@BCC?AA8;:ACEJ@CCDCCCCC@CBC?C@CCBB9:9CABBCC;@?BABABBCCCCCBCAC@CCC?CCAD?AAABBBBBD@BBBBB:A>?;;;:;:*;@@@C=BBCCDCCCCCACFCG5DCCCCBJACC@BBBCCBB>@?@BABBC>A@B?BBCAABEB@@@CCECCCC::6:@??B?CBBB?B?BCCBB
@ATNG8:04303:00989
GATGGTAGCAGACGTGACAGAGCGCCAGAAGATCAGGAACTCTAGAAGAATTCAGATTTTTAACACGAGAGTAAACGTAAAAAGAAGGTTTTACAAGACTCACGTTAACAATATTGCAGCAGTACGCACACAATCGAAGCGCAGTAAGGATGGCTAGTGTAACTAGCAAGAATACCACGAAAGCAAGAAAAAAGAAGTACGCTATTAACTATTAACGTACCTGTCTCTTCCGAAACGAATGAGTACGAGAGTCAGAGCAGAGCTACATCGAATGAGGTTAGTCT
+
?AA=?CBCCCCCDDCCCCCCCCCCC?BBC?CCCBAA>A?ABB@ABB@@A=@?BBBBBCCC3B?BB@BAAAA>>B:;;@BBBB5BC@C>BBB<BCC@BAA@AAA@@<@?AB?BBB=??BCCCDCCBBBCBBBB@BBBB@C???BBBC<@;@::6:B@@?BBB@CCCABB@CD?>>?398888*:=:9:::::;%6;7;///;;>>?7;8;?CC=A=??CBB?BBCAAAA;?;?@@9?@@=???AAACCCCBBBCBBAAAB@>>>>A???>=<7<?;;598=?@??
@ATNG8:04305:00971
GATGGTAGTAGTACACTAGTCATACCAGAAGATCAGGAACTCTAGAAGAATTCAGATTTTTAACACGAGAGTAAACGTAAAAAAGAAGGTTTTACAAGACTCACGTTAACAATATTGCAGCAGTACGCATACAATCGAAGCGCAGTAAGGATGGCTAGTGTAACTAGCAAGAATACCACGAAAGCAAGAAAAAAGAAGTACGCTATTAACTATTAACGTACCTGTCTCTTCCGAAACGAATGAGTACTGTATCTATGTGTGCGCTACCATCGAATGAGGTTAGTCT
+
;///:@=@CCAA@B966=;;>@@>A?BAA>A@;;9B>C769CAB@C@CB?B@;;999999)7<??;ABBBBBAA8>?;;;;;;$;><>===<0;?;8>C>BB@@00+0:::6<=?;??=>@@@ABB;;;ABBB@BBAC@BABBBAAB@@<A00-0@<<;A@A<??AA@@:0.*...*.,288-8./)/99998&6627/..77<:;9;786//(/387==C????;:9C>A=ABA:A?>:>BBCCCBBBCBBBDDAA@==<888;@@=BA>>>6;?@@;?:@@@00
@ATNG8:04309:00944
GATTAGTGTGTCTCTGAGAGTAGTACTCATTCGTTTCGGAAGAGACAGGTACGTTAATAGTTAATAGCGTACTTCTTTTTCTTGCTTTCGTGGTATTCTTGCTAGTTACACTAGCCATCCTTACTGCGCTTCGATTGTGTGCGTACTGCTGCAATATTGTTAACGTGAGTCTTGTAAAACCTTCTTTTTACGTTTACTCTCGTGTTAAAAATCTGAATTCTTCTAGAGTTCCTGATCTTCTGGTCTACTACACTGTACTCTACCATCGAATGAGGTTAGTCT
+
BB>@DBCBCCCCCIBBA@@;;<BBCBBA;:8:BAD>AA@C@CCCCCBC?CCCCC99::AAA@C@CCCCCEDCB=::9::*;A?BBCC?@A@B?BCC@CG@CBBCBB?CCCCCCCF?BBB@B@CBBBBBA@>@CDC?CBBBB@@@CBBBCBBBB@C@@=@@<@<??CBBCCCE?@BCCB6;5;>;;;;;*;A@@@6;;BBCCBAA@5;;;;*;BBBC@BAGIHBBBBBBB@B@BFB@@@7;:@=@BBBBBBBBBBCGCBBCC@@=@AAAB?@@@A7:79BAAA
@ATNG8:04309:00981
GATGGTAGTGTCAGTGCGCGTCGTCAGAAGATCAGGAACCTAGAAGAATTCAGATTTTTAACACGAGAGTAAACGTAAAAAGAAGGTTTTACAAGACTCACGTTAACAATATTGCAGCAGTACGCACACAATCGAAGCGCAGTAAGGATGGCTAGTGTAACTAGCAAGAATACCACGAAAGCAAGAAAAAGAAGTACGCTATTAACTATTAACGTACCTGTCTCTTCGAAACGATGAGTACACATCGTCGTGTCGTGCTACCATCGAATGAGGTTAGTCT
+
AA:<6:>BBBBCCBBCCA@@CABCCDCCABCBBBC@C9;6;@;;5;A>@;AAAAABBB1B>BBBBBBBBBCC>DCBBBAA2@@<<1988/:;>;@>?>@@AAA;@<@A<::86;:>>>>==@B@@@<=<A=>>>C;;:;A==:;7;<@@@<@>>>>@?C:>>AB>><>=8<AA4::;;=)87;5;>CAC/>>:=B>>>>>@@<@=B@@@<><>@@BA<???AA==:==;<6:0//9:9/88???AB??@BAA>>====>>=:>>::;=@>>>=B<@@A==
@ATNG8:04310:00962
GATGGTAGCGCACACATAGATACAGTACTCATTCGTTTCGGAAGAGACAGGTACGTTAATAGTTAATAGCGTACTTCTTTTTCTTGCTTTCGTGGTATTCTTGCTAGTTACACTAGCCATCCTTACTGCGCTTCGATTGTGTGCGTACTGCTGCAATATTGTTAACGTGAGTCTTGTAAAACCTTCTTTTTTACGTTTACTCTCGTGTTAAAAATCTGAATTCTTCTAGAGTTCCTGATCTTCTGGAATACACATGATACTCTACCATCGAATGAGGTTAGTCT
+
59A>:@BA@@AAAACBBBBBBB@ABD@@@AA@<<;;;0;B=B@B?BCBBC>AACBB?A=A?;939.4<;<<;;9B6:9@@@,88343;;4::;?9<<B>AB9;;ABDC?CCGCHCCCACCC?B@BCBBBAAF@DCCC@BAAACA@@BBBBBBBBE@CBA?BC@C?CBBCABBBB?AAEED:A=@;;;;;;;%;BBCC>A@CDDCBDCCAEJFJ3GBCDCACACC@BBCCBBB?B?BCCEBC?A@B=B>BCCCDEBCBBCCCCCCC?BBBAB?AB@@>@=ACAAA
@ATNG8:04311:00977
GATGGTAGTAGTACACTAGTCATACCAGAAGATCAGGAACTCTAGAAGAATTCAGATTTTTAACACGAGAGTAAACGTAAAAAGAAGGTTTTACAAGACTCACGTTAACAATATTGCAGCAGTACGCACACAATCGAAGCGCAGTAAGGATGGCTAGTGTAACTAGCAAGAATACCACGAAAGCAAGAAAAAAGAAGTACGCTATTAACTATTAACGTACCTGTCTCTTCCGAAACGAATGAGTACATAGATATACGTATAGCTACCATCGAATGAGGTTAGTCT
+
AABB?;4945556<<@B>B@>>5557:4505>ABAA:?6=@>?9492658=8:=<87777$36344;===888C;?;;;;;;*9@;A.999*55>=>==@CC;9;@D>AA>;999??BBBCCDJCBBBCDCC@B;;;?BBBBCCCC?C?B;;6;A@@?????BAAABB?AA;<99277>>?9=>8<@@@AA@';93//./559?A=?<?>@>:@:>ACCC=A@:;:>@=@8::A;?:94:??A@A?>?AA??;;:;<;=888>>;;6:===>1////*/6=?@@@
@ATNG8:04319:00956
GATGGTAGCACACGAGATCTCATCGTACTCATTCGTTTCGGAAGAGACAGGTACGTTAATAGTTAATAGCGTACTTCTTTTTCTTGCTTTCGTGGTATTCTTGCTAGTTACACTAGCCATCCTTACTGCGCTTCGATTGTGTGCGTACTGCTGCAATATTGTTAACGTGAGTCTTGTAAAACCTTCTTTTTACGTTTACTCTCGTTTTAAAAATCTGAATTCTTCTAGAGTTCCTGATCTTCTGGCGCTCTGTCACGTCTGCTACCATCGAATGAGGTTAGTCT
+
AC@A655?AB@>>=:5966>;;;;A@;;;;9>7:55;09;6<266;==AA=@@@?=99:>?9<8<6:?B<8;833/38<<<+8;;8322'299>,733,3><A>>8=?9=757;=??>>@@<@;=>;;967>49:<=088:=<:=888AAA8//=6///69:161:>?>>>>==9566:<,<8=8;:::;+;=?@A3:8>8:8;<A>19999)779794;7:;5677--,2,20,,,339*,,,(,,-3379:;666-,,,,7,,*-63634---3-32866==
@ATNG8:04320:00975
GATGGTAGACATATCGTACTCTCTGTACTCATTCGTTTCGGAAGAGACAGGTACGTTAATAGTTAATAGCGTACTTCTTTTTCTTGCTTCGTGGTATTCTTGCTAGTTACACTAGCCATCCTTACTGCGCTTCGATTGTGTGCGTACTGCTGCAATATTGTTAACGTGAGTCTTGTAAAACCTCTTTTTACGTTTACTCTCGTGTTAAAAATCTGAATTCTTCTAGAGTTCCTGATCTTCTGGCGCTCTGTCACGTCTGTACCATCGAATGAGGTTAGTCT
+
;=<<>B9;:@B>@AA@CEDA@@A?@@><9:9;4;893(39284:<=>?::47<<78;>=ACCD>C?CC@A>DA>>:>=AAA.;;4;==7<999?AAA=??388??@@<A?AA@A@@:@>>:>:>>===>>>;>@>A9>>>>>888>@>>@=>=<:>?A=>>:>=AA???BC>>;>;:9:-9)//////'/9877,555222966639>>?.>>=DD=B=;;8:>>@77716*//;9::///@766;==;///:::<----==1;;;;;4;:8808:;AACC
@ATNG8:04321:00973
GATGGTAGCGCACACATAGATACAGTACTCATTCGTTTCGGAAGAGACAGGTACGTTAATAGTTAATAGCGTACTTCTTTTTCTTGCTTTCGTGGTATTCTTGCTAGTTACACTAGCCATCCTTACTGCGCTTCGATTGTGTGCGTACTGCTGCAATATTGTTAACGTGAGTCTTGTAAAACCTTCTTTTTACGTTTACTCTCGTGTTAAAAATCTGAATTCTTCTAGAGTTCCTGATCTTCTGGACAGAGTGTGCAGATACTACCATCGAATGAGGTTAGTCT
+
:9::5:=BBBDCBBCBBBBBDCCCCC@BBDA@>@::;0;@5;.9<@AB;::;AAAB@B@BCDC?D=BBBC@@@AA=????@,@A=A?A@3@>@?;@@A=@B?BBBCBC@CCJCCCA@?@CC?B?BDDCCCCB?BCCC?BCCCBBBBCCCBBBAAB@C@@=@D?B?CCBCBBBBD@B::::-:9>;:::::*:A@@A=BBCCDDCBCB@BBBB2BAABB=B=A@=@CDCBAA?A@DDDDDE?@?@>@CDFCCBBBCCCBBBBBCCC?BBB@A<@C??=?@BD@AB
@ATNG8:04323:00974
GATGGTAGGCACTGCGCACACATCCCAGAAGATCAGGAACTCTAGAAGAATTCAGATTTTTAACACGAGAGTAAACGTAAAAAGAAGGTTTTACAAGACTCACGTTAACAATATTGCAGCAGTACGCACACAATCGAAGCGCAGTAAGGATGGCTAGTGTAACTAGCAAGAATACCACGAAAGCAAGAAAAAGAAGTACGCTATTAACTATTAACGTACCTGTCTCTTCCGAAACGAATGAGTACTGTATCTATGTGTGCGCTACCATCGAATGAGGTTAGTCT
+
777;499A;;666<<<9669:6@EC?CCD@B<<@96167<<B;;:C@C@?@=000@=@??,?,0934889:9993///////$/:)526>>9C?B@DBAA@D@:;89=@@?CBB?BBBBDBCDCBBBBBBB@;=<00,0000@B??<@@D::89AA?ABAB@BCBEFC@AA>AB@<@?===77<9466878(5=9>??@@B???7;7;>A@:=:;<ACC@DCA?@CE@C>BA@9>:92978??ABB??>A@>><>>=>=788?@@=>>>??189?@;@9??999
@ATNG8:04325:00972
GATGGTAGGAGACACGTCGCACACGTACTCATTCGTTTCGGAAGAGACAGGTACGTTAATAGTTAATAGCGTACTTCTTTTTCTTGCTTTCGTGGTATTCTTGCTAGTTACACTAGCCATCCTTACTGCGCTTCGATTGTGTGCGTACTGCTGCAATATTGTTAACGTGAGTCTTGTAAAACCTTCTTTTTACGTTTACTCTCGTGTTAAAAATCTGAATTCTTCTAGAGTTCCTGATCTTCTGGTGTCGTCTATCATGTACTACCATCGAATGAGGTTAGTCT
+
??B>@CBC?CCBBCBCCCCCCBBCCCDCCCBB@B;;;/;A<@?@@@DBBB@CCCA?=@?AABB?B?BBBBABB@>;?FDDC3?=8=885)2>>@9?>@<A@>@BBBBB?>>@?@??B=CBB<@<>>>>??@@<BBBA=A>>;;;AAAAA;;:?>>:7889>>:><@AA>>>>==9=>@@@5@:=:88787(8@///+/<<///=;9<5;;;;.;AAAA<A>??<???>====?;?A886606;=79>?AAA>>>AA@@@AA><>@<A@<<>;;;;A<=6;;=66
@ATNG8:04326:00989
GATGGTAGACACGTGTGCTCTCTCGTACTCATTCGTTTCGGAAGAGACAGGTACGTTAATAGTTAATAGCGTACTTCTTTTTCTTGCTTTCGTGGTATTTCTTGCTAGTTACACTAGCCATCCTTACTGCGCTTCGATTGTGTGCGTACTGCTGCAATATTGTTAACGTGAGTCTTGTAAAACCTTCTTTTTACGTTTACTCTCGTGTTAAAAATCTGAATTCTTCTAGAGTTCCTGATCTTCTGGTAGAGCGTGCATATATCTACCATCGAATGAGGTTAGTCT
+
55<=;?CCCCB;66;655<=<<===<<<<;::;?@BB=BD@DAD@??@?A9>9:9;=A:=<?@8@<???>CA@@A>BBDDD2>>=AAAC;>B?>8;9..+.80..--572757779>>;:;;<?<?BB>=>=>>EB>>;>@@???@>><A?>:::=7:;;:>>5:7;@@@@@@@@:=9<@@2@-/*/:9:9,9=;<;6@AAAA>><==:>>??/?>==A=D=??;?AA@=>=<B=BBA@>><>?@=AA@@@@>>>?@:;;A???AD=D:::@<@D;;8;=@@@@@
@ATNG8:04328:00941
GATGGTAGTATATCGCGTCGCTATCCAGAAGATCAGGAACTCTAGAAGAATTCAGATTTTTACATCGAGAGTAAACGATAAAAAAGAAGGTTTTACAAGACTCACGTTGACAATATTGCAGCAGTACGCACACAATCGAAGCGCAGTAAGGATGGCTAGTGTAACTAGCAAGAATACCACGAAAAGCAAGAAAAAGAAGTACGCTATTAAACTATTAACGTACCTGTCTCTTCCGAAACGAATGAGTACACACTCTCATATGACACTACCATCGAATGAGGTTAGTCT
+
49=:5;;CCDBA;;;;;;DDG@@AB==A@2555555.5.599445<8=:6:6-.---777'66788;9:79;>>3://--7777$55(/(///&///(/3385668848=>==B>>48558<==A===??===<6<<<>;??><9://,/7;:?<>>AAA???<??@???=@@;;::/776777)88919:::;.5748...55698)..'.....3.35@@@;>C??@CC@C@???<?CC?CBBBCCBBABBBBC>>>AACCAACCCC?CCBBB?AA;;698?AABB
@ATNG8:04328:00987
GATGGTAGCGCACACATAGATACAGTACTCATTCGTTTCGGAAGAGACAGGTACGTTAATAGTTAATAGCGTACTTCTTTTTCTTGCTTTCTGTGGTATTCTTGCTAGTTACACTAGCCATCCTTACTGCGCTTCGATTGTGTGCGTACTGCTGCAATATTGTTAACGTGAGTCTTGTAAAACCTTCTTTTTACGCTTACTCTCGTGTTAAAAATCTGAATTCTTCTAGAGTTCCTGATCTTCTGGGTCTCTCTCTCACGCACTACCATCGAATGAGGTTAGTCT
+
899=59>A00/:/55699==5955<=::;A@@:?@@B?CCAC@BBA9555.59:<<8=:<B??7;8=<556555<7;;>>>+>=7?344(44333-333-3;49:<88<<>CCCCD<;:;CC@D@EGEECCCCABBCB9;;AACBBBC;;;BBBAC7;;;5;@=@=A@@@??@:;5:>?>?5@<A<@BBAA2AB<;;@CAAADCDA;;5<ACA,BBBBB?CAIC@CCAAACE@C@C@@@@B?BCDE>CCCBBCCAA@BB;;;;;;;5:AA??<;:;?;A;AA@99
@ATNG8:04330:00983
GATGGTAGCATCATGCATATCTCACCAGAAGATCAGGAACTCTAGAAGAATTCAGATTTTTAACATCGAGAGTAAACGTAAAAAGAAGGTTTTACAAGACTCACGTTAACAATATTGCAGCAGTACGCACACAATCGAAGCGCAGTAAGGATGGCTAGTGTAACTAGCAAGAATACCACGAAAGCAAGAAAAAGAAGTACGCTATTAACTATTAACGTACCTGTCTCTTCCGAAACGAATGAGTACTGCGTCTCACTCTCGCCTACCATCGAATGAGGTTAGTCT
+
AAAB@BCCCCCBCCCCBBBCBBBBC@CDC@CBC@?@=A=@BABBBB?CC?C?@A?=;777'74>933A>;;8;;9155/////$//(/(...&.794:::::9:67178<>9=>=;???@CBCCDCCCCCCCC?BBCD<@@BBAAA@<A?BAB?BBBBBBBB>BB@BAB@CC@AAA9====;3=><788888(8@:C;;;AAABA:=:=@KD7;7;@CDD?BBBBABB>A=AAA=BBB@BBBCCBBBBBBCBBC@@@CCABB@CCC?C@AAA?CCB@?B@DC???
@ATNG8:04330:00989
GATGTAGAGAGACTGTAGCGCACCCAGAAGATCAGGAACTCTAGAAGAATTCAGATTTTTAACACGAGAGTAAACGTAAAAAGAAGGTTTTACAAGACTCACGTTAACAATATTGCAGCAGTACGCACACAATCGAAGCGCAGTAAGGATGGCTAGTGTAACTAGCAAGAATACCACGAAAGCAAGAAAAAAGAAGTACGCTATTAACTATTAACGTACCTGTCTCTTCCGAAACGAATTAGTACGATGAGATCTCGTGTGCTACCATCGAATGAGGTTAGTCT
+
AB@?ACCDCCCCCCCCCCBCBCCC>BBB@BBBCAA@CACBBAAAC@BB@B????@@@@@2A>BBCBBBCCBBB<BA@AAAA2BC?B@CCC;CCC@CCBBCBB998;@CC@AAA?BAABCBBBCCCCBCCCC?BBBC8:8BBAAAB>CACBB?BCCCCBBB?BBBBBB?BB?@AA9??999,9==9::::::&7<7:///<<??@<?<?@@@=A=AACCC?BBAAABA?C?AAC>CBB=@=@AABCDDCCAAADDB>>>=5669>>:?A???<AA>>;>:>AA?@
@ATNG8:04332:00946
GATGGTAGCACGAGTCACTCATATCCAGAAGATCAGGAACTCTATGAAGAATTTCAGATTTTTAACACGAGAGTAAACGTAAAAAGAAGGTTTTACAAGACTCACGTTAACAATATTGCAGCAGTACGCACACAATCGAAGCGCAGTGAGGATGGCTAGTGTAACTAGCAAGAATACCACGAAAGCAAGAAAAAGAAGTACGCTATTAACTATTAACGTACCTGTCTCTTCCGAAACGAATGAGTACTGCGTCTCACTCTCGCCTACCATCGAATGAGGTTAGTCT
+
:444044;<<=;;;?;;;<<5566>9=>>9666>=>=@5=;/00//;577)--(////6;;;+;6;;>==B???BD;:9;?<<<,=>;>2999,9DD?CCCCDCCEC@B?AB>ABA?AAAAABB;;;ACCCCBB@DBBA;><>0000::;6773,37888=@B?9:97;<8;<-557175555.5..(.6666)5928.....99>:>6A79;58499BBB;@>9;;@B<@<:;;.7>?;>??CCBBBAAADCCBBBBCBBDK@C<;9;A????ABBD@C?;;;BB
@ATNG8:04285:01006
GATTAGTATAGAGCTCTACATAGTACTCATTCGTTTCGGAAGAGACTGGTACGTTAATAGTTAATAGCGTACTTCTTTTTCTTGCTTTTCGTGGTATTCTTGCTAGTTACACTAGCCATCCTTACTGCGCTTCGATTGTGTGCGTACTGCTGCAATATTGTTAACGTGAGTCTTGTAAAACCTTCTTTTTACGTTTACTCTCGTGTTAAAAATCTGAATTCTTCTAGAGTTCCTGATCTTCTGTTGAGATATGCATGATGCTACCATCGAATGAGGTTAGTCT
+
BBE?BABBDDCCCCABCGCCBBBCBBBCCC?B@@@=AC@C?ABBBBBB@BBAAA?B@BBBB?B?CCBB@B>??=A>>>>.;;8:6676&5@>@=ABA=@@9==>>>>;AA?>?A<>9@A@5;7;<<>>@?C:??CA:???<<<>>>>@<<<>>@<=>=<@@<@<A@@@AAB@@<>>@AA5A;?777777)7:555.668///;88<<AAAA/A>>=A=A=??;@>>@=;;9><>A@>;;7;=>A9@>@@>>A<>>ABA;<78//)/999949988596666::
@ATNG8:04289:01002
GATGGTAGTATATCGCGTCGCTATCCAGAAGATCAGGAACTCTAGAAGAATTCAGATTTTTAACACGAGAGTAAACGTAAAAAGAAGGTTTTTACAAGACTCACGTTAACAATATTGCAGCAGTACGCACACAATCGAAGCGCAGTAAGGATGGCTAGTGTAACTAGCAAGAATACCACGAAAGCAAGAAAAAGAAGTACGCTATTATCTATTAACGTACCTGTCTCTTCCGAAACGAATGAGTACGTGTGACGTACGTGAGCTACCATCGAATGAGGTTAGTCT
+
ABCC@CCDCCBBBCCCCCDCCAA@C?BCD@BBBCBB>B>BBB;;<E@EE@C@BBAAACCC3C?BAABBBCAABC>A@BBBBB5BD?C5;;;;*;CC@CBBBCBB@@<@?BB@BCF=?@BBBCCCDDCCCBCCC?BBCC?BABBBCBB?C@C@@>@CCCBBBB?CCCBBB?@A=<=>8??>??7?<:4::::;+;>:?888AA???=A@@@AA<A=AAA??:>AA?>>>7;:=AA9>>=<>:::@@@???@?BBBCDAAABBBBBCD?AAAAC?CC>><>?@@@>=
@ATNG8:04289:01020
GATGGTAGACATATCGTACTCTCTGTACTCATTCGTTTCGGAAGAGACAGGTACGTTAATAGTTAATAGCGTACTTCTTTTTCTTGCTTTCGTTGGTATTCTTGCTAGTTACACTAGCCATCCTTACTGCGCTTCGATTGTGTGCGTACTGCTGCAATATTGTTAACGTGAGTCTTGTAAAACCTTCTTTTTACGTTTACTCTCGTGTTAAAAATCTGAATTCTTCTAGAGTTCCTGATCTTCTGGGCTGCGCTGATATGCGCTACCATCGAAATGAGGTTAGTCT
+
<?><8@@B@@ACCCBBCBBBCA@@ABBCBC@?;?@>>99:497?8=;<=>7==@AA?C?BBBB?B?BB?@@@@>>;>>C=C*;;1;888(6:8-899//)//(/7776628AAAAA@@9@=?4868>=@@@??<?A@@<@AA@::;@?ABAA??@@:>=@<@@<@=A>>>?@A9:7;==AA5?<?=@@@@@/>?==>5<<>9;;===<<@AAA/?????:>:>B=@@?A@A@:=:>@???A<>>>@7>=>>@A<=>??@C@=;;33-333333-3<??8=89<;9/
@ATNG8:04295:01011
GATGGTAGTGTCATATGAGAGTGTGTACTCATTCGTTTCGGAAGAGACAGGTACGTTAATAGTTAATAGCGTAACTTCTTTTTCTTGCTTTCGTGGTATTCTTGCTAGTTACACTAGCCATCCTTACTGCGCTTCGATTGTGTGCGTACTGCTGCAATATTGTTAACGTGAGTCTTATAAAACCTTCTTTTTACGTTTACTCTCGTGTTAAAAATCTGAATTCTTCTAGAGTTCCTGATCTTCTGGGATGTGTGCGCAGTGCCTACCATCGAATGAGGTTAGTCT
+
79==8==>BCBCCB=66555<<<==<<<9:74.497:1:;)/)/////7749;9995938:8=2;29>:77//)/9)/////$/7)33::04449.55949;6;666==9=CCCCBDB:;;E?@=@BAB;;;C@BBBD:;;CJIBABB;;;@@@BB?CBB?BB?A4:9>>=9>:>9=>===0>25.5>>??+;;;;;3>:=459;::97<>>?+><<@=:>:>A;>AB>>>A@C@C@BBDD?A><<5<000000@ABBBB@A?A@@<?=<87/7579/7/5777;
@ATNG8:04295:01026
GATGGTAGGACGAGCGTCTGAGAGGTACTCATTCGTTTCTGAAGAGACAGGTACGTTAATAGTTAATAGCGTACTTCTTTTTCTTGCTTTCGTGGTATTCTTGCTAGTTACACTAGCCATCCTTACTGCGCTTCGATTGTGTGCGTACTGCTGCAATATTGTTAACGTGAGTCTTGTAAACCTTCTTTTACGTTTACTCTCGTGTTAAAAATCTGAATTCTTCTAGAGTTCCTGATCTTCTGGTGTCTGATCTGTATCACTACCATCGAATGAGGTTAGTC
+
,,,,(,,51::666<<<<;;;;:;9=;666>=7=554(49:<7<==;;;=:>=BBB9;9;B@@;@,0000<<==A<ABCAC19;65::;3?>AC@CDB;00+00<<@C@CCGBAAAB699949;>@AB@A@C@DBAA=;;;A;;;BBAA@A99:979@B?DC8989@ACBBBAG58;;;0:29=9::9.9?ACD@CA@AACA?BC4;;;;':@?;:49=BB?BCCEBBB?A>@DBBBB@CBB=B;;;ABBA;;;;;AA@ABBB?BB:992:9998=:????
@ATNG8:04296:01029
GATGGTAGCACACGAGATCTCATGTACTCATTCGTTTCGGAAGAGACAGGTACGTTAATAGTTAATAGCGTACTTCTTTTTCTTGCTTTCGTGGTATTCTTGCTAGTTACACTAGCCATCCTTACTGCGCTTCGATTGTGTGCGTACTGCTGCAATATTGTTAACGTGAGTCTTGTAAAACCTTCTTTTTACGTTTACTCTCGTGTTAAAAATCTGAATTCTTCTAGAGTTCCTGATCTTCTTGTGTCTGATCTGTATCACTACCATCGAATGAGGTTAGTCT
+
ABBB>A=BBBBBBBBBBBBBBBBBCCBCCCC@CBBB>BIAD@CCCCCBB@BCBBA?C@BCCC?C?AAABCDCBA>===<=,=?8>89:29AAA>BBA=@?:>=BBBC>AAB??>@@;??@=B<>>>>>>>A<AAAA9>;=888@>??AAA????:<==<@@<@<@?>@BBE>><>@@@@5@<@<@;999+99333(--3---988=<ABBB/A>>>C=C=;;7;>??>>><?;>>>=<<9=@<??A@@@?@A@@?>>@>>>??@;>>>>=9888=9=;>>888
@ATNG8:04304:01032
GATGGTAGTGCGTGAGAGAGAGACCCAGAAGATCAGGAACTCTAGAAGAATTCAGATTTTTAACACGAGAGTAAACGTTAAAAGAAGGTTTTACAAGACTCACGTTAACAATATTGCAGCAGTACGCACACAATCGAAGCGCAGTAAGGATGGCTAGTGTAACTAGCAAGAATACCACGAAAGCAAGAAAAAGAAGTACGCTATTAACTATTAACGTACCTGTCTCTTCCGAAACGAATGAGTACGAGAGAGCACACGTGTCTACCATCGAATGAGGTTAGTCT
+
AAAB?CCCBBBCCCGCCCGCCB::;26BB:CBBAAA?C?ACC@??C?BC@D@@??A?B=B+B@BCBBCBCBBBC:=<@5;;;.;B>C5;;;*;BB=BBBBECHDB?B@CD@CAA=??BCDBBBBCBCCBBBC?CDDD?B@AABBBB>C@D??>@BBCCCBB?BCCAA@?BD?AAB8??;<<3=9:39===>/>B=B888@@B==:=<??@?;A<AAC@@>@BBBCCC@C@BBB>BBB>AABBBBDAB@AB===ACBBBCA>>>AD:?<==D>@@@A<?;?C@@@
@ATNG8:04306:01034
GATGGTAGTGTGTCTCTGAGAGTAGTACTCATTCGTTTCGGAAGAGACAGGTACGTTAATAGTTAATAGCGTACTTCTTTTTCTTGCTTTCGTGGTATTCTTGCTAGTTACACTAGCCATCCTTACTGCGCTTCGATTGTGTGCGTACTGCTGCAATATTGTTAACGTGAGTCTTGTAAAACCTTCTTTTACGTTTACTCTCGTGTTAAAAATCTGAATTCTTCTAGAGTTCCTGATCTTCTGGAGATACACATGATACTCTACCATCGAATGAGGTTAGTCT
+
AAA<8A=BBBBCCCCAABBBBCBBBBAAAAAB=B???:??<??BCCCCBB=BCDDD?B?BCCC?B@CDCDCCCBA;99999*:?<AABC<BC@A>@CC?CC;;:BCED@CCGCCCCC=BBC?D?CCCCBCBCACCCC>AAA@B@BABBBBBAAAA?A@@>@C@C>AACBBCCA@=@::::.;=@<;;;;.;CCCC>BCCBBBCDCB@CCCC5CCCCF@F@CC?CCBBB??<@?ACBCCC?BAC?CCCBCCCCBBCCBBCBBBBC>@898C??B@@=@?BECCB
@ATNG8:04308:01017
GATGGTAGTACATGATAGACGACACCAGAAGATCAGGAACTCTAGAAGAATTCAGATTTTTTAACACGAGAGTAAACGTAAAAAGAAGGTTTTACAAGACTCACGTTAACAATATTGCAGCAGTACGCACACAATCGAAGCGCAGTAAGGATGGCTAGTGTAACTAGCAAGAATACCACGAAAGCAAGAAAAAGAAGTACGCTATTAACTATTAACGTACCTGTCTCTTCCAAACGATGAGTACTGCGTCTCACTCTCGCCTAATCGAATGAGGTTAGTCT
+
<;<@0555==;;666=;=99///:<6<<>7;@=<<A?B@BBCCC>?9==6;2;====@@@@'B=AAA<9;CCCCC=@@;;;;;*5@;A=BED;B@B@BBDCBB@@@>@=@A?@AA?::9@@@@CCCA@ABDA@>@BCB?BBBB@@@A?I@CAB?@BBBCDDC@BBB????@@<::93:9999,99:39@@@@2=@;:///:59<=1606///37.55C@?<?;;;DBB?C=@@8>;:;9>@CABBBCBCCCCCBB;;;BC8;;?;;;A==<><8<6;>@99
@ATNG8:04310:00997
GATGGTAGCGCGACGAGCGTAGACCCAGAAGATCAGGAACTCTAGAAGAATTCAGATTTTTAACACGAGAGTAAACGTAAAAAGAAGGTTTTACAAGACTCACGTTAACAATATTGCAGCAGTACGCACACAATCGAAGCGCAGTAAGGATGGCTAGTGTAACTAGCAAGAATACCACGAAAGCAAGAAAAAGAAGTACGCTATTAACTATTAACGTACCTGTCCCTTCCGAAACGAATGAGTACAGAGAGTACGATATGTCTACCATCGAATGAGGTTAGTCT
+
AA@=?CCCBBBCCDABBBCDDBBAD>CCD?CCCC??=@?BBBACAA?AA>A>BBBBBBBB3B@BBCAA@AAABC;B@BCCDC3CC@D7;::.;BB@CCDCCCCCB?B?BD?BBB;?ABBCBBBEDDDCCCBB=BCCD?BBBB@?@@=@<A@@>ACBCBBBC?AAA@?@>BB?==>9=<899+9=:498898(/<6<///;;A?@<@=@AA@<@<@@CBB?@A;:969<??CBB<DCC>AAAABBBBBBCCDCCCABBBCCAA?BC?CBBBB@BBBB?B>BBA::
@ATNG8:04310:01016
GATGGTAGATATATGCACGCTCTACCAGAAGATCAGGAACTCTAGAAGAATTCAGATTTTTAACACGAGAGTAAACGTAAAAAGAGGGTTTTACAAGACTCACGTTAACAATATTGCAGCAGTACGCACACAATCGAAGCGCAGTAAGGATGGCTAGTGTAACTAGCAAGAATACCACGAAAGCAAGAAAAAGAAGTACGCTATTAACTATTAACGTACCTGTCTCTTCCGAAACGAATGAGTACACATCGTCGTGTCGTGCTACCATCGAATGAGGTTAGTCT
+
BA@@<@;@EFCCCJCCDBBAABBBB?BCB?BCC;:8=?7?BBAAAC?89176=;;?:;;<+<8B@>BBB@@@@A9:;@AEEE5DBCC>CCC<CGGBCCBBBBBBC@C@AA>@AA@AAABCDDBCCCCCCCBD@DABB@B@@@BBBB>BAFBB?BCCCBBBB?BBBAA==?@9000,00;@>899:;??>@@29=7=///;;>=>:?;@;;;=B=BCCBC@BCBBBCE?A>ACC?CCC>??>ACCFCCABBBBBBBBBBBBBBFBB>AABBB?@@>><>?BABBB
@ATNG8:04312:00995
GATGGTAGAGTATCATGTGTATCTCCAGAAGATCAGGAACTCTAGAAGAATTCAGATTTTTAACACGAGAGTAAACGTAAAAAGAAGGTTTTACAAGACTCACGTTAACAATATTGCAGCAGTACGCACACAATCGAAGCGCAGTAAGGTGGCTAGTGTAACTAGCAAGAATACCACGAAAGCAAGAAAAAGAAGTACGCTATTAACTATTAACGTACCTGTCTCTTCCGAAACGAATGAGTACGTGTGACGTACGTGAGCTACCATCGAATGAGGTTAGTCT
+
4444.4=<<<B>>>;;;;;=777/0)///)/88::?>A=@@DCEED?AB@CBBB@:9999*;=ACCBBBCCBBB>BDDFDDD5;;7;<@@@3?@?9:9987?=9929/8919;;6??==@CCBBCCCCCCCC@BBBB@@?@BBBBA;B;00+0;<<<<>>5=:;??A???=????CAAAC:@??9==>==,==8>@@@@89;C?B?CAAA@B@B????>AA>??AA?C?EED=A::39@AABBCBA::8;<<:;887<<=;;;?;?>>==:=====A;>>?;;
@ATNG8:04312:01010
GATGGTAGAGAGAGCTCTCTCATCGTACTCATTCGTTTCGGAAGAGACAGGTACGTTAATAGTTAATAGCGTACTTCTTTTTCTTGCTTTCGTGGTATTCTTGCTAGTTACACTAGCCATCCTTACTGCGCTTCGATTGTGTGCGTACTGCTGCAATATTGTTAACGTGAGTCTTGTAAAACCTTCTTTTTACGTTTACTCTCGTGTTAAAATCTGAATTCTTCTAGAGTTCCTGATCTTCTGGGCAGACTCTCACACGCCTACCATCGAATGAGGTTAGTCT
+
@A@@;:659:9BB>=AAACCCBCBBC@ABBBB>@::;/;A=A?BB@@@@@4949=<7;<=??>4>147CBBA?887?@<==+>@5>;;:0:@==:;0.*-:)----670558877>C=>==<A=A??>;;;?;>@@A7;:?>>>>;;;=>>8//93///6==383=@@@@@>>>;>>??>2>9=:><=>=,77999+,,,,,,267:1888)6:::E;C<@@<@@>?;<;=E<A@<<;@:=<??8>===??<==???<==7:;?:<<===8=::95:9=6727
@ATNG8:04316:00998
GATGGTAGCTCACGTACGTCACACGTACTCATTCGTTTCGGAGAGACAGGTACGTTAATAGTTAATAGCGTACTTCTTTTTCTTGCTTTCGTGGTATTCTTGCTAGTTACACTAGCCATCCTTACTGCGCTTCGATTGTGTGCGTACTGCTGCAATATTGTTAACGTGAGTCTTGTAAAACCTTCTTTTTACGTTTACTCTCGTGTTAAAAATCTGAATTCTTCTAGAGTTCCTGATCTTCTGGCTCTCGTAGACAGATACTACCATCGAATGAGGTTAGTCT
+
9:@=<@BCAA@BAAAC;;ACB@@BCDBBCEBB?BBBD=CC@CCBCDCCB@BBBBA?B=??BA>A=AA@ABBABB?A@AA@2@>9>988-6;>?184=6@B?A@AA?>9?>???@@@<@BB<B<???<:;;A<AA@@:=>ABA??@??@??????:;;;=AA=?;?@@A@@@AB<>>???2?8>:>@AAA/?A?AA9A=>>;===>>:>??A/A:::B<A;??=CAAAA??:A=AA>><A9>>>:>@;;9@C@@@AAA=98;85506899906:@@<@<BBD?>
@ATNG8:04319:01022
GATGGTAGTGCGTGAGAGAGAGACCCAGAAGATCAGGAACTCTAGAAGAATTCAGATTTTTAACACGAGAGTAAACGTAAAAAAGAAGGTTTTACAAGACTCACGTTAACAATATTGCAGCAGTACGCACACAATCGAAGCTCAGTAAGGATGGCTAGTGTAACTAGCAAGAATACCACGAAAGCAAGAAAAAGAAGTACGCTATTAACTATTAACGTACCTGTCTCTTCCGAAACGAATGAGTACATAGATATACGTATAGCTACCATCGAATGAGGTTAGTCT
+
:://-079;;;;66<??DCFCCAA@=??C>999>><@C869?::>>9==?B@999BBC>=+=8CBAABBBBBCB877;<;<<;#9;.546??0>@A9<A>BBB@@@=@@BB=;;:;>@?@BBBCBCBABBBBC?@@CC>@ACCCBCC60,000+0@@@<<?@<@@ABAB???89999??@DD>??<89:999(/:58.//88:8<;>7<:9737499@::5;;;>?@@=?@BCC>CA@=@>>>AAABBA@@A@9:8???C=>=@;;5;====8888:5:;@@AA>
@ATNG8:04322:00991
GATTAGACATATCGTACTCTCTGTACATCGTTTCGGAAGAGACAGGTACGTTAATAGTTAATAGCGTACTTCTTTTTCTTGCTTTCGTGGTATTCTTGCTAGTTACACTAGCCATCCTTACTGCGCTTCGATTGTGTGCGTACTGCTGCAATATTGTTAACGTGAGTCTTGTAAAACCTTCTTTTTACGTTTACTCTCGTGTTAAAAATCTGAATTCTTCTAGAGTTCCTGATCTTTCTGGTGTCGTCTTATCATGTACTACCATCGAATGAGGTTAGTCT
+
:<<666>=?CCCECFFECCCCB@@??<>?>>>5<=8<9=?==BBB?CCA@@<@<@;:9386434:88877133333$3;17778)3>>>,0/95/0,3989;<177397>7<499:7::?>>==6757;;9;9;==>@;;==9=>>667<3;9>5:;9=8:56;;///<533389.<17155556(6:77929<A@AA@<;;;???@/?????=A=??;?BABAAA:B<BC;;889*8>>9:;;;;;==8;::>===>=>?B;>>>??9>=>A=A:>>??B
@ATNG8:04323:01033
GATGGTAGCACGAGTCACTCATATCCAGAAGATCAGGAACTCTAGAAGAATTCAGATTTTTAACACGAGAGTAAACGTAAAAAGAAGGTTTTACAAGACTCACGTTAACAATATTGCAGCAGTACGCACACAATCGAAGCGCAGTAAGGATGGCTAGTGTAACTAGCAAGAATACCACGAAAGCAAGAAAAAGAAGTACGCTATTAACTATTAACGTACCTGTCTCTTCCGAAACGAATGAGTACTGCGTCTCACTCTCGCCTACCATCGAATGAGGTTAGTCT
+
444405<<BCCC>C>CCC>CCB==>:@=B8<AAB;;4:9@@@@@?B?C@@C>AAA@@@@@.A=BABCEEEEAAA<??@MEEE5CC@B5;;;.;CC@BAABBBCDD@C@CD@CBC=@?CBCAABCCCCDCCBB>BCCC>A@BB@@AB>B@B@@>@CCCCCCC?AAAABB@BB@BBA=@@?==5==<9:====.=A=@888ABBBB;A:>>@F7;7:?BAA?A@A@@??9?;?>>9@::8:BDCCCCAAACBBBCAAACCCCB?CCD?CBBBB?BC@?=??AAB::
@ATNG8:04326:00996
GATGGTAGCGCATATCAGCGCAGCCCAGAAGATCAGGAACTCTAGAAGAATTCAGATTTTTAACACGAGAGTAAACGTAAAAAGAAGGTTTTACAAGACTCACGTTTAACAATATTGCAGCAGTACGCACACAATCGAAGCGCAGTAAGGATGGCTAGTGTAACTAGCAAGAATACCACGAAAGCAAGAAAAAAGAAGTTACGCTATTAACTATTAACGTACCTGTCTCTTCCGAAACGAATGAGTACGATGAGAGAGCTCTCTCTACCATCGAATGAGGTTAGTCT
+
<<<A@D=AABBB@CCAAAAA@AAA>6>CC@CC@@?C;@:?::::88233-3276//////$/)///;556;;;=4==>>>==,9@:A=CJJ<CCD?BB994<<445/58;<8=<@<@C98;A@@@@AB@AAIC@CCBB:;;BBCBBAAHFCBA=AB@AAAAA?;:9AAA?BB@CBB=??989+333,/8;8<<%894//(//8;97:6929=??<><=<BA@=@A???;C?C>?AD>BBD;::AAA@???999BBCBBBABA?;;;;:8=>>>>467//)/58@A::
@ATNG8:04328:01009
GATGGTAGGACGAGCGTCTGAGAGGTACTCATTCGTTTCGGAAGAGACAGGTACGTTAATAGTTAATAGCGTACTTCTTTTTCTTGCTTTCGTGGTATTCTTGCTAGTTACACTAGCCATCCTTACTGCGCTTCGATTGTGTGCGTACTGCTGCAATATTGTTAACGTGAGTCTTGTAAAACCTTCTTTTTACGTTTACTCTCGTGTTAAAAATCTGAATTCTTCTAGAGTTCCTGATCTTCTGGTGAGATATGCATGATGCTACCATCGAATGAGGTTAGTCT
+
BCA@>B>C?BBA@B@@99:BBBCC@ECBCBGHFBAAE@CC?B@BCCCFBB?CECCC@B?BBAA?BBFCCC@@@@@;>====,??<@CDC?DBBB@BBE@BC@AAAAHIBFECCCCCD?CCC@C@CCCCBBBC@CBCC>A@ACCBBBCCCCAAA?@=AA@=@A<?=?BBCCB;;;=@;;;;.;>A5;;<<;*;BAAB=BBDCFGIICCACCCC3BBBBC?A=AE@CCCBBBB@B?BBBBCC@CBB@BCCCDBBBBDCCCBDCBBBC?BBB@?;>BA@<@?ABB@@
@ATNG8:04330:00999
GATGGTAGCTCTGCTCTGACTCTCGTACTCATTCGTTTCGGAAGAGACAGGTACGTTAATAGTTAATAGCGTACTTCTTTTTCTTGCTTTCGTGGTATTCTTGCTAGTTACACTAGCCATCCTTACTGCGCTTCGATTGTGTGCGTACTGCTGCAATATTGTTAACGTGAGTCTTGTAAAACCTTCTTTTTACGTTTACTCTCGTGTTAAAAATCTGAATTCTTCTAGAGTTCCTGATCTTCTGGGCTGCGCTGATATGCGCTACCATCGAATGAGGTTAGTCT
+
@@A@9A?BCBCCDCDBCFCBBBBBBA@@A@:?7><<<6=>;@<?BCBCCHACCBCCBC@BBBC@FAEBCB==<==8:::=?0>@=BCFE?BAAA=AAD?AB?ABABBC?CCBA@BCB@BGI@C?CCCCBBBC@ECCC@CBBBBBBDEBBBC@@@A?B;:5;A>@>A?@@BCC@@==9999*:9A9@BCCD5CDBBB>A@BBECCCBB;@@@@,@AABBACADC?BBBBB@@=@@CCCCCB6;9@@;A<;;BCCECDFCCCCBCCGABBBBC?AA;:8:?BCCCB
@ATNG8:04287:01088
GATTATCTGTCTACGAGAGCCAGAAGATCAGGAACTCTAGAAGAATTCATATTTTTAACACGAGAGTTAACGTAAAAAGAAGGTTTTACAAGACTCACGTTAACAATATTGCAGCAGTACGCACACAATCGAAGCGCAGTAAGGATGGCTAGTGTAACTAGCAAGAATACCACGAAAAGCAAAGAAAAAGAAGTACGCTATTAACTATTAACGTACCTGTCTCTTCCGAAACGAATGAGTACACATCGTCGTGTCGTGCTACCATCGAATGAGGTTAGTCT
+
?@@7@@AB;;;BCAAAFAABABCB?BBBCBA?B=?@BABBB::9@C197;;;;;;)84=:AB??A>=8<8<<=?=>>+88169<=>3@<<6<;:;:?>;;7;:==>C@@;>>>>>;;;BA>==>>==9=@==9;;;>?A=>:>388A=AAAA;;;=9@>=<//,/@7<<<+/98898)6666(57777(7949525;=A><<><:;;?<?<AAA?@<?===AAA=B<;:9096608==<=???;;;A@@@@A@@@@>>=>>B=>>>@A=>>=A<A<AAAA@
@ATNG8:04290:01084
GATGGTAGACACGTGTGCTCTCTCGTACTCATTCGTTTCGGAAGAGACAGGTACGTTAATAGTTAATAGCGTACTTCTTTTTCTTGCTTTCGTGGTATTTCTTGCTAGTTACACTAGCCATCCTTACTGCGCTTCGATTGTGTGCGTACTGCTGCAATATTGTTAACGTGAGTCTTGTAAAACCTTCTTTTTACGTTTACTCTCGTGTTAAAAATCTGAATTCTTCTAGAGTTCCTGATCTTCTGGTCTACTACACTGTACTCTACCATCGAATGAGGTTAGTCT
+
:;A<8A=CCCB;;6?965<<@999@B@BCBBB?BB@A<AB?B>A?BCAAA799?>>;A=?@BB?B?ABCDDBBBA;;;;;;+;=9?<<=5:??B9=:00*0916//...(.9=:><@B<;;;:>:=BB?;;;@<@AAB8;:@>>>@@@AA@@@AA@<>>><@@<A<>??@ABA??;??AAA5A6<466555'6=<<<1::;::;@AAA<@@@@/@;;;B=A=AA=CAA=??A<A<AA@@::699@;AA=;6668889>@@?@A=;;59566=688=<8>8===>@
@ATNG8:04299:01076
GATGGTAGGACGAGCGTCTGAGAGGTACTCATTCGTTTCGGAAGAGACAGGTACGTTAATAGTTAATAGCGTACTTCTTTTTCTTGCTTTCGTGGTATTCTTGCTAGTTACACTAGCCATCCTTACTGCGCTTCGATTGTGTGCGTACTGCTGCAATATTGTTAACGTGAGTCTTGTAAAACCTTCTTTTTACGTTTACTCTCGTGTTAATAATCTGAATTCTTCTAGAGTTCCTGATCTTCTGGTATACACACTCGCTCGCTACCATCGAATGAGGTTAGTCT
+
<=>?9;;C7:555544445>>@@C@CA@>B;;49???699298995=?>B999A<G<@:>BBB?C@CBBAAA@>B499>>=,>A695CB9@@:949AC=AA9;;CAAC@DDCBBBCC@CCC?A>ADBBBAA@<@@@@ACBBBDDCBBBCCCCC@?;@@@<?B@B?BCC;;;@?@=DCCDC9C=A=@BBBB5BDCFF>CAAABACAAA?B=BC?;;;CC=@?AC?CACBB@?=@@ABACCB>BAE?AA@@@BBB;;;BAA@CA@??<:9:AB?:::B=A<@ABCC
@ATNG8:04299:01082
GATGGTAGGCGAGAGTGAGACGCAGTACTCATTCGTTTCGGAAGAGACAGGTACGTTAATAGTTAATAGCGTACTTCTTTTTTCTTGCTTTCGTGGTATTCTTGCTAGTTACACTAGCCATCCTTACTGCGCTTCGATTGTGTGCGTACTGCTGCAATATTGTTAACGTGAGTCTTGTAAAACCTTCTTTTTACGTTTACTCTCTTGTTAAAAATCTGAATTCTTCTAGAGTTCCTGATCTTCTGGATATGAGTGACTCGTGCTACCATCGAATGAGGTTAGTCT
+
44995:;=:=CBBBB?BBBDDBBBCBBBBBBB?BBCE@CC?C?CCBBD@@79:AAA8?6;;A@>A>BBBBBB?:=4793333#27.5;??9?BBB<>?D>A@>@<=>>?;????A@@@<?@?<?<??>>677A>AAAD6::?:::>>>?@@A;;;=7;;@<@A<A=AAA@@>>>><>>>BB5A:=887776(8=;;;2;<<///<799)8888(5:99@7=7=D;=><///@9@17;>===:==?;?@>>==BDBA>>>@>9999;5///9=7<<=@;?;?AA>>
@ATNG8:04302:01055
GATGGTAGTATATCGCGTCGCTATCCAGAAGATCAGGAACTCTAGAAGAATTCAGATTTTTAACATCGAGAGTAAACGTAAAAAGAAGGTTTTACAAGACTCACGTTAACAATATTGCAGCAGTACGCACACAATCGAAGCGCAGTAAGGATGGCTAGTGTAACTAGCAAGAATACCACGAAAGCAAGAAAAAGAAGTACGCTATTAACTATTAAACGTACCTGTCTCTTCCGAAACGAATGAGTACACACTCTCATATGACACTACCATCGAATGAGGTTAGTCT
+
////)///995559;555<<<566=9==?8556;55.575554444344.4344388:::):7::8;<4455;;913338888'8827,333&3336:::=====C@@0//5///23337C@A<>CCCBCBBB?@@?B?AAAABBBB@B?B;;6;??ABCBB=??DBAA???999::?>>=<0////68887*6608///557;<6;9;777-55'27;<>@BB>A@@?4958=?;?@A>BBBBCCCC?@???BC:;;>AABCBABB?AAAAA9????<??ABC@@
@ATNG8:04306:01060
GATGGTAGCTCTGCTCTGACTCTCGTACTCATTCGTTTCGGAAGAGACAGGTACGTTAATAGTTAATAGCGTACTTCTTTTTCTTGCTTTCGTGGTATTCTTGCTAGTTACACTAGCCATCCTTACTGCGCTTCGATTGTGTGCGTACTGCTGCAATATTGTTAACGTGAGTCTTGTAAAACCTTCTTTTACGTTTACTCTCGTGTTAAAAATCTGAATTCTTCTAGAGTTCCTGATCTTCTGGTGAGATATGCATGATGCTACCATCGAATGAGGTTAGTCT
+
<;;;7<<::555;=>99555999:<?<<>@??9@BBB9<<?B=A@@@@>>9===;;055;AAA>CAHFDBBBCEE?BBBBB2BD@BCCE?AAABABBB=@@6::@@AB?BBB@@@9924:<;?<@DA@;;;B=AAA@<A;;;AAABBBBBCCBBA<@@A?BC@G?BBC;;;EAA=@;;;;.;=A=;;<<.;@>=@8AAA@BB@;:929999$9??9526=@A=?@@BBBB?C=@@ABCB@FBB?CC;;;@@;;;@@ABBAA@DEAECBBE@BCBB?B?<;;BA
@ATNG8:04307:01043
GATGGTAGGCACTGCGCACACATCCCAGAAGATCAGGAACCTAGAAGAATTCAGATTTTTAACACTGAGAGTAAACGTAAAAAGAAAGGTTTTACAAGACTCACGTTAACAATATTGCAGCAGTACGCACACAATCGAAGCGCAGTAAGGATGGCTAGTGTAACTAGCAAGAATACCACGAAGCAAGAAAAAGAAGTACGCTATTAACTATTAACGTACCTGTCTCTTCCGAAACGAATGAGTAACTGTATCTATGTGTGCGCTACCATCGAATGAGGTTAGTCT
+
4444.444395555555<;?@B@@;2@:;4959;99./)/59/0/)//)/3::445<<<)<:::87///88///+/998===)333(33888+778,33788333606.22+2560699AA>>=>:<=8888>;=>@@568>>868=5:1:9=8>?@@BBBB@B?;:=@:>?6;=?,2222+257277777(78.522255666197777:5<488////////9;;3;7;;:45//(/567-/(/....:9922/////665223....7727999).(..5..
@ATNG8:04315:01070
GATGGTAGTATATCGCGTCGCTATCCAGAAGATCAGGAACTCTAGAAGAATTCAGATTTTTAACACGAGAGTAAACGTAAAAAGAAGGTTTTACAAGACTCACGTTAACTATATTGCAGCAGTACGCACACAATCGAAGCGCAGTAAGGATGGCTAGTGTAACTAGCAAGAATACCACGAAAGCAAGAAAAAGAAGTACGCTATTAACTATTAACGTACCTGTCTCTTCCGAAACGAATGAGTACGAGAGAGCACACGTGTCTACCATCGAATGAGGTTAGTCT
+
>@?:=@CCCDEBBCBCCCCDDBBCB?BBB>BBCAABAC@BBD@@AB?CDAC@@@???@@@.A?BBBBCBCCA@@:???AAAA2AB>B5;;;6;CC@CAAACCDCD@C?CCBBAA>AACBBBBBBBBBCBBBB?BB8829;=9;=>?;B@C@@>AB@AAABA<A?A><;;994:>>9==888-8==9?@@@@/@@<@;;;<>D@@<?;>>AA7;7=?BBB@BBBBBCD?B?BBB<A@@<??>BCCDCBBBB=>>ABBBBAB@DD@@;?<<=A=@@@@=>8?B;::
@ATNG8:04325:01041
GATGGTAGCGCACACATAGATACAGTACTCATTCGTTTCGGAAGAGACAGGTACGTTAATAGTTAATAGCGTACTTCTTTTTCTTGTCTTTCTGTGGTATTCTTGCTAGTTACACTAGCCATCCTTACTGCGCTTCGATTGTGTGCGTACTGCTGCAATATTGTTAACGTGAGTCTTGTAAAACCTTCTTTTTACGTTTACTCTCGTGTTAAAAATCTGAATTCTTCTAGAGTTCCTGATCTTCTGGATAGCGACGCGATATACTACCATCGAATGAGGTTAGTCT
+
;;;=9655:9=;;=>>?=;;;666:>999844.3:;<2<<.5.5555555.5;=;<8<8<:;:8@?BB@;:::5405<<<<)<<64839<133337,333,3;133383616>A===>?:669;?;@?@;B>@@;@?::29:9@@@AA@DB@@==><:<00*/71718<<====:9.44444&4.4.49999(9;:::45444595559.5555$55556269>=266?A@<@7?7?@@?@@<@@A?AB;;;CDBBB=<;BCC@@@@?ABC@@<0000+08<=@=?
@ATNG8:04325:01082
GATGGTAGCGCGACGAGCGTAGACCCAGAAGATCAGGAACTCTAGAAGAATTCAGATTTTTAACACGAGAGTAAACGTAAAAAGAAGGTTTTACAAGACTCACGTTAACAATATTGCAGCAGTACGCACACAATCGAAGCGCAGTAAGGATGGCTAGTGTAACTAAAGAATACCACGAAAGCAAGAAAAAGAAGTACGCTATTAACTATTAACGTACCTGTCTCTTCCGAAACGAATGAGTACGTGTGCGACGTGTCTCCTACCATCGAATGAGGTTAGTCT
+
<<::5:<<<@@@;CCCBBBCCB@@@4:@?8<<?<9909<@=@@@@B@B@=@=0000/>9:)?::=;;===<BBB>AABCBBB1?@=@=BBC9CCF@:;9CCCCBC@D@BB@BCB?CBBBBBCCCCCCCCCCC@BCBB?BBCBBBCC?C@B@@=@CCCBAAA?CCCD>BB?BBB@BBECC>???<?BCCC3??=??BBBC@CD@B@CBCC@C>A@A@@?A@@A???@C?BBD=BCC@@@ABBCCCCCA@????????AAB=AAB=@???@=@ABB?A?B????
@ATNG8:04325:01086
GATGGTAGCTATACGTATATCTATGTACTCATTCGTTTCGGAAGAGACAGGTACGTTAATAGTTAATAGCGTACTTCTTTTTCTTGCTTTCGTGGTATTCTTGCTAGTTACACTAGCCATCCTTACTGCGCTTCGATTGTGTGCGTACTGCTGCAATATTGTTAACGTGAGTCTTGTAAAACCTTCTTTTTACGTTTACTCTCGTGTTAAAAATCTGAATTCTTCTAGAGTTCCTGATCTTCTGGTATGACTAGTGTACTACTACCATCGAATGAGGTTAGTCT
+
@@@=@B>CC@>?>=??@==B>BB?;<=>BBBB@BCBB=;;7:?@@?BAAA?ACAAA=A<@?BB8A>BBB@A:88>5>CCEF3BB>AA?>7>BAA>ADD@BA>ACCBBB?B@@@AA>><>@B;>;>@@A@>?C=DB>>:>@@@A???==;;;///<6<<?<?C=A=A@>>=B>>>;@@BCB6@;>::;:::.;?@BB:?;;;@@@@@?89999*9///=595>@:>>?>>==:=<>>=>>><>>@==>>AA>>>@@@@AA>>>@AB<?:::@=@?>C=C:??===
@ATNG8:04327:01067
GATGGTAGCTATACGTATATCTATGTACTCATTCGTTTCGGAAGAGACAGGTACGTTAATAGTTAATAGACGTACTTCTTTTTCTTGCTCTCGTGGTATTCTTGCTAGTTACACTAGCCATCCTTACTGCGCTTCGATTGTGTGCGTACTGCTGCAATATTGTTAACGTGAGTCTTGTAAAACCTTCTTTTTACGTTTACTCTCGTGTTAAAAATCTGAATTCTCTAGAGTTCCTGATCTTCTGGCTCTCGGTAGACAGATACTACCATTCGAATGAGGTTAGTCT
+
49995:;?:;=?6666>>>BA@@BBB@;@A;915;?;2//)/)///9989678833-3-333<68386///8866:3>>>>>(7717577759:95:7737:37AD758=@@@@BE??;?@@<B=878;::;?;?@AA178;;::==?>@>>;;;A;>>>;>>;?=AA???@@>>;>AAAA5A;@777979+9A?==8?99::;A>>=8====.=?>:@9@9///77=333-3+--==@@7;;A<<<<;//,/99==<@?<77733-22-277,2277-3-36667
@ATNG8:04332:01079
GATGTGCGCACACATAGATACAGTACTCATTCGTTTCGGAAGAGACAGGTACGTTAATAGTTAATAGCGTACTTCTTTTTCTTGCTTTCGTGGTATTCTTGCTAGTTACACTAGCCATCCTTACTGCGCTTCGATTGTGTGCGTACTGCTGCAATATTGTTAACGTGAGTCTTGTAAAACCTTCTTTTTACGTTTACTCTCGTGTTAAAAATCTGAATTCTTCTAGAGTTCCTGATCTTCTGGTCTACTACACTGTACTCTACCATCGAATGAGGTTAGTCT
+
894455<;;<CCCCCBBCCCAB@@;99:983:BCC?CFADACBA==<<8:;;==:>7:888-424<<<<A@AB?@@@@@,>@>A?BC>;8;D@CAA?AB8;;BBCCAIDBBBCBC?BBC>@?AECBAABF=@BCB=AACBCAAADDCCCCDBB>@@A=AB?B>AAB@@@CBB@CCCEF:B>B>BCCCC5CBCBC?CBBBBCCCBC5;;;;*;ABBBAD@CC@AA@BBBB@B@CBABBB6;;@=ACBBCAA@DDACCICCBB@@=AAA@@=<;<B@C@DCBAA
@ATNG8:04291:01122
GATGGTAGCAGACGTGACAGAGCGCCTGAAGATCAGGAACTCTAGAAGAATTCAGATTTTTAACACGAGAGTAAACGTAAAAAGAAGGTTTTACAAGACTCACGTTAACAATATTGCAGCAGTACGCACACAATCGAAGCGCAGTAAGGATGGCTAGTGTAACTAGCAAGAATACCACGAAAGCAAGAAAAAGAAGTACGCTATTAACTATTAACGTACCTGTCTCTTCCGAAACGAATGAGTACTATGTAGAGCTCTATACTACCATCGAATGAGGTTAGTCT
+
?>:>:==BBABBB@B@@<?@@BBBB?A;@?B@C>6615599:<<<<9<@?B???;A=CCC1C@CBBAAABBDCC<BA;;:::$9;<<;?@@0?BC?BBABABCBB@B@BC?B:97:BABBBBBDDEGCCCCC@C@AA?BAAACCBB>A=A;:6;BAAACAA?ABCDFC?BB=@>?;?;@>>5;00+0;;;;,7;6=;:;@@A@@=B;???C<><>>BDC@CBBBBBC=@>@CC<B@A=:::BBBAAA:99ABBBA?BBBC888:;6;;;AD::@::3929BB??
@ATNG8:04291:01125
GATGGTAGTGTCATATGAGAGTGTGTACTCATTCGTTTCGGAAGAGACAGGTACGTTAATAGTTAATAGCGTACTTCTTTTTCTTGCTTTCGTGGTATTCTTGCTAGTTACACTAGCCATCCTTACTGCGCTTCGATTGTGTGCGTACTGCTGCAATATTGTTAACGTGAGTCTTGTAAAACCTTCTTTTTACGTTTACTCTCGTGTTAAAAATCTGAATTCTTCTAGAGTTCCTGATCTTCTGGAGATATCATCAGCGAGCTACATCGAATGAGGTTAGTCT
+
5;==755:=99;;;665<<<===>>DBB;98@8>==955525.5<<<<<<8<:;;=9=9<<;:4;7777/---55(-/888)9;67:<</5455.55;8;;7;;?@=B<@@>>=000;===:@:BCABBDCC@CBBC@CBAACBB@@AA@@=@00-0>>:@?=C7959:;<;994=9:::*98=<==>>>0>@@AA499@999B6697@<@<1<CDEE@C?BB?AAA;;:B<@;@A;;;D@DBC@BBBCCCC@BAAA<;;@ABBAA;::?59::;6:=B@@?@
@ATNG8:04294:01102
GATGTAGGCGACAGTACATACGCGCCAGAAGATCAGAACTCTAGAAGAATCAGATTTTTTAACACGAGAGTAAACGTAAAAAGAAGGTTTTACAAGACTCACGTTAACAATATTGCAGCAGTACGCACACAATCGAAGCGCAGTAAGGATGGCTAGTGTAACTAGCAAGAATACCACGAAAGCAAGAAAAAAGAAGTACGCTATTAACTATTAACGTACCTGTCTCTTCCGAAACGATGAGTACTATGTAGAGCTCTATACTACCATCGAATGAGGTTAGTCT
+
27-----(-6;@566====>=<;99.555.5<<<54434444869)//+//99455555#57:<>?>==<777.0/00///$//)/29<</?;;7;:::;;>??9>9>A9=>B9877:>>==99555555=8=><<466;;;>@=8@;A:9.4<556<<>9>=<::98:8177=6=;?>>3;77,777777$/949...779:>7777999195:<BBCA=;;CB;;80<>=<9>000:=<=?@??778>??>?@BB>>A:;8;;:655717==?;?69:@@@
@ATNG8:04299:01127
GATGGTAGACATATCGTACTCTCTGTACTCATTCGTTTCGGAAGTAGAACAGGTACGTTAATAGTTAATAGCGTACTTCTTTTTCTTGCTTTTCGTGGTATTCTTGCTAGTTACACTAGCCATCCTTACTGCGCTTCGATTGTGTGCGTACTGCTGCAATATTGTTAACGTGAGTCTTGTAAAACCTTCTTTTTACGTTTACTCTCGTGTTAAAATCTGAATTCTTACTAGAGTTCCTGGATCTTCTGGTATACACACTCGCTCGCTACCATCGAATGAGGTTAGTCT
+
4444.4:>ABBEBB:56655;;==AABA>?;?7??@=8=;)/(/////(/674;:@AA=>687384616>9:5559@;BBBFB.==7<6655&29994955,5>=?@>>>>7;;>??A;;7;BC=A=>>>=>>>D=BBBB7;;>>>??>?AA??888>8=;:39;5;;@AA@@@@??:>>ACF6@;@9==DDC/???AA8@@@@@C@9<;3777.:>AAB=A<>><>A????>>;><??9@?<=:=?@<@AABAAAA????>=>DAAA@<>999=5///97=7=9;9?
@ATNG8:04304:01091
GATGGTAGTGATACAGATCAGACACCAGAAGATCAGGAACTCTAGAAGAATTCAGATTTTTAACACGAGAGTAAACGTAAAAAAGAAGGTTTTACAAGACTCACGTTAACAATATTGCAGCAGTACGCACACAATCGAAGCGCAGTAAGGATGGCTAGTGTAACTAGCAAGAATACCACGAAATCAAGAAAAAGAAGTACGCTATTAACTATTAACGTACCTGTCTCTTCCGAAACGAATGAGTACTATGTAGAGCTCTATACTACCATCGAATGAGGTTAGTCT
+
4444.4::4;5@B>CCCCCCCCCCC>@A@=?AB@??<@9?@@>?<A98;4<2;<;87333$36AB@CBBBA@?=3<<;;;;;;#;<<<=??>2>:626BCBDCDCD@D@BB?B@A8:8@ACABBCCCCCDDDD@DABB?A@??@?@@=A>A;;:;CBBBBBB@CCA@@>>@B<@@A999BBD>BBA@BCFDD3>>:>?ABB?>?A<A;@A@@6<6;;A;;6:@@??AA?A>AAD>CCC?BBBBFDBBAABABCCCD?>@?@@??>>:====>69>??<??C@ABB
@ATNG8:04307:01119
GATGGTAGTGTGTCTCTGAGAGTAGTACTCATTCGTTTCGGAAGAGACAGGTACGTTTAATAGTTAATAGCGTAACTTCTTTTTCTTTGCTTTCGTGGTATTCTTGCTAGTTACACTAGCCATCCTTACTGCGCTTCGATTGTGTGCGTACTGCTGCAATATTGTTAACGTGAGTCTTGTAAAAACCTTCTTTTTACGTTTACTCTCGTGTTAAAATCTGAATTCTTCTAGAGTTCCTGATCTTCTGGCTCTCGTAGACAGATACTACCATCGAATGAGGTTAGTCT
+
<=>?;@@=;;;;<<<<=<;;?995=5444:33-334:3;>8@=???AADD@BBA<;;,;45>>>3@:A??>>C><>>8;9999$449)4455)5:55.555.55.5555;;8666<=;@@;@;;5;5;A@@@@==:>;99.599999999454444<<5;;<9<<9=254:<::;=A9994999$9.9.55999$55>==4</-------/4:;<.777//)/4:;4/-////:)/)/8;4457;::5>=>>95555;55//////::5/95:838:8:59-45:;;
@ATNG8:04310:01095
GATGGTAGCTCACGTACGTCACACGTACTCATTCGTTTCGGAAGAGACAGGTACGTTAATAGTTAATAGCGTACTTCTTTTTCTTGCTTTCGTGGTATTCTTGCTAGTTACACTAGCCATCCTTACTGCGCTTCGATTGTGTGCGTACTGCTGCTAATATTGTTAACGTGAGTCTTGTAAAACCTTCTTTTTACGTTTACTCTCGTGTTAAAATCTGAATTCTTCTAGAGTTCCTGATCTTCTGGCTCTCGTAGACAGATACTACCATCGATGAGGTTAGTCT
+
;=@=?B=BC:56<;;??;@BACBB@@?>666B<??DD<??@C@CBCAACB?CA:::5:5:ABA=?<>AAACCBBB<>?AAA1<>=?:8917:@C?B>=<?C=@AA@?@786@??>?@;;;:8=9=77///893:7;;;@555898==A==9:6---4---055/3,/.--265--)-37;;+6.5.22222$27557.566/..569:-///'....7.3.5;6;F?>9850529<>;;>13364;--,333-//78<=@@A::63866666<;;5937<998
@ATNG8:04310:01114
GATGGTAGTGTGTCTCTGAGAGTAGTACTCATTCGTTTCGGAAGAGACAGGTACGTTAATAGTTAATAGCGTACTTCTTTTTCTTGCTTTCGTGGTATTCTTGCTAGTTACACTAGCCATCCTTACTGCGCTTCGATTGTGTGCGTACTGCTGCAATATTGTTAACGTGAGTCTTGTAAAACCTTCTTTTTTACGTTTACTCTTGTGTTAAAAATCTGAATTCTTCTAGAGTTCCTGATCTTCTGGAGATACACATGATACTCTACCATCGAATGAGGTTAGTCT
+
-88:+//;>===<655555555;;=>==<;;:)////(/85;.559455:495555.549:::)/,/:::>A@6;599:9;'49;@=?@6@;>94=55.5B299555=9>?@?<<//)///*/3==>9:59@;:;99.5555=:55<<<<=<??><@9505<7:6>=959>>=@244944&5495595599#4///:)//:::.5555.5555$59955.5.557666=>;;797//////39/5.599555<555;//////88:15////(---/)/27///9
@ATNG8:04311:01095
GATGGTAGAGAGAGCTCTCTCATCGTACTCATTCGTTTCGGAAGAGACAGGTACGTTAATAGTTAATAGCGTACTTCTTTTTCTTGCTTTCGTGGTATTTCTTGCTAGTTACACTAGCCATCCTTACTGCGCTTCGATTGTGTGCGTACTGCTGCAATATTGTTAACGTGAGTCTTGTAAAACCTTCTTTTTACGTTTACTCTCGTGTTAAAAATCTGAATTCTTCTAGAGTTCCTGATCTTCTGGTATACACACTCGCTCGCTACCATCGAATGAGGTTAGTCT
+
?@><8<=CCCBCCDDBBBBB@@>AJBAAACBA>ACCC=AB>A?AA@@@BA8:9ACC?D<>??E@B?BCBCABABC?BADDD3@@<>766-8ABA;?:00)00*/0....(.87:?>@C;888:=9=FB>>>BB=B@>>8>;>A?@?AAAAA@??@?:>>><@@:>:====BBG@@<>>>AA6A<@;<<<;;+;>888.668///:89<5;;;;+;;;;B=A<;;7;>>A>=<=A=AA@;99066;6999??>???AA?;>=??@??;=789=666667;7=999A
@ATNG8:04312:01108
GATTAGCGCACACATAGATACAGTACTCATTCGTTTCGGAAGAGACAGGTACGTTAATAGTTAATAGCGTACTTCTTTTTCTTGCTTTCGTGGTATTCTTGCTAGTTACACTAGCCATCCTTACTGCGCTTCGATTGTGTGCGTACTGCTGCAATATTGTTAACGTGAGTCTTGTAAAACCTTCTTTTTACGTTTACTCTCGTGTTAAAAATCTGAATTCTTCTAGAGTTCCTGATCTTCTGGTATGACTAGTGTACTACTACCATCGAATGAGGTTAGTCT
+
:==7;?ABAC;:;CC;::BBA@ABA@=@:;29@@D?CCAB@CCCCDCC?CCCBA=B@DCBA?B?BBBBBBAAA>@AAAA0A?<??AC<@@AC@BBGEICACCBCCC?BCBCCCCD=BBC?A>ACCCCCBD@CBCC?AABBBABBBBBBEBBBB>BAC@CC@B?BBBBCCBCB=A:;;;.;=@;;;:;:*;A?AA8;:@ABBBBAB5;;;;*;@@AA?BAFD@BBBCCCC?C@BBABBB?B@B=AABBBAAABB;;<CBBBBA@<;;;BB@ABBB>@=@BB@@
@ATNG8:04316:01117
GATTAGATACTCGCTGATACACCCAGAAGATCAGGAACTCTAGAAGAATTCAGATTTTTAACACGAGAGTAAACGTAAAAAGAAGGTTTTACAAGACTCACGTTAACAATATTGCAGCAGTACGCACACAATCGAAGCGCAGTAAGGATGGCTAGTGTAACTAGCAAGAATACCACGAAAGCAAGAAAAAGAAGTACGCTATTAACTATTAACGTACCTGTCTCTTCCGAAACGAATGAGTACACACTCTCATATGACACTACCATCGAATGAGGTTAGTCT
+
:;;069DCCDC9;<DBFA@@CCC>CDD?BBBB??;>>BABBBBC?BB?B@BBA@@DDC2C?CAABBBBBAAC>DABCCBB5BC=A;AAA9ACEIGCBCBBBCC@B@BC@CCD?AAACBDDCCCCBBCCDD?BBBB?BBABBBBB@C?B:::;C@ABBBC?CCAAAA?BC@BBA<@@999,8>=:98888(7<7==>=@@AAA=A=A>>><A<AADDD?ACBBBBB?B?CDD>BBB?BBBBDBBBCBAAAB?????BBCCCCBB?CCCBB????A?B?BBCBB
@ATNG8:04317:01139
GATGGTAGAGTACAGTGTAGTAGACCAAGATCAGGAACTCTAGAAGAATTCAGATTTTTAACACGAGAGTAAACGTAAAAAGAAGGTTTTACAAGACTCACGTTAACAATATTGCAGCAGTACGCACACAATCGAAGCGCAGTAAGGATGGCTATTGTAACTAGCAAGAATACCACGAAAGCAAGAAAAAGAAGTACGCTATTAACTATTAACGTACCTGTCTCTTCCGAAACGAATGAGTACTGTATCTATGTGTGCGCTACCATCGAATGATGTTAGTCT
+
A@;969=@BCDBCCDDDBBBBCCCD@C@CCBB??<?;????@CE@CB?B@BBBBBBBB3B?BBBCCBBBCCE=?;66666(7=9?<@BB5@@@<@@?????AA<A<@><=>=176?@?<>>;:;A==<<<8=>>A8;:;>>==A=@=B>>:>@@@<@>=7>@>@@A=??<?>?<@@@??8><=8:::9:);=9>?=>=?ABB<A<AA?A;A;?>>>D=>>==>>A<A<AAB:B::6:==>???>>>@@>>>>>>@@@;;;>>>=@@@@@8;;@>==<@@@@@
@ATNG8:04318:01124
GATGGTAGTATATCGCGTCGCTATCCAGAAGATCAGGAACTCTAGAAGAATTCAGATTTTAACACGAGAGTAACGTAAAAGAAGGTTTACAAGACTCACGTTAACAATATTGCAGCAGTACGCACACAATCGAAGCGCAGTAAGGATGGCTAGTGTAACTAGCAAGAATACCACGAAAGCAAGAAAAAGAAGTACTCTATTAACTATTAACGTACCTGTCTCTTCCGAAACGAATGAGTACGTGTGACGTACGTGAGCTACCATCGAATGAGGTTAGTCT
+
894505<>@CBCA<<==>=CCCDCB?BCBAGCC;;<AEACCC@A?A<;;5;9=@997<<0<9==:;:9>9//*/9:;<<.=;.5.59095616@;=?>B@?;@=@@=A@?<?BBABDCCBBCCLCCAA>@BAA>@AAAAABB?B@C@@=@@@=CB??=ABBBAA@BB<??B?A@A@?8?88088888(9<7==<=?>>==<@=AA@@<>;>AAAB=@@777CB<>:>BD:@@A=;;;@AAA@>>>@@:;;?=<=A>>>AAA<A@>::5:::A=A=???AA
@ATNG8:04322:01095
GATGGTAGCGCACACATAGATACAGTACTCATTCGTTTCGGAAGAGACAGGTACGTTAATATGTTAATAGTACGTAACTTCATTTTTCTTTGTCTTTCTGTGGTATTTCATTAGCTAGTTACACTAGCCATCCTTACTGCGCTTCGATTGTGATGCGTACTGCTGCATATTGTTAACGTAGAGTCTTGTAAAAACCTTCTTTTTACTTTTACTCTACGTGTTTAAAAAATCTGAATTCTTCTAGTAGTTACCCTGATCTTCTGGGTGTATCAGCGAGTATCTACCATCGAATGAGGTTAGTCT
+
/<=>466;;666==@@@@@@90///7///://+5==>7==9=:666//:73-----(-3-///;6:4/////:///4::4554:::(99904444:0888894//-5,-,,(,,,,,6<49566>;;;9<<<9<9==@===54.497727////77//5;><:::::///5::8;588/////79:5;=>===(;.4.49:::$55;;;.::::544:8333(39999$8998828.3/3899///660///(/99445054==4<>;;;==>BC@@@@BA@@B:BBBB=7;;;A;>:>==<<
@ATNG8:04323:01116
GATGGTAGCATCATGCATATCTCACCAGAAGATCAGGAACTCTAGAAGAATTCAGATTTTTAACACGAGAGTAAACGTAAAAAGAAGGTTTTACAAGACTCACGTTAACAATATTGCAGCAGTACGCACACAATCGAAGCGCAGTAAGGATGGCTAGTGTAACTAGCAAGAATACCACGAAAGCAAGAAAAAGAAGTACGCTATTAACTATTAACGTACCTGTCTCTTCCGAAACGAATGAGTACACACTCTCATATGACACTACCATCGAATGAGGTTAGTCT
+
4444056>==@A@;;;<<<=?;;;;9===9<@?99404-/:7///:6;8386..---999+81777:::<<=;=-2249999'9939.555&5:<9;A<==BB9;8;@BB?@@@?CBBBD@@AACCBCCCCD?BAAA?BBACBBBB?B>A;;8<CCCCCCB?BBAABB=AA>AAA<@@>DD>???;:9:9:(0<7;///<:==>9=:=>AA<>;>BCBB@CB<;;AA9>;===6?@@<??BCBAABBBAABA?????CA@@BCCD@ABACD>@?::5:?ACAAA
@ATNG8:04286:01185
GATGGTAGCTCTGCTCTGACTCTCGTACTCATTCGTTTCGGAAGAGACAGGTACGTTAATAGTTAATAGCGTACTTCTTTTTCTTGCTTTCGTGGTATTCTTGCTAGTTACACTAGCCATCCTTACTTCGCTTCGATTGTGTGCGTACTGCTGCAATATTGTTAACGTGAGTCTTGTAAAACCTTCTTTTTACGTTTACTCTCGTGTTAAAAATCTGAATTCTTCTAGAGTTCCTGATCTTCTGGTGTCTGATCTGTATCACTACCATCGAATGAGGTTAGTCT
+
=?@=<ABA@;;ACCBCBBBB@@ABCCBBEAAA?ABCB>BC@C@DC@AADD@CCBBBAB?CCDC@D@BBCCCCBCB@BBCCC5CC?BCBE>AABB>A@@=@@6;;BCBCACCCCCDDC@CBC@BACBB>BCCC@CCBB@C@@@C?A@BBCCBAAAC?BCC@BB?B>BBCCFCCBB=A<;<;.;>B=A@@@@,ADBBB>AACBBBBBCE?BBBB2B@@@B@B@DC@BBBBBCB?B@BC@??B?BBCACBBBCCCCAA;;;@@B@AAC@CDCBC?AAAC?B?BCAAA
@ATNG8:04287:01154
GATGGTAGCGCACACATAGATACAGTACTCATTCGTTTCGGAAGAGACAGGTACGTTAATAGTTAATAGCGTACTTCTTTTTCTTGCTTTCGTGGTATTCTTGCTAGTTACACTAGCCATCCTTACTGCGCTTCGATTGTGTGCGTACTGCTGCAATATTGTTAACGTGAGTCTTGTAAAACCTTCTTTTTACGTTTACTCTCGTGTTAAAAATCTGAATTCTTCTAGAGTTCCTGATCTTCTGGTAGAGCGTGCATATATCTACCATCGAATGAGGTTAGTCT
+
544;74445555555595//7>0//8889:;?=859>5=94;9=;;;@5506==AA?A>A@:93505<<===<:?297777$37-33:;1456;7;>?9?C7995>;:4:;CDBCBD>@AC@C?BBBB;;;A=@ABB7;<BBBBBBBBBDBC;;;?@@@=@?;?=@@BCCBBAB>A;;;;-;;@9@@BB@1?@CCC6::@;9:@@@B2:999'9>=>?=@>;;:;BBCBBB@C?BBBHEB@A:;5;<;@A<;;AAAAA@??@>;;69A@@@?B997=@;@BBAA
@ATNG8:04289:01182
GATGGTAGTGCGTGAGAGAGAGACCCAGAAGATCAGGAACTCTAGAAGAATTCAGATTTTTAACACGAGAGTAAACGTAAAAAGAAGGTTTTACAAGACTCACGTTAACAATATTGCAGCAGTACGCACACAATCGAGGCGCAGTAAGGATGGCTAGTGTAACTAGCAAGAATACCACGAAAGCAAGAAAAAGAAGTACGCTATTAACTATTAACGTACCTGTCTCTTCCGAAACGAATGAGTACGAGAGAGCACACGTGTCTACCTTCGAATGAGGTTAGTCT
+
8<9:=?;=ACBBBCBCCCDCCDCCC>CDEABBBBBB@E?BBCBCBB?BC@B???<?::9:+:<@B@AADBBA=<1:9@?@@@0@D>C5;;;4;EDBABACBCDCC@C@CC@CBB=AABBBBBCCBBBCCCBB?BBCAB@BBBBBBA>BADCC=@ADCCCBA=ACCCCC?BB?@?@199899+98708>>@A/@A<A888CBB@@<@;??DD;A<ACC::7:AA@?AB?B?BCC>CCC>::9???BBBABBA>ABCBBAAAABB??;?:>>B<AA@@<><>??>>
@ATNG8:04291:01154
GATGGTAGAGAGAGCTCTCTCATCGTACTCATTCGTTTCGGAAGAGACAGGTACGTTAATAGTTAATAGCGTACTTCTTTTTCTTGCTTTCGTGGTATTCTTGCTAGTTACACTAGCCATCCTTACTGCGCTTCGATTGTGTGCGTACTGCTGCAATATTGTTAACGTGAGTCTTGTAAAGCCTTCTTTTTACGTTTACTCTCGTGTTAAAAATCTGAATTCTTCTAGAGTTCTGATCTTCTGGCGCTCTGTCACGTCTTGCTACCATCGAATGAGGTTAGTCT
+
AB@?7?==BCCCCCCCBB@@CBBCCAAACC@@>@BBB=CC?B?BBBACBA78:?>B7C@BBBB?B?BBBBBBDBC=B@AAA.AA4;652)233=<B8938A4675;8957=>@@@;;8;FF<?<?A@@>>>>=?@?@<@@@@;;;;;@@@===??:867=AA:>:=?;;;=?;;7;@@A:@@<@=?????.99=@@1776///;;;;77===,;///6/5/7<6>@B888B<AA@@>?>=?>>:=676----9;:;://+/9;8838ACCB<A==@////AACC
@ATNG8:04293:01163
GATGGTAGGACGAGCGTCTGACGAGGTACTCATTCGTTTCGGAAGAGACAGGTACGTTAATAGTTAATAGCGTACTTCTTTTCTTGCTTTCGTGGTATTCTTGCTAGTTACACTAGCCATCCTTACTGCGCTTCGATTGTGTGCGTACTGCTGCAATATTGTTAACGTGAGTCTTGTAAAACCTTCTTTTTACGTTTACTCTCGTGTTAAATATCTGAATTCTTCTAGAGTTCCTGATCTTCTGGTGAGTATATGCATGATGCTACCATCGAATGAGGTTAGTCT
+
:::<5:9<5;;;=>===?<<///;;7//66><;5<344(44.4599:;;==9><><<1626ABB@CABBB900<8:*----&--(-/:;1566=8<<<8<<15995<<8<AAA:9:@;>AD:@;::9=A@::6:AAA?C:;:B@@A@@?@@@@>>9:99:<<-7-78<9=9<55.577>;)/*/)//000$0<<@=3;;=5555555.55)59<<===:=:=A?ABA>>>B>B>B??@><8<9;5;AA:;;?::9==<@@?@??DD?BB@??:000@=A000;BB
@ATNG8:04300:01156
GATGGTAGCGCGACGAGCGTAGACCCAGAAGATCAGGAACTCTAGAAGAATTCAGATTTTTAACACGAGAGTAAACGTAAAAAGAAGGTTTTACAAGACTCACGTTAACAATATTGCAGCAGTACGCACACAATCGAAGCGCAGTAAGGATGGCTAGTGTAACTAGCAAGAATACCACGAAAGCAAGAAAAAGAAGTACGCTATTAACTATTAACGTACCTGTCTCTTCCGAAACGAATGAGTACAGAGAGTACGATATGTCTACCATCGAATGAGGTTAGTCT
+
77--(---//:96;;;>@;;?BABG=BCC@BBBBAA>A@CABAABB=@@5959AACCCCC3B@BC;@?BAA:::/9:;;;;;*;C=A=AA@3ABC@BDHCECCCB?B@CC@AAA?A@ABDABBHBBCCCCCC?@@?A>@@???ABB?B@DBB?ACCFCBBB@AAABBB@BB=A??399877(7993;=AAA/==9=///::>?@<@=@??@=C7;;BCC@BBAAADDAD?BBC=A9949:BACCCBBB?==??;=<=<?@???@B<@@;;;5;:;==B;??@=>
@ATNG8:04301:01147
GATGGTAGACACGTGTGCTCTCTCGTACTCATTCTTTTCGGAAGAGACAGGTACGTTAATAGTTAATAGCGTACTTCTTTTTCTTGCTTTCGTGGTATTCTTGCTAGTTACACTAGCCATCCTTACTGCGCTTCGATTGTGTGCGTACTGCTGCAATATTGTTAACGTGAGTCTTGTAAAACCTTCTTTTTACGTTTACTCTCGTGTTAAAAATCTGAATTCTTCTAGAGTTCCTGATCTTCTGGTCTACTACACTGTACTCTACCATCGAATGAGGTTAGTCT
+
@ADDACDBBA;;95>659;<?>>BC;99<BBC=;;;;&49.57@@@CCCD?BB;9;?C=@@CB@B@DBAABA?8;433333$3=477//(////3://*394::AB=><>ED?;;??<?BC<><===;:;>>;??AA<>?>>>B>>>@B?8////(/.5.333>6AA?885>>@6;9<==1=<B8;;DDD/>>AAA7=;;;=<>?>=57777+7///;060:=8=AA@AAA<B=???@AA8;;A=>>>BBB???;;<>>>@AB??<>>==A<???A7;7;?@@A
@ATNG8:04303:01160
GATGGTAGCTCGCTGATGATATCTCCAGAAGATCAGGAACTCTAGAAGAATTCAGATTTTTAACACGAGAGTAAACGTAAAAAGAAGGTTTTACAAGACTCACGTTAACAATATTGCAGCAGTACGCACACAATCGAAGCGCAGTAAGGATGGCTAGTGTAACTAGCAAGAATACCACGAAAGCAAGAAAAAGAAGTACGCTATTAACTATTAACGTACCTGTCTCTTCCGAAACGAATGAGTACGAGAGAGCACACGTGTCTACCATCGAATGAGGTTAGTCT
+
ABA@8<<@@==<<;>BBBCCABAA>;??>ACEF<;;@C>@ABAAAB?BB@CA::9??DED3D?BBCEECCBFBB;<<;;;;;*;B>B5:::&5A<9=B=BBBC@@=@?@@<?BB>AABCCCCCCBBBCCCCC?BBBB?B???CBBD@C@C::;;CCCBBBB@BBB??@?BB?AAB=??AAA8;88188888(/95:///==@@@<A<???A<@<@=BBA=@C@@?BB@B?BBD>BBB?AAABBBBBBBCA>:=>B@@@@====<=8=;;;><@AAA=@;>B@?@
@ATNG8:04303:01184
GATGGTAGCGCATATCAGCGCAGCCCAGAAGATCAGGAACTCTAGAAGAATTCAGATTTTTAACACGAGAGTAAACGTAAAAAGAAGGTTTTACAAGACTCACGTTAACAATATTGCAGCAGTACGCACACAGTCGAAGCGCAGTAAGGATGGCTAGTGTAACTAGCAAGAATACCACGAAAGCAAGAAAAAGAAGTACGCTATTAACTATTAACGTACCTGTCTCTTCCGAAACGAATGAGTACGATGAGAGAGCTCTCTCTACCATCGAATGAGGTTAGTCT
+
CBBB9=669=BBCCBCBBBCCDCCC>CCCABBBB@@<@>AACCDCC?CC?B@BBBCCDCC2C?CCCGCCCCCCD>BB@@@AA1@B@D<ABA9@CC@CBABBBBBC?A>AB@BBB<@@BBCABBCDDDBBBBDDDDCC?BBBBBBBB?EADAA=ADDDCCCC?AAAAAA@CC@AAA=@@??<8>9949CCCE3BB?C988BBBCA;@;@@@F:=:>BDBB?BD@@@BC@B@BCC>CCB@BBBBBACBBBABBBBBBBBA;>=<=AA=A><<=<AA@@<?<AA:::
@ATNG8:04306:01159
GATGGTAGCACGACACGACGATGTGTACTCATTCGTTTCGGAAGAGACAGGTACGTTAATAGTTAATAGCGTACTTCTTTTCCTTGCTTTCGTGGTATTCTTGCTAGTTACACTAGCCATCCTTACTGCGCTTCGATTGTGTGCGTACTGCTGCAATATTGTTAACGTGAGTCTTGTAAAACCTTCTTTTTACGTTTACTCTCGTGTTAAAAATCTGAATTCTTCTAGAGTTCCTGATCTTCTTGATAGCGACGCGATATACTACCATCGAATGAGGTTAGTCT
+
@@;=<??CB>?===<<<<<<<<==>?CCCCCE@CCCC?BB?B>AA@@@BB?BBBBB?B?BCCC?C@DBAAABB??;>@>90>38-8<981800/6=::7<C?BBB?AD;??A>@@AA:??A<@=????>>>C=B@??;@@E???@A?@?AA;;<@<>>==@@<?<A@@>AAAAA9??>AB6B:;7;?>>>.>@>>>077999:>??@<AAAA/A???B=B=?@<????@>><=<@@@A>>8::=B>>=A?@@8::@@AA@@@@A@;?>=<;499998<;=>>AA
@ATNG8:04311:01145
GATGGTAGGACGAGCGTCTGAGAGGTACTCATTCGTTTCGGAAGAGACAGGTACGTTAATAGTTAATAGCGTACTTCTTTTTCTTGCTTTCGTGGTATTCTTGCTAGTTACACTAGCCATCCTTACTGCGCTTCGATTGTGTGCGTACTGCTGCAATATTGTTAACGTGAGTCTTGTAAAACCTTCTTTTTACGTTTACTCTCGTGTTAAAAATCTGAATTCTTCTAGAGTTCCTGATCTTCTGGTGAGATATGCATGATGCTACCATCGAATGAGGTTAGTCT
+
:::<9=;;7?;;;<>?@=====@?:?555;55.5::>4<<8<8::;;;<<9>><<<9=9=@>C:D@CCCBA000@+0////$//)/:<@8<<=>7;;;8<B=>;;9@D@CBAA@@@A?DCC@C?CCCCCCDD?AABB7;;CABBCCCCBB@@?AA=AAA>??<?5::BABBAA?=?@@@@7A>B>:;;;;*;CAAA<A;;;BA??=?29999'9999929;>>8>@AAAAC?B@B??@A?=?:;6<BBBBBBB<;;BBCB;;;;;5;:<<?8?;;;;?5;;@CC
@ATNG8:04311:01164
GATGGTAGCACACGAGATCTCATCGTACTCATTCGTTTCGGAAGAGACAGGTACGTTAATAGTTAATAGCGTACTTCTTTTTCTTGCTTTCGTGGTATTCTTGCTAGTTACACTAGCCATCCTTACTGCGCTTCGATTGTGTGCGCACTGCTGCAATATTGTTAACGTGAGTCTTGTAAAACCTTCTCTTTACGTTTACTCTCGTGTTAAAAATCTGAAATTCTTCTAGAGTTCCTGATCTTCTGGGCAGACTCTCACACGCCTACCATCGAATGAGGTTAGTCT
+
:99:6=:=@@@A@ACBBBBA@@?@BCBCCI=<:;BCD?CC?C@DDGBD@@>@CABA@C?BBBB>A>ABA@AA@@?<??@?@2AA?C@BB:ABB@?ABB=@B=BABBB><>=>@AC?>:?@B<><>@>>@?@?;?@DD:>;?:::>>A;;=B:::A:788=BF<@<?>>>?@@==7<8888,8;A;@A??>3;;;BD9;;<;;;>>;;5;?>?+::9766(518=7999/..9494<9>>>@7;;;C9CAA@>>>>=A?@<<=:>??5:69:60---3-3+--736
@ATNG8:04311:01168
GATGGTAGACATATCGTATCTCTGTACTCATTCGTTTCGGAAGAGACAGGTACGTTAATAGTTAATAGCGTACTTCTTTTTCTTGCTTCGTGGTATTCTTGCTAGTTACACTAGCCATCCTTACTGCGCTTCGATTGTGTGCGTACTGCTGCAATATTGTTAACGTGAGTCTTGTAAAACCTTCTTTTACGTTTACTCTCGTGTTAAAATCTGAATTCTTACTAGAGTCCTTGATCTTTCTGGTATACACACTCGCTCGCTACCATCGAATGAGGTTAGTCT
+
444505>@BDCC@C>?>CCCCCCCCACABBA>AA@A9?@;?<B>444==7::?@A=A<ABCC@B?BBAA>>>98057555'//(/53,2//..33838<:=@@C??<?@@@@A>>:=BA:=:=>>?>>==9=@@@<@=====;;;@@CA>>>@<>=>8=?;?<@@B@?>>AA<@====2=:>98///)/99<>-//77<;6://+/<<2==A:7072--*-37799---(-(-55677..--04--.779999?A>><A???A<???@@:??A;5;599955
@ATNG8:04311:01179
GATGGTAGCGCACACATAGATACAGTACTCATTCGTTTCGGAAGAGACAGGTACGTTAATAGTTAATAGCGTACTTCTTTTTCTTGCTTTCGTGGTATTCTTGCTAGTTACACTAGCCATCCTTACTGCGCTTCGATTGTGTGCGTACTGCTGCAATATTGTTAACGTGAGTCTTGTAAAACCTTCTTTTTACGTTTACTCTCGTGTTAAGAATCTGAATTCTTCTAGATTCCTGATCTTCTGGATAGCGACGCGATATACTACGTCGAATGAGGTTAGTCT
+
AB@>;D@BCBBBCFHCBBCCBBBBBBBBBAAA?A@B@;@C?C@IBBBCCC?CCABA<A>AA==9=:BB@A@000=177999)--+/9::3<<BC@DDH@CC;;;A@DEAGCCCCCCC@BBC?B?BCAAACAA=ABCC>BDCFCBAACCCCBBDAA?@@@?AC?C=@?BCCBCFEALCDCC6;5;>;;;;;*;BEEI>BB@ABBAAAB?B>BD?AAB@@=A@DC@AAA;;:?B?BBBBCC>BAH@BBBCA@@BBAABA@@@AA??@CCCE?BA@@<@9?@B<<
@ATNG8:04312:01158
GATGGTAGGACGAGCGTCTGAGAGGTACTCATTCGTTTCGGAAGAGACAGGTACGTTAATAGTTAATAGCGTAACTTCTTTTTCTTGCTTTCGTGGTATTCTTGCTAGTTACACTAGCCATCCTTACTGCGCTTCGATTGTGTGCGTACTGCTGCAATATTGTTAACGTGAGTCTTGTAAAACCTTCTTTTTACTTTTACTCTCGTGTTAAAAATCTGAATTCTTCTAGAGTTCCTGATCTTCTGGTGTCGTCTATCATGTACTACCATCGAATGAGGTTAGTCT
+
AB@@::99355555445<<:;@9925966;;>8;444(44.4.4;;;:;;455555.439?9:5;7;AC@@00*0<2/////$//3:8:;4;<<>?CDDAAA?B@BB;;:<CECCCCC?CDD@D@CCBB;;;FAECBB>A@@@BABBBBBBCAAAB@C@?=@FAD=??BBBCCCB=@ACCC<C?B>;<<;;*;BBDC=GHFBBCCBAA=@@@A0@AABB?B?AA=AABABBC?B?BBCBBB@BBB?C@@ABABBBCCCCCCCCB@@=@B@AA=9;:B?B?ABCBA
@ATNG8:04314:01144
GATGGTAGAGAGAGAGCTCTCTCATCGTACTCATTCGTTTCGGAAGAGACAGGTACGTTAATAGTTAATAGCGTACTTCTTTTTCTTGCTTTCGTGGTATTCTTGCTAGTTACACTAGCCATCCTTACTGCGCTTCGATTGTGTGCGTACTGCTGCAATATTGTTAACGTGAGTCTTGTAAAACCTTCTTTTTACGTTTACTCTCGTGTTAAAAATCTGAATTCTTCTAGAGTTCCTGATCTTCTGGCGCTCTGTCACGTCTGCTACCATCGAATGAGGTTAGTCT
+
<==>?C@ABCDCCCCCC9;;CBDCCBCCB?????<?BCJ>FF@D@CB@@ACC?CBAAA?B?BBBA?B?BAABB;:9?<====>,9:39998*9??>6:5?:=?79:@AAB?BCCAAABCGCBB?D?BB;;;@@B<@?AA?BBBCC?@@CAABFBBBB?BBC?BB?C@BBBAAACCB=B;;;;.;@B<;;;;;*;@@@D;>00000>;7<29494$3385<?==BB<>?????C@D>?>BCDD>99;>BBBB@@@BCCBBBBB@@@BB?BBBAA?????=??BCBBD
@ATNG8:04314:01146
GATGGTAGGCGAGAGTGAGACCAGTACTCATTCGTTTCGGAAGAGACAGGTACGTTAATAGTTAATAGCGTACTTCTTTTTCTTGCTTTCGTGGTATTCTTGCTAGTTACACTAGCCATCCTTACTGCGCTTCGATTGTGTGCGTACTGCTGCAATATTGTTAACGTGAGTCTTGTAAAACCTTCTTTTTACGTTTACTCTCGTGTTAAAAATCTGAATTCTTCTAGAGTTCCTGATCTTCTGGTATACACACTCGCTCGCTACCATTCGAATGAGGTTAGTCT
+
494404:<7<?CA@<;>>>@;7;BBA?@@00-000><?B?C@@@?>?@@9>?@AA=B?AAAB?B=????>ABCC@BBBBB3@A:<=DD:BCBB99:B;??@BCBA?>;A?A?;;>?;A@@<@<A@@@???B<BBBB7;;>===>>>?>>=;;;>9;;;:>>=B=B>>?C@@;;7;>>BC6@=@6;:CDD/A@@@?7>>CA@@??=<7<=<>/>ABAA<A;@@<AA@@@AA<@<A>>=@@<@@@;>=>>?AAA@@@>>>???B==7/-,-69-333;27277736
@ATNG8:04315:01176
GATGGTAGTGTCATATGAGAGTGTGTACTCATTCGTTTCGGAAGAGACAGGTACGTTAATAGTTAATAGCGTACTTCTTTTTCTTGCTTTCGTGGTATTCTTGCTAGTTACACTAGCCATCCTTACTGCGCTTCGATTGTGTGCGTACTGCTGCAATATTGTTAACGTGAGTCTTGTAAAACCTTCTTTTTACGTTTACTCTCGTGTTAAAAATCTGAATTCTTCTAGAGTTCCTGATCTTCTGGAGTTACACATGATACTCTACCATCGAATGAGGTTAGTCT
+
49;=8==CCCCEBC?BBBBBABBBBA;:;?9;2;@A?8@D6;9:CCCCCCACAA@A<@=ACBB?B@CCCCCBBBB>@@@@@,==;@@AA=;9;A=BBB@BC;;;CDED@BCCCCBBBABCB@C@CCBCBBCC?CC@@=@ACCCAAACBBBBBB@@>ABB@BB?B>AABBAAB;;5;;;;;.;<A=;;;;;*;A:;;6;AAABBCAAA@CFFG5C@@AB>B@CCACCCBCBD@C@AA@BBA<@:;:;;;@CCDCCCBFCBCBBBAA>A@?==39;;;5;5;BBCC
@ATNG8:04323:01174
GATGGTAGCGCACACATAGATACAGTACTCATTCGTTTCGGAAGAGACAGGTACGTTAATAGTTAATAGCGTACTTCTTTTTCTTGCTTTCGTGGTATTCTTGCTAGTTACACTAGCCATCCTTACTGCGCTTCGATTGTGTGCGTACTGCTGCAATATTGTTAACGTGAGTCTTGTAAAACCTTCTTTTTACGTTTACTCTCGTGTTAAAAATCTGAATTCTTCTAGAGTTCCTGATCTTCTGGTCTACTACACTGTACTCTACCATCGAATGAGGTTAGTCT
+
<B>C;66@AACA@ACCCCBCBBBBCCBA@C;;5:AA@9@A5;.9@@@<BEACCCCD@C???@@<@>CBB969@>>;<::::,00+/9::3?::;7;;=:<@766=>DE>ABCCBCCCADFD@B@BBBBAACC@CJEC@CCCCCCCEDDBBBBB@@>@CB?BB>@=@ABBABBBA>BABBB9A=A=;;;;;*;BACD;;;BBBBAA@B5;;;;*:B@;;4:;AB;@@BAAAA?A?B@?@AA7::@=AACBCCBBCBBCECJEJEHD@B@@AA<;;;B?B?ABB;;
@ATNG8:04328:01176
GATGGTAGGAGACGAGCGTCGCACACGTACTCATTCGTTTCGGAATGAAGACAGGTACGTTAATAGTTAATAGCGTACTTCTTTTTCTTGCTTTTCGTGGTATTCTTGCTAGTTACACTAGCCATCCTTACTGCGCTTCGATTGTGTGCGTACTGCTGCAATATTGTTAACGTGAGTCTTGTAAAACCTTCTTTTTACGTTTACTCTCGTGTTAAAAATCTGAATTCTTACTAGAGTTCCTGATCTTCTGGCGCGTATGTATGTCGCCTACCATCGAATGAGGTTAGTCT
+
//89479<6888.----559/66<>>>==<==<>8:///(--(-(---(-66895:;96906(///606168;=6776<087768(7<8<7655&2999469<5=@=A@@@@A389;;>?;;7:AA8=9;:::;;==8=>>C7;;;AAA>>>??@??>=<8;::8;<8=:=<=A@???B<A;;;;/::>9:7776)77<<=,//=777<>;;57999*:///:6:6>>;>=>>>>>>:>:;77@@@;AAA9;==@@@;;=666<<;>9===:>:66=4---20902229=
@ATNG8:04331:01184
GATGGTAGTATCTGTCTACGAGAGCCAGAAGATCAGGAACTCTAGAAGAATTCAGAATTTTTTAACACGAGAGTAAACGTAAAAAAGAAGGTTTTACAAGACTCACGTTAACAATATTGCAGCAGTACGCACACAATCGAAGCGCAGTAAGGATGGCTAGTGTAACTAGCAAGAATACCACGAAAGCAAGAAAAAAGAAGTACGCTATTAACTATTAACGTACCTGTCTCTTCCGAAACGAATGAGTACTACTCTCAGAGACACACTACCATCGAATGAGGTTAGTCT
+
4499394445555A566=?>CBCBC@CCEABA000=+0+/6//339,334833///(/>>>>$/)/.798885988.22944444#45.549990;;>8<@;?@@@9:69=<<:>?>::BBBCDBCCGCBBBCBB?AA@@=@A@@AC@?<@@C@@=@AAAC;::@CBCCCC@EE?99:?A>>@=5:0/)//////$-827/./;;AAA<?:;;?A=B=@;@AB?BBBBBBB?B=@@C>;:;@CBCBCBBB???CA@@BA???@@@A>>><>AAAA38;AA>@=ACCCB
@ATNG8:04333:01170
GATGGTAGGCTCTGGCTCTGACTCGTCGGTACTCATTCGTTTCGAAGAGACAGGTACGTTAATAGTTTAATAGCGTACTTCTTTTTCTTGCTTTCGTGGTATTCTTGCTAGTTACACTAGCCATCCTTACTGCGCTTCGATTGTGTGCGTACTGCTGCAATATTGTTAACGTGAGTCTTGTAAAACCTTCTTTTTACGTTTTACTCTCGTTGTTAAAAATCTGAATTCTTCTAGAGTTCCTGATCTTCTGGGCTGCGCTGATTTGCCGCTACCATCGAATGAGGTT
+
44997;5/)/97//)/95-/-,2,,,,-(-7577::7:;;?6;;;8<<<=<;:5><<<<7<3887//(-3----898:;9;;>?C+@?9==;;3;<=>9B;?::=:995==><?????:???B@A>A?CBCCB===:?;;;?B<@;;=::9/------7(-//176176;;<555555745555&58<499<<:$/-5555&///5<;55.556;<==+;:<65.5755.478----(-35568681////)////9799///)//)/:::=8<554/)/--5(-(
@ATNG8:04333:01172
GATGAGTCACTCATATCCAGAAGATCAGGAACTCTAGAAGAATTCAGATTTTTAACACGAGAGTAAACGTAAAAAGAAGGTTTTACAAGAACTCACTGTTAACAATATTGCAGCAGTACGCTCACAATCGAAGCGCAGTAAGGATGGCTAGTGTAACTAGCAAGAATACCACGAAAGCAAGAAAAAAGAAGTACGCTATTAACTATTAACGTACCTGTCTCTTCCGAAACGAATGAGTAACCTCTCAGACGCTCGTCCTACCATCGAATGAGGTTAGTCT
+
ABA@<:955<<=BCCB@@C;;89>:9:<0;75:;<<<BAAB=@6>=?@?===):7::<;;<B:97=9=9;>@@@0>B?B@DCC9:9A<=<89://///8383:;5;@@549@AAA???@>@>>=:;59>?A99977;78=6<7B>>:>9=A255969;>?@@>@C@;<;6::==>.7771777788$7917888;9333.3.3;;;6<6?337A:<<B@97:49478A79@A?:00;//)/5:6778==888:88894;73.3==@A=@@??;?>@?@99
@ATNG8:04294:01229
GATGGTAGATACTCGCTGATACACCAGAAGATCAGGAACTCTAGAAGAATTCAGATTTTTAACACGAGAGTAAACGTAAAAAGAAGGTTTTACAAGACTCACGTTAACAATATTGCAGCAGTACGCACACAATCGAAGCGCAGTAAGGATGGCTAGTGTAACTAGCAAGAATACCACGAAAGCAAGAAAAAAGAAGTACGCTATTAACTATTAACGTACCTGTCTCTTCCGAAACGAATGAGTACATAGATATACGTATAGCTACCATCGAATGAGGTTAGTCT
+
<<<=:=??CBBBB966;;>?@@CC@CBB?BACA??=?=ABCACAC@CB?B?BBBBBBBB3B????AA>AAAAA:??BCBCC5CC?D7;;;.<BA=BBBCCCCBC?B?BD?BBC?BAABBBCCCCBBCCCCC?BBBB>AABBBBBC>B=B9:5:A@@@BBB?BBBABA@DC?AAA;??===59:91888888%/;76///;;?@@;?=AACA<A<BACBB?BCCAAAB>A@CDD>AAA?@@@BBBBBBBCA@@?AAAAA@>>>A995:<<AA6:;>>;>;@?=;;
@ATNG8:04298:01236
GATGGTAGAGAGACTGTAGCGCACCCAGAAGATCAGGAACTCTAGAAGAATTCAGATTTTTAACACGAGAGTAAACGTAAAAAGAAGGTTTTACAAGACTCACGTTAACAATATTGCAGCAGTACGCACACAATCGAAGCGCAGTAAGGATGGCTAGTGTAACTAGCAAGAATCCACGAAAGCAGAAAAAAGAAGTACGCTATTAACTATTAACGTACCTGTCTCTTCCGAAACGAATGAGTACGTGTGCGACGTGTCTCCTACCATCGAATGAGGTTAGTCT
+
7<0/)/77:=AB;6666::<>:66>8>>>;;@995<8@7A@@797C@CC@B=998999:9(99>>6<<<7;5771//00000'/96<<AAA9@=B@DBBCBBBDC?A>AA=@AA=?@AACCCGEDDCCBBBB?AAAC?B>??9:9@>B?B;;8;BCCEABB@B@@?B@@??;?86;;;88/622255555$//(////88???<A9@;<<:=8<>?@@>AA@AA@@;=;000+000)0/0;?AA=>9:665:::525<<><>=><AA>>>=;;;@:>:>BABB
@ATNG8:04304:01234
GATGGTAGTGATACAGATCAGACACCAGAAGATCAGGAACTCTAGAAGAATTCAGATTTTTAACACGAGAGTAAACGTAAAAAGAAGGTTTTACAAGACTCACGTTAACAATATTGCAGCAGTACGCACACAATCGAAGCGCAGTAAGGATGGCTAGTGTAACTAGCAAGAATACCACGAAAGCAAGAAAAAAGAAGTACGCTATTAACTATTAACGTACCTGTCTCTTCCGATACGAATGAGTACTGCGTCTCACTCTCGCCTACCATCGAATGAGGTTAGTCT
+
:=;=?BBCBCBBC>?CCBCBCCCCC@DCC>AAB????B?BBB==8=8==7B?>?>>8===+=7888BB@>>>@A:;8;6>>=+==:?8AAA9A<A<?=ABCDE@A>@?BB?CBB>A?@@CBBBCDAA@CDCF?ABBC>AAACBBAA>B@DBB?BBBCBBCC?ABBAAB?CC=@@C>AA??=5<8808:::::&:>9=988>?@@@<@<@@@@=A<??B@@;@AB@>?D@C@BB??@CC?BBBBBBBBDBBBA@ABBBCBBBC?AAC?BBBCC<;AAC@CABCCBB
@ATNG8:04305:01219
GATGGTAGCAGACGTGACAGAGCGCCAGAAGATCAGGAACTCTAGAAGAATTCAGATTTTTAACACGAGAGTAAACGTAAAAAGAAGGTTTTACAAGACTCTCGTTAACAATATTGCAGCAGTACGCACACAATCGAAGCGCAGTAAGTATGGCTAGTGTAACTAGCAAGAATACCACGAAAGCAAGAAAAAGAAGTACGCTATTAACTATTAACGTACCTGTCTCTTCCGAAACGAATGAGTACTGCGTCTCACTCTCGCCTACCATCGAATGAGGTTAGTCT
+
:@<905<<==AA@?666<<<<@?;@8=<<7:>::996;6:<?787@<@@?C?AA@::999(:;>>?CCC=>>>D788;@@@@0AB?C>BBB9B@A?ABBDBBBCC?B?@@=?@@=?@?@BBCFGBBBFBBAB@BBAC?A9:9BBBC@LBBCB?BBDBBC@?=?BB9909;;5000*0.<;<66//(////.$.3.522259<<A:=6=@997;7:;JGEAA@@BB@@>A=A@A9@9949??@@CBB??>@;;:;ABBBBBC?AAB>A@A??9=@995:=@@AAA
@ATNG8:04310:01192
GATGGTAGGACGAGCGTCTGAGAGGTACTCATTCGTTCGGAAGAGACAGGTACGTTAATAGTTAATAGCGTACTTCTTTTTCTTGCTTTCGTGGTATTCTTGCTAGTTACACTAGCCATCCTTACTGCGCTTCGATTGTGTGCGTACTGCTGCAATATTGTTAACGTGAGTCTTGTAAAACCTTCTTTTTACGTTTACTCTCGTGTTAAAAATCTGAATTCTTCTAGAGTTCCTGATCTTCTGGGTCTACGCTCGTCGCGCTACCATCGAATGAGGTTAGTCT
+
899:7:=>=BBBA<==BABBCBCI@EAAACCDAFDD?@BAC?CCDBBBHAHCCCC@D?BBBB?E@CCCDCCBBB?BCCCC3@@;@@@B=BCGCACCC@GC;;:CBBC@CCDBBBCC@CCE?A>BCBBBCCC?BBBB?CAAABBBCCCBCBCACC?CCC@CC>A=??CBBCCCD>A;;;;.;>C=@AAAA0ACCCC>CBBBBBCCCC@BBAB2B@@AD@C@BB@CCCCFAA>A?AACDBB?B?BB<AA@CCCEBBBBBB:::CCG?@ACCC?>@@@<@>ACBCC
@ATNG8:04315:01192
GATGGAGTGTCATATGAGAGTGTGTACTCATTCGTTTCGGAAGAGACAGGTACGTTAATAGTTAATAGCGTACTTCTTTTTCTTGCTTTCGTGGTATTCTTGCTAGTTACACTAGCCATCCTTACTGCGCTTCGATTGTGTGCGTACTGCTGCAATATTGTTAACGTGAGTCTTGTAAAACCTTCTTTTTACGTTTACTCTCGTGTTAAGAATCTGAATTCTTCTAGAGTTCCTGATCTTCTGGACAGAGTGTGCAGATACTACCATCGAATGAGGTTAGTCT
+
CCCE@CCBBBBCCCCBBCCBCAABBAAAC?@?ACCD>CC@C@CCCCCCD@BBBBB@D?BBCC@D@BBBBB;;;B>AABBB2AA=AABC=@?AB@BED?CC;;;BCFD@CCCBBBBB@CCC?C@CCCCBCBB>BBBA?CBBBCAA@CCCBBBCCCABBB?BD?C@CBBBBCCBB=A@@@@7@=B9;;:;;*;@?@@;@AABBBAAACAC@EEABBABB=@=@D?BBBCBBB@C?BBBBBC=?>CDEHCCA@@BBBBBCDCBAACC@BBBBB>BBA@<@>BCABA
@ATNG8:04319:01192
GATGGTAGCGCACACATAGATACAGTACTCATTCGTTTCGGAAGAGACAGGTACGTTAATAGTTAATAGCGTACTTCTTTTTCTTGCTTTCGTGGTATTCTTGCTAGTTACACTAGCCATCCTTACTGCGCTTCGATTGTGTGCGTACTGCTGCAATATTGTTAACGTGAGTCTTGTAAAACCTTCTTTTACGTTTACTCTCGTGTTAAAAATCTGAATTCTTCTAGAGTTCCTGATCTTCTGGAGATACACATGATACTCTACCATCGAATGAGGTTAGTCT
+
BDB@?BCCCBBCECICDBBBCCBBBBABBCBB?B@@B8@>;A=AHEBBBB>BBCCC@C@BABC>B?ABBCBBBDC?ABBBB0;97:?AC>BBBB@BFD@CC;;;ACDCACCFCEBCC@DCC?C@CCAAAAAC?BBCC@CAAADBBBCCCDCBBBB?BCD?BB?B?BBBBBBBCD?C9999-9;?9::::-;A;;;6;@AABBBA@?4:;::(:@??B<A=BC?BBCDCCB@C@BBCCCC?BCC?BCCCCCCCCCCCCBBCABAB??AABC;=AAA=@=ACBCC
@ATNG8:04319:01197
GATGGTAGTGTCAGTGCGCGTCGTCCAGAAGATCAGGAACTCTAGAAGAATTCAGATTTTTAACACGAGAGTAAACGTAAAAAGAAGGTTTTACAAGACTCACGTTTAACAAGTTATTGCAGCTAGTACGCACACAATCGAAGCGCAGTAAGGATGGCTAGTGTAACTAGCAAGAATACCACGAAAGCAAGAAAAAGAAGTACGCTATTAACTATTAACGTACCTGTCTCTTCCGAAACGAATGAGTACGTGTGACGTACGTGAGCTACCATCGAATGAGGTTAGTCT
+
<>><<ABCABB<@<CCCCCBBBBBCAJCC@BBAA;;8;=@@CBCBD?CC?F@:9:ABDCC3C?AABBCC?????8=@?@@@@0@B>C5;;;.<CC=BAABEECGCD>C?BB6;;59>399>>0//:989@:==><>9>CBB?B?>>?>>@<B?BBB?BBCB=>=@=?@?>>>:>>9888188===6?;;5;=@@A/;>47../88;<?7:68==;9>688BBB>BCAAAAC=@=AAA;@AB@CCBBDBBBAA@AACCCCCBBB???CBB?BBBBB@CBAA>A?BAAAB
@ATNG8:04320:01211
GATGGTAGTGTCAGTGCGCGTCGTCCAGAAGATCAGGAACTCTAGAAGAATTCAGATTTTTAACACGAGAGTAAACGTAAAAAGAAGGTTTTACAAGACTCACGTTAACAATATTGCAGCAGTACGCACACAATCGAAGCGCAGTAAGGATGGCTAGTGTAACTAGCAAGAATACCACGAAAGCAAGAAAAAGAAGTACGCTATTAACTATTAACGTACCTGTCTCTTCCGAAACGAATGAGTACACATCGTCGTGTCGTGCTACCATCGAATGAGGTTAGTCT
+
B@@?8A=>CCDBB=@IGFCBBB?GG9<<B9<<9;9@4929@@=>>A9>=<>9=@997CBC1B<@@=BBBBB>==3;;94444$5;6;4:;;*:DD=AA<B>DCCB?B@CD?BBD?DBBBCBBBCCCDCCCBB?BCCD?CBBBCBCB?C@CBB@BBCCCBBB?BBBBBB?BB?BCD?BB:::,898999::;+:>:;888??>>?:=:=??>9=9=>B@@>@BBBBBB@D=AAC>BBC>AABBBBBBBBBBBBBBAA@BB::9BBB?CAAAB?AB??=??F@??B
@ATNG8:04322:01210
GATGTAGCTCGCTGATGATATCTCCAAAGATCAGGAACTCTAGAAGAATTCAGATTTTTAACACGAGAGTAAACGTAAAAAGAAGGTTTTACAAGACTCACGTTAACAATATTGCAGCAGTACGCACACAATCGAAGCGCAGTAAAGGATGGCTAGTGTAACTAGCAAGAATACCACGAAAGCAAAGAAAAAGAAGTACGCTATTAACTATTAACGTACCTGTCTCTTCCGAAACGAATGAGTACATAGATATACGTATAGCTACCATCGAATGAGGTTAGTCT
+
;@:;;CCCD?BCCCCCCAAAAAAA<A@8>@@@@@=@=@AA@A::8:A@C?CCA?<<<<(93:>@AABAEBBB>B??;DDD/8838:?>>185=7;9::@@@AA<A=>=:>?>:>>?A<<=AAA?DC>>>>5::55.6><><=:99083:==;@@>>>>AA<@???AA;A@;>=<5::555(7677*8>>AA/AA=B???A@@@A:;:=><A;A=AA78:;A=<>;<<4<6;<<6<??=9::A889;;@@???AAA@?>=999=//+/666;5??<<:<<>>==>
@ATNG8:04326:01233
GATGGTAGAGAGACTGTAGCGCACCCAGAAGATCAGGAACTCTAGAAGAATTCAGATTTTTAACATCGAGAGTAAACGTAAAAAGAAGGTTTACAAGACTCACGTTAACAATATTGCAGCAGTACGCACACAATCGAAGCGCAGTAAGGATGGCTAGTGTAACTAGCAAGAATACCACGAAAGCAAGAAAAAGAAGTACGCTATTAACTATTAACGTACCTGTCTCTTCCGAAACGAATGAGTCGATGAGAGAGCTCTCTCTTCCATCGAATGAGGTTAGTCT
+
=?><>;;CCCBBBBBB@ACDCCCFE?BBB?BBD;;:;@;=@=9>>?<@?;@<79773===+B:<733:333:99828866666'//(/(//(/7;367799977=9>98918==6=><?CBCCBCCCBBBCC@CCBB@BBABBBBB>B@BBB?BCBBAAAA?AA@ABA@BC@AAA?BA@@@:===9=AAAA/?@=B666BA><>6:4:=AA7:6:>BAA?AC@@@AA>A>BBA;AAA>ABDBBBCCBBBBBBABBA>>??;;=B<@??AB@BBAA<?:?<=>>
@ATNG8:04329:01195
GATGGTAGGCGACATACATACGCGCCAGAAGATCAGGAACTCTAGAAGAATTCAGATTTTTAACACGAGAGTAAACGTAAAAAGAAGGTTTTACAAGACTCACGTTAACAATATTGCAGCAGTACGCACACAATCGAAGCGCAGTAAGGATGGCTAGTGTAACTAGCAAGAATACCACGAAAGCAAGAAAAAGAAGTACGCTATTAACTATTAACGTACCTGTCTCTTCCGAAACGAATGAGTACAGAGAGTACGATATGTCTACCATCGAATGAGGTTAGTCT
+
DBBC@C==?C;;;=??>>?EBBBCC?BBB@AAABCB>B>BABCAAA?AD?A>A@A;;;;;*;@DEICBBBCDDE>CA999:9*:A=C6;;;6;BB@CBBCCABCC?C?AB?BBB<@@CCCBBBBCCCCCCBD@DBBB?BAA@BBBB?C@CBB?BBBBBDDD?AAABBB@BB?>>>;>>@BB:A@@<=====1>A>A878>>=>B3758>>>5:5;>BBB@BBBBBCC?C@CCC<BBD????BBCCCCCCBA@ABBBCCCB>>><>:=BB>><>>>==A<AA>=>
@ATNG8:04330:01199
GATGGTAGTGATACAGATCAGACACCAGAAGATCAGGAACTCTAGAAGAATTCAGATTTTTAACACGAGAGTAAACGTAAAAAGAAGGTTTTACAAGACTCACGTTAACAATATTGCAGCAGTACGCACACAATCGAAGCGCAGTAAGTATGGCTAGTGTAACTAGCAAGAATACCACGAAAGCAAGAAAAAGAAGTACGCTATTAACTATTAACGTACCTGTCTCTTCCGAAACGAATGAGTACCTCTCAGACGCTCGTCCTACCATCGAATGAGGTTAGTCT
+
@B>?=?=CDDECEGCDBBBBCCC;;26@@8@BCCBA?B?CBA894>8>C?B????CCCDC3D=AACBBBCCB@@:>=ABAAA0AA>A4;;;*:@B?BBAABBFGC@C@CC@BBC=@??@ACCCCCCDCCCAB>BCAA?BBA@AC?>:@BC@@>ABBABCCC?CCCBAB@BC>AAA;@@999+9@@;::::9(9@9A>=>AAB>>;>7;:AA<?<?>B9969@@@@BB@C@BBB>BBB?BBCCCCC?BAA???BAAA@@A@@8<<>:>??>>5;;<<6<<AB???
@ATNG8:04285:01243
GATGGTAGCGCACACATAGATACAGTACTCATTCGTTTCGGAAGAGACAGGTACGTTAATAGTTAATAGCGTACTTCTTTTCTTGTCTTTCTGTGGTATTCTTGCTAGTTACACTAGCCATCCTTACTGCGCTTCGATTGTGTGCGTACTGCTGCAATATTGTTAACGTGAGTCTTGTAAAACCTTCTTTTACGTTTACTCTCGTGTTAAAAATCTGAATTCTTCTAGAGTTCCTGATCTTCTGGATAGCGACGCGATATACTACCATCGAATGAGGTTAGTCT
+
99:;<A;@ABBBBCCBBBBDCCBBBDBBBCBB?ADCF?CB=@7966<<BB>AABBC@C@FBCA796;@@=<=:8834///&/:4///;;2://:@9?>@?BC@AAAA>BACCCCCBBA>BBB?B?BCCCBBBD@DDCC?CCCBBBBBCCBAAAAAB?CBA>AB?B?BBAAABBBB?AAAA@3@<?;;;;;-;BAAB=BBCDDCBA@A5;;;<*;ABCEIGADH@BBCCBBB@B@CCCCCC>A@B@BDCCCCBBBBBBBBBBBBJC@BBCBA59<BB>B@CFCBB
@ATNG8:04285:01249
GATGGTAGGACGAGCGTCTGAGAGGTACTCATTCGTTTCGGAAGAGACAGGTACGTTAATAGTTAATAGCGTACTTCTTTTTCTTGCTTTCGTGGTATTCTTGCTAGTTACACTAGCCATCCTTACTGCGCTTCGATTGTGTGCGTACTGCTGCAATATTGTTAACGTGAGTCTTGTAAAACCTTCTTTTTACGTTTACTCTCGTGTTAAAAATCTGAATTCCTCTAGAGTTCCTGATCTTCTGGATACACTCATGTGCACCTACCATCGAATGAGGTTAGTCT
+
<==>>BAH?;9:BBBBCCCBBBBB?BAAAB;;5;@A@<AB?C@CCCDCDC@BBC::9;?BBCC?C?BEEFECCBA>AAAAA2BB?BCCF>@AAB?CCC?BB@CBBCCCABBBCCCCC@BBC=@<AA@@BBAB?BBBB?CBBCCCBBBDBBCCD??=@CC=AA=A=@ABCCDFCCABCCCC:B>B>BBBCB2BDBBB>AAABCA@;;;5;;;;*;@@;;5;<B?B@AABCEB@B@BBCAAA<??A<ABBBBACCB@@@BBBB?BCE?@??@@;?@@@;@=@BBBB
@ATNG8:04296:01248
GATGGTAGCACGACACGACGATGTGTACTCATTCGTTTCGGAAGAGACAGGTACGTTAATAGTTAATAGCGTACTTCTTTTTCTTGCTTTCGTGGTATTCTTGCTAGTTACACTAGCCATCCTTACTGCGCTTCGATTGTGTGCGTACTGCTGCAATATTGTTAACGTGAGTCTTGTAAAACCTTCTTTTTACGTTTACTCTCGTGTTAAAATCTTGAATTCTTCTAGAGTTCCTGATCTTCTGGGTCTCTCTCTCACGCACTACCATCGAATGAGGTTAGTCTACCACCGACTTGCCCTATT
+
B@@?7;;==<<666656;<555;;;665:9/0)//00*/93:9>>??;CB?C??>?<?7?:8848588<A@<;9=,33333$37276//'//0/4:881886;38525.2<:>>@AA7;;B:=:>AA@?====BBBB7:;@>>=>9::<<?;;;=5;;;:>>:>=?@?@BAA??7::>AA5A<@<>>AAA/AA;:91::<<>:6///)///).58.7A5>5>>5>AA<;550549>7733)--33-39<@AAA@@?ABDB=:332072229-33:96:99==ABA@<@@7;9760222',,20
@ATNG8:04307:01255
GATGGTAGATATATGCACGCTCTACCAGAAGATCAGGAACTCTAGAAGAATTCAGATTTTTAACACGAGAGTAAACGTAAAAAGAAGGTTTTACAAGACTCACGTTAACAATATTGCAGCAGTACGCACACAATCGAAGCGCAGTAAGGATGGCTAGTGTAACTAGCAAGAATACCACGAAAGCAAGAAAAAAGAAGTACGCTATTAACTATTAACGTACCTGTCTCTTCCGAAACGAATGAGTACGAGAGAGCACACGTGTCTACCATCGAATGAGGTTAGTCT
+
?@A=;CCDEBCABAA@@@@BBDCCC@BBB?BBC:::?A=@ABABAC?BA?B??==:9989'74<=<B??C>>>A:==BCBBC5BF@D@DDD8CCGAFCBBBBBAA?A@CC?BBC>AA@@ACCCCDCCBBBBD@DCCC?AABBBBBB?B@D9:;:CBBBCCC@ABB>>>@DC@BBB<==9:9,876/7>>@AA)==96///;=ABE8;7:;=>1818CCBB?BBA@??A>A?BBB=BBC?AAABBBCCAAAD:;>BBC>>>CC>>>><>@@BB=BB?@7:4;B;::
@ATNG8:04314:01262
GATGGTAGCGCATATCAGCGCAGCCCAGAAGATCAGGAACTCTAGAAGAATTCAGACTTTTAACACGAGAGTAAACGTAAAAAGAAGGTTTTACAAGACTCACGTTAACAATATTGCAGCAGTACGCACACAATCGAAGCGCATTAAGGATGGCTAGTGTAACTAGCAAGAATACCACGAAAGCAAGAAAAAGAAGTACGCTATTAACTATTAACGTACCTGTCTCTTCCGAAACAATGAGTACGATGTGATCTCGTGTGCTACCATCGAATGAGGTTAGTCT
+
BAA=@BACCCCC;<;FBBBGCBCIC?CCE@CDBBBD8;8;AA@BBB=@A;?:?@BACBBB9B?CDDBCCCCAAA<@@@BCCD5@A?BAJED9;;H@CBAAABB;;:<?CB?B@?<?AAACA@ACCAAACBBC?BBBC<A@ABCD?B>B@CBB?AABB979F?BB?>>=:?>9==><@@@BC6:;?:@ABAA.89-5;>?@868B@D@CA==;><>AA>>:>E>>==<=C>AAA:??7::@>>>A:;:=<>>@>>>BBA688=;;5;:57;875595<5=<=AA
@ATNG8:04316:01254
GATGGTAGGTGCACATGAGTGTATCCAGAAGATCAGGAACTCTAGAAGAATTCAGATTTTTAACACGAGAGTAAACGTAAAAAGAAGGTTTTACAAGACTCACGTTAACAATATTGCAGCAGTACGCACACAATCGAAGCGCAGTAAGGATGGCTAGTGTAACTAGCAAGAATACCACGAAAGCAAGAAAAAAGAAGTACGCTATTAACTATTAACGTACCTGTCTCTTCCGAAACGAATGAGTACAGAGAGTACGATATGTCTACCATCGAATGAGGTTAGTCT
+
::<>9===8556;<<>@@CCBBBBD@CCD<@@CBAC7:79@@ABCC@BB>@=@AABBCDC5C@BBCCCBBA@@C9;;;:999'49.9:CCC9@9969;AABDCCC?C?CC?AA@?BBBACCBCCCCCCCC@@;;;;;6:@AACBCC@C@C;;8;BAAAAAA?AAACBB=AA?AA@>AA999+9993988888%/6/6///89>>><>:;@<<6=8==CAA=BA@;;;C>B<;;;0:::49<?::9AA@@BBABBBBBBBBBBBBB>;>666=7///<1716=99=
@ATNG8:04318:01275
GATGGTAGCTATACGTATATCTATGTACTCATTCGTTTCGGAAGAGACAGGTACGTTAATAGTTAATAGCGTACTTCTTTTTCTTGCTTTTCGTGGTATTCTTGCTAGTTACACTAGCCATCCTTACTGCGCTTCGATTGTGTGCGTACTGCTGCAATATTGTTAACGTGAGTCTTGTAAAACCTTCTTTTTACGTTTACTCTCGTGTTAAAATCTGAATTCTTCTAGAGTTCCTGATCTTCTGGTATGACTAGTGTACTACTACCATCGAATGAGGTTAGTCT
+
BBAA=@;::<<;66>>@>?ADCCA?@?;ABBB=@@@A;A@>A@AACCDCC@CCA9889;?ACC@C@CBBBABA<A=ABBBB2@?;@:888&2>>?>BBB?AA<A@B@A@<;;B;;;DD=???:>:=@>===>@=?@?C:==>>>>@===>>>;;;C7;;><>?:=:=DAA@@@=<098;:;/;:>:>>@A@/==<@?8:;;>>?;8:90///)////@7@7??;AAAAF??:?=AA@@>>8>==7;=AAA<>>>>>@C@@?????<778AA8:::?5;5;;;;;
@ATNG8:04320:01275
GATGGTAGTGTGTCTCTGAGAGTAGTACTCATTCGTTTCGGAAGAGACAGGTACGTTAATAGTTAATAGCGTACTTCTTTTTCTTGCTTTCGTGGTATTCTTGCTAGTTACACTAGCCATCCTTACTGCGCTTCGATTGTGTGCGTACTGCTGCAATATTGTTAACGTGAGTCTTGTAAAACCTTCTTTTTACGTTTACTCTCGTGTTAAAAATCTGAATTCTTCTAGAGTTCCTGATCTTCTGGGTGTATCAGCGAGTATCTACCATCGAATGAGGTTAGTCT
+
?@?=?BA>BD:9;CBBBCAA@CBBAAABBB;:6:@AA=BC@C?CBBBBBBBCCCCB>B@BB@@?B@IECCDDDCD?DDDED5BB?BBCF>CAAA?AAC?AA9;<BCBCACHCCBBAAACBC@C@BBBICCCC?CBBB?CCCBBBCDDDC@@@BBD?CCC?CB?B>A@AACCCBC=A;;;;.;=A5;;;;;*;BBBE?CCCCCDCBAA5;;;;*;AA<<9;ACD@CCCCBBB@C@CCCCCC>A@BB=BBBBBBBCGJCCCCCCCCC@DDCCC?BA@@=@?BBB@?
@ATNG8:04321:01246
GATGGTAGCGAGCGAGTGTGTATACCAGAAGATCAGGAACTCTAGAAGAATTCAGATTTTTAACACGAGAATAAACGTAAAAAGAAGGTTTTACAAGACTCACGTTACAATATTGCAGCAGTACGCACACAATCGAAGCGCAGTAAGGATGGCTAGTGTAACTAGCAAGAATACCACGAAAAGCAAGAAAAAGAAGTACGCTATTAACTATTAACGTACCTGTCTCTTCCGAAACGAATGAGTACGATGAGATCTCGTGTGCTACCATCGAATGAGGTTAGTCT
+
449:5:=B@@@BB;;6>>>BBECGDACBB@CAA5550505;<<B=B?BB9:58A=<====+B?DFGCDAA?ACB;BB::999$9@<B5;<<*:A?9>;99=CB@A?@DC@CCC?B@?@DABACBBCCCCCC@CCBB@BBBCAA@C@CACBA>@@@CDDDC@CCCCBB?BC@CBA;@@9999+:998<>>>@.>@:><<>BB@AA=A:>=??:=:>@CCCACC@@@BC<@>ACG?EBB@AA?BBBCBBBB>?>ACB@@??998;;=5;:>>>8>A@@=@=@CABB
@ATNG8:04323:01248
GATGGTAGAGAGAGCTCTCTCATCGTACTCATTCGTTTCGGAAGAGACAGGTACGTTAATAGTTAATAGCGTACTTCTTTTTCTTGCTTTCGTGGTATTCTTGCTAGTTACACTAGCCATCCTTACTGCGCTTCGATTGTGTGCGTACTGCTGCAATATTGTTAACGTGAGTCTTGTAAAACCTTCTTTTTACGTTTACTCTCGTGTTAAAAATCTTGAATTCTTCTAGAGTTCCTGATCTTCTGGATACACTCATGTGCACCTACCATCGAATGAGGTTAGTCT
+
AA@=:==CCCBBA@@:66;;<<>BCCBBBCA@<@::96;?;@?BAABCBB9::BBE:C@BBBC=B<8=BBBBB@B=BBBBB+886:222,2?;>;@0.)-:68-0-7738=@:;:@F>=>=;>;=D==;;<?>EA@@;?>>BA@@@AAA>>>>>?;;;;;@@;><>AAAABAAA7;<@@@2@<?:==DDD/??@@@8?<<<<==;<=7:999*9//,/@6;6>@=@AA@====A=?>?AAA;>>?<AAA?@@@A;;>>?>@D;>>@<<<<>><>99=7=7///<<
@ATNG8:04328:01264
GATGGTAGCTCTGCTCTGACTCTCGTACTCATTCGTTTCGGAAGAGACAGGTACGTTAATAGTTAATAGCGTACTTCTTTTTCTTGCTTTCGTGGTATTCTTGCTAGTTACACTAGCCATCCTTACTGCGCTTCGATTGTGTGCGTACTGCTGCAATATTGTTAACGTGAGTCTTGTAAAACCTTCTTTTTACGTTTACTCTCGTGTTAAAAATCTGAATTCTTCTAGAGTTCCTGATCTTCTGGGCTGCGCTGATATGCGCTACCATCGAATGAGGTTAGTCT
+
?B;;.499999;9@;@BA;?C666=;;:>=5404:9;4<<>B?B@@@ECC?BABBC@C?BCBC?CBC:;;;;;CB?BBCCC5BB?AABB=BBBB=B;;9;CGBBCCBC?BDBBCBBD@DBB@A?BBAA@A;;5;@@B5;;D@@ABDLGC@@FBA@=A@@=?A>A?BBCBBBBBC5;;;;;.;;@9;;;;;*;CAA@<A@CBBBCA@@@BCCC5ABAA@=@@DB@CCCCCCC=@>@BDEDC?B?BA;A<;;ACDBCCECCBDDBCC>BBBBC?CBCC@B@DCCCB
@ATNG8:04334:00667
GATGGTAGAGTATCATGTGTATCTCCAGAAGAATCAGGACTCTAGAAGAATTCAGATTTTTAACACGAGAGTAAACGTAAAAAGAAGGTTTTACAAGACTCACGTTAACAATATTGCAGCAGTACGCACACAATCGAAGCGCAGTAAGGATGGCTAGTGTAACTAGCAAGAATACCACGAAAGCAAGAAAAAGAAGTACGCTATTAACTATTAACGTACCTGTCTCTTCCGAAACGAATGAGTACATAGATATACGTATAGCTACCATCGAATGAGGTTAGTCT
+
44<<8<==;;;=666;;99=94444./773//)/7/4.44:??@9959>49559:<=???+B:AB?BB;;6@CC9@@:9999'5?6A;BBB;BCD@BBAAACC??=?>AA?BBB<??BBBCCBCFCDCCCBB?CCBB?AAAB?AAB>A?B@?>@ECCBCCC???@ABB>CC?BBB;>>>><7===988888(6=48676ABAAB=@<@@@A<@;@ACBB@BCBBBBB@CABBB>BBB?BBBBBADBBBBBBBBBBBB>>>@@@@@<?=>=A:><//+/69=@A@
@ATNG8:04335:00658
GATGGTAGAGTTTCATGTGTATCTCCAGAAGATCAGGAACTCTAGAAGAATTCAGATTTTTAACACGAGAGTAAACGTAAAAAGAAGGTTTTACAAGACTCACGTTAACAATATTGCAGCAGTACGCACACAATCGAAGCGCAGTAAGGATGGCTAGTGTAACTAGCAAGAATACCACGAAAGCAAGAAAAAAGAAGTACGCTATTAACTATTAACGTACCTGTCTCTTCCGAAACGAATGAGTACACATCGTCGTGTCGTGCTACCATCGAATGAGGTTAGTCT
+
:9;=044;5555)5;;?>C@@<>B>8699<?@@ADG@C?DDC@?@F?AA>A<@?>:::::(9<@ABBBBCBBBB=BCCHDDC2@@=B=ACC=ECCACBBBBBBBA>A?BC@BBC>AACCCCCDDCBBBAAAB@BCCC>AABB?>>?0:4:?@<@BB??@BD@BAABCC?BB????599@@?8>981888888%/;78///=;>>@:=:=A@@<?=>>BCC?BCA??BB?B@AA@9@@A=AAABBBBBB998<>A???@BCAAAAAA<000AA<000?>A@DBB??
@ATNG8:04338:00650
GATGGTAGGCGACATACATACGCGCCAGAAGATCAGGAACTCTAGAAGAATTCAGATTTTTAACACGAGAGTAAACGTAAAAAGAAGGTTTTACAAGACTCACGTTAACAATATTGCAGCAGTACGCACACAATCGAAGCGCAGTAAGGATGGCTAGTGTAACTAGCAAGAATACCACGAAAGCAAGAAAAAAGAAGTACGCTATTAACTATTAACGTACCTGTCTCTTCCGAAACGAATGAGTACGATGAGAGAGCTCTCTCTACCATCGAATGAGGTTAGTCT
+
BA@?:>>E?@;<CCDAA<CCDCCDC@CBC?BB@@@@+0*/7:::9949949233555==?1C<AAC===@000@8?00/===+=C<@:B=B2@<;:>>994::54257::6;?>99;==@@@@CDBBCDBBB?CDED>A@BBBBBC?B?B@@<@BBBAAAA>?@BCCD@CC>>>>=A@99929>><>@@@@@'886----;<DBA<A<@@??<?;>>C@@<@AABBAB?C@CBD<BBB?BBBBBBB@A??>@??>@@888=><;;;=AAA;;6;C;;7;6;@AAA
@ATNG8:04343:00642
GATGGTAGTGGTGTCTCTGAGAGTAGTACTCATTCGTTTCGGAAGAGACAGGTACGTTTAATAGTTAATAGCGTAACTTCTTTTTTCTTTGCTTTCGTGGTATTCTTGCTAGTTACACTAGCCATCCTTACTGCGCTTCGATTGTGTGCGTACTGCTGCAATATTGTTAACGTGAGTCTTGTAAAACCTTCTTTTTACGTTTACTCTCGTGTTAAAAATCTGAATTCTTCTAGAGTTCCTGATCTTCTGGTATGACTAGTGTACTACTACCATCGAATGAGGTTAGTCT
+
5:::5::;45.55//:///978::///////446998=355298>@<965<8<@@@@@8>=@AAB<BAB@@>A00)/;2//////#/99/445:)44997<5616>9=<<::<,///755--(---(-06;/55955.5<<=8>;;655599>;::==99295<6@>7;4859=@@;;>9=999:*9=B;@ADDD1CBBBC6;;;;:9@>==.9595$57;00)/4::7==;966=:>:;;:<::388720///;;<ABA<?C>999CBE@CBBBA=@9::;>6<0000
@ATNG8:04345:00675
TATGGTAGCTCGCTGATGATATCTCCAGAAGATCAGGAACTCTAGAAGAATCAGATTTTTAACACGAGTAGTAAACGTAAAAGAAGGTTTACAAGACTCACGTTAACATATTGCAGCAGTACGCACACAATCGAAAGCGCAGTTAAGGATGGCTAGTGTAACTAGCAAGAATACCACGAAAGCAAGAAAAAGAAGTACGCTATTAACTATTAACGTACCTGTCTCTTCCGAAACGAATTGAGTACTATAGACTATCTGAGACTACCATCGAATGAGGTTAGTCT
+
9999.44::=559@@ABBABBCCCC@ABB@BBAA;;4:8;:4<:7727:,//<<=<===+96;AA>@0//;::9377//00+4?8<*00+///)///6788;?981///6616:<<>>CCBAA@BBB@@<@@=>>7>?<<;7/(/)/)///)/4;<====7=<=BBC<=;5733,333990222022222$22+265575>>@<A<>>>@<@:==BBB?;;9@@==2929<<6=??4818<?=<@A?BBBBBBBBBCDBA@CDCC???@AA>A@@@@B?@AA00
@ATNG8:04350:00652
GATGGTAGGCGAGAGTGAGACGCAGTACTCATTCGTTTCGGAAGAGACAGGTACGTTAATAGTTAATAGCGTACTTCTTTTTCTTGCTTTCGTGGTATTCTTGCTAGTTACACTAGCCATCCTTACTGCGCTTCGATTGTGTGCGTACTGCTGCAATATTGTTAACGTGAGTCTTGTAAAACCTTCTTTTTACGTTTACTCCGTGTTAAAAATCTGAATTCTTCTAGAGTTCCTGATCTTCTGGATGAGTGACTCGTGCTACCATCGAATGAGGTTAGTCT
+
4444.49:5:<596;;>>>>;;;;;AB@@@@A;@A@@9AA>A?ADCCDCC?CCBBB>A=@CCE?D>AABBBBCBB?BDDCD3AA:>888-7A@@=AAA?CC@998BAA:==>>AAAA;>>A<>:=<=>:;:>>@@??<?@A>>>===>@??:;;@::;;:==8=<??@AAAA??;?BAED5;7:;>>DCC/?A?A?6::>A<99:=/6566(8:;;B>D=AC=@@C==>D=A<@@;::<<<>>=AAA:::AA=;>==@@>>@<@@><<9<==?<?=AA>=>
@ATNG8:04358:00667
GATGGTAGTACATGATAGACGACACCAGAAGATCAGGAACTCTAGAAGAATTCAGATTTTTAACACGAGAGTAAACGTAAAAAGAAGGTTTTACAAGACTCACGTTAACAATATTGCAGCAGTACGCACACAATCGAAGCGCAGTAAGGATGGCTAGTGTAACTAGCAAGAATACCACGAAAGCAAGAAAAAAGAAGTACGCTATTAACTATTAACGTACCTGTCTCTTCCGAAACGAATGAGTACGATGAGAGAGCTCTCTCTACCATCGAATGAGGTTAGTCT
+
A@@;7;=>===>=><<;;;=<<<==8<;?99<9///)/)/99::<B@??=?<78455555$54;EDDCCCCBCB=BCBBBBB2BB;A5;;;7;CD@CBBBCCBBB@C@BB>BBB?BBBBBBBBBBBCCCCBB?BECC?BBA@BA??;B?B@@>@BCBBCCB?BCBBA@<AA=@@@8<<998*9>>;999999%0>;?00/;;?AA:=:>@DD7;8;ACCC?CCBBCBB;>;:::5;BB?AABCBBBAA>>>BBBBBBC967>>>AA=AA99:=CB>>;>:>A:::
@ATNG8:04359:00665
GATGGTAGCTATACGTATATCTATGTACTCATTCGTTTCGGAAGAGACAGGTACGTTAATAGTTAATAGCGTACTTCTTTTTCTTGCTTTCGTGGTATTCTTGCTAGTTACACTAGCCATCCTTACTGCGCTTCGATTGTGTGCGTACTGCTGCAATATTGTTAACGTGAGTCTTGTAAAACCTTTCTTTTTACGTTTAACTCTCGTGTTAAAATCTGAATTCTTCTAGAGTTCCTGATCTTCTGGTAGAGCGTGCATATATCTACCATCGAATGAGGTTAGTCT
+
499:7<<=;;;666;;=;;;>;;;>=556<5506?@D;@=04.448:<<<9<<5444949:<<7;7888993333,37777'7817222'2977.3386;;6<A@@B@7;;@@A>>>=>?@:>8=;;66///69;==6::8=997555A>866;;)--30--*//5:>==>>==8;999;,;4<<6<9===,77777)-+---977:::;9=</9///76<5=><>>>>?AA>D8==<<//+/::17;A><86///9;//7@@@AF8;=;880896616166///
@ATNG8:04363:00656
GATGGTAGCGCACACATAGATACAGTACTATTCGTTTCGGAAGAGACAGGTACGTTAATAGTTAGTAGCGTACTTCTTTTTCTTGCTTTCGTTGGTATTCTTGCTAGTTACACTAGCCATCCTTACTGCGCTTCGATTGTGTGCGTACTGCTGCAATATTGTTAACGTGAGTCTTGTAAAACCTTCTTTTTACGTTTACTCTCGTGTTAAAAATCTGAATTCTTCTAGAGTTCCTGATCTTCTGGAGATACACATGATACTCTACCATCGAATGAGGTTAGTCT
+
BA@@<?<ABBCDCCCBBBCCCCABBBAAA::8;A?A;??<?=???ABBB@CBBBB@B?BBBB?BC<<?A9938<677777(5=2==86.6//(.7;//)58.6<?@@B;>?A?@@>>7<AA;A;@>??>>>?:????5;;A====>?AAAA888A9>@?<AA:@<@@AA==>>>9?@>BA5@;<65////'/:666*//;676;>>>:??>>/>AABB=B<==:>D>>>>><@;>>???@:?>A===<D@@@<<;A>>>??>ACA;A:<<A9888>:>:>><<<
@ATNG8:04374:00687
GATGGTAGATACTCGCTGATACACCCAGAAGATCAGGAACTCTAGAAGAATTCAGATTTTTAACACGAGAGTAAACGTAAAAAGAAGGTTTTACAAGACTCACGTTAACAATATTGCAGCAGTACGCACACAATCGAAGCGCAGTAAGGATGGCTAGTGTAACTAGCAAGAATACCACGAAAGCAAGAAAAAAGAAGTACGCTATTAACTATTAACGTACCTGTCTCTTCCGAAACGAATGAGTACGAGAGAGCACACGTGTCTACCATCGAATGAGGTTAGTCT
+
54:<8==BCCCCC:66>BA@@@BAB=ABC???@B??=??CCBBBBA@CB@B=AA?>?BBC3B@C>>BCC@@@@A:AACCDDD2CC@C>BBB9BCD?DCGCCBCCC@C?CC@CA@>@AAABBCCCCDDCCBBB@C@?>;@@99:A:94;?C<;8;BA@ABCB?CCBBBB@ED=000,00===5:/818:::::%6737/./99>@@<>;<><=8=7;;CCC@CBAABDD=?=?BB=CBB?99:BBBDBBBDC>=AACC?????AA>=:=?>>>=B@@@;?;?D:::
@ATNG8:04375:00684
GATGGTAGGCACTGCGCACACATCCCAGAAGATCAGGAACTCTAGAAGAATTCAGATTTTTAACACGAGAGTAAACGTAAAAAGAAGGTTTTACAAGACTCACGTTAACAATATTGCAGCAGTACGCACACAATCGAAGCGCAGTAAGGATGGCTAGTGTAACTAGCAAGAATACCACGAAGCAAGAAAAAGAAGTACGCTATTAACTATTAACGTACCTGTCTCTTCCGAAACGAATGAGTACTACTCTCAGAGACACACTACCATCGAATGAGGTTAGTCT
+
@=C>ACBB=@@;665>=<669656=6=?D969??::7:=AAABAAB@A?>A?@A<=<=>C1C===@@C?88===59855555$5;;:2999&5::.555::9945095>A=AAB>AAB@CCC<;;@@@BCCC@CBBB?BBBC::9C=A>A@@=@BAAACCD?BCB????AA?AA?:=>85.229425556'57197>>>>>>>>D<A<>>=B<?;@ACADCBBA@@=@9?>A;BAA=???AABBBBBB@@?C@@885><;9;?A27555717;;<8<889877
@ATNG8:04375:00687
GATGGTAGCTATACGTATATCTATGTACTCATTCGTTTCGGAAGAGACAGGTACGTTAATAGTTAATAGCGTACTTCTTTTTCTTGCTTTCGTGGTATTCTTGCTAGTTACACTAGCCATCCTTACTGCGCTTCGATTGTGTGCGTACTGCTGCAATATTGTTAACTTGAGTCTTGTAAAACCTTCTTTTTACGTTTACTCTCGTGTTAAAAATCTGAATTCTTCTAGAGTTCCTGATCTTCTGGTATGACTATTGTACTACTACCATCGAATGAGGTTAGTCT
+
A@@A>@;BFDDBBBB<C?@CDDCBBBA@BCBC@CBAC<BB>B?BACBCBD@BCB??=??CCAA>A?BA@AAABBC?@@@@A1@?<@766-5==A6?=?;@A>??@@@>5;;===>=E<AAA;A<AB@?@>>=<AAAA:??>=;;;>?>AA>>:9<6///9==6:6>B;??>BBD?CA@@@7@?B=ABBBC5CCCDE>ACBBCCBAAA>BBBB3DBBBB?B?BB?BCCCAAA@B@BBB?@C8;:>:=<<:;@@@B?BBCBBBBCDC?BAAAB@:99D?B?AAA>>
@ATNG8:04378:00678
GATGGTAGCGCACACATAGATACAGTACTCATTCGTTTCGGAAGAGACAGGTACGTTAATAGTTAATAGCGATACTTCTTTTTCTTGCTTTCGTGGTATTCTTGCCTAGTTACACTAGCCATCCTTACTGCGCTTCGCATTGTGTGCGTACTGCTGCAATATTGTTAACGTGAGTCTTGTAAACCTTCTTTTACGTTTACTCTCGTGTTAAAAATCTGAATTCTTCTAGAGTTCCTGATCTTCTGGACAGAGTGTTCAGATACTACCATCGAATGAGGTTAGTCT
+
:99<:=>===BCBCBBBA@B0//89879<@BC??@AC>CC9:29<@<=55.4;<<<9<9><;?=@@B000///88:576666'89-3333(388>055;6::8<<8@@AC?AABCCCA@?ABC?C=;;<BA>>@9@000>8=>=>AABBBA@@@B@@>?BAA>AA>A=ABBBBAAAB59;::-9:=:@ADE;?:9:E>BABCBBB>>>2::;:(9@@::69?CC@CCIEFBB@B?BA@@AB?;;;?BABBBCB@B=@BCCDCCAAA7;;DB@=@CCC60-0000:
@ATNG8:04380:00683
GATGGTAGTGATACAGATCAGACACCAGAAGATCAGGAACTCTAGAAGAATTCAGATTTTTAACACGAGAGTAAACGTAAAAAGAAGGTTTTACAAGACTCACGTTAACAATATTGCAGCAGTACGCACACAATCGAAGCGCAGTAAGGATGGCTAGTGTAACTAGCAAGAATACCACGAGAGCAAGAAAAAGAAGTACGCTATTAACTATTAACGTACCTGTCTCTTCCGAAACGAATGAGTACTGCGTCTCACTCTCGCCTACCATCGAATGAGGTTAGTCT
+
:>A@8<<<@ACCC@@C@=====?>B><?C?BBB@??=@=@?>@ABD@BB>@=@@@@@@@@2@>BB=AA@?;598058@CE@@+A?;>2::9&5@@=@BBACBBAB?B>AC@B@@>@AABBCCCCGCCCBBBC?BB@@<@A@@@AAA=B@B@A@ADDFDBBB?BBBAAA?CD?CBB<??BBBBB?>:==<<<+;;5;@ABCCDBB>B>AA@@?B@CCCCB@BBAAA::39:=>@;@AA>BABBECBCAAAB@@ABBBBBBDLALBA>ACCBC@BBBB?B>AAA@@
@ATNG8:04334:00717
GATGGTAGGTGCACATGAGTGTATCCAGAAGATCAGGAACTCTAGAAGAATTCAGATTTTTAACACGAGAGTAAACGTAAAAAGAAGGTTTTACAAGACTCACGTTAACAATATTGCAGCAGTACGCACACAATCGAAGCGCAGTAAGGATGGCTAGTGTACTAGCAAGAATACCACGAAAGCAAGAAAAAGAAGTACGCTATTAACTATTAACGTACCTGTCTCTTCCGAAACGAATGAGTACGAGAGTCAGAGCAGAGCTACCATCGAATGAGGTTAGTCT
+
AB@@=?;B?@ABCKCCCBBBCBBBC@BBC@AAABAA?B>AACCCBB?BB@D?BBCDCCCC1CBCCCCCDCBBCD=BBBCCCC5AA=A6:;;5:AB?CCCAABCCC:=;=B>ACB@BBBBCBBBDCCBBBCCC?CCBB?BBBBAA>>:?=BAB?BBBBBBAABCDB@B>@@:@@@299999+9=::88888(/<5<///::=AA<A<@BAA7;7;>CBB@BBBAAAA=A=ABB<BAA>ABBFBBB>>>ABA@BB>>>@@>>>@B>;===::4:A;;7;>A@@@@
@ATNG8:04335:00739
GATGGTAGTGTGTCTCTGAGAGTAGTACTCATTCGTTTCGGAAGAGACAGGTACGTTAATAGTTAATAGCGTACTTCTTTTTCTTGCTTTCGTGGTATTCTTGCTAGTTACACTAGCCATCCTTACTGCGCTTCGATTGTGTGCGTACTGCTGCAATATTGTTAACGTGAGTCTTGTAAAACCTTCTTTTTACGTTTACTCTCGTGTTAAAAATCTGAATTCTTCTAGAGTTCCTGATCTTCTGGATAGCGACGCGATATACTACCATCGAATGAGGTTAGTCT
+
@@?<<ABBBCBBBCCCCB@@@@BBBBBCBBBB?BBCC>CC@D=AACCCCC@CBCBD@D@DBBB?C@CCCCCCCBB@CCDDD1BA>BBBA<AC@A?BCJ@CC@;:;GCC@CCCCCCCC@CCC?D?CCCCA@@@<@@BB?CAA@CAAACBCCCBCAA?BBB@@@>@=@ABBBBDBB=@;;;;.;>C=;;;;;*;BABB=A@CBBCCCBB5;;;;*;A@AA@B@DD@CBBCCCC?C?BBBBCC@BAB?BCAAACCCCCCCCCCCCC@@=@CFBB>ABCC@C@CCBB@
@ATNG8:04342:00739
GATGGTAGGCGACATACATACGCGCCAGAAGATCAGTAACTCTAGAAGAATTCAGATTTTTAACACGAGAGTAAACGTAAAAAGAAGGTTTTACAAGACTCACGTTAACAATATTGCAGCAGTACGCACACAATCGAAGCGCAGTAAGGATGGCTAGTGTAACTAGCAAGAATACCACGAAAGCAAGAAAAAGAAGTACGCTATTAACTATTAACGTACCTGTCTCTTCCGAAACGAATGAGTACTATGTAGAGCTCTATACTACCATCGAATGAGGTTAGTCT
+
;:668<<=:=;;;=??>>?@999CCAFCEACBAA@CDD<;;CA:::?::6:=ABABBBBB2A>ABCCCBBDGCC>CLCCCCC5BB@C?CCB:BAD@@@@BBC@@@@B@BC@?>@@CCBABBBBCCCCCCCCC@CCBC?BBB?>>00,09@>B?BCEDCDCC?BCCBAB>@A=@B@=AA999,9==9:::::(9@=>=>>BC;;;1818>>D=A=??B@@=@A;;;DE@C?CCC<A::7:BCCBBB??@CCBAAAB?;;@???AAA<>>>??;?C::59:=@;::
@ATNG8:04348:00701
GATGGTAGGTGCACATGAGTGTATCCAGAAGATCAGGAACTCTAGAAGAATTCAGATTTTTAACACGAGAGTAAACGTAAAAAGAAGGTTTTACAAGACTCACGTTAACAATATTGCAGCAGTACGCACACAATCGAAGCGCAGTAAGGATGGCTAGTGTAACTAGCAAGAATACCACGAAAGCAAGAAAAAGAAGTACGCTATTAACTATTAACGTACCTGTCTCTTCCGAAACGAATGAGTACGAGAGTCAGAGCAGAGCTACCATCGTATGAGGTTAGTCT
+
ABAB@BBB=@@@CFCCBCDBBABBB?CCC@DBAA@A>A?ABCDDCC@BB?B?@DB99999.:=CCCECCCBCCC=BB99999*9C=B2;;;.;BB?BBBABACDC>A>BD?B@B>AAABDCBBBBCBBBCCC@CCCC?CABBA@@B=B?B??>?CBBBCBA>BAABBB>@B>BB@:??88829@=:=>>>>/>D<?;::AABBB8:7;@AD7:7;ACCB@CBBBBBB?C?BCA<A@?<?BBBBBBCBBBA@ACBBBACC@@@CB><>>@A=<<C@@<@=AAAAA
@ATNG8:04349:00718
GATGGTAGGCGAGAGTGAGACGCAGTACTCATTCGTTTCGGAAGAGACAGGTACGTTAATAGTTAATAGCGTACTTCTTTTTCTTGCTTTCGTGGTATTCTCTAGTTACACTAGCCATCCTTACTGCGCTTCGATTGTGTGCGTACTGCTGCAATATTGTTAACGTGAGTCTTGTAAAACCTTCTTTTTACGTTTACTCTCGTGTTAAAAATCTGAATTCTTCTAGAGTTCCTGATCTTCTGGTGTCTGATCTGTATCACTACCATCGAATGAGGTTAGTCT
+
DGBB>BBE@DCBCCCCCCCDDCCCCCBCBBDC@CCBB=BB?B=BAAACAA?AABBB>B>BBBB>B>BBBCCCCB@=77888'8:/:ADD;DC@B>BBB>B@@@??><>???>>==9>AA7;49AA@@;;=;CA8859<99>=>@@ADAA>===<@@@<AA=C:>>>@@AA@?7=999929;>699999+9=666.669///=::=<@BBB/A@@@A=A===:;::A>>><><===A>>;>@@=@@>>>??AAA<99@AAA???<A@@@B9;<;<997=A:8:
@ATNG8:04349:00722
GATGGTAGACACGGTGCTCTCTCGTACTCATTCGTTTCGGAAGAGACAGGTACGTTAATAGTTAATAGCGTACTTCTTTTTCTTGCTTTCGTGGTGTTCTTGCTAGTTACACTAGCCATCCTTACTGCGCTTCGATTGTGTGCGTACTGCTGCAATATTGTTAACGTGAGTCTTGTAAAACCTTCTTTTTACGTTTACTCTCGTGTTAAAAATCTGAATTCTTCTAGAGTTCCTGATCTTCTGGTCTACTACACTGTACTCTACCATGAATGAGGTTAGTCCT
+
=@?<256<=ACAA=;<<<<?>===;;;>>@@=B@@@;?A=@:9548:::5:>:::9<8?A?A=?<??>==?>?><89999'7818752'2><@497@;AB?B997BB?B?>>=AAA=B>>:=:=;:5526:6:>>>58:;99=<>>>??>6668*///49;5@=AA??@@?@?<?<<==2<7<+//:::+:>:;:2:?>=>?>88846777)7///=7=5@@<@@>?>>>9=9=>>>>A766=7///:<=@@@@@@@?@AB===7663;4336627477-///
@ATNG8:04350:00695
GATGGTAGAGAGAGCTCTCTCATCGTACTCATTCGTTTCGGAAGAGACAGGTACGTTAATAGTTAATAGCGTACTTCTTTTTCTTGCTTTCGTGGTATTCTTGCTAGTTACACTAGCCATCCTTACTGCGCTTCGATTGTGTGCTTACTGCTGCAATATTGTTAACGTGAGTCTTGTAAAACCTTCTTTTTACGTTTACTCTCGTGTTAAAATCTGAATTCTTCTAGAGTTCCTGATCTTCTGGGTCTACGCTCGTCGCGCTACCATCGAATGAGGTTAGTCT
+
AA@@;@=BBBBCCCDCCBBBDCDEFABACCDC@CBAA<AA?B?BBAAABB>AABBC@B?@@AE?C?ABCDABCBB=@@@@A2@=:@765,8>>A?A??<?A9??;:=A:@???>>>>;==><?<?BB>==>><AAAA;@?A;;:@<@@>>>A@??<8;:>DD<A<A::;AAA@?;?AADC5A<A:>;=;;+;:333(--3---799<1888)5997;6=3//-/:;7;;;<@<@A@@@@7;;AA9AAA@>>>A@@@@@@A@@@@;@AAAA:<=>@<@:>>A>9
@ATNG8:04357:00692
GATGGTAGGTGCACATGAGTGTATCCAGAAGATCAGGAACTCTAGAAGAATTCAGATTTTTAACACGAGAGTAAACGTAAAAAGAAGGTTTTACAAGACTCACGTTAACAATATTGCAGCAGTACGCACACAATCGAAGCGCAGTAAGGATGGCTAGTGTAACTAGCAAGAATACCACGAAAGCAAGAAAAAAGAAGTACGCTATTAACTATTAACGTACCTGTCTCTTCCGAAACGAATGAGTACGTGTGCGACGTGTCTCCTACCATCGAATGAGGTTAGTCT
+
----(--609:<<<666==><;00/)/9:6555<;;7;=@>;==00+/<8<;>??@@@@@0@=BBCCFGC9;;D=C996@@@+==8;.444&4::7<<<::;==<7C?CC=?@A;>???@BCBCBCCCBBBC@EDDD9:8B@?@@@;@=@BA>ACAA@@:94:AAABC?BB??@?>?????8?=:4::::;;';D;?;;;@??AA;>:;;;C<@<@CHCC@;;;A@BB@D@BBD>A;:7:@ABCAAAAA??>A???BCBB@@;>BB=@@@@@=@A>>;>6;@@@@
@ATNG8:04359:00707
GATGGTAGGACGAGCGTCTGAGAGGTACTCATTCGTTTCGGAAGAGACAGGTACGTTAATAGTTAATAGCGTACTTCTTTTTCTTGCTTTCGTGGTATTCTTGCTAGTTACACTAGCCATCCTTACTGCGCTTCGATTGTGTGCGTACTGCTGCAATATTGTTAACGTGAGTCTTGTAAAACCTTCTTTTTACGTTTACTCTCGTGTTAAAAATCTGAATTCTTCTAGAGCCTGATCTTCTGTGTCTGATCTGTATCACTACCTATCGAATGAGGTTAGTCT
+
9:<;49/505555<544:;555==7;;;<<6626<<>4<=5>5>455<<@=<<<<<29.444<3;7;666===>?;====<)::5:<;;24455.5<:477)/////5495555<==:>==8=266@=<<<>:>>==<@://///::;;><:86617//)/:)/)/:<<<<<=<595555&55:555555$59<=>7>><<//////)////$/;:55158=<8>9////727/55;;7;45555444545555577-----(--56//)3333-3533333
@ATNG8:04359:00715
GATGGTAGTGATACAGATCAGACACCAGAAGATCAGGAACTCTAGAAGAATTCAGATTTTTAACACGAGAGTAAACGTAAAAAGAAGGTTTTACAAGACTCACGTTAACAATATTGCAGCAGTACGCACACAATCGAAGCGCAGTAAGGATGGCTAGTGTAACTAGCAAGAATACCACGAAAGCAAGAAAAAGAAGTACGCTATTAACTATTAACGTACCTGTCTCTTCCGAAACGAATGAGTACGATGAGATCTCGTGTGCTACCATCGAATGAGGTTAGTCT
+
@?@@7;<<BCEC=??>>@@@CBBBB@BBB?CA@::58@8<BBAAA=>@?=?678388;;;+<6;B7AABB=>=H9>>BBBBB5AC?C5;;;.;BB?CAAACCBCC@D@CC?AAB@CBBCCBCCCCCDCCCCC?BBBB>@>??AA@A>A?B@@>@BCBCCBB>ABCCCC?>><?CD<??:9928??=>AAAA/AA;?888AAAAA:>:=>AA<?;?ACCC@CCBBBCB?A?BBA<AAA;999AABBBBAAABBAD>=<:::::>AA:>>==<6>@9949>A@?@?
@ATNG8:04360:00713
GATGGTAGATACTCGCTGATACACCCAGAAGATCAGGAACTCTAGAAGAATTCAGATTTTTAACACGAAGAGTTAAACGTAAAAAGAAGGTTTTACAAGACTCACGTTAACAATATTGCAGCAGTACGCACACAATCGAAGCGCAGTAAGGATGGCTAGTGTAACTAGCAAGAATAACCACGAAAGCAAGAAAAAGAAGTACGCTATTAACTATTAACGTACCTGTCTCTTCCGAAACGAATGAGTACGTGTGACGTACGTGAGCTACCATCGAATGAGGTTAGTCT
+
@AA@7;;;=?B?;6666===BBBCC9@?>88884447=48977733,3338334488===+4/367;;6;.//(.3,../////$55.55:::0;9946665<=><@>?;?C?AAA=?@?:;;?@CCA@@BBBB@BBCC>BBCC@@?A>A<@;;8;DBBBBCC>AAA@?>900+00)0;?==><6;52+599::)8925559>;;AB6:7:899<A<==BBA>@@?@???9>9?@@:@BB?CBBBBBBBB???EBBBBC???CCCBBB@@??A@<??9939?@??;=
@ATNG8:04362:00719
GATGGTAGCATCATGCATATCTCACCAGAAGATCAGGAACTCTAGAAGAATTCAGATTTTTAACACGAGAGTAAACGTAAAAAGAAGGTTTTACAAGACTCACGTTAACAATATTGCAGCAGTACGCACACAATCGAAGCGCAGTAAGGATGGCTAGTGTAACTAGCAAGAATACCACGAAAAGCAAGAAAAAAGAAGTACGCTATTAACTATTAACGTACCTGTCTCTTCCGAAACGAATGAGTACAGAGAGTACGATATGTCTACCATCGAATGAGGTTAGTCT
+
@B;;26===@CC@A?===>>==>5;4448.448:7308:833=7337@<6=8497@>:9:)828::<@@@:557058A@DED5BA=>2;;;*;A@?ABBBBAA@@=@=@C@@@@>@@ABCCKIGCCCAAA@CABBAA>A:::@A?@;@?B;<8<ABBBDBC@BBCAAA???:??<2900000(000)//////$-9,5/./39><94847366*/*/9>>>=C@@@ACB?B=@?B9A::68<@==0/0?==@=B@@AB@@;A::;>><><<9:5///:7@9::99=
@ATNG8:04369:00717
GATGGTAGTCTCAGATAGTCTATAGTACTCATTCGTTTCGGAAGAGACAGGTACGTTAATAGTTAATAGCGTACTTCTTTTTCTTGCTTTCGTGGTATTCTTGCTAGTTACACTAGCCATCCTTACTGCGCTTCGATTGTGTGCGTACTGCTGCAATATTGTTAACGTGAGTCTTGTAAAACCTTCTTTTTACGTTTACTCTCGTGTTAAAAATCTGAATTCTTCTAGAGTTCCTGATCTTCTGGAGATACACATGATACTCTACCATCGAATGAGGTTAGTCT
+
A??;9===BBCCGFCBCB;;:BCBBBEDD;:;>::;C>EF@G@CCBBBBC?BBB=A=A>A??@;A<@@A@?@ABB9:999:'8?188DD98566.5::5<A8:;ACAB?BCCCCBCD>B@A>@?CEBBBAADABBBC@EBBBA@B.......-8;8?;?:?A:>7>899;;>AC@;=;DE<B=A>;<<<<*;;BBB;BBB;:9CCBA?BAAA0A@@AC?C?CB?BDDBCBB=@>@??DCC?BAB>BBBBBBBBBCBBBB???A??;???@A?ABBB@B?BDD;;
@ATNG8:04372:00724
GATGGTAGGCGACATACATACGCGCCAGAAGATCAGGAACTCTAGAAGAATTCAGATTTTTAACACGAGAGTAAACGTAAAAAGAAGGTTTTACAAGACTCACGTTAACAATATTGCAGCAGTACGCACACAATCGAAGCGCAGTAAGGATGGCTAGTGTAACTAGCAAGAATACCACGAAAGCAAGAAAAAGAAGTACGCTATTAACTATTAACGTACCTGTCTCTTCCGAAACGAATGAGTACAGAGAGTACGATATGTCTACCATCGAATGAGGTTAGTCT
+
ABB=@CCD@BCCCCCCCBCFBBBBC?BBEACBA>@@,0,0<>>>??9;;6;6;<=ABCCC5CACCGGECC;;;B9BB;;;;;$9<.5.555&5;;9<<;;;;;<?=?>AC=AAC=????@BCBCCBBCCCCB@CCCC?BBBCCCCC?CADBB?BBCCCBBB?AAABBB@CC?>=>@BBCCC<@??8<<<<<,=@?:888CEBBA=A:?@AA:><>ACBC?BBBAAAB?B?CCC?CCC>@@G???BAAABBBBBBBBCBBBBB>>><A???A<A???:=69??66
@ATNG8:04373:00712
GATGTAGCGAGCGAGTGTGTATACCAGAAGATCAGGAACTCTAGAAGAATTCAGATTTTTAACACGAGAGTAAACGTAAAAAGAATGGTTTTACAAGACTCACGTTTAACAATATTGCAGCAGTACGCACACAATCGAAGCGCAGTAAGGATGGCTAGTGTAACTAGCAAGAATACCACGAAAGCAAGAAAAAAGAAGTTACGCTATTAACTATTAACGTACCTGTCTCTTCCGAAACGAATGAGTACGATGAGATCTCGTGTGCTACCATCGAATGAGGTTAGTCT
+
666899<<<<;;;==>>><A666>8<<<666;::;+/+/698833.33.398;:;;<<<+@=;B;696:///;39///:::(:<,//6<<<0<==8;;654;<445(47;<7=<?258=9>???ABA@@BAAA?BCCB;;:BBBBCC=B=B;;6;BCCB@@@>@@?ACC>BB>AAA<@>?==5;88/8;<<<<&::5//(//99<=><>6>>>>7;8<>B>?:@A<596>;>:<@C>BBB>AAB>::000A@@@@BBB???@////=@9@=???;?DAA?A?BDB@@
@ATNG8:04377:00708
GATGGTAGCACACGAGATCTCATCGTACTCATTCGTTTCGGAAGAGACAGGTACGTTAATAGTTAATAGCGTACTTCTTTTTCTTGCTTTTCGTTGTATTCTTGCTAGTTACACTAGCCATCCTTACTGCGCTTCGATTGTGTGCGTACTGCTGCAATATTGTTAACGTGAGTCTTGTAAAACCTTCTTTTTACGTTTACTCTCGTGTTAAAAATCTGAATTCTTCTAGAGTTCCTGATCTTCTGGGTCTACGCTCGTCGCGCTACCATCGAATGAGGTTAGTCT
+
BBBB?B=BCBBABBCAAACBCBCBCCBCBCCC@AA@C>CIAL@BBBDBBC@CCBBB?B?BBBD?B?BBBBBBBBB?<;;;;.=?;@7555&599,9A?@<AA;>>BBBB?@@AA@@??:?AB;?<:::>?@?A9??CC:>>>>@@@>>>A>@>>=D<>?>;>?;==>>>=?AA??;?>=>;2<6949;999.9=777.778///=99@<@@@@/@?@?@;?;::59=>>>>?=B<@@@@==:=>AA9>>>@AA@@>>>?=>>>>>A=CB@??<>>=>;969;=66
@ATNG8:04382:00738
GATGGTAGGCGTGTGAGAGTCTGCCCAGAAGATCAGGAACTCTAGAAGAATTCAGATTTTAACACTGAGAGTAAACGTAAAAGAAGGTTTTAACAAGACTCACGTTAACAATATTGCAGCAGTACGCACACAATCGAAGCGCAGTAAGGATGGCTAGTGTAACTAGCAAGAATACCACGAAAGCAAGAAAAGAAGTACGACTATTAACTATTAACGTACCTGTCTCTTCCGAAACCGAATGAGTACCTCTCAGACGCTCGTCCTACCATCGAATGAGGTTAGTCT
+
444405:=8=CBBBCBAAA;:9555)5;;;A@;;;;6;6:9C@@?B=;:48-8?<9999-/688/////::<;=6;<::==/8838,777&3357.555566555393885758355557;;797999;=?B<<;7;7///6666:376<56.59;9;<AA7;<AA>>:::5:@?8=::;<,//83////'27.7553///<<=6=69///597<>?>>;>?A@AAB:=:>??7>5;;6;7<<///655559=A52227522+255/5:@;<59=9949277=55
@ATNG8:04334:00782
GATGGTAGCATCATGCATATCTCACCAGAAGATCAGGAACTCTAGAAGAATTCAGATTTTTAACACGAGAGTAAACGTAAAAAGAAGGTTTTACAAGACTCACGTTAACAATATTGCAGCAGTACGCACACAATCGAAGCGCAGTAAGGATGGCTAGTGTAACTAGCAAGGATACCACGAAAGCAAGAAAAAGAAGTACGCTATTAACTATTAACGTACCTGTCTCTTCCGAAACGAATGAGTACGTGTGCGACGTGTCTCCTAATCGAATGAGGTTAGTCT
+
A@?<9A=@A@A>;666@A<@C@@@C@DCC>AAAAA@>B=??:333;7=;8B?79333777'728<5@BAB@;;:/86;4444$4;.5.555&5<<7;<<<?@@?D?B?BC?AAF?BB9:;ABBDGCEBBBCC@CCCC?AABBCBBB@B@C@@=@@@@BCCC?CCCCAA?A?BBAC?CCCDC=B?;5;>>>=/>A8=778CBBBB;@7;;@@;?:>=A@@=@CAAABB?B?DAC=BBB?AACCCCCCBB898>>@@;;:@@D;AA=B>>>;>?>>;>=>==@@
@ATNG8:04335:00760
GATGGTAGCTCTGCTCTGACTCTCGTACTCATTCGTTTCGGAAGAGACAGGTACGTTAATAGTTAATAGCGTACTTCTTTTTCTTGCTTTCGTGGTATTCTTGCTAGTTACACTAGCCATCCTTACTGCGCTTCGATTGTGTGCGTACTGCTGCAATATTGTTAACGTGAGTCTTGTAAAACCTTCTTTTTACGTTTACTCTCGTGTTAAAAATCTGAATTCTTCTAGAGTTCCTGATCTTCTGGGCAGACTCTCACACGCCTACCATCGAATGAGGTTAGTCT
+
CB=><A=BBB=<<<;;AABBA@@BCCBCDC;:7:A@@:BB?B?BBBCBGH?CCBDC@D?B@?A@G@CBBC>GBBC@BCCCC5CC@BBBC?CBCF?BBC@BB?@@ECCF@BBCBBDCC?BCC@D?BBBC;;;C?CCCC@EBBBBA@@BCCAAABBB?CDC@CB>A=AA@@ABCBDACBCCC7A=B@CCKEH2CC;;;0<A@@BBCA@@<A@@@0AA@AC@CACC@DDDCCBB?B@CBBDCC=??BB<BCCBBB@@@BAAABD?A@C@EBBBC?@AAC@C@CCCCD
@ATNG8:04336:00787
GATGGTAGTATCTGTCTACGAGAGCCAGAAGATCAGGAACTCTAGAAGAATTCAGATTTTTAACACGAAGAGTAAACGTAAAAAGAAGGTTTTACAAGACTCGCGTTAACAATATTGCAGCAGTACGCACACAATCGAAGCGCAGTAAGGATGGCTAGTGTAACTAGCAAGAATACCACGAAAGCAAGAAAAAGAAGTACGCTATTAACTATTAACGTACCTGTCTCTTCCGAAACGAATGAGTACTACTCTCAGAGACACACTACCATCGAATGAGGTTAGTCT
+
:99:266=AABB<>;;;;====@@A?BBD?BAAAAC>A=A@BBBBB>B?<@900///;:;)8*...//(.76669.-.0::::*9>;?9BEE;B@@=:955==@@A>?<?C@CCC>AA@?AAABFCDCCCBBB@CBCB@C@@?CAAA>B@B;;:;AAABAAA?@@?CBB?CB??@@?DBCCF>><<7;ABBB/AA:===??=<==:=;??@@<@:>=@;:4:AA@AA@=A589B=BBB?CABBBCBCCE@????A??;;B@?@==><?B>>?:>@9:3939@9::
@ATNG8:04338:00743
GATGGTAGGAGACACGTCGCACACGTACTCATTCGTTTCGGAATGAGACAGGTACGTTAATAGTTAATAGTAGTACTTCTTTTTCTTGCTTTCGTGGTATTCTTGCTAGTTACACTAGCCATCCTTACTGCGCTTCGATTGTGTGCGTACTGCTGCAATATTGTTAACGTGAGTCTTGTAAAACCTTCTTTTTACGTTTACTCTCGTGTTAAAAATCTGAATTCTTCTAGAGTTCCTGATCTTCTGGGCAGACTCTCACACGCCTACCATCGAATGAGGTTAGTCT
+
ABBB?CCDACCCCCCBAAB=BBCGCCCC>>BB:A@AA<?@;>+////98::8<<:>;4=0733:5838@:///:99@9;???>,9:356::3:>>>;>=C>;;7;@BDCCACCBCBBDD?BBB>A>AA??@A@A@BBBB@BBBCC>>>BBCCCBBA@<<?@;??<@<>>>>>@@??<?@@@@6@=B9<<CCC/;<999-3-----75577;@@@*;777A6@48808?=?;:;;?6;:><66,//;;49999>=???@AAAAC=AAA=;;;;;:?@@@<@=C???A
@ATNG8:04338:00789
GATGGTAGAGAGACTGTAGGCACCCAGAAGATCAGGAACTCTAGAAGAATTCAGATTTTTAACACGAGAGTAAACGTAAAAAGAAGGTTTTAACAAGACTCACGTTAACAATATTGCAGCAGTACGCACACAATCGAAGCGACAGTAAAGGATGGCTAGTGTATCTAGCAAGAATACCACGAAAGCAAGAAAAGAAGTAACGCTATTAACTATTAACGTACCTGTCTCTTCCGAAACGAATGAGTAACTGCGTCTCACTCTCGCCTACCATCGAATGAGGTTACGTCT
+
:><=9>>BBB@A@<666<>:==CC=BBD@BBA@98289=??B@??<?B>A=@@999<<<'817>>334<;;9:05575888'..)./5::'/)/859/2266622,23995>>A7;;@>>>>?===@@@@@>;?=96069///::;:7)2+253(.....79=:::=;993996955056==?9?=>:8888)5:8<7949;=;7817<>==>1818<;;:5;;888:7384::=4==>8<=<;76.59:9A>=>>>;;;>>??7;;?;>>??B:9679490-,,,7,
@ATNG8:04339:00772
GATGGTAGAGTATCATGTGTATCTCCAGAAGATCAGGAACTCTAGAAGAATTCAGATTTTTAACACGAGAGTAAACGTAAAAAGAAGGTTTTACAAGACTCACGTTAACAATATTGCAGCAGTACGCACACAATCGAAGCGCAGTAAGGATGGCTAGTGTAACTAGCAAGAATACCACGAAAGCAAGAAAAAGAAGTACGCTATTAACTATTAACGTACCTGTCTCTTCCGAAACGAATGAGTACACACTCTCATATGACACTACCATCGAATGAGGTTAGTCT
+
894505<?CEGJDCCBBBCDD@A@C?@@C@C?@A@@>@?BBDDDBB?CC?C@CCC@@@@@1AAEDEEFB9;;BB9;:;;9:9'99.4.4:<.@BB?B@@@BACCB?B?AA>ABB?CDCBBBBCCCCCCCBCD?CBAA@AA???@9:5;@A;;:;AAADFFC?BBBBBB@CC>BBA;@@><<5>=>9;>??@/@E<?;;;;;;AB7;7;ACC7;7;>CBB>BB;;;BB@E?AAD?DCC?BBAAACCCCABBBB???BBEAA@AAAC?BBBBC=@A@@;?;?@@@@
@ATNG8:04340:00786
GATGGTAGGAGACACGTCGCACACGTACTCATTCGTTTCGGAAGAGACAGGTACGTTAATAGTTAATAGCGTACTTCTTTTTCTTGCTTTCGTGGTATTCTTGCTAGTTACACTAGCCATCCTTACTGCGCTTCGATTGTGTGCGTACTGCTGCAATATTGTTAACGTGAGTCTTGTAAAACCTTCTTTTTACGTTTACTCTCGTGTTAAAAATCTGAATTCTTCTAGAGTTCCTGATCTTCTGGTGTCGTCTATCATGTACTACCATCGGAATGAGGTTAGTCT
+
?A@=>@<C=BCBCB<<=<<;@@CCDBCB@>BB:BBBC>CC@C???;BA?><?BBAB?C>A@?A=A>ABBBBB@;B=BAAAA/@@87552(299>;A??<?A=A@AC=<9=???@===<???:>:=??====A<@???<@???A@@@A@A======;;;;=A@<@<@AA===ABB<???AA5A=B8==BBA/>?>AD:A>=>?@A79:3:989+:;==C=A=>>;>???===;?;>><<<<:???<@@@?@>;;;BABDAAA@===7=;66167;77@56------
@ATNG8:04342:00755
GATGGTAGTATAGAGCTCTACATAGTACTCATTCGTTTCGGAAGAGACAGGTACGTTAATAGTTAATAGCGTACTTCTTTTTCTTGCTTTCGTGGTATTCTTGCTAGTTACACTAGCCATCCTTACTGCGCTTCGATTGTGTGCGTACTGCTGCAATATTGTTAACGTGAGTCTTGTAAAACCTTCTTTTTACGTTTACTCTCGTGTTAAAAATCTGAATTCTTCTAGAGTTCCTGATCTTCTGGCGCTCTGTCACGTCTGCTACCATCGAATGAGGTTAGTCT
+
BB@>=@BBBBEBABICCCCGBBBBCCCBBBBB?BBBC>BB?B@CBCBBAB>BBB??=?=ABCC?C?CCA>>>>A@<??>?>/>?<A;==7=BBB>>>>9<=7;;????;>@AA??==9>AC7;7;<<<===?;>@>C7;;>==>><@@@@@>>>?:>>?>@@;><A@>>AAA@?:??ADC5A9>9==AAA.??<;:/7999:;=<==:>>>>/>>==C=A=??=@@@A:;:<A<AA@@=;7;;A==>>>>>>>>A@@@>>>??=?=DA>@><>A??;@<ACBBA
@ATNG8:04343:00772
GATGGTAGTGTGTCTCTGAGAGTAGTACTCATTCGTTTCGGAATAGACAGGTACGTTAATAGTTAATAGCGTACTTCTTTTTCTTGCTTTCGTGGTATTCTTGCTAGTTACACTAGCCATCCTTACTGCGCTTCGATTGTGTGCGTACTGCTGCAATATTGTTAACGTGAGTCTTGTAAAACCTTCTTTTTACGTTTACTCTCGTGTTAAAAATCTGAATTCTTCTAGAGTTCCTGATCTTCTGGGATGTGTGCGCAGTGCCTACCATCGAATGAGGTTAGTCT
+
?;94059:?A;;6=;99<9545=9=@945:9=4>BBE>CC@D@BBBBBBDACCCCCACAFBBB?C@CBBCECBBC@BBBBB2BB=@@BC>BBBB?BBC?BC@BBBBBCACCCCCBBB@BBB@C@DDDDAA@@;?BA@>C9:9D@@@BBA@AA@@@9:;;>AC?B?BCECCCBBB>B@@@@3A=A=ABHJM5BCCCD>CAAAACCAAB?BCCC5BBCCFFEABB@BBB@@@C?C?BDDCDB?BCGE>C;<;;ABACBDCBBDABBB@DEECB?@@::6:<@BAAA
@ATNG8:04346:00742
GATGGTAGGCGACATACATACGCGCCAGAAGATCAGGAACTCTAGAAGAATTCAGATTTTTAACACGAGAGTAAACGTAAAAAGAAGGTTTTACAAGACTCACGTTAACAATATTGCAGCAGTACGCACACAATCGATGCGCAGTAAGGATGGCTAGTGTAACTAGCAAGAATACCACGAAAGCAAGAAAAAGAAGTACGCTATTAACTATTAACGTACCTGTCTCTTCCGAAACGAATGAGTACAGAGAGTACGATATGTCTACCATCGAATGAGGTTAGTCT
+
<===9B=C@BDCCBBCCCCCBCCCC?DCC@BB@@@@-0-0=>;;BB?BB>@=88;=<EFF1B@BCCCCBCCCDD<AA;;;;;*<C>A5;;;4:?=:6:6ACCCBB?B@CC@;:;?BAABCBBBCCCCDDDBB?BDCBAA@B@BBAA>A@CAA?BBBBBCBB?BBBBBB@BC@BBB?A><;;1<88188888(8@9>888BBBBF7;8;A@@:>:=ACBCACDBBCCC@C@CBC=CCC>AABAAABBBBCAAAACCCBBBCBBBBB?BAA@@:>>;;797>=666
@ATNG8:04346:00765
GATGGTAGTGTGTCTCTGAGAGTAGTACTCATTCTTTTCGGAAGAGACAGGTACGTTAATAGTTAATAGCGTACTTCTTTTTCTTGCTTTCGTGGTATTCTTGCTAGTTACACTAGCCATCCTTACTGCGCTTCGATTGTGTGCGTACTGCTGCAATATTGTTAACGTGAGTCTTGTAAAACCTTCTTTTTACGTTTACTCTCTTGTTAAAAATCTGAATTCTTCTAGAGTTCCTGATCTTCTGGTCTACTACACTGTACTCTACCATCGAATGAGGTTAGTCT
+
AABA<?;AAB;;6@;?>BA@@@CCCBBBBB@?<>>==6?A?B@BBBBBBB@BBAAA@D?BBCC?C?BBB??B???=?????/??9==@@9?BA@>;>A=AB;@@@@@>9>@@>?>>;7>A@=A;@@A>>>>A<???A<@>>>>>???AA@@<>>B=;;;=@@<@<@@=<;;;//,/==@@2@9A;??AAA/AA:::6:B===@A<>@<???>/>>@@B=A:>>;;=9///@7@69>@>>>;>>@<ABA>>=AAA@@@AAA===??:>>A>>:>@@A;A;?>>>?
@ATNG8:04351:00776
GATTAGCGCACACATAGATACAGTACTCATTCGTTTCGGAAGAGACAGGTACGTTAATAGTTAATAGCGTACTTCTTTTTCTTGCTTTCGTGGTATTCTTGCTAGTTACACTAGCCATCCTTACTGCGCTTCGATTGTGTGTGTACTGCTGCAATATTGTTAACGTGAGTCTTGTAAAACCTTCTTTTTACGTTTACTCTCGTGTTAAAAATCTGAATTCTTCTAGAGTTCCTGATCTTCTGGGATGTGTGCGCAGTGCCTACCATCGAATGAGGTTAGTCT
+
CBB:CBCCDCDCCCCCCCBBBBBCBAAC9959?@@:AB:?<ABBBCBB?CCCBD?C?@@AC?D=A@BBBCBCC=A@???0@@>BBCD>CCDD?CCCACC@BBBCCCACDCCBB@@<@AA=A@CCCCBBBB>@@CC@CCCCB@@@CCCBBBBCC?BBB?BB@B?BBBBBBCCC@ABBDD;B@B>AACCC5BCCCC>CBBCCCCBBD@CDDC5C;;;C?B?CB@BBCBBAA>A?BBBDDD>AABA:B:;:@@@@BBBAA@D@CCC@CDBBB?BBBB?B?BCA::
@ATNG8:04353:00764
GATGGTAGTCTCAGATAGTCTATAGTACTCATTCGTTTCGGAAGAGACAGGTACGTTAATAGTTAATAGCGTACTTCTTTTTTCTTGCTTTCGTGGTATTCTTGCTAGTTACACTAGCCATCCTTACTGCGCTTCGATTGTGTGCGTACTGCTGCAATATTGTTAACGTGAGTCTTGTAAAACCTTCTTTTTACGTTTACTCTCGTGTTAAAAATCTGAATTCTTCTAGAGTTCCTGATCTTCTGGGTCTCTCTCTCACGCACTACCATCGAATGAGGTTAGTCT
+
BBAA<?:@@@B<ABBA?9555===ACCBA;@E??@AC>BBAA9<<CBB==<@>C@>:A<>99905.4::989844.433333#3:5:88803355.555.59454/9//)/;;;:9?;8<9949<@@BC::;C?CB@@=@;;;AAA><<<<000??<000<BB;?>?899=?==B@CBBBB8@9A;;;<<<*;;:::/9@B@?A:99?299:9'9995;:>7<=:;?>??>@:@=@?=@@@<??BA;@@@@@>@@@@BAC=@999949@@DE@BAAB?B>AAA99
@ATNG8:04354:00776
GATGGTAGGCACTGCGCACACATCCCAGAAGATCAGGAACTCTAGAAGAATTCAGATTTTTAACACGAGAGTAAACGTAAAAAGAAGGTTTTACAAGACTCACGTTAACAATATTGCAGCAGTACGCACACAATCGAAGCGCAGTAAGGATGGCTAGTGTAACTAGCAAGAATACCACGAAAGCAAGAAAAAAGAAGTACGCTATTAACTATTAACGTACCTGTCTCTTCCGAAACGAATGAGTACACACTCTCATATGTCACTACCATCGAATGAGGTTAGTCT
+
:>:;;@=A?A@ABA;;<<<CCAAAC=BCD>@@ACCB?B==;:55495:<8:787/0/888':6///9989:333,38>;???+==694999+9997;666==>;?<;@A?=ABB=AA:9;BBCFHCCBCBBC@EECB>AAAA@DAA=B@CAA>A??@ABAA>AABABA?BB??@?AEAA>>377:6678888%/;5:///=;>=><@9<<??:?:==AAA>AAABBCC@C?BBC>BBC>AABCBBBBB>@=>;;;@B>AABBBCBE?BBBBC?BB??<??ACCCB
@ATNG8:04356:00780
GATGGTAGCATCATGCATATCTCACCAGAAGATCAGGAACTCTAGAAGAATTCAGATTTTTAACACGAGAGTAAACGTAAAAAGAAGGTTTTACAAGACTCACGTTAACAATATTGCAGCAGTACGCACACAATCGAAGCGCAGTAAGGATGGCTAGTGTAACTAGCAAGAATACCACGAAAGCAAGAAAAAGAAGTACGCTATTAACTATTAACGTACCTGTCTCTTCCGAAACGAATGAGTACCTCTCAGACGCTCGTCCTACCATCGAATGAGGTTAGTCT
+
:::<;??CCCCAAAD=BBBBBB?@@?BBB<?@@@??;@=@?>>>8B@CC@C@999>8:::+?7=??>><A=<=;29?ABBAB2@@?@@CCD;CEDBC=9;BAAAC@C?BB?@@?=??A@CBBBCCCCCDCCC@AAAC>AACFBBAA@B@C::;:CCCCBBB?BBAACC@DC?@AA<??AAA;A=:487777(8@9=;;;FBB??<?<???@;>;>@CCB?BB@@?@B@D@CBB?CCC@BBEBBBB?BBB>>:AAAAAAAAA<@@@<@@@@@<>>=A<A:>B??>
@ATNG8:04357:00757
GATGGTAGTCTCAGATAGTCTATAGTACTCATTCGTTTCGGAAGAGACAGGTACGTTAATAGTTAATAGCGTACTTCTTTTTCTTGCTTTCGTGGTATTCTTGCTAGTTACACTAGCCATCCTTACTGCGCTTCGATTGTGTGCGTACTGCTGCAATATTGTTAACGTGAGTCTTGTAAAACCTTCTTTTTACGTTTACTCTCGTGTTAAAAATCTGAATTCTTCTAGAGTTCCTGATCTTCTGGATAGCGACGCGATATACTACCATCGAATGAGGTTAGTCT
+
84458<==?@<>A>>@B?954994449998:;.4@@A>CCAC@AA@@;@C9BB==B?B?BBBB@C?CBB<<::8:.43999'37148=;4556<7<@@@FF;9;BCDC?AABAAABC?BBB?A?CDBBBBCC?BBBB?CBBABBB<<;@@;;9CC?::89??:>:>8995569><?9999*55:455555$5::@@5><@666;;;<.4444$4599B@C>BB?BDD<;;B?B?CCBBBB?@@CBCBBBC;;;BCBBCBBCCCBB?BCCCC@BBAAAD@CC;;;
@ATNG8:04358:00742
GATGGTAGCTATACGTATATCTATGTACTCATTCGTTTCGGAAGAGACAGGTACGTTAATAGTTAATAGCGTACTTCTTTTTCTTGCTTTCGTGGTATTCTTGCTAGTTACACTAGCCATCCTTACTGCGCTTCGATTGTGTGCGTACTGCTGCAATATTGTTAACGTGAGTCTTGTAAAACCTTCTTTTTACGTTTACTCTCGTGTTAAAATCTGAATTCTTCTAGAGTTCCTGATCTTCTGGTATACACACTCGCTCGCTACCATCGAATCCTCTTAGTCTA
+
<<:<<ACBBBBCCCCCCBBLHCCAAAAABCBB@BCCE<@@AF@BAAACCC?BBBBB?B@DCAA>B?BBBBBBB::6:<===+=B>B===6=BBB?BB=<;;,..-69925<588AAA:>>>;@<===AA>>>;??>>:><<9::===>CBAA;;;<:;;=>>;><@?====?>@=;;;DD3@<@<;7777)39,,,),,,,,,6889+525&299:=5>4><7>>@???C=A<==>@@C:=>=:===A??===6777::>AAAC;@@C>>;?B=A>>::=9322
@ATNG8:04359:00756
GATGGTAGCGCACACATAGATACAGTACTCATTCGTTTCGGAAGAGACAGGTACGTTAATAGTTAATAGCGTACTTCTTTTCTTGTCTTTCGTGGTATTCTTGCTAGTTACACTAGCCATCCTTACTGCGCTTCGATTGTGTGCGTACTGCCGCAATATTGTTAACGTGAGTCTTGTAAAACCTTCTTTTACGTTTACTCTCGTGTTAAAAATCTGAATTCTTCTAGAGTTCCTGATCTTCTGGACAGAGTGTGCAGATACTACCATCGAATGAGGTTAGTCT
+
54==>;<BECCC>BCB=BABAABBAA<=>><@8;@AB<BC><8<<<>@CEAECBBB@C@C@@??I@BB;554;::.4444&33-334;=494556::=8<<6433:?C@CCCCCBCCABBB?@>ADCCBCBB?BCCG?BBCCCCBCCBCBB>CCC?BBD@CE>@>ACCCCABDD@BBBBA5>9>9;;:;-;?@@E=CBBBECBAAA4;;;;(:99:A?C?CD@BECCCCC@B@BDCCEE@BAB?BB@@AAAAABBBBCBBBAAA=;;;AA=@?AA=A=ADBAA
@ATNG8:04362:00786
GATGGTAGCACACGAGATCTCATCGTACTCATTCGTTTCGGAAGAGACAGGTAGCGTTAATAGTTAATAGCGTACTTCTTTTTCTTGCTTTCGTGGTATTCTTGCTAGTTACACTAGCCTATCCTTACTGCTGCTTCGATGTTGTGCGTACTGCTGCAATATTGTTAACGTGAGTCTTGTAAAACCTTCTTTTTACGTTTACTCTCGTGTTAAAAATCTGAATTCTTCTAGAGTTCCTGATCTTCTGGCGCTCTGTCACGTCTGCTACCATCGAATGAGGTTAGTCT
+
;<>>7;<A;?;D9;55559555<;=566;>?A:==A@7==:@;=<<;;@?:>0--,,02(,---3705-//69///*/;;;;+7:5>222)2;;;5:885<C?C????;6;><>@>>>686A?9>3654----22047----(--..5556996778827:<47;5;8<?A>>>?@@:=<ACE2A7;7:>@@@/@???>198;:;====>89999*9///8494>><AG>>;:;;?;?A?@==8=<=8======BAAABBAB=<=@@@:>>AAA899//*/5:@@;;
@ATNG8:04367:00749
GATGGTAGTGTCATATGAGAGTGTGTACTCATTCGTTTCGGAAGAGACAGGTACGTTAATAGTTAATAGCGTACTTCTTTTTCTTGCTTTCGTGGTATTCTTGCTAGTTACACTAGCCATCCTTACTGCGCTTCGATTGTGTGCGTACTGCTGCAATATTGTTAACGTGAGTCTTGTAAAACCTTCTTTTTACGTTTACTCTCGTGTTAAAAATCTGAATTCTTCTAGAGTTCCTGATCTTCTGGACAGAGTGTGCAGATACTACCATCGAATGAGGTTAGTCT
+
4444.4<<<CBBB??BBCDC@A@BC@@@CDCC@C;:;.995:8>>?CCBB@CDAAB>@<>B;:5;69@BA@@AAB?BCCCC3CC=@@CC=CB::;;CC@DD?AAABBB?CCCCCCCC@C@@>@@BDECAAAB=@ABB@CCCCCCDCCBBACB@@@<@AB?BC?B?BBBBB@@@A>@@???7?=A>;;;;;*;@@AA<BBBABBCBBAAEKJJ5BA@BA?A?BB?BFBBBCB>@>@BBBBC>A@B>B@@ABBBBBBABBCDDCCDF@BBCAA=ABBB?BDBCA;;
@ATNG8:04369:00762
GATGGTAGCAGACGTGACAGAGCGCCAGAAGATCAGGAACTCTAGAAGAATTCAGATTTTTAACACGAGAGTAAACGTAAAAAGAAGGTTTTACAAGACTCACGTTAACAATATTGCAGCAGTACGCACACAATCGAAGCGCAGTAAGGATGGCTAGTGTAACTAGCAAGAATACCACGAAAGCAAGAAAAAGAAGTACGCTATTAACTATTAACGTACCTGTCTCTTCCGAAACGAATGAGTACAGAGAGTACGATATGTCTACCATCGAATGAGGTTAGTCT
+
:7//+/::@ABBBBCCEGDCCBBCC@DBA?BCC@@A?B?BBCBBBB?BB;?:=<=9::::(98<=8BBBBBAAB7<<;;::;';@;=4999&5<<9<<;;>>><A>A@CC?BCC=?>??@CCCECBBCCCBB?BBAB<?>??@AAD@G@BBB@BCCCBBBB@CBBAAA@BB?BBB?BBAAA<>?><>DDDC/?@;@>>?A@C>>;><??@@;>;ABBBA>ABBA@AB=@=@DF>CBB<??BBDDCCCAAA?AABCC@A=;;;;9=;>>@@A<@???;A<AA@<=
@ATNG8:04339:00832
GATGGTATTGTCATATGAGAGTGTGTACTCATTCGTTTCGGAAGAGACAGGTACGTTAATAGTTAATAGCGTACTTCTTTTTCTTGCTTTCGTGGTATTCTTGCTAGTTACACTAGCCATCCTTACTGCGCTTCGATTGTGTGCGTACTGCTGCAATATTGTTAACGTGAGTCTTGTAAAACCTTCTTTTTACGTTTACTCTCGTGTTAAAAATCTGAATTCTTCTAGAGTTCCTGATCTTCTGGTATGACTAGTGTACTACTACCATCGAATGAGGTTAGTCT
+
96686:-0)/77;;@;9;B;99544444////)/7::3;=7=:>CCCHDC@@@ACC@C@CCBA?B@CBBCBCB>>:>>=@?0@C@DCCC>CCCC@CBB?BC@CECCCC=BBECECCC@CBB?B@DECCAAAD@CEBB?BCCCCBBBDCCCCBB??;@@@=AC?A?BBBCCCBBB?CCCDE;C@B?BBCBB0AA:::6;AABBCB@A>4:;:;*;BBCCACACC?BBDCCA@>@ACCBBBD>AAB@CCCCBBBBBCGCCCBCCCCC@CCA@<60000,06<000@
@ATNG8:04342:00812
GATGGTAGTATCTGTCTACGAGAGCCAGAAGATCAGGACTCTAGAAGAATTCAGATTTTTAACACGAGAGTAAACGTAAAAAGAAGGTTTTACAAGACTCACGTTACAATATTGCAGCAGTACGCACACAATCGAAGCGCAGTAAGGATGGCTAGTGTAACTAGCAAGAATACCACGAAAGCAAGAAAAAGAAGTACGCTATTAACTATTAACGTACCTGTCTCTTCCGAAACGAATGAGTACGTGTGACGTACGTGAGCTAATCGAATTAGGTTAGTCT
+
@BBD?CBCBAAABEGCCBBBBBBCB?ADDABA@BBC?CCCBAABB?BC>A?BFD@@AAA2@?@>>BB???AAD;A=AA@@?,@A=A4;;;*9CC?DAAACDBCB@BBB@CDD?BBB?@@CCFCCCCBBBC?BA@A?A@AABBBD?C@CAA>@BFDDBBAAAAABBB?BB????499===*99>=;>AAB/==7<///::@AA<A<@;;;<@<AACDE@BA@@@<=3:6:AA9A??<>BBBCCCBBB??@BBCCBBBB???BB?AB??=?@BB@C@BBC>?
@ATNG8:04349:00794
GATGGTATTGTGTCTCTGAGAGTCAGTACTCATCGTTTCGGAAGAGACAGGTACGTTTAATAGTTAATAGACGTAACTTCTTTTTCTTTGCTTTCGTGGTATTCTTGCTAGTTACACTAGCCATCCTTACTGCGCTTCGATTGTGTGCGTACTGCTGCAATATTGTTAACGTGAGTCTTGTAAAACCTTCTTTTACGTTTACTCTCGTGTTAAAAATCTGAATTCTTCTAGAGTTCCTGATCTTCTGGTATGACTAGTGTACTACTACCATCGAATGAGGTTAGTCT
+
::994:/0)/77/5656<5544///////////3:>@7@?@C?:;:A;;@:@@@944)438443-4.4<555??;8=<655<<:'333(388;05459499;:;;8<<<=>@@CCCCCBBB@BCB?C@CCAA;;;;5;@;;4;BCCBB@@@@::;A@AB@BBA@DC@B;@?@;;;@@=9=;>>=3>9>9:;9:*5:555)5595<<<;;>.5555$5::<=7;7;>5:@B@@@C>A=AD?;;;@CAB@CICCCDBBBBAACAABCCEH@;<;DC@@@@C@C@DCDA?
@ATNG8:04349:00824
GATGGTAGTGATACAGATCAGACACCAGAAGATCAGGAACTCTAGAAGAATTCAGATTTTTAACACGAGAGTAAACGTAAAAAGAAGGTTTTACAAGACTCACGTTAACAATATTGCAGCAGTACGCACACAATCGAAGCGCAGTAAGGATGGCTAGTGTAACTAGCAAGAATACCACGAAAGCAAGAAAAAGAAGTACGCTATTAACTATTAACGTACCTGTCTCTTCCGAAACGAATGAGTACGTGTGCGACGTGTCTCCTACCATCGAATGAGGTTAGTCT
+
?@:405:=BCCCCCCBBA@;<?><<9<A=:BAA@@?9?9>@@??>D?BB?A<::373333$36<=;ABBCA==?6::@BBBB5BB@D>AA@8@BB>BBAAFBBBC@C@CC?CA@=AA??@CCDCCCCB@@@B?A@AA>ACBBCBBB@C?B;;;;BBCCBCC?CADAAA?BB?BBA:??999,9??>BBDDD/BC<>;;;BBCAA=A;>>>D=D=>>BCGAGCA@@AC;@=A?A9???<@@@@AAAABA???BBB????@@@;??@;@AA@@<>>>@8<8=AA@?
@ATNG8:04351:00825
GATTCTCATCGTACTCATTCGTTTCGACATTCGTTTCGGAAGAGACAGGTACGTTAATAGTTAATAGCGTACTTCTTTTTCTTGCTTTCGTGGTATTCTTGCTAGTTACACTAGCCATCCTTACTGCGCTTCGATTGTGTGCGTACTGCTGCAATATTGTTAACGTGAGTCTTGTAAAACCTTCTTTTTACGTTTACTCTCGTGTTAAAAATCTGAATTCTTCTAGAGTTCCTGATCTTCTGGTATACACACTCGCTCGCTACCATCGAATGAGGTTAGTCT
+
CBB@BBCBCCCBCCCC@@?@CBF>CBBBCC@DCCC>EC@B?BBBDCCC?CCBBB@D<@@BB>B>BBBBBBDCC?BBBBB3BB=@>>>7>A@A?BBB?BC?BBBBBB?BCCB@>A@;A?A<@<@AA>;>;?:>?AA:@>A===A???AAA;==>;>@@=CB<A<A?>>>AAAB<@@AAA;D=B;;;:::+:>>>>3;:<::;A>>?=CDDD/>>>?B=B=?@;@BAA???<@<@A@@?@<?==:>A@@@A==>AAA@@@A>>>B<>>>>E<@=<=<@=@@@@@
@ATNG8:04353:00828
GATGGTAGTGTGTCTCTGAGAGTAGTACTCATTCGTTTCGGAAGAGACAGGTACGTTAATAGTTAATAGCGTACTTCTTTTTCTTGCTTTCGTGGTATTCTTGCTAGTTACACTAGCCATCCTTACTGCGCTTCGATTGTGTGCGTACTGCTGCAATATTGTTAACGTGAGTCTTGTAAAACCTTCTTTTTACGTTTACTCTCGTGTTAAAAATCTGAATTCTTCTAGAGTTCCTGATCTTCTGGACAGAGTGTGCAGATACTACCATCGAATGAGGTTAGTCT
+
77::6?@0::??666;;=@559>9=994488:7;;CC=CD@D@BBBCCCA?@=@00+/4>0/58@=<==AA00-6685555'--(/9:;3==<<7<:A?B@=@ABCBCAGCCFAAAA?ABB?B?BCBBBBBC9;;BC?BHCCCCCBCBBBBCCAA?BBB?BB=?<@ABBBBBEIAECCCC6;5;5;;BCC2CCCBC;A;;;@A@;<;5;;;;*:>@::4:9>A=@@@A@@B?A>ACDBBA8:;B=A@BCCCAAABCDCFCBCDCC@BBAAA=@A?@<??BBB<;
@ATNG8:04355:00822
GATGGTAGCTCTGCTCTGACTCTCGTACTCATTCGTTTCGTAAAGAGACAGGTACGTTTAATATGTTAATAGCGTAACTTCTTTTTCTTTGCTTTCGTGGTATTTCTTGCTAGTTACACTAGCCATCCTTACTGCGCTTCGATTGTGTGCGTACTGCTGCAATATTGTTAACGTGAGTCTTGTAAAACCTTCTTTTACGTTTACTCTCGTGTTAAAATCTGAATTCTTCTAGAGTTCCTGATCTTCTGGATATGAGTGACTCGTGCTATCGAATGAGGTTAGTCT
+
?:94399::5559995559;555=<:444443-3444(44444)4999955.///777)/)/77772939565;;;:>>7;;999(9:=4556A4666<6;555)5:.449:<<.555:<<<<3944.4.4>95:>00)0://)/99/5665;99954499.44439:5:7;;::8;<44.44444&43934444&4;;;;4:/--55--,50555)-----(-37;5//55559.4.49<<<<9==<8=<696555;;?ABB;9:A@DC9969B@D=C499999
@ATNG8:04361:00828
GATGGTAGTCTCAGATAGTCTATAGTACTCATTCGTTTCGGAAGAGACAGGTACGTTAATAGTTAATAGCGTACTTCTTTTTCTTGCTTTCGTGGTATTCTTGCTAGTTACACTAGCCATCCTTACTGCGCTTCGATTGTGTGCGTACTGCTGCAATATTGTTAACGTGAGTCTTGTAAAACCTTCTTTTTACGTTTACTCTCGTGTTAAAAATCTGAATTCTTCTAGAGTTCCTGATCTTCTGGATAGCGACGCGATATACTACCATCGAATGAGGTTAGTCT
+
A@@;;C>DCCBCCCEBCCCDDCBBCCDBBCCC@ABBB=BE@C@CJCCCCC?BCCDC>A=AB@A=B<@?BA=BCAA?@????.?A<?>CB9>9>?6A<B=BC@@AAJBCACCCCBBBC@CBB?C?DD@@A@@A?BBBE?CCCBBBBBEB9::AA@B?BBB?AC=?>?BBBCBBDGAB;;;;.;=A><;;;;*;BBBD>CACBBBBBBB<@@@@,@AAABABACC@BCCCCBB?B@CDBCBB?BBC@CFCBCBBBCCBBBBECAA::7:@@BB?BCCC@C@BCC::
@ATNG8:04370:00790
GATGGTAGGCGTGTGAGAGTCTGCCCAGAAGATCAGGAACTCTAGAAGAATTCAGATTTTTAACACGAGAGTAAACGTAAAAAGAAGGTTTTACAAGACTCACGTTAACAATATTGCAGCAGTACGCACACAATCGAAGCGCAGTAAGGATGGCTAGTGTAACTAGCAAGAATACCACGAAAGCAAGAAAATAAGTACGACTATTAACTATTAACGTACCTGTCTCTTCCGAAACGAATGAGTAACTATGTAGAGCTCTATACTACCATCGAATGAGGTTAGTCT
+
<===@DGC@BBA@AGCCCD@AABCB6=EFBCCA@;;8<>BACCBBA?BB?B?AA:9:999)9;@@@987>>?AA9;<89989'8<870668'67947625>>?@@=A=??<?@@<??@@@:;:@@AA<<<AA;>>@@9;;<<>>6638=CAA=B668>@AB=B>>>6708>:=<=<>=8=@06//)////)/6/<<==987==93:59===:<7<///65::=????7;8:@E9@BB>>=88785;///58;@@=>>887<>?=>>:;;;==8=>==8=:><966
@ATNG8:04373:00830
GATGGTAGAGTATCATGTGTATCTCCAGAAGATCAGGAACTCTAGAAGAATTCAGATTTTTAACACGAGAGTAAACGTAAAAAGAAGGTTTTACAAGACTCACGTTAACAATATTGCAGCAGTACGCACACAATCGAAGCGCAGTAAGGATGGCTAGTGTAACTAGCAAGAATACCACGAAAGCAAGAAAAAGAAGTACGCTATTAACTATTAACGTACCTGTCTCTTCCGAAACGAATGAGTACTACTCTCAGAGACACACTACCATCGAATGAGGTTAGTCT
+
::==:>==CDDCCCCAA@CCBAA@B?AAA>ABBB@A?@@EDFCCCC@@A=A>BBCBBBBB0B>BCCBBBBBCCB=CCB@@@@0@A?C?BCC;BCC@CBBBBAAAB<?:??=@@B=AAAACCCCCCFDD@@@C@CAAA?B@@??AAB?C@C@A?ACAAABBB?BBBBBB@BB=@>>499@@@8?9:4:<AAB/@A:@576::99A<?8==;;5;:=<BCC@CBCB@<<,0,0>>9?AC@CBBBCBCBCDC===BBBBBBCC@@AA=:=CA@@<@CDC@C@CBBAA
@ATNG8:04339:00854
GATGGTAGGCGACATACATCGCGCCAGAAGATCAGGAACTCTAGAAGAATTCAGATTTTTAACACGAGAGTAAACGTAAAAAGAAGGTTTTACAAGACTCACGTTAACAATATTGCAGCAGTACGCACACAATCGAAGCGCAGTAAGGATGGCTAGTGTAACTAGCAAGAATACCACGAAAGCAAGAAAAAGAAGTACGCTATTAACTATTAACGTACCTGTCTCTTCCGAAACGAATGAGTACCTCTCAGACGCTCGTCCTACCATCGAATGAGGTTAGTCT
+
?@@@9ACD@CBBBCCGHGAAACDC@CCC@@@@AA@=@?AABBB@A?AB>A?BBBBBBBB3B?BABBBCBBB?D:>=;;;;;*;B?B?CDF<IIGABABBDFGCC@C?BC?BBB=??BBBBBBCCCDBBBBC?CCCC=??@@AAAB>BACBB?CCCBBCCA;?@BBBB>BC?==>8??888*:><788888(7@9@888BBB=>:>;>>@D:>:=?B9989@@?ACB@B?BCD>BBB?BBBBBBC?AA@A>>AAA?>AAAA:<<@<@C<<<8<>>>;>=AB@?>
@ATNG8:04351:00880
GATGGTAGGTGCACATGAGTGTATCCAGAAGATCAGGAACTCTAGAAGAATTCAGATTTTTAACACGAGAGTAAACGTAAAAAGAAGGTTTTACAAGACTCACGTTAACAATATTGCAGCAGTACGCACACAATCGAAGCGCAGTAAGGATGGCTAGTGTAACTAGCAAGAATACCACGAAAGCAAGAAAAAGAAGTACGCTATTAACTATTAACGTACCTGTCTCTTCCGAAACGAATGAGTACGTGTGCGACGTGTCTCCTACCATCGAATGAGGTTAGTCT
+
4444.4:>;;BBD=CAAACBCBB@@=@@@@ABAFBC?C?CBCCFBB?BB<@<?BA@@BBB5B@CCCDCCCDDDD>CCCCCCC1B@;@29995:BB@A@@BCCCCA>A>AA>AAC=@@@BCCCCCCCDCCCBB=CCCC>AABBBBAA<A<@@@<ACCBBCCB?ABBBBB>BB>BBB?BBA@>9@=>89<<=?/;;7;///==A@@<@=@A??:>:=ACCC?DCBAABB?C?@@?5@??<?BBCBBB>>>BBBBCBBBBBA==<ABC???@@@<@@??;?<AB:::
@ATNG8:04356:00858
GATGGTAGTGTCATATGAAGAGTGTGTACTCATTCGTTTCGGAAGAGACTGGTACGTTTAATAGTTAATAGCGTAACTTCTTTTTCTTTGCTTTCGTGGTATTCTTGCTAGTTACACTAGCCATCCTTACTGCGCTTCGATTGTGTGCGTACTGCTGCAATATTGTTAACGTGAGTCTTGTAAAACCTTCTTTTTACGTTTACTCTCTTGTTAAAAATCTGAATTCTTCTAGAGTTCCTGATCTTCTGGGATGTGTGCGCAGTTCCTACCATCGAATGAGGTTAGTCT
+
98=::=<<<<665;;;//)//;9:<==544844.44//)/75;2//////94:54444)4398887;7<=;:;//)/:)//:::(///)5;;;4<<<=8<5945:49666???BBBCCBCCFBBB@B?BBBBBCAC?BBAA=BBBBCAAA@@@@AA@BC?;;;@CC?C?CCAABBBAB>@;;;;.;4:59:999':=DDC<A9:9>9@;;;.5555$555595;9@@=?>>000>;>;??BB@@<?=>>6>0000>>@CCCCB=A=@AB?CBABC?:99?9=6=@@::
@ATNG8:04368:00873
GATGGTAGGCGAGAGTGAGACGCAGTACTCATTCGTTTCGGAAGAGACAGGTACGTTAATAGTTAATAGCGTACTTCTTTTTCTTGCTTTCGTGGTATTCTTGCTAGTTACACTAGCCATCCTTACTGCGCTTCGATTGTGTGCGTACTGCTGCAATATTGTTAACGTGAGTCTTGTAAAACCTTCTTTTTACGTTTACTCTCGTGTTAAAAATCTGAATTCTTCTAGAGTTCCTGATCTTCTGGCTGCGCTGATATGCGCTACCATCGAATGAGGTTAGTCT
+
AAA=:==G@CCBBAA=<<<>>AABCBB<;;@@=@@@@;@B?BA;;9BCCD?EBBDB?B?BBBB@C?BBBBBBBBB@BBBBB3@;7;788-8A@A<@?C?BB?BBBA@@:>@AAAA><7?AA9>9>>>?>;;;=BBBA;???AA>>>>AA>>>=>?:==>=AB=A=???CAAAAA<??ADC6A6827:;==.>AAAC6;8888:A>=?:=;<</>>>>A<@=??<@AAA>??<A=ACA?;;779959///;978;A?>@;=>A==:>@@@@<@A>><><@A@@@
@ATNG8:04372:00875
GATGGTAGCGCATATCAGCGCAGCCCAGAAGATCAGGAACTCTAGAAGAATTCAGATTTTTAACACGAGAGTAAACGTAAAAAGAAGGTTTTACAAGACTCACGTTAACAATATTGCAGCAGTACGCACACAATCGAAGCGCAGTAAGGATGGCTAGTGTAACTAGCAAGAATACCACGAAAGCAAGAAAAAGAAGTACGCTATTAACTATTAACGTACCTGTCTCTTCCGAAACGAATGAGTACTATGTAGAGCTCTATACTACCATCGAATGAGGTTAGTCT
+
<=:;>@=BBBBBCCCBCBBBBB;;;9;DCADCCBCE@C@BBBBBBD@DE>?;=@A;;;;;*;<A@CCCCC999A9>:@>>>@0>B@A:?>>2>>?9===A<B>@@?@@BB>DAA<??AABCBBDCCBBCCCBACECB?BBBCCCBA@C@DA@>@CBBCBBA?CCCBBB@DD?>>>@CDAA@:@==999999(8@99998B?@@@;@;@@BB<A<AADBB>BBB@AAC@CACCC>BBC@BBBBBACBCBBBBBAAABABBBB?==>=>>?@A<ACAA>@?BB:::
@ATNG8:04372:00887
GATGGTAGTCTCAGATAGTCTATAGTACTCATTCGTTTCGGAAGAGACAGGTACGTTAATAGTTAATAGCGTACTTCTTTTTCTTGCTTTCGTGGTATTCTTGCTAGTTACACTAGCCATCCTTACTGCGCTTCGATTGTGTGCGTACTGCTGCAATATTGTTAACGTGAGTCTTGTAAAACCTTCTTTTACGTTTACTCTCGTGTTAAAAATCTGAATTCTTCTAGAGTTCCTGATCTTCTGGACGACGCGCACTGACACTACCATCGAATGAGGTTAGTCT
+
55:;8<<BBBBBCGGCBBAA@DCCCCBBBB@@=?@@A;AA>B@CCBCCBD@DDAAA?A@BCBB>B@BBBBBBCDC<@?@@@2@D=??CC=BBBB?CBB?BC;;;BCCC?BBCCCBBB?CCC=B=CCCCBBBB?ABBB?BBBBCAAABBBCCBBBB>BBB@BB>B@BBCCBBBBB@CCCEE;@=@;::99*;C@AB>AACCCCDCCA4::::*;??@C@C@BC@CBBADBC?A?CCBECC>@@B@CCCEDCCCCCBABCCBBBCC?DBBBB@BCBB?B?CCBBB
@ATNG8:04376:00865
GATGGTAGCGCACACATAGATACAGTACTCATTCGTTTCGGAAGAGACAGGTACGTTAATAGTTAATAGCGTACTTCTTTTTCTTGCTTTCGTGGTATTCTGCTAGTTACACTAGCCATCCTTACTGCGCTTCGTTTGTGTGCGTACTGCTGCAATATTGTTAACGTGAGTCTTGTAAAACCTTCTTTTTACGTTTACTCTCGTGTTAAAAATCTGAATTCTTCTAGAGTTCCTGATCTTCTGGACAGAGTGTGCAGATACTACCATCGAATGAGGTTAGTCT
+
44995:=BBBCCCCCCCBBBCBBBBCA@@C@@;@A@A<AB?B?;<:BBBD@BBBBB@C?CCCC?C@BBBCAA@CB9;;;;;):@;@@CC9:59?=ABDBJ=<=BCBC@CCCCCBCB@BBB?C@CCCCBCCC@CCCC=@???B?@@CCCCCCBBB?BBB@BB@C?CBA@@BCAB>A@@@@7@?B?BCCCC5CCAAB<BDBCCGCB@?4:;:;*;AABC@C@BB@DDBB@BB@E?BCCBCC=@@C@FFBBCB:::BBBBCAAADED?CBBBA=999959:ABBAA
@ATNG8:04380:00883
GATGGTAGTATCTGCACACTCTGTCCAGAAGATCAGGAACTCTAGAAGAATTCAGATTTTTAACATCGAGAGTAAACGTAAAAAAGAGGTTTTACAAGACTCACGTTAACAATATTGCAGCAGTACGCACACAATCGAAGCGCAGTAAGGATGGCTAGTGTAACTAGCAAGAATACCACGAAAGCAAGAAAAAGAAGTACGCTATTAACTATTAACGTACCTGTCTCTTCCGAAACGAATGAGTACTGTATCTATGTGTGCGCTACCATCGAATGAGGTTGTCT
+
4444.4<=BCBB=?@@?==???=6625<<6<=99994925;<9::;8?94=878773333$36<;;==8333999177777777$777,333&3786<999>A@@@;@:;;6;==;@@@@CCCCBBBCC@@@B@DBBB>BAAA@@@B>B?BBB@ABBCA@@B@CC@AAB>BB@BBB=@@?::.:::4:====.:<9=///=@?@?<A<AAAA;A<AACBB?BBBBBBB@B>BBB<C??=>AACCCDCBBBAAB===BBAA:::A@@<@@>>>8>BBB?A?C9:9
@ATNG8:04335:00912
GATGGTAGCACGACACGACGATGTGTACTCATTCGTTTCGGAAGAGACAGGTACGTTAATAGTTAATAGCGTACTTCTTTTTCTTGCTTTCGTTGGTATTCTTGCTAGTTACACTAGCCATCCTTACTGCGCTTCGATTGTGTGCGTACTGCTGCAATATTGTTAACGTGAGTCTTGTAAAACCTTCTTTTTACGTTTTCTCTCGTGTTAAAAATCTGAATCTTCTAGAGTTCCTGATCTTCTGGACAGAGTGTGCAGATACTACCATCGAATGAGGTTAGTCT
+
ABBB<CCG@B;;==<>=BA<<BCBBBCCCCCC@BBAC>CE?B=AB@@ABC@DCC@@>@@DBCC@C?BBBCB@A@A;=?>;?+@@=A:66.700)09=:;7>?9?AABBB?>>>>?A?>9???<><>>=?@@@D;AA>>:>=<9;;;;;?@?A???A<>>>=@@<?<A?>?@BB>>5=:9:9-98;466666(7>////(/6///<:9<18888(7=>>A=AA@:?@AA>>>;?<A?AA>>:===:<DC?=<<>;=@@@>AA??>A;AA=AA;A@>?:?;??;;;
@ATNG8:04339:00910
GATGGCGACATACATACGCGCCAGAAGATCAGGAACTCTAGAAGAATTCAGATTTTTAACACGAGAGTAAACGTAAAAAGAAGGTTTTACAAGACTCACGTTAACAATATTGCAGCAGTACGCACACAATCGAAGCGCAGTAAGGATGGCTAGTGTAACTAGCAAGAATACCACGAAAGCAAGAAAAAGAAGTACGCTATTAACTATTAACGTACCTGTCTCTTCCGAAACGAATGAGTACCTCTCAGACGCTCGTCCTACCATCGAATGAGGTTAGTCT
+
AA@=>BCCCCCBBCCCBBB994;@@=ABBBBC@B<??BA@@A?AB?B@CCAAADDD3A?BCCAAA@AACA:A===BAA/;:5:8<;<2=??<@>>>AAA@@;@=AA9<<<;<=@@@>>??>@A?===C;??>>:>>=;9;//-/7;;@=A:::AA@@;@@@@<<8<>9>CC599555(76608A>>A/8838>>>@@>>>:>>C@@?:?<?A<<<;CCA<:;;;A7=;C9===;;<<A===<>??A@@@?:::AAAA=A>?9?@>>>:=>>>:>;?@=<<
@ATNG8:04342:00898
GATGGTAGTGATACAGATCAGACACCAGAAGATCAGGAACTCTAGAAGAATTCAGATTTTTAACACGAGAGTAAACGTAAAAAGAAGGTTTTACAAGACTCACGTTAACAATATTGCAGCAGTACGCACACAATCGAAGCGCAGTAAGGATGGCTAGTGTAACTAGCAAGAATACCACGAAAGCAAGAAAAAGAAGTACGCTATTAACTATTAACGTACCTGTCTCTTCCAACGAATGAGTACGATGAGATCTCGTGTGCTACCATCGAATGAGGTTAGTCT
+
;;::;@00;BBB>>AA:96=BBBCB?BCCAABA@940449:;883;6;;284333<<===+=7==9BBBBC??=97;@BCCC5AA<A4;;;*:AB=BBBBAA@@A@C@CC?CCC@BBAABBBCCCCCDCCDC?AA;;7:@@@@?99208;00+0>=>A@AA>ACC@AA>?>?BBB=@?=;<377307A=AA/:;5;:;;>=:::3917977189=>CA@>A;;;BBB5:698<??9979ACAAAAAAA@@?;;:::;888A:;6;>>>A=BDBB?B?BCA::
@ATNG8:04348:00898
GATGGTAGCGCATATCAGCGCAGCCCAGAATATCAGGAACTCTAGAAGAATTCAGATTTTTAACACGAGAGTAAACGTAAAAAGAAGGTTTTACAAGACTCACGTTAACAATATTGCAGCAGTACGCACACAATCGAAGCGCAGTAAGGATGGCTAGTGTAACTAGCAAGAATACCACGAAAGCAAGAAAAAGAAGTACGCTATTAACTATTAACGTACCTGTCTCTTCCGAAACGAATGAGTACGATGAGATCTCGTGTGCTACCATCGAATGAGGTTAGTCT
+
??@>5:56;BCCCHIBBBCCDCBBC>CCDA;;:@@A6:45:<@A?@:==,0+/=@;;;;;*;;@B@CCCCCBBD=BAAAAAA0?C>F6;<;6;CC>BBBBBBBCC@C?BB@CBC=??CCCBBBBBBBBBC:98;CAA>BBBACAAA>C>A;;8;CCABBBC@DDDBAB?BC9??B999BCE>CBA=?????.?A=A??@B>?>>;><>@@A:=:=AFDD?BB;;;BB=A=A@@9A;;6:@?AABABAAABCBBAA@@AA887?=<9>E@@@;?CAA>A?ABB;;
@ATNG8:04350:00893
GATGGTAGGCACTGCGCACACATCCCAGAAGATCAGGAACTCTAGAAGAATTCAGATTTTTAACACGAGAGTAAACGTAAAAAGAAGGTTTTACAAGACTCACGTTAACAATATTGCAGCAGTACGCACACAATCGAAGCGCAGTAAGGATGGCTAGTGTAACTAGCAAGAATACCACGAAAGCAAGAAAAAGAAGTACGCTATTAACTATTAACGTACCTGTCTCTTCCGAAACGAATGAGTACACACTCTCATATGACACTACCATCGAATGAGGTTAGTCT
+
CDDE@CCC?CBA;:6>>=>ECEBBB<BAB@BBBCCCACAECCBBBB@CC>A>@@?ABDED3C>AAADDCBBBCC>BBBB@BA2=@;A2;;;*:BD?B@@@CCDEC?C?CC?ABA?BBABCCCAAACCCCCCB@BBCA?BAA@AA>>8@=A::7;CBBBCCC?BBBBBB?BB@>>?<@@???8:==8=>>?>/?@<?<<;A?>>>:=:=>AA5:7:?A@A?AB@@AAA>A?AAA<BAA>ABCFBAABBBB=>>==>AABBBBCDCC?BBBBA?BAAA>A?BAB;:
@ATNG8:04352:00895
GATGGTAGCGAGCGAGTGTGTATACCAGAAGATCAGGAACTCTAGAAGAATTCAGATTTTTAACACGAGAGTAAACGTAAAAAGAAGGTTTTACAAGACTCACGTTAGCAATATTGCAGCAGTACGCACACAATCGAAGCGCAGTAAGGATGGCTAGTGTAACTAGCAAGAATACCACGAAAAGCAAGAAAAAAGAAGTACGCTATTAACTATTAACGTACCTGTCTCTTCCGAAACGAATGAGTACAGAGAGTACGATATGTCTACCATCGAATGAGGTTAGTCT
+
@A>;>A?DGGDCBBCBCCDGICCBB@BEC@ECBBAA=A=@@ABBBB@AA>A?BBBBBCBC5B?CDGCCCCDCBB=BA@AABB2BA>B5;<<-;9=4555<>>BBB>@ACC@BBB@CCCCBBBBDBBBCBBCC@CB??<?>>?BBBB?B@CBB?BCCCCAAA?BCCCBB>AA>ABA;@@9999+99938::::;'7=79/./;<BBB;@<@@@@:>9=9AAB@BDCCBBB?B?BBB=B@@=@BBBBBBBABBBBBBBBBB@BBBBBBC@CB???;?@@@<>:>@@::
@ATNG8:04356:00923
GATGGTAGGTGCACATGAGTGTATCAGAAGATCAGGAACTCTAGAAGAATTCAGATTTTTAACACGAGAGTAAACGTAAAAAGAAGGTTTTACAAGACTCACGTTAACAATATTGCAGCAGTACGCACACAATCGAAGCGCAGTAAGGATGGCTAGTGTAACTAGCAAGAATACCACGAAAGCAAGAAAAAGAAGTACGCTATTAACTATTAACGTACCTGTCTCTTCCGAAACGAATGAGTACGATGAGATCTCGTGTGCTACCATCGAATGAGGTTAGTCT
+
ABBB?CFC@:;=B<@ABBCCECCBBBBB?BBCCAA>A@CCEBBBB?BD@D@CA?99999*;>CBCDBBBCDDE?DDCBBBB5AA>?4:::5;BB@@@@CCBBBB?B?BB=??B<??ACCCBBBBBBBBCCC?CCBB?@A@@@@??<@>A@@=@BBCCBDB?CCCCBB?BD@BBB=@@@@@:A@@=<??@@/?@=A888ABBBB;A<AAAA:>:>DCCCACB@@@AA6;6:@@9AAA>?@?ABDAAABBBCBBBBB@@?5656@D8>>>>=8<@?@<@=@ABBB
@ATNG8:04356:00938
GATGGTAGTAGTACACTAGTCATACCAGAAGATCAGGAACTCTAGAAGAATTCAGATTTTTAACACGAGAGTAAACGTAAAAAGAAGGTTTTACAAGACTCACGTTAACAATATTGCAGCAGTACGCACACAATCGAAGCGCAGTAAGGATGGCTAGTGTAACTAGCAAGAATACCACGAAAGCAAGAAAAAGAAGTACGCTATTAACTATTAACGTACCTGTCTCTTCCGAAACGAATGAGTACTATAGACTATCTGAGACTACCATCGAATGAGGTTAGTCT
+
<<<<7::555;;<<<>=>====<5615=<055<@??7@6>@@>@>@699=B249373777$32;;;>>=?>=?@8989@>>>+599=.999&5<;69;;<>?@?C?D@DD?AAA>@???@AACCCCD@@A;;5;B;;8:CAABB::4;=B<;6;AA@ABBD@CBBBBC>AA=::338;333)322+2699<.<C4=:;:=????<@====A=B=A@CBA=@;;;?@@=@?AAA=ADF@AAADBBBBBBBC@>>>CCAAACCABBD@B:99C?:::A=A?BCCBB
@ATNG8:04367:00933
GATGGTAGGTGCACATGAGTGTATCCAGAAGATCAGGAACTCTAGAAGAATTCAGATTTTTAACACGAGAGTAAACGTAAAAAGAAGGTTTTACAAGACTCACGTTAACAATATTGCAGCAGTACGCACACAATCGAAGCGCAGTAAGGATGGCTAGTGTAACTAGCAAGAATACCACGAAAGCAAGAAAAAAGAAGTACGCTATTAACTATTAACGTACCTGTCTCTTCCGAAACGAATGAGTACGATGAGAGAGCTCTCTCTACCATCGAATGAGGTTAGTCT
+
?A@?7;>@A@@@CCCCBBCCCBC@@?@BB@BBCCAA>A?BBCCDCC?CD>B?ACB@BBBB1BADDCCCCCCCCC>CCBCEEE5BB=A6;;;5;BB?BBAACCDA?<A?DD<@?B?BBABCCDBCBBDDBB@C@CCAB?BBBB@@885:?B@A?BCBBABBB??AABBB=BA>@@?8<<888*9>>;888888%/:59///;;ABA;?;@@AA<>;>ADBB@BCAAABB>A?AAA;A::5:::BBBBBB>??BBCCBBC>>:AAA@@<?>>>A<@@@@;?:?B;:;
@ATNG8:04368:00918
GATGGTAGTGTGTCTCTGAGAGTAGTACTCATTCGTTTCGGAAGAGACAGGTACGTTAATAGTTAATAGCGTACTTCTTTTTCTTGCTTTCGTGGTATTCTTGCTAGTTACACTAGCCATCCTTACTGCGCTTCGATTGTGTGCGTACTGCTGCAATATTGTTAACGTGAGTCTTGTAAACCTTCTTTTTACGTTTACTCTCGTGTTAAAAATCTGAATTCTTCTAGAGTTCCTGATCTTCTGGACAGAGTGTGCAGATACTACCATCGAATGAGGTTAGTCT
+
:<?=9=;;@BBECAAABBBCCBBBBBBAAA@@=??@B;::7;=@@DFDBB?BCCBC?@=@EBB@B@GGKCCCCBC@@@AA@*;;7;;CC>A@@>-0//)0>8?@BB>?:A@@@A@CC?BBB?B?BBCC;:;B@BBBD:;;BCBBBCMBBBBAAAA=A@@:@@592;=?BB==99.49:>)5.5.55555$4///;)///5::;555.5<<<(:9555494;;:>BD?<99293<==>9:2::929955555595545:97:://)///33-344=7:4:6656
@ATNG8:04370:00904
GATGGTAGTATATCGCGTCGCTATCCAGAAGATCAGGAACTCTAGAAGAATTCAGATTTTTAACACGAGAGTAAACGTAAAAAGAAGGTTTTACAAGACTCACGTTAACAATATTGCAGCAGTACGCACACAATCGAAGCGCAGTAAGGATGGCTAGTGTAACTAGCAAGAATACCACGAAAGCAAGAAAAAGAAGTACGCTATTAACTATTAACGTACCTGTCTCTTCCGAAACGAATGAGTACTATAGACTATCTGAGACTACCATCGAATGAGGTTAGTCT
+
>@@>@DCCCBBBCAAA=>@;<<CCC;CBB@BCCBBCAC>BBB;;;G@CC?C?@@==<===,=<@@AABCBA???8??@BCCC2BA>C4;;;*9@@;?A<A?CD=B?B@BB?BBB=????@BBCCBBCCDDCB?CBBB@AAABBCBC@C?@@@=@CCBBCCB?AAABBA?CC?AAA;??CCC9?9818=>>>/==5;888A@@@A=A;??AA;@<@@CA@>@DBBAAA@C?BAA=CCC?ABBBBBBBBCBBC>>>>BCCBCBCCCD?B@@@@3::99398<ABAA
@ATNG8:04373:00905
GATGGTAGTATATCGCGTCGCTATCCAGAAGATCAGGAACTCTAGAAGAATTCAGATTTTTAACACGAGAGTAAACGTAAAAAGAAGGTTTTACAAGACTCACGTTAACAATATTGCAGCAGTACGCACACAATCGAAGCGCAGTAAGGATGGCTAGTGTAACTAGCAAGAATACCACGAAAGCAAGAAAAAGAAGTACGCTATTAACTATTAACGTACCTGTCTCTTCCGAAACGAATGAGTACATAGATATACGTATAGCTACCATCGAATGAGGTTAGTCT
+
<<B=8<<<;96;;;<>>>?<;>>993945.5:::<<1616>><<<<7::58544333888'98<=====<<CCC<879====+<@8<7@@A7@BA=:96;:::9:4:=??=ABB=??CBAAAEHCCIHCBBC@DCAA?@ECCCG??<@?BBB?BCBABEBC8;:A@@A???;=@=8====>*//5/5;;=;,69*////88<9A<A.556707856:AA;?999887:<:773(3:94::?ABAA>>@BBB??>>ACAAAAD@AA8<;>>>:>>?A<@=A??>>
@ATNG8:04373:00911
GATGGTAGGCGAGAGTGAGACGCAGTACTCATTCGTTTCGGAAGAGACAGGTACGTTAATAGTTAATAGCGTATTTCTTTTTCTTGCTTTCGTGGTATTCTTGCTAGTTACACTAGCCATCCTTACTGCGCTTCGATTGTGTGCGTACTGCTGCAATATTGTTAACGTGAGTCTTGTAAAACCTTCTTTTTACGTTTACTCTCGTGTTAAAAATCTGAATTCTTCTAGAGTTCCTGATCTTCTGGGTGCGCTACAGTCTCTCTACCATCGAATGAGGTTAGTCT
+
9:==8<<B>@B@@<=<==>?666;=<@??>@A;@BBB=CB=@<@AAACBC@CBAAB?C?CABB?C?BBBB@@A?@:ABBBB2@=9<:;;1:>==*0//)/?=BBA>@@8;<>>AAAA;AAB=B=>>>>:;;A=AABB7;;>>>>>>=@@@@>==A;>?><>>;>=A>>>AA@@@:===DD6B<>:==@@@/@C@@@:@@@@AAA;==:>DCC/A>@??;@<AD<@@?@>>=<A<A>>@AA;;;;<4566;;=AAA>>>CAAAA>@<=;8890,,,2-207777@
@ATNG8:04373:00916
GATGTAGCTATACGTATATCTATGTACTCATTCGTTTCGGAATAGACAGGTACGTTAATAGTTAATAGCGTACTTCTTTTTCTTGCTTTCGTGGTATTCTTGCTAGTTACACTAGCCATCCTCACTGCGCTTCGATTGTGTGCGTACTGCTGCAATATTGTTAACGTGAGTCTTGTAAAACCTTCTTTTTACGTTTACTCTCGTGTTAAAAATCTGAATTCTTCTAGAGTTCCTGATCTTCTGGGTGTATCAGCGAGTATCTACCATCGAATGAGGTTAGTCT
+
BBB@BCCBB>CCEHDBBCDCCC;;<<;;BBB>CCCC=CD@D??@@CCCB?BCBBB>B?BABB?C?CCBBB@ABB?BCCCE1>>:>>??:;CCC<>?C?BB@CBBBBB=@A@@?ADC;@;;7;>;?=>>?=?;AC@>:>>>=><?@@B?AA:::A:::;<AA=A;<<<AABB>?:=<;;;1;8<999999)8=7870978888=<<=9===>/>>?>D>D=::7;AAB>>><A<@@>==A:99>>1666;9997999656=888C<=;989,//:=9=9@@>>>
@ATNG8:04335:00958
GATGGTAGTGTCATATGAGAGTGTGTCTCATTCGTTTCGGAAGAGACAGGTACGTTAATAGTTAATAGCGTACTTCTTTTTCTTGCTTTCGTGGTATTCTTGCTAGTTACACTAGCCATCCTTACTGCGCTTCGATTGTGTGCGTACTGCTGCAATATTGTTAACGTGAGTCTTGTAAAACCTTCTTTTTACGTTTACTCTCGTGTTAAAAATCTGAATTCTTCTAGAGTTCCTGATCTTCTGGGCTGCGCTGATATGCGCTACCATCGAATGAGGTTAGTCT
+
<==>?B=CCCA@<>>BCDCB@AAABAAAA;<6;@AD799<?:699A;CC=BA>=A=@=AA?A;@:@A@BCB@AA@BCDDD3BB<??@@9@ABC@CBB?BC=AAACDC@BBCBCBCC@CCC?C@FCAA:;:A8:;DD9;;AACCBBBBBBA<;<A?BBB@AA?A?BCBCAAADC@B;;;;.;=@=;;;;;*;AAAD>CCBBBCCACA=AAAA,A;;;B?B?BB@DBBCCBB@B@BBAAAA=<;;C;A;;;9:9AA@@@@999@@@=@==7:)////)46:;4//
@ATNG8:04337:00944
GATGGTAGAGTACAGTGTAGTAGACCAGAAGATCAGGAACTCTAGAAGAATTCAGATTTTTAACACGAGAGTAAACGTAAAAAGAAGGTTTTACAAGACTCACGTTAACAATATTGCAGCAGTACGCACACAATCGAAGCGCAGTAAGGATGGCTAGTGTAACTAGCAAGAATACCACGAAAGCAAGAAAAAGAAGTACGCTATTAACTATTAACGTACCTGTCTCTTCCGAAACGAATGAGTACTACTCTCAGAGACACACTACCATCGAATGAGGTTAGTCT
+
897749::BBBBBBFAABGCBBCCB@BBBABBBBAA>A>ADB::9D?DF?C@9:997CCC1?=BACAAAABBCD<A=@@@@@,@A>A5;;;6<CCACAABBBC@@>@>@A=ABC=??BBCCCCEDDCCCCCC@BAA@?BBBBBAA@;A?BAA>ACCBBCBC?AAACCA?CD>888<>>ACD<@;<466667(8@:A888AAAAB7:7;>>>5;5;;@@A>ACBCBCC=?<?@@:AAA?BBBBBBBBBBBBBBBBBC@@>>>AAAB<@@>>>:>@::5:>A@CAB
@ATNG8:04343:00964
GATGGTAGGACGAGCGTCTGAGAGGTACTCATTTCGTTTCGGAAGAGACAGGTACGTTAATAGTTAATAGCGTACTTCTTTTTCTTGCTTTCGTGGTATTCTTGCCTAGTTACACTAGCCATCCTTACTGCGCTTCGATTGTGTGCGTACTGCTGCAATATTGTTAACGTGAGTCTTGTAAAACCTTCTTTTTACGTTTACTCTCGTGTTAAAATCTGAATTCTTCTAGAGTTCCTGATCTTCTGGTGCGCTACAGTCTCTCTACCATCGAATGAGGTTAGTCT
+
777<2///)/7///545:<<<6567<<<<<><>4=555(4:393566=>@@@CB@;;5;29DAD?C896;;9:<==:>>>>>)::5555>29495499949<655.5;45.555:<==@<@@A:<7<<///:::8>>=>065555544<:::8<;44.4//)/6)/)/::=;;;=>8==>>>2>:>9<<@@@,=9::B.9;;:0000/0)///&///55.549;7<>>===@;>:9977/-(--,(----7;/05555;///://)//7998;;:<7<.4////
@ATNG8:04346:00951
GATGGTAGTGTCATATGAGAGTGTGTACTCATTCGTTTCGGAAGAGACAGGTACGTTAATAGTTAATAGCGTACTTCTTTTTCTTGCTTTCGTGGTATTCTTGCTAGTTACACTAGCCATCCTTACTGCGCTTCGATTGTGTGCGTACTGCTGCAATATTGTTAACGTGAGTCTTGTAAAACCTTCTTTTTACGTTTACTCTCGTGTTAAAAATCTGAATTCTTCTAGAGTTCCTGATCTTCTGGGTCTCTCTCTCACGCACTACCATCGAATGAGGTTAGTCT
+
8>94.5<=CCCCCBCCBBBBBBBCBB@@@B;<4:?AB:@@:;5>@ABECB@CBCCB@B?AAAA>B@CCCB;:;BB?@ACB@2AC9::CD>ECCC@CBB>BC:;;ADCC@CCCCCBEC@CCB?B?CFCD@AAC@CCCC999ABBABBCBBBBBBAA?C@@?@CAF@CCDCCBCCB@BBCCC;B?C?ABBA@0AAAAC8;:DBBBBB??4;;;;*;@@BEAGACC@CCCCBBB?B?BBBCCE@CCCC>BCCCCAAACCCCCCC@@@B>AABBB<@@?@=@@CCCBB
@ATNG8:04348:00941
GATGGTAGCTCTGCTCTGACTCTCGTACTCATTCGTTTCGGAAGAGACAGGTACGTTAATAGTTAATAGCGTACTTCTTTTTCTTGCTTTCGTGGTATTCTTGCTAGTTACACTAGCCATCCTTACTGCGCTTCGATTGTGTGCGTACTGCTGCAATATTGTTAACGTGAGTCTTGTAAAACCTTCTTTTACGTTTACTCTCGTGTTAAAAATCTGAATTCTTCTAGAGTTCCTGATCTTCTGGGTCTACGCTCGTCGCGCTACCATCGAATGAGGTTAGTCT
+
59==9=CCCBBBBBBDDABBBBBBCBBBCCBB?BCCC=CD?B=BCCDDEE?EDBBB=C@CCBA=B@DDDBBCBCC?CCCCC1CC@BABB<ABBB>BBB=BC8::BCCC@CCCCBBCC@DDD?B?CCCCCCBB?BECC?CAA@@?BBCCCDCCBBA>CAA?AC@C?ACCDCBBBB=?:9:9-:>B;::::*;BCBC?CCCCCDCBBB@DDDD5BBBBGAB@BC?B@BBC@@>A?BCCDCF>@>@@<ACCCBBBCCBBBBBBBBBB@BBBBB><??@<@<@CBBC
@ATNG8:04351:00984
GATGGTAGTGTCATATGAGAGTGTGTACTCATTCGTTTCGGAGAGACAGGTACGTTAATAGTTAATAGCGTACTTCTTTTTCTTGCTTTCGTGGTATTCTTGCTAGTTACACTAGCCATCCTTACTGCGCTTCGATTGTGTGCGTACTGCTGCAATATTGTTAACGTGAGTCTTGTAAAACCTTCTTTTTACGTTTACTCTCGTGTTAAAAATCTGAATTCTTCTAGAGTTCCTATCTTCTGGACGACGCGCACTGACACTACCATCGAATGAGGTTAGTCT
+
4444.4:::CCBBBAAAADDC@@CB@<:;@@A=BBCI?CC=AAGEHECC@CCA@AAD@BBBC@C@BBBB@@@BG>@@CCD3CD?BBCC>BCBB>BBB?CB9<;BBBC?BCDDCCCD?CBB?B?CCECBBAA>ACCC@CCCCCCCCCCCCCAAAB?CBB@BB@D?BBCCBBBCB@BBBBB:B@C>@@DDD5BCCCC=@@CCCCBBBCACFED5BBBCC>B@BE@CBBBCCD?B?ABCCC>@?C?BA@A@BBCAAABBCBBBCCC@BBCCC?@AAA=B>CCA:9
@ATNG8:04352:00958
GATGGTAGTGCGTGAGAGAGAGACCCAGAAGATCAGGAACTCTAGAAGAATTCAGATTTTTAACACGAGAGTAAACGTAAAAAGAAGGTTTTACAAGACTCACGTTAACAATATTGCAGCAGTACGCACACAATCGAAGCGCAGTAAGGATGGCTAGTGTAACTAGCAAGAATACCACGAAATCAAGAAAAAGAAGTACGCTATTAACTATTAACGTACCTGTCTCTTCCGAAACGAATGAGTACATAGATATACGTATAGCTACCATCGAATGAGGTTAGTCT
+
::9:>A;@BB@AABBGIFDCCCBBB=CCC@CBBB@@=@<ABCBDAC>BB?B?BBBBBB<<+@?BBCBBBBBBCC=A=ACDDD5CC=A5;;;.;BD@CCCCCCCCD@C@BB@BBB?BBDBCBBBCCCDBCBBC@CBBB?BBBBBA994;=@?@;@@@@BDBB?ABBBCA?CD@BBB>@@@@@9AAA>AADDD/8758=A@@AAAA7;7;C??;>;>?BBC@BBBBAAA=@>@@@9@@@=ABBDCCCCAAABBBBACABAA<<=AAA9=8::@<???A<A<=AA:8
@ATNG8:04352:00986
GATGGTAGGAGACACGTCGCACACGTACTCATTCGTTTCGGAAGAGACAGGTACGTTAATAGTTAATAGCGTACTTCTTTTTCTTGCTTTCGTGGTATTCTTGCTAGTTACACTAGCCATCCTTACTGCGCTTCGATTGTGTGCGTACTGCTGCAATATTGTTAACGTGAGTCTTGTAAAACCTTCTTTTTACGTTTACTCTCGTGTTAAAAATCTGAATTCTTCTAGAGTTCCTGATCTTCTGGTGTCGTCTATCATGTACTACCATCGAATGAGGTTAGTCT
+
::;;=AAA@EDCBC@BBB@A@A@@;@@@;;9>5>:99,/:39)///::;;6;<;;@9?9>;9;;B>BBBBA?<8;478:9:$8?<?;;:3:?@@9?>><AB?CBBBA<4:;9:@@@@=>@@:>:>@E@;;<><????388?;;;====A>=888:587/6::*/,/;;9?;;;E<>>?AA6A<@<>>AAA.<;AAA6;;=><<989:08888(9:;;@=A<??;?AAA???<B<@@>>=A98883666==888>A???@@@A@@@<???>>8===>8959=933
@ATNG8:04353:00945
GATGGTAGGCGAGAGTGAGACGCAGTACTCATTCGTTTCGGAAGAGACAGGTACGTTAATAGTTAATAGCGTACTTCTTTTCTTGCTTTCGTGGTATTCTTGCTAGTTACACTAGCCATCCTTACTGCGCTTCGATTGTGTGCGTACTGCTGCAATATTGTTAACGTGAGTCTTGTAAAACCTTCTTTTTACGTTTACTCTCGTGTTAAAAATCTGAATTCTTCTAGAGTTCCTGATCTTCTGGTGTCGTCTATCATGTACTACCATCGAATGAGGTTAGTCT
+
@@=B@B@C?CBB<B==CCBCCCFCCCC@AABB@BDDD>AA?C@DDBBBBB@BBBBB?B?BBBB?B@CBBAABB?><7777(2606<=?7@BBB=@BD?B?<>>:>>>;>AAAA=>>;A??:=:=<???>>>9>=;><@A>@@@@@@ABAA<==D<@@>;AD<A<AAA@@@AA@9>:9:9-::?<>=CAD/AA666)//7///=::=8====.<A?AC=B<>>:=?>A66606,//<;@A7;;@<@????;;;>CA@>>=AAA@>;@BB>>:>@@A:=:===??
@ATNG8:04356:00953
GATGGTAGACATATCGTACTCTCTGTACTCATTCGTTTCGGAAGAGACAGGTACGTTAATAGTTAATAGCGTACTTCTTTTTCTTGCTTTCGTTGGTATTCTTGCTAGTTCACTAGCCATCCTTACTGCGCTTCGATTGTGTGCGTACTGCTGCAATATTGTTAACGTGAGTCTTGTAAAACCTTCTTTTTACGTTTACTCTCGTGTTAAAAATCTGAATTCTTCTAGAGTTCCTGATCTTCTGGCGCGTATGTATGTCGCCTACCATCGAATGAGGTTAGTCT
+
:=9:7<<@@@A;;9B>>;<@CBABBBBCBBAB?ABBD<???C????>8BC8>=<=>>B7A@@@6@>BBB???>9<722222$26397//'/0.(-48--(/5/59;;>@<??@?;=><=<=<@<@@@@C::;:>=@A;>==;;;;;;BCBA?@@C=>>>;@>;@;>>8:8>==D;@AACD5A<B<@@@@@/@@DDD:?===??;::=9?@AA.==@<<2<:>><@???@AA=B=A8::>>:=>=<AA>;;<>?>C>>=;;;=AAD<>:::=9///<7<9==;;;
@ATNG8:04361:00977
GATGGTAGCGCATATCAGCGCAGCCCAGAAGATCAGGAACTCTAGAAGAATTCAGATTTTTAACACGAGAGTAAACGTAAAAAGAAGGTTTTACAAGACTCACGTTAACAATATTGCAGCAGTACGCACACAATCGAAGCGCAGTAAGGATGGCTAGTGTAACTAGCAAGAATACCACGAAAGCAAGAAAAAGAAGTACGCTATTAACTATTAACGTACCTGTCTCTTCCGAAACGAATGAGTACTGCGTCTCACTCTCGCCTACCATCGAATGAGGTTAGTCT
+
AB;96966;CJEBCCC@@@ECCCCC?CCCACBBBBB?B>@@BCCBC?CC?B@B??:9999':=BBBBCCCCCCE>C@@@BBB2BB@BACGG9ECD?BBBCCCCBB?B@CB?BBB>@@BBDCCCCCCDCCCED@BBBB?BCECCCBB<A>A@A=BCCBBCCC@CCCBBC@??<?CC499@@@8?9:49AAAB3AB?B:::BBAAA<@;@@@@7;7;ACCCADCBAAAA;?;?AA9@@B?BCCFCCB>??BBBBCCBCBBBDD@CCC?BAAAD?ACBD@B?CB@@@
@ATNG8:04366:00959
GATGGTAGACATATCGTACTCTCTGTACTCATTCGTTTCGGAAGAGACAGGTACGTTAATAGTTAATAGCGTACTTCTTTTTCTTGCTTTCGTTGGTATTCTTGCTAGTTACACTAGCCATCCTTACTGCGCTTCGATTGTGTGCGTACTGCTGCAATATTGTTAACGTGAGTCTTGTAAAACCTTCTTTTTACGTTTACTCTCGTGTTAAAAATCTGAATTCTTCTAGAGTTCCTGATCTTCTGGGCTGCGCTGATATGCGCTACCCATCGAATGAGGTTAGTCT
+
@BA@>BABBCDCCCCBCCBCCCDCBBBCCCCC@BBAA=AA>A=BABBBCF@CB?>?>B<>>BE@D?BBB;;;C==897555'79.98//(/0.)-27--+/=7666;@A:>>@?@?@@=BAA:>:??>>>>@=;AAAA9>>A;>;>>>ABAA:::A<>>>=>>:=<@A@AA@@>><>@@A@5@=B<@@@@@/@A>>>5=<=99;><===CAAA/BA?>>=A<@@<@@A@@@@<?;??=<=?;;;;=4=666=;99>>>A?>?=<:993:==;707733-3-37792
@ATNG8:04367:00941
GATGGTAGTATCTGCACACTCTGTCCAGAAGATCAGGAAACTCTAAGAAGAATTCATATTTTTAAACACGAAGAGTAAACGTAAAAAAGAAGGTTTTACAAAGAACTCACGTTAACAATATTGCAGCAGTACGCACACAATCGAAGCGCAGTAAGGATGGCTAGTGTAACTAGCAAGAATACCACGAAAGCAAGAAAAGGAAGTACGCTATTAACTATTAACGTACCTGTCTCTTCCGAAACGAATGAGTACACACTCTCATATGACACTACCATCGAATGAGGTTAGTCT
+
4444044//9///<<<<>>@<<<<<8<>>5:;9444.44(/////)//)/-381///:;;;;)//(/779;3444388088444444#44.57=<<+7///)//)/:;;=>?7;7;<9<>B?BB:9;@@ACCAA@D@???B<==9A??>AAAC<A7;;;5;?@@@BBC798C=:=7::8/0/499/33(333,2:::.:6>;252==:>AA5:5978:9>=;;@@A>A9:9?>><A<@AD:?>?<>@@@?B?>>AABA::7=::AA??>@??;@A>=>8344A7<8<>>>>
@ATNG8:04368:00986
GATGGTAGTGTCAGTGCGCGTCGTCCAGAAGATCAGGAACTCTAGAAGAATTCAGATTTTTAACACGAGAGTAAACGTAAAAAGAAGGTTTTACAAGACTCACGTTAACAATATTGCAGCAGTACGCACACAATCGAAGCGCAGTAAGGATGGCTAGTGTAACTAGCAAGAATACCACGAAAGCTAGAAAAAGAAGTACGCTATTAACTATTAACGTACCTGCCTCTTCCGAAACGAATGAGTACATAGATATACGTATAGCTACCATCGAATGAGGTTAGTCT
+
/://+/:@CEBA<<<C@CCC@;:54.4<:5@C;;;C@C7::A884;7984;5337==?:>)?4888888;;888188;;@@@+<<:>@CCC;DCCAEAB@AAA;;7:=??=B;:59?@@BBBCFCBBBDCCC@CCCC?@??A@@?@<@<@@@=@BCCBBCB@@@@????CB?BBB<??BBA=A@;?:::9:)8707??>@@BBB?B?@@@B6;6;BCAA>AAA=@@A?B@CCE>BBA59:?AABBBB??@BECCC?@@@????BB=A>?@@=?>;;99:9;9<;
@ATNG8:04373:00985
GATGGTAGCAGACGTGACAGAGCGCCAGAAGATCAGGAACTCTAGAAGAATTCAGATTTTTAACACGAGAGTAAACGTAAAAAGAAGGTTTTACAAGACTCACGTTAACAATATTGCAGCAGTACGCACACAATCGAAGCGCAGTAAGGATGGCTAGTGTAACTAGCAAGAATACCACGAAAGCAAGAAAAAGAAGTACGCTATTAACTATTAACGTACCTGTCTCTTCCGAAACGAATGAGTACAGAGAGTACGATATGTAATCGAATGAGGTTAGTCT
+
AA@@7;=DECGCCCCABACFCCBBB=@@@=@BBAAAAD?BAAABBF@AA>A@BBBBBCCC3C?CCCCBBBBCCC@@@@@@@@0@C>B5;;;.<CDADGCCA@@BC@B@CC@BCCADBBBBBBBBBBGCDBBC@DB;::;AABBBBD@B?B;;8;AAAACCC@CC???B@CC@BBB:99BBA;A::58?AAB/@@:=898==@A@<@;???B<A=AAD@@<@;;;@??>B?CCD>B@?<:::ABBBBBBBABBBBB?@@C@@?<@?>?::::=;?;@@>>>
@ATNG8:04376:00949
GATGGTAGAGTATCATGTGTATCTCCAGAAGATCAGGAACTCTAGAAGAATTCAGATTTTTAACACGAGAGTAAACGTAAAAGAAGGTTTTACAAGACTCACGTTAACAATATTGCAGCAGTACGCACACAATCGAAGCGCAGTAAGGATGGCTAGTGTAACTAGCAAGAATACCACGAAAGCAAGAAAAAGAAGTACGCTATTAACTATTAACGTACCTGTCTCTTCCGAAACGAATGAGTACATAGATATACGTATAGCTACCATCGAATGAGGTTAGTCT
+
///93:?ACCDBC>>665;;:9:>@:::<7555<>>7?7?BBCBCB?CCAC?BBA@@@@@0A@CCCCCCCA;::0;A;;;;.9A:A2;;;*::;5:BBBBBCBB>@=@@=@AB@BBBCD@@ACCCCCCCBB@CCBB@AAA@>?>B9@;@@@=AEDDCCA@=A???@A@BB?BCC;?;000*000)0====,994;///==A??<?=@=>>:=:=>DCC@CCBAABB>B?BCB>CCC@AAACCBBA@@BBBBBCCCCC<<=ABAA<>>>DD=>>>>:><<???A
@ATNG8:04380:00942
GATGGTAGTCGCTGATGATATCTCCAGAAGATCAGGAACTCTAGAAGAATTCAGATTTTTAACACGAGAGTAAACGTAAAAAGAAGGTTTTACAAGACTCACGTTAACAATATTGCAGCAGTACGCACACAATCGAAGCGCAGTAAGGATGGCTAGTGTAACTAGCAAGAATACCACGAAAGCAAGAAAAAGAAGTACGCTATTAACTATTAACGTACCTGTCTCTTCCGAAACGAATGAGTACTACTCTCAGAGACACACTACCATCGAATGAGGTTAGTCT
+
44<=055:999@665<=<=<<<<>;>>?:=@@9968=8<@<583:233-3633333777'84:::=A@=??@>60000000*/=8@7@@@0@;@>@@BCBCA<<5;5;B<A;:8:BBACCECCCCCC@@@C@BAAA?:::BAAA@<@9<00+0@>>@?9:7:B??>B@CD?BBB>C@B@@9777155666(7:4:::;>?>88389=>AB381/<>00+0==>ABB?C>ABB<BBC@BBBCBBBAAACBAABA??;>A::;AAA:>889?;;@@D?B8:;CBB
@ATNG8:04381:00957
GATGGTAGTGATACAGATCAGACACCAGAAGATCAGGAACTCTAGAAGAATTCAGATTTTTAACACGAGAGTAAACGTAAAAAGAAGGTTTACAAGACTCACGTTAACAATATTGCAGCAGTACGCACACAATCGAAGCGCAGTAAGGATGGCTAGTGTAACTAGCAAGAATACCACGAAAGCAAGAAAAAGAAGTACGCTATTAACTATTAACGTACCTGTCTCTTCCGAAACGAATGAGTACGTGTGCGACGTGTCTCCTACCATCGAATGAGGTTAGTCT
+
;BAC>BBBBCB==>?A<666;>:::7::;7;AA;:88<8???997?;??5?=???BBCCB+B>CD;???AA788-88;ADED1CC;@4;;0:?>9AAAADGCBB@B@BB?BBB>AACABBBB;;;CBBBCB?AA@@<@@BACBBB@B?C;;9;BBAACBB?BCDCBB@BB<>>?;??AAA9@99398888(8=8=788;;;AA=A<??>>;>;>?CCC@BCCDCCC897:@@9@9:5:A@AAB@@A@@???ABC>>>>>>;?>?;;;;?K=EC;;8;;?AAAA
@ATNG8:04382:00975
GATGGTAGTGTGTCTCTGAGAGTAGTACTCATTCGTTTCGGAAGAGACAGGTACGTTAATAGTTAATAGCGTACTTCTTTTTCTTGCTTTCGTGGTATTCTTGCTAGTTACACTAGCCATCCTTACTGCGCTTCGATTGTGTGCGTACTGCTGCAATATTGTTAACGTGAGTCTTGTAAAACCTTCTTTTTACGTTTACTCTCGTGTTAAAAATCTGAATTCTTCTAGAGTTCCTGATCTTCTGGTAGAGCGTGCATATATCTACCATCGAATGAGGTTAGTCT
+
;<>:7;=?@@BCABABBBB@@@BBABCBABBC>ABBB>BD?C?BBBCCCC@CBBCC@C@CCCC?C@CCCCAAACB@CBDDD3DD?BBCC=BBBB>BAA<AB?AAADDDACCCCCCCC@CCC?C?CCCDABBB@BB@@<A@BCB@@@CCCCCB@@@=BBB@CD?B?ACBECC@@@;@;:::.:=@;:;:;;*;@@BD=AACCCCCCCC?CIFI5CBBCCBD@CC?CCAAB??<@?BCBBBB>AAB@DCCCDCCBBBBBBBCCCC@A<?@?>?>AAAB>B>BC@@@
@ATNG8:04334:01035
GATGGTAGTAGTACACTAGTCATACCAGAAGATCAGGAACTCTAGAAGAATCAGATTTTTAACACGAGAGTAAACGTAAAAAGAAGGTTTTACAAGACTCACGTTAACAATATTGCAGCAGTACGCACACAATCGAAGCGCAGTAAGGATGGCTAGTGTAACTAGCAAGAATACCACGAAAGCAAGAAAAAGAAGTACGCTATTAACTATTAACGTACCTGTCTCTTCCGAAACGAATGAGTACGTGTGACGTACGTGAGCATCGAATGAGGATTAGTCT
+
=AAD@BA;;:DB@<<@>>?;;555506>C@DBBBCC?B>BBABABB@AA>AAAABCCCC3C?BAAACCCCCCC9BBCCGCD5CC=A5;;;.<CC?ABAABBECC@C@CC@CCB?BBBABCCCCCBCCBBBB?BCBB@BBBACDAA>A?AA@=AABBBDCC?BBBBBB?BA;@@@9==9::,8?>:88888+7@<B798AAAAA7;6;>>>8>:=@CBC@DCBA@@?292999.:??<?FCCCBB???>>@A@@@@@AA@@@@A@@@;9000+..).:...
@ATNG8:04336:01034
GATGGTAGTGTGTCTCTGAGAGTAGTACTCATTCGTTTCGGAAGAGACAGGTACGTTAATAGTTAATAGCGTACTTCTTTTTTCTTGCTTTCGTGGTATTCTTGCTAGTTACACTAGCCATCCTTACTGCGCTTCGATTGTGTGCGTACTGCTGCAATATTGTTAACGTGAGTCTTGTAAAACCTTCTTTTTACGTTTACTCTCGTGTTAAAAAATCTGAATTCTTCTAGAGTTCCTGATCTTCTGGGTCTCTCTCTCACGCACTACATCGAATGAGGTTAGTCT
+
8;4505;;=BCDDHCCC;;;BBBBBBBAAB9939999.:?:=:@@CAABA?BCCCC@C?@@@A=B>BCCEFCCB@=@@@@@@'@C=A<;;8;AAB@DDC@BB7;;;@;;59BBBB@995:;;5;>BCCCBCCC?BB;;6;CDCBBBBBBBBBDAAA><;;=@D?C?BBCDCC@@A9;;CBC:C>C=;;;;;*;@;;;099BBBEC??A4;:;::#955:>@>:>?9;@CAA?@:>;@@@BBB>?;;:09CCCGCDBBBBBCBBB@B@BBBBC@;;;A?A?CCCAA
@ATNG8:04341:01005
GATGGTAGCATCATGCATATCTCACCAGAAGATCAGGAACTCTAGAAGAATTCAGATTTTTAACACGAGAGTAAACGTAAAAAGAAGGTTTTACAAGACTCACGTTAACAATATTGCAGCAGTACGCACACAATCGAAGCGCAGTAAGGATGGCTAGTGTAACTAGCAAGAATACCACGAAAGCAAGAAAAAGAAGTACGCTATTAACTATTAACGTACCTGTCTCTTCCGAAACGAATGAGTACTATGTAGAGCTCTATACTACCATCGAATGAGGTTAGTCT
+
8=94.4=;:ABAABAAFBBBACBBB>;<C;>BCC@?4=5334348=8BB?B?BAAAABAA3B>BBBFB???:88(77=9<==+==7<.999&5@A=BAAABBBBB>B@CC?B?>:??849BC@AACBCBBBC@C;;<>A;;9A@::30:=00*/><9005?9?>==BB8@@=ABB=B;===6<884;===>2<@;@;=>>>===9>:=?@@<?;>>B;;5<;;;@@@?B?BCD>AAA??>?C???BBBBBAAAAA;;;AAABCBD=A???>5:===:=:=:::?
@ATNG8:04343:01017
GATGGTAGGCGAGAGTGAGACGCAGTACTCATTCGTTTCGGAAGAGACAGGTACGTTAATAGTTAATAGCGTACTTCTTTTTCTTGCTTTTCGTGGTATTCTTGCTAGTTACACTAGCCATCCTTACTGCGCTTCGATTGTGTGCGTACTGCTGCAATATTGTTAACGTGAGTCTTGTAAAACCTTCTTTTTACGTTTACTCTCGTGTTAAAAATCTGAATTCTTCTAGAGTTCCTGATCTTCTGGGCTGCGCTGATATGCGCTACCATCGAATGAGGTTAGTCT
+
>AA?7;==8=>;;666>>C@==A<<BBBCCAA>ABAB<AA?B>@@ACCCB?CCAAA?B@BBBB@D?BBABBBBBD>BBB@@.@<7<7888&2?9838@@:AD<?>B>>><A;<;D@@@;@@@<@<@@>;;<>?=BBBB;???>>>>>>>AB?888>18778::5:<@@@AA@@??;><===2==A;>>AAA/==677-8A>AA@>==>78989*9///=9@9BB=>>>A==<8<:===><<77=;=4=///<<;;>>>??====6616::@@6@@@@:=9=@::;
@ATNG8:04344:01026
GATGGTAGGTGCACATGAGTGTATCCAGAAGATCAGGAACTCTAGAAGAATTCAGATTTTTAACACGAGAGTAAACGTAAAAAGAAGGTTTTACAAGACTCACGTTAACAATATTGCAGCAGTACGCACACAATCGAAGCGCAGTAAGGATGGCTAGTGTAACTAGCAAGAATACCACGAAAAGCAAGAAAAAAGAAGTACGCTATTAACTATTAACGTACCTGTCTCTTCCGAAACGAATGAGTACAGAGAGTACGATATGTCTACCATCGAATGAGGTTAGTCT
+
<@9965<<8<@BB999:99BCCCBB?BCC@C9<<AA>A?BBCBB;:7;B?B?BCBBBBBB5BACCIFDCBCCDD>CCCCBCB0;;6;<@EE;B;;7:@@>ACC??=??BA>C897:?CDHCCCCCCCCCBBB@CAAA@C@???>==6>;?;;7<BABBCCC@CBBA@@9?=9===9==:999+9:929::9:9%/:48///87<==5;6:===1817A;;;@CBBBBBB>B>AAA<ACC@CBBBAABECCBABBBBBBBCB>@>BCC@AA@==:;;;E<?;?A>88
@ATNG8:04345:01007
GATGGTAGCGCATATCAGCGCAGCCCAGAAGATCAGGAACTCTAGAAGAATTCAGATTTTTAACACGAGAGTAAACGTAAAAAGAAGGTTTTACAAGACTCACGTTAACAATATTGCAGCAGTACGCACACAATCGAAGCGCAGTAAGGATGGCTAGTGTAACTAGCAAGAATACCACGAAAGCAAGAAAAAAGAAGTACGCTATTAACTATTAACGTACCTGTCTCTTCCGAAACGAATGAGTACGAGAGTCAGAGCAGAGCTACATCGAATGAGGTTAGTCT
+
<===@L@@ABBBBBBACEC;;;;<;.;@B<B@>=9:29:?@@BCBB>AA?A?????@@@@1@@DFBCCCCCBDC=AA;;;;;*;B@B@GGC<CEEABBBCBBBAB>A@CB@BBB=BABBBA@@CCCDCCCEC?CBBB?CBBBBBBB?C@CBB?BCBBBDDD?BBBCBA=AB=@AA8<<888*9?>;:::9:9%0><?0/0@@BCD7;7;ABB:>:>ACCDACCBCBCB>@>@BB=BBB?BBBBBB?@>=898?=@9:000000@@@@@==<7<@::2:.9=?9:
@ATNG8:04345:01038
GATAGCGCATATCAGCGCAGCCCAGAAGATCATGAACTCTAGAAGAATTCAGATTTTTAACACGAGAGTAAACGTAAAAAGAAGGTTTTACAAGACTCACGTTAACAATATTGCAGCAGTACGCACACAATCGAAGCGCAGTAAGGATGGCTAGTGTAACTAGCAAGAATACCACGAAAGCAAGAAAAAAGAAGTACGCTATTAACTATTAACGTACCTGTCTCTTCCGAAACGAATGAGTACAGAGAGTACGATATGTCTACCATCGAATGAGGTTAGTCT
+
::/69A@>@:9:;?B@BBC;;:.;@A5;;@=@0//27779;;:9==??;??9:9CCC0@=?@BBBCCBCCJ?CAABGDD5BB@C@CCC<AA@=BB@@>??::49;?@;?BB9:9BBBBBBBCCDCCCCCACCBB?B@AB@@@A@C@C;;9;BCBABBB?AABBCC?9:9:BB;?@:::,788/8???A?'=>8;737==AAA8;78??=;?=>>CHC@CBB@@@C@D?BDB6;;A:@?@ABABBBBBCBCCBBB?>???AAAB?A@@;;7;AAA:=6;;===
@ATNG8:04346:01035
GATGGTAGCACGAGTCACTCATATCCAGAAGATCAGGAACTCTAAGAAGAATTCAGATTTTTTAACACGAGAGTAAACGTAAAAAGAAGGTTTTACAAGACTCACGTTAACAATATTGCAGCAGTACGCACACAATCGAAGCGCAGTAAGGATGGCTAGTGTAACTAGCAAGAATACCACGAAAGCAAGAAAAAAGAAGTACGCTATTAACTATTAACGTACCTGTCTCTTCCGAAACGAATGAGTACGATGAGATCTCGTGTGCTACCATCGAATGAGGTTAGTCT
+
4444.449;?9;55555559<;;;>:?;;7;:9955.5.//;//)/:5//)/3433333333#32878:::<=<BD<==;>>=<(4:25.5>@0>@@:??==?>>CB?C?CC?BA@<?888B@@ACCCBBABBC?BC@@6;:??@BBC@C@C;;7:9CACBBC??????@<@C?@B@587BA?;;73,556666$/5/5/./73758595//.549-33000;==<BBBB?A?BBA9?98177;773<??ABA@=88<<<@@=;;;AA;??@::1:=991817@BBB
@ATNG8:04347:01036
GATGGTAGCTCACGTACGTCACACGTACTCATTCGTTTCGGAAGAGACAGGTACGTTAATAGTTAATAGCGTACTTCTTTTTCTTGCTTTCGTGGTATTCTTGCTAGTTACACTAGCCTATCCTTACTGCGCTTCGATTGTGTGCGTACTGCTGCAATATTGTTAACGTGAGTCTTGTAAAACCTTCTTTTTACGTTTACTCTCGTGTTAAAAATCTGAATTCTTCTAGAGTTCCTGATCTTCTGGACGACGCGGCACTTGACACTACCATCGAATGAGGTTAGTCT
+
:::=8<A@@;;>9:6<;;;@A@@@@BBBBCCB?CCBB=BB?B@;;9?@@??B@<@?>B<??AC<@<@?A9>77486=;>??+489;725,2=99584=7@B@A9979:49;@=:=67,//<;7=4875...3506899288899=;;;??==;;:A9<9<9<>;><AAAAAAA@@:==AAA5A7;7;9===,=;;:@-//::<;:>AA;????/?;<;A=B<@?<A@?@@AB:>:>@@C@@;>?>=>?988;/-)-9--,-;;>=9661///5;577>>;?999673
@ATNG8:04351:00999
GATGGTAGCGCGACGAGCGTAGACCCAGAAGATCAGGAACTCTAGAAGAATTCAGATTTTTAACATCGAGAGTAAACGTAATAAGAAGGTTTTACAAGACTCACGTTAACAATATTGCAGCAGTACGCACACAATCGAAGCGCAGTAAGGATGGCTAGTGTAACTAGCAAGAATACCACGAAAGCAAGAAAAAAGAAGTACGCTATTAACTATTAACGTACCTGTCTCTTCCGAAACGAATGAGTACTATGTAGAGCTCTATACTACCATCGAATGAGGTTAGTCT
+
AA@@>@BDCCBBCCJJCCCCCCBBD>CCC@BBBCAB?A@ABA@@?E@BB?B?BBAAADDD3B@B8:9A:97<;;;18833.3948839,333&253(.....33>>:?;>DBECB@BBBCDCBBCBBBBBB@@<@A@@?BCCDBB@?=A@BBC>BBBBBBBC?BBBBBB?CC=:896;;776)8<=8::::;;&6;6:///==@>?<?<??@@<>;?BDBA?ACBBBAB@C?BAD>CBC?BBCBBBAACAAAAA@@AAB@@@@@@@A=>>@::49A?>9?=@AAAA
@ATNG8:04351:01010
GATGGTAGGCACTGCGCACACATCCCAGAAGATCAGGAACTCTAGAAGAATTCAGATTTTTAACACGAGAGTAAACGTAAAAAGAAGGTTTTACAAGACTCACGTTAACAATATTGCAGCAGTACGCACACAATCGAAGCGCAGTAAGGATGGCTAGTGTAACTAGCAAGAATACCACGAAAGCAAGAAAAAAGAAGTACGCTATTAACTATTAACGATACCTGTCTCTTCCGAAACGAATGAGTACTACTCTCAGAGACACACTACCATCGAATGAGGTTAGTCT
+
=A:;=?<B=?@;;B@BBBBDBEBBB>BCB@CCDC<;7<=A@@996B;B>?B<598?AAAA1@499=873>>;>=8>>@>@<<*<@=@8CCC;C>C@666=A@@69657@<;??A<????@BBCBCBCBBCCC@BBCF>??BBBBBB?B?B::;<CCCDBCC>?@?BBBADD??>@>?????8;<:4//////%/<6////9;=@A=A=>>==:>5;8889:17758976/32...'..3.222...556755598755579;;<=>@:88////35/0*0)/6;7>
@ATNG8:04356:01003
GATGGTAGTGTCAGTGCGCGTCGTCCAGAAGATCAGGAACTCTAGAAGAATTCAGATTTTTAACACGAGAGTAAACGTAAAAAGAAGGTTTTACAAGACTCACGTTAACAATATTGCAGCAGTACGCACACAATCGAAGCGCAGTAAGGATGGCTAGTGTAACTAGCAAGAATACCACGAAAGCAAGAAAAAGAAGTACGCTATTAACTATTAACGTACCTGTCTCTTCCGAAACGAATGAGTACGAGAGAGCACACGTGTCTACCATCGAATGAGGTTAGTCT
+
>@?>7;=ABBBBBAAACCCBBBCBB?DBB>BC@@@B?B=@@CA@=@;::39;@@ABBBBB3C>BABBCCCBBBB>BBDCDDD5CC@F=AAA9ACDADBBBDDDBC@BACC@CCB>AABBBBCCCCCCCBBBC?CCCC?BAA?@@>><@ABBB@CCCBAACC?CCCCBB>@?:>=<8<<<<<8=?@;88888(8>:=888??AAA<><>>AA7;8;DCBC@CBAAACA<?=?A?9A9979AABBBBBBBBBAA@BCCDCAAAAA::7;>>>?=AAAA<=8=A:99
@ATNG8:04357:01008
GATTAGTATAGAGCTCTACATAGTACTCATTCGTTTCGGAAGAGACAGGTACGTTAATAGTTAATAGCGTACTTCTTTTTCTTGCTTTCGTGGTATTCTTGCTAGTTACACTAGCCATCCTTACTGCGCTTCGATTGTGTGCGTACTGCTGCAATATTGTTAACGTGAGTCTTGTAAAACCTTCTTTTTACGTTTACTCTCGTGTTAAAAATCTGAATTCTTCTAGAGTTCCTGATCTTCTGGATACACTCATGTGCACCTACCATCGAATGAGGTTAGTCT
+
BCC:BAA@DCCCDD:<<C@CGCCDA@@BBC?CCCC>BB?B?AAABBBB?BBABB?D?AABB?C@AAABBFAA<<AABBB.=<:=<<<5<A@@>@BA=@@6:9>>=<:>>>>AD@@;>>>=A=AA=?==>A<A@>>7;;>>?@???@@??>>>@<<==<==:==AA??@@><<8>AAAA5A<A9>>>>>.==<<<4999///;9;?<@@?@/@:;;B=B=??;?ABA=?=7=;AA>=;;7;?A;A@@<<=>A;;;>>>??:?@@;<99:;8:;;A;?;??@==
@ATNG8:04358:01013
GATTAGTATAGAGCTCTACATAGTACTCATTCGTTTCGGAAGAGACAGGTACGTTAATAGTTAATAGCGTACCTCTTTTTCTTGCTTTCGTGGTATTCTTGCTAGTTACACTAGCCATCCTTACTGCGCTTCGATTGTGTGCGTACTGCTGCAATATTGTTAACGTGAGTCTTGTAAAACCTTCTTTTTACGTTTACTCTCGTGTTAAAAATCTGAATTCTTCTAGAGTTCCTGATCTTCTGGATACACTCATGTGCACCTACCATCGAATGAGGGTTAGTCT
+
CCC?BCDDCCCCCCBBBDCCCCCCCBABAB?B@@@;@B?B?AAABCBB?BBBBA>B>CBA@;A>BBBABBAA<>>AAAA.=<8;8895:BBB@BBB@A>9;;=AA?:>@@@@>>>;C@@7=7=>>@>=>>9>>?A7;;>===>>>>@>=<<=A;;;;:>>:>:><<;AAACC9?9799-96=689777(8=666(7:<889><:;6;@?@/@???A=A=>><>@@@>>>=A;??@>>>;>?A;AAAAA<<<>?@A>?;=8988386668387///)-2---33
@ATNG8:04358:01035
GATGGTAGCGCGATATCAGCGCAGCCCAGAAGATCAGGAACTCTAGAAGAATTCAGATTTTTAACACGAGAGTAAACGTAAAAAGAAGGTTTTACAAGACTCACGTTAACAATATTGCAGCAGTACGCACACAATCGAAGCGCAGTAAGGATGGCTAGTGTAACTAGCAAGAATACCACGAAAGCAAGAAAAAGAAGTACGCTATTAACTATTAACGTACCTGTCTCTTCCGAAACGAATGAGTACTGCGTCTCACTCTCGCCTACCATCGAATGAGGTTAGTCT
+
444::==;<9///::/55556;?>>@6;;>155:;44.4.44:;<;=8<;:>;;@>>;BBA1B@@BADC<<6>CD=BBBCBBB0BB5<5;<<'9@@7<@@@BCCBB@B@CC@AAA@BBBBCCCCCCCBBBCCD@CEBB?BBBADAAA>BAD;;:;BBBBDDC@CBAACC?CC=BBC@AAA@@9@9949CABB2A@=A:::BC@@@<A<A@@@<A<A>ABB@CCBBCCB@B@CDD>CCC?BBBBBBBBBCBCCCBBBBBBBBC@CBB?BCCCE?BCCC?B?BCB@@
@ATNG8:04362:01002
GATGGTAGATACTCGCTGATACACCCAGAAGATCAGGAACTCTAGAAGAATTCAGATTTTTAACACGAGAGTAAACGTAAAAAGGGGTTTTACAAGACTCACGTTAACAATATTGCAGCAGTACGCACACAATCGAAGCGCAGTAAGGATGGCTAGTGTAACTAGCAAGAATACCATGAAAGCAAGAAAAAGAAGTACGCTATTAACTATTAACGCACCTGTCTCTTCCGAAACGAATGAGTACTACTCTCAGAGACACACTAATCGAATGAGGTTAGTCT
+
CCBC>BACCBBCEBCBBBBBCBCCC=CCC?CBCCBB?B>BBCBBBC>AA>@?@@@>?>>>.??BDACCCCCAAF7<;:::::.9CC;DDD9CBB?CCCCCCB@?;@>@A=BDB?CBBBBCCCCAAAA???A>BBBB?BABBBABA>B?BBB>BBAABDBB=ACBBBA>BB@CBB?BBDBF>BBC@CCCCC3CD?B@?@CCCCC>@>ABBC?B>BBBBB>BB@BC@@>A?BBC=BBC?BBABBDC889BCBBBCCCDBBAAABB>BBCC?CCBB?B?CDBBB
@ATNG8:04363:01004
GATGGTAGCTATACGTATATCTATGTACTCATTCGTTTCGGAATGAGACAGGTACGTTAATAGTTAATAGCGTACTTCTTTTTCTTGCTTTTCGTGGTATTCTTGCTAGTTACACTAGCCATCCTTACTGCGCTTCGATTGTGTGCGTACTGCTGCAATATGTTTAACGTGAGTCTTGTAAAACCTTCTTTTTACGTTTACTCTCGCGTTAAAATCTGAATTCTTCTAAGAGTTCCTGATCTTCTGGAATATCATCAGGCGAGCTACCATCGATGAGGTTAGTCT
+
9;?:055::9<<<666@@@@BBB???:56<<<6<9;;7:?;=2444488<<9>=;;;9=8<=<:6:/33998787737;7;8)886?<?AA5AB<><?>@>AA?@??=8816755698965>><A<AAA782889=>>?:785>>>>@@?A:9/--5(,,,,55,405999:999=5:7777+96;17:=>=/=A<<=6==?;;;?>::1888)8<===:>;>><>AA<>>?B==9=///=@9?<<5956---779,,*,7--/<79477---3;772<7=A???
@ATNG8:04365:01018
GATTAGTATAGAGCTCTAATAGTACTCATTCGTTTCGGAAGAGACAGGTACGTTAATAGTTTATAGCGTACTTCCTTTTCTTGCTTTCGTGGTATTCTTGCTAGTTACACTAGCCATCCTTACTGCGCTTCGATTGTGTGCGTACTGCTGCAATATTGTTAACGTGAGTCTTGTAAAACCTTCTTTTTACGTTTACTCTCGTGTTAAAATCTGAATTCTTCTAGAGTTCCTGATCTTCTGGTGTCTGATCTGTATCACTACCATCGAATGAGGTTAGTCT
+
BCB?BBCCDBBBCCCCCH@BBBB@AAEAA?AACC=CB<@<@@@BB@@>ABCCC>A=>A::97:CCDBBB@???B?BBB:BB?BBBC>CBBB?BAB?BC@BBBBBB?ACC@@???<@@A:>:<<<AAAAA=>>>A;AA>>>A88:????AC??<???=BB<A:@@AB????A<A????6?6<665555'7;666.6:6///667<1989)5::65066//+/99;=>><@=@@?@?C:>=><>AB<;<=>BB???@@@???@<@88894///=6=6=<66:
@ATNG8:04365:01019
GATGGTAGGCGACATACATACGCGCCAGAAGATCAGGAACTCTAGAAGAATTCAGATTTTTAACACGAGAGTAAACGTAAAAAGAAGGTTTTACAAGACTCACGTTAACAATATTGCAGCAGTACGCACACAATCGAAGCGCAGTAAGGATGGCTAGTGTAACTAGCAAGAATACCACGAAAGCAAGAAAAAGAAGTACGCTATTAACTATTAACGTACCTGTCTCTTCCGAAACGAATGAGTACGATGAGATCTCGTGTGCTACCATCGAATGAGGTTAGTCT
+
>@@@8AAC?C@AA<<<@@?C@AAFE@CCE@CCBC@A>@?BBBBCBB?BB?A=>>>999::'9;@BCCCDCBBBC=CBCCCCC5B@;@4;;;.;CC=A@AABCCAA?A@CE@CBB?BBBBCBBBBBBCCCCCFACCBA<ABA@@A@?<A@C@@?@DCCBCCD@CBBBBB@BB>A>@8<<999+:=>9=>=>?.?@=@::8BAA==:>:==AA;><>AB@@=@@::9AA?C?BDD>BBB@???CCDDCC@AAAAABABABC:::>BC=A<=>>:>BCC@B?BBA;:
@ATNG8:04380:01023
GATGGTAGCTCTGCTCTGACTCTCGTACTCATTCGTTTCGGAAGAGACAGGTACGTTAATAGTTAATAGCGTACTTCTTTTTCTTGCTTTCGTGGTATTCTTGCTAGTTACACTAGCCATCCTTACTGCGCTTCGATTGTGTGCGTACTGCTGCAATATTGTTAACGTGAGTCTTGTAAACCTTCTTTTTACGTTTACTCTCGTGTTAAAAATCTGAATTCTTCTAGAGTTCCTGATCTTCTGGTGTCTGATCTGTATCACTACCATCGAATGAGGTTAGTCT
+
?@CC>A==B=====><;;>=B==>B?;?DC;;6:@?@9@B?C@CBCCDCC@CCCCC@C?BBFC@E?BCCCDDCBB>;;;<;*:?=@CBB?B;;9=BAD@CC?AABFBCACCCECCCC@CCB@B?CCCCBBBB@ECCC>A@B@@@BBBBBBCBBBC?BBB@BB?B?BBBBBDCCC>A;;;0;>B>;<;;<*;AABE>AABBBBDB@@5;;;;*;@ABB@B@BB>A@BCCAA>A>ABBCBC@C:;9;BBBBBCBBBBBBBAA@BAA?@??;;5;@@A?C????AA
@ATNG8:04335:01072
GATGGTAGCTCACGTACGTCACACGTACTCATTCGTTTCGGAAGAGACAGGTACGTTAATAGTTAATAGCGTACTTACTTTTTCTTAGCTTTCGTGGTATTCTTGCTAGTTACACTAGCCATCCTTACTGCGCTTCGATTGTGTGCGTACTGCTGCAATATTGTTAACGTGAGTCTTGTAAAACCTTCTTTTTACGTTTACTCTCGTGTTAAAATCTGAATTCTTCTAGAGTTCCTGATCTTCTGAGATATCATGCTGCGAGCTACCATCGTATGAGTTAGTCT
+
77//)4:455<<9:<9/////59;;=;;;><<8=<@>6=9.4.44<44593/////)/)/9;;8;6:<4/0::99(--5777'65(-/...'-///(//:5;=8:433==.5277::;A75:89>;<===8555/58//(//356:7;;?A>888=A597968949189;653599+..899+9294==>>>*>A>>>7=///6///56(655'5:=AA9=:=>;:::@>>>=B;??;;;=:=;;;>======???DC96667322,7((((222225066335
@ATNG8:04336:01066
GATGGTAGAGAGAGCTCTCTCATCGTACTCATTCGTTTCGGAAGAGACATGTACGTTAATAGTTAATAGCGTACTTCTTTTTCTTGCTTTCGTGGTATTCTTGCTAGTTACACTAGCCATCCTTACTGCGCTTCGATTGTGTGCGTACTGCTGCAATATTGTTAACGTGAGTCTTGTAAAACCTTCTTTTTACGTTTACTCTCGTGTTAAAAATCTGAATTCTTCTAGAGTTCCTGATCTTCTGGGTGCGCTACAGTCTCTCTACCATCGAATGAGGTTAGTCT
+
;<;;7;==DC9;:<:55599;;=:?A;;;=BB?C@@@;@A=B;<?;><:5439933-31778;4<8696BCCBB@>??@@@,>?9=;;;0<779,//<8<::====@@<>>?CCB@@<@@@>@ALMCCBBDI@BBCC?AABBBBCCCBBBCBBBC@BBB?CC@C@CCCBBBAAA=?:9:9-9=?;@@@@@0@BBBC=CBBBCBCAAB>AB@B0A@@@A?A>BB>BBBDBBB@B?@@@CCB=@::;/;@@BBCCCCBBBBCBBBDD@CBBBC?@@@@>@?CC9::
@ATNG8:04339:01074
GATGGTAGCATCATGCATATCTCACCAGAAGATCAGGAACTCTATAAGAATTCAGATTTTTAACACGAGAGTAAACGTAAAAAGAAGGTTTTACAAGACTCACGTTAACAATATTGCAGCAGTACGCACACAATCGAAGCGCAGTAAGGATGGCTAGTGTAACTAGCAAGAATCACGAAAGCAAGAAAAAGAAGTACGCTATTAACTATTAACGTACCTGTCTCTTCCGAAACGAATGAGTACAGAGAGTACGATATGTCTACCATCGAATGAGGTTAGTCT
+
;?@=?BCCCCBBCCCCCCCCECCCBACDD?BAA;;58?7?@;994=8BB?B>89993:::):7=B9==BAA878)8<;;;;;':?8=5:9:&5<<9<A<@@?CCC@E@CC@AAA=@?BBCCCCCCBBBCCCC?CCCC?CA@@A@@B?C@BCB?BBBBDDCC?BBBB?>9?@=@@AA???:?BB?BBBBB3@A>@?>?AAAAA15.7:::;?<?@CDC@CCBBBCD?B?BBC?CBB?AA@BBBBBCC??@BBBBAAAAA@>>>A;@AAAA;?>>=;?;?A;;;
@ATNG8:04342:01079
GATGGTAGACACGTGTGCTCTCTCGTACTCATTCGTTTCGGAAGAGACAGGTACGTTAATAGTTAATAGCGTACTTCTTTTTCTTGCTTCGTGGTATTCTTGCTAGTTACACTAGCCATCCTTACTGCGCTTCGATTGTGGCGTACTGCTGCAATATTGTTAACGTGAGTCTTGTAAAACCTTCTTTTTACGTTTACTCTCGTGTTAAAAATCTGAATTCTTCTAGAGTTCCTGATCTTCTGGACGACGCGCACTGACACTACCATCGAATGAGGTTAGTCT
+
49@=:=DEEFC@@ABA@?;BCBBBC@@@BCBB@CCCC=@@=@?A@AACCD>?@BBBAE<??AA>A@BBBB@@BBC?A@@A@2:;7://*.66?8A@@=>B;??;=@A;A?????@A<?@A8:7:A?C8::?;?BAB6:8@<>>>AA>>@A@;=:>AD<>>:=<???A?@?AD9=<@@@3@<>:=ACDC/AA=>=7?>@==<>=7719;;;.<9::A<@;==:=@?A@@?=A;A>??@A9==A;>>;;;>;;;>;;<A=<<><=8=:9:A<==>>=C<?>>>B
@ATNG8:04343:01088
GATGGTAGCTGCTGATGATATCTCCAGAAGATCAGGAACTCTAGAAGAATTCAGATTTTTAACACGAGAGTAAACGTAGAAAGAAGGTTTTACAAGACTCACGTTAACAATATTGCAGCAGTACGCACACAATCGAAGCGCAGTAAGGATGGCTAGTGTAACTAGCAAGAATACCACGAAAGCAAGAAAAAGAAGTACGCTATTAACTATTAACGTACCTGTCTCTTCCGAAACGAATGAGTACGAGAGAGCACACGTGTCTACCATCGAATGAGGTTAGTCT
+
::9::?<==>>C>CDHGBCCCCDCACCCACCCC@@>@?BAA;:9B?CC?B????BBBBC3B>AABCAABBAAB=??@ABBB>BI@B@CCC<CFF@CABBDBCDDAE@AA?ACC@CBBCDCCCCCCCBBBCC?CCBC=AABBBB@B>B@CBA?ABCBBBAA?CAAAA?>AC><<=>BA>990:::7<<===.:<7<///==@@@:>:>A??:=9=@CBB@CBBBAAB?B?BBD>DCB?999CCCBAA@@C998>CCDCACBBBBB@@>==><@@@@<@8<A;;;
@ATNG8:04344:01040
GATGGTAGCTCTGCTCTGACTCTCGTACTCATTCGTTTCGGAGGAGACAGGTACGTTAATAGTTAATAGCGTAACTTCTTTTTCTTGCTTTCGTGGTATTCTTGCTAGTTACACTAGCCATCCTTACTGCGCTTCGATTGTGTGCGTACTGCTGCAATATTGTTAACGTGAGTCTTGTAAACCTTCTTTTACGTTTACTCTCGTGTTAAAATCTGAATTCTTCTAGAGTTCCTGATCTTCTGGATACACTCATGTGCACCTACCATCGAATGAGGTTAGTCT
+
::::7<=BBB==CBBCCCCGD;96<<<:<<53-3888099399.5599<=99;;65.57455<8>9655;;//)/7)/////$/75<<>=45566.6==6;;>@@BCCC@CCCCCC@A=ABA>B?CCCCBAB@=@A;;9<BBCBBBBBBA@@@@?==@@@?CC=A?AABBBBCBB==000+0+08<>>A7>A;;;6;@@ABB999<8@AC9???@@<@?CD?BBBBBAB=@=ACBCDD?B@B?AGICCBCCCCBBBA::69@A=ACBBA;?@::59<@CCAA
@ATNG8:04346:01085
GATGGTAGTGCGTGAGAGAGAGACCCAGAAGATCAGGAACTCTAGAAGAATTCAGATTTTTAACACGAGAGTAAACGTAAAAAGAAGGTTTTACAAGACTCACGTTAACAATATTGCAGCAGTACGCACACAATCGAAGCGCAGTAAGGATGGCTAGTGTAACTAGCAAGAATACCACGAAAGCAAGAAAAAGAAGTACGCTATTAACTATTAACGTACCTGTCTCTTCCGAAACGAATGAGTACTGTATCTATGTGTGCGCTACCATCGAATGAGGTTAGTCT
+
9:4:045>A@BB<<<@@@BEBB;;9)4<<7<=9444.46889555<8;;48138333333$31333339;<333(3349999):<8=9BCB9BBB=;;9;5;@45068=>9>BB@BBCABBCECDBDBDDCD@DDBB@BDD?@@BC@CADBB@BBBBBCEC?BACCDD@BB?CBA=@A??=8<9929====,:>4;;??ABAAA:>:=?BB<>;>ACCC?CCBBB@@>??BBB=B??<?ABABBC?>?BAAAAAAAABBAA>@@A=?@?@@5:@;:5:>A?@??
@ATNG8:04346:01088
GATGTCTCAGATAGTCTATAGTACTCATTCGTTTCGGAAGAGACAGGTACGTTAATAGTTAATTGCGTACTTCTTTTTCTTGCTTTCGTGGTATTCTTGCTAGTTACACTAGCCATCCTTACTGCGCTTCGATTGTGTAGCGTACTGCTCAATATTGTTACGTGAGTCTTGTAAAACCTTCTTTTTACGTTTACTACTCGTGTTAAAAATCTGAATTCTTCTAGAGTTCCTGATCTTCTGGTCTACTACACTGTACTCTACCATCTGAATGAGGTTAGTCT
+
=@0455<<>@ABAA:6665:::0//9986>:?@;?B=A????:::75;=733./38867165>*//99666*/.777'55)..66.33361655055)..63..).597789<4988.5/3///6666.598=9<<=///57777:88??@<@BB3881856555222906:;::-:7<7<;=;>.=;8@>3>=:558888<:+6565$266665:658059;///9697=;?>>=058807555:<;<<:;:?>@>>>7717/--25---.94;7::;@@
@ATNG8:04347:01074
GATGGTAGCGCACACATAGATACAGTACTCATTCGTTTCGGAAGAGACAGGTACGTTAATAGTTAATAGCGTACTTCTTTTTCTTGCTTTCGTGGTATTCTTGCTAGTTACACTAGCCATCCTTACTGCGCTTCGATTGTGTGCGTACTGCTGCAATATTGTTAACGTGAGTCTTGTAAAACCTTCTTTTTACGTTTACTCTCGTGTTAAAAATCTGAATTCTTCTAGAGTTCCTGATCTTCTGGTCTACTACACTGTACTCTTCCATCGAATGAGGTTAGTCT
+
777:+//@<<<<<>666;;<<:;?DA@@A<::59>;=0659>8666=<<B@AB===:=9=BBB?C@;;9;;:9::344444$4@<@;>>4555549994;=266?>CC@DCHCCCCD@CCC?B::;CCCICLAHBABACCBCGBA@CBBBBBCCC@CBB?AA>A?@@@B@@@BDACCFCC6;8;=AACCD5CDDDD@BBB@BAB<;;>BABB2BBABC@B?BI@BBC@@@B>B?BCCBBB>A@@=A@AABBBBB@@BFDCDCB@BFCCC@@=@BBB?B@C@@;<
@ATNG8:04351:01055
GATGGTAGCGCATATCTGCGCAGCCCAGAAGATCAGGAACTCTAGAAGAATTCAGATTTTTTAACACGAGAGTAAACGTAAAAAGAAGGTTTTACAAGACTCACGTTAACAATATTGCAGCAGTACGCACACAATCGAAGCGCAGTAAGGATGGCTAGTGTAACTAGTAAGAATACCACGAAAGCAAGAAAAAAGAAGTACGCTATTAACTATTAAACGTACCTGTCTCTTCCGAAAACGAATGAGTACAGAGAGTACGATATGTCTACCATCGAATGAGGTTAGTCT
+
::4525=>ABCFDCBBA@@BBBBCC>CC@@C@@@@@<@=AABBBEC?@A6:29@=:9:;;;#:<BBECCBCCCCD>CCA@B@@,A@>@>BCC:CCCACDCBCDDBB?B@DD?BBB=??DBCBBBBDCCCCCDC@CCCD?BBBBBB@@=A@CBB@BCCDCEEC@@@@A??<?B?BBB=AA???8?BB?CCBBBB)BB??9::BCADD5868=>>088-8=DCC@CCBA=<B,0+0000+0==9>?=888?>><BBBBBBEBCBCBBA@9938>=8/*/779)/)/=555
@ATNG8:04359:01060
GTTGGTAAGAGAGCTCTCTCATCGTACTCATTCGTTTCGGAAGAGACAGGTACGTTAATAGTTAATAGCGTACTTCTTTTTTCTTGCTTTCGTGGTATTCTTGCTAGTTACACTAGCCATCCTTACTGCGCTTCGATTGTGTGCGTACTGCTGCAATATTGTTAACGTGAGTCTTGTAAAACCTTCTTTTTACGTTTACTCTCGTGTTAAAAATCTGAATTCTTCTAGAGTTCCTGATCTTCTGGGTCTACGCTCGTCGCGCTACCATCGAATGAGGTTAGTCT
+
@@8<8::6>00//:9<<=B=C@CBBBBACBB?BCCC=CH@B@BABBBCD@CC;<;@C>@@@@?B?BBB@@?B<A8873333#3949777.3<?A>BBB?BC9:9?BBB@BBBBBB@@;?==8<:=<:;;>=@9@;::///===>>A@==<=///<7<;><>F=B=@???BCCAA<>>>?>3>:=:8////(/9999*//88879==>=AAAA*:9<<A=A:??<AAA>>>@=A:=>>>>B7;;AA:??@@>>>?<:::667<66:5///6613796*,),7222
@ATNG8:04371:01064
GATGGTAGTGTGTCTCTGAGAGTAGTACTCATTCGTTTCGGAAGAGACAGGTACGTTAATAGTTAATAGCGTACTTCTTTTTCTTGCTTTCGTGGTATTCTTGCTAGTTACACTAGCCATCCTTACTGCGCTTCGATTGTGTGCGTACTGCTGCAATATTGTTAACGTGAGTCTTGTAAAACCTTCTTTTTACGTTTACTCTCGTGTTAAAAATCTGAATTCTTCTAGAGTTCCTGATCTTCTGGACAGAGTGTGCAGATACTACCATCGAATGAGGTTAGTCT
+
/445.5<>;;6=<<;;;AABBBBBBAAAACCB@ABAD>CC?B@CCCBCCD=BBCEE@C@CBBB@D?CBHCCCCBB@FDDDD2BB?BBCD>BBBB?@BB?BC7::BBBBACDC;;;CC@BBB@BABBBCCAAB?BDDGACBABCCCCCDDCECBAA:<;D@DH@D?BCCDCCCCC>B;;;;.;5;5;;;;;*;@@AI=B@AACCDCBB=@@A@0@A@BD9;9;I@BBCC;<<@B@BC<<;E>A;;9;CCCCCCGCCCCCCCCDEFG;<;BBA?BCAA=A?BCBCF
@ATNG8:04372:01078
GATGGTAGGCGTGTGAGAGTCTGCCCAGAAGATCAGGAACTCTAGAAGAATTCAGATTTTTAACACGAGAGTAAACGTAAAAAGAAGGTTTTACAAGACTCACGTTAACAATATTGCAGCAGTATGCACACAATCGAAGCGCAGTAAGGATGGCTAGTGTAACTAGCAAGAATACCACGAAAGCAAGAAAAGAAGTACGACTATTAACTATTAACGTACCTGTCTCTTCCGAAACGAATGAGTAACCTCTCAGACGCTCGTCCTACCATCGAATGAGGTTAGTCT
+
9;A>:>>C@CCDCCCCCCC@@A;;;06CC=BC99;A=@=@@ABAAA?;;5:=@@>>====,??ABB@?>AA@@>8=<99888$7;572777&3684=627>@@@@=@=AA;??@7>;AA;;=@@=>>@BB@@<@@AA7::@A>??@:@<@>B=@><<=BBB;@>@@><8<<8<<?8==?@B9=:948888)8808=??;;;>>>;A=>;;;=A;@;;:;:>>@A@AA:>:>AB:ACD<=9:;//)/7;666=:96///;;==<>AA<ABB>>:=>>?;?:>>=88
@ATNG8:04375:01067
GATGGTAGAGTATCATGTGTATCTCCAGGAAGATCAGGAACTCTAGAAGAATTCAGATTTTTAACACGAGAGTAAACGTAAAAAGAAGGTTTTACAAGACTCACGTTAACAATATTGCAGCAGTACGCACACAATCGAAGCGCAGTAAGGATGGCTAGTGTAACTAGCAAGAATACCACGAAAGCAAGAAAAAGAAGTACGCTATTAACTATTAACGTACCTGTCTCTTCCGAAACGAATGAGTACTATAGACTATCTGAGACTACCATCGAATGAGGTTAGTCT
+
:;:<8<=>BBBBCCECBBJBBBBAA=@?<@?A?ACBC?C?CBCBCCC@BB?B@CAB@@@@@0@?CCCCCDDDBCB:A?:::::*;@>A5:99&4;:5:?;;<BBDC?C?BB@BBB@BBBBCCCCCCCCCBBCC?CCCC?B???BBBB@B@CAA?ABBBBDCA=ADCBBB>BB>BBB8??<>=7?@@=@BBBB3BB=A=;;>?A@@286:<<>1718AB:;9;B@@ABB@D@BBB=BBC?BAADCAAABBBBBBAB>@@CBCBCCBB?CBBBB?BC@@>@?AC@;:
@ATNG8:04375:01069
GATGGTAGCATCATGCATATCTCACCAGAAGATCAGGAACTCTAGAAGAATTCAGATTTTTAACACGAGAGTAAACGTAAAAAGAAGGTTTTACAAGACTCACGTTAACAATATTGCAGCAGTACGCACACAATCGAAGCGCAGTAAGGATGGCTAGTGTAACTAGCAAGAATACCACGAAAGCAAGAAAAAGAAGTACGCTATTAACTATTAACGTACCTGTCTCTTCCGAAACGAATGAGTACGAGAGTCAGAGCAGAGCTACATCGAATGAGGTTAGTCT
+
@@:;7;>BBCBC>CC>CIDCCBABC@BCD@CBB;<99B??BACAA@?DC>A<9:773;;;)82373783>??><37:;;;;;);@=>5:99&5<<9<C?B?@>BCAB@CD?BBD>AABACDCCC;;;BCKKD@CCCC>@@@?CBA@>B@BBB@CBBBCCCB?BBCDBB???;?BB>BA99928<>:<==??.:@<A888BFDAB7;7;;>>;>;>A@@A=AA@@@AA>>9<??9?AB=AAAABBCBAAABBCBBBCBAA@@<<<<;<;8708BAA>A?AAAA;
@ATNG8:04338:01119
GATGGTAGGTGCACATGAGTGTATCCAGAAGATCAGGAACTCTAGAAGAATTCAGATTTTTAACACGAGAGTAAACGTAAAAAGAAGGTTTTACAAGACTCACGTTAACAATATTGCAGCAGTACGCACACAATCGAAGCGCAGTAAGGATGGCTAGTGTAACTAGCAAGAATACCACGAAAGCAAGAAAAAGAAGTACGCTATTAACTATTAACGTACCTGTCTCTTCCGAAACGAATGAGTACAGAGAGTACGATATGTCTACCATCGAATGAGGTTAGTCT
+
::9:;>=A0:66<;;;>=CCCBBBD@DCD@CABC;:8;?BACCCDF?BC@CACDCA@@@@1@@BBDDC;;;CDA;AA;;:;;'9?:?4999&4=:7<A@CCCBAA?B>BC>AAB>CB@@AAABCAAACCCDC@CCCD????BBBBC<B?CCB?AACCCCBC?ABACBC@BB=@@@=A???B=A??<?BCDC3=@9=///==AAA<A=A?==5:3;<BBB?BCCCBBB?B@BBB=BBB?CBBBCBBB@@AAAABBBBBBBBCBBCB@B>>>>;;;;=6;5:BB=>
@ATNG8:04339:01090
GATGGTAGTATAGAGCTCTACATAGTACTCATTCGTTTCGGAAGAGACAGGTACGTTAATAGTTAATAGCGTACTTCTTTTTCTTGCTTTTCGTGGTATTCTTGCTAGTTACACTAGCCATCCTTACTGCGCTTCGATTGTGTGCGTACTGCTGCAATATTGTTAACGTGAGTCTTGTAAAACCTTCTTTTTACGTTTACTCTCGTGTTAAAAATCTGAATTCTTCTAGAGTTCCTTATCTTCTGGATACACTCATGTGCACCTACCATCGAATGAGGTTAGTCT
+
:<5546>?>>?===@@666??>@CCCBABB;;6;@@@:@@<@9000===>:?@?:@;@;>;;?8>8????B><8>:?BBCB.788>8888&5?>??BA>7;::>:9;?>:==BE==<A<???=A<@@@@;;;A<@@??7;:C@@@@@@@@;;888>:?>>:>A=?<?A???BA@@;?@ADD3@;>96////'/89:=///;;;<9=>><@DDD/??AAA=A<::79???:;:<@=@=>>>@:==B=>>=>===AA;;::;;:76<<79///;7<<AB;>;>>>==
@ATNG8:04344:01118
GATGGTAGGACGAGCGTCTGAGAGGTACTCATTCGTTTCGAAGAGACAGGTACGTTAATAGTTAATAGCGTACTTCTTTTTCTTGCTTTCGTGGTATTCTTGCTAGTTACACTAGCCATCCTTACTGCGCTTCGATTGTGTGCGTACTGCTGCAATATTGTTAACGTGAGTCTTGTAAAACCTTCTTTTTACGTTTACTCTCGTGTTAAAAATCTGATTTCTTCTAGAGTTCCTGATCTTCTGGGCAGACTCTCACACGCCTACCATCGAATGAGGTTAGTCT
+
;<A<8<<C?CCCCC<<@ABCBBBE@CCDDCCB?BBAB=BDC?CCBBBBB=BBCCC=B=CCDD?C>BCCCBBBAA<@@@BB1BA=ACBB<@B@@=@AB;A@6;:@CCCACCCDBBBB@CCC?A?CDCBA@@@<@BCC?CCCBBBCCCBBCC@A@C?ABA@BB>B>BBCCDCCCC;?:999-9;>;::::9*:BBBC>CCCCDCCBBB<@A@A0@@@ADCF=CB?CCDBBBB@C@DBBBBC?A@BB>BCCCDDBBCCBCBCB?BBD?DABAC=@BAB?A?ABA@@
@ATNG8:04345:01101
GATGGTAGGTGCACATGAGTGTATCCAGAAGATCAGGAACTCTAGAAGAATTCAGATTTTTAACACGAGAGTAAACGTAAAAAGAAGGTTTTACAAGACTCACGTTAACAATATTGCAGCAGTACGCACACAATCGAAGCGCAGTAAGGATGGCTAGTGTAACTAGCAAGAATACCACGAAAGCAAGAAAAAGAAGTACGCTATTAACTATTAACGTACCTGTCTCTTCCGAAACGAATGAGTACAGAGAGTACGATATGTCTACCATCGAATGAGGTTAGTCT
+
:=;=8=::599<555;;<;;;==5504:;5555><<7<;::<=????@@;@:=>>:99:9$9;=<>00///:::1://////$4:5:39::.:<<9<BBA?@@>?<??BC@CBB?BABACA@AAACBBBBCD@CCBB?CCDBBAAA@C@C@@>ADDCCCCD?BBBCDC@AA>ABA?@@999,7<<500000(/<6///69A=AA6858AAA9>:><BAFGKMAA@AB@C?BBB=ABB????AAACCCCC@AACC@A@CCBBBBBB@AA@@@<;;;@=@<A>:88
@ATNG8:04351:01108
GATGGTAGTGCGTGAGAGAGAGACCCAGAAGATCAGGAACTCTAGAGAATTCAGATTTTTAACACGAGAGTAAACGTAAAAAGAAGGTTTTACAAGACTCACGTTAACAATATTGCAGCAGTACGCACACAATCGAAGCGCAGTAAGGATGGCTAGTGTAACTAGCAAGAATACCACGAAAGCAAGAAAAAGAAGTACGCTATTAACTATTAACGTACCTGTCTCTTCCGAAACGAATGAGTACATAGATATACGTATAGCTACCATCGAATGAGGTTAGTCT
+
:@@=?CBCBBBBCCCCCCCCDB;;;66CC:BCBCCA?B?BA@AAACCD@C=@@<99978$34:?;BBBKCBBB<A@?@@@@0AC@B=ABA9ACC@ABABCCCCDAC@BA>ABB@BBCCCCBCCCCDCCBBB@CDBA?BBCBBBBB@B@CCB@BBBBACDB?AAAAAB>BB>BBB@BBBAA<B??>@DFDC2=;7;///==ADD7;7;@GD<?<@@BBB?BAAA@AA>A@DCC>CCC?BABBBBBAAABBBBBA@@@@>;=;@@A<@>>>A:=>>?:?9=@>>:
@ATNG8:04360:01109
GATGGTAGTGATACAGATCAGACACCAGAAGATCAGGAACTCTAGAAGAATTCAGATTTTTAACACGAGAGTAAACGTAAAAAGAAGGTTTTACAAGACTCACGTTAACAATATTGCAGCAGTACGCACACAATCGAAGCGCAGTAAGGATGGCTAGTGTAACTAGCAAGAATACCACGAAAGCAAGAAAAAGAAGTACGCTATTAACTATTAACGTACCTGTCTCTTCCGAAACGAATGAGTACGATGAGATCTCGTGTGCTACCATCGAATGAGGTTAGTCT
+
@@?<@A?CDDCCCCHFCBABBCCCCACBB?CBC@@??B>BBB>?>?<?A?B????A?;;;+@=AABCBBBB?::/::;<;;;*;B=?5;;;&9@A=CBABDDCCC@D?BB?AAB?BBBBCCBBBBACCCCBC?CBBB?BBCBBBBB=B?BBA>BCBBBBDC?AAABBB?@@<ABB?BBBCB>BAA>ABBBB3BA<@565ABBBA:>:>>AA7:8:ACBB@BBCAACC?B?BBD>CCC=AACCBBBBBBBABBAB:99<<::;<BC=AA>>>:>B??=??AA@@@
@ATNG8:04368:01134
GATGGTAGGCGACATACATACGCGCCAGAAGATCAGGAACTCTAGAAGAATTCAGATTTTTAACACGAGAGTAAACGTAAAAAGAAGGTTTTACAAGACTCACGTTAACAATATTGCAGCAGTACGCACACAATCGAAGCGCAGTAAGGATGGCTAGTGTAACTAGCAAGAATACCACGAAAAGCAAGAAGAAGAAGTACGCTATTAACTATTAACGTACCTGTCTCTTCCGAAACGAATGAGTACTATGTAGACTCTATACTACCATCGAATGAGGTTAGTCT
+
@?BB@CGD@D@@BDHICCCCCBB@@=BBB?BBBC@@=@=@@@ECDC?BB?B@BBBBBBBB2B?BBAAAABCCCE>BBCCCCC5BB>A4:::6;BC@@@@BBCDBB?B?BB?AAA?AA??@CCBBBCDCCBBCABBCC@BBBBBBBB>B>ABB?BCAAADDD?BBBBBB@CC=@@@:>>8888*88818?8?B@DC?AAAA@?CCC@B@BCCB?B<AAAAA>ABBCBBBAD@???<?BC?AAABBBB@AABBBBB@>?BA===<=><@@678=BB=>:=:>AAAA
@ATNG8:04370:01114
GATGGTAGGACGAGCGTCTGAGAGGTACTCATTCGTTTCGAAGAGACAGGTACGTTAATAGTTAATAGCGTAACTTCTTTTCTTGCTTTCGATAGGTATTCTTGCTAGTTACACTAGCCATCCTTACTGCGCTTCGATTGTGTGCGTACTGCTGCAATATTGTTAACCGTGAGTCTTGTAAACCTTCTTTTACGTTACTCTCGTGTTAAAAATCTGAATTCTTCTAGAGTTCCTGATCTTCTGGCGCTCTGTCACGTCTGCTACCATCGAATGAGGTTAGTCT
+
44;;056=5;;;?>@@;55:>==93555////)////(/4;39:;;;;;7<>>>C<C<@@?B<A>BBBAA/0)/9)//77&//)//<<07/////2777)/30349==><@@666>>?9=;;7;<==<6665<5:5668<=><<<;::97797///6:::66608)/)///;;;;;8<<==4:4945555&5555.5555555555.5555$5549<5:1558=7777//)/177///:.435.55555==;;;=5//////887;>>>>9;<<=8=9=A@A=
@ATNG8:04371:01134
GATGGTAGATACTCGCTGATACACCCCAGATGATCAGGAACTCTAGAAGAATTCAGATTTTTTAACACGAGAGTAAACGTAAAAAAGAAGGTTTTACAAGACTCACGTTAACAATATTGCAGCAGTACGCACACAATCGAAGCGCAGTAAGGATGGCTAGTGTAACTAGCAAGAATACCACGAAAGCAAGAAAAAGAAGTACGCTATTAACTATTAACGTACCTGTCTCTTCCGAAACGAATGAGTACTGTATCTATGTGTGCGCTACCATCGAATGAGGTTAGTCT
+
<<==;?===<<<;AA=ACBAA;<;;:&4;:::;;>==:>8:77///;5995:0/////8888$80//.8:896555,55494449$99459==94?AB=@BABCCBCB@C?AA;@@?5;:9:;@@AABACCDCBB@GBBB>AACBBBBB@B?D9:;:CCCCCBB?@AACCC?CC?BBB<??ABA9???;?DBBB3==9=?>?@@@@@<?<????<?=??B@@<@AAABBC@B????<?CC??@?BBBBBBBBCCBBBBBBBC??;A?>:===@?9>A;;5:;>A@@?
@ATNG8:04376:01133
GATGGTAGGCGTGTGAGAGTCTGCCCAGAAGATCAGGAACTCTAGAAGAATTCAGATTTTTAACACGAGAGTAAACGTAAAAAGAAGGTTTTACAAGACTCACGTTAACAATATTGCAGCAGTACGCACACAATCGAAGCGCAGTAAGGATGGCTAGTGTAACTAGCAAGAATACCACGAAAGCAAGAAAAAGAAGTACGCTATTAACTATTAACGTACCTGTCTCTTCCGAAACGAATGAGTACAGAGAGTACGATATGTCTACATCGAATGAGGTTAGTCT
+
ACBB?B@EGCBBFBCCDDC;;;;;9)6A<?BBBBAA=A=A@CCCCD?AA>@=@A@@AAAA2A?BBCABBCBCCD>AA@A@@@.??:?>BBB:B>><@;<;B????;?=BB;???;@@AA>>>==>>AA><<;9>>AC8<<=>>>>@;?:?AA;?>====<>;?>>>>>:>>9>>A5::555(87818>>>>/9818??>AB:;;:>:>???<A<@B:::<AABA==><@=@??:@A@==@@@=>>@@@@AA???===A????>>>AAB@?;?==A;A=AA:::
@ATNG8:04380:01111
GATGGTAGCGCATATCAGCGCAGCCCAGAAGATCAGGAACTCTGAAGAATTCAGATTTTTAACACGAGAGTAAACGTAATAAGAAGGTTTTACAAGACTCACGTTAACAATATTGCAGCAGTACGCACACAATCGAAGCGCAGTAAGGATGGCTAGTGTAACTAGCAAGAATACCACGAAAGCAAGAAAAAGAAGTACGCTATTAACTATTAACGTACCTGTCTCTTCCGAAACGAATGAGTACGAGAGTCAGAGCAGAGCTACCATCGAATGAGGTTAGTCT
+
BB?<>A69;BBCCICBBBBCCFBBB>CJIACBBBBEAE>@ACBBB@BB>A?@??89999):?ABCCCBCBBBC<B@AA@BC@CD<@49996;BB?BBCCHCEBB?B@:9:;CC@CCCCBBBCEDDDDDDDC?C@AA?BBAABBBB>B?BBC?BCCCBBBB?BBBBBB>BC?C@@;>>???:>>?==??@@/;;7=///<<@>A<><>@AB<@<A@CCBACDCD@@@@B@BCC=BAA?BBBBBBDBA@@A@BBBBBBBB>=>BCB@BB===8<B@@<@?CBBBB
@ATNG8:04381:01121
GATGGTAGTGATACAGATCAGACACCAGAAGATCAGGAACTCTAGAAGAATTCAGATTTTTAACACGAGAGTAAACGTAAAAAGAAGGTTTTACAAGACTCACGTTAACAATATTGCAGCAGTACGCACACAATCGAAGCGCAGTAAGGATGGCTAGTGTAACTAGCAAGAATACCACGAAAGCAAGAAAAAGAAGTACGCTATTAACTATTAACGTACCTGTCTCTTCCGAAACGAATGAGTACTTTGTAGAGCTCTATACTACCATCGAATGAGGTTAGTCT
+
=?;949<@BCCCDCCCBBBEGCCBC?AAC@BBCCAA<A>BBBBBBEAAA>B??=<87333$36::8CBBBBAAB:?>BBCCC5BB?B@DDD7CCDBBBBCCBB@@>@?BD@CBB=??BBCCDCAAADDBB@?>?BAA?C@@?@@@B?A?B@@>ACCCCCCC=??CAAA@DF?999;@???@;@::4:?AAA/AB=B888>>>BA=D<@?>>;>:>=BBD@CBBCCCB=?=?CC>CCC@9:9CAAABB=BBBCBBBBBBAA=A>>><?>>>@=@@>><><AAA@?
@ATNG8:04334:01145
GATGGTAGATATATGCACGCTCTACCAGAAGATCAGGAACTCTAGAAGAATTCAGATTTTTAACACGAGAGTAAACGTAAAAAGAAGGTTTTACAAGACTCACGTTAACAATATTGCAGCAGTACGCACACAATCGAAGCGCAGTAAGGATGGCTAGTGTAACTAGCAAGAATACCACGAAAGCAAGAAAAAAGAAGTACGCTATTAACTATTAACGTACCTGTCTCTTCCGAAACGAATGAGTACACATCGTCGTGTCGTGCTACCATCGAATGAGGTTAGTCT
+
DBC<:C@BBBBBB;::ACBBCCCDC>@AE=?@AA@?<?<@@@993=8@?>@?999AAAAA1?8=AA??>BCA>>9>>BBBBB5BB@CADHD;AAC@BCCDCC@;;8;?AA>B@@=@@??@BBCBBBABDBBC@CDCC>@@ABBBBB?C=B:;6;BBBCDCC@BBBAAA@BB@BBB;??999,9988999999%9817625>AAA?=D<A??@<>;>ACBB?BDCA@@E@C@AAD>CBB@CBBCBBBBBBBABBCCCCBBB???@CC?BBBAA=AB??;?=AAAAA
@ATNG8:04335:01187
GATGGTAGTGTGTGCTCTGAGAGTAGTACTCATTCGTTTCGGAAGAGACAGGTACGTTAATAGTTAATAGCGTACTTCTTTTTCTTGCTTTCGTGGTATTCTTGCTAGTTACACTAGCCATCCTTACTGCGCTTCGATTGTGTGCGTACTGCTGCAATATTGTTAACGTGAGTCTTGTAAAACCTTCTTTTTACGTTTACTCTCGTGTTAAGAATCTGAATTCTTCTAGAGTTCCTGATCTTCTGGGATGTGTGCGCAGTGCCTACCATCGAATGAGGTTAGTCT
+
:;;@<@@>9</0///777<B@@;;9;BA?=@::39ACD=CD>B=@ABBCBB?CB@;;59<B:59@C@CCCBB;;;B?BCCCC1?@=?@@D>@@@B>@AA7;;?ABAABB@BCBCBA@D?C;;9;?ABCBCBCC?CB@@@C;;;CCBBB;;;;;:AB?BCC?@A=@5:8@>@BBBB=?;;;;.;4;4;BBBB2B@@@C>C;;;CC;;;A?C>BA=@@@@A=A7<<8;;ABAAA>A?B@??BC@A:<;/;;;;:;:;>?AAAAA?BBC<@@:99????C?C=@BBBB
@ATNG8:04338:01152
GATGGTAGTGTGTCTCTGAGAGTAGTACTCATTCGTTTCGGAAGAGACAGGTACGTTAATAGTTAATAGCGTACTTCTTTTTCTTGCTTTCGTGGTATTCTTGCTAGTTACTCTAGCCATCCTTACTGCGCTTCGATTGTGTGCGTACTGCTGCAATATTGTTAACGTGAGTCTTGTAAAACCTTCTTTTACGTTTACTCTCGTGTTAAAAATCTGAATTCTTCTAGAGTTCCTGATCTTCTGGTATGACTAGTGTACTACTACCATCGAATGAGGTTAGTCT
+
CB@@?A=CDEECCFCCCBBBBDDCCCBBBCBB?BBBD=CC?C?BBCCDDD?DBBBC?C@DBBB@D?CCCECCCBB?BCCCC5BB@BCCC>CCBB@CCCACD@CCBBBD=AADCCB@@=BBD=A?CECCBBBC@AAAC>AACCC@@?CCDCBABAC@DCC?AA?B?BBBBBCDCC@B::::-:;>9:;::-;CCDH=BBDCCCDCCCACCCC5CBBCCAJACB?BDCCC@@<A@BBBDDD@BBB@BCCCDCCCCCCCECCCCCBB?BBBCC?BB??>?@CA???
@ATNG8:04339:01163
GATGGTAGCGAGCGAGTGTGTATACCAGAAGATCAGGAACTCTAGAAGAATTCAGATTTTTAACACGAGAGTAAACGTAAAAAGAAGGTTTTACAAGACTCACGTTAACAATATTGCAGCAGTACGCACACAATCGAAGCGCAGTAAGGATGGCTAGTGTAACTAGCAAGAATACTACGAAAGCAAGAAAAAGAAGTACGCTATTAACTATTAACGTACCTGTCTCTTCCGAAACGAATGAGTACCTCTCTGACGCTCGTCCTACCATCGAATGAGGTTAGTCT
+
AAA@?BBCCDD@@@CBJLFFDDABB@BBB?BBCC@@=@=??BDBBB>BB?B>BBCBAAAA2B?CCCDDCCCCCC>CBBFFFF5BA@C?BCC<CCCAB@@ACCBCC?B?BB?CBB<@?@@ACCCCCCCEBCCC@CCCC?AAA@CCCC<A=@@?<@DBBBBDD@CABBBB?BB>BBB@@@CCC=@A@?CCCCC3BB?BCCCDA@@?<C=D???;><>>BBC@CCBCCCC@B?ACD>DBB?BBBBBBB>@@?BBBCABBCCCCB>BBB>BB@AA?BBAA>A?BBA@@
@ATNG8:04339:01171
GATGGTAGCGAGCGAGTGTGTAACCAGAAGATCAGGAACTCTAGAAGAATTCAGATTTTTAACATCGAGAGTAAACGATAAAAAGAAGGTTTTTACAAGACTCACGTTTAACAATATTGCAGCAGTACGCACACAATCGAAGCGCAGTAAGGATGGCTAGTGTAACTAGCAAGAATACCACGAAAGCAAGAAAAAAGAAGTTACGCTATTAACTATTAAACGTACCTGTCTCTTCCGAAACGAATGAGTACGTGTGCGACGTGTCTCCTACCATCGAATGAGGTTAGTCT
+
::>>9AC@@@ABABCBEKEDCB6:5;;95:=9:5929<<<<///;8;;:;653399==>.=17873377;7778/83333333$3/3835666$...(..55666222'2389422205;::>ECCBBBBBBBBC?BBBD?BBBBBCBA?B?B@@>?BAAADCB?99:BAB?BB?BA@:==:88*59:7@@BABB)=>7//*//66:997:<>>:868=0;9BCB?BBBBA@@AD?BBB>@?@=989@AAC??@ABABAAA;;;>??<???=???A@;??;;5;18:AAA
@ATNG8:04339:01178
GATGGTAGTCTCAGATAGTCTATAGTACTCATTCGTTTCGGAAGAGACAGGTACGTTAATAGTTAATAGCGTACTTCTTTTTCTTGCTTTCGTGGTATTCTTGCTAGTTACACTAGCCATCCTTACTGCGCTTCGATTGTGTGCGTACTGCTGCAATATTGTTAACGTGAGTCTTGTAAAACCTTCTTTTACGTTTACTCTCGTGTTAAAAATCTGAATTCTTCTAGAGTTCCTGATCTTCTGGACAGAGTGTGCAGATACTACCATCGAATGAGGTTAGTCT
+
8<:5.55>>>BD;9555555577///:;;;5945>B=4=>7926>><==?465;;;24294482:9===<<<=::.44444$3;28799,4355.55/5;;)///779.55559955059<7<8>>>=><<@:;;<=:>==9999;7777/////)/--(/6)/)///99;;=<8///;;&/)/2/555&5599<)/-----755515555'7////)/)/<9<<<;666;>:>>>;;;:>B@888-------6/55==:9:88)//6683:9:=8=7;<<<A
@ATNG8:04343:01167
GATGGTAGCGCACACATAGATACAGTACTCATTCGTTTCGGAAGAGACAGGTACGTTATTAGTTAATAGCGTACTTCTTTTTCTTGCTTTCGTGGTATTCTTGCTAGTTACACTAGCCATCCTTACTGCGCTTCGATTGTGTGCGTACTGCTGCAATATTGTTAACGTGAGTCTTGTAAAACCTTCTTTTACGTTTACTCTCGTGTTAAAAATCTGAATTCTTCTAGAGTTCCTGATCTTTGGACAGAGTGTGCAGATACTACCATCGAATGAGGTTAGTCT
+
BBBE@CCCCCCCCCCCBBBA@@?;:5::<B@?=?BBC>DC?C=<96<<AA?AA@@@<<C@BBB@C@@AACCCD@@;;;;;;)9938;<>5@<==7;;A=<B?BBBHEEAECCCBBBC@CCC?C?ACCCAAAA=@B@@=AABACCCCCBBBBBCCC?BCC@CD?B?BBBBBBCBB>AAAAA6:4:;:;::-;ACAB=BBBAAACA@@5;;;;*;@@AB@B@BBACBBCBBB@C@CBBBBCC>C?CCCICBBBB@@ADEEEBAAC@AAACC>@AAA>@?BCCBB
@ATNG8:04344:01162
GATGGTAGTGATACAGATCAGACACCAGAAGATCAGGAACTCTAGAAGAATTCAGATTTTTAACACGAGAGTAAACGTAAAAAGAAGGTTTTACAAGACTCACGTTAACAATATTGCAGCAGTACGCACACAATCGAAGCGCAGTAAGGATGGCTAGTGTAACTAGCAAGAATACCACGAAAGCAAGAAAAAAGAAGTACGCTATTAACTATTAACGTACCTGTCTCTTCCGAAACGAATGAGTACAGAGAGTACGATATGTCTACCATCGAATGAGGTTAGTCT
+
;<==?BDB@@@====@@BA?;==;?7:@B79:??CB:F@BAA??>C<@@3:49=<88>?=+=7@B9BBABB<;;1:5;4999'995:7<==0==>:;999B?B;;69;A@<ACB=@@@@ACCCCBAAABBBB@BECD?@@CBBABB=B?BAA>ABBBBCBB@BBABA@=@A799@?=>:99,7;71;77777$5837///88;<=<@:>=AA;A=AAB<<:<DCBBBB?B?BBB=BAA=>>@@AABBBCCAAABBBBBBB@@@>><=A??>A=AB>>;><>@?>>
@ATNG8:04346:01187
GATGTAGTGTCAGTGCGCGTCGTCCAGAAGATCAGGAACTCTAGAAGAATTCAGATTTTTAACACGAGAGTAAACGTAAAAAGAAGGTTTTACAAGACTCACGTTAACAATATTGCAGCAGTACGCACACAATCGAAGCGCAGTAAGGATGGCTAGTGTAACTAGCAAGAATACCACGAAAGCAAGAAAAAGAAGTACGCTATTAACTATTAACGTACCTGTCTCTTCCGAAACGAATGAGTACTGTATCTATGTGTGCGCTACCATCGAATGAGGTTAGTCT
+
CB@@@CCCBDBBCCFCCBBBBBBBABBB@CCBBBC?B>A@CBBBB@BC@C@BBAAADDD3C=AACCCCABBBC=@?@@@??0A@=B?BBB9BCC?CCCCDCBBB@B@BB?CAA<??CDCBBBAAADDCCAB?BCBB@BABB??>>:@=A??>@CCCCCDD=AAAAAB?BB@BBA:>>999+9??;88888(8@;A;:;AAAAA=B:??@D;@<@ACBB?AB@@@CB?B????9?AA?BBBBBBBCCCBBBBBBBBB@<:::@@@<AB>>>:=A??<?<@A999
@ATNG8:04350:01142
GATGGTAGCGCACACATAGATACAGTACTCATTCGTTTCGGAAGAGACAGGTACGTTAATAGTTAATAGCGTACTTCTTTTTCTTGCTTTCGTGGTATTCTTGCTAGTTACACTAGCCATCCTTACTGCGCTTCGATTGTGTGCGTACTGCTGCAATATTGTTAACGTGAGTCTTGTAAAACCTTCTTTTTACGTTTACTCTCGTGTTAAAAATCTGAATTCTTCTAGAGTTCCTGATCTTCTGGATAGCGACGCGATATACTACCATCGAATGAGGTTAGTCT
+
:::<@@A@BABBAACCBBBBCCCCC;<;CDBC??A@C=CB?B@AAABCBC?B;:;D=@<@BCB>B@BABBBA@?A=;;;;;)9B389AB8?>;96;@>>AA000>A@B@BCCCCCA@?BAC@B@BCBB<;;C@BBCD8<;C;;;@@AAAAA@@@A>BAA?BB?B6;:<;@@B;;7;BBBD;D@C@BBGDF5FCCCB;A@@ABBDBBB<@@@A,@@@<;7;8;D?BCCABBE@C@<;;BBC?AAB@BBBCBCCBBB;;;BBBBBAA>@A@BB?:;;CACABCDCB
@ATNG8:04351:01157
GATGGTAGAGAGAGCTCTCTCATCGTACTCATTCGTTTCGGAAGAGACAGGTACGTTAATAGTTAATAGCGTACTTCTTTTTCTTGCTTTCGTGGTATTCTTGCTAGTTACACTAGCCATCCTTACTGCGCTTCGATTGTGTGCGTACTGCTGCAATATTGTTAACGTGAGTCTTGTAAAACCTTCTTTTTACGTTTACTCTCGTGTTAAAAATCTGAATTCTTCTAGAGTTCCTGATCTTCTGGGCTGCGCTGATATGCGCTACCATCGAATGAGGTTAGTCT
+
@?9;26=@CCCBCCBBAACCDDDCAB;;;=BC@BACD=BB?A?A?A@BBB8;8@BC>B?BCBB?B>A??>@@<887<BC=C+AB@@>>>7;?;=+..,),,),,,,770559555@@=;;;<@<@CA;:;;?=@AAA7;;?AA@;;;??CA7779+//66:<7?<?@@BBAA@@<@<===2=+/+/9;;<,<<9::2====@BD@@@=====,<///7179@B=@@@B;;;=A<??A@>><999=4=///=<<<???@>>>@?>>;>?>>?:>=>?;>;>AA??
@ATNG8:04357:01177
GATGGTAGCGCATATCAGCGAGCCCAGAAGATCAGGAACTCTAGAAGAATTTCAGATTTTTTAACACGAGAGTAAGCGTAAAAAGAAGGTTTTACAAGACTCACGTTAACAATATTGCAGCAGTACGCACACAATCGAAGCGCAGTAAGGATGGCTAGTGTAACTAGCAAGAATACCACGAAAGCATGAAAAAGAAGTACGCTATTAACTATTAACGTACCTGTCTCTTCCGAAACGAATGAGTACTGCGTCTCACTCTCGCCTACCATCGAATGAGGTTAGTCT
+
?A@>055<?@@A@<<<<9995555)5<<866/::<)0*/9::;;=69:-33(3>B000000$0800/7777955.44444444$4:5;7<<<.99;499;:99999498=?;???<?A@ABBBCCC@@@BBBB@CBBB>AAACCCBB;<6;00*0>000?BE@DDBBB=:=96///+/-376.6///53666(672588;@@ABA<A;@;;;<@<@@CCC@CCBAA@B?B?BBD>CAB>@@@DCBC?@@DCCBBDDDDCABB@DCC?BBBAB>@BAA<@=@ACBB
@ATNG8:04358:01186
GATGTATATCGCGTCGCTATCCAGAAGATCAGGAACTCTAGAAGAATTCAGATTTTCAACACGAGAGTAAACGTAAAAAGAAGGTTTTACAAGACTCACGTTAACAATATTGCAGCAGTACGCACACAATCGAAGCGCAGTAAGGATGGCTAGTGTAACTAGCAAGAATACCACGAAAGCAAGAAAAAAGAAGTACGCTATTAACTATTAACGTACCTGTCTCTTCCGAAACGAATGAGTACTGTATCTATGTGTGCGCTACCATCGAATGAGGTTAGTCT
+
CCBCCBBBCCCCCBBCCCFCCABBD?BBBBCCAC@CCCCCCC?BC?C?CCCCCDD6AA?CCCCDDCB@@@<?A@@ABA1@C=@69::6:AA?BAABCCCCC@C?CC@CCC>@?BBCCCCBBBCCCCBC?CCCC?BBBB@@@B>B?B@?>@CBBBBCB@AABCCB@BB>888288787*9<=9999999%0>;<///==@@@=B;??AA;?<?BCCC@CBBBA@@<@=ACB>BBB?AAACCCBBBCAAABBBBBA@@>>8?>@;@>?=<6<A@@=?=AA:;9
@ATNG8:04360:01172
GATGGTAGGCGAGAGTGAGACGCAGTACTCATTCGTTTCGGAAGAGACAGGTACGTTAATAGTTAATAGCGTACTTCTTTTTCTTGCTTTCGTGGTATTCTTGCTAGTTACACTAGCCATCCTTACTGCGCTTCGATTGTGTGCGTACTGCTGCAATATTGTTAACGTGAGTCTTGTAAAACCTTCTTTTTACGTTTACTCTCTTGTTAAAAATCTGAATTCTTCTAGAGTTCCTGATCTTCTGGGCAGACTCTCACACGCCTACCATCGAATGAGGTTAGTCT
+
444505==?=;:9;;;BCBCBBAA;69ABBBB?BBBB=AA=A=?AACCBB>AC???7?4;888487:??@??;884=B>?>+B=4:552'2869(//839=<BB@:;:1879::=@>==972749:8//.3328>9>;>888==>;;;>BA;6695///3990609=>?:::AA59:<;;-;4:4::<<=+=A??@9?>?>@AB7;;=DDDH.;;===8=;??<?@>>>@@=A:==>>=959:99,//<<=<>==?>====5;;99<676:599:=8=;@@AAA
@ATNG8:04366:01158
GATGGTAGCAGACGTGACAGAGCGCCAGAAGATCAGGAACTCTAGAAGAATTCAGATTTTTAACACGAGAGTAAACGTAAAAAGAAGGTTTTACAAGACTCACGTTAACAATATTGCAGCAGTACGCACACAATCGAAGCGCAGTAAGGATGGCTAGTGTAACTAGCAAGAATACCACGAAAAGCAAGAAAAAAGAAGTACGCTATTAACTATTAACGTACCTGTCTCTTCCGAAACGAATGAGTACGATGAGAGAGCTCTCTCTACCATCGAATGAGGTTAGTCT
+
ABBC@CCDCCGCCBBCCCDCCBBBA@BCC@CCC@@@@B@CDDBBBB>BB@C?@@AAACCC3C>BACC@@@ABAA9<<BCDEC5CC?B@BBB9BBB?BAAACCCCC@C@BC?BBD>AABABDBBBBCCDCCBB?BCCC>AA@@@A@B>CACBA>ACCCACCC?AAA@AA@BB??>?3999999+98818:::::'7=7=///;;AAA<>;>>CH;>;?BDBB?BCAAABB?B?BBC>CBB?BBBBCDBBBAAAB>>>@@@;;;@@@@@<@@@@@<AA>>9<6;@:99
@ATNG8:04366:01186
GATGGTAGTAGTACACTAGTCATACCAGAAGATCAGGAACTCTAGAAGAATTCAGATTTTTAACATCGAGAGTAAACGTAAAAAGAGGTTTTACAAGACTCACGTTAACAATATTGCAGCAGTACGCACACAATCGAAGCGCAGTAAGGATGGCTAGTGTAACTAGCAAGAATCCACGAAAGCAGAAAAAGAAGTACGCTATTAACTATTAACGTACCTGTCTCTTCCGAAACGAATGAGTACTATCTCAGAGACACACTACCATCGAATGAGGTTAGTCT
+
4944.444;<;@;@><<<;;;555;7==;5999959152:;=>99:.44.488::<;;;;):7;<<=BC>?<899*8733333$3333888+8771777333;==7=:75222232228@=>=>AAACBBDB@CCBB@E@@?9:9A<=:=00+0@@@@ABC?BBBB@@9>>=@:3<>755'52222222$.726....8335)/(.755.3.35;:<7=5555==9@8@CA5=>@2978?@@C>>?B@@@::::<<<<=<>?=@@====ABBB?B?>??BB
@ATNG8:04367:01186
GATGGTAGGTGCACATGAGTGTATCCAGAAGATCAGGAACTCTAGAAGAATTCAGATTTTTAACACGAGAGTAAACGTAAAAAGAAGGTTTTACAAGACTCACGTTAACAATATTGCAGCAGTACGCACACAATCGAAGCGCAGTAAGGATGGCTAGTGTAACTAGCAAGAATACCACGAAAGCAAGAAAAAGAAGTACGCTATTAACTATTAACGTACCTGTCTCTTCCGAAACGAATGAGTACGTGTGCGACGTGTCTCCTACCATCGAATGAGGTTAGTCT
+
4444.4=B?BCCECCCCCFCBBA:;7<@@=@?@CAA>A?BBECCCC?BB?B?BDCCDDDD0D=BBBBBBBDCDD>DDBBBBB1@@=B>BBB;BCC@BCBBBBBBB>B>BB>BBB<AABBBCCCCCBCCCCCC?CBBB>???>?@@@<A?BAA>BCBBACAB?BBBABB>BC>BBB;??787*:>>;9::::(7@:B688AAABA;@=@AAA;><>?CCCADCBBCCB>B?BAA<AAB?AAAABABA@@BAAABBCBBBBBB?CCC?B@@@>:>>::799>A@@@
@ATNG8:04377:01170
GATGGTAGTGTCATATGAGACGTGTGTACTCATTCGTTTCGGAAGAAGACAGGTACGTTTAATAGTTAATAGACGTAACTTCTTTTCTTTGCTTTCGTGGTATTCTTGCTAGTTACACTAGCCATCCTTACTGCGCTTCGATTGTGTGCGTACTGCTGCAATATTGTTAACGTGAGTCTTGTAAAACCTTCTTTTTACGTTTACTCTCGTGTTAAAATCTGAATTCTTCTAGAGTTCCTGATCTTCTGGTATGACTAGTGTACTACTACCATCGAATGAGGTTAGTCT
+
::9:6;;:<@@>>655777//////:<;884//)/;;;)//253--(///7;4://444)4.4///)/)/7777;44.4;54444&444(434<08855.55549;.54549:4///999:>5::<5:.5/-----50559:.555995555;;9==444.4440/:5:)////4<===:;;;<;+;.4.55555$47///)////::////)///&//55949.556555<;::8=8:55599.444.5:::=;;;;=;;565;5///)///7727//4.439;<44
@ATNG8:04379:01153
GATGGTAGGACGAGCGTCTGAGAGGTACTCATTCGTTTCGGAAGAGACAGGTACGTTAATAGTTAATAGCGTACTTCTTTTTCTTGCTTTCGTGGTATTCTTGCTAGTTACACTAGCCATCCTTACTGCGCTTCGATTGTGCGTACTGCTGCAATATTGTTAACGTGAGTCTTGTAAAACCTTCTTTTTACGTTTACTCTCGTGTTAAAAATCTGAATTCTTCTAGAGTTCCTGATCTTCTGGCGCTCTGTCACGTCTGCTACCATCGAATGAGGTTAGTCT
+
9:==9=CB?BAABBBBABBBCBCC@CBBBECC@@@@D>CC?C@CCCCCCC@DBBBB?C@CCAA?BADCCCBBBBB@CCCCC5CE@BBBB<@B@@>BBB>BF@BBBCBC@CCCBBADD?CCC?C@CBBBBBBC?CC??<A@@@BCDDBBBBBBB@DCD@CC@D@CCBCCCBC@=ABBB@3@4:6;ABBB3CBBBC>AACBBBC@@@>BBBB5CBBBC@C@BB?CCCCBBA?B?AAABAA588B>@AABA@AACCCDEB;;:AAA?BBBCB?BBCB@B>BBCBB
@ATNG8:04381:01187
GATGGTAGTGATACAGATCAGACACCAGAAGATCAGGAACTCTAGAAGAATTCAGATTTTTAACACGAGAGTAAACGTAAAAAAGAAGGTTTTACAAGACTCACCTTAACTATATTGCAGCAGTACGCCACAATCGAAGCGCAGTAAAGGATGGCTAGTGTAACTAGCAAGAATACCACGAAAGCAAGAAAAAGAAGTACGCTATTAACTATTAACGTACCTGTCTCTTCCGAAACGAATGAGTACAGAGAGTACGATATGTCTACCATCGAATGAGGTTAGTCT
+
BBAB>A==@;;;>>EC=?;;?995<8<5<69BBB@?9?;??=888848949488933333$33332>@CDB>>D,22444444#499>8>??1;;>8<A?@@>>+0+/3999844.4:9:;;995555.55505===;>><@;7777(35::=68:;==<<;7=:88;>6;8073>;;=;=>.;;717799:+::8>>==8BBBB@B?BBBC@D@B000?;;00/=8848,5593977-7<<;8<>;>@;<<<A@@@?????BA??<?>=;:4888?;@=>>>88
@ATNG8:04383:01152
GATGGTAGGCGACATACATACGCGCCAGAAGATCAGGAACTCTAGAAGAATTCAGATTTTTAACACGAGAGTAAACGTAAAAAGAAGGTTTTACAAGACTCACGTTAACAATATTGCAGCAGTACGCACACAATCGAAGCGCAGTAAGGATGGCTAGTGTAACTAGCAAGAATACCACGAAAGCAAGAAAAAAGAAGTACGCTATTAACTATTAACGTACCTGTCTCTTCCGAAACGAATGAGTACCTCTCAGACGCTCGTCCTACCATCGAATGAGGTTAGTCT
+
44;=:<<A;=@@;>>@@@BCCD;;;869G@BABABB:@=@@B?AA?<99381899CBDDE1;9:BBBBAAACDG?BBBDEDD2CB@C@CCC;CDD@BCCCB><00+0900*0:828988:==A@@ABBBBAA=A@@@?CCDBDDBB?CAFII@DDDCCA@@?A@??AA>AA<999=AA@@>,000)/0000/$-86/////.22:2725556+2+26<<>:>>;?@BBAF@CCC>CCC?BBBCEBE?BABCCBBBBA@AAA=8==>9=?A>>477//)/59=A;;
@ATNG8:04383:01183
GATGGTAGGACGAGCGTCTGAGAGGTACTCATTCGTTTCGGAAGAGACAGGTACGTTAATAGTTAATAGCGTACTTCTTTTTCTTGCTTTCGTGGTATTCTTGCTAGTTACACTAGCCATCCTTACTGCGCTTCGATTGTGTGCGTACTGCTGCAATATTGTTAACGTGAGTCTTGTAAAACCTTCTTTTTACGTTTACTCTCGTGTTAAAAATCTGAATTCTTCTAGAGTTCCTGATCTTCTGGGCAGACTCTCACACGCCTACCATCGAATGAGGTTAGTCT
+
5;A?85558555;;:<=>?BBBCC@CAAACCB?B;;;6;B?CADEDBCCD@CCECCAC@CCBB@CABBBBBCBBB?CBEEE5BB>BBBB=CCCC@CBB>BB9;:BCBBACCCCBCBD?AAD@E@CC@@A@@B?CCCB?BBCDCBBBC@@@BBCCB?C@@>?C?B8::BAABEEI=@B@A@3@>A=AAAAA0AABBD>AABBBBCAAA?BDED5BCCCG@GAA@?@BBBB;:8;?AB@AAA?@?DE>CBBBBCABAA;;;A@>ACD>AA000?>@A@=@?BBBBB
@ATNG8:04336:01228
GATGGTAGAGAGAGCTCTCTCATCGTACTCATTCGTTTCGGAAGAGACAGGTACGTTAATAGTTAATAGCGTACTTCTTTTTCTTGCTTTCGTGGTATTCTTGCTAGTTACACTAGCCATCCTTACTGCGCTTCGATTGTGTGCGTACTGCTCAATATTGTTAACGTGAGTCTTGTAAAACCTTCTTTTTACGTTTACTCTCGTGTTAAAAATCTGAATTCTTCTAGAGTTCCTGATCTTCTGGGTGCGCTACAGTCTCTCTACATCGAATGAGGTTAGTCT
+
BBBB9B=BBCBBBBB;99@B@@BCBCBCGCBBABCEE>BB@B@BABBCCB?BBBCC@C>AABB7B6:@BBCCBBB>AABBB3BA?@===5=A@A=A9949@9<9978;3>??@???A===><><>AA@>>>>=AA@@;>>@@@@?????@@ABB<>>><?D<A<@@@@@@A>><>AAAA5A=C7>>>@>/>@>AA9>;>==>D<>>98888,8///=9@9A>=BAC>;;;<?;>>AAAA<><>@9:::@?B@@?>>AAAAA@@@>>>>?;;7786>6566;9
@ATNG8:04338:01225
GATGGAGATACTCGCTGATACACCCAGAAGATCAGGAACTCTAGAAGAATTCAGATTTTTAACACGAGAGTAAACGTAAAAAGAAGGTTTTACAAGACTCACGTTAACAATATTGCAGCAGTACGCACACAATCGAAGCGCAGTAAGGTTGGCTAGTGTAACTAGCAAGAATACCACGAAAGCAAGAAAAAGAAGTACGCTATTAACTATTAACGTACCTGTCTCTTCCGAAACGAATGAGTACACATCGTCGTGTCGTGCTACCATCGAATGAGGTTAGTCT
+
:===?CEDCCCBACBA@>;>>=;;3<00*/88:<;0404;=888=7@;7C>BB>??DDD1959@@998@BCAA778;999:$9@<@4999&5<A9666A=?>>B>A>@F@DEC@BBABBBBCCCCCCEDCD@BBAA=@A??<===3;5;5;5;>?>CC=B9BBB@AA=AA>???@AABBF=?>>29:9::(9>;>?@ABB>@??@>@BBB?B?B;:;C?BBBBBDC?B>BBB;A??<?AAAAABBBBHCDAAAA@@BB@@@BBB@BBCCD@BBBB@B?CAAAC
@ATNG8:04340:01223
GATGGTAGCTCTGCTCTGACTCTCGTACTCATTCGTTTCGGAAGAGACAGGTACGTTAATAGTTAATAGCGTACTTCTTTTTCTTGCTTTCGTGGTATTCTTGCTAGTTACACTAGCCATCCTTACTGCGCTTCGATTGTGTGCGTACTGCTGCAATATTGTTAACGTGAGTCTTGTAAAACCTTCTTTTTACGTTTACTCTCGTGTTAAAAATCTGAATTCTTCTAGAGTTCCTGATCTTCTGGATACACTCATGTGCACCTACCATCGAATGAGGTTAGTCT
+
BBCC@CAGCC=BCBCDDBBBC@A@CCCBCB??=?CCE=BB?B?BBBBDDDBB@CCC?B=ACCC?C?BBCDDDCCC?BBCCC1CC?BBCC=CCCC?CCC?BB?@@AEEJABBBCCCCC@CCC?C@EDDDA@@C@CCCD?CCCBBBBBCCCCB@A@B?CCC@AA>A?CBCCCCBBB=?::::.:=A<;;:;:*;CDDF=BBCCCCGCBB4;;;;*;?@ACAG@BC?CCCCCBB?C?AABDDD?A?B@DDEBCCCCCBBABDCC?ABC@B@AAB@A@?B>B@BCA@@
@ATNG8:04344:01217
GATGGTAGAGTACAGTGTAGTAGACCAGTAGATCAGGAACTCTAGAAGAATTCAGATTTTTAACACGAGAGTAAACGTAAAAAGAAGGTTTTACAAGACTCACGTTAACAATATTGCAGCAGTACGCACACAATCGAAGCGCAGTAAGGATGGCTAGTGTAACTAGCAAGAATACCACGAAAGCAAGAAAATGAAGTACGCTATTAACTATTAACGTACCTGTCTCTTCCGAAACGAATGAGTACACACTCTCATATGACACTACCATCGAATGAGGTTAGTCT
+
:><<9ABEECCCCCCCCBCCCCDDD@BBBCCCCCBC?B?BAA@??B@BB?B?;;:98737'33:?<BBCAA???8?;ABBBB1>@;@9AAA4@@@=ABBBACCCC@A?AC@BBB>AAAABCCCGCCCCCCCC?BBBD?BABBBBBB?C@C??>@DCCBBBB?BBBBBB?AB>BBD?BBBBA:A9958BA>5B7977AAA@@CCB?B@CCDD?A?BCDBC@BBBBBBB?B=BAC9ABB<??BBBBAAAABB9=///<=@BC;::AA?ACCCC@CD;;::?ADCAA
@ATNG8:04344:01219
GATGGTAGATATATGCACGCTCTACCAGAAGATCAGGAACTCTAGAAGAATTCAGATTTTTAACACGAGAGTAAACGTAAAAAGAAGGTTTTACAAGACTCACGTTAACAATATTGCAGCAGTACGCACACAATCGAAGCGCAGTAAGGATGGCTAGTGTAACTAGCAAGAATACCACGAAAGCAAGAAAAAGAAGTACGCTATTAACTATTAACGTACCTGTCTCTTCCGAAACGAATGAGTACACATCGTCGTGTCGTGCTACCATCGAATGAGGTTAGTCT
+
8=995:=BBBCBBCBBBBBCCDCCCACBB>AA@:;5<A<AAA994=7==8B@AA993;;;)<6A@:>><@:B>>5?;@????0?@;>2999&5;;5<;;;>=D?A>@@CC@CEC@CB@@@BBBBCCCCBBBD@BBBB9;;A?@?AB@G@C@@=<<;ABAAA>@@?CBB<??=A@A>AA??<5;8707A??B1>955559;;A77485555A<A<@<BBA=A@:;;?A=A=;;A8@@@000===>ABBBAA@A;;;<@@@000@@A=AAABB<@@??<??BBBBB
@ATNG8:04346:01196
GATGGTAGACATATCGTACTCTCTGTACTCATTCGTTTCGGAAGAGACAGGTACGTTAATAGTTAATAGCGTACTTCTTTTTCTTGCTTCGTGGTATTCTTGCTAGTTACACTAGCCATCCTTACTGCGCTTCGATTGTGTGCGTACTGCTGCAATTTGTTAACGTGAGTCTTGTAAAACCTTCTTTTTACGTTTACTCTCGTGTTAAAAATCTGAATTCTTCTAGAGTTCCTGATCTTCTGGTGTCTGATCTGTATCACTACCATCGAATGAGGTTAGTCT
+
AA@?;@ABBBCCCDDBCBCBBCBBDCCCCC;;7:@@@9AA?B?B?993?:6:=;BB?B@BBBC?B@BBB<AAAA=;AAAAA/9:3:/-)---/37..+2A8<>ABAA<?==<@@AD<AAA7869==?>>>;5;===///=>@@??@@ABB>>>B<@@:>>:><@@@@AAFDGACA@@@7@>B?CBDED5CABAC=BBBBCC@>?@=@AAB3A???A>A?BB@BAAAB:979?BBBCAA:>>A<====<BAAAABA@@@CBABB=@@?BB=???C=@=A999A
@ATNG8:04350:01195
GATGGTAGTAGTACACTAGTCATACCAGAAGATCAGGAACTCTAGAAGAATTCAGATTTTTAACACGAGAGTAAACGTAAAAAGAAGGTTTTACAAGACTCACGTTAACAATATTGCAGCAGTACGCACACAATCGAAGCGCAGTAAGGATGGCTAGTGTAACTAGCAAGAATACCACGAAAGCAAGAAAAAAGAAGTACGCTATTAACTATTAACGTACCTGTCTCTTCCGAAACGAATGAGTACATAGATATACGTATAGCTAATCGAATGAGGTTAGTCT
+
AA;;49::=@>CCA>><977/////7:=B@@BBA;<6;9?@?@??B;CC?C?BBB?????,?<B??988<<777)77::><<);@?B@DDD9C9:49;996=>BC>B>AB?A@@9;;00000CCCBC>?=??9;CCC?C???A@BA6;5;<;5;AAB@??@=A@?==B?A@=??=299>@@9@AB;888888%/837///7799:3715555.5382949384444336;4769,---(----//;9:73333222662222222377862---604)--555
@ATNG8:04353:01228
GATGGTAGAGTACAGTGTAGTAGACCAGAAGATCAGGAACTCTAGAAGAATTCAGATTTTTAACACGAGAGTAAACGTAAAAAGAAGGTTTTACAAGACTCACGTTAACAATATTGCAGCAGTACGCACACAATCGAAGCGCAGTAAGGATGGCTAGTGTAACTAGCAAGAATACCACGAAAGCAAGAAAAGAAGTAACGCTATTAACTATTAACGTACCTGTCTCTTCCGAAACGAATGAGTACGTGTGACGTACGTGAGCTATCGAATGAGGTTAGTCT
+
>==>@C;;6B=BCCCAA@A=BB=BE@B=>:;?@B@@=@>??ABBAB?AA>A?BB><>@@@/@<@ABBBBCEBBB<A@:;;;;*;A>C5;;;7;CEACBCCDDBBB@C@CC@BBB@BB>?@@AACCDDDBBAB@CBBB?B@AAAA@B@C@C??>@BBBBBBC?BCCAA@?BB?B>?;?A??=8=::3::::/6;7<//,/<;>==8=7;::79@<:;ABB@CBBBBAB6:6:?>9>9:3:?@@@BB???B@AAAAA:9:@989>A?A9757????F>BB@@@
@ATNG8:04355:01214
GATGGTAGTATCGTGCACACTCTGTCCAGAAGATCAGGAACTCTAGAAGAATTCAGATTTTTAACATCGAGAGTAAACGATAAAAAGAAGGTTTTACAAGACTCACGTTAACATATTGCAGCAGTACGCACACAATCGAAGCGCAGTAAGGATGGCTAGTGTAACTAGCAAGAATACCACGAAAGCAAGAAAAAGAAGTACGCTATTAACTATTAACGTACCTGTCTCTTCCGAAACGAATGAGTACTATAGACTATCTGAGACTACCATCGAATGAGGTTAGTCT
+
<==>:657://///::<<B@==;;;?:=<=://///728.43::4457?:2;28787>>>>)>9?833@@900<==5:///6999$...5+222&258.555556533.30...36269:;>C999@@@>>?9909@??=A@??==<>1:2994.48888;44-3>>;==?99398@6B:;;;.5..(.....$.522225;;;;;5;699550515255505AAABBB@C:==>8;<=8::@B<>>BA@???777796>>@:;;<;7;=:8868:7<)0)/79/0
@ATNG8:04362:01227
GATGGTAGCGCACACATAGCATACAGTACTCATTACGTTTCGGAAGAGACAGGTACGATTAATAGTTAATAGACGTACTTCTTTTTCTTGCTTTCGTGGTATTCTTGCTAGTTACACTAGCCATCCTTACTGCGCTTCGATTGTGTGCGTACTGCTGCAATATTGTTAACGTGAGTCTTGTAAAACCTTCTTTTTACGTTTACTCTCGTGTTAAAAATCTGAATTCTTCTAGAGTTCCTGATCTTCTGGAGATATCATCAGCGAGCTACCATCGAATGAGGTTAGTCT
+
//7:499=;>;;<=;;;;//000//77//-7--(--88818A>A=:93;8;:<>>8///6;59@@A0?888325733//(//888'//(.388/335;6;49248.455<<>;;??AA@@@>@CB?C?CCCCAAAA>BBBB@CBBBCCAAA@BBCCCAB?BBB?AB?B?BCC;;;AAA=@@AAB8A?B7::AA@.:9CCC<C@@>>>;:9929999(999==:?=BA:A@@;;:B<@:@B@ABA?ABC>A@CCCFCCGCCBGGBBACBD@C;;;B?;;;C?B>BBBBB
@ATNG8:04363:01199
GATGGTAGCGAGCGAGTGTGTATACCAGAAGATCAGGAACTCTAGAAGAATTCAGATTTTTAACACGAGAGTAAACGTAAAAAGAAGGTTTTACAAGACTCACGTTAACAATATTGCAGCAGTACGCACACAATCGAAGCGCAGTAAGGATGGCTAGTGTAACTAGCAAGAATACCACGAAAAGCAAGAAAAAGAAGTACGCTATTAACTATTAACGTACCTGTCTCTTCCGAAACGAATGAGTACGATGAGAGAGCTCTCTCTACCATCGAATGAGGTTAGTCT
+
@@?<7;;<DCBBBCBBCCBBCDBAA@DCD@CCCC@@=@8::B???B>AA:?;?>@BBBBB5BAEIBABCCFBCB>BCBBBBC5CD@D=AAA9ADDABBBBBB@::5;=?@=ABC>AACCCCCCCCCCCCCAA?@CBD9::;:CBAA@CBDBB?BCCCBCCC?BBCBAA>AB=@@@<@B::::+99:3:::::(7>6>777EBA>>;><?=>?5:7:ACBB@BBBBBBBAGABBB>BBC????AAA>>?BBBBBBBABCAA>??B::7;===A=@@@@9<5:@@@A
@ATNG8:04368:01217
GATGGTAGCATCATGCATATCTCACCAGAAGATCAGGAACTCTAGAAGAATTCAGATTTTTAACACGAGAGTAAACGTAAAAAGAAGGTTTTACAAGACTCACGTTAACAATATTGCAGCAGTACGCACACAATCGAAGCGCAGTAAGGATGGCTAGTGTAACTAGCAAGAATACCACGAAAGCAAGAAAAAGAAGTACGCTATTAACTATTAACGTACCTGTCTCTTCCGAAACGAATGAGTACGATGAGAGAGCTCTCTCTACCATCGAATGAGGTTAGTCT
+
@?>@8<BCBABA<<@>CC>>BB=A=9<==7::>9:58<6:84333:4::=A>>>==8>>?+?58=::<:@;A>:0529=>>>+>??A499909CC?BDCCBBABB@B@DF@CAB@CCAABCCBCCCCCCC@@?ABBB@BBCBCEAA?BAD@@?@BBBBCCB@BBBBBB?BB?BBC>A@:::,8=>9>@@@@2@><A;;;@???@<?;?>>?9=9=@CBB?BAA@AAA9@=::9/9::6:@?BDCCCE:::BCEBCB>>=?>>:6819===@=CBBB8;7;BBBB
@ATNG8:04372:01202
GATGGTAGAGAGAGCTGTAGCGCACCCAGAAGATCAGGAACTCTAGAAGAATTCAGATTTTTAACACGAGAGTAAACGTAAAAAGAAGGTTTTACAAGACTCACGTTAACAATATTGCAGCAGTACGCACACAATCGAATCGCAGTAAGGATGGCTAGTGTAACTAGCAAGAATACCACGAAAGCAAGAAAAAGAAGTACGCTATTAAACTATTAAACGTACCTGTCTCTTCCGAAACGAATGAGTACTATGTAGAGCTCTATACTACCATCGAATGAGGTTAGTCT
+
@@><4::977@<0/////:956666>6<<>:;?;;<<9B6>>::>=A:=9590/////;;;+;8;4448887855-55<====*55.5499;0;>>9>66655=@B=@=??;?@?=@A??@AAAA@A>@:>;?7;>>B?BA989988=B=B:;69C>>?BAA>BBBBAB?9998CC>>?<;;3777/77778'7=6<;;=?;99:-66(689;065(29==:9?;;;;<@<:28==5=:>:=><<<>?@@AC998@=<99//.9799;07785527???=?:>>888
@ATNG8:04372:01231
GATGGTAGACACGTGTGCTCTCTCGTACTCATTCGTTTCGGAAGAGACAGGTACGATTAATAGTTAATAGACGTACTTCTTTTTCTTGCTTTCGTGGTATTCTTGCTAGTTACACTAGCCATCCTTACTGCGCTTCGATTGTGTGCGTACTGCTGCAATATTGTTAACGTGAGTCTTGTAAAACCTTCTTTTTACGTTTACTCTCGTGTTAAAAATCTGAATTCTTCTAGAGTTCCTGATCTTCTGGAGATACACATGATACTCTACCATCGAATGAGGTTAGTCT
+
89A@:=?CCB;::6=555;;44445<455?==8=??A900*0:00/:788167:///0606688394:773373339422222$2538677/69//(//-(-605...3349577;;?>;562273;;?885556;C<=7;;?>?A=>>>>>=<<<>298>;AA:A:>>>@?>>>@599==>/>:>:?>@@@/?===@:@BA??>>>>?1////(////;7<7DD=@>>===B<A=CDD>>><@@@<>>>:;;@@???@A???=>>=163---2---94=4==66;
@ATNG8:04377:01198
GATGGTAGTACGAGCGTCTGAGAGGTACTCATTCGTTTCGGAAGAGACAGGTACGTTAATAGTTAATAGCGTACTTCTTTTTCTTGCTTTCGTGGTATTCTTGCTAGTTACACTAGCCATCCTTACTGCGCTTCGATTGTGTGCGTACTGCTGCAATATTGTTAACGTGAGTTTTGTAAAACCTTCTTTTTACGTTTACTCTCGTGTTAAAAATCTGAATTCTTCTAGAGTTCCTGATCTTCTGGTATACACACTCGCTCGCTACCATCGAATGAGGTTAGTCT
+
@AA=8@<@@?==>>55565==BCC@BBBBBBB@CCCE>CC@C@BBBDDDD@CCCBB@B@BCDC@CACCBBBCCCC?A@DDC5A@>A;;;0;A;;8;CD?CD?BA@GCCACCCCCBBB?ABB?B@CJECCBBB>ABDD?CBCCC@@?CABBBBDDD@CCC?BB@G@BAAAA;;;;.;CDDC:C?C;==KFH5EEBBB=BBBBBCB@@@5;<;<*<;<;D?C@BDGBBBCBBBAC?AACB@@=@BC?CBBBBCBBBBCC@@@BBBBB>AA@@@=?@9949?ABBBC
@ATNG8:04377:01230
GATGGTAGATATATGCACGCTCTACCAGAAGATCAGGAACTCTAGAAGAATTCAGATTTTTAACACGAGAGTAAACGTAAAAAGAAGGTTTACAAGACTCACGTTAACAATTTTGCAGCAGTACGCACACAATCGAAGCGCAGTAAGGATGGCTAGTGTAACTAGCAAGAATACCACGAAAGCAAGAAAAAGAAGTACGCTATTAACTATTAACGTACCTGTCTCTTCCGAAACGAATGAGTACACATCGTCGTGTCGTGCTACCATCGAATGAGGTTAGTCT
+
<>>>9B=CBCC>>>><BAAABBBBC?CCC>AAA@@><@8AB=784<6:=5=:89773333$3178:888@@875,79:9444$4<7;.55)5997<666>@@CB?B@CC5;::-:?CCCDCEBCCCDBBBB@BCCC>AACBBABB5:69::6;BBBBAAA?BBBCEC@CC?A@A?CCBBB=B::399999(9<9=787@BAAA<A588AA<@<@AC@@>@BBAACC?B?AAA<ABC@BBBCBBBBBBBBCBAAA@@AA??>CBB?BBBDC?BBBB?B?BBA99
@ATNG8:04380:01212
GATGGTAGTGCGTGAGAGAGAGACCCAGAAGATCAGGAACTCTAGAAGAATTCAGATTTTTAACACGAGAGTAAACGTAAAAAGAAGGTTTTACAAGACTCACGTTAACAATATTGCAGCAGTACGCACACAATCGAAGCGCAGTAAGGATGGCTAGTGTAACTAGCAAGAATACCACGAAAGCAAGAAAAAGAAGTACGCTATTAACTATTAACGTACCTGTCTCTTCCGAAACGAATGAGTACGAGAGAGCACACGTGTCTACCATCGAATGAGGTTAGTCT
+
BCCK?BBCBBCBBCBDFDCDBBBAC>DCC?CBC;;:?A?ACCA@AC?CC?D?@@@AA@@A2B?CCCCAABBBCC>B>BCBBB5BB?C@CCC<CCC?;=:BCEECD?B?BC@BBB?BBA@ABBBDCCCDDDCB=CCDD?BBBAAAAB>C@DCC?BBBBDCCB>BBBBBB>BC>B@A9>>?@@8?=>;=:::;+;=:@;::AAAAA;><>>AA:=:=AB@A?AB@@@BB?B?BCC>CCC?A@@BCCCBBB@B@@@@CBBA@@@A@>>9>@====BB@@=?:=A:99
@ATNG8:04380:01237
GATGGTAGTACATGATAGACGACACCAGAAGATCAGGAACTCTAGAAGAATTCAGATTTTTAACACGAGAGTAAACGTAAAAAGAAGGTTTTACAAGACTCACGTTAACAATATTGCAGCAGTACGCACGCAATCGAAGCGCAGTAAGGATGGCTAGTGTATCTAGCAAGAATACCACGAAAGCAGAAAAAGAAGTACGCTATTAACTATTAACGTACCTGTCTCTTCCGAAACGAATGAGTACGATGAGATCTCGTGTGCTACCATCGAATGAGGTTAGTCT
+
>=9:8>:@@>;B<<?@A@A@BAABC@CBB6<;A@AA6:76;;<=BB?AA7:5:?:<<@@@+@>BBBABABBBCE<A@;:999':B?C?CBB7@@A=@@@??BCCC@D@CB?BBD?CBBB@@@BBCBCBBABBAGCCJFCBCA@ACC@CADCCABA@CCCCC@A@@DBD?BC?B@@=?@;;;7;00/====0>>9@988CBBBA=@:;;;B<@;@>BAA?ACBABBBAE?BBE?DCC<;;CCBABBBBB??>BBAAABB?@@BCC=A>>>B<@CBC@B@CBBAA
@ATNG8:04381:01209
GATGGTAGATACTCGCTGATACACCCAGAAGATCAGGAACTCTAGAAGAATTCAGATTTTTAACACGAGAGTAAACGTAAAAAGAAGGTTTTACAAGACTCACGTTAACAATATTGCAGCAGTACGCACACAATCGAAGCGCAGTAAGGATGGCTAGTGTAACTAGCAAGAATACCACGAAAGCAAGAAAAAGAAGTACGCTATTAACTATTAACGTACCTGTCTCTTCCGAAACGAATGAGTACATAGATATACGTATAGCTACCATCGAATGAGGTTAGTCT
+
:>><;;;AABCCE966>BB@A@;;;0;??=??BABB?B?BBB@A@C@CC?B?AA999AAA/A>BB>AAA@@888*98;;;;;*;?>B4:::49CA=9;9BCCEBB?B@CE@A@@?CCCCCBBBCCBBBDBBB@BBCC>AABBBCCC@C?B@@=@BBCBDBB?BBBBBB?BF>AAA?BBAAA;??::=BBCC.;;=A888;;;=>5;5;=>>1818BBBC@CCCCCAB>B>BCD=BCB>AABBBBCCCCBBB???AFEE>888===:=<<<=5:;>>;?<A=;;;
@ATNG8:04342:01241
GATGGTAGTCTCAGATAGTCTATAGTACTCATTCGTTTCGGAAGAGACAGGTACGTTAATAGTTAATAGCGTACTTCTTTTTCTCGCTTTCGTGGTATTCTTGCTAGTTACACTAGCCATCCTTACTGCGCTTCGATTGTGTGCGTACTGCTGCAATATTGTTAACGTGAGTCTTGTAAAACCTTCTTTTACGTTTACTCTCGTGTTAAAAATCTGAATTCTTCTAGAGTTCCTGATCTTCTGGCTCTCGTAGACAGATACTACCATCGAATGAGGTTAGTCT
+
499:5:<CABAABIFDBBAAACCBBCDCBBAA=@@@C?DDACACGCCCBB?BCCCC?B?BC@?=A?BBCCBBBCB=:::::)9?@BCCA<A@@@=@AC?CD=@@?BCFACCCCCCCC@CBC?B@CCCCAAAB@BCCG@CBBBBABBBBBBBBBCC?CCC@CD?A>BBCCBBBAB=?:9:9.:;@=;;;;.;B??B=A@BBBBBBBB4;;;;(:>=B@?C@DE@DDBCCCC@C?CCCCED>@@@=@BBBBBBBBCAAABBBBBBB?ABBCC@CCCB?A=?@@@@
@ATNG8:04344:01267
GATGGTAGCAGACGTGACAGAGCGCCAGAAGATCAGGAACTCGTAAGAAGAATTCAAGAATTTTTAACATCAGAGAGTAAACGATTAAAAAAGAAGGGTTTTTACAGACTCACGTTAACAATATTGCAGCAGTACGCACACATTCGAAGCGCAGTAAGGATGGCTAGTGTAACTAGCAAGAATACCACGAAAGCAAGAAAAGAAGTACGCTATTAACTATTAACGTACCTGTCTCTTCCGAAACGAATGAGTACGATGAGATCTCGTGTGCTACCATCGAATGAGGTTAGTCT
+
4444.4<<;<=@5555656======:===8=88///360---///(//5:83:4//(//(/888'80677/.......33,3322+27777$22+22'2888(2..68...76886=555586506222:::>;;;>@668@A<@@@<@??>:9;;5:5<<<:>??>888?;??A@??:>;7///)//:::29;;76666&.737...7789C.50266627268=<<8<B@@@BB@C?CCE>CAA9::BCBBAAABBBCCCC>>>@<:::>@B=@@@@@:?B@@=@?CB@@A
@ATNG8:04353:01253
GATGGTATTATATCGCGTCGCTATCCAGAAGATCAGGAACTCTAGAAGAATTCAGATTTTTAACACGAGAGTAAACGTAAAAAGAAGGTTTTACAAGACTCACGTTAACAATATTGCAGCAGTACGCACACAATCGAAGCGCAGTAAGGATGGCTAGTGTAACTAGCAAGAATACCACGAAAGCAGAAAAAGAAGTACGCTAGTTAACTATTAACGTACCTGTCTCTTCCGAAAACGAATGAGTACTGTATCTATGTGTGCGCTACCATCGAATGAGGTTAGTCT
+
4;:<8A=B@CLCCCCBBCC;56<<<8=C?7;;<<<=7;7;@@<<<<=9945.44:88888$3-333;>>?B@??8<>;:9::*;@<@5;;;*99>7;;<;?;;;B@B899?A@>6>>:<CECCCBC@;;;BB=@@??;:777///:6>:@9905<<:;;<;8<<443=688:=@;8=99==4----5666(22-5599>98/./4<175==4>;>6:;@;?@998??2818889*8==9?@ACDAAA777>:::///8899::>>A;A????:=A::39<:9999
@ATNG8:04358:01245
GATGGTAGATATATGCACGCTCTACCAGAAGATCAGGAACTCTAGAAGAATTCAGATTTTTAACACGAGAGTAAACGTAAAAAGAAGGTTTTACAAGACTCACGTTAACAATATTGCAGCAGTACGCACACAATCGAAGCGCAGTAAGGATGGCTAGTGTAACTAGCAAGAATACCACGAAAGCAAGAAAAAGAAGTACGCTATTAACTATTAACGTACCTGTCTCTTCCGAAACGAATGAGTACGTGTGACGTACGTTAGCTACCATCGAATGAGGTTAGTCT
+
<<=>?BCC;;6696;;;;@A:99::7;<<8<?A@@>8@9:><8=8=7BC=B?@A?:9888$71;<B@@?CCCED:99;9494$9<6;2555&5:;6;B::9BBCB@C?@@>@BB?CCBABFCCCCCCCBBBC@BBBB?ABB@AA??<@?ABB@BBCCDCBC@CCBBAC?BB?CAB?BCBBB=AAA?::999(9<4::;>@CAAB:@;@AAA;A<@@CBD?BB;;;CC@E>AAC?BBB>BAAAACCCCCDCBBBCCBBC?CBBCBB?B@@?B?BBBB@B?AAA?9
@ATNG8:04364:01246
GATGGTAGACATATCGTACTCTCTGTACTCATTCGTTTCGGAAGAGACAGGTACGTTAATAGTTAATAGCGTACTTCTTTTTCTTGCTTCGTTGGTATTCTTGCTAGTTACACTAGCCATCCTTACTGCGCTTCGATTGTGTGCGTACTGCTGCAATATTGTTAACGTGAGTCTTGTAAAACCTTCTTTTTACGTTTACTCTCGTGTTAAAAATCTGAATTCTTCTAGAGTTCCTGATCTTCTGGCGCTCTGTCACGTCTGCTACCATCGAATGAGGTTAGTCT
+
@@@=;@CCBBCDCCCBCCCFEECCCCCEEDBB?A:9:.99187@;;<<BC7<;;;;7=8BCBB7B>BBCA>?>=>:78;;;*8<79/-)-..)/5333,//(.899<<6A?@=AA@@:@>>:>:>>>>;;;>;AAAA5;;A@@@@>AAAAA<>;@;;=<=AA9>9@A???A???;@???>6>;A8<8<<<+<<>>>///86669;==<@@@@/@@@@B;A<@@=A>??>?>:>:>>>>>>:>>C;;;;><<;<>>?=?:8:>>AA:?;AAD;@A>>;><@CB@@
@ATNG8:04366:01274
GATGGTAGTAGTACACTAGTCATACCAGAAGATCAGGAACTCTAGAAGAATTCAGATTTTTAACACGAGAGTAAACGTAAATAGAAGGTTTTACAAGACTCACGTTAACAATATTGCAGCAGTACGCACACAATCGAAGCGCAGTAAGGATGGCTAGTGTAACTAGCAAGAATACCACGAAAGCAAGAAAAAGAAGTACGCTATTAACTATTAACGTACCTGTCTCTTCCGAAACGAATGAGTACTACTCTCAGAGACACACTACCATCGAATGAGGTTAGTCT
+
<;:<>B<CBBCCCCCCCCEEC@A@B=BBB?BBBB;;9;=AAB@@?B<@@>A=?A=98999'8;>989AA????=5=???A;@CCD>B=AAB7BCC?BBCCBBDCC?C@AA?ACD@CBBBCCCBCCBBBCCCC?BBBB>BAAABCCB>C?BBB?BCBBBBBB?BBBCCC?AB?BCC?B@@BB8=8858DEFD/@@=>888AH@@?<A=@>>?<A<A?BBB@CCBA@AB?B@BBC<AAC?BACCCCCCBA??@CCCB@?BB@@A@>@=AAAAA:>A@?;?;?AAAA
@ATNG8:04377:01279
GATGGTAGCGCACACATAGATACAGTACTCATTCGTTTCGGAAGAGACAGGTACGTTAATAGTTAATAGCGTACTTCTTTTTCTTGCTTTCGTGGTATTCTTGCTAGTTACACTAGCCATCCTTACTGCGCTTCGATTGTGTGCGTACTGCTGCAATATTGTTAACGTGAGTCTTGTAAACCTTCTTTTTACGTTTACTCTCGTGTTAAAAATCTGAATTCTTCTAGAGTTCCTGATCTTCTGGATAGCGACGCGATATACTACCATCGAATGAGGTTAGTCT
+
99//+///4==>;;;;;;B=A<;;;<<:::53-3===5=A5516<>>>AA:66<<<0924843-4.49999944938=<<<'77134;<255@@7;;>966159994616=<<<@55.599397;??BAAA>@@@CC?BAA?@@>;;9:?A;:99?CCC@BB=@0939454<:<49544)5.5455555$4>59949@A@B@@99929595$59=9;:>=>B:696===<04.4444945<<<7;;;;@669CDB===@=<<==;995;?<899B@@:>@?BA
@ATNG8:04379:01255
GATGGTAGAGAGAGCTCTCTCATCGTACTCATTCGTTTCGGAAGAGACAGGTACGTTAATAGTTAATAGCGTACTTCTTTTTCTTGCTTTCGTGGTATTCTTGCTAGTTACACTAGCCATCCTTACTGCGCTTCGATTGTGTGCGTACTGCTGCAATATTGTTAACGTGAGTCTTGTAAAACCTTCTTTTTACGTTTACTCTCGTGTTAAAAATCTGAATTCTTCTAGAGTTCCTGATCTTCTGGGCTGCGCTGATATGCGCTACCATCGAATGAGGTTAGTCT
+
<=::7;<=@@ABB@B?;;<555=:;;666<==8=>>>6;:5:7595<<@?785===9>78433/36;:::;3333477778)7868222)288838/-(-905---8849<;977>@<>>>:>:=AA;;;;;5;ABB:==??A>>>>====<<<9.55;7;A=A;AAAA>>>>>688@ED5A7;6;;>>@/===?>9>;;;=>=>??<A@@A/@;;;><>;>B=@@@@@@B:=:>>@AAE;888=19///<:::;736333396606=@?;7=@==1716=<<=
@ATNG8:04379:01278
GATTAGTGTGTCTCTGGAGAGTAGTACTCATTCGTTTCGGAAGAGACAGGTACGTTAATAGTTAATAGCGTACTTCTTTTTCTTGCTTTCGTGGTATTCTTGCTAGTTACACTAGCCATCCTTACTGCGCTTCGATTGTGTGCGTACTGCTGCAATATTGTCAACGTGAGTCTTGTAAACCTTCTTTTACGTTTACTCTCGTGTTAAAAATCTGAATTCTCTAGAGTTCCTGATCTTCTGGGATGTGTGCGCAGTGCCTACCATCGTTCGGTCAGAGTCT
+
FAA@@CBCBBCBBCCCABBBCCBBBCDCCBB?ABBB<CC?B?BBCCCCC@CDCCB?B@CCCB?C@CB@@DFDCC?CBDDD1BB?BBCC>BBBB>BBB=AA=AABEELACCBBCCCC@BCC@D@CBABBBBC@CDBB<AAB?@@BBECBBBBBBC?BBB=A@??<?AAAAAACA2;;;;0;5;=;<;<.:??AE>CCCCCCCAAA4;;;;*;?@<;7;=ABBBDDBCB@B@BCBBBD?B<>>5<000>><@BABBBBC?CCG@CBA@A@CB@HCBCBCFAA
@ATNG8:04386:00654
GATGGTAGCACGACACGACGATGTGTACTCATTCGTTTCGGAAGTAGACAGGTACGTTAATAGTTAATAGCTTACTTCTTTTTCTTAGCTTTCGTGGTATTCTTGCTAGTTACACTAGCCATCCTTACTGCGCTTCGATTGTGTGCGTACTGCTGCAATATTGTTAACGTGAGTCTTGTAAAACCTTCTTTTTACGTTTACTCTCGTGTTAAAAATCTGAATTCTTCTAGAGTTCCTGATCTTCTGGATAGCGACGCGATATACTACCATCGAATGAGGTTAGTCT
+
66686<<;=<><<<<999955455:<<966CC>BAAA;;;5;>0000////18::<;8=0733817179978188<478373$39,32555,53347==;588*///99<49??<>=AA=AAA;@<@?=8899::=>@@;>>@;;;>>AAAF?@?::5:;:5;B=@<@B>:9;@=<7<8888)87<7:::::*::666.655//.88:=68989'7///9495;;5=///=771;7;;=>=@7;;>:=BCB<<<AA@???>>>>>??=@@@>><===?<?<?AA?;
@ATNG8:04387:00648
GATGGTAGTGATACAGATCAGACACCAGAAGATCAGGAACTCTAGAAGAATTCAGATTTTTAACACGAGAGTAAACGTAAAAAGAAGGTTTTACAAGACTCACGTTAACAATATTGCAGCAGTACGCACACAATCGAAGCGCAGTAAGGATGGCTAGTGTAACTAGCAAGAATACCTCGAAAGCAAGAAAAAGAAGTACGCTATTAACTATTAACGTACCTGTCTCTTCCGAAACGAATGAGTACGTGTGCGACGTGTTTCCTACCATCGAATGAGGTTAGTCT
+
>A@=@BCCCCDCDCFCCBBBFDCCB?BBD?BAA@??>A>AAABBBC?BB@C?@??BBBBB+B@CB@BBBB@CBB:>>BCCCC5BD<A5;::.;CEBDCCCBBBFC@C?CC?CBB?BB??@@CGDCBECCCBA=BCCD?BAAABBBB?B?CBB@BCCCBBCB?BBBBBB=BB?@A@?@@>>>8?@@>A>CBB/@@7=///==ABA<A<B@@@;?<??BBC@BBBBBBB>A>?>>8?AA?999BBDCBBBAAABCAB@??B:A<AAA;??>====;;;=A;@A@:;
@ATNG8:04388:00674
GATGGTAGCTCTGCTCTGACTGTACTCATTCGTTTCGGAAGAGACAGGTACGTTAATAGTTAATAGCGTACTTCTTTTTCTTGCTTTTCGTGGTATTCTTGCTAGTTACACTAGCCATCCTTACTGCGCTTCGATTGTGTGCGTACTGCTGCAATATTGTTAACGTGAGTCTTGTAAAACCTTCTTTTTCGTTTACTCTCGTGTTAAAAATCTGAATTCTTCTAGAGTTCCTGATCTTCTGGGTGCGCTACAGTCTCTCTACCATCGAATGAGGTTAGTCT
+
BBBB866>>==BB<@AA;9;BB@@ABDBB?BBBB=BC?B@BBCCBCC?CDBBB?B=@AAA>B@CBBCBBB?@=?????/=;7:6676'7B><:?AB>?@;?=@???8<<==>?@@=AAA<A<>>C>>>>?=B;;;:=?A===>==?@===>=A:;;;;==9==???>>>>>A=>>>@@6@=@<@ABAA/AAAC9>@=:88A=7719;;:+<<=>@=B=@@<@AA@@@?;?<AADA@>9=>>>7888>>>@A@:8:??BCAAA<?:;;C=A=<<=D;=<=AA
@ATNG8:04392:00672
GATGGTAGATACTCGCTGATACACCCAGAAGATCAGGAACTCTAGAAGAATTCAGATTTTTAACACGAGAGTAAACGTAAAAAGAAGGTTTTACAAGACTCACGTTAACAATATTGCAGCAGTACGCACACAATCGAAGCGCAGTAAGGATGGCTAGTGTAACTAGCAAGAATACCACTAAAGCAAGAAAAAGAAGTACGCTATTAACTATTAACGTACCTGTCTCTTCCGAAACGAATGAGTACTACTCTCAGAGACACACTACCATCGAATGAGGTTAGTCT
+
;=<<8<<<CA@AC;9;BBBBCBCCC=CBA?ABBA@@=??CBC?@@D=??@D?????????1??CBADBCAAAAA978;;;;;*;?;=5999&5EA9>@;ADBB@@;?;??=@A@=AAAABCCCCCCCBBBBBABABB@BB@@@AAA8?;@9:7:BAABBAA=@@A???AEF@AAA>BBCFH>B;;7;AAAA/:969///:<?AA<A=A@>>:>=@ABBA?AFBBBAB>B?BBB=BBB?CCDBBBBBBBBBBCCBB>>===@@@@A<??A>=7<>9929;@@A::
@ATNG8:04400:00684
GATGGTAGTATCTGCACACTCTGTCCAGAAGATCAGGAACTCTAGAAGAATTCAGATTTTTAACACGAGAGTAAACGTAAAAAGAAGGTTTTACAAGACTCACGTTAACAATATTGCAGCAGTACGCACACAATCGAAGCGCAGTAAGGATGGCTAGTGTAACTAGCAGAATACCACGAAAGCAAGAAAAAAGAAGTACGCTATTAACTATTAACGTACCTGTCTCTTCCGAAACGAATGAGTACACACTCTCATATGACACTACCATCGAATGAGGTTAGTCT
+
44995:@BABB==??@CBBC@CBBC@CCC@BB@@@D?A>A@A993;677,7337378:::):4:?;;;<==@@@:?=AA@@@1<B;@.:;;6;AB@BCBBDEDED>@>@E@BBB>BBABBCCCCCCBBBCCC?CCCC?B@@???><7@=A@@=@CAAABA@=@AABBBBB:999299<=<5<::4888888%/<6;///==@??<?=@>>><B<@@BBC?BBA@@BB?B?CBC<BBB?BBBBBBCDCBAAAA@@@BABBBBBBDD?CBBBB?BB@?=?>ABB99
@ATNG8:04403:00649
GATGGTAGCTATACGTATATCTATGTACTCATTCGTTTCGGAAGAGACAGGTACGTTAATAGTTAATAGCGTACTTCTTTTTCTTGCTTTCGTGGTATTCTTGCTAGTTACACTAGCCATCCTTACTGCGCTTCGATTGTGTGCGTACTGCTGCAATATTGTTAACGTGAGTCTTGTAAAACCTTCTTTTTACGTTTACTCTCGTGTTAAAAATCTGAATTCTTCTAGAGTTCCTGATCTTCTGGGATGTGTGCGCAGTGCCTACCATCGAATGAGGTTAGTCT
+
AA?@>@<BCDDCCBCCCDDEBBBBCCCCCBBC@CCCD>AA?A@BBCCBBC@DCCAA>B@BBBB@C?BBBCCAAAB>AA@@@.@@<@<<=7=CBB98:A?AA>AABBB>;>?>>AA>>9>?F7;7;>>?>>==:@AAC5;;A;==@@AAAD?<>>A<::9=AD=A9=>>>AAAAA;===DD5A;>9>>>>>.><98<+//5///77-///@@@,<<?AB=B=@@=@@@@@;;8;<AA?>?A;;;<=4=///===;;;A@@@@<@@A=>=>>?=??A@;A=BAAA@
@ATNG8:04403:00673
GATGGTAGTATCTGTCTACGAGAGCCAGAAGATCAGGAACTCTAGAACAATTCAGATTTTTAACACGAGAGTAAACGTAAAAAGAAGGTTTTACAAGACTCACGTTAACAATATTGCAGCAGTACGCACACAATCGAAGCGCAGTAAGGATGGCTAGTGTAACTAGCAAGAATACCACGAAAGCAAGAAAAAGAAGTACGCTATTAACTATTAACGTACCTGTCTCTTCCGAAACGATGAGTACTACTCTCAGAGACACACTACCATCGAATGAGGTTAGTCT
+
779:7<//559999655;;=<==<;58:8388889;7;488:433=7::7:437333333$33889334===AB>629=>=<)590539<<056;:<<>>>=<5549;@B?BCC;?@?8:9?@@@@996<5529===:??@A@AAB?B>@00,0@000@CC@AAA@@=+00,0@>;=@989*3883/////'/.(....7====5;3999;0505;A997:BBBBBB??::;@8@000:?;;<<??@999?A??999A<=665;49==:<68?AD=B:>@@??
@ATNG8:04407:00645
GATGGTAGTGTCAGTGCGCGTCGTCCAGAAGATCAGGAACTCTAGAAGAATTCAGATTTTTAACACGAGAGTAAACGTAAAAAGAAGGTTTTACAAGACTCACGTTAACAATATTGCAGCAGTACGCACACAATCGAAGCGCAGTAAGGATGGCTAGTGTAACTAGCAAGAATACCACGAAAGCAAGAAAAAGAAGTACGCTATTAACTATTAACGTACCTGTCTCTTCCGAAACGAATTAGTACGAGAGAGCACACGTGTCTACCATCGAATGAGGTTAGTCT
+
449:5;=CCCBBBBCDDCBBBBBCCACCC@BBBAAA=A7;;CCABA?BB?B????ABBBB3B?BBCCCDDAAAB=BBBBDED5BB=A6;;;6;CC@CAAACBDCD?B?BD@CCC=AACACDCCBBBBBCCBB?BCBB?BAA???<<:??BBB?BBBBBCCB?BBBCBB=AB>><>488?;:1<::5:AABB/==99///=<>>@<>;>@BB;>;>ABBB?A@@?BBB@C@BBB<A@@>B?BCDECBBBBC@@BBBBBBAA@AA@@<@>>>><@@@@<@;?B988
@ATNG8:04409:00677
GATGGTAGGAGACACGTCGCACACGTACTCATTCGTTTCGGAAGAGACAGGTACGTTAATAGTTAATAGCGTACTTCTTTTTCTTGCTTTTCGTGGTATTCTTGCTAGTTACACTAGCCATCCTTACTGCGCTTCGATTGTGTGCGTACTGCTGCAATATTGTTAACGTGAGTCTTGTAAAACCTTCTTTTTACGTTTACTCTCGTGTTAAAAATCTGAATTCTTCTAGAGTTCCTGATCTTCTGGATACACTCATGGCACCTACCATCGAATGAGGTTAGTCT
+
>AAB=@;;8<<CBB;665=>;;;BBA??<B@@;@AAA<AB>B???;C>BB>BBBBB8:5:@@?=A?BBBB>>:8828>;;;+:@<<=@>@2=AAA<???>AB@B??:==1869<<@AB;?@D<B:>=A;;9:9:=?>A;???:9;=???>AA>:761///388060:@@AA>>=A9<=BDD6@<?:>=AAA/??>>>9>@>>>??;<<6<<<<.=<==?<?=AA=AAABA??<?=@@@@??;9;>59665889=@>><>AA=@>:6:;;--*-633-347::=;
@ATNG8:04410:00660
GATGGTAGTATAGAGCTCTACATAGTACTCATTCGTTTCGGAAGAGACAGGTACGTTAATAGTTAATAGCGTACTTCTTTTTCTTGCTTTCGTGGTATTCTTGCTAGTTACACTAGCCATCCTTACTGCGCTTCGATTGTGTGCGTACTGCTGCAATATTGTTAACGTGAGTCTTGTAAAACCTTCTTTTTACGTTTACTCTCGTGTTAAAAATCTGAATTCTTCTAGAGTTCCTGATCTTCTGGTGAGATATGCATGATGCTACCATCGAATGAGGTTAGTCT
+
CCBB?C=CCCB;:699555<<<=BBBBAB@@@>A@AA;AB>B?::9@A??<?BBBB?B@BBBC@C?BABE>====6=====/;;3:<<=6>BAA=???;?@;?>?<==7;;??BB@@<@@@=@<>=>AAB>>;>GBB7;;A?>>>>>BF;;<<<=5///9==9=9@@@B@@@AA<@@@@@6@=A8==CCC/=@@AC6;;=<><=>>><?ABC/@===D>D=??;?CAA>>><A=BA@<<@///=7888????????@@@>>>@@@<@=88;66668387=;;>>
@ATNG8:04415:00667
GATGGTAGGCACTGCGCACACATCCCAGAAGCATCAGGAACTCTAGAAGAATTCAGATTTTTAACACGAGAGTAAACGTAAAAAGAAGGTTTTACAAGACTCACGTTAACAATATTGCAGCAGTACGCACACAATCGAAGCGCAGTAAGGATGGCTAGTGTAACTAGCAAGAATACCACGAAAGCAAGAAAAAGAAGTACGCTATTAACTATTAACGTACCTGTCTCTTCCGAAACGAATGAGTACATAGATATACGTATAGCTACCATCGAATGAGGTTAGTCT
+
:<;;:@4;49955559566@>>?@@8?5516559;<<8<7999///:488:;6:9///:99':46//4;999998/7745555$5<5:.555&5<<8=<<@@??;@?B@BB?BCC9::BABCCCDCCCCCBBB@CBBB?BBEC??>B>A=A:::;CCCCCBB?AAABBB?BE?AA?077722'222+27===*5707///=8;;A;@;@AAA=A=AAC;;:;CCABBB?B@BBB>BBB>AADDCBBBCB>>>=<>:::@@=>>@@?;==8888==@@<@=BA><;
@ATNG8:04418:00644
GATGGTAGACACGTGTGCTCTCTCGTACTCATTCGTTTCGGAAGAGACAGGTACGTTAATAGTTAATAGCGTACTTCTTTTTCTTGCTTTCGTGGTATTTCTTGCTAGTTACACTAGCCATCCTTACTGCGCTTCGATTGTGTGCGTACTGCTGCAATATTGTTAACGTGAGTCTTGTAAAACCTTCTTTTTACGTTTACTCTCGTGTTAAAAATCTGAATTCTTCTAGAGTTCCTGATCTTCTGGTCTACTACACTGTACTCTACCATCGAATGAGGTTAGTCT
+
@ABB;CCJDCE;;6@@?>ABBBBBCBBBBBBB?BBCE>AA>A?C>??ACC79;BBB?C?BB??;??B?>@DBBBB>;;;::*88/889;3;BAA;@999,:<)///...(.899@@@A===><@<@BAA:::A<AA@>:>>>>>>@>>>??A;;;@9;==:>>=A;@==?ADAAA<?==CC5D;>997777*66676(,,,,,,7:9=:>BCC/B===A=A=>>;>@@@A>>:>=@@>>>B6::A<AAAA@@@>>?>?A???;;66068889368890617:<;<
@ATNG8:04428:00663
GATGGTAGATATATGCACGCTCTACCAGAAGATCAGGAACTCTAGAAGAATTCAGATTTTTAACACGAGAGTAAACGTAAAAAGAAGGTTTTACATGACTCACGTTAACAATATTGCAGCAGTACGCACACAATCGAAGCGCAGTAAGGATGGCTAGTGTAACTAGCAAGAATACCACGAAAGCAAGAAATAGAAGTACGCTATTAACTATTAACGTACCTGTCTCTTCCGAAACGAATGAGTACACATCGTCGTGTCGTGCTACCATCGAATGAGGTTAGTCT
+
A>>;9?=ACCCCCBAAB@@@BDDCB?BBD@CCDA?@=@=?BAABBB?BB=A=9:7;>;;<187CE?AACC?AAD9>>BBBBB5BB<B4999.<CCCBBBBCDEDD>A>BCBCCC@CCCCCBBBDCBBBBBBC?CBBB=AAA@@@@@=A>A@?<@B??>CCA?ACCAA@?BC@BBB<>99990;::7;>>4>><<6<<@@@;AAE@D@CDCC?B?BCFBB@BBBAACC@B>BBB<BBB?@@@BBBBBC@@@BBBCCCCBBBBACBB?ABBBB>=>>=:<>CBB@@
@ATNG8:04429:00644
GATGGTAGCTCTGCTCTGACTCTCGTACTCATTCGTTTCGGAAGAGACAGGTACGTTTAATAGTTAATAGCGTACTTCTTTTTCTTGCTTTCGTGGTATTCTTGCTAGTTACACTAGCCATCCTTACTGCGCTTCGATTGTGTGCGTACTGCTGCAATATTGTTAACGTGAGTCTTGTAAAACCTTCTTTTTACGTTTACTCTCGTGTTAAAAATCTGAATTCTTCTAGAGTTCCTGATCTTCTGGGCAGACTCTCACACGCCTACCATCGAATGAGGTTAGTCT
+
CFCB?CCDBA<=A@@CFCCC@@ACCCCBDC@?=@ABC=BB?B?BBBAAIIGCCC9;;,;=A?@B?C@BBBBBBBBB@CBGED5BB?A@CC=@@@A9A::5;@6:;:DCC@CDEC@@@C=@@B>A>CCA@ABCB?BBBB@CDCCCCCBCBBB@@?CC>ABB=???B=?@BBCBCDE@C;;;;.;5;5;;<;<*;CAAA;CBBAAAAA@@;@AAB0@AA;;:;@CC?@AA@@@C@B?BABAA@3:9;;0;ECCCGCBBBBAABB@BBC?<;;CC?@CCDAC@GEAA@
@ATNG8:04431:00665
GATGGTAGAGTATCATGTGTATCTCCAGAAGATCAGGAACTCTAGAAGAATTCAGATTTTTAACACGAGAGTTAAACGTAAAAGAAGGTTTACAAGACTCACGTTAACAATATTGCAGCAGTACGCACACAATCGAAGCGCAGTAAGGATGGCTAGTGTAACTAGCAAGAATACCACGAAAGCAAGAAAAAGAAGTACGCTATTAACTATTAACGTACCTGTCTCTTCCGAAACGAATGAGTACTGTATCTATGTGTGCGCTACCATCGAATGCAGGTTAGTCT
+
89995:<==;;;??B9599545::;7;45.3/////6:6=>=<<<=96646:?=<==?>>+C9<<<A;B?9;2::)9>5555&5;.4.44)444.44433:;44436==>BBB6:::>AAB@:99@@>>?A<A@@@=@AABBBBB>B?@@@=AA@@@@AA=AAABA@<@@,000;=99<<3;33,22222$.3.....86653.305...(.38.//=8<599@?@?C@BBC<A::5:9?>?>BBBA@????==?>;;<?///9)//887080000+0*00>@9
@ATNG8:04432:00679
GATGGTAGCTCGCTGATGATATCTCCAGAAGATAGGAACTCTAGAAGAATTCAGATTTTTAACACGAGAGTAAACGTAAAAAGAAGGTTTACAAGACTCACGTTAACAATATTGCAGCAGTACGCACACAATCGAAGCGCAGTAAGGATTGCTAGTGTAACTAGCAAGAATACCACGAAAGCAAGAAAGAGAAGTACGCTATTAACTATTAACGTACCTGTCTCTTCCGAAACGAATGAGTACTATAGACTATCTGAGACTACCATCGAATGAGGTTAGTCT
+
89:<7@=AB@;;>@CBBCEICAA@A;?@@8>@>@A=B=BB???CC?BB?C?CB@===>=.??BBBBBBBBBBA9<<89999(8:79055(2796;9<=;;99=8>:=A;888;?A???757A><=<>>>><>BAC9;;8;:7796;79;.555699>8825?D;;;<@A;>?@:=@898(59;6;?@9::;B=??EAAA@BB@@;>::93939;<<=<?AB@?==::6;:>66//)//999==A???<;;ABA@@>>>??B>=:=>=::5:>>>=A=A??==
@ATNG8:04385:00719
GATGGTAGCTCTGCTCTGACTCTCGTACTCATTCGTTCGGAAGAGACAGGTACGTTAATAGTTAATAGCGTACTTCTTTTTCTTGCTTTCGTGGTATTCTTGCTAGTTACACTAGCCATCCTTACTGCGCTTCGATTGTGTGCGTACTGCTGCAATATTGTTAACGTGAGTCTTGTAAAACCTTCTTTTTACGTTTACTCTCGTGTTAAAAATCTGAATTCTTCTAGAGTTCCTGATCTTCTGGTGTCGTCTATCATGTACTACCATCGAATGAGGTTAGTCT
+
779:6;::4555<@@@ABBBBAA@CCBB>>@@8?<=8<<8<8<=?@;>>:>>>BA>B@@@;@:=9=>>B>666=7;;>>A09965:CC5969A;@@@=@@99:@CCE@CCCCCBCC@CBA?A?BBBBBBCC?BBBB@DDCCCBCABAAABBBCC?ABA?AA?B>AACBCCCDH?B;;;;.;>A=@@A@A,A@BBB>C;;<A?;:99;>:>?0?>>?@>A?BC@BCC;;;C@E?BBB@@A>@?E@BBBBBBBBBDBBBBBDDD;;;;BAAB??@@@<@>ACCAA
@ATNG8:04387:00722
GATGGTAGCGAGCGAGTGTGTATACCAGAAGATCAGGAACTCTAGAAGAATTCAGATTTTTAACACGAGAGTAAACGTAAAAAGAAGGTTTTACAAGACTCACGTTAACAATATTGCAGCAGTACGCACACAATCGAAGCGCAGTAAGGATGGCTGTGTAACTAGCAAGAATACCACGAAAGCAAGAAAAAGAAGTACGCTATTAACTATTACGTACCTGTCTCTTCCGAAACGAATGAGTACGTGTGACGTACGTGAGCTACCATCGAATGAGGTTAGTCT
+
?A@?=@=DDCCBBCBBDBBCCCCCC?CBD?AABB;;5937<?<@CE@AA7959@<@A?CC1B@BCCCBCCCDCD=DC@@@@@1@E?C<AAA8ABC@CBBBCCDCB?B?BC@CBB>AAAA@ACCCBBBCCECD@CCBC?CBBABB??<A@CCB?BCCCCCC@BBA@@@@CC?A@A@BB@@@8?9949BCCC2CD?C997ACBBA;?;?@@@:AAACBB@BC@??BB<?=@AA<ACC?BBBBCCCCBBAABBBDDDCBB@AACBB@BBBBB?CCCB>B>BBBBB
@ATNG8:04395:00692
GATGGTAGGCGACATACATACGCGCCAGAAGACAGGAACTCTAGAAGAATTCAGATTTTTAACACGAGAGTAAACGTAAAAAGAAGGTTTTACAAGACTCACGTTAACAATATTGCAGCAGTACGCACACAATCGAAGCGCAGTAAGGATGGCTAGTGTAACTAGCAAGAATACCACGAAAGCAAGAAAAAGAAGTACGCTATTAACTATTAACGTACCTGTCTCTTCCGAAACGAATGAGTACTATGTAGAGCTCTATACTACCATCGAATGAGGTTAGTCT
+
CBCC@CCCAC:;;CCGECGE?@@BB?BCCBCCC@@>@?ABCDBBB@BB?B?AA?77888(99?ACCCAABBCF>A@;;;;;*9B>F:CBA7AAB>A@@CCDCDC@D?AA=A@A=AABBBCCCCBBCCBBBC?C????BABB??=C>C?A@A>ADAAABBB?BBBBBB@BB;@@A499@<<4:::488888(6=6=688@A@BC8;7;@@@7;7;BBBB?BBBBBDC=?<?@@9@997:CCDABB?;;@@@BA???>>=;;;=>@=AAA@@;>A88289><899
@ATNG8:04397:00724
GATGGTAGACACGTGTGCTCTCTCGTACTCATTCGTTTCGGAAGAGACAGGTACTTTAATAGTTAATAGCGTACTTCTTTTTCTTGCTTTCGTGGTATTCTTGCTAGTTACACTAGCCATCCTTACTGCGCTTCGATTGTGTGCGTACTGCTGCAATATTGTTAACGTGAGTCTTGTAAAACCTTCTTTTTACGTTTACTCTCGTGTTAAAAATCTGAATTCTTCTAGAGTTCCTGATCTTCTGGATAGCGACGCGATATACTACCATCGAATGAGGTTAGTCT
+
AABA?CCBBBBAA;B;65;=>:?ACBAABB@@?@CCE>CC?C=@????BC=??:99*89??BB@B@DDCDBBBBC@BBBBB,@@;@?@@9@BAB?CAA<BE>;;;@AB=A@@998?A>=>=<@8?AB??????BBBB?CB@AB@>>>ABAA888=5898;@A=B=AAAAABAAA:??ADD6A:=:<>CDC.=AAAA6<;;;=A>>=A<AAAA/A<<<A<A<AA<@>@AAA@;A9>>@>>>:>>A;AAAA@@@==<>>>@???@@@=A>>>A<@@@A;@<@@>88
@ATNG8:04405:00726
GATGGTAGGACGAGCGTCTGAGAGGTACTCATTCGTTTCGGAAGAGACAGGTACGTTAATAGTTAATAGCGTAACTTCTTTTTCTTGCTTTCGTGGTATTCTTGCTATTTACACTAGCCATCCTTACTGCGCTTCGATTGTGTGCGTACTGCTGCAATATTGTTAACGTGAGTCTTGTAAAACCTTCTTTTACGTTTACTCTCGTGTTAAAATCTGAATTCTTCTAGAGTTCCTGATCTTCTGGTATACACACTCGCTCGCTACCATCGAATGAGGTTAGTCT
+
899<<?:@9;55=9555:;==BBD@AAABDA?<@@AB:A@<@;9:995595999;;5;:<;<=.5.555;<==8<;)/////$//)/8;;1556;166>9==<?<<=<<6<B=ABBBB=AAA=@=>;;;;3334>>:B=BBBBAAA@>998>>?AB?BBD@DD@E;;;BBBCEBC?B;;;;.;5<>;;;<.:@@@@6A::996;:::.555&4445;7<5<=79==000?;?<??B@@@>@AB@CCCCBB;;<DBAA@@@A@@@=AAA@@=:00=,0+00=<=
@ATNG8:04407:00725
GATGGTAGCACGACACGACGATGTGTACTCATTCGTTTCGGAAGAGACAGGTACGTTAATAGTTAATAGCGTACTTACTTTTCTTAGCTTTCGTGGTATTCTTGCTAGTTACACTAGCCACCCTTACTGCGCTTCGATTGTGTGCGTACTGCTGCAATATTGTTAACGTGAGTCTTGTAAAACCTTCTTTTTACGTTTACTCTCGTGTTAAAAATCTGAATTCTTCTAGAGTTCCTGATCTTCTGGTAGAGCGTGCATATATCTACCATCGAATGAGGTTAGTCT
+
::<=9<=@;966>>>==<<;;:;9<<666<<:7@999)49.47;;444443883337;043;;797<A?883337173373(37499766.5///(/8838=489AAA?<?=BBAA895:97.76<;:66///(/579179777757589999A8:78>A8::05+56<777857/57777.79=4<9:::(99///(//..33...8.5555(565555;65815A9?=8<8<9>?@A;;5;>=:===;::;999:;9;:>@@@A<98///677777=7A>>>@
@ATNG8:04408:00701
GATTAGTATAGAGCTCTACATAGTACTCATTCGTTTCGGAAGAGACAGGTACGTTAATAGTTAATAGCGTACTTCTTTTTCTTGCTTTCGTGGTATTCTTGCTAGTTACACTAGCCATCCTTACTGCGCTTCGATTGTGTGCGTACTGCTGCAATATTGTTAACGTGAGTCTTGTAAAACCTTCTTTTTACGTTTACTCTCGTGTTAAAAATCTGAATTCTTCTAGAGTTCCTGATCTTCTGGCGCGTATGTATGTCGCCTACCATCGAATGAGGTTAGTCT
+
CCC@CBBBBBDCBCBCBDCCBBCCBBBBBB?BBDD=BB@B@CBBBBBB>AA@@@>A>A@AB>B>ABBBBA>@>;>AAAA.==9=>@C3<@AA>AAA:>>;==<>==<=>A???@@:@@@;@:>>>A<<<>:>??A9===;;;;;>?AA@;;;>;=>=<A@:@;A@@>>>AAA;;;;>>2;:<655555'5:;;95<<;678A>>><AABB/BAA@@<@=??<?>AA>>>9?599@><<:=>>:>>?<==>>>>>>=<;;9<==8=999<:>?>>:>;??=97
@ATNG8:04410:00701
GATGGTAGCAGACGTGACAGAGCGCCAGAAGATCAGGAACTCTAGAAGAATTCAGATTTTTAACACGAGAGTAAACGTAAAAAGAAGGTTTTACAAGACTCACGTTAACAATATTGCAGCAGTACGCACACAATCGAAGCGCAGTAAGGATGGCTAGTGTAACTAGCAAGAATACCACGAAAGCAAGAAAAAGAAGTACGCTATTAACTATTAACGTACCTGTCTCTTCCGAAACGAATGAGTACAGAGAGTACGATATGTCTACCATCGAATGAGGTTAGTCT
+
::==:==;;;>>>=??@@@<@@@AB>BBB?BBBB@?<?=@?BCFDC?BB?A>99:>===?.??BBACBCCA==A:>>BCDGMGBB>B=BBA3CAB=BAB@DECCC@C?CC@????BBBBCBCCCBBBBBBAC@BBBB?B@A@ABAB?CAEBB@BBABGCCB@BBBBBB@CD????;??===5786187888(5=7=577???CD<>;>>>>;>;>?BBC?AAABBBC?C?BBE>CAA=999ABBBCBBBB@BBB@@;AAA@>:;:<A>>>>:::::0818>878
@ATNG8:04413:00706
GATGGTAGTATCTGCACACTCTGTCCAGAAGATCAGGAACTCTAGAAGAATTCAGATTTTTAACACGAGAGTAAACGTAAAAAGAAGGTTTTACATGACTCACGTTAACAATATTGCAGCAGTACGCACACAATCGAAGCGCAGTAAGGATGGCTAGTGTAACTAGCAAGAATACCACGAAAGCAAGAAAAAAGAAGTACGCTATTAACTATTAACGTACCTGTCTCTTCCGAAACGAATGAGTACACATCGTCGTGTCGTGCTACCATCGAATGAGGTTAGTCT
+
55=>9<;CDCDCCCCC;66<<A=CC@CCB@BBBBAA>A=@?CBBAB???<?=@@>9::::'99>@@BBBBDBBB=ABCEDEE2DC?C5;;;*9;AAD;9:BCCDE?@=@B?;;:?CCBBCCCCCCBBCAABCAC????BCB@>>00,0?@>A>ABAAABCB?BBB:99=AA?ABA?;;;==4:76-688888$6868///;9>==18168::0808=B@@>@CBBC@@>@?BBC>CBC?BBBBBBBBAAA@@@@@@DBCBAAAACC@C???A=???A>@?BB???
@ATNG8:04419:00693
GATGGTAGGACGAGCGTCTGAGAGGTACTCTTTCGTTTCGGAAGAGACAGGTACGTTAATAGTTAATATCGTACTTCTTTTTCTTGCTTTCGTGGTATTCTTGCTAGTTACACTAGCCATCCTTACTGCGCTTCGATTGTGTGCGTACTGCTGCAATATTGTTAACGTGAGTCTTGTAAAACCTTCTTTTTACGTTTACTCTCGTGTTAAAAATCTGAATTCTTCTAGAGTTCCTGATCTTCTGGATATGAGTGACTCGTGCTACCATCGAATGAGGTTAGTCT
+
59@<9==B?BCBBBAA@?@BBBBD@DDCCCCC;AA@@;@B@C@BCDCCBB@CCAAA?B?BB@@<@=@A@AABCA?;88989(:@;@9:9,7AA??F:9599,//::<=6<<@>@@BB>AB?;A9>>@?>==A=<<>>7;:>>>>>=AB>>>@@@>9==>;@@<>:>@===9@=<8<<<<=5>>D:>=@@>.<<899-7955?>A>8818==;(6A:9?6@=<B<AAAD@@@;@<AAA><>4<9A;AA>>>AAAAA?>>A688>A@:?:;:?;@>>>=A<AA><<
@ATNG8:04421:00717
GATGGTAGAGTATCATGTGTATCTCCAGAAGATCAGGAACTCTAGAAGAATTCAGATTTTTAACACGAGAGTAAACGTAAAAAGAAGGTTTTACAAGACTCACGTTAACAATATTGCAGCAGTACGCACACAATCGAAGCGCAGTAAGGATGGCTAGTGTAACTAGCAAGAATACCACGAAAGCAAGAAAAAGAAGTACGCTATTAACTATTAACGTACCTGTCTCTTCCGAAACGAATGAGTACGTGTGACGTACGTGAGCTACCATCGAATGAGGTTAGTCT
+
56>>8<=CCCBBBBB;;;CBB;<<B>@?@;>AAC@B?A?ABCBCDC@BC@CACCD;;9:9.;?CCECCCDCBBB>CBBFFDD1AA?B<@@@8@BC@BBBBBBBCB?C?BB>@@B@BBA@BBDDDCBBCCCCB?BBBC?AAAABCBB>C?C??>?BFDBBCB?@AABBA>BB?A@@<>>BA@9@?=966666(8=9?888BBA@@<A<A@>?;?=D;BBC?B@@?@BB?B?BCC=C@@=?AAABBBCA@@@BDDDCCCABBBBCCC?BBBBB@CBBB@B>BBB>=
@ATNG8:04423:00702
GATGTAGGCGACATACATACGCGCCAGAAGATCAGGAACTCTAGAAGAATTCAGATTTTTAACACGAGAGTAAACGTAAAAAGAAGGTTTTACAAGACTCACGTTAACAATATTGCAGCAGTACGCACACAATCGAAGCGCAGTAAGGATGGCTAGTGTAACTAGCAAGAATACCACGAAAGCAAGAAAAAAGAAGTTACGCTATTAACTATTAACGTACCTGTCTCTTCCGAAACGAATGAGTACCTCTCAGACGCTCGTCCTACCATCGAATGAGGTTAGTCT
+
ABBDCBB@C@AACCCCCCCCDCCC@CCCAAABDCD?B?BBCDCCC>??>A?AACCCDFD5CBAABCBBBCHFE>C@ABCCC3CCACACML<BCDADCBBAAA;:7:?BD@DDE>@?AABCCBCBBBBCCCB@CCCD?CABBB@??@F@BBC?BCCCCCBB??????@@DD?BBC<???==5<<<9000000%0>;//*//<>AAA<A:A@?@<A>>?BAA?@C@@@ABAD?BBC<??B<@@@?>?A?>>>BBBBBBB??===:=>C=A@@@A=>>>@<@:>BA?@
@ATNG8:04429:00692
GATGGTAGGTGCACATGAGTGTATCCAGAAGATCAGGAACTCTAGAAGAATTCAGATTTTTAACACGAGAGTAAACGTAAAAAGAAGGTTTTACAAGACTCACGTTAACAATATTGCAGCAGTACGCACACAATCGAAGCGCAGTAAGGATGGCTAGTGTAACTAGCAAGAATACCACGAAAGCAAGAAAAAGAAGTACGCTATTAACTATTAACGTACCTGTCTCTTCCGAAACGAATGAGTACTATGTAGAGCTCTATACTAATCGAATGAGGTTAGTCT
+
BBBC?C>D>BBCCCHICCCBCBBBB?ACC@CCC@@@?B=@@BBBBC@CD@B@BDCCCCCC3C@DDCBCCCBAAB=@AACEEE5CC@C>BAA6A@@=A;::CBBBB?B?BC@BBB?ABAABCCCCCCCCCCBC?BBCC>AABBDBBB?A?A::6;A@@??CC@DCCAAB@CC<>>B9>>9994:><:88888(7>8@:;;@@@@@=@<@???<@<?@CA@=@CAA@AC@C?CBD=CCC@???AAABBBBBBBBAAACCAB?===A=@@>>;>?@B<A=?B@@?
@ATNG8:04429:00724
GATGGTAGTATATCGCGTCGCTATCCAGAAGATCAGGAACTCTAGAAGAATTCAGATTTTTAACACGAGAGTAAACGTAAAAAGAAGGTTTTACAAGACTCACGTTAACAATATTGCAGCAGTACGCACACAATCGAAGCGCAGTAAGGATGGCTAGTGTAACTAGCAAGAATACCACGAAAGCAAGAAAAAGAAGTACGCTATTAACTATTAACGTACCTGTCTCTTCCGAAACGAATGAGTACACATCGTCGTGTCGTGCTACCATCGAATGAGGTTAGTCT
+
?A?;>@>BBCBCCGCCCDCCCBBAB>BBC@BBCBAA?B@CCCBBBB@BC@C@@??AACCC3D?CABDCCBBBB@8>?;;;;;*;A<@5;;;-;DD@BCABDECBB?B?BB?BCC>@@ABCDCCCBBBCCCCC?CBCC?A@@@AAAB>B@CBB?BCBBBBCC?BCCAAA@BC?9899?<???5;;;5;AAAA/AB=A888AAA@@<@:>>BC7:6:AB@A>ABAAABB?B>ACC=BAC=@AACAAAACDCA?=AABBBBB>>>CCC@BABBB=AA8848?@ABBB
@ATNG8:04387:00769
GATGGTAGCGAGCGAGTGTGTATACCAGAAGATCAGGAACTCTAGAAGAATTCAGATTTTTAACACGAGAGTAAACGTAAAAAGAAGGTTTTACAAGACTCACGTTAACAATATTGCAGCAGTACGCACACAATCGAAGCGCAGTAAGGATGGCTAGTGTAACTAGCAAGAATACCACGAAAGCAAGAAAAAGAAGTACGCTATTAACTATTAACGTACCTGTCTCTTCCGAAACGAATGAGTACGATGAGAGAGCTCTCTCTACCATCGAATGAGGTTAGTCT
+
<>995:<@CBBBBBBCDAABGCBBC@CCD@BCDDCC>?=?ADBBBB@BB?B?@??DCCDC5CFCCCDCCCB@@=6?B;;;;;';@9>5955&5<<8>;::CDCDD=A>AD>BBB?BBBAAABBCCCCDDFDF@@@@@<AABBBCAA>B@BBB@BBBCCCCC?AAACBB?AE?BBB<?>@??8?==;:::::(9A?A9:8?@@@@<@<=::;9=:=@CAA?@CBBBBB?B?CCC>DCE@:::BCCCCB899CBBACCB?;;@@@>><>AABA;@@@A:<8=A@@@
@ATNG8:04389:00767
GATGGTAGCACACGAGATCTCATCGTACTCATTCGTTTCGGAAGAGACAGGTACGTTAATAGTTAATAGCGTACTTCTTTTTCTTGCTTTCGTGGTATTCTTGCTAGTTACTCTAGCCATCCTTACTGCGCTTCGATTGTGTGCGTACTGCTGCAATATTGTTAACGTGAGTCTTGTAAAACCTTCTTTTTACGTTTACTCTCGTGTTAAAAATCTGAATTCTTCTAGAGTTCCTTGATCTTCTGGGCAGACTCTCACACGCCTACCATCGAATGAGGTTAGTCT
+
BC@<=@;BA@@ABBCBBBB@@;66@CBBBC=;=;CDE?BB>B?AAAA?@@=@B;9:=B7:5;=8;>ABB@@A<;B?A@AAA2AA?==::3:BBB>BAB?AB?A>>?BB???BBBB>>;>@@<?<?AA;<;>?>CBAA<@;;;>>=>>>AAA>>>A7;;;;?A;><>AAA>>>BB8==AAA5A=C8:<CCC/==;=>4;99///;88;0////(////>7<6;;5;>>;7677<)/(/867>36669198899>>@@AA@@>>;>@@;<<<<<8<99;6;7;666>
@ATNG8:04390:00759
GATGGTAGTACATGATAGACGACACCAGAAGATCAGGAACTCTAGAAGAATTCAGATTTTTAACACGAGAGTAAACGTAAAAAGAAGGTTTTACAAGACTCACGTTAACAATATTGCAGCAGTACGCACACAATCGAAGCGCAGTAAGGATGGCTAGTGTAACTAGCAAGAATACCACGAAAGCAAGAAAAAAGAAGTACGCTATTAACTATTAACGTACCTGTCTCTTCCGAAACTAATGAGTACGATGAGATCTCGTGTGCTACCATCGAATGAGGTTAGTCT
+
888<6;;?BBABAA;DDCEDBBBBCAFIE?BCCCCC@B?BBB>==?9<<8<ABB;;;@A@+C@BCBCCCDDDDE<A?;;:::*;C=@=ADD9CCC?BBBDECD@A?@?BC@BCC?BBCBCBCCCCCDCCCCCBCCCB@BBCBBBBB=B>A:::;GEECCCC?BCBBCC?BB@DCD>ABBAA9@::3:99999%0=:00//<9AD>=A=A???;?=?AE;;9;DA:;9C@D?CCD>ABB?AAAAAA???BBBCBBBAA@BB788>AA<AB@@@;=A;;6:<?A:::
@ATNG8:04392:00744
GATGGTAGTGCGTGAGAGAGAGACCCAGAAGATCAGGAACTCTAGAAGAATTCAGATTTTTAACACGAGAGTAAACGTAAAAAGAAGGTTTACAAGACTCACGTTAACAATATTGCAGCAGTACGCACACAATCGAAGCGCAGTAAGGATGGCTAGTGTAACTAGCAAGAATACCACGAAAGCAAGAAAAAGAAGTACGCTATTAACTATTAACGTACCTGTCTCTTCCGAAACGAATGAGTACATAGATATACGTATAGCTACCATCGAATGAGGTTAGTCT
+
;===?A=;45555<>?@>>==;544)4445::<=::5:59883333,336;68==@:===):43339==>>@@<35299444$4:49.55)5994;=;;;A?>C?C@CC@BBB=???@AABBCCCCCBBCD@EDBB@BAA@@@??;A@B@@>@CCBA@?F@BCCAAA@BB?AAB@CCA@@8;;7455656'5;6=687>>???<@<?@??;>:>?@AA?BBBAA??<?<?DD>BBC>AACCBBBBCCBBBAAAA:::AAAAAAA<AAA?=67967089=>===
@ATNG8:04396:00766
GATGGTAGCACACGAGATCTCATCGTACTCATTCGTTTCGGAAGAGACAGGTACGTTAATAGTTAATAGCGTACTTCTTTTTTCTTTGCTTTTCGTGGTTATTCTTGCTAGTTATCACTAGCCATCCTTACTGCGCTTCGATTGTGTGCGTACTGCTGCAATATTGTTAACGTGAGTCTTGGTAAAACCTTCTTTTTACGTTTACTCTCGTGTTAAAAATCTGAATTCTTCTGAGTCCTTGAATCTTCTGGTCTACGCTCGTCGCGCTACATCGAATCGAGGTTAGTCTT
+
4444055<<><<;;;<<<<566666=;;;6667655>6==8=0655==::7:<<33-3-3333-47;;;;/////(/88888$///(33222&2899(/(/:48853339893222555788222.492....55696::55-2299999>77788886627553;;18/577///666(/(.666)3.3.56778)8::;;098888779;:-6776'67;797<7//*/69---7(,(,-(*56)---29779888:::9885>86333633327=<::56299----
@ATNG8:04398:00789
GATGGTAGCACGACACGACGATGTGTACTCATTCGTTTCGGAAGAGACAGGTACGTTAATAGTTAATAGCGTACTTCTTTTTCTTGCTTTCGTTGGTATTCTTGCTAGTTACACTAGCCATCCTTACTGCGCTTCGATTGTGTGCGTACTGCTGCAATATTGTTAACGTGAGTCTTGTAAAACCTTCTTTTTACGTTTACTCTCGTGTTAAAAATCTGAATTCTTCTAGAGTTCCTGATCTTCTGGATAGCGACGCGATATACTACCATCGAATGAGGTTAGTCT
+
?B@B9<=CCDC?==>><<56559;BBBBCBBB@BCCD=BB?A?BBAACBB?BAAAC@C?CBBB?B?BB?@@>>/00/;;;;+8=9;778/::91:9=9937<8<?@?BA<@@???A??:?DD<@<>>>>===A=AA>>;>@AAA@?>>>@<==>>?<@@A=@@;@=A>>>ABAAA;@@ABA6A<@68:AAA.=;;=C9?;;;=>==<@;@AAA.A9<9A<A<AA<A??>>><8<;AA>==A7;;A;AA===A>;=;@@@A?AAA@@<@???A;<;;>;C;===;;
@ATNG8:04399:00741
GATGGTAGCAGACGTGACAGAGCGCCAGAAGATCAGGAACTCTAGAAGAATTCAGATTTTTAACACGAGAGTAAACGTAAAAAGAAGGTTTTACAAGACTCACGTTAACAATATTGCAGCAGTACGCACACAATCGAAGCGCAGTAAGGATGGCTAGTGTAACTAGCAAGAATACCACGAAAGCAAGAAAAAGAAGTACGCTATTAACTATTAACGTACCTGTCTCTTCCGAAACGAATGAGTACTATGTAGAGCTCTATACTTATCGAATGAGGTTAGTCT
+
AAAB@CAEIJCCCBDDBBCCCDCBB?BDD@DCC@AA?B?BBBBBBD?CC?B@A@@@@@@A2B@BBCCCCCE>>>5==;;;;;.;B@C5;;;49CD:<@;BCCCBB?B@CD@BAA>BBBCCCCEBBBBCCCCB=BCCC?BABABBAB=A@C??=@BBBBCCD?ABBBBB@BB@BBB<??AAA9===8=AAAA/AA=?:::BBE??<?<??@A7:7:ACAA>ABAAABB@C?CCC=AAA?AAACCCBAAABAAA=?=AAAAAAAA=>>>>>;>>@@<@:=A>>?
@ATNG8:04400:00788
GATGGTAGACACGTGTGCTCTCTCGTACCATTCGTTTCGGAAGAGACAGGTACGTTAATAGTTAATAGCGTACTTCTTTTTCTTGCTTTCGTGGTATTCTTGCTAGTTACACTAGCCATCCTTACTGCGCTTCGATTGTGTGCGTACTGCTGCAATATTGTTAACGTGAGTCTTGTAAAACCTTCTTTTTACGTTTACTCTCGTGTTAAAAATCTGAATTCTTCTAGAGTTCCTGATCTTCTGGATAGCGACGCGATATACTACCATCGAATGAGGTTAGTCT
+
BBBB@CCBBBCAAACBBBBBCBBBBCBC@@@?@CCE=BC@C?@@ACCCC@CBDCC@C@BBBC?C?BBBBBCBBA=AA@@>,9939<<=5?889<@@@=AB?BBBBBB?AABBBB>>:AAA:>:<<;=;><>:>A>>:>AA>>>>??AA??;;;A=;;:=BB<A=A???ACCAA;A?>??6?;>899999.9@@@@6<888=>ABAA<?>>?/?>>>>;>=AA<@=?>?>>:>;A?A??A5;;A9>@AAAA@@?>>@@@>>>?==9=@>>>;>>>>;C;===;<
@ATNG8:04402:00785
GATGGTAGATACTCGCTGATACACCCAGAAGATCAGGAACTCTAGAAGAATTCAGATTTTTAACACGAGAGTAAACGTAAAAAGAAGGTTTTACAAGACTCACGTTAACAATATTGCAGCAGTACGCACACAATCGAAGCGCAGTAAGGATGGCTAGTGTAACTAGCAAGAATACCACGAAAGCAAGAAAAAGAAGTACGCTATTAACTATTAACGTACCTGTCTCTTCCGAAACGAATGAGTACGTGTGACGTACGTGAGCTACCATCGAATGAGGTTAGTCT
+
45<<266?CC@B=666>>>BCBDDE?BBB?A555::498:93333739;,7,33333333$33889><<89::?3879:999);@8A<@@@7B9:66>>>ABCBB?A@CC?BBBACCA?@@BAABHFCDD@@=@C@@;@:::DC??;A@CBA?ADCCCBBB@BBBCBB=@@;:::39?9::,8876=?DED/==:=>>>@@>>>7;6;===;@<?@CCB?BCBBCBA4:5:@@9@AA=AAAA@??999BBCBBBBBBCBB??@BB?BABBB@BBBB>A<@@A==
@ATNG8:04404:00749
GATGGTAGGCGTGTGAGAGTCTGCCCAGAAGATCAGGAACTCTAGAAGAATTCAGATTTTTAACACGAGAGTAAACGTAAAAAGAAGGTTTTACAAGACTCACGTTAACAATATTGCAGCAGTACGCACACAATCGAAGCGCAGTAAGGATGGCTAGTGTAACTAGCAAGAATACCACGAAAGCAAGAAAAAGAAGTACGCTATTAACTATTAACGTACCTGTCTCTTCCGAAACGAATGAGTACGTGTGCGACGTGTCTCCACCATCGAATGAGGTTAGTCT
+
BCCC@CBB?BBBBAAACCDBBB@AA<ACCACC@@@@=@>A@CDBBB@@@>?<???88888)9<AAA???FDBBA9??99999(9>874777)79938728>>A@@>D;@@<@AA:>>>>>>>>?>>>A>>>A;??>>:>>>>A@;;7;<A;;7;>>>??AA;A>>>AA;>>:>>>:>=9991:78187888(8<7=AA;;;@AC<><>@??:?=AA<<<;AAAA999;D;@@A9???<<<<@:::>@>:;;AA===>@???=@D<?===@<??>@:@=A>>?=
@ATNG8:04404:00775
GATGGTAGGACGAGCGTCTGAGAGGTACTCATTCGTTTCGGAAGAGACAGGTACGTTAATAGTTAATAGCGTACTTCTTTTTCTTGCTTTCGTGGTATTCTTGCTAGTTACACTAGCCATCCTTACTGCGCTTCGATTGTGTGCGTACTGCTGCAATATTGTTAACGTGAGTCTTGTAAAACCTTCTTTTTACGTTTACTCTCGTGTTAAAAATCTGAATTCTTCTAGAGTTCCTGATCTTCTGGCGCGTATGTATGTCGCCTACCATCGAATGAGGTTAGTCT
+
@@DE@BBC@CBD=;6<<=<<<CCCADBBBCCB@BEDC>DC@C@BBBCCCC@CCCDF@C?BBDD?C?BCCCCBBBC>BACBB2BA<@@AA<ACCGACCCAHC?A@BBCC?CCCCCCBB?CCC?B?ABCCABBC@CCCB?CBBBBBBBBA@@CBBBB@CBB?AB@D?BABCBCCCDBC:::9-:=B9::9::*;BBCD>CBAABACCCC=B@A@,@;<;EACACD@CCBCCCC@C@CBCCCC=??CACCC@AABBBBCCCCCD@DBB?AABBC>BBBB>@>BC999
@ATNG8:04404:00786
GATGGTAGATACTCGCTGATACACCCAGAAGATCAGGAACTCTAGAAGAATTCAGATTTTTAACACGAGAGTAAACGTAAAAAGAAGGTTTTACAAGACTCACGTTAACAATATTGCAGCAGTACGCACACAATCGAAGCGCAGTAAGGATGGCTAGTGTAACTAGCAAGAATACCACGAAAGCAAGAAAAAGAAGTACGCTATTAACTATTAACGTACCTGTCTCTTCCGAAACGAATGAGTACGAGAGAGCACACGTGTCTACCATCGAATGAGGTTAGTCT
+
:@?;7;=BCCCBBA>==BBBCC@@@;@?@=@=:<88387?ABCBAB?BB=@=@BBABCCC3C?B;;?BC?@AAA9>=;;;;;*;@=A?BBB7CCB@CBAACDBDD@E@@@>@CC????BCCCCCAAABBBBB@CA@@<?A@@@BBB?BA@@@?BBBBBBBB?A@ABDD?BB?BBA;?===<59884;BBBC/BB<A888;;;?@6;7;==A;?<?AGCC?CCA@?AA=?=?BC<AAB;????@AAB@@@>::>BBABAAACCC;:5;=;;;:>::;181899::
@ATNG8:04406:00767
GATGGTAGTAGTACACTAGTCATACCAGAAGATCAGGAACTCTAGAAGAATTCAGATTTTTAACACGAGAGTAAACGTAAAAAGAAGGTTTTACAAGACTCACGTTAACAATATTGCAGCAGTACGCACACAATCGAAGCGCAGTAAGGATGGCTAGTGTAACTAGCAAGAATACCACGAAAGCAAGAAAAAGAAGTACGCATTAACTATTAACGTACCTGTCTCTTCCGAAACGAATGAGTACGTGTGACGTACGTGAGCTACCATCGAATTAGGTTAGTCT
+
<>CC?CCABACCFHCEBBBCCA@CD@DCC@BBBC9:6;=@@BBBBB@CB6;5;;:99999)9<??<;???@<<=5<>;;9:9':B=@=BBB:BCCABAABBBCCD@C@CC?BAB?BB??BCCCCCCCBBBCC?CCBB?A>??>?>?<@?B@@>@BAAACCC?AAAACC?BB@>>?499<<<5:<<7=>>?>/>E=A;;;A==><@<@@??=A<@@=<=7::@@???=B<AAB9;;69@776///<<<===B@@A??>=>>>A@A>@@@AA==9==9=9=----
@ATNG8:04407:00768
GATGGTAGGCGTGTGAGAGTCTGCCCAGAAGATCAGGAACTCTAGAAGAATTCAGATTTTTAACACGAGAGTAAACGTAAAAGAAGGTTTTAACAAGACTCACGTTAACAATATTGCAGCAGTACGCACACAATCGAAAGCGCAGTAAGGATGGCTAGTGTAACTAGCAAGAATACCACGAAGCAAGAAAAAGAGTAACGCTAATTAACTATTAACGTACCTGTCTCTTCCGAAACGAATGAGTACGATGAGATCTCGTGTGCTACCATCGAATGAGGTTAGTCT
+
>A<;05::59>>@;><BCD:9:B>>6=B@8BB9:5<7?465<<44:=::48:==998888$3177;88888777,33;:::.8;03(///&/(.823659777:=/8/794:<=:>?;;;BBA@@@@@>>>A;>?988-9>=AA@??=D=ABA;>788@@@@=BBA>>=;??>=>97<<//)/66/6;::;+776=?9==;--)-)-)-//6/:1:<<<;<@=>>778:><@@B:B@@<988=665555A@<=:8899;?88:@@@=@@=6617///5:7=665=
@ATNG8:04408:00750
GATGGTAGTAGTACACTAGTCATACCAGAAGATCAGGAACTCTAGAAGAATTCAGATTTTTAACACGAGAGTAAACGTAAAAAGAAGGTTTTACAAGACTCACGTTAACAATATTGCAGCAGTACGCACACAATCGAAGCGCAGTAAGGATGGCTAGTGTAACTAGCAAGAATACCACGAAAGCAAGAAAAAGAAGTACGCTATTAACTATTAACGTACCTGTCTCTTCCGAAACGAATGAGTACTGTATCTATGTGTGCGCTACCATCGAATGAGGTTAGTCT
+
>AA<?ABBBCBBDIGCECCCHBCBB@CBB@BB::<A?B=BBCBBAD?BA?C@BBAADDDD2D?BBABBCAA999,9@@ABBB2BF?C=BBB9CCCACBBCDCBBC@C@BB@CBB@BABBCCECCCCCC@??B@CCCD?BABA?@@A=A?CBB?CCAAABBC@BBAABB@BA<9998??@==4;;;6;?EHD/==9=///==@@@<@<AAAA=C<@@ACC?CCBBBCC>@<@BC;CAA=ABCCBBBBBBBBBBA==>@:::::@@C<??AAA8=C??<>=AA:99
@ATNG8:04409:00743
GATGGTAGCTATACGTATATCTATGTACTCATTCGTTTCGGAAGAGACAGGTACGTTAATAGTTAATAGCGTACTTCTTTTTCTTGCTTTCGTGGTATTCTTGCTAGTTACACTAGCCATCCTTACTGCGCTTCGATTGTGTGCGTACTGCTGCAATATTGTTAACGTGAGTCTTGTAAAACCTTCTTTTTACGTTTACTCTCGTGTTAAAAATCTGAATTCTTCTAGAGTTCCTGATCTTCTGGTAGAGCGTGCATATATCTACCATCGAATGAGGTTAGTCT
+
444405<ABACCCBBBCCCEDDCABB:;;B;;8;B@C<BB@B?BBACCCC@CBB@@=@<@AAA@B@FBBBBBBBB?@@@@@2@A=A=>>6>B@@>AAA=@@=ABBCB>9>???@@?A<AAD;?<><<::;;;=CBBA;@@B>>>@@@@@@@>=>@:>>>=BB<@;@AAAA@@@@<>>AAA5A=F9;;;;9.9A;;;0777///=99=8<<<<.=>>>D=A<AA<AAAA@@@:=:=A@@@A;>>>;>AAA@>@@@@AAAA?>>AAA=A@>;>:;A><<=;>>><=
@ATNG8:04411:00776
GATGGTAGGCGACATACATACGCGCCAGAAGACAGGAACTCTAGAAGAATTCAGATTTTTAACACGAGAGTAAACGTAAAAAGAAGGTTTTACAAGACTCACGTTAACAATATTGCAGCAGTACGCACACAATCGAAGCGCAGTAAGGATGGCTAGTGTAACTAGCAAGAATACCACGAAAGCAAGAAAAAGAAGTACGCTATTAACTATTAACGTACCTGTCTCTTCCGAAACGAATGAGTACAGAGAGTACGATATGTCTACCATCGAATGAGGTTAGTCT
+
:9:;:>>C@DCC?AAACB@ABBBCC@ECCACCCBB@B?BBBDCBB@::7:>AA@?@A@@/@;??BAAADDDDC=AACCDCC5BB?B>BBB9BBC@CBCCDCIBB?B?CC?AAB=AA@@ACCCDCBBACCCC?CCAA<@????@A@<A@DBB?BBBCCBBA?AAACAA?BC>889<@@A>>5>==8:::::.;A=B888A@@@A:=9=>>>5:6:AC@@>?BAAACB@B?ACD=CCC>AABCCCBAAC?>?AB@@AA??A@?>>>:?@@AA;A?@@<@<@A@8:
@ATNG8:04412:00750
GATGGTAGCTCGCTGATGATATCTCCAGAAGATCAGGAACTCTAGAATAATTCAGATTTTTAACACGAGAGTAAACGTAAAAAGAAGGTTTTACAAGACTCACGTTAACAATATTGCAGCAGTACGCACACAATCGAAGCGCAGTAAGGATGGCTAGTTTAACTAGCAAGAATACCACGAAAGCAAGAAAAAGAAGTACGCTATTAACTATTAACGTACCTGTCTCTTCCGAAACGAATGAGTACACACTCTCATATGACACTACCATCGAATGAGGTTAGTCT
+
89:;499;=<>DDCDBDCBBBCCCC?@AM?@ABBEE@C@DBBBCBC@AA>A=BBBBBBBB3B?BAA787>>;;;3;99:999$9?=@=@@A7ACC@DDDCCCCA@=@>;;9;CC@ABABDBBCIFCCCBBCC@B@@@=@@@A???D?B?A;:6;BBBBC>CACDCCCD@BA<???9>>999,:?>;=====,::4:@@ABAAAB=?=?A??<?>A@ABB=??BB:::4:49@@8@AA=AA@A@?::9BBBCCBBBBBBCBB?@8839CBBB@CBBC@C?BBBAA
@ATNG8:04413:00767
GATTAGTATAGAGCTCTACATAGTACTCATTCGTTTCGGAAGAGACAGGTACGTTAATAGTTAATAGCGTACTTCTTTTTCTTGCTTTCGTGGTATTCTTGCTAGTTACACTAGCCATCCTTACTGCGCTTCGATTGTGTGCGTACTGCTGCAATATTGTTAACGTGAGTCTTGTAAAACCTTCTTTTTACGTTTACTCTCGTGTTAAAAACCTGAATTCTTCTAGAGTTCCTGATCTTCTGGGCTGCGCTGATATGCGCTACCATCGAATGAGGTTAGTCT
+
<@A9CCCCCDCBCB;99B>CCBBBBBBBBA?ABDF=AB?B????CCBB?BCBB??A?AAAA>C=@?@BCE@?=877979+;>;@>??9?BBB?BCA<@>076;@AA=AAAAAA>>:?>>:<;;==<8::@=DDA?065??>>>>>B@>>>@@@:>>><@C<A<>>>AAAA<><>>>BB5A;?9>>AAA.=@???5<8899:?=??;@DDD/?;??@<?;@@186><==?<?=BBA@@@=;<:A:A;;;@???@@@@@?@?A>>:=>>@@<@@>>:?:;7777
@ATNG8:04414:00746
GATGGTAGTGTGTCTCTGAGAGTAGTACTCATTCGTTTCGGAAGAGACAGGTACGTTAATAGTTAATAGCGTACTTCTTTTTCTTGCTTTCGTGGTATTCTTGCTAGTTACACTAGCCATCCTTACTGCGCTTCGATTGTGTGCGTACTGCTGCAATATTGTTAACGTGAGTCTTGTAAAACCTTCTTTTTACGTTTACTCTCGTGTTAAAATCTGAATTCTTCTAGAGTTCCTGATCTTCTGGTCTACTACACTGTACTCTACCATCGAATGAGGTTAGTCT
+
<;9:7><:>@@A;?;;;=B@AABA@@@@AA??<?BBC>CCAC?AABBBCF@EJCBB7;6;@@@@GBEFCCCHCBB;;;CCC0A@5::@@6?AAB?AAE=@B9:;A@AC;;;FDDCDC?CAB@B@FG<;<BAC?BBBB=CABACBBBCBBABCBBB?AAC?BB9:9:BDECCCCI5;;;;;.;>B>;;;;;(;AABC<BAB;;;;;9:2959&5/0//)/5:=;==?@@?C?B899<A<A?C89499;;BBA;;;BGCCBCLCBB?A@A<;5;;;;9@59;BA@
@ATNG8:04414:00752
GTGGTAGTATATCGCGTCGCTATCCAGAAGATCAGGAACTCTAGAAGAATTCAGATTTTTAACACGAGAGTAAACGTAAAAAGAAGGTTTTACAAGACTCACGTTAACAATATTGCAGCAGTACGCACACAATCGAAGCGCAGTAAGGATGGCTAGTGTAACTAGCAAGAATACCACGAAAGCAAGAAAAAGAAGTACGCTATTAACTATTAACGTACCTGTCTCTTCCGAAACGAATGAGTACGAGAGTCAGAGCAGAGCTACCATCGATAACCTCGAGTCT
+
:99?A?ACDCDCCCCBBBCCBCCC?CBB?BBBBCC@C@CCCDCCC?BB?B@BBA?AAAA2B@BBCACCCCAAA:??=?@@@0@C@D8;;;7;CB?AB@BBBCBB@C?BE@CBB>AABBBBBCGCCB@ACCD@DDBB@A>>>?@@@=B@BBA>ADDCADDC?CBBAAA@CC=>=>9>>@@@9=;;5;AAAA/AB=B:::BBA>><>=@AAA<@<@ABBB@BBBBBBB@C@BBB>BDD?A@BBBB=>>BB>BACCA??????ABCB=@788=77073:=<=?::;
@ATNG8:04417:00770
GATGGTAGGAGACACGTCGCACACGTACTCATTCGTTTCGGAAGAGACAGGTACGTTAATAGTTAATAGACGTACTTCCTTTTCTTGCTTTCGTGGTATTCTTGCTAGTTACACTAGCCATCCTTACTGCGCTTCGATTGTGTGCGTACTGCTGCAATATTGTTAACGTGAGTCTTGTAAAACCTTCTTTTTACGTTTACTCTCGTGTTAAAAATCTGAATTCTTCTAGAGTTCCTGATCTTCTGGTGTCGTCTATCATGTACTACCATCGAATGAGGTTAGTCT
+
=<==?C@E@BBBCCCA@?BBDDBCBCCB>><A=BBCC=CC?A>55444:849<:9=6=2838<69588///8996:1;6@;@1?=98555-5>:;,0/=6==:ABBA>=<@@?>?DDD;@@B:=8==>88688;AB@@;>>A???>>??A=====A:;;:;@B7;7;@B=>>??B<??@@A6A<@:==???/????@7>>@?@?A?>>18888(8:;;A=A=@@;@AA@???<A<A???A@:AAC=9;<@>=>=>>>>>>??A@AD9>>>A@:9;;;0606;<88
@ATNG8:04421:00741
GATGGTAGGCGACATACATACGCGCCAGAAGATCAGGAACTCTAGAAGAATTCAGATTTTTAACACGAGAGTAAACGTAAAAAGAAGGTTTTACAAGACTCACGTTAACAATATTGCAGCAGTACGCACACAATCGAAGCGCAGTAAGGATGGCTAGTGTAACTAGCAAGAATACCACGAAAGCAAGAAAAAGAAGTACGCTATTAACTATTAACGTACCTGTCTCTTCCAAACGAATGAGTACGATGAGAGAGCTCTCTCTACCATCGAATGAGGTTAGTCT
+
BB;906;:9=DCCCCCDECCCCCBC@CCGFCBBB;;7<?CBDCBCC?BC8:89AAABBBB2B@FIGCBBBCCCC<B@;:;;:*;E>B5;;;-;BD>@@;@BBBCB@D?BB?BBB?ABBBCBBBCCCCCCCCC@DBBB?AACCBBAA=B@CCC?BCCCCCCC@AAAAAA?BB>BBB?BBBBA7>8979CCCC2CC?@888@@>>><?<??@@3718ABBB@BCBBBBB<@=@A<@CD????BCCCCC>>?BBBBBB@@@@???AA<A::;B=A@?@<?;?B@??
@ATNG8:04421:00785
GATTAGTATAGAGCTCTACATAGTACTCATTCGTTTCGGAAGAGACAGGTACGTTAATAGTTAATAGCGTACTTCTTTTTCTTGCTTTCGTGGTATTCTTGCTAGTTACACTAGCCATCCTTACTGCGCTTCGATTGTGTGCGTACTGCTGCAATTATTGTTAACGTGAGTCTTGTAAAACCTTCTTTTTACGTTTACTCTCGTGTTAAAAATCTGAATTTCTTCTAGAGTTCCTGATCTTCTGGTGAGATATGCATGATGCTACCATCGAATGAGGTTAGTCT
+
::<5:>??ABBBCBDGECCBBBDEBBBB@@=@AAA<AA?B?AAAAAAB=@@@995:<@A?@<??BBBBBBD>=966888$8=4<<>?8>BCC?BB@6:96::???A=?===BD@@<@AA5:5:<===;;;;>?AA<???BA??=A==<73--,),),-)-=4=9=B@A>>>??<??ABB5C=A;??AAA/A<;=B9@<<:9:=;==;:===,9--,2-22)--06763<//)/5::=?>@7;;>=BB???D?@@@@>>>?<<<9:4:=89=766667;7:::>>
@ATNG8:04427:00784
GATGGTAGTATCTGCACACTCTGTCCAGAAGATCAGGAACTCTAGAAGAATTCAGATTTTTAACATCGAGAGTAAACGATAAAAAGAAGGTTTTACAAGACTCACGTTAACAATATTGCAGCAGTACGCACACAATCGAAGCGCAGTAAGGATGGCTAGTGTAACTAGCAAGAATACCACGAAAGCAAGAAAAAGAAGTACGCTATTAACTATTAACGTACCTGTCTCTTCCGAAACGAATGAGTACTGTATCTATGTGTGCGCTACCATCGAATGAGGTTAGTCT
+
56>><=BBBCBB=>>>BCBCBBBBB?BBB?BB;<;A;@9<==///:6885:537333>>>,>878386----666/6,-/.888(77(.(222&222+266668822+2.5546975888:CGCBBBBDDAA@C@CBBB<@@BBBBBB?B?@@?<?BBBBAAC?AAAAAA>AA>===<?;ABA:=7737BABB/@>9:///:=AAA=A=A???<A<@@CCC?BAB@?@D?B?BAA>CCD?BBBBBBCCBBBBCBBBBBB==888??>=D@>>>8=A:979?AA;::
@ATNG8:04384:00801
GATGGTAGGCGTGTGAGAGTCTGCCCAGAAGATCAGGAACTCTAGAAGAATCCAGATTTTAACACTGAGAGTAAACGTAAAAGAAAGGTTTTAACAAGTCTCACGTTAACAATATTGACAGCAGTACGCACACAATCGAAGCGCAGTAAGGATGGCTAGTGTAACTAGCAAGAATACCACGAAGCAAGAAAAAGAAGTACTCTATTAACTATTAACGTTACCTGTCTCTTCCGAAACGAATGAGTACTGCGTCTCACTCTCGCCTACCATCGAATGAGGTTAGTCT
+
4:44.49;6;:@B00/:::55:555)59940000/:7<6:=;;544.44389-333333&3-339;33388::;.773333&399.728::.:49925555767695:05305..(...333.229999=:@@B<;;;@<?>?A==88189=;=7=>;;<BCC=B=;;:D:===@@A7;:?>5;;;6;>>??/?@<@>>>AA?;;7;=A=>:5838//(/9587;:B@@<>:>AD;>88.79;>>>A;;;>@>;;;;;;CAA@=A>>7;;A?@;?>>><A=A;;;?
@ATNG8:04389:00799
GATGGTAGTGTGTCTCTGAGATTAGTACTCATCGTTTCGGAAGAGACAGGTACGTTAATAGTTAATAGCGTACTTCTTTTTCTTGCTTTCGTGGTATTCTTGCTAGTTACACTAGCCATCCTTACTGCGCTTCGATTGTGTGCGTACTGCTGCAATATTGTTAACGTGAGTCTTGTAAAACCTTCTTTTTACGTTTACTCTCGTGTTAAAAATCTGAATTCTTCTAGAGTTCCTGATCTTCTGGATAGCGACGCGATATACTACCATCGAATGAGGTTAGTCT
+
:;9:7;:=AC@A;;66599<>?5?CDAAACCGGCCC>CG?C@BBDCCCD@AAACB?B?BBBB@BBCBBBBBBBB>@????,?A=AACC>@AAD@DBD@CC@CBCCCD@CCCBCBBBABBA>?>ACCBBBCB?@B??<ABBBBBBACBBBCBBBC?AAA?BB?B?CBBBBBBCC?BBBBB9B?C?CCCCC2BC@AA<ABABCCCBBB<@@@@0@A@@B?B?BB?CBBBBBD?B?CDBBBB>AAG@CCABBCC@@@@@@BBBBDBB?BCCCC?>@@C?B?BDB:9
@ATNG8:04397:00815
GATGGTAGAGAGACTGTAGCGCACCCAGAAGATCAGGAACTCTAGAAGAATTCAGATTTTTTAACACGAGAGTAAACGTAAAAAAGAAGGTTTTTACAAGACTCACGTTAACAATATTGCAGCAGTACGCACACAATCGAAGCGCAGTAAGGATGGCTAGTGTAACTAGCAAGAATACCACGAAAGCAAGAAAAAGAAGTACGCTATTAACTATTAACGTACCTGTCTCTTCCGAAACGAATGAGTACTGCGTCTCACTCTCGCCTACCATCGAATGAGGTTAGTCT
+
997869<;??@BBACCCCCDDAAAC<A@@<>A@A9:68?==>:><;7<<;@8==;977777$78;?>?BBAA9:95759?@@CD'5;29.5555$59<9>;;;===?@>@=AA9@:9279??@CCCCCBBBCBBB?AB??<@@@ADAAA?B@CA@?ABBCCCCC?@AAAAC@CC>>=><>>AAA;A?;5;===>/;<7<///@@DDA=C:>>AA=C=AAC@@>@CBAAAA>A@CCC>BBD999CBCBBBB??@@CDA@?CCAAA@CBB?BBBBD@DE;;9:;?@A;;
@ATNG8:04402:00818
GATGGTAGAGTATCATGTGTATCTCCAGAAGATCAGGAACTCTAGAAGAATTCAGATTTTTAACACGAGAGTAAACGTAATAAGAAGGTTTTACAAGACTCACGTTAACAATATTGCAGCAGTACGCACACAATCGAAGCGCAGTAAGGATGGCTAGTGTAACTAGCAAGTATACCACGAAAGCAAGAAAAAGAAGTACGCTATTAACTATTAACGTACCTGTCTCTTCCGAAACGAATGAGTACGTGTGACGTACGTGAGCTACCATCGAATGAGGTTAGTCT
+
4444.4:=ABDBCBC;69;?;566C;@?B?BBBBA@>@?ABBBBCCADF>B>ADDCCCCC1C@CDBBCCDCBBC<B@??<@A=AB@C@CCC;BBC?BBBCCCBBC?C@@@;?AA?BBCAABBBDDDDDBABB?BBBA>ABBB787C<?<@@><?BDBBACB>@ACBBB?AAAFBB<>>==<1;7818ABCB/==39///;=AAB<A<@@@A:>;AADBB=AAABABB?B@BCB<B@@=A@@@DCDB@@@BCDCCCCBBBCBBCCA>A@ABC?BBBC999:CBBB
@ATNG8:04413:00837
GATGGTAGGACGAGCGTCTGAGAGGTACTCATTCGTTTCGGAAGAGACAGGTACGTTAATAGTTAATAGCGTACTTCTTTTTCTTGCTTTCGTGGTATTCTTGCTAGTTACACTAGCCATCCTTACTGCGCTTCGATTGTGTGCGTACTGCTGCAATATTGTTAACGTGAGTCTTGTAAAACCTTCTTTTTACGTTTACTCTCGTGTTAAAATCTGAATTCTTCTAGAGTTCCTGATCTTCTGGCAGACTCTCACACGCCTACCATCTAATGAGGTTAGTCT
+
>6657<99055==@A<B9::@BD@;>===>A@;@@@B=AB@B@BA@@A@@;ABBAB>A=ABAB?C@BCGBABBA@99::;;':?9><A@9@;;;7;>A:?D;9;@CBD?AAFDCCCE@BBC?A>ACCBCCBB@B@AA@HCCCBBBAA@BB@@@AA=;;;>@A=@<??@@BCCBC?BBBBB7A=A>;;;;;*;CCBC>C=;;AAB@A@5;;;.;;;;;8;?BB@BBBCBDD@C@BBACED=@?A=ACCCCCDCCBBBBCBBCDC@C@@@@>ABAB?B?BDBAA
@ATNG8:04423:00832
GATGGTAGGCACTGCGCACACATCCCAGAAGATCAGGAACTCTAGAAGAATTCAGATTTTTAACACGAGAGTAAACGTAAAAAGAAGGTTTTACAAGACTCACGTTAACAATATTGCAGCAGTACGCACACAATCGAAGCGCAGTAAGGATGGCTAGTGTAACTAGCAAGAATACCACGAAAGCAAGAAAAAGAAGTACGCTATTAACTATTAACGTACCTGTCTCTTCCGAAACGAATGAGTACTGTATCTATGTGTGCGCTACCATCGAATGAGGTTAGTCT
+
55::5:<<7<665==>>@;@B@<<=6>BD@CBBABB>B@FBC9:9B?AA>A?@@?AACCC3C=??@@AB?>>?>8>@@BABB5BC@D=CAA9BCCA;;;BEECCC@C@CC@BBB<@@AABCCCBBBBBCBBB@CCBB?BABCAA?B>C?C@@>@CBBBBCB?BBBCBB@CC>>>?=@A@A@;=::4::::;+;A<B;;;AAABC=D:==A@<@<@@BBB@BBBAABB>B?BCD=B8879ABBCCBBBCAABBBB>>><<:::AAA=AC>>>8=A??=??C@999
@ATNG8:04428:00822
GATGGTAGCGCATATCAGCGCAGCCCAGAAGATCAGGAACTCTAGAAGAATTCAGATTTTTAACACGAGAGTAAACGTAAAAAGAAGGTTTTACAAGACTCACGTTAACAATATTGCAGCAGTACGCACACAATCGAAGCGCAGTAAGGATGGCTAGTGTAACTAGCAAGAATACCACGAAAGCAAGAAAAAGAAGTACGCTATTAACTATTAACGTACCTGTCTCTTCCGAAACGAATGAGTACTATGTAGAGCTCTATACTAATCGAATGAGGTTAGTCT
+
<;;<9=;;;=DDHIHCCCCCCCFGG>CCDACCBB@@>@?BBCDCBC@AA>A?BBBBBDFD3D?CCEBCBBBBBB9AA;;;;;*;=9>>B@@7@@@;?BABBCCDD@C?BB?BBB?BCDDDABBBBBBECCCDACCCD@C@@?B@@@@C@C;;:;BCBCDBB@BCCAAB@CB?AA@;@@==<3=9939@@@A2BC?BCBBB?@??<?<A???6:7:@CCC@BBCBBBB?B?ABB?ACC=:::A@@AAABBBCCBBBBBB>>>>AA<@?@D:>=>>:>:>CB@A
@ATNG8:04430:00830
GATGGTAGAGTATCATGTGTATCTCCAGAAGATCAGGAACTCTAGAAGAATTCAGATTTTTAACACGAGAGTAAACGTAAAAGAAGGTTTTACAAGACTCACGTTAACAATATTGCAGCAGTACGCACACAATCGAAGCGCAGTAAGGATGGCTAGTGTAACTAGCAAGAATACCACGAAAGCAGAAAAAGAAGTACGCTATTAACTATTAACGTACCTGTCTCTTCCGAAACGAATGAGTACGTGTGACGTACGTGAGCTACCATCGAATGAGGTTAGTCT
+
:../)--6---7::<===<:<:/--(---(/6<4440504;<?<<?<>>9=495455555$5.5;;<@ACD;;;.;=9999*593::??>2?>>75599499<;7;6370733,33339;9999:9@==>A4:9>>5>::=47446>;>::495<>;99B=@?CBBB>A?=@@@000;8<4000/9999)9;02256<666B=D;8888/74:9@AA=A;9995<7<7;;>6<>;5;84883;<?787@995<@@@@>>==:=38/<;>6////)05::;77
@ATNG8:04386:00850
GATGGTAGGAGACACGTCGCACACGTACTCATTCGTTTCGGAAGAGACAGGTACGTTAATAGTTAATAGCGTACTTCTTTTTCTTGCTTTCGTGGTATTCTTGCTAGTTACACTAGCCATCCTTACTGCGCTTCGATTGTGTGCGTACTGCTGCAATATTGTTAACGTGAGTCTTGTAAAACCTTCTTTTTACGTTTACTCTCGTGTTAAAAATCTGAATTCTTCTAGAGTTCCTGATCTTTCTGGTGTTCGTCTATCATGTACTACCATCGAATGAGGTTAGTCT
+
59<<8<@DADCCCCDBA;;;@@@@>BBBECB@;@AAA;@A=A?BCBGCCB?CBAAA?B>ABBB?B@BCCBAAB4444??>>+BB>?889-6A@A;??A>@@>ABBEAA<???@??@@<@BD7;7:A=::;=?;?@@@7;;B;;;????@BA;;;=9===:>?:=:=AA@@@@@@;?==@@2@//-/9999,33333)//99;:<=>=<ADDC*@;=?>9@;AA<BBBA>>><@<@?>>;;;67992-,,*,97223=;:>??>>>?@<@AADD<==<;13-36733
@ATNG8:04386:00870
GATGGTAGCTCACGTACGTCACACGTACTCATTCGTTTCGGAAGAGACAGGTACGTTAATAGTTAATAGCGTACTTCTTTTTCTTGCTTTCGTGGTATTCTTGCTAGTTACACTAGCCATCCTTACTGCGCTTCGATTGTGTGCGTACTGCTGCAATATTGTTAACGTGAGTCTTGTAAAACCTTCTTTTTACGTTTACTCTCGTGTTAAAATCTGAATTCTTCTAGAGTTCCTGATCTTCTGGTCTACTACACTGTACTCTACCATCGAATGAGGTTAGTCT
+
BBAA@BDCBCCCCCCCCCCCCDCCCCCCCCA@=?@@B:A@<B?BCCECBC@BCC@@>A>BBBB>B>BBBBBB@><877777(9=8=@=;5<B?>8>=;8;;8=;@BAB?>AAAAA<<9>@A7;7;>>A@@>>;?BAA:?>??:::>>??ABA@@@=>>><@E<A;>>>>AAA@@<>>>@@6><>=A====,;;9;;*--3---797:0887(5;<@A=B=<;7;@>?@>>:>=AA><=A7;;A<AAAA>@@AA???>@@A=733-363334;;9>:>8>>:<;
@ATNG8:04390:00873
GATGGTAGCAGACGTGACAGAGCGCCAGAAGATCAGGAATTCTAGAAGAATTCAGATTTTTAACACGAGAGTAAACGTTAAAAGAAGGTTTTACAAGACTCACGTTAACAATATTGCAGCAGTACGCACACAATCGAAGCGCAGTAAGGATGGCTAGTGTAACTAGCAAGAATACCACGAAAGCAAGAAAAAGAAGTACGACTATTAACTATTAACGTACCTGTCTCTTCCGAAACGAATGAGTAACAGAGAGTACGATATGTCTACCATCGAATGAGGTTAGTCT
+
DCAA>BBCCBBBBCCCCJEBBBBBC@BBC@B@A@::6:=A=ACBDD?CC?B?AA?99:::(9<DCCAAABBBBB=BCA;???2;94;6;;<,85>:>=7=??>@>484798<?@9==?@@>>>@@@A@@>>?<@>=?8;:;:<<//,/7<<>=A:888>AA=ACBA::7;>:>BB7;<>AA4=:9487878(87/6:7<??>==B<A<@:::8967----06666===,/-/==69>=7;;=?55.5<<>AB?>??@@?>>>A?>>>=@@@AA=@@<;8;=B@===
@ATNG8:04390:00877
GATGGTAGTCTCAGATAGTCTATAGTACTCATTCGTTTCGGAAGAGACAGGTACGTTAATAGTTAATAGCGTACTTCTTTTTCTTGCTTTCGTGGTATTCTTGCTAGTTACACTAGCCATCCTTACTGCGCTTCGATTGTGTGCGTACTGCTTGCAATATTGTTAACGTGAGTCTTGTAAAACCTTCTTTTTACGTTTACTCTCGTGTTAAAAATCTGAATTCTTCTAGAGTTCCTGATCTTCTGGGTCTCTCTCTCACGCACTACCATCGAATGAGGTTAGTCT
+
:444.444==BACB?A;;555<>699DDA@@@;956=6=C=B=B<@@@@A7;5:::.509<>>:@8@>>55454>055<<:'99254;;23455.59;6;<155<===:=BCCBBBB>BBB?B@ABABCCCCACBCB@CCCCDCC0000000+000:<00+7<8<2;;;00/<?A<@@ACC9C=B29::::(:@BAC;B;;;:9BBBA@CCCC3B:;:@=@<BA=;;;@@>@=@=AA@@@@<@?@@;@AAB@@@@BBAABB;;;BB?BCBBA@CCCB>A=AABAA
@ATNG8:04392:00869
GATGGTAGCACGAGTCACTCATATCCAGAAGATCAGGAACTCTAGAAGAATTCAGATTTTTAACACGAGAGTAAACGTAAAAAGAAGGTTTTACAAGACTCACGTTAACAATATTGCAGCAGTACGCACACAATCGAAGCGCTGTAAGGATGGCTAGTGTAACTAGCAAGAATACCACGAAAGCAAGAAAAAGAAGTACGCTATTAACTATTAACGTACCTGTCTCTTCCGAAACGAATGAGTACTGCGTCTCACTCTCGCCTACCATCGAATGAGGTTAGTCT
+
A??:=A<ABABBBCCCCCCCBBBB=<@CCADBDCEF?B:;;AABDC@BC@C@@@@BBCBC3B@DAAABBBBABA9?=;;;;;.;C@C@CDC<CCFGCBB@BBB<;7;6:9?BCC?BBCCCAAACCCBBCCCC@CB;;8;CCBBABDAE?B@@>@BAAACA?=?BBBBB?BC?@@A999AAA9?8838CGED/@@<@;;;>>>?@<@<>>BA<><>@BBA>AACBABA>B@CDD=CBB<??BBBBBBB@AAAAA@??BCCCC@CCC@DADBB?BC@?<?=@AA@@
@ATNG8:04396:00875
GATGGTAGATACTCGCTGATACACCCAGAAGATCAGGAACTCTAGAAGTCAGATTTTTAACACGAGAGTAAACGTAAAAAGAAGGTTTTACAAGACTCACGTTAACAATATTGCAGCAGTACGCACACAATCGAAGCGCAGTAAGGATGGCTAGTGTAACTAGCAAGAATACCACGAAAGCAAGAAAAAGAAGTACGCTATTAACTATTAACGTACCTGTCTCTTCCGAAACGAATGAGTACGAGAGAGCACACGTGTCTACCATCGAATGAGGTTAGTCT
+
499:7;<CBCBBCDDBCCBCBBBBE>EBA?BCC@@@@C@CBB99:D@CC;;;CBBBB2B@DCCCBBCDCII>BBBB@@@1BB?B@CCC<CJHICBBBCCCCD?B?CC@CCC<@@BBBCBBEDDCCBBBC@DBBB?BAAABBBB>C@C@@>ADDCCAAA?@AAABA?BD@AAA<??@@@8??;5;?AAA/??=?887CBAAA;><>@AA<@<@BC@@=@AAABCB@C?CCC>BBB@???BBBBBBBBB>>BB@CAAAAA@@@@<@:::A=A@@@<?:>C999
@ATNG8:04397:00854
GATGGTAGCGCATATCAGCGCAGCCCAGAAGATCAGGAACTCTAGAAGAATTCAGATTTTTAACACGAGAGTAAACGTAAAAAGAAGGTTTTACAAGACTCACGTTAACAATATTGCAGCAGTACGCACACAATCGAAGCGCAGTAAGGATGGCTAGTGTAACTAGCAAGAATACCACGAAAGCAAGAAAAAGAAGTACGCTATTAACTATTAACGTACCTGTCTCTTCCGAAACGAATGAGTACGAGAGTCAGAGCAGAGCTACCATCGAATGAGGTTAGTCT
+
BBBA?BAA@CGBACBDCBCA@A:;;8;FE@BBCCBB@C@CCCDCBB?BB?B@BCC@@@@@5@AFDCFCCCCCCC=BA9:9:9*:B>B;AAA9ACD@C;;;BBBDD>A?@C?BAC=ABBBBAAACBBCDCCBC@DCCC@BAA@BAAD?EADBB?BBBCCCCC?BBCA?A?CD>AA@488?><89993:::99(8@<A898B>>BC:=:>@DD7<8;@CCE@CCBBBBC?B?BCC=@@@?BBBBB@CCB@B@@@BCCBBBBAAABBB@@@>>>;?B:;;;@CABBB
@ATNG8:04405:00876
GATAGTGTGTCTCTGAGAGTAGTACTCATTCGTTTCGGAAGAGACAGGTACGTTTAATAGTTAATAGACGTAACTTCTTTTTCTTTGCTTTCGTGGTATTCTTGCTAGTTACACTAGCCATCCTTACTGCGCTTCGATTGTGTGCGTACTGCTGCAATATTGTTAACGTGAGTCTTGTAAAACCTTCTTTTTACGTTTACTCTCGTGTTAAAATCTGAATTCTTCTAGAGTTCCTGATCTTCTGGACGACGCGCACTGACACTACCATCGAATGAGGTTAGTCT
+
;<<:<<<;@@@566<<<=:<0000/7:/305;;>5=A>A?;;9??CC?@@@:9:,:;>??A:>8><///7//)/=4;;==;(444)499<3;:<<7<;;:;<655559>:?B@@B@;;6;@?<@=AAA@A@AA=B@@@?BBBBB@@@BBBBBAADH@BA@AEC?C=@?B;;;CCD@C;;;;.94949:::9(:==@>6@;;:?@?:992999*5==9949;@B?;;;;;:B?A?BAA@>@5::A=AAA@;;;;:@@AABBBBBBB=AAB@@;@A;;4;9@?BBB
@ATNG8:04406:00852
GATGGTAGAGTATCATGTGTATCTCCAGAAGATCAGGAACTCTAGAAGAATTCAGATTTTTAACACGAGAGTAAACGTAAAAAGAAGGTTTTACAAGACTCACGTTAACAATATTGCAGCAGTACGCACACAATCGAAGCGCAGTAAGGATGGCTAGTGTAACTAGCAAGAATACCACGAAAGCAAGAAAAAGAAGTACGCTATTAACTATTAACGTACCTGTCTCTTCCGAAACGAATGAGTACACACTCTCATATGACACTACCATCGAATGAGGTTAGTCT
+
4499.45:;<<>966@<;>@?:<==055>7:=<>@A?A@B@AABBCACC@DACCC;;;;;*;?BBCFBBBC@@@:@;;;@@@,@B=A>ACC;BCE?AA;;:AAAA?B?BA>@@@<>?>ACEDDBBBCCCBBB?CBDD?A:;:?@???C?C@@=@BBBD@?@?CBCCCC?BA=9998<=<=>;>==8=:9:9+5>69///9=@@@=B;A<<<6=599@@>9==<====9=9=CC>C@@>@AABBCBCABBCBBCAABBBBBBBAAA=@AA??<:;;B?C?CBB@@
@ATNG8:04409:00868
GATGGTAGTATAGAGCTCTACATAGTACTCATTCGTTTCGGAAAGACAGGTACGTTAATAGTTAATAGCGTACTTCTTTTTCTTGCTTTCGTGGTATTCTTGCTAGTTACACTAGCCATCCTTACTGCGCTTCGATTGTGTGCGTACTGCTGCAATATTGTTAACGTGAGTCTTGTAAAACCTTCTTTTTACGTTTACTCTCGTGTTAAAAATCTGAATTCTTCTAGAGTTCCTGATCTTCTGGGCAGACTCTCACACGCCTACCATCGAATGAGGTTAGTCT
+
>@@?8<<<CCCBBBC><@;==;;;;@CA@B@@>@??@9==3::/797AB?BCDCB?B@CCBC?C@CCCBBBCCC=@@@??,??<?::;6;BBB@BCC?AA<@@@CBB?AABACCAA>CCC?B?BCCBBBBB@CBBB>A=?<<<>?@@ACA=>>><;;:=BB=B<@==>@A???;@@@DD5@=A;??>>>/>====-88:888=;;;=AAAA.>>=?A;A7==<AA@@;;;<?;?@====;>>@@8?=====;;;A@@A@A=@>=:=<==>:=>?B=B=@@@AB
@ATNG8:04411:00883
GATGGTAGGCGACATACATACGCGCCAGAAGATCAGGAACTCTAGAAGAATTCAGATTTTTAACACGAGAGTAAACGTAAAAAGAAGGTTTTACAAGACTCACGTTAACAATATTGCAGCAGTACGCACACAATCGAAGCGCAGTAAGGATGGCTAGTGTAACTAGCAAGAATACCACGAAAGCAAGAAAAAAGAAGTACGCTATTAACTATTAACGTACCTGTCTCTTCCGAAACGAATGAGTACAGAGAGTACGATATGTCTACCATCGAATGAGGTTAGTCT
+
ABBA;CCI@C9;9CCCCCCCBBB@A=ACHACBBCBB?B?BBCCBBB?BB@B>@@AAAAAB5BBCCECCCDDBBC=A?9::::*<A>B?BBB<BCC@DBBACCBBA@B?BB>BCC<??@BABBBDCCCCCCCD@CCBB?AA@@AA?><A?C@@?@ECBBBAD@CCCBBB?BB;>>>398888*:>>9=@@@AB)@A=A///==@@?=A;@@@@:>:>CDCCACCCBBBB@C@CCC>A@@=:::CBCBBBCAAAACCCCABBCBBB>>9>>>>>8>:::<@<@A@=<
@ATNG8:04414:00861
GATGGTAGCACACGAGATCTCATCGTACTCATTCGTTTCGGAAGAGACAGGTACGTTAATAGTTAATAGCGTACTTCTTTTTCTTGCTTTCGTGGTATTCTTGCTAGTTACACTAGCCATCCTTACTGCGCTTCGATTGTGTGCGTACTGCTGCAATATTGTTAACGTGAGTCTTGTAAAACCTTCTTTTTACGTTTACTCTCGTGTTAAAATCTGAATTCTTCTAGAGTTCCTGATCTTCTGGGCAGACTCTCACACGCCTACCATCGAATGAGGTTAGTCT
+
BCCE?BBCDDBBBBCICCCBBCBBCCCCDGFC@BBBB=CC@CACBCCCDC?CAACB?C:>?CC?B?BAABBBCBB?BCFCD3BB@BB@@7@B@@=@BA<@@<><@BAB@B@AA?A??;><?=A;@@@@@;:;<AABA:??@A>>>??@@AA>==>:;;;<AA<A<@?@@@BBBA:???DD;D<B=>9999,7;999*,,,,,,997:1888)5;;=@=B===9>@@@;;;<@<@A?<;=-//@@6>666>>===B@@@AA<@@@<>>>>>:==>>:>;?==::
@ATNG8:04421:00865
GATGGTAGTACATGATAGACGACACCAGAAGATCAGGAACTCTAGAAGAATTCAAGATTTTTTAACACGAGAGTAAACGTAAAAAAGAAGGTTTTACAAGACTCACGTTAACAATATTGCAGCAGTACGCACACGATCGAAGCGCAGTAAGGATGGCTAGTGTAACTAGCAAGAATACCACGAAAGCAAGAAAAAAGAAGTACGCTATTAACTATTAACGTACCTGTCTCTTCCGAAACGAATGAGTACGTGTGCGACGTGTCTCCTACCATCGAATGAGGTTAGTCT
+
:::<@@;@BBABACBB;9;@@>>;@=99969@9///)/)////8::7966:6/0(///////#56<<>@>@A=@>=5=00/////#/;)/)555&5>>:?BBBBBB@@>@@CC>A??9==9;?@CBBDCCCCCCCCBBBC@BABAA@@@>B>BA@=@CBAAD@@=@@@AAB@CD?BBB?BAA@A9@9949BCCCC)CE@????CC@@B=A::::B>D<<=CCC>BBA@@@C@C@BBM=BBC?BABAAACAAA899ABAAABCBBB?@DD?B???A7:;>=:==BDAAA
@ATNG8:04422:00857
GATGGTAGGAGACACGTCGCACACGTACTCATTCGTTTCGGAAGAGACAGGTACGTTAATAGTTAATAGCGTACTTCTTTTTCTTGCTTTTCGTGGTATTCTTGCTAGTTACACTAGCCATCCTTACTGCTGCTTCGATGTGTGCGTACTGCTGCAATATTGTTAACGTGAGTCTTGTAAAACCTTCTTTTTACGTTTACTCTCGTGTTAAAATCTGAATTCTTACTAGAGTTCCTGATCTTCTGGGCAGACTCTCACACGCCTACCATCGAATGAGGTTTAGTCT
+
;B@?7;>>9B=@?>@?<<<<<<;;;=>==@@B<;;;A=AA<@<;::>>BC?A@@=>2:193<;7=>BBBB@?:8<4;A>>;.98155555)5937/78@8;=>A>;857/257:::>>;=@@=A===96///:;7<@;;;;:?=>>@??>==@???:==>:;;7;>@?@@====?;?@@@@5@;@7;;???/>>;;;3;A@>>>=<<<1887)8<==A<@=BB8;8>??:;<6<6977;7726;;919333333789;<99:17779976:9163==+--+-3336
@ATNG8:04427:00887
GATGGTAGCACGAGTCACTCATATCCAGAAGATCAGGAACTCTAGAAGAATTCAGATTTTTAACACGAGAGTAAACGTAAAAAAGAAGGTTTTACAAGACTCACGTTAACAATATTGCAGCAGTACGCACACAATCGAAGCGCAGTAAGGATGCTAGTGTAACTAGCAAGAATCCACGAAGCAAGAAAAGAAGTACGCTATTAACTTATTAACGTACCTGTCTCTTCCGAAACGATGAGTACTGCGTCTCACTCTCGCCTACCATCGAATGAGGTTAGTCT
+
77::+/6::;;;;;??;;<;;==>=7;;;:==?@CC@C@DBBAC@@<@@;@=>>>;;889'8593349889989/73444444#4<7<.555&555.5569;;=<@<?6:9<@;978<??B@<<<@9==///:5:/550599:9:::7;6:///977608804:;:660//(//49833,332+2777+55/595555.,,(,(,,(,206,2.44:.444438;04049;(333337799333334488834444<<:>=<;>==;;6;=<<9=9==?:9
@ATNG8:04431:00855
GATGGTAGAGTACAGTGTAGTAGACCAGAAGATCAGGAACTCTAGAAGAATTCAGATTTTTAACACGAGAGTAAACGTAAAAAGAAGGTTTTACAAGACTCACGTTAACAATATTGCAGCAGTACGCACACAATCGAAGCGCAGTAAGAATGGCTAGTGTAACTAGCAAGAATACCACGAAAGCAAGAAAAAGAAGTACGCTATTAACTATTAACGTACCTGTCTCTTCCGAAACGAATGAGTACTGTATCTATGTGTGCGCATCGAATGAGGTTAGTCT
+
ABBB@CCCBBCCBBCDBCCCC@?@B@BBB@CDA@AE?B?ABBCBCC>AB?B?BBBBBCCC3A>ACCCCCCCAA?8<89:;;;*;I@F=BBB7ABDACCCCBCCCB?B?BB?BAB?AAAABAAAGCCCCCA@A?CBBB>@?BBBBBB?AA=@@<@ABBBABA@?@@ABA?BC?AAA>AB???8><97:;:;;+:>9>888A>>?>=B=A>>>=A<B@CBB?BCAA?@A<?=?BC>CCC>@????@CEBBBBBB@@@>::=<::;A???7;;>?;?;>BC@@
@ATNG8:04433:00875
GATGGTAGCTCGCTGATGATATCTCCAGAAGATCAGGAACTCTAGAAGAATTCAGATTTTAACATCGAGAGTAAACGTAAAAGAAGGTTTTACAAGACTCACGTTAACAATATTGCAGCAGTACGCACACAATCGAAGCGCAGTAAGGATGGCTAGTGTAACTAGCAAGAATACCACGAAAGCAAGAAAAAGAAGTACGCTATTAACTATTAACGTACCTGTCTCTTCCGAAACGAATGAGTACGAGAGAGCACACGTGTCTACCATCGAATGAGGTTAGTCT
+
@@A<?C>CCCCCCBCCBBBCCCDCC@CCE@B@A@BB?B@CCFBBAB?BB?B?A@=0000+/6>0//<:6787;737<3333&33,3,333&375.558866622+2+26366735555<<@>?BBCDDCCA?BCBB>C???BB@B@C@CBB@BBBBBCCC?BBBBAA?>>8?@@8<<987)8884;AAAA/=@9=///99=AB3866AAB:>:=@CA@=@CBABBA=@>A@@:@AC?BBBBCBBBBBBB998ACCCBAAAAA==:>A@@@<@@??5:5:B@@@
@ATNG8:04384:00894
GATGGTAGGCGTGTGAGAGTCTGCCCAGAAGATCAGGAACTCTAGAAGAATTCAGATTTTTAACACGAGAGTAAACGTAAAAGAAGGTTTTACAAGACTCACGTTAACAATATTGCAGCAGTACGCACACAATCGAAGCGCAGTAAGGATGGCTAGTGTAACTAGCAAGAATACCACGAAGCAAGAAAAAGAAGTACGCTATTAACTATTAACGTACCTGTCTCTTCCGAAACGATGAGTACGATGAGAGAGGCTCTCTCTACCATCGAATGAGGTTAGTCT
+
::<=666=:?BCBBBAAB@@BBBB=6;A?9>>00/<39)/5::=<B:;;9>>>@@:::::'8;?>?BBBBBBBB9@787==2;?<A5?>>.72::@5657/./7040452..//5/.5777675;?878=A;<==@:==>@;;;>;?:>>@<@A??;::=399999969=997717552-222255555'/.(.....68::6A;888>;?2:8<<<6;;=6667177779'532255622288222:88..).55.22255747//.3(..33.3.33353
@ATNG8:04391:00923
GATGGTAGAGAGAGCTCTCTCATCGTACTCATTCGTTTCGGAAGAGACATGTACGTTAATAGTTAATAGCGTACTTCTTTTTCTTGCTTTCGTGGTATTCTTGCTAGTTACACTAGCCATCCTTACTGCGCTTCGATTGTGTGCGTACTGCTGCAATATTGTTAACGTGAGTCTTGTAAAACCTTCTTTTTACGTTTACTCTCGTGTTAAAAATCTGAATTCTTCTAGAGTTCCTGATCTTCTGGCGCGTATGTATGTCGCCTACCATCGAATGAGGTTAGTCT
+
BB@@=@<B;;;GDCCCA:69@<<<CDABBBA@?ABCD=CC@B>BACCDAABAAABB>C?B@@B>E@DABABCA@@999999(9@7@@@D=A?BC:;6C@CC?BBDBBC@CAA@BBBA@BBB>BGEDCCBBCCACCCC@CAAAB@@@@;;;CBBCC@BBB@DD?B?B;<<DCBA@=@@@A@3@7;7;CCCE3BBCEM<@AA;;;;<<@=@AAA,A;;;<5;>BB?BCCCCCD@D@BA@@BB>@@@?BCC;;;B;<;BCBCCD@BBC@@;;;@<;::C?B=BBBAA
@ATNG8:04393:00908
GATGGTAGCGCGACGAGCGTAGACCCAGAAGATCAGGAACTCTAGAAGAATTCAGATTTTTAACACGAGAGTAAACGTAAAAAGAAGGTTTTACAAGACTCACGTTAACAATATTGCAGCAGTACGCACACAATCGAAGCGCAGTAAGGATGGCTAGTGTAACTAGCAAGAATACCACGAAAGCAAGAAAAAAGAAGTACGCTATTAACTATTAACGTACCTGTCTCTTCCGAAACGAATGAGTACAGAGAGTACGATATGTCTACCATCGAATGAGGTTAGTCT
+
>C4689;:>@B;99BB@AB@@ECBD>@@AACB@B::7:=A@?@@BB?AA>A?B@@>?<<=,=<AAAAEFBBBBA;?;ABABB1AC>A1999&9>?7ACCCCCB@@:?=;;5:9:2:AAACCGEEDCCC;;;;7;AAA>AA@@???A=B>BAA=AABBBBBC@CBBBBB>AA=99:599@@A8?;;5:<====':=79///;;>>A<><>@BB=@<AAEBB?BBA@@@@797:CC>CCD?BBBBBBBBBCBC@BBBBB>>@@@:::?8=;;;>:;;;?=A=BDDAA
@ATNG8:04397:00897
GATGGTAGTATAGAGCTCTACATAGTACTCATTCGTTTCGGAAGAGACAGGTACGTTAATAGTTAATAGCGTACTTCTTTTTCTTGCTTTTCGTGGTATTCTTGCTAGTTACACTAGCCATCCTTACTGCGCTTCGATTGTGTGCGTACTGCTGCAATATTGTTAACGTGAGTCTTGTAAAACCTTCTTTTTACGTTTACTCTCGTGTTAAAAATCTGAATTCTTCTAGAGTTCCTGATCTTCTGGTATACACACTCGCTCGCTACCATCGAATGAGGTTAGTCT
+
?@@>7;;<@BC:9:@<966969BBBBDCCC@@?AAAE>AB?B????AB:99:DBBB=>=?CBB?B?BBBB>>>@@<<9999+<=:=7887,8AAE@ABB<AA=B88:=<8<=?>AB>=:=BA1737?<<<===9<A>><>??AAA>==@@@@>===:====@A<@<???AA@@@A:>>@@@5@7:4:=@@@/@@AAD:AAA?>?A<<<;AAAA.A888A=A===:=BBA@??=C<AA@@=>:=@@;>>;;;A?@:::?@?@@@>>969333;2---74@599<<?
@ATNG8:04400:00909
GATGGTAGCTCTGCTCTGACTCTCGTACTCATTCGTTTCGGAAGAGACAGGTACGTTAATAGTTAATAGCGTAACTTCTTTTCTTGCTTTTCGTGGTATTCTTGCTAGTTACACTAGCCATCCTTACTGCGCTTCGATTGTGTGCGTACTGCTGCAATATTGTTAACGTGAGTCTTGTAAAACCTTCTTTTTTACGTTTACTCTCGTGTTAAAAATCTGAATTCTTCTAGAGTTCCTGATCTTCTGGGCAGACTCTCACACGCCTACCATCGAATGAGGTTAGTCT
+
<;=>?@=BA666>@CBCBAADCCCBBBBAB;:19=?=8@C6;89??@<>>>BBA;;44.4>:=8<?BB?@=00)/;2////&/93:4444&499516>=46999;?BAB@BCFCCDCC@BBB@B@BHBABBBB?CCCF@CCBBB@@@A@@@BBBCC@D@@=?A6:6:@E;;;C;;7;@BBB6;5;>;<<;<;%:CBBB>B;;;BAA?=>2::::':>?@@>A@CB?BBCAA@D@C@BBCCBB;::CC>CCBBCDCCCBBCABB@BBB?BBAAB=@@BB@C@BBAAB
@ATNG8:04409:00906
GATGGTAGTCTCAGATAGTCTATAGTACTCATTCGTTTCGGAAGAGACAGGTACGTTAATAGTTAATAGCGTACTTCTTTTTCTTGCTTTCGTGGTATTCTTGCTAGTTACACTAGCCATCCTTACTGCGCTTCGATTGTGTGCGTACTGCTGCAATATTGTTAACGTGAGTCTTGTAAAACCTTCTTTTTACGTTTACTCTCGTGTTAAAAATCTGAATTCTTCTAGAGTTCCTGATCTTCTGGTATGACTAGTGTACTACTACCATCGAATGAGGTTAGTCT
+
=;44599<@>@;<;9??>:59AB@@@@@@@@@?ABBD>BCAC@CBCC@@;7?;<<<7=6<7//)/)//:>>=<<>059??>,@A=??CD>:59@:?>G@CC@BCDEBC?AACCBBBB?BDD@D?CCCCCBBCACDDC@CCBBCBB;<;A@;;:@@=@@@@CC<?<?9;:@@CBC@BBBCC9A=A>;;;;<*;BBBB9;;BAAAAAAB@CFLF5@@@;;6;?BA?BBBBCAB?A?ACAACC>AAC?AACBBBBBDCDCCC;;;CBB?B;;;A>@@@A?A?BCA??
@ATNG8:04413:00901
GATGGTAGCACGAGTCTCTCATATCCAGAAGATCAGGAACTCTAGAAGAATTCAGATTTTTAACATCGAGAGTAAACGTAAAAAGAAGGTTTTACAAGACTCACGCTAACAATATTGCAGCAGTACGCACACAATCGAAGCGCAGTAAGGATGGCTAGTGTAACTAGCAAGAATACCACGAAGCAAGAAAAAAGAAGTACGCTATTAACTATTAACGTACCTGTCTCTTCCGAAACGAATGAGTACGAGAGTCAGAGCAGAGCTACCATCGAATGAGGTTAGTCT
+
45:;5;BEBBB==B?@@BB@@969<9>5946ACB;;:;=BCB;;9D?B@@A=000:7?>?0?<?853;;;;;:=863733333$33-32799+788.33888::A@@B>=><A;;7:?@>ABA===BA@@@??;?>=<7888>>=;;6;;>BB:>>?A@@@A<>>>B?>9;:4898188<=9;;;6777775#.927...6688937378;=6;699CBC?BBABBBB>@????9?AA9???ABABBCCBAAABBBBBBB888@AA8=<==<8:@@@=@?BCCBB
@ATNG8:04420:00938
GATGGTAGCATCATGCATATCTCACCAGAAGATCAGGAACTCTAGAAGAATTCAGATTTTAACACGAGAGTAAACGTAAAAAGAAGGTTTTTACAAGACTCACGTTAACAATATTGCAGCAGTACGCACACAATCGAAGCGCAGTAAGGATGGCTAGTGTAACTAGCAAGAATACCACGAAAGCAAGAAAAAGAAGTACGCTATTAACTATTAACGTACCTGTCTCTTCCGAAACGAATGAGTACTATGTAGAGCTCTATACTACCATCGAATGAGGTTAGTCT
+
@B@?7;<<BCDCFBCBCCIDBBBCC?BBB?ACAAAA>B?DDB???B?BB?B>?@>9:98*34;A:B@;ACAAA:??BBBBB3AB?C?BBBB5BCHDCCCCBBAA@697:B=AAB>@?AABCBCDGCCCBBBC@BCBB?BBBB???B<B>BCC@BBBCBBBB@BDBBBA>BC?>>>498<<<3:9:9=<<==.:<7<///;=@@@=D=B?>><>;>AE@A?@BBBBBB@B>BBC>CCC?A@@BABCCCBBAABABAAA?@?@;;;:5:?A@?;?A??<>;@?999
@ATNG8:04424:00919
GATGGTAGAGAGACTGTAGCGCACCCAGAAGATCAGGAACTCTAGAAGAATTCAGATTTTTAACACGAGAGTAAACGTAAAAAGAAGGTTTTACAAGACTCACGTTAACAATATTGCAGCAGTACGCACACAATCGAAGCGCAGTAAGGATGGCTAGTGTAACTAGCAAGAATACCACGAAAGCAAGAAAAAGAAGTACGCTATTAACTATTAACGTACCTGTCTCTTCCGAAACGAATGAGTACCTCTCAGACGCTCGTCCTACCATCGAATGAGGTTAGTCT
+
//:;6;;?CBBBBCDCCCBBAB@A@3>@?;?AC;;:;@=>@A@@@B>BB@C?9:9AAAAB2A<@97783;9;;;385::999(55.5.555&5<<7<>;555:<:5:69509??8????@BBBBCECBC;;;?@;;;;@=<>A@??9;:>00+0>000@BF?BBB777>AA8>=;8;;;9<3985/79999.6;5;8=>>AA>@<@8>>AD7:5:=AAA?ACAAABB??:=@@8=00,0?>;?AB>AABCB>>==>ABB>=:=?B;;;;??389=?:>:;??@A
@ATNG8:04425:00911
GATGTAGAGAGACTGTAGCGCACCAGAAGATCAGGAACTCTAGAAGAATTCAGATTTTAACACGAGAGTAAACGTAAAAAGAAGGTTTACAAGACTCACGTTAACAATATTGCAGCAGTACGCACACAATCGAAGCGCAGTAAGGATGGCTAGTGTAACTAGCAAGAATACCACGAAAGCAAGAAAAAGAAGTACGCTATTAACTATTAACGTACCTGTCTCTTCCGAAACGAATGAGTACCTCTCAGACGCTCGTCCTACCATCGAATGAGGTTAGTCT
+
BB;66@@CBCBBCECCCCCCBCB@@@@?CBBBAB@B@CFC???B?BC@C?><<9999+:;BBBABBFCAA@8>=9:;;;*;A=B5;;09<>:@C>BBBCDC@B?AC@CBB=AAAABCDCCCCCCBBBB?CCCB?BAAB?>>B<@<@??<@BCCBBCC?AAACCB?BB?@@A>A@@@@8@9818AAAB/>><>888AAAAA;A<???B<@<@ACCC@BBBAABB?D?ABB<BBB?BBBBB>><=BBBB===A?A?@@@<<<=:>=>AD;@?@@;@<@CAAA
@ATNG8:04426:00902
GATGGTAGGTGCACATGAGTGTATCAGAAGATCAGGAACTCTAGAAGAATTCAGATTTTTAACACGAGAGTAAACGTAAAAAGAAGGTTTTACAAGACTCACGTTAACAATATTGCAGCAGTACGCACACAATCGAAGCGCAGTAAGGATGGCTAGTGTAACTAGCAAGAATACCACGAAAGCAAGAAAAAAGAAGTACGCTATTAACTATTAACGTACCTGTCTCTTCCGAAACGATGAGTACGTGTGCGACGTGTCTCCTACCATCGAATGAGGTTAGTCT
+
55<<7<==;?>>>66666=AA;:;@@@@<?@@AAC>B>@@CBBBCABB@BACCDDCCEC5C@BBCCCCCCBBC=A@@@CCC5BB@D?CCC9BBB?CB@A??@BA=@?>>;>BA;@A>>@BBCCCCCCBA??>?BBB?BBCBCBAB=@=@::6;AAAAC??<?AA???>B@=000*00000*00=9888877$6606222AAAAB=@=@=>>=A8;;BBGAEKBBBCC@A;<<@6@00000>>A@AAA989=>;<>??@?=:?CC<:;<==4;:>>0817AA@A
@ATNG8:04427:00938
GATGGTAGTATCTGCACACTCTGTCCAGAAGATCAGGAACTCTAGAAGAATTCAGATTTTTAACACGAGAGTAAACGTAAAAAGAAGGTTTTACAAGACTCACGTTAACAATATTGCAGCAGTACGCACACAATCGAAGCGCAGTAGGGATGGCTAGTGTAACTAGCAAGAATACCACGAAAGCAAGAAAAAAGAAGTACGCTATTAACTATTAACGTACCTGTCTCTTCCGAAACGAATGAGTACTGTATCTATGTGTGCGCTACCATCGAATGAGGTTAGTCT
+
-/:;6:?AACBCBCCFCB@B=A@;<9:CB@CDCBBC@B>AAA???A=@@>A<>?997DCD1C>AAABBDBBBCB>99;BBBB5BCADACCC<CIJIFCCCCCCCB?B@DE@BAA=A@C?@ACCCCCDCBBBB@BBBB?CBBDAAAA@?6?996:B@@?CCB?BBBBBC?BB?8898==999+9>>;888888%/959///98==A=A=?>>>=@<@?BA@=@CAAABB?B?CCD>B:959??BBCBBBCBBBBBBBBB?::::ABB<===?>:8::@=@?BC@@@
@ATNG8:04430:00914
GATGGTAGACACGTGTGCTCTCTCGTACTCATTCGTTTCGGAAGAGACAGGTACGTTAATAGTTAATAGCGTACTTCTTTTTCTTGCTTTCGTGGTATTCTTGCTAGTTACACTAGCCATCCTTACTGCGCTTCGATTGTGTGCGTACTGCTGCAATATTGTTATCGTGAGTCTTGTAAAACCTTCTTTTTACGTTTACTCTCGTGTTAAAAATCTGAATTCTTCTAGAGTTCCTGATCTTCTGGAGATATCATCAGCGAGCTATCGAATGAGGTTTAGTCT
+
DAAB?C@DCCBBB@@B@BBBCBBCDCBBBCCC?BCCD>CC?C?BBB@A@@=?@BDB@D<@??B?B@CCCABBBBB<?;@@@/?>:>678,5BAA?C995:A:88856919@@@@@AA<===7:7:A>>>==@=DDAA6:8;;>>=>@A?>>;;;C9;>;<>@;><<>>??A@>@8>>@CB5B<@;<8887*89776(------377>;@?@@/@;;<@<@<??;?ACCA=<9=<@@AAAA9<<A=AAAD@@>>>@>@A>;95533333-37--)/7.69976
@ATNG8:04430:00924
GATGGTAGTATAGAGCTCTACATAGTACTCATTCGTTTCGGAAGAGACAGGTACGTTAATAGTTAATAGCGTACTTCTTTTTCTTGCTTTTCGTGGTATTCTTGCTAGTTACACTAGCCATCCTTACTGCGCTTCGATTGTGTGCGTACTGCTGCAATATTGTTAACGTGAGTCTTGTAAACCTTCTTTTTACGTTTAACTCTCGTGTTAAAATCTGAATTCTTCTAGAGTTCCTGATCTTTCTGGATACACTCATGTTGCCACCTACCAATTCCGTAAATGAG
+
:A;9.444;<<;;6;;;;;=@;:9A@>=??;;2:<?=9??7;0854:<@C8BB==@<??CCBB?B?B???=;9593>@EEE.;;9>5588&27;7697605716//..70558888AA=>>=<A<@A>=>?@D:<:;;7:;C=>=AA;:;=;5//8////399+//59;;;///;37666.93:5:;BBB.;;AAA3;5;;;;;;;:@1888)8:;7<6<7//+/99697616589:====4=>=8=<=<<99---32-22033-68959293726877.6422
@ATNG8:04431:00895
GATGGTAGTGTGTCTCTGAGAGTAGTACTCATTCGTTTCGGAAGAGACAGGTACGTTAATAGTTAATAGCGTACTTCTTTTTCTTGCTTTCGTGGTATTCTTGCTAGTTACACTAGCCATCCTTACTGCGCTTCGATTGTGTGCGTACTGCTGCAATATTGTTAACGTGAGTCTTGTAAAACCTTCTTTTTACGTTTACTCTCGTGTTAAAAATCTGAATTCTTCTAGAGTTCCTGATCTTCTGGAGATATCATCAGCGAGCTACCATCGAATGAGGTTAGTCT
+
ABB<<B>BBBCCAAAAACCCCDCCBBBA@AAB?BBCC>CC@C?CCCCBDD=BBBCB@C@CBBB?C@CCCCECBB@;99999*9B=ABBB=BBBB;@;;5;?<@ABDCC@CCCCCCBB@BCC?B?CCECAAA@<?@BB<AACCC@@@CCBBCAA@C@CCC@CC@B?BBCCCCCCC?BAAA@7@=B=::999*9??@@<BAA@BCBAAA?BBBB2BCCCC@C@CC@CBCCCBB?B@AABDCC?BAC@CCCCBBCCCCCCCDBBBCCD????BC?@B@@<@?BBCBA
@ATNG8:04432:00900
GATGGTAGGAGACACGTCGCACACGTACTCATTCGTTTCGGAAGAGACAGGTACGTTAATTAGTTAATAGCGTACTTCTTTTTCTTGCTTTTCGTGGTATTCTTGCTAGTTACACTAGCCATCCTTACTGCGCTTCGATTGTGTGCGTACTGCTGCAATATTGTTAACGTGAGTCTTGTAAAACCTTCTTTTTACGTTTAACTCTCGTGTTAAAATCTGAATTCTTCTAGAGTTCCTGATACTTCTGGCGCTCTGGTCACGTCGCTACCATCGAATGAGGTTAGTCT
+
899>:=B@<C>BBB6665<==966>;;;=<<:49499,497=8<;<<??99<=0006;*0)//638*//8BBBFBB@BBBBB1AA952222&299:6:::6;@;<>?A==<B;;887AA6;;><>=BAA=;:9<8<:9:6<<@@@AA>==@AB=:9:1///6;;696>@@AABD@@<>====2=:=4:6::9*89::;*/+/;776=A>>:?>>/=;;;;5;8<<:>=>=<==;?;?<;///=93330-,,,,,,0467...7898993779..*.58;6;9@B@@@
@ATNG8:04386:00942
GATGGTAGAGTATCATGTGTATCTCCAGAAGATCAGGAACTCTAGAAGAATTCAGATTTTTAACACGAGAGTAAACGTAAAAAGAAGGTTTTACAAGACTCACGTTAACAATATTGCAGCAGTACGCACACAATCGAAGCGCAGTAAGGATGGCTAGTGTAACTAGCAAGAATACCACGAAAGCAAGAAAAAGAAGTACGCTATTAACTATTAACGTACCTGTCTCTTCCGAAACGAATGAGTACATAGATATACGTATAGCTACCATCGAATGAGGTTAGTCT
+
////)/:;==>;;;;;;;<==555<.4443::;==DAD?BADCCBC@BC@C?CBB@@@@@0A@CCCCCCCCCCD=CBBBDDD2BC@C<??>5@AA?CBBBCA@@??A>CA=??A>A@CBCCBBCDECCBBBC?CBBB<@@CBAA??<@?CAA>ACCDBAAC?BBBCAA>BB>@?@288<<;3=<=998888(5=7=586@@@BC=C=A???<A=@@CCC?BBCDCDD>B?CCC=CCD?AAABBBBABB@BBBBBAACCAAA?>>@9>=>?@:<>@@<@<@AAAB
@ATNG8:04386:00953
GATGGTAGAGAGACTGTAGCGCACCCAGAAGATCAGGAACTCTAGAAGAATTCAGATTTTTAACACGAGAGTAAACGTAAAAAGAAGGTTTTACAAGACTCACGTTAACAATATTGCAGCAGTACGCACACAATCGAAGCGCAGTAAGGATGGCTAGTGTAACTAGCAAGAAATACCACGAAAGCAAGAAAAAGAAGTACGCTATTAACTATTAACGTACCTGTCTCTTCCGAAACGAATGAGTACGATGAGAGAGCTCTTCATCGAATGAGGTTATTCT
+
BC;;:6;CDCCCCCABACEBCBBBB=;;;?BCC;;;=A?AABAA@@?9:39:997=8>=>+;6<=>BB??=788235:=@A@1CB=@4999&99:6;;;;@=<00)0::<9<>?8===8>;<A?CCCCCCBB>A;:;9:77;;;9>9>=@9:69DC?@@AA>987?994337)7<94:888=58;5155777(593=>B>@???@=A=A>>>;>;>=BDB?;:99887=?;??=6973,377;;;;<==>>=667777//(.98//..555938422,26
@ATNG8:04386:00962
GATGGTAGGAGACACGTCGCACACGTACTCATTCGTTTCGGAAGAGACAGGTACGTTAATAGTTAATAGCGTACTTCTTTTTCTTGCTTTCGTGGTATTCTTGCTAGTTACACTAGCCATCCTTACTGCGCTTCGATTGTGTGCGTACTGCTGCAATATTGTTAACGTGAGTCTTGTAAAACCTTCTTTTTACGTTTACTCTCGTGTTAAAAATCTGAATTCTTCTAGAGTTCCTGATCTTCTGGTGTCTGATCTGTATCACTACCATCGAATGAGGTTAGTCT
+
@A?<?A<@?@ABBCCA@@CBBBBCCCCCCDCC@@@@B<AA=@=ACCCCBD@CBBBB?B?BBCC@B?BBBBBCCBB?BBBBB1@@<?;;;3;BBB?BBA<@?588BDB@<?@@@@@@@=AAA8>:>BB?=?>A=@@@A8;:@??===A@@@A;;;A=<;;=AA;>;=>=>???@@:>====-=9?:>;;::+77666)--3---9;;@9@>>>*77:99495AD:?@>>>BA=B;@?667717==9:>>>==??@??A@@>>>???;>;;870/66;7=6;///6
@ATNG8:04397:00989
GATGGTAGCTCGCTGATGATATCTCCAGAAGATCAGGAACTCTAGAAGAATTCAGATTTTTAACACGAGAGTAAACGTAAAAAGAAGGTTTTACAAGACTCGTTAACAATATTGCAGCAGTACGCACACAATCGAAGCGCAGTATGGATGGCTAGTGTAACTAGCAAGAATACCACGAAAGCAAGAAAAAGAAGTACGCTATTAACTATTAACGTACCTGTCTCTTCCGAAACGAATAGTACACATCGTCGTTTCGTGCTACCATCGAATGAGGTTAGTCT
+
:@B>9<=;;;<<=;;>@>@@AABCC@CBA>ABBABB?B@BCCAAAA>AA>A?BBAABBBB2A>ABBBCCBBBBB=>>ADCFD5BA=B?BBB9BCD@CCCCCBB?B@BB?BCC>@@BBBBCCCCBCB??>B@AAAC@CCA@ABDCBC@C@?=?CBBBDBB?BCBBBB?BB?BBB?BB@@@<AAA@CCDDD3BB?AAACDCC@A>@@DCCC;>>?BBBC?C>>>BBB?B??>>::BB@FBBB>>>AAABGGEBBB=BB@@@CCC?BBCBA=AA@@=@@BBA@@
@ATNG8:04408:00968
GATGTAGTATAGAGCTCTACATAGTACTCATTCGTTTCGGAAGAGACAGGTACGTTAATAGTTAATAGCGTACTTCTTTTTCTTGCTTTCGTGGTATTCTTGCTAGTTACACTAGCCATCCTTACCGCGCTTCGATTGTGTGCGTACTGCTGCAATATTGTTAACGTGAGTCTTGTAAAACCTTCTTTTTACGTTTACTCTCGTGTTAAAAAATCTGAATTCTTCTAGAGTTCCTGATCTTCTGGTGTCTGATCTGTATCACTACCATCGAATGAGGTTAGTCT
+
::;;AA@CCCA@ACCCBBBCCCDBBBCDBAA>A???8>>9?=@ABCBBB?BABBB?B?BBBC?B?BBBB@@?=<988888$76+7===7>C??<@??;@><>=AA??:>>>>>>@@;?==:<;?D>A???@;@AAA=A>>688?@?????ABAA==>=3878>;@@>>>@@;:7;??BC5@<@======+<>888-7:9:>=;99<4:::87$799>:5:6;;5;;;;887)-)--,---*-7;7=9==:96669:<@@=>==//-/99;8388;;*/-/=;;<
@ATNG8:04412:00976
GATGGTAGGCGACATACATACGCGCCAGAAGATCAGGAACTCTAGAAGAATTCAAGATTTTTTAACACGAGAGTTAAACGTAAAAAGAAGGTTTTACAAGACTCACGTTAACAATATTGCAGCAGTACGCACACAATCGAAGCGCAGTAAGGATGGCTAGTGTAACTAGCAAGAATACCACGAAAGCAAGAAAAAGAAGTACGCTATTAACTATTAACGTACCTGTCTCTTCCGAAACGAATGAGTACAGAGAGTACGATATGTCTACCATCGAATGAGGTTGTCT
+
;:;:7<<=5::<;;;<<@@CCBBBB>BCI?B@B9950506<=<<7713/163/-(-------#/)/97566<<<:=<5:/0/<<<(<<472999+99;)/////55//)/38838/3-3877::::=@>>@@AAA@DBBB?AADBBBCC?GABBB=@;;;@;;;?A@@A>>9==177=0838?>.333,33333$/83///.;8:99496:558;@;:=B@@:@BAABBB?B>@AC>CCC?@@?AAA@A???BBBBBBBBBBBBCCFA;>==;;5;>>@=B:>=98
@ATNG8:04416:00953
GATGGTAGCTCGCTGATGATATCTCCAGAAGATCAGGAACTCTAGAAGAATTCAGATTTTTAACATCGAGAGTAAACGTAAAAAGAAGGTTTACAAGACTCACGTTAACAATATTGCAGCAGTACGCACACAATCGAAGCGCAGTAAGGATGGCTAGTGTAACTAGCAAGAATACCACGAAAAGCAAGAAAAAAGAAGTACGCTATTAACTATTAACGTACCTGTCTCTTCCGAAACGAATGAGTACGAGAGAGCACACGTGTCTACCATCGAATGAGGTTAGTCT
+
AAA=7?;CAA<BBAA@BBBCBCCCC@BBBACBB@?@7:6;DD??@B@CB?B?99000000(09>0//8//39::9177/////$//(/(//(//63555788822+2+2838886:888@@@CCB@ADCCAA>ABBB?BA@?BBBA=B@CCC@BBBBCBAA>ACCA@A=A@;@:939::898)8888=?ABBA)AA:=878>>;==,---999+---=AAA=EBBBBBC?B?@??9?==;?@@@BBBBBBBC???CBBBCAA@@@@@<@:::?=BD>>:>;>B@@?
@ATNG8:04418:00964
GATGGTAGCGCACACATAGATACAGTACTCATTCGTTTCGGAAGAGACAGGTACGTTAATGTTAATAGCGTACTTCTTTTCTTGTCTTTCGTGGTATTCTTGCTAGTTACACTAGCCATCCTTACTGCGCTTCGATTGTGTGCGTACTGCTGCAATATTGTTAACGTGAGTCTTGTAAAACCTTCTTTTTACGTTTACTCTCGTGTTAAAATCTGATTCTTCTAGAGTTCCTGATCTTCTGGGATGTGTGCGCAGTGCCTACCATCGAATGAGGTTAGTCT
+
5=<:54444455559;////0/:////9444:3677;///)/)/7775558><:<=04.49;5<8<=<:7----(-,,,&,2(-//99/6/43-33:4998:8877;.55555555.544.45;;=>=@???BAAA?BABA;;;;::???:9:97<<@8==04.94944:===:<<@CA6@6949CDDD0@=999,44=;7<<0//)///'--////)/;27555544.43:4559939///)///////9;;:///<)--8(-/7::54//7)/)///55
@ATNG8:04419:00946
GATGGTAGTATCTGCACACTCTGTCCAGAAGATCAGGAACTCTAGAAGAATTCAGATTTTTAACACGAGAGTAAACGTAAAAAGAAGGTTTTACAAGACTCACGTTAACAATATTGCAGCAGTACGCACACAATCGAAGCGCAGTAAGGATGGCTAGTGTAACTAGCAAGAATACCACGAAAGCAAGAAAAAAGAAGTACGCTATTAACTATTAACGTACCTGTCTCTTCCGAAACGAATGAGTACGAGAGAGCACACGTGTCTACCATCGAATGAGGTTAGTCT
+
55=>9>CCCC@BBCCCCBBFCFBBB?BBA>@@@;;9;?:>AA998C?B@>@?:9::8EDE3B?CAABBAA=8:9,99;;;::'9@<B.::979BDIFBAALDCCB?B@CEACA@<??ABBBCCCCCCCBBAC@DCCC<??@@@@@B>C@E@@>@FAAACCC@ABBBBB?AA=AAB:=?99:,9989778888%/858///;;@BA:>;>A==9=:=?BBB@CD@@@BB=A>ABF>CBD?@?@CCBBCBBBDBA@@BCBAAABA@:94::::>=???C8:5:A@??
@ATNG8:04420:00960
GATGGTAGCACACGAGATCTCATCGTACTCATTCGTTTCGGAAGAGACAGGTACGTTAATAGTTAATAGCGTACTTCTTTTTCTTGCTTTTCGTGGTATTCTTGCTAGTTACACTAGCCATCCTTACTGCGCTTCGATTGTGTGCGTACTGCTGCAATATTGTTAACGTGAGTCTTGTAAAACCTTCTTTTTACGTTTACTCTCGTGTTAAAAATCTGAATTCTTCTAGAGTTCCTGATCTTCTGGATATGAGTGACTCGTGCTACCATCGAATGAGGTTAGTCT
+
=@;905<ABBBBBBBABACBBBA=BB=@BBAA?BAAD=BB=@7;;<>>BD@BBBAA?D=A?AB8?>BA?@ABABA?@@@@A2@A;@9:::&5?AC?BBB@A?<?==?:949@<>?>>>=B??;?=???;:;=A=ABBB;==>????>>=A??:::?8788<@?<?<???BAAABB:====</<8<3::<=</>A@@@9@@???CB===;??;>/?666B=B=??;@AAA<<<=C=A=AAAA5;;>:>AA>9;655;;9;;>@@@AA=AA@@@:=89=7=166=88
@ATNG8:04423:00954
GATGGTAGGCGTGTGAGAGTCTGCCCAGAAGATCAGGAACTCTAGAAGAATTCAGATTTTTAACACGAGAGTAAACGTAAAAAGAAGGTTTTACAAGACTCACGTTAACAATATTGCAGCAGTACGCACACAATCGAAGCGCAGTAAGGATGGCTAGTGTAACTAGCAAGAATACCACGAAAGCAAGAAAAAGAAGTACGCTATTAACTATTAACGTACCTGTCTCTTCCGAAACGAATGAGTACGATGAGATCTCGTGTGCTACCATCGAATGAGGTTAGTCT
+
A?:404:>>;;;CBCBBBB;;;;:5)6@<?CC:;;B@B7;;@A@?@>AA=@;>@99::::'86;>@;@BBB@A?6<=99999'8;8;9<<<09::7>;5;@??>><>=@@<===7;;>BBAA@AA>?<???@;>>==8:9;>@?@A=A=A??<?===AABB78:>>@@<@@<>>B:>=888)8;;5;BEDF/??<A===@BBBA<A=A?>>=D<A>>>>;@>>>??@<?<@==6<0/+///</76<<<<?A@>>><<==;;;==B<>>>@@;>888;@;;;;>>
@ATNG8:04423:00989
GATGGTAGCGCACACATAGATACAGTACTCATTCGTTTCGGAAGAGACAGGTACGTTTAATAGTTAATAGACGTAACTTCTTTTTCTTTGCTTTCGTGGTATTCTTGCTAGTTACACTAGCCATCCTTACTGCGCTTCGATTGTGTGCGTACTGCTGCAATATTGTTAACGTGAGTCTTGTAAAACCTTCTTTTTACGTTTACTCTCGTGTTAAAATCTGAATTCTTCTAGAGTTCCTGATCTTCTGGACAGAGTGTGCAGATACTACCATCGAATGAGGTTAGTCT
+
;<<<;?>CCCCCCECCDCCC@@=>>5444;4949?@C=B@@D6966;99:7=?9=99)4.4::>10,0;///;//+/>255AA>+>>>6555>3::::5:55.5<.5655==8<AA?CCCDACBB>B>BBBCABBB=BABB?CAAAAA@@BABBBBBCCACA@@ECAD@@@AB@@@BD>A;;;;.:;>49::::$99???8@@@=>>9955.555&5::55167<B?>@@::9@?B?BCBBAB<@@B>BBCCCGHCCCBBBDCBBCBB?@@@BB?????<?<@BBAA
@ATNG8:04425:00957
GATGGTAGTGTGTCTCTGAGAGTAGTACTCATTCGTTTCGGAAGAGACAGGTACGTTAATAGTTAATAGCGTACTTCTTTTTCTTGCTTTCGTGGTATTCTTGCTAGTTACACTAGCCATCCTTACTGCGCTTCGATTGTGTGCGTACTGCTGCAATATTGTTAACGTGAGTCTTGTAAAACCTTCTTTTTACGTTTACTCTCGTGTTAAAAATCTGAATTCTTCTAGAGTTCCTGATCTTCTGGTATGACTAGTGTACTACTACCATCGAATAGGTTAGTCT
+
//996//5:;;:::955////////:=555::-334:08:8<9@>==>@@@CCBA@<@=A?DD6;9;99BB;96926A?C@+==:<@<?6@9:5166;:>>ABB@@?@49<AAB@@@899?=B499;<959A:=955.555999<959:>=<:::)///5//)/)43:<=:;;<495444&549455555$4/77;,//<=<<>A;?=<<<:(:5555499==7;=;77//)/277///59;:<86555<5559;95665559592449:>8=:<0525><<<
@ATNG8:04427:00973
GATGGTAGACATATCGTACTCTCTGTACTCATTCGTTTCTGAAGAGACAGGTACGTTAATAGTTAATAGCGTACTTCTTTTTTTTGCTTTCGTGGTATTCTTGCTAGTTACACTAGCCATCCTTACTGCGCTTCGATTGTGTGCGTACTGCTGCAATATTGTTAACGTGAGTCTTGTAAAACCTTCTTTTTACGTTTACTCTCGTGTTAAAAATCTTGAATTCTTCTAGAGTTCCTGATCTTCTGGATACACTTCATGTGCACCTACCATCGAATGAGGTTTAGTCT
+
?;;59>>?AACCCCDCAAACCCBCBCCBBBBB@BBGG>BB>>;>@>>>BB?ABBAA>@=?=;:8@>@ABCCBDCC:?=<<<<<<">A>D:@?::386<8=><>>@?>><>A>>>ABB<@>><><??A?;;;=;?==>;>>>>??>=>?B@?<=;;5;;;;?@<>;>BBAAAC@@=A>???2=:=::::::):>==>7>>????===>5;;;:+;;;6;@;>=;:7;??A?@?;>;>B?;;;:==A=AA=:;73-322---777-77:5::99>8====7==4<=>>?
@ATNG8:04428:00973
GATGGTAGGACGAGCGTCTGAGAGGTACTCATTCGTTTCGAAGAGACAGGTACGTTAATAGTTAATAGCGTACTTCTTTTTCTTGCTTTCGTGGTATTCTTGCTAGTTACACTAGCCATCCTTACTGCGCTTCGATTGTGTGCGTACTGCTGCAATATTGTTAACGTGAGTCTTGTAAAACCTTCTTTTACGTTTACTCTCGTGTTAAAAATCTGAATTCTTCTAGAGTTCCTGATCTTCTGGTGAGATATGCATGATGCTACCATCGAATGAGGTTAGTCT
+
CBCC@BCC=CCDCCCCAABCCBBB@A@@CCFD@CACC>CAB?BCCCBCC@EFCCC>B>BECC@C@BCCCCCCBB?A@@@@1BB?CBCF>CBBB@BCC=BB=A@ADED@CCDDCCBB>BDD@D@DBAABBAC@CBBB899AABBBBCBBACBBBC@CBB?AC<?=?BAABDBBA?C:;;;.;5;=;<;<.;BBBC>CBDCCHCDBB@GEFE5BBBCCACAED@BCCBBBB@B@AAABBC?C@B?BCCCDDBBBBBBCCBBBBCC@BCCCB?BCAA>A?@BC@@
@ATNG8:04385:01023
GATGGTAGCACGAACGACGATGTGTACTCATTCGTTTCGGAAGAGACAGGTACGTTAATAGTTAATAGCGTACTTCTTTTTCTTGCTTTCGTGGTATTCTTGCTAGTTACACTAGCCATCCTTACTGCGCTTCGATTGTGTGCGTACTGCTGCAATATTGTTAACGTGAGTCTTGTAAAACCTTCTTTTTACGTTTACTCTCGTGTTAAAATCTTGAATTCCTTCTAGAGTTCCTGATCTTCTGGCTCTCGTAGACAGATACTACCATCGAATGAGGTTAGTCT
+
ABBA<CCEB>666:666?=========BFDF@BDCJ?CC?B>BBBBCCB@CBBAB=@=@@@@:@>A@BBBCC@@<?CFFD3BB?BBBA<@??@9?::6@A579A?9:49=?@AA=>;=>==F==>>===>A=ABAA;?@@BB;888?A@;;::8/755/57397>>=>=<<<<8<=@@@2?;>188>>>/>>888*8<:;;@=>>>1888)688-/95:*/*/39:9;;;=//-/==@@@=B??<?@@<<==///=<<<==;;;;5;>=>?;>>>?9=499888
@ATNG8:04385:01024
GATGGTAGAGAGAGCTCTCTCATCGTACTCATTCGTTTCGGAAGAGTCAGGTACGTTAATAGTTAATAGCGTACTTCTTTTTCTTGCTTTCTGTGGTATTCTTGCTAGTTACACTAGCCATCCTTACTGCGCTTCGATTGTGTGCGTACTGCTGCAATATTGTTAACGTGAGTCTTTAAAACCTTCTTTTACGTTTACTCTCGTGTTAAAAATCTGAATTCTTCTAGAGTTCCTGATCTTCTGGTGAGATATGCATGATGCTACCATCGAATGAGGTTAGTCT
+
BB;;;;>BCCCCCCDAABBBCBDFCCCCFEAA?ABBB?BB?B@CBBCBEC@CBBCB?B?BBBB?D?BAABBBBBB@BBBBB1@A>B=?>7/00;;*0/;6;;633355;:?>>@CB@@?ABB?C?CDDDBAAC@CCCC>BACCCBBBDCCCCAAAD@DBB?BB@B@CBBBBBAAAA:@AA8@=B9:;::-;CCBB?BCDCCCA@@A5<;<;*;@@CB9;8<C>CCCCCDD@G@CCDBBB@CCCBCCCCBCCCCBBBBB???AAC?AB@@A>@@@@>@<@@>>>
@ATNG8:04386:00991
GATGGTAGGCGACATACATACTCGCCAGAAGATCAGGAACTCTAGAAGAATTCAGATTTTTAACACGAGAGTAAGCGTAAAAAGAAGGTTTTACAAGACTCACGTTAACAATATTGCAGCAGTACGCACACAATCGAAGCGCAGTAAGGATGGCTAGTGTAACTAGCAAGAATACCACGAAAGCAAGAAAAAAGAAGTACGCTATTAACTATTAACGTACCTGTCTCTTCCGAAACGAATGAGTACGATGAGAGAGCTCTCTCTACCATCGAATGAGGTTAGTCT
+
CBBB?B=CAG@AACFHCCCCBBA;::;DB@ABA@??=?=?BB?>@C?BB?B???=:9999.9?CC=A@@BB@@<?AA>><<<,9:49?CCC8?<835625@@<=>:>:>@=@>?:==>>BCCCCCDDDBBBD?CCBB?BBBBBBAA>B@CBA?ABBBBCCC@CBCBBB>BC>@A@8><888*:==9=>>@@A(>A=@///<;AAB;>;>@@@<>;>BDCD@CCAA@CB;?<@@@;AAA>ABBBCCGBBAAABBBCBCC@AABBA??;?>>>@=>>>A:=6=CB@@
@ATNG8:04389:00997
GATGGTAGTGTGTCTCTGAGAGTAGTACTCATTCGTTTCGGAAGAGACAGGTACGTTAATAGTTAATAGCGTACTTCTTTTTCTTGCTTTCGTGGTATTCTTGCTAGTTACACTAGCCATCCTTACTGCTCTTCGATTGTGTGCGTACTGCTGCAATATTGTTAACGTGAGTCTTGTAAAACCTTCTTTTTACGTTTACTCTCGTGTTAAAAATCTGAATTCTTCTAGAGTTCCTGATCTTCTGGCTCTCGTAGACAGATACTACCATCGAATGAGGTTAGTCT
+
>A@?=;?DCC;;6=>BBCDCCDCBCCCCCCCC?CCCC=CC@C?BBBBCCD?CCBCB@D@CBBB?B@GECCEECCD@CCBBD5CC?BBBF>DA@@?ACDADC?AABBCC@CCDDCCBB@BDC?B?BCAAACAA=A@A@?B@BABBBBBGCBABCBB@C@@=@A=@<@?BBBBCBB?B;;;;.;<@=;;;;;*;BBCC=BCECCCCGCE?BBBB2BBABB@B@CD?BDCCCA@>AACCCBCC?BAB?BC99:CCCBCBDCBCBDCBA?BBBCC?BBBB?B@BBBBB
@ATNG8:04395:01018
GATGGTAGTATATCGCGTCGCTATCCAGAAGATCAGGAACTCTAGAAGAATTCAGATTTTTAACACGAGAGTAAACGTAAAAAGAAGGTTTTACAAGACTCACGTTAACAATATTGCAGCAGTACGCACACAATCGATGCGCAGTAAGGATGGCTAGTGTAACTAGCAAGAATACCACGAAAGCAAGAAAAAGAAGTACGCTATTAACTATTAACGTACCTGTCTCTTCCGAAACGAATGAGTACGAGAGAGCACACGTGTCTACCATCGAATGAGGTTAGTCT
+
@B?<?BBBBCCBBBCA;;:@<@@BB@;;;>ABB;;;AC@CCCCCCE?CB>@=@AAABDDC2C?CDAABBAA99929@AAEDD1CF@C=AAB9ABAAAAAACCBCE?B?AD@DCC@BBBBCECDCCCCCBBBC?CBBBBBBBBBBBC@C>AAB=??B???BB@BBAAAB@BB>>=B5::<<<3<<<788888(/959///<=AAA=A=DAAA<C=BBDAA?ACDBBCC=@=@CC>CBB@BAAABCCCBBBB>>>BBBBBBBBCC>96::::A=BAAA<A<@CBBB
@ATNG8:04402:01013
GATGGTAGTGAGACTGTAGCGCACCCAGAAGATCAGGAACTCTAGAAGAATTCAGATTTTTAACATCGAGAGTAAACGTAAAAAAGAGGTTTTACAAGACTCACGTTAACAATATTGCAGCAGTACGCACACAATCGAAGCGCAGTAAGGATGGCTAGTGTAACTAGCAAGAATACCACGATAGCAAGAAAAAGAAGTACGCTATTAACTATTAACGTACCTGTCTCTTCCGAAACGAATGAGTACGATGAGAGAGCTCTCTCTACCATCGAATGAGGTTAGTCT
+
BB@??@<CCCCCA<<???>CCBBBB7BBB>BBB@@@?C@@AA:::B?AB?C>???=<=<?,?=A?=;>9974<@;698333333#399,333&3982:888797//).38845689>>>ACBBCDCCDCCCAA=BCDD?AAAABBBB>B?B??<?CCBBAAB?ABBBCA=?@>B@B<?@@@999?=8?@><</6618>>BJBBBC@C?BBCC?C?CDDAA?ABBBBBB?B>BBB<BBC@BBBBBBCBB@B<>>>=@@@:::>>>@@=A===@=BD@@<@<@B@??
@ATNG8:04402:01028
GATGGAGCATACGTGACAGAGCGCCAGAAGATCAGGAACTCTAGAAGAATTCAGATTTTTAACACGAGAGTAAACGTAAAAAGAAGGTTTTACAAGACTCACGTTAACAATATTGCAGCAGTACGCACACAATCGAAGCGCAGTAAGGATGGCTAGTGTAACTAGCAAGAATACCACGAAAGCAAGAAAAAGAAGTACGCTTTTAACTATTAACGTACCTGTCTCTTCCGAAACGAATGAGTACGTGTGCGACGTGTCTCCTACCATCGAATGAGGTTAGTCT
+
ABBB?CBFC@ABCCCCCCCCCBCB?BBE@BAACBB?B?ABBBBBB?CC?C?BBB>?>?>1??FBBBCBA@>>=7:@CGEDD5CC=A<BBA7CCFACBBBCCBBB?B?CB?BBC>AAAABBCEDCCCCCBBA?CBBB?BBBBBBBB@B?BAA>BBCBBCAA?CCCCAA?CC@>>>;@?9882:>:7<=>>?/>@;@888AAACB;B<@@>>;>=B@??A<@@;::?>6<8<??9@@@<A<==>AA@@@==<AAAA??????=AAA=AAA>>9>>>>:>:>>><<
@ATNG8:04403:01035
GATGGTGTGCGTGAGAGAGAGACCCAGAAGATCAGGAACTCTAGAAGAATTCAGATTTTTAACACGAGAGTAAACGTAAAAAGAAGGTTTTACAAGACTCACGTTAACAATATTGCAGCAGTACGCACACAATCGAAGCGCAGTAAGGATGGCTAGTGTAACTAGCAAGAATACCACGAAAGCAAGAAAAAGAAGTACGCTATTAACTATTAACGTACCTGTCTCTTCCGAAACGAATGAGTACTGTATCTATGTGTGCTCTACCATCGAATGAGGTTAGTCT
+
/:7749:==>BAAACCCCBBBCDD=B@@=@@@@;;9:?BBBAAACA??9?<999=<<=>.86@CAB@AACCCD>CABBBBB5CC@C@CEE<ABBBCHCCBBB;:7<@CD@CAB?AAAABBCCAAACBBBBC@CBBB@B@@?BA???D@DAA?ABBBBBBD????BBC?BB>>>>499AA?8999;9999:(/939///<<?@@<@<A@@@<@<>>BBB?BAA@ABB=?>?BC>BBB>ABAACBBBADDBBBBBABBAAAA@@=>:>888D>;;;@:=8=BB@@
@ATNG8:04403:01037
GATGGTAGGCGAGAGTGAGACGCAGTACTCATTCGTTTCGGAAGAGACAGGTACGTTAATAGTTAATAGCGTACTTCTTTTTCTTGCTTTCGTGGTATTCTTGCTAGTTACACTAGCCATCCTTACTGCGCTTCGATTGTGTGCGTACTGCTGCAATATTGTTAACGTGAGTCTTGTAAAACCTTCTTTTTACGTTTACTCTCGTGTTAAAAATCTGAATTCTTCTAGAGTTCCTGATCTTCTGGTCTACGCTCGTCGCGCTACCATCGAATGAGGTTAGTCTT
+
AAB@<==A>AB@A:96;A;<@CCCCCBBBBBB@BBBM?BB?C?AABCDDD>ABCBB>A>BBCC?B@BBCCBBB=B>BA@?@1>91:;=<4;A??>??@?@A=A@@==<8=;;;????=??@<B=>>>@?@@A<A>>>:==@@@@@==>AAB888A=;;;;;;6;===>@@BA??<???BA5A=B8;;??@/?@AAD;@>>:9:<;;:19999+::;;A=B=@@=@BBB@@@<A;>>@@??<>>>:>@A@@@<=>@@??@?>>>C=??;::6633=07*,,722-
@ATNG8:04405:00998
GATGGTAGATACTCGCTGATACACCCAGAAGATCAGGAACTCTAGAAGAATTCAGATTTTTAACACGAGAGTAAACGTAAAAGAAGGTTTTACAAGACTCACGTTAACAATATTGCAGCAGTACGCACACAATCGAAGCGCAGTAAGGATGGCTAGTGTAACTAGCAAGAATACCACGAAAGCAAGAAAAAGAAGTACGCTATTAACTATTAACGTACCTGTCTCTTCCGAAACGAATGAGTACATAGATATACGTATTGCTACCATCGAATGAGGTTAGTCT
+
BB@<;>696B:66<;;;@:;:9::9,9:::4955BA?D><;:33394:;7;6:?///;;;,:5/0/88888856.62:444&4<4;5;==0;;9=@??@><:>>;>8@@:?@@5:9>=@;;;A@@AA@@;;4;@@@5;;>>>>>@3;5;;;5;@@=@??@;@?AC@A?@@<999>ABBBD:?:9398888(//(////88<<><@:==AB=B=;:@A@=A@@@A@BAE@BDD=BCF?BBB??@BBBCCBBB@???@@@:AACBB>B@@@@<>>==:<:@A?;;
@ATNG8:04407:01014
GATGGTAGATATATGCACGCTCTACCAGAAGATCAGGAACTCTAGAAGAATTCAGATTTTTAACACGAGAGTAAACGTAAAAAGAAGGTTTTACTAGACTCACGTTAACAATATTGCAGCAGTACGCACACAATCGAAGCGCAGTAAGGATGGCTAGTGTAACTAGCAAGAATACCACGAAAGCAAGAAAAAGAAGTACGCTATTAACTATTAACGTACCTGTCTCTTCCGAAACGAATGAGTACTACTCTCAGAGACACACTACCATCGAATGAGGTTAGTCT
+
BBCC@CDCCBBBDCCCCBBACCCBA?ACC?CCCAAA>A>ABCA@AB@BB?B?A@ABAA@B1B?BBACDDCBA>=7=>CEEDE5BB>A5;;;*;CBBCCCCDDCCC@C@DC@CCC@CCCCCDECCCDCDA@AC?CCDD=A@A@BBA@=A?BBB?BBBBACCB?BBB@??>BC?>>>>@????8@:;5;=>>>/>B=C888AAABB<?=????<?<@@CBB?BCCCCBB@C@BBB<BCC@BBBBBBBB@B@@BBBC@@@BBBBCCAA:@@<>=:@B@?;?=@?@??
@ATNG8:04407:01037
GATGGTAGCTATACGTATATCTATGTACTCATTCGTTTCGGAAGAGACAGGTACGTTAATAGTTAATAGCGTACTTCTTTTTCTTGCTTTCGTGGTATTCTTGCTAGTTACACTAGCCATCCTTACTGCGCTTCGATTGTGTGCGTACTGCTGCAATATTGTTAACGTGAGTCTTGTAAAACCTTCTTTTCACGTTTACTCTCGTGTTAAAAATCTGAATTCTTCTAGAGTTCCTGATCTTCTGGGTCTCTCTCTCACGCACTACCATCGAATGAGGTTAGTCT
+
@A@B@CDBBABBABAADFGDDDBBAB;:;BAA<@AAA<AA=A>ABB@BAB?ACAA@?A<>?BC@C?CAB@B@?A@?CBCDC1>>?BBAA8ACCC;??C@EC?A@@B9878AA@@?AA<AAA=C==;;;;>=B<@@AA;@@BAA<<;AAB@@=??=49;::?@<@<ABAA@@@>>:>?>>>2>;A<AAAA6@@@<<<5;==<==@AAA=@@@@,=///:9=9@@<AA@@@>>:>:>=AAAA6<<AA:BA<><=?A?A?A@?=855>5656886;8<=:?:?>:::
@ATNG8:04411:01016
GATGGTAGGAGACACGTCGCACACGTACTCATTCGTTTCGGAAGAGACAGGTACGTTAATAGTTAATAGCGTACTTCTTTTTCTTGCTTTCGTGGTATTCTTGCTAGTTACACTAGCCATCCTTACTGCGCTTCGATTGTGTGCGTACTGCTGCAATATTGTTAACGTGAGTCTTGTAAAACCTTCTTTTTACGTTTACTCTCGTGTTAAAATCTGAATTCTTCTAGAGTTCCTGATCTTCTGCGCGTATGTATGTCGCCTCCATCGAATGAGGTTAGTCT
+
DBBB@DBC@BBBBCACAABCA;99BCCCCHCC@BCCD=BB?A>BBBABBB?BCCBB>A>BBBA?B?9::BABBBB?BBBBB3BB@B>>>9>BBB?@AB@CD?AAABCC<;;>>>>>D:===<B=@@>>>;;<=F@@@:>=@A==;:;?@@A;::@7;;;=BB<?<???@@@?>=9:7767,69A:>:===,66777),,,,,,598;/655'299:<;A;AB=????AAA=C=AAB@AA:=>==@?::;=;;;?BAA??;>><BBAAA=;<;@<@8>>?9:
@ATNG8:04413:01000
GATGGTAGAGTACAGTGTAGTAGACCAGAAGATCAGGAACTCTAGAAGAATTCAGATTTTTAACACGAGAGTAAACGTAAAAAGAAGGTTTTACAAGACTCACGTTAACAATATTGCAGCAGTACGCACACAATCGAAGCGCAGTAAGGATGGCTAGTGTAACTAGCAAGAATACCACGAAAGCAAGAAAAAGAAGTACGCTATTAACTATTAACGTACCTGTCTCTTCCGAAACGAATGAGTACTATAGACTATCTGAGACTACCATCGAATGAGGTTAGTCT
+
:;9:@AAAB@AAFCCHCCBBBCCBA>ACC@CBAA@C?C?BABBBBB?BC?D?BB???DFF3C?AAABABA????8?9;9>>>+<<8<8<<<0;?<:?@@@=@A:;:99A@=BBB>ABBBDBBCCBCCCBBBB@CCCC=@ABDCBAA>B@DBB@B@@@BAAA?BBCBBB?BC?AAA@CCAA@;>99288888(7<7:888AB@@?=B=??==:>:>>B;;8;BAAABB?B=??C>CCC?CAAABBCCCCCBB@@@ACBBAAABBBC?BBBCC@AAAB?B?BCCBB
@ATNG8:04417:01004
GATGGTAGGCGACATACATACGCGCCAGAAGATCAGGAACTCTAGAAGAATTCAGATTTTTAACACGAGAGTAAACGTAAAAAGAAGGTTTTACAAGACTCACGTTAACAATATTGCAGCAGTACGCACACAATCGAAGCGCAGTAAGGATGGCTAGTGTAACTAGCAAGAATACCACGAAAGCAAGAAAAAGAAGTACGCTATTAACTATTAACGTACCTGTCTCTTCCGAAACGAATGAGTACGAGAGTCAGAGCAGAGCTACCATCGAATGAGGTTAGTCT
+
CBBB?B<<8<<BBBBB?@@;;>@@@=@@@>@@BBAA=A:;;AB@@??BB?C?B@A@@@@@0A>BBDCBAAAA@B=;;;;;;:*;B;@<ACC:BBD@DA@ABBAAA>@=??;?AC>AAAAB;<;CBBBC;;;DADCCC@CBBABBBBADADBB@BCCBBCCC@BCBCAA=AC<?;=:@000>6>00*0>>>?1?A>B778B<=<=8<6<<88083:<BBB?B@?@?AA=@=@??8=:919?A@ABBBAAB>??CBBBBBEAAABCB?@??@A9=BAA>B>AAC@@
@ATNG8:04417:01021
GATGGTAGGACGAGCGTCTGAGAGGTACTCATTCGTTTCGGAAGAGACAGGTACGTTAATAGTTAATAGCGTACTTCTTTTTTCTTGCTTTCGTGGTATTCTTGCTAGTTACACTAGCCATCCCTTACTGCGCTTCGATTGTGTGCGTACTGCTGCAATATTGTTAACGTGAGTCTTGTAAAAACCTTCTTTTTTTACGTTTTACTCTCGTGTTAAAAAATCTGAATTCTTCTAGAGTTCCTGATCTTCTGGGCAGACTCTCACACGCCTACCATCGATGAGGTTAGTCT
+
555>7;;<:<555644<<?@AA;;8;BCCCCB>C;;;0;@;@@CCCBBCC?ABA;;6;>AA;;4:49@@ABBA@=9=>>===&=>44999,445>.559455.55/8--(--5556;<7<444)4./9//----(/;//)/559:544;:984444/)///)//)/)/845/99//)/57777'7)/)/777797#78////&///5;@<66626@@@@&@5455.559949455:;:8<9<?:?>>:>=@A8ABAB@@@?AA?@@AA;@>@400>000==>9>;?9999
@ATNG8:04422:01031
GATGGTAGGACGAGCGTCTGAGAGGTACTCATTCGTTTCGGAAGAGACAGGTACGTTAATAGTTAATAGCGTACTTCTTTTTCTTGCTTTCGTGGTATTCTTGCTAGTTACACTAGCCATCCTTACTGCGCTTCGATTGTGTGCGTACTGCTGCAATATTGTTAACGTGAGTCTTGTAAAACCTTCTTTTTACGTTTACTCTCGTGTTAAAAATCTGAATTCTTCTAGAGTTCCTGATCTTCTGGTATACACACTCGCTCGCTACCATCGAATGAGGTTAGTCT
+
;@@=ADBC@CBBBBAAACCCBBBE@CCCCB<;8;A@B=CC@C@BBBDGCG@BBBAA<@?CBCC@DACBBCBBBCD?@A@@@2AB@BCCD=A@?A=@BC?CC;;;CCCCBCCBBBCCE?BBC@C?CCAA:;:C?CBCB?CBBBCBBBB@@@A@@@@@A@@=@@=@;AABCCDCAB=@;;;;.;>B=ABCCC2CC@@A=BBCCHCCCDC?BBBB0B@@@B?B?BC@BBCCCBB?B?AAAABB@AAB@BCBBBDCBBCCCCCBBBA@@=??=?A;9:;C?B?BBBBB
@ATNG8:04428:01015
GATGGTAGAGAGAGCTCTCTCATCGTACTCATTCGTTTCGGAAGAGACAGGTACGTTAATAGTTATTAGCGTACTTCTTTTTCTTGCTTCGTGGTATTCTTGCTAGTTACACTAGCCATCCTTACTGCGCTTCGATTGTGTGCGTACTGCTGCAATATTGTTAACGTGAGTCTTGTAAAACCTTCTTTTTACGTTTACTCTCGTGTTAAAAATCTGAATTCTTCTAGAGTTCCTGATCTTCTGGTGTCTGATCTGTATCACTACCATCGAATGAGGTTAGTCT
+
;;?>?B@A@FBBCCCCBBBBA@?CBA;?@>@>;@?==0=>;@;AB@@@@?395::;6;00/6616<5:??A@BBB<;;888)8A<:97/597;2;;;8;?38:8=;A4=>B=>=?@<>>><><>B???====AAAB;>>@@>>>@?AAA??>>=;?>><>A<@<@??>==D==:>????5>:=488888(/;777.7-----786:76@@@,;///@5=3>><@?><7//,/177:>>>8;<A>AA?>>AAAAA??@@>@==<>9>666<49:773939>:9:
@ATNG8:04429:01022
GATGGTAGGAGACACGTCGCACACGTACTCATTCGTTTCGGAAGAGACAGGTACGTTAATAGTTAATAGCGTACTTCTTTTTCTTGCTTTCGTGGTATTCTTGCTAGTTACACTAGCCATCCTTACTGCGCTTCGATTGTGTGCGTACTGCTGCAATATTGTTAACGTGAGTCTTTGTAAAACCTTCTTTTTACGTTTACTCTCGTGTTAAAAATCTGATTCTTCTAGAGTTCCTGATCTTCTGGGCATACTCTCACACGCCTACCATTCGAATGAGGTTAGTTC
+
5<==8;;:8@@>A;<655<<<<696;;;;;;B@BBAE=>>-0*0//778;6:8333-3-38::7:7444::=3336;;;;;';<,3552'277</93838<8<<8779/56555:?A=;AC6<7;AA@>;;>7;=;><@@@@@;;;::999-,,,),,-047273::>>;7;;>>7@AADD6C7;8;>BBB/B@@?A8ABBAAA?>>=<????+:66///5==7<?===AA<A<CA@?::4:888)8=:77///======94333433-32606233060633-3
@ATNG8:04431:01026
GATGGTAGGACGAGGTCTGAGAGGTACTCATTCGTTTCGGAAGAGACAGGTACGTTAATAGTTAATAGCGTACTTCTTTTTCTTGCTTCGTGGTATTCTTGCTAGTTACACTAGCCATCCTTACTGCGCTTCGATTGTGTGCGTACTGCTGCAATATTGTTAACGTGAGTCTTGTAAAACCTTCTTTTTACGTTTACTCTCGTGTTAAAAATCTGAATTCTTTCTAGAGTTCCTGATCTTCTGGCGCTCTGTCACGTCTGCTACCATCGAATGAGGTTATTCT
+
@@BB@CCCADC@AA@CCCCCDCC@@@@BDBB?DBDB<BB?B?BCCCCBB?BBCCC>C?B@@A<A????BBBAA?<98888)9>9>=<1===88<AA;@A799??BB<AAD@??BB9::C?B?BB??>AB?=@>@A68:====>>@@?=<>?>@<;;;;>=1818<:7:A?>>:>;;;;+74=:@=CAA*>:?AA6;;77;<?<;<1////$.../:060/73(399;>8@7B>B@BBCE99:F@B@AAA:99A@A@AAAAAAAA=@@@>?::98<7=8AB@CB
@ATNG8:04433:01000
GATGGTAGTATCTGTCTACGAGAGCCAGAAGATCAGGAACTCTAGAAGAATTCAGATTTTTAACACGAGAGTAAACGTAAAAAGAAGGTTTTACAAGACTCACGTTAACAATATTGCAGCAGTACGCACACAATCGAAGCGCAGTAAGGATGGCTAGTGTAACTAGCAAGAATACCACGAAAGCAAGAAAAAAGAAGTACGCTATTAACTATTAACGTACCTGTCTCTTCCGAAACGAATGAGTACACATCGTCGTGTCGTGATCGAATGAGGTTAGTCT
+
CCBC?BCCCB9;;CGCCCCCCBCCC?CCC?CB@@@@<@>AACBBBC?CC?C@AAAAAAAB3B?BBAABBB@@@>3=;?AAAA0@A>B4;;;-;@@=@AA@CA@@@=@<@C?CCD>??AABBCCCCDDD@@@D@BBBC>AAAABBBB>C@C??>?CCCBACC?BBBBBB?BC@AA@8<<899+9998988888%/<66///==@A@<A=@@@B;><>ACCC@BCCBCBC?B?AAD>DBA>BBBBBBCCCCBBBDBCBBBAAACBCBBB>BBBB?B@BBAAA
@ATNG8:04385:01050
GATGGTAGTATCTGCACACTCTGTCCAGAAGATCAGGAACTCTAGAAGAATTCAGATTTTTAACACGAGAGTAAACGTAAAAAGAAGGTTTTACAAGGCTCACGTTAACAATATTGCAGCAGTACGCACACAATCGAAGCGCAGTAAGGATGGCTAGTGTAACTAGCAAGAATACCACGAAAGCAAGAATAAGAAGTACGCTATTAACTATTAACGTACCTGTCTCTTCCGAAACGAATGAGTACTATAGACTATCTGAGACTACATCGAATGAGGTTAGTCT
+
<===;C>CBBA@ACBABCDBBCDCB@BCC@CBCB@@=@7;;CBCBC?CC?B?BB@@@BBB3B?BBBAAABBBBC>A@ABBBB5BC>D5;;;-;BC@C@FFBCBBC@E@CC?BBB@CCBBB???BBBBBAAAB?CABA?BAAABABD?C?B@A>ABBAABBB@BBBBBB?BB>BBA9;<000+000*/@:@@=BB>A@ABBBBAB>@=@ACC<@<@A@?@?BBBBBBB?B@BBB=BCC@??>BBBACBBCCAAABBAABB@@A@@@@@BBB?AA@@=@<@BA88
@ATNG8:04390:01049
GATGGTAGGTGCACATGAGTGTATCCAGAAGATCAGGAACTCTAGAAGAATTCAGATTTTTAACACGAGAGTAAACGTAAAAGAAGGTTTTACAGACTCACGTTAACAATATTGCAGCAGTACGCACACAATCGAAGCGCAGTAAGGATGGCTAGTGTAACTAGCAAGAATACCACGAAAGCAAGAAAAAGAAGTACGCTATTAACTATTAACGTACCTGTCTCTTCCGAAACGAATGAGTACTATGTAGAGCTCTATACTAATCGAAATGAGGTTAGTCT
+
:<44.49;.459<99666;====::8=<=8>=>@@A>C?BBC@@?C::;@C@BAA;;;;;':299<<<@95955)445555&54.4.444&444445;9:;::487884=<<48@?=@@@;;;A@B@A@@;?94949998:9==4=5>9905><<B>;@<??=?<=99817;;57=7;83;AA6@@CCA2:;4:9;::9?>?:?699>>:>;>>CCC>@@:9:??<A?ABB=@@@??99:AAA??:99?;><=@@?BB:8:89=<888)8:::6<77>>>>
@ATNG8:04391:01086
GATGGTAGTATATCGCGTCGCTATCCAGAAGATCAGGAACTCTAGAAGAATTCAGATTTTTAACACGAGAGTAAACGTAAAAAGAAGGTTTTACAAGACTCACGTTAACAATATTGCAGCAGTACGCACACAATCGAAGCGCAGTAAGGATGGCTAGTGTAACTAGCAAGAATACCACGAAAAGCAAGAAAAAGAAGTACGCTATTAACTATTAACGTACCTGTCTCTTCCGAAACGAATGAGTACGAGAGAGCACACGTGTCTACCATCGAATGAGGTTAGTCT
+
777749:?BBBCCAAAB;9966??D?CAA?@CBAAA?B?BBC@@@B?BB?B?CCBCCCCC3B@BBCBBABC???5=?;;;;;';>;>5:::&9@@7=A;A@ACCFAD?BA?BAC@BBBBBBBBCDCDDDBBC@CBBB@CAAB999C@D?BBD@DCBBBBBB?AAABBC?BB>BAA3999999+99938::;;.;A;?;:;BBAAA:>:=>>C:=9==AAA>AA@A@??=??BBC>DCC?AAABBBCAAABCBBABBCBB==>@@AA=A;;;@<@>>><?;>D;::
@ATNG8:04394:01072
GATGGTAGCGCATATCAGCGCAGCCCAGAAGATCAGGAACTCTAGAAGAATTCAGATTTTTAACACGAGAGTAAACGTAAAAAGAAGGTTTTACAAGACTCACGTTAACAATATTCAGCAGTACGCACACAATCGAAGCGCAGTAAGGATGGCTAGTGTAACTAGCAAGAATACCACGAAAGCAAGAAAAAGAAGTACGCTATTAACTATTAACGTACCTGTCTCTTCCGAAACGAATGAGTACCTCTCAGACGCTCGTCCTACCATCGAATGAGGTTAGTCT
+
AABA=@69:BBBBCCCCBBDBBBEF?GCC@CBBB@@;?;@@ABBBB?CC?B@BBCBBCCC5C?CBC@BBDDDDD>@@::;;;*;C>A=AAA7@CC@DDBBBCDDD@D@CB?BBB?BBBCBBBBBBBCCEBB@BCBB@BAA@BBAC?C=B::6;CBBBDCC@BBBCBC?AA>ABC9==888*99949BDDD3BA?A999CAA;;7;8==??:>8<ABAA=@BAAABB@C@CCC=BBC?BBBCBBB@AAAACBBBBBBBBB@;??A=?>?@@;>><<8</7;B@@
@ATNG8:04396:01042
GATGGTAGAGTACAGTGTAGTAGACCAGAAGATCAGGAACTCTAGAAGAATTCAGATTTTTAACACGAGAGTAAACGTAAAAAGAAGGTTTTACAAGACTCACGTTAACAATATTGCAGCAGTACGCACACAATCGAAGCGCAGTAAGGATGGCTAGTGTAACTAGCAAGAATACCACGAAAGCAAGGAAAAGAAGTACGCTATTAACTATTAACGTACCTGTCTCTTCCGAAACGAATGAGTACACACTCTCATATGACACTCCATCGAATGAGGTTAGTCT
+
BB:989>CBBB==BBBBCCCBCCBB>BCC?CCCBAA=@=??BBBBC?CD?B?BAA?@@?@2@@BBBBCBBBAA@8>=;;;;;*;A=@5;;;&9A<9>A=BCCCCD?B?BC@CBB?BBAABCCCCCDDDCCCC?BBCD@BABBBABB>B>BAA?ACBBBBBC?BABCCC>AA>AA@=@@@@>9@9958<BAC5@@;>;;:AAA>><><@AAA<>9>ACBB?BC@@?BB?B@CBB>BCD>@@CCCCAACBBBBB===AACCCCCAA=@CBBB?BBAA>A?BBBBB
@ATNG8:04396:01047
GATGGTAGCTCTGCTCTGACTCTCGTACTCATTCGTTTCGGAAGAGACAGGTACGTTAATTTAATAGCGTACTTCTTTTTCTTGCTTTCGTGGTATTCTTGCTAGTTACACTAGCCATCCTTACTGCGCTTCGATTGTGTGCGTACTGCTGCAATATTGTTAACGTGAGTCTCGTAAAACCTTCTTTTTACGTTTACTCTCGTGTTAAAAATCTGAATTCTTCTAGAGTTCCTGATCTTCTGGGTGCGCTACAGTCTCTCTACCATCGAATGAGGTTAGTCT
+
AAA=;>:=9555;9AA@BBB;;:BBDCCCCAA?ABBC>CC@C@CCCCCCCACCCCB?B>AA<A>BDAA@A@>?=;<=?@.=>;>777)3>;;096=9=B?ABAA??<?AAABBAA>ADE@E?AA@??==@>A?BB<>>>@@@=>=?@==;::;685668:4:6<>A???AA>;;;@EH6A<A<??@@@.85=;;3>888:;@;;:-7788(8<>=B=A=AA=;;;B===<A<A???BB7;;==5<==@@@A>>>>AAC;;;??:==:::36///7<7///::
@ATNG8:04400:01059
GATGGTAGTGCGTGAGAGAGAGACCCAGAAGATCAGGAACTCTAGAAGAATTCAGATTTTTAACACGAGAGTAAACGTAAAAGAAGGTTTTACAAGACTCACGTTAACAATATTGCAGCAGTACGCACACAATCGAAGCGCAGTAAGGATGGCTAGTGTAACTAGCAAGAATACCACGAAAGCAAGAAAAAGAAGTACGCTATTAACTATTAACGTACCTGTCTCTTCCGAAACGAATGAGTACTATAGACTATCTGAGACTACCATCGAATGAGGTTAGTCT
+
=>:<=>:=@@?@<<;>CCBBAC:;;)4;;5:B?>:5057:==00/74693957;733333$3,3/600/;8666.6=:444&4;5:.555&5;;7666A==??C?A@BB?AAA8;;??@@@CBCCCCDDCC@DBBB@BBBBCBBB?B?A;;7;BAABBBD?CCCCCC?BB?B@A>A@@@=5:00,0@AAF0@@1;;@@BABAA=A=AA?>0607<@@@=@BCBBBB@C>ABE<BBC?DBBBBACAAACCCBAA>CBBBADBBCC@CBBBB>???A>A=ACBBA
@ATNG8:04404:01074
GATGGTAGCAGACGTGACAGAGCGCCAGAAGATCAGGAACTCTAGAAGAATTCAGATTTTTAACACGAGAGTAAACGTAATAAGAAGGTTTTACAAGACTCACGTTAACAATATTGCAGCAGTACGCACACAATCGAAGCGCAGTAAGGATGGCTAGTGTAACTAGCAAGAATACCACGAAAGCAAGAAAAAGAAGTACGCTATTAACTATTAACGTACCTGTCTCTTCCGAAACGAATGAGTACAGAGAGTACGATATGTCTACATCGAATGAGGTTAGTCT
+
CBCC?CCEBBA@;?;<<>BBEDCBC?CCC@CHCCAA?A=@?@@BBB@CC?B?AA@??DDD3D>AAABBBBBBBD>==AB?BDBCC<A=ABB9BCC@C@A@BBBBC@B@CC@CCC@CCDCCCCCBBBBDDCCC?CBBB>AABBBB??9@=@;939====;<<6@<==?A<8927;718:6:;3955/5777:*8959///99>AA4<699975:9<<AAA<ACABCCB@C?DBD>CCC?CCBBBBBABCCBB@@@BBBBBB@@@>ABAA@@;@@@A=A=AA>>>
@ATNG8:04406:01052
GATGGTAGTACATGATAGACGACACCAGAAGATCAGGAACTCTAGAAGAATTACAGATTTTTAACACGATAGTAAACGTAAAAAGAAGGTTTTACAAGACTCACGTTAACAATATTGCAGCAGTACGCACACAATCGAAGCGCAGTAAGGATGGCTAGTGTAACTAGCAAGAATACCACGAAAGCAAGAAAAAGAAGTACGCTATTAACTATTAACGTACCTGTCTCTTCCGAAACGAATGAGTACTGCGTCTCACTCTCGCCTACCATCGAATGAGGTTAGTCT
+
<;;=466<>==>=666;;=?>><<@9>;B466:///)/)/879:;:69:16)////44444$35::::977777737;43333$7;;B@CDD:AAB@BBBBBCD?><??AA>ABB@BAABCBBBBB:;;CDBA?@BBBACDCDCBBA?B>A:96;CBDBBBDGBBAAAB>BC>?>>=@AA@@8?9:4:AABB3BE?B::8@@@@D=B=B@=>:=9=<CBB@CCB@@;;5<=ABB=ABC?A?@CDDBBBBBCABACBBAAACC@BBC?BBAAA?ABBC?B?BBBAA
@ATNG8:04417:01055
GATGGTAGTGATACAGATCAGACACCAGAAGATCAGGAACTCTAGTAGAATTCAGATTTTTAACACGAGAGTAAACGTTAAAAAGAAGGTTTTACAAGACTCACGTTAACAATATTGCAGCAGTACGCACACAATCGAAGCGCAGTAAGGATGGCTAGTGTAACTAGCAAGAATACCACGAAAGCAAGAAAAAGAAGTACGCTATTAACTATTAACGTACCTGTCTCTTCCGAAACGAATGAGTACCTCTCAGACGCTCGTCCTACCATCGAATGAGGTTAGTCT
+
<===:?@==B=666>>><=BC@A9;46<<8<::>>9497;>;:888==:6?:00/::;;<+=8==<@<<;7///)///)////$/;49)555&5993;ABA@ACCA?B?BC?BBB?BBCCCCCC@AAHMDCBC@EJCC@BBBBCBDB=B?B;;7;CBBBBAB@A>>A00-0;08;=0//::>3::=:>BCCC1BB<@886>:::@=A=>>>A:=:=@CCD@;;;A@@@=@?ACD=ABB7:8>=?>>;>BBB???BBBBBB??<???=CA@@@;>>??;?:>C@@?
@ATNG8:04417:01071
GATGGTAGGCGACATACATACGCGCCAGAAGATCAGGAACTCTAGAAGAATTCAGATTTTTAACACGAGAGTAAACGTAAAAAGAAGGTTTTACAAGACTCACGTTAACAATATTGCAGCAGTACGCACACAATCGAAGCGCTGTAAGGATGGCTAGTGTAACTAGCAAGAATACCACGAAAGCAAGAAAAAGAAGTACGCTATTAACTATTAACGTACCTGTCTCTTCCGAAACGAATGAGTACGAGAGTCAGAGCAGAGCTACCATCGAATGAGGTTAGTCT
+
<===?BBB?CBCCCGCDBBDCBBBD@BCGEABBB;;6;<@@BC<:;?BB>A>CAAAABBB5CAHCCCCDBBBLF=AA@@A@@,AB=@=A??0=A@=BC@@ABEBB?B?BB@DCC9:9??@BCBBBCAAAHCC@CFBB>AAA@@AAA?CACBC?CABBBBAB?AAD:::>AA?AA@<>@9::,7<;5<;<<<,;@:A998;;AAA=A=BB>>:>;>>CAA=@CCA=>@-0-0@@9@@B@ABBBCBEFBBBAABBCAAAAAAAAABB???AAA;;@@B>B?BBBBB
@ATNG8:04421:01045
GATGGTAGGCGTGTGAGAGTCTGCCCAGAAGATCAGGAACTCTAGAAGAATTCAGATTTTTAACACGAGAGTAAACGTAAAAAGAAGGTTTTAACAAGACTCACGTTAACAATATTGCAGCAGTACGCACACAATCGAAGCGCAGTAAGGATGGCTAGTGTAACTAGCAAGAATACCATGAAAGCAAGAAAAAGAAGTACGCTGTTAACTATTAACGTACCTGTCTCTTCCGAAACGAATGAGTACGATGAGATCTCGTGTGCTACCATCGAATGAGGTTAGTCT
+
BABB;A;@<?A@@@ACDCC;;;:;9)6BA?CE;:;F=@=ABBBB@@=@B?B?AA?<====,=;@@BBBBBBBDD<@@AAAAA0@@?@=???,0,/;7;/67A?>?@;@<BD;>>A688;>;>??==<A?=>>>:=A?A6:::6;<//*/16;=:=888=@BA=BB??@@<@A<:::<>>BA?3=884:BCCD2@@=@///:9<<@:>:>??@=@=;;;==5:;??==><@<@;>0600,0;777>?AAA@@@A=>=?>><9<==??:>????<@AAA<A<A>>>?
@ATNG8:04421:01077
GATGGTAGCTCTGCTCTGACTCTCGTACTCATTCAGTTTCGGAAGAGACAGGTACGTTTAATAGTAATAGCGTAACTTCTTTTTCTTTGCTTTCGTGGTATTCTTGCTAGTTACACTAGCCATCCTTACTGCGCTTCGATTGTGTGCGTACTGCTGCAATATTGTTAACGTGAGTCTTGTAAAACCTTCTTTTACGTTTACTCTCGTGTTAAAATCTGAATTCTTCTAGAGTTCCTGATCTTCTGGTGTCTGATCTGTATCACTACCATCGAATGAGGTTAGTCT
+
@>>?9@=B@?;;;99<9//////9://49<--(-----(-6)3,33333==69?@:9:)0;;=.//5:::=;@:7<B;88=;;$222'2588/8655.59727:,//:;;@<@?DBBBBB@DDC?B?BB00000>9==0949B?>?;;>=999988<=8?>>:<>;>+00>=?<A<@<?9999&94=49999&5:555)55959<;555.555&55455169=@9;;<=<<>8<<@?>?A@;?@@=@AAA@BECCBBCCCA@@A@@;@?;;;5;;;B?B@BAAAA
@ATNG8:04385:01114
GATGTAGATACTCGCTGATACACCCAGAAGATCAGGAACTCTAGAAGAATTCAGATTTTTAACACGAGAGTAAACGTAAAAAGAAGGTTTTACAAGACTCACGTTAACAATATTGCAGCAGTACGCACACAATCGAAGCGCAGTAAGGATGGCTAGTGTAACTAGCAAGAATACCACGAAAGCAAGAAAAAGAAGTACGCTATTAACTATTAACGTACCTGTCTCTTCCGAAACGAATGAGTACACATCGTCGTGTCGTGCTACATCGAATGAGGTTAGTCT
+
<=>>CCCBBCCDAAAA?@AB@@AC=BBC@CBDB@@=A=AAB997A=AA<@<898>?BAB1B?BBB??>BBB@?6==;;;;;*;C=A5;;;.<B@=BBBBBBBAA=A>@@<@AA=AABBBBBBBCCCDCDCC@BBBB=@@????AB?A?C:;:<BBCBCBB@BBB???@CC?BBB?B???B<AAA@DBBDD/?>;>>==>AAAA<A<AA>>;><@@BBB@BCCCDDC>A=ACC>CBB?BBBCDBBBCABBCBBBBCBBBBBBCCCBBBBA<>>8848<A@@AA
@ATNG8:04390:01104
GATGGTAGAGTATCATGTGTATCTCCAGAAGATCAGGAACTCTAGAAGAATTCAGATTTTTAACACGAGAGTAAACGTAAAAAGAAGGTTTTACAAGACTCACGTTAACATATTGCAGCAGTACGCACACAATCGAAGCGCAGTAAGGATGGCTAGTGTAACTAGCAAGAATACCACGAAAGCAAGAAAAAGAAGTACGCTATTAAACTATTAACGTACCTGTCTCTTCCGAAACGAATGAGTACGTGTGACGTACGATGAGCTACCATGAATGAGGTTAGTCT
+
////)///7999;9<66555<4444.448.438:44.55445<<<@9@?>@?BBC@AAA@,A599665:::544)4:55555$5939.444&444.4;::454435:4344;>8>>===;;;;;9<<6559:<7//)///67999-5.544.5<==><@@:000/0/3660/3367669;(///(/89:;+:948876699.-(--'-,,,020--///7:<565<;5:7;;>4=<<054::999:98/////77///////-699)//663887826(//://
@ATNG8:04395:01139
GATGGTAGCACGACACGACGATGTGTACTCATTCGTTTCGGAAGAGACAGGTACGTTAATAGTTAATAGCGTACTTCTTTTTCTTGCTTTCGTGGTATTCTTGCTAGTTACACTAGCCATCCTTACTGCGCTTCGATTGTGTGCGTACTGCTGCAATATTGTTAACGTGAGTCTTGTAAAACCTTCTTTTTACGTTTACTCTCGTGTTAAAAATCTGAATTCTTCTAGAGTTCCTGATCTTCTGGGATGTGTGGCGCAGTGCCTACCATCGAATGAGGTTAGTCT
+
777<:?AAB;66;;<<<<<;;;=>=><<<>CC@CCHH>CC@B?A@@@;?@7<<@>??C9:9AB8B>BB>>>A?:A?@?>==+<@?C:77.7333.33:7;=8=BBBBB??@@==>@@<@@@<@=???;;;>B=BBCB;???BB>>>>=@>>;;;?:;;;;@?;><???CBC@@@;??ABB6A<>;>?DDD/AA>@>6;=A???AAAA<==;;,;///@7=7@@;@AAA===<A<AAAAAA:9988.8//-2,,)-,,96--.499947577:5::@:5:69>777
@ATNG8:04398:01100
GATGGTAGACACGTGTGCTCTCTCGTACTCATTCGTTTCGGAAGAGACAGGTACGTTAATAGTTAATAGCGTACTTCTTTTTCTTGCTTTCGTGGTATTCTTGCTAGTTACACTAGCCATCCTTACGCGCTTCGATTGTGTGCGTACTGCTGCAATATTGTTAACGTGAGTCTTGTAAAACCTTCTTTTTACGTTTACTCTCGTGTTAAAAATCTGAATTCTTCTAGAGTTCCTGATCTTCTGGATAGCGACGCGATATACTACCATCGAATGAGGTTAGTCT
+
ABA>@CCCCCBAAAGAAABCBBBBCC@@ADBC@BCCC=CC@C@B@?ABBB>?ACCC?C?CAAA?B>CBBABBBBC>BAAAA2===@AAA:ABA@=@=<7>C9:::;==:>@DDCAAA;===6868???>>>=>?=>9>>>=>>AAAA>>?AA>>:>AA7;;;A:@@>=>A@@>:??ACC5C=A;>>>>>.>??@@7@>>>>>???A.5555'8<<>?<?=AA=A@@@@@B=B<@>>;==5999<:;<>>EA@>>>>>>>?????;;;<AA;>=>>:>:><>;;
@ATNG8:04399:01122
GATGGTAGAGTATCATGTGTATCTCCACGAAGAATCAGGAACTCTAGAAGAATTCAGATTTTTAACACGAGAGTAAACGTAAAAAGAAGGTTTTACAAGACTCACGTTAACAATATTGCAGCAGTACGCACACAATCGAAGCGCAGTAAGGATGCTAGTGTAACTAGCAAGAATACCACGAAAGCAAGAAAAAGAAGTACGCTATTAACTATTAACGTACCTGTCTCTTCCGAAACGAATGAGTACATAGATATATGTATAGCTACCATCGAATGAGGTTAGTCT
+
////)//79>;=<=>6657/////7)4448343-4:34068<BCCDCC@CC@C@BCBDDDDD3B@CCCBBCBBCDD=CCBBBBB1BB?C7<<<5;BC@ECBAAABCD?B?AB@BBB?BACDCCCCAABCCCCBB>AA@A=@@??AA??<@?A;;;AAABBAA>ABBBBC@AA>AAA9>>???8@@>;97788(8=:=888@@C??;?=A@@@6618AA:;8;BBBABB?B?BBB=BCC@BBABBBCA?@CCCBBBBBBBBBB==>@;>>?>>;>A??;?;=AAAB
@ATNG8:04406:01119
GATGGTAGGCGATAGTGAGACGCAGTACTCATTCGTTTCGGAAGAGACAGGTAGTTAATATGTTAATAGCGTACTTCTTTTTCTTGCTTTCGTGGTATTCTTGCTAGTTACACTAGCCATCCTTACTGCGCTTCGATTGTGTGCGTACTGCTGCAGTATTGTTAACGTGAGTCTTGTAAAACCTTCTTTTTACGTTTTTCTCTCGTGTAAAAATCTTGAATTTCTTCTAGAGTTCCTGATCTTCTGGGTGCGCTACAGTCTCTCTACCATCGAATGAGGTTAGTCTA
+
55==9<<C?C666>=<<BAB==@CCCBBBA@@8>::9,99:=:0000///6;;8=6=:?0/0@=A000BBCAA@B?BB???+=??>AAB9ABCC?BBC?CB<?>BBDD;?>@AAA?><@BC6757A??=>>@7;;AA=>>>@:;;=>?>>>;888;;=?;>?=B;>>7679://)/5666-6394;>DDD/B@?????/?866A?>======+=;;57<59:1//*/667;:;,/,/;;>>?8=;;;3;=9<<96679::=A;;;==8====@=>>>B=B=>>:777
@ATNG8:04409:01110
GATGGTAGACATATCGTACTCTCTGTACTCATTCGTTTCGGAAGAGACAGGTACGTTAATAGTTAATAGCGTACTTCTTTTTTCTTGCTTCGTGGTATTCTTGCTAGTTACACTAGCCATCCTTACTGCGCTTCGATTGTGTGCGTACTGCTGCAATATTGTTAACGTGAGTCTTGTAAAACCTTCTTTTTACGTTTACTCTCGTGTTAAAATCTGAATTCTTACTAGAGTTCCTTGATCTTCTGGCGCGTATGTATGTCGCCTACCATCGAATGAGGTTAGTCT
+
>??<8<<BCBDCECCCICCBBBBCDCBBCBBC@AAAFDBB?B?AAA@@BB?BB@@@>B>AAAA>C<BBCD@@855.222222#283886/500/03..)28389AA;;7;@B@@@>><>AA:>:>BB???@@<@BAA<>=>>>=@@@BA@@@@@A<>>?=BA<@;@@@@AB@@@<??@A@6@<A8<<CCC/=A===1888///888;4:9:1;AA=;292--+--;977996:)/).98892...266655567<=@@@BAA<@@@<=<==>8<<=<9<:=@@A>
@ATNG8:04411:01127
GATGGTAGTCTCAGATAGTCTATAGTACTCATTCGTTTCGGAAGAGACAGGTACGTTAATAGTTAATAGCTGTACTTCTTTTTCTTGTCTTTCGTGGTATTCTTGCTAGTTACACTAGCCATCCTTACTGCGCTTCGATTGTGTGCGTACTGCTGCAATATTGTTAACGTGAGTCTTGTAAAACCTTCTTTTTACGTTTACTCTCGTGTTAAAAATCTGAATTCTTCTAGAGTTCTGATCTTCTGGCTCTCGTAGACAGATACTACCATCGAATGAGGTTAGTCT
+
444439::@ACCCEAA;;555::=ACBBBBCBAC@@C>BB@@<?BBBB=C?@;C<;7?9=830+/)0/7///445;7;9;;;+??<000?;588?;24471:>*00/<<=9:>>883<=6:AC=B?BCBCA@@B?ABAA>BBB;;;AABA@@@;;;?;A00+0;*/)/968:<<<=7554<<+839544444$4:444)48;?@=??>C29999(900//)/5<A@DCBB:99=@A>;?;?<9::299::9999@=@@@;666<=@=999A@:99:949;@CC9;
@ATNG8:04422:01126
GATGGTAGTACATGATAGACGACACCAGAAGATCAGGAACTCTAGAAGAATTCAGATTTTTTATCACGAGAGTAAACGTAAAAAGAAGGTTTTACAAGACTCACGTTAACAATATTGCAGCAGTACGCACACAATCGAAGCGCAGTAAGGATGGCTAGTGTAACTAGTAAGAATACCACGAAAGCAAGAAAAAGAAGTACGCTATTGACTATTAACGTACCTGTCTCTTCCGAAACGAATGAGTACTGCGTCTCACTCTCGCCTACCATCGAATGAGGTTAGTCT
+
@@?:8@=@@@>@?655;;>@BBBBC>BBA559:544.4.5<;;==B?CC?B?::4455599#9<<DCCCCCCBBB<AA@@@@@0@E@CACHD<CBA@BDDDDCCCC?B=AB?BAA=ABBBCBBBBBDDED@BB@CBBB@BAAABBAA>BACCC@CBBBC9;:>BBBAAC?CC?CCC>@@99929@@?@BABA2A?;>?>BBBBAA=>>>>>D;?:=>>>><@@D???>:?=CAA;CAB=>>><>>A::;ACDDCAAABDBBB?CCC@CBBBB>@A::69<@@@@@
@ATNG8:04424:01125
GATGGTAGAGTACAGTGTAGTAGACCAGAAGATCAGGAACTCTAGAAGAATTCAGATTTTTAACACGAGAGTAAACGTAAAAAGAAGGTTTTACAAGACTCACGTTAACAATATTGCAGCAGTACGCACACAATCGAAGCGCAGTAAGGATGGCTAGTGTAACTAGCAAGAATACCACGAAAGCAAGAAAAAGAAGTACGCTATTAACTATTAACGTACCTGTCTCTTCCGAAACGAATGAGTACACACTCTCATATGACACTACCATCGAATGAGGTTAGTCT
+
=994.4:9455599996665>=;;;8<;:7;666<<7<99=99487:;;/8/77333333$317;;::@@BBBB9?<;:999':@;@=BBB79:C?@A@@?@@AA?A?AA=A@?=?@?BCCBBCCDGCCCBB?B@@@?AAAC???A;A>A;;5:@:9:BBC?BBCBBB599;>9:399:99+9:9298AAA/;947256;?==>;>;:8:?<A8<=BBB?BCCD;::?A;??@6=>@;??BA???AA?998:=:///@@;=>>???A>::=03377379=>@@@
@ATNG8:04427:01104
GATGGTAGGTGCACATGAGTGTATCCAGAAGATCAGGAACTCTAGAAGAATTCAGATTTTTAACACGAGAGTAAACGTAAAAAGAAGGTTTTACAAGACTCACGTTAACAATATTGCAGCAGTACGCACACAATCGAAGCGCAGTAAGGATGGCTAGTGTAACTAGCAAGAATACCACGAAAGCAAGAAAAAGAAGTACGCTATTAACTATTAACGTACCTGTCTCTTCCGAAACGAATGAGTACCTCTCAGACGCTCGTCCTACCATCGAATGAGGTTAGTCT
+
<<<=9<:;5:99;9;666<999=55.4<:3:9;<8;6<4::@@BBD@DEAC=@@@;;;;;';9?ABCCAA@@>=594;:999'9;.4.499+9:<9<CBBBCBBB?B@BB?BBB?BCAABDCCCCCCBBBBB>ABBB?BAAABBBB@D@BBB=@@@BA@@@?DBB@@?>BB9?>A<>>BAA9@9949AAAB3@@<>>=@B????<?<@BAB;@<@ABBB@CC@@@A@<?;>@B<BBB?ABB???A>AAAAAC999AAAA@@7676+//9==7@@??<?<>AC99
@ATNG8:04431:01133
GATGGTAGCACACGAGATCTCATCGTACTCATTCGTTTCGGAAGGTACAGGTACGTTAATAGTTAATAGCGTACTTCTTTTTCTTGCTTTCGTGGTATTCTTGCTAGTTACACTAGCCATCCTTACTGCGCTTCGATTGTGTGCGTACTGCTGCAATATTGTTAACGTGAGTCTTGTAAAACCTTCTTTTTACGTTTACTCTCGTGTTAATAATCTGAATTCTTCTAGAGTTCCTGATCTTCTGGGCAGACTCTCACACGCCTACCATCGAATGAGGTTAGTCT
+
ABBB@BBCBC@BABCCCBCCCCBBBC999BBB?CCCC>CE?@?@@CCCCC?BBBBB@B>AABB?B?BBBBCBBBB@BABBB3BB?BBDD>BBBB?BBB?BB;989BBB@BBB@@@A@:>>@<A<==<????@;>>@@8;:>>=;<;>>@@?@A@B6;;;:?B;><>BA???@?>5;::::/:9>788998(9<777.666///;99=-///=7<?>>>=A<??;>>?;;;==@;@@@???:;;;B:@@@@?>778><<<=><@AA=A@@>>::;;>8=8=>@==
@ATNG8:04388:01187
GATGGTAGACACGTGTGCTCTCTCGTACTCATTCGTTTCGGAAGAGACAGGTACGTTAATAGTTAATAGCGTACTTCTTTTTCTTGCTTTCGTGGTATTCTTGCTAGTTACACTAGCCATCCTTACTGCGCTTCGATTGTGTGCGTACTGCTGCAATATTGTTAACGTGAGTCTTGTAAAACCTTCTTTTTACGTTTACTCTCGTGTTAAAATCTGAATTCTTCTAGAGTTCCTGATCTTCTGGGACGACGCGCACTTGACACTACCATCGAATGAGGTTAGTCT
+
89;<8BCBABB;;6;;;;CC@@AA@@995A@@;@A@?9;;6;@B@A@B??<??@A@?C?AAAA>BAHBBBBAA/0*/6999)..47...)2><<8?>=9<?37622::37<?<>>BC7;;>;?:>??888==<>?>A7;;?<6///;;;<<><=@<<::<AB=C=???>===>>5;;???2?:=9;;;;;*:<::;1;<<<=99///)///(.5655082993;;9==<<<>=?????@:;888*9::69=///@7716==</--606333727766069<=99=
@ATNG8:04390:01187
GATGGTAGAGTATCATGTGTATCTCCAGAAGATCAGGAACTCTAGAAGAATTCAGATTTTTAACACGAGAGTAAACGTAAAAAGAAGGTTTTACAAGACTCACGTTAACAATATTGCAGCAGTACGCACACAATCGAAGCGCAGTAAGGATGGCTAGTGTAACTAGCAAGAATACCACGAAAGCAAGAAAAAGAAGTACGCTATTAACTATTAACGTACCTGTCTCTTCCGAAACGAATGAGTACTGTATCTATGTGTGCGCTACCATCGAATGAGGTTAGTCT
+
>AA?5;;<====>>>;;;BABBBBB?BBB?BBBCBA?B@CDECCA@>@C?CACBBBBGDD5CACDBBBEDDDCC?BBA@@@@0@A=A=BBB;BCC@BBBBBBBBB?B?BD@BAA?BBCBBBBBBBBDCCCCC=@@DC?BBBABAAB<@>@997:DAAACCB?AACAAB>BB>??@>BBBB@9@>=8=??@@2@>;?888B@@@A=C<AA@@:>:>@CCC@CCBBBBB?B@CBB=BBB?AABBBBBBCCBABBBBBBBAB>>>BBC@BB>>>:8;;A=@=AA@@@
@ATNG8:04394:01148
GATGGTAGGCGAGAGTGAGACGCAGTACTCATTCGTTTCGGAAGAGACAGGTACGTTAATAGTTAATAGCGTACTTCTTTTTCTTGCTTTCGTGGTATTCTTGCTAGTTACACTAGCCATCCTTACTGCGCTTCGATTGTGTGCGTACTGCTGCAATATTGTTAACGTGAGTCTTGTAAAACCTTTCTTTTTACGTTTACTCTCGTTGTTAAAAATCTGAATCTTCTAGAGTTTCCTGATCTTCTGGGTGCGCTACTAGTCTCTCTACCATTCGAATGAGGTTAGTCT
+
/0//3:::4==9;5666=>><==>==<??@@?:===A8><9<7::9855:6:::9<3907:==6C5433?>733<6;AAAA13249225,2;;?184@@BC@C@?8?>:==<<=?==:;>D=B<::;::8;>;@???:=<=>787897879979;25553;;2858A@?@>>>@7::@>=/=188)87676+3679=+----993:49779;9;+9///<058?=@@@=9666-3-337766037794-//66==777==;;---,,70,,*,2;063::<@<@B>=:
@ATNG8:04397:01157
GATGGTAGCGCGACGAGCGTAGACCCAGAAGATCAGGAACTCTAGAAGAATTCAGATTTTTAACACGAGAGTAAACGTAAAAAGAAGGTTTTACAAGACTCACGTTAACAATATTGCAGCAGTACGCACACAATCGAAGCGCAGTAAGGATGGCTAGTGTAACTAGCAAGAATACCACGAAAGCAAGAAAAAAGAAGTACGCTATTAACTATTAACGTACCTGTCTCTTCCGAAACGAATGAGTACTATTCAGAGACACACTAATCGAATGAGGTTAGTCT
+
BBBB@CCDBBBBBBCCBCDBBBBBE?BCB@BBBB@@=@>@@BAAAA?AA>A?>>>@@@@A2B>AABBBBCBABD>B@BBCCC5CC@C@CCC;CBB?BAB@DDCBB@C@CC?ABA?BB??ACCCCBBCCAAAC@DDBB?BBBB>??B>B?C??=@CAAADBB?BBBBBB?AA<989299999+9::4888888%/<6<///<<??@<@;??BB<@;@@BBB@CCAAABB?B>ADD:AAC?CBBBBBBBBB?>@@@BAA?<<=AA<AAAB=788@=C==>>??
@ATNG8:04397:01159
GATGGTAGTGTCAGTGCGCGTCGTCCAGAAGATCAGGAACTCTAGAAGAATTCAGATTTTTAACATCGAGAGTAAACGTAAAAAGAAGGTTTTACAAGACTCACGTTAACAATATTGCAGCAGTACGCACACAATCGAAGCGCAGTAAGGATGGCTAGTGTAACTAGCAAGAATACCACGAAAGCAAGAAAAAAGAAGTACGCTATTAACTATTAACGTACCTGTCTCTTCCGAAACGAATGAGTACTATAGACTATCTGAGACTACCATCGAATGAGGTTAGTCT
+
8=:<<BBDBBBBBBBCBCBB@@AA@>BCCADCBB@@;?4;;B???C?CB=A=???@ABBC2B=@:9899873;;9699/////$//(/(///&/8839=:7787..(..39263505>>ADBCBCCBBBDDCC@BBBB=@@@>>>BB?BADBA?ACCCCCCC@AAABAB@DD@>=>488=::0;<<9<<<<==&9;7////>=@?>;><@@@@;>;>?B;;8;BAAAAB@B@CBB=BBB@BBBAAACCCBBBC>>>@CBBBBBBBBB?BBBBB@BB??=??CCA@?
@ATNG8:04406:01163
GATGGTAGCTCACGTACGTCACACGTACTCATTCGTTTCGGAAGAGACAGGTACGTTAATAGTTAATAGCGTACTTCTTTTTCTTGCTTTCGTGGTATTCTTGCTAGTTCACTAGCCATCCTTACTGCGCTTCGATTGTGTGCGTACTGCTGCAATATTGTTAACGTGAGTCTTGTAAAACCTTCTTTTTACGTTTACTCTCGTGTTAAAAAATCTGAATTCTTCTAGAGTTCCTGATCTTCTGGTATGACTAGTGTACTACTACCATCGAATGAGGTTAGTCT
+
AACC@CCCCDCB;;6A;;AFC@@@BBBBBBAA?ACCF=BB?B?CBBBBA@<?CA?><?@BBBC?C?AAAAAAAAC?CCCCC3A@?BBBB9>AAB?BBB=AA>BBBBBB@BB@@@??;>>@=A<AAAAAA??:=>@A<@<<;<<==>>>>B>>>?<??@<>=:==????@????7:;>>>2>;@=@BBCB/@@888-9=>==>@><>+/////#/55/.-.4994799AA:92606///==677;:>>>>>>>@@@@@@@@A@@@@<:8;A@7666:16137733
@ATNG8:04407:01181
GATGGTAGTATATCGCGTCGCTATCCAGAAGATCAGGAACTCTAGAAGAATTCAGATTTTTAACACGAGAGTAAACGTAAAAAGAAGGTTTTACAAGACTCACGTTAACAATATTGCAGCAGTACGCACACAATCGAAGCGCAGTAAGGATGGCTAGTGTAACTAGCAAGAATACCACGAAAGCAAGAAAAAGAAGTACGCTATTAACTATTAACGTACCTGTCTCTTCCGAAACGAATGAGTACGTGTGACGTACGTGAGCTAATCGAATGAGGTTAGTCT
+
>>BB?BCDCCBCCCCCEDBBBCCBB?@@@>BBBBAB?AACCBBBCC?BC?C@BCAACCCC2C?CABCBABCACD>B?@@CCD5DC?B=AAA9CCFAGBCBLEDBB@B@CB@ACB?BBAABBCCCDDD@@ACC?CABB?A?AACCBB=B?B??=@EAAABBB?AAACCD?BB>>>?8?<<==5=8808>AAB/<=9=///:=ABB=B;@@@@<@=A@CAA?ACBAABB>B@BBB<BBC?CAABAAACBBBBBBBBBBBBBAAADF?BBBB>@AAA>@=BB?@?
@ATNG8:04410:01152
GATGGTAGTACATGATAGAGACACCAGAAGATCAGGAACTCTAGAAGAATTCAGATTTTTAACACGAGAGTAAACGTAAAAAGAAGGTTTTACAAGACTCACGTTAACAATATTGCAGCAGTACGCACACAATCGAAGCGCAGTAAGGATGGCTAGTGTAACTAGCAAGAATACCACGAAAGCAAGAAAAGAAGTACGCTATTAACTATTAACGTACCTGTCTCTTCCGAAACGAATGAGTACGAGAGTCAGAGCAGAGCTACCATCGAATGAGGTTAGTCT
+
@>94.4999///////<<=BCCCB?BAA:?9::99499B@A@@;9133-3-3:;=AABB.:09338;>==CB=5439<<<<+<?:@:B==9BCCACBB;;::9>.4.5>055>75549>:666=B><@@<@4:9BA?@@??A?::8;?AAB?BBCCBCBA>ABD????A@,00>*/0:<>3//767555'26075779<9>@:>9<867074:<BAA=A@:::>@<@>?=<6<981899AAA@?>887?@CCAAAAA@=>>??:==88807>::4:<?@ACB
@ATNG8:04413:01165
GATGGTAGCACGAGTCACTCATATCCAGAAGATCAGGAACTCTAGAAGAATTCAGATTTTTAACACGAGATTAAACGTAAAAAGAAGGTTTTACAAGACTCACGTTAACAATATTGCAGCAGTACGCACACAATCGAAGCGCAGTAAGGATGGCTAGTGTAACTAGCAAGAATACCACGAAAGCAAGAAAAAGAAGTACGCTATTAACTATTAACGTACCTGTCTCTTCCGAAACGAATGAGTACTATGTAGAGCTCTATACTACCATCGAATGAGGTTAGTCT
+
449939::<<@=>ABBC>AA:5559495;7;ABB;;6:5>?B;:9C>:949:787;8;8=)>8BB=BBA@?<@@;??ABBBB5BDHF@CCC;CCD?CB;;;CA@@5;5;;=@@@<????@BCBCBCA@@A@B?BBBC?A???BBBF?C?B;;6;;BABBCC?BBBBCDAFE999::>=:::,9884:::;:+6;59///::::;<@<@@@A<@;??BAA@CBCBBCC@C=@?B?BCD>AABBBAAABAAAAAA@@@@@A?;;;;;5;>=>A5:?9949?ABAAA
@ATNG8:04417:01178
GATGGTAGTATATCGCGTCGCTATCCAGAAGATCAGGAACTCTAGAAGAATTCAGATTTTTAACACGAGAGTAAACGTAAAAAGAAGGTTTTACAAGACTCACGTTAACAATATTGCAGCAGTACGCACACAATCGAAGCGCAGTAAGGATGGCTAGTGTAACTAGCAAGAATACCACGAAAGCAAGAAAAAGAAGTACGCTATTAACTATTAACGTACCTGTCTCTTCCGAAACGAATGAGTACGTGTGACGTACGTGAGCTACCATCGAATGAGGTTAGTCT
+
;;?=<A=CCCCKCBCCBCBHFBBBC@BBB>BBBBBB@C?ABBBBCD@DF@E@@@AA?CBC3C?BBAA@@DA???8??@CCCB5BC?B<AAB7ABB@BBBBEFJBB?B@CD?CCC@DCAABBCCCCCCCBCCC?CBBB>AABABBBB<@<A?@<@B@@@CCD?@@@BBB?CC?BBB@AAABB=@?>988888(8>:=888>>@@D=C;@@??=?<@9@@A?ACA?@AA597:CC;BCC?AACCCBBAAAAAACCDCCBBB>@>CBB?BBBBB@BB>><>@BBBBB
@ATNG8:04419:01156
GATGGTAGCTCTGCTCTGACTCTCGTACTCATTCGTTTCGGAAGAGACAGGTACGTTTAATAGTTAATAGCGTAACTTCTTTTTCTTTGCTTTCGTGGTATTTCTTGCTAGTTACACTAGCCCATCCTTACTGCGCTTCGATTGTGTGCGTACTGCTTGCAATATTGTTAACGTGAGTCTTGTGAAAACCTTCTTTTTACGTTTACTTCTCGTTAGTTAAAATCTGAATTCTTCTAGCAAGTTCCTGATCTTCTGGGCAGACTCTCACACGCCTACCATCGAATGAGGTAGTCT
+
////)///455:>@;?@;<;;554:94447//)//77.7:)4.5<555<<6999555)5.444;3949;<9---055(-----$-7:(/49:)44556;555)5:.5544457<<;555///)///)/)/7799<55.5<5506><<<54994////)/0/)/881775:-33:5455=<5::5555&56;555555$5<=<<4:/-(-----(--7279:+//455./5;;2///9772894:7;;7:::////;3:8;;:777////-//)//7)//9:;28777)///9;;
@ATNG8:04422:01167
GATGGTAGCTCGCTGATGATATCTCCAGAAGATCAGGAACTCTAGAAGAATTCAGAATTTTTTAACACGAGAGTAAACGTAAAAAGAAGGTTTTACAAGACTCACGTTAACAATATTGCAGCAGTACTCACACAATCGAAGCGCAGTAAGGATGGCTAGTGTAACTAGCAAGAATACCACGAAAGCAAGAAAAAGAAGTACGCTATTAACTATTAACGTACCTGTCTCTTCCGAAACGAATGAGTACTATAGACTATCTGAGACTACCATCGAATGAGGTTAGTCT
+
:@>:266>>@?@<<<;<;;;=;;;=:><<8<<<<<<5:38883338-4348366//(/////#/3888:=======.3344444$49496<<<0<<>8>==ABBDBB?D?BC@CCD?AB??CDEFDDCCCCBAB?B@@@=@???CDCC@G@C;;:;BBBBCCD?BBCA985:@<@@A<@@9:9,77>597889(8A:ABBBBABA>1617===+/,/9>>A=BBCBBBC<>;99:/9@@>AABAAABBBCBBBAA=AECCBBBCBCC?BCCCD?BBBB?B?BBB@@
@ATNG8:04429:01181
GATGGTAGTATATCGCGTCGCTATCCAGAAGATCAGGAACTCTAGAAGAATTCAGATTTTTAACACGAGAGTAAACGTAAAAAGAAGGTTTTACAAGACTCACGTTAACAATATTGCAGCAGTACGCACACAATCGAAGCGCAGTAAGGATGGCTAGTGTAACTAGCAAGAATACCACGAAAGCAAGAAAAAGAAGTACGCTATTAACTATTAACGTACCTGTCTCTTCCGAAACGAATGAGTACGAGAGAGCACACGTGTCTACCATCGAATGAGGTTAGTCT
+
@AAB?BCECCBBCHCCBCBBBCCBB@BBC?BCCBAA?A>BCCCCCB?CC@C?AA@@@@@A2A=AACBBBBBCFC9@9;:999*5>9;8BFG;CCIBC:;;CEDCB@C@CE@CAA=BBCCCBBBBBBCCCCCC?BBDD?BAAAAAAB=B=B@@=@CCBBBBB?BBABBA@BB>==>480==;3;//,/@@@@,772=///<<>;;5;8====<><>AB;;7;CB@ABB=A=:99-9<<8>>>AABCBBBBD;;>BBB?@?@@>>>@=@@@@@<>>>@:>:>CBBB
@ATNG8:04431:01160
GATGGTAGGCGAGAGTGAGACGCAGTACTCATTCGTTTCGGAAGAGACAGGTACGTTAATAGTTAATAGCGTACTTCTTTTTCTTGCTTTCGTGGTATTCTTGCTAGTTACACTAGCCATCCTTACTGCGCTTCGATTGTGTGCGTACTGCTGCAATATTGTTAACGTGAGTCTTGTAAAACCTTCTTTTTACGTTTACTCTCGTGTTAAAAATCTGAATTCTTCTAGAGTTCCTGATCTTCTGGTGTCGTCTATCATGTACTACCATCGAATGAGGTTAGTCT
+
ABB=@BBD?BBBBAB<CCCCBBECCCBBBCEGABAAC=CC=@<@A@@AAA=AA@?@?B?BCBBAD=?@?<<A>8??<<<;<,=?;??BH:AA::4:@A=AB?BBBA=:49;==>A??<=AA=A<???==9>?9@@AB=@@B@@@>>==?====<<4978:>@<@>@@AAA===?;???>>/>5;7;=BBB/?@ABB6<=BBB?>=;;76@@@,@///=7=9??;@BBA===<A<BBAA??9;;;555578899AB==<A>=<@@@;>>@@@<??>@9=8=@@==
@ATNG8:04384:01225
GATGGTAGTGCGTGAGAGAGAGACCCAGAAGATCAGGAACTCTAGAAGAATTCAGATTTTTAACACGAGAGTAAACGTAAAAAGAAGGTTTTACAAGACTCACGTTAACAATATTGCAGCAGTACGCACACAATCGAAGCGCAGTAAGGATGGCTAGTGTAACTAGCAAGAATACCACGAAAGCAAGAAAAAGAAGTACGCTATTAACTATTAACGTACCTGTCTCTTCCGAAACGAATGAGTACGAGGGAGCACACGTGTCTACCATCGAATGAGGTTAGTCT
+
89997:<BBCECDCCCCCDCC@;;4)4<<8:?<544.4.44:<<@@>@B?B>:;///;;;):5///333:::;</3399499$99892555&5:;59;;;;;>CB@C@CC@CAB>ABBAABBCBBDFCCB@A>A@@@=@ABBAACC=@=@@@<?@?>>?;?8<>BCBA=AC?BBB>A@BB@:<>?>ABBBB3BA<@;;;BBAAA8;7;???;?=>>BCB?BCAA@BBAG?@@B>AAB?AAABAAAB@@@;9:<ABCBABAAAAAA>A???A?A@@@9>3:::99
@ATNG8:04393:01205
GATGGTAGAGAGAGCTCTCTCATCGTACTCATTCGTTTCGGAAGAGACAGGTACGTTAATAGTTAATAGCGTACTTCTTTTTCTTGCTTTCGTGGTATTTCTTGCTAGTTACACTAGCCATCCTTACTGCCTGCTTCGATGTTGTGCGTACTGCTGCAATATTGTTAACTTGAGTCTTGATAAAACCTTCTTTTACGTTTAACTCTTCGTGTTAAAAATCTTGAATTCTTCTAGAGTTCCTGATCTTCTGGGTCTACGCTCGTCGCGCTAGCCCATCGAATGAGGTTAGTCT
+
AA@@7?<@ABBBCBBB;;;665<<>666;;;;5;===<=B?B?;?;;<>=384;::7;?A?AB4>786886////3//0/0'/33799=36887,3333(371733366/5555558=4252/5199;<</5797378//.6267888999888:77737796<><><@@9==;AA>*//////&/)/)/444&4<:::)4.4443-33333-3999'833-38171882888;;33146;;875717666(6576//------.3725....'.555727666.3*..79-
@ATNG8:04395:01196
GATGGTAGTGTGTCTCTGAGAGTAGTACTCATTCGTTTCGGAAGAGACAGGTACGTTAATAGTTAATAGCGTACTTCTTTTTCTTGCTTTCGTGGTATTCTTGCTAGTTACACTAGCCATCCTTACTGCGCTTCGATTGTGTGCGTACTGCTGCAATATTGTTAACGTGAGTCTTGTAAAACCTTCTTTTTACGTTTACTCTCGTGTTAAAAATCTGAATTCTTCTAGAGTTCCTGATCTTCTGGACGACGCGCACTGACACTACCATCGAATGAGGTTAGTCT
+
445505;CCCDCAB;66BBAABABBCBAAC:99:BBD>BB?B@BBBCCBB?BDEEE?D?CCCC?D@CCCCCAA@C?BBDDD5BC?B@@@:@A9:9:BC=BC9;:BCCC?CCFDDCCC?CDD?A?BDDBCCAA>@CDC@CBBBDCDDBDDCCBBAB?BBD?BB?B@BBCBBBBBC@CCCCC9C=?;:9999*:B??A=BBCCCCCCCC@CCCC5DCBCCACACC@CCCCCBB?B@A@ADDD@B?@?@CCDCCCBBCBBBBCCDCCC=@BCCD?BCAA>?=BCAA@
@ATNG8:04395:01233
GATGGTAGCACGAGTCACTCATATCCAGAAGATCAGGAACTCTAGAAGAATTCAGATTTTTTAACACGAGAGTAAACGTAAAAAAGAAGGTTTTACAAGACTCACGTTAACAATATTGCAGCAGTACGCACACAATCGAAGCGCAGTAAGGATGTCTAGTGTAACTAGCAAGAATACCACGAAAGCAAGAAAAAGAAGTACGCTATTAACTATTAACGTACCTGTCTCTTCCGAAACGAATGAGTACGTGTGCGACGTGTCTCCTACCATCGAATGAGGTTAGTCT
+
45<<256==655==<666==556;;7;???@666<:4=49:>:99>;;:7;5373333333#34877443888:<188444444#5999=>>@2@F@<CCBCBA?99.9:<<:?:<:==<<BABBCD@@@C@??7??>B=A?:97<87198=>?:?@<@???B?A@A99778;6=4444<::;2/..033355(7=4698@@?@BBAE@CABC@B>AACHD@BDBDA?=393:::/9:9399@AAACBA@989655552>=;;5965.5=?>@8;:>@<@<@?<00
@ATNG8:04396:01221
GATGGTAGGCGACATACATACGCGCCAGAAGATCAGGAACTCTAGAAGAATTCAGATTTTTAACACGAGAGTAAACGTAAAAAGAAGGTTTTACAAGACTCACGTTAACAATATTGCAGCAGTACGCACACAATCGAAGCGCAGTAAGGATGGCTAGTGTAACTAGCAAGAATACCACGAAAGCAAGAAAAAGAAGTACGCTATTAACTATTAACGTACCTGTCTCTTCCGAAACGAATGAGTACCTCTCAGACGCTCGTCCTACCATCGAATGAGGTTAGTCT
+
5:<<9=DC?CCCCBCCCCCCBBBCC@CCHAAA@B@@;@=AABCBBB?BB?B?BBCCCCDD0D?ACCEEBBBCCD>BBBCCCC5CC?D4:;;6;CC@A@@CCCEBB?B@BB?BBB=A?AABCCCCCCCDEEDD?DCCC<AACBA@AB?B?BBB?BBBCDDCC?BBABBB?AA=@??<??898+99939>>@@2@B?C:99BDD=>:><?AAC:>;?BBBB?BBBAACC?B?BDD>CAC?BCCCCAA>@@BBBBBBBBBBBB@;@@A<A@>>>9>>=><><@C@@@
@ATNG8:04409:01191
GATGGTAGCATCATGCATATCTCACCAGAAGATCAGGAACTCTAGAAGAATTCAGATTTTTAACACGAGAGTAAACGTAAAAAGAAGGTTTTACAAGACTCACGTTAACAATATTGCAGCAGTACGCACACAATCGAAGCGCAGTAAGGATGGCTAGTGTAACTAGCAAGAATACCACGAAAGCAAGAAAAAGAAGTACGCTATTAACTATTAACGTACCTGTCTCTTCCGAAACGAATGAGTACGATGAGATTTCGTGTGCTACATCGAATGAGGTTAGTCT
+
CBBC@BBCCCCCCCCBBBBDCBCCC@BBC@BABABA?B@FBBBABB?BC@B@999AA@;A+<7BB@CCCBB@@@9=>BBCCC5CC?B5;;;.;CC@CECBBCGEC?A>@C>ABB@BBBCCCBBBCBBC@@BC?DBAA?B@A@@@@B>B?B?@>@BCCCCCD?AA@@@C?BB>A@@8<<999+9<<8=:::;.:@<C888@AAAA:>:=C??:=:=ABAB@CBBBBCB?B?BBB>BCC@998BBBBBBBAACCCD=AA@@8::?>???==>:==@A<@<@BA?@
@ATNG8:04409:01217
GATGGTAGCTCTGCTCTGACTCTCGTACTCATTCGTTTCGGAAGAGACAGGTACGTTAATAGTTAATAGCGTACTTCTTTTTCTTGCTTTCGTGGTATTCTTGCTAGTTACACTAGCCATCCTTACTGCGCTTCGATTGTGTGCGTACTGCTGCAATATTGTTAACGTGAGTCTTGTAAAACCTTCTTTTTACGTTTACTCTCGTGTTAGAAATCTGAATTCTTCTAGAGTTCCTGATCTTCTGGTATACACACTCGCTCGCTACCATCGAATGAGGTTAGTCT
+
4;>>7;ABBBBBBBBCCCCBBBBBBAAABB@?=?ABD=CC@C?BBCCDDG?CCCBB@B?DBBA@D@CBCCCCCDC@BCCCC1BB?ABBB<ACCC@BBB>BB=@@BCCD@CCCCBBAA@DCC=A?CCCCBA@@<?BAB>BAEBBAAACBBBCCC??=@DD@BB?B@BBBBCCCBB=@:::9.:>B4:;:;:*:AABC>CCCCCCCBBC@CCCC?BBABD@C?BB?BA@@BBA?B>BBBB?=;=BC@CBBBBBBBBADBBBBBBBBB@BBBBC?BAAB>B@BCAAA
@ATNG8:04410:01192
GATGGTAGCGCATATCAGCGCAGCCCAGAAGATCAGGAACTCTAGAAGAATTCAGATTTTTAACACGAGAGTAAACGTAAAAGAAGGTTTACAAGACTCACGTTAACAATATTGCAGCAGTACGCACACAATCGAAGCGCAGTAAGGATGGCTAGTGTAACTAGCAAGAATACCACGAAAGCAAGAATAAGAAGTACGCTATTAACTATTAACGTACCTGTCTCTTCCGAAACGAATGAGTACGATGAGATCTCGTGTGCTACCATCGAATGAGGTTAGTCT
+
777749;9;@CCCGGE@@@;;:???3;B=:===>;?;?<@CCCCBB@BB?B?AABBCBBC5C@CBCCCCBB:::6;AABAB9AA=A5;;/;BB=CDCCCBBBD=?<>>9>@@=AACCCCCCBCDBCAAAE@CC@@<@AA@@AAC?C@CBB>@ADBBBCB?BBCAAA@CC@A@@<>>CCC7989;?B?CC?BB?DBAA;;BBB?B@BBDC@C@BBCCC@CC@AABB@C?CCC>DDE@@???ADBBBAAABFCB>>>99666>AD8=====:>A;<8;?BCBBB
@ATNG8:04413:01216
GATGGTAGGACGAGCGTCTGAGAGGTACTCATTCGTTTCGGAAGAGACAGGTACGTTAATAGTTAATAGCGTACTTCTTTTTCTTGCTTTCGTGGTATTCTTGCTAGTTACACTAGCCATCCTTACTGCGCTTCGATTGTGTGCGTACTGCTGCAATATTGTTAACGTGAGTCTTGTAAAACCTTCTTTTTACGTTTACTCTCGTGTTAAAAATCTGAATTCTTCTAGAGTTCCTGATCTTCTGGGTGCGCTACAGTCTCTCTACATCGAATGAGGTTAGTCT
+
BCBC@BBC@CDDCBBCBCBCCBBB@BBCCDBA=@??@;@B?C?CBBBDCC@AACDD?B?BBCC?E@CCCCBBBCC=>????1?D?CBCD>CCAB?BCE=CC9:9BDCE?BBDDCCCB?BCC?C?EECCCC@@?@FCC@CBAAAABACBBBDAA@A?CDD?CB?B?BBCBBCCCB=?::::.;=@=;;;;;*;AABC>CCECCCIBAA5;;;;*;A@BBAB@CC@BBCCBBB@B?BCDDCC=A99:6:B@@BBBBBCCCBBBCCDCBBBBB=@@@@=@?CCCCB
@ATNG8:04416:01210
GATGGTAGCGCGACGAGCGTAGACCCAGAAATCAGGAACTCTAGAAGTATTCAGATTTTTAACACGAGAGTAAACGTAAAAAGAAGGTTTACAAGACTCACGTTAACAATATTGCAGCAGTACGCACACAATCGAAGCGCAGTAAGGATGGCTAGTGTAACTAGCAAGAATACCACGAAAGCAAGAAAAAGAAGTACGCTATTAACTATTAACGTACCTGTCTCTTCCGAAACGAATGAGTACAGAGAGTACGATATGTCTACCATCGAATGAGGTTAGTCT
+
??;E?ABBBBA;;6A?<<C>@>@>>09:>:)55:<7<7;;=:>?@?A::7=>??99999'85;;>>?=?@<<<38899:::';B;@5:9,5<<7<666;<?=>:>=?><@CC@CBBBCCCCCCCDDGDA@?@BBB@BBBBCBBB@C?C::9:CBBBAAC?CAABDC>AA?BBC>BBCCF<@::3:8888(8=:=888B@??A<A<CCBC=A=ABBBB?CBBBBBB?B?BBB=BBB?B@?>CCCAAABBAAABCBBB@@@==<=5:;>>>=;;;B=A<>>AA>
@ATNG8:04422:01190
GATGGTAGCGCACACATAGATACAGTACTCATTCGTTTCGGAAGAGACAGGTACGTTAATAGTTAAATAGCGTACTTCTTTTTCTTGTCTTTCTGTGGTATTCTTGCTAGTTACACTAGCCATCCTTACTGCGCTTCGATTGTGTGCGTACTGCTGCAATATTGTTAACGTGAGTCTTGTAAAACCTTCTTTTTACGTTTACTCTCGTGTTAAAAATCTGAATTCTTCTAGAGTTCCTGATCTTCTGGTATGACTAGTGTACTACTACCATCGAATGAGGTTAGTCT
+
/0/0)//7;@DD@CCBBBCCEBBBBB:96<;=9969=9@@7;6;<@@@BC?C@?@C@C?B@?=3:9)4;;;====C::8999'<@-0..::/.--//)/9:4:B6:;;8=A@CCCDDCAA?ACC@D@EFCCABBC@CGDG@B:;:CBBBCCCBBBCCD?BBC@CC?C@CC@@@BCCC?ABCED5::;>ABABA0AA@@@:@AA@@A;;;C@CDCG5CBBBB?B?BB?BBBBB;;8;>ABBCCC@CBC@CBBBCCBBBCDCCAAAACCCABBBBA=AA::6:?AAB@@
@ATNG8:04423:01229
GATGGTAGCTATACGTATATCTATGTACTCATTCGTTTCGGAAGAGACAGGTACGTTAATAGTTAATAGCGTACTTCTTTTTCTTGCTTTCGTGGTATTCTTGCTAGTTACACTAGCCATCCTTACTGCGCTTCGATTGTGTGCGTACTGCTGCAATATTGTTAACGTGAGTCTTGTAAAACCTTCTTTTTACGTTTACTCTCGTGTTAAAAATCTGAATTCTTCTAGAGTTCCTGATCTTCTGGATAGCGACGCGATATACTACCATCGAATGAGGTTAGTCT
+
AAC<8<<==@?@@@@>>=>B@@CCCCBBDBBB>BBBC=ED@C@BAACHBC?BCCCB?B?ABCC@B?BBBCBABCB?@?@@@.>?8>988-5AAB>AAC@CC@AAABBB?>>>@@AAA;@@@;?<?AA>>>;;7:@@@;>>>>>>>>>BAB?898>8====??;?<@@@>>>AAA;>>ABC5C<@8::AAA/AA99709:;::;@<<<8<<<<.=???A=C=BB=????;;:7:;?@@A??<???;???@@@@???A??;<<???A<>>>AA=>==?7:5:A==>
@ATNG8:04430:01219
GATGGTAGTATCTGCACACTCTGTCCAGAAGATCAGGACTCTAGAAGAATTCAGATTTTTAACACGAGAGTAAACGTAAAAAGAAGGTTTTACAAGACTCACGTTAACAATATTGCAGCAGTACGCACACAATCGAAGCGCAGTAAGGATGGCTAGTGTAACTAGCAAGAATACCACGAAAGCAAGAAAAAGAAGTACGCTATTAACTATTAACGTACCTGTCTCTTCCGAAACGAATGAGTACTACTCTCAGAGACACACTACCATCGAATGAGGTTAGTCT
+
444405;@BBDCCC>@EDCBBBCBB?@AC@BBCDCC@BBBBBBBB@BB?A?AA998DDD3B=@@BBBBBC???8==;;;;;';@>@4:::49@B=AA@ACCCCB@DADC@BBB?BBBBBBBBDCCCBCCCC@CAAA?BBBBAA@C@D@C:9;;D@@ACCE@AAABBB?BB?BBC?BA@@@:???=ABBBB2===>;<;CCCAA<@<@;:::=8<?BBA>ADBBAAA?C=AAB=BBC@CBCBBBBBBCCBBBBBBBBB>>A@???<?>A;;5;B@@=??A@@@?
@ATNG8:04387:01249
GATGGTAGGCGAGAGTGAGACGCAGTACTCATTCGTTTCGGAAGAGACAGGTACGTTAATAGTTAATAGCGTACTTCTTTTTCTTGCTTTCGTGGTATTCTTGCTAGTTACACTAGCCATCCTTACTGCGCTTCGATTGTGTGCGTACTGCTGCAATATTGTTAACGTGAGTCTTGTAAAACCTTCTTTTTACGTTTACTCTCGTGTTAAAAATCTGAATTCTTCTAGAGTTCCTGATCTTCTGGATATGAGTGACTCGTGCTACCATCGAATGAGGTTAGTCT
+
449:7;=B?CD:9666>BCCCCCDBBB;99>>;ABBC>CC?C@;;9BCCA>A?A??<?=@AAA?A<??BA@A@:A=ABCBC2A<:>552)2;9?8A?A>@A>ABB=>=>@A>>>AA@<@AB=B=??@;;;=@<AA>>;>AABA@=>>@@=====?:===;>><>=AAAAAAAA@;>>>DD;B:><>@@@@/@@???7>>>>>@?9;;19:8:+:<=>C=C;@?<B???;;;=A=AAAA@@;@AA<AAAA@@;=<@AAAA:;;@@A<>>>AA=@@@A<>:>>?=>
@ATNG8:04387:01250
GATGGTAGGTGCACATGAGTGTATCCAGAAGATCAGGAACTCTAGAAGAATTCAGATTTTTAACACGAGAGTAAACGTAAAAAGAAGGTTTTACAAGACTCACGTTAACAATATTGCAGCAGTACGCACACAATCGAAGCGCAGTAAGGATGGCTAGTGTAACTAGCAAGAATACCACGAAAGCAAGAAAAAGAAGTACGCTATTAACTATTAACGTACCTGTCTCTTCCGAAACGAATGAGTACGTGTGCGACGTGTCCCTCCATCGAATGAGGTTAGTCT
+
::<>9=<@8;;;666>><BBBAA??;:557<:::;91924::::::599:9599445959$9;>?;>@@C665<)44:5999(9;5:5;==.=<<7;::999;99486:94=77/3773499>@>??>?>BB?BCBF@BCCBB@@@?B?A;<9;BA@BBBB?BBBBBC?BB<??B?BBBBC8=88//////'./(...78;;::4;5;=AA;A<B>CA@=@@>==9?::5;@C=@BB::8AAAAAAABA@AAA??@BDCE>DF>@;;??:?A>>;>9==C89
@ATNG8:04395:01264
GATGGTAGTACATGATAGACGACACCAGAAGATCAGGAACTCTAGAAGAATTCAGATTTTTAACACGAGAGTAAACGTAAAAAGAAGGTTTTACAAGACTCACGTTAACAATATTGCAGCAGTACGCACACAATCGAAGCGCAGTAAGGATGGCTAGTGTAACTAGCAAGAATACCACGAAAGCAAGAAAAAGAAGTACGCTATTAACTATTAACGTACCTGTCTCTTCCGAAACGAATGAGTACGATGAGATCTCGTGTGCTACCATCGAATGAGGTTAGTCT
+
<==>@CBBCBBCCCBBBCBC@AABC?CBC?ABB@@?<?;?BA<@=;88;2888;556@@@+D?@AACGDDDBBA9@@;;;;;*;B>B5:9909@D:@A@BDCCBA?B@CB>BBB<??BBBAABCBBCCCDCC@CCBB?BBCCCCBC@C@C@@>@CCCCCBB@BAAA>?<?C?BBB?A@9:9,9==:@BBBB3BB?B@??BDDA@:>9@@?A;@:>AAAA@BFAA@DE@B@BCE=BBC?AA?BBBBABBBBBBBBBBAAB>>;;BC=@?@@B:=A;;6;:?AAAB
@ATNG8:04409:01242
GATGGTAGAGTATCATGTGTATCTCCAGAAGATCAGGAACTCTAGAAGAATTCAGATTTTTAACACGAGAGTAAACGTAAAAAGAAGGTTTTACAAGACTCACGTTAACAATATTGCAGCAGTACGCACACAATCGAAGCGCAGTAAGGATGGCTAGTGTAACTAGCAAGAATACCACGAAAGCAAGAAAAAGAAGTACGCTATTAACTATTAACGTACCTGTCTCTTCCGAAACGAATGAGTACACACTCTCATATGACACTACCATCGAATGAGGTTAGTCT
+
:>>:7;=CCCCCCCICCCDCC;9:A<A@A?BBEBBB?B=A@CCBBB?BC=@=@BB@@@@@0A=AAGFEDCCBB@6?B:::::*;B>?5:99&4;;7:@?==BBCC?B?BB?CBB?AAABBBCBCCCCCCCBD?BBCC?CCCABBBB>B?BAA<@BAACCBB?BBB?>><>>?BAA?AAAA@;AAA>ABABB3@<:=;;;CBAAA<><>???<A<@@CAA?AB@A@CC@D@BBB=BCC=@@CBBBBBBBAAAB>>>BBCBBBBBCF?BAAAB?BB;;9:=ABB@@
@ATNG8:04409:01276
GATGGTAGCATCATGCATATCTCACCAGAAGATCAGGAACTCTAGAAGAATTCAAGATTTTTAACACGAGAGTAAACGTAAAAAGAAGGTTTTACAAGACTCACGTTAACAATATTGCAGCAGTACGCACACAATCGAAGCGCAGTAAGGATGGCTAGTGTAACTAGCAAGAATACCACGAAAGCAGAAAAGAAGTACGCTATTAACTATTAACGTACCTGTCTCTTCCGAAACGAATGAGTACAGAGAGTACGATATGTCTACCATCGAATGAGGTTAGTCT
+
<;::045::9;;;;;;656<<<:;;456>:<<<::58?;@CB::7@>:8386//*/89;;;085788334===::09744444$4;7;.555&5<<7;<<?;;959.439:5;;<7<AB<B??@BBCA@AA;;5;?;;4:=<<BA?A4;4;;;59>>=??:?9????@A@BB?B@?9;9///)////=>?0?;4;556:9956/68;<9;7;=>;A@@<@?99:99247;::2:::6///;;;==>>8==@A@AAB@@?AA>>?7;;@?>:8888087;@???
@ATNG8:04412:01263
GATGGTAGTCTCAGATAGTCTATAGTACTCATTCGTTTCGGAAGAGACAGGTACGTTAATAGTTAATAGCGTACTTCTTTTTCTTGCTTTCGTGGTATTCTTGCTAGTTACACTAGCCATCCTTACTGCGCTTCGATTGTGTGCGTACTGCTGCAATATTGTTAACGTGAGTCTTGTAAAACCTTCTTTTTACGTTTACTCTCGTGTTAAAAATCTGAATTCTTCTAGAGTTCCTGATCTTCTGGTATACTAGTGTACTACTACCATCGAATGAGGTTAGTCT
+
BBB@866<A@BCCB@BA@A?;@A@@@A@@@@@;@>@B<BD>B=B@AA@;>5:::995:7:::94?8@AB;;;><<055;::'8545<>C8?:;<8<<A8==966;=BCACCDCCCFDAF@@?@?CCDBCCCIACCBD@IBBBBBBBBBAA;;;CC?CCC@DB?B?B?@ABABBB>A;;;;.;5;;;;;;;(;A@@@;@@@:99@@@@2:9:9'9999979=BA?CBBBBBB@E?BBBBBB?A@C=BCBADECBBBBBB@@@@00,0;;=@>ABBC@C@BDC;;
@ATNG8:04416:01272
GATGGTAGGCGTGTGAGAGTCTGTCCAGAAGATCAGGAACTCTAGAAGAATTCAGATTTTTAACACGAGAGGAAACGTAAAAAGAAGGTTCTACAAGACTCACGTTAACAATATTGCAGCAGTACGCACACAATCGAAGCGCAGTAAGGATGGCTAGTGTAACTAGCAAGAATACCACGAAAGCAAGAAAAAGAAGTACGCTATTAACTATTAACGTACCTGTCTCTTCCGAAACGAATGAGTACCTCTCAGACGCTCGTCCTACCATCGAATGAGGTTAGTCT
+
55==8<=E@>C<<666@BCBBCDCC@CBC@BCCBAA=A=A@B::9B=@<7>:97733333$36;;=;;:888>><<AAAAAB5BC@G@C@BCCCC?BAA@BDCCDAC@CFFGCC?BBBEDDCCBBBBCBCCD@AAAB<??CCAA@B@C@D??=?ABBCBBB?AABEA@<?>;?AB?BB?>>4=8818CCCD.==<?989B@@;<7;=A@@@;?;>@CCC@BBCBBBC@C@CCC>CCC?CCBBBBB@BBBBBBBBABDA@@@<A??:===<=:>=>><>;>CAAA
@ATNG8:04420:01274
GATGGTAGTGTGTCTCTGAGAGTAGTACTCATTCGTTTCGGAAGAGACAGGTACGTTAATTGTTAATAGCGTACTTCTTTTTCTTGCTTTCGTGGTATTCTTGCTAGTTACACTAGCCATCCTTACTGCGCTTCGATTGTGTGCGTACTGCTGCAATATTGTTAACGTGAGTCTTGTAAAACCTTCTTTTTACGTTTACTCTCGTGTTAAAAATCTGAATTCTTCTAGAGTTCCTGATCTTCTGAGATATCATCAGCGAGCTACATCGAATGAGGTTAGTCT
+
BB@?7;=BDCCBCB966CCCDBBABB@@@@??;?CCD>CC@C?BBBCCCC?CCBED@D?B?BCADACCBCCCBBB?BBCCC1BB?CBBD>DD@B?ACB=BB=A@CDDDBCCBCCCBB?BDD?C=CCCCCBBB?BCCC?CBBBBBCCBBBCCBBBB?BDD@CC?B?BBCCBBBC@??9999-:;@;:;:;:*;BABJ=BBCBCBDBBB=@A@A,AAABC@B?BD@CBBCDDD?C?BCBBBB8:9CDICBBDCCCBCCCCBBBCBCCCCCC?BBAA>A?BD@@A
@ATNG8:04426:01242
GATGGTAGATATATGCACGCTCTACCAGAAGATCAGGAACTCTAGAAGAATTCAGATTTTTTAACACGAGAGTAAACGTAAAAAGAAGGTTTTACAAGACTCACGTTAACAATATTGCAGCAGTACGCACACAATCGAAGCGCAGTAAGGATGGCTAGTGTAACTAGCAAGAATACCACGAAAGCAAGAAAAAAGAAGTACGCTATTAACTATTAACGTACCTGTCTCTTCCGAAACGAATGAGTACTACTCTCAGAGACACACTACCATCGAATGAGGTTAGTCT
+
AA>@:==BDCBCBCDCCA<@BGBAA?AB=8<@@9:58;7;A>773:6;;7@88;3337777$74:?8BBBBB===4::;;;;;*9C=B@EED9ABEAHAAABCCBB>A>@D@CBA?BBDCCBBDDDCABADED?A?@??BB???BCC@C@CCC>@ACCCCAA?CCBCAA?BD?999;?AABA;>:93:98988%/:6:///==@?@7;6:<==:>;>?BBC@CCA@@@<293:::/8<=8=A@?@BBBBBBBBAAA>>>;BAAAC8838=>>>9=B@@=??B@@;:
@ATNG8:04426:01273
GATGGTAGAGTACAGTGTAGTAGACCAGAAGATCAGGAACTCTAGAAGAATTCAGATTTTTAACACGAGAGTAAACGTAAAAGAAGGTTTTACAAGACTCACGTTAACAATATTGCAGCAGTACGCACACAATCGAAGCGCTGTAAGGATGGCTAGTGTAACTAGCAAGAATACCACGAAAGCAAGAAAAAGAAGTACGCTATTAACTATTAACGTACCTGTCTCTTCCGAAAACGAATGAGTACACACTCTCATATGACACTATCGAATGAGGTTAGTCT
+
59><.554457::@A0//::::BAA?BCD?BA@?:9.9.3::;;??9?@8?9?988<<>>.;6>A>??A@889@5;39444&5;6;7<<<06559>665==449:=;AA<@@A>ABB=CCBCCAAACCDBB@EA@@@C:::????<@?BAB?B::9@@>?=?BCAAA>9858A?;=::68.9//(.9799+66(....372220505779,2,25::<8<:599;;28:7777*7<;6933387777//////375594438883333,38772869:955
@ATNG8:04430:01255
GATGGTAGCGCGACGAGCGTAGACCCAGAAGATCAGGAACTCTAGAAGAATTCAGATTTTTAACACGAGAGTAAACGTAAAAAGAAGGTTTTACAAGACTCACGTTAACAATATTGCAGCAGTACGCACACAATCGAAGCGCAGTAAGGATGGCTAGTGTAACTAGCAAGAATACCACGAAAGCAAGAAAAAGAAGTACGCTATTAACTATTAACGTACCTGTCTCTTCCGAAACGAATGAGTACGATGAGATCTCGTGTGCTACCATCGAATGAGGTTAGTCT
+
@@@;:==CBBBCCCCCBBBCBCBBB<BCB>B@@;;;9<:>=B???B>AA@C@9:9?>AAA/A:??<<AABBAAA=@@AAABA2AB>C>BBB:BCD@DBBADDDDD?C?CC@CBB<@ABBCBAACCBCDDCCC<@ACC>A@BBBBBB>C@BA@>@BBCBCCC?BBBBBB?BD@BBB?BB???8?@@>>@@@A/?@;>877A@@BA<A<@@AA7:7:ABBC@CCAAA??<?=ACC?BBB?AAABBCBBB@AACCA?::899665==?:>=AAA8<@9949<@A@??
@ATNG8:04430:01273
GATGGTAGAGAGAGCTCTCTCATCGTACTCATTCGTTTCGGAAGAGACAGGTACGTTAATAGTTAATAGCGTACTTCTTTTTCTTGCTTTCGTGGTATTCTTGCTAGTTACACTAGCCATCCTTACTGCGCTTCGATTGTGTGCGTACTGCTGCAATATTGTTAACGTGAGTCTTGTAAAACCTTCTTTTTACGTTTACTCTCGTGTTAAAATCTGAATTCTTCTAGAGTTCCTGATCTTCTGGCGCTCTGTCACGTCTGCTACCATCGAATGAGTTTAGTCT
+
>CC@?ABBDDDAABCCBBBAB@CDCEBBBC@?;??@@<AB?C@BBBBCCB=AABAB?C?BBBB>B>BCBBBBBB@?AAABA1;?8=889'2<>??BBB?BF<???B>>;>AA@@>AA;>>>7;7;>>>?@AA;@@??5<<@>=<<>>A>>>@@@@<??>;@@<@<@@@AAAA<<9=AAAA5A<A8:6999,9=677(------776:/887)599:<7>7::2:??>??><><A@?;;;,//97:6::=???>>>==>==>>??<;;:@@<@@@@??9?BC@A
@ATNG8:04436:00649
GATGGTAGTGTCATATGAGAGTGTGTACTCATTCGTTTCGGAAGAGACAGGTACGTTAATAGTTAATAGCGTACTTCTTTTTCTTGCTTTCGTGGTATTCTTGCTAGTTACACTAGCCATCCTTACTGCGCTTCGATTGTGTGCGTACTGCTGCAATATTGTTAACGTGAGTCTTGTAAAACCTTCTTTTTACGTTTACTCTCGTGTTAAAAATCTGAATTCTTCTAGAGTTCCTGATCTTCTGGGTGTATCAGCGAGTATCTACCATCGAATGAGGTTAGTCT
+
BBA>@BBBC@@@BCCAA@BBBCCCCB@@?A:<6;BBB<BB=@=ABBA:@@7@@<BB?B>AA@@=A<@?@A@@@??5;;A@@0CB>BAEF?@@@A?ACC?CC?AABCBB@BCCCDCCB@BBC@C@CCCCAAAA<@B@@=@BBBBBBBCCDCBBBCB?B;::;D@C?CBBCCDDDC@BBBBC3A6;6;CFDF5CB;;;0;@@;;;CBCCACCCC1@;;;A=A>CD?BCCAB@@=@@BBCD@@<@;;;0;BBCHCDDCCCCCBCCCCD@CCBCC@DD@A>@?AA::9
@ATNG8:04438:00660
GATGGTAGCGCACACATAGATACAGTACTCATTCGTTTCGGAAGAGACAGGTACGTTAATAGTTAATAGCGTACTTCTTTTTCTTGCTTTCGTGGTATTCTTGCTAGTTACACTAGCCATCCTTACTGCGCTTCGATTGTGTGCGTACTGCTGCAATATTGTTAACGTGAGTCTTGTAAAACCTTCTTTTTACGTTTACTCTCGTGTTAAAAATCTGAATTCTTCTAGAGTTCCTGATCTTCTGGACAGAGTGTGCAGATACTACCATCGAATGAGGTTAGTCT
+
89995:=BBCCCCDCCCCBCCBBCCC;<<CCB?BCBB>BB?B@BBBDCCC@CCCCC@C@CCCC>A>AAABBBBBB=@====,?A>BBDEDBBBA@BKJACC>BBDCCCAEDCBBBCC@CCC@C?CCCCABA@<@CDD@CCBBCBBBBBBCBCCCD?BAA?AD@D?BBCBBBBCB@D::::-:;@9:;:;:*;ADCD>CBBBBBCBAA?ADCD5EA@AC@C@CD@BBBBBBC?B?BCDBBB9:9B@CCDIBBBCBCCCCCCCBBBB@BBABA>ABAB?A?ABBBB
@ATNG8:04446:00642
GATGGTAGTGATACAGATCAGACACCAGAAGATCAGGAACTCTAGAAGAATTCGGATTTTTAACACGAGAGTAAACGTAAAAAGAAGGTTTTACAAGACTCACGTTAACAATATGCAGCAGTACGCACACAATCGAAGCGCAGTAAGGATGGCTAGTGTAACTAGCAAGAATACCACGAAGCAAGAAAAAGAAGTACGCTATTAACTATTAACGTACCTGTCTCTTCCGAAACGATGAGTACGATGAGAGAGCTCTCTCTACCATCGAATGAGGTTAGTCT
+
:BBB=@;=<ACCB@BBA@@@CBDDB@BCB@CAAA@?<?>AAB997858;7?9>>794===+84888885>=@EE;@@=<;::)82+22777+66;5<=???A@@@:@;@@=????AAAA@?@AAB?>>>@A<?>>><???C>>>A<A=A=>:=>==>>@@=>===AC=BC6;;B=@@893://,/;>>>,660:899?@@@A6;5;=;;5;=@>>>>=?@?B>>><A=C@@6@////-7-/////66;>@A@>;:;@@@@@D:===8818;;>:>:>>>==
@ATNG8:04451:00655
GATGGTAGGTGCACATGAGTGTATCCAGAAGATCAGGAACTCTAGAAGAATTCAGATTTTTAACACGAGAGTAAACGTAAAAAGAAGGTTTTACAAGACTCACGTTAACAATATTGCAGCAGTACGCACACAATCGAAGCGCAGTAAGGATGGCTAGTGTAACTAGCAAGAATACCACGAAAAGCAAGAAAAAGAAGTACGCTATTAACTATTAAACGTACCTGTCTCTTCCGAAACGAATGAGTACCTCTCAGACGCTCGTCCATCGAATGAGGTTAGTCT
+
:?=9.44:599;:66@@@GBBBB@@=@AA=AABB;;8;=@CIEDGD@BB8;5;@@@@@@@0A@CDCDCBCBCBC=C;;;HDH5BA=@5;;;*:??=B:88:>A@B?B?BB?BCD@DCAACCBCBABDFCBBB@C@@@?CCCBBCCC?C?A;;6;AABBBBB@CCBBBA>::5:AA9==9:::+:>:4::;;;+7>7////;9==>>D155:<088(5:@>@=@9559:>38388:3:<;8<=BBCDEA???BBBBBBAC?;;>:>;;;=1867=7;9>?:88
@ATNG8:04451:00683
GATGGTAGTACATGATAGACGACACCAGAAGATCAGGAACGTCTAGAAGAATTCAGATTTTTTAACACGAGAGTAAACGTAAAAAGAAGGTTTTACAAGACTCACGTTAACAATATTGCAGCAGTACGCACACAATCGAAGCGCAGTAAGGATGGCTAGTGTAACTAGCAAGAATACCACGAAAGCAAGAAAAAGAAGTACGCTATTAACTATTAACGTACCTGTCTCTTCCGAAACGAATGAGTACAGAGAGTACGATATGTCTACCATCGAATGAGGTTAGTCT
+
;<=@7;;;<@=B966<=;;;>?6669<55.555///5:7/-------(//174335>=====%9483333337333(3733333$3949-333&37;28BBBBCC@?;?@??<?@@9=889BBBBABC@@@@::4:@A@=?????>???B?CBB<@?BBBBBB5:9A>?;8=:9888065678(577455522$2838552226.-(-(-668(-)-6>==:?;?@A@A?B?BBD?CBB?BAAAAAB@ABBBBBDBBCBBB???>><8=====9///:5:5:<;/8
@ATNG8:04459:00659
GATGGTAGCTCACGTACGTCACACGTACTCATTCGTTTCGGAAGAGACAGGTACGTTAATAGTTAATAGCGTACTTCTTTTTCTTGCTTTCGTGGTATTCTTGCTAGTTACACTAGCCATCCTTACTGCGCTTCGATTGTGTGCGTACTGCTGCAATATTGTTAACGTGAGTCTTGTAAAACCTTCTTTTTACGTTTACTCTCGTGTTAAAAATCTGAATTCTTCTAGAGTTCCTGATCTTCTGGATAGCGACGCGATATACTACCATCGAATGAGGTTAGTCT
+
@A@B=@;ABBBBAA;B669BHBBBCCCEDCCB?BB@A<AB>B?BEEDCAC?CDBBA>B?ABCB?B?BBBBBBBBA?CCCCC2A?9=788)7??@8?<?;@B?AAAAA@==>??AAAA<AAA;A=BC>@;==@=B>@>;><@?@??@@@@@A:::<8:;::>>;@<>>>A@>=::7;>>HD;B=A;;;::9):=::;-88>=<=?<<<5;;;;+;==>@<B<AC<AA@@?==:=<AA@@>>;>AA<@@>@A@A>@>8::BA@@::::>;::B=@>===A<AAA??
@ATNG8:04460:00663
GATGGTAGTAGTACACTAGTCATACCAGAAGATCAGGAACTCTAGAAGAATTCAGATTTTTAACACGAGAGTAAACGTAAAAAGAAGGTTTTACAAGACTCACGTTAACAATATTGCAGCAGTACGCACACAATCGAAGCGCAGTAAGGATGGCTAGTGTAACTAGCAAGAATACCACGAAAGCAAGAAAAAGAAGTACGCTATTAACTATTAACGTACCTGTCTCTTCCGAAACGAATGAGTACACATCGTCGTGTCGTGCTACCATCGAATGAGGTTAGTCT
+
8?:405<<CBBABG@@=BB@A@@>@=B;;6;B;;;;4:9>??=99=8<<8<;>@???DCC1B@BB<@@BBBBBB>87;CDDD1BD@C?BBB;CCC@CBBCCBBCB?B?CD@CBC>AABBBBBBCCCBBAAAC@CCBC>A@BA>>?B>B?C??>@CBBBCDD?CBAABB?BB@BCE>AAA@@;:<:488888(7@9>888@@???<A=@@@D:>:>?BBC?BCABBBB>B?BBB;BBB?BBBBCBBBBBA>>>@??BBAA??>A@@;A@@BB?AAAB?B?EBB:9
@ATNG8:04463:00651
GATGGTAGTACATGATAGACGACACCAGAAGATCAGGAACTCTAGAAGAATTCAGATTTTTAACACGAGAGTAAACGTAAAAAGAAGGTTTTACAAGACTCACGTTAACAATATTGCAGCAGTACGCACACAATCGAAGCGCAGTAAGGATGGCTAGTGTAACTAGCAAGATTACCACTAAAGCAAGAAAAAGAAGTACGCTATTAACTATTAACGTACCTGTCTCTTCCGAAACGTATGAGTACGATGAGAGAGCTCTCTCTACCATCGAATGAGGTTAGTCT
+
A@AB8@<=<<;;;;::;;<<;;;;;166;6;9;4567<8<======9=<8B?996>@@@@+@:>CACACCCDCF=BA;;:;:.:C>C4;;;.;DC?BCBCCBCDD@C@BB?BBC>A@BBB@BACBDDCCBBB?CCDC?CABBCBBB?BAD9:;;CBCCCBC?CBBBCB>AAB?CC>AABBA:@>?8<<<<>.<A=@??;>?A;;7:;>==>5;5;=BBB?CBA@@@C@C?BCD>DAA@???BBAABA999BBBBBBDB>>>>=@@=>>>>A<???A<A<ACA::
@ATNG8:04463:00672
GATGGTAGTAGTACACTAGTCATACCAGAAGATCAGGAACTCTAGAAGAATTCAGATTTTTAACACGAGAGTAAACGTAAAAAGAAGGTTTTACAAGACTCACGTTAACAATATTGCAGCAGTACGCACACAATCGAAGCGCAGTAAGGATGGCTAGTGTAACTAGCAAGAATACTACGAAAGCAAGAAAAAGAAGTACGCTATTAACTATTAACGTACCTGTCTCTTCCGAAACGAATGAGTACGAGAGAGCACACGTGTCTACCATCGAATGAGGTTAGTCT
+
=@4469:>@@@CAAB?=>B=CBA@B;@AB=@ABB;<9;7;;BBB@C@CC?C>@@=99999)9;@?=?BACA???5==;;;;;*;B>B=AAA9ACCAB;;;BBDCC@C@CCACBC999BBCGCCCBBBCCCCC@CBCB?ABBBBBBC@C@CAA>ABBBBBBC?CCAABC?B@<@@@000A==6::=;>===>/>?=ABA@@@A??<?<@B@A:=:=@BAA?BBAAABE?B?BBB=AAA?:99BBBCBBBB@@>AAB>>BAAA??@@=A>>>>=A@>>;>8<C99:
@ATNG8:04464:00679
GATGGTAGCATCATGCATATCTCACCAGAAGATCAGGAACTCTAGAAGAATTCAGATTTTTAACACGAGAGTAAACGTAAAAAGAAGGTTTTACAAGACTCACGTTAACAATATTGCAGCAGTACGCACACAATCGAAGCGCAGTAAGGATGGCTAGTGTAACTAGCAAGAATACCACGAAAGCAAGAAAAAGAAGTACGCTATTAACTATTAGCGTACCTGTCTCTTCCGAAACGAATGAGTACTGCGTCTCACTCTCGCCTACCATCGAATGAGGTTAGTCT
+
DA@@>@>BBBFCCBBBBBCBBBDDD?BBC?CBCAAA@C@FBBBBBC?AA=????997999'828=7@ABB=>==457?@@@@*9;;A9@@@0AAA?ACCBCCB;;7;?@?;@AA?AAAAABBBCCCCCCCCC?C@@@>@??@@@@C>B>A;;7;AAA;;:B?BBEBBB?BB?B@@4::9::,9988:9<<=/8807777>>9;<7=7<=<=;@@@@BAA:========A=AAA9@?@<>>>>=AA>>>@C@@@AAAAAABBABBC?BBBBB?BB@@=@?ABB;;
@ATNG8:04473:00646
GATGGTAGGCGACATACATACGCGCCAGAAGATAGGAACTCTAAAAGAATTCAGATTTTTAACACGAGAGTAAACGTAAAAAGAAGGTTTTACAAGACTCACGTTAACAATATTGCAGCAGTACGCACACAATCGAAGCGCAGTAAGGATGGCTAGTGTAACTAGCAAGAATACCACGAAAGCAAGAAAAAGAAGTACGCTATTAACTATTAACGTACCTGTCTCTTCCGAAACGAATGAGTAACGATGAGAGAGCTCTCTCTAATCGAATGAGGTTAGTCT
+
BBBC@C<B@B;;9ABBCBBBBBBCC@CCC@CCCCC@C?BBCCCDD8BA?B?BB???FFD3B@BCB??@DCBCC>EAA@AFA0@@:79<>>,/.9386979:8?@=?=AA7;;@7;:???AA@@??@@>>>D<@@AA<>>>><===:>=AAA;@778;?@B=BBB>??::939@A=;;=?A3;;<577777)//)/667=>;;:;?;?>>>:>:=868;;??@@@@@7<7;?D7>AA>900=//(////57669;>>>>==A@@@=B?::4;=::5;8===>>
@ATNG8:04473:00649
GATGGTAGACACGTGTGCTCTCTCGTACTCATTCGTTTCGGAAGAGACAGGTACGTTAATAGTTAATAGCGTACTTCTTTTTCTTGCTTTCGTGGTATTTCTTGCTTAGTTACACTAGCCATCCTTACTGCGCTTCGATTGTGTGCGTACTGCTGCAATATTGTTAACGTGAGTCTTGTAAAACCTTCTTTTTACGTTTACTCTCGTGTTAAAATCTGAATTCTTCTAGAGTTCCTGATCTTCTGGCTCTCGTAGACAGATACTACCATCGAATGAGGTTAGTCT
+
8>@<=@;;=<BBB666<<=<:99995449>??299CD>CD@D@BB@;=;A-0/76606388887<8==BBBB=@@477555(2238257'2;??;@:00)03)---(---(-56699>>4888<@<@@@?????;>>AB:>>>===??>?>?B?>>@=;<;=BB=B<AA@@@A@@@699<<;-:191:9898):=<==1;;>===>>=@1///).///9395==8<?<99994949>>=<<,//95:<<<@???ADDDA@>>>==9688866169@>9=9=AA?<
@ATNG8:04476:00681
GATGGTAGCGAGCGAGTGTGTATACCAGAAGATCAGGAACTCTAGAAGAATTCAGATTTTTAACACGAGAGTAAACGTAAAAAGAAGGTTTTACAAGACTCACGTTAACAATATTGCAGCAGTACGCACACAATCGAAGCGCAGTAAGGATGGCTAGTGTAACTAGCAAGAATACCACGAAAGCAAGAAAAAGAAGTACGCTATTAACTATTAACGTACCTGTCTCTTCCGAAACGAATGAGTACGAGAGTCAGAGCAGAGCTACCATCGAATGAGGTTAGTCT
+
<B@@:::99;954599::99566559?>>:=<:9//)/)/689688487,3,3<955599*56;A>A@@CCCDF?D@AADCC3CFFJ?AAA9ABB?BBBBBDBBB@C@CC?BBD@BBA@AACCCDCCCCCCC@CBAA>AAAABBCC@EBAA@@BCBCBCBCAAABBBB?A@=@??:??@@@5997/87777'/:49//.8789?<?<AAAB<@;;:A@@<@;;;AAA>A>ABB=ABA@:;:@?>CBA@A???@A???AA???BBB@BA>>>5:?;;5<?BBBCB
@ATNG8:04480:00674
GATGGTAGTATATCGCGTCGCTATCCAGAAGATCAGGAACTCTAGAAGAATTCAGATTTTTAACACGAGAGTAAACGTAAAAAGAAGGTTTTACAAGACTCACGTTAACAATATTGCAGCAGTACGCACACAATCGAAGCGCTGTAAGGATGGCTAGTGTAACTAGCAGGAATACCACGAAAGCAAGAAAAAGAAGTACGCTATTAACTATTAACGTACCTGTCTCTTCCGAAACGAATGAGTACTGTATCTATGTGTGCGCTACCATCGAATGAGGTTAGTCT
+
<A@=9==ACDA@ACCEDCCEBBBCC?BDD?BBBBCA>B>BBC@AAD@CD@D@A@>99999)9<@ABBBBBB@@A:??@BCCD5CC>B5;;;.<CC?AAABCDCBB@C@CC@CBB?A?BBCCBBBBBCCCCCC?CCBB?BBBB=>>@;A=A@@>@CCCCCAA>ACCCC>@=@<00/7::9970;:;9>@AAA/==8=888???BB;@;@AAD<@<@=A::8:BABBCC?C?CCC>CAA>ABBCCCDBBBAABBBB@@@??:::ABA=ACA>=8<@::6:=@@9:9
@ATNG8:04434:00712
GATGGTAGCTCGCTGATGATATCTCCAGAAGATCAGGAACTCTAGAAGAATTCAGATTTTTAACACGAGAGTAAACGTAAAAAGAAGGTTTTACAAGACTCACGTTAACAATATTGCAGCAGTACGCACACAATCGAAGCGCAGTAAGGTGGCTAGTGTAACTAGCAAGAATACCACGAAAGCAAGAAAAAGAAGTACGCTATTAACTATTAACGTACCTGTCTCTTCCGAAACGAATGAGTACTATAGACTATCTGAGACTACCATCGAATGAGGTTAGTCT
+
BAB@9B==B>@@>996BCBBBBBBB@BBB=@@@;;::@?AAC9:9B@E@=A=0000/0//'/6?B=AA???CDF>C?;;;;;*;A?B?CCC<CCC@CBBACCGCB@BACD?BBB>AAAACBBCCCDEFCBA@>@DDD?A?@ABB@?:@=::6;A@CDCBB?BBABCCACB?BAA>ACCDD=???>ABCCC3BB?B;@?BBBCE?B?BB?@<A=AACCC<@@===BB@B?BCC>BAB?B@@AACCB@BBBBBAB@>>C>???A>><>@BBB@BBBB?B@CB>>>
@ATNG8:04441:00694
GATGGTAGGCACTGCGCACACATCCCAGAAGATCAGGAACTCTAGAAGAATTCAGATTTTTAACACGAGAGTAAACGTAAAAAGAAGGTTTTACAAGACTCACGTTAACAATATTGCAGCAGTACGCACACAATCGAAGCGCAGTAAGGATGGCTAGTGTAACTAGCAAGAATACCACGAAAGCAAGAAAAAGAAGTACGCTATTAACTATTAACGTACCTGTCTCTTCCGAAACGAATGAGTACTACTCTCAGAGACACACTACCATCGAATGAGGTTAGTCT
+
CDCC?BCDADCCCCBBBCBBBBCCB=CBB@BBDDAA?BACCCBBBC@BC@C@CC???BBB3B?BBBBBDDABAB;>?@DEDF5CC?B>BBB7BBB?BBBBCCCDC?C?BC@CCD=@@BACCEEDCCCBBBAC?BBBC?AAABBDCC?B@BBB@BBCBBAAA@AAACCB?CC?BBB?BBA==1::<7:::;;+:A:=989AACDC=C:?@AB;><>@CAB?ADBBBCC?C?BBC>BBB?BCCBBBCCCDAABBBA>>>@@@?@?@@<@@A@@8>A::79<@BCAA
@ATNG8:04447:00737
GATGGTAGAGAGAGCTCTCTCATCGTACTCATTCGTTTCGGAAGAGACAGGTACGTTAATAGTTAATAGCGTACTTCTTTTTCTTGCTTTCGTGGTATTCTTGCTAGTTACACTAGCCATCCTTACTGCGCTTCGATTGTGTGCGTACTGCTGCAATATTGTTAACGTGAGTCTTGTAAAACCTTCTTTTTACGTTTACTCTCGTGTTAAAAATCTGAATTCTTCTAGAGTTCCTGATCTTCTGGATATGAGTGACTCGTGCTACCATCGAATGAGGTTAGTCT
+
44995:>=BBCECDHBBABBCFCCCCAB@B@@9@A@@;@B@C@BBBCCCB78:A?=7:?BBBC?B@BBB@AABBB?BBDCC2B>;?:993;@@A=A9949A:??:<9<9@;;;???A<@??5:6:>=>>>>>;>CDD9=>?@::;???AAA888E<??@<>>;>=;;:??B@>>:>AABB5@<@;<=<=<+;=666.666///;67;=AFFD/@????<?=@A<@@>>;;;=A=AAA???;??A=DD@@=>>@@@@@@>>>???@<?BAAA:9:==13-3==33
@ATNG8:04454:00714
GATGGTAGTGCGTGAGAGAGAGACCCAGAAGATCAGGAACTCTAGAAGAATTCAGATTTTTAACACGAGAGTAAACGTAAAAAGAAGGTTTTACAAGACTCACGTTAACAATATTGCAGCAGTACGCACACAATCGAAGCGCAGTAAGGATGGCTAGTGTAACTAGCAAGAATACCACGAAAGCAAGAAAAAGAAGTACGCTATTAACTATTAACGTACCTGTCTCTTCCGAAACGAATGAGTACACATCGTCGTGTCGTGCTACCATCGAATGAGGTTAGTCT
+
CBAB@CCDCCCCCCCCCCDDCCCCC=CCC@CABBCB?B?BBBAABB?BA?B?AAABBAAA3B?BBCBBBCCBCB9==@?@@@0:C?C<CCC;CCIAIABBDCJCC?B@BC?BBB>A@AABCCCDCCCCCBCB?CBBB=??AABBBB>D?CBB?CCCCBAAA?BBBC@@=BD@BBB;@>999,8<7666778(5=7>688@@A@@<@=BBAA<><>=B@@>@BAAABB?C?A@C>CBB?BBBBCBAACCCCA?ABBCBBBAAACBB?BCBCB@CBBB?B?BAA>>
@ATNG8:04457:00721
GATGGTAGGACGAGCGTCTGAGAGGTACTCATTCGTTTCGGAAGAGACAGGTACGTTAATAGTTAATAGCGTACTTCTTTTTCTTGCTTTCGTGGTATTCTTGCTAGTTACACTAGCCATCCTTACTGCGCTTCGATTGTGTGCGTACTGCTGCAATATTGTTAACGTGAGTCTTGTAAAACCTTCTTTTTACGTTTACTCTCGTGTTAAAAATCTGAATTCTTCTAGAGTTCCTGATCTTCTGGTGTCTATCTGTATCACTACCATCGAATGAGGTTAGTCT
+
;<::7;;;7<<;;;<<<=?>>===<@<<>@@>:>544(49395::;>=>B@AAAAB@D@A@@CAFGEBBBAB@>@:>@AAA0AB=@@CC6:9BA=@BC>AA@B@A@CIBEFBCB@AC?BBB@C@BBCCBB@@?@ABB=AACBC;;;AABBAAAAA>B@@=?A<@<??@@CBBBC?@@CED;C?A?ACCCG5CBAAC>B;;;@?;;9:9>=>>,>?@@@<@?AA?BBBBAAA>A=A@9;::4900+000==>@BBAB@@0..:88).0/7616<331817===?
@ATNG8:04457:00738
GATGGTAGAGAGAGCTCTCTCATCGTACTCATTCGTTTCGGAAGAGACAGGTACGTTAATAGTTAATAGCGTACTTCTTTTTCTTGCTTTCGTGGTATTCTTGCTAGTTACACTAGCCATCCTTACTGCGCTTCGATTGTGTGCGTACTGCTGCAATATTGTTAACGTGAGTCTTGTAAAACCTTCTTTTTACGTTTACTCTCGTGTTAAAATCTGAATTCTTCTAGAGTTCCTGATCTTCTGGATATGAGTGACTCGTGCTACCATCGAATGAGGTTAGTCT
+
<=9526?CDCCCCCCBAACBBBDCCDBBBBFLACBBC=BB@B@BCCBBCB=??AAA=@?BBBB?B?BAACCCCCB?BBBBB3A=:==>?9?B??9>871:@299628827>?????D<>>><>;>A@@>>>@<AAAA;B=>>==>>?AAAB>>>>;>@@<@A<A;?@@@A?===;>>>AB6@8<46////'/<999)------699:/776(2777A5>5>>9=@>>>@@<?<@@>>>A<@AB=B>>>@@::;@>>>@???B>>;>AAA=56633-2-27922
@ATNG8:04462:00695
GATGGTAGTATAGAGCTCTACATAGTACTCATTCGTTTCGGAAGAGACAGGTACGTTAATAGTTAATAGCGTACTTCTTTTTCTTGCTTTCGTGGTATTCTTGCTAGTTACACTAGCCATCCTTACTGCGCTTCGATTGTGTGCGTACTGCTGCAATATTGTTAACGTGAGTCTTGTAAAACCTTCTTTTTACGTTTACTCTCGTGTTAAAAATCTGAATTCTTCTAGAGTTCCTGATCTTCTGGTGTCTGATCTGTATCACTACCATCGAATGAGGTTAGTCT
+
;<::7:<<?@A;A<??:96;;@ABBCBBBBAA?ABBD>CC@C>:::BC??=?CBAA?B?BBCC?B?BBB>>;;==;>=<<<.===AABD:?BBB??@D;>>7;:=@@@<@?@?AA@>9@>A9;69=;;>>>B<@?AA<A?AAA@@@AA?;;;??@;===<??<@<AAAA???AA;@@@@@5@=A7;;>>>.>?<<<4997///;99>=DADA/A<<9>7=7661699=AAA:A9>>>>>>8<<>;>>?>>AA>==>@>AAAAAAA;@@@>=8999<9<:>>888
@ATNG8:04468:00696
GATGGTAGAGAGAGCTCTCTCATCGTACTCATTCGTTTCGGAAGAGACAGGTACGTTAATAGTTAATAGCGTACTTCTTTTTCTTGCTTTCGTGGTATTCTTGCTAGTTACACTAGCCATCCTTACTGCGCTTCGATTGTGTGCGTACTGCTGCAATATTGTTAACGTGAGTCTTGTAAAACCTTCTTTTTACGTTTACTCTCGTGTTAAAAATCTGAATTCTTCTAGAGTTCCTGATCTTCTGGTGTCTGATCTGTATCACTACCATCGAATGAGGTTAGTCT
+
AA@@>B=HCCBBBCCCBBBBBCEDCCCBCBBD@CBBB>BC@C@CCCCBBB>BBBAA?C<???B7B@CCCCCBBCC>?????.?@;AA@@:@BBB;@>;5;=,00/38:39???@A>>;>=>8=:>?>>A@@@9>???79;>9<;=@AAAAA>@@A<:;:<@@9?6::>>AAAAA=A????6?=A8:6666)6:777)------976;<ABBA.>==?D;A<;;8;@AB>>>=A;??;;;?:?@@<@@@==>>AAAAAAC>><>>C:==<;<799995:5:?<<<
@ATNG8:04469:00717
GATGGTAGCTCACGTACGTCACACGTACTCATTCGTTCGAAGAGACAGGTACGTTAATAGTTAATAGCGTACTTCTTTTTCTTGCTTTCGTGGTATTCTTGCTAGTTACACTAGCCATCCTTACTGCGCTTCGATTGTGTGCGTACTGCTGCAATATTGTTAACGTGAGTCTTGTAAAACCTTCTTTTTACGTTTACTCTCGTGTTAAAAATCTGAATTCTTCTAGAGTTCCTGATCTTCTGGTATGACTAGTGTACTACTACCATCGAATGAGGTTAGTCT
+
CBBB@BBBAA>C;;6@656;BCCCBBBBBBBB?A@@>A;;8;BBBBAB?A@@??<?=A@BB=A>@???BAAAA===;=;,<>29888-6?AA;A@A>AB?BBBBBB588A>>?;;8<FF=E=??;;;@A@<@@==:====A>;;;AA??;77<6///7@@9@9>>>A@??@B8;;?AA2?5;4::999):====5>;;;>?A>>=:====/>@@??<?<AC=>>>>>>@<@=BB=>==:==A=ABBBB@>>>>BAAA??>?AA;A;>;A<:::A9=8=@@@@
@ATNG8:04473:00733
GATGGTAGTAGTACACTAGTCATACCAGAAGATCAGGAACTCTAGAAGAATTCAGATTTTTAACACGAGAGTAAACGTAAAAAGAAGGTTTTACAAGACTCACGTTAACAATATTGCAGCAGTACGCACACAATCGAAGCGCAGTAAGGATGGCTAGTGTAACTAGCAAGAATACCACGAAAGCAAGAAAAAGAAGTACGCTATTAACTATTAACGTACCTGTCTCTTCCGAAACGAATGAGTACGAGAGAGCACACGTGTTACCATCGATTGAGGTTAGTCT
+
7///+//9<;;;==><=><<<;;;<8<AB>BBAAAC@C@BBCCCCC?BB6:6;;:9>EFD1C?CABBABB897<6<;:5555$5<7<5;;;09@:5<6599:<:;7;9<<9A@A?B@@@CFFCCLBBB@;:;?BBDC?BABCBBBD@E@A:;5;A=998>?;?@@AAB>BB?BBB?BA?;:/786/6?@AA/AA<@888@@@@@<A<@>>><@<@ACCC?CBBBBBB=?=?DA;@99399@=??AABA???=AA@@==>>>=B@<>>@@@@<AAB<B<ACBBB
@ATNG8:04475:00691
GATGTAGCTCACGTACGTCACACGTACTCATTCGTTTCGGAAGATACAGGTACGTTAATAGTTAATAGCGTACTTCTTTTTCTTGCTTTTCGTGGTATTCTTGCTAGTTACACTAGCCATCCTTACTGCTGCTTCGATGTGTGCGTACTGCTGCAATATTGTTAACGTGAGTCTTGTAAAACCTTCTTTTTACGTTTACTCTCGCGTTAAAATCTGAATTCTTCTAGAGTTCCTGATCTTCTGGAGATATCATCAGTCGAGCTACCATCGAATGAGGTTAGTCT
+
//////77//6;<>>656<<556;;;666==:99;D;DC6;44498<>>;>=:;?4939==>6;288:9=>?:><@BCBB199?>9977+7;>A=AAB@AA=A9996816:57757737AC4<9<9:9755:>6;<975527559779===788>7>;D=BB:=:=AABC<;<@<>>>DE6B:=:>@ABA/???@@:@@==<;8///)///)/7;;A<A<AD=;;;=;;;=B=@>=969-3--*-3378>>BCAA=><=<</--929-,,202233292999=@
@ATNG8:04479:00725
GATGGTAGATATATGCACGCTCTACCAGAAGATCAGGAACTCTAGAAGAATTCAGAATTTTAACACGAGAGTAAACGTAAAAAGAAGGTTTACAAGACTCACGTTAACAATATTGCAGCAGTACGCACACAATCGAAGCGCAGTAAGGATGCTAGTGTAACTAGCAAGAATACCACGAAAGCAAGAAAAAAGAAGTACGCTATTAACTATTAACGTACCTGTCTCTTCCGAAAACGATGAGTACGTGTGACGTACGTGAGCTACCATCGAATGAGGTTAGTCT
+
B@BB@BBBDCBCCEAAA?0//<::?>@@@?ACCBBA?C@CBB???C<???A;=>00)0::&/+/538899:575,52;:999$4949255)5555<@<@;::/0)0:00+0<=9??BBBBBBBBBBBBB@@=@@AA>AACBDBBB?B?B;;;BBBBA??9???=?@<@A<000*00000*0=?;=>@??@)::28555:775606497;:5;5::@@C?;;::000*/)////&////33;7773333388334;;:<==:@>:6:777=;778=:=6;;=>9
@ATNG8:04436:00740
GATGGTAGCACACGAGATCTCATCGTACTCATTCGTTTGGAAGAGACAGGTACGTTAATTAGTTAATAGCGTACTTACTTTTTCTTAGCTTTTCGTGGTATTCTTGCTAGTTACACTAGCCATCCTTACTGCGCTTCGATTGTGTGCGTACTGCTGCAATATTGTTAACGTGAGTCTTGTAAAACCTTCTTTTTACGTTTAACTCTCGTGTTAAAATCTGAATTCTTACTAGAGTTCCTGATACTTCTGGCGCGTATGTATGTCGCCTACCATCGAATGAGGTTAGTCT
+
:::=:==CB;66666;==A;99;:<=;;<?CCACCCC=A=A=;;995??:>?=<=;@+0)0/0)/6::ABB??8@4334===+==>BCAAAA2:4447==<8=C?AA@B=?86//...7727>>:>:9==;:9:=;@@AA<AA>=??>>?>><<;7771757158385:9<//.877(..../'/5:(55777(879=>7?:;888;=><<88<<-;///907099,/.8878?;:>5:;;5558377;6;66...3366:;7777379:477533.32394=022222
@ATNG8:04438:00763
GATGGTAGATATATGCACGCTCTACCAGAAGTCAGGAACTCTAGAAGAATTCAGATTTTTAACACGAGAGTAAACGTAAAAAGAAGGTTTTACAAGACTCACGTTAACAATATTGCAGCAGTACGCACACAATCGAAGCGCAGTAAGGATGGCTAGTGTAACTAGCAAGAATACCACGAAAGCAAGAAAAAGAAGTACGCTATTAACTATTAACGTACCTGTCTCTTCCGAAACGAATGAGTACTATAGACTATCTGAGACTACCATCGAATGAGGTTAGTCT
+
<C>?@DACBCCAAAABBDCBBBCCC@CCC?BBCBB?B9::?AA@A>AB?B??>?@@CCC2A=AAA99987@AD7<<AADDE/></71888'629365589?><><B=BB<A@@<@@:;;@>>=>>=AAA8858BBE:=;@@:;;@9=9=??<@@@@AA??:@A>@@@9@A;@@@;<=788*6::4:?>>>/8818@@AAAAAB;?;?AAA<A<?>>>><>AAA>>@=B==<;1:7708>>>==>>>>BB??>AAAAA?AA@>>>688?AA;??>>:>9>?>@@
@ATNG8:04442:00765
GATGGTAGCAGACGTGACAGAGCGCCAGAAGATCAGGAACTCTAGAAGAATTCAGATTTTTAACACGAGAGTGAACGTAAAAAGAAGGTTTTACAAGACTCACGTTAACAATATTGCAGCAGTACGCACACAATCGAAGCGCAGTAAGGATGGCTAGTGTAACTAGCAAGAATACCACGAAAGCAAGAAAAAGAAGTACGCTATTAACTATTAACGTACCTGTCTCTTCCGAAACGAATGAGTACAGAGAGTACGATATGTCTACCATCGAATGAGGTTAGTCT
+
BAA==@;?CBBBBBDCCIICCCBBB@CCC@BBBCCC?B@AAABBBC?BB?B?BAACDCCC3C<>>?BCCCD??C@BB@@???,=>9?;@@@9@BB@CBBBCGEDC?B?BC@CCC?BA?@@CBBBBCCCCCGC@C?@??B@AAAAAB?B@CAA?BBBDECCC@CBBBA@=AA49:A;@@99:,788/88888(3=47555>AAAC;A<BB??<>:>=BBB@BCDCCCA?A=@A@;A::5:::@??EBBBCABBBDBBBBBBAAAB>=@?@?@=888@<@=BA>>>
@ATNG8:04446:00753
GATGGTAGTGCGTGAGAGAGAGACCCAGAAGATCAGGAACTCTAGAAGAATTCAGATTTTTAACACGAGAGTAAACGTAAAAAGAAGGTTTTACAAGACTCACGTTAACAATATTGCAGCAGTACGCACACAATCGAAGCGCAGTAAGTATGGCTAGTGTAACTAGCAAGAATACCACGAAAGCAAGAAAAAGAAGTACGCTATTAACTATTAACGTACCTGTCTCTTCCGAAACGAATGAGTACTATAGACTATCTGAGACTACCATCGAATGAGGTTAGTCT
+
BB@B?BBBBCBA=:6BCCBBBCCCC<BBC@BDECBA?A@BBB??@B>BB7999CAABBBB3C@BAA@BBBBCBC>:;@ADED5CD@C@CDC<CCCACBBBCCCCC?B?BC@CA@<AB@@ACBBCDDDDDDCC@DAA@?AA@@AA?>9@@A??<@CAAABCB?BCCCCC?AA?CBB?AA999,998088888(8>9>888AAA>?7;7;>>B;>;>?BBB?BCBBABD?D>@AC=BAB?A>>>CCCBAAABCABA?BBC999CCCE?BBBBB?AA??>??BBBAB
@ATNG8:04452:00749
GATGGTAGAGTACAGTGTAGTAGACCAGAAGATCAGGAACTCTAGAAGAATTCAGATTTTTAACACGAGAGTAAACGTAAAAAGAAGGTTTTACAAGACTCACGTTAACAATATTGCAGCAGTACGCACACAATCGAAGCGCAGTAAGGATGGCTAGTGTAACTAGCAAGAATACCACGAAAGCAAGAAAAAGAAGTACGCTATTAACTATTAACGTACCTGTCTCTTCCGAAACGAATGAGTACGTGTGACGTACGTGAGCTACCATCGAATGAGGTTAGTCT
+
@AA=@CCCCCCCCBBBCIFCBBBCC?BBD@EBBA@A?A=CABBBBB@CC?B@BBAAABBB3B?DDBABBBBBBA9<=?@@@@,@A=B5;<;-;CC?CA@ACCCCC?C@CC?AAC?CB>?@CCCCBCDCCCCC?CBBB?BABA@??>7?;??@<@CCCBADC?CAAACA>AA>A@B?BB@AA:=<<788888(/<7<///==AAA=@=@>>><A<ABEAA?AB@?@AA@C?BBD>CAA>ABBBBBBBBBB?BBBBABBBCBBBCBB?ABCBB?BBCC<><?AB?=
@ATNG8:04454:00772
GATGGTAGCGCGACGAGCGTAGACCCAGAAGATCAGGAACTCTAGAAGAATTCAGATTTTTAACATCGAGAGTAAACGTAAAAAGAATGTTTTACAAGACTCACGTTAACAATATTGCAGCAGTACGCACACAATCGAAGCGCAGTAAGGATGGCTAGTGTAACTAGCAAGAATACCACGAAAGCAAGAAAAAGAAGTACGCTATTAACTATTAACGTACCTGTCTCTTCCGAAACGAATGAGTAGTGTGCGACGTGTCTCCTACCATCGAATGAGGTTAGTCT
+
894505<ABCAAACCCBBAA@AA@B6ABB>AAA???7?>>??00/?:?==@=89773???.@?B?=<>8774=A?932/////$//(/6666.3565777:977//)//55.55747779CCHCCCCCCAAAC?AAAA?BABBBB==:@?B@@>?BCDCDDA?CCBBBB?BB?BBA;??===4==<7::99:+:=9>888@@CA@<@;>>??;?<?ADAA>ABAAABBAD?BBC>BBB?BBBBB@AAB>>=BBBBBB@AAA<@@@<@=>=B=;;;><@<>>>AA
@ATNG8:04455:00781
GATGGTAGGTGCACATGAGTGTATCCAGAAGATCAGGAACTCTAGAAGAATTCAGATTTTTAACACGAGAGTAAACGTAAAAAGAAGGTTTACAAGACTCACGTTAACAATATTGCAGCAGTACGCACACAATCGAAGCGCAGTAAGGATGGCTAGTGTAACTAGCAAGAATACCACGAAAGCAAGAAAAAGAAGTACGCTATTAACTATTAACGTACCTGTCTCTTCCGAAACGAATGAGTACGAGAGTCAGAGCAGAGCTACATCGAATGAGGTTAGTCT
+
@CBA<@@@<ACBBCIGDDDBBBBBB@CBC@CBCBAA>A>AACDC@@<@D6:6;AA>>@@@0A?CBBCBBBB@@?8?@;;;;;':924299,444.5::?CCBAA?C?BB?BAA?BBBBC@@BCDDCBBCCE@BBBB?@??CA@@A<@<@BB@CBCDCCBB?BB???B?BC@CBB=@@:::,9:919@@AA/<<57///6;BAB=D<@@;;7;:==AAA=@A@;;;B?B@CBB<B;:39>A::9AA???9:9@@@?@@@999AA======::A;<5<5;AA@@
@ATNG8:04465:00740
TATGGTAGCACACGAGATCTCATCGTACTCATTCGTTTCGGAAGAGACAGGTACGTTTAATAGTTAATAGCGTAACTTCTTTTTCTTTGCTTTCGTGGTATTCTTGCTAGTTACACTAGCCATCCTTACTGCGCTTCGATTGTGTGCGTACTGCTGCAATATTGTTAACGTGAGTCTTGTAAAAACCTTCTTTTTACGTTTACTCTCGTGTTAAAAATCTGAATTCTTCTAGAGTTCCTGATCTTCTGGTGAGATATGCATGATGCTACCATCGAATGAGGTTAGTCT
+
994405==<?=AABCA@@BBCCCCCBBCCABAACIGJ?GC:;8;;9?<CD?@@8333(3-3889,92373:333-4:299<::$333(3333(39::7<:?99=8:>::=C?BBBCCCBB@BBA?A=BBBCBDCC@CCBB?CCDBB@@@BBAAAACBC?;:9?BB@C?BBC;;;EAC=@99:::(95@299999$99@@=4>6955555559=>>@+<;;;<8<=BB?;00000@<@<@?BBBB=?@B@CCBBAKEBBCCDDFAAACCDADCCCCA?@@@>@?BCCBB
@ATNG8:04465:00764
GATAGACATATCGTACTCTTTGTACTATTCGTTTCGGAAGAGACAGGTACGTTAATAGTTAATAGCGTACTTCTTTTTCTTGCTTTCGTGGTATTCTTGCTAGTTACACTAGCCATCCTTACTGCGCTTCGATTGTGTGCGTACTGCTGCAATATTGTTAACGTGAGTCTTGTAAAACCTTCTTTTTACGTTTACTCTCGTGTTAAAAATCTGAATTCTTCTAGAGTTCCTGATCTTCTGGTATACACACTCGCTCGCTACCATCGAATGAGGTTAGTCT
+
CBBBABDCCCECCCCCC@@@=@CCCCBB?BCBB=AA?@@BCBBBCCACDBAA@B?BBBB>B@CBBBBCCCC?BCCDC1BA:>777.9BCD@BCC?BB?BBBBBB=@BBBCBBB>BBB>B?=@>?>>>A<AAAA<>>@>>=>=@@@@@;;:A;:;:;>>8><>>=@AAAAA<@?@??5?=B8;:AAA/AA<<<6<<A<<=A=>><@AAA/A??>?=C=>>:AAAA=>;9>:====8868=>=CA>;<>>>>>>@>><=>=?A<@99994///84969999?
@ATNG8:04466:00754
GATGGTAGTAGTACACTAGTCATACCAGAAGATCAGGAACTCTAGAAGAATTCAGATTTTTAACACGAGAGTAAACGTAAAAAAGAAGGTTTTACAAGACTCACGTTAACAATATTGCAGCAGTACGTACACAATCGAAGCGCAGTAAGGATGGCTAGTGTAACTAGCAAGAATACCACGAAAAGCAAGAAAAAAGAAGTACGCTATTAACTATTAACGTACCTGTCTCTTCCGAAACGAATGAGTACTACTCTCAGAGACACACTACCATCGAATGAGGTTAGTCT
+
@@A@?BBBABBBBFGCCDCCCB@AAACCC@DCA@@@;@;@@BCCCB@DD@D@@?<78889)9<@BCCCCBBAA@<@CAABAAB)AB?B@BBB<BBB?BCBCEGCBB@C?CC@BBB>BB@@BCCCCCCCCBBBD@CCAA>@@?>AA>><?ACBB?ABBBBDA@<ACDBBB?@@:9892877878)8<<9?@ABBB)::59///==C>@<?<>?@@:=8=>B@@=@AAABBB>A?A@@:@A@=ABBBBDBBBBBBBBBBBB<>>>AAAAA<AAA::7:AAA<?<?B@??
@ATNG8:04468:00786
GATGGTAGCGCATATCAGCGCAGCCCAGAAGATCAGGAACTCTAGAAGAATTCAGATTTTTAACACGAGAGTAAACGTAAAAAGAAGGTTTTACAAGACTCACGTTAACAATATTGCAGCAGTACGCACACAATCGAAGCGCAGTAAGGATGGCTAGTGTAACTAGCAAGAATACCACGAAAGCAAGAAAAAGAAGTACGCTATTAACTATTAACGTACCTGTCTCTTCCGAAACGAATGAGTACCTCTCAGACGCTCGTCCTACCATCGAATGAGGTTAGTCT
+
AAAC?B@@AC@@AFCCCCDFDCCCD>ECC@BBCB?@=@?BCCCCBB>A@<>;?>AFDDCC3C@CCCCCCCCDDD>CC@@@@@2@C@D@CCC<CCC@C@@@CCBBB@B>@@@B@@>A@ABBCBBC@@BDDFCC@CDCC@BBBBBBBB?B@C99;:CBBBEBB@BBBBBB>CB>AA@8>?;;;3<99399999.9A>B::8====?:?;????<>:>?CBB?BCBBACC>A?ADD>CCC@AAABBBB@BBBAAABBBBAB@??<@@D:==>@A<>>==:=:?BAAA
@ATNG8:04470:00761
GATGGTAGATACTCGCTGATACACCCAGAAGATCAGGAACTCTAGAAGAATTCAGATTTTTAACACGAGAGTAAACGTAAAAAGAAGGTTTTACAAGACTCACGTTAACAATATTGCAGCAGTACGCACACAATCGAAGCGCAGTAAGGATGGCTAGTGTAACTAGCAAGAATACCACGAAAGCAAGAAAAAGAAGTACGCTATTAACTATTAACGTACCTGTCTCTTCCGAAACGAATGAGTACTACTCTCAGAGACACACTACCATCGAATGAGGTTAGTCT
+
?@A<866BDBBB@;;;;;;=<;;;>5@=<7;;;::98<7::8474<>=@8C777773;7;';6<>9<=A@AABB;76:C?@@09:697@AA9CCC@BBB@@?CBC@C?CC@CBB999CCDCCCCCCCBBBCC@EB??<@AAACCAA=A?B;:7;BABBBCB@CCBAAA@DD?BBB999@A?8?;;6;DDDC/AA=B888A@AA@<?;??>=:=<<<AA@>@CAA@AA<?<?AA9@??;?ABCCCBBBBBBBCBCAA>>>>@BAAA<?=<7708>996:>ACB??
@ATNG8:04481:00773
GATGGTAGCACGAGTCACTCATATCCAGAAGATCAGGAACTCTAGAAGAATTCAGATTTTTAACACGAGAGTAAACGTAAAAAGAAGGTTTTACAAGACTCACGTTAACAATATTGCAGCAGTACGCACACAATCGAAGCGCAGTAAGGATGGCTAGTGTAACTAGCAAGAATACCACGAAAGCAAGAAAAAGAAGTACGCTATTAACTATTAACGTACCTGTCTCTTCCGAAACGAATGAGTACGATGAGAGAGCTCTCTCTACCATCGAATGAGGTTAGTCT
+
5;@@5:;ABBB@<<?>CCDD;666>9>=B?BAAA;;4;9>>?@@?F@B??C?00000000)/38;=:88;===C<=@<=@>>+69058==>9C@CACBBCCCC;;8;?AA?BBC?BBBBBBCCDCCCDBBBC?CBBA?B>?>@AAB@B@C@@>@BBBBBCB?BBBBBB>AC;9898?<>@>5;::4:>>>?/:<7<///=@B??;?<@@AA=A=BBCBB?BAAAABC=?=?CD>ECD?999CBBBBB???==@?@@A<<;?AABB=A;;;B<@@@A<A8<A:99
@ATNG8:04483:00778
GATGGTAGTATCTGTCTACGAGAGCCAGAAGATCAGGAACTCTAGAAGAATTCAGATTTTTAACACGAGAGTAAACGTAAAAAGAAGGTTTTACAAGACTCACGTTAACAATATTGCAGCAGTACGCACACAATCGAAGCGCAGTAAGGATGGCTAGTGTAACTAGCAAGAATACCACGAAAGCAAGAAAAAGAAGTACGCTATTAACTATTAACGTACCTGTCTCTTCCGAAACGAATGAGTACACATCGCTCGTGTCGTGTACCCATCGAAATGAGGTTAGTCT
+
::9:7;>BBB;66;A?:@@B;0000*/77178:98C?C?BCCA@@A49919<AAA??===,<8<>>A>??>=8@7@A@@@??0>?;>9>>@0?>>:??9:59444.484405::5:<<?A@@AAAABA>@@=2::9:49998ABBB?@7>0/+/8;:;;<B??@?00/5>:;:;;5;7833(373177777'560622222222+2.5555385::666:<<;;888)/)///(//8303733399>;769////222........'.55222'2333594/////
@ATNG8:04435:00793
GATAGGTAGTATCTGTCTACGAGAGCCAGAAGATCAGGAACTCTAGAAGAATTCAGATTTTTAACACGAGAGTAAACGTAAAAAGAAGGTTTTACAAGACTCACGTTAACAATATTGCAGCAGTACGCACACAATCGAAGCGCAGTAAGGATGGCTAGTGTAACTAGCAAGAATACCACGAAAGCAAGAAAAAGAAGTACGCTATTAACTATTAACGTACCTGTCTCTTCCGATACGAATGAGTACACATCGTCGTGTCGTGCTACCATCGAATGAGGTTAGTCT
+
BBCBB@DCDCCBBCCCFAA@@A@BBEFCCCABABBB@=AACBBBCCB?BCAD@BBB>@?@@0@@CCCCCCCCDCD>AABBDDD1A@?B?CCC4@@@?CCCAA???C?C?@@<@@@<@@B=@@CCCCCCCCCCB?BCBC@BABA@?@@=A?ABB>BACCCBAA>BBB@?A@CD?A@@;>>A??899:9:<<<=+8<5;///99<=><@<A>>><A<AACCD@CCBBBB@698:CCCBBB?CBBABBBCBBBBBBBBBB@BB>>>?CC@A<=@@=::::5::=;;;<
@ATNG8:04439:00806
GATGGTATTATATCGCGTCGCTATCCAGAAGATCAGGAACTCTAGAAGAATTCAGATTTTTAACACGAGAGTAAACGTAAAAAGAAGGTTTTACAAGACTCACGTTAACAATATTGCAGCAGTACGCACACAATCGAAGCGCAGTAAGGATGGCTAGTGTAACTAGCAAGAATACCACGAAAGCAAGAAAAAGAAGTACGCTATTAACTATTAACGTACCTGTCTCTTCCGAAACGAATGAGTACACACTCTCATATGACACTACCATCGAATGAGGTTAGTCT
+
=@=9:>:@;@BBBCCCCJCBBADEE@BCB@BAABCC@C?AA@CDGE@CEAC@AA???BBB3B@CCBBBCBB???8?@ABBCC5CD@F?AAA9ACHAHCBBDCCBC@A?CC@BBB?BBBBDCCCCCBBCBDDD@CBAA=??A?>?:94;@BBB@BCBB???B?AAABBB=AA<A??:?@===8;974;<=>?/>@<A888BFBAA<><>==A5:5;=BBB@BAAA@@@<@=@CC<BBB?BBBBCBBBBB?@?BAAA?>BCCBCBBB?BBBBB?CB?@<?<@AA?@
@ATNG8:04443:00836
GATGGTAGCGCGACGAGCGTAGACCCAGAAGATCAGGAACTCTAAGAAGAATTCAAGATTTTTAACACGAGAGTAAACGTAAAAAGAAGGTTTTACAAGACTCACGTTAACAATATTGCAGCAGTACGCACACAATCGAAGCGCAGTAAGGATGGCTAGTGTAACTAGCTAGAATACCACGTAAGCAAGAAAAAGAAGTACGCTATTAACTATTAACGTACCTGTCTCTTCCGAAACGAATGAGTACGATGAGATCTCGTGTTACCATCGAATGAGGTTAGTCT
+
<>9<8=<>>;;;;;>@>CCCBBAAA:?@@8699656:F7:??4405;6;;5:3//(///;;;+;5//////6689:575;<@@@+@C>@4;;;&99949555::9=<7;9;A;>BB?CBBB;;;ACBBB@@@@A;?>>>;=>?>?>?=;A;A9945>>=?==B@BBBB@>>7723=96:88886555.22255'28322222;699.5.2;993>58:@AA=A999>?A<?;>==7==;9>BBBBBAA@???@>@@AAA6558@>=B98336733;.3.3A??@
@ATNG8:04447:00810
GATGGTAGTTCGTGAGAGAGAGACCCAGAAGATCAGGAACTCTAGAAGAATTCAGAATTTTTAACACGAGAGTAAACGTAAAAAGAAGGTTTTACAAGACTCACGTTAACAATATTGCAGCAGTACGCACACAATCGAAGCGCAGTAAGGATGGCTAGTGTAACTAGCAAGAATACCACGAAAGCAAGAAAAAGAAGTACGCTATTAACTATTAACGTACCTGTCTCTTCCGAAACGAATGAGTACTACTCTCAGAGACACACTACCATCGAATGAGGTTAGTCT
+
>@@=8@>@A5;;566<>>==AA9;;/5@@9<BBCBB>B>><=00/;6::69377//)/99>,?+//899454===58355<<<+==<?:@@@0=>?@CAAA@B@;?:=;>>;CBB<?>??@BBBDCBBA@CBB?CCAA<??AAABBD>B?BA@=@CBBBBCB?AAABBB?BD?AAA?CBBBB:=55//9::;+7=0----;<A<>:>5<<DC=B;AADBB?BBB@@@CAK::;E<AAB=AABBBBDCEBBBBCBBA>=@@A>=>@@<????C4:=9:3::=@BAB
@ATNG8:04451:00826
GATGGTAGCTCGCTGATGATATCTCCAGAAGATCAGGAACTCTAGAAGAATTCAGATTTTTAACACGAGAGTAAACGTAAAAAGAAGGTTTTACAAGACTCACGTTAACAATATTGCAGCAGTACGCACACAATCGAAGCGCAGTAAGGATGGCTAGTGTAACTAGCAAGAATACCACGAAAGCAAGAAAAAGAAGTACGCTATTAACTATTAACGTACCTGTCTCTTCCGAAACGAATGAGTACGTGTGCGACGTGTCTCCTACCATCGCAATTGCCTAGTCT
+
BAA@>@ACDEDCCCCBCCBCBDDCC@CCC@CBBA??=@?AACBCCB?BC?B==<>=????.@<@AAAAADD???8=>;;::9'99;@2:9:&9BC=BCBBBCCCD@B@BB?AAA=AAAABBCCDDCCCCCCC?CBBB?A>?>@??A;A=A::8;BBCBBCAACCBBBB?BB>AAC599999,7=:3;??=?/==8=;;;??@>><>=AA@A<><>AECC@BBBBBBB@B?AAB=BGC?>?@BAA@@@@9:9=???B???AA<???>AA888=;@;BB@BBCB?@
@ATNG8:04451:00839
GATGGTAGCTATACGTATATCTATGTACTCATTCGTTTCGGAAGAGACAGGTACGTTAATAGTTAATAGCGTACTTCTTTTTCTTGCTTTCGTGGTATTCTTGCTAGTTACACTAGCCATCCTTACTGCGCTTCGATTGTGTGCGTACTGCTGCAATATTGTTAACGTGAGTCTTGTAAAACCTTCTTTTTACGTTTACTCTCGTGTTAAAAATCTGAATTCTTCTAGAGTTCCTGATCTTCTGGTATGACTAGTGTACTACTACCATCGAATGAGGTTAGTCT
+
??;=:>>CCC@BABA?=BCDDCCBCB;;<C;;:;BBD<BB=@=@CCCCCC@CCBBB?B?BBBC?B?AAADCBBBA?ACCCE3BB>A=@@:?BCC?BBC?BB>BBB=>=????A@@@A:@@>7;9<?>>>>>A<A@@@:=>@@@=>=@?>?A==>C;>>>;>?=A<@@A@@@AAA<@>>>=2=8<6;8787,897;;---7---;88<4:9::+;>>>A:>:>=8=@@@AAB=B<AA>>>@<@@@<@A>;<=<<@@?@?AA??=AA<A=::;=????9?=BA><;
@ATNG8:04455:00819
GATGGTAGTATCTGCACACTCTGTCCAGAAGATCAGGAACTCTAAGAAGAATTCAAGATTTTTAACACGAAGAGTAAACGTAAAAAGAAGGTTTTACAAGACTCACGTTAACAATATTGCAGCAGTACGCACACAATCGAAGCGCAGTAAGGATGGCTAGTGTAACTAGCAAGAATACCACGAAAGCAAGAAAAAGAAGTACGCTATTAACTATTAAACGTACCTGTCTCTTCCGAAACGAATGAGTACACACTCTCATATGACACTACCATCGAATGAGGTTAGTCT
+
7779+//69:///;<77555545=>:===<<@=<00*0*/7968443-37173661//-999$-(---//(/:;333(3799999(45.549<=0=<<7<<<@<;999)/)/:5:;;004889>@;BB>@@@@@A<A9::5::???CCC?A;@00*0::7<=;C????BBB587@BA?=?<;;=6<;71/////'/92...767766,2+2822+22'27;440/9///776:6:;;4:::8===443:::9::>;3226599555<<<6888;=4:;440328<:::
@ATNG8:04457:00797
GATGGTAGCACGAGTCACTCATATCCAGAAGATCAGGAACTCTAGAAGAATTCAGATTTTTAACACGAGAGTAAACGTAAAAAGAAGGTTTTACAAGACCCACGTTAACAATATTGCAGCAGTACGCACACAATCGAAGCGCAGTAAGGATGGCTAGTGTAACTAGCAAGAATACCACGAAAGCAAGAAAAAGAAGTACGCTATTAACTATTAACGTACCTGTCTCTTCCGAAACGAATGAGTACAGAGAGTACGATATGTCTACCATCGAATGAGGTTAGTCT
+
4444.4:<?BBBCCCACADCBBA@;6;>A<@BBAAA>@?BDFAA@C?AA@B?::9<;<<>.=<BBBBBBBAAA@;:9;BABA1AA=@=BBB:BCIGCCCC?CCCB?BGBC@BCD?BBBCBBBCCBBBBA@@@@BBBB?AA@?@ABB?B?BBB@CBAAABBB?BBDCBB?BC?BAA=A@===5<=;7:A?@@00000=;<@A@@@:=:=>>D<A<AA???=ABAA>>><A;??D;;@AA@@@B@@?AAABBCCCCCCCBBAA=???=@@@BB<>>>@<B=BC?>>
@ATNG8:04461:00802
GATGGTAGGAGACACGTCGCACACGTACTCATTCGTTTCGGAAGAGACAGGTACGTTAATAGTTAATAGCGTACTTCTTTTTCTTGCTTTCTGTGGTATTCTTGCTAGTTACACTAGCCATCCTTACTGCGCTTCGATTGTGTGCGTACTGCTGCAATATTGTTAACGTGAGTCTTGTAAAACCTTCTTTTTACGTTTACTCTCGTGTTAAAAATCTTGAATTCTTCTAGAGTTCCTTGATCTTCTGGGCTGCGCTGATATGCGCTACCATCGAATGAGGTTAGTCT
+
:==>9==@<E=;<<>><<<<<<>@>C>=>69515@@@<==:=044484445897::6;+//7;395::377=4448?:@AA1?@<8555,22266+222+5:/9>?=;<4<<7755555:;:58/555533/.(.339335576668///66/--5....277282>;7655<//,/8;==/<7>788888(8>7760666///666=;>>>@+9//+-6260//)/;;998;6<)/(.6223-,,,6,6,-,77--.6656677322-2722349===496>@@;:
@ATNG8:04463:00820
GATGGTAGCAGACGTGACAGAGCGCCAGAAGATCAGGAACTCTAGAAGAATTCAGATTTTTAACACGAGAGTAAACGTAAAAAGAAGGTTTTACAAGACTCACGTTAACAATATTGCAGCAGTACGCACACAATCGAAGCGCAGTAAGGATGGCTAGTGTAACTAGCAAGAATACCACGAAAGCAAGAAAAAGAAGTACGCTATTAACTATTAACGTACCTGTCTCTTCCGAAACGAATGAGTACTGCGTCTCACTCACGCCTACCATCGAATGAGGTTAGTCT
+
899:<?@CCCCBAAA@A;@@BBBBBABBB?BBB;;;>A=@BA??>B?BB@C?AABAACDC3C=AABCCCCCB>>7==;;;;;*;C@C=ABB9AJDAB;:;DCECB?B@CC@AAA>AABBCBCCCCCCCCDCC?CBBB?BABBAA@B>C@BBB?BCCCCCBB?BBBBCC?CC@BBB=@@@@@;@<<::::;;+:>:B877@?@==:=:>=AA7;7:AC@A?AAA@CCA=A?BCC=BBB?AAABBCBBBBBAA@CAAABBBBB@CCC?CCCBC?BCBB?C@BCAAA
@ATNG8:04465:00795
GATGGTAGGCGACATACATACGCGCCTGAAGATCAGGAACTCTAGAAGAATTCAGATTTTTAACACGAGAGTAAACGTAAAAAGAAGGTTTTACAAGACTCACGTTAACAATATTGCAGCAGTACGCACACAACCGAAGCGCAGTAAGGATGGCTAGTGTAACTAGCAAGAATACCACGAAAGCAAGAAAAAGAAGTATGCTATTAACTATTAACGTACCTGTCTCTTCCGAAACGAATGAGTACGATGAGAGAGCTCTCTCTACCATCGAATGAGGTTAGTCT
+
A@@;:===<?;;<>>>>@BB@@A@@@@A@@@@ACHE@B@CBCCCCC@CC@C@CBABADDE5C@BBCCCCCCCCE>A@:;<;<*;@=A>BBB:BBB@BB@A@BBCC@C?BCAB??7::ABB@A@DCCCCCDBB?B@CD?ABBBCBBB@C@CBB@BBCC@@?B@BBBBBB?BB?AAB?AA99749@@;=?>==.?@=ABBBBB@??<>9?BCE?B?BCCBB>BDCC???=B=;;:3:@<6<=A??;=<9///777===@@@@@@@??;?@@@@<667>;>=AAAAA
@ATNG8:04468:00835
GATGGTAGCACACGAGATCTCATCGTACTCATTCGTTTCGGAAGAGACAGGTACGTTAATAGTTAATAGCGTACTTCTTTTTCTTGCCTTTCGTGGTATTCTTGCTAGTTACACTAGCCATCCTTACTGCGCTTCGATTGTGTGCGTACTGCTGCAATATTGTTAACGTGAGTCTTGTAAAACCTTCTTTTTACGTTTACTCTCGTGTTAAAAATCTGAATTCTTCTAGAGTTCCTGATCTTCTGGTATACACACTCGCTCGCTACCATCGAATGAGGTTAGTCT
+
?@AB?BBBB@@@A@A>AAA@;;5<@C;:9CCH?A;;;8:>8@8999?>@?<?CCBB@D?BBAC=A754==;:::?6=@=>=.;817;.52)2??B?BBC<??=@@ABAA>BBB@@A??;=<=5:5::::>>AA<A>>><?>?>?>?@ABA>==@>>:>==8;;5;;@@@BAAA>>;>??BB5A=A:<<=<<+<>99919/////@9:><=<<<,<///@9=9@@<======<:?;:;;@AA<AAA:;<;AC@@<==@A:::@A===163;77233374;463339
@ATNG8:04471:00810
GATGGTAGGCGTGTGAGAGTCTGCCCAGAAGATCAGGAACTCTAGAAGAATTCAGATTTTTAACACTGAGAGTAAACGTAAAAGAAGGTTTTAACAAGACTCACGTTAACAATATTGCAGCAGTACGCACACAATCGAAGCGCAGTAAGGATGGCTAGTGTAACTAGCAAGAATACCACGAAAGCAAGAAAAGAAGTACGACTATTAACTATTAACGTACCTGTCTCTTCCGAAACGAATGAGTAACTGCGTCTCACTCTCGCCTACCATCGAATGAGGTTAGTCT
+
4444.4:;.56;@<CEEDD;:9@<<5=C?9CBA@@B>A<?=<:444588.3-3999<<<<'717<7333389:;;3993333&33,31799&3,331222252222+2+2626./(..666677;>9>??A>>:>@@?:=<<<==:;5;:??@=A;;;;A;;6;>??BB=@@8;;@;??>??9?>@:====2=>;????BAAA?@<@<@7877959///:7<<;887<5828AC3;79.558:5505766::222;555;;;<065@<?AB@A=@>>=;?>;;;??
@ATNG8:04475:00792
GATGGTAGGCGTGTGAGAGTCTGCCCAGAAGATCAGGAACTCTAGAAGAATTCAGATTTTTAACACTGAGAGTAAACGTAAAAAGAAAGGTTTTACAAGACTCACGTTAACAATATTGCAGCAGTACGCACACAATCGAAGCGCAGTAAGGATGGCTAGTGTAACTAGCAAGAATACCACGAAGCAAGAAAAAGAAGTACGCTATTAACTATTAACGTTACCTGTCTCTTCCGAAACGATGAGTACTGCGTCTCACTCTCGCCACCATCGAATGAGGTTACGTCT
+
79//)/998=>;;;;:;;;;<>@@@8=?@8A@00/;6:6:>:767<600)/166;;;;;;)717733333;>?>;5;333888'333(33888+822+265558555272683522277867667:6535//-;4;3,-+---9===A;A=A>>;=?>>;;;A;??==;;5::49;;/5675-29928>AAA.8858<<=>?888088<===:;17//(/95988:<99.5.299.2552..7......6222::52529::2::<AAA??6///;5:5///;97
@ATNG8:04476:00802
GATGGTAGTGCGTGAGAGAGAGACCCAGAAGATCAGGAACTCTAGAAGAATTCAGATTTTAACACGAGAGTAAACGTAAAAAGAAGGTTTTACAATACTCACGTTAACAATATTGCAGCAGTACGCACACAATCGAAGCGCAGTAAGGATGGCTAGTGTAACTAGCAAGAATACCACGAAAGCAAGAAAAAGAAGTACGCTATTAACTATTAACGTACCTGTCTCTTCCGAAACGAATGAGTACACATCGTCGTGTCGTGCTACCATCGAATGAGGTTAGTCT
+
,---(--59:=;<;=><===<<<<>46667<:9:94.4.39444:9133,31;;=:999+333338988;333(7244444$4939.555&555.55559>:5;6;@DD@BAA?A@?BCC;;;CCCDGCDE?BCBC@CEAAAAAC6;7;@@=@FCCBBBCABBBBBD@BB?B:959???A8<==>>ABAB.==<?888=:<>?;>:==;;5;5;=BBD?BA@A@;:3929??9>???BBBBCCCAABB@A8:888????A@@<B<??A7858@?><@<@BB?A
@ATNG8:04481:00798
GATGGTAGATATATGCACGCTCTACCAGAAGATCAGGAACTCTAGAAGAATTCAGATTTTTAACATCGAGAGTAAACGTAAAAAGAAGGTTTACAAGACTCACGTTAACAATATTGCAGCAGTACGCACACAATCGAAGCGCAGTAAGGATGGCTAGTGTAACTAGCAAGAATACCACGAAAGCAAGAAAAAGAAGTACGCTATTAACTATTAACGTACCTGTCCCTTCCGAAACGAATGAGTACACATCGTCGTGTCGTGCTACCATCGAATGAGGTTAGTCT
+
CCEC?BACDCCCCCBBCBBCCEE??=@CC?CAA@??=?=?CB?=?C@CE?B?@?@BB>?=+B=B822B733566607:;;;::'/.(.(..'.3527899998==7;8==8====@??@CCCCCCCCCBBBC?CBBB<@@BB@??@<@<???<@CBBBBBB>BBBCBA>BC>8776;<766(8::9=>>>>/>D>D888>==AD8;8;@?>5;7;>BCC@DCCCC=C?A?ACD<ABB?BBBBBBBBBBBABBBBBBBBB666???<>?@>@;AA@A:>;?B?@?
@ATNG8:04482:00805
GATGGTAGTGTGTCTCTGAGAGTAGTACTCATTCGTTTCGGAAGAGACAGGTACGTTAATAGTTAATAGCGTACTTCTTTTTCTTCTTTCGTGGTATTCTTGCTAGTTACACTAGCCATCCTTACTGCGCTTCGATTGTGTGCGTACTGCTGCAATATTGTTAACGTGAGTCTTGTAAAACCTTCTTTTTACGTTTACTCTCGTGTTAAAAATCTGAATTCTTCTAGAGTTCCTGATCTTCTGGTAGAGCGTGCATATATCTACCATCGAATGAGGTTAGTCT
+
8:4405:::C@B;66;;BBBB;;;@D@@@E;:2:999/;A>A@CCCCBCCBCECAA?A?BB;;;;AGCCCB;;;C@BBEEE5CB?9::49BAD@DA@>?C7::CBBC@BAAABB@@=@>>;>?BBBBBCBB?AA@@=<887<<=>=>>BB@@@@<CCC@AA?A?BBBCCCABA=ABBCC;C>C;;;:;:*;CCBD;;<EDABBBAA5<;<;*;@@@@=@?BC=A@ACBBB8:8:ACCCF=@@CADCFDCCBB@@@AAABCBCDD@BAAA@<@@:949=ABB@@
@ATNG8:04482:00829
GATGGTAGCAGACGTGACAGAGCGCCAAAGATCAGGAACTCTAGAAGAATTCAGATTTTAACACGAGAGTAAACGTAAAAAGAAGGTTTTACAAGACTCACGTTAACAATATTGCAGCAGTACGCACACAATCGAAGCGCAGTAAAGGATGGCTAGTGTAACTAGCAAGAATACCACGAAAGCAAGAAAAAGATGTACGCTATTAACTATTAACGTACCTGTCTCTTCCGAAACGAATGAGTACGATGAGAGAGCTCTCTCTACCATCGAATGAGGTTAGTCTA
+
DCBB?B=CB=BA?A;A;;@BBCCBC?BD>CBBAAC@C@BBBBBBB@??=?=>?<9999+:<A:97==BA@@;69;55555$22+2-222&27728558>@@@@<@=AB<@@@:>>@@<<>AAA@??>>>B=@>>><???@>>767-89>AB<@@==>ADD=A>>>AA<AA:@>><>::9=1:77088888(89;A<>=@=;=>:?;>>>>=A<@@>>>:>>A@???<@<?BD;@;;7;::=///5558889??==>>>B@@@BB<A@@@B;>>@B<@:::<=//
@ATNG8:04483:00810
GATGGTAGCATCATGCATATCTCACCAGAAGATCAGGAACTCTAGAAGAATTCAGATTTTTAACACGAGAGTAAACGTAAAAAGAAGGTTTTACAAGACTCACGTTAACAATATTGCAGCAGTACGCACACAATCGAAGCGCAGTAAGGATGGCTAGTGTAACTAGCAAGAATACCACGAAAGCAAGAAAAAGAAGTACGCTATTAACTATTAACGTACCTGTCTCTTCCGAAACGAATGATACTGCGTCTCACTCTCGCCTACCATCGAATGAGGTTAGTCT
+
DABB?BBCBCCCEBDBCDCCBB@@A?ACDACBC::;@A?AAA?A=>?DD?B@BB??>@<<+B?BB==BBBC>>>3<<:;<<;*;B>C5;;;6;BB>ABABCCCCC@C@CC?CBB>@@BBDCCCCCCCCCCCC@DDBB>AABABBAB>CACBB?BBBBBDDA???@AAB?BC?@@A;??=>=8?@@;>@@A@2AC?C867AAAAA<A;?@AA:?9@@CAA>@CB@???<@>ABD>BAA=AACCBBBCCE@??BBAACDBBA?CCD@CAAAB@BCAA>@>ACA@?
@ATNG8:04483:00823
GATGGTAGCACACGAGATCTCATCGTACTCATTCGTTTCGTAAGAGACAGGTACGTTAATAGTTAATAGCGTACTTCTTTTTCTTGCTTTTCGTGGTATTCTTGCTAGTTACACTAGCCATCCTTACTGCGCTTCGATTGTGTGCGTACTGCTGCAATATTGTTAACGTGAGTCTTGTAAAACCTTCTTTTTACGTTTACTCTCGTGTTAAAAATCTGAATTCTTCTAGAGTTCCTGATCTTCTGGGTGCGCTACAGTCTCTCTACCATCGAATGAGGTTAGTCT
+
BBB@?A=CCBCB:96>CCCCBABBCCBAAEBB>BBAA=B::6:>==?ABA?ACA@A6?6>B@<9=9<;======B>AA@A@2>>9=8777&2;9<6<<?8@A<@@@??=:?9559A::7:AC<@<@A??>==@=ABAA:>>B;::@@>=>@@;:;@;=<=<>><>=BA@@>>>@@5;;;;:/;:=5:;AAA/AAAAA9>>>>=@A?993:;;<.=@@@D=A=?><@@@>>=>=@<>>>@@?895560///:<;@@B>>>??BAAAD=;:;>H=>>>@=A::;;>>
@ATNG8:04435:00862
GATGGTAGGTGCACATGAGTGTATCCAGAAGATCAGGAACTCTAGAAGAATTCAGATTTTTAACACGAGAGTAAACGTAAAAAGAAGGTTTTACAAGACTCACGTTAACAATATTGCAGCAGTACGCACACAATCGAAGCGCAGTAAGGATGGCTAGTGTAACTAGCAAGAATACCACGAAAGCAAGAAAAAGAAGTACGCTATTAACTATTAACGTACCTGTCTCTTCCGAAACGAATGGTACGATGAGAGAGCTCTCTCTACCATCGAATGAGGTTAGTCT
+
8;::<?<?:=BAC>@@>CCECBC@@=@AA>ABBC@?=@?BBBBCBB?BD>B>BBBBCCCB5CBBBCCA@ABBCD>CC:;;;;*;A=@4;;;5;BC?B@@@CBCCB>A=A@<@??;?AACDCCBEDDDCBBCC?BBCC?BBBBBAAA@C@CCB@BDBABAAC@AABBCB@BC?CB@?>000=5=00)/8888(8@:;888A@>@@:=:=A?@5;5;=B;;9;CAA@@@@B?@@D?BBC?BB?AC???A@AA@@999???@???BC>B>?==8;;;>:>:??===
@ATNG8:04436:00889
GATGGTAGACACGTGTGCTCTCTCGTACTCATTCGTTTCGGAAGAGACAGGTACGTTAATAGTTAATAGCGTACTTCTTTTTCTTGCTTTCGTGGTATTTCTTGCTAGTTACACTAGCCATCCTTACTGCGCTTCGATTGTGTGCGTACTGCTGCAATATTGTTAACGTGAGTCTTGTAAAACCTTCTTTTTACGTTTACTCTCGTGTTAAAAATCTGAATTCTTCTAGAGTTCCTGATCTTCTGGGTCTCTCTCTCACGCACTACCATCGAATGAGGTTAGTCT
+
77996::@BABA;66665=B;9;AB;:;@C;;7<BAB<BC?B>AABBBCC99;BDB=B=@?AA<A?B@@?BBBBB>?;;;;+9:;B@@@:>B@A8>?<=5=<9:87257/7@@@>>>C<===9<8<A===B>>;>@AA9>>>==>?@@AA@@=??A<:::=DD=A;=<<>AADAA8=:9:8/94:467666(8@:::1;=>===A>==1////(////@6:6>B=CAA<==@=D<AAAA?>7>=>A:AAAA@???>@CD@9;666968898@888991616;@==
@ATNG8:04437:00887
GATGGTAGATATATGCACGCTCTACCAGAAGATCAGGAACTCTAGAAGAATTCAGATTTTTAACACGAGAGTAAACGTAAAAAGAAGGTTTTACAAGACTCACGTTAACAATATTGCAGCAGTACGCACACAATCGAAGCGCAGTAAGGATGGCTAGTGTAACTAGCAAGAATACCACGAAAGCAAGAAAAAGAAGTACGCTATTAACTATTAACGTACCTGTCTCTTCCGAAACGAATGAGTACGAGAGAGCACACGTGTCTACCATCGAATGAGGTTAGTCT
+
9;B=:CCDCBBCCCCCDCBBBCC::8;BB?ABB;::?B?BCDA@AB?AA>A@?????><=.=>BC:BBBB???A9:;@AAAA0AA>C@DGE;DEEABDBBCCCDC=A=@C@DDC<?@BBCBB@DDEDDAAAC@CBCC@BAAB@@@B>C@E@?>@CCCCCCA?CBAAA@?BD?@@@9==<<<3==>998888(8@9@888AAECB<?<@===<A=@@CCB@BBA@@BB@B>ABE>CBB?AAABBBCBBBBDAAA@BBBCAB?@@>=9<@@@D<ABBB794:B;:;
@ATNG8:04448:00844
GATGGTAGCTCACGTACGTCACACGTACTCATTCGTTTCGGAAGAGACAGGTACGTTAATAGTTAATAGCGTACTTCTTTTTCTTGCTTTCGTGGTATTCTTGCTAGTTACACTAGCCATCCTTACTGCGCTTCGATTGTGTGCGTACTGCTGCAATATTGTTAACGTGAGTCTTGTAAAACCTTCTTTTTACGTTTACTCTCGTGTTAAAAATCTGAATTCTTCTAGAGTTCCTGATCTTCTGGGTCTCTCTCTCACGCACTACCATCGAATGAGGTTAGTCT
+
@@BC@DCCCBBBBCAB@@ACBBBBCCCBBB::9;BDC>BB>B?BBBBCAA>ACAAA?B?BBBC@C?CBBBCBBBC?BBCCC3B@;A866,8B@@>ABB>BB<><ABAB?>AAAAA??;@AA9=7>C>>;<<@=AAAA7::???@??AA@>>;::?;;;<=AB<?;@@@@@@A@@<===BB5B=A:::9:9.9A;=;6966///;66;<????/?;;;B=A=@@<@CB?>;:7:8==???D7::AA:@@??@@@@@@@A??@?99=69///;388??;@<>>8==
@ATNG8:04463:00882
GATGGTAGTATCTGCACACTCTGTCAGAAGATCAGGAACTCTAGAAGAATTCAGATTTTTAACACGAGAGTAAACGTAAAAAGAAGGTTTTACAAGACTCACGTTAACAATATTGCAGCAGTACGCACACAATCGAAGCGCAGTAAGGATGGCTAGTGTAACTAGCAAGAATACCACGAAAGCAAGAAAAAGAAGTACGCTATTAACTATTAACGTACCTGTCTCTTCCGAAACGAATGAGTACACACTCTCATATGACACTACCATCGAATGAGGTTAGTCT
+
45::5:BBAB@A@>>?CKDDCCCCBABE?@@@@@@7;6;AA???A<>?8<;9:983777'76>@<=;;;=:??:?@BBEFD5BC?D7;;;6;AB?C;;=BBFFC@D?AA@CDC>A@BBBBDCCCBBBDDDD?BBCB?C@AA??>>9@?AAB@BCCCBBBB?BBCCAB=>>89999??@AA9@??<;AAAA/AA>>988@@@AA;A:@@CC8:7:?BAA?B@@@@BB?B?BCC>CBB?BBBBCCDBBBBBBB>>>>ABBBCBBBE?BAAAB>?@@C@B?BBBAA
@ATNG8:04470:00886
GATGGTAGACACGTGTGCTCTCTCGTACTCATTCGTTTCGGAAGAGACAGGTACGTTAATAGTTAATAGCGTACTTCTTTTTCTTGCTTTCGTGGTATTCTTGCTAGTTACACTAGCCATCCTTACTGCGCTTCGATTGTGTGCGTACTGCTGCAATATTGTTAACGTGAGTCTTGTAAAACCTTCTTTTTACGTTTAACTCTCGTGTTAAAATCTGAATTCTTACTAGAGTTCCTGATCTTCTGGAGATACACATGATACTCTACCATCGAATGAGGTTAGTCT
+
<<<<@C;@@;955;;;99<994445544554;7;99=5889<8<>=?<BB>AACCC?C@CDBB?B?BBBCA>?8;1;:::;+5:4:58805;;;.73:59=69:;8>>;?@@887@@;>??5;5;>=8788=4:;==8=>==;<<:::A;:;<<<675569;4:68?AB@@@@@:>>AAA/>8=5;;@AA/@@@CD7:4:=:::;:==::==/=///=9=9AA<AA@@@>?@<A<A>>@AA;?@A=@?????<=::;>===@???@;><:66167//)/7;:667
@ATNG8:04472:00879
GATGGTAGTACATGATAGACGACACCAGAAGATCAGGAACTCTAGAAGAATTCAGATTTTTAACACGAGAGTAAACGTAAAAAGAAGGTTTTACAAGACTCACGTTAACAATATTGCAGCAGTACGCACACAATCGAAGCGCAGTAAGGATGGCTAGTGTAACTAGCAAGAATACCACGAAAGCAAGAAAAAGAAGTACGCTATTAACTATTAACGTACCTGTCTCTTCCGAAACGAATGAGTACGTGTGCGACGTGTCTCCTACCATCGAATGAGGTTAGTCT
+
AA@?@C=CDDBCCA?;;>A<ACBCC@AAA>BA@9:67;;;BA<ACD?@@;@:7749;==>+@<>CFDBBBDBBA;AC;;;;;*;B>C5<;;09BB=BBBBBCBBB?C?BB????=AA??@ABBBBBBBBBCC@BCBC?@@CCBBBB?C@CBB?BCBBBC@@?ACCBAA>::89B@;?A:99,7;;877879(7@8@899B@?AD<B:>=>>9=8==BAA?@C@@@CC@FABBB<@@A?AAA@@BB>>>BB9:9AAAAABCC>BAA?>A@@A=CB;;8:<AB;;;
@ATNG8:04476:00874
GATGGTAGCGAGCGAGTGTGTATACCAGAAGATCAGGAACTCTAGAAGAATTCAGATTTTTAACACGAGAGTAAACGTAAAAAGAAGGTTTTACAAGACTCACGTTAACAATATTGCAGCAGTACGTACACAATCGAAGCGCAGTAAGGATGGCTATTGTAACTAGCAAGAATACCACGAAAGCAAGAAAAAGAAGTACGCTATTAACTATTAACGTACCTGTCTCTTCCGAAACGAATGAGTACAGAGAGTACGATATGTCTACCATCGAATGAGGTTAGTCT
+
<<<=>?;?;?>>;;?;>;;ACE;9;7?AB=AAAA;;5:.339998958<;<???:55999$:=:;6>A=CCAAB;AA@A@AA0AEAI@DDG<CAA?ABBAAAB;;8:?BC?DCD?BBBBABBCCCDCCCBCD@BBCGACCKECCA@=A?B;;9<BAA?BBB?A?@?AA@DD?AAA=>=:::,8<<899999(/0)//..>;??A;@:@?>>=D=??C;;7;C<;;@B@DAGJD=B@@<@BA@AABBAABBAAABAAACBBB@@@@<@@===88888189>?=;;
@ATNG8:04476:00888
GATGGTAGAGAGAGCTCTCTCATCGTACTCATTCGTTTCGGAAGAGACAGGTACGTTAATAGTTAATAGCGTACTTCTTTTTCTTGCTTTCGTGGTATTCTTGCTAGTTACACTAGCCATCCTTACTGCGCTTCGATTGTGTGCGTACTGCTGCAATCTTGTTAACGTGAGTCTTGTAAAACCTTCTTTTTACGTTTACTCTCGTGTTAAAAATCTGAATTCTTCTAGAGTTCCTGATCTTCTGGTATACACACTCGCTCGCTACCATCGAATGAGGTTAGTCT
+
89:<8<=DDDBBCCCBBBBBBBBABCBBCCBB@BCCC=BB?B>BBAAABC99:CCC?C>>@?B>B@CBBBCCBBB?BABBB2A=6=878,5@@A@C90,0@+00:37838@@>>?>B<888:=:=A@A===D;@@AA9<;@AAA@@@@A>>>AAB<A?>;@A<A<>>>??A@==:>AAAA5A=A;<<<<;.:A78708;9///=66;<ABAB/A===A<A=A@=ABE@;<;;>;>>99//*/::6:??AAAAA===?::;@>>>A<@;<==766687=7>=@=A
@ATNG8:04483:00849
GATGGTAGTGTGTCTCTGAGAGTAGTACTCATTCGTTTCGGAAGAGACAGGTACGTTAATAGTTAATAGCGTACTTCTTTTTCTTGCTTTCGTGGTATTCTTGCTAGTTACACTAGCCATCCTTACTGCGCTTCGATTGTGTGCGTACTGCTGCAATATTGTTAACGTGAGTCTTGTAAAACCTTCTTTTTACGTTTACTCTCGTGTTAAAAATCTGAATTCTTCTAGAGTTCCTGATCTTCTGGACAGAGTGTGCAGATACTACCATCGAATGAGGTTAGTCT
+
449:7;??CDCC=BAA;BBBABBBCBAA@C?>9?@@@:BC?B@BCCCCCC@CAABD@C@CCCD@D=BCCCBBBBC?@@@@@,>A=ABCC=AB@@<@@A=BE?BBCBBBACCCBBBCC@CCC?B?DCCCABAB?BCCC?CCCCBABBBBABBB@>?=A;:5;B<@=@BBCDDCBA>A;;;;.;>B=ABBBB0ACBDB>BBBCBBCBCB=AAA@0AA@AGFFACC@CCCCBBB@A?AB@@@B?@@@ABBCCCCBCBBBCBBDCCCCC?BBBCC?AAAB?A>BCBBC
@ATNG8:04483:00865
GATGGTAGAGTATCATGTGTATCTCCAGAAGATCAGGAACTCTAGAAGAATTCAGATTTTTAACACGAGAGTAAACGTAAAAGAAGGTTTTACAAGACTCACGTTAACAATATTGCAGCAGTACGCACACAATCGAAGCGCAGTAAGGATGGCTAGTGTAACTAGCAAGAATACCACGAAAGCAAGAAAAAGAAGTACGCTATTAACTATTAACGTACCTGTCTCTTCCGAAACGAATGAGTACTGTATCTATGTGTGCGCTACCATCGAATGAGGTTAGTCT
+
:://)/7777;>>>>>=<<ACCCCG@B@<7;;;;:?;@=@@ABBBA=BA8;5;A@@>>>>*>?CCCAA@B?;>;09;5555&5<7<.444&4<<8=<<<<AA??<@=@D?CBC?BAAADCCDAAAAA>?@@<@BBB=AAB@@?:93;<@9:49@@@@A??;>:===:833.3;;6:;?@>9==;6;===?1@C?BAAA;;8:6161679:)/).8A>>;A@>=99:=A?CCC=CCEA;;;CE??@?@BABAAAAABABBBBBBB?A@>==5;@AB=@=@CBAB
@ATNG8:04435:00937
GATGGTAGACATATCGTACTCTCTGTACTCATTCGTTTCGGAAGAGACAGGTACGTTAACAGTTAATAGCGTACTTCTTTTTCTTGCTTTCGTTGGTATTCTTGCTAGTTACACTAGCCATCCTTACTGCGCTTCGATTGTGTGCGTACTGCTGCAATATTGTTAACGTGAGTCTTGTAAAACCTTCTTTTTACGTTTACTCTCGTGTTAAAATCTGAATTCTTCTAGAGTTCCTGATCTTCTGGGTGCGCTACAGTCTCTCTACCATCGAATGAGGTTAGTCT
+
>@@@?A=CCCCCABADCCCBBBCBCCBBDB@@>AAAC=??=?>AA@@@BC@B@@@B@D@AAAA>A>BBB??:;7=666777(6:4<8//'/00(/3://)68/6<=>?@=BAA@>>==:>>>:>;>>>@;>;A;@@@@8<<?;>>??@BAAA???@:6888;;5:>>>>@@A@@A<@>>>>3=9=488997)8=<=>9>>>:;;@@@A<@@A6@:::D=A===;ACAA8888<9=>>>>>:99990///99=CAA>>>@A?A=;=49666;599>>:>:>@???
@ATNG8:04439:00901
GATGGTAGAGTATCATGTGTATCTCCAGAAGATCAGGAACTCTAGAAGAATTCAGATTTTTAACACGAGAGTAAACGTAAAAAGAAGGTTTTACAAGACTCACGTTAACAATATTGCAGCAGTACGCACACAATCGAAGCGCAGTAAGGATGGCTAGTGTAACTAGCAAGAATACCACGAAAGCAAGAAAAAGAAGTACGCTATTAACTATTAACGTACCTGTCTCTTCCGAAACGAATGAGTACTACTCTCAGAGACACACTACCATCGAATGAGGTTAGTCT
+
89;<8=;?@D?DD@>@CCCBB;::C?BBC?B?@@@@<@=@BBCCBB@BB>B@BBBBDCEG5CACCCCCCD;:;G?CCCCCDD5CD?B?BBB:BCC?B;;;CAABB>AABA>ACE=??BBBCCCCBBBDCCBA?BCCC?BBBCCBBB>B?BA@<@BAAABAC?AAAAAA>CD>===>@?;<;3=>>;98888(7@7?788DDDBB<A7;;AA<@<@@C999:@BAABA=A=AAB<BBD@CCAABBBBBAA@BBBC@@@BBBBBBBB@>;=?>6;A@@<@>ACCCB
@ATNG8:04440:00919
GATGGTAGTATAGAGCTTTACATAGTACTCATTCGTTTCGGAAGAGACAGGTACGTTAATAGTTAATAGCGTACTTCTTTTTCTTGCTTTCGTGGTATTCTTGCTAGTTACACTAGCCATCCTTACTGCGCTTCGATTGTGTGCGTACTGCTGCAATATTGTTAACGTGAGTCTTGTAAAACCTTCTTTTTACGTTTACTCTCGTGTTAAAATCTGAATTCTTCTAGAGTTCCTGATCTTCTGGAGATACACATGATACTCTACCATCGTATCTCAGGAGTCT
+
<===@BCCBBCCCDCCCF>BBHCCBCBBBB@@=@CBB=BB=A?BAAACCC@BB@@A@B@AAAB?B<>?AA???BB??????2AA?B;;;6:BBF?BBC?BA599AAA><>>=??@BA<@@A7;7;;;;<657=DA@@;??AA>>>>@@>>>A>=<::;;7;D=B=AAA=>=A=<4:8888)89<988888(7;///(/55/..778;////&....505055/56668885926<=:9:8<;=5<9<<777<:=====??@@@?<?@A?>>>;;:=D==>>>A
@ATNG8:04443:00911
GATGGTAGTATCTGCACACTCTGTCCAGAAGATCAGGAACTCTAGAAGAATTCAGATTTTTAACACGAGAGTAAACGTAAAAAGAAGGTTTTACAAGACTCACGTTATCAATATTGCAGCAGTACGCACACAATCGAAGCGCAGTAAGGATGGCTAGTGTAACTAGCAAGAATACCACGAAAGCAAGAAAAAGAAGTACGCTATTAACTATTAACGTACCTGTCTCTTCCGAAACGAATGAGTACACATCGTCGTGTCGTGCTACCATCGAATGAGGTTAGTCT
+
CBCB@CDCACBCCCCCCCGCDCBBB?BCF@@A@@;;5;5::?@@@A>A?;@????@BBAB3B<??BCDBBBBBB=AAABCCC5BB?B?BBB<CDIACCBBCCCCC?CBCC?CBB?BCBBCBBBBBBDDCCBC?BB@@<@@?@?A?>=A@EBB?BDCCCCCC?ABGBB@?BC?AAA799@@@8@::398888(8@9A888A@@AA;>;>>==5:3:>A::79A@@@AC;?=?AA9B??=?BCCBCCCAAACCC@@?BBBB::9DFD?AAAAB?DD>><>=@@@??
@ATNG8:04447:00902
GATGGTAGCACACGAGATCTCATCGTACTCATTCGTTTCGGAAGAGACAGGTACGTTAATAGTTAATAGCGTACTTCTTTTTCTTGCTTTCGTGGTATTCTTGCTAGTTACACTAGCCATCCTTACTGCGCTTCGATTGTGTGCGTACTGCTGCAATATTGTTAACGTGAGTCTTGTAAAACCTTCTTTTTACGTTTACTCTCGTGTTAAAAATCTGAATTCTTCTAGAGTTCCTGATCTTCTGGGTCTACGCTCGTCGCGCTAATCGAATGAGGTTAGTCT
+
4;::5?;:=>BBBCC@ABBCBA@<@@@DCAAB;<:;;09=8=:BBCBCCC@BBABA=@9@BBB>B9BAAABB===8??::9)8839755(2;;A:?=B?BB9::AABB@C>>??BBD:==@<@=AAA>>>>@<?B@@187=====;;;>AA;;;@=888;;;5;9;;;>?>??@7;;>AB5A5;48////(/9999+//<::9:=AA=BABC/??>>A<A=AA=>>>??AA;A;>>>A:94:?>?9?A@@@A>>>AA::6;///6::@E=?=>>=A<@@@BA
@ATNG8:04447:00928
GATGGTAGAGTACAGTGTAGTAGACCAGAAAATCAGGAACTCTAGAAGAATTCAGATTTTTAACACGAGAGTAAACGTAAAAAGAAGGTTTTACAAGACTCACGTTAACAATATTGCAGCAGTACGCACACAATCGAAGCGCAGTAAGGATGGCTAGTGTAACTAGCAAGAATACCACGAAAGCAAGAAAAAGAAGTACGACTATTAACTATTAACGTACCTGTCTCTTCCGAAACGAATGAGTACATAGATATACGTATAGCTACCATCGAATGAGGTTAGTCT
+
AA<:89>DDDCCCCHCFCGCCCDBB@BBBBB9B@@A<?;??BAAAB?AB?A?BCAAABBB3B@BCCBBACDBBB>C;;;AA?/::3;8=<=2>?>=@;;;?@@DC:?;@A<>><9>>=<<>==?@@AA;;;@;>>>?7;;==@?6608<AAA=@::;=A@@<@@@A@A<@@<@@@6<9555(86708===>/>>:>====@@@@@<><>???:@<?=88:<AAAA???;?<@;=4=//,/779-//:::<@@@>>>AAAA>??C@@<@@@>>;A>>>9>=A>>88
@ATNG8:04448:00916
GATGGTAGGAGACACGTCGCACACGTACTCATTCGTTTCGGAAGAGACAGGTACGTTAATAGTTAATAGCGTACTTCTTTTTCTTGCTTTTCGTGGTATTCTTGCTAGTTACACTAGCCATCCTTACTGCGCTTCGATTGTGTGCGTACTGCTGCAATATTGTTAACGTGAGTCTTGTAAAACCTTCTTTTTACGTTTACTCTCGTGTTAAAAATCTGAATTCTTCTAGAGTTCCTGATCTTCTGGGTGCGCTACAGTCTCTCTACCATGAATGAGCTTAGTCT
+
>>>:7;?@?CDCCCCDCBABCCCCDFCCCCDC?B;;;7;C?C>;:9BBA@>ABAAA@F>AAAD?B?BABADCBAA>ABCCC3AA;>8899&2>@A=BBB?CB?BABB>>:>CB>>>??<@?D=A=????===?<@BAD:=>@AA@>>>AB>==>=B;:;;:=<8=<A@@@@@@==:>>@ED5A<A:==???/??=<<5<888==>?==:=@??/@;;;A<@<@A<A???@>>:><@@@@AA688881///==;>>>;;;A@@@@>>:><9;7--,222-2)))2
@ATNG8:04451:00890
GATGGTAGTACATGATAGACGACACCAGAAGATCAGGAACTCTAGAAGAATTCAGATTTTTAACACGAGAGTAAACGTAAAAAGAAGGTTTTACAAGACTCACGTTAACAATATTGCAGCAGTACGCACACAATCGAAGCGCAGTAAGGATGGCTAGTGTAACTAGCAAGAATACCACGAAATCAAGAAAAAGAAGTACGCTATTAACTATTAACGTACCTGTCTCTTCCGAAACGAATGAGTACGTGTGCGACGTGTCTCCTACCATCGAATGAGGTTAGTCT
+
<@@>8A;;:;=B@A;CCABB;;;CD=:6::?9//7;)/)/7:89;>6<8-3-37445555$549:<<<>C9;;B>BCCCCCC1CE@C?DBB8BCC?A@@A@AAAA>A@CC@BBB?CCBBBCBB@@@BBBBBB?BCCC@BBCCCBCA@JBF;:;;CBBBBBC@CCCBBB?AB?BCC@A@@BD>C9000A@>@,00,0>@@DA@>>:==A888=C=ABJ=;:;CBBBBB?B?AAA9AAA6::@A@@A::9BBBAACBBBABB>=ABC?>===A;>>;:5:7;BA@A
@ATNG8:04451:00927
GATGGTAGGCGTGTGAGAGTCTGCCCAGAAGATCAGGAACTCTAGAAGAATTCAGATTTTTAACACGAGAGTAAACGTAAAAAGAAGGTTTTACAAGACTCACGTTAACAATATTGCAGCAGTACGCACACAATCGAAGCGCAGTAAGGATGGCTAGTGTAACTAGCAAGAATACCACGAAAGCAAGAAAAAGAAGTACGCTATTAACTATTAACGTACCTGTCTCTTCCGAAACGAATGAGTACGATGAGATCTCGTGTGCTACCATCGAATGAGGTTAGTCT
+
BB@?<@=B>ABBBCGDCEC:;;;:5)5<<>BCBBAB>B:<<CBCBB?@@=?>@@=99999)9<?@BBABABBBD8=<99999'97171773+25939;7>@A@@C<A=BB<>==7;;BCAAAA?@@A?=;;A;A>>>9>>?;9;//+/69:>;?888=@EK=AAAAAA:>>=A?>7<<888*8:716::;:+//*/988=@@@@<@<@BAA=A<=<8778<<>?==><@<@EE;@B><;;;?===;;;;;@@AA@???A===BBB=A;;<?<@>>>;>=B;;;@
@ATNG8:04454:00912
GATGGTAGCACGACACGACGATGTGTACTCATTCGTTTCGGAAGAGACAGGTACGTTAATAGTTAATAGCGTACTTCTTTTTCTTGCTTTCGTGGTATTCTTGCTAGTTACACTAGCCATCCTTACTGCGCTTCGATTGTGTGCGTACTGCTGCAATATTGTTAACGTGAGTCTTGTAAAACCTTCTTTTTACGTTTACTCTCGTGTTAAAAATCTGAATTCTTCTAGAGTTCCTGATCTTCTGGCTCTCGTAGACAGATACTACCCATCGAATGAGGTTAGTCT
+
BBBC@CDBB;6566CBAAC;99BBBBCBBBBB@BCCF>AA?A@BBCBBCC@DCCBB?B?BBBB?B>AACBCCBBA=>;;7;)<<1<;;:3:::8?A@@???;??ADB@:>=>>?AAA<A@@<>;>A@@>??A;A@@>9=<<>>>?@===AA>==A<:;;<@A<A<??>>>AAAA<>>AAA5A59399998)9=///)/69///9:9;1:::9)5AAAA=D:=><>>>????=C=AA?>>A<??A=A@?@AAA:99AAA@@@?=77719:<@A<>>>96:6:<///
@ATNG8:04460:00905
GATGGTAGGAGACACGTCGCACACGTACTCATTCGTTTCGGAAGAGACAGGTACGTTAATAGTTAATAGCGTACTTCTTTTTCTTGCTTTCGTGGTATTCTTGCTAGTTACACTAGCCATCCTTACTGCGCTTCGATTGTGTGCGTACTGCTGCAATATTGTTACGTGAGTCTTTAAAACCTTCTTTTTACGTTTACTCTCGTGTTAAAAATCTGAATTCTTCTAGAGTTCCTGATCTTCTGGTATACACACTCGCTCGCTACCATCGAATGAGGTTAGTCT
+
CBBA?DCF@BBBBCCA@ACCCCCDCCCCDCCC@CBAB>BC@G@BABDCCD?CBBBB@B=?>BB?B?BBCCCBBBA?ABCCC1BA=<667(7?>@<A@A=AA>ABBB?><>@@@AA>>7>AA<A<??>?>>>B<A@AA8==@>>>?@AAA@@>==@;==><@@;AAA>AAA?@@>4>DD5A<@7=;???.>@>@>4>AAA@@A>886:BAB.A;==A:A<@A;AAAA<<<:@;AA??>>7;;>:>>A>>>AAAAA@@@>>>>>>:>>>BA;?<<=9>;;;;=>
@ATNG8:04460:00911
GATGGTAGTTGCACATGAGTGTATCCAGAAGATCAGGAACTCTAGAAGAATTCAGATTTTTAACACGAGAGTAAACGTAAAAAGAAGGTTTTACAAGACTCACGTTAACAATATTGCAGCAGTACGCACACAATCGAAGCGCAGTAAGGATGGCTAGTGTAACTAGCAAGAATACCACGAAAGCAAGAAAAAAGAAGTACGCTATTAACTATTAACGTACCTGTCTCTTCCGAAACGAATGAGTACCTCTCAGACGCTCGTCCTACCATCGAATGAGGTTAGTCT
+
;::<@AA>?:;;BCCCBBCDCCCCD@ABB@B?@@CC@B@CCCCCCD@BB?B@CCCBBCCC5C@DCCCDCC;:;E?CCDEEEE2CC@C@EEC:CBC?BBCBAAC9859?BB?BBA=??ABCBBCCCCDCCCCC?BCCC?AABBBB@@>B?CAA@BBABBBBB?BBACCB?BB<==<;>?===7==?;988888%/<58///99A??;?>?=>?1818>DBB@BCBBBBB@B@CCC>CCC?B???BBB@AB@BBBBACBBB>::<??A<>>>>A:??>>:>;@CBCB
@ATNG8:04466:00931
GATTAGCACGACACGACGATGTGTATCATTCGTTCGGAAGAGACATGTACGTTAATAGTTAATAGCGTACTTCTTTTTCTTGCTTTCGTGGTATTCTTGCTAGTTACACTAGCCATCCTTACTGCGCTTCGATTGTGTGCGTACTGCTGCAATATTGTTAACGTGAGTCTTGTAAAACCTTCTTTTTACGTTTACTCTCGTGTTAAAAATCTGAATTCTTCTAGAGTTCCTGATCTTCTGGTATGACTAGTGTACTACTACCATCGAATGAGGTTAGTCT
+
@;?8@ACAAAA655;;6669>@@0/0>9C=BBB@DD@C@BBBCCCC@?BB@@<?=@@@A<@;@BA;;;BBB@CCFDF3HE@C;::0;;<;=AAB@CC@CCCBBB>B;;;BCEEF;;;@D:;;BBBBBB?BBBB?B;;;B<:;A@@?@====294939:5:9>>>>DABB@<>0000)0*0+00000'0;A@@<BCCCCCCCCCACDEE2;;:0=;A>AB000@@>AB?B@CBAB@@;@@@;@BBBCCCBBABAC;;<GDCC@CBBBA7;9:?2:2:@B:9
@ATNG8:04472:00909
GATGGTAGGCGTGTGAGAGTCTGCCCAGAAGATCAGGAACTCTAGAAGAATTCAGATTTTTAACACGAGAGTAAACGTAAAAAGAAGGTTTTAACAAGACTCACGTTAACAATATTGCAGCAGTACGCACACAATCGAAGCGCAGTAAGGATGGCTAGTGTAACTAGCAAGAATACCACGAAAGCAAGAAAAAGAAGTACGACTATTAACTATTAACGTACCTGTCTCTTCCGAAACGAATGAGTAACAGAGAGTACGATATGTCTACCATCGAATGAGGTTAGTCT
+
@ABB>B=B>@@A@ACBCCB;;;;;9)5A@>AA;;;A>B<@@>@>=>=>>7=6=A=?<<<<,<8<<;334<;<::299/----$--(-3777&-(-228.22998<><@<@A<A==7;;???@@@@@@DD>><=9>A@@:;;<<:::>;><@@B<A<;;;A@@=@@@@@@<@@7::@<>>>@E:?==877777(8:4;@@ABDAAAA=A<A>>>5849///75:::>=>@=A=ABB8??@:>:;@//-/;;;<A<==786<AAAB?===>===AA>===?;?=B>:::
@ATNG8:04474:00938
GATGGTAGAGTACAGTGTAGTAGACCAGAAGATCAGGAACTCTAGAAGAATTCAGATTTTAACATCGAGAGTAAACGTAAAAAAGAGGTTTTACAAGACTCACGTTAACAATATTGCAGCAGTACGCACACAATTGAAGCGCAGTAAGGATGGCTAGTGTAACTAGCAAGAATACCACGAAAGCAAGAAAAAGAAGTACGCTATTAACTATTAACGTACCTGTCTCTTCCGAAACGAATGAGTACATAGATATACGTATAGCTACCATCGAATGAGGTTAGTCT
+
@@@<=@;@CCBBCACABBCCCCBBC@CBB@D@@@@@@C@BCBBBBC?CCAF?:99:999*34999<;3333333(36333333#388,333&255.558877725-2-59499;37779>DDCCCCBCBBBD?C889?BA@A??>A=?=?:97:CBBBBBC?CDBBBB?BC>@@A<>>>>=5?<<6;;;<<.9=9=///<<?BB<@;@@@@<@<@BCBB@CCBCBBB?B?BBB>BAA>AAACCCBBBBBBB>>AA::;====@>>;>=>>><@BBC<B7;;>>;
@ATNG8:04476:00922
GATGGTAGCGCGACGAGCGTAGACCAGAAGATCAGGAACTCTAGAAGAATTCAGATTTTTAACACGAGAGTAAAACGTAAAAAGAAGGTTTTACAAGACTCACGTTAACAATATTGCAGCAGTACGCACACAATCGAAGCGCAGTAAGGATGGCTAGTGTAACTAGCAAGAATACCACGAAAAGCAAGAAAAAAGAAGTACGCTATTAACTATTAACGTACCTGTCTCTTCCGAAACGAATGAGTACTATGTAGAGCTCTATACTACCATCGAATGAGGTTAGTCT
+
-579499>@@AAAAACBB>@@@00+/::5;BB?@??C=>>=////(/7381///66999+:367733333////&/./////$//)/299;0;=>:<999///884:9<<7;::4:B@ABBBCDGDCCBBCC@CBBB@BBBBCCBA>A@B;;9;AA@BCBB?BBBA?A=9948A9576////&/..(.55555$5628::>77687)/+.353)/*/;000<BA?A@BB>?<888-37717=>>A???ABAB@@>==;;;>>???@@<>>>AA<=@99488<?<88
@ATNG8:04480:00895
GATGGTAGTCTCAGATAGTCTATATTACTCATTCGTTTCGGAAGAGACAGGTACGTTAATAGTTAATAGCGTACTTCTTTTTCTTGCTTTCGTTGGTATTCTTGCTAGTTACACTAGCCATCCTTACTGCGCTTCGATTGTGTGCGTACTGCTGCAATATTGTTAACGTGAGTCTTGTAAAACCTTCTTTTTACGTTTACTCTCGTGTTAAAAATCTGAATTCTTCTAGAGTTCCTGATCTTCTGGAGATATCATCAGCGAGCTACCATCGAATGAGGTTAGTCT
+
<==>@CBC@??<<;?>@:955499:7:??BCB@CCBD=AA=@?>7/////59:8<<?C584==8=>BBBB@<<7;357777)5;:>;;;.;7606(/..(..(.53825.2A?;;;DD=CAA<@<>=>;:;=@=BBAA;AABBA??@AAA@@??@A7;;>=?><>=@BAA?????:>=BBC6A<@:>?BBA/<>>AA7:<AAA??@@@<AAAA/A::;C<?<?A=BAAA???<A<AABB>>7:8A<>>>>@AA>>?AC@=>?>?>>;>>>?A<<>>A=A<==8;;
@ATNG8:04434:00971
GATGGTAGTGTCATATGAGAGTGTGTACTCATTCGTTTCGGAAGAGACAGGTACGTTAATAGTTAATAGCGTACTTCTTTTTCTTGCTTTCGTGGTATTCTTGCTAGTTACACTAGCCATCCTTACTGCGCTTCGATTGTGTGCGTACTGCTGCAATATTGTTAACGTGAGTCTTGTAAACCTTCTTTTTACGTTTACTCTCGTGTTAAAAATCTGAATTCTTCTAGAGTTCCTGATCTTCTGGAGATACACATGATACTCTACCATCGAATGAGGTTAGTCT
+
;;DC:CCBBBCCCCCBBBCCBBBBAA;;;CAB?CBBE>DB?A>AAAJMBC?BCBBB@D@CBBA?B?BBBEDCCCC?@@@@=,?@;@?CC>@@AD@CBB?BB=AAACCC@CDDCCCED@DCC@C?BBBBBCCC@CCDF?BBCCAABABBBCCBBBB@BBC?CE@C>@@BBBBBAA;@?>?6?;@;;:9:9*9@@@B>BBCBCCBBBB>ABAB0BBBBDACACC@CCCCB@@>@@BBBCDD?@?@@CCCCCCCA@@BBDBACCCCD?B>>?C=7::A=A@CDCBC
@ATNG8:04435:00961
GATGGTAGCGCACACATAGATACAGTACTCATTCGTTTCGGAAGAGACAGGTACGTTAATAGTTAATAGCGTACTTCTTTTTCTTGCTTTCGTGGTATTCTTGCTAGTTACACTAGCCATCCTTACTGCGCTTCGATTGTGGCGTACTGCTGCAATATTGTTAACGTGAGTCTTGTAAAACCTTCTTTTTACGTTTACTCTCGTGTTAAAAATCTGAATTCTTCTAGAGTTCCTGATCTTCTGGGATGTGTGCGCAGTGCCTACCATCGAATGAGGTTAGTCT
+
599=8:565:;B;99BCCBCBCBB@@???<?A>ABDF?CC@B?BAAACBC?CBABB?B?BCCB@C@DBCBBBBBE@CCEDL3BB=??BA<A@@@;@A@>BC:;;@BBCFEHDBBBAB?ADF@C?BCCCAAAC@BBBA:;;C@AABCCDEDBBBC@BBC@BCADABBBCCCBBBACCBDD7B9;8;CJJJFDBABB>ABCCBBJAAB@CBAB0AAA@@?@?CHACBBBB@@=@?AAADCC@BABC=B;;;@@@@AAA@@@B?BBE?@ABBA=??::8:?BCAAA
@ATNG8:04441:00963
GATGGTAGCGCACACATAGATACAGTACTCATTCTGTTTTCGGAGAGACAGGTACGTTAATAGTTAATAGCGTACTTCTTTTTCTTGCTTTCGTGGTATTCTTGCTAGTTACACTAGCCATCCTTACTGCGCTTCGATTGTGTTGCGTACTGCTGCAATATTGTTAAACGTGAGTCTTGTAAAACCTTCTTTTTAACTCTCGTGTTAAAAATCTGAATTCTTCTAGAGTTCCTGATCTTCTGGAGATATCATCAGCGAGCTACCATCGAATGAGGTTAGTCT
+
4444.4;999566>==;;;@@966==<<;8::10/----&--(-///66??9?;7392;6?;:;6@,//:;;==B>6/0000(/7)//@>6>596.5<<9>=:=>>AAA?@AAA;;;@>B@@;@;>=9@@;>>9>90/8==00)/<..//0////783944.48.44(4444:::4505<?>D2@7?299999'4.4955555554999;(9<<55258;;5;655:<=9=9>>699@<9::4:99A@A@@999??@?9:9><*00///)/7><8<6556;;
@ATNG8:04448:00969
GATGGTAGACATATCGTACTCTCTGTACTCATTCGTTTCGGAAGAGACAGGTACGTTAATAGTTAATAGCGTACTTCTTTTTCTTGCTTTCGTTGGTATTCTTGCTAGTTACACTAGCCATCCTTACTGCGCTTCGATTGTGTGCGTACTGCTGCAATATTGTTAACGTGAGTCTTGTAAAACCTTCTTTTTACGTTTACTCTCGTGTTAAAAATCTGAATTCTTCTAGAGTCCTGATCTTTCTGGGCTGCGCTGATATGCGCTACCATCGAATGAGGTTTAGTCT
+
@A@?7;;@EIGCBDCBCBBAAACDCCCCCCAA?ACGD>AA>A?CC994;<6;=:AA?@7?;;@7A?BABA=;;57-22222$282:?BB:=>;7;99//)//(/899AA;@@@::;AA=A>><>=>=>;8::><@@AA6::?@C;;;>A@>>>?>=18888==:?<A>>>@?E@@:=:;;;/;:=9====<.<A>??6:;>>>>>>>D<AAAA/>>>>B<?<?@<@?@=9///9=<;><=<698>@6=666;:66:<///:;<=7;5;=>>>;?A>>188)8<9:;
@ATNG8:04456:00964
GATGGTAGCATCATGCATATCTCACCAGAAGATCAGGAACTCTAGAAGAATTCAGATTTTTAACACGAGAGTAAACGTAAAAAGAAGGTTTTACAAGACTCACGTTAACAATATTGCAGCAGTACGCACACAATCGAAGCGCAGTAAGGATGGCTAGTGTAACTAGCATGAATACCACGAAAGCAAGAAAAAGAAGTACGCTATTAACTATTAACGTACCTGTCTCTTCCGAAACGAATGAGTACTGCGTCTCTCTCTCGCCTACCATCGAATGAGGTTAGTCT
+
@@CB@BDCCC@ABDDCBBCCCCBBB?BCC>AAC@@@5:67?>=??@>AA@E?99:A?>::+:7BBBABCBBBBB7::;;<;<*9A;@8BBC;BFIAABCCDCDCC?B@CC@CBC@CB??@CCCGCCCC@@@C@CAAA>@9:9@??A>A=B;;8;CAAABECADABBBBBBC@BABADECBB>BBB?BBBBB3BD?AACCCCDCC@C?BBAB>A?CBABA?BCCCA@@9<8<<<6=9939A@BCBBBCCDBBBBCBCCCDDC@BBB?BBBBB?BBBC@C@CDD;;
@ATNG8:04460:00954
GATGGTAGTACATGATAGACGACACCAGAAGATCAGGAACTCTAGAAGAATTCAGATTTTTAACACGAGAGTAAACGTAAAAAGAAGGTTTTACAAGACTCACGTTAACAATATTGCAGCAGTACGCACACAATCGAAGCGCAGTAAGGATGGCTAGTGTAACTAGCAAGAATACCACGAAAGCAAGAAAAAGAAGTACGCTATTAACTATTAACGTACCTGTCTCTTCCGAAACGAATGAGTACGTGTGCGACGTGTCTCCTACCATCGAATGAGGTTAGTCT
+
;@@<9<=AA@<==?===@@CA@ABB=A9;69CA=@>4969?>:>>><?<:?8;=9999::*949@?A<DGCCCC=BBABBBB0BB?CACHF:BBC@BBCCCBBAB8:::A>@::69?@@ACCCBBBBC99;FACC;:9;@@@CD@A>BACCC@CDBBBBBC@CCBB@@>AA?ABB>BA???8=>@;::::9(8A9A8:9B?A>C1817:>=1817>DCC?BB;;;CB>A>@@>6@;;6:CAAABBAABACAABABBBBBBA<@BB?@??<<6:::<8<:>B@@@
@ATNG8:04460:00962
GATGGTAGTACATGATAGACGACACCAGAAGATCAGGAACTCTAGAAGAATTCAGATTTTTAACACGAGAGTAAACGTAAAAAGAAGGTTTTACAAGACTCACGTTAACAATATTGCAGCAGTACGCACACAATCGAAGCGCAGTAAGGATGGCTAGTGTAACTAGCAAGAATACCACGAAAAGCAAGAAAAAAGAAGTACGCTATTAACTATTAACGTACCTGTCTCTTCCGAAACGAATGAGTACGATGAGAGAGCTCTCTCTACCATCGAATGAGGTTAGTCT
+
DB@<;@=@A<=CCCCCBB@@@A@AB:=AC@CCC;;68@<;<@=BBB?AA<?9=??>@>@@0@@FEDEECCDCCD>CCBBBBB5BB@C@CCC;CBB?CCBBCCCCD?B?CB?BBB?BBBBBABBCCCCCCCCCACCBB?BBB@BB@@<BBDA@>@CCCDCCC?ACCCAA>AB>BBB6;;7777*88939??@AB)@@==0//??AAA;?<@@@@:>:=?CAA?ACBBACC<A=@??6@@@>ABBBDCCBBBBBBBBBBBB>>>@@@A@=AA@::8:@AA7:5;B;;;
@ATNG8:04460:00963
GATGGTAGTACATGATAGACGACACCAGAAGATCAGGAACTCTAGAAGAATTCAGATTTTTAACACGAGAGTAAACGTAAAAAGAAGGTTTTACAAGACTCACGTTAACAATATTGCAGCAGTACGCACACAATCGAAGCGCAGTAAGGATGGCTAGTGTAACTAGCAAGAATACCACGAAAGCAAGAAAAAAGAAGTACGCTATTAACTATTAACGTACCTGTCTCTTCCGAAACGAATGAGTACAGAGAGTACGATATGTCTACCATCGAATGAGGTTAGTCT
+
:::;7;=DCCCB=:6===;;?@@;;9<;;7;<><<=,0,/::::;A=::49<99499:;;*58>?@CCCCCCCC=@@@BBBB2BC?C=BAA9ACC@C@@@CBDDD?A?BC@BBB<?>AAABBBCBBDCCCCC@CDBB?AABBCCBB?CACCCADCBBBCBB@BCBBBB@AA>ABB9??999*9>=;::::::%0><@0/0@??@A:=:=?AA:=:=ACAA=AB@@@CC@C@BBB=BAA=AAABBBCCCCCCAAABCC@AABBAAAC@C@;<;=;<<?>E<@@@>>
@ATNG8:04465:00973
GATTAGCGCACACATAGATACAGTACTCATTCGTTTCGGAAGAGACAGGTACGTTAATAGTTAATAGCGTACTTCTTTTTCTTGCTTTCGTGGTATTCTTGCTAGTTACACTAGCCATCCTTACTGCGCTTCGATTGTGTGCGTACTGCTGCAATATTGTTAACGTGAGTCTTGTAAAACCTTCTTTTTACGTTTACTCTCGTGTTAAAAATCTGAATTCTTCTAGAGTTCCTGATCTTCTGGACGACGCGCACTGACACTACCATCGAATGAGGTTAGTCT
+
CBB@BDBBBDDCCCCAAACCDCBCAAAB?@<@?>@:AB=B?BCCCCCC@CDCDB?B?BBBC?C?CCCCAA@CD<@@CCD1BB>AABB<BDBB@CBB?CD9:9BDED?BBDCCCCC?CCC?C=BBDFCCA@>@DGG>AACCCCBBCCCCDBBA@<@AB?BB?C?BACCCBBBC@CBBBC;B?B=>@>>>0?BBDD<@@DBCCCCCC@CCCC1BBBBCAD@CC=@BCCCAA?A@BBBCCC?AAB@CC9:9CCBBBBBBCCCCCCD?A@CCC@999C@C@CCB@@
@ATNG8:04466:00948
GATGGTAGGACGAGCGTCTGAGAGGTACTCATTCGTTTCGGAAGAGACAGGTACGTTAATAGTTAATAGCGTACTTCTTTTTTCTTGCTTTCGTGGTATTCTTGCTAGTTACACTAGCCATCCTTACTGCGCTTCGATTGTGTGCGTACTGCTGCAATATTGTTAACGTGAGTCTTGTAAAAACCTTCTTTTTACGTTTTACTCTCGTGTTAAAAAATCTGAATTCTTCTAGAGTTCCTGATCTTCTGGGCTGCGCTGATATGCGCTACCATCGAATGAGGTTAGTCT
+
:?C>?BBC?A@@>@@@A@BBCC@@=@BBBBBB=B:::.:B<@=@CCCCCC@CHCDC>C>BDAA7;9;CCCCBBBA=;;;;;;%;<5:9:;69>AB9DCB=@A8:;AD<;:;GCCCBBB>AAB>B?CCBBAAAD@CDBB?DBBBGBCBCBBBCAAA@=A;;6:A=@=AB@@@CBBA=B;;;;;*;;A5;;;:;*9@9999*9@B@@@@955.55555#5<<A><@ABB@BDBBDAA?A?BCBCCC?@?CC>DCCCCCBBBFCCCBBBCCC@CBBAA=@@?A=@<AB@AA
@ATNG8:04468:00949
GATGGTAGCTCGCTGATGATATCTCCAGAAGATCAGGAACTCTAGAAGAATCAGATTTTTAACACGAGAGTAAACGTAAAAAGAAGGTTTTACAAGACTCACGTTAACAATATTGCGGCAGTACGCACACCAATCGAAGCGCAGTAAGGATGGCTAGTGTAACTAGCAAGAATACCACGAAGCAAGAAAAAGAAGTACGCTATTAACTATTAACGTACCTGTCTCTTCCGAAACGAATGAGTACTGCGTCTCACTCTCGCCTACCATCGGAAATGAGGTTAGTCT
+
,,,,,222889;;;;;<>>>?=<;=4959.44:;44057<CBBBAA:@=*0//668888'8,33333368///(///////$//)55<<=06666;;;==<<<=7:7;<9<==2544-3;87733/6://(/388//(/3333333.37:::7=888==@B?B<==@;6::222.264--(--,,25999(..-.79977555383888938296755.55=785;6;177;398817/-5------86689322772220655(....(..'.6663:055666
@ATNG8:04468:00973
GATGGTAGGCACTGCGCACACATCCCAGAAGATCAGGAACTCTAGAAGAATTCAGATTTTTAACACGAGAGTAAACGTAAAAAAGAAGGTTTTACAAGACTCACGTTAACAATATTGCAGCAGTACGCACACAATCGAAGCGCAGTAAGGATGGCTAGTGTAACTAGCAAGAATACCACGAAAAGCAAGAAAAAAGAAGTACGCTATTAACTATTAACGTACCTGTCTCTTCCGAAACGAATGAGTACTACTCTCAGAGACACACTACCATCGAATGAGGTTAGTCT
+
:==>?BAB66555@5559999665;2;@?=@ABB<<:;<A@C;;9C@BA?A??@???DDD2A=@?;898AABAC>?>@=====&::45???D9CAA9<A;BCBBBB?C9;;?BAD=@@??AGDGHDCBBBBCC@CCCC@B??@BBBC<A=@::7;CBBBCDD?BBBBCC?BB?BBA2999999*99708BEHDD)@@:::8:>>DBB;?;>>>B7;7;@BAB?BCA@A??;=>:9959=>=A@AABBBBBBBCBBBCCCB==>@@@==5;:=;;5:><=8?<@@@AA
@ATNG8:04470:00948
GATGGTAGTGTCATATGAGAGTGTGTACTCATTCGTTTCGAAGAGACAGGTACGTTAATAGTTAATAGCGTACTTCTTTTTCTTGCTTTCGTGGTATTCTTGCTAGTTACACTAGCCATCCTTACTGCGCTTCGATTGTGTGCGTACTGCTGCAATATTGTTAACGTGAGTCTTGTAAAACCTTCTTTTTACGTTTACTCTCGTGTTAAAAATCTGAATTCTTCTAGAGTTCCTGATCTTCTGGATAGCGACGCGATATACTACCATCGAATGAGGTTAGTCT
+
?A@:<?<BCCBBCBDAAAECBBBCDDAAACDF@CABA=ABB?;;<BBBCACCCBC@C@BBBB?B?CCCCCCCBB@BBCCC2CC?ABCC>AABB@BBB=BC8<;ACCC@CCCCCCCC@CCC@B?BDCCBBBC?BCCC@CBBCCCBBCCBBBAA@C>B:96:A?A?CBCBBCCCB@BDCEC;C?A;::9:9*:BABC=CCCCCCBBBB<@@@@0A@@AC@CDDD?CCBBCCD?B@BBBCCC>B@B?BCBBBCCCCDGDDBBBCCCB?AABCB@ACBB?B@ECCAA
@ATNG8:04470:00959
GATGGTAGCATCATGCATATCTCACCAGAAGATCAGGAACTCTAAGAAGAATTCAGATTTTTAACACGAGGAGTAAACGTAAAAAGAAGGTTTTACAAGACTCACGTTAACAATATTGCAGCAGTACGCACACAATCGAAGCGCAGTAAGGATGGCTAGTGTAACTAGCAAGAATACCACGAAAGCAAGAAAAAAGAAGTACGCTATTAACTATTAACGTACCTGTCTCTTCCGAAACGAATGAGTACGATGAGAGAGCTCTCTCTACCATCGAATGAGGTTAGTCT
+
:<9:7:555:<56666=A@AA@?>@7<5945=<:?=29-/////(/:59:59;;0///666'66;96=//*/8558.5344444$49398<<<0;9969656;>;===A?AB?ABC<??BABBCBBABB@;;;C5;;AA=@A???BCC?@?@00+0@000?BC?AABBBB8B<8>7707<<<<3;77/8;;<=='<<377578667878;@:??5828<@@B@???>?==20+0;>3;0/)/6;9::::;:::888;666:77777:837;7788<;67078;;000
@ATNG8:04474:00957
GATGGTAGTGTCATATGAGAGTGTGTACTCATTCGTTTCGGAAGAGACAGGTACGTTAATAGTTAATAGCGTACTTCTTTTTCTTGCTTTCGTGGTATTCTTGCTAGTTACACTAGCCATCCTTACTGCGCTTCGATTGTGTGCGTACTGCTGCAATATTGTTAACGTGAGTCTTGTAAAACCTTCTTTTTACGTTTACTCTCGTGTTAAAAATCTGAATTCTTCTAGAGTTCCTGATCTTCTGGACAGAGTGTGCAGATACTACCATCGAATGAGGTTAGTCT
+
779<066C@@@A=?>?CCBBBCBBBC;::CCCA@@@I=A@;>900/<<A<<@B<00)/27::B7;8;@>>>0//9+//;;;)//+4:<>4<@@@;@;;7;B9<;CCDD@BCBCCCDD@CCC?B@BCBBBCBB?BCBB?B;;;CBBBCBBBCCCBB?BBC@CC@D?BBA<;;BBE?DBBCB7A=@5;;@@@,@ABCD<A;;;BBB;;;;@?A@0A@@BC@C@CEABBC;;;B@B?CCCBBB;<;C?CCBBBCCBBBBCDFCCBBBC?BBBFC@AA??;?29;BAA
@ATNG8:04478:00968
GATGGTAGAGTATCATGTGTATCTCCAGAAGATCAGGAACTCTAGAAGAATTCAGATTTTTAACTCGAGAGTAAACGTAAAAAGAAGGTTTTACAAGACTCACGTTAACAATATTGCAGCAGTACGCACACAATCGAAGCGCAGTAAGGATGGCTAGTGTAACTAGCAAGAATACCACGAAAGCAAGAAAAAGAAGTACGCTATTAACTATTAACGTACCTGTCTCTTCCGAAACGAATGAGTACGTGTGACGTACGTGAGCTACCATCGAATGAGGTTAGTCT
+
//:;:=CBBBBCCCCBBABCCCCCD@BCB?CCBCCB?C?CCCDAAA<BB@D@BB@99999.;?CCCCCCCDCCC=@@ACCDD3BC@D@CCC9BBC@BBBAAABBC>A>BC????;@@@@BCECCCDCCAAACADBBB@BACCC???@C@CBB@BBBBBBBB@BBAA@A@CC?8888<<887*:=>9::999(3939265<<<=?<><@??@=@<A@CCC@CCBA@AA=A=@@?6@@@<@??AABBBBBBBCECCB@@?@@@@A@@=A@@@B?ABBB@B?BBB>>
@ATNG8:04480:00960
GATGGTAGAGAGAGCTCTCTCATCGTACTCATTCGTTTCGGAAGAGACAGGTACGTTAATAGTTAATAGCGTACTTCTTTTTTCTTGCTTTCGTGGTATTCTTGCTAGTTACACTAGCCATCCTTACTGCGCTTCGATTGTGTGCGTACTGCTGCAATATTGTTAACGTGAGTCTTGTAAAACCTTCTTTTTACGTTTACTCTCGTGTTAAAAATCTGAATTCTTCTAGAGTTCCTGATCTTCTGGTGTCTGATCTGTATCACTACCATCGAATGAGGTTAGTCT
+
=>:;9<=CCLCCCCDAAABBCCCCDCCBCCBB@BCCC=CD@B?BABBECB?AACDF@C>AABB=B@EBBBBBBBB?BBBBBB(AA;=667)5ADA>B9959A8=9:87929@AAA@@A>>==:>;>DC>>==A;AA>>9>??=<<?@@@@AA>>>A7;=><@D=A:==>@@AA>>9>9977,949487777)7=665.666///<:9==AABB/@@@@B;?;;;6;<<=>>><@<>>@@@A:>=B<<===<=?A@@@>>C>>?>?A<A;;;?;5//959599///
@ATNG8:04480:00967
GATGGTAGCGCATATCAGCGCAGCCCAGAAGATCAGGAACTCTAGATGAATTCAGATTTTTTAACACGAGAGTAAACGTAAAAAGAAGGTTTTACAAGACTCACGTTAACAATATTGCAGCAGTACGCACACAATCGAAGCGCAGTAAGGATGGCTAGTGTAACTAGCAAGAATACCACGAAAGCAAGAAAAAAGAAGTACGCTATTAACTATTAACGTACCTGTCTCTTCCGAAACGAATGAGTACGATGAGAGAGCTCTCTCTACCATCGAATGAGGTTAGTCT
+
BBCA;;:<ABCAAACCAAABBBBBB:BBC?BB@@@B=A=@BBBBEAAAB=A=@AA<;;;;;$;=BCCDFCI:;9C=C@AA@AA,A@;@9@@@7@AA?::9?AAAAC>A=AA=@?A<????@BBBBBBCCCCCBADCCC?BBA@AA@@=A@CCC@CGCABB@?<@BBBBB?BB>AAA9==999+9>><ADECCA)CC@B:::CCB<=9=4;:=@:>:>?BBB>@A@@@BA@D?ABA<A@@=@BBCBCCAAABBBBBBBBAAAA=@@@@<@A=<<=@@?>;?;AA:::
@ATNG8:04436:00990
GATGGTAGCACACGAGATCTCATCGTACTCATTCGTTTCGGAAGAGACAGGTACGTTAATAGTTAATAGCGTACTTCTTTTTCTTGCTTTTCGTGGTATTCTTGCTAGTTACACTAGCCATCCTTACTGCGCTTCGATTGTGTGCGTACTGCTGCAATATTGTTAACGTGAGTCTTGTAAAACCTTCTTTTTACGTTTACTCTCGTGTTAAAAATCTGAATTCTTCTAGAGTTCCTGATCTTCTGGGTGCGCTGACAGTCTCTCTACCATCGAATGAGGTTAGTCT
+
=AA<966@@;59<<?;666==;;;;;;;;>>@=B@A@;=>;@,///::9969<<@A9<9;;==2525<<;;744=8=AEFD1434977;8.7:;;6;;<6?=7<:;;00*/696:7:847>C8=:;;;==<<=:==>B<>==@@@A;;;??=8//=7///38>383=@@;==:::///;>>+85:5=>>>>/>>?AA188:9:AA==;<9;==,;///;484=>=@==6///7=766;?@?:=7770--,22,,-66778889999602,**5(((,,06066698
@ATNG8:04452:00991
GATGGTAGACTTATCGTACTCTCTTTACTCATTCGTTTCGGAAGAGACAGGTACGTTAATAGTTAATAGCGTACTTCTTTTTCTTGCTTTCGTGGTATTCTTGCTAGTTACACTTGCCATCCTTACTGCGCTTCGATTGTGTGCGTACTGCTGCAATATTGTTAACGTGAGTCTTGTAAAACCTTCTTTTTACGTTTACTCTCGTGTTAAAAAATCTGAATTCTTCTAGAGTTCCTGATCTTCTGGGCTGCGCTGATATGCGCTACCATCGAATGAGGTTAGTCT
+
899:;??CA@@>@ADCCCAACBBAH>HCCCCCACCBB=BB>B>AAA@B;;:;ECBC@F?AAAA>@=ABBBCBBBB?BCCCC3B@=?99929A@B=A?><?B@BDFCBB?AAC984:B??@A=@<?@>>>888=A???389>;;;A@@>=>BA@?@:///5//)/4966;>=??A<@@@@@6@=A5;;==<+=A;;;6;;::A?;:77-55665#25555/558838998;<=4949999=>:>>>>3>:;;;;==?>C;;;;;:;?:>>?AB=;;;A:=:>AAA@
@ATNG8:04464:00995
GATGGTAGGCGACATACATACGCGCCAGAAGATCAGGAACTCTAGAAGAATTCAGATTTTTAACACGAGAGTAAACGTAAAAAGAAGGTTTTACAAGACTCACGTTAACAATATTGCAGCAGTACGCACACAATCGAAGCGCAGTAAGGATGGCTAGTGTAACTAGCAAGAATACCACGAAAAGCAAGAAAAAAGAAGTACGCTATTAACTATTAACGTACCTGTCTCTTCCGAAACGAATGAGTACGATGAGAGAGCTCTCTCTACCATCGAATGAGGTTAGTCT
+
=@<@?B@C=A;96>CCCCBC;;;DJACDC?CECC;;8;>AABAADB@CB?B>??@BAABB2B@CHHHCCCBCCD?CCCCCEC5BB>B?BBB<BCEACBBCBBB@@=?@BB@BBB>AABBCABBBBBBCCCCC>@@AA=ABAAABAA>CGGBB@BCCCCC@@=@@??@@<::39>=3999999+9=<9?ABBBB)BC?B98:B>@DB8;8;=>?5;5:=BBB@B@@@AAA=A>@@@9@BA=?@ABBCBBB9::BBBABCB:88A@@@A=A>>=><@@@E8939A:::
@ATNG8:04464:01004
GATGGTAGAGTATCATGTGTATCTCCAGAAGATCAGGAACTCTAGAAGAATTCAGATTTTTAACACGGGAGTAAACGTAAAAAGAAGGTTTTACAAGACTCACGTTAACAATATTGCAGCAGTACGCACACAATCGAAGCGCAGTAAGGATGGCTAGTGTAACTAGCAAGAATACCACGAAAGCAAGAAAAAGAAGTACGCTATTAACTATTAACGACCTAGTCTTCTTCCGAAAACGAATGAGTACTATAGACTATCTGAGACTACCATCGAATGAGGTTAGTCTT
+
44;=8<=<995;==666<===666>7;;=;>B<<;<*0*//975-/)//)/)/;779999);:=??AA8=A=??6;994444$9949.555&5<<9>======5:40)/:3<;:+/0=9<?@:;;BBBBBAB>A:9:<@CCCCAAC@D@9998999485437;:::8828828::6;@?>?6=77/7:C=C1B@9555967769.5.2;::5<=<66/4///5//(/92825555)35:(/.3557796<>;:;>>>>?>====;;78<<9AA=AA@>594866--)
@ATNG8:04470:01032
GATGGTAGCTATACGTATATCTATGTACTCATTCGTTTCGGAAGAGACAGGTACGTTAATAGTTAATAGCGTACTTCTTTTTCTTGCTTTCGTGGTATTCTTGCTAGTTACACTAGCCATCCTTACTGCGCTTCGATTGTGTGCGTACTGCTGCAATATTGTTAACGTGAGTCTTGTAAAACCTTCTTTTTACGTTTACTCTCGTGTTAAAAATCTGAATTCTTCTAGAGTTCCTGATCTTCTGGCTCTCGTAGACAGATACTACCATCGAATGAGGTTAGTCT
+
BBBB@CBCCBBCCBBCDCCFEDDBBBA@ABBB?BBBB<BB?B@BBCCCCD?CCAAA?A?AABB>B>AABBBBBBA?ABCCC1==;<?;=3?B@B=@@A<?><??@BBB??A==;===;AAA9=;AAA88:??;??<<8=99:>>>A@AA@@<>>A<676<AA=A<??>@ABB?>6==ADD5C:=666565'7=888)//////;:;>:>>>>/<@@??=?<??<?A@@@>>:><AA>>>@8=::5;=>::;@@@@@AA???A@;97:=<<<8;<::5;8=>?>>
@ATNG8:04472:01031
GATGGTAGTACATGATAGACGACACCAGAAGATCAGGAACTCTAGAAGAATTCAGATTTTTAACACGAGAGTAAACGTAAAAAGAAGGTTTTACAAGACTCACGTTAACAATATTGCAGCAGTACGCACACAATCGAAGCGCAGTAAGGATGGTAGTGTACTAGCAAGAATACCACGAAAGCAAGAAAAAAGAAGTACGCTATTAACTATTAACGTACCTGACTCTTCCGAAACGAATGAGTACGTGTGCGACGTGTCTCCTACCATCGAATGAGGTTAGTCT
+
@?44.4444;;=<><CBBB=ABBB>:=>>9<<<9667<7<<654::233-3-3;==>@@@+;9<BBECECCCDF=BBBBLML5BB?CAFEE;DCD@CCCCCBBAA=@>@FADBB>AAAAA@AAAB@ABCJDCABBBB=A@BAA@BB?CFJCC@BBBBCEA;;;@A@?AC?BGC9<<999+38<8;<<<><%;;90///>AA>?<?<???A=B=AACCC@BBA@BBB?C?@@@9@AA>???AAAA@AB????AAAABABBD?ACC<?888=7<>//+/)/0000
@ATNG8:04476:01039
GATGGTAGCGCACACATAGATACAGTACTCATTCGTTTCGGAAGAGACAGGTACGTTAATAGTTAATAGCGTACTTCTTTTTCTTGCTTTCGTGGTATTCTTGCTAGTTACACTAGCCATCCTTACTGCGCTTCGATTGTGTGCGTACTGCTGCAATATTGTTAACGTGAGTCTTGTAAAACCTTCTTTTACGTTTACTCTCGTGTTAAAAATCTGAATTCTTCTAGAGTTCCTGATCTTCTGGCTCTCGTAGACAGATACTACCATCGATTGAGGTTAGTCT
+
BC@;>@BBBBBCDDGEAAAABBCCCCABBE??;>AAA<BC@D@BBBCDCC?CCCCC?C?CBBB?C?CCBBBBBCE?AAABA1AB?CBBB<BDDD?BBC@CG>AABDBC@BCEBBBCA@CCC?C?CCCCCCBB>BCDD?CAAAC@@@CCCBBBBAB?BCC@A@>A?BBBCBCCBB@BB@@@6>8=9::9:*;@@AC>BBCCCCCCCC@CCCC5CBBCCAFACC?BBBCCBB?B?CCCCCC>??A<ABBCCCCCCCCCCCBBBBBC?ABBCCC?B@A>@??B???
@ATNG8:04477:01008
GATGGTAGAGTATCATGTGTATCTCCAGAAGATCAGGAACTCTAGAAGAATTCAGATTTTTAACACGAGAGTAAACGTAAAAAGAAGGTTTTACAAGACTCACGTTAACAATATCGCAGCAGTACGCACACAATCGAAGCGCAGTAAGGATTGCTAGTGTAACTAGCAAGAATACCACGAAAGCAAGAAAAAGAAGTACGCTATTAACTATTAACGTACCTGTCTCTTCCGAAACGAATGAGTACGAGAGTACGATATGTCTACCATCGAATGAGGTTAGTCT
+
4444.4:AAA@@;;<;;;B@@:59?2944.4;8<<@>A?BACCCBB?BD?C?CCCCCCCC5C@CCCBBCCBBBB>BCBDEDE5BB>A>AAA9BBB?BACCCCBAA>B>BB>BBBBBBBBB@@@BA@@>?>AA;A=>>:?>>>>>>>9;777278;>BAAAA=AAA>>>:<=8>>?8=;8870:;;867676(/<6:///@@BCB7;8;AAA6:59>BAA?ACCCCCC@C=AAA:AAA=AAABBBCBBBBBBBBBCB@@@BBCBB?BBBCC@688>8=7===?>
@ATNG8:04478:01039
GATGGTAGCTCACGTACGTCACACGTACTCATGTTCGGAAGAGACAGGTACGTTAATAGTTAATAGCGTACTTCTTTTTCTTGCTTTCTGTGGTATTCTTGCTAGTTACACTAGCCATCCTTACTGCGCTTCGATTGTGTGCGTACTGCTGCAATATTGTTAACGTGAGTCTTGTAAAACCTTCTTTTTACGTTTACTCTCGTGTTAAAAATCTTGAATTCTTCTAGAGTTCCTGATCTTCTGGTAGAGCGTGCATATATCTACCATCGAATGAGGTTAGTCT
+
CBCB?BBA>>>@00/7///6@@@@BCA@@CC;;;=AB?B?::9@<@@=@A:958=266??9=:=>BBB9:9@;87878'8>9:==>6444==8>==8BB:<8;925-2882529959>?;?=<<<9856<4;<@A<>>@@===@?>?==;6791///3773739=>=>=>=;5:7777*74:189989)9:::<1:977779;;;18:::)88717;2728>;CD<<<AA=B<:::899)//:6:;A<><:766:9:;7:9<=<9=<:::;>>>A<>:>>;;;
@ATNG8:04483:01019
GATGGTAGCGCACACATAGATACAGTACTCATTCGTTTCGGAAGAGACAGGTACGTTAATAGTTAATAGCGTACTTCTTTTCTTGCTTTCGTGGTATTCTTGCTAGTTACACTAGCCATCCTTACTGCGCTTCGATTGTGTGCGTACTGCTGCAATATTGTTAACGTGAGTCTTGTAAAACCTTCTTTTACGTTTACTCTCGTGTTAAAAATCTGAATTCTTCTAGAGTTCCTGATCTTCTGGCTCTCGTAGACAGATACTACCATCGAATGAGGTTAGTCT
+
AACC?BBCBBCCCCECCBBBDBBBDD?AACBB?ACCC>CE@C@BCBCCBB@BCDCB?B?CCCC@D@CC@BBDDBB=;;;;-9>;=9??5?;>?<@AD>BC?BABDCG@CCFDDCBC@BBB?B?GFCCAAAA=@B@@?BBCBCCCCBCDBB@@?D@DCB?AA?B@CBBBBBBBC=?::99-99>9:;::-;C@AA=BBBBCCCCCCADDHD5CAABCACGFL?CBBBCBB@B?BBEBBB>@?B?B@BABBCCCDDDCCBCCCCB?BCCCC=@@>?<@=@BBBB
@ATNG8:04435:01050
GATGGTAGATACTCGCTGATACACCCAGAAGATCAGGAACTCTAGAAGAATTCAGATTTTTAACACGAGAGTAAACGTAAAAAGAAGGTTTTACAAGACTCACGTTAACAATATTGCAGCAGTACGCACACAATCGAAGCGCAGTAAGGATGGCTAGTGTAACTAGCAAGAATACCACGAAAGCAAGAAAAAAGAAGTACGCTATTAACTATTAACGTACCTGTCTCTTCCGAAACGAATGAGTACTATAGACTATCTGAGACTACCATCGAATGAGGTTAGTTT
+
7:::;@A@CCCCCCCAABCCCCBBA<ABC?BCCC??=?@BBBABCA?AA=A?BBBBBBBB3B?BAAAAA@AAAA4@=BBCCC5DC?B=@@@7@CC@CBCBDEBBB@B@BB@BBC@CBBBCCCCCCCCDDCBB@BC@@<A@???AAB>C?BBB@BCBCBBCB?BBBAAA?BB?>>>8><888*:>=;:88989%/<7<///==B>>;>=@@@@;@=ACCBB@BBAAACB@B@BBB=BCD?B@@ACCCBBBBBB>::@CCDAAAAAAC?CCCBB?BCAA>A@BBBC>
@ATNG8:04439:01057
GATGGTAGCACGACCGACGATGTGTACTCATTCGTTTCGGAGAGACAGGTACGTTAATTAAGTTAATAGACGTACTTCTTTTTCTTAGCTTTCTGTGGTATTCTTGCTAGTTACACTAGCCATCCTTACTGCGCTTCGATTGTGTGCGTACTGCTGCAATATTGTTAACGTGAGTCTTGTAAAAACCTTCTTTTTACGTTTACTCTCGTGTTAAAATCTGAATTCTTCTAGAGTTCCTGATCTTCTGGTAGAGCGTGCATATATCTACCATCGAATGAGGTTAGTCT
+
AA?@>ACAAA@9666;B;<<<955==;;<CEAECCC=AA:??@996<<;@D?==:>*0)0)//)/5::=:99::7;289;;;+885::@BB=><>>;2755.564:;;==>:?>>;;;@@7:;A5:5:;;=888;<>>==568@AA===>>@@@>>==4:;;=BH=B=>>>::;@==4988888(8:>:8////(/6877(/.5/..59:91565)3///8396>>;A==>A>><>=AA@===///=9==@:66///6@@>>==>>=D8;;>>B<??BB7;8;>>AA
@ATNG8:04441:01042
GATGGTAGGTGCACATGAGTGTATCCAGAAGATCAGGAACTCTAGAAGAATTCAGATTTTTAACACGAGAGTAAACGTAAAAAGAAGGTTTTACAAGACTCACGTTAACAATATTGCAGCAGTACGCACACAATCGAAGCGCAGTAAGGATGGCTAGTGTAACTAGCAAGAATACCACGAAAGCAAGAAAAAGAAGTACGCTATTAACTATTAACGTACCTGTCTCTTCCGAAACGAATGAGTACGATGAGATCTCGTGTGCTACCATCGAATGAGGTTAGTCT
+
AA@<>BBD>BBCEFCCBBCCDDDBB?BCCABABBCB?C=@@CCCCB?BD@F@CBBBBDDD2D?BBDECCCCBDD=CCBBBBB1BC@C?BBB;CBB@BBAABBBBB>@>BB>BB@=BBDCDBBCBBBCDDDBB?BB??<?A@@?AAA>A@CBB@BBBBBDBB?BBBBBB?AA>ACC=@@>>>8?>?;9:999(7@9@888@AAHD:>:>ABB<>;>ACCC@BBAAABB?B?BBB=BDC@BBBBBBBBBBBABBBB@?>><775<@A:>?<=<8=A@@>@@CB@AA
@ATNG8:04445:01058
GATGGTAGTGTCAGTGCGCGTCGTCCAGAAGATCAGGAACTCTAGAAGAATTCAGATTTTTAACACGAGAGTAAACGTAAAAAGAATGTTTTACAAGACTCACGTTAACAATATTGCAGCAGTACGCACACAATCGAAGCGCAGTAAGGATGGCTAGTGTAACTAGCAAGAATACCACGAAAGCAAGAAAAAGAAGTACGCTATTAACTATTAACGTACCTGTCTCTTCCGAAACGAATGAGTACTATAGACTATCTGAGACTACCATCGAATGAGGTTAGTCT
+
@@A<9CCECCDBBBDGECBB@C@@@?BEGACDBAAA=A=AACAAAB@CB@C@?>?BBCCC3B?BCCCCCBBBBB;BBCCCCC1CD@@@@DE;DCC@CCCBBBCCC?C@DD?BAB?BCCCCBBBCCCDDAAAC?CCBB>@@BB@@@B>C@CBB@BCBBBDBB>BBBCBB?BB@BBB=AA999+:=>998888(8=:=888AA>>>:>;>B@@7;7;CCBB@BBBBBCC?A>???:?CC@BABCCCC@@ACFFAA>@CBB???DCCC?CAAAB?CCAA?B@CBB@@
@ATNG8:04448:01041
GATGGTAGTATAGAGCTCTACATAGTACTCATTCGTTTCGGAAGAGACAGGTACGTTAATAGTTAATAGCGTACTTCTTTTTCTTGCTTTCGTGGTATTCTTGCTAGTTACACTAGCCATCCTTACTGCGCTTCGATTGTGTGCGTACTGCTGCAATATTGTTAACGTGAGTCTTGTAAAACCTTCTTTTTACGTTTACTCTCGTGTTAAAAATCTGAATTCTTCTAGAGTTCCTGATCTTCTGGCGCGTATGTATGTCGCCTACCATCGAATGAGGTTAGTCT
+
::<=<@?CDBBABAC>CBB?;?;;BBBBBCBB?BBBB<BB@B?BBBBBBC?BBABB@C@BABB?B?BBCBC>>>@;=<<9;.<=4::AB9>BBB?BB>;>@=A>>>>=6:;@?@?@@;@@@<A<@@@>>>>B<BAAA7::<<==>>>@BBA;;;@<???<>>:><=>>>>AA@@<A@@@@5@>D<?????/==7992:<?=>>@>@>;?AAA/A===?<A=AA=AAAA=>=;><>>??>A:???;=<>><<>=A>>@?@==9<9949<=>?;?>>>;@>;;;>>
@ATNG8:04450:01047
GATGGTAGGCTACATACATACGCGCCAGAAGATCAGGAACTCTAGAAGAATTCAGATTTTTAACACGAGAGTAAACGTAAAAAGAAGGTTTTACAAGACTCACGTTAACAATATTGCAGCAGTACGCAAATCGAAGCGCAGTAAGGATGGCTAGTGTAACTAGCAAGAATACCACGAAAGCAAGAAAAAGAAGTACGCTATTAACTATTAACGTACCTGTCTCTTCCGAAACGAATGAGTACGATGAGAGAGCTCTCTCTACCATCGAATGAGGTTAGTCT
+
AA@@?BCC?C@;;CCAAABBBDC;;7;::5:AABBB@C>@@BA?:948@:@8@AAABEDC2C?AAABBBAAA@@9@>>:@@@,//*/5999)//:49555555<>=A<AA<>==;=<<>;;;AA@@@??9????=>>?????C=B=B>=:=BAAB???=BAA>BB@CD@CDC@DBBBB=@@@?@AAAA2AB?BBCBBBEBB=A=@@@A@B?BBBBB?BBBBBBB?B?@@A9ABB?@@@B:::CCAAABBB?@?BBBCBCCCD?C988C@CA??<?==<=@@
@ATNG8:04452:01078
GATGGTAGGACGAGCGTCTGAGAGGTACTCATTCGTTTCGGAAGAGACAGGTACGTTAATAGTTAATAGCGTACTTCTTTTTCTTGCTTTCGTGGTATTCTTGCTAGTTACACTAGCCATCCTTACTGCGCTTCGACTGTGTGCGTACTGCTGCAATATTGTTAACGTGAGTCTTGTAAAACCTTCTTTTTACGTTTACTCTCGTGTTAAAAATCTGAATTCTTCTAGAGTTCCTGATCTTCTGGCGCTCTGTCATGTCTGCTACCATCGAATGAGGTTAGTCT
+
44:=9=ED?DBBCBBBCBBBCCDEABBCCCCCACBBB=BD?C?CBBBCCC@CCDBB?B@EBBB>A?ADECBAAAC@CCDDD5BB?BBCC>BC@A?ACC@CC@BBCCCC@CCCCCCCC@CCC?C@FCCCCBBB?BBB??@CBBB@?ABDCCCDCCA@CEE?BB?C?C?@ACCCEE?BBBBA3@9?9:;:::*:BBBB>CCCBBBC@A@@CFFD5CBBBB?B?BC@CCCCAAB?C?BBBBBB=??A=ACCCCA@@CBEBBCAA@CCC?BAACD@CBBB?B@ABBBB
@ATNG8:04453:01050
GATGGTAGCTCTGTCTGACTCCGTACTCATTCGTTTCGGAAGTGACAGGTACGTTAATAGTTAATAGCGTACTTCTTTTTCTTGCTTTCGTGGTATTCTTGCTAGTTACACTAGCCATCCTTACTGCGCTTCGATTGTGTGCGTACTGCTGCAATATTGTCAACGTGAGTCTTGTAAAACCTTCTTTTTACGTTTACTCTCGTGTTAAAAATCTGAATTCTTCTAGAGTTCCTGATCTTCTGGATACACTCATGTGCACCTACCATCGAATGAGGTTAGTCT
+
BBBB@B=BB;66AACCCCCCDADBBBB@@@?AA@B<AA>A?BBCAAAC9:9A??:?=AA@A>A?BBBBAAAAC=@@@@@2??<?@?@:@>=?<A;;7;=*000/99055A@>>BB>A@D?B?BAAABA??<@@AC<?>>>@@@>?>===???A;===:>=;;4;==<=AAAA=A===8-85:5::;;:*55222'2665558877+/...$....3050.2,2666899596::AA@?<>>@<@>>?B====998==>A388=;?856?;999<5;5:>>@@
@ATNG8:04453:01054
GATGGTAGAGAGAGCTCTCTCATCGTACTCATTCGTTTCGGAAGAGACAGGTACGTTAATAGTTAATAGCGTACTTCTTTTTCTTGCTTCGTGGTATTCTTGCTAGTTACACTAGCCATCCTTACTGCGCTTCGATTGTGTGCGTACTGCTGCAATATTGTCAACGTGAGTCTTGTAAAACCTTCTTTTTACGTTTACTCTCGTGTTAAAAATCTGAATTCTTCTAGAGTTCCTGATCTTCTGGCGCGTATGTATGTCGCCTACCATCGAATGAGGTTAGTCT
+
BB:;7:=ABBBCDCCDCBBBB@==BA<@=BBB?ABFG>BB>B@ECABBCE9;8AAA7A<999@6@7=CBBBBA?A8<==>=,<<3<8815<<>8>8938A:=>?<58.6==<?@@@:===<@<@AFB>>=>:>BBB<@>>===>>>>BA@??>@89;:;??@@<???DEBB:;7;=AAA6A;>98////(/<///+//<;;::>>==DDDC/A:;;A<@;;;6;@@=>===D=DA>>=A<@@A:>=>@@<=>>@?>?==<<;;;6<///=7::>><>=BA>>>
@ATNG8:04454:01086
GATGGTAGGCACTGCGCACACATCCCAGAAGATCAGGAACTCTAGAAGAATTCAGATTTTTAACACGAGAGTAAACGTAAAAAGAAGGTTTTACAAGACTCACGTTAACAATATTGCAGCAGTACGCACACAATCGAAGCGCAGTAAGGATGGCTAGTGTAACTAGCAAGAATACCAGAAGCAAGAAAAAGAAGTACGCTATTAACTATTAACGTACCTGTCTCTTCCGAAAACGAATGAGTACCTCTCAGACGCTCGTCCTACCATCGCAATTGCCTAGTCT
+
;55<8<<B?@666<@BB@@@95555)5;<8=BACBCAC@CDBBBBB=@@?B?A@?=@@@@2@?BBBBDC@@>>>,000@<<=+;;8=:@@@0BBBABBBC@@9668@7=<7973-3:=;@BCCCCCCCBBBC?B@A@@??@BBCBB>B?A;;4:<:779:>8B???37.3838<85;4405=<:>>>>>+><8:44493377,3/333;4:488;==9<>><;;948)////&///(//6679:59:;885662225522,2223./...8493=<;>><733
@ATNG8:04458:01051
GATGGTAGAGTACAGTGTAGTAGACCAGAAGATCAGGAACTCTAGAAGAATTCAGATTTTTAACACGAGAGTAAACGTAAAAAGAAGGTTTTACAAGACTCACGTTAACAATATTGCAGCAGTACGCACACAATCGAAGCGCAGTAAGGATGGCTAGTGTAACTAGCAAGAATACCACGAAAGCAAGAAAAAGTAGTACGCTATTAACTATTAACGTACCTGTCTCTTCCGAAACGAATGAGTACTGTATCTATGTGTGCGCTACCATCGAATGAGGTTAGTCT
+
CBA@8B=ABBBB>ABBCCBBBBBCB@CBEAECCBBB@C?BBCBBBB?BB@B?@@AAABAB2B?CCCBBBCBBEC>AABBEEE2ID@E@CCC;CCDBDCCCCBCBB@BADD@CCB=@?BBCCCBCECDCBBBB@DCAA>ABBCBBBC?C@CAA?ADCCCABB?AAAAAA?DD@>>?9>=888*::9388888(5;:;578@@@AA;?;?A@@=?<?ABDD?BBBBAAA<?<?AA=BCC?BBBDCAAAABBBCAAAB@@9<:99@>><>CC??;?A??=?@CB:::
@ATNG8:04459:01056
GATGGTAGTGTGTCTCTGAGAGTAGTACTCATTCGTTTCGGAAGAGACAGGTACGTTAATAGTTAATAGCGTACTTCTTTTTCTTGCTTTCGTGGTATTCTTGCTAGTTACACTAGCCATCCTTACTGCGCTTCGATTGTGTGCGTACTGCTGCAATATTGTTAACGTGAGTCTTGTAAAACCTTCTTTTTACGTTTACTCTCGTGTTAAAAATCTGAATTCTTCTAGAGTTCCTGATCTTCTGGTATGACTAGTGTACTACTACCATCGAATGAGGTTAGTCT
+
AAA=?C=BDECBBBCCCCCBBBCBBEBBBA?><>?>?9AA?B?BCDCDDD@DAAAC@CABBBC?C@ECCCBBBDD?@BBBB2BC@CBBB>BCCDACBB?ADBEDDCCC>AACCCCCC@CBB?B?CCEDAAADACCCC?AAAAB@@@CDEBB@@@B?BBD?CC@C>@@CCCBBCD@BBCDC;B?B?BABBA0AAAAB=@@CCCCCBBB?BBBB2BABBB@BADD?BBDCCBB@B@BCCCAA=CAB>ABBBCAAACCCFCCCCCCBC@BBBCC?ABAA>A?ABA?@
@ATNG8:04463:01047
GATGGTAGTCTCAGATAGTCTATAGTACTCATTCGTTTCGGAAGAGACAGGTACGTTAATAGTTAATAGCGTACTTCTTTTTCTTGCTTTCGTGGTATTCTTGCTAGTTACACTAGCCATCCTTACTGCGCTTCTATTGTGTGCGTACTGCTGCAATATTGTTAACGTGAGTCTTGTAAAACCTTCTTTTTACGTTTACTCTCGTGTTAAAAATCTGAATTCTTCTAGAGTTCCTGATCTTCTGGTCTACTACACTGTACTCTACCATCGAATGAGGTTAGTCT
+
B9;6;?@CBBCDEDCCCBBBALDCBBCCBCBC@;;;I@FG@B@CGCCCDB?BCCCC@C@BBBB?B@CCCCCBCAA8;;BBB3BB=?@EE>ABAA?CCB?BD>@@@CCGACCCCBCBB@CCC?C@CCBBBBBE@CCCC?CBBBBBCCCBCBBBBBC?C@@=@C?B?BBBBBBBCC@BBAAA7@=A=;;;;:*;CCCD>CCCCCCCBBB?BCBC3B@@BCAD@BB@BBBCCCC?C@AAABAA5:9A>BBBBBGEBBACCCCDCCCDD?BBBCC@CC@@=A@BCB@@
@ATNG8:04463:01058
GATGGTAGTATAGAGCTCTACATAGTACTCATTCGTTTCGGAAGGGACAGGTACGTTAATAGTTAATAGCGTACTTCTTTTTCTTGCTTTCGTGGTATTCTTGCTAGTTACACTAGCCATCCTTACTGCGCTTCGATTGTGTGCGTACTGCTGCAATATTGTTAACGTGAGTCTTGTAAAACCTTCTTTTTACGTTTACTCTCGTGTTAAAAATCTGAATTCTTCTAGAGTTCCTGATCTTCTGGTGAGATATGCATGATGCTACCATCGAATGAGGTTAGTCT
+
<@@@;@<@CCBAAACCCBBDECBBBBCBBB::8:A?A9@@;?;??9?CCCABCBBB@C@CCBD@CADCCCCCCCC?CBDDE5BB@BBCD>CCCCACBB?AB=AABBBA@CBAABBAA>ACC@C?BBBBAAAB?ADBB<??>:::;;@?@BE888A=888=@A=@;>>@@@A>>>9<8888(78<988888(8>666.66://.999;1:997)588==6C48818=<>===<A<@@?===:>>C:>>A@@@@@;;;AAA;;69//+/::9946///167::::>
@ATNG8:04464:01040
GATGGTAGCGCATATCAGCCAGCCCAGAAGATCAGGAACTCTAGAAGAATTCAGATTTTTAACACGAGAGTAAACGTAAAAAGAAGGTTTTACAAGACTCACGTTAACAATATTGCAGCAGTACGCACACAATCGAAGCGCAGTAAGGATGGCTAGTGTAACTAGCAAGAATACCACGAAAGCAAGAAAAAAGAAGTACGCTATTAACTATTAACGTACCTGTCTCTTCCGAAACGAATGAGTACTTGTAGAGCTCTATACTAATCGAATGAGGTTAGTCT
+
?BB=AECBBBBBBCCCCBB@@@AD>ECF@CCBCBB@B@BBBBBBC?BB>@=@A???BCB3B?BBBBBBBBA?=6<;9;;;;*9A=A8BDD<CCGBCCBCCCC@@>AACC@CBB?AABBCDCECBCDCBBBC@BBAB=@>@@AAAB>C@FAB>ACCCCABA?AAAAAA?CD?888;?>888*9?@;:::::;'7>7=///==AAA=D6;;BB<A<AAC:;::CAA@BB?B?BBC>CCC?AAAAAADD?CBBBAAABBBBAAA@?;>ADD====A;@<@@@56
@ATNG8:04464:01064
GATGGTAGTGCGTGAGAGAGAGACCCAGAAGATCAGGAACTCTAGAAGAATTCAGATTTTTTAACACGAGAGTAAACGTATAAAGAAGGTTTCACAAGACTCACGTTAACAATATTGCAGCAGTACGCACACAATCGAAGCGCAGTAAGGATGGCTAGTGTAACTAGCAAGAATACCACGAAAGCAGAAAAAGAAGTACGCTATTAACTATTAACGTACCTGTCTCTTCCGAAACGAATGAGTACGAGAGAGCACACGTGTCTACCATCGAATGAGGTTAGTCT
+
<<@C@AA?00/////779<BBAAAB/6559<459::5:034::444788286333333333#36;:::888:::=432<=:;909;.5.5909<>>:>?>BCCCEC@EGCC?;;;<???@B@@@CCCBA:::=:=9::8?:9:BCCC?B?B::59BBCBAAA;?>@9988<<8??@37/=<@69///7>>>+65059999;>??=B=;;;@=B>B>BBC?C;;;AA@>B=@AC?CCC@?:::@@?A999A????@DDC?@?BBAA>A8//71///=7<7?D;;;
@ATNG8:04469:01083
GATGGTAGGCGTGTGAGAGTCTGCCCAGAAGATCAGGAACTCTAGAAGAATTCAGATTTTTAACACGAGAGTAAACGTAAAAAGAAGGTTTTACAAGACTCACGTTAACAATATTGCAGCAGTACGCACACAATCGAAGCGCAGTAAGGATGGCTAGTGTAACTAGCAAGAATACCACGAAAGCAAGAAAAAGAAGTACGCTATTAACTATTAACGTACCTGTCTCTTCCGAAACGAATGAGTACTATGTAGAGCTCTATACTAATCGAATGAGGTTAGTCT
+
@CBA>BCC?BBBCCCCCCCDCCDCC=CDG@GDBABB?B?BBAABDD?BB@B?@AAAABBB3C@BBBCBBBBBCC=AAAAACC1?@<@<@@A:AAD=A>??AB???=A>@@<@>=5::>?@=<<DA?@>;;;@:@AAC7;;<>AA;;7;;A??:?;;;AAAA7=>A?>>9>A;A>>9<=555(89:4:<<<=+;;5;=>=>AAAA;@<@AAA<A=CA>>@:?@?????;?:>>A7>BB?>?@@???AA>>>@BAA>?>>=?????;>>>A:>>>>9>;>?><<
@ATNG8:04472:01063
GATGGTAGTCTGCTCTGACTCTCGTACTCATTCGTTTCGGAAGAGACAGGTACGTTAATAGTTAATAGCGTTACTTCTTTTTCTTGCTTTCGTGGTATTCTTGCTAGTTACACTAGCCATCCTTACTGCGCTTCGATTGTGTGCGTACTGCTGCAATATTGTTAACGTGAGTCTTGTAAAACCTTCTTTTTACGTTTTAACTCTCGTGTTAAAAATCTGAATTCTTCTAGAGTTCCTGATCTTCTGGTGTCGTCTATCATGTACTACCATCGAATGAGGTTAGTCT
+
89996:/05;<@:::9</0///9:=<==A;:6:<<>5>>2945>;:<>>?CCC@@<@;?=;?<A?;;5;5515>D59>>==,=@=??@B9A<=9.555.59.554==>8=A@@@AAA<AA@?B?BBBBBAAC@CCBC@CBBBLDBBBAA@CBB@?8;;B@AA>A=@BA;;;<55156?==0@6666>AAA)9/00/0&0*005995955.5999$54;5616:>>7;;=>;;;;>:B956??@CBD@CDBBB@00000000<@@@@@?BBAAA?;;;B?A?BCBBC
@ATNG8:04482:01081
GATGGTAGCAGACGTGACAGAGCGCCAGAAGATCAGGAACTCTAGAAGAATTCAGATTTTTAACACGAGAGTAAACGTAAAAAGAAGGTTTTACAAGACTCACGTTAACAATATTGCAGCAGTACGCACACAATCGAAGCGCAGTAAGGATGGCTAGTGTAACTAGCAAGAATACCACGAAAGCAAGAAAAAGAAGTACGCTATTAACTATTAACGTACCTGTCTCTTCCGAAACGAATGAGTACAGAGAGTACGATATGTCTACCATCGAATGAGGTTAGTCT
+
=?9566<=DBBB;;6;6<BBBBCBC<@@B?AAAAAA?B?BCBBBBB?BA?B?AAABBDDD3B?AAABBBBBBBB>B?BBBBB5BC@C?BBB;CCCDHAA@CCBBB@D>AA?CCB@AAABBBDEGCCCCBBBC@CCCC@CA@@CABB?DACBA?ABBBBBBB?ACCCCD?AA;999499AAA8>=<89<<==.:<6:///@=@??<?=AAAA=A;AAECC?BCBBB?@=@?BBC=CBB<??BBBBBBACCCCBBBBBBB@@?<;<A7;:AAB====@=A====@@
@ATNG8:04435:01102
GATGGTAGTGTGTCTCTGAGAGTAGTACTCATTCGTTTCGGAAGAGACAGGTACGTTAATAGTTAAATAGCGTACTTCTTTTTCTTGCTTTCGTGGTTATTCTTGCTAGTTACACTACGCCATCCTTACTGCGCTTCGATTGTGTGCGTACTGCTGCAATATTGTTAACGTGAGTCTTGTAAAACCTTCTTTTTACGTTTACTCTCGTGTTAAGAATCTGAATTCTTCTAGAGTTCCTGATCTTCTGGTCTACTACACTGTACTCATCGAATGAGGTTAGTCT
+
99895::9:@>;;9;A@9;594449444<;;:8<BBC>CC@E@AAACBCC=BB@@A6;89C?@+00+00//79:<>:?@@@@+?D@BBCB=CA@@4;4:=955.5555//2/--,6,,--(---383<==5565:9<<;;7;=?CC><A@AAABAAA@=@???BC?C?AAB@@@BBB?B@@@@3@>B=;;;;;*;AABL>CCCCCDCBAA4;5;;2999?B@C?CC@B@@@CBC?A=BCBC@?7:9B>;;;@BBBBGCCCC=;;;A>:88*.---(/)//;:;
@ATNG8:04435:01137
GATGTAGCATCATGCATATCTCACCAGAGATCAGGAACTCTAGAAGAATTCAGATTTTTAACACGAGAGTAAACGTAAAAAGAAGGTTTTACAAGACTCACGTTAACAATATTGCAGCAGTACGCACACAATCGAAGCGCAGTAAGGATGGCTGGTGTAACTAGCAAGAATACCACGAAAGCAAGAAAAAGAAGTACGCTATTAACTATTAACGTACCTGTCTCTTCCGAAACGAATGAGTACTGCGTCTCACTCTCGCCTACCATCGAATGAGGTTAGTCT
+
AB@@@CCCDCCDCBBGCCCBBBBB?B@@?AAA@B=?=@CBBCBB>AB?B@AAABBAAB1B?BBAAABBC>>>9>?ABBBB5DB?C=ABB9ABCADAAADFCBB?B@CC@CBB>AAABBBBBDCEDBBABBAEE@@=@C@?@A?>:@@CAA?B:;8;ECC@BBB???@CC@???;?><<<5=::3::::;.6<9@///::A@@=A:?@BB;?;?ACCC@DBAAA==3939>>9>@@<?BBBCCBCB??A@@@ABCAAAAA>AA@=@?=??>9::?;?489;99
@ATNG8:04441:01137
GATGGTAGCTCTGCTCTGACTCTCGTACTCATTCGTTTCGGAAGAGACAGGTACGTTAATAGTTAATAGCGTACTTCTTTTTCTTGCTTTCGTGGTATTCTTGCTAGTTACACTAGCCATCCTTACTGCGCTTCGATTGTGTGCGTACTGCTGCAATATTGTTAACGTGAGTCTTGTAAAACCTTCTTTTTACGTTTACTCTCGTGTTAAAAATCTGAATTCTTCTAGAGTTCCTGATCTTCTGGTGTCGTCTATCATGTACTACCATCGAATGAGGTTAGTCT
+
5==>@D=BBB=BB@BCDGCDCDBBBCCBAA@?9@A@@<AD@D@CCCCCAA?ADCDC?C@CCCC@E@@@@CBBBDC@A@?>?0;;5:>A@;@ABB?CCB@CD;;;BBCGACCCDDDED>@@@>@@DCCCBBBB@BCDD:;;;;A;;;AA@@@@A?C?CAA>??=>6::@@CCCBC@BBDDI:C@B@CCCCC1@ABCC>DBCBEBB;;;4;:;:*:>?;:4:=A@>ABAAAAA=A?CAABAB>@:;7;BBACBBBBBA@;<<CBBBD@BBAAA5:;;;5;?BCCBB
@ATNG8:04450:01126
GATGGTAGTCTCAGATAGTCTATAGTACTCATTCGTTTCGGAAGAGACAGGTACGTTAATAGTTAATAGCGTACTTCTTTTTCTTGCTTTCGTGGTATTCTTGCTAGTTACACTAGCCATCCTTACTGCGCTTCGATTGTGTGCGTACTGCTGCAATATTGTTAACGTGAGTCTTGTAAAACCTTCTTTTTACGTTTACTCTCGTGTTAAAAATCTGAATTCTTCTAGAGTTCCTGATCTTCTGGACAGAGTGTGCAGATACTACCATCGAATGAGGTTAGTCT
+
::::056=BBC@>?AAA=966A@ABBCA@:<A<:9:D>CC@CAIGC@A@D?BBAA?@D=AA:969;AAA===>;;7;B=BB1BD>??@@9=855.55;6<?969@@>?;;B@@@?@@=BAA>B?BBBBA@@B=AABB?CAAABBDBBBA@AAABB=A;;6:@>A<@?@@@@ACC?A@A@A7A;A=A@CAC,@A@AA8AAAABA@;;;5;;;;*;;;;:6:=AB@CCBBB?@5;5:<;=::49<@=A@CCAAA@@@@BBCCDCCCB?@@@CDADB@?<?=@BB;;
@ATNG8:04453:01139
GATGGTAGGCGACATACATACGCGCCAGAAGATCAGGAACTCTAGAAGAATCAGATTTTTAACACGAGAGTAAACGTAAAAAGAAGGTTTTACAAGACTCACGTTAACAATATTGCAGCAGTACGCACACAATCGAAGCGCAGTAAGGATGGCTAGTGTAACTAGCAAGAATACCACGAAGCAAGAAAAAGAAGTACGCTATTAACTATTAACGTACCTGTCTCTTCCGAAACGAATGAGTACGATGAGAGAGCTCTCTCTACCATCGAATGAGGTTAGTCT
+
<??F@B><6;0//<<<9@@?@@@BB69:@:;>>A?;9?;CBABB@A:@A000>@;;;;;*99=><=@@?>>@>9;;<<<<<,00+/)00/)0:?;@=665<<54./1//)/::)////49::;;;>@?@AA;;;9924>:==>98156@9929999:>?A=B@@@@@:>>889930000*/883/////$3;475857:9::.5,5;==06.57;;:=:9966>=>A890<3:00+000@==ACB988BBBBBBC>>;;;;;::=8888=>=>@3818B;::
@ATNG8:04455:01113
GATTAGTGTGTCTCTGAGAGTAGTACTCATTCGTTTCGGAAGAGACAGGCACGTTAATAGTTAATAGCGTACTTCTTTTTCTTGCTTTCGTGGTATTCTTGCTAGTTACACTAGCCATCCTTACTGCGCTTCGATTGTGTGCGCACTGCTGCAATATTGTTAACGTGAGTCTTGTAAAACCTTCTTTTTACGTTTACTCTCGTGTTAAAAATCTGAATTCTTCTAGAGTTCCTGATCTTCTGGGATGTGTGCGCAGTGCCTACCATCGAATGAGGTTAGTCT
+
=BD@CHCBC@AABABACCCDBCBBAAA::939=>@9@B?B=A@BBBBB@;;;CB?B@BBBC>B=ABB@B@@>D495999(9:165CD>999A?BBC?CB:=;ECBB?BCDDDBBC?CCH@C@BB@@@AAC@DCCCABABBBBBBC;:;CB;;;?B;;:;A>@6;:@?AABBB>@@@@A3@>A>BBBBB1;<BAB6;;@@ABBBCB@HJJG5FBAAB@CAGC@CBAA@@B?B?BBBBBB@B@AD<A000B00<;<BBBAB?BBB>@@BCC@BBCD@B@BCCAA
@ATNG8:04457:01120
GATGGTAGGAGACACGTCGCACACGTACTCATTCGTTTCGGAAGAGACAGGTACGTTAATAGTTAATAGCGTACTTCTTTTTCTTGCTTTTCTGTGGTATTCTTGCTAGTTACACTAGCCATCCTTACTGCGCTTCGATTGTGTGCGTACTGCTGCAATATTGTTAACGTGAAGTCTTGTAAAAACCTTCTTTTTACGTTTACTCTCGTGTTAAAAATCTTGAATTCTTCTAGAGTTCCTGATCTTCTGGATACACTCATGTGCACCTACCATCGAATGAGTTAGTCT
+
>?@=?BCC>BBBBB999;;;;;;@CBCCCAB@<@AAC=BA<@<>>@A>@>;??989??:@=?A:@,0/689<?8?4?BBBB3BA<;2222&266:==?<<:>A;==>?8818;8555;;5<AA7<78887856=:>>AD9>?=>>????@A===:9;5///06=6=6===//+/:98/555555$549455555$55666/66555::=;;19:::)9::5;?8=9>@;@>>>AAA=A=ABC>>?:>>D=DD??@@<;///====A:>>D<A>9:9233---47779A
@ATNG8:04460:01123
GATGGTAGGTGCCATGAGTGTATCCAGAAGATCAGGAACTCTAGAAGAATTCAGATTTTTAACACGAGAGTAAACGTAAAAAGAAGGTTTTACAAGACTCACGTTAACAATATTGCAGCAGTACGCACACAATCGAAGCGCAGTAAGGATGGCTAGTGTAACTAGCAAGAATACCACGAAGCAAGAAAAAAGAAGTACGCTATTAACTATTAACGTACCTGTCTCTTCCGAAACGAATGAGTACCTCTCAGACGCTCGTCCTACCATCGAATGAGGTTAGTCT
+
95==7;;@7?@B7AA@@A?>>@==:===:==>@995:399788=?:??8?<><;98888'78>=>=AAAA988)8<88888(88150555&269385228<>@@<@<:;5:=>188>>>AAAAAAAAAAAA<@@@A<A?>>>>@B;?<?;;6;;;;=>>><>@@A@B;>>=AAA8==;;4:::1566666$/.(....33558/5159<9:@<?;;;@=DCC@@@@<@<@<<6://+/=99-//3666;997887;>>9=8<::4:>?==9=C==:=;>>>AA
@ATNG8:04461:01098
GATGGTAGCACACGATATCTCATCGTACTCATTCGTTTCGGAAGAGACAGGTACGTTAATAGTTAATAGCGTACTTCTTTTTCTTGCTTTCGTGGTATTCTTGCTAGTTACACTAGCCATCCTTACTGCGCTTCGATTGTGTGCGTACTGCTGCAATATTGTTAACGTGAGTCTTGTAAAACCTTCTTTTTACGTTTACTCTCGTGTTAAAAATCTGAATTCTTCTAGAGTTCCTGATCTTCTGGGCAGACTCTCACACGCCTACCATCGAATGAGGTTAGTCT
+
<AAB>A<BBAA@ABACCCCCBBDCBBBA@B00)0<<7.9A<@=@@@@DCC?BB?:87:;ACCC?C?BC@AABBBA?>>>=?.=@<A<<=7/00@<@>B>AB?BBB@?>>??B@@@??:?@@=B=DDB?>>>@<@AAA;99668;;==@@@@@@@@<988:?=5;6;??@@@@CB=<==AA1<3;498:9:+:=::;3:=<<?><;:9:9=;;+;///9694<<-//;977<=B<==///@7<<BB:==667:767=@@BA;4;992333370226=1717:::;
@ATNG8:04461:01120
GATGGTAGACATATCGTACTCTCTGTACTCATTCGTTTCGGAAGAGACAGGTACGTTAATAGTTAATAGCGTACTTCTTTTTCTTGCTTTCGTGGTATTCTTGCTAGTTACACTAGCCATCCTTACTGCGCTTCGATTGTGTGCGTACTGCTGCAATATTGTTAACGTGAGTCTTGTAAAACCTTTTTTTTACGTTTACTCTCGTGTTAAAAATCTGAATTCTTCTAGAGTTCCTGATCTTCTGGTGTCTGATCTGTATCACTACCATCGAATGAGGTTAGTCT
+
BBBA@BDBBCCCCCCCCCBBC@A@CCBABBA@>@BAC>BB?B?BCAAACC@BBBCC@B?BA@B>B>B?@;AAB@@<>>><>/=?;A<;;4;989<===:>A6;;>@??<??AA@@@A;C@@7;9;>==??>>;@AAA9@>A===>>@BA>@<=>?<@@@;@A=A<@@@==>@>>:>=<==5>=BDCAAAC"CB:::3::;:?AA>>;16858'5999=2<69:4:=<@>;;7;;>A@A;;7;>?;;;;??CBCBBCBEEAAABBA>AAAA@=:;;?;??ABB99
@ATNG8:04462:01123
GATGGTAGTGTCAGTGCGCGTCGTCCAGAAGATCAGTAACTCTAGAAGAATTCAGATTTTTAACACGAGAGTAAACGTAAAAAGAAGGTTTTACAAGACTCACGTTAACAATATTGCAGCAGTACGCACACAATCGAAGCGCAGTAAGGATGGCTAGTGTAACTAGCAAGAATACCACGAAAGCAAGAAAAAGAAGTACGCTATTAACTATTAACGTACCTGTCTCTTCCGAAACAATGGTACGTGTGACGTACGTGAGCTACCATCGAATGAGGTTAGTCT
+
ABBB@GCCBBCDBBBGCCABBB@:;9;CB=BC;;;CBBACCCBC::9;B?B?BBCCCCCC5C@DBCCCCCEBBB<BA?BBBB0?B;A4;;;.;BC@DBCBEBAAA@FABA?BCB=A@>?A@DDDCFCDBAAB?@@@B=BBAACCCB@C@BBB@BBBCBCCC@CA@@AB@CD?BBB798@>>5=9939====.=A?C888@CCFB;@<@@;;7;=BBDCD?CCBBBCC@A>ACD=;::9B?AFBBBBAAABBBCBBBC>>>B>>9?@>>>=AA@@<@9==ABB
@ATNG8:04462:01131
GATGGTAGTGTCATATGAGAGTGTGTATTCATTCGTTTCGGAAGAGACAGGTACGTTAATAGTTAATAGCGTACTTCTTTTTCTTGTCTTTCGTGGTATTCTTGCTAGTTACACTAGCCATCCTTACTGCGCTTCGATTGTGTGCGTACTGCTGCAATATTGTTAACGTGAGTCTTGTAAAACCTTCTTTTTACGTTTTCTCTCGTGTTAAAAATCTGAATTCTTCTAGAGTTCCTGATCTTCTGGATAGCGACGCGATATACTACCATCGAATGAGGTTAGTCT
+
5@@=?CBCCCCCCC?BCB=ACBBAAB@@>@DC@BBBC>BA<B<A>@@@BA?ABBBCAE@CCAA>A@BBBBBBAA@=;0000'0=900/>;2=9<>9==A:==<???ABC@BBCCJEGDACCC@C?CDBB@@@C@CDDD>ABCCCCBBCECCC???B?BCC@CE>@>@B@@ABBBB=@@???2=9>9;;:;:*;@@@AA5<;;;;@@A@=@BBB1BAA@B@C?DB?@A@DCBC?C<:;CCCC@AA@>BBBA@ABBBCHFCFCDCCCCDEBBAA=9;:A>@;?B:;:
@ATNG8:04466:01108
GATGGTAGACACGTGTGCTCTCTCGTACTCATTCGTTTCGGAAGAGACAGGTACGTTAATAGTTAATAGCGTACTTCTTTTTCTTGCTTTCGTGGTATTCTTGCTAGTTACACTAGCCATCCTTACTGCGCTTCGATTGTGTGCGTACTGCTGCAATATTGTTAACGTGAGTCTTGTAAAACCTTCTTTTTACGTTTACTCTCGTGTTAAAAATCTGAATTCTTCTAGAGTTCCTGATCTTCTGGTCTACTACACTGTACTCTACCATCGAATGAGGTTAGTCT
+
@@BB?BCCCCC:;6<@;>;<BAABCCBCBBBA>A@@@;@@<@>AABBAAB8:9@?@?D?AA??<?<ABBBBBBBC?BBCCC37717678'5B>>;@:939@9888755,5??@@@@B>===3838BAA:;;;7;C@@;>>>>>>>@@@@AB>>>?<??A=AA<A<A>>>B@???<AAADD;D=A;;;::9):=;<;0679///<=7;7;DDD/C<<=A=A<>>:>@?@@>><>=@@???B:>>A<A@@@>>>??>A?D@@@;;5606889;479880606;962
@ATNG8:04467:01103
GATGGTAGGCACTGCGCACACATCCCAGAAGATCAGGAACTCTAGAAGAATTCAGATTTTTAACACGAGAGTAAACGTAAAAAGAAGGTTTTACAAGACTCACGTTAACAATATTGCAGCAGTACGCACACAATCGAAGCGCAGTAAGGATGGCTAGTGTAACTATCAAGAATACCACGAAAGCAAGAAAAAGAAGTACGCTATTAACTATTAACGTACCTGTCTCTTCCGAAACGAATGAGTACTATAGACTATCTGAGACTACCATCGAATGAGGTTAGTCT
+
<==>865/)//////:87///:///)/;<8;;;=55.5495549998;;7;754388888'84983438;9333(334:::<*<;5>4===099:;@@@@BBCCE@B?BC?BBB?BBBBCCBCCCEBBBBCDAEBBC;::@@@@@B?DACBB?BEDCBBBA?CBBBBB??=7;;:*00;:=5<6919<<<:*7;5755799966.5.2:992;588@@@>CBA@@@B@B@BBC:A995:AB@BBBBBAB>>:;;@BCCAABBBBC?BD???>??@B6:69BB??
@ATNG8:04469:01117
TATGGTAGCACACGAGATCTCATCGTACTCATTCGTTTCGGAAGAGACAGGTACGTTAATAGTTAATAGCGTACTTCTTTTTCTTCTTTCGTGGTATTCTTGCTAGTTACACTAGCCATCCTTACTGCGCTTCGATTGTGTTGCGTACTTGCTGCAATATTGTTAACGTGAGGTCTTGTAAAACCTTCTTTTTACGTTTACTCTCGTGTTAAAAATCTGAATTCTTCTAGGAGTTCCTGATCTTCTGGCGCTCTGCACGTCTGCTACCATCGAATGAGGTTAGTCT
+
899;29==@ABAAAABBA@ABCCCGBBCCCCC?CA?A;BA=@>B@ABBBA?AAADC@B@CB98797;::@?>=8:433333$33,333)3>>A<?=@9@@,///6:;7=BA?;;;@556>;@8=:::A@@@>=>==687//(/222*,,(,,,,,-(/;;5;@:?:===>>>7700*//999+9)/)59999*;=>>G7;<>=B===<;.4444$44;;?;@;@=9:000*0:::?<?>?BBB>>=A?BB?@@BBBCA?>:>=999929>AA<797--(-(-8:;6
@ATNG8:04471:01137
GATGGTAGAGAGACTGTATCGCACCCAGAAGATCAGGAACTCTAGAAGAATTCAGATTTTTAACACGAGAGTAAACGTAAAAAGAAGGTTTTACAAGACTCACGTTAACAATATTGCAGCAGTACGCACACAATCGAAGCGCAGTAAGGATGGCTAGTGTAACTAGCAAGAATACCACGAAAGCAAGAAAAAGAAGTACGCTATTAACTATTAACGTACCTGTCTCTTCCGAAACGAATGAGTACAGAGAGTACGATATGTCTACCATCGAATGAGGTTAGTCT
+
45<=:BBDCCCBBBCGCAAACCDCC7BBB>BBDAAA=@<?ACAAAB?BD?C@AAAAAAAB3B@CBBBABADDDC9B;AACCC5BB@B?CCC<ICG@FBBBCCCCC@C@CC?AAC>AACBBBCCCCDCCA@BBACB@@=?????@?><A@CCC?CBCCDDDC?CDCAAA?@A<???;@@:::,898487888(5>7>688@@B==:>:==CC7;8;ACCC@DCCBBBA?C?CCC=BBC?BBBBDBBBBCBB>BBBBB?AA@@:::A=AAA@@<=>>A<?;?@?;;
@ATNG8:04475:01109
GATGGTGCTCGCTGATGATATCTCCAGAAGATCAGGAACTCTAGAAGAATTCAGATTTTTACACGAGAGTAAACGTAAAAAGAAGGTTTTACAAGACTCACGTTAACAATATTGCAGCAGTACGCACACAATCGAAGCGCAGTAAGGATGGCTAGTGTAACTAGCAAGAATACCACGAAAGCAAGAAAAAGAAGTACGCTATTAACTATTAACGTACCTGTCTCTTCCGAAACGAATGAGTACTACTCTCAGAGACACACTACCATCGAATGAGGTTAGTCT
+
BBA<;CCCDCCA=:9CCCCCCCCC@BBD?BBAA;;6;>AAABCBB@AA>A=A@>9:::9(9?@@EBBBBBCC>??@CCCC5BA>B=@@@7@BC?ABABBCD;;;;@CC@CDC?@@CCCDECCCCCCDDCC?BA@@=@AABCCCC>A<@:;6;CBBBAAD@BBABBB@AA>ABC=A@:::,77718=AAA/AA<@;;;@A>>>=B=@>>>;?;==ABB?ABAAA@@<@<???9?AA>??BBCBCBBBAAABBBBBB>>A@@@@@;@BAAA5:@::5:>A@ABB
@ATNG8:04475:01136
GATGGTAGTCTCAGATAGTCTATAGTACTCATTCGTTTCGGAAGAGACAGGTACGTTAATAGTTAATAGCGTACTTCTTTTTCTTGCTTTCGTGGTATTCTTGCTAGTTACACTAGCCATCCTTACTGCGCTTCGATTGTGTGCGTACTGCTGCAATATTGTTAACGTGAGTCTTGTAAAACCTTCTTTTTACGTTTACTCTCGTGTTAAAAATCTGAATTCTTCTAGAGTTCCTGATCTTCTGGACAGAGTGTGCAGATACTACCATCGAATGAGGTTAGTCT
+
9;?<5:;@BCBBCHCCBCABADDDCCBBBBCC@ABBC?CC@C@CFCDDCC?CBBBC@D@DC@?<@>BCC@@ABBB=@@@?>,<?9?@DC>ABAA?CCE@CE@BBBCCC@CCCCCCCC?CCC?C?CCCCCCBC@CCDD?CAAADBBBCCCCB@@@B@DBB?BB?B@BBCBCBCCC@BBBDD;C=B<;;:;:*;B@BC=BBBBBCCABA@CELG5BA@AC?B?BC@CCCCBBB?C?CCCBCD>AAB@CDCCCCCCBAACCCBAACCD?AAAAB?CB??=@@CCAAA
@ATNG8:04475:01137
GATGGTAGTAGTACACTAGTCATACCAGAAGATCAGGAACTCTAGAAGAATTCAGATTTTTAACACGAGAGTAAACGTAAAAAGAAGGTTTTACAAGACTCACGTTAACAATATTGCAGCAGTACGCACACAATCGAAGCGCAGTAAGGATGGCTAGTGTAACTAGCAAGAATACCACGAAAGCAAGAAAAAAGAAGTACGCTATTAACTATTAACGTACCTGTCTCTTCCGAAACGAATGAGTACATAGATATACGTATAGCTACCATCGAATGAGGTTAGTCT
+
AA@>=ABBBBBBCICEDCCBC@@@@;@@A;@@AA;;6;=B@DBB@@=AA?A@BB??@CCB3C>AAACCBBC9:92:?>>?@@0@B?D=AAA9BCCACAA@DDCCC<@>@@=@DE=??BBCCCCCCCCDCBBB?CCAA>ABAA@AAA9@<@@@=@CBCAAAC?BBBCCA=@@<000*00;=<5=::9888887%/837///;8??A<@<>=>?5:58>BBB?BBBABBB>A?ABB>BCB@>?@CBB???BBAA?>==@@CC>>>???<??@?A<@@:;8:=??>==
@ATNG8:04478:01106
GATTAGTATAGAGCTCTACATAGTACTCATTCGTTTCGGAAGAGACAGGTACGTTAATAGTTAATAGCGTACTTCTTTTTTCTTGCTTTCGTGGTATTCTTGCTAGTTACACTAGCCATCCTTACTGCGCTTCGATTGTGTGCGTACTGCTGCAATATTGTTAACGTGAGTCTTGTAAAACCTTCTTTTTACGTTTACTCTCGTGTTAAAAATCTGAATTCTTCTAGAGTTCCTGATCTTCTGGCGCGTATGTATGTCGCCTACCATCGAATGAGGTTAGTCT
+
AAB=@ACBBBCBBBDCCIAAACCBEDCEBB?AAAA<BC@C@BCCBAAA?BCB@@=A?BCBB?B?CCCBAAB@>7665255#2806=>D:@BBC?CAA?@@9>>>??=5:::::A@@<@??<?<@AA>;<=@<A??@7:8?<<=>>AAAAA=>>A<<<<;::5:;??AAAA@@@;@??DC5B=B:78777(8=:::1;==;;;>:;;8====.=@@@A;A;AA=BAAA???;><>A??>>;>>>:>>>?@==>=?@@>>>947--*-336;279==8=9>>?>>
@ATNG8:04480:01097
GATGGTAGTGGTGAGAGAGAGACCCAGAAGATCAGGAACTCTAGAAGAATTCAGATTTTTAACACGAGAGTAAACGTAAAAAGAAGGTTTTACAAGACTCACGTTAACAATATTGCAGCAGTACGCACACAATCGAAGCGCAGTAAGGATGGCTAGTGTAACTAGCAAGAATACCACGAAAGCAAGAAAAAGAAGTACGCTATTAATTATTAACGTACCTGTCTCTTCCGAAACGAATGAGTACGAGAGAGCACACGTGTCTACATCGAATGAGGTTAGTCT
+
BBCC?@@CCC?AA@B?CCCFGBBB=CBB?CBB@AA@C@GGCDBBD@CC@C?AAABBFFD3A>BBCBBA@A998-89;;;;;*;A=?5;;;-;BC?C:<;CCDDC@B@BC@BAA?CBB@BFCCCA@ADBBBB@DCBA?BCCCCBBB>A<@@@>ACDFBBBB?BBAAAB?CC<999>A@BBB=B??;;====.=C=?988==???<A;A<AA;><>>BBB@BA@@@AB?B@BBC>B9949??@AABBBBBB@;?AFFF?>>>AB@??CBAA<;;;D=D=BB???
@ATNG8:04481:01095
GATGGTAGCGCACACATAGATACAGTACTCATTCGTTTCGGAAGAGACAGGTACGTTAATAGTTAATAGCGTACTTCTTTTTCTTGCTTTCGTGGTATTCTTGCTAGTTACACTAGCCATCCTTACTGCGCTTCGATTGTGTGCGTACTGCTGCAATATTGTTAACGTGAGTCTTGTAAAACCTTCTTTTTACGTTTACTCTCGTTTTAAAAATCTGAATTCTTCTAGAGTTCCTGATCTTCTGGATAGCGACGCGATATACTACCATCGAATGAGGTTAGTCT
+
:;=>@BCCCCDCBCDCDDCBBBBBCBBBBCAA??CCF>DD=BABJBBA@B<@@=BB@C@DBBB?B?AAA@BBB;;5:=?=?,>>;=8;:,:<?@=B@D=AB=ABBCBF@CCCCCCCC@CCE@B>BBCCBBAA;@BBA<AAAAAB;;;CC@@@BAA>BBC@AB?B@CCCBBBCCB>A@@@@3@<@<;;;;;*;?@@D:;;BBCBCCHK=ICCC2CAA@B@CADD?BDBDCBB@B@DCBBCC@BBDGICCABBCDBBBCBB@@@@@C=?@@??:?BAC@A<@B;;;
@ATNG8:04442:01153
GATGGTAGAGAGACTGTAGCGCACCCAGAAGATCAGGAACTCTAGAAGAATTCAGATTTTTAACACGAGAGTAAACGCAAAAAGAAGGTTTATCAAGACTCACGTTAACAATATTGCAGCAGTACGACACAATCGAAGCGCAGTAAGGATGGCTAGTGTAACTAGCAAGAATACCACGAAAGCAAGAAAAAGAAGTACGCTATTAACTATTAACGTACCTGTCTCTTCCGAAACGAATGAGTACTGCGTCTCACTCTCGCCTACCATCGAATGAGGTTAGTCT
+
=A@<8<<BBCCCBCBAAA@CCDGED>BBB@CCCA@@=@?@AB???@?@?;@<898??A@A1A?AA@A@BA@@A@;=:87888(8:18165(-2242-,,,,,-..(227;4777377:9CCCCCCA@AECC?CC@@=?CA@@A@@;A=B@@=@BBBBCCC@CCCBBA?AA=AAA???999+7<<8=?@@@2@A?A888@@AB@5:5:<<<,/,/=@@A;@@BBAAB?A?BCD>CBC?CBBBBBBBAA9;;AACCCCCCCC@CDC@BBABA>AA;;8;@CBBBB
@ATNG8:04443:01162
GATGGTAGCGCGAGAGCGTAGACCCAGAAGATCAGGAACTCTAGAAGAATTCAGATTTTTAACACGAGAGTAAACGTAAAAAGAAGGTTTTACAAGACTCACGTTAACAATATTGCAGCAGTACGCACACAATCGAAGCGCAGTAAGGATGGCTAGTGTAACTAGCAAGAATACCACGAAAGCAAGAAAGAGAATTACGCTATTAACTATTAACGTACCTGTCTCTTCCGAAACGAATGAGTACTGCGTCTCACTCTCGCCTACATCGAATGAGGTTAGTCT
+
BBBA@BB:69A@<CCIFCCBBCCC;B;;5:;99AA?C=?@A00/?:?>;>687338<<8)=6?@=BBBBBCBB=AAACBCC5BC?B?CCC<CCFAGAACCBBBB@B?BC?AAC?BBBBBBBCCCBBBCCCC@CCBB@AAACCCCC@B?B::8;BBCBCCC@AAABBB?CB?AA@;@@>><5=::3888*8A??<B=;;@@BCBAG@BAAA5:7;BCCE@CCCBBBB>A>A@?9@9:39?????BAAABBCBBGCCCCCBB@CCCBBBCD@ABBB@B?CCEBB
@ATNG8:04443:01168
GATTAGGACGAGCGTCTGAGAGTTACTCATTCGTTTCGGAAGAGACAGGTACGTTAATAGTTAATAGCGTACTTCTTTTTCTTGCTTTCGTGGTATTCTTGCTAGTTACACTAGCCATCCTTACTGCGCTTCGATTGTGTGCGTACTGCTGCAATATTGTTAACGTGAGTCTTGTAAAACCTTCTTTTTACGTTTACTCTCGTGTTAAAAATCTGAATTCTTCTAGAGTTCCTGATCTTCTGGGCAGACTCTCACACGCCTACCATCGAATGAGGTTAGTCT
+
,66(,-3::::@B::9>;::;<=9=BBBCC?@@AB5;;;?9=??@@CGACICBC@B?@@@@?C?CB@AA@@00,0<:::,..*---8/7755159949=19;ABBC:;;BBBABD;;;C?B<@AA;;;;@=ABBB?AA@CB@@@@::9@>>?A;@@C48837-7===>A9997;>9C>*525255999*;<=BB49:B9;99955.5<<<*<5459.9.9@<999@A<>;>9@@<B=<9==??496A@@BGD???B:::?B@@<@@@?A=:::929299@>>
@ATNG8:04446:01157
GATGGTAGTATATCGCGTGCTATCCAGAAGATCAGGAACTCTAGAAGAATTCAGATTTTTAACACGAGAGTAAACGTAAAAAGAAGGTTTTACAAGACTCACGTTAACAATATTGCAGCAGTACGCACACAATCGAAGCGCAGTAAGGATGGCTAGTGTAACTAGCAAGAATACCACTAAAAGCAAGAAAAAAGAAGTACGCTATTAAACTATTAACGTACCTGTCTCTTCCGAAACGAATGAGTACTATAGACTATCTGAGACTACCATCGAATGAGGTTAGTCT
+
::9:7;??D@D>>CC=>665<=:95;:@=BBAAAAAD<@@B=?=?6545:6455::<<<+<7<:899::433;(3344444$4?6@9BDD9DBC@DAAACEDCC@C@BB?@@@?AABCDDCCGCCCABA@?<;;9:29<==899:8:?CBC@@@@ABBCF=?@CB@@;??9?A?8<<8877(8=>:978888%/6/5/./:3777-55'52556;49=CBC@B:::A88188787-3<=:>BBBBBB@A@@CBB889@??AAAB@@??BBBBC?BC??<??A@;:;
@ATNG8:04446:01159
GATGGTAGCGCACACATAGATACAGTACTCATTCGTTTCGGAAGAGACAGGTACGTTAATAGTTAATAGCGTACTTCTTCTTCTTGCTTTCGTGGTATTCTTGCTAGTTACACTAGCCATCCTTACTGCGCTTCGATTGTGTGCGTACTGCTGCAATATTGTTAACGTGAGTCTTGTAAAACCTTCTTTTTACGTTTACTCTCGTGTTAAAAATCTGAATTCTTCTAGAGTTCCTGATCTTCTGGAGATATCATCAGCGAGCTACCATCGAATGAGGTTAGTCT
+
=?=:8<>@ABBBBCCBABB@BCCDBB@A@B;;9:A@D=BC=A<;66;;A@=@<=BB@C@BCCB>A>AABB@=@<?:?:7:A=AB788=?9?794.4::.340449:8=?CDDCCCCC@CFE@D?BBBCABBB=A?BB>ABCCCCCCCCCDCCBCC@CAA>AC?B@BBBCCCCCC?C@@@@5@;?8::9:9*:ABCC>DCCBBBCCCFADDDD5CAABC@CACCACCCBBBC@B@BCBCCB@BBB@BBBCCCCCCCCCCCAAACDE@C9::C?BBCC@C@DCC@@
@ATNG8:04447:01149
GATGGTAGTATAGAGCTCTACATAGTATCATTCGTTTCGGAAGAGACAGGTACGTTAATAGTTAATAGCGTACTTCTTTTTCTTGCTTTCGTGGTATTCTTGCTAGTTACACTAGCCATCCTTACTGCGCTTCGATTGTGTGCGTACTGCTGCAATATTGTTAACGTGAGTCTTGTACAACCTTCTTTTTTACGTTTACTCTCGTGTTAAAAATCTGAATTCTTCTAGAGTTCCTGATCTTCTGGGTGCGCTACAGTCTCTCTACATCGAATGAGGTTAGTCT
+
@A;;.4::==CBBCC@CBBD?@@?BB@@@AA>@:99.:=:?8:9EDCCD?BBBBB<@>ABBB?B@???BBB@@B=???>>/:;5;===4=B??;?B?:@A9=;@AAA:>>>?BA>>;>>>7<7=99::;;=:====5;;>;888====??;;;?<?BD<@?;@<@@:;:;;;=8==::<7<+-)-33333%,,26;-3----.799:-5522$2888:1508?6>>>>>>@<?;>>@;;;=AACE;==///99:::BAAA>@@@@>>==>:=>>>8=8=??>>
@ATNG8:04459:01141
GATGGTAGCAGACGTGACAGAGCGCCAGAAGATCAGGAACTCTAGAAGAATTCAGATTTTTAACACGAGAGTAAACGTAAAAAGAAGGTTTTACAAGACTCACGTTAACAATATTGCAGCAGTACGCACACAATCGAAGCGCAGTAAGGATGGCTAGTGTAACTAGCAAGAATACCACGAAAAGCAAGAAAAAAGAAGTACGCTATTAACTATTAACGTACCTGTCTCTTCCGAAACGAATGAGTACCTCTCAGACGCTCGTCCTACCATCGAATGAGGTTAGTCT
+
4999056?CCBBAA<A<<=@FDCDD?B@C@AAA@AA=@6:9??>=A=@A?C???=::999(9?BBBABBCCB@?688;;;;;*5B<B7BBB;BCCACBBBHDFCC@C@BB?@??@BBBCCCCCCCCCCCBBB@BC@@>AABCBAAD?E@BBB?BBBBCCDC?BAAABB?@A=@BA;@?9999+98818>>>>?'>A;>868ADA??<?<>=>B7;7;BCAA?B:;:AAA?C@AAA=BCE@BABCCBC@AAAAA>@@@@@AA??;??C>B:::A<>>>@<@;@BBCB
@ATNG8:04459:01171
GATGGTAGAGAGAGCTCTCTCATCGTACTCATTCGTTTCGGATGAGACAGGTACGTTAATAGTTAATAGCGTACTTCTTTTTCTTGCTTTCGTGGTATTCTTGCTAGTTACACTAGCCATCCTTACTGCGCTTCGATTGTGTGCGTACTGCTGCAATATTGTTAACGTGAGTCTTGTAAAACCTTCTTTTTACGTTTACTCCCGTGTTAAAAAATCTGAATTCTTCTGAGTTCCTGATCTTCATGGTGTCTGATCTGTATCACTACCATCGAATGAGGTTAGTCT
+
ABBB@CADCCBBBBDAAAAABCCCCCCAABBB?BCCC=BC@BBCACCECC<??BCC@C?BBBB?B@BBBBBBAA@:?=>=>,88.:888(2>@@?B??<?C4:9;>;=;>B@@@A>><>>><A;AAA?:::A<AA??9>>A>>>>>>AA??;;;>9>?><@A=A;@@>>>A?<>5=<<<<1<9>8<>>=:/<A9993::;:B::;<A<AAAAA)@>>>A;@;;;7;EBBBA<A7;;@?>>;:;;>=@@:///;===????ABB@@A=D;;:@<@@AA:=8<?;;;
@ATNG8:04472:01189
GATGGTAGCGCACACATAGATACAGTACTCATTCGTTTCGGAAGAGACAGGTACGTTAATAGTTAATAGCGTACTTCTTTTCTTGTCTTTCTGTGGTATTCTTGCTAGTTACACTAGCCATCCTTACTGCGCTTCGATTGTGTGCGTACTGCTGCAATATTGTTAACGTGAGTCTTGTAAAACCTTCTTTTACGTTTACTCTCGTGTTAAAAATCTGAATTCTTCTAGAGTTCCTGATCTTCTGGTCTACTACACTGTACTCTACCATCGAATGAGGTTAGTCT
+
<=>??BB@@@@<?=>BBCBBBBCCBBBBBC9;08@@>:;D:C9966;;;:7<:::<8<:>CBB@B@DCB=<<;44.4444&4823//::200/;=9=>@;>A<??>>@B>BDCCCBBC@BBB@B@BDCCBBBC@CCCC@CABBDBABCCEBBBBBE?CBB@BB@C@BBCBBCDBB>A@>>>-;4;9;;:;-;BBBE>CAA@CDAABB5<;;<*;CB@A?AACCACBCDCCC@C?BCGBBB9::@<>@BBBCECCBBBCCDCCCCCACBBCC@BB@A?C@DCC@A
@ATNG8:04473:01176
GATGGTAGCACACGAGGATCTCATCGTACTCATTCGTTTCGGAAGAGACAGGTACGTTAATAGTTAATAGCGTACTTCTTTTTCTTGCTTTCGTGGTATTCTTGCTAGTTACACTAGCCATCCTTACTGCGCTTCGATTGTGTGCGTACTGCTGCAATATTGTTAACGTGAGTCTTGTAAAACCTTCTTTTTACGTTTACTCTCGTGTTAAAATCTGAATTCTTCTAGAGTTCCTGATCTTCTGGCGCTTCTGTCACGTCTGCTACCATCGAATGAGGTTAGTCT
+
@@@<8<5//555,,,,(,,8777755556699<69595)/7272///7///6/4488490339;-3-433377777133333$3<17333(2999.73;6;>7;;=8;=9=>;9979715<<5;8;9;??>?A<===>378?>>>:::9>>?=<<9255549949577:=:88CC688AAA5A<A7;;DDD.778==4=;;:;=:<:9////(.//.83;6==:>@@87874828AA===///:977;?9==@????===??????;>===@7;;@@<?=@B@@@
@ATNG8:04475:01160
GATGGTAGGTGCACATGAGTGTATCCAGAAGATCAGGAACTCTAGAAGAATTCAGATTTTTAACACGAGAGTAAACGTAAAAAGAAGGTTTTACAAGACTCACGTTAACAATATTGCAGCAGTACGCACACAATCGAAGCGCAGTAAGGATGGCTAGTGTAACTAGCAAGAATACCACGAAAAGCAAGAAAAAAGAAGTACGCTATTAACTATTAACGTACCTGTCTCTTCCGAAACGAATGAGTACTATGTAGAGCTCTTTACTAATCGAATGAGGTTAGTCT
+
C@@?9B=G@BCBFBBCAABGEECBB?BDD@BBBC@?<@=@@@CEDE?BB@B?AB@;;;;;*;@CCCGCCBCBBA<@A@@BCB2AA?@<@@@5@BB?BBBBBBCAA>A@DC?BBB>A@BBCAAADCCCCCCCD@DBBB?BAA?@ABA>B?BBB@BECCCCBB?BBBBBC>BB=BBA8<<9999+9<<8?AAAAA'9956/./<;AAD=D=B===;>=CADAA>@C@@@BC@D@@??<@AA?@@@AA@@???ABBBBBBBABE@DD?A??ABB<;;;=:=<BA@>>
@ATNG8:04475:01172
GATGGTAGTGTCAGTGCGCGTCGTCCAGAAGATCAGGAACTCTAGAAGAATTCAAGATTTTTAACACGAGAGTAAACGTAAAAAGAAGGTTTTACAAGACTCACGTTAACAATATTGCAGCAGTACGCACACAATCGAAGCGCAGTTAGGATGGCTAGTGTAACTAGCAAGAATACCTCGAAAGCAAGAAAAAGAAGTACGCTATTAACTATTAACGTACCTGTCTCTTCCGAAACGAATGAGTACTGTATCTATGTGTGCGCTACCATCGAATGAGGTTAGTCT
+
4;9::?=D;955666>==BD;544:5465>BAABBA@D<?@@>>>><??9=9//(///888'81688;;3//666.///////$/93<?CCC8AAB8696>>@@BB=@;:949@>9>>??B0000000/:<>B@BBAC<?>>>===9<>:@00+0>>9::::44449;;6::6:3313::;<3:33,37777(55+255;<>=>@9@9@?<<8=9>@CBB@BBA@AAA?C=??B;@??=?CBBBBBBBBBBBBABB@AA===<:;;5888=A5;AA@??=9:8>?
@ATNG8:04475:01175
GATGGTAGCGCGACGAGCGTAGACCCAGAAGATCAGGAACTCTAGAAGAATTCAGATTTTTAACACGAGAGTAAACGTAAAAAGAAGGTTTTACTAGACTCACGTTAACAATATTGCAGCAGTACGCACACAATCGAAGCGCAGTAAGGATGGCTAGTGTAACTAGCAAGAATACCACGAAAGCAAGAAAAAAGAAGTACGCTATTAACTATTAACGTACCTGTCTCTTCCGAAACGAATGAGTACGTTTGCGACGTGTCTCCTACCATCGAATGAGGTTAGTCT
+
:?=:=@>ACB@AACCBCBBBBBCCC>BCB@BBBB@@=@?AAB?@?A@BB@C@BB??=DCA1A=BA@@BBBBAAA<?;@CLEF5EK@B>BBB7BBCCBBBBFFGCB@B@CCACCC@BBCBCCCCCCBBCDCCC?BABA?@>==>@@@=A@C??=@BBCCBBC?BBB@@@?CC@BBA=><888*6991888888%/<7<///:9=>@;=8657?:>:>ALBB@BBBAAAA<@<?@>9>??;?A@BCC@@@A000@@@@B>AAAB<?>B7;:>>B<@@>>;?:>?>88
@ATNG8:04476:01168
GATGGTAGAGACACGTCGCACACGTACTCATTCGTTTCGGAAGAGACAGGTACGTTAATAGTTAATAGCGTACTTCTTTTTCTTGCTTTCGTGGTATTCTTGCTAGTTACACTAGCCATCCTTACTGCGCTTCGATTGTGTGCGTACTGCTGCAATATTGTTAACGTGAGTCTTGTAAAACCTTCTTTTTACGTTTACTCTCGTGTTAAAAATCTGAATTCTTCTAGAGTTCCTGATCTTCTGGTGTCTGATCTGTATCACTACCATCGAATGAGGTTAGTCT
+
?ACF@CBCBBBGCCA@@BBBBBBB;:;CCCCACBCB=BC@B@BDDCBBB?CBBBB@B?CA??>>>@ABBAA?AA6CAAAC2BB>>===6<AAA;>?A>AC<??BBB?<>>>>ABBA:A@A=A=@@@>>>??=A:::9<<=>@@@@@@@AB:::>5788:>C;?<==>BBB@==8=====2=;@<??DDC/>A==>1889///;9;@<@@@@/@AAAD<A=??<?AAAAAA;>;@???>>;>AD<>==@@ABB>>>@AB>>>>=><AA@=;7888?9>9>A;;;
@ATNG8:04478:01181
GATGGTAGTACATGATAGACGACACCAGAAGATCAGGAACTCTAGAAGAATTCAGATTTTTAACACGAGAGTAAACGTAAAAAGAAGGTTTTACAAGACTCACGTTAACAATATTGCATCAGTACGCACACAATCGAAGCGCAGTAAGGATGGCTAGTGTAACTAGCAAGAATACCACGAAAGCAAGAAAAAGAAGTACGCTATTAACTATTAACGTACCTGTCTCTTCCGAAACGAATGAGTACTGCGTCTCACTCTCGCCTACCATCGAATGAGGTTAGTCT
+
?BA=:=@=B===;;;><==@CC>?C:C>C>==<5555:5:>=<<@A?BA>A????@AAAA2B?CGECCCBCCCD>CCBBBBB1@B=A49996;AA?A@@BCFCCC?A?CA?AAA<??BBCC@@@@BBBBBBC>B=8829:<<>=>=8?=@>=<:BBAA=AA;A>>><<955.7>>4:;677)8>>:98988(6<4==>>@@A>><><?=?A686:@BBC@BBBBBCC@C@BBB=A@B?A@BABBBBBBBCCCCAAACCDCB@BCC?CCCDD@@AAB?B@ECBAA
@ATNG8:04478:01184
GATGGTAGACATATCGTACTCTCTGTACTCATTCGTTTCGGAAGAGACAGGTACGTTAATAGTTAATAGCGTACTTCTTTTTCTTGCTTTCGTGGTATTCTTGCTAGTTACACTAGCCATCCTTACTGCGCTTCGATTGTGTGCGTACTGCTGCAATATTGTTAACGTGAGTCTTGTAAAACCTTCTTTTTACGTTTACTCTCGTGTTAAAAATCTGAATTCTTCTAGAGTTCCTGATCTTCTGGATACACTCATGTGCACCTACCATCGAATGAGGTTAGTCT
+
44<<9=CDFBBCBBBCCCCBDDCBBBBCCCCC?CDCC<?@<?=A@?BBBB?BABBC?D?BBBF@B>@B@AAAA@@<@@A?A.;;1:988'59:78;6715?59:AA@@<??AAAA<<8><>:>;>>>?8:8A;A>>>588??=>>????@@><=?;8::<AA<@<????CDA??<?====5<:=666666(8>:::1;>>898@;;;;????/@AA@A;?=?A=?@?A>>><A<???@??:>>A<AAAAA@;9/--9333949=C<<<963-3333-30777=A
@ATNG8:04480:01172
GATGGTAGCTATACGTATATCTATGTACTCATTCGTTTCGGAAGAGACAGGTACGTTAATAGTTAATAGCGTACTTACTTTTTCTTGCTTTTCGTGGTATTCTTGCTAGTTACACTAGCCATCCTTACTGCGCTTTGATTGTGTGCGTACTGCTGCAATATTGTTAACGTGAGTCTTGTAAAACCTTCTTTTTACGTTTACTCTCGTGTTAAATATCTGAATTCTTCTAGAGTTCCTGATCTTCTGGAGATACACATGATACTCTACCATCGAATGAGGTTAGTCT
+
9///49::AA<B@?A;;==BCBA;59956@@@=B@BA9??492444:;44.4:437-3-34:=8=9=:?==---7(--5555$-/075666+6333,3;;6;=58==???@A=>=AAAA=AAB:=:=>>===?@C:AAA<======<=99:::///=799==BB7;7;@==>@AAE:==?DD5A<A=@@@@@/?A;;:6:>A?@?@<=>=AB9;;:?ABC<A<>><>>>>AAA<A<@AAAAA288A;=?;;<???A;<<>>A????@<@>;<;<897>4939?<<=
@ATNG8:04439:01218
GATGGTAGTGATACAGATCAGACACCAGAAGATCAGGAACTCTAGAAGAATTCAGATTTTTAACACGAGAGTAAACGTAAAAAGAAGGTTTTACAAGACTCACGTTAACAATATTGCAGCAGTACGCACACAATCGAAGCGCAGTAAGGATGGCTAGTGTAACTAGCAAGAATACCACGAAAGCAAGAAAAAGAAGTACGCTATTAACTATTAACGTACCTGTCTCTTCCGAAACGAATGAGTACGATGAGAGAGCTCTCTCTACCATCGAATGAGGTTATTCT
+
A@>;>ABBACBDDDDCCBBBBBCCC@BBB?CCCBBB?B@DBBBBBB@BC?C@@>?ABAAB+@?DCCBBBBBB@A:BACCCCC5CC=B6;;;6;CD?BCABCCCCD@D@CD?BCB?BBBBBCCDBCBFDCCAB?ACBB@BBBBCB@@>B@CBA?AEBBBBBB@B@ABBB?BB>BBB=?@899*:??<@ABBB3AA;>888EDAA?<A<AA<<5:5:>BBB@BCBA@CC=?=>><6?@@=ABBDCCCBBAAACCCDCD@?=>>>?AA<A:::@<@A>=:=<@@:==
@ATNG8:04441:01203
GATGGTAGAGAGACTGTAGCGCACCCAGAAGATCAGGAACTCTAGAAGAATTCAGATTTTTTAACACGAGAGTAAACGTAAAAAAGAAGGTTTTACAAGACTCACGTTAACAATATTGCAGCAGTACGCACACAATCGAAGCGCAGTAAAGGATGGCTAGTGTAACTAGCAAAGAATACCCACGAAAAGCAAGAAAAAAAGAAGTACGCTATTAACTATTAACGTACCTGTCTCTTCCGAAAACGAATGAGTACTATGTAGAGCTCTATACTACCATCGAATGAGGTTAGTCT
+
<=<=@B?DCDCBBCCCBEKCCC;;;6;AA@CBBBAA=@>AAABAAA=AA:?9===::::99#34;88B???>778*359999:;%;945>@@G2>CC@C;9;GEECC@C@CD@CBB>AAAABCBBBBBBB;;;A;@=00-0>>>>?778*;9>>=:@@?>@A??<??>?900*0.*..-.(---;88*//:389::999#33(....896676865;:=/72559?B@C@?@===,.*.8::-:..)-//:;;777A@?@?<;;>B@@@???8/+/////+/0:A3939>998
@ATNG8:04447:01237
GATGGTAGCGCGACGAGCGTAGACCCAGAAGATCAGGAACTCTAGAAGAATTCAGATTTTTAACACGAGAGTAAACGTAAAAAGAAGGTTTTACAAGACTCACGTTAACAATATTGCAGCAGTTCGCACACAATCGAAGCGCAGTAAGGATGGCTAGTGTAACTAGCAAGAATACCACGAAAGCAAGAAAAAGAAGTACGCTATTAACTATTAACGTACCTGTCTCTTACAATCGAATGAGTACGATGAGATCTCGTTCTACCATCGAATGAGGTTAGTCT
+
BBBB@CCC@AABBBECBABCCBCBG>BBB?CBBCBB?B@CBBBBBB?BD@B@BB>>?AAA3B?BBBBBABBBBC>>:@BBBB5BD@D?BBC;CCDACBBBCECBA?C@CC@CBB>BBBBCBBA@CCCCBBBC?CCAB?BDBBBABB>B@CBB?BBBCBAAC?CBBBA@<AB@CBB?BD@?>:>>?;>BBBB3>?<?BBBBCCCD>B=BAA@?B?BBB@B=@@AB?<;9>@@<@?CC@??>CCBBBAAA@@@@@@@A=9=AAA<A>BBC@CC@@<@>AABBB
@ATNG8:04453:01190
GATGGTAGCAGACGTGACAGAGCGCCAGAAGATCAGGAACTCTAGAAGAATTCAGATTTTTAACACGAGAGTAAACGTAAAAAGAAGGTTTTACAAGACTCACGTTAACAATATTGCAGCAGTACGCACACAATCGAAGCGCAGTAAGGATGGCTAGTGTAACTAGCAAGAATACCACGAAAAGCAAGAAAAAAGAAGTACGCTATTAACTATTAACGTACCTGTCTCTTCCGAAACGAATGAGTACAGAGAGTACGATATGTCTACCATCGAATGAGGTTAGTCT
+
89:=?B=BBBA<<<<<;;;<<<;;95:<<7<A@AB@@B?ABA997B=@@?C?787BACCC1C?BBBBBBBBBBB=;;@CDDD5CB>B5;;;.<CC@C<;;BC@@@@C@CC@BAB?BB??@CCCCCCCDCCCC@BC@@<@BB==?995;@CCG@BCAAACCC?CAABBB?882:@>9==:99:+:993:89888%/:69/./<9@@A:=:;@@@5838AC@@>@C@@@CB>@>???:?CC?AAA@??BB???BBBBDCBBBAB=>>>>:<877808<<=8>8==>==
@ATNG8:04454:01239
GATGGTAGATATATGCACGCTCTACCAGAAGATCAGGAACTCTAGAAGAATTCAAGATTTTTAACACGAGAGTAAAACGTAAAAAGAAGGTTTTACAAGACTCACGTTAACAATATTGCAGCAGTACGCACACAATCGAAGCGCAGTAAGGATGGCTAGTGTAACTAGCAAGAATACCACGAAAGCAAGAAAAAGATGTACGCTATTAACTATTAACGTACCTGTCTCTTCCGAAAACGAATGAGTACACATCGTCGTGTCGTGCTACCATCGAATGAGGTTAGTCT
+
:;9:7;?>?@<@;;;<AC@@@BACB@ACA@D@@00/+/)-88///94/-(-0//(/88899+:6;?::98883222&2249999'9;5:.555&5<<75666<<944.98=;5:9925@A=?@@CCDGGCHCBC@CBBCAAAAB:9:C>A=A::6;BBBCDCC?BBCDBB?AB=BBC=AABAC:???:=>>@@.@?;;;=BBBCCC?C@CC;;8;=:;;AA=A@@@@@A9=8==<=2<<=9???BBBBBBBBCAAAA@@AAAAAAAAA?AAACC@BBBB@F?CBB??
@ATNG8:04458:01230
GATGGTAGAGTACAGTGTAGTAGACCAGAAGATCAGGAACTCTAGAAGAATTCAGATTTTTAACACGAGAGTAAACGTAAAAAGAAGGTTTTACAAGACTCACGTTAACAATATTGCAGCAGTACGCACACAATCGAAGCGCAGTAAGGATGGCTAGTGTAACTAGCAAGAATACCACGAAAGCAAGAAAAAGAAGTACGCTATTAACTATTAACGTACCTGTCTCTTCCGAAACGAATGAGTACATAGATATACGTATAGCTACCATCGAATGAGGTTAGTCT
+
CDDD@B=BHFCCCCH;;;CDDH@@AAECB@BCCB@A?@@CCCAAAC?BB<>;?@@@@A@A2@=AABBBBBBBCE>?;@DMIG5BB=@9AA@7A@@@A@@A;C@AA?B?BC@BBB=?@B?@AEBBBCCCDDED@C@@@>????BABB?A?B::8;CAAACBB?BCCBBB@BB?BB@:==999,788177888(6=9>789BB@??;?<????:=7=<@;;5;?@?ABB?B?BBB@BDE@:9:BCCCCCCBB>===??@B@?>>AAB<;:;>>5:;>>>E=CA@=>
@ATNG8:04463:01223
GATGGTAGCTATACGTATATCTATGTACTCATTCGTTTCGGAAGAGACAGGTACGTTAATAGTTAATAGCGTACTTCTTTTTCTTGCTTTCGTGGTATTCTTGCTAGTTACACTAGCCATCCTTACTGCGCTTCGATTGTGTGCGTACTGCTGCAATATTGTTAACGTGAGTCTTGTAAAACCTTCTTTTTACGTTTACTCTCGTGTTAAAAATCTGAATTCTTCTAGAGTTCCTGATCTTCTGGTTGTATCAGCGAGTATCTACCATCGAATGAGGTTAGTCT
+
BCBC@C@CB=;;;;;;;><<<<@<::>???;;4;@AA9;;7;;@@?@A:;4:A@>>;@-0/::6:6::@AAB?8>>CCCCC1@@@=B9919==C>BBB@BC>AABCAA=>@@>>=BB<@>A9@<>;;779<?<@@AD=AA@@@>;;;BA?>>===9;;;=AA=@=ABA>>=@?>5;;===/=:@4:;;;;+;@===6:66///;9/818???/>;;;C:>:>>:=@@@@@@<@<@A@@@A7:;A=B:==>>>@@@@A@@@AAA>><>>AAA:>>>>:>:>>>>>
@ATNG8:04469:01224
GATGGTAGTTCTGCACACTCTGTCCAGAAGATCAGGAACTCTAGAAGAATTCAGATTTTTAACACGAGAGTAAACGTAAAAAGAAGGTTTTACAAGACTCACGTTAACAATATTGCAGCAGTACGCACACAATCGAAGCGCAGTAAGGATGGCTAGTGTAACTAGCAAGAATACCACGAAAGCAAGAAAAAAGAAGTACGCTATTAACTATTAACGTACCTGTCTCTTCCGAAACGAATGAGTACTGTATCTATGTGTGCGCTACCATCGAATGAGGTTAGTCT
+
449:8<=>C:;;@<>:;;B=BACC@CBC?BCC;<9=@;:@=996D;D?<@<0000/:::':*/38;;;:<>>>68=?A===+??<?=BBC;CCB@CAAAAA@;;8:?AA?CAA?BBCBDBBBDCCCBCCCC?CB??;@AAAABBB?C@C;;9<DAAABBB@BBBDBB?BC@BBB;??999,8881999999%7817557AAAAA=B:>>@@:>:>EECB?BCCAAAC?B?BBD=BBB?AAABBBBBBBBBBBBBBBBBB=<=@BD=AA@;;4;@@@=A?BBBBB
@ATNG8:04472:01212
GATGGTAGGTGCACATGAGTGTATCCAGAAGATCAGGAACTCTAGAAGAATTCAGATTTTTTTAACACGAGAGTAAACGTAAAAAGAAGGTTTTTTTTTACAAAGACTCACGTTAACAAATATTGCAGCAGTACGCACACAATCGAAGCGCAGTAAGGATTGCTAGTGTAACTAGCAAGAAATACCACGAAAAGCAAGAAAAAAGAAGTACGCTATTAAACTATTAAACGTACCTGTCTCTTTTCCGAAAACGAAATGAGTACTAGTAGAGCTCTATACTACCATCGAATGAGGTTAGTCT
+
:>A@7;>C@;;;CAABCBCCCCCCC@AAA@AA>=00,09==ADDFD?CC8;6;AA@@@@@@@#A@CFCCCBA@CCC<BA;;:::':?2945====>>=":444(444:443;9,31788)7?=8?DCBBCDBBCCC@@@00,0@@=<BCB>==00+09@=<ABBBCCBBB?BBBB@>9999,:=>4:9BBBA8?>?<@==<<<&78087;;?>>==188*8<<<188(6;AA@=@B;;;CCDC5?;;:::*9???8A@ACBBBBB?@@AAABC@??BBBC:959@@??<?BBB?A>AA:::
@ATNG8:04476:01219
GATGGTAGTGATACAGATCAGACACCAGAAGATCAGGAACTCTAGAAGAATTCAGATTTTTAACACGAGAGTAAACGTAAAAAGAAGGTTTTACAAGACTCGTTAACAATATTGCAGCAGTACGCACACAATCGAAGCGCAGTAAGGATGGCTAGTGTAACTAGCAAGAATACCACGAAAGCAAGAAAAAGAAGTACGCTATTAACTATTAACGTACCTGTCTCTTCCGAAACGAATGAGTACGATGAGATCTCGTGTGCTACCATCGAATGAGGTTAGTCT
+
AA@@?@CCBBCCCDGEBBBB@@==C@CCC@BAB@@?=@=?BCBBBC?BB?B?BB@>=?>?+:6@BBBBBDCB?>7>>BBBBB5BCAE@DBB:BDD@CCBBEEF@B@BB?A@@<@BBCBCCCDCCBABBBC?BBBB=A@A:::CC@DACCB?C:::?AABGDCCB@?=@B?ABA=@@000)/00)/?;;;0///7?:<?@=>=;>:===>;>;??888;>BA@>>?=A====4<;;4:::;784555:@?><<:=;?@<=>A>?=;A::9?B??@?B?BBB@=
@ATNG8:04481:01231
GATGGTAGAGAGACTGTAGCGCACCCAGAAGATCAGGAACTCTAGAAGAATTCAGATTTTTAACACGAGAGTAAACGTAAAAAGAAGGTTTTACAAGACTCACGTTAACAATATTGCAGCAGTACGCACACAATCGAAGCGCAGTAAGGATGGCTAGTGTAACTAGCAAGAATACCACGAAAGCAAGATAAAGAAGTACGCTATTAACTATTAACGTACCTGTCTCTTCCGAAACGAATGAGTACAGAGAGTACGATATGTCTACCATCGAATGAGGTTAGTCT
+
>@A=?BBCBB@@A@A@<>;;?@ABB=BDGDCCC;;9=A;=>:485=7=B?C@=>>>=CCC3B>AABBBBBBABB:95:ABBC1CC@D8;;;6;CC?AAACBBCCB?B?CC@BBC>AABBBCCCCCCCCCCCB?AB@@=AAC@@A??=@@BAA>A;;;BCBD?ECBBBB?BB?BBB>@A@@@8??=9===?A9@A<????>>BAB>A=BABB?B>ABB@@>@CBBBCB?B?BAB=AAB?ABBBBBBBBBA??BCC666???:::@@=AA???<@@@B<A<A?:::
@ATNG8:04439:01253
GATGGTAGCTCTGCTCTGACTCTCGTACTCATTCGTTTCGGTAGAGACAGGTACGTTAATAGTTAATAGCGTACTTCTTTTTCTTGCTTTCGTGGTATTCTTGCTGTTACACTAGCCATCCTTACTGCGCTTCGATTGTGTGCGTACTGCTGCAATATTGTTAACGTGAGTCTTGTAAAACCTTCTTTTTACGTTTACTCTCGTGTTAAAAATCTGAATTCTTCTAGAGTTCCTGATCTTCTGGGTGCGCTACAGTCTCTCTACCATCGAATTAGGTTAGTCT
+
CDAB:BBBBBBBCBCCCCCCCBCCCCBBBCBA>BBBB>BB?BCCCCBBBE?ECBBB@C?CCAA?D@DDCCBBBCC@CBBBB1BB?BBDD>DCAB?BBB?BC@CCBBB@CCBBBBBB?BBB>B?CBBA???B>CB@@<BBCBBCBCBCBCCBBBA>BDD?CC?C?BBCCCCCBB?BB@B@8@=@;9:999*9@BBG=CBBBCCCBBA@CEEE1BAABB@C@CC>AACCCBB@B@BBBCCB=B>@@:ACBBBDCCCCBBBBBBCDD@BBBBC@C@BB?B>@@A>?
@ATNG8:04441:01265
GATGGTAGTACATGATAGACGACACCAGAAGATCAGGAACTCTAGAAGAATTCAGATTTTTAACACGAGAGTAAACGTAAAAAGAAGGTTTTACAAGACTCACGTTAACAATATTGCAGCAGTACGCACACAATCGAAGCGCAGTAAGGATGGCTAGTGTAACTAGCAAGAATACCACGAAAGCAAGAAAAAAGAAGTACGCTATTAACTATTAACGTACCTGTCTCTTCCGAAACGAATGAGTACAGAGAGTACGATATGTCTACCATCGAATGAGGTTAGTCT
+
ABDC?BCCCBBBB><>==BB@@@=@5569=@B@@@?5;599884447989=9784<;;<@0@:?CCCCCDBBBE?D@AADDC5BCAJ>CAC7ABC<A@AA?BB@@>A@BB@BCC?BBBBBBBBCCCC9;;GKAEDCD@BCBBBBBB?C@CBB?BCCCBBBB?AAAABB>BC?BBB@BA>=<3===9====<=&;><@000@=BBD<A;@@AA;><>@CAB@BBBB@AA@C@CCD>BBC?AABBBBBBBBBAAACDAA@BBBB@@@@?C@@?@<@@>>:>>AA=<;
@ATNG8:04443:01242
GATGGTAGTCTCAGATAGTCTATAGTACTCATTCGTTTCGGAAGAGACAGGTACGTTAATAGTTAATAGCGTACTTCTTTTTCTTGCTTTCGTGGTATTCTTGCTAGTTACACTAGCCATCCCTACTGCGCTTCGATTGTGTGCGTACTGCTGCAATATTGTTAACGTGAGTCTTGTAAAACCTTCTTTTTACGTTTACTCTCGTGTTAAAAATCTGAATTCTTCTAGAGTTCCTGATCTTCTGGGTCTCTCTCTCACGCACTACCATCGAATGAGGTTAGTCT
+
>@A<8@<AACBB;;;A@>CCCDCBBBBABB;;4;;;;0;C=A=BBBCB;;:;BABB?C?CC@>3;6<BA@??@?@5;;@@@,=A<AACC?BBBD@BAEAEH;;=CCCGACCCCCCCE@BBCC>BFDCCABBA?@CCC@CBBBCBBBDCCBB@@?D?CAA=@?=B?AABBBCCCC@CAAAA.;5;=;;<;<*;BCBC>BBBCCCHCBB@CECE5CBBBC?B?BB@BAACFCC@B?BCCCBC?BBCD>CCCCBBBBCCCBCBCCBBC?CCBBB?BBBB?C?AABBA
@ATNG8:04451:01273
GATGGTAGTGTCATATGAGAGTGTGTACTCATTCGTTTCGGAAGAGACAGGTACGTTAATAGTTAATAGCGTACTTCTTTTTCTTGCTTTCGTGGTATTCTTGCTAGTTACACTAGCCATCCTTACTGCGCTTCGATTGTGTGCGTACTGCTGCAATATTGTTAACGTGAGTCTTGTAAACCTTCTTTTTACGTTTACTCTCGTGTTAAAAATCTGAATTCTTCTAGAGTTCCTGATCTTCTGGAGATACACATGATACTCTACCATCGAATGAGGTTAGTCT
+
C@@?9B=?BBBB=>>>ABABBDBCBBBAABBB@??@G>=@4646>>A@>C:B><<<8<9><?A=A=@@C><<;>B:9:999'9B>A@CD>@<A=496>9>C?AABCBB@CBECCCCC@CGE@C@BBBBBCCC>BBBB=@ABBBBBBBDBCBCCBA?BBC?BB<@=@@@BBBCAA5;;;;0;>B=;;;;;*;?AAA=BBDBBBCDCD5;;;;*;AA;<7;?BB@BDDCCBB@BADBCBBG@CCC@CBCBCCBBBBBBCECBCAAA=@@@AB?ABBC?A>ADBBC
@ATNG8:04455:01246
GATGGTAGACATATCGTACTCTCTGTACTCATTCGTTTCGGAAGAGACAGGTACGTTAATAGTTAATAGCGTACTTTCTTTTTTCTTGCTTCGTGGTATTCTTGCTAGTTACACTAGCCATCCTTACTGCGCTTCGATTGTGTGCGTACTGCTGCAATATTGTTAACGTGAGTCTTGTAAAACCTTCTTTTTACGTTTACTCTCGTGTTAAAAATCTGAATTCTTCTAGAGTTCCTGATCTTCTGGCGCGTATGTATGTCGCCTTACCCATGAATGAGCTTAG
+
BA;549=CCBBBBDCCGDDAAABAABA;;48838=?=9>?<?;@@@@@AB?BDAAA>B>BBBB>B?BCBA885575,285525#290686/5///(...)29399@@@@<@?::;>AA<??A<A;??@@AA@@;@AAA7;:>======AA>>>===5///5::7=9???BB@@>>:>@@BC5B:=:=:===,=@:::,//<::9:===:>==>/>?@AB=B<??;>>BAAAC=B;>>A=6606//,/;99=/--73376<<?;?;:::1666603772234;,
@ATNG8:04460:01249
GATGGTAGGCGACATACATACGCGCCAGAAGATCAGGAACTCTAGAAGAATTCAGATTTTTAACACGAGAGTAAACGTAAAAAGAAGGTTTTACAAGACTCACGTTAACAATATTGCAGCAGTACGCACACAATCGAAGCGCAGTAAGGATGGCTAGTGTAACTAGCAAGAATACCACGAAAGCAAGAAAAAAGAAGTACGCTATTAACTATTAACGTACCTGTCTCTTCCGAAACGAATGAGTACGATGAGATCTCGTGTGCTACCATCGAATGAGGTTAGTCT
+
<@??7?ABABCCB==@@CCCBBBAA?ABEADBBA@@?C>@ACCCCC?BB@B?A@A;;;;;*;>BBDCGCCCCCC?BBBBBBB5BDAC@CCC;CCC@CBBBBBCCC?A>BB>B@@>ABCCDABBCCCCBBBCC?CCCC<BBDDABAB?C@CBC@BCCBBCCC?CCBB@?=>?9999;@@999,9989999999%0;:=000A>CCD=A:>?DD:=:>BECC@CCBBBBB>A?ACC<AAC@BBBBBBBBBBCBBBCB>>>BB=::@AA<AAAAA:6::B?A?BBAAA
@ATNG8:04462:01278
GATGGTAGTGTCATATGAGAGTGTGTACTCATTCGTTTCGGAAGAGACAGGTACGTTAATAGTTAATAGCGTACTTCTTTTTCTTGCTTTCGTGGTATTCTTGCTAGTTACACTAGCCATCCTTACTTCGCTTCGATTGTGTGCGTACTGCTGCAATATTGTTAACGTGAGTCTTGTAAAACCTTCTTTTTACGTTTTACTCTCGTGTTAAAAATCTGAATTCTTCTAGAGTTCCTGATCTTCTGGCTCTCGTAGACAGATACTACCATCGAATGAGGTTAGTCT
+
/444.4<<?A>BB<<<@@@@@@?>B;;;;<<<7<595)4;7<8=>CCFGD@BB@??>B?A@AB6;69;=<<B@?B<9::::)4;5;9;?6;>>C@DCC@CEADBBC@@<ABCDCCDD@CCDAC@CDCACBAAABBDD>ABEABAAACCCCD<;;A6;;@?BCAD@DBCCD@A@C?@@BBD;CAD@CCCCC0CA;;;;.;DCCCCBCCC@BCBC0A;;;;5;<@B=B@=@=00+0;@@000D@C;;:;BBB@@@A;<;BB@@@BBBB?BB@AA?000@<>6;<?@?
@ATNG8:04477:01250
GATGGTAGTATCTGCACACTCTGTCCAGAAGATCAGGAAACTCTAGAAGAATTCAGATTTTTAACATCGAGGAGTAAACGTAAAAAAGAGGTTTTTACAAGACTCACGTTAACAATATTGCAGCAGTACGCACACAATCGAAGCGCAGTAAGGATGGCTAGTGTAACTAGCAAGAATACCACGAAAGCAAGAAAAAAGAAGTACGCTATTAACTATTAACGTACCTGTCTCTTCCGAAACGAATGAGTACTATAGACTATCTGAGACTACCATCGAATGAGGTTAGTCT
+
:?=98=99455955555:<<<=;5505::5::4449.44(44:8833-3948133388;;;);2777/---(,,222/,,/89888$//317888'77728968532--(-(--2523.3889>>@@=BCCCAA@B@CCBB?AABBAAAB@C@BAA?CCCAAABB?BBBB@@<@A>@@@;D=999,77509;;==='9:7=///<<AAB:=59:==8==@?CBA7;;@@@@@=A>:::/9<=8??>ABBBBCCCEC@??AB@@@AAA???>BAAAA=AB;:8:AABCAA
@ATNG8:04478:01273
GATGGTAGCTCTGCTCTGACTCTCGTACTCATTCTGTTTCGGAAGAGACAGGTACGTTAATAGTTAATAGCGTACTTCTTTTTTCTTGCTTTCGTGGTATTCTTGCTAGTTACACTAGCCATCCTTACTGCGCTTCGATTGTGTGCGTACTGCTGCAATATTGTTAACGTGAGTCTTGTAAAACCTTCTTTTTACGTTTACTCTCGTGTTAAAAATCTGAATTCTTCTAGAGTTCCTGATCTTCTGGATACACTCATGTGCACCTACCATCGAATGAGGTTAGTCT
+
88<>;@;AB>;555555;55599::;<<<<:94/////(/6)/(3999;<>;<:86608*---92;5::33333<<4966666%6:475881759;6;;<45949:BCCC@CBBA@@@@<@BC=B?BBBBBAACACCCD@CCBAAACBCBBBB@@@B:@;;8;C@D@CBBBBCBAB>>::9:*:;A;;;;;;*;BBBB=B@@ACCB@AA5;;;;*;@@?A<@?BC@CCDC@AA>A@CCBBBB?B;;;;EDCCCCCB;;;AAA@>;;<=@@@AA>AABC?B@BGGEC
@ATNG8:04479:01243
GATGGTAGCGAGCGAGTGTGTATACCAGAAGATCAGGAACTCTAGAAGAATTCAGATTTTTAACACGAGAGTAAACGTAAAAAGAAGGTTTTACAAGACTCACGTTAACAATATTGCAGCAGTACGCACACAATCGAAGCGCAGTAAGGATGGCTAGTGTAACTAGCAAGAATACCACGAAAGCAAGAAAAAGAAGTACGCTATTAACTATTAACGTACCTGTCTCTTCCGAAACGAATGAGTACGATGAGATCTCGTGTGCTACCATCGAATGAGGTTAGTCT
+
44:<7;;?CCBA?@CCCCCCCCDBB@BFDADDCC@@>@>@CCCBBB?BB?B?@@BBCCCD5CACFCCCCDBBBC>BBBBCCC5BCAD=AAA9ACC@BAA@DCBCC?A>AC@CCC=AADCB???CCCCCCCCC@CDBB?BBBBBBAB?CBDBB@BCCCCCCC@BBBBBB>AA>@AA:@@999+9==89999:(7?8A899DBBBB<A=A@@A<>;>=CA@=BB@@?CC@B?BCC>CCC@AABCCBBBB@@@BBBC@@@>>566@@A9>>==>9@@@@>??AB@@@
@ATNG8:04481:01276
GATGGTAGTATAGAGCTCTACATAGTACTCATTCGTTTCGGAAGAGACAGGTACGTTAATAGTTAATAGCGTACTTCTTTTTCTTGCTTTCGTGGTATTCTTGCTAGTTACACTAGCCATCCTTACTGCGCTTCGATTGTGTGCGTACTGCTGCAATATTGTTAACGTGAGTCTTGTAAAACCTTCTTTTTACGTTTACTCTCGTGTTAAAAATCTGAATTCTTCTAGAGTTCCTGATCTTCTGGCGCTCTGTCACGTCTGCTACCATCGAATGAGGTTAGTCT
+
CBCA?@;CBCC@@BDDDBBBBBCCCFBBBBBB=A???<@B?C@CCCCCBB?@A@@@>@?BBBB>C>AABBB>>@?<@>@@@.>>;A;;;7=@@B>B>>:>>7;;<>@>;?AA=====;@@@;A;>>>>===>;CCAA5;;A???<<<>>>?>>>?:==A=AA;A<AA@@@AAAA;@@A@@2@;?9==AAA.AA;99.77;578A=<=<@@@@/@AA@@<?<?A=A@@@>>><@<@AA@@@9==D=;<=>>>>>>BA@@<==@@>>;>>>BB7::>>:<<@CBBB
@ATNG8:04484:00658
GATGGTAGTCTCAGATAGTCTATAGTACTCATTTCGTTTCGGAAGAGACAGGTACGTTAATAGTTAATAGCGTACTTCTTTTTCTTGCTTTCGTGGTATTCTTGCTAGTTACACTAGCCATCCTTACTGCGCTTCGATTGTGTGCGTACTGCTGCAATATTGTTAACGTGAGTCTTGTAAAACCTTCTTTTTACGTTTACTCTCGTGTTAAAAATCTGAATTCTTCTAGAGTTCCTATCTTCTGGTATGACTAGTGTACTACTACATCGAATGAGGTTAGTCT
+
C@@?;B;;AAB@CCAAADBABCBCBCDCB@@@B<?;;;6;B=B?CCCCEIG@A@BAA?@,0///)/2;7:==BA?@5:;;;;)4;-33>>9:59<8B>C@CF@BBCCBC:<;BBCDCC@BBD@B?DCCCDBBC@CCCG@CBBA@@A@@@@A;;;AB?CCDACE?A?A?@@BCCCCB@CACE;DAC@BBGDE0BA;;;0;;AABCG;;;@CCCD3BAA<;8;=A@9;;BCBAB?A?ABBAB8::C>BB@ABBBCCCCDCBBBBDCCCBBBB?ABAA=@=@@BBB
@ATNG8:04493:00683
GATGGTAGTGATACAGATCAGACACCCAGGATCAGGAACTCTAGAAGAATTCAGATTTTTAACACGAGAGTAAACGTAAAAAGAAGGTTTTACAAGACTCACGTTAACAATATTGCAGCAGTACGCACACAATCGAAGCGCAGTAAGGATGGCTAGTGTAACTAGCAAGAATACCACGAAAGCTAGAAAAAGAAGTACGCTATTAACTATTAACGTACCTGTCTCTTCCGAAACGATGAGTACGATGAGATCTCGTGTGCTACCATCGAATGTGGTTAGTCT
+
:8997<<5;:ACBBBCCBCCC;:6==4<<8>>:9::?585<A;;A<?>@C??@?BBBBB2A>ABFBBAADCCC=BA==>>>/=@5:59;;,69:2755895///29/63099>378BBB>==??B===?::7;?>@=@>>>@===,/)/76/6:AA>>>E=AA:;<B=>><>?B9===<<39:<<57868(656<=9;8=<>B;>:>88818;=>?;;7;??A=>>=@=@AB8=888>=<7768><<=@???ABCA@888;=<7<<<86.59;9:>997755
@ATNG8:04496:00679
GATGGTAGTATATCGCGTCGCTATCCAGAAGATCAGGAACTCTAGAAGAATTCAGATTTTTAACACGAGAGTAAACGTAAAAAGAAGGTTTTACAAGACTCACGTTAACAATATTGCAGCAGTACGCACACAATCGAAGCGCAGTAAGGATGGCTAGTGTAACTAGCAAGAATACCACGAAAAGCAAGAAAAAGAAGTACGCTATTAACTATTAACGTACCTGTCTCTTCCGAAACGAATACTCTCGAAACGAATGAGTACTACTCTCAGAGACACACTAATCGAATGAGGTTAGTCT
+
9B>>?CBCCBBABACCCCC@@@A;;59::45CCCFDAHADCCBDDF?BB>@=@BAA@@@@.A=ACCDBCCBBBD=>>;;:;;*4:295<BB7@AA<A>AACCBBB?B@DC@CCC<@?CDBBBBCCCDCCBBB@BBAA?B???BBBB?C@CBB@CBBBBBFF?BAAADC@BB?BAA3:99:::+:==9===>>/>A<@888AAA>><><@@AC8;7:AB@>9<000>@@<A@CDD=DDC@CBCCCCCCDC>???@CBCAAABBACCCCCBBBBBCCCC;;::?AAA=;;:?;>:>EBBB
@ATNG8:04497:00647
GATGGTAGAGAGAGCTCTCTCATCGTACTCATTCGTTTCGGAAGAGACAGGTACGTTAATAGTTAATAGCGTACTTCTTTTTCTTGCTTTCGTGGTATTCTTGCTAGTTACACTAGCCATCCTTACTGCGCTTCGATTGTGTGCGTACTGCTGCAATATTGTTAACGTGAGTCTTAAAACCTTCTTTTTACGTTTACTCTCGTGTTAAAAATCTGAATTCTTCTAGAGTTCCTGATCTTCTGGATACACTCATGTGCACCTACCATCGAATGAGGTTAGTCT
+
:<9:7;=>BCCBBBB@<;;;<<<;;?;;;==B@CIDD=CC?C@BBBCBBD>AABCA=AA???@9>78BABB994<8=CCCC1BB=@?;:.:@@A?BBA<@B49:>>;A>@@@??@A@;<<<6847=@77::=<@>>>9=>AC;;;>BBB@@@>>>7;;@<@@;>;>>>????==5;::/:18178888(8=>?A8>=??@@=>>>;>EEE/A888?<A;;;8;AAB>>=<A=>>>B??<?@@<??>:::=<866///9:6:>?;;;6<=4----0902223=
@ATNG8:04498:00682
GATTAGAGAGACTGTAGCGCACCCAGAAGATCAGGAACTCTAGAAGAATTCAGATTTTTAACACGAGAGTAAACGTAAAAAGAAGGTTTTACAAGACTCACGTTAACAATATTGCAGCAGTACGCACACAATCGAAGCGCAGTAAGGATGGCTAGTGTAACTAGCAAGAATACCACGATAGCAAGAAAAAGAAGTACGCTATTAACTATTAACGTACCTGTCTCTTCCGAAACGAATGAGTACGAGAGTCAGAGCAGAGCTACCATCGAATGAGGTTAGTCT
+
BCC7?@CCCCCCCCCCCCECBBB<BCF@DBBBCB?B?BBBCBBB?BB>B>BBB@@A@A1@?CBBABBBBBBB<AA>@@@@0@B=A5;;;.<BC@GBBBGBBBC?B?AC@DCC<@@BBBBCDEDCCCDBBB?BBBB?BAABAA@B?B?C??>@CCBBBBB?BCCBBB?BB?BBA588888?@>=:;<:::/:96:BBDCBBBC@E?BA@@=@ACABAB?ABAAACC=@=@@@:AAA?BBBBBBBBB>>=@@BA?>?>@>>=>AA=AAA??:>A@@=@?BBBBB
@ATNG8:04507:00640
GATGGTAGTATAGAGCTCTACATAGTACTCATTCGTTTCGGAAGAGACAGGTACGTTAATAGTTAATAGCGTACTTCTTTTTCTTGCTTTCGTGGTATTCTTGCTAGTTACACTAGCCATCCTTACTGCGCTTCGATTGTGTGCGTACTGCTGCAATATTGTTAACGTGAGTCTTGTAAAACCTTCTTTTTACGTTTACTCTCGTGTTAAAAATCTGAATTCTTCTAGAGTTCCTGATCTTCTGGCGCTCTGTCACGTCTGCTACCATCTAATGAGGTTAGTCT
+
B@@@055<AACAAAB?CCCCC;;9ABBACCBB?BFEE>BB?B=??DDCCC?BBBAA>A?CDCC<?=?BBBBBB;:7:AAAA.==9<;==4=AA@=ABA>>A:>>@@AA<>>>>>??A;?::7:;>>??;;;?:==@@:>>A@@??<=<>=?==<=;<==:==9>;@??@@;:;>:888BC5@5:488888(8>9990668///;76;=BBBB.=?>@A9@9?B<A@AA>==9=5;;=::;,//<7<7;::;;=>FEED??>??;;5;==>>8==>?5;5;BCBB
@ATNG8:04507:00642
GATAGTGATACAGATCAGACACCTGAAGATCAGGAACTCTAGAAGAATTCAGATTTTTAACACGAGAGTAAACGTAAAAAGAAGGTTTTACGAGACTCACGTTAACAATATTGCAGCAGTACGCACACAATCGAAGCGCAGTAAGGATGGCTAGTGTAACTAGCAAGAATACCACGAAAGCAAGAAAAAGAAGTACGCTATTAACTATTAACGTACCTGTCTCTTCCGAAACGAATGAGTACCTCTCTGACGCTCGTCCTACCATCGAATGAGGTTAGTCT
+
CCBCBCCBBBDDCIBCCCCECCA@AA@BBCCA@=A>BCDCBBCACB?B?BCCBBBBB5B?CCCDDDAABCC=BB@A@A@2@B>B;AA@9ABCECCBBBCC@?<@?@A=BBC@BBCBBBCCDCCCCBBBC?CCCC?BBBBBBBB>B@BAA>ABBBBBBB?ABA@@@>BB>BBB>CB@??8??@:??@@@2@C?A888AAEDC;?;???@;@9>>E@A<ACAAABC@C@BDD>CCB@?@@CCBB>BBBBBBCCCCDBBAB?ABF?C????<@@AC@B@BCB@A
@ATNG8:04507:00681
GATGGTAGTGTGTCTCTGAGAGTAGTACTCATTCGTTTCGGAAGAGACAGGTACGTTAATAGTTAATAGCGTACTTCTTTTTTCTTGCTTTCGTGGTATTCTTGCTAGTTACACTAGCCATCCTTACTGCGCTTCGATTGTGTGCGTACTGCTGCAATATTGTTAACGTGAGTCTTGTAAAACCTTCTTTTTACGTTTACTCTCGTGTTAAAAATCTGAATTCTTCTAGAGTTCCTGATCTTCTGGACAGAGTGTGCAGATACTACCATCGAATGAGGTTAGTCT
+
-5-/)/889><@@;;;;@BBBCCCBCBB<:00)////(/;5:7;;;==<<8<AAACAE>AA@B>B@CGDEBC@9919@ABBC*CE@CBCB<A?::4:9@;9:49AB@AB?BBCBCDBA=@CC6;8;BA@BJ;;8;BA@=ABCBDGBBBBAA@@@00-08G688*0*0:;9:;>>@<>?>@@5945;9===='::ACD>EBBBBBAAAA@CFHD5BBA<<5<5;A=AACBA@@=@<@AAA@@=@;;9;CCCCECBAACDEDCCCDBB><<<00,0=0:39:?BCBC
@ATNG8:04510:00688
GATGGTAGAGTATCATGTGTATCTCCAGAAGATCAGGAACTCTAGAAGAATTCAGATTTTTAACACGAGAGTAAACGTAAAAAGAAGGTTTTACAAGACTCACGTTAACAATATTGCAGCAGTACGCACACAATCGAAGCGCAGTAAGGATGGCTAGTGTAACTAGCAAGAATACCACGAAAGCAAGAAAAAGAAGTACGCTATTAACTATTAACGTACCTGTCTCTTCCGAAACGAATGAGTACACACTCTCATATGACACTACCATCGAATGAGGTTAGTCT
+
449:7;>EEDCCCCFCCBCBCA@@C@BBB@BBCCCC?B?BBCCBBB@BC@CABBBCCCCC2D@BBCCCCCDBBB=BCCCCCC1CC?C<AAA9AAEACA@CCBB@A>@?BC<A@C>AABBBCBBDCCCCBBBD?CCBB?BBBBBBBB@C?B??>?CCCACCC@BBBABB>BA>@@@<?><;;3<<<999999(9B:?888A??@@<?<?@@A<A<??CCC@CCBBBCC@C?BBD=BBC<AABBBBBBBB@@BBBBBBBCBBBDBBB?CAAAB@BC@?>??BBB@@
@ATNG8:04513:00688
GATGGTAGCGCGACGAGCGTAGACCCAGAAGATCAGGAACTCTAGAAGAATTCAGATTTTTAACACGAGAGTAAACGTAAAAAGAAGGTTTTACAAGACTCACGTTAACAATATTGCAGCAGTACGCACACAATCGAAGCGCAGTAAGGATGGCTAGTGTAACTAGCAAGAATACCACGAAAGCAAGAAAAAGAAGTACGCTATTAACTATTAACGTACCTGTCTCTTCCGAAACGAATGAGTACGTGTGCGACGTGTCTCCTACCATCGAATGAGGTTAGTCT
+
44::7<@AAA@@@BCBCGAA@CAA@<@BB?BA@@@@=@@DCC::9B@CB@C?9:9BBDCC3C?BBCCCBBBBBC>BBBBBBB3AB>B?CBC<CJLIBAA@CCCBB@C@DC@AAB@BBAABBCBCBDCCCCDC@BBBB?BBBBBBBB?B@C;;;;BBCBAAC?CCAAAA?AA<AAC@BB???8>@@:A@@@A/@@<@>>=???BC=D;@@??<>9>>BCC@BBABACC>B?BAA9A9949??BBBBAAA???BBB?>>C???<@@@=?>>==8<=<>:>8=AAAA
@ATNG8:04523:00661
GATGGTAGCGCGACGAGCGTAGACCCAGAAGATCAGGAACTCGTAGAAGAATTCAGATTTTTAACACGAGAGTAAACGTAAAAAGAAGGTTTTACAAGACTCACGTTAACAATATTGCAGCAGTACGCACACAATCGAAGCGCAGTAAGGATGGCTAGTGTAACTAGCAAGAATACCACGAAAGCAAGAAAAAAGAAGTACGCTATTAACTATTAACGTACCTGTCTCTTCCGAAACGAATGAGTACGTGTGCGACGTGTCTCCTACCATCGAATGAGGTTAGTCT
+
@ABC?BAA@A;;5;;=<<@>BBAAB=9;98AA====;;8<<-----838816166///888'91666;:333377)7=AAABB+=B<;7?BA4?AA>A@CCBBCCB?B?BA?ABB<@?AABBGBCCBBBBB;;6;@AA?BBCBBBBBAHAEBC@CCBABDCC?BABBBB?AA=999299999,9>?;000000$-8,----45699496=58829677?@@<@BC@A@A?@<;;;5:00*/::>??@A@@@@ACA>>::;@@@=AAA:>====;888@<@;@B?@?
@ATNG8:04492:00706
GATGGTAGGCGACATACATACGCGCCAGAAGATCAGGAACTCTAGAAGAATTCAGATTTTTAACACGAGAGTAAACGTAGAAAGAAGGTTTTACAAGACTCACGTTAACAATATTGCAGCAGTACGCACACAATCGAAGCGCAGTAAGGATGGCTAGTGTAACTAGCAAGAATACCACGAAAAGCAAGAAAAAGAAGTACGCTATTAACTATTAAACGTACCTGTCTCTTCCGAAACGAATGAGTACGATGAGATCTCGTGTGCTACCATCGAATGAGGTTAGTCT
+
BAA@5;;;:?BCBCCCECB@@BBBB>BBE@C???9:79?C@@B?@@<AD=@>@BBBBCCD5D@BBCIIJG=;;C=BBB=CCC>CC@C@DDD7BCD@DDCC@A@BC@CACE@CBC@BBCCCBBCFCCBCBBAB?AAAA?BBAA@A@@;@<@@@=@BBCCBBB@CCAAAC@AA>ABA;>:0000+000)00000'.:3:55559:AA:=9<<::088'5:B@B>@966@=B@C?CEE>@@@>@@ACCCBBCBBBC???@?=>>>99:@@;933--)-.8<;@?BCBBB
@ATNG8:04499:00721
GATGGTAGGTGCACATGAGTGTATCCAGAAGATCAGGAACTCTAGAAGAATTCAGATTTTTAACACGAGAGTAAACGTAAAAAGAAGGTTTTACAAGACTCACGTTAACAATATTGCAGCAGTACGCACACAATCGAAGCGCAGTAAGGATGGCTAGTGTAACTAGCAAGAATACCACGAAAGCAAGAAAAAGAAGTACGCTATTAACTATTAACGTACCTGTCTCTTCCGAAACGAATGAGTACTATGTAGAGCTCTATACTACCATCGAATGAGGTTAGTCT
+
4:;<?D@C@CBBBAAAAA@BBAABB?BBC?BBBB;:8;?BBCDBBB?BCADACCBBBBBB2B@BBCFFGDAAAD=CCBCDCD5AA?@ADEE9BBA?AA;;9AA@@=@=?=388B>ABBBBCBBGGCCCCCCC@BBBB?AAB>@;::6;>CBB?A@@@@AAA?AAABAB>AD<AAA=AACCA;?9:3:=>>?.;>;;/////>::5;;A877=B9>@C;;9;DCCBCC@C?BBC>C@@>@@?CBBBABBCCAAABBCBBBCAA=??6;;??>:;@@@=@@CCBAA
@ATNG8:04501:00730
GATGGTAGCTATACGTATATCTATGTACTCATTCGTTTCGGAAGAGACAGGTACGTTATAGTTAATAGCGTACTTCTTTTTCTTGCTTTCGTGGTATTCTTGCTAGTTACACTAGCCATCCTTACTGCGCTTCGATTGTGTGCGTACTGCTGCAATATTGTTAACGTGAGTCTTGTAAAACCTTCTTTTTACGTTTACTCTCGTGTTAAAAATCTGAATTCTTCTAGAGTTCCTGATCTTCTGGATAGCGACGCGATATACTACCATCGAATGAGGTTAGTCT
+
DB@@7;=@AA=BABBBCBCCIDB@@@@@ABBC@CCCC>BB?B?BBBBBA>9<@<00+0;;:7678;=AAACFBB>ABCCC2>>6???=5<=>=:??A>BC=@?CBBF?BBB==>AC;??A<A<>==A=>=?<AAAA8>=AAAAAAAA>@@7889*//61771;=BBB@@@A==:>>@BB5B;>6:;???/?A@?>5<::888>=>?<@AAA/@;;;@=@=AA;??AAA@@;@;@@@@>>7::F=@@>@@@@==>???:;:>>>@<???AA=?==A=A=A=?:8
@ATNG8:04504:00698
GATGGTAGGTGCACATGAGTGTATCCAGAAGATCAGGAACTCTAGAAGAATTCAGATTTTTAACACGAGAGTAAACGTAAAAAGAAGGTTTTACAAGACTCACGTTAACAATATTGCAGCAGTACGCACACAATCGAAGCGCAGTAAGGATGGCTAGTGTAACTAGCAAGAATACCACGAAAGCAAGAAAAAGAAGTACGCTAATAACTATTAACGTACCTGTCTCTTCCGAAACGAATGAGTACTAGTAGAGCTCTATACTACCATCGAATGAGGTTAGTCT
+
888:<A=>;;55://0//99<CB>@:000)//78:96;9;;<=;?@?AA>A5:;?:9999$92999;99@655909;95555$5?495;??/>998=////6634257<<4:88,33339455<=666?6558<>>>;?@AB@AAD;<8<00+0<;:<8;B8BBCBBC899<:::>ACCCC<>??<?CCCC2=;22255:://(/5.553;5:599BAA=ACCB@@BAC?AAE?ECCAAAB@@@BDCBCBBBAAA998BBBAAA??>>=<9<?:;409=@@00
@ATNG8:04513:00733
GATGGTAGCGCGACGAGCGTAGACCCAGAAGATCAGGAACTCTAGAAGAATTCAGATTTTTAACACGAGAGTAAACGTAAAAAGAAGGTTTTACAAGACTCGCGTTAACAATATTGCAGCAGTACGCACACAATCGAAGCGCAGTAAGGATGGCTAGTGTAACTAGCAAGAATACCACGAAAGCAAGAAAAAGAAGTACGCTATTAACTATTAACGTACCTGTCTCTTCCGAAACGATGAGTACGTGTGCGACGTGTCTCCTACCATCGAATGAGGTTAGTCT
+
8:;=8===::95555569;<<==AD<=BB@ECCB;;:;?ABB@??A=:0,0;00//////$/4688B@?>?:98+98;9@@@+;;9<;@@@2?CC@CBBBCCBEE?B>@@>@@@?AA@9;;BBBBBBCCAAB?@A@B>@?:::AAB?D@BBB@ACAAAAAA=???AAA@BA>???;??AAA999919<<<<*88175565;79;=A<@>>?9;7;>BCC@CBABBBC@C<B@A8@00///;978???><><<:6858???:><=178;AA9>;@@:@=><<::
@ATNG8:04515:00693
GATGGTAGCGCGACGAGCGTAGACCCAGAAGATCAGGAACTCTAGAAGAATTCAGATTTTTAACACGAGAGTAAACGTAAAAAGAAGGTTTTACAAGACTCACGTTAACAATATTGCAGCAGTACGCACACAATCGAAGCTCAGTAAGGATGGCTAGTGTAACTAGCAAGAATACCACGAAAGCAAGAAAAAGAAGTACGCTATTAACTATTAACGTACCTGTCTCTTCCGAAACGAATGAGTACGTGTGCGACGTGTCTCCTACCATCGAATGAGGTTAGTCT
+
5:BB9BBB@A@@ABBC;;;EDCCBD>BBB@BBBB@@<@?BBAAAAA=A@?@?????>DDD3C=ABCBBBCC><<778:ABBB5CE@D@CCC:BCBBCCCCCBBBC?B?@A>@CC?AAAABBCDDDDDDA@BB@CBAA?AABABBBC>C@CBA?ABBBBBBC@BAAAAA@DC=98829?>>>8???<@@BBB2::6:///:;?@A=A<A@@@<><>ADCD@CCBDDDB?B?BBB=BAA=@@@???C999???ABB@?@@@>>;>A@;>=>@@<=>>?<@=BCAAA
@ATNG8:04515:00706
GATGGTAGGACGAGCGTCTGAGAGGTACTCATTCGTTTCGGAAGAGACAGGTACGTTAATAGTTAATAGCGTACTTCTTTTTCTTGCTTTCGTGGTATTCTTGCTAGTTACACTAGCCATCCTTACTGCGCTTCGATTGTGTGCGTACTGCTGCAATATTGTTAACGTGAGTCTTGTAAAACCTTCTTTTTACGTTTACTCTCGTGTTAAAAATCTGAATTCTTCTAGAGTTCCTGATCTTCTGGGTTCGCTACAGTCTCTCTACCATCGAATGAGGTTAGTCT
+
<?<<;CCC?CBCCCCCBBBCCCBB>BCDCCCA?ABCC>CC?B>BBBBCBD@DDCCC@B@BBBB>A>ACBCBAA@B=@AAAB2BC?CBDD?DCBB@BCCAGE;;;BBAB@CDCCCFCC@CCC@C@CC@BAAAB>@DCD?CBCBBBBBBB@@@AAABABAB>AB@C?CBCCCCCBB@BCCAA9B<@;@BABB2BBCCC>CCCDCCCDCC@BBBB2A@@@B=B=@@?ABCBBBB@B@BBCBBB?AADF>DABBBGBBBCBBBBBCCCC@@@@CB=@@@A?A=ACC;;
@ATNG8:04517:00725
GATGGTAGGCACTGCGCACACATCCCAGAAGATCAGGAACTCTAGAAGAATTCAGATTTTTAACACGAGAGTAAACGTAAAAAGAAGGTTTTACAAGACTCACGTTAACAATATTGCAGCAGTACGCACACAATCGAAGCGCAGTAAGGATGGCTAGTGTAACTAGCAAGAATACCACGAAAGCAAGAAAAAGAAGTACGCTATTAACTATTAACGTACCTGTCTCTTCCGAAACGAATGAGTACACACTCTCATATGACACTACCATCGAATGAGGTTAGTCT
+
BBB=@C>D?DCBAACCBBBBAA;;;7;AB?BBCBBB@BFCCE::;C?BC@D@@@@BBDDD2A>BBBBBBBB?>=7<>>A@@?,@A=@4;;;6;FGACCCCCCCCD>?>?B?BBC?BB@AABBCCCDDCBBBB@BAAB@B@A@AABB@B@BAA?ACCCCCCC?BBBBBB?BA=@?@399<<<5===9>>>>>/==8=898@AAAA<@<@BBB<@;@ACCC?CCBBBAA>A?BBF=BBC?BBBBCBBBBCBBBCB::;ACCCBCCCC?BBBBC?CCAA>A@CBC??
@ATNG8:04521:00723
GATGGTAGCTCGCTGATGATATCTCCAGAAGATCAGGAACTCTAGAAGAATTCAGATTTTTAACATCGAGAGTAAACGTAAAAAGAAGGTTTTACAAGACTCACGTTAACAATATTGCAGCAGTACGCACACAATCGAAGCGCAGTAAGGATGGCTAGTGTAACTAGCAAGAATACCACGAAAGCAAGAAAAAAGAAGTACGCTATTAACTATTAACGTACCTGTCTCTTCCGAAACGAATGAGTACACATCGTCGTGTCGTGCTAATCGAATGAGGTTAGTCT
+
B@A@?B<ABA@A@;;;BCCCCCBBB@CCC?CCCBCB@C@BBB99:D@CD@F@???AA@@@/@<@998@<88787737;66666'//(/(///&/894:<:=:98..).255058859998BBCCCDCBBBCBB?BBCE<?>BBBBBB@C?B??=@BBABBBB?BBB>>>@BC=AAA9><999+9=:7::::::%7<6////;<@@>=A<AAAC=D===ACC?CEDBAAC>A>AAD>DCD=AACBBBBBBBBBBCCCCCBBA999BC?CBA@:?@::6:>ABCBB
@ATNG8:04526:00700
GATGGTAGTACATGATAGACGACACCAGAAGATCAGGAACTCTAGAAGAATCAGATTTTTAACACGAGAGTAAACGTAAAAAGAAGGTTTTACAAGACTCACGTTAACAATATTGCAGCAGTACGCACACAATCGAAGCGCAGTAAGGATGGCTAGTGTAACTAGCAAGAATACCACGAAAGCAAGAAAAAGAAGTACGCTATTAACTATTAACGTACCTGTCTCTTCCGAAACGATGAGTACTGCGTCTCACTCTCGCCTACCATCGAATGAGGTTAGTCT
+
<;<<:?;;;;;;;<<:;5:>@@A@A;A5:455<9@@5:5499987:3/0+0/8744444$55:;;;ACCDCLF=A@@DEDD2;:8;=BCD:CCFGBA@BBA;:;<@?CC@ECC=??A:;;@@AA@@@A;<;;AA@B<@@ABCCCB@C@CAA=@BBCBBCE@BCB;<;@DC?AAA=?>:::,7<<899999(7?9A?AAACCCC@D=@???:=8=?AAA?BBCBBAA<<9>@@5@00000?ADBBBBBCCCCCAAAB@;;4;A@<A@@@A>AABB?B?BBBBB
@ATNG8:04528:00725
GATGGTAGATACTCGCTGATACACCCCAGAAGATCAGGAACTCTAGAAAGAATTCAGATTTTTTAACACGAGAGTAAACGTAAAAAAGAAGGTTTTACAAGACTCACGTTAACAATATTGCAGCAGTACGCACACAATCGAAGCGCAGTAAGGATGGCTAGTGTAACTAGCAAGAATACCACGAAAGCAAGAAAAAAGAAGTACGCTATTAACTATTAACGTACCTGTCTCTTCCGAAACGAATGAGTACTATAGACTATCTGAGACTACCATCGAATGAGGTTAGTCT
+
5<<<7666>?966@>C@===944499+9993::8:::)0+/999=777(39388/////9999%:59;87373;<?=885?>????&;@>A:BCC799C@CAAAA@>AA7<5;A:?>@499?>ABCBB<<;EAAADACCBB=@:;:AAAC@DABBB@BJEBCCBB?A:;:CB?BA<;00*00::=)//@<AABBBB'A?98889A;;<<8=:==;;5;:=>BBB?BBBBAAA?A=A@@5=00*0::=AABAAAA?<8:78>=>BBB:>>A<>>@<=8:>00+09=@<0;
@ATNG8:04529:00726
GATGGTAGGCGACATACATACGCGCCAGAAGATCAGGAACTCTAGAAGAATTCAGATTTTTAACACGAGAGTAAACGTAAAAAGAAGGTTTTACAAGACTCACGTTAACAATATTGCAGCAGTACGCACACAATCGAAGCGCAGTAAGGATGGCTAGTGTAACTAGCAAGGATACCACGAAAGCAAGAAAAAGAAGTACGCTATTAACTACTAACGTACCTGTCTCTTCCGAAACGAATGAGTACCTCTCAGACGCTCGTCCTACCATCGAATGAGGTTAGTCT
+
599:7;=A?@;96@@ABCBD@A@CCACCCBCCCB;::;?BECBBCC@AA=@=@CCCDCCC5CACCCCCCCCDCC=BAABBBB0BB>B?@AA9ABD@J;;;CCCCC?B@BB?BBD?BABAABDDDBBBCCECD@BBBB?BAA@AABB?C@C@@?@CCDCCCC@BBBBBB?B?AACC798@@>8>9939@@@@2AB?B???BB>>?>E<@@@A>>;?@CA@=@@@@BBB?@>:::.;A@>??@BBCB?CCCCC@@@CBBBCBA<AAA<=>=@A6::>A<?;?C;<<
@ATNG8:04532:00707
GATGGTAGAGTATCATGTGTATCTCCAGAAGATCAGGAACTCTAGAAGAATTCAGATTTTTAACACGAGAGTAAACGTAAAAAGAAGGTTTTACAAGACTCACGTTAACAATATTGCAGCAGTACGCACACAATCGAAGCGCAGTAAGGATGGCTAGTGTAACTAGCAAGAATACCACGAAAGCAAGAAAAAGAAGTACGCTATTAACTATTAACGTACCTGTCTCTTCCGAAACGAATGAGTACGTGTGACGTACGTGAGCTACCATCGAATGAGGTTAGTCT
+
4444.45;=BCBB<<666A@BA@>>+0//699<<@B6;5;;<@ADC>@@4945;9999;>(>8BBCCCCBCAAA<;;;;;;;*;B=B=BB@6?>>;>:?>?:>BC?A=::4977<<=<BBBBCCCCECB;;;?@@@C?BAAAABBB@D@BA@=@BAABCCB?BCC@?@@CC?:::3::::9,9<<8<<;;;.6906...5;99><A:@55546055CCC@CCCCDDC6;5<?@8@;;4;?>??@A?><89;BB;;;BAA@??A@A?ABABB>ABBC>A@DDD99
@ATNG8:04486:00765
GATGGTAGTAGTACACTAGTCATACCAGAAGATCAGGAACTCTAGAAGAATTCAGATTTTTAACACGAGAGTAAACGTAAAAAGAAGGTTTTACAAGACTCACGTTAACAATATTGCAGCAGTACGCACACAATCGAAGCGCAGTAAGGATGGCTAGTGTAACTAGCAAGAATACCACGAAAGCAAGAAAAAGAAGTACGCTATTAACTATTAACGTACCTGTCTCTTCCGAAACGAATGAGTACTATAGACTATCTGAGACTACCATCGAATGAGGTTAGTCT
+
ABB=@CACBDBA@<A?BCBB@B@AA@BCD@BBBC@A=A>BBC@@AC@CC@C?@@@BAAAA2A=@@ABBCCBBBD<ABBBBCB5BB>A<@AA9@BC@CCBBBBA@@=@>BC@CCC@CAAACCCCCCBCBBBCC?AB@?<@BCBCC??=@<@@@=@ABBCDBDABBBBBB@CC<>>B?AA9::28>>998888(7@8;886AA@AA:>:=@;:6;:>>BBB@BBBCBAA593:==6=:95:EFECCBAAABBBB?@@CBBBBBBCCC?B???C?BCBB?C?CCBCB
@ATNG8:04486:00773
GATGGTAGTACATGATAGACGACACCAGAAGATCAGGAACTCTAGAAGAATTCAGATTTTTAACACGAGAGTAAACGTAAAAAGAAGGTTTTACAAGACTCACGTTAACAATATTGCAGCAGTACGCACACAATCGAAGCGCAGTAAGGATGGCTAGTGTAACTAGCAAGAATACCACGAAAGCAAGAAAAAGAAGTACGCTTTTAACTATTAACGTACCTGTCTCTTCCGAAACGAATGAGTACGTGTGCGACGTGTCTCCTACCATCGAATGAGGTTAGTCT
+
<@B=;@>CBCCEBB@?BBBCDCDCC@BBD@BB@:968<8<CCDCCB@BB=?<??=>>=>>0@>BCFCCCDDCCC=BA>>@@>,@B=A4<<;'9B@9CBBBCBB@@>A?BC@BBB>BB@@@BCCBBBCDCCCCADDBA?BAA@CB?>4:6:BA>BDCBBCCC?BBBBCA?AA>BAB?@?888*:9:3:ABBB3@@9>000@>@>@6A>ABBA<@=BB@@@<@>9:966/89888-8;;5;BBA>=>?>>@@@BA@>;<;;;;;@@A;A@>@A8<=<D<A;@>;88
@ATNG8:04493:00771
GATGGTAGCTCACGTACGTCACACGTACTCATTCGTTTCGGAAGAGACAGGTACGTTAATAGTTAATAGCGTACTTCTTTTTCTTGCTTTCGTGGTATTCTTGCTAGTTACACTAGCCATCCTTACTGCGCTTCGATTGTGTGCGTACTGCTGCAATATTGTTAACGTGAGTCTTGTAAAACCTTCTTTTTACGTTTACTCTCGTGTTAAAAATCTGAATTCTTCTAGAGTTCCTGATCTTCTGGACGACGCGCACTGACACTACCATCGAATGAGGTTAGTCT
+
AAB@:BBCA@;@;@AC:6;GDCCBDDBCBDCC@BBBB<@@<@>BBBCCBC@BBCDB>A9::AC=B?AABBBCA@@<99999(:@;@?><3;A@A>ABB?AB??=?CBB?ACC??=A@8><@9>9;<<<<=:;7;@CB=AAAAA?????C@@@===;===<>C<A<@AA==>DAA<??@@@5@8<39:989+6888@1;///;<<===8:999+9///:6:7?@=C;;;@AA=A=BB?@@@866=7:9///9;;@>///==7767:5767:==>>>?=A=@@@>>
@ATNG8:04494:00787
GATGGTAGTATATCGCGTCGCTATCCAGAAGATCAGGAACTCTAGAAGAATTCAGATTTTTAACACGAGAGTAAACGTAAAAAGAAGGTTTTACAAGACTCACGTTAACAATATTGCAGCAGTACGCACACAATCGAAGCGCAGTAAGGATGGCTAGTGTAACTAGCAAGAATACCACGAAAGCAAGAAAAAGAAGTACGCTATTAACTATTAACGTACCTGTCTCTTCCGAAACGAATGAGTACTATAGACTATCTGAGACTGCCAAGGCACACAGGGGATAG
+
77//+/:<CBCCGAAACCCBBBCCC@BBB>BBCDAA>A>ABCCCCB?BB@D@CACCBBBB3B?BBBBBBBBBBB:?@>?@@@,@A>B=@@A7@BB>CBCBCCB;<::?BC@BBB:99BBCCCCCCDFCCCCC@@9::<@???AABC@B?CA@>@CBABBBB?BCCBBB?AA=ABB?CBBAA299<9=::::+:@:>;;;>>??>:>8=>88199==BBB@BCBDDCG@C=@?C>CCC@???BAAABBBBCCC???CCCCCBB??=295:=ACDCCBBCG:@>00
@ATNG8:04496:00744
GATGGTAGCTCTGCTCTGACTCTCGACTCATTCGTTTCGGAAGAGACAGGTACGTTAATAGTTAATAGCGTACTTCTTTTTCTTGCTTTCGTGGTATTCTTGCTAGTTACACTAGCCATCCTTACTGCGCTTCGATTGTGTGCGTACTGCTGCAATATTGTTAACGTGAGTCTTGTAAAACCTTCTTTTTACGTTTACTCTCGTGTTAAAAATCTGAATTCTTCTAGAGTTCCTGATCTTCTGGGCTGCGCTGATATGCGCTACCATCGAATGAGGTTAGTCT
+
9;><7<<BBBCBBBECCABACBBBCCBGD@@?@@@D>BB?B@DCCCDBB@CCCCC?C?C@B@@D=BBCCBB@CC?CCDCC1CC>BACC>CCBB>BDC@CG9:9BDDJ?CCCDCCBB?BDD?C?CDCCAAAA<ABCC?CBBBBBBBCCCACBBBA?CCC@BB?B>BBCCCCCB@=>9999-9;A9::9:9*;B@AB>CCCBBCCCCDACCBB3B;;;B@E@DD?CCCCCCB?B@CCCC@@8=799,:B@@BCCEDDCBBBCBBBC@CCBBC>A@BB@B?BCBBB
@ATNG8:04499:00774
GATGTAGGAGACTGTAGCGCACCCAGAAGATCAGGAACTCTAGAAGAATTCAGATTTTTAACACGAGAGTTAACGTAAAAAGAAGGTTTTACAAGACTCACGTTAACAATATTGCAGCAGTACGCACACAATCGAAGCGCAGTAAGGATGGCTAGTGTAACTAGCAAGAATACCACGAAAGCAAGAAAAAGAAGTACGCTATTAACTATTAACGTACCTGTCTCTTCCGAAACGAATGAGTACGATGAGAGAGCTCTCTCTACCATCGAATGAGGTTAGTCT
+
BCCCCDD@BCBBBBCCCBBBBCB=BBA>AA@@@@=@?BBBCBBB@CC>B>@@@@@@@@2A?CACBABABE@D??>88888(8:4:7=<=2=?B<A;:;AAA?>:>=AA<A==9>>A>>==>>>@;;<>>C;;;;A8;;=<=><<9==?BA=DA>>>A?=9?@A>>=;>>9>AA8;:7770:9>:@CCBA/7738??>>@@::7;<AB@@:>;>>@>?;?@A>===:?9>9>49//*/88;;BBA@;;;A@@@BB;;;@AAA@@:>>?=?;665A;?<??AA:
@ATNG8:04505:00750
GATGGTAGTGTCAGTGCGCGTCGTCCAGAAGATCAGGAACTCTAGAAGAATTCAGATTTTTAACATCGAGAGTAAACGTAAAAAGAGGTTTTACAAGACTCACGTTAACAATATTGCAGCAGTACGCACACAATCGAAGCGCAGTAAGGATGGCTAGTGTAACTAGCAAGAATACCACGAAAGCAAGAAAAAAGAAGTTACGCTATTAACTATTAACGTACCTGTCTCTTCCGAAACGAATGAGTACGAGAGAGCACACGTGTCTACCATCGAATGAGGTTAGTCT
+
:;B@8=?@@A;@@>BDCAA@B;;>B?696:;;>@@@:?9:;:554=7;;4944339;;;;)917;;;;<<<<777)7>;8888'///(///&/8:6====;99//).278488=9=@@@CCICCCBBCGCCC?CCCB@AAAAAAAB?B@CBB?BBBBBBCC@AAAABB@CD@AA@399999+:::4777777%7<7//*//<@>>><>=AAAA;@<@BDAA>@BB@@@C@C@BBC>CCB>A@B@?@BB>>>A898BBAAABBAAA>><>>>=A=@@??<?8=A;;:
@ATNG8:04505:00763
GATGGTAGATACTCGCTGATACACCCAGAAGATCAGGAACTCTAGAAGAATTCAGATTTTTAACACGAGAGTTAACGTAAAAAGAAGGTTTTACAAGACTCACGTTAACAATATTGCAGCAGTACGCACACAATCGAAGCGCAGTAAGGATGGCTAGTGTAACTAGCAAGAATACCACGAAAGCAAGAAAAAGAAGTACGCTATTAACTATTACGTACCTGTCTCTTCCGAAACGAATGAGTACGTGTGACGTACGTGAGCTACCATCGAATGAGGTTAGTCT
+
@@@=;C>CBBCCCBABCCDCBB@@@9@BB>BABBAA?A?BAA@??A?AA>A@@?@BBCDC3B@B>>?BBDDC?A?BACCCCC5CC=@4::9.;CDACBBBCCCDD?B?BB?CDD?BBBBB@@@CCCFCCBBB?CDCC?B???BABB:?;?::7;CBBBCCC?AACCCB?@B?BBB>AA@@@9@@?;>@@@@2AA<A;::AAAAA;>:?AAD:AAAC?@>@DA@ABB?@>A@@8C??=?BBBCCDC@@ABBCBBBBBBB?>>BBB?C@AAC@>>>B>B>BBBBB
@ATNG8:04507:00754
GATGGTAGCACACGAGATCTCCGTACTCATTCGTTTCGGAAGAGACAGGTACGTTAATAGTTAATAGCGTACTTCTTTTTCTTGCTTTCGTGGTATTCTTGCTAGTTACACTAGCCATCCTTACTGCGCTTCGATTGTGTGCGTACTGCTGCAATATTGTTAACGTGAGTCTTGTAAAACCTTCTTTTTACGTTTACTCTCGTGTTAAAAATCTGAATTCTTCTAGAGTTCCTGATCTTCTGGCGCTCTGTCACGTCTGCTACCATCGAATGAGGTTAGTCT
+
9;9905;AAABBBCBCCA@:915<<<>B9;9;CCC>CCAC@;;9CBBB@DBBCB@C@CBBD?B?CDBAAAAAA=ABBBB2A@?A>>?8?A>=3:7<8<@=AABCBB?CCCAAABB?C@@<?:<<9<<=>@=@@@D===>BCB===@@??>==B<;;;=;;7;=AAAA@@@AA<>>@AA5A:<:==CCA/AAACC8=?=>=AA><=:=AAA/A=??A<A<AC=A>>>>AA<A=A>@>@>8==A:;;;;==>>>@@@>>>@@BAD:=>@@@:<>::6:<ACBBB
@ATNG8:04516:00763
GATGGTAGGCTCTGCGCACACATCCCAGAAGATCAGGAACTCTAGAAGAATTCAGATTTTTAACACGAGAGTAAACGTAAAAAGAAGGTTTTACAAGACTCACGTTAACAATATTGCAGCAGTACGCACACAATCGAAGCGCAGTAAGGATGGCTAGTGTAACTAGCAAGAATACCACGAAAGCAAGAAAAAGAAGTACGCTATTAACTTTTAACGTACCTGTCTCTTCCGAAACGAATGAGTACTATAGACTATCTGAGACTACCATCGAATGAGGTTAGTCT
+
::>>;?;@9===BBABBB;9:55;;4=<B>BCBCAB@B?CCBBA@G@A@?@@@@@BBEFC3C?CCDBCBBBCDG>B?A;@@@+?C?@5@@@7ACB=@BA@>AAAB?A@CC@BBB?CCBBCBBCBBBBBBBBB?BA;;7;?BAABBB@B?CA@>ADCBBBBB?BBBBBB@CC????4:9999,9<<877777(5;5:555>;;AC;A7;;@>3?<>;;;A<?=:::=A=A<ADG:B;;5;;;;>;;;A>=>===BA???ABBB@?><><:;B>;::A<A=?@???
@ATNG8:04518:00763
GATTAGGTGCACATGAGTGTATCCTGAAGATCAGGAACTCTAGAAGAATTCAGATTTTTAACACGAGAGTAAACGTAAAAAGAAGGTTTTACAAGACTCACGTTAACAATATTGCAGCAGTACGCACACAATCGAAGCGCAGTAAGGATGGCTAGTGTAACTAGCAAGAATACCACGAAAGCAAGAAAAAGAAGTACGCTATTAACTATTAACGTACCTGTCTCTTCCGAAAGAATGAGTACAGAGAGTACGATATGTCTACCATCGAATGAGGTTAGTCT
+
BA@:CD@BBBCCBBBFCCCCCCC?@AA@CBBB@@<?=?ACECCC?CC>A=ABBBBDDD1C?BCCCCCCCCDD>BBBCDDD5DC@C>BBB;BCEACAAACCECC?A?BD@BBB?BBBBCBBBBBBCCCEED@DCCC?BBB@AABB?CADCC?BBCDDBBB?AAAAAA?AA?BBB<?>===6@>>:89898.9?<@999CCABA<A:??AA<><>ACBB@BBBBACC<A>@@@;@C?BBBBBCCCCAA?A??AA??AABBB@@@>BAABB<:;;>=@;@A=;;
@ATNG8:04522:00768
GATGGTAGAGTATCATGTGTATCTCCAGAAGATCAGGAACTCTAGAAGAATTCAGATTTTTAACACGAGAGTAAACGTAAAAAGAAGGTTTTACAAGACTCACGTTAACAATATTGCAGCAGTACTCACACAATCGAAGCGCAGTAAGGATGGCTAGTGTAACTAGCAAGAATACCACGAAAGCAAGAAAAAGAAGTACGCTATTAATTATTAACTTACCTGTCTCTTCCGAAACGAATGAGTACGAGAGAGCACACGTGTCTACCATCGAATGAGGTTAGTCT
+
45::5:;=AC=;;;>666>965:9<.445.4<<<<A?B@CCBBCCC@AA>A?CA;;;BBB2C?CCCCCBBB;;;/;?9::9:'9>;?4;99&9>?;@@@@??CCB@B?AB?BBB=A@BBB@@@CBCCCCCDC?BBCC?BAAA@@@@<A>B;;7;BCCCCBB@BCCABA@BB?AAA=A@@@>5?9:49ADDD2>>:@000@ACBC?B7818A:=:??;>>;>@AA>>=6<68990:;;9;;;====>>AAAA@@@A???@???=<=8=>=>A=:;;><><@@AAA
@ATNG8:04522:00786
GATGGTAGCATCATGCATATCTCACGAGAAGATCAGGAACTCTAGAAGAATTCAGATTTTTAACACGAGAGTAAACGTAAAAAGAAGGTTTTACAAGACTCACGTTAACAATATTGCAGCAGTACGCACACAATCGAAGCGCAGTATGGATGGCTAGTGTAACTAGCAAGAATACCACGAAAGCAAGAAAAAGAAGTACGCTATTAACTATTAACGTACCTGTCTCTTCCGAAACGAATGAGTACCTCTCAGACGCTCGTCCTACCATCGAATGAGGTTAGTCT
+
:9:;:?<ACCBDDGCCCCBBBCCCBBA@@>@B@>>@,0-/688:=B<?88A?@A666>>>+C?BCCBCCHHBDC<;;;>@@@0=?9>299909=B@DA@ACDBAA?B?BC@BCB8::::;ADBCCCCBBBCCACBBB>@:;;AAADCA?A00-0@;;;@BB?BBBBBB?BB>AAB488;::/:::788888(6<7<7:;?@@AA=A;@AAA:=8==BAA<ACAA@BB@CACCD?BA@>AA@AA::8:BBBBBBCCBBBBBB@BBC<>=A?>:<<<=9=:@BBA@
@ATNG8:04523:00784
GATGGTAGAGTACAGTGTAGTAGACCAGAAGATCAGGAACTCTAGAAGAATTCAGATTTTTAACACGAGAGTAAACGTAAAAAGAAGGTTTTACAAGACTCACGTTAACAATATTGCAGCAGTACGCACACAATCGAAGCGCAGTAAGGATGGCTAGTTTAACTAGCAAGAATACCACGAAAGCAAGAAAAAGAAGTACGCTATTAACTATTAACGTACCTGTCTCTTCCGAAACGAATGAGTACACATCGTCGTGTCGTGCTACCATCGAATGAGGTTAGTCT
+
AAA>9B=BBCBBCCCCCCEDDDCCB?A@@=@BCCCC@C?AAA??@A?BB?B?BBBABCCD3B?@@ABBAAB>>=3<==???@,@A=C5;;;.;BC?ABABDDDCC?B@BC@CCC<@>BBBCCBCBBCCCCCC?CCBD<?@BBBBBB<A=A@@>ABBCCC>C=AAABBB@BB?BBC?CBBBC<???>@@??>.;<;>BBCBABBD?B?BBBD?B>BBBBB?BB???@A>C@BBB=BBB?BBBBABACCCCDFCCBBCCCC@??CBB?BBBA?:??8849<?AABB
@ATNG8:04527:00744
GATGGTAGCATCATGCATATCTCACCAGAAGATCAGGAACTCTAGAAGAATTCAGATTTTTAACACGAGAGTAAACGTAAAAAGAAGGTTTTACAAGACTCACGTTAACAATATTGCAGCAGTACGCACACAATCGAAGCGCAGTAAGGATGGCTAGTGTAACTAGCAAGAATACCACGAAAGCAAGAAAAAGAAGTACGCTATTAACTATTAACGTACCTGTCTCTTCCGAAACGAATGAGTACGATGAGAGAGCTCTCTCTACCATCGAATGAGGTTAGTCT
+
55:<7;;>>?CCCBAAEHCCCBCBB@BCB@CBB;;59A8?BB::4;8B@>B>??=<;778)869::;::?BAA@;=:?????0@B=@=@@B7ACD@CCCCCCCBC?B@AA>BBB@BBBBCCDBBBCBBCCBC?CCBB>@@AADCCB?E@CAA?CCCCCBBA?ACCAAB@BC>?>?:>>99929==;>>>??.=A?@888AAABB7:7;===5;5;=A;;:;BBAACC<?<???9?AA>::9CCBBED9::BBBCCC?;;;A@@@C<>:;;@=CAAA9>9<C999
@ATNG8:04530:00757
GATGGTGCTCACGTACGTCACACGTACTCATTCGTTTCGGAAGAGACAGGTACGTTAATAGTTAATAGCGTACTTCTTTTTCTTGCTTTCGTGGTATTCTTGCTAGTTACACTAGCCATCCTTACTGCGCTTCGATTGTGTGCGTACTGCTGCAATATTGTTAACGTGAGTCTTGTAAAACCTTCTTTTTACGTTTACTCTCGTGTTAAAAATCTGAATTCTTCTAGAGTTCCTGATCTTCTGGGTCTCTCTCTCACGCACTACCATCGAATGAGGTTAGTCT
+
C@AB@EBBB=BBBCCA@BCBBCBBCAAADAA?ACCD>BB>A=@@@ABBA?ABA;:8:>AABD?C?CCCCB>>?C?DCDCD2@@;?999,9?=?<@AB?BB>@?@@>=9?AB@@???<A??:>=AA@?>?@A<@@@A8::@@@@@@@@A>>;;;B;===<??<@=@@@A?AAAA;@@ACB5:796<;<>=/>>AAA:A?>>>??<::5:@>@/@;:;A=D=AA=AAA@=>=<>9==???A7;;>>9@B>>>==@=>?DDAA=88;7666;7063666<7::7;>
@ATNG8:04533:00752
GATGGTAGCATCATGCATATCTCACCAGAAGATCAGGAACTCTAGAAGAATTCAGATTTTTAACACGAGAGTAAACGTAAAAAGAAGGTTTTACAAGACTCACGTTAACAATATTGCAGCAGTACGCACACAATCGAAGCGCAGTAAGGATGGCTAGTGTAACTAGCAAGATTACCACGAAAGCAAGAAAAAGAAGTACGCTATTAACTATTAACGTACCTGTCTCTTCGAAACGAATGAGTACCTCTCAGACGCTCGTCCTACCATCGAATGAGGTTAGTCT
+
BBBB@BBCCBBGDABAGFCCBBBCC?CCE>BBAA@@=@;??=@AAB?BD@C???993;;;+=7=BBBDCCCBBA;?:@@@@@,@A=?5;::&5CC=B;9:CCECC?B?CE@CBB@BABBCDBCCCFCCCCCD@CC@?>@ACBECBA?DAGAA?ACCCCCCC????CCC@CCC>BB<??BCC8???;?AAAB3@@<;///==BAA<@<@AAA:>:>?BDC@DC@A@CC?C???<?CC@BAABCCC?CCC>>>BBBB>>???=A@@<>===?:;<67178=AAAA
@ATNG8:04533:00760
GATGGTAGGACGAGCGTCTGAGAGGTACTCATTCGTTTCGGAAGAGACAGGTACGTTAATAGTTAATAGCGTACTTCTTTTTCTTGCTTTCGTGGTATTCTTGCTAGTTACACTAGCCATCCTTACTGCGCTTCGATTGTGTGCGTACTGCTGCAATATTGTTAACGTGAGTCTTGTAAAACCTTCTTTTTACGTTTACTCTCGTGTTAAAAATCTGAATTCTTCTAGAGTTCCTTGATCTTCTGGTGCGCTACAGTCTCTCTACCATCGAATGAGGTTAGTCT
+
:89959<:7?<<;;;;666A@CCD>B@@@BAA=ACCD>CF@D@BBCCBBB@CCDCC@C@CC@@?A@CCDCCCCCC@BBCCC1CB?BBBC=DCBB>BAB;BC9:9@DBC@CCDCBBBE@EBB?B@CDCCAAAC@EEAA?CCCCCBBCCBBBBBBBC@?@@@EE>A>A@BBBCBCEBCBABB9>;>;::9:9*;BBBF>CBCBBCCBBB@CCCD5B;;;EAD@CC?BBCCBBB?B?B@BBCAA=?:94:B@@ACCBAAAABBCCCCD@BBBDC?AA@C?CADDBBB
@ATNG8:04491:00797
GATGGTAGAGAGACTGTAGCGCACCCAGAAGATCATGAACTCTAGAAGAATTCAGATTTTTAACACGAGAGTAAACGTAAAAAGAAGGTTTTACAAGACTCACGTTAACAATATTGCAGCAGTACGCACACAATCGAAGCGCAGTAAGGATGGCTAGTGTAACTAGCAAGAATACCACGAAGGCAAGAAAAAGAAGTACGCTATTAACTATTAACGTACCTGTCTCTTCCGAAACGAATGAGTACTGCGTCTCACTCTCGCCTACCATCGAATGAGGTTAGTCT
+
@AA@9<>DDBBBBBGDCBBBA;9;D=BBB?BAAAA;997<:B@=::299;A=BBBBBBBB5B@CBDBAABGDFF=BB;;;;;*;B=A@BCC8CCC@CBBBAA@:;5;9@@>ACB?CBBCCCCDBBBCCBBBC@CDCE?@@BBBBBC?C@CCC@CCCHDCCBA@A@AAA?AC<???;?A??;?;?>>BBBBB3@@<@000>>@@B?B?A====D=D=BBC@CAAADBC=?;AB@9@0000???DCBBBCCDBCBBAACBAAAABBC?BACCC@BDCC@C?CCAA@
@ATNG8:04497:00793
GATGGTAGCGCACACATAGATACAGTACTCATTCGTTTCGGAAGAGACAGGTACGTTAATAGTTAATAGCGTACTTCTTTTTCTTGCTTTCGTGGTATTCTTGCTAGTTACACTAGCCATCCTTACTGCGCTTCGATTGTGTGCGTACTGCTGCAATATTGTTAACGTGAGTCTTGTAAAACCTTCTTTTTACGTTTACTCTCGTGTTAAAAATCTGAATTCTTCTAGAGTTCCTGATCTCTGGACAGAGTGTGCAGATACTACCATCGAATGAGGTTAGTCT
+
4444.4;=AABCCBBCCBBBDBBBBCBBBCBC?BCCC=BC>@>ACBCCBA@ACCCC?CABBAA?B?CCCCCBDDC@BABBA0?@<@?CC>BCCB>BBB>BB7;;CBCF@EGHIECCC?BCC@D=BBCCCCCC?BBCE?BAAACCCCBCCCD@A@C?BBB@AC?C?BABBBBBCJ@BBBBB9A?B=@@@@@0@AABF=@@BBCCC@AA5;;;<*;@@BB?B@CB@CCCDCBB@B@CCCCBB@@AACCBCCCBBBBBABBBBCCCG>A@ACC?@??B?A?CBAAA
@ATNG8:04499:00821
GATGGTAGCGCGACGAGCGTAGACCCAGAAGATCAGAACTCTAGAAGAATTCAGATTTTTAACACGAGAGTAAACGTAAAAAGAAGGTTTTACAAGACTCACGTTAACAATATTGCAGCAGTACGCACACAATCGAAGCGCAGTAAGGATGGCTAGTGTAACTAGCAAGAATACCACGAAAGCAAGAAAAAGAAGTACGCTATTAACTATTAACGTACCTGTCTCTTCCGAAACGAATGAGTACGATGAGAGCAGCTCTCTCTACCATCGAATGAGGTTAGTCT
+
84458<<=AAA@95555555;545=4::;.4//////)/69334<7;:4:6333:;;;=+;6:9==773?>>;6;744444$5;7<.555&5996<<@?666==8=9@=95557:::9;;;;;;>A<A@;:49??A=???BBAAA<@+000*0>0/0:BC?C888?@8?@:?9948AC?A;?33.32;;;)3326.....257493;52226288<<<:<656<<=8;6::918//)/6:8:<===::988/////3799=88550552552:8890505;;;4
@ATNG8:04500:00817
GATGGTAGACACGTGTGCTCTCTCGTACTCATTCGTTTCGGAAGAGACAGGTACGTTAATAGTTAATAGCGTACTTCTTTTTCTTGCTTTCGTGGTATTCTTGCTAGTTACACTAGCCATCCTTACTGCGCTTCGATTGTGTGCGTACTGCTGCAATATTGTTAACGTGAGTCTTGTAAAACCTTCTTTTTACGTTTTACTCTCGTGTTAAAAATCTGAATTCTTCTAGAGTTCCTGATCTTCTGGATAGCGACGCGATATACTACCATCGAATGAGGTTAGTCT
+
?A?<9@=BCBB@A@D;9;=@A@AABB@@@CBA=BBBB?DFACACAAAAAB=@@A::688=<??9>78>B@AAB=B8BBBBB2A><???C6>BCB?B??8=@2:99779/79==>?>B8;;=<@=???@???B<@@AA387>:::==<:::=///=13395//)/498==;:<56/257=>.>;A9<7888*9;3333)--9---696:1:<<;.8698868;AA;AAAA==>=A<A@>>>@8<;B<AA@H>>=;;;???????@AA=>>>>@<A===<A<AAAAA
@ATNG8:04501:00821
GATGGTAGTGTGTCTCTGAGAGTAGTACTCATTCGTTTCGGAAGAGACAGGTACGTTAATAGTTAATAGCGTACTTCTTTTTCTTGCTTTCGTGGTATTCTTGCTAGTTACACTAGCCATCCTTACTGCGCTTCGATTGTGTGCTTACTGCTGCAATATTGTTAACGTGAGTCTTGTAAAACCTTCTTTTTACGTTTACTCTCGTGTTAAAAATCTGAATTCTTCTAGAGTTCCTGATCTTCTGGAGATACACATGATACTCTACCATCGAATGAGGTTAGTCT
+
7:7:7;>@DC996><;<CFBBBBBBECA@@;:3:ACC>CC@C?CCCBBBB>BBCHE@EFEDBB>B?BCCCCGICC@CCBCB5BB?CCCC?CBBB;;6D@CC?BBBDBB@CCBBBBBB@CDE@D?CCBBBBBC@CCBB>BB<<;@B=@@@>@999?7944.4<6;8<599;;?=<<95:9:&9;?<:;;;;*;ABAB>CBCBDCCAA@5;;;;*;BBDGADADE@CBCCBCC@C?A@DDDB?@@AACCHGFCCA@@CDDECBBBBB?A:::A=@BBB=@=@BB;;
@ATNG8:04509:00800
GATGGTAGATATATGCACGCTCTACCAGAAGATCAGGAACTCTAGAAGAATTCAGATTTTTAACACGAGAGTAAACGTAAAAAGAAGGTTTTACAAGACTCACGTTAACAATATTGCAGCAGTACGCACACAATCGAAGCGCAGTAAGGATGGCTAGTGTAACTAGCAAGAATACCACGAAAGCAAGAAAAAGAAGTACGCTATTAACTATTAACGTACCTGTCTCTTCCGAAACGAATGAGTACGAGAGAGCACACGTGTCTACATCGAATGAGGTTAGTCT
+
=<BB8666===CCBABCDCCBEBCC@CBB?BBAAAA?B>AAAABBD?BB@C?997;7889)94:?@ABFCCBBB>87<A?D?1BB?=9BBB9BBC@B;<<CCCDJ?B?BB>BAB<A@BCCCCCCCCCDCCCC@BBBD?BBBBBBAB?C?B9::;BCCBCBB@BBBBBB?BF@DBC=@@BCC=BAA=AA@AA2@C?=;<<>>>DE8;7;AA?5;6;;@BB?BBAA@AC@B9::F>BBB=??A@@@AAAAABAAABCCC>>?B@@@AAAAAA<A@>>:<:=B:::
@ATNG8:04512:00806
GATGGTAGCTCACGTACGTCACACGTACTCATTCGTTTCGGAAGAGACAGGTACGTTAATAGTTAATAGCGTACTTCTTTTTCTTGCTTTCGTGGTATTCTTGCTAGTTACACTAGCCATCCTTACTGCGCTTCGATTGTGTGCGTACTGCTGCAATATTGTTAACGTGAGTCTTGTAAAACCTTCTTTTTACGTTTACTCTCGTGTTAAAAATCTTGAATTCTTCTAGAGTTCCTGATCTTCTTGGTGTATCAGCGAGTATCTACCATCGAATGAGGTTAGTCT
+
BBBC@BBDBA@B;;6>669CCBBBEIECCC<;9;BBC>DCAC@DDCCFBA>AC@@?=?>ADCB?B?BBBBBBA@@<<<<<<,<><@ABB>BCCD>@?C>AA9:8AAAA?BBB@??@@<BAA;@<@A@;:;>><AAAA;@@@A??;;;>@?@?===5888:>>:?;@=>>AA@AA7;;??>/>5:388HED/>??@G9?;;;>EA@@B<====,=//,/>171;B:=>@@@@@<@=???@@B7;:>D=>>>@>>>>>>A>;>A88:B=<<=::7:AAA=A=@===A
@ATNG8:04515:00803
GATGGTAGCTCTGCTCTGACTCTCGTACTCATTCGTTTCGGAAGAGACAGGTACGTTAATAGTTAATAGCGTACTTCTTTTTCTTGCTTTCGTGGTATTCTTGCTAGTTACACTAGCCATCCTTACTGCGCTTCGATTGTGTGCGTACTGCTGCAATATTGTTAACGTGAGTCTTGTAAACCTTCTTTTTACGTTTACTCTCGTGTTAAAATCTGAATTCTTCTAGAGTTCCTGATCTTCTGGTGTCGTTATCATGTACTACATCGAATGAGGTTAGTCT
+
ACCC>BAABBC@A@CCDABBEBB@@A@@BBAA>ADDE>CC?C?CCCCCCC@CCCBB@D@DCCC=B?BCCDCBBBM@BBBBB0BB>A@DE>BBCC?ABB?BB?AACHEG@BBBBBBCC@BBD@C?CCDCCCBB@ACCC8::BBBABBCBCCCBBBB?BCB@BB=?<?ABCCCDCC=@;;;09<B=9:;;;.;BCCJ?CCGCBCC;;;4;;;.:@@A@=@@BDADDDDCCB@B@HCBBCC@B@A=AAABBB>BCCCBCCBCBBBCBBAA6;;A@=A=@@BAA
@ATNG8:04515:00837
GATGGTAGTATATCGCGTCGCTATCCAGAAGATCAGGAACTCTAGAAGAATTCAGATTTTTAACACGAGAGTAAACGTAAAAAGAAGGTTTTACAAGACTCACGTTAACAATATTGCAGCAGTACGCACACAATCGAAGCGCAGTAAGGATGGCTAGTGTAACTAGCAAGAATACCACGAAAGCAAGAAAAAGAAGTACGCTATTAACTATTAACGTACCTGTCTCTTCCGAAACGAATGAGTACGAGAGAGCACACGTGTCTACCATCGAATGAGGTTAGTCT
+
AA@A?ABCCCBCCDCCAAABBBBBC@CCC@DCCBBB@C@CCBCCBB?BC?B?BBAAADDD3C?CCCBBBAC??>5;<:;;;;.;D@C@CCC<CBCACCBBCCCBB@B@BC@CCC=@@BBCCCCCCCCCCCBB@BCCC@BAA@AAAC?D@C@@<@DCBACCC?AAAAAB@CF=>>?499???8???9=>@@A2=D;@888@A@@?=D;????<><>BCBC@CCBBBBC=?=?BD=A??<?@@@@ABCCBBBBAAABBCBBCAA@::5:>==?;==<<8<:?C@??
@ATNG8:04518:00829
GATGGTAGGAGACACGTCGCACACGTACTCATTCGTTTCGGAAGAGACAGGTACGTTAATAGTTAATAGCGTACTTCTTTTTCTTGCTTTTCGTGGTATTCTTGCTAGTTACACTAGCCATCCTTACTGCGCTTCGATTGTGTGCGTACTGCTGCAATATTGTTAACGTGAGTCTTGTAAAACCTTCTTTTTACGTTTACTCTCGTGTTAAAATCTGAATTCTTACTAGAGTTCCTGATCTTCTGGTGTGTCTATCATGTACTACCATCGAATGAGGTTAGTCT
+
?A?:;:;A@CB@AB<>A=66:BBHIAAACD;;9;BCB=A@-0,00/777748<;:@@D@BBCB@E?BAAA??<:@8@ABBB1?=873222&2;7728<=6?B?BBABBB?@@=;;;??;?AA6:5;=<879;>:>@>><>AAAA>>===A===>>>6888<==:><AA?<;;@@A:>;;;;/;:?;??@@@/@A==<5<:9:<<>=::1888)8>A??;?:=><@@??A?@?<A=???B>>;>>B>;;;>>?@?@@@@>>>A??><><?>=68699-3-33===
@ATNG8:04523:00803
GATGGTAGCACACGAGATCTCATCGTATCATTCGTTTCGGAAGAGACAGGTACGTTAATTAGTTAATAGCGTACTTCTTTTTCTTAGCTTTCTGTGGTATTCTTGCTAGTTACACTAGCCATCCTTACTCGCGCTTCGATTGTGTGCGTACTGCTGCAATTATTGTTAACGTGAGTCTTGTAAAACCTCTTTTTACGTTTACTCTCGTGTTAAAATCTGAATTCTTCTAGAGTTCCTTGATCTTCTGGTGTCTGATCTGTATCACTACCATCGAATGAGGTTAGTCT
+
<<=<:65@@@?;;>>>;AA@>9:55555>5;.9ABA9:;2949:>>?99.44<894:)/)///)/6:::<?A>9>988333$33,3/8;;2/--44(--3.350588>9?:>>A???=>:;?>38366/.//.5:055:A7;>===>=:;6::::----3)-/39=5=6??<6655//+.9999+;)/.3666)66889.733...66390///(.//.9.5/7549?>>98:59(-(-3223---/29957;<>=99///66;><::5:>>?<9=<==-/,/666:
@ATNG8:04526:00805
GATGGTAGTAGTACACTAGTCATACCAGAAGATCAGGAACTCTAGAAGAATTCAGATTTTTAACACGAGAGTAAACGTAAAAAGAAGGTTTTACAAGACTCACGTTAACAATATTGCAGCAGTACGCACACAATCGAAGCGCAGTAAGGATGGCTAGTGTAACTAGCAAGAATACCACGAAAGCAAGAAAAAAGAAGTACGCTATTAACTATTAACGTACCTGCCTCTTCCGAAACGAATGAGTACTGTATCTATTGTGCGCTACCATCGAATGAGGTTAGTCT
+
ABBC@CCCCBBBCCCCFCBCCEEBB@BBC@CBCCA@=A?;;;BBBB@DB?B?A@@@@@?@2A?CBC:::BA::9/9@;;:99'9?=B?CCC;BBIACCCCBAB;;6;<@A=BCC>@@DDCDCCGD;;;CBBB@BBBC?@?ABBBBB?C?B;;8;BBCBCAA=???????CC@AAB99:CCB9>9930/////%-92----6<ABA=B<@>>><?;>>CBB?BBC=@AB?B@CCD>BBB=@?ABBCCABABBBAAA>@???@ABBB?BCDBB?BB@A=A:>BC@@
@ATNG8:04528:00830
GATGGTAGGAGACACGTCGCACACGTACTCATTCGTTTCGGAAGAGACAGGTACGTTAATAGTTAATAGCGTACTTCTTTTTCTTGCTTTCTGTGGTATTCTTGCTAGTTACACTAGCCATCCTTACTGCGCTTCGATTGTGTGCGTACTGCTGCAATATTGTTAACGTGAGTCTTGTAAAACCTTCTTTTTACGTTTACTCTCGTGTTAAAATCTGAATTCTTCTAGAGTCCTGATCTTCTGGTGTCGTCTATCATGTACTACCATCGAATGAGGTTTAGTCTT
+
8::=7;;@:>B6666999565;<><<699BBA;A;;;6;B>B666::;<<9<>>=A>B=::8C@G>@@CECBA??4?A>A@1>@4=;:7.2..::)/..(.50666977/358//.5626887>99676=799165781898976//.77785579477717@7=78=:///;9=059::;/:9=988888(/666=06///99:=::1///)////8383<<5<@?A;;;;166:799+/-92722272,,,668?CA>===A=AAAAD;??@@<==08;633-
@ATNG8:04531:00832
GATGGTAGTGTGTCTCTGAGAGTAGTACTCATTCGTTTCGGAAGAGACAGGTACGTTAATAGTTAATAGCGTACTTCTTTTTCTTGCTTTCGTGGTATTCTTGCTAGTTACACTAGCCATCCTTACTGCGCTTCGATTGTGTGCGTACTGCTGCAATATTGTTAACGTGAGTCTTGTAAAACCTTCTTTTTACTTACTCTCGTGTTAAAATCTGAATTCTTCTAGAGTTCCTGATCTTCTGGATAGCGACGCGATATACTACCATCGAATGAGGTTAGTCT
+
-66;=A?ABB@B@A;99;:555?@ABCCAABB@BCCC>@@=@?@@@BBBB?CBB;<89=BB@B?B?CBBBDBBBB@BCLFLGBB=@?@@6A?@@=@<@?9;69@>==A:=??@966<5<55493==?>@<@@<@@?B?CBBBB;;;9=>??AAAA=@@D?BA>@=@BBBCCDCC@CCBCC6;5;5;;AAA,?;;599@>>>99594999+94444.45::5543889949033799:5:99.59990000//7:/444448:7::9;;23///)/)//999
@ATNG8:04490:00873
GATGGTAGGCGACATACATACGCGCCAGAAGATCAGGAACTCTAGAAGAATTCAGATTTTTAACACGAGAGTAAACGTAAAAAGAAGGTTTTACAAGACTCACGTTAACAATATTGCAGCAGTACGCACACAATCGAAGCGCAGTAAGGATGGCTAGTGTAACTAGCAAGAATACCACGAAAGCAAGAAAAAGAAGTACGCTATTAACTATTAACGTACCTGTCTCTTCCGAAACGAATGAGTACGTGTGCGACGTGTCTCCTACCATCGAATGAGGTTAGTCT
+
4994.4::5:;::@A<@CCCCBCAA?ACCABBBBBB=A=@BBCCCC@BB?B>@>@;;;;;*;>BDEGEDDCDDD>FDAAA@@1@A=B:AAA9ACC@BBBBCDCCC@C@AD?BBB>AABAABDDBBADDDECB?CCCC?AABBBBBB@BACBB?BCCCBCCC@BBBAAA?BB>@@@=???>>6>>?;>CCCC3BB@B999CCC@@;@=AA=>:=<?@CBB?BCBCCBC@B?BCC=BBB?BBBBBBB@@@BB@BBBB@@?CC@;@AB>>>8:8<>>><:=<ACAAA
@ATNG8:04490:00885
GATGGTAGCATCATGCATATCTCACCAGAAGATCAGGAACTCTAGAAGAATTCAGATTTTTAACACGAGAGTAAACGTAAAAAAGAAGGTTTTACAAGACTCACGTTAACAATATTGCAGCAGTACGCACACAATCGAAGCGCAGTAAGGATGGCTAGTGTAACTAGCAAGAATACCACGAAAAGCAAGAAAAAGAAGTACGCTATTAACTATTAACGTACCTGTCTCTTCCGAAACGAATGAGTACTGCGTCTCACTCTCGCCTACCATCGAATGAGGTTAGTCT
+
=?>:=@>BBCBBB;99ABACCCDCB>CAE@CBBAAA@C@CDEBBBC;@A9?8<?997333$3188<BBBBBBFB8=:;<<<<<#9;6;=???2?C@:@CCCC@@;;:<?DE@DCB?AABBCCCBBCCECBBBC?CDDD?BBCBBB??<@@DBC?ABBCCCCD?BBCBBB?AB=>>?8=;0000*000+00000(0>;@556AACBD:=:>>=B=?<?AECB@BBA@@AA=?=?BD=BBB???>CCDBBBBBBBBBBABBC?AA@CCC?ACCCC@BBAA?AACCA@@
@ATNG8:04495:00882
GATGGTAGTATATCGCGTCGCTATCCAGAAGATCAGGAACTCTAGAAGAATTCAGATTTTTAACACGAGAGTAAACGTAAAAAGAAGGTTTTACAAGACTCACGTTAACAATATTGCAGCAGTACGCACACAATCGAAGCGCAGTAAGGATGGCTAGTGTAACTAGCAAGAATACCACGAAAGCAAGAAAAAGAAGTACGCTATTAACTATTAACGTACCTGTCTCTTCCGAAACGAATGAGTACTACTCTCAGAGACACACTACCATCGAATGAGGTTAGTCT
+
444506@CBBCCBCCCCCCCBBBCD@C@@<;<AAAA8A>@@@996<:A@AD?9:9:7877'3:>?<<BCCBBBB;99;;:::*4A;B8BBB;CECAD;;=IEC@@=@<@B?BBB@BBBBBDCCCBCCBBBDC@CBBB?BBBBCCBB=B>B@@>@CCCCCCC?BCBAAA@CC?AAA?AA@@@8???9?=?@@/>>=A>>=A@@@A<@=?@@@<@<A@BAA>ABA@AAA=A>ABB=BBB@BBBBBBBBAAAA@CCCCBB@@@@AAAA;>>>>@::@?A>@=BCB99
@ATNG8:04498:00880
GATGGTAGCACGACACGACGATGTGTACTCATTCGTTTCGGAAGAGACAGGTACGTTAATAGTTAATAGCGTACTTCTTTTTCTTGCTTTCGTTGGTATTCTTGCTAGTTACACTAGCCATCCTTACTGCGCTTCGATTGTGTGCGTACTGCTGCAATATTGTTAACGTGAGTCTTGTAAAACCTTCTTTTTACGTTTACTCTCGTGTTAAAAATCTGAATTCTTCTAGAGTTCCTGATCTTCTGGACAGAGTGTGCAGATACTACCATCGAATGAGGTTAGTCT
+
A@?;;?>CCCBB<<<<<;:655;>ABCBCCFCADCCE>BCAB?BCCBBCC@ECAAA@CACAAB?D?BBBBCBB?>:77778)8><BA@@7;/0(05://)7717;;73703A?>>@>>:>>B=C<??@@:::>;>???<>>>?@?A@@AA@@@A==48888=>;?<?C???BB;;5;====/=:=:=::::,:;:;;,//99999==>9:;:;+:///;7=9AA<@@@AA@@;?<AAB@@@:==;=DAAA@A@====AAA=>>>>>;?>>>?;;;;?:?:??>>?
@ATNG8:04506:00863
GATGGTAGCGCACACATAGATACAGTACTCATTCGTTTCGGAAGAGACAGGTACGTTAATAGTTAATAGCGTACTTCTTTTTCTTGCTTTCGTGGTATTCTTGCTAGTTACACTAGCCATCCTTACTGCGCTTCGATTGTGTGCGTACTGCTGCAATATTGTTAACGTGAGTCTTGTAAAACCTTCTTTTTACGTTTACTCTCGTGTTAAAATCTGAATTCTTCTAGAGTTCCTGATCTTCTGGGTGTATCAGCGAGTATCTACCATCGAATGAGGTTAGTCT
+
::4405:::<===666665555<<<<<;:444.399:1:;0616>>;;99499///6;7<;;=7;7;<<<<=;;;:;;;<;);<7:78;.////)//:5:<.555555.5;<<<>>>.555.5499@955556999;5;<<<@A;;;@>CBB:99:>9944:5:055@<=<@<=666D@D2C5=499999$49=@C.:;::==:99A9=>>0=<?99.5.5<7<BBB==>;@:>=;;>=5=459)959A9956;;?@@@@B000:0.---(---/6<7;;>;;
@ATNG8:04510:00857
GATGGTAGATATATGCACGCTCTAACCAGAAGATCAGGAACTCTAGAAGAATTCAGATTTTAACACGAGAGTAAACGTAAAAAGAAGGTTTTACAAGACTCACGTTAACAATATTGCAGCAGTACGCACACAATCGAAGCGCAGTAAGGATGGCTAGTGTAACTAGCAAGGATACCACGAAAGCAAGAAAAAGAAGTACGCTATTAACTATTAACGTACCTGTCTCTTCCGAAACGAATGAGTACTGTATCTATGTGTGCGCTACCATCGAATGAGGTTAGTCT
+
?@=93555:;==>>>;@;<;::==8<9<=>86655558<8<====<<7:98<,3733333&3489:;::>>787(5744444$4<7<2555&5<<7<B@@@@>;;6;?AB@D@@=@CBDDFCCABAAAABBB?CBCC@ACBECCBC;<8<00,0@=@A@BB?BBBBBB=B?A@@>;77778*98829BBBC3AB>>888???AB=A<@???<A;?@DFE?BBA<;:;69<ACC?BBB?@??BBBBAABBCCD???BBBBCB;:8A:>?>>@=:@@@693:D;;:
@ATNG8:04512:00846
GATGGTAGGAGACACGTCGCACACGTACTCATTCGTTTCGGAAGAGACAGGTACGTTAATAGTTAATAGCGTACTTCTTTTTCTTGCTTTCGTGGTATTCTTGCTAGTTACACTAGCCATCCTTACTGCGCTTCGATTGTGTGCGTACTGCTGCAATATTGTTAACGTGAGTCTTGTAAAACCTTCTTTTTACGTTTACTCTCGTGTTAAAAATCTGAATTCTTCTAGAGTTCCTGATCTTCTGGTGTCGTCTATCATGTACTACCATCGAATGAGGTTAGTCT
+
BBB@>?<EGECDBBBCBAABBBBCCCEFCCCC@AAAD?CH@E@BBBCBBBACCB??=?@BBAC?C?AABBBCB@===BCCC3B@>B@@?8>A@>8;??:?@<@ABCBB?D:::AAAA====:>;>BB@?>>>>???A<668>=<==@@BAA===@=>=>=>>:>=@??@@@@@A588?@@3>;>;A=>>>,;;777---;---366>=BBBA/@>>>C=C=?@<@@>>>>>=?<@@>>>?:<<A<:;;>ED;;:@@@@@A>:;;?<AAAAB;@@@@<@;>>>::
@ATNG8:04513:00888
GATGGTAGCATCATGCATATCTCACCAGAAGATCAGGAACTCTAGAAGAATTCAGATTTTTAACACGAGAGTAAACGTAAAAAGAAGGTTTTACAAGACTCACGTTAACAATATTGCAGCAGTACGCACACAATCGAAGCGCAGTAAGGATGGCTAGTGTAACTAGCAAGAATACCACGAAAGCAAGAAAAAAGAAGTTACGCTATTAACTATTAACGTACCTGTCTCTTCCGAAACGAATGAGTACTATGTAGAGCTCTATACTAATCGAATGAGGTTAGTCT
+
;;==:>>CCC;66666;@=A@AA;<06==8<A@@@@:>6;;:4439489.7337788??>,=8;@9>AABBBBB=A=B?@@@1BB?C?BBB;BCC@CCCA@BB9;:9?CB?B@@>@@AAABBBBCBBBCBBA?BB@@7;;BABBAC@DBD@@@AGLDCEBB?@@?AAA?BB@BBC8;=877)3993>??@A@(?A::95;;=>>??=A;AAAA=A<??B;;7<AA<;:B?B?BCC>BBB<::?000@@@BCECBAAB>>>@@@@AA=A<;;;??==8=1889:9
@ATNG8:04514:00871
GATGGTAGAGTACAGTGTAGTAGACCAGAAGATCAGGAACTCTAGAAGAATTCAGATTTTAACACGAGAGTAAACGTAAAAGAAGGTTTACAAGACTCACGTTAACAATATTGCAGCAGTACGCACACTATCGAAGCGCAGTAAGGATGCTAGTGTAACTAGCAAGAATACCACGAAAGCAAGAAAAAGAAGTACGCTATTAACTATTAACGTACCTGTCTCTTCCGAAACGAATGAGTACTATAGACTATCTGAGACTACCATCGAATGAGGTTATTCT
+
58-/)//99::566<;;;=B=AA99.454.49>>9:2924333833-39,3/4::=>@@.707><<??>=998)779?==/=?9=299,5592995599944.434929::29>==@BBCBABABBBCCCGCBC?ABAA@A??9@<@;<9CC?>@??9??A?@??>><?CA<><977)7;;5;@@@@2=<77789979;<5:777:94<9>AAAA?A@???>?;?4::>8>00+0>==@BBBBBCCC@@>ADCCBA?????9>988?;>AAB@B=>>>=<
@ATNG8:04519:00842
GATGGTAGTGTCATATGAGAGTGTGTACTCATTCGTTTCGGAAGAGACATGTACGTTAATAGTTAATAGCGTACTTCTTTTTCTTGCTTTCGTGGTATTCTTGCTAGTTACACTAGCCATCCTTACTGCGCTTCGATTGTGTGCGTACTGCTGCAATATTGTTAACGTGAGTCTTGTAAAACCTTCTTTTTACTTTTACTCTCGTGTTAAAAATCTGAATTCTTCTAGAGTTCCTGATCTTCTGGATAGCGACGCGATATACTACCATCGAATGAGGTTAGTCT
+
@BA@>@;BBBCCCCCFDCCCCCBBBCCCCBBB@BBBD>DF@C@ABACCCBBBCDCB?B@CDDD@C?@ABDD@@AC?A@DEE3BB?BBCB=CBBC?BBB=BB:;;BCDE?BBCCBCBD@DBB?CACCBCBCBB@CDDD@B@@@DCCCCCCBBBC@@=B::9;C@C@CBAACBCCB?B@?@?2==?4;;;;;*;@@AB:BDDBBBBBBB@BBCC2CBBBD@B?BC?BBCCCCC=@=?BAAAB>BBB@CCCCCCCCCCCCCDCCBBCB@BBBBB@BCCC?CACC@AA
@ATNG8:04523:00850
GATGGTAGTGTGTCTCTGAGAGTAGTACTCATTCGTTTCGGAAGAGACAGGTACGTTAATAGTTAATAGCGTACTTCTTTTTCTTGCTTTCGTGGTATTCTTGCTAGTTGCACTAGCCATCCTTACTGCGCTTCGATTGTGTGCGTACTGCTGCAATATTGTTAACGTGAGTCTTGTAATACCTTCTTTTTACGTTTACTCTCGTGTTAAAAATCTGAATTCTTCTAGAGTCCTGATCTTCTGGGTCTCTCTCTCACGCACTACCATCGAATGAGGTTAGTCT
+
55=>9=BCBBBDDCBBBECCBBBBBBBAAC@@>ABBB<CD?C?BCDDDBB?BCEBB>A@CCCB?C@CCCCCCC@@;99999';B>BBDD>CDCG@CBB?CC<AA@CCCACCCDDDCB@BAA>A@CGCCABAA<@CBB?BAAACBBBDCCCCBB?@;@AA>AD@C?ABCCCDBBB?AAC@BBC?C9:::::*;CBCC=CCDCCCFBB@<>@>@0@BACCBCABB@BBBBCBBC?CCCB@?=@@AA<BBBBABBBCCCCCCBB@@@<@BBBB?BCCD?B?CCCBB
@ATNG8:04524:00873
GATGGTAGGTGCACATGAGTGTATCCAGAAGATCAGGAACTCTAGAAGAATTCAGATTTTATCACGAGAGTAAACGTAAAAAGAAGGTTTTACAAGACTCACGTTAACAATATTGCAGCAGTACGCACACAATCGAAGCGCAGTAAGGATGGCTAGTGTAACTAGCAAGAATACCACGAAAGCAAGAAAAAGAAGTACGCTATTAACTATTAACGTACCTGTCTCTTCCGAAACGAATGAGTACGATGAGATCTCGTTCTACCATCGAATGAGGTTAGTCT
+
55==9=@?4666>==>@>>B=@??B?BDD?@@BA@@;@<@@@@@BB?CC7;7;???@@@7@@BBBCCCBBCDC=AA;;;;;*;A=B?CCC:CCCABBBBBBBCB?C=9949>>9???>A;;;C@@@@@A@A;@:999;???:99A>A@BAA>A???AA?@=A@ABBB?BC????=A??;A68883:;;<=.99::556:9:9>8=8888=8=:??IFGACCCCABC7;7;AC<CCC?@??AAABBBBBBB><787AA?BBBB=>>==?;756@<@=AA??;
@ATNG8:04525:00878
GATGGTAGTGTGTCTCTGAGAGTAGTACTCATTCGTTTCGGAAGAGACAGGTACGTTAATAGTTAATAGCGTACTTCTTTTTCTTGCTTTCGTGGTATTCTTGCTAGTTACACTAGCCATCCTTACTGCGCTTCGATTGTGTGCGTACTGCTGCAATATTGTTAACGTGTGTCTTGTAAAACCTTCTTTTTACGTTTACTCTCGTGTTAAAAATCTGAATTCTTCTAGAGTTCCTGATCTTCTGGACGACGCGCACTGACACTACCATCGAATGAGGTTAGTCT
+
44:<266@BCCBB>666>BAABA@@CBA@C;:7;CCC>CB?B?BBBCCBC@BBCCEAB@CBAA<B=AAABB;;9B?BBDCC1::79@BB=BB@A?ACC@CI;=;CCEI@CCCCCCCC@BBB?C@CCCCCBBB?ABBC@DCBBCBBAA;;;BBBCC@DDC>@@>A>AABBBBDDEABCCCC:C>A=@BBBB0BACBB<BBBBBBCBBB5;;;;*;@@@@<A=AB?CBC;;<G@C?CBAAAA=AAB?CDBCCCCC;;;;;CDGCCCC?BCCCC@;;;DAGADCCCC
@ATNG8:04527:00888
GATGGTAGTGTGTCTCTGAGAGTAGTACTCATTCGTTTCGGAAGAGACAGGTACGTTAATAGTTAATAGCGTACTTCTTTTTCTTGCTTTCGTGGTATTCTTGCTAGTTACACTAGCCATCCTTACTGCGCTTCGATTGTGTGCGTACTGCTGCAATATTGTTAACGTGAGTCTTGTAAAACCTTCTTTTTACGTTTACTCTCGTGTTAAAAATCTGAATTCTTCTAGAGTTCCTGATCTCCTGATCTTCTGGGTGTATCAGCGAGTATCTACCATCGAATGAGGTTAGTCT
+
B@B?@@@@@@@CBB<99CBBCCBBCCCBBB@?=?AB@<BB@B?CCCCCCC@BCCCC@C?CDBB@C@CCCCAAACC?BBCBB3CB?BDCC?BBCC@BBFADC;;;BBBB@BCCCAAAB?@@@;?;AAA@ABAB>BC9:8;BBBECBBBAAABBBAB?BBA?@@=@=AABCCCCCC@CCDDD;A=@;;;;;;*;CCDD>BBB@AA;<;C@CCCC5CAAACACACG@CBBCCCG?B@CBCBBBA?ABBCCC;A:::6;@@ABBBBBBBBBBBDBAA>AAABC?BBBB@B@BCCBA
@ATNG8:04487:00899
GATGGTAGCGCGACGAGCGTAGACCCAGAAGATCTGGAACTCTAGAAGAATTCAGATTTTTAACATCGAGAGTAAACGTAAAAAAGAGGTTTTACAAGACTCACGTTAACAATATTGCAGCAGTACGCACACAATCGAAGCGCAGTAAGGAGGGCTAGTGTAACTAGCAAGAATACCACGAAAGCAAGAAAAAGAAGTACGCTATTAACTATTAACGTACCTGTCTCTTCCGAAACGAATGAGTACGTGTGCGACGTGTCTCCTACCATCGAATGAGGTTAGTCT
+
59::5:=@BB@@BB;;;CCCBAA@C>BBB?BBBBBB@D@CCCA@AC@CF?B<?<=99:::(98=A??@8773;>=698333333#377,333&3883:=7669825,26<<:9:::<=>BCCCCCCCBCCBBB?BDBB=AAAA??@>8?<9995:ABCCBCB?BBCCCC?BB?BBC@EBBBA<A@A=ABAAA3??<??ABBBBAB@B@BBAB=A@CCCBB@BBBBBBB@B?BBB>BAA>ABBBBA@>>>A>>?BBAA@@@AA=ABA:>???D<AA<=:=9>>>>>
@ATNG8:04490:00903
GATGGTAGGTGCCATAGTGTATCCAGAAGATCAGGAACTCTAGAAGAATTCAGATTTTTAACACGAGAGTAAACGTAAAAAGAAGGTTTTACAAGACTCACGTTAACAATATTGCAGCAGTACGCACACAATCGAAGCGTAGTAAGGATGGCTAGTGTAACTAGCAAGAATACCACGAAAGCAAGAAAAAGAAGTACGCTATTAACTATTAACGTACCTGTCTCTTCCGAAACGATGAGTACGATGAGATCTCGTGTGCTACCATCGAATGAGGTTAGTCT
+
?@?<8@=A?A@@=ACCCDECCA@?@BD?@A@ABA?B?BBBAAAA=??>?<>?A?????.?>BBBBBBBEAA@8<888888(8<7:4;::.9<A;A>>>=====;><@@=A>=7;;;;;=>===???;;;B=@@@A<@@@A??:;7:;??@<AAAAAA?@<@?@>995:93:AA5;;???6;;@9:::::*//+/<<<==>;;5;9>===:==@?;;;<?@@@@@@;?:?=>4=/////<7;;=====AA?@?@A=>;;;;??=@>>>A=A???:=:===?>
@ATNG8:04490:00924
GATGGTAGCTCGCTGATGATATCTCCAGAAGATCAGGAACTCTAGAAGAATTCAGATTTTTAACACGAGAGTAAACGTAAAAAGAAGGTTTTACAAGACTCACGTTAACAATATTGCAGCAGTACGCACACAATCGAAGCGCAGTAAGGATGGCTAGTGTAACTAGCAAGAATACCACGAAAGCAAGAAAAAGAAGTACGCTATTAACTATTAACGTACCTGTCTCTTCCGAAACGAATGAGTACTACTCTCAGAGACACACTACCCATCGAATGAGGTTAGTCT
+
6>>>:==66655;;<:<666;9>59.555.545::;8<7993;;;;69=7:6?>?99:::(7<<?@BBB@??@A80000000'/@;D:CCC799A@A@ABB:;9C;@;@B?ABA=998>@?>?AA@BBBB@A@BBCB?AAAA???B=A=@;<5;@@ABBBB5:9=77747718::4:;333(3;7877777'3:2:997::<==;@<A>>>6:287@A@=@999>:>:<;=;9*///)/889<?@@777<<<A???:@@<777555,5999<;A???:?-00><:
@ATNG8:04492:00920
GATGGTAGCAGACGTGACAGAGCGCCAGAAGATCAGGAACTCTAGAAGAATTCAGATTTTTAACACGAGAGTAAACGTAAAAAGAAGGTTTTACAAGACTCACGTTAACAATATTGCAGCAGTACGCACACAATCGAAGCGCAGTAAGGATGGCTAGTGTAACTAGCAAGAATACCACGAAAGCAAGAAAAAGAAGTACGCTATTAACTATTAACGTACCTGTCTCTTCCGAAACGAATGAGTACTGCGTCTCACTCTCGCCTACCATCGAATGAGGTTAGTCT
+
<A@@=@BBBCFFABADACDBCBBBD>@@A@@@@A@@@D?AAAABBC?BB?B>???=????.??BBABBDCCBBB>A@ABAAA2BA>B@CFH<CCC@CAAACCA>?6;8;C?BBB?AABBD@AACDDCBBBBB?BBBD?BAA@>>?B>B?C?@>@CCCCCCC?AAACCC?BB?BBB>AA???8<=<;99:::(8@:?888AAA@@;>;>AAB=A<@@CCC@CBCBBBB?B?BCD>BBB???@CEBBBBBBCBBBBBBCCABB@CAA>AAAAC?BBAA?A@CCBAA
@ATNG8:04492:00937
GATGGTAGTATCTGCACACTCTGTCCAGAAGATCAGGAACTCTAGAAGAATTCAGATTTTTAACACGAGAGTAAACGTAAAAAGAAGGTTTTACAAGACTCACGTTAACAATATTGCAGCAGTACGCACACAATCGAAGCGCAGTAAGGATGGCTAGTGTAACTAGCAAGAATACCACGAAAGCAAGAAAAAGAAGTACGCTATTAACTATTAACGTACCTGTCTCTTCCGAAACGAATGAGTACTATAGACTATCTGAGACTACCATCGAATGAGGTTAGTCT
+
44;=7;;FCDBBBGFCGCCCBBDBB?BCC?@@:;9@4925>@?@=A=??9?>:9997???1>>BB::<<B;;==3<=;;;;;*;@@C@CCC;CJGACAAACBB@@=@?BBADCD>@@CDDCCBECCCEBBBB<@@??<@AAAAAAB>A?A:::;BCDCCBB?BBBBCB@AA>ACC<?>999,8>=:99:::(8>8@898A?>=>1917:<>8<8<AA@@>BBAABAA:=8999/89959?@ACCBABCCCBAAAFCCCABBDFBB?BBBBB=>?9979?ABBAA
@ATNG8:04494:00933
GATGGTAGCGCATATCAGCGCAGCCCAGAAGATCAGGAACTCTAGAAGAATTCAGATTTTTTAACACGAGAGTAAACGTAAAAAGAAGGTTTTACAAGACTCACGTTAACAATATTGCAGCAGTACGCACACAATCGAAGCGCAGTAAGGATGGCTAGTGTAACTAGCAAGAATACCACGAAAGCAAGAAAAAGAAGTACGCTATTAACTATTAACGTACCTGTCTCTTCCGAAACGAATGAGTACGTGTGCGACGTGTCTCCTACCATCGAATGAGGTTAGTCT
+
??>?;;4444;=@<>A=:5555::<4=>>:=;9949.4.4;<558>6>A8A8?<?;;:::9#9<=?>ACAAADDD9@>:9555$5@9C<CGG9CCB>B=BAA==00+0,00<A?D????>??ABCBCBC;;:BACA@@=@;9:CB@?>B?A@@:;;A@A@??495>5934666///*/;>>>)773,3799;'663////=9<8>2805899396;8A@C@;99>@??8@<<@@4;?><@??@AA:99BA::9AA@@BB>>>>@AA<??==>9::881807@:99
@ATNG8:04498:00937
GATGGTAGTCTCAGATAGTCTATAGTACTCATTCGTTTCGGAAGAGACAGGTACGTTAATAGTTAATAGCGTACTTCTTTTTCTTGCTTTCGTGGTATTCTTGCTAGTTACACTAGCCATCCTTACTGCGCTTCGATTGTGTGCGTACTGCTGCAATATTGTTAACGTGAGTCTTGTAAAACCTTCTTTTTACGTTTACTCTCGTGTTAAAAATCTGAATTCTTCTAGAGTTCCTGATCTTCTGGATAGCGACGCGATATACTACCATCGAATGAGGTTAGTCT
+
::;46955=>=@@A<;6===;;;;;;=554::5:;;?6>@7;296A?9@@;;:;;;0505;:@=B8@@@<<44//)/////$//)//7;.445<.55<8<=7;;;=>>8==;;;;;=0666;?@ECCCCBBB=@B;;6<;C;;;@A@;;9994:<7<<>2557:044<<;;;;=8595::&5.5455959$9@595,55>956@669:C@D@+?<<6625:>>;?DCBBCC;;;;@@BBB=@@B=<;<AACAAAABBAAA@:;:C?BBBBB>ABBB?B=ABB;;
@ATNG8:04506:00903
GATGGTAGCGCATATCAGCGCAGCCCAGAAGATCAGGAACTCTAGAAGAATTCAGATTTTTAACACGAGAGTAAACGTAAAAAGAAGGTTTTACAAGACTCACGTTAACAATATTGCAGCAGTACGCACACAATCGAAGCGCAGTAAGGATGGCTAGTGTAACTAGCAAGAATACCACGAAAGCAAGAAAAAGAAGTACGCTATTAACTATTAACGTACCTGTCTCTTCCGAAACGAATAGTACGTGTGCGACGTGTCTCCTACCATCGAATGAGGTTAGTCT
+
:<4:.4444?BC<;=CCBCCBB;<;9<DGABBBD;:69=ACDCBBC?CC9:8:@@?@@@@0@@BAABHGBABCC<CB@AAAA1AD@E?BBC:BCCABBBECBBBC@CDA@?@CC=?@CCBCCCCCCCC@AACACCCC>@???CCDE@DBAAA?BBABCCCC@CDCAAA@BB?@???AA@@@:99:<@@@AA2@C?B999CCB>?=B=????<?<??CCC@CCB@@@@<@>ABB>CCC?AABBBB@AA9:9?BAABCBBBB?BBB?A=;;<7///=9@7<<=<@
@ATNG8:04514:00933
GATGGTAGGCGACATACATACGCGCCAGAAGATCAGGAAACTCTAGAAGAATTCAAGATTTTTAACACGAGAGTTAAACGTAAAAAGAAGGTTTTACAAGACTCACGTTAACAATATTGCAGCAGTACGCACACAATCGAAGCGCAGTAAGTATGGCTAGTGTAACTAGCAAGAATACCACGAAAGCAAGAAAAAAGAAGTACGCTATTAACTATTAACGTACCTGTCTCTTCCGAAACGAATGAGTACAATGAGATCTCGTGTGCTACCATCGAATGAGGTTAGTCT
+
@@@@9==B?ABBA;;;>>?@@>@>=495;6;?99?;.44)449:::<596161/-(------$/)///599<5515;2;566>>>+@G<?:=>>2<<<8<;?>=@@::49:;;6=><69>>=@BBBCCAAACCBB@CCCC>@@BCBCCC@DCCBB>BB@@@BBC>AABCCD@CD=???9>==??8<>>9999999%0>::0/0?=BA@=A<@???=A=>>BBB@BBBAABA?B@CBC?CCC?BBBAAACC?AAABBBBABBBBAAABBB>>>AAA=CA==:=38;DCC
@ATNG8:04521:00933
GATGGTAGATACTCGCTGATACACCCAGAAGATCAGGAACTCTAGAAGAATTCAGATTTTTAACACGAGAGTAAACGTAAAAAGAAGGTTTTACAAGACTCACGTTAATAATATTGCAGCAGTACGCACACAATCGAAGCGCAGTAAGGATGGCTAGTGTAACTAGCAAGAATACCACGAAAAGCAAGAAAAAAGAAGTACGCTATTAACTATTAACGTACCTTTCTCTTCCGAAACGAATGAGTACTACTCTCAGAGACACACTACCATCGAATGAGGTTAGTCT
+
;@?;:==CECBBAAAABBCBBBABA=BBC@BAAB:;499??A::9C?BB?B=><<99899(9;ABBBCCAA999,:<?AAAA2A@>@4;;;*9BC=BFCBCECLC?@>@C@CAA?ABBBBCCCCCCDBBBCC@CAAA?A?@>CBBC?D@C?@>@BBBACCA@AAA??>?@@;@9939<9999*99939?@@@A)AD?A668@???@:>:=ABC37358@CC?CC=CCCE;?;:9944?A>989BBBBBBBBBBDDDCABBBA@?A8819999@=999A?A=BA???
@ATNG8:04524:00935
GATGGTAGTGTGTCTCTGAGAGTAGTACTCATTCGTTTCGGAAGAGACAGGTACGTTAATAGTTAATAGCGTACTTCTTTTTCTTGCTTTCGTGGTATTCTTGCTAGTTACACTAGCCATCCTTACTGCGCTTCGATTGTGTGCGTACTGCTGCAATATTGTTAACGTGAGTCTTGTAAAACCTTCTTTTTACGTTTACTCTCGTGTTAAAAATCTGAATTCTTCTAGAGTTCCTGATCTTCTGGAGATACACATGATACTCTATCGAATGAGGTTAGTCT
+
CD@@>@CCBBADCCBCCDBBBBCCCBBCCCAA>@BBB=CB@D@DBBBBCC@BBCBB?B@BCDD@D@CCCBBBCDD@CCDDD3CDABBCD>CCBB?B;<7<C=AACCCD?BBFDEDCC@CCC@B@CDABACAA>@CCC999CAAABBBBBCCC@@@@ECC@CC?C?BBBDCBBBC:;;AAA7A=A>@@AA@0@ACBD=BBCCCCHICC?CIEF5CBCCA?A?AF@BCDBBBB@D@CBBBBC<@@A?BBCCCCCBBBCCBBBCBBBAAAC<????;?>@BBBB
@ATNG8:04531:00923
GATGGTAGAGAGACTGTAGCGCACCCAGAAGATCAGGAACTCTAGAAGAATTCAGATTTTTAACACGAGAGTAAACGTAAAAAGAAGGTTTTACAAGACTCACGTTAACAATATTGCAGCAGTACGCACACAATCGAAGCGCAGTAAGGATGGCTAGTGTAACTAGCAAGAATACCACGAAAGCAAGAAAAAGAAGTACGCTATTAACTATTAACGTACCTGTCTCTTCCGAAACGAATGAGTACGATGAGATCTCGTGTGCTACCATCGAATGAGGTTAGTCT
+
ABBB@BCCDCCCCCBCCCCCCBBBE?BBB@DBBBBA>A=ABA???B?BB?A?>>?@ABBB3B?BBCABCCC???8???@LEE5CC=A5;;;-;CF@CAABCLGCB>B@CD?CAB?CBBBCBBBCCCCCCBBB?BCCC>AABBBBBB>A<A??<?CBBBCCA?ACCAAA?CC@A@A>@@@@?:A@@;<?>>>.;>9>878AA@@@<A:>>BB<><>ABBB@CBAA@A@=@>A@A;AAA>ABBCCCCCC@@ABBB=::9<<777:??;?D>>>8=@::6:=@B@@?
@ATNG8:04532:00904
GATGGTAGAGAGAGCTCTCTCATCGTACTCATTCGTTTCGGAAGAGACAGGTACGTTAATAGTTAATAGCGTACTTCTTTTTCTTGCTTTCGTGGTATTCTTGCTAGTTACACTAGCCATCCTTACTGCGCTTCGATTGTGTGCGTACTTCTGCAATATTGTTAACGTAAGTCTTGTAAAACCTTCTTTTTACGTTTACTCTCGTGTTAAAAATCTGAATTCTTCTAGAGTTCCTGATCTTCTGGGCTGCGCTGATATGCGCTACCATCGAATGAGGTTAGTCT
+
A@;;05<<CA@@AIE;;9CBBBCABB<@@BBB>A;:;6;A?B@CBAAA@@:?:=>?<A=@A??:??BBBCCDBBD?BCBBA1AB?B??@98:0=9=00+/9)////9:56;<>@A@A<<<;<?=A>?;;:;?;>???:>=????>>>@@;@888=8;:;=AB3838?>?;??AA:=8888(7;C;??CCD.<<AAA7::?@@B@>>>9::::*9///9494?B=AAA>;:;<A;?>:;;=567::1:///7999777===<D>>>=@@@@@;===>:>:>>==9
@ATNG8:04486:00962
GATGGTAGAGTACAGTGTAGTAGACCAGAAGATCAGGAACTCTAGAAGAATTCAGATTTTTAACACGAGAGTAAACGTAAAAAAGAAGGTTTTACAAGACTCACGTTAACAATATTGCAGCAGTACGCACACAATCGAAGCGCAGTAAGGATGGCTAGTGTAACTAGCAAGAATACCACGAAAGCAAGAAAAAGAAGTACGCTATTAACTATTAACGTACCTGTCTCTTCCTAAACGAATGAGTACTGTATCTATGTGTGCGCTACCATCGAATGAGGTTAGTCT
+
48;<=A??;;6B?666?====:998+//:6:9;;@?9A@ABBBBBB>>>9><@@@@AAAA2A>AABBBBCCCCA8=9;;;;;;#9<7<;<<<0<;;6;<<BAA@<<5::::4:CD@???CCCCCBAACCBB;0+0=00+0::;@A?A=A=A;;6:BA@ABBC@BAAABB?BB=999299899+998988887(2:27222=?==?<@=@99:1817>BBB@BBAAAA@=@?@==6=9919<<>@BBBCCCBBB?>?B9:8978622+25527,259;8<7?A???
@ATNG8:04489:00978
GATGGTAGAGATCATGTGTATCTCCAGAAGATCAGGAACTCTAGAAGAATTCAGATTTTTAACACGAGAGTAAACGTAAAAAGAAGGTTTTACAAGACTCACGTTAACAATATTGCAGCAGTACGCACACAATCGAAGCGCAGTAAGGATGGCTAGTGTAACTAGCAAGAATACCACGAAGGCAAGAAAAAGAAGTACGCTATTAACTATTAACGTACCTGTCTCTTCCGAAACGAATGAGTACGAGAGAGCACACGTGTCTACCATCGAATGAGGTTAGTCT
+
;;<>:>=B=B=>>>>CC;;5<::;64595:<<<@B6;6:9=>?9929=9=;???:::;:*57:@<CC>CCCCC:A@;;;;;*:;593>==.><@;@A?A:::??8?=A@<@BB59:AAA@@AABBBCBCCH@D@;;7;BB?@?AA=@;@00,0<<<<<@C@GABA??:>>9=@A;==00*0:==;00000(9>9=9;;;:>?>;@:>=@@5;5;;B;;5;;;;ACB?B?BBA=?;:6;99ABCCBBCCCBBBBBBB@A@BB889:?:88B=>>>C=A:=B;;;
@ATNG8:04490:00948
GATGGTAGATACTCGCTGATACACCCAGAAGATCAGGAACTCTAGAAGAATTCAGATTTTTAACACGAGAGTAAACGTAAAAAGAAGGTTTTACAAGACTCACGTTAACAATATTGCAGCAGTACGCACACAATCGAAGCGCAGTAAGGATGGCTAGTGTAACTAGCAAGAATACCACGAAAGCAAGAAAAAAGAAGTACGCTATTAACTATTAAGTACCTGTCTCTTCCGAAACGATTGAGTACTACTCTCAGAGACACACTACCATCGAATGAGGTTAGTCTT
+
:::;4556<;;;?666>==566==>3544.445;<:7<8::9:987179,3,3888?=A=1417@333;;7333(324>:::(45.5.555&559.9;?>@B@;?@B@CC?B@@<@AABCBAAACCCA@@@>9=<00+/>>;?BA?;A@;;9<@@?:A?9939A?@@A;@@=???>@>988*3<<8;;<;<<&=;69;@@@===A9=:===<;@588@@=A@??>::498<@A8>;;;;;;7<9999=8=<>>>AA;:;AAA===;>888D<?>>>;>;?==55,
@ATNG8:04491:00972
GATGGTAGCGCGACGAGCGTAGACCCAGAAGATCAGGAACTCTAGAAGAATTCAGATTTTTTAACACGAGAGTAAACGTAAAAAAGAAGGTTTTACAAGACTCACGTTAACAATATTGCAGCAGTACGCACACAATCGAAAGCGCAGTAAGGATGGCTAGTGTAACTAGCAAGAATACCACGAAAAGCAAGAAAAAGAAGTACGCTATTAACTATTAACGTACCTGTCTCTTCCGAAACGATGAGTACTATGTAGAGCTCTATACTACCATCGAATGAGGTTAGTCT
+
;:;>266::>>@;<>@<@ACC@;<A8696<<AA:;59<=<>:::9;237,78;<;737777#34??@B998@999,33//////#//)/5;;</=<>7;659;>@BB?C@CC@CDC>??BAABCBABDCBCD;<5;B;;;0:@@=>@00,08;;?<?BBBBAAB?BCBCBB@A@<@:817<;;;;0;<7665768(6:19>=<>A:??;>8<=::5:9=:@@@<@AA@@@@<:6:88-------568<:>::;99999;9999>88:=<???AA<:??@<@9??:99
@ATNG8:04492:00945
GATGGTAGTAGTACACTAGTCATACCAGAAGTCAGGAACTCTAGAAGAATTCAGATTTTTAACACGAGAGTAAACGTACAAAGAAGGTTTTACAAGACTCACGTTAACAATATTGCAGCAGTACGCACACAATCGAAGCGCAGTAAGGATGGCTAGTGTAACTAGCAAGAATACCACGAAAAGCAAAGAAAAAGAAGTACGACTATTAACTATTAACGTACCTGTCTCTTCCGAAACGAATGAGTAACATAGATATACGTATAGCTACCATCGAATGAGGTTAGTCT
+
<?9:;?=@AABBBBCGCCCEDBBBB>BAA=AABBC@C?BACCBBB@BB?B@D?>:;;;;*;>BBC@?>ACCDD>CCBA@?@:@A<@<A@@2?>?:??8>BBBA@<@>@@:>=@:>>>>@>=>CAA@>>>@@;A>>>7;;@<<=AA=B;?@?<@>=<>??C;AAA@>>9>>9>>@79;5768'8656'5:9=:.5:5:A==>?AAAA;A9>8:8;C=>888><@AAA@@@:><>@@8???:966<//*/898<??????A@@A>=<A;;7;>>>@;>>99599===88
@ATNG8:04497:00962
GATGGTAGCGCACACATAGATACAGGTACTCATTCGTTTTCGGTAAGAAGACAGGTACGTTAATAGTTTAATAGCGTACTTCTTTTTTCTTGTCTTTCTGTGGTATTCTTGCTAGTTACACTAGCCATCCTTACTGCGCTTCGATTGTGTGCGTACTGCTGCAATATTGTTAACGTGAGTCTTGTAAACCTTCTTTTTACGTTTACTCTCGTGTTAAAAATCTGAATTCTTCTAGAGTTCCTGATCTTCTGGAGATATCATCAGCGAGCTACCATCGAATGAGGTTAGTCT
+
5599344449;00/9779;7799//)////78:.34555&55.55455.5<</-(-9---(-355-33(45:;=<::9::.444444#33-36///(///66(//3,33,3773369><>=<>==8=<@;?=99:B@?@B7;;@@=AABBCBBBAA@@AC@@@>AAA=::49:>>BCA?@@?4:;9:,98=899999$9?>?@:@@>>>=000>*000/$/:@@@:?;?@;@A@;;:@;@:@@?CDC>BAA=A@BBBCAAABCBCBBB;;;B?@@@CC8;<BB?B?C;;;;
@ATNG8:04497:00970
GATGGTAGTGCGTGAGAGAGAGACCCAGAAGATCAGGAACTCTAGAAGAATTCAGATTTTTAACACGAGAGTAAACGTAAAAAGAAGGTTTTACAAGACTCACGTTAACAATATTGCAGCAGTACGCACACAATCGAAGCGCAGTAAGGATGGCTAGTGTAACTAGCAAGAATACCACGAAAAGCAAGAAAAAAGAAGTACGCTATTAACTATTAACGTACCTGTCTCTTCCGAAACGAATGAGTACATAGATATACGTATAGCTACCATCGAATGAGGTTAGTCT
+
:<==996AAB<@;;>CCDCCCB@@@6;AA:ECCBBB?B859??AAA?BB?B>A@AA@BBB+B7ABBCCDCCBBB;AA;;;;;*9@<B:@@A9ABD?BAABDCDDC@D?BC?BBC>AACBCBBBBCBDAAADD@DBBB?BBDBBAAB>C@CAA?BBBBCDCC?@AABBC?BB??>?9==9999+9993999999%/<7<///;;??A<@<>>AA:>:=@C@@=@BAAABA=@????9>996:AABBBBBBBBBBBB@A??>A???AAA>?>>>?:<==?;?;A@A>>
@ATNG8:04498:00940
GATGGTAGCAGACGTGACAGAGCGCCAGAAGATCAGGAACTCTAGAAGAATTCAGATTTTTAACACGAGAGTAAACGTAAAAAGAAGGTTTTACAAGACTCACGTTAACAATATTGCAGCAGTACGCACACAATCGAAGCGCAGTAAGGATGGCTAGTGTAACTAGCAAGAATACCACGAAAGCAAGAAAAAAGAAGTTACGCTATTAACTATTAACGTACCTGTCTCTTCCGAAACGAATGAGTACAGAGAGTACGATATGTCTACCATCGAATGAGGTTAGTCT
+
<<=>;B=B><<<<;;;>?CBBBCCC??@?=944499.47445===>8==7B7=:@@CEDD1?<?@A897;;8>;3==?<<<<*@B<=8=??7AA>8>>665==540585505<A=BA??@ABB;:665554;6994538:;??@?BAD?A<;6;@?ABA@A>??????:@=5:;;,00@>>4</707>??@A'66.33)./58>>?;>5;885499=7>;>5>@@?@?A=?=???8?98177>897=883>88;8898;8:>=7::;7;===@9////)/58788<
@ATNG8:04499:00940
GATGGTAGCACGACACGACGATGTGTACTCATTCGTTTCGGAAGAGACAGGTACGTTAATAGTTAATAGCGTACTTCTTTTTCTTGCTTTCGTTGGTATTCTTGCTAGTTACACTAGCCATCCTTACTGCGCTTCGATTGTGTGCGTACTGATGCAATATTGTTAACGTGAGTCTTGTAAAACCTTCTTTTACGTTTACTCTCGTGTTAAAAATCTGAATTCTTCTAGAGTTCCTGATCTTCTGGATAGCGACGCGATATACTACCATCGAATGAGGTTAGTCT
+
@A@<9>@CCA@;;;<<<9655;;>A@BBABCCABBAB=BB>A>AA;;9@@>ABBBC?C@CCAA>A@BBBBCAA?><=:===+>?:<899*870(/6;//)/6069:>8<:=CA@@@AA<@@A9>=<:;99878;?@@@<??@@@@@??@@@BBB??=?AA?BB?A?BACCBCECC@CCCEE;C>B>;;::-;CACB=BAAABCCCBC@GEGC5CCCCC@B@CDABBACCCD@C?CCCCBB?ABC@DDBCCEBCCCCBBBCCCBA@>ABAAA@BCBB?BACDA@@
@ATNG8:04500:00958
GATGGTAGTATCTGCACACTCTGTCCAGAAGATCAGGAACTCTAGAAGAATTCAGATTTTTAACACGAGATTAAACGTAAAAAGAAGGTTTTACAAGACTCACGTTAACAATATTGCAGCAGTACGCACACAATCGAAGCGCAGTAAGGATGGCTAGTGTAACTAGCAAGAATACCACGAAAGCAAGAAAAAGAAGTACGCTATTAACTATTAACGTACCTGTCTCTTCCGAAACGAATGAGTACTGTATCTATGTGTGCGCTACCATCGAATGAGGTTAGTCT
+
44::399:::995>>>666>>====:<>B9;;???@;@;>?@=;8=;73-3533377778)86;<:::<:@8@?677:9999'4A;BADDD9CCIACCCBDBBBB@B@BC@CDD=@@BCCCEC::9EC@@@C@DBBB=@@ABAABB>A@C::::CBBBBBC?CBBBBB=??:999299988+9:9;99999.8>9@688AA@@@<@<@>>>=@=BACCC@BCABBBB>A>ABA=A997:??ABBBBBBCBBBAA@BAAAA@<???:>===A;=A??<?>AA@::
@ATNG8:04504:00957
GATCGTGTGAGAGTCTGCCCAGAGATCAGGAACTCTAGATGAATTCAGATTTTTAACACGAGAGTAAACGTAAAAAGAAGGTTTTACAAGACTCACGTTAACAATATTGCAGCAGTACGCACACAATCGAAGCGCAGTAAAGGATGGCTAGTGTAACTAGCAAGAATACCACGAAAAGCAAGAAAAAGAAGTACGCTATTAACTATTAACGTACCCGTCTCTTCCGAAACGAATGAGTACTATGTAGAGCTCTATACTACCATCGAATGAGGTTAGTCCT
+
<<=>DCCBBBCCCCCCBBB=BABBBCBBB<A<BCCCCCDAAA@CADDC@@@@@1A@BBBCBBCCCBB>BAAAGGF3??<?<@@@599A?C???A>>9:49>A?<?@?<AA<;;?EAA@@@A>>>A=AAAA<A?@<;<888*84:;B?BBCECCBB?CCB@?@<@@<@BD=??9999+9=<8<@>>>.8707;;<=>>AA<A<@@??<?=:::DDC7?;<<>A9>9>@@9@>?=>==>>>@@@AA>>>>>>AAAAAAA?;;5;>>>C7;;??8<8;>?>;>
@ATNG8:04506:00964
GATGGTAGACATATCGTACTCTCTGTACTATTCGTTTTCGGAAGAGACAGGTACGTTAATAGTTAATAGCGTACTTCTTTTTTCTTGCTTTCGTGGTATTCTTGCTAGTTACACTAGCCATCCTTACTGCGCTTCGATTGTGTGCGTACTGCTGCAATATTGTTAACGTGAGTCTTGTAAAAACCTTCTTTTTTACGTTTTACTCTCGTGTTAAAAAATCTTGAATTCTTCTAGAGTTCCTGATCTTCTGTGTCTGATCTGTATCACTACCATCGAATGAGGTTAGTCT
+
AAB<;C@GBBBCCC;9:A?@>969<<=@A=?5<4444&395::BBBBDBC@CCAA@@C:;9AA@D@BBBCBBA992333333#383:BBC>A5558<887<B139BBBB?BCCBA>??:==>:>:====889>;?@@@;>>@@@@?>==C=====<7///3//)/5;;>>=<=881556575(56=39:DCDD(>=8888)7;=866>>@A<=@@@@'@//+/;171:?<A@@@@??<?<@BB@>><>??A>;;;?????>>>@AAAA??<?==33-----+-266336
@ATNG8:04508:00965
GATGGTAGGCGAGAGTGAGACGCAGTACTCATCGTTTCGGAAGAGACAGGTACGTTAATAGTTAATAGCGTACTTCTTTTTCTTGCTTTCGTGGTATTCTTGCTAGTTACACTAGCCATCCTTACTGCGCTTCGATTGTGTGCGTACTGCTGCAATATTGTTAACGTGAGTCTTGTAAAACCTTCTTTTTACGTTTACTCTCTTGTTAAAAATCTGAATTCTTCTAGAGTTCCTGATCTTCTGGTGTCGTCTATCATGTACTACCATCGAATGAGGTTAGTCT
+
A@@=@CBC@CCBBBBCCHCC:9;DCECBCBCCBBBC:AB@D?@AABCBB>BCBBA=A=A?AA<?<AABBBBBBB>@@@@@1?@=>88709@??=ABB@BB<@@BB>>9=>???@AA;@@@7;7;>>>?>>>;@@@A;A>>>>>>>?@?AA?@?C=====?@;?<@A?>>AAAA:=5555,649455555'6;666.69;///959<)7788(6;;<=;A=AA<???;;;@>E=A?===A;??><AA?>>AAA???>;<;AC@@@;?<<=@<@?@>9>;A><88
@ATNG8:04508:00983
GATGGTAGCGCGACGAGCGTAGACCCAGAAGATCAGGAACTCTAGAAGAATTCAGATTTTTAACACGAGAGTAAACGTAAAAAGAAGGTTTTACAAGACTCACGTTAACAATATTGCAGCAGTACGCACACAATCGAAGCGCAGTAAGGATGGCTAGTGTAACTAGCAAGAATACCACGAAAGCAAGAAAAAGAAGTACGCTATTAACTATTAACGTACCTGTCTCTTCCGAAACGAATGAGTACTATGTAGAGCTCTATACTACCATCGAATGAGGTTAGTCT
+
:>==?BCBCCCCCCCCCCCCCCDDC=CBB?DCBBA@?A@CBBCBBB?BB@B?BAAABCCC3B@CCBACCCCA??8@=?@FDD5@>9@5;;;-;CC@CBBCCCCDC>@=@C@CBB@BBBBCCCCCBBBD@@:::;CCC?A???BBBB@B@CA@>@CBBBBBB??@ACCB?BB;>>>299999,9=:488888+/<5<///::@8818===>>=A=A=CAB?BABABCC?C@ACC>FBB?@??CCCA@@BCCAAAAAA???@@>>>>9=A=;:5:@?@=@=B@988
@ATNG8:04508:00989
TATGGTAGCTCGCTGATGATATCTCCAGAAGATCAGGAACTCTAGAAGAATTCAGATTTTTAACACGAGAGTAAACGTAAAAAGAAGGTTTTACAAGACTCACGTTAACAATATTGCAGCAGTACGCACACAATCGAAGCGCAGTAAGGATGGCTAGTGTAACTAGCAAGAATACCACGAAAGCAAGAAAAAGAAGTACGCTATTAACTATTAACGTACCTGTCTCTTCCGAAACGAATGAGTACGTGTGACGTACTTGAGCTACCATCGAATGAGGTTAGTCT
+
;=BD@DBBBDBCCEBBBCCBBCBBC@CCCBDDCC997:=@ABBCCB@CC@C@BCBBBBB@2B?BBBCCAAD;;:7;@@ADEE5BB@C@CDC;CCB>CBBBBCBAA>A?AA599?<??BBCDCCCCBBBABAD?BBBB>AAA@BABB>B?B@@>@EBBBBBB?ABBBBB@B@=000,0000/)07:7<==<<.9A;A598A>==<6<8====:>;@8;;FACCBBBBB>A<A@>6<00-0;;@ABAB@??BCCCCC@@=@@AACCC@BBBBB?9;;C@B?CCBBA
@ATNG8:04511:00978
GATGGTAGCGCACACATAGATACAGTACTCATTCGTTTCGGAAGAGACAGGTACGTTAATAGTTAATAGCGTACTTCTTTTTCTTGCTTTCGTGGTATTCTTGCTAGTTACACTAGCCATCCTTACTGCGCTTCGATTGTGTGCGTACTGCTGCAATATTGTTAACGTGAGTCTTGTAAAACCTTCTTTTACGTTTACTCTCGTGTTAAAAATCTGAATTCTTCTAGAGTTCCTGATTTCTGGATAGCGACGCGATATACTACCATCGAATGAGGTTAGTCT
+
ABA=>CBCBBCFEDCCCCCDCCCBBB@@@BA@=?>>@;@B?B@BBBCD@@?@CBBC@C@BBCC@B@BCBBBBAAB;;;;;;':<6;;CC8BBBB@BDD?DC?BBCCCDACCCBBBCCABBB@D?CBCCCCCC@CCCC@CCCCCBBABBCCBBBBC@CBB?BC?C@BBBBBBDBB?BAAAA7@;@;;;;;.;BBBE=BACBBBBBBB@BIEI5D;;=EAC@CC@A@@BBBE@C?BB@AA<ACC@CBBB???@AA>>>@@A@ABC>@>?BA=@AAA>=<ACAAA
@ATNG8:04518:00951
GATGGTAGCGCGACGAGCGTAGACCCAGAAGATCAGGAACTCTAGAAGAATTCAGATTTTTAACACGAGAGTAAACGTAAAAAGAAGGTTTCACAAGACTCACGTTAACAATATTGCAGCAGTACGCACACAATCGAAGCGCAGTAAGGATGGCTAGTGTAACTAGCAAGAATACCACGAAAGCAAGAAAAAGAAGTACGCTATTAACTATTAACGTACCTGTCTCTTCCGAAACGAATGAGTACTATGTAGAGCTCTATACTACCATCGAATGAGGTTAGTCT
+
::9:=@BBBB@AACBBBBB@@B;;:/9BB=AA@A@@;@=@@@::9A?BA=A=??<=<==?,?>BBBBBCCCCCC:>>;;;;;*;A=C@EC>CEEDACA@@CDC;;:;@AB?BAA@BBCBCAAACCBCBDDCC=C@@@?AABABCDD?C@C@@=@BCBBBBB@CBBBBB@BB?ADE@DC???8=<<8=<===.=A;@;;;@@==><@<@@>=:=<==B@@=@AAABBB?C?BBC>C??=???CCDAAABBBBBB??AAAA@=>>CB:>>A??:=@::79>AA@AA
@ATNG8:04526:00986
GATGGTAGTGTGTCTCTGAGAGTAGTACTCATTCGTTTCGGAAGAGACAGGTACGTTAATAGTTAATAGCGTACTTCTTTTTCTTGCTTTCGTGGTATTCTTGCTAGTTACACTAGCCATCCTTACTGCGCTTCGATTGTGTGCGTACTGCTGCAATATTGTTAACGTGAGTCTTGTAAAACCTTCTTTTTTACGTTTACTCTCGTGTTAAAAATCTGAATTCTTCTAGAGTTCCTGATCTTCTGGAGATACACATGATACTCTACCATCGAATGAGGTTAGTCT
+
?@??7;<BBBCCBCABACCBBBCCCBBBBB@@<@@@?<@B?B?BBBBCBD@DDCCC?B@CCCC?C?CCCCCCCDC<99999*;A=AACE?DCAA<ABB=BC>A@@DED@BCCCCCCC=CCC?C?CCCCBBBB@CCDD?CCCBBABBCCCBCBBBB?BCB?BC@C?ABCBBBBCC@C@???6>=?;===>>>'@BCCD=@@CCCCDBBB?BBBB5BCCCC@C@DD?BBDDDAA?A@BBBBCD?AAC@CCBCCCD@@@BBCCCCCBAA>BBBBB>BCBB?B?CDCBB
@ATNG8:04527:00978
GATGGTAGCTCTGCTCTGACTCTCGTACTCATTCGTTTCGGAAGAGACAGGTACGTTAATAGTTAATAGCGTAACTTCTTTTTCTTTGCTTTCGTGGTATTCTTGCTAGTTACACTAGCCATCCTTACTGCGCTTCGATTGTGTGCGTACTGCTGCAATATTGTTAACGTGAGTCTTGTAAATACCTTCTTTTTTACGTTTACTCTCGTGTTAAAAATCTGAATTCTTCTAGAGTTCCTGATCTTCTGCGCGTATGTATGTCGCCTACCATCGAATGAGGTTAGTCT
+
9:99;=:>@556>BBBBCCBB;;;BECCBB;;49=>:1<>6;:9BCCCCC@00000*/27:7:5;=@BBBBB@7:?844444$444)4444)4::<9?6626<15595>@<@BBBCBCC?AAC=A<BBBABBAA>BAA@>BAA@BABBBBBBCBCBB?<<;?BB@C?BBCAAABCF>A;;;0;;99?499@@@@'??@@B:BA???@996;:????+B??@B@B@DD@<<<;;;B?A?BAAABB=?@DCCB;<;BBBB@@@@CJADCD?BBBBC=?@AA=@=ACCAB
@ATNG8:04529:00984
GATGGTAGTGTCAGTGCGCGTCGTCCAGAAGATCAGGAACTCTAGAAGAATTCAGATTTTTAACACGAGAGTAAACGTAAAAAGAAGGTTTTACAAGACTCACGTTAACAATATTGCAGCAGTACGCACACAATCGAAGCGCTGTAAGGATGGCTAGTGTAACTAGCAAGAATACCACGAAAAGCAAGAAAAAGAAGTACGCTATTAACTATTAACGTACCTGTCTCTTCCGAAACGAATGAGTACGTGTGACGTACGTGAGCTACCATCGAATGAGGTTAGTCT
+
:>@=<B=DDCDCC>>CCCCBB>CJE?BAA<@B@@AD?C>@@CBBBB?BB?A?BBBBBCCC2B?BBBBBBBBABB<@@ABBBB5CB@B@DDC;CEDACA@@CCCAA?A@CD@CBB?BBBABBFCCCCCDBBBC?CCCC@C??ABBBB>CACAA>@ACBBBBB?BBACCC?BB@AA@;>>9999+998188888+8>9>878????@=A=A?>>;><@ADBB?BCBBBBB?A?BBA;A@A=ABBBBBBBBB>>@CCCBB>>>BBBBBB?ACDCC@@??A>A?CBBB?
@ATNG8:04489:01032
GATGGTAGTATATCGCGTCGCTATCCAGAAGATCAGGAACTCTAGAAGAATTCAGATTTTTAACACGAGAGTAAACGTAAAAAAGAAGGTTTTACAAGACTCACGTTAACAATATTGCAGCAGTACGCACACAATCGAAGCGCAGTAAGGATGGCCAGTGTAACTAGCAAGAATACCACGAAAGCAAGAAAAAGAAGTACGCTATTAACTATTAACGTACCTGTCTCTTCCGAAACGAATGAGTACTACTCTCAGAGACACACTACCATCGAATGAGGTTAGTCT
+
555626>CCDBBA:69?A@ABBAAA>@@@=@BB;;97:69CB<@=@7<:.4.////////$/5667=======?673444999#55.57>@@2>>>;<A<CCBBBB@B@BB@BBA?ABCBCCCCBBCCCBCCC@CBA@>AABBCBBC?C?BB@=@=@AABBB@DAAA995:@=@?;8<=877)386425555'276<588>?>?B7;7;>==1818=BAA@C@@@BCC>A>???9@AA?BBBBBBBBBBBBBCCCC?;;?>===;;5;=>;;5:>>>3:6:@A??
@ATNG8:04493:01010
GATGGTAGCGCACACATAGATACAGTACTCATTCGTTTCGGAAGAGACAGGTACGTTAATAGTTACTAGCGTACTTCTTTTTCTTGCTTTCGTGGTATTCTTGCTAGTTACACTAGCCATCCTTACTGCGCTTCGATTGTGTGCGTACTGCTGCAATATTGTTAACGTGAGTCTTGTAAAACCTTCTCTTTACGTTTACTCTCGTGTTAAAAATCTGAATTCTTCTAGAGTTCCTGATCTTCTGGCTCTCGTAGACAGATACTACCATCGAATGAGGTTAGTCT
+
AACC@CCCBBBCICCCCCCCCB@@AC@@@EBB@ABCF>BC@CABBBFDCC@BBCBC?C>@@CC@CCCECCC;;;B<;;;;;$9=234<C;ABBB>BCC@CC?BBCBCC@CCCCDCCC@CCC?B?CCCCCCA@<@CB@?CAAACBBBCBBBBBCBD?ABB?CD?C>@ACBABCDE@D@@@@8@>A=AAAAA;@BABC>CCCBCB:;;CACJCJ5CAABCACBCC@AA@BAAC?B?BECBBB=@@@<@BAAABBBCDDECBCBBBBB@BBCCD>ABBB?A?BCCBB
@ATNG8:04498:01010
GATGGTAGAGAGAGCTCTCTCATCGTACTCATTCGTTTCGGAAGAGACAGGTACGTTAATAGTTAATAGCGTACTTCTTTTTCTTGCTTTCGTGGTATTCTTGCTAGTTACACTAGCCATCCTTACTGCGCTTCGATTGTGTGCGTACTGCTGCAATTTGTTAACGTGAGTCTTGTAAAACCTTCTTTTTACGTTTACTCTCGTGTTAAAAATCTGAATTCTTCTAGAGTTCCTGATCTTCTGGCGCTCTGTCACGTCTGCTACCATCGAATGAGGTTAGTCT
+
BBBA@C=BCCBBBCCBBBBBBBBBBBCBDCBB@ADDE>BA>A@CBBBCA@>@BBAA?B>AAAB?A?CBBBBB@A@=AACCC3BB>B8886;CAA<A881:>8::97;;3=?A@@@AA<<<<<?<?@?A<>>@;??=A;?>>;==???@@AA>>>><AA9AB<A<AA>>?ACDD=A:;:;.;;?;:;:::*;BCCE=BBBBCCB@??>ABAD3B???DAD?AA?BCAAA@@@D?BBBB@>065;6999>?>>>B@>>>A@@CCCC@BBBCD@@??B?B?BCBBA
@ATNG8:04500:01030
GATGGTAGTAGTACACTAGTCATACCAGAAGATCAGGAACTCTAGAAGAATTCAGATTTTTAACACGAGAGTAAACGTAAAAAGAAGGTTTTACAAGACTCACGTTAACAATATTGCAGCAGTACGCACACAATCGAAGCGCAGTAAGGATGGCTAGTGTAACTAGCAAGAATACCACGAAAGCAAGAAAAAGAAGTACGCTATTAACTATTAACGTACCTGTCTCTTCCGAAACGAATGAGTACATAGATATACGTATAGCTACCATCGAATGAGGTTAGTCT
+
>BA>?CCABBDDCBB?CFCBBDBAB>BA@=@BBBCKBG@BBC@@@E?BB?C@BB@@@?==,?<@ABCCA@@::9,9?@ADEE1>A;:.999&9<A=BB@@?<?@B@B@CC@CCC???BBDCCCCCBBBCBBA@CCCC=AABBA@AD<@<@?@<@BAAABBA?AAABBB?BB?>>?=AA???8<<<888888(/:38///@@BBC=D:==@@;@=BBCA@=@BB@@AC@B@CCC>BBB?BBBDBBBBBBBABAAAAAAA>>>@@>@<>@@AA<@@??;@=CB;::
@ATNG8:04504:00998
GATGGTAGTAGTACACTAGTCATACCAGAAGATCAGGAACTCTAGAAGAATTCAGATTTTTAACATCGAGAGTAAACGTAAAAAGAAGGTTTTACAAGACTCACGTTAACAATATTGCAGCAGTACGCACACAATCGAAGCGCAGTAAGGATGGCTAGTGTAACTAGCAAGAATACCACGAAAGCAAGAAAAAGAAGTACGCTATTAACTATTAACGTACCTGTCTCTTCCGAAACGAATGAGTACACACTCTCATATGACACTACCATCGAATGAGGTTAGTCT
+
B@@<9<>ABCEDCCB>>>>=@B;699BBA?BB;;;;2:9>;=;;;=>A?<A=:::98CCD1@<?>;:88444:::03333333$33-37;;=1===7=BBBBBBBB=A>>>9:>>:???@CCDCBBADDCCCC?B@@@?AA@A@A@@;A>A;;8;DBBBAAB@BBB@@>>AA?BBB9::@@A;?;;5;BBBB/>>;>887@@@==9=:=?DD<>;>ACBB?BBAACBB@B?BBC>CCC?ABCDDDBABBBBBCB>>>>BBABBA@?<@BBBB?>???<?<ABD@?
@ATNG8:04506:01020
GATGGTAGCACACGAGATCTCATCGTACTCATTCGTTTCGGAATGAGACAGGTACGTTAATAGTTAATAGCGTACTTCTTTTTCTTGCTTTTCGTGGTATTCTTGCTAGTTACACTAGCCATCCTTACTGCGCTTCTATTGTGTGCGTACTGCTGCAATATTGTTAACGTGAGTCTTGTAAAACCTTCTTTTTACGTTTACTCTCGTGTTAAAAATCTTGAATTCTTCTAGAGTTCCTGATCTTCTGGTGTCTGATCTGTATCACTACCATCGATAGGTTAGTCTA
+
<<8:9==?>=A@00///7:A@ACCC;;;;955.5//<5<<7<,////;;==9=>5452524==<8=9<;;888==B6@@988';<1;3222&287;6<?@;AB>B?????:>99;?A;;7:??;?<>?>@>=>>=@@@@;==875;::99;=75553(..3235/72::=?99<<=786=>>-<*/+/9;;<,<<333-668///56-.)-777(4-/)/8484>?;A???@@@=A=AA;;;=:=AA;666666===CA;;;???;;:898////770706:///7
@ATNG8:04508:01016
GATGGTAGTGTGTCTCTGAGAGTAGTACTCATTCGTTTCGGAAGAGACAGGTACGTTAATAGTTAATAGCGTACTTCTTTTTCTTGTTTCGTGGTATTCTTGCTAGTTACACTAGCCATCCTTACTGCGCTTCGATTGTGTGCGTACTGCTGCAATATTGTTAACGTGAGTCTTGTAAAACCTTCTTTTTACGTTTACTCTCGTGTTAAAAATCTGAATTCTTCTAGAGTTCCTGATCTTCTGGGATGTGTGCGCAGTGCCTACCATCGAATGAGGTTAGTCT
+
><>:.54:455=>>>>>@666==<<@@@@A?<19999/:?;@=ABBCDEFADAAAC?B@BCCC@FACCBCCCBBC>;;;;;*;@=;;<,;A@A?AAA;>?<>??AAC=?ABB?>?C>???=?@CBCBB????AA9938<<:;:;;;>?>=8775,9<@??;7;499CCCCCCC=<?>>>*929<;;;;;*;AABF>AABA@@A@??4;9:9'9==9929:>@?ABBA@@A?A?988:<>8;000*00000009<@@566<7:9::///661/33938385544
@ATNG8:04508:01019
GATGGTAGAGTATCATGTGTATCTCCAGAAGATCAGGAACTCTAGAAGAATTCAGATTTTTTAACACGAGAGTAAACGTAAAAAGAAGGTTTACAAGACTCACGTTAACAATATTGCAGCAGTACGCACACAATCGAAGCGCAGTAAGGATGGCTAGTGTAACTAGCAAGAATACCACGAAAGCAAGAAAAAGAAGTACGCTATTAACTATTAACGTACCTGTCTCTTCCGAAACGAATGAGTACTATAGACTATCTGAGACTACCATCGAATGAGGTTAGTCT
+
:;<=9B=BBECCCCCCCBB@A;:;@<@BB?AAACBA>B?ABCCDBC?BF9999EDDDCCCC*C@CDCCBBBBCDD=BBCCCCC1BA<A4:;6;AA?BAAABBCBB?A=BB>BBB<@@BBCBBBBBBDBBBCC?CDBB?BBB@A?>>9>=@@?=@FBCBCCA?AAAAAB>BB>BB@:<;;;;3><<899999.:A=D;:;AAA::6:<>?=B:=9<@A@A<@BAAABC?A?@@@;@BB?BBBBCCCCABABBBCBBCBC@??BBCC?CCCCD?BB;;:;?BCBBB
@ATNG8:04511:01010
GATGGTAGGACGAGCGTCTGAGAGGTACTCATTCGTTTCGGAAGAGACAGGTACGTTAATAGTTAATAGCGTACTTCTTTTCTTGCTTTCGTGGTATTCTTGCTAGTTACACTAGCCATCCTTACTGCGCTTCGATTGTGTGCGTACTGCTGCAATATTGTTAACGTGAGTCTTGTAAAACCTTCTTTTACGTTTACTCTCGTGTTAAAAATCTGAATTCTTCTAGAGTTCCTGATCTTCTGGATATGAGTGACTCGTGCTACCATCGAATGAGGTTAGTCT
+
499:8==B@BCCECBBA@@CCCCD@CCCCCAA?ACCC>CC?A>ACCCCCC=AACCFAC?BBBD@E?DCCCCCCCB<9999*;@=@@@@;@BBB@CAA?AC>BBBBDD@CCBCCCCC@CCC?C?CCCCAAAC?CDCC?CCCCCCCAA@@@ABABB?DCC@AA>A?BBFBBBCBB?A@>>>7=9=9::9:*;AABF>CBBCBCBBBB?AAAA2A@@AC@D@CC@CCCCBBB?A?@@@DCC?BAB?BIEDCBCBCBBCCCAA@ACD?BAABC@BBAA>@>BC@@@
@ATNG8:04513:01026
GATGGTAGTATATCGCGTCGCTATCCAGAAGATCAGGAACTCTAGAAGATTCAGATTTTTAACACGAGAGTAAACGTAAAAAGAAGGTTTTACAAGACTCACGTTAACAATATTGCAGCAGTACGCACACAATCGAAGCGCAGTAAGGATGGCTAGTGTAACTAGCAAGAATACCACGAAAGCAAGAAAAAAGAAGTAGCGCTATTAACTATTAACGTACCTGTCTCTTCCGAAACGAATGAGTACTGTATCTATGTGTGCGCTACCATCGAATGAGGTTAGTCT
+
:8450597;;//////<555<5445054:9;;666>:A:==<@@?>3944.4//:9999$/)/668455<;;=188:::::);;8=9>?>0666.59999999:.4.44.48828988;95/////9999:.4444.4333:4447;.45505<<<<:::7;<:44/5996///)//;8<(775-577755$..(..........(.0555826276:994543=97707;;9=7=<<3///6::;;<88772222.......355287799(----(/0557-/
@ATNG8:04514:01029
GATGGTAGAGAGACTGTAGCGCACCCAGAAGATCAGGAACTCTAGAAGAATTCAGATTTTTAACACGAGAGTAAACGTAAAAAGAAGGTTTTACAAGACTCACGTTAACAATATTGCAGCAGTACGCACACAATCGAAGCGCAGTAAGGATGGCTAGTGTAACTAGCAAGAATACCACGAAAGCAAGAAAAAGAAGTACGCTATTAACTATTAACGTACCTGTCTCTTCCGAAACGAATGAGTACTATGTAGAGCTCTATACTAATCGAATGAGGTTAGTCT
+
CABB;?;BBCBBCC:;;CBBCBCCC>CHG@CBB@??5:4:AD::8B@BA=A=000::=<<0=8=A;BBBBBBBD=AAA@@?@0@A>B=BBB<CGHFMBAABCCDC@C@CC?CBB=??BCCCCCCA@ADCCBB@BBBB@CAAA@AAB>A@A??<?AAABBBB@CCCBAB?BB@BBC>@@??<5;;;556778(6:4<788>>@@A<?;?@BB6;7;?BBB@CCAAABA>A?@@@9?994:??CCCCCCAABB?A<;;@@AABDBB=??==5;;;=8=:>A@:9
@ATNG8:04516:01024
GATGGTAGTGGTAGAGAGAGACCCAGAAGATCAGGAACTCTAGAAGAATTCAGATTTTTAACACGAGAGTAAACGTAAAAAGAAGGTTTACAAGACTCACGTTAACAATATTGCAGCAGTACGCACACAATCGAAGCGCAGTAAGGATGGCTAGTGTAACTAGCAAGAATACCACGAAAGCAAGAAAAAGAAGTACGACTATTAACTATTATCGTACCTGTCTCTTCCGAAACGAATGAGTACTATAGACTATCTGAGACTACCATCGAATGAGGTTAGTCT
+
A@@;;B>BBC@CEDGDECCC:::,;AA;ABA?::6:;??CCCCC@CC?B>@??<<==>.??BBBACCCACCC8?::::::*9<7<188*85;9>???=>=;:5:=:;6;??7;:A@@???AA@@@>==?;??>@<=;>@CB==:>=@@A=A;;:AAAA<AAAA<<9=B=A??<><<AA5=<<788888(8:4;AB???@???<?=@666=AAA:::<8=>::;?A<A<>>>9>>A5:;99777///<===AAA@@@>>>EA??<???<<6<?:96:<AAAAA
@ATNG8:04517:00993
GATGGTAGGCGACATACATACGCGCCAGAAGATCAGGAACTCTAGAAGAATTCAGATTTTTAACACGAGAGTAAACGTAAAAAGAAGGTTTTACAAGACTCACGTTAACAATATTGCAGCAGTACGCACACAATCGAAGCGCAGTAAGGATGGCTAGTGTAACTAGCAAGAATACCACGAAAGCAAGAAAAAAGAAGTACGCTATTAACTATTAACGTACCTGTCTCTTCCGAAACGAATGAGTACTATGTAGAGCTCTATACTACCATCGAATGTGGTTAGTCT
+
<<=>@ECA?BBCCCCBCCCCDCB@@>ABG>CCCBBB7;7;BBBBAA>AA?A??>@@@BBC2B?BCCCCCC;;;B;C;;;AAA,AC<@2999&5@;9>@AA@BA:;;:?CC?CBC>ABBBCBBBCDCCCCBBB@DCCC>BBBCBBAA?CACAA>BAAABAAA@BBBBBB@BB>A@A@BB???:?@@;::9999%0>;;000A>BCA=B;?@??:=9=>B@@=@BBABBB@B?CBF>CBB=??BBBBCBBBBBBBBDDAAA????>?@<A>@??:?A??=??AA::9
@ATNG8:04518:01012
GATGGTAGTATCTGCACACTCTGTCCAGAAGATCAGGAACTCTAGAAGAATTCAGATTTTTAACACGAGAGTAAACGTAAAAATAAGGTTTTACAAGACTCACGTTAACAATATTGCAGCAGTACGCACACAATCGAAGCGCAGTAAGGATGGCTAGTGTAACTAGCAAGAATACCACGAAAGCAAGAAAAAGAAGTACGCTATTAACTATTAACGTACCTGTCTCTTCCGAAACGAATGAGTACTATAGACTATCTGTGACTACATCGAATGAGGTTAGTCT
+
BDB@>AECCCBBBCCDCBBBBBDCC@CCC@BCBB??;?<@@CBBBB?CC?B?AB??@CCB3C?CAA@AAACCCC<BA@BDBC0AA=B5;;;6<CC@BBBCMMDDB?B?BC@CDC=@?ABCDCCCCCDCCCBD?B????B@@ABBBB>B@CBB@BDCAAACB?@@ACBB@BB;@@@8==999+9>>;:8889(7=9?889BBDCD;?;?@@A:=:>>BBB@CCAABBB?B?AAA<A@@?????BBBBCCBBBB@@?BBBBBBBCCCCCBBB?BBBB?B@CC@@@
@ATNG8:04523:01031
GATGGTAGAGTATCATGTGTATCTCCAGAAGATCAGGAACTCTAGAAGAATTCAGATTTTAACATGAGAGTAAACGTAAAAAGAAGGTTTTACAAGACTCACGTTAACAATATTGCAGCAGTACGCACACAATCGAAGCGCAGTAAGGATGGCTAGTGTAACTAGCAAGAATACCACGAAAGCAAGAAAAAGAAGTACGCTATTAACTATTAACGTACCTGTCTCTTCCGAAACGAATGAGTACTATAGACTATCTGAGACTACCATCGAATGAGGTTAGTCT
+
:AA<;C@@CCB===>>CCCBBBBBA>A@@=@BBCCD?B?BBBBBAB?AB?B@B@A;;;;.:<BCCDCCBA;;;7;BBBCCD5CC?C@CDC5::A=A@??@BBBC?C?BBACCC?@AABDAAABCCCC@@@B>BBBC=BBBA888=6?:???;@BAAAB@@=???>>==AA;AAA666?<<3;88188888(8@69666==<<=:==A@@@=B=?@C<<9;BBBAAA=A<@@C=CCC?BABBCFCCABBBDABBBDCCBCBCCBB?BAAAB?BCBA?B?BCCDC
@ATNG8:04525:01031
GATGGTAGAGGTATCATGTGTATCTCCAGAAGATCAGGAACTCTAGAAGAATTCAGATTTTTAACACGAGAGTAAACGTAAAAAGAAGGTTTTACAAGACTCACGTTAACAATATTGCAGCAGTACGCACACAATCGAAGCGCAGTAAGGATGGCTAGTGTAACTAGCAAGAATACCACGAAGCAAGAAAAAAGAAGTACGCTATTAACTATTAACGTACCTGTCTCTTCCGAAAACGAATGAGTACATAGATATACGTATAGCTACCATCGAATGAGGTTAGTCT
+
555:.45===8;;;9979/----8;:2;::389444:5858:>>99425:7<;?9455999$57<00/<000==<3:;;=<<<*:>492999*44:5:<<;:=888:=:8803==6<<CB;;;AAABAAAA@A=;;;945;==<>44-99=;;4:9944<<<7<?5:8@=A><8888=?>A=@@A:=@@@@@(::36/..995553835222+.(..///5;//5<<;.4.4444&4::5558<BC@AA>>?BAAACBBB999<<:<7<888945227+2+28889
@ATNG8:04529:00996
GATGGTAGAGTATCATGTGTATCTCCAGAGATCAGGAACTCTAGAAGAATTCAGATTTTTAACACGAGAGTAAACGTAAAAAGAAGGTTTTACAAGACTCACGTTAACAATATTGCAGCAGTACGCACACAATCGAAGCGCAGTAAGGATGGCTAGTGTAACTAGCAAGAATACCACGAAAGCAAGAAAAAGAAGTACGCTATTAACTATTAACGTACCTGTCTCTTCCGAAACGAATGAGTACACATCGTCGTGTCGTGCTACCATCGAATGAGGTTAGTCT
+
4444.44499556<<<<:>@@0//93800/=9844.4.4<CCCCC>@A@C@BBBABBBB1B@GC;:;C;96?>6>;?@BBB1@@?C@CCC;CEE@CCBB???@>3:399/7;<4;=88BBCDGGAAA@00/8@=?@2595;;@@A=A>BA@?@BCC;;;??BBECCC?B@<>>>,00>>@7@;?8?@>>>,88.69==@@>>>=B<>=>?<C;;;ACC@CA@@B@A=A<@@A<@@@?AAACCCBBCABAAACC;;;B:;:BBBC?BCBCC?988;8=/78?>@
@ATNG8:04529:01004
GATGGTAGTACATGATAGACGACACCAGAAGATCAGGAACTCTAGAAGAATTCAGATTTTTTAACACGAGAGTAAACGTAAAAAGAAGGTTTTACAAGACTCACGTTAACAATATTCAGCAGTACGCACACAATCGAAGCGCAGTAAGGATGGCTAGTGTAACTAGCAAGAATACCACGAAAGCAAGAAAAAAGAAGTACGCTATTAACTATTAACGTACCTGTCTCTTCCGAAACGAATGAGTACGTGTGCGACGTGTCTCCTACCATCGAATGAGGTTAGTCT
+
:8::8;;;<<===>=>==<B;99B>:<<<:><<6545:.4555<<=79937-774455555#57<>A@><BCDCF>BBABBBB2BD?D;BBB7ABB>BGCDFDCCC?B=@@<?@@=ADBBCCCDBBCDBCCC?BB@@=A@@BEHCC@GBF;;<;CDGDHBA?AAAA??9?=>9::4::BBC;@@@9999999$0;6;///:/557476<>9<7;:>>DCC@CB@AA;;5<=@@@9@@@;????AA?898>===@@>?>BAA>=ABB58887808==A1806A@AA
@ATNG8:04489:01045
GATGGTAGCACGACACGACGATGTGTACTCATTCGTTTCGGAAGAGACAGGTACGTTAATAGTTAATAGCGTACTTCTTTTTCTTGCTTTCGTGGTATTCTTGCTAGTTACACTAGCCATCCTTACTGCGCTTCGATTGTGTGCGTACTGCTGCAATATTGTTAACGTGAGTCTTGTAAAACCTTCTTTTTACGTTTACTCTCGTTTTAAAAATCTGAATTCTTCTAGAGTTCCTGATCTTCTGGTATGACTAGTGTACTACTACCATCGAATGAGGTTAGTCT
+
B@@@?==AA;555577////////<ACBBDCB>C;;;0;?9>:?@@?;?:=>@?@A=A>BBBB?B?BCCDBA:87133333$383::@:079:78??@>BC@CDCBBB<>:@@A;:;:>76189<<<888;?:>;676///;;;?>>>@@B;66<7///6::6:9@@@@>>>BB;?>>DD;E<@5;;;;;*;@>>>9>ABBB===AA6AAAA/????@;97996:///===7=9B@====9=9:6;///;::=???;;;BBB>===@@@=<8<;;;7<:===AB
@ATNG8:04494:01074
GATTAGTCTCAGATAGTCTATAGTACTCATTCGTTTCTGAAGAGACAGGTACGTTAATAGTTAATAGCGTACTTCTTTTTCTTGCTTTCGTGGTATTCTTGCTAGTTACACTAGCCATCCTTACTGCGCTTCGATTGTGTGCGTACTGCTGCAATATTGTTAACGTGAGTCTTGTAAAACCTTCTTTTTACGTTTACTCTCGTGTTAAAAATCTGAATTCTTCTAGAGTTCCTGATCTTCTGGGATGTGTGCGCAGTGCCTACCATCGAATGAGGTTAGTCT
+
CDF?BBBCCBAAAABBBCBBBBCCCCCBBA?AABC=;;<D@CCCCCCD7??=99458===>:>=AACCBBBBB@CCECC5BB?BBAA<@CAA=@AA=AB=;;<BCC@AACCCDBC@CCD?D@CCCBABBB?BBDD?CBBABAA@@ABB<;=CC?C;;7;B<?:@A@??@@BB==@@@@2@>B:;;<<<*;BBBC<@@C@@AA@CCADECC5B;;;G@DADCACCDCGCCACACCCHBB>B@<<3<0000B@ABBBBBEDACCC?CBBCD@DDCC?B@CCCA@
@ATNG8:04498:01068
GATGGTAGAGAGACTGATAGCGCACCCAGAAGATCAGGAACTCTAGAAGAATTCAGATTTTTAACACGAGAGTAAACGTAAAAAGAAGGTTTTACAAGACTCACGTTAACAATATTGCAGCAGTACGCACACAATCGAAGCGCAGTAAAGGATGGCTAGTGTAACTAGCAAGAATACCACGAAAGCGAGAAAAAGAAGTACGCTATTAACTATTAACGTACCTGTCTCTTCCGAAACGAATTAGTACTATGTAGACTCTATACTACCATCGAATGAGGTTAGTCT
+
B?B@;C>BBC00//:///<:@996@?8>BC>BB?>;;5;47=<????=BA?B?BCBBBBBB3B?BCBBBABBBBC>>:@<DDD1DF@C;AAA4?CC=AAACBBBBB?B?AA?ABB?BBAACCGCCCBBD@A@B?AA@@=@AA@>>:99.;=@?@;?@<<<;;B=A?AA>>;=B>>@:547=9<,338957787*//)/7778;;:68<;@@??;@?B@@@@=@A;;:AC?C=@?A;A::59>AAABBBBBB??>>;;;685:<==?9=;;<<=>==>;>:>>??8
@ATNG8:04499:01082
GATGGTAGCACACGAGATCTCATCGTACTCATTCGTTTCGGAAGAGACAGGTACGTTAATAGTTAATAGCGTACTTCTTTTTCTTGCTTTCGTGGTATTCTTGCTAGTTACACTAGCCATCCTTACTGCGCTTCGATTGTGTGCGTACTGCTGCAATATTGTTAACGTGAGTCTTGTAAAACCTTCTTTTTACGTTTACTCTCGTGTTAAAAATCTGAATTCTTCTAGAGTTCCTGATCTTCTGGGCAGACTCTCACACGCCTACCATTCGAATGAGGTTAGTCT
+
CAA=?C=GCBBBBBCCCBDBB@;69BBBBCAA?ACCI@GC>A=@AABABB?BAA@A>B@BBBB>B?BBBBBBBAA;A@>>>)<<7BBBE>:9:?4:9A:@@<?>?>;?<@@987==>:6864:;AAAB???A<AADD;?89///767==@?888=:=<=:>@7;8;AAC>>>AA8;;>AB5B<A7;;BAB/BB>==6===;;;=;;;<@BAB/A888?:>6:;5;>>==>>=A<??>::=/--77.7333666:>>B;:;6067;4--,-39-33995:9<<<--
@ATNG8:04500:01051
GATGGTAGCGCACACATAGATACAGTACTCATTCGTTTCGGAAGAGACAGGTACGTTAATAGTTAATAGCGTACTTCTTTTTCTTGCTTTCGTGGTGTTCTTGCTAGTTACACTAGCCATCCTTACTGCGCTTCGATTGTGTGCGTACTGCTGCAATATTGTTAACGTGAGTCTTTAAACCTTCTTTTTACGTTTACTCTCGTGTTAAAAATCTGAATTCTTCTAGAGTTCCTGATCTTCTGGAGATACACATGATACTCTACCATCGAATGAGGTTAGTCT
+
554505;::=BCAAACCCCBBBBCBBBCA?@@;>BBD>;;9;?B@AACCE@DDBBB>A:=@00+03<<:@9;;BB;?@=?>,@=9??ADDA?BL?AAA?BB9;;@BCD@BBCCCCCC@BBB@C?DCDCCBBC@CCCC?BBEAA@@@@@@BBBBBB?B@@=@C?B@BCCBD;;;;;0;?6?9@;:;;;;*;?BBB:@@@@BBBBBB=AAAA2ACCCDAGABB@BCCBBBB:;:;BDBBB>BBB>BBBBBBBBBBBDCCCCCBAD=::;;B=:;;@<?<A@?@@
@ATNG8:04500:01070
GATGGTAGTGTCAGTGCGCGTCGTCCAGAAGATCAGGAACTCTAGAAGAATTCAGATTTTTAACACGAGAGTAAACGTAAAAAGAAGGTTTTACAAGACTCACGTTAACAATATTGCAGCAGTACGCACACAATCGAAGCGCAGTAAGGATGGCTAGTGTAACTAGCAAGAATACCACGAAAGCAAGAAAAAGAAGTACGCTATTAACTATTAACGTACCTGTCTCTTCCGAAACGAATGAGTACGTGTGACGTACGTGAGCTACCATCGAATGAGGTTAGTCT
+
889905::@AB=B666=;;;;;<?@=ACA9<>00/:6:49<CBA?@=998:?BBBCCDDD2C?BBBBBFBBBBB>AABCCCC5CC?@?AEF;CCH?BABBCDCBC@D@AA?@BA>AAA@@AACCCBBBA@@B@BAAA?AAAA???B?C?B@@=@AAAABBB?BBBCCC?CC????599@@>8?==9::9::+7<7>///77;>><>=A@>>;>9=>BBE@CBBCCBB?B?BCC=A::5:@AAABBBCCCCBCBCCCBCCBBBAAA@AAABC?BBBC>><?BB@A
@ATNG8:04506:01054
GATGGTAGCGAGCGAGTGTGTATACCAGAAGATCAGGAACTCTAGAAGAATTCAGATTTTTAACACGAGAGTAAACGTAAAAAGAAGGTTTTACAAGACTCACGTTACAATATTGCAGCAGTACGCACACAATCGAAGCGCAGTAAGGATGGCTAGTGTAACTAGCAAGAATACCACGAAAGCAAGAAAAAAGAAGTACGCTATTAACTATTAACGTACCTGTCTCTTCCGAAACGAATGAGTACAGAGAGTACGATATGTCTACCATCGAATGAGGTTAGTCT
+
B@;549=@AABBABBBBCCAABCCG@DDC@DCBB@@6;79>ACBBB>BA>A<AAAAAABA0B@BBCCCCBFECC?BAAB@@@1BC?B=A??7@BB?BBBBCCGDE?BBB?@@@>AABBBBBBDFDCCCCCC@CBBB?@9::BBBE>B>B::8;DDDCBDC@BBBCCC>AC@BBB588??>8>9939999::%0=9;0//???@@:<88DAA<A<@?CBB@FHCCBBC@D@BBB<B>>:?899CBBBACCCCBBBCCBBBBBA@@B?B@>>><898?<?=BB@>=
@ATNG8:04507:01052
GATGGTAGGACGAGCGTCTGAGAGGTACTCATTCGTTTCGGAAGAGACAGGTACGTTAATAGTTAATAGCGTACTTCTTTTTCTTGCTTTCGTGGTATTCTTGCTAGTTACACTAGCCATCCTTACTGCGCTTCGATTGTGTGCGTACTGCTGCAATATTGTTAACGTGAGTCTTGTAAAACCTTCTTTTTACGTTTACTCTCGTGTTAAAAATCTGAATTCTTCTAGAGTTCCTGATCTTCTGGCGCTCTGTCACGTCTGCTACCATCGAATGAGGTTAGTCT
+
59==9=AB?BCCBCCBBCBCCCCC@CCCCCCB@BCCD=CD@C?BBBCCCD=BBCCD@C?CBBA?E@DDDDBBCCD@99999.:?=@;;;0;AAB?CBB?<;9;BCCCC@CECDCCCC@CCC?B?CGCBA@@C?BBBC?CABACBBCBDDCCCCCB>BBB?CC?B?BBCCBBCCDABB@BB6:5;;;;:;:*;B@@A<BBBBCCCCBB?CGEE2CCBCD@C?BD?BCCCBBB?C@???BBB<?>B@CBBBBBBBCDDCCBBA@@BC?BBBCC=@AAA>@?AEBA@
@ATNG8:04514:01054
GATGGTAGTATCTGCACACTCTGTCCAGAAGATCAGGAACTCTAGAAGAATTCAGATTTTTAACATCGAGAGTAAACGTAAAAAGAGGGTTTTACAAGACTCACGTTAACAATATTGCAGCAGTACGCACACAATCGAAGCGCAGTAAGGTTGGCTAGTGTAACTAGCAAGAATACCACGAAAGCAAGAAAAAGAAGTACGCTATTAACTATTAACGTACCTGTCTCTTCCGAAACGAATGAGTACGAGAGAGCACACGTGTCTACCATCGAATGAGGTTAGTCT
+
@A;526<AADBBBCCIABACBBBBB>ABA=@@@???9>:>=???9:29817:<<;;:===,=5:0//>::;8988/33/////$///6(///&/893888667222+2.55222225557==AE>BBBBBCCC@DDBB?@?@?@@??:?;>6;7;BBCCDBB@BBCHBC?BB?AAA?CCBBC<????AAAAA3@A>ABBBBBBCC@C@CBB@:?=?BBCC?DA@AAAC?B?BBB=>????>?A>>?@AABBBBCB:;;A???BBB@=@??@A;>>>D<A<A@<=<
@ATNG8:04516:01084
GATGGTAGTAGTACACTAGTCATACCAGAAGATCAGGAACTCTAGAAGAATTCAGATTTTTAACACGAGAGTAAACGTAAAAAGAAGGTTTTACAAGACTCACGTTAACAATATTGCAGCAGTACGCACACAATCGAATCGCAGTAAGGATGGCTAGTGTAACTAGCAAGAATACCACGAAAGCAAGAAAAAGAAGTACGCTATTAACTATTAACGTACCTGTCTCTTCCGAAACGAATGAGTACGTGTGACGTACGTGAGCTACCATCGAATGAGGTTAGTCT
+
5>>;;>>BD:66<<>?>==;;:55505==8=B;;9@:@=AB@=>>>:@B?B?CB;:9@=>,@:??A:9:>>999+9<;;;;;*5@9>8@@B7AAC?BACCA@A;;4/4//)/77)//77;=><<<CABBDBC@BBBB@BBAB:;9B?C@CBB@BDCCAAAA=??AAAA=@A?9::4::>>>29:>;::999(/;3;.//9;=;?<@:?@@>=?<?ACCB@BBC@<00,0,0=>6=:;7099>?@@ABCBBBBBBBAAAA@777==9899<<;<999=A=@AAAA
@ATNG8:04518:01058
GATGGTAGCACGACACGACGATGTGTACTCATTCGTTTCGGAAGAGACAGGTACGTTAATAGTTAATAGCGTACTTCTTTTTCTTGCTTTCGTGGTATTCTTGCTAGTTACACTAGCCATCCTTACTGCGCTTCGATTGTGTGCGTACTGCTGCAATATTGTTAACGTGAGTCTTGTAAAACCTTCTTTTTACGTTTACTCTCGTGTTAAAAATCTGAATTCTTCTAGAGTTCCTGATCTTTGGGGATGTGTGCGCAGTGCCTACCATCGAATGAGGTTAGTCT
+
B@BA?CCCBBCB=BAABBB959ABBCCECCAA=@BBB=BA=A?BBBCCEE@CCBAA>B@EBDB?C?CCBBBBA??8;?>:?+AB?B>56060//6=:::<A>>?ABBC?CBAAAA?>:A@A:=;=>>@?>>>9>A>>:><<<===>=BBAA<<=?<??@;@A=C=><>AAAA?@<?@@@@6@<A:>>@@@/><///*/99///<:9<5:::;+;?>?F<@<@@=@@@B===<@<@A==<>>-///)/------/=@AA@@A<???<>==@@:>=?C=A;AA>>=
@ATNG8:04518:01086
GATGGTAGTGCGTGAGAGAGAGACCCAGAAGATCAGGAACTCTAGAAGAATTCAGATTTTTAACACGAGAGTAAACGTAAAAAGAAGGTTTTACAAGACTCACGTTAACAATATTGCAGCAGTACGCACACAATCGAAGCGCAGTAAGGATGGCTAGTGTAACTTGCAAGAATACCACGAAAGCAAGAAAAAGAAGTACGCTATTAACTATTAACGTACCTGTCTCTTCCGAAACGAATGAGTACGAGAGAGCACACGTGTCTACCATCGAATGAGGTTAGTCT
+
@@A=@BCCBBBBBCCCICCCBBBCD=BBB@ECCAA@?B?BBCAAAA?A@>A?AAABBBBC3B?BB=AAAAABBB;>?@DDDD3BB?C@CCC;CDDAB@@BDCCCC@B@BB@BCC>AABBC@@@CCCDDBBBC@CBBB?BBAABBBB;A@CCC?AAACCCCB?BB>BBD@BB?BBB?AAAAA<@==<9::::)9A?CFBBCCCBB?B?BABC<?<?BCCB@BBBAACC?B?BBD@BBB@AAABCCCDBBBCAA@@BBBCBBA@@@A<A@>>>=B@?>=>:?B::9
@ATNG8:04524:01064
GATGGTAGCGAGCGAGTGTGTATACCAGAAGATCAGGAACTCTAGAAGAATTCAGATTTTTAACACGAGAGTAAACGTAAAAAGAAGGTTTTACAAGACTCACGTTAACAATATTGCAGCAGTACGCACACAATCGAAGCGCAGTAAGGATGGCTAGTGTAACTAGCAAGAATACCACGAAAGCAAGAAAAAAGAAGTACGCTATTAACTATTAACGTACCTGTCTCTTCCGAAACGAATGAGTACTATTTAGAGCTCTATACTACCATCGAATGAGGTTAGTCT
+
BBBB>A@CC@CB=;?;?C>BBC;965;==8=BBBAA>A=@@BBBCC@DC?B?BCBBBEED5B@BBBCCBCDFEE=BBBCCCC5AA@C@CCC=BCI?DBBA@@BBB?A?AA=?@B?BCABADCCCCCDBCCCGAEBBB;;;@@BBAA?C?B;;8;BBABCCD?BBCCBB?BB?BBB;?=:::,777/777777$7=8777<BB?AA:=:=?==8=8;;C;;6;B@?@B@<@;?@?9>BB?AAA??@EECCC>BBBBACB::9BBBDD>A=ACB;888=8==A>>?>
@ATNG8:04525:01072
GATGGTAGTATATCGCGTTGCTATCCAGAAGATCAGGAACTCTAGAAGAATTCAGATTTTTAACATCGAGAGTAAACGTAAAAAGAAGGTTTTACAAGACTCACGTTAACAATATTGCAGCAGTACGCACACAATCGAAGCGCAGTAAGGATGGCTAGTGTAACTAGCAAGAATACCACGAAAGCAAGAAAAAAGAAGTACGCTATTAACTATTAACGTACCTGTCTCTTCCGAAACGAATGAGTACGTGTGACGTACGTGAGCTACCATCGAATGAGGTTAGTCT
+
BCCC@BCCCC@AABBBBB=A@BBBA>BAA<BBBBAA?A?BBC@@ABABB?B>@@?@ABCC3C=??BBAAAA@???8==88888'33-48===.===7=BBABBCBB?B@B@<@@@<@@>>BCGCCCCCCCCCC?CCCC<???>@@@B>C@BAB?BBBBBBBB?BBBBBB@BB<9898<<88828>>:888888%/;7;///==???<B:>>BB<>;>@CCC@CEBBBBA<@=9993:AA?BBBBBCEA@@AACCCCCBBBBAAABCC@BAAAC?BBAA>A?BAA>=
@ATNG8:04527:01051
GATGGTAGCTATACGTATATCTATGTACTCATTCGTTTCGGAAGAGACAGGTACGTTAATAGTTAATAGCGTACTTCTTTTTCTTGCTTTCGTGGTATTCTTGCTAGTTACACTAGCCATCCTTACTGCGCCTCGATTGTGTGCGTACTGCTGCAATATTGTTAACGTGAGTCTTGTAAAACCTTCTTTTTACGTTTACTCTCGTGTTAAAATCTGAATTCTTCTAGAGTTCCTGATCTTCTGGATAGCGACGCGATATACTACCATCGAATGAGGTTAGTCT
+
9;?:7<>=BA<@AAA<@CCCDCCBBA@>AA@@<ADCD?DC?B@BCCCCCC?ACCBB>A>ABBD@C@CCAAB@<==5:9999'7717722'29<>8?<@:@C<???@==:?977B@A@=AAA;?=@B?>>>A;?<==?187@=>>;;;>?AA888808786;;8=8==>@A>>>A99::99,99@;@;<;;*66222),,,,,,2338+222&297663737727996777376:@=<=?=CAA;;;<A@@???@>==?>=8//<9///=<6::==:=<@<=99
@ATNG8:04489:01116
GATGGTAGTGCGTGAGAGAGAGACCCAGAAGATCAGGAACTCTAGAAGAATTCTGATTTTTAACACGAGAGTAAACGTAAAAAGAAGGTTTTACAAGACTCACGTTAACAATATTGCAGCAGTACGCACACAATCGAAGCGCAGTAAGGATGGCTAGTGTAACTAGCAAGAATACCACGAAAGCAAGAAAAAGAAGTACGCTATTAACTATTAACGTACCTGTCTCTTCCGAAACGAATGAGTACGAGAGAGCACTCGTGTCTACCATCGAATGAGGTTAGTCT
+
AA@=?BCCBBBBCBDCFBCDEDBBB>CCC@BBBB:::;@BBB@ABC?BB?C?A@@@AAAA2B@AAABBB<===B<B=88===+=C<>1865&279499;=;7<@B=A<@<9://-/===@=878>>=BBA>>7;>AA<@?@@@AA@:@;AAA=AAA<<=??<??@???:89.5;=5<<=?>3>>>:=??>>/==:>FAA???AA;@;@@@A<?:?:::=9=A?????<@<>>=6>::7:==A???A@@@AAA@@????AAA@@@D;?===A=?>?@<@<@@>>>
@ATNG8:04497:01114
GATGGTAGTATAGAGCTCTACATAGTACTCATTCGTTTCGGAAGAGACAGGTACGTTAATAGTTAATAGCGTACTTCTTTTTCTTGCTTTCGTGGTATTCTTGCTAGTTACACTAGCCATCCTTACTGCGCTTCGATTGTGTGCGTACTGCTGCAATATTGTTAACGTGAGTCTTGTAAAACCTTCTTTTTACGTTTACTCTCGTGTTAAAATCTGAATTCTTCTAGAGTTCCTGATCTTCTGGGGCTGCGCTATATGCGGCTACCATTCGAATGAGGTTAGTCT
+
>AA>5?;:@BBBBBGDGCCCFB;;;CCCDBBB?BCBD<AA?C?AABBBBB?BBBBB?B>BCCD?B?AAABBBACB;@@BBC/>>8>>>@9?ABB=>?@;==8==?===7;;@@BB@@;>>>6;7:AAA@@>>:<><A:=;A===??99:=>///;6//8;?@=@;>>>?>??>>8;;;?@5@=@<=9888,9:777,--9---=;;>1988)5;:<?:A9??9???????<?<??;:;=9;////)////<===>=>>>>=BB>@6660///16889386?>=>@
@ATNG8:04499:01104
GATGGTAGTCTCAGATAGTCTATAGTACTCATTCGTTTCGGAAGAGACAGGTACTTTAATAGTTAATAGCGTACTTCTTTTTCTTGCTTTCGTGGTATTCTTGCTAGTTACACTAGCCATCCTTACTGCGCTTCGATTGTGTGCGTACTGCTGCAATTATTGTTAACGTGAGTCTTGTAAAACCTTCTTTTTACGTTTAACTCTCGTGTTAAAAATCTTGAATTCTTCTAGAGTTCCTGATCTTCTGGACGACGCGCACTGACACTACCATCGAATGAGGTTAGTCT
+
8899344499@>;<;969655::596544B;:.95593;C@C<C<A?C;;29;;;A8C;CABA8B:@:9?>>:557;><?<)3328777.8<<@>@BB@AB=??AAAA>ABBBCBBB@DBB@B@B>>;;;>>8;;;>;>==>==9///;<96335(-(--2--)/388:996;991757??.>6<-55555'5=;;>1716;;:788670/==<,;//+/9484>>:>AA>>>C=A=@>>>@@<??@:=>:;;=;777///<<====A;;;;?B=>>>@;@<@B???
@ATNG8:04499:01122
GATGTAGCGAGCGAGTGTGTATACCAGAAGATACAGGAACTCTAGAAGAATTCAGATTTTTAACACGAGAGTAAACGTAAAAAGAAGGTTTTACAAGACTCACGTTAACAATATTGCAGCAGTACGCACACAATCGAAGCGCAGTAAGGATGGCTAGTGTAACTAGCAAGAATACCACGAAGCAAGAAAAGAAGACGCTATTAACTATTAACGTACCTGTCTCTTCCGAAACGAATGAGTACAGAGAGTACGATATGTCTACCATCGAATGAGGTTAGTCT
+
/////756-//9<;=><;;A>9669;;>:==5554438589;;<00*0:)0(///5B@@@+;>@C@BBB:555909<55555$5<7<.555'5997999444944.4.436::>:>>?;>>;;:@@>>BB<;4;@AA?CCCBBB@B;A<AAA=B@@?B<<<@BB@@9:5:@<=9919000*///(////&/949933338:3959663).).6<9<8>;;9===4929==59==8:98;;;;773:?373==;>=??9999C<@///93///737379859
@ATNG8:04500:01109
GATGGTAGCTCGCTGATGATTTCTCCAGAAGATCAGGAACTCTAGAAGAATTCAGATTTTTAACACGAGAGTAAACGTAAAAAGAAGGTTTTACAAGACTCACGTTAACAATATTGCAGCAGTACGCACACAATCGAAGCGCAGTAAGGATGGCTAGTGTAACTAGCAAGAATACCACGAAAGCAAGAAAAAGAAGTACGCTATTAACTATTAACGTACCTGTCTCTTCCGAAACGAATGAGTACTATAGACTATCTGAGACTACCATCGAATGAGGTTAAGTCT
+
:>@=?BBBBCCCCCFCBBAAB<AAD@CCFABBBBCDAC@BBCBBBC?CD@D?BBBBBBCC3B>AABBAAA@99929@ACGHD5;;8;5;;;6;AD@BBBECBBBB=@=@D?CCB?AAABCCCCCCCDCBBB@<@B::6;C@AAAAB?B?CBB@BBBBCBBB?BCCBBA@B@=::;000?@@7;;:5:===>/::6;///<<>;;7;=BABB7;8;FCBB@BC@@@CC=B=@?D;AAA?AAABBCCCCAA?@@@@@CCCBBBBBAB?BAAAB?BBBA@D?C?BBBB
@ATNG8:04508:01125
GATGGTAGCGCATATCAGCGCAGCCCAGAAGATCAGGAACTCTAGAAGAATTCAGATTTTCAACACGAGAGTAAACGTAAAAAGAAGGTTTTACAAGACTCACGTTAACAATATTGCAGCAGTACGCACACAATCGAAGCGCAGTAAGGATGGCTAGTGTAACTAGCAAGAATACCACGAAAGCAAGAAAAAGAAGTACGCTATTAACTATTAACGTACCTGTCTCTTCCGAAACGAATGAGTACTGCGTCTCACTCTCGCCTACCATCGAATGAGGTTAGTCT
+
::99>A?ABBCBBCCCCCCBBCBCF>ABCACCCCCB@F@AABBBAB?BB?B?BBBBBBC8DC@ABBHICCCCFF?AAADCDC3BB>B5<<<6;AC?CDBBCDCBB?B@CD?BBB=??BBBBCCCCCBBBABC@CCCC?@@BBBCDD?C@CA@=@CBBBCCE@@@@@???CC<::9<?@???8?@@<@AAAA2??;?A@@BB@AA=A<A???<@<@>CBCACCBBBAA=A?@@@9@AA>@??AAAAAAC?AABCCBBBCCAA?ABC@CBAAC>@@BD@C@CCC@@
@ATNG8:04518:01104
GATGGTAGACATATCGTACTCTCTGTACTCATTCGTTTCGGAATAGTACAGGTACGTTAATAGTTAATAGCGTACTTCTTTTTCTTGCTTTCGTTGGTATTCTTGCTAGTTACACTAGCCATCCTTACTGCGCTTCGATTGTGTGCGTACTGCTGCAATATTGTTAACGTGAGTCTTGTAAAACCTTCTTTTTACGTTTACTCTCGTGTTAAAAATCTGAATTCTTCTAGAGTTCCTGATCTTCTGGTGAGATATGCATGATGCTACCATCGAATGAGGTTAGTCT
+
4444.4<=AAB==>=>>;;?;@B===B@=>::7533:133-3288343899,33333173333:7=7==?662222,29;;;*7<8<668(66603(...(..(277725.2699;@AA:;>A=D<@@?8858>;?A@@<>>>AA@?>>>A;;;;;<7;:96<<1816ADA?????:>=AA>/;4:4::<>>/>AAAA7;;B;;;@?>>:;<;;,<///=7=9BB=AAAA>??=B<A???>>;>?D=@@>>>>><?AD>=<<<;8;>59/--7433374;06336=
@ATNG8:04521:01119
GATGGTAGCTATACGTATATCTATGTACTCATTCGTTTCGGAAGAGACAGGTACGTTAATAGTTAATAGCGTACTTCTTTTTCTTGCTTTCGTGGTATTCTTGCTAGTTACACTAGCCATCCTTACTGCGCTTCGATTGTGTGCGTACTGCTGCAATATTGTTAACGTGAGTCTTGTAAAACCTTCTTTTTACGTTTACTCTCGTGTTAAAAATCTGAATTCTTCTAGAGGTCCTGATCTTCTGGGTGTATCAGCGAGTATCTACCATCGAATGAGGTTAGTCT
+
B@@;?B=BBD=;69;;=>>CDCBBC?;56<>>:@AAB=AA;?8::9<99:09@949;?4>><<8??BB@AA9738638999$374;?9>09A??>?CC?CC999CBAA?ABAAA@>>=BBD8<7;===>=BC=AAAA:>>>>AAC=<=BBB:;;>:>>@<@@;?<?@@@@@@@@8<;BBB5A<A;@DCCA/=>;==6=66///966:<@@@@/@@@@D<A=>><;::A==:=D<@@>99</--;;4---99;;;AA?>==@>?>>:=<=;<06666066:9989
@ATNG8:04526:01139
GATGGTAGGACGAGCGTCTGAGAGGTACTCATTCGTTTCGAAGAGACAGGTACGTTAATAGTTAATAGCGTACTTCTTTTTCTTGCTTTCGTGGTATTCTTGCTAGTTACACTAGCCATCCTTACTGCGCTTCGATTGTGTGCGTACTGCTGCAATATTGTTAACGTGAGTCTTGTAAAACCTTCTTTTTACGTTTACTCTCGTGTTAAAAATCTGAATTCTTCTAGAGTTCCTGATCTTCTGGATACACTCATGTGCACCTACCATCGAATGAGGTTAGTCT
+
AAA>?CDD?BCCDC=;;;BBCBCC@DBBBBBB>BABB=@@A@BCBBCCD@CCCCC@D@CCBB?C@DCBCBCCCB?CCDDD1CC@BCBD=DCCC?CCCACD?A@BCBCACBAABCCC@AA@@C@CDDDBBBC@CCCC?CBBBDBBBBAAABBCCCACCC?AA>A@CFCCC@:;;ACBBDD8@<@>AA@@@,@B@@@;ABBBCGGCBB@BCCC2BBBBB?CACB?BCDCCBB?C@CCCCCB?BBCADAAACCDD??@?BABC>@@@?:::9B?BBAC?C?BCAAA
@ATNG8:04530:01106
GATGGTAGTGTCATATGAGAGTGTGTACTCATTCGTTTCGGAAGAGATAGGTACGTTAATAGTTAATAGCGTACTTCTTTTTCTTGCTTTCGTGGTATTCTTGCTAGTTACACTAGCCATCCTTACTGCGCTTCGATTGTGTGCGTACTGCTGCAATATTGTTAACGTGAGTCTTGTAAAACCTTCTTTTTACGTTTACTCTCGTGTTAAAAATCTGAATTCTTCTAGAGTTCCTGATCTTCTGGTAGAGCGTGCATATATCTACCATCGAATGAGGTTAGTCT
+
489;.45:59<C@>>CB;;;BAAABBBABABB?;;;A;??;@=>;A@6669==6668=7:5657=8=??<<;;>@:94999'4:38344)4444.5;<5;;)/0//:;066CCCECC99;C>B?BC;;;B;;7;9??@BBBAAA@@<<@@900993<00*/:3948:<@<<=<<7:999:+96;.45555$4@CCD899BBBB@@>@29999(59=;<?>299@@A>AB>@<@=AAB@@@=@AA8;;BBBA;;::999999>??>:<<8:;+//68)303>>==
@ATNG8:04488:01155
GATGGTAGCGCATATCAGCGCAGCCCAGAAGATCAGGAACTCTAGAAGAATTCAGATTTTTAACACGAGAGTAAACGTAAAAAGAAGGTTTTACAAGACTCACGTTAACATTATTGCAGCAGTACGCACACAATCGAAGCGCAGTAAGGATGGCTAGTGTAACTAGCAAGAATACCACGAAAGCAAGAAAAAGAAGTACGCTATTAACTATTAACGTACCTGTCTCTTCCGAAACGAATGAGTACCTCTCAGACGCTCGTCCTACCATCGAATGAGGTTAGTCT
+
BBBB@C;;;?@BBBBCBBCBBBDCC>BDEAHDCD@@?@?BBBBBBC?BB?B>AABCCDDG0D>DCDDCBBCA@@:@@@@BCB5CC@CBJJJ;CCC@CBBBBCBBB@C?BA@<@B>BBBCCBBBBBBCCEEBB?BCBB@BBBBBBBB?C@C@@<@D@@?CCD@CCCAAA?BB@BBB:<;;;;3<<<899999(9A;B?@?BBAAA;?<?A@@6:4:>B@B?BABABCC=A=AAA<ACC?AAACFCC?>>>ABBBACBBCBBB<;;A=>;=<;8<?==:==@DABB
@ATNG8:04490:01164
GATGGTAGCAGACGTGACAGAGCGCCAGAAGATCAGGAACTCTAGAAGAATTCAGATTTTTAACACGAGAGTAAACGTAAAAAGAAGGTTTTACAAGACTCACGTTAACAATATTGCAGCAGTACGCACACAATCGAAGCGCAGTAAGGATGGCTAGTGTAACTAGCAAGAATACCACGAAAGCAAGAAAAAGAAGTACGCTATTAACTATTAACGTACCTGTCTCTTCCGAAACGAATGAGTACGATGAGAGAGCTCTCTCTACCATCGAATGAGGTTAGTCT
+
CCBB?BBCCCCCDCCCCCCCCCBBC@BCB?BAAAAA@C?BBBAAAB@BB?A?@@99:BDC3D?CCCCAAAACAC;@@AAAAA2AA>C5;;;.;FF?AAABCDGCC@C@BB?BBC?AABBCBCCABBCCBBBD@BCCC?BA@@>>>><@@CBB?BBCCCCCC?CCCCCB@AB=>>>8>><>>8=?<:88888(8@;A888BAAAA:>:=>AA7;6;@AAA?ABAAABB;@=???9@@@=???BBBBAAABBBB@AAA?>>>???AB=A:::A=AC@@<@;@A999
@ATNG8:04491:01186
GATGGTAGGGAGAGGTGGAGACGCAGTACTCATTCGTTCGGAATAGACAGGTACGTTAATAGTTAATAGCGTACTTCTTTTTCTTGCTTTTCGTGGTATTCTTGCTAGTTACACTAGCCATCCTTACTGCGCTTCGATTGTGTGCGTACTGCTGCAATATTTGTTAATCGTGAGTCTTGTAAAACCTTTCTTTTTACGTTTACTCTTCGTGTTAAAAATCTGAATTCTTCTAGAGTTCCTGATCTTCTGGGCAGACTCTCACACGCCTACCATCGAATGAGGTTAGTCT
+
49=9.55<;1;;/0)//)/79:565;;;<<9994555.5<49.55555<<499949.47:;<<7<9<;::;;;:>7799:9(773;7777+7333-33:4;<7<AA@BA9:9>;@?0/*.88(/(577252583;;=:3585999>95557//..8(..22'22+2+2255556522+22888+6.55,75555'57///'/.333.37;::/5555'5876515=>@<;;;A===:>:>@AAAA=@66606///:99;@?@>===;;;;<A==;;5;:<<7<7677==
@ATNG8:04492:01147
GATGGTAGGTGCCATGAGTGTATCCAGAAGATCAGGAACTCTAGAAGAATTCAGATTTTTAACACGAGAGTAAACGTAAAAAGAAGGTTTTACAAGACTCACGTTAACAATATTGCAGCAGTACGCACACAATCGAAGCGCAGTAAGGATGGCTAGTGTAACTAGCAAGAATACCACGAAAGCAAGAAAAAGAAGTACGCTATTAACTATTAACGTACCTGTCTCTTCCGAAACGAATGAGTACTGCGTCTCACTCTCGCCTACCATCGAATGAGGTTATTCT
+
44995:=B?@@@@B<;9CCCCCCC@BCC@AAABCC>A?AAB??@C?BA5929@?999:9'88>=>8=BBBB@A/9765555$57.5-522&255.5555;>@??;><>H=@@>6:89<<==>>>>>AAAAA:AAAA<A=>>A?8868;??A;>::;>>>B<A@@@::7;@<ADD588<=</:8818>A@A/;;6;===?A:;<<?<@AAA<A=??9::5:?@@@@@<@;@@E:;;;<@@>>>@?AAAB<=>??;;;@>>><AAA<@@@@A:>=@?<@<??;>>
@ATNG8:04492:01162
GATGGTAGCACACGAGATCTCATCGTACTCATTCGTTTCGGAAGAGACAGGTACGTTAATAGTTAATAGCGTACTTCTTTTTCTTGCTTTTCGTGGTATTCTTGCTAGTTACACTAGCCATCCTTACTGCGCTTCGATTGTGTGCGTACTGCTGCAATATTGTTAACGTGAGTCTTGTAAAACCTTCTTTTTACGTTTACTCTCGTGTTAAAAATCTGAATTCTTCTAGAGTTCCTGATCTTCTGGGTGCGCTACAGTCTCTCTACCATTGAATGAGGCTTAGTTCTATTACCGAACCG
+
=A?<7;:<?AAB;;6=?@@;96=?CD;:9CBB?BBBB=BC@DFA@ACBBB@CBCBD998:??<7;7;<<:::==B8BB===+?=8>9978&39;=>BBB=BB@>>?CCC>A??;?;;;=AAA<A<ABA?868>;>>AA;888@AB>?>@;;;;77:6///5:;6;6>@???FC@@7;;???2@;>:<9888,8<===-//899>9===<CFFB/>>=>?<?<?C<@??@;;;:=;>>A@@C766;=2///99<??B@@@AHA::77177166269//)/9566636:9<46347726)-
@ATNG8:04495:01177
GATGGTAGGACGAGCGTCTGAGAGGTACTCATTCGTTTCGGAAGAGACAGGTACGTTAATAGTTAATAGCGTACTTCTTTTTCTTGCTTTCGTGGTATTCTTGCTAGTTACACTAGCCATCCTTACTGCGCTTCGATTGTGTGCGTACTGCTGCAATATTGTTAACGTGAGTCTTGTAAAACCTTCTTTTTACGTTTACTCTCGTGTTAAAAATCTGAATTCTTCTAGAGTTCCTGATCTTCTGGTGTCGTCTATCATGTACTACCATCGAATGAGGATAGTCT
+
49:<8<<A>ACB@@<@ABBBBBDD@CCCCCCC?BCCC>CC?C?CBBBBBE@BB@@B@D?CCCC?CADDCBBBBCD?CCCCC1BB?BBBD<AA9:4:;;4;B>BBBCEFBFCCCCCBB>@AC?C@EDCBA@@B?BBBB>BBBBBBBBDECBBBBA@=@@@=@C?C@BBCBBBBBB;A;;;;.;>C=;;;;:*;CBBB>CCCCCCDCAA?AEJM5CA@AC@CBCC?CCBBBBB?C?BCAAAC?BBC@DBBBCCABABCEBCBBCCCC@BBCAA=>88:*...BA>A
@ATNG8:04498:01148
GATGGTAGTATATCGCGTCGCTATCCAGAAGATCAGGAACTCTAGAAGAATTCAGATTTTTAACACGAGAGTAAACGTAAAAAGAAGGTTTTACAAGACTCACGTTAACAATATTGCAGCAGTACGCACACAATCGAAGCGCAGTAAGGATGGCTAGTGTAACTAGCAAGAATACCACGAAAGCAAGAAAAAAGGAGTACGCTATTAACTATTAACGTACCTGTCTCTTCCGAAACGAATGAGTACGAGAGAGCACACGTGTCTAACCATCGAATGAGGTTAGTCT
+
<@@>@CCCCB@AAAB;99;;;;??C@BBB@ABBBAC?BBGDD@@@E@EF?C@@@ABBDCC3C?CBBBBBBCBBB>BAACBBB2BD?CACCC;CCCACBBBCDCCC@C?CC@BAB>A@BBBCCCCCBCBCBBB@BBBB?BBBBDDBA?B@C@@>@CCBCCCC?@@@AAA@CC@>=>499999,9=:1888888%/6<9///==AAA;@;@AAA=A<ADCBB?BCCA@AC9<8999.:=>49:B???BBBBBB;;?A@@@<:666//)/1668?A<AAAC<A=AC999
@ATNG8:04499:01175
GATGGTAGAGAGAGCTCTCTCATCGTCACTCATTCGTTTCGGAAGAGACAGGTACGTTAATAGTTAATAGCGTACTTCTTTTTCTTAGCTTCGTGGTATTCTTCTAGTTACACTAGCTATCCTTACTGCGACTTCGATTGTGTGCGTACTGCTGCAATTTTTGTTAACGTGAGTCTTGTAAAACCTTCTTTTTACGTTTACTCTCGTGTTAAAAATCTTGAATTCTTCTAGAGTTCCTGATCTTCTGGTATACACACTCGCTCGCTACCATCGAATGAGGTTAGTCT
+
98888@=<==<=<A>CB;5:55;77///97;;B?;;:@5:9297:;:@A==494<;<7?=AA>?<A@BABBA??781/////$/.(...3.3733,33838;/3357:365552-----44042889.....72777<-./339=>ACC@@@;::;/6788(7:4<8>887C>@:9499:><4<?C<??DDD1?>@@A499;<8488;=69:99'6//(/6493?@6@BBAAAB?B@AA@@:;188>9<=888?>?>>;<;@@@888A;===??;888A<@;@;;;;
@ATNG8:04499:01189
GATGGTAGCGCACACATAGATACAGTACTCATTCGTTTTCGGAAGAGACAGGTACGTTAATAGTTAAATAGCGTACTTCTTTTTTCTTTGCTTTTCGTGGTATTCTTGCTAGTTACACTAGCCATCCTTACTGCGCTTCGATTGTGTGCGTACTCTGCAATATTGTTAACGTGAGTCTTGTAAAAACCTTCTTTTTTTTTACGTTTACTCTCGTGTTAAAAATCTGAATTCTTCTAGAGTTCCTGATCTTCTGGCTCTCGTAGACAGATACTACCATCGAATGAGGTTAGTCT
+
@A;<65=B=CHCBBCBBACCDBBC@@@BBCBB@:;;CD;CB?A=ABBBB@A>@??;;54.4:4;594)4::;9;;9@=@@@@@@&;99*89:99&49<787/0*/:)//5?:?;ABBBBBA@=@@@<@@CBBBBBBB?BCCD@C;;:DA@@DBBBBC@@>@@@<@B?A?@@@BBBCCC?@@DDEE5C=A<;;;;;;;;;";C@@A7;;AABBB@AB4;:;:*9=@?B@C@BB?BCCBBCD@CACCCBBA8;;B=BBAAACBCCFCCCCBBBB@@;???::4;>??;?9?B;;;
@ATNG8:04500:01162
GATGGTAGGCGAGAGTGAGACGCAGTACTCATTCGTTTCGGAAGAGACAGGTACGTTAATAGTTAATAGCGTACTTCTTTTTCTTGCTTTCGTGGTATTCTTGCTAGTTACACTAGCCATCCTTACTGCGCTTCGATTGTGTGCGTACTGCTGCAATATTGTTAACGTGAGTCTTGTAAAACCTTCTTTTTACGTTTACTCTCGTGTTAAAAATCTGAATTCTTCTAGAGTTCCTGATCTTCTGGATATGAGTGACTCGTGCTACCATCGAATGAGGTTAGTCT
+
59==9=BC@CC@@;;6CBBDEBBAABCBBBCC?BBBB<BC>A?ACCGDBB?BCBAB?B?ABBB?B?BBCCCBBBB?BBBBB3AA==::;/:@>@=AAA?AA?BBBBA?9=;<<@@AA:=<@;C;>>;=:;:B=BAAA;??A=>>A@@@@AA===A9<=>;>><><@AA>>>CDD<@>>>>6>=A;=>>>>+=AAAA7>>>>>>?<<<;AAAA.A<><A;A=@@;>=?@??>:>:>>@>>A9==A;AA???>888????A=?>>AA;??@@@;??>?:=:==A==
@ATNG8:04502:01186
GATGGTAGCTCTGCTCTGACTCTCGTACTCATTCGTTTCGGAAGAGACAGGTACGTTAATAGTTAATAGCGTACTTCTTTTTCTTGCTTTCGTGGTATTCTTGCTAGTTACACTAGCCATCCTTACTGCGCTTCGATTGTGTGCGTACTGCTGCAATATTGTTAACGTGAGTCTTGTAAAACCTTCTTTTTACGTTTACTCTCGTGTTAAAAATCTGAATTCTTCTAGAGTTCCTGATCTTCTGGATATGAGTGACTCGTGCTACCATCGAATGAGGTTAGTCT
+
449;.4449;;;B;?==>BBB@556555>;;::=;;;5::5;7;?CBACB?CA96:999995>2979CCC@>>>?<>>>=A09965>>D9;9:@495;659.5:9>AB?BBCB:;;B:;;B@FGCCBB;;;C?B@@@:;;BAB@@@A@BCA@@@B>ACF@CB?C>@@CBCBBBB?ABBBB7A6;8;CGJJ5BBBBJ=C;;<BA;;:;;@>@>,>BA:9:9<?@?CBBBA@@<@;@@@ABB@;:;8;;@A@CCBBB;;;@@@@AAC?:00@?=000;*0*00=<;
@ATNG8:04508:01187
GATGGTAGACATATCGTACTCTCTGTACTCATTCGTTTCGGAAGAGACAGGTACGTTAATAGTTAATAGCGTACTTCTTTTTTCTTGCTTCGTGGTATTCTTGCTAGTTACACTAGCCATCCTTACTGCGCTTCGATTGTGTGCGTACTGCTGCAATATTGTTAACGTGAGTCTTGTAAAACCTTCTTTTTACGTTTACTCTCGTGTTAAAAATCTGAATTCTTCTAGAGTTCCTGATCTTCTGGGTCTACGCTCGTCGCGCTACCATCGAATGAGGTTAGTCTT
+
=@@>7:;=ABBBCCBECGCCDCCCB@B??>?@7@=>?=8:244=?778DC>AC@99/76;8::5:7==>A=A=55.222222#25.52/(.///35..)27,229?<<:>AABBAAA6:99393999:<==?;?;;:8=<======?@>>>@@@A<;;;=@@<><>A@<;<<==///@@@2@7=7@AABA/A>///)/77///:76;:>>>>.:<::<4<4<A;AA@@@==9<:>>>>>=4::;;1::;;??===@A>==;;;=>:>>A==9::<;1616:9962
@ATNG8:04512:01140
GATGGTACGTGTCAGTGCGCGTCGTCCAGAAGATCAGGAACTCTAGAAGATTCAGATTTTCAACACGAGAGTAAACGTAAAAGAAGGTTTACAAGACTCACGTTAACAATATTGCAGCAGTACGCACACAATCGAAGCGCAGTAAGGATGGCTAGTGTAACTAGCAAGAATACCACGAAAGCAAGAAAAAGAAGTACGCTATTAACTATTAACGTACCTGTCTCTTCCGAAACGAATGAGTACATAGATATACGTATAGCTACCATCGAATGAGGTTAGTCT
+
77//)///////;=;;;<<:5554447455.54466>:>;><;;:6616//(-65-///&//0666;:999333(33//;:+::)-(-8/7--(-7;;:;;99.4.49394505>>@@999BBABBA;;:=BAAA=A>::94934@:@=<8==669:>A7?;;;;;7?>>?771737=;3777,77<?A1::48555><=78589>>@@<@<@@BBC@;;;@@@A?A000@9>00-000@BBBBBB998CCB897;:=>?>>>:=;898=888@7:5:?000
@ATNG8:04516:01146
GATGGTAGCACACGAGATCTCATCGTACTCATTCGTTTCGGAAGAGACAGGTACGTTAATAGTTAATAGCGTACTTCTTTTTCTTGCTTTCGTGGTATTCTTGCTAGTTACACTAGCCATCCTTACTGCGCTTCGATTGTGTGCGTACTGCTGCAATATTGTTAACGTGAGTCTTGTAAAACCTTCTTTTTACGTTTACTCTCGTGTTAAAAATCTGAATTCTTCTAGAGTTCCTGATCTTCTGGATACACTCATGTGCACCTACCATCGAATGAGGTTAGTCT
+
BB@?>ACBBCECAAAHCBBBD@@ABCBBBDBB?BBBD>DD?C?BBBCCBB@BBBCA@C?BAAA?B?BBBAAACCC@@@@A@2?A@A77759BAC?BBB?BB<@@ABBB?BAB?DA=>7>AA;A;@@@A;<;>:>AAA8<<>>=>@@@@???===A6:;><?A=A<<<<AAAB>>:>====3=;?<<<<<;+:;666)//9///::6;7;BBB/A;;;A=A<??<?@@@>>><@<@AA>>>:>>?;?AA??==?===>>>>@;??@;99:>=6;;::3;8=><:7
@ATNG8:04522:01145
GATGGTAGCTCACGTACGTCACACGTACTCATTCGTTTCGGAAGAGACAGGTACGTTAATAGTTAATAGCGTACTTCTTTTTCTTGCTTTCGTGGTATTCTTGCTAGTTACACTAGCCATCCTTACTGCGCTTCGATTGTGTGCGTACTGCTGCAATATTGTTAACGTGAGTCTTGTAAAACCTTCTTTTTACGTTTACTCTCGTGTTAAAAATCTGAATTCTTCTAGAGTTCCTGATCTTCTGGACGACGCGCACTGACACTACCATCGAATGAGGTTAGTCTA
+
AABB9=B@A@;??;;@66:AA;;;@AA??A;;2:@@@;@B>C=;;:DBBA@BCA?@>A=ABA@=A9:9>?CCAAA>ABBAC3??>>@:818BBD?BAB?BB<>=?BBB?B@@;;;@A=A>@<@<<=<:89<@:>?A@<@AAAA@@@ABAA?@>>?;;;;=AB<A>@@@;;;DCF:>>???5?>D7;;?>>+::669.6-----;=6:86===,=///8383<;6<==>?@@=@<@B>>>@:::=9;;676:;9==///===>>>A<===AA<@;==7=3333922
@ATNG8:04525:01176
GATGGTAGCGCACACATAGATACAGTACTCATTCGTTTCGGAAGAGACAGGTACGTTAATAGTTAATCGTACTTCTTTTTCTTGCTTTCGTGGTATTCTTGCTAGTTATCACTAGCCATCCTTACTGCGCTTCGATTGTGTGCGTACTGCTGCAATATTGTTAACGTGAGTCTTGTAAAACCTTCTTTTTACGTTTACTCTCTTGTTAAAAATCTGAATTCTTCTAGAGTTCCTGATCTTCTGGAGATACACATGATACTCTACATCGAATGAGGTTAGTCT
+
:::==@@@9;5B@@BBBBBBBBBBBBB@@?@@<869@7;@16159;<<9;05;:9:6;?<<<>?B=@?>><<<7>====)981447838;>;+//:6664:8989=70//==99@@?858392665555663877728575589;=9:9;///.(.3527726.3...7333;48:;::,:4:466666(57777-7;9:75517<05222$255596=6550366...72763::8:8;?>>:>@>===?>>===A;7777-,,,,,,,222728)..333
@ATNG8:04530:01174
GATGGTAGTGATACAGATCAGACACCAGAAGATCAGGAACTCTAGAAGAATTCAGATTTTTAACACGAGAGTAAACGTAAAAAGAAGGTTTTACAAGACTCACGTTAACAATATTGCAGCAGTACGCACACAATCGAAGCGCAGTAAGGATGGCTAGTGTAACTAGCAAGAATACCACGAAAGCAAGAAAAAGAAGTACGCTATTAACTATTAACGTACCTGTCTCTTCCGAAACGAATGAGTACTATTTAGAGCTCTATACTACCATCGAATGAGGTTAGTCT
+
;;45:;=BBBCCCDABBBCCGGCAA?BAB>B?C@@@?B?BAA;:8B>BB?CABA@??;;;);;AB=;@;CCCBB:>=@>===,9>8=.999&5<A9>??==@CCD?B?BDAFCC=@@BBBBCCCCCCCCCBA>ACBB?@???A@BB<@<@BA?BCBBBCDC?BAAAAA@BC>>=><>>@@?:@@>;<<<=?.:=:>988@A@BA;A:AAAA;A<@@CAB>ACCCBBB?B?BDD>D??=>BBBBBCA87757BBCBAAABCCA<<;9>AAAA<???@<@<@@@<;
@ATNG8:04533:01157
GATGGTAGCGCACACATAGATACAGTACTCATTCGTTTCGGAAGAGACAGGTACGTTAATAGTTAATAGCGTACTTCTTTTTCTTGCTTTCGTGGTATTCTTGCTAGTTACACTAGCCATCCTTACTGCGCTTCGATTGTGTGCGTACTGCTGCAATATTGTTAACGTGAGTCTTGTAAAACCTTCTTTTACGTTTACTCTCGTGTTAAAAATCTGAATTCTTCTAGAGTTCCTGATCTTCTGGATAGCGACGCGATATACTACCATCGAATGAGGTTGTCT
+
BBBB@BBBC@@ABDCCACABBBBB?@@B@;>?:?;;;)5>.5.69;@=BB>A=?AB=B>A;990;49@==>644:544444$4;498::389<<5?;>=CC<;=CEDD@DGJCCCCC@CCC@DACCAAAAAB>BA@@<ABCBCBBBCBBABBBAA?BCC?BB<@=@AABBBDBB>A;;;;.;=A=;;;;.;A@@@7;;BBBABBBA5;;;;*;@@ABAB@CC?AAABCBL@E?CDCJBC>AAB?BBBCBCC;<;;;;AABCBCC>@@?A@;:;;;8;?CAAA
@ATNG8:04485:01217
GATGGTAGTAGTACACTAGTCATACCAGAAGATCAGGAACTCTAGAAGAATTCAGATTTTTAACACGAGAGTAAACGTAAAAAGAAGGTTTTACAAGACTCACGTTAACAATATTGCAGCAGTACGCACACAATCGAAGCGCAGTAAGGATGGCTAGTGTAACTAGCAAGAATACCACGAAAGCAAGAAAAAAGAAGTACGCTATTAACTATTAACGTACCTGTCTCTTCCGAAACGAATGAGTACATAGATATACGTATAGCTACCATCGAATGAGGTTAGTCT
+
DCBB@BDDCCAABCD@<A;@CAA@@5>?A;@BCCCC@C?AACAA@C?BB?A>;;:87;;;,=9=>;=<<<<;AC<=BBCBCC2AC@B?CDE<CICGC;=;CDCCC@C?CC@CCC=@?DCCCCEBCCDDDDBB?AC@?<?BCAABAA=A?B;::;EBBBBCD?ABABBB@BD?>>?>AA???8;>;4888888%/<7<///<<@BA;@<@@@@<@<?BB@@>@CA@ABB?BACCC>CCC?>?>CCDBAAABB@@@AAA@?????AAB<A>??A<AA:;6:8==:;;
@ATNG8:04488:01198
GATGGTAGTCTCAGATAGTCTATAGTACTCATTCGTTTCGGAAGAGACAGGTACGTTAATAGTTAATAGCTGTACTTCTTTTTCTTGCTTTCGTGGTATTCTTGCTAGTTACACTAGCCATCCTTACTGCGCTTCGATTGTGTGCGTACTTCTGCAATATTGTTAACGTGAGTCTTGTAAAACCTTCTTTTTACGTTTACTCTCGTGTTAAAATCTGATTCTTCTAGAGTTCCTGATCTTCTGGTATGACTAGTGTACTACTACCATCGAATGAGGTAGTCT
+
/0//5779;;<C>@996<655555;;=====A9<=??7?><@:??=B@>B7::;99.4094;;4:0--8----55508;:;;)::499<<4445:59<:399+//878=+/0>00/33,333,3199555555.4:44.55;;=<=<??>?99443-48:39;*0)///9555<=:>@>?>09.5.55555$5<<<?6;696<;;555.555&4995568==96694/77)/)////9;6>=>9>;5655555:5555555944.4449717998)//7///
@ATNG8:04489:01192
GATGGTAGGCGTGTGAGAGTCTGCCCAGAAGATCAGGAACTCTAGAAGAATTCAGATTTTTAACACGAGAGTAAACGTAAAAAGAAAGGTTTTACAAGACTCACGTTAACAATATTGCAGCAGTACGCACACAAATCGAAGCGCAGTAAAGGATGGCTAGTGTAACTAGCAAGAATACCACGAAAAGCAAAGAAAAAGAAGTACGCTATTAACTATTAACGTAACCTGTCTCTTCCGAAACGAATGAGTAACGTGTGCGACGTGTCTCCTACCATCGAATGAGGTTAGTCT
+
44;<8=BC@DCCBBCCDCC=:9===6=C>::69@>@5<7:ABB@@@@;;69=@@:::AAA1?9=A9888:::=>6=:::;;;+///*/59;;*0.70/.2;667;;29;8;7;>?;>>>=>??>?>;;::=888(5555.5887;8777.718:;6<=;;;;;:5:?>>A@<==:>?A:::8888)8888,7CDDD/<>8=899::9::5;5;=>>:>:>=8818:>ABB>>><A=>?=4<::38666//(/:///8877877797781755/5556=6;;>>5:5:>=78
@ATNG8:04490:01208
GATGGTAGCGCACACATAGATACAGTACTCATTCGTTTCGGAAGAGACAGGTACGTTAATAGTTAATAGCGTACTTCTTTTTCTTGCTTTCGTGGTATTCTTGCTAGTTACACTAGCCATCCTTACTGCGCTTCGATTGTGTGCGTACTGCTGCAATATTGTTAACGTGAGTCTTGTAAAACCTTCTTTTTACGTTTACTCTCGTGTTAAAAATCTGAATTCTTCTAGAGTTCCTGATCTTCTGGACATAGTGTGCAGATACTACCATCGAATGAGGTTAGTCT
+
?AAB9=BBBCFCBABDCBBBCBBBBCAA@CDE@BCCC>DC?C?BBBBBBC@DC@@A?B?BBBC@C@CCCBDAB@@=@@AAA2AC=?@CC?CCCDABCD@CC;;;BDBC@CCCCCDCCACBB?B@CCCBBCBC@ECCC?BABBBBBBCCCCBBBCD@B;;:;B?B?AAA@DBBBE?@@DEG;C=@<AAAAB1@@DDL;;;GCBBCBBB?BCBC2BAABCIE@CB@BBCCCCC@C@BBBBBB?BBC@CBCCDCBBB@@@ABBBA@@C=@@@AA>AABA?A?ABBCB
@ATNG8:04492:01222
GATGGTAGCATCATGCATATCTCACCAGAAGATCAGGAACTCTAGAAGAATTCAGATTTTTAACACGAGAGTAAACGTAAAAAGAAGGTTTTACAAGACTCACGTTAACAATATTGCAGCAGTACGCACACAATCGAAGCGCAGTAAGGATGGCTAGTGTAACTAGCAAGAATACCACGAAAGCAAGAAAAAGAAGTACGCTATTAACTATTAACGTACCTGTCTCTTCCGAAACGAATGAGTACGTGTGCGACGTGTCTCCTACCATCGAATGAGGTTAGTCT
+
55=>;?CCCCCCCCCDCCCCBB@<<69<<;<BB;;9494/>;00/939:19599333333$3179:<==BBB??59;>99=90:@;@7BBB;BCCABDCBCLCBB?B@CC@CCD<@@>>?DDCBBBDDCCCC?CBBB?A@AACCBB?B@C??>@BBBBDBB?ABCCCA?CC?A@A;?>899+9>>;:9:::(6=9A888AAAAB:=:>?BD:>:>ADBB@BBAAABB?B?A@=8@9949?>CCCDBBBBBBABC>;;;BBA<AAD;??>>><@@>><>;?A?@?
@ATNG8:04493:01217
GATTAGGAGACACGTCGCACACGTACTCATTCGTTTCGGAAGAGACAGGTACGTTAATAGTTAATAGCGTACTTCTTTTTCTTAGCTTTCGTGGTATTCTTGCTAGTTACACTAGCCATCCTTACTGCGCTTCGATTGTGTGCGTACTGCTGCAATATTGTTAACGTGAGTCTTGTAAAACCTTCTTTTTACGTTTACTCTCGTGTTAAAAATCTGAATTCTTCTAGAGTCCTGATCTTTCTGGTGAGATATGCATGATGCTACCATCGAATGTAGGTTAGTCTATCA
+
;BC?CC@CCABAA;997777///:///>>=5@>9=05:2934444444.4;4448<49>::8<8B89338333633333$3717885;078//(//6069)//6668589AAAA;;75>?9>;AA>=7679177571779:8;7;;;@A?=><9297;4;<16.5A<<;;>>>88<ACD2>8<977767(6:<;<5<>>:::==??<@AAA.;;>>B;@;;;7;===6///5:>:::;:,//79===AB>?>>??@??======;@@???;>;;;?<B;=::6722,,
@ATNG8:04494:01227
GATGGTAGCGCACACATAGATACAGTACTCATTCGTTTCGGAAGAGACAGGTACGTTAATAGTTAATAGCGTACTTCTTTTTCTTGCTTTCGTGGTATTCTTGCTAGTTACACTAGCCATCCTTACTGCGCTTCGATTGTGTGCGTACTGCTGCAATATTGTTAACGTGAGTCTTGTAAAACCTTCTTTTTACGTTTACTCTCGTGTTAAAAATCTGAATTCTTCTAGAGTTCCTGATCTTCTGGTAGAGCGTGCATATATCTACCATCGAATGAGGTTAGTCT
+
@@BD;69CBBBC>CBCBCFD::;ABA;66<@A?ABBD?DE?A<A@@@@BC?BBCBB@B@BBBC=A=;:;A<:99<.49999'9;6;8<>5;;;=8<<@;9<7;BBCLE@DEEEDDCC@BBB@B@CCEB:;;;7;D@@=ACCCCCCBBBBBCBBBE?BBB?CB=@>AABBBBBCC>@@BBB7@;@<;;;;;*;AAAB=B@@ACCBAAB?BEFD5BABAB?B>CBACCCCCBB>B?BAABBB>@@B?BBBBCA@@BA@@@BBBB@:;6;;::D>ABBB?B=ABC@@
@ATNG8:04496:01202
GATGGTAGTACAGTGGATAGACGACACCAGAAGATCAGGAACTCTAGAAGAATTCAGATTTTTAACACGAGAGTAAACGTAAAAAGAAGGTTTTACAAGACTCACGTTAACAATATTGCAGCAGTACGCACACAATCGAAGCGCAGTAAGGATGGCTAGTGTAACTAGCAAGAATACCACGAAAGCAAGAAAAAGAAGTACGCTATTAACTATTAACGTACCTGTCTCTTCCGAAACGAATGAGTACGAGAGTCAGAGCAGAGCTACCATCGAATGAGGTTAGTCT
+
CB<;45:7966----(--99<?@===B=A@@;9=5---(-(-669;>B>AA6:337445555$57<>?CCBCBBCF?BBBBBBB5BCGI@CCC<CCC@C@@@@@BAA>A@CC=BAA7::AAAABBCBECECBCB@BBBB;;;BBBBAD?C?B;;:;CCBB==B?BACBBB?BB?BBB>AABBA;?99299999(7>8=<==CCAAA<?<>>AA07/8;A@A?ACCBCCB>B@CAB<AAA=??ABBBBBBB>@>BABAAABB>>>B>?<?A>>>:=A;;5<=AAABC
@ATNG8:04498:01203
GATGGTAGTGTGTCTCTGAGAGTAGTACTCATTCGTTTCGGAAGAGACAGGTACGTTAATAGTTAATAGCGTACTTCTTTTTCTTGCTTTCGTGGTATTCTTGCTAGTTACACTAGCCATCCTTACTGCGCTTCGATTGTGTGCGTACTGCTGCAATATTGTTAACGTGAGTCTTGTAAAACCTTCTTTTTACGTTTACTCTCGTGTTAAAAATCTGAATTCTTCTAGAGTTCCTGATCTTCTGGCTCTCGTAGACAGATACTACATCGAATGAGGTTAGTCT
+
BB@;;@>B@@@B>@966BCCCCBAAC9;;CA@<@???9@A=C@CCCCCCC@BEECCAD@CBAA@DAFCCCCCCCCACCCBB1AA=AACB=BCBB@BBD@CC@CBCCCD@CCDDCCDD=A@D@D?BBCCAAAB?BCCC?BAAABBBBCBBBDCBBB@CAA?AC@C@CDBBBBBBE@CCCCB8B=A=BAAA@0@@@@@4;;ABBCCCCC@CCCC5BBBCC@CACJ?A@BBCCD?B@BCCBAA>ABC?CGBCBCBBCGIBBBBBBBBBBCCCC?::9?=?;@AABB
@ATNG8:04501:01198
GATGTAGGAGACTGTAGCCACCAGAAGATCAGGAACTCTAGAAGAATTCAGATTTTTAACACGAGAGTAAACGTAAAAAGAAGGTTTTACAAGACTCACGTTAACAATATTGCAGCAGTACGCACACAATCGAAGCGCAGTAAGGATGGCTAGTGTAACTAGCAAGAATACCACGAAAGCAAGAAAAAGAAGTACGCTATTAACTATTAACGTACCTGTCTCTTCCGAAACGAATGAGTACGATGAGATCTCGTGTTCTACCATCGAATGAGGTTAGTCT
+
<@::?;<:@@AA00/<<;=BC@DBC@BAABCB@C@BBDA@@B?BB@A@BBBBABBB1?<?BB998BBB??7?///99;'//)/59:9(//=<C@>?=@???7;6;>::::;===@@@@@@@BBA>>>A<@@AB<=:::;;77089====A;;;@@BA<@?>>??;??;?AC>>>AAA1876/66666)//)/999=@888=B=AAAB=B=@888;:>==>@@A;?;>=<4<994:==A997A===@===AABAAAA=ACCD=@@88747996167/////
@ATNG8:04501:01203
GATGGTAGTGTCATATGAGAGATGTGTACTCATTCGTTTCGGAAGAGACAGGTACGTTAATAGTTAATAGCGTACTTCTTTTTTCTTGCTCTCGTGGTATTCTTGCTAGTTACACTAGCCATCCTTACTGCGCTTCGATTGTGTGCGTACTGCTCAATATTGTTAACGTGAGTCTTGTAAAAACCTTCTTTTTACGTTTTACTCTCGTGTTAAAAAATCTGAATTCTTCTAGAGTTCCTGATCTTCTGGCTCTCGTAGACAGATACTACCATCGAATGAGGTTAGTCT
+
8<7769>///<<<>?CC<==.------:;@@?@=@9;;.44.4.4::9944-399//(-(----(/)/668;;<3854:=<<<%33.3;;>:<=>=@A@@<00*//53/0*/////944.55505:?>==@@<@@CCAB=>?=?@:96=><<=>5505::3:>5:3:544449993844444$4.4.44===*;;4444&4999::9555.5;;;;%>6666<>;@><CCBBB??;?<@@@B@@=@@B@C@@AAAAA@CBAAA000AAA<ABA<<600006<::==@@
@ATNG8:04502:01200
GATGGTAGAGTACAGTGTAGTAGACCAGAAGATCAGGAACTCTAGAAGAATTCAGATTTTTAACACGAGAGTAAACGTAAAAAGAAGGTTTTACAAGACTCACGTTAACAATATTGCAGCAGTACGCACACAATCGAAGCGCAGTAAGGATGGCTAGTGTAACTAGCAAGAATACCACGAAAGCAAGAAAAAGAAGTACGCTATTAACTATTAACGTACCTGTCTCTTCCGAAACGAATGAGTACACACTCTCATATGACACTACCATCGAATGAGGTTAGTCT
+
@A@@<BCBBFCB=?@<<ABDDBB@@;?CB=ABBBAB?B?CAD@@?B@BBAK??@::9CCE3C=@?>=??A?@AA<@?BDDDE5@B?C5;<<6;BFGGBCBEDDCC@C@BB?CBB<?>BABBCCCBBCCDCCC@CA@@>ABABBBBB>A?A::7:AAABBBB?BCCBBB@>><?BC=A@???2777676888+6A9?888BCC>=:=<@AAA<?<>>BCC@CB@@?BB?B@BBB<AAB<??BBFBBBBBBBBBCA:;;BBCAAACC?B@@AC@DC@?=@?BBC??
@ATNG8:04515:01203
GATGGTAGGCGTGTGAGAGTCTGCCCAGAAGATCAGGAACTCTAGAAGAATTCAGATTTTTAACACGAGAGTAAACGTAAAAAGAAGGTTTTACAAGACTCACGTTAACAATATTGCAGCAGTACGCACACAATCGAAGCGCAGTAAGGATGGCTAGTGTAACTAGCAAGAATACCACGAAAGCAAGAAAAAGAAGTACGCTATTAACTATTAACGTACCTGTCTCTTCCGAAACGAATGAGTACTATGTAGAGCTCTATACTACATCGAATGAGGTTAGTCT
+
BBBB?BEC@CBCCCECDDD@AA@@B4@CCADD@@@BAG>@ABBCBC>AA@C@CB:9:CCB2C?BGCAAACCCCB>BBCBBBB3??;??BBB:B??<?@@@>>>AB<A<?>;>:86:???>>@>@>@>A@@>>9>??@;;;;@<<>@;@=A??;?>==@???<@@??BD=><:>@A8>>>>=5=<>;>@EDD/8868BBBBA???<@=A???=@;>@A@@9>==<=>=8<8>>>4=<<7><<<<==??;;:ABB>;;??B??>????AAAD8;<;@<?=>>=??
@ATNG8:04516:01213
GATGGTAGCACACGAGATCTCATCGTACTCATTCGTTTCGGAAGAGACAGGTACGTTAATAGTTAATAGCGTACTTCTTTTTCTTGCTTTCGTGGTATTCTTGCTAGTTACACTAGCCATCCTTACTGCGCTTCGATTGTGTGCGTACTGCTGCAATATTGTTAACGTGAGTCTTGTAAAACCTTCTTTTTACGTTTACTCTCGTGTTAAAATCTTGAATTCTTCTAGAGTTCCTGATCTTCTGGGTGCGCTACAGTCTCTCTACCATTCGAATGAGGTTAGTCT
+
:696:?;9=:@@00///9<956=555566<<<9>@BB=BA?B?;?:<<<;5;?<:::@*0/98479::?ABBBB=6>:@>@+??6;33312;;;488:49?.39739=8>><7:9::<=>>>D:==@;988A:?;;;:==77599<<78;97,,*(((*(**(,,267899999155:=A+94;499:9;*;>>>>6==<<==;;;=1888,6==7=A7;7;A=>>>AA??;?7;;AA@=5::;=067====>>?;;;B??===:5::6:::173374;4366=9
@ATNG8:04516:01228
GATGGTAGGACGAGCGTCTGAGAGGTACTCATTCTGTTTCGGAAGAGACAGGTACGTTAATAGTTAATAGCGTACTTCTTTTTCTTGCTTTCGTGGTATTCTTGCTAGTTACACTAGCCATCCTTACTGCGCTTCGATTGTGTGCGTACTGCTGCAATATTGTTAACGTGAGTCTTTTAATACCTTCTTTTTACGTTTTACTCTCGTGTTAAAATCTGAATTCTTCTAGAGTTCCTGATCTTCTGGTGTCTGATCTGTATCACTACCATCGAATGAGGTTAGTCT
+
898:=?>C:=;;;<555:;<<<<<=955;9//2/////)//272:=<<<5525<<?B?B?BBBB@B?BAAACCCCC>BADDD3CC?B???8?DAB?CCC?BB9;;ACDH@CBDDCCCC@BBGAC@DGGCCBBB>BAAB<AAA@BA@@AA@@@AAAC@<;<?AC@C>BAB@@@CBEEF6<7<AA4;499999$4=4444&/99///:///)///&44338284:<9=>?>;::6:6<=56593<<<4:37335/:90//:8/56<=;7>////5////49596//3
@ATNG8:04520:01201
GTGGTAGCGCACACATAGATACAGACTCATTCGTTTCGGAAGAGACAGGTACGTTAATAGTTAATAGCGTAACTTCTTTTTCTTTGCTTTCGTGGTATTCTTGCTAGTTACACTAGCCATCCTTACTGCGCTTCGATTGTGTGCGTACTGCTGCAATATTGTTAACGTGAGTCTTGTAAAACCTTCTTTTACGTTTACTCTCGTGTTAAAAATCTGATTTCTTCTAGAGTTCTGATCTTCTGGGTCTCTCTCTCACGCACTACCATCGAATGAGGTTAGTCT
+
9447<=B@?@CAAAIBBBBBBCBBBBAB;;4;;;=:?A?C?;:9A;C@<00///)/278:B6;9;AB@@9905@055>><'49949;9>5<<=@<CCC@EC99:99BC@BDCBBBBC?BBB?B?BBBBBBBB>BBBB@CBBBFCCCDBBBBCCDB@BBA@EC@C?CBCBCBBCC>B;;;;.:;@49:::-49>>@6B996?;;;A<7<@@@+>59999:.:A<;;;A@AB=A@DBBBA<;<DI?BBBABAAA@AABBCCBBCB@CDCED8;;;;6;>ABBBB
@ATNG8:04521:01222
GATGGTAGCGAGCGAGTGTGTATACCAGAAGATCAGGAACTCTAGAAGAATTCAGATTTTTAACACGAGAGTAAACGTAAAAAGAAGGTTTTACAAGACTCACGTTAACAATATTGCAGCAGTACGCACACAATCGAAGCGCAGTAAGGATGGCTAGTGTAACTAGCAAGAATACCACGAAAGCAAGAAAAAAGAAGTACGCTATTAACTATTAACGTACCTGTCTCTTCCGAAACGAATGAGTACAGAGAGTACGATATGTCTACCATCGAATGAGGTTAGTCT
+
89995:<:<969<<==BBCCBCBBB@BDB?AAB>==+0,/899:@A>AA=A=@@BBAABB2B?BEDCCBBBCDF=BABBDDD2DD@E@CCC:CFDABBBCBBB@@>@@CC?BBD?BBB:;;DDDD;;;GDCC@BB;;8;ABBBA@@=CADCBABBBBDDCC@BBBCBB?BB?BA@:==:::,9=<8=>>@@@(>@;?000@>==><?<?BAA<@;=<B;;7;BCC@@@@D@BBD?CCC?@@?CCABB>>?BBBACCBAAABAABBB?A;<661///:6;9=<=:?
@ATNG8:04521:01225
GATGGTAGGAGACACGTCGCACACGTACTCATTCGTTTCGGAAGAGACAGGTACGTTAATAGTTAATAGCGTACTTCTTTTTCTTGCTTTCGTGGTATTCTTGCTAGTTACACTAGCCATCCTTACTGCGCTTCGATTGTGTGCGTACTGCTGCAATATTGTTAACGTGAGTCTTGTAAAACCTTCTTTTTACGTTTACTCTCGTGTTAAAAATCTGAATTCTTCTAGAGTTCCTGATCTTTCTGGTGTCGTCTATCATGTACTACCATCGAATGAGGTTAGTCT
+
:9:6:==B@CCCBBBCBCFDCCCCBBBB?BDD@CCCB>CB?BAE;;;BBB?CBCBA8:7:AAC?C?BBBBBCB=B7@:;;;)8<5<887)2:<?>BBB?BB?B?>?BB???>==@@@<??B=B=>>>::;AA=AA@@5::::;;;;6676@///946598=C:><888A>?>==8;66;<-<)/)/3333(37333*//97735987-5675'2:88=5>3=>;AAAA??A<A<A=<<;;;1;:979///99666:A@@@AA????;?DBC@7==66179====A
@ATNG8:04522:01231
GATGGTAGCGCGACGAGCGTAGACCCAGAAGATCAGGAACTCTAGAAGAATTCAGATTTTTAACACGAGAGTAAACGTGAAAAGAAGGTTTTACAAGACTCACGTTAACAATATTGCAGCAGTACGCACACAATCGAAGCGCAGTAAGGATGGCTAGTGTAACTAGCAAGAATACCACGAAAGCAAGAAAAAGAAGTACGCTATTAACTATTAACGTACCTGTCTCTTCCGAAACGAATGAGTACGTGTGCGACGTGTCTCCTACCATCGAATGAGGTTAGTCT
+
49::7;=?AA;;:<<;;;@DC;9:9)4><8<<>>;;7:7<48884?4886?;=?>?>@@A2@?B>8=BBBBBBC>A>@@LEF;=;<;@EEH<ECCACCCBBCBA@?A@EHA;;;AFHEBBCCCCAAACCCBB@BBBC?AA@@AA<>:@@CBB@BBAAABBC@BBBBBA=BB>888<>:=>C7===988889(/939///::>@@<A<ABBD:>:>ADCC@CBBBA@@<@>:::/999198<?AAC???999@BCCCCB;;;<@==9==;;;5;;;;5;5;@AA@
@ATNG8:04531:01221
GATGGTAGTATCTGCACACTCTGTCCAGAAGATCAGGAACTCTAGAAGAATTCAGATTTTTAACATCGAGAGTAAACGTAAAAAGAGGTTTTACAAGACTCACGTTAACAATATTGCAGCAGTACGCACACAATCGAAGCGCAGTAAGGATGGCTAGTGTAACTAGCAAGAATACCACGAAAGCAAGAAAAAGAAGTACGCTATTAACTATTAACGTACCTGTCTCTTCCGAAACGAATGAGTACGAGAGAGCACACGTGTCTACCATCGAATGAGGTTAGTCT
+
:=<<>BBDBB:;;CECAAACBBBBC?BBC?BCBBAA<@6;;B???B?BB@C?9:::9DEF3B?BA@>?>787BBA:<866666'///0666.6:;6;<8:==<8937=@@=@@@<@@@@GCCCCCCCCCCBA=BCCB>BAA@AA@B?C@CBB?BCCCAAAA?AAACCB>BB>BBA9>>899*8>>::;;;;.;D=E888@@@@@:>:=@AB:=:=AB@@>@B@@@AA@B?BBB=C??<?AA@@AABAA?????@AB???@=<===8===<=:=AAA8<29>>?=
@ATNG8:04495:01244
GATGGTAGGTGCACATGAGTGTATCCAGAAGATCAGGAACTCTAGAAGAATTCAGATTTTTAACACGAGAGTAAACGTAAAAAGAAGGTTTTACAAGACTCACGTTAACAATATTGCAGCAGTACGCACACAATCGAAGCGCAGTAAGGATGGCCAGTGTAACTAGCAAGAATACCACGAAAGCAAGAAAAAGAAGTACGCTATTAACTATTAACGTACCTGTCTCTTCCGAAACGAATGAGTACCTCTCAGACGCTCGTCCTACCATCGAATGAGGTTAGTCT
+
9:@=9==B@BBBCCCCDDFECCC?@>@BB?BABD:85:=@@@@CCC?AA:;9;CCCBDDD0E?CCCBBBDCCCC>AABCDDD2BB@C@BBB;BDD=@@CBBBBCB>B>BB=?@@>A@BDC@@ACCCCCCCBB?BCCC?BBBBBB@@<A@DCC?B=AAAACA?BBBBAA?AC>BBB>@?78829>>;99999.8>;D867@@>>?497:==>7;7;ACAA?@BAABBB@C@BBC=DDD?AAACCCC?BAA@AACCAA@AABA7==C;?>>8828>9<5<:AB@@@
@ATNG8:04505:01245
GATGGTAGCGCACACATAGATACAGTACTCATTCGTTTCGGAAGAGACAGGTACGTTTAATAGTTAATAGCGCAACTTCTTTTTCTTTGCTTTCGTGGTATTCTTGCTAGTTACACTAGCCATCCTACTGCGCTTCGATTGTGTGCGTACTGCTGCAATATTGTTAACGTGAGTCTTGTAAAAACCTTCTTTTACGTTTACTCTCGTGTTAAAAATCTGAATTCTTCTAGAGTTCCTGATCTTCTGGGATGTGTGCGCAGTGCCTACCATCGAATGAGGTTAGTCT
+
77::6<?@@;@C=BBBBCCCC@@@?:944:49.399<6>=:>:966=<@B==>9444)4388:B2;7:;:<=<;7<<9<?BBB1<<=4555>134594955.5<15666>A?ABACCCCCACCC@BCBBBBC;<5;@AA=BAAAAA@@ABBBABCCE@<<:ACC@C>AA@;;:AAB=@:;:::'99>2:999*4;;;;09555555559.5555$5995949=@A?:;9:94>5>:?B@BAA=A?A@8@A;;;A@@DCBBBCCABFEAFAA@B>@@AA>A<?ABBC
@ATNG8:04511:01269
GATGGTAGTGATACAGATCAGACACCAGAAGATCAGGAACTCTAGAAGAATTCAGATTTTTAACACGAGAGTAAACGTAAAAAGAAGGTTTTACAAGCTCACGTAACAATATTGCAGCAGTACGCACACAATCGAAGCGCAGTAAGGATGGCTAGTGTAACTAGCAAGAATACCACGAAAGCAAAAAAGAAGTACGCTATTAACTATTAACGTACCTGTCTCTTCCGAAACGAATGAGTACGAGAGTCAGAGCAGAGCTACCATCGAATGAGGTTAGTCT
+
@9><;955455:A<A666==><<6605:=39:;5:47:69:<???C?BB;>;???=?@@?+<6>8<>>>@AA>?66<AAAAB0@@=@AKFD;CDD@CCA>:8..-(--(-//)4=;<@ABBBCCBBCBAC??>A?=?@@>?@::69=:99<@?AAA@AA?@AAB??999/7;=5<=998(3//////#//(/9668995527/55:=5<8<:;;A<A==>;;;577<<<6://)/98;;:97<<978;===>@???A@@>>5;8;<;5;BBA=B?CCFBB
@ATNG8:04512:01268
GATGGTAGGCGTGTGAGAGTCTGCCCAGAAGATCAGGAACTCTAGAAGAATTCAGATTTTTAACACGAGAGTAAACGTAAAAAGAAGGTTTTACAAGACTCACGTTAACAATATTGCAGCAGTACGCACACAATCGAAGCGCAGTAAGGATGGCTAGTGTAACTAGCAAGAATACCACGAAAGCAAGAAAAAGAAGTACGCTATTAACTATTAACGTACCTGTCTCTTCCGAAACGAATGAGTACGAGAGTCAGAGCAGAGCTACCATCGAATGAGGTTAGTCT
+
<?B@?A@EAEAAA<CBBBCCBCCBE?CCCB;;;;:A;A=AAA??@@=@?4928BBCDEDK1@=?B?>??BBBBC>CBBBBAA3@@8?:@@@6@<=;=:::>B@@@=B=@@<???:>=:;;>>>@@@>>>>=A<AAAA;>=>>A><<6<8<=>;@C888BAA;>===A>:?@<>>D:>=888*8>>7:;:::*:;5;==>>>=>>=@<@AAA3717>=>>;@;:;>>?;?=@@@9=AA=:88A;;;===>???=>=CBBB;;;>;:5:;;:A=AA??<@=@@@@@
@ATNG8:04514:01276
GATGGTAGTGTGTCTCTGAGAGTAGTACTCATTCGTTTCGGAAGAGACAGGTACGTTAATAGTTAATAGCGTACTTCTTTTTCTTGCTTTCGTGGTATTCTTGCTAGTTACACTAGCCATCCTTACTGCGCTTCGATTGTGTGCGTACTGCTGCAATATTGTTAACGTGAGTCTTGTAAAACCTTCTTTTACGTTTACTCTCGTGTTAAAAATCTGAATTCTTCTAGAGTTCCTGATCTTCTGGGATGTGTGCGCAGTGCCTACCATCGAATGAGGTTAGTCT
+
CCBA@BBCCCCBBC;66BBBCCCCCCBAAAAA>ABBE>CC?B?BCCCCCC@CCCCC?C@DCCC?E=BCCCBCCCC@CCCCC1CC@CBBD>CGBB@BCE?CC9:9CCCC@CCCCCCCC@BBD?B?CCCCCDBB>BBBB?BCCBCCBBBBBCCBBBC?CCB?BB?B?CBBBBBBBB@D@>>>3=9>;::::-;CCCC>CCDBBBDCCC@CDGD5A@@BDAG@CB?BBDBBBD?B?BBBCCB;@000*0000A@@BJDCDCBC@CDC@CCCBC?BB??=??ACAA@
@ATNG8:04516:01245
GATGGTAGGACGAGCGTCTGAGAGGTACTCATTCGTTTCGGAAGAGACAGGTACGTTAATAGTTAATAGCGTACTTCTTTTTCTTGCTTTCGTGGTATTCTTGCTAGTTACACTAGCCATCCTTACTGCGCTTCGATTGTGTGCGTACTGCTGCAATATTGTTAACGTGAGTCTTGTAAAACCTTCTTTTACGTTTACTCTCGTGTTAAAAATCTGAATTCTTCTAGAGTTCCTGATCTTCTGGATATGAGTGACTCGTGCTACCATCGAATGAGGTTAGTCT
+
:;;;045:055<;;56666>=BBC@CCCCE<;:;BBB=CC?C@CCBBBCC@AAACC>B@BCCD@C@CBBCCCAA@?AAAAA0AB?BECE?BBBC@CCGACC:;;CBDCBCCCCDEBB@BBB@B@CHBBBBBEBCBCC>CBCDEBBBBBBCDBCAA?BDD@@A<@@BBCBCBBBB=A;:;:.;5;;;;;;.;BBCB=AAAABCCBAA5;;;;*;AABA?A@BB@CCECBBB?C@CCCCCD?CBC@CCCCCCCCBCBBCB9:9CCC?@@??>9???A?B?BDBAA
@ATNG8:04521:01263
GATGGTAGAGAGAGCTCTCTCATCGTACTCATTCGTTTCGGAAGAGACAGGTACGTTAATAGTTAATAGCGTACTTCTTTTTCTTGCTTTCGTGGTATTCTTGCTAGTTACACTAGCCATCCTTACTGCGCTTCGATTGTGTGCGTACTGCTGCAATATTGTTAACGTGAGTCTTGTAAAACCTTCTTTTTACGTTTACTCTCGTGTTAAATATCTGAATTCTTCTAGAGTTCCTGATCTTCTGGCGCGTATGTATGTCGCCTACCATCGAATGAGGTTAGTCT
+
BA@@>@@EEDCDDBBBCCBCCCBBCCA@@C;;8;DAD>@A?A?BBBCAAA>@???@>A?AABB?B@CBBBAA@?A9999:9(8><=567,8@@A?CBB?@A8?<>>98-6===>>==8=>?8=:=AA@@??A;@;<<9>888=;>AAAADB??==:==<=@@;>:===AAACAA6=<ADD5C<>8<8888*8:333(--6---=66;<AA:>>>AABA=B<@>;@AA@@??<>:>>>>>B<>;>:??>>>>@??AAA=>=>:==>:>>=AA<;;;>:=8=:::<
@ATNG8:04527:01253
GATGGTAGCGAGCGAGTGTGTATACCAGAAGATCAGGAAACTCTAGAAGAATTCAGATTTTTTTAACACGAGAGTAAAACGTAAAAAAAGAAGGTTTTTACAAGACTCACGTTAACAATATTGCAGCAGTACGCACACAATCGAAGCGCAGTAAGGATGGCTAGTGTAACTAGCAAGAATACCACGAAAAGCAAGAAAAAAGAAGTACTCTATTAACTATTAACGTACCTGTCTCTTCCGAAACGAATGAGTACGTGTGCGACGTGTCTCCTACATCGAATGAGGTTAGTCT
+
?@CC@BBBBCCBAABBCDCCCCAA@?B;:8;CC@B@5;;(7;9<:;?;>?9?>A@@0000000#0)/777<?A<@@A@3;99999999"59.5.5999(9;;7;BBCBAA;:5;:@@<???488>?AABBCCBBB;;;B=BC:;8;@BC@A;;7<?CCCACCA@ACBA?BCBBBA>BC=9881899888*9993:====<&9;5;///;98?A=A=A>>><@<@@@AA<ABAA>971819::/:8818<<885?<==898>A@=;;;???;>>B@@@AA<@@>>5847<:<<
@ATNG8:04532:01271
TATGGTAGTATCTGCACACTCTGTCCAGAAGATCAGGAACTCTAGAAGAATTCAGATTTTTAACACGAGAGTAAACGTAAAAAGAAGGTTTTACAAGACTCACGTTAACAATATTGCAGCAGTACGCACACAATCGAAGCGCAGTAAGGATGGCTAGTGTAACTAGCAAGAATACCACGAAAGCAAGAAAAAGAAGTACGCTATTAACTATTAACGTACCTGTCTCTTCCGAAACGAATGAGTACATAGATATACGTATAGCTACCATCGAATGAGGTTAGTCT
+
BBBC?BDGCDCCCBBCBBBBBBBBD<??B?BBBBCB>B>BBBABCC?CD@D?CDCCCCCC1CACCBCBCDDAAA<ABBBBBB5B@=A:>>>5@AB?CABABBBAB>B>BB@BBB?BBBBCBBBCCCCECCBB?BCAA>@BBCBBBA>CADAA>ADBBBBAB?BBBBBB>BB>777077;;;3<994:DDBB2=@6@///:<>?@=@<@;;;=A<@@EBB>BCCCBDD@C?CCC=BBC@???BCBB@@@BBBBABABBBBAB>A;;7;<;;?8=>@@<@;>B@AA
@ATNG8:04537:00645
GATGGTAGGTGCACATGAGTGTATCCAGAAGATCAGGAACTCTAGAAGAATTCAGATTTTTAACGACGAGAGTAAACGTAAAAAGAAGGTTTTACAAGACTCACGTTAACAATATTGCAGCAGTACGCACACAATCGAAGCGCAGTAAGGATGGCTAGTGTAACTAGCAAGAATACCACGAAAGCAAGAAAAAGAAGTACGCTATTAACTATTAACGTACCTGTCTCTTCCGAAACGAATGAGTACGATGAGAGAGCTCTCTCTACCATCGAATGAGGTTAGTCT
+
C?@<8<<=5555==:<;;;999=9929985:;;>><9>=?::;;00+//5;;<=999==<*:8///9:7//6:>@8@=>CCCC5BC@B@CCC;BBB@A;;;>@@::89@CC@AAC?BBC?@BEDBCCCBBBBCAC@AA@B:;:BBBB?CAE@@?@CDDA@@C@BCCBBB@BB>999399998+9<>898877'3>6>2658:=<?<A7:;EE<>:>AEFGAFFBBBBB?@>;:;/;;;5:A?@ABBAA???AB???AA???@@AAA=>====8==88166;@B;:
@ATNG8:04541:00655
GATGGTAGTGCGTGAGAGAGAGACCCAGAAGATCAGGAACTCTATAAGAATTCAGATTTTTAACACGAGAGTAAACGTAAAAAGAAGGTTTTACAAGACTCACGTTAACAATATTGCAGCAGTACGCACACAATCGAAGCGCAGTAAGGATGGCTAGTGTAACTAGCAAGAAATACCACGAAAAGCAAGAAAAAAGAAGTACGCTATTAACTATTAACGTACCTGTCTCTTCCGAAACGAATGAGTACGAGAGAGCACACGTGTCTACCATCGAATGAGGTTAGTCT
+
:@A<896>@@@;;6>@;;ACBA@@@:@@@?ABD@@?;>7=<8;<33-4;4:6888==>?=+;=BCDCBAAABBB;<<@ABBC5BB@F@CCD<DCB@BCBBCB@A@@D?CC@CCB?AA@@A@@@BAAACBC@@=ABBB?;;;BBBBC@D@D;;9;CA@@CCB@BCCA@>;989*7;7,777777(87318=====&::13...57;;>7;77=>>:>:>ABBB?B@@BAAC<?;:::58A?>B>=>CFBBAAABBCBBBBBCCBBA====AA@@;7;///7<7<B@;;
@ATNG8:04543:00672
GATGGTAGCACACGAGATCTCATCGTACTCATTCGTTTCGGAAGAGACAGGTACGTTAATAGTTAATAGCGTACTTCTTTTTCTTGCTTTCGTGGTATTCTTGCTTGTTACACTAGCCATCCTTACTGCGCTTCGATTGTGTGCGTACTGCTGCAATATTGTTAACGTGAGTCTTGTAAAACCTTCTTTTTACGTTTACTCTCGTGTTAAAATCTGAATTCTTCTAGAGTTCCTGATCTTCTGGGCAGACTCTCACACGCCTACCATCGAATGAGGTTAGTCT
+
??>?>B=BCCBBAB<BCCDCCCBBD@;@BAAA>BBBB=BB?A=BBBACAA>BA@@B@B?BCBC@B?AAACBEBBB?BCDCC3A@=?>?>8?AAB>ABB?BA;@>?;;A<>>=B=>?@=B@@<@;?@=888?@;?D??7;;>?;;;@@@AAA>>>>;>?>;>?=B>@@>>>;:;=8:;;>>1>8>8<9:::+69222),,,,,,79/6-687*555//)/266.566:///4:065<AAA:88==66///98;<?C>>>@@7;;;:>>>??<;;:A:>:==<8;
@ATNG8:04548:00651
GATGGTAGCAGACGTGACAGAGCGCCAGAAGATCAGGAACTCTAGAAGAATTCAGATTTTTAACACGAGAGTAAACGTAAAAAGAAGGTTTTACAAGACTCACGTTAACAATATTGCAGCAGTACGCACACAATCGAAGCGCAGTAAGGATGGCTAGTGTAACTAGCAAGAATACCACGAAAGCAAGAAAAAAGAAGTACGCTATTAACTATTAACGTACCTGTCTCTTCCGAAACGAATGAGTACGTGTGCGACGTGTCTCCTACATCGAATGAGGTTAGTCT
+
<AB@:C>CGB<A?@@DB??=AABBB>BBC?AABAAA=A?@@?>??B?BB>B?BB998EFD3C<998===:00/8/8.0/<<<+>>9>:>>>0><<8<=A@@B@;;66:<<7B95.599395>@@BCBCBBBB?BCCD>AAAAAAAB>C@C@@=@BA@@???>?A?ABB>BB??@?????@@9?<<8<<<<=<&66/////=;?@@<@<>>>A=B>AABCC@BBA@@@B@C?BBF?BBB?AAAA@@@@@@????AA986=>=?6;;==@AAB=AB<;8;;?ABBB
@ATNG8:04552:00649
GATGGTAGGAGACACGTCGCACACGTACTCATTCGTTTCGAAGAGACAGGTACGTTAATAGTTAATAGCGTACTTCTTTTTCTTGCTTTTCGTGGTATTCTTGCTAGTTACACTAGCCATCCTTACTGCGCTTCGATTGTGTGCGTACTGCTGCAATATTGTTAACGTGAGTCTTGTAAAACCTTCTTTTTACGTTTACTCTCGTGTTAAAAATCTGAATTCTTCTAGAGTTCCTGATCTTCTGGGTCTACGCTCGTCGCGCTACCTTCGAATGAGGTTAGTCT
+
CBBC?B=B@CC@ABDB@@BBCAAACECCFCAA?A@@C>BBCA<<<CEED?BBBBB@C?BAAA=A=@A@AAACBF@BBBBB3BA=?9988&5><<8>AA<AA?ABABBB=@;@ACB??;?@@<@=C>>;;;>><AA@@<@@@???BAA@?>>:::>:<=<98808:>>?@@@@@B<AAAAA5A=B;@@AAA/@?=><2;9>==<<;=<6;<<=.=ACAB<A=?@;???@::8;?=A?88//-/;;=199>>@@@@?>>@@A@??==:><@AA<?>>>=A<=>>?@
@ATNG8:04552:00680
GATGGTAGCTCACGTACGTCACACGTACTCATTCGTTTCGGAAGAGACAGGTACGTTAATAGTTAATAGCGTACTTCTTTTTCTTGCTTTCGTGGTATTCTTGCTAGTTACACTAGCCATCCTTCTGCGCTTCGATTGTGTGCGTACTGCTGCAATATTGTTAACGTGAGTCTTGTAAAACCTTCTTTTTACGTTTACTCTCGTGTTAAAAATCTGAATTCTTCTAGAGTTCCTGATTTTCTGGAGATACACATGATACTCTACCATCGAATGAGGTTAGTCT
+
AAAA@B=CBB=BA;;>669ACCBBDFCBBBAB=AA@C>CC?B?CCDCCBB?BBBBB?B>BBBC@B?BAABBBBBB>BBBBB1BB<?@BA:@C@?:@??:?B=A@BBCB?BBB@AA@@<@@@<@:=<@>??A<@@@@=?=::<;:;>>AA@;;;A<;;;;>>7:7;>>AABDDD8==@BB5B;>988787(8<888-8===A@@@AA=AAAA/@>>>@<@=AA=?@@A@>><>:=>::79.9=><:;:@@??@@@@@==<:9:::5;>>AA<@@@@=?<@AA>>
@ATNG8:04553:00643
GATGGTAGTATATCGCGTCGCTATCCAGAAGATCAGGAACTCTAGAAGAATTCAGATTTTTAACACGAGAGTAAACGTAAAAAGAAGGTTTTACAAGACTCACGTTAACAATATTGCAGCAGTACGCACACAATCGAAGCGCAGAAAGGATGGCTAGTGTAACTAGCAAGAATACCACGAAAGCAAGAAAAAGAAGTACGCTATTAACTATTAACGTACCTGTCTCTTCCGAAACGAATGAGTACGAGAGAGCACACGTGTCTACCATCGAATGAGGTTAGTCT
+
CC@A>@BBBBBCCBCBCJCCC@@@B?BBB?;;;CBB?B?BBBAAAB?BA?B?@@@AACCA2A?AABBBBBDCCC;?=;;;;;*;A<@5;;;.<FEIDBBBCCCED?A?BE@CBC?BBBBCDDDCFDCB@;;;2:?9945<<<=;;;4;<?BB@CBBCAAAC@BBB???>AB?BBB=@@89928>?9;;==?1=A=A?@?A@?>@6:6:AAA;?<?BBBB?BBBBAAA?A>BBB=>BB@??>CCCCAAA@A@@AABBBA>@>BA@A>AAAAA=A>??;?<ABAAC
@ATNG8:04556:00686
GATGGTAGCACGACACGACGATGTGTACTCATTCGTTTCGGTAGAGACAGGTACGTTAATAGTTAATAGCGTACTTCTTTTTCTTGCTTTCGTGGTATTCTTGCTAGTTACACTAGCCGTCCTTACTGCGCTTCGATTGTGTGCGTACTGCTGCAATATTGTTAACGTGAGTCTTGTAAAACCTTCTTTTTACGTTTACTCTCGTAGTTAAAAATCTGAATTCTTCTAGAGTTCCTGATCTTCTGGACAGAGTGTGCAGATACTACCATCGAATGAGGTTAGTCT
+
AA@=:BBDB;96==<@A<A666=BCCCCCIGCACBBB<;;7;@@BBBBBD@CC@@??B@:8:B:C9@AABAB:39578<8=)@?;@://'////066608958;?A>?;>=A@>A;;188=:?<AAAB@;;;;>@>A<?;:;=>888==@@BB==6<<<6<=:?;?@>>>>=>E7;;@@@5@<@;??DDD.9;===29///<<<::9?;>>@>.:;;874=42/)....44429-..6689488;<===>===586===>>=>@?A=DBA=<6999:5:;@@@@?
@ATNG8:04558:00642
GATGGTAGCTCGCTGATGATATCTCCAGAAGATCAGGAACTCTAGAAGAATTCAGATTTTTAACACGAGAGTAAACGTAAAAAGAAGGTTTTACAAGACTCACGTTAACAATATTGCAGCAGTACGCACACAATCGAAGCGCAGTAAGGATGGCTAGTGTAACTAGCAAGAATACCACGAAAGCAAGAAAAAGAAGTACGCTATTAACTATTAACGTACCTGTCTCTTCCGAAACGAATGAGTACGATGAGATCTCGTGTGCTACCATCGAATGAGGTTAGTCT
+
5:A=8;;?BB>BBBBBCBBBCCCCCADDC@BBB@@A?C?BCCBAAA?::7:?AAAA@A@A.A>BBCBCCCCBCB>??@BEEE5CD@C@BCC;CDC@CCCCCCCCC?B?BC@BBB>AACCBBBCDDECC@@@C?BAAA>AAAAA@AD@C@C@@>ACCCBCCD?A@AABD?CC?B>?;??@>>99:99?@@AB2@A;@888@@ABA=B<A>>><A<@@CCC@CBCBCCC@B>BBD>CBB??>>BBBBBC?@ABDCB>>>??::::::3:>===8=A@A>A?BBCBB
@ATNG8:04559:00643
GATGGTAGCATCATGCATATCTCACCAGAAGATCAGGAACTCTAGAAGAATTCAGATTTTTAACACGAGAGTAAACGTAAAAAGAAGGTTTTACAAGACTCACGTTAACAATATTGCAGCAGTACGCACACAATCGAAGCGCAGTAAGGATGGCTAGTGTAACTAGCAAGAATACCACGAAAGCAAGAAAAAAGAAGTACGCTATTAACTATTAACGTACCTGTCTCTTCCGAAACGAATGAGTACCTCTCAGACGCTCGTCCTACCATCGAATGAGGTTAGTCT
+
BBBB?BBABBBBB;;;BBBBBBAA@39:>5::ACCB?B?B;<;=AD;??>A;AA884>>>+=7888BCCB::7:1<594444$4:.405>>0<<:49955577//,/6::5:/9055@<B?;@BCAABBDDC@DEDD;;;FCDCBB?CFCBB@BBBDBAAA@CCCCDB?BE9::?=A@@@@277<8778898%0;59/./89AAA=A99>8:2:::9@@@=@CC@@@B?B?@@E@BCB=@?BCBBB?BBBAA@AAA@@==:;6;;C=A>>=>:8888184;?C??
@ATNG8:04562:00683
GATGGTAGTGTCAGTGCGCGTCGTCCAGAAGATCAGGAACTCTAGAAGAATTCAGATTTTTAACACGAGAGTAAACGTAAAAAGAAGGTTTTACAAGTCTCACGTTAACAATATTGCAGCAGTACGCACACAATCGAAGCGCAGTAAGGATGGCTAGTGTAACTAGCAAGAATACCACGAAAGCAGAAAAAGAAGTACGCTATTAACTATTAACGTACCTGTCTCTTCCGAAACGAATGAGTACACACTCTCATATGACACCCATCGAATGAGGTTAGTCT
+
>;<6;A@<BA<=>///99:999;CC<@BB>A@;;;?<@;?>B@;896<;8=<>@9:9@?@/@398>>?ABBBBA877:;;;;*9A<A=BBB:BCJAG:;:CAA;;7;>AA>ACD?BBBBBAAACCECCBB;;7;AAA?AAABBBBC?B?B;;5;;;;;?>@=A:;9BC?BB?BA@=@@@@@7>00/6;;;,;=9A888>==>>;><????;?;;;ACC@CCBBEBB?A8::B>BBB@CAAABBBBBAABBBB@???AAA:::/:@@??9?@??<?>AAAAA
@ATNG8:04566:00645
GATGGTAGTGTCATATGAGAGTGTGTACTCATTCGTTTCGGAAGAGACAGGTACGTTAATAGTTAATAGCGTACTTCTTTTTCTTGCTTTCGTGGTATTCTTGCTAGTTACACTAGCCATCCTTACTGCGCTTCGATTGTGTGCGTACTGCTGCAATATTGTTAACGTGAGTCTTGTAAAACCTTCTTTTTACGTTTACTCTCGTGTTAAAAATCTGAATTCTTCTAGAGTTCCTGATCTTCTGGTAGAGCGTGCATATATCTACATCGAATGAGGTTAGTCT
+
BBCC?BCCCCCCCBCDCCDCCDBCBCAAAB@@>ABBD=CC?B?BGDIICC@CFJBB@B?BBBB@B@CCCC@??B@<?>@@@2AB@CBDD>CCCB@B@@;@D7;:BCJL@CCCCCCCC@ECD@D?CDCCBBBC@CCCC@CCCBAAA@CCCCFCCBB@CCC@CC@C?BBCCCCBCC?A@???3>;@9:;:;:*:A?AA<@@CCCCDBAB;@A?A,A@@AB?C@AA>ABBAA@@?A@CCCCCD?BBC?CBCDDCABBBBCCDDDAABBBBA@@?BB@A>@?@BAAA
@ATNG8:04568:00653
GATGGTAGGCGTGTGAGAGTCTGCCCAGAGATCAGGAACTCTAGAAGAATTCAGATTTTTAACACGAGAGTAAACGTAAAAAGAAGGTTTTCAAGACTCACGTTAACAATATTGCAGCAGTACGCACACAATCGAAGCGCAGTAAGGATGGCTAGTGTAACTAGCAAGAATACCACGAAAGCAAGAAAAAGAAGTACGCTATTAACTATTAACGTACCTGTCTCTTCCGAAACGAATGAGTACTATGTAGAGCTCTATACTACCATCGAATGAGGTTAGTCT
+
A@@9;>:::>?@CBCBBBBBBCDCD7CECCC::;B?B@CCCBBCB>A@@C@DGCAAA@@.@:=?A774=BBBC<@:::=<<,7703<AAB9AB?BBA><?=//,/5;;566:;??<;;BBBBB@@@;<;A=@??@<???>>>>>=B=A7737===@@@B<AA::>D?CA<A@@0769991:;;;====</::5:>@?A;;;>:=<AAAA;?<@@@?@<A@??@@@<A<>>=9>CC?898:::;AA;;;=@???B===@>>>>?388@@@<@@AB=B=@@@>>
@ATNG8:04570:00685
GATGGTAGACACGTGTGCTCTCTCGTACTCATTCGTTTCGGAAGAGACAGGTACGTTAATAGTTAATAGCGTACTTCTTTTTCTTGCTTTCGTGGTATTCTTGCTAGTTACACTAGCCATCCTTACTGCGCTTCGATTGTGTGCGTACTGCTGCAATATTGTTAACGTGAGTCTTGTAAAACCTTCTTTTTACGTTTACTCTCGTGTTAAAAATCTGAATTCTTCTAGAGTTCCTGATCTTCTGGACAGAGTGTGCAGATACTACCATCGAATGAGGTTAGTCT
+
CCCC@BBBBBB@A@CCAABBBBBBEBABBBCB@BBGM?CB@C@BBBBA@@=??BCD?CABDAA?A>BB@@B@@AA=98999$7=6:877)5>>><@::39A299998:;BBA???@B=><><@<@D@>===>=BBAA:??@@@@@???A??>>=?;89:7:B=A=AA>::;@@?;@????5?<A:==AAC/@@9992:;8///<89><BBCB/A:;:A=B<AA<AAAA>>>;>;>A???>:>>>=@BBAA>>>>?AA@@@??ADD=A999><AA<<8=;;;;>>
@ATNG8:04570:00689
GATGGTAGTATCTGCACACTCTGTCCAGAAGATCAGGAACTCTAGAAGAATTCAGATTTTTAACACGAGAGTAAACGTAAAAAGAAGGTTTTACAAGACTCACGCTAACAATATTGCAGCAGTACGCACATAATCGAAGCGCAGTAAGGATGGCTAGTGTAACTAGCAAGAATACCACGAAAGCAAGAAAAAGAAGTACGCTATTAACTATAACGTACCTGTCTCTTCCGAAACGAATGAGTACTGTATCTATGTGTGCGCTACCATCGAATGAGGTTAGTCT
+
BAAB>@;CBBBBBBAAABBCBBCCD@CCC>@B;;;A>B7;;B???G@CB?B@:99BBEFD3B<>?DCBCBBA@@:89;CCCC5A@=@?BCC<CCEACBBBCB;;;@@<;;6;AA>AAAABBCBBCDDCAABC@BA@?9>>==@AAA>@?B995:BBBBBED@BBBBA@9>=<@@@<??>>>4<8818<<<<+:;5;===AACAA<A;>>>AA=>>BCC@CBBCBCC>A>ABB>BBC@BBBBBCBBBBBB@AAA@BBAAAA=>>><?C@@@87;:979<@@@@?
@ATNG8:04571:00660
GATGGTAGCGCGACGAGCGTTGACCCAGAAGATCAGGAACTCTAGAAGAATTCAGATTTTTAACACGAGAGTAAACGTAAAAAGAAGGTTTTACAAGACTCACGTTAACAATATTGCAGCAGTACGCACACAATCGAAGCGCAGTAAGGATGGCTAGTGTAACTAGCAAGAATACCACGAAAGCAAGAAAAAGAAGTACGCTATTAACTATTAACGTACCTGTCTCTTCCGAAATGAATGAGTACCTCTCAGACGCTCGTCCTACCATCGAATGAGGTTAGTCT
+
<@:525<?B;;;9BCBCGCD=@999/;CA=AA@B9;7;?AA@;;:C?BA?C@;;:93989)74<?<:::<<<@A9=>::9::*9C?C@EJD;DIC@CBBBCCCBB?B?AB?CCC<?ABBDABACCDDDDCCC?BABC?AABBBBBA>B@BA@>ACBBBCCB?AABBBB@BB@>>>9>>888*9==:;AAAA/BB=B888AAB==:=<AABB;A;??E@@?@BBBBCC?C?CCD>B??<@CCCCCC?BAAAAACCCCCABBB?BBD?BBBBB=AA>><>@DCBAA
@ATNG8:04571:00661
GATGGTAGGACGAGCGTCTGAGAGGTACTCATTCGTTTCGGAAGAGACAGGTACGTTAATAGTTAATAGCGTACTTCTTTTTCTTGCTTTCGTGGTATTCTTGCTAGTTACACTAGCCATCCTTACTGCGCTTCGATTGTGTGCGTACTGCTGCAATATTGTTAACGTGAGTCTTGTAAAACCTTCTTTTTACGTTTACTCTCTTGTTAAAAATCTGAATTCTTCTAGAGTTCCTGATCTTCTGGTGTCGTCTATCATGTACTACCATCGAATGAGGTTAGTCT
+
@@@A?C=C@CCCCCBBBBCCCCCC?CBBBBCC?B@@@<@B?B@CCDDCCC@CCCCC@D@DDBB?C@CBBBAAADD@CCCCC1BB@CBDC=BB99;9FHBJF?;:;CDCACCCCDDDD=BBD@C?ECCCAA@B@CCCC?CAA@@@BBCCBBBCCCC@BAA@CD@C@BBBCBBBCC<@@@@@3@5;6;AFLF5CCBCC>BBDDAAA?AA?CCCC5CB@A@<A=AC@CCCCCCC@C@BBBBCC@BCD@DAABCC:::DCCBBBCCCCB@BC@@@=@B@@<@=ABBBB
@ATNG8:04577:00679
GATGGTAGAGAGAGCTCTCTCATCGTCTCATTCGTTTCGGAAGAGACAGGTACGTTAATAGTTAATAGCGTACTTCTTTTTCTTGCTTCGTGGTATTCTTGCTAGTTACACTAGCCATCCTTACTGCGCTTCGATTGTGTGCGTACTGCTGCAATATTGTTAACGTGAGTCTTGTAAAACCTTCTTTTTACGTTTACTCTCGTGTTAAAAATCTGAATTCTTCTAGAGTTCCTGATCTTCTGGCGCGTATGTATGTCGCCTACCATTCGAATGAGCTTAGTTCTATACCGACT
+
A@;;29;;BCCCCDCBB<>@@<@566;;@@B>BEDD?CD@C@A@@BBBA?A>B>B9A>@ABB?B@GEBABBBDC974;;;)888@:93537<2><?=>C788BBBB?BB@;;;@A;>>@;?:===;:;:;7;CBB=?=>>@?>>>AA;;;;;=08574;=8<89A>::8<=<69899:-:59,//>>@,::9=@06;;;;;;;@@1////(////85;5@B<??>>;8:<A9>=>@??<=;<6///666<=;;;;;AAA::::1661776022----2622,23332722222
@ATNG8:04581:00654
GATGGTAGTGCGTGAGAGAGAGACCCAGAAGATCAGGAACTCTAGAAGAATTCAGATTTTTAACACGAGAGTAAACGTAAAAAGAAGGTTTTACAAGACTCACGTTAACAATATTGCAGCAGTACGCACACAATCGAAGCGCAGTAAGGATGGCTAGTGTAACTAGCAAGAATACCACGAAAAGCAAGAAAAAAGAAGTACGCTATTAACTATTAACGTACCTGTCTCTTCCGAAACGAATGAGTACGTGTACGTACTTGAGCTACCATCGAATGAGGTTAGTCT
+
<<@C@BBBCCCCCBAABLKCBBBCC?BCC@BBBCBB@B@DCB??AD?BB?B?BB@==<;;'==>?8ABFDCBBB;@9;4999'995;7;@@2C>>@CABBB@@::495><8BAA<?@??@BBBBCBBACCCA?;;<A>AAACDD@@=B@C;<:<B@@@BBC?BBCBBB<???9999==9999+:::3:::::9%0=6//./98><=<=:;;@@=B=??BBB?BCBAA@A>@<??A:A??<???A@AAA???AA@ABA=8AAA@@??:===::399==:?;??ABB
@ATNG8:04581:00686
GATGGTAGCTCACGTACGTCACACGTACTCATTCGTTTCGGAAGAGACAGGTACGTTAATAGTTAATAGCGTACTTCTTTTTCTTGCTTTCGTGGTATTCTTGCTAGTTACACTAGCCATCCTTACTGCGCTTCGATTGTGTGCGTACTGCTGCAATATTGTTAACGTGAGTCTTGTAAAACCTTCTTTTTACGTTTACTCTCGTGTTAAAAATCTTAATTCTTCTAGAGTTCCTGATCTTCTGGAGATACACATGATACTCTACCATCGAATGAGGTTAGTCT
+
A::97;=>B@=B;:6;666>BBBBCCCDBBBB@A;;;0;@;@=ABBBB@@=ABBCE@C@CBBB?B?AAAA@@?=?088>>>.=?8<333(3937,78;17=27788<;7==422>9837//(/(..7<99>999>9><@AAAA=;;;>>????>=8;7806>9>4:9=?>9::;475556'518155556(.3599.5///5537:;99>>>)8//,/2957729///7664949<5../05585==>>@@@@@;;;?===A@@A=B;;;B=A@@@<@<>>>>=
@ATNG8:04537:00701
GATGGTAGAGAGAGCTCTCTCATCGTACTCATTCGTTTCGGAAGAGACAGGTACGTTAATAGTTAATAGCGTACTTCTTTTTCTTGCTTTCGTGGTATTCTTGCTAGTTACACTAGCCATCCTTACTGCGCTTCGATTGTGTGCGTACTGCTGCAATATTGTTAACGTGAGTCTTGTAAAACCTTCTTTTTACGTTTACTCTCGTGTTAAAAATCTGAATTCTTCTAGAGTTCCTGATCTTCTGGTATACACACTCGCTCGCTACCATCGAATGAGGTTAGTCT
+
B@@<;CCCBBBBBBCBCCCCCBBBKBABCBBC=@@BB=BD@C@BBACC@@;;:AAC@D?BBBB?B>BBCBCBAB@??????);>8@?::3;AAA<@994:A49:?<@A?AAB>==AA=>==<@<@BB;;;>>=AAAA<>=>A>>>???E@@@>>=:<;:4;;5;:>??BA@@AC7;;>>>2>:>:>>@@@/@D>>>9>A?::;?::9:>?>?/?;::B>D=<<8=AAB?@?;><>A@><94<<9;>A>>=>=?=@<<<?<<<>>>;>;;=@<<<=A<@<@AAAA
@ATNG8:04543:00736
GATGGTAGCGCATATCAGCGCAGCCCAGAAGATCAGGAACTCTAGAAGAATTCAGATTTTTTAACACGAGAGTAAACGTAAAAAGAAGGTTTTACAAGACTCACGTTAACAATATTGCAGCAGTACGCACACAATCGAAGCGCAGTAAGGATGGCTAGTGTAACTAGCAAGAATACCACGAAAGCAAGAAAAAGAAGTACGCTATTAACTATTAACGTACCTGTCTCTTCCGAAACGAATGAGTACAGAGAGTACGATATGTCTACCATCGAATGAGGTTAGTCT
+
4449.4444?ABBACA@AABBB;;;/:@;7;;;=::5:5::?@ABC?AA=@;999;:;;;;$;;@BBBCCCCCCC=B@;;;;;.;D@D@CCC<CCC@CFBBBCCCC>@>@C?BDG@BBBBBBBBBCCCCBBBC?CBBB?BAAABBBC@D@CBC@CDCCCCCC?BCC@@?@BB????>@@A?>9>9939====.;=9>000AADAA=A<@???=A<@@DCCACFDCDDD?B@CCC>CAA>@??ABBBBBBBBBB@A@BBBBBB>>>B?BB>>>>?==<<@<@@?::
@ATNG8:04554:00695
GATGGTAGTCTCAGATAGTCTATAGTACTCATTCGTTTCGGAAGAGACAGGTACGTTTAATAGTTAATAGCGTAACTTCTTTTTCTTTGCTTTCGTGGTATTCTTGCTAGTTACACTAGCCATCCTTACTGCGCTTCGATTGTGTGCGTACTGCTGCAATATTGTTAACGTGAGTCTTGTAAAACCTTCTTTTACGTTTACTCTCGTGTTAAAAATCTGAATTCTTCTAGAGTTCCTGATCTTCTGGGTGTATCAGCGAGTATCTACCATCGAATGAGGTTAGTCT
+
9///6::9@@@@@=@?;;6//7////77/44<;99;D=@><@9955;;9949;9444)45:<<<4;7;<<;://)/;488;;;+;;;2:9:;3897;49//)/:)//99<=6;@@@BBA@=?@@<@=BBBBBBBB=@@BB?C;;;C@@@BAAA;;:>@9;;:9=>9<6<<;999=59.999:9-5.525999*59<<<)999595555949999(9995515;@?9>@;:;9C?C@DDBBAC=?@FG>CDCCCCCCBBAABB;;;CC@;;;CB=AACC@C>@@@::
@ATNG8:04554:00718
GATGGTAGACACGTGTGCTCTCTCGTACTCATTCGTTTCGGAAGAGACAGGTACGTTAATAGTTAATAGCGTACTTCTTTTTCTTGCTTTCGTGGTATTCTTGCTAGTTACACTAGCCATCCTTACTGCGCTTCGATTGTGTGCGTACTGCTGCAATATTGTTAACGTGAGTCTTGTAAAACCTTCTTTTTACGTTTACTCTCGTGTTAAAAATCTGAATTCTTCTAGAGTTCCTGATCTTCTGGATAGCGACGCGATATACTACCATCGAATGAGGTTAGTCT
+
BBB>@CBEBBBBB@CAAB?BDBBBBB@@AGCC@CCBB=BA=A???@AAA@8::ABE@F@BC>><>?BBBBBAA@B>BBCCC2BB?AAAA:>AA@=A::49A:>??>==;BBA===AA<???=A=A@@>8::=;?@@@<@@@B@@@@@@A@@>>>>;:::<AA<A;@@@A@@@AA<@@@AA5A<A8<<CDC/=>>AD:A:::@@<9=>:>AAA/A888B=C=AA;AAAAA==:==BE@@??9?>?=B?====??AA<<<AAAA>>>;@@@AA;<>>@=@:>@>>>
@ATNG8:04556:00725
GATGGTAGCATCATGCATATCTCACCAGAAGATCAGGAACTCTAGAAGAATTCAGATTTTTAACACGAGAGTAAACGTAAAAAGAAGGTTTTACAAGACTCACGTTAACAATATTGCAGCAGTACGCACACAATCGAAGCGCAGTAAGGATGGCTAGTGTAACTAGCAAGAATACCACGAAAGCAAGAAAAAAGAAGTACGCTACTTAACTATTAACGTACCTGTCTCTTCCGAAACGAATGAGTACCTCTCAGACGCTCGTCCTACCATCGAATGAGGTTAGTCT
+
;<AA9<<AC;95<;;;<@@ABA@:905=>5;@;;:B7?7;?@@???<@B>B@BCBB@BBA2@=:;>;=?7339;185===>>+@?;?:===066>:>>><::=994;9??>?>>055739@>@@BAA@A@@@<@@?@<>;:8999A<>:>00)0:98=;>?6=0//7766756::(//666.6684333373#371555595.---26,-,,7,2,--/::6:666;>>9;:?<:/8--(---66/3/7<;>8////66656=598847555:.....(.(.9:9:
@ATNG8:04558:00720
GATGGTAGTGCGTGAGAGAGAGACCCAGAAGATCAGGAACTCTAGAAGAATTCAGATTTTTAACACGAGAGTAAACGTAAAAAGAAGGTTTTACAAGACTCACGTTAACAATATTGCAGCAGTACGCACACAATCGAAGCGCAGTAAGGATGGCTAGTGTAACTAGCAAGAATACCACGAAAGCAAGAAAAAAGAAGTACGCTATTAACTATTAACGTACCTGTCTCTTCCGAAACGAATGAGTACACATCGTCGTGTCGTGCTACCATCGAATGAGGTTAGTCT
+
BB@?>@BBABCBBCCDDCCCCEBCB>BBC@CCBBBB?@?AABBAAB?AC?C?=>?BBBBB3B?CCC?AAAACBB9>=9;<;;*9B<C<BBC;CFLACBBBDDBBB?B@CD@CBB>BABBCCBBCDBABCCCC@AA@B@BABCCCAA>B@D@@?@CCCCCCA?AAAABB?BB>@@B<??899+::93:=>>=>&;><;///>=BBA<B=@@@A=A=??BBB@BCBBCBC?A>@@@:@@A>ABCBBBBBBAABCCCCCCBBA999?BB?BBCCC?BB>><>?BBBBB
@ATNG8:04569:00720
GATGGTAGACATATCGTACTCTCTGTACTCATTCGTTTCGGAAGAGACAGGTACGTTAATAGTTAATAGCGTACTTCTTTTTCTTGCTTTCGTGGTATTCTTGCTAGTTACACTAGCCATCCTTACTGCGCTTCGATTGTGTGCGTACTGCTGCAATATTGTTAACGTGAGTCTTGTAAAACCTTCTTTTTACGTTTACTCTCGTGTTAAAAATCTGAATTCTTCTAGAGTTCCTGATCTTCTGGTGTCTGATCTGTATCACTACCATCGAATGAGGTTAGTCT
+
AADB@BBBCCCCCCCCJCBBBBBBCCAABBBB?BBBB<BC>B>BBABABC@CC>???B@CCBB?B?BBBBBB?==785===*?>8=888'57836A?<9=B668@B??;?AAA@===;A@@6868>>>>>>?7=>AA:>>>>>>=>=>?>>>>>>98::=AA<A;@@@?@?A>>8;;BCB;B:>:=>AAA/>>9::1:99///:77;<@DHD/A?>?@<@<>?<?AA@@??<?<?@???@:>=?=BB>=>>>B??>=>@DA>?;>;A<<=<5///;4949;66:
@ATNG8:04573:00691
GATGGTAGTATATCGCGTCGCTATCCAGAAGATCAGGAACTCTAGAAGAATTCAGATTTTTAACACGAGAGTAAACGTAAAAAGAAGGTTTTACAAGACTCACGTTAACAATATTGCAGCAGTACGCACACAATCGAAGCGCAGTAAGGATGGCTAGTGTAACTAGCAAGAATACCACGAAAGCAAGAAAAAGAAGTACGCTATTAACTATTAACGTACCTGTCTCTTCCGAAACGAATGAGTACGAGAGAGCACACGTGTCTACCATCGAATGAGGTTAGTCT
+
49:;05==BBCCCABACCABA;;;B?BCB>?@BB;;6:=BCCCDBB?BA?B?;;;DCDDC2C=AADBBBBBBBC>9:<BABB5BD@FACCC:CGJADAA@BBCCC?C@BA>ACC?BBBABFFCCDCCCCDDE@CBAA=AA@ABBBG@D@C@A?@DCCBAAA>AABABA@EC>B??:=>:9:,898/8?AAB3@A<@888>???><><@>??6;6;?BCCAF<;<CCC?B@BBC>CEE@A???BBBBBBBBB???@@@ABA===;;6;===B=>>>B;>:>C;::
@ATNG8:04573:00727
GATGGTAGACACGTGTGCTCTCTCGTACTCATTCGTTTCGGAAGAGACAGGTACGTTAATAGTTAATAGCGTACTTCTTTTTCTTGCTTTCGTGGTATTCTTGCTAGTTACACTAGCCATCCTTACTGCGCTTCGATTGTGTGCGTACTGCTGCAATATTGTTAACGTGAGTCTTGTAAAACCTTCTTTTTACTTTTACTCTCGTGTTAAAAATCTGAATTCTTCTAGAGTTCCTGATCTTCTGGGATGTGTGCGCAGTGCCTACTATCGAATGAGGTTAGTCT
+
@ADAACFBBBB@@?AB?@?BBACCBBBB;;;C@CBBB=AB?A=@@CCCCC=??BBB?B?BCCC@C?BBBBBCAA@=?<=<=,<<8:;>>7=A@A<?9939A488@>695:>??=><<9==?=B<?@>>;;;B=AAAA9>>@@===>>>AA@888=9888;==5;6;>??>>>@@7;;??>1?9=9=??@@/??CFD588A@?=;;;:4:<<=+====A=@=@@<>??>?@@<@<@@??:94666;1;///966///::::=8=>>>>?@BA=???@<A5::>::
@ATNG8:04575:00693
GATGGTAGGACGAGCGTCTGAGAGGTACTCATTCGTTTCGGAAGAGACAGGTACGTTAATAGTTAATAGCGTACTTCTTTTTCTTGCTTTCGTGGTATTCTTGCTAGTTACACTAGCCATCCTTACTGCGCTTCGATTGTGTGCGTACTGCTGCAATATTGTTAACGTGAGTCTTGTAAAACCTTCTTTTTACGTTTACTCTCGTGTTAAAAATCTGAATTCTTCTAGAGTTCCTGATCTTCTGGCGCTCTGTCACGTCTGCTACCATCGAATGAGGTTAGTCT
+
44:<8<=B@BC;66;;@@BCCBCD@CBCCCDJ?BC@D>BB@C@BCCCCCC@CCBBB@F@BCBB?CDFCCCBBBCC@BBBBB2AB=A;;;0;@AB@CBA9AB-00AAAJGEDCCCDBB@BBD@D@CGCCCBBB@BBBE>AAE:;:;;CCBBCC@@@AFCCACC>@=@?BBBBBCC=A;;;;.;;@=;;;;;*;;@@B0;;B;;;AA??9===;0;AABE@D@CB@BBBBB@@=@?AAADBB?BBB?BCCCCBBBCCCCCBB;;;@@=@@@BB>:;;@9?:?BBAB
@ATNG8:04575:00722
GATGGTAGCTATACGTATATCTATGTACTCATTCGTTTCGGAAGAGACAGGTACGTTAATAGTTAATAGCGTACTTCTTTTTCTTGCTTTTCGTGGTATTCTTGCTAGTTACACTAGCCATCCTTACTGCGCTTCGATTGTGTGTGTACTGCTGCAATATTGCTAACGTGAGTCTTGTAAAACCTTCTTTTTACGTTTACTCTCGTGTTAAAAATCTGAATTCTTCTAGAGTTCCTGATCTTCTGGAGATATCATCAGCGAGCTACCATCGAATGAGGTTAGTCT
+
-///3::9>>E@@;;66>>@BBB;66566>=B<;9;;8:B?C<996B>CC@CC@@?=@3:8:;5:4433;==>=@8@=@>@1@>9>9898&7===+0/:6::7;><97927=;::;>=::=<8<9<<<88687/5;:=5;;;@@>>>>?@>>888=7898:?><=:BBABBCBBB7;;AAA3@5;5;ADDD2BB;;;8;ABDDCDCBB=A@@@,@A@AA=A=AB?BBBBC;;8;?A@>B;;6;AB?CGCCBBCDDDCDDD@@@A::4;@@@B??@@B@C?CCBAA
@ATNG8:04578:00708
GATGGTAGACATATCGTACTCTCTGTACTCATTCGTTTCGGAAGAGACAGGTACGTTAATAGTTAATAGCGTACTTCTTTTTCTTGCTTTCGTTGGTATTCTTGCTAGTTACACTAGCCATCCTTACTGCGCTTCGATTGTGTGCGTACTGCTGCAATATTGTTAACGTGAGTCTTGTAAAACCTTCTTTTTACGTTTACTCTCGTGTTAAAAATCTGAATTCTTCTAGAGTTCCTGATCTTCTGGGCAGACTCTCACACGCCTACCATCGAATGAGGTTAGTCT
+
A@AB?BABCBBCBCAAACBBBBBBC>CCB:9;5>?@?9@@=C?A@@?A@@>@ABBB@C@CCBB>B?AA=?==7..(.....$.506<?=7:???A499815969<><9<69<===AAA<@@@=@=BAA>;;;A=B@??:>=@@?@?@??AAA788>::;;;@@:>:>ABB@@??@;??AAA5A8;8;@AAA.99AAD:AA?@?@@:::<ACCA/AAA??;?:>><A@@@>>><A<@@?@=>:=AAD9>>>=>>>>>DAA::;=>>>=@?>>>:>>?A=A<???>>
@ATNG8:04579:00703
GATGGTAGTACATGATAGACGACACCAGAAGATCAGGAACTCTAGAAGAATTCAGATTTTTAACACGAGAGTAAACGTAAAAAGAAGGTTTTACAAGACTCACGTTAACAATATTGCAGCAGTACGCACACAATCGAAGCGCAGTAAGGATGGCTAGTGTAACTAGCAAGAATACCACGAAAGCAAGAAAAAGAAGTACGCTATTAACTATTAACGTACCTGTCTCTTCCGAAACGAATGAGTACGATGAGAGAGCTCTCTCTACCATCGAATGAGGTTAGTCT
+
<:<<8555::99;;:::;==BB>B>7;;A8<==6668=8<;::>;@=@?=A?99444444$59<<<>C:;6>?>4<=55555$5<49.955&5<<9>:69CDBBB?B@BB@CBC?BBBBBBBBBCCCCBCCCBCBBB=@?@@BBCC?C?CBB?BCCBBBCCACCCCBB@BC?BBB?B???@8=9:4:BCCC2CC@C9::EEBAB?>:>===8=8<<A;;5;A@@>::89@CCD=@@@<??A@AABAA???BABAAABBAAAA?CC?A@@AA:<<//+/17>@@@
@ATNG8:04579:00716
GATGGTAGGAGACACGTCGCACACGTACTCATTCGTTTCGGAAGAGACAGGTACGTTAATAGTTAATAGCGTACTTCTTTTTCTTGCTTTCGTGGTATTCTTGCTAGTTACACTAGCCATCCTTACTGCGCTTCGATTGTGTGCGTACTGCTGCAATATTGTTAACGTGAGTCTTGTAAAACCTTCTTTTTACGTTTACTCTCGTGTTAAAAATCTGAATTCTTCTAGAGTTCCTGATCTTCTGGTGAGATATGCATGATGCTACCATCGAATGAGGTTAGTCT
+
:=<=?BCB@CBBBBCCCBFCCBBBBBBCCCCCAECDE>BB?B>;;9DDCC?CCBBB@C?AABD@C@CAAABA><>1::897$3838977-5<7>7??A=AD?B?@A?>8??===?>?<>DE=A=>===>>>D=DDAA;>>>@AA>>>AA@@677=86879>?5:7;==B>>>@D<@>>>>6>=B<>>AAA/@@@AB7==?@?AB>>><@AAA/A>>=?=C=A=9AAAA>>>;?9<<?@><:>>A<?A>>>@@A@@>??A?>>?886:>=<D;>99;5;5///99
@ATNG8:04580:00695
GATGGTAGTATAGAGCTCTACATAGTACTCATTCGTTTCGGAAGAGACAGGTACGTTAATAGTTAATAGCGTACTTCTTTTTCTTGCTTTCGTGGTATTCTTGCTAGTTACACTAGCCATCCTTACTGCGCTTCGATTGTGTGCGTACTGCTGCAATATTGTTAACGTGAGTCTTGTAAAACCTTCTTTTTACGTTTACTCTCGTGTTAAATATCTGAATTCTTCTAGATTCCTGATCTCTGGGTGCGCTACAGTCTCTCTACCATCGAATGAGGTTAGTCT
+
@@9;6:=ABBBBBBBECBBB@@@@@@BABAA@=:;:A9@A=A>A@?CBBB?BCBBB?B?BBBB@C>AABBAAB7<4=??@@/?>7=889*7;<=/93;89<;@@>===388;;?BCB;??D<B=@@>:::<@<A>>>7::@::;>===@<=:;;;58884;;8=9=>>B@@?>><?AAAA5A<>;>?DEE.;;<=<7=@A?>?>>::5:B:;;:AA??;><>E<@@@???<@<@@==663;;;.-//76;=@=;;;BFBA=9838666;473667=7999;@
@ATNG8:04580:00698
GATGGTAGGCGTGTGAGAGTCTGCCCTGAAGATCAGGAACTCTAGAAGAATTCAGATTTTTAACACGAGAGTAAACGTTAAAAAGAAGGTTTTACAAGACTCACGTTTAACAATATTGCAGCAGTACGCACACAATCGAAGCGCAGTAAGGATGGCTAGTGTAACTAGCAAGAATACCACGAAAAGCAAGAAAAAGAAGTACGCTATTAACTATTAACGTACCTGTCTCTTCCGAAACGAATGAGTACGATGAGAGAGCTCTCTCTACCATCGAATGATGTTAGTCT
+
>>>>?D9<.4455554:5555655=4>;;6?@@@@@>B<@A?A@@B;:924388333333$3-3:933//7;:;2;//*/999):9595===0=AA9=7///77778+5.2;175:58:@??>>>??@@<<=8818AAA:??>;;:>>=A=???=@@>>>B@@<@@>>BC<?;<?@>:>>8889(6;;478797)8967787???;;877>;//*/17;>>@<??A;;;?<?<@@C;?BB?AA=A?>>>B?788A@@@>>>@@@@ABB:<<?:949<<<?@;@@???
@ATNG8:04580:00703
GATGGTAGCTCTGCTCTGACTCTCGCTACTCATTCGTTTCGGAAGAGACAGGTACGTTAATATGTTAAATAGCGATAACTTCATTTTTCTTTGCTTTCGTGGTATTCTTGCTAGTTACACTAGCCATCCTTACTGCGCTTCGATTGTGTGCGTACTGCTGCAATATTGTTAACGTGAGTCTTGTAAAACCTTCTTTTTACGTTTACTCTCGTGTTAAAAATCTGAATTCTTCTAGAGTTCCTGATCTTCTGGTATACACACTCGCTCGCTACCATCGAATGAGGTTAGTCT
+
:;<<<C@EB@<;>@A9:6;;9<>>565555::;7?;<=5:=6>,///:/00)4:44438384444.55)5//////727:,///;;;(444)445;24455.5<:3::+//999@<AAA;??AC=@@C=@6::?>:9:A=BA@A=@@@CCDCCCB<;;CB@@<@@D9=>6:29=;495;>B469B@@0<29249999$9999@8@:::B>?>>=29595'5<<9949;>@9??@;:9=9=499@BBB?CBB>BB@AAB;;;A;;;AAA;;:@?CBABB?;:;@?B=BBBBB
@ATNG8:04580:00709
GATGGTAGCATCATGCATATCTCACCAGAAGATCAGGAACTCTAGAAGAATTCAGATTTTTAACACGAGAGTAAACGTAAAAGAAGGTTTACAAGACTCACGTTAACAATATTGCAGCAGTACGCACACAATCGAAGCGCAGTAAGGATGGCTAGTGTAACTAGCAAGAATACCACGAAGCAAGAAAAGAAGTACGCTATTAACTATTAACGTACCTGTCTCTTCCGAAACGAATGAGTACGTGTGCGACGTGTCTCCTACCATCGAATGAGGTTAGTCT
+
84458;;;EDCBB966;@@:>=:::055>056<9:5041/9900/9066165==>?<;;;+:;>?::;=BBBBE<A>@?@?3;;4;2;B;BBC@BCDHCCDBC@B@BB>BAC=@@??@@CCBCFCGFDCC@CBAB?@@@?B>==3;5;A@=@CA@>@00+0====?;?A=@BC?BBBA>>??<@@@?6@@<;;AAB??;7177<;//*/5--..0+0@@=@A@492000+0;;*0/:=>?>8988773;;;:8<;;<9<;9.5699>9:::;6;:?A???
@ATNG8:04534:00757
GATGGTAGTGTCATATGAGAGTGTGTACTCATTCGTTTCGGAAGAGACAGGTACGTTAATAGTTAATAGCGTACTTCTTTTTCTTGCTTTCGTGGTATTCTTGCTAGTTACACTAGCCATCCTTACTGCGCTTCGATTGTGTGCGTACTGCTGCAATATTGTTAACGTGAGTCTTGTAAAACCTTCTTTTTACGTTTACTCTCGTGTTAAAAATCTGAATTCTTCTAGAGTTCCTGATCTTCTGGTCTACTACACTGTACTCTACCATCGAATGAGGTTAGTCT
+
@@BB?BBBCCBBBGCCBBBBBDCCC@BBCD:;5;@?@8@A>C?CCDECCC@CBDCC?B@CCAA>C@DCCBBBBDC>;::;;);B?BBCC?CCCC?CBC@CF?BAADDD?CCCCEEBB@DDD=B=BCDDAAAC@CBBD?BABBBAA@CCCCCBBAC@DDD@CC?B@BBBBBBBBB>AAEEG;B?A9>@>@>0?AABE<@@CBBBCBBB@CCCC5CBBBDACACC@CDCECAA?A@BBBCDB<@?@=BAABCCCCCBBBCCCCCDCC@BBBBB@BBBC?A<@CA??
@ATNG8:04535:00751
GATGGTAGCGCATATCAGCGCAGCCCAGAAGATCAGGAACTCTAGAAGAATTCAGATTTTTAACACGAGAGTAAACGTAAAAAGAAGGTTTTACAAGACTCACGTTAACAATATTGCAGCAGTACGCACACAATCGAAGCGCAGTAAGGATGGCTAGTGTAACTAGCAAGAATACCACGAAAGCAAGGAAAAGAAGTACGCTATTAACTATTAACGTACCTGTCTCTTCCGAAACGAATGAGTACGATGAGAGAGCTCTCTCTACCATCGAATGAGGTTAGTCT
+
AA;;24444:>C@;<;BCCCCBBCC>CDFADBBB::7;?BBCCCBB?BB>A>BCCAABBB5BAFECBCCCDCBC>CDBBBBB1@B=@=@B@9BBB?C@A@EDBCB?B?BD@CCD=??BBCCDBBBBCDBBBC@GBBB?BABBBBBB?CACBB@BBCCCDDC@CCCCCB?AA>BBC?@@?<<5=::3:8==?5?C?CBBBBCCCC>>;>AAA:;:<ACAA=ABBBBCC@C@B@@<ABB?BBCBBBDBBBBBBBBBBCB99:AA>CE?A<=>A=>>>>;=8=B@A@
@ATNG8:04536:00764
GATGGTAGGCGTGTGAGAGTCTGCCCAGAAGATCAGGAACTCTAGAAGAATTCAGATTTTTAACACGAGAGTAAACGTAAAAAGAAGGTTTTACAAGACTCACGTTAACAATATTGCAGCAGTACGCACACAATCGAAGCGCAGTAAGGATGGCTAGTGTAACTAGCAAGAATACCACGAAGCAAGAAAAGAGTACGCTATTAACTATTAACGTACCTGTCTCTTCCGAAACGATGAGTACGAGAGTCAGAGCAGAGCTACCATCGAATGAGGTTAGTCT
+
;<4<49547;<99665<<=>==<<<5<>=9@<9:99498@@A>=>@?00-0:==>AAAA?/A<??>????@BB@9=;73733$3718?B?=1<@=8;8888:A<<6;5;;4:;<3:;=887@A>=;;;;:=>9;;693///;;<6:49699:7;999>>??7;6=;00*0/)/8:38865.5755////'.//555<@:887<46///)/(/559A952287:7,2.2==/7777//3./....3358=;;;>?88665=><?AA@A<@C=:5:176///
@ATNG8:04536:00767
GATGGTAGACATATCGTACTCTCTGTACTCATTCGTTTCGGAAGAGACAGGTACGTTAATAGTTAATAGCGTACTTCTTTTTCTTGCTTTCGTTGGTATTCTTGCTGGTTACACTAGCCATCCTTACTGCGCTTCGATTGTGTGCGTACTGCTGCAATATTTTAACGTGAGTCTTGTAAAACCTTCTTTTTACGTTTACTCTCGTGTTAAAAATCTGAATTCTTCTAGAGTTCCTGATCTTCTGGGCTGCGCTGATATGCGCTACCATCGAATGAGGTTAGTCT
+
BBBB@BCCCABBDFCCEEDBBBBBDCCCBCBB?CBAC=BB?B?BBBBCDE@BABBBAE?BABB?B?BECCBB:22+22222$273:>;;1900*0*0060::4:AAA<@<@@@@ADBA<A@@<@=@A>==A@D=AAAA7;;;;??>>>@AAA867A::9:@?2?;?@@>>>CCC@CAA@A7@=@=@BCCD5BCDDE?BBEDDGBBCB?ABBB3B@@@EAG@BA?ABDCCBB?B@BHCC??<;;<=6=///=:9:????<;;A@=<:=>?AA;===>;><AA>>>
@ATNG8:04539:00746
GATGGTAGATATATGCACGCTCTACCAGAAGATCAGGAACTCTAGAAGAATTCAGATTTTTAACACGAGAGTAAACGTAAAAAGAATGTTTTACAAGACTCACGTTACAATATTGCAGCAGTACGCACACAATCGAAGCGCAGTAAGGATGGCTAGTGTAACTAGCAAGAATACCACGAAAGCAAGAAAAAAGAAGTACGCTATTAACTATTAACGTACCTGTCTCTTCCGAAACGAATGAGTACTATAGACTATCTGAGACTACCATCGAATGAGGTTAGTCT
+
@>>93999?;5599999;5;:<=AA7559799555<8<8==BA?@@373.32;8===CCC1B?B?88@=CC===6=8AEHEE5A@??ACDF29:98<@?A?9777)///)///4788455<<=;;;@?AA=:<000+0<::7::<8=9=6969<@;@5557::;<=A8?:5:8828888?6=;;6333337#/838/////59:57-22;>4949:?>=9=666<DE@C?B@@8:00+0009;;A@A@?<<>?>:;::8:;8849:?===<>A??>9?<@A@@@
@ATNG8:04539:00750
GATGGTAGAGTATCATGTGTATCTCCAGAAGATCAGGAACTCTAGAAGAATTCAGATTTTTAACACGAGAGTAAACGTAAAAAGAAGGTTTTACAAGACTCACGTTAACAATATTGCAGCAGTACGCACACAATCGAAGCGCAGTAAGGATGGCTAGTGTAACTAGCAAGAATACCACGAAAGCAAGAAAAAGAAGTACGCTATTAACTATTAACGTACCTGTCTCTTCCGAAACGAATGAGTCACACTCTCATATGACACTACCATCGAATGAGGTTAGTCT
+
>=@>>@;BBBB@FBCA==BBB@@@C7;;@=@ACBCC?BABBBBBCE?CC@DACB?;::::*;>ACBCCCDCBBD>BBBDDED2BB@CACCC9@;;8;ABADBBCB?A?BB@BDC@BBAAABBBBDHCCBBBC@BBBC>@@BBBBBB?C@BBA?BBBBAB@@=?AD???>AB?AAA9::A@C:?=>;:9:::(8@<A588AAAAA<B>A>==9=4;;BAA:?BB@A@A6969A@6@;;5;A@>@AAABBCCBBBBBECCBBABAA>AAAAA:==>C<><>CBBC
@ATNG8:04539:00762
GATGGTAGGCGACATACATACGCGCCAGAAGATCAGGAACTCTAGAAGAATTCAGATTTTTAACACGAGAGTAAACGTAAAAAGAAGGTTTTACAAGACTCACGTTAACAATATTGCAGCAGTACGCACACAATCGAAGCGCAGTTAGGATGGCTAGTGTAACTAGCAAGAATACCACGAAAGCAAGAAAAAGAAGTACGCTATTAACTATTAACGTACCTGTCTCTTCCGAAACGAATGAGTACTGCGTCTCACTCTCGCTACCATCGAATGAGGTTAGTCT
+
@?AA<A=C@B@AABCCGCDC@@@@@<ABC@CCBCCC?C@CBEDDCC?BC@C@A?A9:999*:?DCCCCBBBDCC>DDAADDD1BB?C@BBB;BB@=@@@ACFCCC@C@BB?BBB>A@BBBCCCCCBBBCBBB?DCCC=BAAAA@A@BB@C9999CCCBCCC@BBBAAA@CC@?>><?>;;;3?>>;<=<??1?A?B:99CCAA@=C;??AA;A<ABCCC@BBBAAAA=A=ACC>BCC@AAABCCCBBAABCCDBCBBC@AACCC?BACCC>BC@@>A?CCBAA
@ATNG8:04543:00768
GATGGTAGCACACGAGATCTCATCGTACTCATTCGTTCGAAGAGACAGGTACGTTAATAGTTAATAGCGTACTTCTTTTTCTTGCTTTCGTGGTATTCTTGCTAGTTACACTAGCCATCCTTACTGCGCTTCGATTGTGTGCGTACTGCTGCAATATTGTTAACGTGAGTCTTGTAAAACCTTCTTTTTACGTTTACTCTCGTGTTAAAATCTGAATTCTTCTAGAGTTCCTGATCTTCTGGGTCTACGCTCGTCGCGCTACCATCGAATGAGGTTAGTCT
+
@@A@8A>CCCCCBBC<AACFFCB@CCCDGBAB?CBB?BCC@DDDCEBB>BBDFD>A>ABBB?B?BBCEBCDCC?BBBBB3BC>AABC>BBBB?ABC>BB>@@@BBC@BBAA>@@@<@@@<>;>A@@@@@@<@ABA6:8<<<9>@@@@AA::::5:;=<AA<@<@???@@@@@;>????2?;?=@@DDC/AA=>@-//////999<1888)7===>;?<>>;>CCE===<@=>>>>>@<@@@D:@????A?>?@@@>>>>>>?<?@@CE:==<<8=8==A>:
@ATNG8:04547:00779
GATGGTAGCGCATATCAGCGCAGCCCAGAAGATCAGGAACTCTAGAAGAATTCAGATTTTTAACACGAGAGTAAACTAAAAAGAAGGTTTTACAAGACTCACGTTAACAATATTGCAGCAGTACGCACACAATCGAAGCGCAGTAAGGATGGCTAGTGTAACTAGCAAGAATACCACGAAAAGCAAGAGAAAGAAGTACGCTATTAACTATTAACGTACCTGTCTCTTCCGAAACGAATGAGTACTGCGTCTCACTCTCGCCTACCATCGAATGAGGTTAGTCT
+
::<<=A?:=4:5;;;>=BDDDC@<A<ABB??>>>9=39.44<<<BC@<<9B<?=@;;;;;*;>BBCCC:;:;;;0;95@@@+==8;.444&/77)////6:/459B7BB>CBA>@A?>AAACCBB;;:@9:2498<3>99:@???;@?@?>494<9>;?@?A?>?@?;==397=/777898(777/25222'26169;;:8==@@B?B@@@=A?AABAA=ABCAAA@=@<::9/99918;?>>?>@CB?@@@BBBAAAFCC@CCB?DA:::?AB<<9<?CCCBB
@ATNG8:04560:00783
GATGGTAGCAGACGTGACAGAGCGCCAGAAGATCAGGAACTCTAGAAGAATTCAGACTTTTAACACGAGAGTAAACGTAAAAAAGAAAGGTTTTATCAAGACTCACGTTAACAATATTGCAGCGGTACGCACACAATCGAAGCGCAGTAAGGATGGCTAGTGTAACTAGCAAGAATACCACGAAAAGCAAGAAAAAGAAGTACGCTATTAACTATTAACGTACCTGTCTCTTCCGAAACGAATGAGTACGATGAGATCTCGTGTGCTACCATCGAATGAGGTTAGTCT
+
5;<A7:9//999//////555=;;;;@?>:666:;;5<7444:8660//(/477////66*6599;::::6887.66333333#3681=<@>@0,,,20,,,,22355.51660622+26226>:>>>?==@C@A69;@@=@B????@A?C?CCC?BBBBAA?@=@@@00/58739-/(/8/...&.33333333$3839;??<>;>?0727?AA>B=?@@BB>BAA<=>>7;78AC7>::599:??A?989<?ABB@??>>>>=>CBB<:666>7///548285357
@ATNG8:04561:00777
GATGGTAGATACTCGCTGATACACCAGACCCAGAAGATCAGGAACTCTAGAAGAATTCAGATTTTTAACACGAGAGTAAACGTAAAAAGAAGGTTTTACAAGACTCACGTTAACAATATTGCAGCAGTACGCACACAATCGAAGCGCAGTAAGGATGGCTAGTGTAACTAGCAAGAATACCACGAAAGCAAGAAAAAGAAGTACGCTATTAACTATTAACGTACCTGTCTCTTCCGAAACGAATGAGTACTATAGACTATCTGAGACTACCATCGAATGAGGTTAGTCT
+
995>;CCCBBBCBCCDCBDF@AAA=AABBB<AAA6::@@@A?C?AACCCCB?CC@C?CCCCBBA@0@<BBBCIGCCCCC>BABAA@A2AA?CACCC;CBB?BCA@@?DAA>A?CC=@?B?BBBBCCCCCCCDCCBDD?CBAB=A@@?@A??9@>@;;7;@@@ACCC>ABDBAA?AA>ACC=AABBA:@>><99999(9A<@788@@@@@<?<>>>>1818>AAB>BBBBBFCAC@CBB=BAA>@@?AABBBBBBBBBBBBBBBBCCDCBB@C:::D???:;6;=?BBB@
@ATNG8:04562:00763
GATGTAGGCACTGCGCACACATCCCAGAAGATCAGGAACTCTAGAAGAATTCAGATTTTTAACACGAGAGTAAACGTAAAAAGAAGGTTTTACAAGACTCACGTTAACAATATTGCAGCAGTACGCACACAATCGAAGCGCAGTAAGGATGGCTAGTGTAACTAGCAAGAATACCACGAAAGCAAGAAAAAGAAGTACGCTATTAACTATTAACGTACCTGTCTCTTCCGAAACGAATGAGTACACATCGTCGTGTCGTGCTACCATCGAATGAGGTTAGTCT
+
@@966<=9>;666;?AAAAAA;;;/5;;7=BDCDF@B@BBBBBEDACC?B=@>=89999)7:=?ABBBBBBAD>ECBCBCC5BD@C@CCC<GGCACFBB;;;BB@B>AA?@@?=??CCBBCDGFBBCCBBB@C@@@=@AADBCDC@E@G;;:;BCBBBCC?BCEABB@CB??@?;?;;;;500/)/////'-40....98:7:485?;7;;?<A;@AD@CACABBB?A>ADD>;::@DCB@ABBBCB@?>=??>>>BC==>CDD?CCCCC?BBAC>A>A????
@ATNG8:04565:00782
GATGGTAGTGTCAGTGCGCGTCGTCCAGAAGATCAGGAACTCTAGAAGAATTCAGATTTTTAACACGAGAGTAAACGTAAAAAGAAGGTTTTACAAGACTCACGTTAACAATATTGCAGCAGTACGCACACAATCGAAGCGCAGTAAGGATGGCTAGTGTAACTAGCATGAATACCACGAAAGCAAGAAAAAGAAGTACGCTATTAACTATTAACGTACCTGTCTCTTCCGAAACGAATGAGTACTATAGACTATCTGAGACTACCATCGAATGAGGTTAGTCT
+
@@AA@CCDCCBBCBCCCCCCBBBCEACBB@BBBBBC@B>@@CCCCA?CC?C???>@BCCC3C=AABBBBBBBBC=>>@CHEE5BB?B?BBB9BCC@IBBBCBDCC?C?CC?CBB?AABBBBDCCBBCCBCCC?CCDD<@@BBAAAB>C@CBB?ABCDCBAB>BBBBBBBBC@BBC@CBBAA<AAA?CCCCB1BB>BBBCBCBCC?C?BBDD?C@CDBA@>@C@AABB?C?CBB<BBB@BAAACCC@@@CAA===ACCDA@@ACCC?ACCCC@BB??<>=BBB99
@ATNG8:04566:00778
GATGGTAGGAGACACGTCGCACACGTACTCATTCGTTTCGGAAGAGACAGGTACGTTAATAGTTAATAGCGTACTTCTTTTTCTTAGCTTTTCTGTGGTATTCTTGCTAGTTTACACTAGCCATCCTTACTCGCGCTTCGATTGTGTGCGTACTGCTGCAATATTGTTAACGTGAGTCTTGTAAAACCTTCTTTTTACGTTTAACTCTCGTGTTAAAATCTTGAATTCTTCTAGAGTTCCTTGATCTTCTGGGCAGACTCTCACACGCCTACCTCGGAATG
+
A@@:5::<;@BA@A666=<<9>555599;<;9499=959:5:.44489<<7;<//05?+0//:6;6:8888///8688==:,;@0//;;;;.32337*..9044(...3336.596...333322.549765./.36*22::488999987558//-,,5),,-055-505885;;;66*//:99-96:1:;???/?A===6=:==:;;:;;>:>>>2>;;5:?7>;::49>9;87938)-(-32360--/<488888=ABBA>>>>>:>;:67-,),0,,
@ATNG8:04568:00782
GATGGTAGGTGCACATGAGTGTATCCAGAAGATCAGGAACTCTAGAAGAATTCAGATTTTTAACACGAGAGTAAACGTAAAAAGAAGGTTTTACAAGACTCACGTTAACAATATTGCAGCAGTACGCACACAATCGAAGCGCAGTAAGGATGGCTAGTGTAACTAGCAAGAATACCACGAAAGCAAGAAAAAGAAGTACGCTATTAACTATTAACGTACCTGTCTCTTCCGAAACGAATGAGTACGATGAGATCTCGTGTGCTACCATCGAATGAGGTTAGTCT
+
;<A>?CBC@DDBB;99CFDEDBBBH@CBB@BBBBA@=A=@@ABB<;:;D@D?BCA;;;;;':;=?@BBBCBBDD;@>;;;;;*;@<@5;;;-;@?;:;9?<<>=?9>=@?88999=?ABBAABCDICCCCCCAD@@@<@@@?CBBB?B?B;;7;BBA@@@B=@A@??B>AA?BBB@DCCCC>???;?AABB3BB@?BD;;;AAA;?<??AB8;7;ABAA@BBBBABA?B@CBB=B;;8:;:BCEFBCBBABABBBAA99999@AD;@788;48;;;6;=AB@@A
@ATNG8:04569:00780
GATGGTAGCGAGCGAGTGTGTATACCAGAAGATCAGGAACTCTAGAAGAATTCAGATTTTTAACACGAGAGTAAACGTAAAAAGAAGGTTTTACAAGACTCGCGTTAACAATATTGCAGCAGTACGCACACAATCGAAGCGCAGTAAGGATGGCTAGTGTAACTAGCAAGAATACCACGAAAGCAAGAAAAGAAGTACGCTATTAACTATTAACGTACCTGTCTCTTCCGAAACGAATGAGTACCTCTCAGACGCTCGTCCTACCTATCGAATGAGGTTAGTCT
+
8<:<<?;B@<<?<;:;<<;>@CAA>;@9;69CBABG?B?BACDCBA>BC@B>@>BAAAAA2B@CCDCDDBBBAD>DCCCDDD3CCAC@CCC<CAA=A@@@BBBEE@F@BB?BCC=??AABECCCDDDDDDGD@D@@@?BBBAACCC@CACBB@CDBBBBBB@DD@??C?CC?BBF799?<=,99>;=<?>5;A<A=>>BB@@D>E=>>>@7;5;ACA@=AA@@BCC@C@B@?9@@@>AA@AABB?BAAA@AA???BBBAB7:9B>>=89:;,//694<6<@@99
@ATNG8:04571:00763
GATGGAGTGCGTGAGAGAGAGACCCAGAAGATCAGGAACTCTAGAAGAATTCAGATTTTTAACACGAGAGTAAACGTAAAAAGAAGGTTTTACAAGACTCACGTTAACAATATTGCAGCAGTACGCACACAATCGAAGCGCAGTAAGGATGGCTAGTGTAACTAGCAAAAATACCACGAAAGCAAGAAAAAGAAGTACGCTATTAACTATTAACGTACCTGTCTCTTCCGAAACGAATGAGTACTGTATCTATGTGTGCGCTACCATCGAATGAGGTTAGTCT
+
BABB?BCCCBBBCDCCCCCDCCCB=DCCACCCBCC@CABBBBBBB?AC?C@BBBBBBBB3B@CBBCD?@=AAA87344999'9:7<.555&5<<;@:69>A@AB>@=@C@BBC?BBCCCBBBCCCCCBCCC@CB@A>AFCECCBA?C@C:::;CBAAAAB?BB@@?CDCC3BCC9:4:::2<<<7=ACDD3:97:BD@B=;??;?;?A==<@<@AAAA9=<AAAAA<>:@@@7>BB=BBB@@@AAAA@@@@@@BBBBBBBBBBB?BB@BB>BA?@<?>?A<>>
@ATNG8:04572:00774
GATGGTAGTGTCATATGAGAGTGTGTACTCATTCGTTTCGGAAGAGACAGGTACGTTAATAGTTAATAGCGTACTTCTTTTTCTTGCTTTCGTGGTATTCTTGCTAGTTACACTAGCCATCCTTACTGCGCTTCGATTGTGTGCGTACTGCTGCAATATTGTTAACGTGAGTCTTGTAAAACCTTCTTTTACGTTTACTCTCGTGTTAAAAATCTGAATTCTTCTAGAGTTCCTGATCTTCTGGCTCTCGTAGACAGATACTACCATCGAATGAGGTTAGTCT
+
:4995:<<BCCDDDCDCCCB@BCCCC@AACCCACDBD=BB?BAAABIEDC@CBCBC@B>AAAC=@?ADBBABA@?:;;;;;*;B>AABD;@=00*09>:=A89;A@BD?CCCDCCCC?BBD@D@CCCC@@AC@CCCC@CBBBCCBBCBBCCBBCC?CBB@BB@B?BBACBBBBB?A@@@@5>>B;;;;;.<BBBA:;;BBBBCCCC@CDGG5CCBBCACACC@BBBDDCC@C@@AADCC;@996:@@@BCBCCCCDCDCBBB@@<@AABB?BBBA?A?ABBAA
@ATNG8:04580:00787
GATGGTAGGCGTGTGAGAGTCTGCCCAGAAGATCAGGAACTCTAGAAGAATTCAGATTTTTAACACGAGAGTAAACGTAAAAAGAAGGTTTTACAAGACTCACGTTAACAATATTGCAGCAGTACGCACACAATCGAAGCGCAGTAAGGATGGCTAGTGTAACTAGCAAGAATACCACGAAAGCAAGAAAAAGAGTACGCTATTAACTATTAACGTACCTGTCTCTTCCGAAACGAATGAGTACGATGAGAGAGCTCTCTCTACCATCGAATGAGGTTAGTCTA
+
<:;;666?:?:;65655;=>?CBB@2666499595;8=8==><::@=?@<@=@?>??A??)=084;;;99////(////:::)//5:8:;;/7886965/..75404056(--6(--338..28:733...3(..58166977...).23356:::975554...6:;;//*.553822290775277;;9).....6789996=5::?@;=9?=765186=>>@A;=65//(.//(/6333552222222667797;;;;;>><:::AA5;;77174955/..
@ATNG8:04538:00816
GATGGTAGGCGACATACATACGCGCCAGAAGATCAGGAACTCTAGAAGAATTCAGATTTTTAACACGAGAGTAAACGTAAAAAGAAGGTTTTACAAGACTCACGTTAACAATATTGCTGCAGTACGCACACAATCGAAGCGCAGTAAGGATGGCTAGTGTAACTAGCAAGAATACCACGAAAGCAAGAAAAAGAGTACGCTATTAACTATTAACGTACCTGTCTCTTCCGAAACGAATGAGTACGAGAGTCAGAGCAGAGCTACCATCGAATGAGGTTAGTCT
+
BBA?>@GE@CCBBBCDGFCCDDDBB?BBB?B;;;CC?B@BBBBCFC@BA=A=::;CBDCD5C@CCCBBAGCBCC>CBCDBCB5CDAH=AAA=ACD@CBBBBECCC?C@CC?BAA=ABBBBBCCCB>>?BBBB@BBBB@BBBCCBBB?@<@??=?A@@>>AA;A?@AAA<CC=;;<:;799;0555355555'522<>A@@;;:<@=@@A@8<8==<<?<>>>>C??:>6::9.7==8?CBBBDDB=??@@@AA=<::;???B@@<???@@<@>>=<@<=>===
@ATNG8:04539:00817
GATGGTAGGCGTGTGAGAGTCTGCCCAGAAGATCAGGAACTCTAGAAGAATTCAGATTTTTAACACGAGAGTAAACGTAAAAGAAGGTTTTACAAGACTCACGTTAACAATATTGCAGCGGTACGCACACAATCGAAGCGCAGTAAGGATGGCTAGTGTAACTAGCAAGAATACCACGAAAGCAAGAAAAAGAAGTACGCTATTAACTATTAACGTACCTGTCTCTTCCGAAACGAATGAGTACGATGAGATCTCGTGTGCTACCATCGAATGAGGTTAGTCT
+
AA@:7:<A>BCCCCCCDCC@@A;:5)6><?CC;;:C?C69:::89>;>?5?>?<<89999$76;??888=;88818;<:::069595;;;,0/<5?358AA@@?;@=AC<@??<?AAAA@<@@@A@@@A??<@A@@<@@@?@?BB:>:>>@<@???A@@A<A???AC@DD;@==:=A@@D7@@A<88888(8@;?>>@@@>>><?<A???<A<A>>>>:<A@=<<<3:3:98.9@@<ACCCCCCBBBCCCCBCA@??B899BBB?BBBBC=AA??<??BBBBB
@ATNG8:04539:00832
GATGGTAGGACGAGCGTCTGAGAGGTACTCATTCGTTTCGGAAGAGACAGGTACGTTAATAGTTAATAGCGTACTTCTTTTTCTTGCTTTCGTGGTATTCTTGCTAGTTACACTAGCCATCCTTACTTCGCTTCGATTGTGTGCGTACTGCTGCAATATTGTTAACGTGAGTCTTGTAAAACCTTCTTTTTACGTTTACTCTCGTGTTAAAAATCTGAATTCTTCTAGAGTTCCTGATCTTCTGGTGTCGTCTTTCATGTACTATCGAATGAGGTTAGTCT
+
CCCD?BBD@BBCCCBABAAAABBB?;;;CCCCACBBC>;;8<?BACCABB?BAACGADAEDBB?DAEDBCB;;;B?AAAAC0@@;=>>@4:5@B>BBCA@@=B@@@BC@CCCCCCDB@DBC?C@CCC@CBBC@CBBB?BBBCCCBCBBCB@A@CC?@AA?CB?B@BBDCBCBGIIECCJD<CAF<=;CCC5CDCCF<A;;<;;;;;@;??@?,??>::8:?BB@;;:BBBC@C@BCCCCC>AAB?BBBBEDCCD?CCCAABFDBBBBB=@@@B?B@CC;;;
@ATNG8:04541:00823
GATGGTAGTGTCAGTGCGCGTCGTCCAGAAGATCAGGAACTCTAGAAGAATTCAGATTTTTAACACGAGAGTAAACGTAAAAAGAAGGTTTTACAAGACTCACGTTAACAATATTGCAGCAGTACGCACACAATCGAAGCGCAGTAAGGATGGCTAGTGTAACTAGCAAGAATACCACGAAAGCAAGAAAAAGAAGTACGCTATTAACTATTAACGTACCTGTCTCTTCCGAAACGAATGAGTACGAGAGAGCACACGTGTCTACCATCGAATGAGGTTAGTCT
+
8::<7<<<C==><;;;;;;666<>>:666:<<<<55058;::>>=>687-7-37?>@<BB1B?BBBDCA@@@@@8==;;;;;*::<@;AAA3999166===B@A?5;4:929==298?@@@@@???>;;>=>:?@??=A@??CAAA?C<@;;6;;;;BBAA>AA@A@@9??9??@8<:000*000*0===>08=65657;::9947;A>=<:=;?=BBE?BB@@@A@>?;=<=6==<6;=<==?@@?=<<99999AACBB>=>??;>==8819:8818:@B;;:
@ATNG8:04545:00792
GATGGTAGTAGTACACTAGTCATACCAGAAGATCCAGGAACTCTAGAAGAATTCAGATTTTTAACACGAGAGTAAACGTAAAAAGAAGGTTTTACAAGACTCACGTTAACAATATTGCAGCAGTACGCACACAATCGAAGCGCAGTAAGGATGGCTAGTGTAACTAGCAAGAATACCACGAAAGCAGAAAAAGAAGTACGCTATTAACTATTAACGTACCTGTCTCTTCCGAAACGAATGAGTACTACTCTCAGAGACACACTCCATCGAATGAGGTTAGTCT
+
/8876//444;;;;;><=666=<<<9>==49700)//)/5//55444.447;8555<<;;<);4::;:<:;544;1335;===+==5:.555&599.55559554<7<7;:9<5525:::566;=;55/////)//7:5<<443999)/)///*0@@@A@>>9??==:@:>;<<73,3/;;8/8///3666(56,3.....25616279==05057<<<8;;;>===>A=@A=5;77/7333;<@@=BBDCBB=<8;9666<9=4<;<9979787-7573444
@ATNG8:04551:00812
GATGGTAGGCGACATACATACGCGCCAGAAGATCAGGAACTCTAGAAGAAGTTCAGATTTTTAACACGAGAGTAAACGTAAAAAGAAGGTTTTACAAGACTCACGTTAACAATATTGCAGCAGTACGCACACAATCGAAGCGCAGTAAGGATGGCTAGTGTAACTAGCAAGAATACCACGAAAGCAAGAAAAAAGAAGTACGCTATTAACTATTAACGTACCTGTCTCTTCCGAAACGAATGAGTACGAGAGTCAGAGCAGAGCTACCATCGAATGAGGTTAGTCT
+
BB@:7;:@<=;;;CGGHFBBBBBDG@FBB@BAAB><+0+0000><>8==455>@?@??>>;+;9<>====5548=5;8;;A@A0::79>BDD1@?@>B<A@?@?00)/6;838?=8<<<@C@ABFA@A;;;BB>ABBB>BAA@BBAA<B@CA@>@BB@AACD@BCCBBB@BD?BBB=@@99929?@;99::::%:A;9:78@?<=D<?<>@@@6:5:>C<;7;BBBBBC?B?BBB<BAC?AAABCCCBAA@>>>BC>889C???>??ACB@@A<@C@@?@?DCBCC
@ATNG8:04553:00799
GATGGTAGAGTACAGTGTAGTAGACCAGAAGATCAGGAACTCTAGAAGAATTCAGATTTTTAACACGAGAGTAAACGTAAAAAGAAGGTTTTACAAGACTCACGTTAACAATATTGCAGCAGTACGCACACAATCGAAGCGCAGTAAGGATGGCTAGTGTAACTAGCAAGAATACCACGAAAGCAAGAGAAAGAAGTACGCTATTAACTATTAACGTACCTGTCTCTTCCGAAACGAATGAGTACGAGAGAGCACACGTGTCTACCATCGAATGAGGTTAGTCT
+
889939444?>>>9:666===BBBC?A@D@CBBCCC@C@BAA?@?@?AA>A>::9?=DCC1A<AABBBAA@999,99;A@BB1BD@D7@A?7@BC?CA;;:CBBB?C@CC=@@@9;:ABBCDECDCCCBBBB?BBBB=@@BACBBB@C?B@@>AC@@@CBB?BBBAAA@DC?BA@<@@@==5=;;500/:=19@:;=A>>>BB@=A?@@@@?B@;;;@@<@BBAAACAE9::D>DCC?B@??BBA@@AAA???ABBEB?@CC@??<?A8888888?;?5;@BBB
@ATNG8:04554:00823
GATGGTAGCGCATATCAGCGCAGCCCAGAAGATCAGGAACTCTAGAAGAATTCAGATTTTTTAACACGAGAGTAAACGTAAAAAAGAAGGTTTTACAAGACTCACGTTAACAATATTGCAGCAGTACGCACACAATCGAAGCGCAGTAAGGATGGCTAGTGTAACTAGCAAGATTACCACGAAAGCAAGAAAAAGAAGTACGCTATTAACTATTAACGTACCTGTCTCTTCCGAAACGAATGAGTACTGCGTCTCACTCTCGCCTACCATCGAATGAGGTTAGTCT
+
?>9;8=969CCCBBDGA@ABBECCE=CAB?AA@@AB>B>BBBCCBD>?@@C?@@A;;;;;;$;<BBBCCCCCA@@8@A;;;;;;$9949;<<>2=>?:=A<ABA;;;>B?;;6:AA;??AABB;<;CCCCCBBC?BA@@?ABBBBBAA=B?B:::;CCCCBBB@DCCCBB?BCB@BB?BBBBC<@99399999(9>;@???BCB@@<@:;;;@=C<>?CCC?CC@@A@A>A?AAA<AAA>AAACCAA>??AAAAABBCBBAAA@CCD@C;<;C?AABB?B?ABBAA
@ATNG8:04557:00815
GATGGTAGCATCATGCATATCTCACCAGAAGATCAGGAACTCTAGAAGAATTCAGATTTTTAACACGAGAGTAAACGTAAAAAGAAGGTTTTACAAGACTCACGTTAACAATATTGCAGCAGTACGCACACAATCGAAGCGCAGTGAGGATGGCTAGTGTAACTATCAAGAATACCACGAAAGCAAGAAAAAGAAGTACGCTATTAACTATTAACGTACCTGTCTCTTCCGAAACGAATGAGTCGTGGCGACGTGTCTCCTACCATCGAATGAGGTTAGTCT
+
AA@=9==?C=B;<666ABBCDFCCC>BBC@CDC;;;=?9>BB:99A@DD@C?99784===+:6<==CBAADBBA9?<;<<<;*4>3=3>>;0?AC?BBFBCBBBB8;8;B?BAA?ABAA;;;BCCLGEBBBD@DBBB>@?@???@@9:5:??;?BBBBBBA@CCCBC@=@@<///7;:/89*587.25555'2:3;276>>C:;5756975/7798;9@5>966:<=@C?CDD@AAA=??AA@CAAA@BAA@???ABAA?BBB?BBBBB?BBBB>>:<==>>
@ATNG8:04561:00813
GATGGTAGCGCACACATAGATACAGACTCATTCGTTTCGGAAGAGACAGGTACGTTAATAGTTAATAGCGTAACTTCTTTTTCTTGCTTTCGTGGTATTCTTGCTAGTTACACTAGCCATCCTTACTGCGCTTCGATTGTGTGCGTACTGCTGCAATATTGTTAACGTGAGTCTTGTAAAACCTTCTTTTTACGTTTACTCTCGTGTTAAAAATCTGAATTCTTCTAGAGTTCCTGATCTTCTGGGATGTGTGCGCAGTGCCTACCATCGAATGAGGTTAGTCT
+
??>:59555<<CBBBAAACCCBCBC@@@B;;5;@BB;BC;:9;CHCDCCACBA;<796==8@<@;AA?AA;<6:@=?AAAA2AC899BA;@@BA>ACE@GG:=<BCCB@CDHCCBBDACDC?C?CCCCABBD@CCCC>BAAACBBBCBBBCBAAC@C;;:;A?A?BBBBBCCCB=AAAAA3A=C<;;;;;*;ACCD:;;CAAACCCH@CCCC5B;;;GGIACCABBBCCAA?AACBCEBC@B@@@9@0000BBBBBBBBCC@CBB?BB@@@@CCAC@B?DCB;;
@ATNG8:04564:00820
GATGGTAGATATATGCACGCTCTACCAGAAGATCAGGAACTCTAGAAGAATTCAGATTTTTAACACGAGAGTAAACGTAAAAAAGAAGGTTTTACAAGACTCACGTTAACAATATTGCAGCAGTACGCACACAATCGAAGCGCAGTAAGGATGGCTAGTGTAACTAGCAAGAATACCACGAAAGCAAGAAAAAGAAGTACGCTATTAACTATTAACGTACCTGTCTCTTCCGAAACGAATGAGTACTGTATCTATGTGTGCGCTACCATCGAATGAGGTTAGTCT
+
AA<=:==BBABABB;@BAA@BBA?@=@BB>ABD;;57>4:<<999B?@A6<800//////$/06;;CCBBBBBA8=:;<<<<;#:;6;:===2=B>:;ABBBBB;;7;?BC?BBC>@@CCCBCBBCCCDABAD@CCBB?AACCDBBB<@<@@@<@CBCCCCC@BBBBBB@BB@AAA798AA?9?<=999999(9A<@888???CC=D<CAAA<A;@@CCC@CCBBBBB?B?BDD=BBB@AAAC@@@CBBBACCABBBBAAA@ADAA<<=>BB5;@@@==;@@A@?
@ATNG8:04570:00827
GATGGTAGCAGACGTGACAGAGCGCCAGAAGATCAGGAACTCTAGAAGAATTCAGATTTTTAACACGAGAGTAAACGTAAAAAGAAGGTTTTACAAGACTCACGTTAACAATATTGCAGCAGTACGCACACAATCGAAGCGCAGTAAGGATTGCTAGTGTAACTAGCAAGAATACCACGAAAGCAAGAAAAAAGAAGTACGCTATTAACTATTAACGTACCTGTCTCTTCCGAAACGAATGAGTACCTCTCAGACGCTCGTCCTACCATCGAATGAGGTTAGTCT
+
::@;7;@CCBCBBCACBBBCCBBCB@BBB@BB@ABB?B@BBB???C?BB?B?BBBBBCBB2B;:99A@@BB???5>:>@?@?0>A=B:CCC;CCD@A;;;A==00-/7;;6;?B9<@??@CCCCDBBBBBBB@BBBC>@@ADCDDD@C@;:7:A@BAA????AAABBB?BB?BBB?BA???8<<<8999999%/;7////;;>?@=@<>>>A<A>>=BBB?BBA@@@A=B>BBB=AAB<??A:::A=????CDCC????;;;:>;;7;?@=<8<=;;5;9>A?AA
@ATNG8:04575:00827
GATGGTAGAGAGAGCTCTCTCATCGTACTCATTCGTTTCGGAAGAGACAGGTACGTTAATAGTTAATAGCGTACTTCTTTTTCTTGCTTTCGTGGTATTCTTGCTAGTTACACTAGCCATCCTTACTGCGCTTCGATTGTGTGCGTACTGCTGCAATATTGTTAACGTGAGTCTTGTAAAACCTTCTTTTTACGTTTACTCTCGTGTTAAAATCTGAATTCTTCTAGAGTTCCTGATCTTCTGGTGTCGTCTATCATGTACTAATCGAATGAGGTTAGTCT
+
;A@?;966>DCCBBBBCBCCB==;;666;<<<?BBBB>BD@C?BCBBCBB>@@?9913-339;7:7=BBA<B==E;><<<<+@@?B>>@:;??A?A9949@9<?><;@6;>BB>>=?;;;;<@<??AA@@@@<>>>?188=;988=<<><</--6---/6>>496?AAAA>>>><>>AAA2>4:48////(/6666*//=9:9;<<<0888(26778595>>5@@@????:>:>@>?>?<==@9///==<77;>????HF>=><??@=766--+-+-=99=
@ATNG8:04578:00801
GATGGTAGCGCACACATAGATACAGTACTCATTCGTTTCGGAAGAGACAGGTACGTTAATAGTTAATAGCGTACTTCTTTTTCTTGCTTTCGTGGTATTCTTGCTAGTTACACTAGCCATCCTTACTGCGCTTCGATTGTGTGCGTACTGCTGCAATATTGTTAACGTGAGTCTTGTAAAACCTTCTTTTTACGTTTACTCTCGTGTTAGAAATCTGAATTCTTCTAGAGTTCCTGATCTTCTGGCTCTCGTAGACAGATACTACCATCGAATGAGGTTAGTCT
+
BBBB@CBBACCB@BAADBBBCCCCCCCCBBAA?ABCC<AA>B?BEGCDFD?BBBCC@C@CCBA?BACBDEBBAAC@BBCBB3AA?ACCE>CCBB@BBC@CK?CAAEED@ECCCCCCC@BBC@B?BCBCBCCC@DDBB>BBBAABBBCEDDCBBBB?ABB@ACAF@BBBBCDECC?B;;;;.;>C=;;;;;*;AAAB<BBCBBBFCCC@CBBB=CAABC@B@CC@CCCBBBC?B?BCCBBB?CAC@CBBBB@@ABCCDDBBBBCBC>ABBCC>???B?A=ABA::
@ATNG8:04580:00810
GATGGTAGCGCACACATAGATACAGTACTCATTCGTTTCGGAAGAGACAGGTACGTTTAATAGTTAATAGCGTAACTTCTTTTTCTTGCTTTCGTGGTATTCTTGCTAGTTACACTAGCCATCCTTACTGCGCTTCGATTGTGTGCGTACTGCTGCAATATTGTTAACGTGAGTCTTGTAAAACCTTCTTTTTACGTTTACTCTCGTGTTAAAAATCTGAATTCTTCTAGAGTTCCTGATCTTCTGGTAGAGCGTGCATATATCATCGAATGATGTTAGTCT
+
89:?<ACBCBBCCCBCBCBBBBBBB;;9>@49274=93:@7@>00////729>>;44)48;4597@9:9477//)/;278:::'//)39::1454;.55:.557999<5616>@<A<D@:?BD@C@CABA;99A>BBBC>AACBBBBBA@;;:@>?A>B;;8:C@C@AACBBB@@@>@@@AA7@;A<;;;;;*;ABCC9;;;;AABBBB5;;;;*;;;;;5;4;;>@@@DD@@?@<@@@A@A@CDD;;;BBB<<;;;;@@@@A@A>@@@<000000:=?788
@ATNG8:04582:00823
GATGGTAGTATAGAGCTCTACATAGTACTCATTCGTTTCGGAAGAGACAGGTACGTTAATAGTTAATAGCGTACTTCTTTTTCTTGCTTTCGTGGTATTCTTGCTAGTTACACTAGCCATCCTTACTGCGCTTCGATTGTGTGCGTACTGCTGCAATATTGTTAACGTGAGTCTTGTAAAACCTTCTTTTTACGTTTACTCTCGTGTTAAAAATCTGAATTCTTCTAGAGTTCCTGATCTTCTGGTGTCTGATCTGTATCACTACCATCGAATGAGGTTAGTCT
+
:;BB?BCCCCBBBBCCEBCBBBCCCBBBCCBA=A?>>8>C?C????BCBB>@DCCB>A<@@BC>B=@BBBBBB@@<>?=;=/<<:<9<;/;?=<9<@A=>@:>>@???:==@@@AAA=@??<@<?@????@A<@@?@<@>A=>>??@AB>>;::@<:::<>>:><>>>AAAAAA;>>>DD5C:>:<?=>=/;A8:829@?:8:A?>>6<<<<.=@@@A<A=??<???E@??;?<?A@@8869??9;>>===>>>@?==A???=>@=A@>>@;;;;;:;;>>888
@ATNG8:04534:00853
GATGGTAGCGAGCGAGTGTGTATACCAGAAGATCAGGAACTCTAGAAGAATTCAGATTTTTAACACGAGAGTAAACGTAAAAAGAAGGTTTTACAAGACTCACGTTAACAATATTGCAGCAGTACGCACACAATCGAAGCGCAGTAAGGATGGCTAGTGTAACTAGCAAGAATACCACGAAAGCAAGAAAAAGAAGTACGCTATTAACTATTAACGTACCTGTCTCTTCCGAAACGAATGAGTACGATGAGATCTCGTGTGCTACCATCGAATGAGGTTAGTCT
+
AA@;7;>CDCCCBBBCDCDDFICA@:BDC@CCEBBD>A=@?@<BBC?CB?B?BBCCDCCC5CAABBCCCBCBEG=B@;:;;;*;B?C@HEF=CCDACBBBB9;;B>A>@@??CD@CDACCBBBCBBBBBBDDBDDAA>BACDDCBA?B@CA@?AECCBCCC@CCC@@?@BA>BBC=@@???8??>:?@@AA2@A>????BBBAD=A=>>>?7:7:ADCCACCBCBBC@B@CCC=CCC@@@?BBBABBAAABBBCB@?@@@@A>AB=BA>>>:>B@@=@?ABB@@
@ATNG8:04539:00870
GATGGTAGTCTCAGATAGTCTATAGTACTCATTCGTTTCGGAAGAGACAGGTACGTTAATAGTTAATAGCGTACTTCTTTTTCTTGCTTTCGTGGTATTCTTGCTAGTTACACTAGCCATCCTTACTGCGCTTCGATTGTGTGCGTACTGCTGCAATATTGTTAACGTGAGTCTTGTAAAACCTTCTTTTACGTTTACTCTCGTGTTAAAATCTGAATTCTTCTAGAGTTCCTGATCTTCTGGATAGCGACGCGATATACTACCATCGAATGAGGTTAGTCT
+
@;968==?CCCCAAACBBAA@BBBBBABBDBA?ABAB;@@<A?BCBA@::9:ACBB@C@BCCC@C@BBCC@?:781/////$/0*/6;;3;;6626>>9>C<9;:A@B99;DD;;;A<@@B?B?CDBBBBCD@BBBB?BCBBCC@@@;;;AAAAA?B@@=@C>@=A@AABDDCI>BA@A@.;5;=;;;;.;@>@@/;;@A@ABA@@2:9:*9===>;??BB?@@@AA@@=@?BBBCCC?A@A=BCAAACCCBBBCCCCCBB@@=@A@@@6:;BC>B>BIB;;
@ATNG8:04540:00872
GATTAGGTGCACATGAGTGTATCCAGAAGATCAGGAACTCTAGAAGAATTCAGATTTTTAACACGAGAGTAAACGTAAAAAGAAGGTTTTACAAGACTCACGTTAACAATATTGCAGCAGTACGCACACAATCGAAGCGCAGTAAGGATGGCTAGTGTAACTAGCAAGAATACCACGAAAGCAAGAAAAAGAAGTACGCTATTAACTATTAACGTACCTGTCTCTTCCGAAACGAATGAGTACGAGAGTCAGAGCAGAGCTACCATCGAATGAGGTTAGTCT
+
:<=8=B@BCCBCCCBBBCCBBBC>@@B?AAAA@@>@?BCCBCCC@AA?@=@BCCCCCC5C@CCCCCBB@@@@8@@;;;;;*;?;>=AAB:BAA?BBBBBBBBB?B?BB?BBB@BAAABBCDCBBCCCBBB@BBBB@A@A@@??B?B?B@A>ABBBBCBB?AAAAAA?BC>@??<?@BBC=???<?CBBC3?;5;;;;;;>>C>D=@@@A=A=AACCC@FCCBBAD6:6:?@9@@@<?AAABAAABAB???ABBABBBBAAAAB?B??@@:;@@@<@>AABBA
@ATNG8:04550:00841
GATGGTAGCTCGCTGATGATATCTCCAGAAGATCAGGAACTCTAAGAAGAATTCAAGATTTTTAACACGAGAGTAAAACGTAAAAAGAAGGTTTTACAAGACTCACGTTAACAATATTGCAGCAGTACGCACACAATCGAAGCGCAGTAAGGATGGCTAGTGTAACTAGCAAGAATACCACGAAAAGCAAGAAAAAAGAAGTACGCTATTAACTATTAACGTACCTGTCTCTTCCGAAACGAATGAGTACACATCGTCGTGTCGTGCTACCATCGAATGAGGTTAGTCT
+
:><<9A<DC@<;CDEC;69>@@@<A=ABA=@A@<00+0+/0/661//)38384//(///888'61677873333333&7744444$45.59?@@2=><7<<9;:@;00+/4>:48<@898BABBBBCCCECCCCD@BBBB>AABBAA@A;@;A;;7;BBBBBBB@BABBBC?BB?997;=97737(773,/9:::;&7:6//.5;:>@@<@;@;===A=A=BBC@CCBBACB@B@BBC>BCC=@@AAAABBBBBBCDBBAA@@@????BB?BBBCC?BCCB?C@EBAAB
@ATNG8:04553:00868
GATGGTAGTGTGTCTCTGAGAGTAGTACTCATTCGTTTCGGAAGAGACTGGTACGTTAATAGTTAATAGCGTACTTCTTTTTCTTGCTTTCGTGGTATTCTTGCTAGTTACACTAGCCATCCTTACTGCGCTTCGATTGTGTGCGTACTGCTGCAATATTGTAACGTGAGTCTTGTAAAACCTTCTTTTACGTTTACTCTCGTGTTAAAAATCTTGAATTCTTCTAGAGTTCCTGATCTTCTGGTAGAGCGTGCATATATCTACCATCGAATGAGGTTAGTCT
+
0/9:7<:>A<;;@=<>@BBB@AACCCCCCBBB@BBBB>AB>A@DBBBA@B?;;:@>:?;?=<<0505<<<<==5905<<<<*@@.5555)5<45.555.6<9699?>B>B;;9@C@;7;@<5?;<699666=8@@<=;???99:>@BABBBBB;;8;BB=A;;7;BB@@ABBB?BAAAA3A5;5;;;;.99=9D3>995@<@A<<<@G@@+;5505<7=7<<76:9A?9;4::?:99=>;?@??CB9999@@@@@@@@@@A999;99777187=;798>9999
@ATNG8:04554:00884
GATGGTAGTGTCAGTGCGCGTCGTCCAGAAGATCAGGAACTCTAGAAGAATTCAGATTTTTAACACGAGAGTAAACGTAAAAAGAAGGTTTTACAAGACTCACGTTAACAATATTGCAGCAGTACGCACACAATCGAAGCGCAGTAAGGATGGCTAGTGTAACTAGCAAGAATACCACGAAAGCAAGAAAAAAGAAGTACGCTATTAACTATTAACGTACCTGTCTCTTCCGAAACGAATGAGTACGAGAGAGCACACGTGTCTACCATCGAATGAGGTTAGTCT
+
55<=9>CECCBBCCCBCAAAA@CCC@BCC@CC??@A<@;@@CDABA@CB@B?AAA@AAAA2A?BBBBCFBBBBA9==9;;;;*;A?C@DED:BCCACBAACCBBC?B@BC?BCD>A@BBBBBCDCDCCCBCC?CCBB?B@@??@>><?@DBB?ACCCCBBB>BCCCBB?AA;@BA399999+9@@<::::99%8A;C889BAAAB:=:=@EH<?;?ACBB@BCBCCCB?B?BBC>CCE?BAABBCDCBBBCAA@BBCCCCCAAA::7:>:::<@@AA795:B;;:
@ATNG8:04561:00875
GATGGTAGGCACTGCGCACACATCCCAGAAGATCAGGAACTCTAGAAGAATTCAGATTTTTAACACGAGAGTAAACTGTAAAAAGAATGGTTTTACAAGACTCACGTTAACAATATTGCAGCAGTACGCACACAATCGAAGCGCGGTAAGGATGGCTAGTGTAACTAGCAAGAATACCACGAAAGCAAGAAAAAGAAGTACGCTATTAACTATTAACGTACCTGTCTCTTCCGAAACGAATGAGTACACATCGTCGTGTCGTGCTAATCGAATGAGGTTAGTCT
+
:::;7;?@:<=<=655999595555)5===?CCCFIAD@AABB@@@8999B8@B@><<<>,==CBCBCAAAA@@600//////$/7178-333&333,39333;://*/06659782885255:;<==BCBCBC@E;;;?CBB;;8;A>B@B;;6:@AA@A@D?B????@=?C=AAB?BC??=599829BCCC3@@177>;=999?9?;@:::<A4:8ABB>BBBBBBD@F>@AB>AAA@@??A???AACCBABCA@@@BAAA@@@<::9@=@ABB?A>ABA@@
@ATNG8:04565:00845
GATGGTAGTATATCGCGTCGCTATCCAGAAGATCAGGAACTCTAGAAGAATTCAGATTTTTAACACGAGAGTAAACGTAAAAAGAAGGTTTTACAAGACTCACGTTAACAATATTGCAGCAGTACGCACACAATCGAAGCGCAGTAAGGATGGCTAGTGTAACTAGCAAGAATACCACGAAAAGCAAGAAAAAAGAAGTACGCTATTAACTATTAACGTACCTGTCTCTTCCGAAACGAATGAGTACACATCGTCGTGTCGTGCTACCATCGAATGAGGTTAGTCT
+
<<>?9===>>>?<<;<=<;655=44.49=8555==;1916><@:9:;ED?C?;;;?=???.??CAAAACAA???9?:;;CCC5A@?@>BBA7B?@=@;99@?@>?;@<@B?B@@?@CBBDCCB;;;@<<=00+00//6CB?;;<58399@9;7:A??A???>AAABBB>BC?>?=9==8787(777/878787$5868525>=?@>=F888??;>;>BCBB?@@@@@???A?::9/8992878?@CBBB???CCCDCBA@;99ACAA:??=:93999A=A<??>=@
@ATNG8:04569:00846
GATGGTAGACACGTGTGCTCTCTCGTACTCATTCGTTTCGGAAGAGACAGGTACGTTAATAGTTAATAGCGTACTTCTTTTTCTTGCTTTCGTGGTATTTCTTGCTAGTTACACTAGCCATCCTTACTGCGCTTCGATTGTGTGCGTACTGCTGCAATATTGTTAACGTGAGTCTTGTAAAACCTTCTTTTTACGTTTACTCTCGTGTTAATAATCTGAATTCTTCTAGAGTTCCTGATCTTCTGGTCTACTACACTGTACTCTACCATCGAATGAGGTTAGTCT
+
@@BA7;;BCAB;;6;555<@B>>?BA@@@@@A>AA@@;@B@C@CA@@B?=293;37-3133394>=B@BBBBBBB?CCCCA2A><@@@@:=A@A<@900+0=+000.33.388875;A89:94:49=@?>>>A;@@@E8;;>?>>>>>;;;B?===7;:;;==:>=A@@A>>>BB:==@ED2>1818<===+=>;;;3;>???B>>>><>>AA:<=>>B<A<AA:>>?@@BA<A:>>==<>8<<=8<<>><>>???AAAA<:=AAA=@@@@@::::?;?:?<<==
@ATNG8:04569:00858
GATGGTAGTATAGAGCTCTACATAGTACTCATTCGTTTCGGAAGAGACAGGTACGTTAATAGTTAATAGCGTACTTCTTTTTCTTGCTTTCGTGGTATTCTTGCTAGTTACACTTGCCATCCTTACTGCGCTTCGATTGTGTGCGTACTGCTGCAATATTGTTAACGTGAGTCTTGTAAAACCTTCTTTTTACGTTTTACTCTCGTGTTAAAAAATCTGAATTCTTCTAGAGTTCCTGATCTTCTGGCGCGTTATGTATGTCGCCTACCATCGAATGAGGTTAGTCT
+
<CCC:B=BCBC9:6>>>BAA<=AACCCBCBAA?@;9939A;@=@BBBCCC?BBBBB<A?BBBC?A?BBBAAAA;>6:::::*891::?>7>A@A>ABB?@@:>>@:;;<?><::0889====@;??>>>???<?>>>;??A>>>?>;988>=@@@<A==9=?8>;====A>=;;5;==<=1=8=:=@A@@/>=8888)8>>:::66//+/9;99&88855176:?6:?AB=992927=:://-/<;6:7<//*/<;<<@@@@?>=AAB=;66::7///<7;6<=@;<
@ATNG8:04570:00845
GATGGTAGCTATACGTATATCTATGTACTCATTCGTTTCGGAAGAGACAGGTACGTTAATAGTTAATAGCGTACTTCTTTTTCTTGCTTTTCGTTGTATTCTTGCTAGTTACACTAGCCATCCTTACTGCGCTTCGATTGTGTGCGTACTGCTGCAATATTGTTAACGTGAGTCTTGTAAAACCTTCTTTTTACGTTTAACTCTCGTGTTAAAATCTGAATTCTTACTAGAGTTCCTGATCTTCTGGAGATATCATCAGCGAGCTACCATCGAATGAGGTTAGTCT
+
4944.44:9A;BBBCCECCDHDC0/////<<>:66;C;;;29.47799/0)/>:7:1949:;<9?9=B@:8888@8BBBBB1?>;?7798&299,373:6=>:<===00*0677;=8:55@>=@>B@@///574=ACC<;;:@>>=>===AA888;375/69:*/*/569:798:.56A@=,=3:5:9==>/?@<<<0717:///:<;><?@@5@>>>=;B<@@8;8=@?>>A;A7>;?@::76997666:<<:::AAA>>>>>>??<?;76@9666@7929;766
@ATNG8:04570:00875
GATTAGTGTGTCTCTGAGAGTAGTACTCATTCGTTTCGGAAGAGACAGGTACGTTAATAGTTAATAGCGTACTTCTTTTTCTTGCTTTCGTGGTATTCTTGCTAGTTACACTAGCCATCCTTACTGCGCTTCGATTGTGTGCGTACTGCTGCAATATTGTTAACGTGAGTCTTGTAAAACCTTCTTTTTACGTTTACTCTCGTGTTAAAAATCTGAATTCTTCTAGAGTTCCTGATCTTCTGGGCTGCGCTGATATGCGCTACCATCGAATGAGGTTAGTCT
+
///)/<:<<<;;;;;;;<@@@?>:>>:;?@<@ABC:@@=@<@????;;7:AAAB7;79B@B5;4995:>?@@A:C@D@?+@@=;>>=0>=>;5;=<4<<0/0/@>A?CCDBA@AA?B@@=A>AA@A;:;;5;@AA=BCBBBB@@>=99999>=;A?@<??9<4:7??95999=?ABCC2C?B=99999$9===@,00@BBBCCCC>BBBB2@@@BA>A=::4:@@@@@B?C@CCCCBB>AABB<B;<;BBCBB;;<AAAAA;;5;;;;;50>00*0)0>ABC
@ATNG8:04545:00915
GATGGTAGCGCATATCAGCGCAGCCCAGAAGATCAGGAACTCTAGAAGAATTCAGATTTTTAACACGAGAGTAAACGTAAAAAGAAGGTTTTACAAGACTCACGTTAACAATATTGCAGCAGTACGCACACAATCGAAGCGCAGTAAGGATGGCTAGTGTAACTAGCAAGAATACCACGAAAGCAAGAAAAAGAAGTACGCTATTAACTATTAACGTACCTGTCTCTTCCGAAACGAATGAGTACGTGTGCGACGTGTCTCCTACCATCGAATGAGGTTAGTCT
+
:<<=@B=BBECBBCCDCBBBBCBBB>BCB?CBBA@@<@?BBBBCBB@BD?B?AAC>@@@@0@?CCDCCCCCCCC=C@@@DDD1DD@A4:::7;DD@G@@ACBCBB@B@BD?A@C>@AAABDAABBBCCCCCCAEBBB?B@??CEBB@C?C@@<@CBBBBBB@CCCCCA?AB>BBB=??;=<3===:?AABB3BCAB???CDCCA;?;@ABC7;7:ACBB>BB@@@BB=A?;;:6<AA>ABBBBBBBBBAAAABBABBBBCC?BBC@BBB>><@?>><>;?B;;;
@ATNG8:04568:00930
GATGGTAGCACGACACGACGATGTGTACTCATTCGTTTCGGAAGAGACAGGTACGTTAATAGTTAATAGCGTACTTCTTTTTCTTGCTTTCGTTGGTATTTCTTGCTAGTTACACTAGCCATCCTTACTGCGCTTCGATTGTGTGCGTACTGCTGCAATATTGTTAACGTGAGTCTTGTAAAACCTTCTTTTTACGTTTACTCTCGTGTTAAAAATCTGAATTCTTCTAGAGTTCCTGATCTTCTGGATAGCGACGCGATATACTACCATCGAATGAGGTTAGTCT
+
BBBB>;<B===666<;;;;666====@CCCBC@;;;B=CC@C@CCA@?BA?ABABB@B9BBBA?C?C??=;3333,33888)9;6;<<817<<1;/7333(3717788886;722887;77AA;C;;;65587>:A>>==>>>>>>A@<;<;9///5/67;9<=5:48??@@@???<ABBBB5A7;6;=?>?.;;BBB8=>@@???>;;7;CBB/C;<<>;?<==:>B@@@?C=B===///:5:9==A@@@@BA@??;;;AA;;;>>:>>>>B=>>>?<?;?@@??
@ATNG8:04569:00919
GATGGTAGTGTCAGTGCGCGTCGTCCAGAAGATCAGGAACTCTAGAAGAATTCAGATTTTTGACACGAGAGTAAACGTAAAAAGAAGGTTTTACAAGACTCACGTTAACAATATTGCAGCAGTACGCACACAATCGAAGCGCAGTAAGGATGGCTAGTGTAACTAGCAAGAATACCACGAAAGCAAGAAAAAGAAGTACGCTATTAACTATTAACGTACCTGTCTCTTCCGAAACGAATGAGTACACATCGTCGTGTCGTGCTAATCGAATGAGGTTAGTCT
+
48995:<<>?ABBBCC;69A@DDCCAABA=AB;;;B6;7::???9918817:????AAA@2?B=BBABBCC>>;3;;>=>>?0@A>C5;;;-;;B9@:9:;@>>?<??AA>@@@=BBBBBCCCBCFEGCBBB>A@@@<@AAACBBB@F@CAA>ADCBBBBB@CDCBBB>AA<@@@:?=000*000*0;;::,..)//////@??;?;=<>@7;7;<BDG?BBB;;:D@C<A?@9@9:6:A@ABBBBBBBCBBCC@@?C@@??>C?CCAA>A9:9?B?ACAAA
@ATNG8:04572:00921
GATGGTAGCGCATATCAGCGCAGCCCAGAAGATCAGGAACTCTAGAAGAATTCAGATTTTTAACACGAGAGTAAACGTAAAAAAGAAGGTTTTACAAGACTCACGTTAACAATATTGCAGCAGTACGCACACAATCGAAGCGCAGTAAGGATGGCTAGTGTAACTAGCAAGAATACCACGAAAGCAAGAAAAAAGAAGTACGCTATTAACTATTAACGTACCTGTCTCTTCCGAAAACGAATGAGTACCTCTCAGACGCTCGTCCTACCATCGAATGAGGTTAGTCT
+
780/)/5;;;B<666<;;5555555)5594//////)/)/;98899-33285::==>?@@+>;=<<<;;;999>)555::::<%569=7<<>0<<=8666>BBCA@;>600*///)/799::::;<595999BAD:9925959955B:C@CCC@CCCCBA<B?BAB?@>9:<==>9-33337)333,3====>&8828733333223825555.527266<9=666=<<.4.4///&/885///76684787777888::=:?@=8:8.3///5265..(.04,---
@ATNG8:04572:00929
GATGGTAGATACTCGCTGATACACCCAGAAGATCAGGAACTCTAGAAGAATTCAGATTTTTAACACGAGAGTAAACGTAAAAAGAAGGTTTTACAAGACTCACGTTAACAATATTGCAGCAGTACGCACACAATCGAAGCGCAGTAAGGATGGCTAGTGTAACTAGCAAGAATACCACGAAAGCAAGAAAAAGAAGTACGCTATTAACTATTAACGTACCTGTCTCTTCCGAAACGAATGAGTACTGTATCTATGTGTGCGCTAATCGAATGAGGTTAGTCT
+
BB<;;:?CCCCCCCCCCCCBBCAAA<ABE@BABCCC?B?BBBBBBC?CC?C?BBAAACDD3C?BBBCCCCCBBB>@@BBBBB5BC?C=A@@9ABC@CCCCCCCCC@C?BC?BBC<A@BCDCCBCCCCCDCCC?BBAA>AACBBBBB=@?B?@=ACBBBDCC?AAAABC?BB?BBB=@@>>>8??>9=@@A@2=D9=<::@BFFD9<8=@CC<>;>@C??>?A@@@@@@B@BBB>CAA?ABBBBBBBBCBA@@@899A??:89AB=A???=AA>><>:>@;;;
@ATNG8:04575:00893
GTTGGTAGCTCTGCTCTGACTCTCGTACTCATTCGTTTCGGAAGAGACAGGTACGTTAATAGTTAATAGCGTACTTCTTTTTTCTTGCTTTCGTGGTATTCTTGCTAGTTACACTAGCCATCCTTACTGCGCTTCGATTGTGTGCGACTGCTGCAATATTGTTAACGTGAGTCTTGTAAAACCTTCTTTTTACGTTTACTCTCGTGTTAAAAATCTGAATTCTTCTAGAGTTCCTGATCTTCTGGTGTCTGATCTGTATCACTACCATCGAATGAGGTTAGTCT
+
99055::<===>6:6<699AA?DDDB@AACDE?CABC>CB@BACCBCCAA?ACBCB@C@DBBB@F@DDCCCCCCB@;;;;;;%;C>ABCB=BBBB?CAA?AC=AACCBC@CCCCCABBACCB@B@CCBBAA@B=AA;;6;BBBBCCBB;;<BBBE@BAA?AA?A@FBBCBBB;;7;;BAA3B5;5;AAAA,AC;;;7;BBCFFCB;;5;;;;*;@?AA;@5;;?DBECDBB@B@AAA@;;5;@A=BBBBBBBBBB;;<CBABBBD@;;;BC?BBAC@D@BCCAA
@ATNG8:04577:00893
GATGGTAGCGCATATCAGCGCACCCAGAAGATCAGGAACTCTAGAAGAATTCAGATTTTTTAACACGAGAGTAAACGTAAAAAAGAAGGTTTTTACAAGACTCACGTTAACAATATTGCAGCAGTACGCACACAATCGAAGCGCAGTAAGGATGGCTAGTGTAACTTGCAAGAATACCACGAAAAGCAAGAAAAAAAGAAGTACGCTATTAACTATTAAACGTACCTGTCTCTTCCGAAACGAATGAGTACTATGTAGAGCTCTATACTACCATCGAATGAGGTTAGTCT
+
<<==@CBBBBCCCCCCBADCC:;;0<AC?CCGDDC@B@BAAAA::37817<>=;459999$599==@B@BB;;9/59>@ABBB*<@5@.9999$59<6<=B@?<<00,0:::6:0713399;??@AB;;;CB;;5;C;;59A?==<00-08>ADADCBBBCBA;@?5;;A>AB?@CB@A@@CDD;A@A>>AAAAA@#00-00/9:;=80+0*////(//(/677=7;;==<:@<@=AAA<ABB?BBB?@?CBBBBBBBBDBAAABB@>>>?<?BB>=:=C@@=A=@A@::
@ATNG8:04578:00907
GATGGTAGAGTACAGTGTAGTAGACCAGAAGATCAGGAACTCTAGAAGAATTCAGATTTTTAACACGAGAGTAAACGTAAAAAGAAGGTTTTACAAGACTCACGTTAACAATATTGCAGCAGTACGCACACAATCGAAGCGCAGTAAGGATGGCTAGTGTAACTAGCAAGAATACCACGAAAGCAAGAAAAAGAAGTACGCTATTAACTATTAACGTACCTGTCTCTTCCGAAACTAATGAGTACTACTCTCAGAGACACACTACCATCGAATGAGGTTAGTCT
+
CCBB?A@CCCCC>CAAAB@BBBCCB@BCDACBBBBA>A?CBCBBDC?BB?D??>?CCCCC3B>AACDDAAACCD>A@@@@?@0@C@C@DDD;ECC@CCBBC@@AB?B@AA?ACC>A?BCCCCDCCBBBCCCC@CBAA>ABDDDBBB?B?BCC@CEBCBBBB?BCCDBB?BB?@9:39@999+7;;8<;;;<.;=9?788@@???7;7;>@@1838?BBD@BB@@@AA9=::::5:CDAAAACBABCDBBABBBBAAA=@@@D?>=:=@===<@CAA>A?BCC;:
@ATNG8:04580:00925
GATGGTAGCTCTGCTCTGACTCTCGACTCATTCGTTTCGGAAGAGACAGGTACGTTAATAGTTAATAGCGTACTTCTTTTTCTTGCTTTCGTGGTATTCTTGCTAGTTACACTAGCCATCCTTACTGCGCTTCGATTGTGTGCGTACTGCTGCAATATTGTTAACGTGAGTCTTGTAAAACCTTCTTTTTACGTTTACTCTCGTGTTAAAAATCTGAATTCTTCTTGAGTTCCTGATCTTCTGGTATACACACTCGCTCGCTACCATCGAATGAGGTTAGTCT
+
//9:6:AA=@;@CCCCCCCCCCBA@A<:;;;49@CC=BB?C@DCCCCCD@CCECC@C@CCCC?C@CDDCCCCDC@CCCCB1BB@BCCE>DDAA:;:C?CC;;;CFEH@CCBBBCCC@CBB@B@CDCBCCCC?CCCC?CCCBBBCCBBCBCCCCB@BAA>AB@D?BABCCBB;:9;BCCC<D?B>BBBBA0@B9::7;@@ACCAAAB@BEDI5CCBBB@B@CE@BB@BCBB?B@CCBBBB?@@A@CCCCDDDCCCDCAA@AABBC@CAAAA=>@AC@D@DC@@@
@ATNG8:04581:00890
GATGGTAGCACACGAGATCTCATCGTACTCATTCGTTTCGGAAGAGACAGGTACGTTAATAGTTAAGCGTACTTCTTTTTCTTGCTTTCGTGGTATTCTTGCTAGTTACGCTAGCCATCCTTACTGCGCTTCGATTGTGTGCGTACTGCTGCAATATTGTTAACGTGAGTCTTGTAAAAACCTTCTTTTTACGTTTACTCTCGTGTTAAAAATCTGAATTCTTCTAGAGTTCCTGATCTTCTGGCGCGTATGTATGTCGCCTACCATCGAATGAGGTTAGTCT
+
99774999=>BBBBC@CBCBFCBBDCBBCCCC?BBCC>A;;D:CCDCC:::<CAAA@B?ABAB8@=AB:94AB449?C=1BA==??=.;=<<8???;??9======8<:;:=<==8=<=8=8<=;77:8808=>>9;=?;;;AABB887ABBB9=>=:==8=49999<>>?>8=88887$2.5.22222$2888819555::=;:=/9897$2888=29422+277:==>/70679:==5:;::>>888A>887>>>>>?<BAE<>====7898>9>9>>==;
@ATNG8:04583:00939
GATGGTAGAGAGACTGTAGCGCACCCAGAAGATCAGGAACTCTAGAAGAATTCAGATTTTTAACACGAGAGTAAACGTAAAAAGAAGGTTTTACAAGACTCACGTTAACAATATTGCAGCAGTACGCACACAATCGAAGCGCAGTAAGGATGGCTAGTGTAACTAGCAAGAATACCACGAAAGCAAGAAAAAGAAGTACGCTATTATCTATTAACGTACCTGTCTCTTCCGAAACGAATGAGTACTATGTAGAGCTCTATACTACCATCGAATGAGGTTAGTCT
+
BBBB@DCECDBBBCCCFDEDDDBBB=BCC@CBBA@@?B@BCFAABF@BB?B>?>?@@@@@2@?BBCBCCCD>><3=>>>?@@0?B>C6;;;7;DFBCBBBCDCCB@B@BC?CAB@BABBCBBACCCCCBBBC@CBBB?BBBB?>>B?D@AAA=CDBBBAAA?BAA????BB>BBB799@@@8@@A=@CCCC3==:=888>>>AA<ABB???<A:<=A=<8<:::>??=C9AAC;@??<:;:>AA@@>A??AAAA??@@@B@@@@@<>>>@@:>B??=?>BB@AA
@ATNG8:04544:00971
GATGGTAGGTGCACATGAGTGTATCCAGAAGATCAGGAACTCTAGAAGAATTCAGATTTTTTAACACGAGAGTAAACGTAAAAAGAAGGTTTTACAAGACTCACGTTTAACAATATTGCAGCAGTACGCACACAATCGAAGCGCAGTAAGGATGGCTAGTGTAACTAGCAAGAATACCACGAAAGCAAGAAAAAAGAAGTACGCTATTATCTATTAACGTACCTGTCTCTTCCGAAACGAATGAGTACCTCTCAGACGCTCGTCCTAACCATCGAATGAAGGTTAGTCT
+
<<@@=@@A=AAA@;;;<>CCCDDBB>B@@<@?@??@<A=@@@?>@A=;:6:;@@;;99999$9299BBAC@9999)4455;==*==6;.444&4;;.55559>:7:9*7<;<8<=A:>?@?AABBBCBBBBA@@<@BBB=@@@??@@@:@<@;<7;B@@@:::?AACDCB?BD?A9:59A@@@<?=<8889899%/8/5///88>=?;9555996;69<><<4<::;;;;;A9888-7::/66<<;;;6888>>>===;::6563//*/799675/5//(/37/5;A??
@ATNG8:04546:00968
GATGGTAGGCGACATACATACGCGCCAGAAGATCAGGAACTCTAGAAGAATTCAGATTTTTAACACGAGAGTAAACGTAAAAAGAAGGTTTTACAAGACTCACGTTAACAATATTGCAGCAGTACGCACACAATCGAAGCGCAGTAAGGATGGCTAGTGTAACTAGCAAGAATACCACGAAAGCAAGAAAAAGAAGTACGCTATTAACTTTTAACGTACCTGTCTCTTCCGAAACGAATGAGTACGTGTGCGACGTGTCTCCTACCATCGAATGAGGTTAGTCT
+
494405<A?@;;;AAACFCCBBBCC@CCIACA@BAA>A>BBCCBBB@DE@C????@A@@@0A@EDFEHCCCCBD>ECAABBB2B@=D49:9.;CC?@BA@DDECC?B?BB@BBB>BB==?BCCDBBCDGEBB?BCBB?BBBAAA??<A@C99;:CCCCCCC?CCBCBB>AA>@BC8<<888):??;9:9:9(9B?C???C====7<78877)79AA@@A<A@:::?@;><>>=5=7718@@@@@@>==??????A>><AA@;???;@@>>>:>>>>:>9=>;;;
@ATNG8:04548:00967
GATTAGTGTCATATGAGAGTGTGTACTCATTCGTTTCGGAAGAGACAGGTACGTTAATAGTTAATAGCGTACTTCTTTTTTCTTGCTTTCGTGGTATTCTTGCTAGTTACACTAGCCATCCTTACTGCGCTTCGATTGTGTGCGTACTGCTGCAATATTGTTAACGTGAGTCTTGTAAAACCTTCTTTTTACGTTTACTCTCGTGTTAAAAATCTGAATTCTTCTAGAGTTCCTGATCTTCTGGACAGAGTGTGCAGATACTACCATCGAATGAGGTTAGTCT
+
@@B@CCCCCDDDAAACCDDDBBBCCB@A987:@AB>BB?B?BBCCCCC@CCBBB@B?BCCB>B?BBBCCFEBB=@???>?&;;4;;;;0;>@C?CBC@CC9<;BBCB@CCHGCCCD@CCC>@?ADBBBCCC@CDCC?CCCCCCBCCCBBBCCCC?CBB?CC@B=@@BBBBBBC?BABAA7@<@=AABBB5BDEEE=@@CBBBCBCB?BFGF5BBAAA5;4;@=BBCBBBD@C?CCCCBC=A:;8;BCCCCCCCBBCCCBBBCCGAB?@@B?BBBB?B>BDAAA
@ATNG8:04551:00942
GATGGTAGTGTGTCTCTGAGAGTAGTACTCATTCGTTTCGGAAGAGACAGGTACGTTAATAGTTAATAGCGTACTTCTTTTTCTTGCTTTCGTGGTATTCTTGCTAGTTACACTAGCCATCCTTACTGCGCTTCGATTGTGTGCGTACTGCTGCAATATTGTTAACGTGAGTCTTGTAAAACCTTCTTTTTACGTTTACTCTCGTGTTAAAAATCTGAATTCTTCTAGAGTTCCTGATCTTCTAGGTGTTCAGCGAGTATCTACCATCGAATGAGGTTAGTCT
+
==;=7;;BBC;;6<666=<AA@@@CC@@@B@A=@EFD=BB?C@CBBAABD@CCCCC@CBCCCC?CACCCDCCCCC@BBBBB1BD@CCCC>CCCC@CBB?AA=AABCDCACCCCCCBB?BCD?C?CCCCAAAC?CBCB@CCCCBBCBBBDBBBB@@<ACD@AA?B?CBBBCCBBB?A?>>>-94:9:::::*;BBBC=A@DCCBCCCB@CMJI5AA@BGGJ@CC?BBCCBCB?B@BCCCBB?BB@@>888@BBCAB???BCCCDC@C999B=AA@B>@?AB???
@ATNG8:04551:00982
GATGGTAGATACTCGCTGATACACCCAGAAGATCAGGAACTCTAGAAGAATTCAGATTTTTAACACGAGAGTAAACGTAAAAAGAAGGTTTTACAAGACTCACGTTAACAATATTGCAGCAGTACGCACACAATCGAAGCGCAGTAAGGATGGCTAGTGTAACTAGCAAGAATACCACGAAAGCAAGAAAAAGAAGTACGCTATTAACTATTAACGTACCTGTCTCTTCCGAAACGAATGAGTACTACTCTCAGAGACACACTAATCGAATGAGGTTAGTCT
+
BBBB@BBCBBBBBACBBBBBBBCCD=CCD@DCCC@A>A>AABBBBC?BB=B?BA@?@@AB2B@BBBAAAACCAC9>>AAAAA0AA?B>BBB<BCC@CAABFDDCC?B@BD@CBB=@?AABBBCCBBDDDDBC?CCBB@BAAACC??<@@CBB?BCBBBCBB>BBCCBB?BB?AA@=@@999+8<=;88888+7@=C888BBBA@<@<>>@?<>:=>B@A>@BBBAA@=@=AAA=BBB?CACCCCBBAAABBABC>>=>>?A??>=D<>><@@?@<?9=AAAA
@ATNG8:04556:00945
GATTAGCAGACGTGACAGAGCGCCAGAAGATCAGGAACTCTAGAAGAATTCAGATTTTTAACACGAGAGTAAACGTAAAAAGAAGGTTTTACAAGACTCACGTTAACAATATTGCAGCAGTACGCACACAATCGAAGCGCAGTAAGGATGGCTAGTGTAACTAGCAAGAATACCACGAAAGCAAGAAAAAAGAAGTACGCTATTAACTATTAACGTACCTGTCTCTTCCGAAACGAATGAGTACTGCTTCTCACTCTCGCCTACCATCGAATGAGGTTAGTCT
+
CAB?BCBBBBBBB@A@BCCBBCB=;;9:9=99957;:;??555<7;?082787;;A@B1B>BA@ABBBBA@@9??AA???1AB=B4;;;6;EC?ABBACBCCC@B@BB@CBB?BBBABCCCCBBCBBBCC@DCCC<AAAA???@;A=A::6;B@@@BBB?BCCCCCA>?;???4:9??=5===9:88888%8>:>889@@A>?;>;>?>B<>;>ACCC?BBAAABA>A?A@@:A??=?CFBBBBAAAB=@@A>??@AB=>:=DB=BBB@@<??::5;08;@?@
@ATNG8:04559:00954
GATGGTAGTGATACAGATCAGACACCAGAAGATCAGGAACTCTAGAAGAATTCAAGATTTTTAACACGAGAGTAAACGTAAAAAGAAGGTTTACAAGACTCACGTTAACAATATTGCAGCAGTACGCACACAATCGAAGCGCAGTAAGGATGGCTAGTGTAACTAGCAAGAATACCACGAAAGCAAGAAAAAGAAGTACGCTATTAACTATTAACGTACCTGTCTCTTCCGAAACGAATGAGTACTGCGTCTCACTCTCGCCTACCATCGAATGAGGTTAGTCT
+
B566466==BBC@;;?=666===>C:9:?8@@>9555949;;>?<:6>9(/(//(/66666'606;8<A>>A999277@@>>>+<?:>4;;09>>4;;6665<>?<<;>>;==B@CBAABCCAAACCBBBBC@DDED?;;;CBB@A6;5;;;7;ABBA:::?C???@A>?>;>A@;?????278;8<>?@@2=?<9///;8;;<8<5<<==;?;?<@@@;@;;;:?@=@?BAA;?993899ACCBABCAB;;:BBCABBBB>@@D?B@@@A-0000+;48>?<:
@ATNG8:04560:00947
GATGGTAGCTCACGTACGTCACACGTACTCATTCGTTTCGGAAGAGACAGGTACGTTAATAGTTAATAGCGTACTTCTTTTTCTTGCTTTCGTGGTATTCTTGCTAGTTACACTAGCCATCCTTACTGCGCTTCGATTGTGTGCGTACTGCTGCAATATTGTTAACGTGAGTCTTGTAAAACCTTCTTTTTACGTTTACTCTCGTGTTAAAAATCTGAATTCTTCTAGGTTCCTGATCTTCTGGACGACGCACACTGACACTAATCGAATGAGGTTTAGTCT
+
CBBB@BDFCCCBBBBC;9;ACDCCBCABBBCD=CA@@;@B?B?CCBBCBC?BB@@?@B?BBBB?B?BBBBBBBBB?@?>?>1??:??@@:@A?A?BCB?BB>AABCBB?BBCAAAAA<A>>:<9<@@@@>AA;A???:>>>>>=<;=>>>@???C=A??<??:?<@@@@>><7838?@DE5A<?<?????/=>666.779//-9--/9====,=<??A=C<>=:==<<8<4939<<;<<;>>><;;;>;;;AA>>>@A>=>@@=??AA<@?==18818AA==
@ATNG8:04560:00959
GATGGTAGCACGAGTCACTCATATCCAGAAGATCAGGAACTCTAAGAAGAATTCAGATTTTTAACACGAGAGTAAACTGTTAAAAAAGAAGGTTTTTACAAGACTTCACGTTTAACAATATTGCAGCAGTACGCACACAATCGAAGCGCAGTAAGGATGGCTAGTGTAACTAGCAAGAATACCACGAAAGCAAGAAAATAGAAGTACGCTATTAACTATTAACGTACCTGTCTCTTCCGAAACGAATGAGTACGATGAGATCTCGTGTGCTACCATCGAATGAGGTTAGTCT
+
----(--887=8?>>@@@@?=656;69:<7<<<<;;6;479://)/:5::481/////888'8477699:988;;3///-(-9999%-/(/06666)668288882555222'2+222222,2558?>>@=BABBB@AA@C@@@899==?;87058=?@;?B?;?>9:28=?>@@=@>;==B>BBB@<3<75+5777*7966////335CBA>AA999?:C=:9;AB=AA?@?;?>B>BBE>BAA?BBCCBBBBB???CB987>=>=>865>?5:;<;<3:@=;.4.39<<<
@ATNG8:04567:00960
GATGGTAGATACTCGCTGTTACACCCAGAAGATCAGGAACTCTAGAAGAATTCAGATTTTTAACACGAGAGTAAACGTAAAAAGAAGGTTTTACAAGACTCACGTTAACAATATTGCAGCAGTACGCACACAATCGAAGCGCAGTAAGGATGGCTAGTGTAACTAGCAAGAATACCACGAAAGCAAGAAAAAGAAGTACGCTATTAACTATTAACGTACCTGTCTCTTCCGAAACGAATGAGTACATAGATATACGTATAGCTACCATCGAATGAGGTTAGTCT
+
AABA8A=>AB<=?<<><;>7?>99545DD?BBBBAA=A?ABBBBBC@BB>A?99:ABCCC3C?BBABCDB@@@A877;BCCC5@@<@:@@@7BBC?BBBBBBCBB@A?BC@CBC?BBBBCBCCCCCCCBBBD@CCBB>@@AA?@@@8@=@::6;AAABBBB@BBABAA?BC?999399<=<5??:5;CCBA/BB=B888>??@@;>;>>==;?<??ECC@CBB@@@@494:AB;AAB<??@BCBCBCBA==A???@@@@===A::5:==AA<>>>>;><===??
@ATNG8:04567:00972
GATGGTAGAGAGACTGTAGCGCTCCCAGAAGATCAGGAACTCTAGAAGAATTCAGATTTTTAACACGAGAGTAAACGTAAAAAGAAGGTTTTACAAGACTCACGTTAACAATATTGCAGCAGTACGCACACAATCGAAGCGCAGTAAGGATGGCTAGTGTAACTAGCAAGAATACCACGAAAGCAAGAAAAAGAAGTACGCTATTAACTATTAACGTACCTGTCTCTTCCGAAACGAATGAGTACGATGAGATCTCGTGTGCTACCATCGAATGAGGTTAGTCT
+
DBAC?BDDCCCBBCCCCCCCCCCDD?BBB?CCCCCD@C@DBBBBAC>A@>A@BBAABCCC2A?BBBBBBBABCC<AABCCCC5CC>B>BBB9BDD@GABACCBBB@B@BC@CCC>AABBB@BBCCCDC@@?C@CCCC?BBBBBBBD<?;?@@<@CBBBBBC?CAABCC?BB?AAA=@@>>>8?@@==?BBB/>>;>888???@@<@;@???<A;@@CCC@BAAAABB<?<?AA=BBB?999BBBBBB>??CC@@>??@@665=>>4;;A?>:=AAA>A@CCB?@
@ATNG8:04568:00973
GATGGTAGACACGTGTGCTCTCTCGTATCATTCGTTTCGGAAGAGACAGGTACGTTAATAGTTAATAGCGTACTTCTTTTTCTTGCTTTCGTGGTATTCTTGCTAGTTACACTAGCCATCCTTACTGCGCTTCGATTGTGTGCGTACTGCTGCAATATTGTTAACGTGAGTCTTGTAAAACCTTCTTTTTACGTTTACTCTCGTGTTAAAAGTCTGAATTCTTCTAGAGTTCCTGATCTTCTGGTAGAGCGTGCATATATCTACCATCGAATGAGGTTAGTCT
+
9;B=<=BDCCB::6>A;?@CCBCCDCCBBBC@BBBC>CC?B?BBCCC??=?AAAB?B?BBBB?B@BBBBAAA@@=ABBBB3B>;>@88080003;//03=>:@A>AA=@@@@@@?>:?@@<@:<<;<<=??<AAAA<??@>=>???@@@@=>>?<>>>=>>:==???AAAAAA<A@??>5?=B9>>>>>.>C>>>7>>?>>>A<<;:>AA.>>===>9>;@@:????888;A;?>=>>A:?>=;@AA@>??>@@?>>>AAAAAA=A<<=A=A?<=<=;;=;<<
@ATNG8:04573:00957
GATGGTAGCTCGCTGATGATATCTCCAGAAGATCAGGAACTCTAGAAGAATTCAGATTTTTAACACGAGAGTAAACGTAAAAAGAAGGTTTTACAAGACTCACGTTAACAATATTGCAGCAGTACGCACACAATCGAAGCGCAGTAAGGATGGCTAGTGTAACTAGCAAGAATACCACGAAAGCAAGAAAAAGAAGTACGCTATTAACTATTAACGTACCTGTCTCTTCCGAAACGAATGAGTACTACTCTCAGAGACACACTACCTTCGAATGAGGTTAGTCT
+
ADBC@B?CECDC;;66BBCCCCDCC?CCD@BBBBBA?A@CDBAAAA?CD>@=>>?AAAAA1?:?A:::BBBBCD?::;JEFD5CB@C>BBB<BCIACCCCBBBCB@B@BB>@AA6;:BBCCDDCCCDCCCBB?BBBB>A???BABB@D@C;;<<DDDCBBC?ADDCCC>AB@BBB=??BAA8??A=ACDCC3CB:>988???BA<B=B>>><@<@@CCC@CCCFBCC>A>ABF=BBC?BBABCCCCCCCCBAACAAACDBB@>==;><@@C<AA==:>=?BB:;
@ATNG8:04573:00968
GATGGTAGCTCACGTACGTCACACGTACTCATTCGTTTCGGAAGAGACAGGTACGTTAATAGTTAATAGCGTACTTCTTTTTCTTGCTTTTCGTGGTATTCTTGCTAGTTACACTAGCCATCCTTACTGCGCTTCGATTGTGTGCGTACTGCTGCAATATTGTTAACGTGAGTCTTGTAAAACCTTCTTTTTACGTTTACTCTCGTGTTAAAATCTGAATTCTTCTAGAGTTCCGATCTTCTGGCTCTTCGTAGACAGATACTACCATCGAATGAGGTTAGTCT
+
:ABB=BAB@;;;;;;;;;;>;;;;====><6:4:@AD>BB=@;>?>959@;>>;@>9=9==8=2904388888>=6;;;;;+7:*/////&.8//(///(/:4;///336:;::;:::;:>>;?9:==;522=2897727855>>A=>=A=<788;89894;<6;49;>@:8:9=676666)6(/,/;;;;,22999*----996<<<1888(2999<5>9>?<@:9:6663839667=5::<1;;;;4;@@@BB@@@>;;;?@A5;;=;;5;;>>;@<@@@>=
@ATNG8:04575:00976
GATGGTAGGACGAGCGTCTGAGAGGTACTCATTCGTTTCGGAAGAGACAGGTACGTTATTAGTTAATAGCGTACTTCTTTTTCTTGCTTTCGTGGTATTCTTGCTAGTTACACTAGCCATCCTTACTGCGCTTCGATTGTGTGCGTACTGCTGCAATATTGTTAACGTGAGTCTTGTAAAACCTTCTTTTACGTTTACTCTCGTGTTAAAAATCTGAATTCTTCTAGAGTTCCTGATCTTCTGGGCTGCGCTGATATGCGCTACCATCGAATGAGGTTAGTCT
+
::4425<<=AA;5555556AB@@A@DCCCCCFAFBBB>BC@C?BCCC@@B@DCCCC@BB@BBB@FACCCCDCCBB?BCDDC1AA@BBBC>CCBB>BCC=BB7;;@CDGAECCCCCCC@BCC@B@BECCCCBC?CCCC?CCCBBABBCCBAAAABB@BBB?BD@B@BBBBBBBDD=@;;;:.:5:;;;:;-;CABB>CCCCCCCBAA@CCCC5CBCBC@B@BC@CCCCBBA?B?BDCC@@=@>@D>C:::BBBBCDDICBAABCC@CBBBB:;;CD?AACB;;;
@ATNG8:04576:00982
GATGGTAGTGTCATATGAGAGTGTGTACTCATTCGTTTCGGAAGAGACAGGTACGTTAATAGTTAATAGCGTACTTCTTTTTCTTGCTTTCGTGGTATTCTTGCTAGTTACACTAGCCATCCTTACTGCGCTTCGATTGTGTGCGTACGCTGCAATATTGTTAACGTGAGTCTTGTAAAACCTTCTTTTTACGTTTTACTCTCGTGTTAAAAATCTGAATTCTTCTAGAGTTCCTGATTTTCTGGAGATATCATCAGCGAGCTACCATCGAATGAGGTTAGTCT
+
::9:0//>A@@666><<AC:;6CC===<:<44.4444)5=7=9<969;55.5;;49258;9:@:C?BB@@?<<<<698:::'//)/9991555<8<<@:>><6:6;=@=AAECCAAA@CBBACHCCBA0000+00<>:>>@@B>=?@9555==@:CCC@CB>B?@>@?=9=9969@@BC;@?@@@@@@@+=;4444&5<<9;;655549999(95555.5.558655;=55058=556@@2<<<8:55554<<<<=<==>666<<.5944;6455<7<9<<@;;
@ATNG8:04580:00973
GATGGTAGTGATACAGATCAGACACCAGAAGATCAGGAACTCTAGAAGAATTCAGATTTTTAACACGAGAGTAAACGTAAAAAGAAGGTTTTACAAGACTCACGTTAACAATATTGCAGCAGTACGCACACAATCGAAGCGCAGTAAGGATGGCTAGTGTAACTAGCAAGAATACCACGAAAGCAAGAAAAAGAAGTACGCTATTAACTATTAACGTACCTGTCTCTTCCGAAACGAATGAGTACGTGTGCGACGTGTCTCCTACCATCGAATGAGGTTAGTCT
+
@A<<;CCDCBBBB=CCDBBCCBA@>5:>@8=BC;;69<7<@@::3=68;5<;773=9:::):5:=88@<CBBBC<89@?;>;04:294==>7?ACACCBCCCCDC?B?BD@DCC?BBBBCCCBCCCCCCCBC=CCCC?B9:8BBBB=A?B??=@BBBCCCC?AACBBB?AA>ACC5::???8>@@=BBBBB3@B<@;:;AAAAA:>:>ADE;?;?ACBB@BC@@@BB>?????9?AA?BBBCCBBAAABB>@?CB@@CA>=:=>?:===?A;????;?:>A?@?
@ATNG8:04581:00959
GATGGTAGTATCTGCACACTCTGTCCAGAAGATCAGGAACTCTAGAAGAATTCAGATTTTTAACACGAGAGTAAACGTAAAAAGAAGGTTTTACAAGACTCACGTTAACAATATTGCAGCAGTACGCACACAATCGAAGCGCAGTAAGTATGGCTAGTGTAACTAGCAAGAATACCACGAAAGCAAGAAAAAGAAGTACGCTATTAACTATTAACGTACCTGTCTCTTCCGAAACGAATGAGTACACATCGTCGTGTCGTGCTACCATCGAATGAGGTTAGTCT
+
97787?;?BBBBBCCCCCDCBBBA@=ABB?AB@@;;7;>AAB@@::8:B?B@A@999:9:(9>ABBCBBBB::949AACDDD5BB=A5;;;-;DD<ABBCDDCCC@C@CB>A9989ABBCCBDDGDDCBBBB?CDBB?B@@@CBBC>CBC@?>@EFCCCCA?BBBBAB?BB<>>B>AAB@A9?9999CFFD2CB<@888@@@??;@<@???6:49=A::8:B@@ABC=A?:9979CC@CCCCCCAAACCCBABCCBBCB???CBB?AACCC@CC>><>?C@>>>
@ATNG8:04581:00977
GATGGTAGCGCGACGAGCGTAGACCCAGAAGATCAGGAACTCTAGAAGAATTCAGATTTTTAACACGAGAGTAAACGTAAAAAGAAGGTTTTACAAGACTCACGTTAACAATATTGCAGCAGTACGCACACAATCGAAGCGCAGTAAGGATGGCTAGTGTAACTAGCAAGAATACCACGAAAGCGAGAAAAAGAAGTACGCTATTAACTATTAACGTACCTGTCTCTTCCGAAACGAATGAGTACTATGTAGAGCTCTATACTACCATCGAATGAGGTTAGTCT
+
<B@@;><?AAC;:;BB;;9@@@;;=6B@A?@BBBCD@C?AABB@@A<=86:78=8=<<;<+<588BBB>>?BCC=87;B?>>*59457==>2?CC?C;::CCBBB?B?AB?ABA=??BBBBBBCCCCCCBBC@@@AA>A@AB???B?@;@00-0@000@8:4:@@@AB?BB@9::<??ACC=:99BBDEDD/:;7:?>===BBB@C@DCAA>A=A@AAD?CBCBB??9=;99:/9==9:99ABB?@@BAAB>>@@@;<<ABBA;;7887=A<>CBB@C?CBBBB
@ATNG8:04582:00956
GATGGTAGTATATCGCGTCGCTATTCCAGAAGATCAGGAACTCTAGAAGAATTCAGATTTTTAACACGAGAGTAAACGTAAAAAGAAGGTTTTACAAGACTCACGTTAACAATATTGCAGCAGTACGCACACAATCGAAGCGCAGTAAGGATGGCTAGTGTAACTAGCAAGAATACCACGAAAAGCAAGAAAAAAGAAGTACGCTATTAACTATTAACGTACCTGTCTCTTCCGAAACGAATGAGTACTACTCTCAGAGACACACTACCATCGAATGAGGTTAGTCT
+
4444.44<::>;;<<<>>=@=@?@7:8=<<8<==>>;194/::///<7::6:655554?=A+>4:;<555?==B=53349999(:<8<:??@2CCC@AAAABBCCC@B@CC@BBB@BBBBBCCCCCCCCBBBC?BBC@?AA@@ABAA>A=A@@>ACCCBCFC>AACCBB?BB@BBB;@@9999*99929999::%8;8=857?>A@A<><>@AA<@<@?BBB@BDAAABA<?<9993:AA?CBBBCCCCBBABBBBBBBBC>@@BBAA<AA===;AA??<?=AA@??
@ATNG8:04582:00977
ATGGTAGCTCGCTGATGATATCTCCAGAAGATCAGGAACTCTAGAAGAATTCAGATTTTTAACATCGAGAGTAAACGTAAAAAGAAGGTTTTACAAGACTCACGTTAACAATATTGCAGCAGTACGCACACAATCGAATCGCAGTAAGATGGCTAGTGTAACTAGCAAGAATACCACGAAAGCAAGAAAAAGAAGTACGCTATTAACTATTAACGTACCTGTCTCTTCCGAAACGAATGAGTACGTGTGACGTACGTGAGCTACCATCGAATGAGGTTAGTCT
+
8//)/////<<56655/-55----065505445558=5:;<543974/)/4/////::;)71633/8////9991//33333$33,3,333&399,335589655+2+254522,2222<<>>>?=BBBC@A>;;:A>BBEBBABB?CC<<;;AEDCCBC?::;CBB>??;?AA>BBBBB=???;?BBBB3;:38///:9>>B=D=A888<A;@:A@C=@@@@???6;6;BB;@::49===???EBBB?@@@@A@CBBA@>=00*////<8<<??8?9>>==?
@ATNG8:04583:00966
GATGGTAGAGAGACTGTAGCGCACCCAGAAGATCAGGAACTCTAGAAGAATTCAGATTTTTAACACGAGAGTAAACGTAAAAAGAAGGTTTTACAAGACTCACGTTAACAATATTGCAGCAGTACGCACACAATCGAAGCGCAGTAAGGATGGCTAGTGTAACTAGCAAGAATACCACGAAAGCAAGAAAAAAGAAGTACGCTATTAACTATTAACGTACCTGTCTCTTCCGAAAACGAATGAGTACAGAGAGTACGATATGTCTACCATCGAATGAGGTTAGTCT
+
;:;C:@9;6=596=666<:<<5444)444.499944.47:9:;;:95//(/066733333$339888=::><<>7>>@AAAA2@@?B9CCC9CCB?CDCCCCCDF@C@CCADCB?BB::;BCBDCBBBAA@C@C@@AA@??AA@@@<@=@;;6;BAABDDD?BBBBBE>@@;:9939<?AA;=<<9766666$6579556<;>88185;:>>5;6;>CCC?BBB:98B;?;789839@B?BBBBBBBB@@;;;000@@@=:>>?><<6<<<<>;?678:?:=>?::
@ATNG8:04534:01003
GATGGTAGAGTATCATGTGTATCTCCAGAAGATCAGGAACTCTAGAAGAATTCAGATTTTTAACACGAGAGTAAACGTAAAAAGAAGGTTTTACAAGACTCACGTTAACAATATTGCAGCAGTACGCACACAATCGAAGCGCAGTAAGGATGGCTAGTGTAACTAGCAAGAATACCACGAAAGCAAGAAAAAGAAGTACGCTATTAACTATTAACGTACCTGTCTCTTCCGAAACGAATGAGTACGAGAGAGCACACGTGTCTACCATCGAATGAGGTTAGTCT
+
4444.4<@BCCCC??<<@B@?>:>?:9455>>;>AD@C?CCCCBCC@CD=@=@CCCDDDD0D?CEEAABCCBBB<AAAABBB2AD?D;@@@7@?@>BAAADDCCB7878B=?@A@BBBBBBBBCCCDDBBBC?CCCC=@ABBBB?><@?BBB@BCCCCCBB>BCCAAA?CC?AA@9>===;7=<<999999(9>9>888?@BAA<A<A@@?8>;>BFA@>@BBBCBC@C?CCC=CBC>:99A@ABCBBBBAA@@BBBBAABBBCB@BA=>A<>>>><>8=C@@A
@ATNG8:04537:01007
GATGGTAGTATTGTCTACGAGAGCCAGAAGATCAGGAACTCTAGAAGAATTCAGATTTTTAACACGAGAGTAAACGTAAAAAGAAGGTTTTACAAGACTCACGTTAACAATATTGCAGCAGTACGCACACAATCGAAGCGCAGTAAGGATGGCTAGTGTAACTAGCAAGAATACCACGAAAGCAAGAAAAAGAAGTACGCTATTAACTATTAACGTACCTGTCTCTTCCGAAACGAATGAGTACACATCGTCGTGTCGTGCTACCATCGAATGAGGTTAGTCT
+
4<==7;;BBBB@CBCCICCCBBBA?BAA;CBCCBB>A?A@@??>==9:49?@>?:9999(9;@@@A@@@?>99.6222222$25.55888+8550585:>@@@@<@=AA<??@:>;??A@@?AD@@@>>=><>>>?;==>AA@:85:;<<=<@@@AAAAA<AAAA<=:=A:@@A:<<7990::77<<<<<+//,/@==@CBBB:>:>@@@<?<?A>>>;=>?????9>=DDD:?6618=<=;;;;;@@@AACAAA@@=>>>B>>;>@@AA;?@>A:>:=@@>>
@ATNG8:04544:01002
GATGGTAGCTCGCTGATGATATCTCCAGAAGATCAGGAACTCTAGAAGAATTCAGATTTTTAACACGAGAGTAAACGTAAAAAAGAAGGTTTTACAAGACTCACGTTAACAATATTGCAGCAGTTCGCACACAATCGAAGCGACAGTAAGGATGGCTAGTGTAACTAGCAAGAAATACCACGAAAAGCAAGAAAAAGAAGTAACGCTATTAACTATTAACGTACCTGTCTCTTCCGAAACGAATGAGTAACTGTATCTATGTGTGCATCGAATGAGGTTAGTCT
+
BAB=?CB@@@;;;;>=BBBBBAA;:.59;6<@@@@@>A>@AA995<8<;>?877333777'73999<;;;7799,33444444#45.5:@@@2@??:>A<BCCC;;8:?AA?@C@?CBBABABA5;;A@::5@;;9;:699///::66)3-33349999::9948;:9993333(3993993333&333,37777)8:6;BB?DA<7857><?>==28/733385;;;;<;8.2,29907==9877977,38;;:@@BBBBBB<<;;BC;;7;B??9@9>=>@>
@ATNG8:04545:00999
GATGGTAGATACTCGCTGATACACCCAGAAGATCAGGAACTCTAGAAGAATTCAGATTTTTTAACACGAGAGTAAACGTAAAAAAGAAGGTTTTACAAGACTCACGTTAACAATATTGCAGCAGTACGCACACAATCGAAGCGCAGTAAGGATGGCTAGTGTAACTAGCAAGAAATACCACGAAAAGCAAGAAAAAGAAGTTCGCTATTAACTATTAACGTACCTGTCTCTTCCGAAACGAATGAGTACTATAGACTATCTGAGACTACCATCGAATCAGGTTAGTCT
+
7///7::<=666<<<;6//0//:::+//>:<@@@=<17-333799;6:8585///;;;:;;%8*/3987769///(..//////#/:4;4;;;0;<<8<A;?=>>==8=85525;;7;:::;===BCA?><<44.49<<2993333498>:>AA9;8<:=0/0<?@??886333(333,373333&333,32222$22+22+2777771606555/5455555/5255522.5.555,3..(..335873357788>>88;==>;;;==6;6<<<6///849498::7
@ATNG8:04545:01022
GATGGTAGTGATACAGATCAGACACCAGAAGATCAGGAACTCTAGAAGAATTCAGATTTTTAACACGAGAGTAAACGTAAAAAGAAGGTTTTACAAGACTCACGTTAACAATATTGCAGCAGTACGCACACAATCGAAGCGCAGTAAGGATGGCTAGTGTAACTAGCAAGAATACCACGAAAGCAAGAAAAAGAAGTACGCTATTAACTATTAACGTACCTGTCTCTTCCGAAACGAATGAGTACTGCGTCTCACTCTCGCCTACCATCGAATGAGGTTAGTCT
+
AAA>@B=CDBDBB<<>>9::BCDBB?BCC@BAA;;5382666///;5888;:77444===+;58888=>ECBBB8::;:999'4=39:CCC9CBB?B:;;CDB@@=@?CC@BCC?A@AABDCCCCFDDDDCC?CBBB<??BACABB>A?BBA?AEAAACCC@BBACBB?BB?BBB?AAAA@;@::3:>===.;A;?;;;@@@??;><>@AA:=:<ACBA?ABAAABA@C?BAC>CCC?@AACCBBBBBABBBBCBBBBBBC@CCE@BBABC?BCBB@B@EFA@@
@ATNG8:04545:01039
GATGGTAGTGCGTGAGAGAGAGACCCAGAAGATCAGGAACTCTAGAAGAATTCAGATTTTTAACACGAGAGTAAACGTAAAAAGAAGGTTTTACAAGACTCACGTTAACAATATTGCAGCAGTACGCACACAATCGAAGCGCAGTAAGGATGGCTAGTGTAACTAGCAAGAATACCACGAAAGCAAGAAAAAAGAAGTACGCTATTAACTATTAAACGTACCTGTCTCTTCCGAAACGAATGAGTACGTGTGACGTACGTGAGCTATCATCGAATGAGGTTAGTCT
+
CCCC?CBB;65=<@BCGCCDBB@@;4;?C?DCBBBB?A?A?@::5<>BA=A??>?BBCCD2A=ABB???BBBBH>D@@@@??,>>9@<A@@8ABB@CCCCCCG@@@AAGDACCD?CBA?@@BCBBCCBBBBC?BBBB?BBCAAA??;<;@00-0@>>@@BB?BAA@AA<>>;>@?=BAABB<>?A99999::%:D;==>>@@@@A=A=@=<<188)8:@AB@EBA;;:A9<8877*333-38;<??@@@@><@CAABBBBBBBCBBBBC??:95:AAD@C=@@888
@ATNG8:04549:01008
GATGGTAGGACGAGCGTCTGAGAGGTACTCTATTCGTTTCGGAAGAGACAGGTACGTTAATAGTTAATAGCGTACTTCTTTTTTCTTGCTTTCGTGGTATTCTTGCTAGTTACACTAGCCATCCTTACTGCGCTTCGATTGTGTGCGTACTGCTGCAATATTGTTAACGTGAGTCTTGTAAAACCTTCTTTTTACGTTTACTCTCGTGTTAAAAATCTGAATTCTTCTAGAGTTCCTGATCTTCTGGATACACTCATGTGCACCTACCATCGAATGAGGTTAGTCT
+
//559>994999/////4549::99:7//////5<===6;;4;6;666=;;49;444383<947-989445564885444444#3:69:;A8<:;<:<<<8<<1559B95.59995=;?9==>2929@@>A=?C@CBCC?CBBA@@@@AAAC@@?BC>A@@=9:47:<?@@?@==<6:;999+949455999(99BDD999B@@B995929599'9>>?A?@@CC?A@BBA@@@C?AA@CAA6;:B8;;CJB@@@@;;;B@?>?C?>:<=<7717==>>B?BBCB=
@ATNG8:04550:01021
GATGGTAGACACGGTGTGCTCTCTCGTACTCATTCGTTTCGGAAGAGACAGGTACGTTAATAGTTAATAGCGTACTTCTTTTCTTGCTTTCGTGGTATTCTTGCTAGTTACACTAGCCATCCTTACTGCGCTCGATTGTGTGCGTACTGCTCAATATTGTTAACGTGAGTCTTGTAAAACCTTCTTTTTACGTTTACTCTCGTGTTAAAATCTGAATTCTTCTAGAGTTCCTGATTCTTCTGGATAGCGACGCGGATATACTACCATCGAATGAGGTTAGTCT
+
:89:265;;:///)/7///;;97975----769)55==5=>9<9<<=;<CD8:8;;;6;/44::6;68<<@>8;7713333&2227799/58<86A><6<=)//3333.3655556247;94<49;8/---,-922)-.323...556668662...266.3.567787777055997&2-5159===/===<=3;:====9766)///)..9995:3;;6AA@;;;;8:17;:6697-3330--,3---26,,(,---337::6555983833327)--55-
@ATNG8:04554:00994
GATGGTAGGTGCACATGAGTGTATCCAGAAGATCAGGAACTCTAGAAGAATTCAGATTTTTAACACGAGAGTAAACGTAAAAAGAAGGTTTTACAAGACTCACGTTAACAATATTGCAGCAGTACGCACACAATCGAAAGCGCAGTAAAGGATGGCTAGTGTAACTAGCAAGAATACCACGAAAGCAAGAAAAAGAAGTACGCTATTAAACTATTAAACGTACCTGTCTCTTCCGAAAACGAATGAGTACGTGTGCGACGTGTCTCCTACCATCGAATGAGGTTAAGTCT
+
////)/7:4::=;;;;;>B=;<;//+/::6:===<;6;5:<<>?:;6:@<@>A@?;;;;;':=ABHDCCCBBBB>CBCDEFE5@@>@?CCC5:5<7:8::445<=8C?@@<@B@?BCAACDCCBBBBA@@>?9>:4//(/////////(5.44405<;;<>;:6:@?@?@=>A<@>>,00;:>4:9;177773$25.57769=<8:(//)///5(/.'..555495554::.4.4444&444.3;<<9><==9;;7377;8773772233492222,255527.5.////
@ATNG8:04556:01014
GATGGTAGCATCATGCATATCTCACCAGAAGATCAGGAACTCTAGAAGAATTCAGATTTTTTAACACGAGAGTAAACGTAAAAAGAAGGTTTTACAAGACTCACGTTAACAATATTGCAGCAGTACGCACACAATCGAAGCGCAGTAAGGATGGCTAGTGTAACTAGCAAGAATACCACGAAAGCAAGAAAAAGAAGTACGCTATTAACTATTAACGTACCTGTCTCTTCCGAAACGAATGAGTACTATGTAGAGCTCTATACTACCATCGAATGAGGTTAGTCT
+
@BBB@CBBBBBAABBBCBBBC@?@B?AAB?BBB99504-389793;6;>5><?=<997773#339::BC@AA@??3226<?>D1?@>@@CGE9BBDICDBBBB@@@>AAGCABCC>@@::;CBCBCHCCECDE?DBBB?AABDC@AA;@=@;;5;A::;BCB?BBBBBB>BB????=?>:::,:99;ACCDD3B?<?>>?@A?@?;>:=<==5;5;=AA@@BB<;;;;5928?=9?==9999@AABCBBAADDCCA?>>@@=877<9=A???9;??A=A=ACAA@
@ATNG8:04563:01039
GATGGTAGACATATCGTACTCTCTGTACTCATTCGTTTCGGAAGAGACAGGTACGTTAATAGTTAATAGCGTACTTCTTTTTCTTGCTTTCGTGGTATTCTTGCTAGTTACACTAGCCATCCTTACTGCGCTTCGATTGTGTGCGTACTGCTGCAATATTGTTAACGTGAGTCTTGTAAATCCTTCTTTTTACGTTTACTCTCGTGTTAAAAATCTGAATTCTTCTAGAGTTCCTGATCTTCTGGGTGCGCTACAGTTCTCTCACATCGAATGAGGTTAGTCT
+
>ABA?BBCCBCCCCCCDCECCBBBBBEDBAAB?BBAD<AB>A?@@@ABBB>BBBBB@B?BBBB?B?CCAAACAAA967787(8=8??AA8>889?B?>;?B7;;<>;:5;=>>@AAA<AAA;>;>A;;;@@A;A@@>6::<<??@A@@@??>==?:<<<;::5::==@@???:;7;AFH:AA7;5;9:9:*:;998,//99:==>?>:>>>>/>=====A<??=AAAA>>=;>;>>;<;D=@@@@6///===;;;;;5;>=>>AA@@@@B====C=B:>==??
@ATNG8:04564:00998
GATGGTAGTGTCATATGAGAGTGTGTACTCATTCGTTTCGGAAGAGACAGGTACGTTAATAGTTAATAGCGTACTTCTTTTTCTTGCTTTCGTGGTATTCTTGCTAGTTACACTAGCCATCCTTACTGCGCTTCGATTGTGTGCGTACTGCTGCAATATTGTTAACGTGAGTCTTGTAAAACCTTCTTTTTACGTTTACTCTCGTGTTAAAAATCTGAATTCTTCTAGAGTTCCTGATCTTCTGGCTCTCGTAGACAGATACTACCATCGAATGAGGTTAGTCT
+
59?;7;=CHCDDDDABCBDCCCCCBBBAABAB?BBBD>BB?@?ABCFDAA?BBABB@C@CBCA=@=@ABCCCCDG=<;;;;);@:>;@?6:9:?=@BD@DE<<;GCBC@CCEDCCBB?@@C@D@DDCCBBA@=@@AA=@BBBCCBBCBBBBBBBD@DCC@BB?B>A@A::;BBC@CCCCC:A=A4;;@@@,@GBBB=BBBABBBBCGACJDJ3DBBBCACBDEABBBCCCC?B@BBCCCB@BBB?BBAABCCCGCBBBCBBBDCC@BBBBA=@A@A>A?CBBAB
@ATNG8:04569:00991
GATGGTAGCTCACGTACGTCACACGTACTCATTCGTTTCGGAAGAGACAGGTACGTTAATAGTTAATAGCGTACTTCTTTTTCTTGCTTTCGTGGTATTCTTGCTAGTTACACTAGCCATCCTTACTGCGCTTCGATTGTGTGCGTACTGCTGCAATATTGTTAACGTGAGTCTTGTAAAACCTTCTTTTTACGTTTACTCTCGTGTTAAAAATCTGAATCCTTCTAGAGTTCCTGATCTTCTGGATAGCGACGCGATATACTACCATCGAATGAGGTTAGTCT
+
BBBA?BCA@A<B00/<///BCBBBCCCFDCCCABBBD>CC?B@BCBBCCC?CDCCB?B?BBBB?C?CAAA@ABBB?BB@??.;;6;;@@8=A?>9>@@9@?;>>?CBB?BB@?@A@@;@AA<A:=>@@@???=CB>>7;:AA>>>>?AAAA???@;:;;>CB<?:@@@D<>>@@8=99::-9)/)/----(-3222)--3---766::>>??/@AAAB=@@;@<ABA???@<A<@@;;;B:>>A;AAAAAA@>>><;;?@???BB=:;:=>:>?@@=B>@@@::
@ATNG8:04574:01034
GATGGTAGCTATACGTATATCTATGACTCATTCGTTTCGGAAGAGACAGGTACGTTAATAGTTAATAGCGTACTTCTTTTTCTTGCTTTCGTGGTATTCTTGCTAGTTACACTAGCCATCCTTACTGCGCTTCGATTGTGTGCGTACTGCTGCAATATTGTTAACGTGAGTCTTGTAAAACCTTCTTTTTACGTTTACTCTCGTGTTAAAATCTGAATTCTTCTAGAGTTCCTGATCTTCTGGATAGCGACGCGATATACTACATCGAATGAGGTTAGTCT
+
;;=?@CBBCBCCCCECCCCCCCCCG@@???A:@?A@<@A=A?BBCCCDD@CDBBB?B=@@@@>A@CBBCBBB@?;????@2@?<?>>>:?CAB?BBB?BB599BBDB?BBBBBA==7=;?;?;>@>>>@@@=@A@@9>AA>>;=??BA???>==::;:8=@<A=AB;;;@A>><?A@CC6A;>8;::::*:<888)7:9:87:877/655'26667282896::999::48488336717::5:=>==A@@@@;;;>@@A@@@A?AAA=<==C<>;>>>??
@ATNG8:04575:01007
GATGGTAGTGTGTCTCTGAGAGTAGTACTCATTCGTTTCGGAAGAGACAGGTACGTTAATAGTTAATAGCGTACTTCTTTTTCTTGCTTTCGTGGTATTCTTGCTAGTTACACTAGCCATCCTTACTGCGCTTCGATTGTGTGCGTACTGCTGCAATATTGTTAACGTGAGTCTTGTAAAACCTTCTTTTTACGTTTACTCTTGTGTTAAAAATCTGAATTCTTCTAGAGTTCCTGATCTTCTGGTCTACTACACTGTACTCTACCATCGAATGAGGTTAGTCT
+
?@A?:::=99;B<AAACBBBBBBBCBBCCCBB?BBBB=BB?B?AABDDBC?CCCCC@C@CCCC?C@DCCCCC@BB@DDDDD1BB?BBBF=BBAB>BBB?BC;;;CFEF?CCCEBBBD>@@@<@<@BBBBCCC@BBCC=AABAA@BBCCCBBAAAC@BBB@CD?B?AACCCCCCD@BCBCC;D@D?@@@@@0@ABCE>BBBBB<ABBA;A@A@,@@@AA?A?CC@CBBCCDC@C?BBBBCC?BAB@BBBBCBBBCCBBCCHBBBCB>AAAAA;:;;A?A?CCB@@
@ATNG8:04581:01034
GATGGTAGCTATACGTATATCTATGTACTCATTCGTTTCGGAAGAGACAGGTACGTTAATAGTTAATAGCGTACTTCTTTTTCTTGCTTTCGTGGTATTCTTGCTAGTTACACTAGCCATCCTTACTGCGCTTCGATTGTGTGCGTACTGCTGCAATATTGTTAACGTGAGTCTTGTAAAACCTTCTTTTTACGTTTACTCTCGTGTTAAAAATCTGAATTCTCTAGAGTTCCTGATCTTCTGGATAGCGACGCGATATACTACATCGAATGAGGTTAGTCT
+
BBBC@CCCCC>==ACCCCCCCCEDDC;;<CBB@BCCC=BD@D?CCCCBAB@CCBAA>A?BBBB?B?BAAAACCCC<@ADDD3A@=A@<>7>CBB?BA@=@B598BCCC@AAA?????9>>A9=9=AAA=;;A;AAAA7;;>>>????AAAA<==D=<<<=AA<@;AAA;;=A;94<<=??5>:=876666(7=6660679///;77;<BAAA.>;;8<6=6///;;9,,,+,+,-99;;///;699<?;;;@@A>>=@>?>=>?@@AAD=??@B:=8<?=<=
@ATNG8:04582:01006
GATGGTAGCACGACACGACGATGTGTACTCATTCGTTTCGGAAGAGACAGGTACGTTAATAGTTAATAGCGTACTTCTTTTTCTTGCTTTCGTTGGTATTCTTGCTAGTTACACTAGCCATCCTTACTGCGCTTCGATTGTGTGCGTACTGCTGCAATATTGTTAACGTGAGTCTTGTAAAACCTTCTTTTTACGTTTACTCTCGTGTTGAAAATCTGAATTCTTCTAGAGTTCCTGATCTTCTGGTCTACTACACTGTACTCTACCATCGAATGAGGTTAGTCT
+
AABB@B>BA966;;<<<<<555;;<@B@AACC@CCBI?DEAC@BCBBBCD@BBBBB@B@CDCC?C=AACBA@@79/33333$396>A?>7?:0*05;00*/9599:6;;6:===>BBB=D>@;@=???=>>>?=CAAA<?@?@??????AAC>>>@:;;;:??;@=A@@@@@@AA8==?DD5D9=:;@???.?A>@>6;;>>>@@<<<:??CC5A<<<A=A<AA;>>>==?A9>:>A@>;;7;=A=A>>>>>>>><<<A>>>>>>>9=;=@A<@>>=:?:===@A
@ATNG8:04535:01067
GATGGTAGCACGAGTCACTCATATCCAGAAGATCAGGAACTCTAGAAGAATTCAGATTTTTAACACGAGAGTAAACGTAAAAAGAAGGTTTTACAAGACTCACGTTAACAATATTGCAGCAGTACGCACACAATCGAAGCGCAGTAAGGATGGCTAGTGTAACTAGCAAGAATACCGCGAAAGCAAGAAAAAAGAAGTACGCTATTAACTATTAACGTACCTGTCTCTTCCGAAACGAATGAGTACTGCGTCTCACTCTCGCCTACCATCGAATGAGGTTAGTCT
+
@@BA;CCCCCCCCCCCCECCBABBB=BBC=BBCFCB@B@BCEAAAD@BB?B@A@@@@@@@2A?BBBBBCEBB@@:@8:;BBB29;;9<GFD;CCIAGCBABBA??<@?BD@DDD?AABBCCCCCCCCC999B?BBBB=@>AABBBC@C?C@@>@CCCCBBB@BBAABB@BB@AAA<@A999+9=<9988898%/:69///==BBA=A=@@@@<?<?ACCC@CEBBC??=?>BCC>BAA>ABBBBBC??@BBBBDBBABCABB@CCC?CCBBB?AAAB?B>BBA@@
@ATNG8:04539:01065
GATGGTAGATATATGCACGCTCTACCAGAAGATCAGGAACTCTAGAAGAATTCAGATTTTTAACACGAGAGTAAACGTAAAAAGAAGGTTTTACAAGACTCACGTTAACAATATTGCAGCAGTACGCACACAATCGAAGCGCAGTAAGGATGGCTAGTGTAACTAGCAAGAATACCACGAAAGCAAGAAAAAGAAGTACGCTATTAACTATTAACGTACCTGTCTCTTCCGAAACGAATGAGTACATAGATATACGTATAGCTACCATCGAATGAGGTTAGTCT
+
A?<=9666@@@BC;55<555<><@A=@;;69@A@AA@B?BDD?>?A7476?<>>>99999(76?BBCCFBBBBB;>>AAAAA0AB>B>BDD:CBB=B;;;BCDDC?B@;;6;AA>AB??@BCBDCIJCCDDC@C?@?@BBBBBBBC=B=A;;7;BBBBBBB@BBBBAB?CH=9:95:0@@=5=00*00000'-608///99?@@<@=B<<==B=>>BBB@CGBCB@@<?=?=@9?BA4:8@>??BBBABBBBCCAB??>?;::9918::==;;;;A1817@>>:
@ATNG8:04540:01086
GATGGTAGATACTCGCTGATACACCCAGAAGATCAGGAACTCTAGAAGAATTCAGATTTTTAACAACGAGAGTAAACGTAAAAAGAAGGTTTTACAAGACTCACGTTAACAATATTGCAGCAGTACGCACACAATCGAAGCGCAGTAAGGATGGCTAGTGTAACTAGCAAGAATACCACGAAAGCAAGAAAAAAGAAGTTACGCTATTAACTATTAACGTACCTGTCTCTTCCGAAACGATGAGTACGTGTGACGTACGTGAGCTACCATCGAATGAGGTTAGTCT
+
<44405<<>?>>>;;;9995444==2:::04477//)/)-66-//616838399---999'8(--(-6988/--5,----555$--3<7???2><;6;=6559444.4.4<7<<<.4///0///9<<::>54/)////)///99::;6939//)/:///9??=8848774::7B<;788788(338./.9999%./(/.(.78==55.22777515/55;;;:>=BA??>?D<::A9@000///;<<<=<979=@=???==:///8838:>;;683779>8><;=>
@ATNG8:04542:01049
GATGGTAGCGAGCGAGTGTGTATACCAGAAGATCAGGAACTCTAGAAGAATTCAGATTTTTAACACGAGAGTAAACGTAAAAAGAAGGTTTTACAAGACTCACGTTAACAATATTGCAGCAGTACGCACACAATCGAAGCGCAGTAAGGATGGCTGTGTAACTAGCAAGAATACCACGAAATCAAGAAAAAGAAGTACGCTATTAACTATTTACGTACCTGTCTCTTCCGAAACGAATGAGTACGATGAGAGAGCTCTCTCTACCATCGAATGAGGTTAGTCT
+
BBBB@CCBBCDCBCCCCAAACCAAA=B@A=A@??@@2:049:9==C>BA=@;=<455555$55:;979:A00/<5;///===+=A:=8<<<0<BB?B;;;ACC@A?@@EC@BBB>AABBCBBCCEDCCCCIEAECCC>BBBBCBBB?B=B::6;@AACCC@CCCC@?=?B599A5:9ACD=B??:=====,>@<:99BCFDCF:>:==>>B;C@>BBB>BB;;;AA;?<@@@9@BC=@@BABABBAACCDBBBBBB??:???<=:>AABB;>>>>;>;?B@@@
@ATNG8:04542:01057
GATGGTAGAGAGACTGTAGCGCACCCAGAAGATCAGGAACTCTAGAAGAATTCAGATTTTTAACACGAGAGTAAACGTAAAAAGAAGGTTTTACAAGACTCACGTTAACAATATTGCAGCAGTACGCACACAATCGAAGCGCAGTAAGGATGGCTAGTGTAACTAGCAAGAATACCACGAAAGCAAGAAAAAAGAAGTACGCTATTAACTATTAACGTACCTGTCTCTTCCGAAACGAATGAGTACGATGAGATCTCGTGTGCTACCATCGAATGAGGTTAGTCT
+
@CBB@BCCCBBBBBBDCDCCCBBBE=AAB@CCBAAA@CABCCBBBC?BB?B>>??==?=?.??BBCCCBBBCCB@BBCCCCC5CC@C@CCC:CCC@CCBCCCCCC?B?BB?B@@>ABCBCBBCCECDCBBBB?BCBB?BBBBBBAB>B@DBB?BCBBBBBB?BBBBBB?AA=??>3::::9,8<;9767777%/:5:///;;ABA;>;=>AA<A<ADEBB?BAAAAAB>B?BBB>AAA@???AACCCCABBB@@@>=<?>::;=AA<AA>>>8=AAA>A?CBAAA
@ATNG8:04546:01059
GATGGTAGCATCATGCATATCTCACCAGAAGATCAGGAACTCTAGAAGAATTCAGATTTTTAACACGAGAGTAAACGTAAAAAGAAGGTTTTACAAGACTCACGTTAACAATATTGCAGCAGTACGCACACAATCGAAGCGCAGTAAGGATGGCTAGTGTAACTAGCAAGAATACCACGAAAGCAAGAAAAAAGAAGTACGCTATTAACTATTAACGTACCTGTCTCTTCCGAAACGAATGAGTACTGCGTCTCACTCTCGCCTACCATCGAAGAGGTTAGTCT
+
<<=>:><A<<==>BAA=;;;BACBC@C;;;;ABBAA?A>ABBBBBB?BB?@>@@00/999):8;88<===ABAD;=9@@?@@,?>:?.955&55949BA@BBBBB?B>AA5;;;49@>;?>D@DAABCCBAA;>944.48<37344059=::7;<:::=9944448=;;>>8>87/77333(37728=====&8;,222268988:=:8:AC6827=996=A@@@@;927:;;;*333-3;;;<88>=;;>>>>::>>>799.9==:=988C@BBA>B?B@@??
@ATNG8:04546:01081
GATGGTAGAGTATCATGTGTATCTCCAGAAGATCAGGAACTCTAGAAGAATTCAGATTTTTAACACGAGAGTAAACGTAAAAAGAAGGTTTTACAAGACTCACGTTAACAATATTGCAGCAGTACGCACACAATCGAAGCGCAGTAAGGATGGCTAGTGTAACTAGCAAGAATACCACGAAAGCAAGAAAAAAGAAGTACGCTATTAACTATTAACTTACCTGTCTCTTCCGAAACGAATGAGTACGTGTGACGTACGTGAGCTACCATCGAATGAGGTTAGTCT
+
4444.4<BCDDECCC;=;C;;;BBB=@?@;?@?@AA?A@CDCCCBB?BD@C@BBB@@BAB2B@CCCBBBDDDCC=CCBBBBB2A@=A=BBB;BED@D@@@BCCBB>B>@@>BBB?CCB@ABBBBBFDCDCBB?CBBB@BBBCBAAB>C@CCC?BBBBBBBA?BBBCBB>BB>A@?287787*9==8999998$0:59/./99A=>;><=>>><@<?A<AA<>>?===A=A==>>8=??:>888@@>=>>B@@@@@A>>>@>=<A;;5<??>?<>>>?<A<@??@@
@ATNG8:04548:01066
GATTAGTACACTAGTCATACCAGAAGATCAGGAACTCTAGAAGAATTCAGATTTTTAACACGAGAGTAAACGTAAAAAGAAGGTTTTACAAGACTCACGTTAACAATATTGCAGCAGTACTCACACAATCGAAGCGCAGTAAGGATGGCTAGTTTAACTAGCAAGAATACCACGAAAAGCAAGAAAAAGAAGTACGCTATTAACTATTAACGTACCTGTCTCTTCCGAAACGAAATGAGTACTATAGACTATCTGAGACTACCATCGAATGAGGTTAGTCT
+
CAB?BAAACCCCCCDDCCCC@CBB?BBACBB>B?BAACAA?>?>;?>BAA??>?>1??BBBBBBBBBBB:>=:;;;;+;A=C=AAA3:;C=?=>>A@>>==B=BB;>>><@@===??@??AAAA??A;?>==5;;=<>@::6:=A?><>>>@?D:A<AABA>>:>><@@?:>=9888)9887=BBCA/9949///9;>>>:>:>;;8<A=@;<;>=@@>>>??<?<?@A:@DCC>CCCBBBBBBBCBBAACCCCAABBBBBB>@@@BC?BB7757>@@A@@
@ATNG8:04550:01080
GATGGTAGTGTCAGTGCGCGTCGTCCAGAAGATCAGGAACTCTAGAAGAATTCAGATTTTTAACACGAGAGTAAATAAAAAGAAGGTTTTACAAGACTCACGTTAACAATATTGCAGCAGTACGCACACAATCGAAGCGCAGTAAGGATGGCTAGTGTAACTAGCAAGAATACCACGAAAGCAAGAAAAAGAGTACGCTATTAACTATTAACGTACCTGTCTCTTCCGAAACGAATGAGTACGTGTGACGTACGTGAGCTACCATCGAATGAGGTTAGTCT
+
?AA?@DBBBCBCBBACCCCE@A@CC@DCC@CCCB??>?=@@BBBBD>AA<?<???BBCEC3C?BBBBBB@@99929???@2@@<@=@@@6=;;6;@@AAE@>><><?A=@><:=???>;;;;;AA@A@AA:<<=A688>A??>A;C;C9;5;>??AA<<8<>?A??;>@9??=398777-8<=9=====,///<==AB888=@<@@@@<A;?>AAD<AA@?<==>F<@?@9@AA<@@@@>>>>===???@AAAA@A??778?;?@@@D<@@@@;>8=<<::
@ATNG8:04553:01058
GATGTAGAGTATCATGTGTATCTCCAGAAGATCAGGAACTCTAGAAGAATTCAGATTTTTAACACGAGAGTAAACGTAAAAAGAAGGTTTTACAAGACTCACGTTAACAATATTGCAGCAGTACGCACACAATCGAAGCGCAGTAAGGATGGCTAGTGTAACTAGCAAGAATACCACGAAAAGCAAGAAAAAAGAAGTACGCTATTAACTATTAACGTACCTGTCTCTTCCGAAACGAATGAGTACATAGATATACGTATAGCTACCATCGAATGAGGTTAGTCT
+
BBCB===@B==>>AA;;;@@@@@B@CDC@CBD@A@?B<@@BBBBC?CC@C8;:?;;;;;*;><;:EA>AC@@@<?ABBBBB2BC@CACDD;BCBACBAABBBBB?B@BA>AA@>A@AA@;;;@@@AABBCCAEAAA?@@DA;::A?B=BA@7<;>>?>>A?988AAA=@A9=9928<8899+9==99::9:9%994662599686;@;<>AA7:58?CBB?;:9>>A?5=:<??8<::498;9<?@@BBBBCC?@>ABBA?;;;;;5;=979;=;8808;>=>>C
@ATNG8:04553:01072
GATGGTAGTGTGTCTCTGAGAGTAGTACTCATTCGTTTCGGAAGAGACAGGTACGTTAATAGTTAATAGCGTACTTCTTTTTCTTGCTTTCGTGGTATTCTTGCTAGTTACACTAGCCATCCTTACTGCGCTTCGATTGTGTGCGTACTGCTGCAATATTGTTAACGTGAGTCTTGTAAAACCTTCTTTTTACGTTTACTCTCGTGTTAAAAATCTGAATTCTTCTAGAGTTCCTGATCTTCTGGACGACGCGAACTGACACTACCATCGAATGAGGTTAGTCT
+
55::5:=BBBCDECCBABBBCCCBBBBCBCBB?AABB;@@?B@BDDDBBB@CBBCB?B@CCCC>B?BBBBCCGCC@BBABA2AC@BBBC=@A;;:;BC?CC;<;BCEF@CCCCBBBB>BBB?C@IHCCBBBB?@ACC?BBBBC@@@CCCBCBBBC@C@@=@B?C?BBBCCCECC>A@@@@9@@C@BBDDD3DFCCC;::ABBEBBBB?BBBB2B@@AC@C@CC@CCCCCBB@B@BCCCCD@BCC@CD:;:CCCCABBBBBDBBBB@BBBBB?BB??=??BBBBA
@ATNG8:04558:01045
GATGGTAGACACGTGTGCTCTCTCGTACTCATTCGTTTCGGAAGAGACAGGTACGTTAATAGTTAATAGCGTACTTCTTTTTCTTGCTTCGTGGTATTCTTGCTAGTTACACTAGCCATCCTTACTGCGCTTCGATTGTGTGCGTACTGCTGCAATATTGTTAACGTGAGTCTTGTAAAACCTTCTTTTTACGTTTACTCTCGTGTTATAAATCTGAATTCTTCTAGAGTTCCTGATCTTCTGGACAGAGTGTGCAGATACTACCATCGAATGAGGTTAGTCT
+
5<==?CCBAABAA;;;;;=C@@@CCAB@CCBB@BBBB>AA>@>A@AAABB?BBCBB?B>ABBB?B@CCCBBCBBB;?>DCD1993://+/==?8A9948B499:7@@9??>>>AAA=@??<A<AAAA>>=?;@A@@6::<9::@@@@AA<=>AD<===<@A<@=@>>>@@AAB;??AAA5B=C988888(9>777.766///9::>=B::;3;>=;;7;;>?=BCB??@@;@<@AABBB7;:@=<<=A<98///6:::>>@AAA;>>==?=;<:B<@<>>>::
@ATNG8:04563:01057
GATGGTAGCGAGCGAGTGTGTATACCAGAAGATCAGGAACTCTAGAAGAATTCAGATTTTTAACACGAGATAAACGTAAAAAGAAGGTTTTACAAGACTCACGTTAACAATATTGCAGCAGTACGCACACAATCGAAGCGCAGTAAGGATGGCTAGTGTAACTAGCAAGAATACCACGAAAGCAAGAAAAAAGAAGTACGCTATTAACTATTAACGTACCTGTCTCTTCCGAAACGAATGAGTACTATGTAGAGCTCTATACTACCATCGAATGAGGTTAGTCT
+
BBB@?A=BCAB;;;FCCFDCCCAA@>@DD@CCCB@@>@<@?BBBBC@BB=B?BBBBBDDI3C?CCCCCCBBBC=BBBCCCC5BB?C@CCC;CBC?CBBABBCA@?A@CC?BBB?CB@@ABBBEDBBBBBCCAGBBB???BBBBCC?C@CBB@BDCCBCCC@?@ACAB>BB?BA?8<<777)9==8=?@@@A'@A=9989??>==:>=@???=C=AACBA?@CBBBCC@C?BAA<ABB?AAABBBBBBABBCCBAAAABDB@?@>>:>DAAA<:@@B?B?BB@@@
@ATNG8:04565:01045
GATGGTAGATATATGCACGCTCTACCAGAAGATCAGGAACTCTAGAAGAATTCAGATTTTTTAACACGAGAGTAAACGTAAAAAAGAAGGTTTTACAAGACTCACGTTAACAATATTGCAGCAGTACGCACACAATCGAAGCGCAGTAAGGATGGCTAGTGTAACTAGCAAGAATACCACGAAAGCAAGAAAAAGAAGTACGCTATTAACTATTAACGTACCTGTCTCTTCCGAAACGAATGAGTACACATCGTCGTGTCGTGCTACCATCGAATGAGGTTAGTCT
+
88;<9;;;CC@CCDDCCCDCA@ABC?BBB@CCCBAA>A?BBB@@AA>BA?A?????<<;=;%87BBBBCCCACCA8<8;;9:::#9;7;?@@@2>C>:>C@DCCB@@;>;??;?@@?ABBBBBECCCCCCBBBD?BBBE?BBBBBABB>B>BBB@BDECCCBB?ABBCCB?BB>BBB<>>CCA8?9979CCCF3B>;>888@@@CB;@;@AAD:=:>ACBC@BCBBBCC?B?BCC=BAC?AABBCBBBC@AABBCCBBABB??>BCC@BBABB?BCAA>A?BAAAA
@ATNG8:04577:01041
GATGGTAGCGCATATCAGCGCAGCCCAGAAGATCAGGAACTCTAGAAGAATTCAGATTTTTAACACGAGAGTAAACGTAAAAAGAAGGTTTACAAGACTCACGTTAACAATATTGCAGCAGTACGCACACAATCGAAGCGCAGTAAGGATGGCTAGTGTAACTAGCAAGAATACCACGAAAAGCAAGAAAAAAGAAGTACGCTATTAACTATTAACGTACCTGTCTCTTCCGAAACGAATGAGTACAGAGAGTACGATATGTCTACCATCGAATGAGGTTAGTCT
+
,,,,(,,,6:A;;9:594555<::<5<<<7///::;)60598:433-39-3-37999999(95<<<;;;<<@B@6??99;;;$99.5255)555.5==:9:99:493<@>8887<99455<<<<>@=>AA@?A@@B>@@CDA:9:?C=@BB;956=@@@<9<:::::49;:877/333373&3<9;<=>?>=&884899=::9<<8;:<=88.53;66666;;;;:<<7968?>8;00*0::=<????>>@@=779?AA>887><B?BAA??<=;;;6<7=;;:6
@ATNG8:04579:01085
GATGGTAGCTCACGTACGTCACACGTACTCATTCTTTTCGGAAGAGACAGGTACGTTAATAGTTAATAGCGTACTTCTTTTTCTTGCTTTCGTGGTATTCTTGCTAGTTACACTAGCCATCCTTACTGCGCTTCGATTGTGTGCGTACTGCTGCAATATTGTTAACGTGAGTCTTGTAAAACCTTCTTTTTACGTTTACTCTCGTGTTAAAAATCTGAATTCTTCTAGAGTTCCTGATCTTCTGGCTCTCGTAGACAGATACTACCATCGAATGAGGTTAGTCT
+
BADA@CDFBCCB;<6B96;CCDCCCCCDDCCC?BBDD9BC@C@@@ACDDD@CCCCC@CBCCCB@C?BABCCDDBB>BBBBB1B?6<887*9C@?=@@B?BC?BBBBCB>AABBBBBB@BBB?B?==<<<<<>8>A@@<@@@@@??@@AA>>;::?;===<@@<@<A@?>@A@AC:>>ADD5A<?:::999+9=9992:===?@@===8=>=?/>@@@C=D=AA=?AAB@@@<@<@AAC::7:AA<AA@=??AAAAAAA;=<A>885:=>@@:==??<?=@AB?>
@ATNG8:04579:01089
GATGGTAGTATCTGTCTACGAGAGCCAGAAGATCAGGAACTCTAGAAGAATTCAGATTTTTTAACACGAGAGTAAAACGTAAAAAAGAAGGTTTTTACAAGACTTCACGTTAACATTATTTGCAGCAGTACGCACACAATCGAAAGCGCAGTAAGGATGGCTAGTGTAACTAGCAAGAATACCACGAAAAGCAAGAAAAAAAGAAGTTACGCTATTAACTATTAACGTACCTGTCTCTTCCGAAACGAATGAGTACTGTATCTATGTATCGAATGAGGTTAGTCT
+
BBBC@CDCCCBBBCGCCCCBBBC998:BB?CBBABD8:89?AAA??:?@8>:??@989873#34;;9==<;;2222&22;44444#45.5.5555$555.5955.5;444595:44.444(4388:===?>69/>=00+0.---(///886-/)/)/9<8;;:<<=<<;787/005//)///(/8:9;;18886?:::<:<#883//(//88:--)-,---20506.55>5;;=995C<A9>>@9??@;?>C??>?BBBBCBBBCBBBD@?>5;8884:4:=:::
@ATNG8:04580:01056
GATGGTAGCGCACACATAGATACAGTACTCATTCGTTTCGGAAGAGACAGGTACGTTAATAGTTAATAGCGTACCTCTTTTTCTTGCTTTCGTGGTATTCTTGCTAGTTACACTAGCCATCCTTACTGCGCTTCGATTGTGTGCGTACTGCTGCAATATTGTTAACGTGAGTCTTGTAAAACCTTCTTTTTACGTTTACTCTCGTGTTAAAAATCTGAATTCTTCTAGAGTTCCTGATCTTCTGGTTCTCTCTCTCACGCACTACCATCGAATGAGGTTAGGTCT
+
<B?@3454495///////7557///////7<<.466=6=>:@666@@>??<>>;;9@C?AB@@;>;<<0/////29;;>>;'43-3/77.////)/<;6<<,//999<9>;;;==<@=@AD<@=@BA@<:;@=@BBB<@;;;A;9;:99??>??A>@9929<.909CABBBAA@+00000+09>=DDFDE5BBABC7;;CA@ABAA@=ACCB2BB;99=@:>@@DBBCBBA=A<@@?@@C=BAC=A<@AA@AA;;;ABCC;::9=9=?@@@<A????B?BC?@@?
@ATNG8:04580:01079
GATGGTAGTGCGTGAGAGAGAGACCCAGAAGATCAGGAACTCTAGAAGAATTCAGACTTTTAACACGAGAGTAAACGTAAAAAGAAGGTTTTACAAGATCACGTTAACAATATTGCAGCAGTACGCACACAATCGAAGCGCAGTAAGGATGGCTAGTGTAACTAGCAAGAATACCACGAAAGCAAGAAAAGAAGTACGCTATTATCTATTAACGTACCTGTCTCTTCCGAAACGAATGAGTACTGTATCTATGTGTGCGCTACCATCGAATGAGGTTAGTCT
+
::4405::DBCBBBBHGGCCCB@@@8@B?<A;99>85::<?>9:5<8BA6?=98333889.:49:=444B=9AA68:;??>>000*/(///&/99288555855/537:5765;?@?>CCDCDBBCBBBCE@EAAA>AAABBBBD?B?B9:7:CCBBACC?CCACCC?>?<?BB=?@999,9==9::;;/:?<@@AAADFAA=@@@@@@<A<@@==>=@?==<::191:::1;==;>>>@BB@???A@@>>=@@@>>>>=@@D=AA@=<69>>?<?=AC???
@ATNG8:04534:01105
GATGGTAGTATAGAGCTCTACATAGTACTCATTCGTTTCGGAAGAGACAGGTACGTTAATAGTTAATAGCGTACTTCTTTTTCTTGCTTTCGTGGTATTCTTGCTAGTTACACTAGCCATCCTTACTGCGCTTCGATTGTGTGCGTACTGCTGCAATATTGTTAACGTGAGTCTTGTAAAACCTTCTTTTTACGTTTACTCTCGTGTTAAAAATCTTAATTCTTCTAGAGTTCCTGATCTTCTGGGTGCGCTACAGTCTCTCTACCATCGAATGAGGTTAGTCT
+
CCBB?BCCDDCBBCCCCBBCCDBBBBBCCCCC?B?>>7=?<A=AABBBBB>BBBBB>A>ABBB@C?AAABBB@AA=?>===/>=5;:=>5>BA@;=??<@@<@@AA@>7;8;:@@@C=B??<?<?>>>@?@D=D>>>:>>>>@@==>?@AA;;;A;:;;;;;5;;>>A@@????;=::<<-;)/)/////(/<333-66<///<=<?;?DHG/B;;7;<@<<@9@///==@1717?>===9==>B:@@???BAA>>>@?>>>>>><A><>A=><=@=C=A?A<>
@ATNG8:04538:01097
GATGGTAGGACGAGCGTCTGAGAGGTACTCATTCGTTTCGGAAGAGACAGGTACGTTAATAGTTAATAGCGTAACTTCTTTTTCTTGCTTTCGTGGTATTCTTGCTAGTTACACTAGCCATCCTTACTGCGCTTCGATTGTGTGCGTACTGCTGCAATATTGTTAACGTGAGTCTTGTAAAACCTTCTTTTACGTTTACTCTCGTGTTAAAAATCTGAATTCTTCTAGAGTTCCTGATCTTCTGGTGTCTGATCTGTATCACTACCATCGAATGAGGTTAGTCT
+
>?:=9=BC?@@B@?@@:66;;?@C>B@@A@A@=A@@D>AA@D@C@@@BCC?BBB;;89=@@>@20+000/7/5./:499;;;*/0+///@/?:?<7@BB>AB?BBBEEG@CCCCCDBB@BCC::::EBCCCBC?BBCC@CBB@@ACCCBBBBCCCB?BBC?DG?D?BB@@@C;;=ACCEHH=C>B><;;;.9<<<@000?ABBB99929999$99999294=939@;;;@A?A@CCBBAA6:9A=A<;;;;CC@AACDCCBBCCD?B@@AA=AA;;9:?AAA::
@ATNG8:04539:01116
GATGGTAGCTCACGTACGTCACACGTATTCATTCGTTTCGGAAGAGACAGGTACGTTAATAGTTAATAGCGTACTTCTTTTTCTTGCTTTCGTGGTATTCTTGCTAGTTACACTAGCCATCCTTACTGCGCTTCGATTGTGTGCGTACTGCTGCAATATTGTTAACGTGAGTCTTGTAAAACCTTCTTTTTACGTTTACTCTCGTGTTAAAATCTGAATTCTTCTAGAGTTCCTGACTTCTGGAGATACCATGATACTCTACCATCGAATGAGGTTAGTCT
+
;@B@?A;;@<@BCBCCCBIDBBBBBB;;6;A@<BABA;@C>A>BBBCGCC@CCEDC=?=?BBA@C@?@?CCBCBA?BCCDD3BB?BBBC=BAA?=>??:?@;@@A???>A??;;>>?:>??9=8=?=;;;==9=AAA7;:?:;:=888AAA888>5;;=:;;5;5;;;A@@>>>:<8878(89@:?>AAA/>?@@B388A=<==6881888)5888>9@:??:?A@@@AB8;76<<//-/<;79==?==5;;=;;;;A@=;;7;??@A=@@@=595:;;//
@ATNG8:04544:01125
GATGGTAGACACGTGTGCTCTCTCGTACTCATTCGTTTCGGAAGAGACAGGTACGTTAATAGTTAATAGCGTACTTCTTTTTTCTTGCTTTCGTGGTATTCTTGCTAGTTACACTAGCCATCCTTACTGCGCTTCGATTGTGTGCGTACTGCTGCAATATTGTTAACGTGAGTCTTGTAAAACCTTCTTTTTACGTTTACTCTCGTGTTAAAAATCTTGAATTCTCTAGATTCCTGATTCTTCTGGAAGATACACATGATCTCTACCATCGAATGAAGGTTGTC
+
@B@;>@=EABCAA;@969<A@@@@BB;;;BAC<@;;<094.47>;;;>44398=?A>A8;878.34:;@BBC@?@4889999%2206222'27771733/3>/382255/5AA9;:>A;;;;6;5:>988::=:?@AA<A@C>>>?==<=<<>=<<5:8818=:>;>>><;;A@@5:;;;;/:4:489989(8><==3;9<:::::AA1////(///)-74;0///==9==9=,//661660:?A;@=??>>>@===A>===;?=?:>>99925..).272555
@ATNG8:04551:01107
GATGGTAGTATCTGCACACTCTGTCCAGAAGATCAGGAACTCTAGAAGAATTCAGATTTTTAACACGAGAGTAAACGTAAAAAGAAGGTTTTACAAGACTCACGTTAACAATATTGCAGCAGTACGCACACAATCGAAGCGCAGTAAGGATGGCTAGTGTAACTAGCAAGAATACCACGAAAGCAAGAAAAAGAAGTACGCTATTAACTATTAACGTACCTGTCTCTTCCGAATCGAATGAGTACTACTCTCAGAGACACACTACCATCGAATGAGGTTAGTCT
+
59>:5:;;=>CBA<<>>=<@;>?54.459.55444;6<5:>><<;>:==;>;999?<BBB1C<@A====BBBB@9??BDBBB2;;:;?CCD<CCGICCCCCBCBB@B@CC@CCC?AACCCBBCCCCCCBABC@CBA@>ACABAAAD?C?BBB@BBBBBCCB@AAACA@<@@;9::3:::::,8<<9@BCCC1=>8>677>?A;;7<=@?AB7;5:=A;;7;AA@BBA6:8:A>ACCB?BBBBBCCBBBBBBBFDBCCBAABBBBC?BBCBB@BCBB@B?ABB??
@ATNG8:04552:01137
GATGGTAGTAGTACACTAGTCATACCAGAAGATCAGGAACTCTAGAAGAATTCAGATTTTTAACACGAGAGTAAACGTAAAAAAGAAGGTTTTACAAGACTCACGTTAACAATATTGCAGCAGTACGCACACAATCGAAGCGCAGTAAGGATGGCTAGTGTAACTAGCAAGAATACCACGAAAAGCAATAAAAAAGAAGTACGCTATTAACTATTAACGTACCTGTCTCTTCCGAAACGAATGAGTACGTGTGACGTACGTGAGCTACCATCGAATGAGGTTAGTCT
+
ABBB=B<ADCCBCCC<<==>CD@AAACCC:;;AABB@C9;;CCAAB?BB=A?AABBBCDD1B?BBBBBCCBA@@8==;;;;;;$;545;<<=2?AA:@C=BBCBAA?A?BC@CCD=@??@@BBCHCBCCDG@@<@@@@>A?@;@@00-0<@@B@CCDCBBA?=?AAA:0*.80...).8./00)8992888776%.826../88>>@<>:=A<98<59:BBC@BBB;::B?@?=<:48..)..::=?@B<>879A@A@AAABBBCCCC>BBAAA?ABAB?B?BBBA>
@ATNG8:04554:01136
GATGGTAGCACGACACGACGATGTGTACTCATTCGTTTTCGGAAGAGACAGGTACGTTAATAGTTAATAGCGTACTTACTTTTTTCTTAGCTTCTCGTTGGTATTCTTGCTAGTTACACTTAGCCATCCTTACTGCGCTTCGATTGTGTGCGTACTGCTGCAATATTGTAATCGAGAGTCTTGTAAAACCTTCTTTTACGTTTACTCTCGTGTTAAAATCTGAATTCTCTAGAGTTCCTGATCTTCTGGATAGCGACGCGATATACTACCATCGAATGAGGTTAGTCTA
+
AAAA:A9;6;;;>>?>@>>666<<;5665;;:6;;>BB9CC?A=?@;;9@@7;<=<<8B555<<7?>@@AAA@>7</3377777#//(//..(.8777.505782..)...3;;27....).775999596735...55289995577788;;BCAAAA===9///6;761::867:799942///.&.49)..88.89322,2...33355506:7.58@>>;;5;6///966;:>7=<==::59;A=:;;BACCCBBAA@CBDCC;;6;?::9===9:598:;=>00
@ATNG8:04559:01138
GATGGTAGTCTCAGATAGTCTATAGTACTCATTCGTTTCGGAAGAGACAGGTACGTTAATAGTTAATAGCGTACTTCTTTTTCTTGCTTTCGTGGTATTCTTGCTAGTTACACTAGCCATCCTTACTGCGCTTCGATTGTGTGCGTACTGCTGCAATATTGTTAACGTGAGTCTTGTAAAACCTTCTTTTACGTTTACTCTCGTGTTAAAAATCTGAATTCTTCTAGAGTTCCTGATCTTCTGGTATGACTAGTGTACTACTACCATCGAATGAGGTTAGTCT
+
<@@;9==BCCBBCCBCBB;66>>;@@BB@@AB?ABBD=BB@C?ECCBBBC@CBAAAAD?BB;92;8?@?A@BBCD?AACCB0??<?=CC=@>AC@D:;:;I?AADCCC<;;BCCCBB@BBC?B@CCBBAA@D?BBBC@CBBBC@@@BBBBCBBAC?CCC=@??B?CCCCCDCBC@BDDED;B>B4;;;;.;ABBA;AAB<;;BBAA5;;;;*;@@BA?A=B@@A@@BB@@=@@AAACCC>AAC?BBBBCAAACCCDCCCCCCBC@CB@@@?@A@C@C?BBB:9
@ATNG8:04565:01137
GATGGTAGGAGACACGTCGCACACGTACTCATTCGTTTCGGAAGAGACAGGTACGTTAATAGTTAATAGCGTACTTCTTTTTCTTGCTTTCGTGGTATTCTTGCTAGTTACACTAGCCATCCTTACTGCGCTTCGATTGTGTGCGTACTGCTGCAATATTGTTAACGTGAGTCTTGTAAAACCTTCTTTTTACGTTTACTCTCGTGTTAAAAATCTGAATTCTTCTAGAGTTCCTGATCTTCTGGTGTCTGATCTGTATCACTACCATCGAATGAGGTTAGTCT
+
779:6@?D@CDDDCBA@@@@C;;<CBCC;;;B?BBBC>AA?A;000<8>>6?C??A@C?ABDC?C?BBBBBBA=@9:::99$8A1328808@@A@AA@;@@;??AA8945797>@@A<??A<>:?>@<<=>><A@AB=B??>>>?>>>>@A<;7708;;8=>;@<@BB@@@@@@:;>BBB6@=A:=>?>>/>B==@6=67///898:3::9:)9:;;=:><??<?>>?@@@=@=@@CA@@:>===@A????AA;;;>@A<::BEF:;66<<5///69<7<<//8
@ATNG8:04566:01103
GATGGTAGAGTATCATGTGTATCTCCAGAAGATCAGGAACTCTAGAAGAATTCAGATTTTTAACACGAGAGTAAACGTAAAAAGAAGGTTTTACAAGACTCACGTTAACAATATTGCAGCAGTACGCACACAATCGAAGCGCAGTAAGGATGGCTAGTGTAACTAGCAAGAATACCACGAAAAGCAAGAAAAAGAAGTACGCTATTAACTATTAACGTACCTGTCTCTTCCAAACGAATGAGTACGTGTGACGTACGTGAGCTACCATCGAATGAGGTTAGTCT
+
ACB>@BBBCCCCCFICCBCBBBDCC?BAB@BCDCB@>@?BBCCCDC?@@>A=ACB@@@A@1A@EEFCCCBBBEE=CBBBDDD5CC@C@CCC;CCC@CBBBBBCAA=A>BC?B>>>?ADBCBBBCCCCDCCBC?CCAA?B@@@@A995;>B@@>ACBBCC@?<?AB@@@<::39?<8<>::::+:==;:::::(8<5<<>>???AA:>:=???7;7;ACCC@CAA@AAA=A=AA<AAB@CFBCBCBB>>>BBBBCCEDBBAAAAAC@CBAAC?BBBB<<;>@??A
@ATNG8:04567:01133
GATGGTAGCAGACGTGACAGAGCGCCAGAAGATCAGGAACTCTAGAAGAATTCAGATTTTTAACACGAGAGTAAACGTAAAAAGAAGGTTTTACAAGACTCACGTTAACAATATTGCAGCAGTACGCAACAATCGAAGCGCAGTAAGGATGGCTAGTGTAACTAGCAAGAATACCACGAAAGCAAGAAAAAGAAGTACGCTATTAACTATTAACGTACCTGTCTCTTCCGAAACGAATGAGTACGTGTGCGACGTGTCTCCTACCATCGATTGAGGTTAGTCT
+
CDCC@BDCCCBBBCCCBDCFCCDBB?AAB@CCCACC@C>AACCCCC?AA>A?CAAAACCA/A=ACAAABBBBBB>@=AADCC1CDAF>AAA9ACDBBBB@BAAAA=@?AC@CCB799CBDDCCCCC:979?<?DDE?A@CCBBBB>B@BA@<@ACDBBBB?BBAACA>CC>BBB;>>877*:>>;@@AAB2BC@BBACC@A?C>B>BBBB<@>ABCFC?CAAAB@@<@<@AA:ACC@???BBBABAB>>>>A>>>BBBDA=AAA=A:::>>;>>>=@<@AB==
@ATNG8:04573:01131
GATGGTAGGCGTGTGAGAGTCTGCCCAGAAGATCAGGAACTCTAGAAGAATTCAGATTTTTAACACGAGAGTAAACGTAAAAAGAAGGTTTTACAAGACTCACGTTAACAATATTGCAGCAGTACGCACACAATCGAAGCGCAGTAAGGATGGCTAGTGTAACTAGCAAGAATACCACGAAAGCAAGAAAAAGAAGTACGCTATTAACTATTAACGTACCTGTCTCTTCCGAAACGAATGAGTACTATGTAGAGCTCTATACTACCATCGAATGAGGTTAGTCT
+
?A><>ABA<BBBBBCBBCCBCBBBB7ACC@ABA@AB?BADDCCCCB?BB?C@BBCAA@@A2A?BBBAABBABBB>BBBBBAA3A@=@8???5?=A:>>????@@@<@<AA9<>=588>;;8;:@EAAA:;:?<?ABB<>>>@???>:@=?>>:>?A@>==A<@@AABA<@@;>>D3::888*89:7=====+//*/666B@@@D;>;>>>=8;:<=>>>6:;>>@A@<?<?AA:AA@=988>;;;=>>?AABBBAA???A@@@::69==><88::@<A<???@@
@ATNG8:04574:01130
GATGGTAGTCTCAGATAGTCTATAGTACTCATTCGTTTCGGAAGAGACAGGTACGTTAATAGTTAATAGCGTAACTTCTTTTTGCTTTGCTTTCGTGGTATTCTTGCTAGTTACACTAGCCATCCTTACTGCGCTTCGATTGTGTGCGTACTGCTGCAATATTGTTAACGTGAGTCTTGTAAAAACCTTTTTTACGTTTACTCTCGTGTTAAAAATCTGAATTCTTCTAGAGTTCCTGATCTTCTGGAGATATCATCAGCGAGCTACCATCGAATGAGGTTAGTCT
+
////6::<@@@<@@CDCB;95==455999@:;.555@8?>AC=;:999=<800/0/)/3887?<@>ACB==872//)//666$//66.//4;1:;56.5;<49;155<<==9>BAAACCB?;;;=A=BBBBBCCC@CCCC=9:99>>>>>?@=;:::=:944.485:5:=666;;=<7<55999$5.55959#5555<4;;;<;;;::939999$5444<6<7<<7:9:;;;;7:7;/0///;9??;>>?>>>;;;<<==>;566==8=>>>=.////)/)/::<<
@ATNG8:04578:01139
GATGGTAGATATATGCACGCTCTACCAGAAGATCAGGAACTCTAGAAGAATTCAGATTTTTAACACGAGAGTAAACGTAAAAAGAAGGTTTTACAAGACTCACGTTAACAATATTGCAGCAGTACGCACACAATCGAAGCGCAGTAAGGATGGCTAGTGTAACTAGCAAGAATACCACGAAAAGCAAGAAAAAAGAAGTACGCTATTAACTATTAACGTACCTGTCTCTTCCGAAACGAATGAGTACACATCGTCGTGTCGTGCTACCATCGAATGAGGTTAGTCT
+
<=??:C?CBCBBB;99;954==<AA?@;;05:::AC?D@AAA>>?B979>>;==///666'60///99<?>@9<1/.//999'99:=:@@@1<;<695:;?994505:>=:><;259>>@:69<@BBC@@@B?CBBB?A@@?C??@?C@BBB?BCBACAAA?BBBCBB?BA<:9:9>A::::+::939ABBBB)?=65/./:599:49/55==:><>>BDC@JCC;;;C@G@AAC>CCC=@@BBBBCCCCCCCA@AA:::C??@BBCAB??@C?9:9B?A=AAAAC
@ATNG8:04579:01105
GATGGTAGATACTCGCTGATACACCCAGAAGATCAGGAACTCTAGAAGAATTCAGATTTTTAACACGAGAGTAAACGTAAAAAGAAGGTTTTACAAGACTCACGTTAACAATATTGCAGCAGTACGCACACAATCGAAGCGCAGTAAGGATGGCTAGTGTAACTAGCAAGAATACCACGAAAGCAAGAAAAAAGAAGTACGCTATTAACTATTAACGTACCTGTCTCTTCCGAAACGAATGAGTACATAGATATACGTATAGCTACCATCGAATGAGGTTAGTCT
+
>@@;<A<@C@@@;666<==@;;;BB=BCC@BBBBBB?B;A?????F>BB@H@?????@@@.@=AAAACCCCCBB<>=AAAAA0AB>B@CED;DGCA<;;ABDDCC@B?AA=ABB>AACDDCCCCCCDCCCCD@BB??<@AABCCCC?C@CBB?BDDDDCCC=AACCBB>AA?989799>??8?>?;998988%/<1////=<A@@<?<>>AA<A>F@BBB?BBBCCBB>A>ABB>BBB?@??BCCBBAAAACDAAA>>>D<==???<@==>B:>=@B:=8>AA;;
@ATNG8:04579:01118
GATGGTAGGTGCACATGAGTGTATCCAGAAGATCAGGAACTCTAGAAGAATTCAGATTTTTAACACGAGAGTAAACATAAAAAGAAGGTTTTACAAGACTCACGTTAACAATATTGCAGCAGTACGCACACAATCGAAGCGCAGTAAGGATGGCTAGTGTAACTAGCAAGAATACCACGAAAGCAAGAAAAAGAAGTACGCTATTAACTATTAACGTACCTGTCTCTTCCGAAACGAATGAGTACGATGAGATCTCGTGTGCTACCATCGAATGAGGTTAGTCT
+
@AB@:C?>9A@@A<<?>ABBBDCCC@BCC?BBBBA@=@>@CCCCDD?BB@C@CCCCDDDC5CACCCCCCCB99:6;AAABBB5CD@E?CBC9AAB@CBAACCCDD@D@CCAEBB@BCCCBCBBCCBGE@A@A>@AAB@BBBBBAA@;@?A@?=?BBBA@@C?CCBBBB>@@:???;>>987)8864:<<<</:A7=;;88:;==1815777:><==B;;6:AA@@BB@D?BCB=BBA>;;;DCCBBBBBAA@@?999>>999?DB=BA>>=8;@;;7;@ABBBB
@ATNG8:04580:01094
GATGGTAGTGATACAGATCAGACACCAGAAGATCAGGAACTCTAGAAGAATTCAGATTTTTTAACACGAGAGTAAACGTAAAAAGAAGGTTTTACAAGACTCACGTTTAACAATATTGCAGCAGTACGCACACAATCGAAGCGCAGTAAGGATGGCTAGTGTAACTAGCAAGAATACCACGAAAGCAAGAAAAAAGAAGTACGCTATTAACTATTAACGTACCTGTCTCTTCCGAAACGAATGAGTACGAGAGTCAGAGCAGAGCTACCATCGAATGAGGTTAGTCT
+
:<<<9<<>@==9@5//7///997;>466;;>>;;;<7:4:==544=8==8=8333777777$7399<:::=484=39544444$4;7=8>>=0=;@796BAA@?9;:)9.99.44:5::=;=;;;;ABBAAB;;4:?=>=ABBBCA?@9A<>>>6:9AAA?@?<???@<<8<>8<=?>?>><A;88868:;;;;&;;2./..35999494699<:?7<9ABB?BBB;;:B<:-00:5:00*09;/7773778888>8<<>>?;;:99:39<<<<3599:2:28:??@
@ATNG8:04582:01139
GATGGTAGACACGTGTGCTCTCTCGTACTCATTCGTTTCGGAAGAGACAGGTACGTTAATAGTTAATAGCGTACTTCTTTTTCTTGCTTCGTGGTATTCTTGCTAGTTACACTAGCCATCCTTACTGCGCTTCGATTGTGTGCGTACTGCTGCAATATTGTTAACGTGAGTCTTGTAGAACCTTCTTTTTACGTTTACTCTCGTGTTAAAATCTGAATTCTTCTAGAGTTCCTGATCTTCTGGGATGTGTGCGCAGTGCCTACCATCGAATGAGGTTAGTCT
+
89;<7?=@;;;;999;695<<;;<<;555;<A=BBBC?BA>A8;;?@@9:4949:=4?6?889?B?BBEBAA?00)/////$..05..(27884>:96;@,///.33.398575AA8787<A:>:6////9498;=-//87;:6888<<97//73/.//55)/*2;;87887925777:7<4:5:=>??/???>>5==>;;;?>@@1///)//.59070;=9=?8879>:>;?A@??;6=6660///67;:==A;6665+--6),,,,2,---649377<9=
@ATNG8:04539:01186
GATGGTAGTATATCGCGTCGCTATCCAGAAGATCAGGAACTCTAGAAGAATTCAGATTTTTAACACGAGAGTAAACGTAAATAGAAGGTTTTACAAGACTCACGTTAACAATATTGCAGCAGTACGCACACAATCGAAGCGCATTAAGGATGGCTAGTGTAACTAGCAAGAATACCACGAAAGCAAGAAAAAGAAGTACGCTATTAACTATTAACGTACCTGTCTCTTCCGAAACGAATGAGTACGTGTGACGTACGTGAGCTACCATCGAATGAGGTTAGTCT
+
BBBB@BBCCCBBCCCCCCBBBCCCD?BBD?CCDBBB@BDFFDDCBB@BB@C@BA@>????1??CCCBCBCBBAA<AAABB>DCCE?B=ABB6<;C@LBABCDDCB@B?BC@CCC@DECBCCCCBDBDDBB@A?ACBB>BBA@AB?B?B?ABB>AABCBBAA@BBD??>4896:A>;>=;;;.7@@=B@CCC+B@<>=AAAAAAA>A>ABCC?C?CCBBB?B>>@::::=;>>>9>BB?BCDBBBB@@@:;;@@@AD>>>?AA@??<=>@AA;>@>>:><?@>>>
@ATNG8:04541:01144
GATGGTAGCGCATATCAGCGCAGCCCAGAAGATCAGGAACTCTAGAAGAATTCAGATTTTTAACACGAGAGTAAACGTAAAAAGAAGGTTTTACAAGACTCACGTTAACAATATTGCAGCAGTACGCACACAATCGAAGCGCAGTAAGGATGGCTAGTGTAACTAGCAAGAATACCACGAAAGCAAGAAAAAGAAGTACGCTATTAACTATTAACGTACCTGTCTCTTCCGAAACGAATGAGTACGATGAGATCTCGTGTGCTACCATCGAATGAGGTTAGTCT
+
CBDA?C?@@@@@;;;A@CBCBBAA@;ABB?BBBBBB?B?BBCBA@C@BD@B999A;;;;;*;@BBBCGGABCMM=AAGECCC5CHAG?CCB7BAA=ABBBDBECC?C@CC=AAA?ACCABAAACCCCCBBBCACD@@>@BBBABBC?C>C:99:BBBDCCC@AAACAA@DC?@?>8;;;<;3=9:3::999(/>;?/0/@?@@@=D<????=A=AACCC@CCCBBBC?B?ABE=CAA>???AAAABAAAAABBB>>>BA==8<A?:><<=<18;@@=@?BCCBB
@ATNG8:04541:01184
GATGGTAGCGCGACGAGCGTAGACCCAGAAGATCAGGAACTCTAGAAGAATTCAGTTTTTAATCACGAGAGTAAACGTAAAAAGAAGGTTTTACAAGACTCACGTTAACAATATTGCAGCAGTACGCACACAATCGAAGCGCAGTAAGGATGGCTAGTGTAACTAGCAAGAATACCACGAAAGCAAGAAAAAGAAGTACGCTATTAACTATTAACGTACCTGTCTCTTCCGAAACGAATGAGTACGTGTGCGACGTGTCTCCTACCATCGAATGAGGTTAGTCT
+
=@@;7;?DBBBBBEABBCBBABAAB=BAB@ECCBBB?AADCB>>?B?DC?D?>>?CDDD3C?BAAABBCCBCDD?FC@@@@@0AA?C@DCC<CGDBCCCBCCBCB?B@DD@ECC=@????BDCCDCCCCCCC?CCCC<@@BBBBBB>C@BBC?CCCAACCD?BBBCCC?CC??>?;?>@@>8?9818==>?/?A=A988@AABA;A<AB??;?<@AEBC@BCBCBCC?B?BBB=BBC@BBBBBBB>>>BBB@@@????@@@=AAA:??AAA<A@=>:=<AA???
@ATNG8:04548:01164
GATGGTAGTCGCTGATGATATCTCCAGAAGATCAGGAACTCTAGAAGAATTCAGATTTTTAACACGAGAGTAATCGTAAAAAGAAGGTTTTACAAGACTCACGTTAACAATATTGCAGCAGTACGCACACAATCGAAGCGCAGTAAGGATGGCTAGTGTAACTAGCAAGAATACCACGAAAAGCAAGAAAAAAGAAGTACGCTATTAACTATTAACGTACCTGTCTCTTCCGAAACGAATGAGTACGTGTGACGTACGTGAGCTACCATCGAATGAGGTTAGTCT
+
::>>?BBBAAAB;;;B@@AACDBB@BCC@BBCABB?B?CCCBAAC?BA>@>==997878(7179;ABBBB@B?A9::BAAA.9949?BFD;CCC?>>>==:766-619=9>AA5::85;@@@ABBBB;<;D?BABB=A@CBCBAA>BADDC?BCCCCBBCABBBA@@=::39?<8<?9999+::92999998%9?<A525<88897=6=///6=69/;;EACCBCCAA<<6000,000*0;;;?BABAAABBCCCCDCCCAAAAAA=A???B?AAAA>A8??@::
@ATNG8:04549:01154
GATGGTAGTAGTACACTAGTCATACCAGAAGATCAGGAACTCTAGAAGAATTCAGATTTTTAACACGAGAGTAAACGTAATAAGAAGGTTTTACAAGACTCACGTTAACAATATTGCAGCAGTACGCACACAATCGAAGCGCAGTAAGGATGTCTAGTGTAACTAGCAAGAATACCACGAAAGCAAGAAAAAGAAGTACGCTATTAACTATTAACGTACCTGTCTCTTCCGAAACGAATGAGTACTGTATCTATGTGTGCGCTACCATCGAATGAGGTTAGTCT
+
AC;5:;BCAABACCCCBBCCCCCBB@BCB@CCBBBC@C?BACCDDC@CC?B?@@@BBDDC3B?BBAABCCBCBB=??@BADDABC@BADDF9CCJGEBBBDCCBB?B@EHACBB@BCDDFCCBBBBDBBBBC?CCBB=AAABBB@@<A@C@?>CCCCCCCC?BBBDBB?BB?@@??B@:::3;==;?DEEG/==9=ADGDCCCI@E@CCGG@C@ABBBB>BBBAA@@<@<?==8@??=?BBBBABBCDBBBAABBBC>=>>=AAA<@@@>=8<A;;6;=AA@@A
@ATNG8:04557:01156
GATGGTAGTATAGAGCTCTACATAGTACTCATTCGTTTCGGAAGAGACAGGTACGTTAATAGTTAATAGCGTACTTCTTTTTCTTGCTTTCGTGGTATTCTTGCTAGTTACACTAGCCATCCTTACTGCGCTTCGATTGTGTGCGTACTGCTGCAATATTGTTAACGTGAGTCTTGTAAAACCTTCTTTTTACGTTTACTCTCGTGTTAAAAATCTGAATTCTTCTAGAGTTCCTGATCTTCTGGGCTGCGCTGATATGCGCTACCATCGAATGAGGTTTAGTCT
+
CCDF@BBBBCBBBBBABBBBCBCBDCBBBC@@=@A?A9:94:=@@AACBA>AA????B@BBBA@D?BBBAA;;5<5=====/>?7;:AA8?BA@<@B@:==.66<==?<AAAA>>>A;===;@;AAA=8;:>=BCBA7;:::>==<@A@@@787E=;;:<AB=A<>>>@??A=<6=::;:1;9>988777(8=:;;1;>>888?;;;=BBFD/>>>>?;:9==9///@==@;?=AA??==:99;<6;///6:9:BD@>>9<<>////:;@@7=?==5;;07>?>>
@ATNG8:04560:01146
GATGGTAGTATCTGCACACTCTGTCCAGAAGATCAGGAACTCTAGAAGAATTCAGATTTTTAACACGAGAGTAAACGTAAAAAGAAGGTTTTACAAGACTCACGTTAACAATATTGCAGCAGTACGCACACAATCGAAGCGCAGTAAGGATGGCTAGTGTAACTAGCAAGAATACCACGAAAGCAAGAAAAAGAAGTACGCTATTAACTATTAACGTACCTGTCTCTTCCGAAACGAATGAGTACGAGAGAGCACACGTGTCTACCATCGAATGAGGTTAGTCT
+
@AA@=ABCCFCBAAAC:66@@CDBC@BBA?BB;;;B>B=AAB???@;??=@>AAAA@AAA3B?CBBBBBBBBBD;?=;;;;;.;C@D@CCC;BCC@CCAADCCCF>@>?C?CCC=@?BBCCCCCCCCC999C@EBBB?AABABBBB?C@DCC?CBBCBBBB?BBBBBB?CF?AAA>AB@@@<@>>;88888(/;7;///<=@AA=A=DAAA=@<@AC;;8;BAAAAC>B?BCG@BBB????BAABBBBBCBBAACCCC>>>AAAA;??@@@====A7:5;D@??
@ATNG8:04567:01146
GATGGTAGAGAGACTGTAGCGCACCCAGAAGATCAGGAACTCTAGAAGAATTCAGATTTTTAACACGAGAGTAACGTAAAAAGAAGGTTTTACAAGACTCACGTTAACAATATTGCAGCAGTACGCACACAATCGAAGCGCAGTAAGGATGGCTAGTGTAACTAGCAAGAATACCACGAAAGCAAGAAAAAAGAAGTACGCTATTAACTATTAACGTACCTGTCTCTTCCGAAACGAATGAGTACAGAGAGTACGATATGTCTACCATCGAATGAGGTTAGTCT
+
@@BC=A95955>;BEIEDCDB;54;)4/72///7::3;7;;::==?8=<6;8;<<<;<<<,</78>@>;88..*---5788+;=6?:>>>066;;?:995;<44.4.4:5:;:4:999;;;;??=@>99:9.4@94.533;=99:04.444.4<?<<887-8???BC>BB599=<<;777)333,.66666%550----56677;:6:558597:<?9949@?@@??;=;800+000)000:;:A>>777:?CBBB??;;///677<:98;7///748488858
@ATNG8:04572:01143
GATGGTAGTGTCATATGAGAGTGTGTACTCATTCGTTTCGGAAGAGACAGGTACGTTAATAGTTAATAGCGTACTTCTTTTTCTTGTCTTTCGTGGTATTCTTGCTAGTTACACTAGCCATCCTTACTGCGCTTCGATTGTGTGCGTACTGCTGCAATATTGTTAACGTGAGTCTTGTAAAACCTTCTTTTACGTTTACTCTCGTGTTAAAAATCTGAATTCTTCTAGAGTTCCTGATCTTCTGCTCTCGTAGACAGATACTACCATCGAATGAGGTTAGTCT
+
B@@@=@<CBBBCBCCCFCDCBBBDCBBBBDAB?@@@C<CCAC@AAAICDC@CDCCB@E@DCCC?BABFCCBBBB@<;0000)0@:000?>2<9;;255;8<<>???BBB@CCCFCCCC@CFD?C?CCCC@@@DAEECCADBCCCCBABBBBCBBAC@ECC@BB@B@CCBBBCDBB=A?>??5>;?;::9:*;BABD=BBCCDCEBBB<AAAA0@AA@B?B?CC@CHCCBBB?B@DDCBCC?BBCCCCCCCCCBCCBBBCCCCCC?BBBCC@CCBB?C@CCBAA
@ATNG8:04572:01174
GATGGTAGTATCTGCACACTCTGTCCAGAAGATCAGGAACTCTAGAAGAATTCAGATTTTTAACACGAGAGTAAACGTAAAAAGAAGGTTTTACAAGACTCACGTTAACAATATTGCAGCAGTACGCACACAATCGAAGCGCAGTAAGGATGGCTAGTGTAACTAGCAAGAATACCACGAAAGCAAGAAAAAAGAAGTACGCTATTAACTATTAACGTACCTGTCTCTTCCGAAACGAATGAGTACGAGAGAGCACACGTGTCTACCATCGAATGAGGTTAGTCT
+
44;;8:;@BCCB<<<@<66==CCBB@@@@6:5===@;@5>@?883<6;;17/3;;73777'33<;88<?>>89:,98;A??;*:>:>8BBB;CCIACCCCCDCBB=A>@A>AAA=A@:9;BCCDBCBCECCB@CDCC>@?A@@@AA=A?C@@>@CAACBBB@CBBBBB@@A;??@4:9???8?AB@BCDDDD)==9=///==AA@<A<A>>><@<>>HBB@CC@@@AA=@=A@A=ABB?:99AABBBBBBCBAAACCCC;;;BB==9<==8819>;;5;8=A@@?
@ATNG8:04574:01145
GATGGTAGGAGACACGTCGCACACGTACTCATTCGTTTCGGAAGAGACAGGTACGTTAATAGTTAATAGCGTACTTCTTTTTCTTGCTTTCGTGGTATTCTTGCTAGTTACACTAGCCATCCTTACTGCGCTTCGATTGTGTGCGTACTGCTGCAATATTGTTAACGTGAGTCTTGTAAAACCTTCTTTTTACGTTTACTCTCGTGTTAAAAATCTGAATTCTTCTAGAGTTCCTGATCTTCTGGTAGAGCGTGCATATATCTACCATCGAATGAGGTTAGTCT
+
899:9=>CAECBBBB?ACCCCBBBB966<<;;7><A@:@@;?7;BBDCBB?@@?AA?A>BD@@=??A:::@><?A177333$394?>>=6;;9909?A>9959BAAAC@A>==AA@@<AAE9=:<:::<6671////5;7<<9<66/77=9///8596:7:A=A<@@BAA?>>><??@AA5A8=5;;<<=+=>>?A8?===>?>>=@:????/>:;;?:?:?@=@AAAAAA=A=;;;@AA<A??9<<><===;;;A>>>>>@AAB=>==>?;>===6;5;@@==
@ATNG8:04575:01161
TATGGTAGAGTACAGTGTAGTAGACCAGAAGATCAGGAACTCTAGAAGAATTCAGATTTTTAACACGAGAGTAAACGTAAAAAGAAGGTTTTACAAGACTCACGTTAACAATATTGCAGCAGTACGCACACAATCGAAGCGCAGTAAGGATGGCTAGTGTAATAGCAAGAATACCACGAAAGCAAGAAAAAGAAGTACGCTATTAACTATTAACGTACCTGTCTCTTCCGAAACGAATGAGTACACATCGTCGTGTCGTGCTACCATCGAATGAGGTTAGTCT
+
BCCC?BBBBCCCCCCCCBBBCCBCB?BCC?CDCDCA>A@BCCDDCB?BB?C=BCCCCCCC1C?CCCABBCCBBB>BCBBEGG5BB?B@CCC;CCC?AAACAAAAC>B=BB>BBB?BAACCCCCCCCBBCCBB?BBBC?BA@ABABA>B@BFC@CCBBAAAB?ABACC?CD@?>>=@C@@@;@?=:?AA@A/??8?>??BBBBB=@>?BBB@B?BBBBC>ABCB@?@;><?BF>CBA??@>DBBBCCCCCCCAAABBBBBBBB>=:>BABB>BBBC?B?BCC=?
@ATNG8:04576:01154
GATGGTAGCGCACACATAGATACAGTACTCATTCGTTTCGGAAGAGACAGGTACGTTAATAGTTAATAGCGTACTTCTTTTTCTTGCTTTCGTGGTATTCTTGCTAGTTACACTAGCCATCCTTACTGCGCTTCGATTGTGTGCGTACTGCTGCAATATTGTTAACGTGAGTCTTGTAAAACCTTCTTTTTACGTTTACTCTCGTGTTAAAAATCTGAATTCTTCTAGAGTTCCTGATCTTCTGGTAGAGCGTGCATATATCTACCATCGAATGAGGTTAGTCT
+
449:7;>DCCCCABACCDBCBCBBBCCCDDAA?ABBC=CC>B@BBCDCBB@CEDBB?B@CBAB@B@BDBB@@@B@<@@@@@0@A<??BC=@?@B?B<;5;@9@@BCCD@CCCCBBBC@CBC@C@CCCBAAAB@BBCB>BAFCCAA@CBBBCCBCA?B@@>@C?C?AAABDDCDC@B@@@>3@;>;;;:;:*;CDCE=A@CCCCDCBB@CCCC5BBCCBABDCC?BCDAAA@>@?@AABBB>AAB@BBCCCBBABBBBBCBACA@@=@??AC?AAAB?B?BCC@@
@ATNG8:04577:01150
GATGGTAGAGTATCATGTGTATCTCCAGAAGATCAGGAACTCTAGAAGAATTCAGATTTTTAACACGAGAGTAAACGTAAAAAGAAGGTTTTACAAGACTCACGTTAACAATATTGCAGCAGTACGCACACAATCGAAGCGCAGTAAGGATGGCTAGTGTAACTAGCAAGAATACCACGAAAGCAAGAAAAAAGAAGTACGCTATTAACTATTAACGTACCTGTCTCTTCCGAAACGAATGAGTACGTGTGACGTACGTGAGCTACCATCGAATGAGGTTAGTCT
+
449939::;;6=><@<::=0//9=@6?>?7:CABBA@D@DBCCCBB>AC?C:;;CCBBBC5B?BBC;;;>@>?>5=955999*;A@D@DCC8BCD@EBAAABBBB?B?BB?BBB=AAABBBBCAAABBCCBCACABB>@@BBBBBC?B?B@@?ACCCDBBA?BDCBBA?AA;:9:3::>==5887,773333#/849...77>??<?;=9::.6.29BBC@CCBBBBD>B>BBA<A@A>@???CBBAAABBBCEDCCBBB;:9BBB@BBBBB?>?>?;>=A>?>9
@ATNG8:04578:01148
GATGGTAGAGTACAGTGTACGTAGACCAGAAGATCAGGAACTCTAGAAGAATTCAGATTTTTAACACGAGAGTAAACGTAAAAAAGAAGGTTTTACAAGACTCACGTTAACAATATTGCAGCAGTACGCACACAATCGAAGCGCAGTAAGGATGGCTAGTGTAACTAGCAAGAATACCACGAAAGCAAGAAAAAAGAAGTACGCTATTAACTATTAACGTACCTGTCTCTTCCGAAACGAATGAGTACACATCGTCGTGTCGTCTACCATCGAATGAGGTTCAGTCT
+
8989=><@9;;9997//////:777744457<==CCB?A?A?????@<@A3938<;73737$339:9??B877BB9>;;::;:;$;@>B@CCC<CBB?BAA@BBA@@=@>@C?BBB?BABABBBCBBCAAABAC?A@@@<?@@??CBB>B@CBB?AACABACCACDBBCC@CF>9999==@@@;?:98888888%/936///55A@A=@<@>>><A;>;AAB?BDBBABC?B=A@@:@AA?A@??AC>>000006<870/9///66:6=<<<:(/---05(---6,,
@ATNG8:04580:01154
GATGGTAGGCGACATACATACGCGCCAGAAGATCAGGAACTCTAGAAGAATTCAGATTTTTAACACGAGAGTAAACGTAAAAAGAAGGTTTTACAAGACTCACGTTAACAATATTGCAGCAGTACGCACACAATCGAAGCGCAGTAAGGATGGCTAGTGTAACTAGCAAGAATACCACGAAAGCAAGAAAAAAGAAGTACGCTATTAACTATTAACGTACCTGTCTCTTCCGAAACGAATGAGTACTGCGTCTCACTCTCGCCTACCATCGAATGAGGTTAGTCT
+
8>44059A<>;66==>>@@B;;;=;6;;=9D=999:.47=:;;><<8<;7;487955555$99BCECCBB<>@>6;:;@@@@0?B>C9BBB:BBC@D;;;CCCCC@B@CC?B@A=AAABBCCCBCCCCCEEC@DDDD<??BB@@@@9A=@:;6;B@@@A;:6;@?AAA<A=<...)...00*008/8???BB&;@5:3328::=A;@<=:::<A<@@CDEABB@@ABA>A@CDC>AAA>:::CBBABBBABBBCCCCCB@@@=@@@?ACDAB??A@C?C@CDDA@
@ATNG8:04581:01182
GATGGTAGCTATACGTATATCTATGTACTCATTCGTTTCGGAAGAGACAGGTACGTTAATAGTTAATAGCGTACTTCTTTTTCTTGCTTTCGTGGTATTCTTGCTAGTTACACTAGCCATCCTTACTGCGCTTCGATTGTGTGCGTACTGCTGCAATATTGTTAACGTGAGTCTTGTAAAACCTTCTTTTTACGTTTACTCTCGTGTTAAAAATCTGAATTCTTCTAGATTCCTGATCTTCTGGATAGCGACGCGATATACTACCATCGAATGAGGTTAGTCT
+
AAA@=B=BBBBBCCCICECCDCCCCGA@ACAB<@CCC=CC?C@BBCCDC@<??:00+039:::6;6;=BBAAA@C?BABAA2AA?ABAA:@BBB=BBC?@?<>>?BBA>A>A@==<A<AAA;A<>>>>@@>>;@@@D6=>?A88:=@?>=>:::<;=;:7;A<A=A@@@???@A<@>>>>6>=D;==<=<*99///)////;:;=>?;>BBA/A???@<@7<;<@@@<<<6:,//==@@9???<@@@?;;;??>@@>@A@@@@>:>;==>;>@AA9=9<@@::
@ATNG8:04582:01154
GATGGTAGGCACTGCGCACACATCCCAGAAGATCTGGAACTCTAGAAGAATTCAGATTTTTAACACGAGATTAAACGTAAAAAGAAGGTTTTACAAGACTCACGTTAACAATATTGCAGCAGTACGCACACAATCGAAGCGCAGTAAGGATGGCTAGTGTAACTAGCAAGAATACCACGAAAAGCAAGAAAAAGAAGACGCTATTAACTATTAACGTACCTGTCTCTTCCGAAACGAATGAGTACGAGAGAGCACACGTGTCTACCATCGAATGAGGTTAGTCT
+
::995444.4555<@:;6>><==??6=;;45559<<7=9555599:55/)/4/////999'61/33;;;;:8??6446>==;(55.549;;066>@C@@@DCCCD?B@A@;?:9289@>@ACCCB;;;AAAA?A;::;@@>==;00*0:=<@=@BBBBBBB?A@A???;>B?BCC>B===A?0798166768(6=6877787999>49;<<486:7<;;7:554<<<47479919//(//6;9><;;;85229:=;999;;;<AA:>=<<>:::;=<A==BBAA
@ATNG8:04539:01215
GATGGTAGTATCTGCACACTCTGTCCAGAAGATCAGGAACTCTAGAAGAATTCAGATTTTTAACATCGAGAGTAAACGATAAAAAAGAAGGTTTTTACAAGACTCACGTTTAACAATATTGCAGCAGTACGCACACAATCGAATCGCAGTAAGGATGGCTAGTGTAACTAGCAAGAATACCACGAAAGCAAGAAAAAGAAGTACGCTATTAACTATTAACGTTACCTGTCTCTTCCGAAACGAATGAGTACACACTCTCATATGACACTACCATCGAATGAGGTTAGTCT
+
599:5;BBAC@ABADDCBBB<<=<=:<GC?@B@;;9;?8>>@333:48;2;877333889)94<<:::88;8:996333//;;;;$86(.(.777$...(.666686222'.2663...38877>CCBBDGCCA@@D@CBBB=AABBBBAA=@?@??;@A:::BBC?BBBBBB?BB?BBB=@?==<3===9=::::*6<7<///@@BAA<A=A;;;<><>@CACC@CCBBBBB?A?BBC>CCC?BBBBBBBBBC>>@CBBBBBCBBBCACC?CBAA@:?@::7:?BBBBC
@ATNG8:04543:01190
GATGGTAGCTCGCTGATGATATCTCCAGAAGATCAGGAACTCTAGAAGAATTCAGATTTTTTAACACGAGAGTAAACGTAAAAAGAAGGTTTTACAAGACTCACGTTAACAATATTGCAGCAGTACGCACACAATCGAAGCGCAGTAAGGATGGCTAGTGTAACTAGCAAGAATACCACGAAAGCAGGAAAAAGAAGTACGCTATTAACTATTAACGTACCTGTCTCTTCCGAAACGAATGAGTACACACTCTCATATGACACTACCATCGAATGAGGTTAGTCT
+
CBBC?BBCCC?==AAACCCCCCCBCACDC@CBA@@@=@<@BC@?@C@CH?B?@>>9:::::%99ABCBBBBBAAA<A@AABBB2AA>B=@@A9@CC@B;;;CCCCB?B?CD?BBB<@@?@ACDCCCDBBBCCC?DBBB<@@AAB@AA<A<ABB@BDCCCACC?AAABBB@CC@@>?8>:000)000057777+6>7B888BBF?>;><>>AA<A;ABEBC@CCAAACB@C?BBB>BBB?BBBBBBBBBBBBBBB@>>>AAAAAAAC?CCAAA?CCAA>B@DCB@@
@ATNG8:04543:01201
GATGGTAGACATTTCGTACTCTCTGTACTCATTCTTTTCGGAAGAGACAGGTACGTTAATAGTTAATAGCGTACTTCTTTTTCTTGCTTTCGTGGTATTCTTGCTAGTTACACTAGCCATCCTTACTGCGCTTCGATTGTGTGCGTACTGCTGCAATATTGTTAACGTGAGTCTTGTAAAACCTTCTTTTTACGTTTACTCTCGTGTTAAAATCTGAATTCTTCTAGAGTTCCTGATCTTCTGGTAGAGCGTGCATATATCTACCATCGAATGAGGTTAGTCT
+
BBB<@CCCC@CAC>BBCB;;9@666><<<:59.9955&4;7;:?A@A@BB?@@A;;2;;@@AB?B?BBBBECBAA?CCCAA2AA?CCAA8;00/488;6<<9559B<?8<=?888>>;?A?;>6:66////64;98:6<<=999===>C>=888<085917;3:39?=<<AA::69:<>>2?:>:>?BBB/>>@@A9???>=>?=<<0///)////:061::;>?@>>=;<A;=>:=//)/995:===:://-73--////588;:87/-)-338(-)-8855
@ATNG8:04544:01206
GATGGTAGCTCACGTACGTCACACGTACTCATTCGTTTCGGAAGAGACAGGTACGTTAATAGTTAATAGCGTACTTCTTTTTCTTGCTTTCGTGGTATTCTTGCTAGTTACACTAGCCATCCTTACTGCGCTTCGTTTGTGTGCGTACTGCTGCAATATTGTTAACGTGAGTCTTGTAAAACCTTCTTTTTACGTTTACTCTCGTGTTAAAAATCTGAATTCTTCTAGAGTTCCTGATCTTCTGGAGATATCATCAGCGAGCTACCATCGAATGAGGTTAGTCT
+
<B<;049;?95669<=666>?AABBBBBBAAB>BBBB<AC?B?BBFDCCC?BBCBB?B=>?BB=A=@??@ECCCC@CCCCC1:99<:99,5<AD7:7C?BB9::?8;<8<<::BB??<??@=A=@@@A=>=?=CABA9>:;;?9::@@@@A;;;@<=<==>>;><??@A;;;BC:>====/=1818????/?EEHE6;;;;;;A:;;<@AA@/@AAAA<@;@B<CBCC;;;=A;?>@BDD:??A<>>>??@>>>@@AA@@>>6665;666;7=;@@<A=@@@>=
@ATNG8:04544:01222
GATGGTAGGTGCCATGAGTGTATCCAGAAGATCAGGAACTCTAGAAGAATTCAGATTTTTAACACGAGAGTAAACGTAAAAGAAGGTTTTACAAGACTCACGTTAACAATATTGCAGCAGTACGCACACAATCGAAGCGCAGTAAGGATGGCTAGTGTAACTAGCAAGAATACCACGAAAGCAAGAAAAAGAAGTACGCTATTAACTATTAACGTACCTGTCTCTTCCGAAACGAATGAGTACAGAGAGTACGATATGTCTACCATCGAATGAGGTTAGTCT
+
@BBB@;69:AAB@BCCCHCCBBBB@CBB?BC99<C@D?CDBAAAB=AA?@?BBAAACCC3C@BBBBBAAA999,8:8889)5<9<0877'6:<49=@===?;:7:=??;?==8=@@>>>@@@@@??@?@@=>>>A=<;;AAA@@<?;?=>:>BBA?@::6:>@>>><?A=B;;7;;==;5<<=7>@?></66.5;7779:<<;?<@>>>=A588??B=>>==@@C<?<???6>==:=>>>888@?>>>>>>??>>>@@@@A;;8;AABB=;;:>1818=@>>
@ATNG8:04546:01194
GATCGCACACATAGATACAGTACTCAATTCGTTTCGGAAGAGACAGGTTCGTTAATAGTTAATAGCGTACTTCTTTTTCTTGCTTTCGTGGTATTCTTGCTAGTTACACTAGCCATCCTTACTGCGCTTCGATTGTGTGCGTACTGCTGCAATATTGTTAACGTGAGTCTTGTAAAACCTTCTTTTTACGTTTACTCTCGTGTTAAAAATCTGAATTCTTCTAGAGTTCCTGATCTTCTGGACAGAGTGTGCAGATACTACCATCGAATGAGGTTAGTCT
+
AB?;;;BCBDBBBDDCCCCCCABBCD?B?BBBE>AA=A?BCBBBAB>B>BB@>A>A??A>A<AAAAAAAAB?B@@@@/><;=>>A7ABBB=BBC>@@<:8<A@@<@@@@@@@@;@??9>:>>>>=<<A<AAAD7::@>>==?ABDDA=<<>;;=;<??<?=A@@>>>C@@<@AA@@6@<@;<=<<<.=A:::2:66///=77;=BBBB/A>>>@<@<@@<@@@A;;;<?<@A@?==:=::6;@@BA>>>@==>AAAAB@>>:>>>AA<@???=A=@@@=>
@ATNG8:04547:01191
GATGGTAGCACACGAGATCTCATCGTACTCATTCGTTTCGGAAGAGACAGGTACGTTAATAGTTAATAGCGTACTTCTTTTTCTTAGCTTTCGTGGTATTCTTGCTAGTTACACTAGCCATCCTTACTGCGCTTCGATTGTGTGCGTACTGCTGCAATATTGTTAACGTGAGTCTTGTAAAACCTTCTTTTTACGTTTACTCTCGTGTTAAAAATCTGAATTCTTCTAGAGTTCCTGATCTTCTGGGCAGACTCTCACACGCCTACCATCGAATGAGGTTAGTCT
+
AA@==@@BBBBCBBCICGCCCDBBBCBBBCBB?BBBF>CD?B@BBBCCAA>@CBBB@C78;BA8A?BCBBBBBBA<00000$0:(//9:927=33.3393:?:?>ABBB<?>B>?D>=:?AA<@<:;:=787@<AAAA<>>A>=>@@AAA??:::A6<<=:>@<@=CDAA@A@>=6<8888)81818====+=A===6==>=>>?=>>19888(7<==A=A=AB=@@@@;;;=D<A>A>>=-//=@6=998=====AA@@@A<@@A<=====;?;::6:6<666=
@ATNG8:04551:01210
GATGGTAGAGTATCATGTGTATCTCCAGAAGATCAGGAACTCTAGAAGAATTCAGATTTTTAACACGAGAGTAAACGTAAAAAGAAGGTTTTACAAGACTCACGTTAACAATATTGCAGCAGTACGCACACAATCGAAGCGCAGTAAGGATGGCTAGTGTAACTAGCAAGAATACCACGAAAGCAAGAAAAAGAAGTACGCTATTAACTATTAACGTACCTGTCTCTTCCGAAACGAATGAGTACGAGAGAGCACACGTGTCTACCATCGAATGAGGTTAGTCT
+
4444.49:=@B<>AB;;;>@>:::<265>:<<==><7;7995<@<A;?B4;4;@B;;::9.9>CCCCCFCBCCB<AA;;;;;*;A<A<ACC;CBC@B:;;CBBAA>A?BB?CBB?CBCBEBBBCCCCCCBBB?BCCC@AAAAAA??<@?BBB@BDDDCCAA?@??AAA=AC>???>@@==<5>>=;???@@2@><A888>>AAC<C=???@:=6;;EDC@CCBBBCF@C?BBE=BAA@CBBABBDB887CBBBBBBBB???BBAA?BA==B<????;>:>B;;;
@ATNG8:04551:01216
GATGGTAGCATCATGCATATCTCACCAGAAGATCAGGAACTCTAGAAGAATTCAGATTTTTAACACGAGAGTAAACGTAAAAAGAAGGTTTTACAAGACTCACGTTAACAATATTGCAGCAGTACGCACACAATCGAAGCGCAGTAAGGATGGCTAGTGTAACTAGCAAGAATACCACGAAAGCAAGAAAAAGAAGTACGCTATTAACTATTAACGTACCTGTCTCTTCGAAACGAATGAGTACTGCGTCTCACTCTCGCCTACCATCGAATGAGGTTAGTCT
+
BABA>@;?CDCDDBBACCB@@ABBB?BBC?BAAA@?4>8<<=DEBB?BB@B@BBBBBCCD+A?AAAEDAAABAD;B=BBBBB2AB?C7;;;7;DDACCEDBAADD@C@@@>@BC?CDBABBBCCECCCCCDE@::;E@BBBCAAAA>A?CBB?CCCCCCCB?BCCCBB?BD?B894:D@@@;@A@=ABBBB3BA<A888===>B7;7;>>=5;6;?BCB@BBBABAC?A???:@BC@CBBCCCBBB??@DCCBBCCCCBB@BCB@AAACC?AB@@>@@DC@@@
@ATNG8:04553:01227
GATGGTAGTATCTTCACACTCTGTCCAGAAGATCAGGAACTCTAGAAGAATTCAGATTTTTAACACGAGAGTAAACGTAAAAAGAAGGTTTTACAAGACTCACGTTAACAATATTGCAGCAGTACGCACACAATCGAAGCGCAGTAAGGATGGCTAGTGTAACTAGCAAGAATACCACGAAAGCAAGAAAAAGAAGTACGCTATTAACTATTAACGTACCTGTCTCTTCCGAAACGAATGAGTACATAGATATACGTATAGCTACCATCGAATGAGGTTAGTCT
+
<A@<?B=CBBBBB>BBBBAA@BB==:=CB?BCC;;9@F@ABB::8C?A@>@<89774C>C+C>@@<==>=A?@@8;;AAAAB5BC@B?CBB<CBCAB;==DEDBA?B@CC@BAC=@@CBCCBBBCCCCCBBB@CCBA?AABDBBBB?B?B??>?CBCCCCC?BCABAB@BB?AAB?BBCCC:???<?DEDD/==7=///=<??B<>;>BBB;>;>BCBC@ACCBBBC@C@BBB>BBB?BABBBBBAAABBCC?==AA@>>>>>AB9>>>>?9=>>><A<@B>>@
@ATNG8:04561:01234
GATGGTAGAGTATCATGTGTATCTCCAGAAGATCAGGAACTCTAGAAGAATTCAGATTTTTAACACGAGAGTAAACGTAAAAAGAAGGTTTTACAAGACTCACGTTAACAATATTGCAGCAGTACGCACACAATCGAAGCGCAGTAAGGATGGCTAGTGTAACTAGCAAGAATACCACGAAAGCAAGAAAAAGAAGTACGCTATTAACTATTAACGTACCTGTCTCTTCCGAAACGAATGAGTACTATAGACTATCTGAGACTGCCAAGGCACACAGGGGATAGG
+
BB;;9;;?@CCCBBCBBBCBBBBDD@CBB?BCAB@@>@ACCCDDCC?@A=A?CBAAACCB1C@BCCDCCCBCBB<AA;;;;;*;>9=;>@@6@BC?BCBCBBB8879?BB@CCD>BABAB@@ACCGCCCBCC@CBBB>??BA@@AD?B?B@@<@BBAADAA?ABBAAB@BB>BAA=ABAAB<????CCEED3B>:>888=@C?@=?<>???:?:>?BBB?CAAABCDAD?AAC=CBB?B@@?BBCBBBBBB???ABBB@@@ECCC?B?A?ACCCBBBBB8@@@??
@ATNG8:04567:01194
GATGGTAGATACTCGCTGATACACCCAGAAGATCAGGAACTCTAGAAGAATTCAGATTTTTAACACGAGAGTAAAACGTAAAAAGAAGGTTTTACAAGACTCACGTTAACAATTTGCAGCAGTACGCACACAATCGAAGCGCAGTAAGGATGCTAGTGTAACTAGCAAGAATACCACGAAAAGCAAGAAAAAAGAAGTACGCTATTAACTATTAACGTACCTGTCTCTTCCGAAACGAATGAGTACTGTATCTATGTGTGCGCTAATCGAATGAGGTTAGTCT
+
:<<=@CCA@;559555;;=?A@AAA;@AA=@?9;:81728:<:;;B>A@9?9???=????.=9A>=00////...&.2/////$//)/3:;</<<>266655:4445:8<<8<>4::;555<<>>===>;;::>;9:497<<=?BC?C@C:95@99:AAC?@???>>3778<<9,377333&3;;5566666$55.2222257550538=9:39496999;??????B??:==;3;0/)0/0>?@BBBBBCBBBBBBB88887==:<==B598@@:>9=??79
@ATNG8:04567:01212
GATGGTAGTATATCGCGTCGCTATCCAGAAGATCAGGAACTCTAGAAGAATTCAGATTTTTAACACGAGAGTAAACGTAAAAAGAAGGTTTTACAAGACTCACGTTAACAATATTGCAGCAGTACGCACACAATCGAAGCGCAGTAAGGATGGCTAGTGTAACTAGCAAGAATACCACGAAAGCAAGAAAAAGAAGTACGCTATTAACTATAACGTACCTGTCTCTTCCGAAACGAATGAGTACGAGAGAGCACACGTGTCTACCATCGAATGAGGTTAGTCT
+
:::=?@:9777///<<<<<A;A@?<8;;?=@@@=;;49699<<;;;;>@:>;<<;33333$3-34:;::485::3:=CCEEE5@@?B4;;;*;AB=CCCCDCCBB<@<@@9@@A6::?BCDCCCCB;=;BBB@CB@A<>;000==?:@<@9625<<<;;<<>BB<:@A;==233718333;(333.26===*77596755588?7;6;5686;?ACDA=@000:<>7?=?BC<AAC78=<BBBBABBC@BAAABAAABA;;;??:;;;;;5;===:>9=<000
@ATNG8:04570:01198
GATGGTAGTGTGTCTCTGAGAGTAGTACTCATTCGTTTCGGAAGAGACAGGTACGTTAATAGTTAATAGCGTACTTCTTTTTCTTGCTTTCGTGGTATTCTTGCTAGTTACACTAGCCATCCTTACTGCGCTTCGATTGTGTGCGTACTGCTGCAATATTGTTAACGTGAGTCTTGTAAAACCTTCTTTTTACGTTTACTCTCGTGTTAAAAATCTGAATTCTTCTAGAGTTCCTGATCTTCTGGAGATACACATGATACTCTACCATCGAATGAGGTTAGTCT
+
BA@;>A@CBCBCCCCCCCDCDBCCCCBBBBBB=@?@@;@A?B@BCBBBCC@CCBEB?D?DDCC?C=CBBBBCCCD<999::*;B=AAAB=BCBB@BCC?CC?A@AGCCACCCCDDCC?CCC?B=BCCCBBBB@CCCC@CCCCCCCCCCCCCBBBB?BCC?CC@C?AACCCCBCB@CBBBA9@>B;:;:::*;C@@B>BBDCBCCCCC@CGDE5DBBCD@C@CB@CCCCDBB?B?ABBCEE>AAB@CCCCDDBBBCBBBCCCAAAA?AAABB?ABBB?B@CDCAA
@ATNG8:04572:01208
GATGGTAGCATCATGCATATCTCACCAGAAGATCAGGAACTCTAGAAGAATTCAGATTTTTAACACGAGAGTAAACGTAAAAGAAGGTTTTACAAGACTCACGTTAACAATATTGCAGCATTACGCACACAATCGAAGCGCAGTAAGGATGGCTAGTGTAACTAGCAAGAATACCACGAAGCAAGAAAAAGAAGTACGCTATTAACTATTAACGTACCTGTCTCTTCCGAAACGAATGAGTACCCTCAGACGCTCGTCCTACCATCGAATGAGGTTAGTCT
+
<BCC?BBA@;@;;9>>B@BDCBBBB@=B=:=<??;;7;6:;;53/94//(/(/8867888)84:;BBC???BAA9889999*4<39.599&5997=>>AABB=A=?=;:29::3:::9<9945;9=?@@A@<@;;:;><@=??;B?B>A<<==>=?0//;677//3<63314;9488//(///333333$33,333977799)/)/8/3,3288;<=8==>;999+/+.99079969::97777)3373383333333,...(..//;78;;>;>:><===
@ATNG8:04577:01191
GATGGTAGTGCGTGAGAGAGAGACCCAGAAGATCAGGAACTCTAGAAGAATTCAGATTTTTAACACGAGAGTAAACGTAAAAAGAAGGTTTTACAAGACTCACGTTAACAATATTGCAGCAGTACGCACACAATCGAAGCGCAGTAAGGATGGCTAGTGTAACTAGCAAGAATACCACGAAAAGCAAGAAAAAGAAGTACGCTATTAACTATTAACGTACCTGTCTCTTCCGAAACGAATGAGTACGAGAGAGCACACGTGTCTACCATCGAATGAGGTTAGTCT
+
;A@@<;;=@C@@9:9:6?BBBD@@>3:@<8<@@@A<9B9CBB@??B<??;@<?>;=@??>)96@AAACBBDBBB>@@BDBCC2CA=A5;;;*:BC@CEDELCC;;7;6;B?BCC>@@ABBBCCFGECCBBBA=A@@@;@@??AAAC@E@C;;:<@BABCBC>AAGBAB<>>:@A?8<:0000*000)00000'/73955588>>>;@7;555<?<>?BDD@B<;;ABA=A>A@@9@::39?=?ABBBBCCCCBCB???AAA>>>>?;@===>:888>8=8=CBBB
@ATNG8:04578:01211
GATGGTAGCTCTGCTCTGACTCTCGTACTCATTCGTTTCGGAAGAGACAGGTACGTTAATAGTTAATAGCGTACTTCTTTTTCTTGCTTTCGTCGTATTCTTGCTAGTTACACTAGCCATCCTTACTGCGCTTCGATTGTGTGCGTACTGCTGCAATTTGTTAACGTGAGTCTTGTAAAACCTTCTTTTTACGTTTACTCTCGTGTTAAAAATCTGAATTCTTCTAGAGTTCCTGATCTTCTGGGCAGACTCTCACACGCCTACCATCGAATGAGGTTAGTCT
+
@@AA9B>DCF?BCECCCABBDDECBBCBBCAC?BCCE<BB@D?CCCCCCC@CCDDC@E@CCBB@B@CBBBBBBCMACCBBB3BB@BBDE>BBBCFCDC@BA8<<BCCIBFCCCCCCDABBB?B@GEDGABBCBCCBC>BBBBBABBCBBBDBAAA@DD<@@=?=ABBBAABBA=A@ABB8B@B@CCBBB3BA@@@588<<<;@?==8=<<;)8::@>8?8==58>AB:89:A;A?@@@B766@@06///7777;BAABAA:>@D=====>8==;;5;:>;;:<
@ATNG8:04579:01193
GATGGTAGTGCGTGAGAGAGAGACCCAGAAAGATCAGGAACTCTAGAAGAATTCAGATTTTTTAACACGAGAGTAAACGTAAAAAGAAGGTTTTCAAGACTCACGTTAACAATATTGCAGCAGTACGCACACAATCGAAGCGCAGTAAGGATGCTAGTGTAACTAGCAAGAATACCACGAAAGCAAGAAAAAGAAGTACGCTATTAACTATTAACGTACCTGTCTCTTCCGAAACGAATGAGTACGAGAGAGCACACGTGTCTAACCATCGAATGAGGTTAGTCT
+
<;9449::><;;;;;><=::55555)4544)4449;<7<5433334479917233388==>>&;7;<<?==?:???7///;;;;+9929.555&594945499<55.54997<?@<;<;=<<<>?BBBBBBBC@BA::59?>;>>8810:>0//:8887:<7;;874C6;;5///(///00,0@A??????/?@9====>>@AA=A7;;AA=A<?<B;;6:A998>B<?<@@@:==?1344>BBBBBBB773>;;;>3227825-549978A=A=99*/(/::77
@ATNG8:04579:01203
GATGGTAGCTATACGTATATCTATGTACTCATTCGTTTCGGAAGAGACAGGTACGTTAATTAGTTAATAGCGTACTTACTTTTTCTTAGCTTTTCGTGGTATTCTTGCTAGTTACACTAGCCATCCTTACTGCGCTTCGATTGTGTGCGTACTGCTGCAATATTGTTAACGTGAGTCTTGTAAAACCTTCTTTTTACGTTTACTCTCGTGTTAAAATCTGAATTCTTCTAGAGTTCCTTGATCTCTGGTATGACTAGTGTACTACTACCATCGAATGAGGTTAGTCT
+
<BCG@GC@@@==A9;6;;;=>A?C>B656;9949999)4929.4>:=>59.4?=::6:*0)000)06;;A@=@@=@0//;;;;+7;:@@:9:8/5733,38;6=@:==>@00*055/22772:==5:5;==;888;=B???<@A@AB>>=????>>=;=4;9:3:=4928><765;;=553;;;.;06+/-888+333;8(-.....6969+///(////96<4>>7<A=>86616)/(/62---,202--.66<>:;:;=<:;;>>>;@B?:;8;?@B<B<AA?@?
@ATNG8:04580:01222
GATGGTAGGACAGCGTCTGAGAGGTACTCATTCGTTTCGGAAGAGACAGGTACGTTAATAGTTAATAGCGTACTTCTTTTTCTTGCTTTCGTGGTATTCTTGCTAGTTACACTAGCCATCCTTACTGCGCTTCGATTGTGTGCGTACTGCTGCAATATTGTTAACGTGAGTCTTGTAAAACCTTCTTTTTACGTTTACTCTCGTGTTAAAAATCTGAATTCTTCTAGAGTTCCTGATCTTCTGGTATACACACTCGCTCGCTACCATCGAATGAGGTTAGTCT
+
B@A<:C@E@@ABCBBCBA@@AAA>BBBBB;;8;DCD?BC@CABCCDCCC>>>@00+0:@@@C?CAFDFEC;;0C<AAA@@000-0=>?8BBBBACCC?@B9;;@CCC@CFCDCCCD@CBC@C@CCCCCCBB@CBCC@DAA@CBBACBBBBBCCC@BCB?AB@C@CBBBBBCDF>B;;;;.:>B<AACCC0ABBBB;BBBA@@A@;;9;CDC5D;;;@<@>AA>@@@@@AD@CDBBACBB@BBGGCCBBBBBBBBBCBB@@@@9979BBCC?AABC?B@BCC@@
@ATNG8:04536:01250
GATGGTATCACGAGTCACTCATATCCAGAAGATCAGGAACTCTAGAAGAATTCAGATTTTTAACACGAGAGTAAACGTAAAAAGAAGGTTTTACAAGACTCACGTTAACAATATTGCAGCAGTACGCACACAATCGAAGCGCAGTAAGGATGGCTAGTGTAACTAGCAAGAATACCACGAAAGCAAGAAAAAGAAGTACGCTATTATCTATTAACGTACCTTTCTCTTCCGAACGAATGAGTACGATGAGAGAGCTCTCTCTACCATCGAATGAGGTTAGTCT
+
9:@=8=@AA@;;;CCCDCBBB@B@D@BAA@@BAD:::;?AABBBBC@BB?B?AAABBBBB3B?AAA@@@@00/>3:8=>CCC0CC=C4;;;&9@A>;;55<<=>=<?<>C=?BB=?>>?ACCBBADCCCAAA?BBBB>B@B@BCAA>A?B??=?BBBBBCC?@AACBB?BB?@>?===888)788188888(6>9>==>BBB>>:=???>=:=<?@?>>;>A:AAAA<A=AA;<;;;>@@@@>@>>===A>>>==>>>@AAA??7==>>A;:::><?;?@===
@ATNG8:04536:01278
GATGGTAGCATCTGCATATCTCACCAGAAGATCAGGAACCTAGAAGAATTCAGATTTTTAACACGAGAGTAAACGTAAAAAGAAGGTTTTACAAGACTCACGTAACAATATTGCAGCAGTACGCACACAATCGAAGCGCAGTAAGGATGGCTAGTGTAACTTGCAAGAATACCACGAAAGCAAGAAAAAGAAGTACGACTATTAACTATTAACGTACCTGTCTCTTCCGAAACGAATGAGTACTATGTAGAGCTCTATACTACCATCGAATGAGGTTAGTCT
+
:><<:?>CDC;66@>?BAA@AHBA?BCC?BBGCCB@CAC?B;;;8:D?C:;?;;>?=>)>7??::;;<<==B9B=BBBBA3@A=A=AAA293@;@?=?CA>>??<??;@CA377;;;FDAA@AA?????;>>>A:>=AA>?;:6;=>>A?B999AB>=:=D:>>>:>A8???<?>888)8::5:AAAA/;;7;>>>@??@?D=D=B>::3659////6;:<=>==<A9::;3;?A?@>>@00////;?>AA??????A??B@@<@@@?@<;;<?=B=@?>>>
@ATNG8:04540:01271
GATGGTAGCACACGAGATCTATCGTACTCATTCGTTTCGGAAGAGACAGGTACGTTAATAGTTAATAGCGTACTTCTTTTTCTTGCTTTTCGTGGTATTCTTGCTAGTTACACTAGCCTATCCTTACTGCTGCTTCGATGTGTGCGTACTGCTGCAATATTGTTAACGTGAGTCTTGTAAAACCTTCTTTTTACGTTTACTCTCGTGTTAAAAATCTTGAATTCTTCTAGAGTTCCTGATCTTTCTGGTGTCTGATCTGTATCACTACCATCGAATAGGTTAGTCT
+
8AA@6555==BBAAAAACCBCCBBBAAAEBB?BBBB:BA=@=@BBAB@@>ACAA@8:4:@@A=A>A??@@B@:@<@@@A@1@>8?9999+5AAC?BBB@BB?B899AA:?<::8899,//=>593877...359299-----233;;<9<7977//)/8;39>5;5;;;=>>?;:5;====2>:=:>>???/?@???9?@BC?@><;;/7868(89;5;B=B<CD=BAA?>??=B=A@==888-8;<6:///::8;788;===@@B==9988==6;;A<@8==;;;
@ATNG8:04542:01244
GATGGTAGGCGAGAGTGAGACGCAGTACTCATTCGTTTCGGAAGAGACAGGTACGTTAATAGTTAATAGCGTACTTCTTTTTCTTGCTTTTCGTGGTATTCTTGCTAGTTACACTAGCCATCCTTACTGCGCTTCGATTGTGTGCGTACTGCTGCAATATTGTTAACGTGAGTCTTGTAAAACCTTCTTTTTACGTTTTCTCTCGTGTTAAAAATCTGAATTCTTCTAGAGTTCCTGATCTTCTGGGCTGCGCTGATATGCGCTACCATCGAATGAGGTTAGTCT
+
>@@?7;=B?;A@BAB>?BBC>B;9:?@>;@;;:;CBD>BC?B?@@?@@@?8<=BBB@B>BBBB?B@BBBBBBA;?7AA???1@>8<8888&2><=;@AA;??;?@AA?@8==??????<?BB=B====;;;=A=CBBB;===@@@?==>BB@=;;;;;;;<?@<?<ABBBB@???:?AADD6A6829;9;9.;AAAA@2?>>>@@<=><@DDD/C:99B=B=??;?@@A@@@:><>>A>>>999<<4;///=999@@@AAA@>=:97:==@@<????<?<@@===
@ATNG8:04542:01266
GATGGTAGTGCGTGAGAGAGAGACCCAGAAGATCAGGAACTCTAGAAGAATTCAGATTTTTAACACGAGAGTAAACGTAAAAAGAAGGTTTTACAAGACTCACGTTAACAATATTGCAGCAGTACGCACACAATCGAAGCGCATTAAGGATGGCTAGTGTAACTAGCAAGAATACCACGAAAGCAAGAAAAAGAAGTACGCTATTAACTATTAACGTACCTGTCTCTTCCGAAACGAATGAGTACGAGAGAGCACACGTGTCTACCATCGAATGAGGTTAGTCT
+
AAA=@BGDCCFB@ABCHCCCBC999:;CB@DCBBBB?A?ABBBBBD@BB>B?BB?;>???.?=AAAACCDCBBB>?@AEFEE5EDAC=@@@9ACJ@CBBBBBIDB?B@CD?CCD>@@BBBDDCCCCCCBA@A0//988;>===>8;8;9<<=@BBBCCBBB>BBBBBB<?@<A@@;>@9::,7<<<33777'7?9@BBBBBBBC?B?BBBB>B<@@BBB@BBBB@AA>B?BDD:<AA?BBBBBBBBBB@B@BBB?@>8=>ABCB@<@>>>A<>:;;;?9=>>==
@ATNG8:04549:01253
GATGGTAGACACGTGTGCTCTCTCGTACTCATTCGTTTCGGAAGAGACAGGTACGTTAATAGTTAATAGCGTACTTCTTTTTCTTGCTTTCGTGGTATTCTTGCTAGTTACACTAGCCATCCTTACTGCGCTTCGATTGTGTGCGTACTGCTGCAATATTGTTAACGTGAGTCTTGTAAAACCTTCTTTTTCGTTTACTCTCGTGTTAAAAATCTGAATTCTTCTAGAGTTCCTGATCTTCTGGGATGTGTGCGCAGTGCCTACCATCGAATGAGGTTAGTCT
+
@@BB>?ACBCCAB;<A;;;>BBBBDCCBBBBC?BCBD?CE?@>ACBACCC99;BCB?B>AABB?B?BA@@BBBBB?A@BBB3@?;?:9:3;A>>:@00*0>500/.8:39?B@@@@@<;:;<@<?A?A>==A:AA@@9>>@>>>?@ABAAA?@?@=:;;<AA:=:>???B@@>><>@@A@6@8<8;8888*8977)--7---;=;<4::::.;>?>D<A;>><AAA@@>?;?;??AAAC477<>4;///<889::AA@@D;@>>;>>::;;????<><>BAA@
@ATNG8:04550:01276
GATGGTAGATATATGCACGCTCTACCAGAAGATAGGAACTCTAGAAGAATTCAGATTTTTAACACGAAAGTAAACGTAAAAAGAAGGTTTTACAAGACTCACGTTAACAATATTGCAGCAGTACGCACACAATCGAAGCGCAGTAAGGATGGCTAGTGTAATTAGCAAGAATACCACGAAAGCAAGAAAAAGAAGTACGCTATTAACTATTAACGTACCTGTCTCTTCCGAAACGAATGAGTACGAGAGAGCACACGTGTCTACCATCGAATGAGGTTAGTCT
+
AABB@CCCCCCBBCCCDBBCCEBBC?B@@>@CBBC>?;>?=899<;9:07;@AABBCCC1?<?@@>?>8=@??8?@=?>>=,<8(/(/99-9//)/6./2::==9=;9:5;==8=A??;;;@BABDEE@;:7:==::;9:9:;<<5;5;;B<BC?@????<?;>>CD@BB?@@??A@=<=689757<<<<.;;6=/0/>8:=?;@9000/6948000/5;97;;@@;>57886:CCDEDDCCCDBBBBBABBBCCCACCAABBA?BBA?A>BB@A?@>BBA@?
@ATNG8:04554:01247
GATGGTAGGTGCACATGAGTGTATCCAGAAGATCAGGAACTCTAGAAGAATTCAGATTTTTAACACGAGAGTAAACGTAAAAAGAAGGTTTTACAAGACTCACGTTAACAATATTGCAGCAGTACGCACACAATCGAAGCGCAGTAAGGATGGCTAGTGTAACTAGCAAGAATACCACGAAAGCAAGAAAAGGAATTACGCTATTAACTATTAACGTACCTGTCTCTTCCGAAACGAATGAGTACTATGTAGAGCTCTATACTAATCGAATGAGGTTAGTCT
+
4=<<;?;@<ABJC@?>>>CCCDDBB>BAA?A?@@BB@C@BBABAAA=;;7;@A@AA@@@@1@?CCCCCCEBCCH=CA;;;;;*;A?C>BBB;BDF@CBBB@??984:=AA@CDD;ABBBC@AADCCC;;;BC?BBBB@CCBBBBBB>B?BBB@BBCBCBCC@AAAAAC@CC@BAB>ABBBF=AAB@BDCD:A;A6;398AA@@@<@<@>>>=A=A>BBB>B;;;BBC?B?CCD>CCC:9:AAAABBB>?>BBABABBBBCAA@D=???B=??<=7=18;@@@
@ATNG8:04556:01276
GATGGTAGTGTCATATGAGAGTGTGTACTCATTCGTTTCGGAAGAGACAGGTACGTTAATAGTTAATAGCGTACTTCTTTTTCTTGCTTTCGTGGTATTCTTGCTAGTTCACTAGCCATCCTTACTGCGCTTCGATTGTGTGCGTACTGCTGCAATATTGTTAACGTGAGTCTTGTAAAACCTTCTTTTTACGTTTACTCTCGTGTTAAAAATCTGAATTCTTCTAGAGTTCCTGATCTTCTGGATAGCGACGCGATATACTACCATCGAATGAGGTTAGTCT
+
@AA>@CCCDDA@<???BBBBBCBCBCA@??@A=@@@B=CD@F@BCBCABD65566=8=8<>::5949:444;454265>>>+;;:><==5:::<5;;<8<@=9:9BB=<>A000<<499?:?:==<<;;;;>B=BB?BCCCHCCDCB@ACB;;;?B@@<@A=@=@ABBCBBBC@BBBBB9C>A=@@CCC5@@ACC>CBBBBBAA;;;;DDD2BBA;;4;=;;6:AAAABC=@<@@><<<+000;>>ABAAAA;ABAA=;>:@9929888:8;999299==966
@ATNG8:04567:01255
GATGGTAGTATCTGCACACTCTGTCCAGAAGATCAGGAACTCTAAGAAGAATTCAGATTTTTAACACGAGAGTAAACGTAAAAAGAAGGTTTTACAAGACTCACGTTTAACAATATTGCAGCAGTACGCACACAATCGAAGCGCAGTAAGGATGGCTAGTGTAACTAGCAAGAATACCACGAAAGCAAGAAAAAGAAGTACGCTATTAACTATTAACGTACCTGTCTTCTTCCGAAACGAATGAGTACTATAGACTATCTGAGACTACCATCGAATGAGGTTAGTCT
+
:99<89;5<=566>>ACBBBCCCCC?BBA<@@AA?@4;444<88233-33696<===BBBA/@48988>>??;;737344444$4>8>5;;;0;>>6;AAB@BA:;;:;@CD@AAA?BBAACCCCCBAADIHHD?BBBB?BAAAAC??=@@CBC?ACCBBBBB799?@@A>??3::A8<<98823884/////'/83//..999794:6;9=>5:5:=A;;5;A@;;6::?B?BCDDCBC@BBAABBFABAEBB;;;CDBB?@?BBBB????BB>ABEB@B?BBA@?
@ATNG8:04569:01247
GATGGTAGTATCTGCACACTCTGTCCAGAAGATCAGGAACTCTAGAAGAATTCAGATTTTTAACACGAGAGTAAACGTAAAAAGAAGGTTTTACAAGACTCACGTTAACAATATTGCAGCAGTTCGCACACAATCGAAGCGCAGTAAGGATGGCTAGTGTAACTAGCAAGAATACCACGAAAGCAAGAAAAAGAAGTACGCTTTTAACTATTAACGTACCTGTCTCTTCCGAAACGAATGAGTACTACTCTCAGAGACACACTACCATCGAATGAGGTTAGTCT
+
449<7;;@CEA@@GCGICCCBCCCC?BCC@CC@@AC?B>@@CBBBB@CC=?<?BAAABBB3B?B?>>BAAB???8?@>?>>>0>B>B5999&5<<9>CDBABBDD@B?CC@CBC?CBBDBBBC?AAABBBBB?BCBD@CA@@CAAA=?=?AB?CBBB@??B?BABBAA?BA?BBB?BBAAA=@@>:87999(:@;@::9=;<=?5?=ABCB?C?BBBBB?A????@@?E@BBB=BCC?BBBBBBBAA@AB@A=BBBBCCCBBBBA?BBAAA?BAAA>@?BCBBB
@ATNG8:04576:01247
GATGGTAGTATATCGCGTCGCTATCCAGAAGATCAGGAACTCTAGAAGAATTCAGATTTTTAACACGAGAGTAAACGTAAAAAGAAGGTTTTACAAGACTCACGTTAACAATATTGCAGCAGTACGCACACAATCGAAGCGCAGTAAGGATGGCTAGTGTAACTAGCAAGAATACCACGAAAGCAGAAAAAGAAGTACGCTATTAACTATTAACGTACCTGTCTCTTCCGAAACGAATGAGTACTACTCTCAGAGACACACTACCATCGAATGAGGTTAGTCT
+
:;:<8<<<?@E==>>>>@>EG@@@@8=>;7;BB@BB>B=@BA9;9??CC?B?995;;<<<,<6==9<<<<<<??9739<<<=+=?<@<CCC;CCCDAAABBBCBC@BACD@CCE=????ABBCDDAAABBCC@CB@@=@BBBBBBB@C@BCB?BCCCDDDD?AAABBB@BB?BBB?B@@@@7>00/8989,9=9A;;;C???A=A<>>>A<@;;=@0000@@@CBA?A=ABB>CCC?CCCAABBBBBAABBBBAAAAA@@@AAA;??@@@;?B??<?=AAAAB
@ATNG8:04576:01273
GATGGTAGTAGTACACTAGTCATACCAGAAGATCAGGAACTCTAGAAGAATTCAGATTTTTAACACGAGAGTAAACGTAAAAAGAAGGTTTTACAAGACTCACGTTAACAATATTGCAGCAGTACGCACACAATCGAAGCGCAGTAAGGATGGCTAGTGTAACTAGCAGGAATACCACGAAAGCAAGAAAAAGAAGTACGCTATTAACTATTAACGTACCTGTCTCTTCCGAAACGAATGAGTACATAGATATACGTATAGCTACCATCGAATGAGGTTAGTCT
+
BB;;89=CCB@@ABCHFCCCCCABB@CAA@BB::;B?B@BBCDCBB>AB>A@BBBBBCCB3B?BACCBCCB988*9??@@A@0@C@C=BAA9BEIABBABHEDDC?B@BC?CDC=AABBCCCCCCCCCCCCC?CCCC<A@BB??@A=B=A@A>ACCCBCAA>ABBBBBB>B>878<>>ABA;A>?;:>???/;=7=///==@CA;A;@@@@<?;?@BBB@BCBBABB>B@BBB<BBC>A@@ABCCAA@@@AAAA>>>A====A=<:<>>>>9=>AA<A<?>>>=
@ATNG8:04578:01273
GATGGTAGTCTCAGATAGTCTATAGTACTCATTCGTTTCGGAAGAGACAGGTACGTTAATAGTTAATAGCGTACTTCTTTTTCTTGCTTTCGTGGTATTCTTGCTAGTTACACTAGCCATCCTTACTGCGCTTCGATTGTGTGCGTACTGCTGCAATATTGTTAACGTGAGTCTTGTAAAACCTTCTTTTTACGTTTACTCTCGTGTTAAAAATCTGAATTCTTCTAGAGTTCCTGATCTTCTGGACAGAGTGTGCAGATACTACCATCGAATGAGGTTAGTCT
+
?;955::<A@B=>>;;;<6555=:;;@=<<;;7;<==6=>9=8@@BB<<@7>;A;<7;2:443-5055<<<<=<>544444$3:2334<24355.59<7>>7;;:<:;6;<=@@@AB<?@A>B@BBBB;:;C@@@AE?AABB@@@:9999944894:;>5==-7-334545<<<<;<;@@1;7;655555$9599>3;;@;???<@>2=9<7,<00/78929>9<AAB@@A?A=AA8;:A=A?A;;9:B@BBBB@@@BCCCBBBB8:;AAB>AAAB>A?BAAAB
@ATNG8:04584:00666
GATGGTAGGTGCACATGAGTGTATCCAGAAGATCAGGAACTCTAGAAGAATTCAGATTTTTAACACGAGAGTAAACGTAAAAAGAAGGTTTTACAAGACTCACGTTAACAATATTGCAGCAGTACGCCACAATCGAAGCGCAGTAAGGATGGCTAGTGTAACTAGCAAGAATACCACGAAAGCAAGAAAAAGAAGTACGCTATTAACTATTAACGTACCTGTCTCTTCCGAAACGAATGAGTACGTGTGCGACGTGTCTCCTACCATCGAATGAGGTTAGTCT
+
4:@<8==B@BDCCBBBFCCCDCDDD@BCB@BBCC:99:@CCCCC@@>@D?B?BBA@>?>>1@?CDCFCCCCBB@8@B99999*;@<?5;:;&9CA?CCABBBBBA>B>@A=@BB?BBBBBBBBCCCE@CBB?BDBC>@@A@?@AB?B@BCD?CA??ABBC>BBBBBB=BB@BBB?@@999,:>=9?>CCC3BB?B>?@BBBCB>B>BBBB?B?BBBBB>BBBB===@B?BAC:AA@<>>>BBBA>>>9:9?BAA>>>;:8;??A;?>>AA;AA@A9><@@@<<
@ATNG8:04587:00674
GTTGGTAGCATCTGCATATCTCACCAGAAGATCAGGAACTCTAGAAGAATTCAGATTTTTAACACGAGAGTAAACGTAAAAAGAAGGTTTTACAAGACTCACGTTAACAATATTGCAGCAGTACGCACACAATCGAAGCGCAGTAAGGATGGCTAGTGTAACTAGCAAGAATACCACGAAAGCAAGAAAAAGAAGTACGCTATTAACTATTAACGTACCTGTCTCTTCCGAACGAATGAGTACGATGAGATTTCGTGTGCTACCATCGAATGAGGTTAGTCT
+
:>::8@@BB<966@?@CA;66@@C?CAA?ABCBCC?B@CBBCCBB@CC?C?@@::8CCC+A=AAAACBBCBBF?::<DCBB0;;:;?CIF;ECJACCDCCDBBB>B?BB?AADACBBCBBBCBCBCCBBBE@CBAA?A@??AABB?B?CBB?BB@@ACCB@CBBAAA?BC?CCDACA999+7;74;;;=>.7A:@>=>@EE@@<@=?>??:=:>BCCC@C;;;@AC=B?BC@AAA=???AAABBAAAAB???::==>:::=8818==8818;@@=@=@B?::
@ATNG8:04596:00642
GATGGTAGGAGACACGTCGCACACGTACTCATTCGTTTCGGAAGAGACAGGTACGTTAATAGTTAATAGCGTACTTCTTTTTCTTGCTTTCGTGGTATTCTTGCTAGTTACACTAGCCATCCTTACTGCGCTTCGATTGTGTGCGTACTGCTGCAATATTGTTAACGTGAGTCTTGTAAAACCTTCTTTTTACGTTTACTCTCGTGTTAAAAATCTGAATTCTTCTAGAGTTCCTGATCTTCTGGTGTCGTCTATCATGTACTACCATCGAATGAGGTTAGTCTT
+
44:<056=8===<A<>?;;<<@;@=A<<AAAB?BBBD>CD@D?BBDCDCC@CB;::>A>ABBB?B?BBA@ABA??8?>>@@2@A?CB>>9>@??:><>8??7;?BA:999BAAA@??;?AA<@<>>>?@@@@<@@@A9==ABBCA787A<=788D:=>==BE;>;?BB>>>B;;7;>BDC2=7:7:BABA/===AA:AA;::>=9::8==<</>;;;B=B=AA<@@?D=>=<A;>=C??>=AAA<@???@=>=@@AAA@??AAAA<AA=>=;>>AA983888661
@ATNG8:04602:00658
GATGGTAGCACGACACGACGATGTGTACTCATTCGTTTCGGAAGAGACAGGTACGTTAATAGTTAATAGCGTACTTCTTTTTCTTGCTTTCGTTGGTATTTCTTGCTAGTTACACTAGCCATCCTTACTGCGCTTCGATTGTGTGCGTACTGCTGCAATATTGTTAACGTGAGTCTTGTAAAACCTTCTTTTTACGTTTACTCTCGTGTTAAAAATCTGAATTCTTACTAGAGTTCCTGATCTTTCTGGATAGCGACGCGATATACTACCATCGAATGAGGTTAGTCT
+
9;9905?>@<<556;999:5555<<;;<CCIC?;;;;0;A2:2499994405<<@A<@<@BDB?C?B???BBA:>533333$396=?>;1<==8=3:377(7>4>=:8<?9>?A?CA==8=:;5;5;>>==>??<@;;;=888?==///;<9988<@::88;>=:?:>=>????>>:=@@DD5A<A<AAAAA/@;99;479----637:4:=>=/=??>A<A;==6:9;;>=>?<>:>A>>;;;1;//,/;;;:;9<<;;;>>A??@@@;>>=:;5;;;?;@<?AA>>
@ATNG8:04604:00642
GATGGTAGCGCGACGAGCGTAGACCCAGAAGATCAGTAACTCTAGAAGAATTCAGATTTTTAACACGAGAGTAAACGTAAAAAGAAGGTTTTACAAGACTCACGTTAACAATATTGCAGCAGTACGCACACAATCGAAGCGCAGTAAGGATGGCTAGTGTAACTAGCAAGAATACCACGAAAGCAAGAAAAAGAAGTACGCTATTAACTATTATCGTACCTGTCTCTTCCGAAACGAATGAGTACTGCGTCTCACTCTCGCCTACCATCGAATGAGGTTAGTCT
+
77;;499966;=?DDCCCBBA?:;;)4::8:??<AACC=@9844;?8<<,7,33444444$465///////7::/:999===+?>8<166605?C?@A@@@BBAA?B@BCA??@=??BBBCBCCBBCCECDD@DCBB?BBCCBBBB>C@C997:CBBCCCD@CAAAAA?CC=AAD?BBBA@;A??;?CCDC3CC?AAAACABAA9<9>?>?68::?<<=<@@??=<<7<9888)8::5;=DA???===>@@@CBBABBB@@=@AB>AAAAC=?ACC?B?BBAA@
@ATNG8:04608:00642
GATGGTAGTGTCATATGAGAGTGTGTACTCATTCGTTTCGGAAGAGACAGGTACGTTAATAGTTAATAGCGTACTTCTTTTTCTTTGCTTTCGTGGTATTCTTGCTAGTTACACTAGCCATCCTTACTGCGCTTCGATTGTGTGCGTACTGCTGCAATATTGTTAACGTGAGTCTTGTAAAACCTTCTTTTTACGTTTACTCTCGTGTTAAAATCTGATTCTTCTAGAGTTCCTGATCTTCTGGCTCTCGTAGACAGATACTACCATCGAATGAGGTTAGTCT
+
55:=5:;;;;;>?>??@===BCAAAB999:9;4;5:==C?:@;?>B?CB>99;;55057::>>2515::=9444>.44444$4:;0444:144/939//)/;)//;;;=7;?@@99<A7;;B>B=A;;:;:9:29>=95>>9;;;;;;=;>:>=99299929=7A:?999?>C;?:>9999*4.4.45555$4:494)5444555555.555'5/////4:;4/-////927288====8;44.555;;;;>=><>666>=;;;7;;;??;<=<;5:38540/
@ATNG8:04610:00669
GATGGTAGTATAGAGCTCTACATAGTACTCATTCGTTTCGGAAGAGACAGGTTTGTTAATAGTTAATAGCGTACTTCTTTTTCTTGCTTTCGTGGTATTCTTGCTAGTTACACTAGCCATCCTTACTGCGCTTCGATTGTGTGCGTACTGCTGCAATATTGTTAACGTGAGTCTTGTAAAACCTTCTTTTTACGTTTACTCTCGTGTTAAAAATCTGAATTCTTCTAGAGTTCCTGATCTTCTGGCGCTCTGTCACGTCTGCTACCATCGAATGAGGTTAGTCT
+
;:<=;C?CBBCDCCCCCCDCCCCDCBAA@@@A>A@@A<??=@AFCBBBBB?DD;>>?B?AAAC?C@CBBBCCCDC@BBBBC5BB>F;;;4:@AA@DED?;:6;;CBBB?BCCBBBBA?ACD>B>BBAB@A@B>BB==;>BBBABBBAAABBBBBB<@<@;??=D=??=>=>>??7;:ABB5?;>7;;BBB/<<999.3-----798:19:99'5555=6A6<=:<===>@@<@<@@A?::7::A=@=98;///:9>?>;;;=:::5;:;;@6;;@@<A=@BBBB
@ATNG8:04612:00657
GATGGTAGCTCGCTGATGATATCTCCAGAAGATCAGGAACTCTAGAAGAATTCAGATTTTTAACACGAGAGTAAACGTAAAAAAGAAGGTTTTACATGACTCACGTTAACAATATTGCAGCAGTACGCACACAATCGAAGCGCAGTAAGGATGGCTAGTGTAACTAGCAAGAATACCACGAAAGCAAGAAAAAGAAGTACGCTATTAACTATTAACGTACCTGTCTCTTCCGAAACGAATGAGTACTGTATCTATGTGTGCGCTACCATCGAATGAGGTTAGTCT
+
55==8<AD===666;;599=>>>==:=EE@ABA<<:6:59?=885;8=?>?:89773;;<+=6??::==<=CCC8<<;;;;;;#9949=???2>B>>=BABDCCCC?B?BB?BBB9<;BCCCCCBAACCCC@@?ACBB>BBBBBB@@<A?CCB?BBBBBBBC?BB@@@B>BB>BBC?AA988)8::4:====.=B=D878AABBA:>:=?@?6;7;ACDC@BBBAAA@?A?AA@<A:99:CCGDCCAABBBBB=>>AA>>889CA>;>@@A@:=BAA?A?AB;;;
@ATNG8:04612:00671
GATGGTAGCTCACGTACGTCACACGTACTCATTCGTTTCGGAAGAGACAGGTACGTTAATAGTTAATAGCGTACTTCTTTTTCTTGCTTTCGTGGTATTCTTGCTAGTTACACTAGCCATCCTTACTGCGCTTCGATTGTGTGCGTACTGCTGCAATATTGTTAACGTGAGTCTTGTAAAACCTTCTTTTTACGTTTACTCTCTTGTTAAAAATCTGAATTCTTCTAGAGTTCCTGATCTTCTGGTCTACTACACTGTACTCTACCATCGAATGAGGTTAGTCT
+
@@A@=BBCBCBBBCCC;6;GE@AADDBCBCDE@CCCD>CC@C?CBBBDCC?AABAA?C?BAAB?B?BBBBBABDD?>><<<1=A9?89929AA?<@AA=AB;>>ABA@;???:;@@@;@>>:>=A@@????@=>>>>=@?@@??>>>@@AA;;;@<:;::::4:<==>AAAA??;?BBBB5?;?;??DCD/?@@@@7:8A=<=>7<@5<==>/><==C<@;?A====///@7>6<??>>>:=>>=AAA??=>>>>>><<>>>@@@;@><8827:<;<>=>@>>>
@ATNG8:04614:00644
GATGGTAGTGTCATATGAGAGTGTGTACTCATTCGTTTCGGAAGAGACAGGTACGTTAATAGTTAATAGCGTACTTCTTTTTCTTGCTTTCGTGGTATTCTTGCTAGTTACACTAGCCATCCTTACTGCGCTTCGATTGTGTGCGTACTGCTGCAATATTGTTAACGTGAGTCTTGTAAAACCTTCTTTTTACGTTTACTCTCGTGTTAAAATCTGAATTCTTCTAGAGTTCTTGATCTTCTGGGTCTCTCTCTCACGCACTACCATCGAATGAGGTTAGTCT
+
59;<5::<==@;;>BAAAABCBCCCB;;;A;;7<DBB=CC?C@;;;CCCC@BABBB?A>CEBB?B@CCCCCBBBC8;;AAA0AA?ABBC=B<<=:==>?>C@BCBCCC@CCCCCCCD@CCC?@>@CBBCDAA?ADCCADBBBCCBBCBBBCCCBB@DCC@CC@C@CCBCCCCCC@BBBBC8@;?;;;;;:*;A?AB:;;BAABBAA@5<<<.;BBAB>C>CCACFDDBBB@CD?CCBBB?B@@@;@BBBCCBCCCBA:;<;;;B?BBBCC?BBBCACADBB;;
@ATNG8:04617:00680
GATGGTAGACATATCGTACTCTCTGTACCTCATTCGTTTCGGAAGAGACAGGCACGTTAATAGTTAATAGCGTAACTTCTTTTTCTTTGCTTTCGTGGTTATTCTTGCTAGTTACACTAGCCATCCTTACTGCGCTTCGATTGTGTGCGTACTGCTGCAATATTGTTAACGTGAGTCTTGTAAAACCTTCTTTTACGTTTACTCTCGTGTTAAAAATCTGAATTCTTCTAGAGTTCCTGATCTTCTGGTGTCTGATCTGTATCACTACCATCGAATGAGGTTAGTCT
+
<:=>;<<<<<:599555<6565<///0/)/8//)9378089-3-388;:887>>>55.5.55<<.5.595////)/:477777'///)5555)5//7)/)//)//)555<9;555555;55.5558>156<<566<=;;996;559AC?::999>ACCB?CCB?;;4:;??=0000008>;9;:*93=.4555&4444<6===>;;;;99.5555$5::55.5.5549>B@@<D?C?CAAB:92999.9@@?@@@B:;;CCCCCBCAC?BBBAA=@;;;4;5;??@@
@ATNG8:04621:00675
GATGGTAGAGTATCATGTGTATCTCCAGAAGATCAGGAACTCTAGAAGAATTCAGATTTTTAACACGAGAGTAAACGTAAAAAGAAGGTTTTACAAGACTCACGTTAACAATATTGCAGCAGTACGCACACAATCGAAGCGCAGTAAGGATGGCTAGTGTAACTAGCAAGAATACCACGAAAGCAAGAAAAAGAAGTACGCTATTAACTATTAACGTACCTGTCCCTTCCTAAACGAATGAGTACTATAGACTATCTGAGACTACCATCGATTGAGGTTAGTCT
+
CA@=@B=BBCBBCCFBBBCBBBBBC@CB@>@AAB9989@CCCBBBC@CC?B=@B@=>@@@0@@BCCCCCCC@@@8@A;;;;;';?;>5:99&9?@<@BBBCBBAA=A?AA=AED>A@CCBBBBBCCCCCCCC@CCBB@BBACCCBC<A=A??<?CBBBCCC?AAABBB?BB?B@?8=?8882:@@=ADDDD2AA<@///==CCA<@<@>>><A=@@ECB?BDDDD=B=@@CCC=CCC>?@@CBBBBBBBBBBBBCBBBBBBBBBC?BAAABA;=<<8<:>BCBB
@ATNG8:04623:00644
GATGGTAGCACACGAGATCTCATCGTACTCATTCGTTTCGGAAGAGACAGGTACGTTAATAGTTAATAGCGTACTTCTTTTTCTTGCTTTCGTGGTATTCTTGCTAGTTACACTAGCCATCCTTACTGCGCTTCGATTGTGTGCGTACTGCTGCAATATTGTTAACGTGAGTCTTGTAAAACCTTCTTTTTACGTTTACTCTCGTGTTAAAAATCTGAATTCTTCTAGAGTTCCTGATCTTCTGGATATGAGTGACTCGTGCTACCATCGATTCGAGGAAGTCT
+
8@?<>BBBBBCBCCFCCCBAAA@@ACCBBCCC@BCBB<BD>B@BBBBBCA>BB;;;@B?CCCC?A>BBBCCCBBB>@?A<B+BC@BB@@<@00/396678=<:9AB9:79CBB?>??<?AA8<99::=:;:?<>>AA<@@A???A>>>@@@>>>B<;;;=AA=A<A@@@@@@@@7;;@@@5@<A;?>CCC/?????7?>=<<><;==<@DDD/>=>=D<A<@@<AA>>>>=<@=@??@@A7<;@;@@BA@:::<<@@@AAAAA@@<??@?@@:@@@@<@<?:88
@ATNG8:04630:00666
GATGGTAGACATATCGTACTCTCTGTACTCATTCGTTTCGGAAGAGACTGGTACGTTAATAGTTAATAGCGTACTTCTTTTTCTTGCTTTCGTGGTATTCTTGCTAGTTACACTAGCCATCCTTACTGCGCTTCGATTGTGTGCGTACTGCTGCAATATTGTTAACGTGAGTCTTGTAAAACCTTCTTTCTACGTTTACTCTCGTGTTAAAAATCTGAATTCTTCTAGAGTTCCTGATCTTCTGGTGTCGTCTATCATGTACTACCATCGAATGAGGTTAGTCT
+
BBBB?B@CBBCCCGDCCFCCCCCBBBCBBB@@>?@@B<BB?B@CBAAACC8BB@A@>A>@@@B>B@BBBCBBB??<AADCD/??7;:??9>AAB@BBD@A?7<;@@@@:==>ABBA?:???<A<@?>>>>@?;?AAA<@>@>>>A>>>>=>>==B<788<@D=D>>==>>??==9=??@@6@=B:==C:C::;@@>7>=;=?@AA@A9=CDD/==<<<5:4:?;@@@@A@@<@<@AA>@@6::=;>=>8::@@>=><==>@AAAA:><>>?8<<>=:><>BBCB
@ATNG8:04585:00690
GATGGTAGCTCTGCTCTGACTCTCGTACTCATTCGTTTCGGAAGAGACAGGTACGTTAATAGTTAATAGCGTACTTCTTTTTCTTGCTTTCGTGGTATTCTTGCTAGTTACACTAGCCATCCTTACTGCGCTTCGATTGTGTGCGTACTGCTGCAATATTGTTAACGTGAGTCTTGTAAAACCTTCTTTTTACGTTTACTCTCGTGTTAAAAATCTGAATTCTTCTAGAGTTCCTGATCTTCTGGTGTGTCTATCATTACTACCATCGAATGAGGTTAGTCT
+
9;DC?BCBBBBBBBACCBCCDCDCE@@@BB@@>?AAC>CC?C?BCCCBBBAEHDBB>A@DDCC?CADBBBCCCCC?CCCCC1BB?BCCC=BBAA=ABB>BB:;;BCCC@CCCCCCCC@BBB?C@CD@@A@@D@CCCC?C999@@AABABBBBBBC?DCC?CC@C?BBBBCCCCCACDCCC9@=A;@@AAA0BB@AA<ABBBBBEBBB>ACBC2CABBB@BAFF?BBBBBBC@C@BBBBBC?BAD=AABBBAAAAB@@=@BCCC>BACDE?@A@B@B@CCCAB
@ATNG8:04585:00695
GATGGTAGCTATACGTATATCTATGTACTCATTCGTTTCGGAAGAGACAGGTACGTTAATAGTTAATAGCGTACTTCTTTTTCTTGCTTTCGTGGTATTCTTGCTAGTTACACTAGCCATCCTTACTGCGCTTCGATTGTGTGCGTACTGCTGCAATATTGTTAACGTGAGTCTTGTAAAACCTTCTTTTTACGTTTACTCTCGTGTTAAAAATCTGAATTCTTCTAGAGTTCCTGATCTTCTGGACAGAGTGTGCAGATACTACCATCGAATGAGGTTAGTCT
+
:9;9<A>065555@;;9;9>955444449<<@?BDCD>CC@C@BBBFCBA>BCAA@=@;@?@A?B?DCCCDBB>>;>?@>@2?>9?998+3;7728:;9?A??>?B@A=ABB====>:=@?9=:=?>==>>?;?A@?<?@AA@@@@@AA@@>=::4:;;5;:;><>BA@@?@@@<?>>DD5B:=:>@AAB/@@;;=1;;;///;;;>;??>>/>;;;>:>:=>:=AAA?;;6;:>>>>:=79//,/;::=<::::=;;;BA@@?@<???>?:>>;;5;<==;;;
@ATNG8:04585:00725
GATGGTAGACACGTGTGCTCTCTCGTACTCATTCGTTTCGGAAGAGACAGGTACGTTAATAGTTAATAGCGTACTTCTTTTTCTTGCTTTCGTGGTATTCTTGCTAGTTACACTAGCCATCCTTACTGCGCTTCGATTGTGTGCGTACTGCTGCAATATTGTTAACGTGAGTCTTGTAAAACCTTCTTTTTACGTTTTACTCTCGTGTAAAATCTGAATTCTTCTAGAGTTCCTGATCTTCTGGATAGCGACGCGATATACTACCATCGAATGAGGTTAGTCT
+
A@BB=@;ABCB@AAF;:;CCBABCCA@@BA;;7;BCC=CB?A<@@@@AAC;@@AAC?B??>?A;@;B>??BB=@A6?????.<<<>;;;09A@@;@:939?378737728=<9>>>>6:;::?<@@A@;;;A<@>>?38888?>?AAAAAA;;;?::;;<==9=;???;;;;;=8;9;9;,;6=48////(/9////)//<66637///..&.3537274./*.332...493796668399=9=>>AB:::9:///:9:=;;;9;;69:7///65959@@AA
@ATNG8:04589:00712
GATGGTAGTATAGAGCTCTACATAGTACTCTTTCGTTTCGGAAGAGACAGGTACGTTAATAGTTAATAGCGTACTTCTTTTTCTTGCTTTCGTGGTATTCTTGCTAGTTACACTAGCCATCCTTACTGCGCTTCGATTGTGTGCGTACTGCTGCAATATTGTTAACGTGAGTCTTGTAAAACCTTCTTTTTACGTTTTACTCTCGTGTTAAAATCTGAATTCTTCTAGAGTTCCTGATCTTCTGGCGCTCTGTCACGTCTGCTACCATCGAATGAGGTTAGTCT
+
44993:;:@BB6:6CCAABB=99;BBBAB@@@:@CCC>CC?B@AAABDCC@BBCCC?C@BBCLAD@B@@ACC==>:>====+<;79977.7>;9.9<>:AC@ABA@@@?B???BBBD?CEC=?;???@??;<9=99;49877::>>>>?>>;;;A=888:==7<8;A==<9;//(.3533)32:355556(67////'//7///:6/8/877(2777;8<:@>;?999---49+--636;*//9466799977:::<<:66///;79====4:666)/)/<<::
@ATNG8:04590:00728
GATGGTAGCTATACGTATATCTATGTACTCATTCGTTTCGGAAGAGACAGGTACGTTAATAGTTAATAGCGTACTTCTTTTTCTTGCTTTCGTGGTATTCTTGCTAGTTACACTAGCCATCCTTACTGCGCTTCGATTGTGTGCGTACTGCTGCAATATTGTTAACGTGAGTCTTGTAAAACCTTCTTTTTACGTTTACTCTCGTGTTAAAAATCTGAATTCTTCTAGAGTTCCTGATCTTCTGGATAGCGACGCGATATACTACCATCGAATGAGGTTAGTCT
+
//9:7?@AAB=CCBBBABCCBCB;9;959;;A=BBBB=AA=A>AABBBCD?@@@@@<@8:5:=8A9554BAB?:>633333$3949?BB<A=BB?BBC?CF=?>?BAB?BBB;;;@@<??@<@<==<===>@=A@@@9==AAB>>==<=888773----(-60648=><<6:99557???2A<A6:;AAA/>>>CB7>;=?<7;;==8=?=?/@;;;B7;7;?=AAAADCD;@;???A??:>=?;@@@?>=<=;;;;:=///7777=988;5;==?<<6<<=//
@ATNG8:04592:00736
GATGGTAGTAGTACACTAGTCATACCAGAAGATCAGGAACTCTAGAAGAATTCAGATTTTTTAACACGAGAGTAAACGTAAAAAAGAAGGTTTTACAAGACTCACGTTAACAATATTGCAGCAGTACGCACACAATCGAAGCGCAGTAAGGATGGCTAGTGTAACTAGCAAGAATACCACGAAAGCAAGAAAAAGAAGTACGCTATTAACTATTAACGTACCTGTCTCTTCCGAAACGAATGAGTACTATAGACTATCTGAGACTACCATCGAATGAGGTTAGTCT
+
BBBB@B@AAA00/;;00/66<=@AA?BBA?BA::<A5<49AB?@:>;?;7?@B??:77777#32;<<CBBCD??@;779>A@AA(@@=>5999*5;<7;A<B@AA@@5;5;;5;@@;?@>:AACBCBCCBC@@A<@A@A>AAA@AA@A>@@CBD?BAAA@@@B?CAAA@@3:9;::9;>=:99+773477777'2:3:26687>>?;?;>>>==@=@@BCG@CAAAAA@;?;999.7;;6===?@AAAABBBBBB@@C@????AABC@???AA>???A>A=AAC@@
@ATNG8:04594:00704
GATGGTAGCTCGCTGATGATATCTCCAGAAGATCAGGAACTCTAGAAGAATTCAGATTTTTAACATCGAGAGTAAACGATAAAAAGAAGGTTTTACAAGACTCACGTTAACAATATTGCAGCAGTACGCACACAATCGAAGCGCAGTAAGGATGGCTAGTGTAACTAGCAAGAATACCACGAAAGCAAGAAAAAGAAGTACGCTATTAACTATTAACGTACCTGTCTCTTCCGAAACGAATGAGTACTACTCTCAGAGACACACTACCATCGAATGAGGTTAGTCT
+
CBBC@CCDBCBCCAA@BBBBBCCBC@BCC?A@@;;<>A>ABB:;:C@DC@B???::9BBB3B?CBAC@98//=;936///6666$//36+222&..3(....75555/535505556999:@CCDCFCDB@??C@CAAA?B@??BB>><A@ECC?CCACAACA?AABBBB?BB?BCD?AA???8?==8=?>?@/@@=A888BDDDD;?<??==:=;?BDCC@DC@@@AA@C?CCD=CBA?AAAADBBBBBBBBBBDBBACBBBB@?@<AA@@@=?BAA>@>AAAAA
@ATNG8:04595:00729
GATGGTAGCGCACACATAGATACAGTACTCATTCGTTTCGGAAGAGACAGGTACGTTAATAGTTAATAGCGTACTTCTTTTTCTTGTCTTTCGTGGTATTCTTGCTAGTTACACTAGCCATCCTTACTGCGCTTCGATTGTGTGCGTACTGCTGCAATATTGTTAACGTGAGTCTTGTAAAACCTTCTTTTTACGTTTACTCTCGTGTTAAAAATCTGAATTCTTCTAGAGTTCCTGATCTTCTGGTATGAAGTGTACTACTACCATCGAATGAGGTTATTCT
+
4444.4;<CBCBDCBBBAAADDCCBB:;:=?A>@A@C=CC@C@BBCDEBB?BCCDB@C?BBBC@D@BBBCBC@>?;:0000)0@;000==2<9@@;@:;8<B=:98>?A@CICCGCIIGEBB@B?CCCC@AAC@CCDFBCCCAAABBFCCCCBBBC?CCC?CC@C@A@@@BBBBB?B::::.:>B<:;;;;*;BBBG?CBBCBAABBB@CDED5CDCBB@CAHJ@DBBCC@@?@@CEDCCC@C?@>@CCBC?CBCCDCCCCCBB?BBBCB@CCCC@C@CC@BB
@ATNG8:04599:00727
GATGGTAGGCGAGAGTGAGACGCAGTACTCATTCGTTTCGGAAGAGACAGGTACGTTAATAGTTAATAGCGTACTTCTTTTTCTTAGCTTTCGTGGTATTCTTGCTAGTTACACTAGCCATCCTTACTGCGCTTCGATTGTGTGCGTACTGCTACAATATTGTTAACGTGAGTCTTGTAAAACCTTCTTTTTACGTTTACTCTCGTGTTAAAAATCTGAATTCTTCTAGAGTTCCTGATCTTCTGGTGTCGTCTATCATGTACTACCATCGAATGAGGTTAGGTCT
+
8899;;;H>CBBBBBA@AB@A<<<<@ABCBCC>A;<;0:>:@:?@=?000<00/776:67:<B=A79777==>8A58<9:9)9=0//779.6888.33;6<=;=?BAAA@>>@>>=AA;>>?<@<@@?>887=:=@AA688@A@?@>==??@?@@@69:=8>@;?<????B>>>@7;;AA>/=1818<>=>/>@DDD9?????@@:;;;:=;=,<///@9=9AA<>>>><=<5:6;A@@@A7;;A<@;;;;6666:::>?;<<///6<<3334/--9272--(-66
@ATNG8:04602:00721
GATGGTAGAGAGACTGTAGCGCACCCAGAAGATCAGGAACTCTAGAAGAATTCAGATTTTTAACACGAGAGTAAACGTAAAAAGAAGGTTTTACAAGACTCACGTTAACAATATTGCAGCAGTACGCACACAATCGAAGCGCAGTAAGGATGGCTAGTGTAACTAGCAAGAATACCACGAAAGCAAGAAAAAGAAGTACGCTATTAACTATTAACGTACCTGTCTCTTCCGAAACGAATGAGTACGTGTGGACGTGTCTCCTACCATCGAATGAGGTTAGTCT
+
59<<8=BBBB;;;BBA>ACCCBBBB=BBB?BBBBBA=@=<@@000@=?><>677733737$34=744:;<;78;373;;;;;*4>7@:CCC:CEFAGCCCCDBBA?B>BB?BBB=@@ABBCDDCCBCCCCBC@CAAA>AABBBBBB?B=A::7:AAAACBB?BBBBBC?BB@BAA=A@>>>5=>=9=>==?.:@=?888AB@@@8;7;AAB=C=?>BBBACBCA@CC@C?AAB=A??=?AABCCC@@@BB?ABBBDDCCC?BCC?AA@?>9>@@@?A?BC???
@ATNG8:04602:00734
GATGGTAGTGTCATATGAGAGTGTGTACTCATTCGTTTCGGAAGAGACAGGTACGTTAATAGTTAATAGCGTACTTCTTTTTCTTGCTTTCGTGGTATTCTTGCTAGTTACACTAGCCATCCTTACTGCGCTTCGATTGTGTGCGTACTGCTGCAATATTGTTAACGTGAGTCTTGTAAAACCTTCTTTTTACGTTTACTCTCGTGTTAAAAATCTGAATTCTTCTAGAGTTCCTGATCTTCTGGGATGTGTGCGCAGTGTCTACCATCGAATGAGGTTAGTCT
+
C@BA?C>DCCCEECBDCCCCCCEDDABCBCAA>BAAA9B@>A=@AADGCCACCCAA?@@BCBD?C@CCCCBBBCC?BBCFC5@@=@ACC>BABB@BBB>@A8;;CBBE>BBCCCCCE@DDD?C?CCDCBBCC@CCDD@BBBBCCBBCBCCCCCBB@BBB@BE?B?CBBCCCCCB?BBBAA6?4:4;;;;;*;@CCC<A@BBCBBBCCFFFGH5EABBFACFGCACCBBBBB@B@BBCC@@=@A@@5@0000@@BBBBBBBCCB@@:;;BDD<@@AA=A<@BB;<
@ATNG8:04603:00713
GATGGTAGATACTCGCTGATACACCCAGAAGATCGGAACTCTAGAAGAATTCAGATTTTTAACACGAGAGTAAACGTAAAAAGAAGGTTTTACAAGACTCACGTTTAACAATATTGCAGCAGTACGCACACAATCGAAGCGCAGTAAGGATGGCTAGTGTAACTAGCAAGAATACCACGAAGCAAGAAAAAGAAGTACGCTATTAACTATTAACGTACCTGTCTCTTCCGAAACGAATGAGTACGTGTGACGTACGTGAGCTACCATCGTTCCTTCTGAGTCT
+
;@AC:A<BB@;;<AACCCLDBB;;;6;<<=;;?>E?B?BBCBBBB?CB?B<??@99999$33::::==@::;;3:5@ADDD5BC>A>BBA7BAA?A;;;>@B;;;09.947@@@:9:8>?><BBBA@@B@@@=@@?@=@AAA?@@K@D@CBC@BBDCCDBB?BFCAAA>AA:??@3:9==2998899989(35+222577;;;.5.596=6;5;=BBD?B@@ABAC@D000@8=00+000=@?@?>>=ABCCCBAAABBBBBAA?AAABB@B?B@BBBCCA88
@ATNG8:04604:00726
GATGGTAGCGCGACGAGCGTAGACCCAGAAGATCAGGAACTCTAGAAGAATTCAGATTTTTAACACGAGAGTAAACGTAAAAAGAAGGTTTTACAAGACTCACGTTAACAATATTGCAGCAGTACGCACACAATCGAAGCGCAGTAAGGATGGCTAGTGTAACTAGCAAGAATACCACGAAAGCAATAAAAAAGAAGTACGCTATTAACTATTAACGTACCTGTCTCTTCCGAAACGAATGAGTACTATGTAGAGCTCTATACTAATCGAATGAGGTTAGTCT
+
@@=:<A@BBB@ABBAABBBCCBBBC?BBB@CBCBBB@C>AAA@@AA?AA@C?A@>:9:9:(9=@ABCBBBCBBB>??@BBBB3@A@AAEJD7CEDBCAAACCBBB@C@CC?CBB>BABBBBBCCBBCCCCBB=A@@@=@BAAA@995;?AAA@ACCCCBCB?BBBBBB?BB>9999==999+8975788888$/:69///99??A<><<>A@5;5;><<;?BAAABA@=@;?>>9>992778?BBBCBAABCCBAAABAA@???A=BB>>;>==>8=8=C@??
@ATNG8:04609:00707
GATGGTAGAGAGAGCTCTCTCATCGTACTCATTCGTTTCGGAAGAGACAGGTACGTTAATAGTTAATAGCGTACTTCTTTTTCTTGCTTTCGTGGTATTCTTGCTAGTTACACTAGCCATCCTTACTGCGCTTCGATTGTGTCGCGTACTGCTGCAATATTGTTAACGTGAGTCTTGTAAAACCTTCTTTTTACGTTTACTCTCGTGTTAAAAATCTGAATTCTTCTAGAGTTCCTGATCTTCTGGTAGATATCATGATGCTACCATCGAACTGAGGTTAGTCT
+
CBBC@BCCBCC@AA>555;9;;<<ABBA??@@;@AAC=@A=@<@AAABBB@CCBCC?C@DBAA>@597?AA?=@?;:99:9$3;6;352)29==<ABB?BC799AABB@BBB?=>=A=A?A:;:;@>;;::;>AAA;799----66<AABA???@@<878=??<?=AA@=>>@@@7;;=AA5A=A8==DDD.:;ABB6;;;;;AC?>?<:===,=///=7<6>><@AAABBA:>:?BAA??<>==<A@??;;;>>>>>;;;;=:6;;777)----2-2077-//
@ATNG8:04610:00692
GATGGTAGGCGTGTGAGAGTCTGCCCAGAAGATCAGGAACTCTAGAAGAATTCAGATTTTTAACACGAGAGTAAACGTAAAAAGAAGGTTTTAACAAGACTCACGTTAACAATATTGCAGCAGTACGCACACAATCGAAGCGCAGTAAGGATGGCTAGTGTAACTAGCAAGAATACCACGAAAGCAAGAAAAAGAAGTACGCTATTAACTATTAACGTACCTGTCTCTTCCGTAACGAATGAGTACGTGTGCGACGTGTCTCCTACCATCGAATGAGGTTAGTCT
+
44;;8=>@>@@@ADEB;;;;55595)6B@>CC;;;D@C=AADBCBB>@@=@=@@=99:9:)9<@AA?@@@>>=C9BAA@@@@,00,/:===*0)/;6;5589<;=>=B=AA<==<8<<<===>>?@?A?>>=?<??@@<?>=989//,/7=6;6;888@AAA<AAABBB?BB:>==9===A>3:::4:::::*8818>>>CD=;;7;9><::59:>:9:=;>>??@AA<?<>>>:>;;6;=@AA@@>;:;:;=;9::<>===;?BB=B;;;;6;==<8=8=>?>?
@ATNG8:04610:00726
GATGGTAGCACGAGTCACTCATATCCAGAAGATCAGGAACTCTAGAAGAATTCAGATTTTTAACACGAGAGTAAACGTAAAAAGAAGGTTTTACAAGACTCACGTTAACAATATTGCAGCAGTACGCACACAATCGAAGCGCAGTAAGGATGGCTAGTGTAACTAGCAAGAATACCACGAAAGCAAGAAAAAAGAAGTACGCTATTAACTATTAACGTACCTGTCTCTTCCGAAACGAATGAGTACGATGAGAGAGCTCTCTCTACCATCGAATGAGGTTAGTCT
+
?@@;:==ABCB====>>>;;665;=96555;9:<?A7@:ABC;;;@?@@<@?;;9AADDD3B=??@ABCCB???:??@FDCD3DE@C=@AA7ABB?BABAFDD@@>@@BB>ADD;;<CCCCDCCCCCCDCCC>??BB=@?@@@@AB>A?A;;:;BBBCCCD?BBBBBA=AA<:999==999,9<<9<<<<<>&:836///8;>?@<@<@>>>=D=??BBC@CCCBBBA5:5:@?9@??<?A????AAA:9:AA@AB??;;;?>?;;6;>>>B<??@B=B;>C@@@
@ATNG8:04611:00704
GATGGTAGCGCACACATAGATACAGTACTCATTCGTTTCGGAAGAGACAGGTACGTTAATAGTTAATAGCGTACTTCTTTTTCTTGCTTTCGTGGTATTCTTGCTAGTTACACTAGCCATCCTTACTGCGCTTCGATTGTGTGCGTACTGCTGCAATATTGTTAACGTGAGTCTTGTAAAACCTTCTTTTTACGTTTACTCTCGTGTTAAAAATCTGAATTCTTCTAGAGTTCCTGATCTTCTGGACGACGCGCACTGACACTACCATCGAATGAGGTTAGTCT
+
55==:=CEBBBBBBCCCBBBBCEECCBAAB@@<?@@A;AA=B?BCCGDCC?CEBBB@C@AAAC@DACBBBBBCAA=@?@??0?A;??@@9?AAB@BFHAHD?AB@DBC>BBCCCCCC@CDB?D?CCCB@@9949A@@?BABBCBBBCBCBCBBBC@CBB@BC@C?ABCCBBD@@<?@@AA8@>B;;::::*;C@AA:;:ABCDCCCC@CCCC5CCBCD@CACC?BCCDBBB?B@CCCBBB?A@B@CC9::CCBBBBBBCBBCDBB@BBCCB=@AAA?AACDBBB
@ATNG8:04612:00710
GATGGTAGCTCGCTGATGATATCTCCAGAAGATCAGGAACTCTAGAAGAATTCAGATTTTTAACATCGAGAGTAAACGTAAAAAGAAGGTTTTACAAGACTCACGTTAACAATATTGCAGCAGTACGCACACAATCGAAGCGCAGTAAGGATGGCTAGTGTAACTAGCAAGAATACCACGAAAGCAAGAAAAAAGAAGTACGCTATTAACTATTAACGTACCTGTCTCTTCCGAAACGAATGAGTACTATAGACTATCTGAGACTACCATCGAATGAGGTTAGTCT
+
@@;;45::=@=;;;;;<>>ABAA@CACCC@D;;;@A>A>AAC:;:D?BB?B?:9997878'36=73393333::;.7733333$33,3,333&37717788876--(-(-504452.229>>?>@CCBCBBBC@B@@?;??@@?????B?BBB?BBCCBAACACCCAAA?BD?ABB?A@:::,8<81788888%8=:=978=>>;;7;<@@@@<?<??BBB>BB<;<CC@C?CBC>BBB??@?BBDCCAAAABBBBCCCAAABBBDDACBBBB<>@BB?B?BBC@@
@ATNG8:04616:00694
GATGGTAGGCGTGTGAGAGTCTGCCCAGAAGATCAGGAACTCTAGAAGAATTCAGATTTTTAACACGAGAGTAAACGTAAAAAGAAGGTTTTACAAGACTCACGTTAACAATATTGCAGCAGTACGCACACAATCGAAGCGCAGTAAGGATGGCTAGTGTAACTAGCAAGAATACCACGAAAGCAAGAAAAAGAAGTACGCTATTAACTATTAACGTACCTGTCTCTTCCGAAACGAATGAGTACGAGAGTCAGAGCAGAGCTACCATCGAATGAGGTTAGTCT
+
B@>;9;>>?CBBBBFLCCCAAACCC8CEHACCCBBB@C@BBCBBBB@BB@B@BBBBACCC3C?BBB??@DDBBB>BBABBAA/992:9>>?5?BB?C>>>?>>>>:><??<?AA:>=BA=;;<>==AB;;;?<?@@@<@B@@@@@@<@;>>B6:;>>@???;>>A>AB?CB<@@A:<<9:91:;=9>>?>>/8818>?AB??>=:=<;;;=:=:@A>===B@@?AAA=A=BED6=9959A>>???@@A>>>AA?888AA>=<ABB:=<>>@=AA?A=A<A<=>A
@ATNG8:04617:00718
GATGGTAGGTGCACATGAGTGTATTCAGTAAGATCAGGAACTCTAGAAGAATTCAGATTTTTAACACGAGAGTAACGTAAAAAGAAGGTTTTACAAGACTCACGTTAACAATATTGCAGCAGTACGCACACAATCGAAGCGCAGTAAGGATGGCTAGTGTAACTAGCAAGAATACCACGGAAAGCAAGAAAAAGAAGTACGCTATTAACTATTAACGTACCTGTCTCTTCGAAACGAATGAGTACGAGAGTCAGAGCAGAGCTACCATCGAATGAGGTTAGTCT
+
<<<=7;;;854555555555554439944458444::5<7<<====@:@@2945;:;@@@@+=9<<A=:=0000*/7/////$//)4.444&444.44438888717133,37717<98955?999>?@<>C:?;;?=@>;97///)/4/4405;;<>;;;7777///5;;57873733,33(388333333$2739222966751515775.53225595::;;;==7:/--(---(---5-/38888:::::<:<888C888=8=;77635959298=>@??
@ATNG8:04617:00738
GATGGTAGATATATGCACGCTCTACCAGAAGATCAGGAACTCTAGAAGAATTCAGATTTTTAACACGAGAGTAAACGTAAAAAGAAGGTTTTACAAGACTCACGTTAACAATATTGCAGCAGTACGCACACAATCGAAGCGCAGTAAGGATGGCTAGTGTAACTAGCAAGAATACCACGAAAGCAAGAAAAAGAAGTACGCTATTAACTATTAACGTACCTGTCTCTTCCGAAACGAATGAGTACTATAGACTATCTGAGACTACCATCGAATGAGGTTAGTCT
+
CBAA@BBBB@BBCHGDCCBCBCDCB>AAE@FCCC??=?@AAABBBB>AB?E@AA?@>BBB3B>BBB?@?CCBBB>B?BBBBB5BB?B?CCC:CCEACCCCCCCCC@C@BB?BCB?AAABBCCCDCFFDCCCB=A?::6;@?@:;:A?B?B@@?ACDCBBCB@BBBAAA?@A>?>?8<<999+:>=9>>=??1?D?B888>????=?<????6;6;?CBB?BBBA@@@@B@BCD>CAB>CCBBCCBBBBBDB@AABCCCBBBBBBB>AABBC?BBBB@B>AAAAA
@ATNG8:04618:00739
GATGGTAGACATATCGTACTCTCTGTACTCATTCGTTTCGGAAGAGACAGGTACGTTAATAGTTAATAGCGTACTTCTTTTTCTTGCTTTCGTTGGTATTCTTGCTAGTTACACTAGCCATCCTTACTGCGCTTCGATTGTGTGCGTACTGCTGCAATATTGTTAACGTGAGTCTTGTAAAACCTTCTTTTTACGTTTACTCTCGTGTTAAAATTCTGAATCCTTCTAGAGTTCCTGATCTTCTGGGGCTGCGCTGATATGCGCTACCATCGAATGAGGGTTTAGTCT
+
@@B@:BBDCDDDCCCBCCDCCCCCCCDEBBBA?@@?@8@@;@;?@@@ABA>ACCBB?B@BBBB@B?BBBBBB>78.22222$2838B@>1:00)05;//(594779::=6<====?>>:?;;7;=??>>=>=>=CAAA:??@@@?????BBB:;:@;688;==8==;;;@>>?@@<@@ABB5A:>:88888(8>888-8;>>>><7//+/;:-;5=AAB>;;7;>>==@977+/+/<9<//)-----)--/-97--/689999;;650598;;7;>878'25,5:999
@ATNG8:04619:00712
GATGGTAGGCACTGCGCACACATCCCAGAAGATCAGGAACTCTAGAAGAATTCAGATTTTTAACACGAGAGTAAACGTAAAAAGAAGGTTTTACAAGACTCACGTTAACAATATTGCAGCAGTACGCACACAATCGAAGCGCAGTAAGGATGGCTAGTGTAACTAGCAAGAATACCACGAAAGCAAGAAAAAGAAGTACGCTATTAACTATTAACGTACCTGTCTCTTCCGAAACGAATGAGTACAGAGAGTACGATATGTCTACCATCGAATGAGGTTAGTCT
+
BBAA?BBB?B@>695;;=@ABB>>>8@AB?CBBBCC?BACCCA@AB@CB@B@::;??BAB3D?BBBBBBBBBBB>BBCEJCC5CB?D<AAA7BCDACBBBCCCCB?C@CC@CCC?ABBBCCECCBBBDCCCC?CAAA?BAAA@@@B?C@CAA>CCCCCCAA=ACACAA?CD@AAA=@@?<<5???:;AABA/??<@888@@@BB:>;>?@@7;7;AC@@>ADBBBBB@B?BCC>BBB?BBBBBBBBBCA@@CBC@@@CCA>;;;>:>@@@@<??@@;@<>A@:8
@ATNG8:04620:00719
GATGGTAGACATATCGTACTCTCTGTACTCATTCGTTTCGGAAGAGACAGGTACGTTAATAGTTAATAGCGTACTTCTTTTTCTTGCTTTCGTTGGTATTCTTGCTAGTTACACTAGCCATCCTTACTGCGCTTCGATTGTGTGCGTACTGCTGCAATATTGTTAACGTGAGTCTTGTAAAACCTTCTTTTTACGTTTACTCTCGTGTTAAAAATCTGAATTCTTCTAGAGTTCCTGATCTTCTGGGCAGAATCTCACACGCCTACCATCGAATGAGGTTAGTCT
+
@A?<8A<BBCCBDBAAHCCCDCCCBBBCBCCB@CAAB=??=??BADBBA@?AB9::?C?CD:94:@BABAB@><=89677:(692<8//(/00(09=;9588/56<<=>;>DBAAAAA=AAA:?<?@???;;;=@@@A7;:==;;;888?>?;;;B<???=CG;?;?B??=>=>>:>????2>8=8===<=+=>::;1;:7///8//8=@>@>,;///=7=5@@<@AA>>=?=B7;;@>>>=====4=---4333999776;5::@9=<=7716<<=9=9=A???
@ATNG8:04621:00711
GATGGTAGGCGTGTGAGAGTCTGCCCAGAAGATCAGGAACTCTAGAAGAATTCAGATTTTTAACACGAGAGTAAACGTAAAAAGAAGGTTTTACAAGACTCACGTTAACAATATTGCAGCAGTACGCACACAATCGAAGCGCAGTAAGGATGGCTAGTGTAACTAGCAAGAATACCACGAAAGCAAGAAAAAGAAGTACGCTATTAACTATTAACGTACCTGTCTCTTCCGAAACGAATGAGTACCTCTCAGACGCTCGTCCTACCATCGAATGAGGTTAGTCT
+
55=>;?CD?BBCDCBB@@@BABCDD7@BA>BB;;:C?B?CCBBABA<@@;@:?=?=@@@@1@???>B778CBCC=AAACEDD39:47;>>@498A=A??<<=A;;7<<?A=>=>:>=????AAA@@@A@@>>:<<=>;=9:=///:9@9:==<??@@@@@@<@A>>AC@DA8>::3;;;:>4=;;5;A@>@/8838??C@@???=D=@?>><><????@:=<A@;<<0818;;1900*0=99/657;785888///5779<6<66/5<=:6/68//*/4:;;;6
@ATNG8:04621:00738
GATGGTAGCACGAGTCACTCATATCCAGAAGATCAGGAACTCTAGAAGAATTCAGATTTTTAACACGAGAGTAAACGTAAAAAAGAAGGTTTTACAAGACTCACGTTAACAATATTGCAGCAGTACGCACACAATCGAAGCGCAGTAAGATGGCTAGTGTAACTAGCAAGAATACCACGAAAGCAAGAAAAAGAAGTACGCTATTAACTATTAACGTACCTGTCTCTTCCGAAACGAATGAGTACGATGAGAGAGCTCTCTCTACCATCGAATGAGGTTAGTCT
+
5:<<8<=BCCCB<A<AA;>>B;66>:>BD@BBECBC@CADCCA@AC@CB@B>;;::8==?.?>BCBABAD=>?D;99;;::::#952549>>0;A;7;B=BCDD::9;@BB?BCC8;;??@BCCCCCCCCBAB@EB@A>@@??AABA?BCBB?BCCCCCBB?CBCCCC@BB?@@@;??999+8??;9999:(6>7A688DH@@A<?;>>@D7;8;BDBB@CCBAAAA5:5:@>9>::89BBBCBCBB???BBBBA@@>>>@@@<=:>>>>A;@@AD:<9=B99:
@ATNG8:04625:00703
GATGGTAGATATATGCACGCTCTACCAGAAGATCAGGAACTCTAGAAGAATTCAGATTTTTTAACACGAGAGTAAACGTAAAAAAGAAGGTTTTACAAGACTCACGTTAACAATATTGCAGCAGTACGCACACAATCGAAGCGCAGTAAGGATGGCTAGTGTAACTAGCAAGAATACCACGAAAAGCAAGAAAAAAGAAGTACGCTATTAACTATTAACGTACCTGTCTCTTCCGAAAACGAATGAGTACACATCGTCGTGTGCGCTACCATCGAATGAGGTTAGTCT
+
A@BB<>BCBBBBDCCCCAB@@@@00+/;:27>A;;9.7-3::;??@<=>.7/773777777#3,3<>A?@@A:9:,359:;;>>%:;448@@>3>AA=@AAACEBBB@C@BA=B?@=@@CCCBBBCCCBB??992;?::6<BBBAA::7;ACDE@DDCDCCAB?ABCA:94:939=<9<<999:2:==?@AA@>?&::39878@@A>@3838>>>1838AIAA?@BAB@@@5;5:999-9<=8>@@BBCCCCBBCB?@@AA@??@@@@A=@AA>><?@@A494:BB??
@ATNG8:04628:00694
GATGGTAGACATATCGTACTCTCTGTACTCATTCGTTTCGGAAGAGACAGGTACGTTAATAGTTAATAGCGTACTTCTTTTTCTTGCTTTCGTTGGTATTCTTGCTAGTTACACTAGCCATCCTTACTGCGCTTCGATTGTGTGCGTACTGCTGCAATATTGTTAACGTGAGTCTTGTAAAACCTTCTTTTTACGTTTACTCTCGTGTTAAAATCTGAATTCTTCTAGAGTTCCTGATCTTCTGGTGTCTGATCTGTATCACTACCATCGAATGAGGTTAGTCT
+
::?<9=>>GBBBEIECC:<<FDDCBCCC;;:C?B@??5::>A>AA???BB>=BAAA9>4;@@A:>5=?DCBB?8:255555(583:5/.'.//(/3852,./(.7;7783=>>>>>>@<???=A<>>??>>>B=C@@@7;;B@@>>>>>CBB>>>>:>>>=BC<@7;;===AABD:<:;;;1:=B=@====,777;;-//====<:::1888(2::9:4<9==:?AA@???;?;A>:://,/==6:>@???@?>>>@AA===AAA<@@@@@<>>==<A9==>::
@ATNG8:04628:00716
GATGGTAGGTGCACATGAGTGTATCCAGAAGATCAGGAACTCTAGAAGAATTCAGATTTTTAACACGAGAGTAAACGTAAAAAGAAGGTTTTACAAGACTCACGTTAACAATATTGCAGCAGTACGCACACAATCGAAGCGCAGTAAGGATGGCTAGTGTAACTAGCAAGAATACCACGAAAGCAAGAAAAAAGAAGTACGCTATTAACTATTAACGTACCTGTCTCTTCCGAAACGAATGAGTACGATGAGTATCTCGGTGCTACCATCGAATGAGGTTAGTCT
+
444:7;;>8<<;;:9599=;;9AAA=ABB?;;:BDC@D?;;:@===;>B=A>BBBBDDDD1D?==;666@<BCD@CB==CCC0::4949BB4::9?C>>A=@@?>8:600*00/(/688;<5555555<<;;7;>BD?BCAAAABB<A=@@@<@BAAAA@@=:98???<@?5///)////0)0/7,377777$6:4....767895:622272827<B:;6;@@ABEE@C?BBG?BBA<@A88883333337778333/(/8///?<;@=8866655/5279444
@ATNG8:04631:00739
GATGCAGACGTGACAGAGCGCCAGAAGATCAGGAACTCTAGAAGTATTCAGATTTTTAACACGAGAGTAAACGTAAAAAGAAAGGTTTTACAAGACTCACGTTAACAATATTGCAGCAGTACGCACACAATCGAAGCGCAGTAAGGATGGCTAGTGTAACTAGCAAGAATACCACGAAAGCAAGAAAAAGAAGTACGCTATTAACTATTAACGTACCTGTCTCTTCCGAAACGAATGAGTACAGAGAGTACGATATGTCTACCATCGAATGAGGTTAGTCT
+
BCBABCBCBBBCFCCCCCCCC@BBB?BB@@AC?B?BCCB???>BABB?AAABBCCC+A7===?;<==:::2:9<>=<<(555)52999*9=A8=669<??AC?B?BD?BBB=@???@BBBBFHCCBBCC@C@@@?@@@B::9D@C@DBB?BCCDCCCB@BBBBBB?BB?AAA<?>AA?7<<<899999(9@>A888CC>>=<A<AA@A:=:=>BBB?BBCBADD?A>ABD>CCC????BBBBCCDBAAABBDCBBBCBA@;><AAAAA<>>=<<A;AAA::
@ATNG8:04592:00741
GATGGTAGGTGCACATGAGTGTATCCAGAAGATCAGGAACTCTAGAAGAATTCAGATTTTTAACACGAGAGTAAACGTAAAAAGAAGGTTTTACAAGACTCACGTTAACAATATTGCAGCAGTACGCACACAATCGAAGCGCAGTAAGGATGGCTAGTGTAACTAGCAAGAATACCACGAAAAGCAAGAAAAAGAAGTACGCTATTAACTATTAACGTACCTGTCTCTTCCGAAACGAATGAGTACGAGAGTCAGAGCAGAGCTACCATCGAATGAGGTTAGTCT
+
CCBB?CBB?:;;BCCABBCCDCCCC@AAA?BBCCCB<B?ABCCCAA>BB?B?BBBABCBB5B@DDCBCBCCCBC>C:;;DDD5BB@B=@@@8ABBHE@@@BBBCB@C>AA?BBC>AABBBCCCCCCCCBCCC@CCBB<??@?@@AC>A?B;::;CCCBBCA?CDCB@?<>>8?BA2999999+9=>9:::99(7>4<888@@AAB8<8;AAA6;5;>B;;9;B@@@CC@C@;;;/;;;5:??BCCCBBBBBBBBBAAAAA>>>@@@<@A<==:>C;;:;@CCBCB
@ATNG8:04593:00774
GATGGTAGGACGGAGCGTCTGAGAGGTACTCATTCGTTTCTGAAGAGACAGGTACGTTAATAGTTAATAGCGTACTTCTTTTTCTTGCTTTCGTGGTATTCTTGCTAGTTACACTAGCCATCCTTACTGCGCTTCGATTGTGTGCGTACTGCTGCAATATTGTTAACGTGAGTCTTGTAAAACCTTCTTTTTACGTTTACTCTCGTGTTAAAAATCTGAATTCTTCTAGAGTTCCTGATCTTCTGGATATGAGTGACTCGTGCTACCATCGAATGAGGTTAGTCT
+
9::93944.455.59444<<>:@@A>@CDDCCC@CCCC<CBCD@CCCBBBC@BCCAA=@=ABCC?A>ACCCCCBBA?BAAAA0@@>ACGD>CBCB@CCC@CC?@@BBCD@BBCDDDCFACCB@C@CCCC@@@BACCBC>@@BBBBBBBBCBBBB@@<@BA>BB?B?BBAC@@@CB@A@@@@5?9?;@AAAA,@B@>@9@@@@BBDCCC?CFGI5BBB@C?B?BB?AABCCBB?B@BBBCCC=@@A>A@@AAACDEECBCBBAACCC@BBBAA?@;;;?A?CCB@@
@ATNG8:04595:00741
GATGGTAGAGAGACTGTAGCGCACCCAGAAGATCAGGAACTCTAGAAGAATTCAGATTTTTAACACGAGAGTAAACGTAAAAAGAAGGTTTTACAAGACTCACGTTAACAATATTGCAGCAGTACGCACACAATCGAAGCGCAGTAAGGATGGCTAGTGTAACTAGCAAGAATACCACGAAAAGCAAGAAAAAAGAAGTACGCTATTAACTATTAACGTACCTGTCTCTTCCGAAACGAATGAGTACGATGAGAGAGCTCTCTCTACCATCTAATGAGGTTAGTCT
+
DABB@B@BCBABBCCCCCCCCBBBD=DDC@BBBBBB@C@BBBA????BA;?;?A??>@@@2A?BCBBBBCBBBC8>>;;;::*;@=B?FIH<BCCACABBCDCCC?C?BC@CCC@BCBCDBBBEDCCCAAAD?BBCB?@@??????<@=B;;;;CBBCBAB?BCCBBB@??9?A@399::::+::92999999%0:59/./77;<;:;9;=AA;>;>?DDD@DCBBBBC>A>???6=996:AAABCBBA>??DCCDBBA;:;@AA<939///@7=:>>:=7=A?::
@ATNG8:04602:00781
GATGGTAGTACATGATAGACGACACCAGAAGATCAGGAACTCTAGAAGAATTCAGATTTTTAACACGAGAGTAAACGTAAAAAGAAGGTTTTACAAGACTCACGTTAACAATATTGCAGCAGTACGCACACAATCGAAGCGCAGTAAGGATGGCTAGTGTAACTAGCAAGAATACCACGAAAGCAAGAAAAAGAAGTACGCTATTAACTATTAACGTACCTGTCTCTTCCGAAACGAATGAGTACGATGAGAGAGCTCTCTCTACCATCGAATGAGGTTAGTCT
+
AABB<CBCCCCCBBBAAABBBBDCC?AAC>AA=00/)/)/99:<;@<??<A69:999599'::>BBHHFDCCCC>CBAAAAA2BB@GAFDH;CAA=ABBCCBCDD?A?BC@BBB>AABBBBBBCCCCCCCBB>ABB@<AAA@BBBB?BBCCC?CCBCCCBB?BCBB@?:?A=@AB;???<<5=??;::::9.9A?C:::DCCCA;A;@@CB;><>@IAA?ABA@ABD@B?@?>6@;;5;;:ABCD?@???BABAAB@@@A>>:B@<@>>>A=@@;;7:;?BA;;
@ATNG8:04612:00774
GATGGTAGGTGCACATGAGTGTATCCAGAAGATCAGTAACTCTAGAAGAATTCAGATTTTTAACACGAGAGTAAACGTAAAAAGAAGGTTTTACAAGACTCACGTTAACAATATTGCAGCAGTACGCACACAATCGAAGCGCAGTAAGGATGGCTAGTGTAACTAGCAAGAATACCACGAAAGCAAGAAAAAAGAAGTACGCTATTAACTATTAACGTACCTGTCTCTTCCGAAACGAATGAGTACCTCTCAGACGCTCGTCCTACCATCGAATGAGGTTAGTCT
+
?AA<9==A?A@@@;;;CCCCBAA@@>@BC@AAACCBBB@CCCCCCC@CD=A>AEECCBBB5C@DCCCCCBCCCE>CBBBCCC5CD@D@CCC:CCC?CCAAAAACC?C?CC?BBB?BBBBCBBBCCDDDCBBC?BB@@<AA@@CA??=@?BBB@BA@ACCCB@CBBBBB@CB=A>?9?=<<<8=?@;::::::%0:6;///;9@?@<@<>@@@<?9=@EAB?ABBBBCB@D@BAA=BBB?AAABABB?>=>ABBBBBBBBBBC>@BC@@;==A<>>>>:==CDBBB
@ATNG8:04616:00768
GATGGTAGCTCACGTACGTCACACGTACTCATTCGTTTCGGAAGAGACAGGTACGTTAATAGTTAATAGCGTACTTCTTTTTCTTGCTTTCGTGGTATTCTTGCTAGTTACACTAGCCATCCTTACTGCGCTTCGATTGTGTGCGTACTGCTGCAATATTGTTAACGTGAGTCTTGTAAAACCTTCTTTTTACGTTTACTCTCGTGTTAAAAATCTGAATTCTTCTAGAGTTCCTGATCTTCTGGACAGAGTATGCAGATACTACCATCGAATGAGGTTAGTCT
+
59;;:==D@?;<=<<>666;@??@BCCAAAGFADCEI>CB?B?@BAAABB?BAAA@=@6::??<A=@AAAAABBB?@@?@?2@?;>9::,9?@A4:8B=BC@BAB??>>ABA>=>DH=B=>:=;>>?:;<=C=C==<;@?@@BA;:;=???@???8:;;:==8==A>=>BAB>?7;;BBC;C<@:==BBB/BA;;;3;>@==>B@@@<@@@@/@;<;B=A=>><>>>==;;5;:>=AA::7;>><@@@@?????@@@>=>?@A::6;???B;@@@E:=9=?==>
@ATNG8:04616:00775
GATGGTAGACATATCGTACTCTCTGTACTCATTCGTTTCGGAAGAGACAGGTACGTTAATAGTTAATAGCGTACTTCTTTTTCTTGCTTTCGTGGTATTCTTGCTAGTTACACTAGCCATCCTTACTGCGCTTCGATTGTGTGCGTACTGCTGCAATATTGTTAACGTGAGTCTTGTAAAACCTTTCTTTTTTACGTTTACTCTCGTGTTAAAATCTGAATTCTTCTAGAGTTCCTGATCTTCTGGGTGCGCTACAGTCTCTCTACATCGAATGAGTTAGTCT
+
5?494;999;596><<=>>966===@CCC@@A<@:99/9;17-488:;77033339.3.3A@@>B@BBBBA?756166666'22,5=<90300/0852,..(.377892:=9888?D5;;=8=8<>??>>>@<@@AA8;:?><:888;;;@>>>A<?==8;;5;9;;;?????@7;9:9:-96;909>@@@@(;9666.6///337888+222&277663769937;;8535/3.38899<---69.--.6667733...88355;7778646----47999<
@ATNG8:04617:00748
GATGGTAGAGAGACTGTAGCGCACCCAGAAGATCAGGAACTCTAGAAGAATTCAGATTTTTAACACGAGAGTAAACGTAAAAAGAAGGTTTTACAAGACTCACGTTAACAATATTGCAGCAGTACGCACACAATCGAAGCGCAGTAAGGATGGCTAGTGTAACTAGCAAGAATACCACGAAAAGCAAGAAAAAGAAGTACGCTATTAACTATTAACGTACCTGTCTCTTCCGAAACGAATGAGTACTATGTAGAGCTCTATACTACCATCGAATGAGGTTAGTCT
+
=><B>A=CC;9;CC;9<BBB@@@@@:@??@BBBBBB?B@CBBBBBB?<=586:;?;;<;;)86?;BCCBBBBBB>BBDCDCC5CB=B5;:;.;AA?CCCFCDDBB?B=@@<ABB?BBBCCCCCDCBBCBB??>ABBC@BAAAAAAC?C?BBB?BACCC??@?ABA@??498<7988<<99:9+9:9;99999(.626...779::;:6::9>9=057B@A=A?9;;AA6:8:A@9A::49==>AAABB@??EDA>===<<>=;:;B<@@@A@5;?::89?CC?A@
@ATNG8:04622:00762
GATGGTAGACATATCGTACTCTCTGTACTCATTCGTTTCGGAAGAGACAGGTACGTTAATAGTTAATAGCGTACTTCTTTTTCTTGCTTCGTGGTATTCTTGCTAGTTACACTAGCCATCCTTACTGCGCTTCGATTGTGTGCGTACTGCTGCAATATTGTTAACGTGAGTCTTGTAAAACCTTCTTTTTACGTTTACTCTCGTGTTAAAAATCTGAATTCTTCTAGAGTTCCTGATCTTCTGGGTCTACGCTCGTCGCGCTACCATCGAATGAGGTTAGTCT
+
B@AA?B>C@AB;;:BBBCDCCBC;;9CC:<9B<@@?C<AA@B?B@@???B<AA=<?8>8;8;=6@588<@??876055:::*66/7/-(--./3886.57.25=<;=8===>@BBA=B@@6:5:=<<????<?@@@7;:::<=>@@@CCC;;:>:78878818;??@A@@@==:=>?>?1?1818=>>=/>>;;;3;AC;;;?===9=>>?/?>>=B=B=@@<=>>A@>><>;=>:://,/;;;6==AA??>>>AA>>>????@<@AAAD;>99;6:166<99
@ATNG8:04627:00783
GATGGTAGTATCTGTCTACGAGAGCCAGAAGATCAGGAACTCTAGAAGAATTCAGATTTTTAACACGAGAGTAAACGTAAAAAGAAGGTTTTACAAGACTCACGTTAACAATATTGCAGCAGTACGCACACAATCGAAGCGCAGTAAGGATGGCTAGTGTAACTAGCAAGAATACCACGAAAGCAAGAAAAAGAAGTACGCTATTAACTATTAACGTACCTGTCTCTTCCGAAACGAATGAGTACTACTCTCAGAGACACACTAATCGAATGAGGTTAGTCT
+
=?4506==BB;66>CCCCA@@BBBB?BBC@CC::;B?B=BAB???B?CB@C@AAABBBBB3B?BCCCCCBABBG;;<ABBBB5@@@CAECC9CCFADBBBBC@@@@B@CC?CCC?BBDBBBBBCDDCCBBBC@CCCB?B?@?BBBB?B?BCB?BBBCCCBB?BACCCC?CD@AA@8<<988)9:?;??@@A2@C<A889>>>>><?<?@@@<A=@ADBC?BBBABBB>A>ACC=??@>ACCFCAABBBCBBBBBBBABB@@==><?>::5:===8=:>CCCB
@ATNG8:04632:00770
GATGGTAGCTCTGCTCTGACTCTCGTACTCATCGTTTCGGAAGAGACAGGTACGTTAATAGTTAATAGCGTACTTCTTTTTCTTGCTTTCGTGGTATTCTTGCTAGTTACACTAGCCATCCTTACTGCGCTTCGATTGTGTGCGTACTGCTGCAATATTGTTAACGTGAGTCTTGTAAAACCTTCTTTTTACGTTTACTCTCGTGTTAAAAATCTGAATTCTTCTAGAGTTCCTGATCTTCTGGGTCTACGCTCGTCGCGCTACCATCGAATGAGGTTAGTCT
+
44445:9:AA>;9;5@@0//997/5555::::>>>B<@B?B@BECCBCC@IHCCC?@?@CCC?CBCCCCCGKBC@BCGED2BB@ECDC=BABB?ABBBDF?A@CCDJ?CCCB@@@A=@@E?B@CBA@BB::6;@A@?CBCBBBBCC@A@AAA@@=AA@:@@<=9?A@@@BBB@=A9999*9<@999::;(99::9.59@B@B@99929595$5;:55158==8=@999@@>@@CCBBAB<?;;;0;@BBCCCB@@@BBBAAAAA?@@@AA;9;;A:@;@ACBB
@ATNG8:04632:00778
GATGGTAGTATCTGCACACTCTGTCCAGAAGATCAGGAACTCTAGAAGAATTCAGATTTTTAGCACGAGAGTAAACGTAAAAAGAAGGTTTTACAAGACTCACGTAACAATATTGCAGCAGTACGCACACAATCGAAGCGCAGTAAGGATGGCTAGTGTAACTAGCAAGAATACCACGAAAAGCAAGAAAAAGTAGTACGCTATTAACTATTAACGTACCTGTCTCTTCCGAAACGAATGAGTACTACTCTCAGAGACACACTACCATCGAATGAGGTTAGTCT
+
/4<>9=BDBBBBCCCC;66>@BB=;7@00)/77944.58<<<>:9;:33-76373<=>>=+455<<545;97781789:999'37039?AA9A>>;??=@@>=00/(.736/2,28226;CFBBCCC<;;@<@C@?<@;99@>@@=A>B@=;==0/0//04?:=>?C8;89;<<29999<<2<87/7;;7;)8;;<8<>@>>>><A=C@??<?<A8;:C?CDBBBCE?B?BAA<A;;5:::>@A@??@AA???BAA>9998977705>AAB8=BBB80,0=@00
@ATNG8:04584:00801
GATGGTAGCTATACGTATATCTATGTACTTATTCGTTTCGGAAGAGACAGGTACGTTAATAGTTAATAGCGTACTTCTTTTTCTTGCTTTCGTGGTATTCTTGCTAGTTACACTAGCCATCCTTACTGCGCTTCGATTGTGTGCGTACTGCTGCAATATTGTTAACGTGAGTCTTGTAAAACCTTCTTTTTACGTTTACTCTCGTGTTAAAAATCTGAATTCTTCTAGAGTTCCTGATCTTCTGGCTCTCGTAGACAGATACTACCATCGAATGAGGTTAGTCT
+
BBBA?CDCCB>CCCCCCCCCCCCCCCBBCIGC@BBBD>CC@C@DCBBBCG@CCCCCAC@CCCCAC@BCCBCCBBA<99999)9>;>99:/7A?@6;6B>AB@BBBBBA>BBBBBBBB@BBB>B@BBB>>?>@<@AAA;??@A@>>>>>A?>676?;::;=BB<A<AA==<AAAA<>>>DD5D;=8<<===.=>>>>7>>>>>@@>>><>>>@/@>>>A;?;?A=@@@@A@@;@;AA?>=@9=>>9>>>>=>@@@AAA@>>>>>;;7;>>>>;>>@>=A=BB>::
@ATNG8:04584:00834
GATGGTAGATATATGCACGCTCTACCAGAAGATCAGGACTCTAGAAGAATTCAGATTTTTAACATCGAGAGTAAACGTAAAAAGAGGTTTTACAAGACTCACGTTAACAATATTGCAGCAGTACGCACACAATCGAAGCGCAGTATGGATGGCTAGTGTAACTAGCAAGAATACCACGAAAGCAAGAAAAAGAAGTACGCTATTAACTATTAACGTACCTGTCTCTTCCGAAACGAATGAGTACATAGATATACGTATAGCTACCATCGAATGAGGTTAGTCT
+
>@@@9==ABBC;;;>;A?CC;;<@@<@BB?BBC@?;9?:BB====7::8?979377777'728>98>0//////(/378:::)3334:::177768877676//(.2..(..25888=@;<ACDECCBBBB?AAAA>@@BBBAABBB>B>>;>AABBBBB?@AAB?@>AA88784::888)888088877(/958///58:?B=A;@>@@<@<?@C;;:;DBBBBC@C@BBB=A@A>ABBBBBBBAACA?AABBCB?>:::@AA;;;;=?<>AAA<A=ABAAA
@ATNG8:04586:00824
GATGGTAGTGATACAGATCAGACACCAGAAGATCAGGAACTCTAGAAGAATTCAGATTTTTAACATCGAGAGTAAACGTAAAAAGAGGTTTTACAAGACTCACGTTAACAATATTGCAGCAGTACGCACACAATCGAAGCGCAGTAAGGATGGCTAGTGTAACTAGCAAGAATACCACGAAAGCAAGAAAAAGAAGTACGCTATTTAACTATTAACGTACCTGTCTCTTCCGAAACGAATGAGTACGAGAGTCAGAGCAGAGCTACCATCGAATGAGGTTAGTCT
+
BBBD@CCCCCCCCGDCCAAADCCCC?BCC@BAAA?@=??BBBBBAB?@@=@=?=@;????.??A@>BB973399829578888'3336;;;/889288<::88//+/3784558599?@CBBCFCCDCCCBB?BDBB?BBBBBBBB:>:>>>;?BBCBCAA?BAACCB>BB?====?@===7?@@<@>>??/?A=A;::<==766)74888>8<7<=A@@<@CBBBBB?B?CCB>CFD>AAACBBB@@@@BBBBB=<=?A788C>:6:??AA:=B:;:;?BDA@@
@ATNG8:04598:00797
GATGGTAGAGTACAGTGTAGTAGACCAGAAGATCAGGAACTCTAGAAGAATTCAGATTTTTAACACGAGAGTAAACGTAAAAAGAAGGTTTTACAAGACTCACGTTAACAATATTGCAGCAGTACGCACACAATCGAAGCGCAGTAAGGATGGCTAGTGAACTAGCAAGAATTCCACGAAAGCAAGAAAAAGAAGTACGCTATTAACTATTAACGTACCTGTCTCTTCCGAAACGAATGAGTACTATAGACTATCTGAGACACACTACCATCGAATGAGGTTAGTCT
+
BCCC?CCCCDCDCCCBABCCCBBBB?BCB@B@A@::7;@BBABABC?BB?C@AAABBBAB2A=ABBBBBBBBBB>BABDDCD5CF@D@CCC<CIC?BBCCBBBCB@C?AA>AAA?AAABBBECCBBBCCCCC@CCCC?A@?????@;A=A;;7;BAAABA>ACCBBB?CF?B>A499<=@899789<<<<);;5;77739;;=9<<@@AA?B@BCBBB@ACA@??;5616<;6;00,0;65;?::;?>>>?BBAAA@@@@@@@==>??<@@CAA<;<<>=C=@???@
@ATNG8:04601:00822
GATAGCATCATGCATATCTCACCAGAAGATCAGGAACTCTAGAAGAATTCAGATTTTTAACACGAGAGTAAACGTAAAAAGAAGGTTTTACAAGACTCACGTTAACAATATTGCAGCAGTACGCACACAATCGAAGCGCAGTAAGGATGGCTAGTGTAACTAGCAAAGAATACCACGAAAGCAAGAAAAAGAAGTACGCTATTAACTATTAACGTACCTGTCTCTTCCGAAACGAATGAGTACGATGAGATCTCGTGTGCTACCATCGAATGAGGTTAGTCT
+
CCDCBCCCCBBBCCCFCCCCBB?B@@<@CBBAA?A>AAAA??C@DF?B???993:::+<8BBACBCBCBCB?@?CALEE5CB?C7;;;6;CDACCDCCEBBB?B?BD@BBC=@@CBC@@@CCCCEBBBC@CCAA?ABA@AB??<@?B@@?ACCCCCCB?BCAA999*9=8>@@;?>:::,7==8<=>>>1=C??;;;@@BCE:=:>?BA1838<AAB?BBBBAAA=?=?AA9A::8:AABBBBCBBBBBBBCB>>>>:;:?@@<@@==<8899:39<@AAAA
@ATNG8:04602:00800
GATGGTAGCTCACGTACGTCACACGTACTCATTCGTTTCGGAAGAGACAGGTACGTTAATAGTTAATAGCGTACTTCTTTTTCTTGCTTTCGTGGTATTCTTGCTAGTTACACTAGCCATCCTTACTGCGCTTCGATTGTGTGCGTACTGCTGCAATATTGTTAACGTGAGTCTTGTAAAACCTTCTTTTTACGTTTACTCTCGTGTTAAAAATCTGAATTCTTCTAGAGTTCCTGATCTTCTGGGCTCTCTCTCACGCACTACCATCGAATGAGGTTAGTCT
+
::9:;@>AAA;@>=@@9599:@@AAB@AABCC=BABC=CC@C?AAABAAA>BBBAA=A8:9?A>B?CCCCDAAAA<====?.?A?CDCC>DB>>>?BB?BC>?>@ACB@BCB@A@>><>AA:>:=A@=>>>>;>?AB<BABA???@@===A;;;=:==D=AA;>;>??@AAE??688AAA6A;?;?ADDE.::666.69<///666<4::::*:;;;A<B<;;7;?>A?==:=;>>@@@B:=>@@8?>>=>>?@@@AAAA<=>B:99:<=7====:==@@@@@
@ATNG8:04605:00801
GATGGTAGCTCACGTACGTCACACGTACTCATTCGTTCGGAAGAGACAGGTACGTTAATAGTTAATAGCGTACTTCTTTTCTTAGCTTTCGTGGTATTCTTGCTAGTTACACTAGCCATCCTTACTGCGCTTCGATTGTGTGCGTACTGCTGCAATATTGTTAACGTGAAGTCTTGTAAACCTTCTTTTACGTTTACTCTCGTGTAAAATCTGAATTCTTCTAGAGTTCCTGATCTTTCTGGATATAGCACATGATACTCTACCATCGAACTGAGGTTAGTCT
+
999:6:::>566;>><669949599;;5555929>@:?@:>????@=@?:?:4444949988-404;:;<8838/0///&/8(///99/66//(/9:068.33778828887:@@@<@>>=A8::?=99;9288//(./55:65766899///;6//57<<2825::--)---6(-.33,30535555'/3337.5---8-,---.99.735554939:59985333(-)--68555(575266-----4477599552>@;:86//87)////=7>16699=
@ATNG8:04605:00831
GATGGTAGCTCACGTACGTCACACGTACTCATTCGTTTCGGAAGAGACAGGTACGTTAATAGTTAATAGCGTACTTCTTTTTCTTGCTTTCGTGGTATTCTTGCTAGTTACACTAGCCATCCTTACTGCGCTTCGATTGTGTGCGTACTGCTGCAATATTGTTAACGTGAGTCTTGTAAAACCTTCTTTTTACGTTTACTCTCGTGTTAAAGATCTGAATTCTTCTAGAGTTCCTGATCTTCTGGTAGAGCGTGCATATATCTACCATCGAATGAGGTTAGTCT
+
BAAB;CCBBBBD@ABEA@BHCCBCCCCCBCCB@BBCD<@@<@>;;<BBDC@CDA@A=A000==9=>@@CCC@AAC??????.?A=ABBB=B???9?<<9=@499@AAB797B>?A;;7;BB<@<AA<<<==>:?ABB9=<????;;;@@??888>8;:;;@A9=:;;;=>CBBB:>=AAA5A=D:>>AAA/@??@A9@@A>>>=A<<9=@9@A@@@AA<?<@@<@@@AA@@<@<@A667C;>>@<>>>:::=<====>===A@??<>>>AB=?>>>=@;?>>8:
@ATNG8:04606:00836
GATGGTAGACATATCGTACTCTCTGTACTCATTCGTTTTCGGTAGTAGGACAGGTACGTTAATAGGTTAAATAGTCGTACTTCTTTTTCTTGCTTTTCGTTGGTTATTCTTGCTAGTTACACTAGCCATCCTTACTACGCTTCGATTGTGTGCGTACTGCTGCAATATTGTTAACGTGAGTCTTGTAAAACCTTCTTTTTACGTTTACTCTCGTGTTAAAAATCTGAATTCTTACTAGAGTTCCTGATCTTCTGGTGAGATATGCATGATGCTACCATCGAATGAGGTTAGTCT
+
4444.4<=CCGCBC?>@CCBBBCCB>C?6548543333&38-339933037<7633388,3,333,3,33(3332252222,2====*;:4:5222&2//(.(.(.73..)5=:989175699;;=:7AA:?;;;;<=9<<8;=88168555;;>;;;98///616696>?;@9>=>>>?@@@7:;?AA2>:?8<==>>/>?CCA9??A;;:C@@?6<<<=.<?A<=:=;==9==@@AAAB<B<@@@A@@=A>=:>>=AABBAAA@===A;<<CB=?<==A=A>>>=B:>>==>
@ATNG8:04619:00794
GATGGGTAGTGCGTGAGAGAGAGACCCAGAAGATCAGGAACTCTAGAAGAATTCAGATTTTTAACACGAGAGTAATCGTAAAAAGAAGGTTTTACAAGACTCACGTTAACAATATTGCAGCAGTACGCACACAATCGAAGCGCAGTAAGGATGGCTAGTGTAACTAGCAAGAATACCACGAAAGCAAGAAAAAGAAGTACGCTATTAACTATTAACGTACCTGTCTCTTCCGAAACGAATGAGTACTATAGACTATCTGAGACTACCATCGAATGAGGTTAGTCT
+
@@?>@4?BCBCBBBCCCCCCDCBBBD>CCD@CBBBBC@C@CAA?BBDACC?B?BBBBBBBB3C?BBBBBBCFBB?BBB@@@@A2AC?B>A@@8AAB?B???AAA5557=CC<>??=C@@?BABBDDCCCCCCC?BBBB@B???BC@?<A?BAA>BBBBCBBB@CAA?AA?BB>@@@;=>@?>6?=<8<<<<>1?B?B999BBA>><><@AAA:><>DCCB?C:;;BDC>B?@@@9AAA?BBBBBBCBBBBBCAAAACCDCCCCABC?C@@AB<@ACC?C@BCAAA
@ATNG8:04624:00827
GATGGTAGCTCGCTGATGATATCTCCATAAGATCAGGAACTCTAGAAGAATTCAGATTTTTAACACGAGAGTAAACGTAAAAAGAAGGTTTTACAAGACTCACGTTAACAATATTGCAGCAGTACGCACACAATCGAAGCGCAGTAAGGATGGCTAGTGTAACTAGCAAGAATACCACGAAAGCAAGAAAAAGAAGTACGCTATTAACTATTAACGTACCTGTCTCTTCCGAAACGAATGAGTACTACTCTCAGAGACACACTACCATCGAATGAGGTTAGTCT
+
<<:<>A;@@;;=@@A@@=><>00/:8::=:;BBBBA6;6:@A::9C?BA@A?A@999CCC3B@BBBBBBBBBCC>BACBCCF5DC=B4;;;.;ED@CBBBDBBBB@A?CC@BBB=??CBCAAADDDCDBBBB@BBBBADBBBBBBA=A=A;;7;BAAAB?@=?AAABB?AC????5::AAA=???<=====.=A;@@@@>>???<A>B>>>9=8<<A@A?ABBCBCC=A>?@@9?@@=AABAECBBBBBBBCFBC??;;;;>?>=:==<<?;?BCCAD?BB@AA
@ATNG8:04625:00808
GATGGTAGAGTATCATGTGTATCTCCAGAAGATCAGGAACTCTAGAAGAATTCAGATTTTTAACACGAGAGTAAACGTAAAAAGAAGGTTTTACAAGACTCACGTTAACAATATTGCAGCAGTACGCACACAATCGAAGCGCAGTAAGGATGGCTAGTGTAACTAGCAAGAATACCACGAAAGCAAGAAAAAGAAGTACGCTATTAACTATTAACGTACCTGTCTCTTCCGAAACGAATGAGTACGTGTGACGTACGTGAGCTACCATCGAATGAGGTTAGTCT
+
@@A>85555559977///:799<<<5::<5::<444.4.44<;::=9@<<B?BABBCDDD3D@CCBABHCCCBB=AAA@@>>,>A=B4;;;*:@?:@BBABAA9969<9829@@<ABBBBCCCBCCCCBBBB?A@?@=@@@@?BAA<@<@@@<@CBBCCAA>ABBBCB@BB><<=577?A?3;7818<<<<,;=9:///@@???;>;???@=@;@<B:;7;A;;;BB>@>@@@;@BB?BCBBBABBBB>?AB@A@@@@@;9:?=:6:000;9>:09288>>@?>
@ATNG8:04632:00836
GATGGTAGGACGAGCGTCTGAGAGGTACTCATTCGTTTCGGAAGAGACAGGTACGTTAATAGTTAATAGCGTACTTCTTTTTCTTGCTTTCGTGGTATTCTTGCTAGTTACACTAGCCATCCTTACTGCGCTTCGATTGTGTGCGTACTGCTGCAATATTGTTAACGTGAGTCTTGTAAAACCTCTTTTACGTTTACTCTCGTGTTAAAAATCTGAATTCTTCTAGAGTTCCTGATCTTCTGGTGTCGTCTATCATGTACTACCATCGAATGAGGTTAGTCT
+
?A>:<?==:=CBBCEEBB@@A@BB@BBBEDCCABCCC>CC@C?BCCCECC@CCCCC@C?CCBA>A@CCCCCCCCG@CCDDE5BB;;;DC?CC@A?ADB><;7;;;CBB?CCCBDEAB?ACEGF?CCDBCBBAACDDD@CCCCBBBCDBABBBBAA?B@@>@B?B?BACCCCCCB>B;;;;.;=@;;;<.;AAAC>BBDBCCICAA5;;;;*;@@@@?A@CHFCCCAB;;:;@DLDCCC@CBC@CCCCBBBAAABAAABBBBBBACCB;:6;;;A?B?CEIBB
@ATNG8:04594:00853
GATGGTAGGCACTGCGCACACATCCCAGAAGATCAGGAACTCTAGAAAAATTCAGATTTTTAACACGAGAGTAAACGTAAAAGAAGGTTTTACAAGACTCACGTTAACAATATTGCAGCAGTACGCACACAATCGAAGCGCAGTAAGGATGGCTAGTGTAACTAGCAAGAATACCACGAAAGCAAGAAAAAGAAGTACGCTATTAACTATTAACGTACCTGTCTCTTCCGAAACGAATGAGTACGAGAGAGCACACGTGTCTACCATCGAATGATGTTAGTCT
+
44:=:?CC@CC@@ADBBBBBACBCE>CCB=CCCCBB>B?DCCBBBBCCC5C@CC@@@@@@0??BBBCCBBABBC<>@>AAA69959?BBB9BBB?BBBB@@A@@;?<AA<@@@:>>>AAAC>==AAA;;:A;AAAA<@>>>?AAA<A=B:>>>CCB@@=C<@AAACB>BB>BBB;??899,9=917>;;;.8908@>>>BAAA;?;@???<A<AA=<=<AAA?AAA<@<>=<5<==9999A???ABAAA=D===>>:?;;>888:>====9=>B?>>:>@?;;
@ATNG8:04597:00857
GATGGTAGTGCGTGAGAGAGAGACCAGAAGATCAGGAACTCTAGAAGAATTCAGATTTTTAACACGAGAGTAAACGTAAAAAGAAGGTTTTACAAGACTCACGTTTAACAATATTGCAGCAGTACGCACACAATCGAAGCGCAGTAAGGATGGCTAGTGTAACTAGCAAGAATACCACGAAAAGCAAGAAAAAAGAAGTACGCTATTAACTATTAACGTACCTGTCTCTTCCGAAAACGAATGAGTACTGTATCTATGTGTGCGCTACCATCGAATGAGGTTAGTCT
+
54;<74444459:<<=>>@A>>00-/<<49=;;;;:>5:948388533.3499>??=<<'<<AB@@@B><;;9.3349;;;'55058=<<0=6626A>9555444)4=?A>CCC?CDDBCCD@AABBAA;;;>A;:09:@@00/:;6>2:::09>:@=>47-377;;;23303=9499////&///(/88888$5503...77999.5.2228-5.58@BE>@@CB>==+0+0:::0::647:<=BBBB===@B877A@@@A::9:9=678/..(.8/4.47:<:;:
@ATNG8:04602:00845
GATGGTAGCGCACACATAGATACAGTACTCATTCGTTTCGGAAGAGACAGGTACGTTTAATAGTTAATAGCGTACTTCTTTTTCTTTGCTTTCGTGGTATTCTTGCTAGTTACACTAGCCATCCTTACTGCGCTTCGATTGTGTGCGTACTGCTGCAATATTGTTACGTGAGTCTTGTAAAAACCTTCTTTTTACGTTTACTCTCGTGTTAAAAATCTGATTCTTCTAGAGTTCCTGATCTTCTGGGTCCTCTCTCTCACGCACTACCATCGAATGAGGTTAGTCT
+
44446;;;4////////599994459::;;44.344;25526:;;<@C??:@:@;44)47<<<<9=?CAA66655<8<<<<<)<<<254>>555/:3://)/;59<==>?:<>;;?<BB7;;B>A>BB;<;AAB>A@@@<@;;<ABBAA:;:BCB@@;>>>8<@:99999956<<8;44444$4.5455555$4/9:;)//7555655=9>>=>(9/////57727-//9//)/277///<.4455)5:5;;955595445595555.444;;7=6657<9<>@<<
@ATNG8:04602:00874
GATGGTAGTGTGTCTCTGAGAGTAGTACTCATTCGTTTCGGAAGAGACAGGTACGTTAATAGTTAATAGCGTACTTCTTTTTCTTGCTTTCGTGGTATTCTTGCTAGTTACACTAGCCATCCTTACTGTGCTTCGATTGTGTGCGTACTGCTGCAATATTGTTAACGTGAGTCTTGTAAAACCTTCTTTTTACGTTTACTCTCGTGTTAAAAATCTGAATTCTTCTAGAGTTCCTGATCTTCTGGATAGCGACGCGATATACTACCATCGAATGAGGTTAGTCT
+
BB;58:<AACCABCBCCBBA@ABBBBBBBAA@=@@?@<AA>A@BBBBCDC@DDDAA?AACCCC?C@CCCCCCCCD?@@>>=,@><@AFG?EDBB?AAD@CCAAAAB@A?BCCCFCBB?@CC?B@BEECDBBB@CCCF@B@@@BBBCCBBBBBB@@<AA@=@EAHACBBBBBBBB?BAAAA9A>A=;;;;;*;AABC=AACCCCCAAAADEFD3CBBCIACACB@CCCABBC?C@CCABBE@@@@@BBCCCCCECCAA@BBCBBDD?CCCCC?9;:B?A=AB;;;
@ATNG8:04604:00882
GATGGTAGATACTCGCTGATACACCCAGAAGATCAGGAACTCTAGAAGAATTCAAGATTTTTAACACGAGAGTAAACGTAAAAAGAAGGCTTTACAAGACTCACGTTAACAATATTGCAGCAGTACGCACACAATCGAAGCGCAGTAAGGATGGCTAGTGTAACTAGCAAGAATACCACGAAAAGCAAGAAAAATAAGTACGCTATTAACTATTAACGTACCTGTCTCTTCCGAAACGAATGAGTACACACTCTCATATGACACTACATCGAATGAGGTTAGTCT
+
4444.444459999555;;;>DCCC>C?@;=88844.328:;544?6986;0//(/999::+:5/339333;888187:::::(9>:?:BD@7C>C796@==@9::29:??;??<:::=>?CBCCCHCDCB;;8;;;;@B@@@;;::3;=B;;5;A;;;ADC@BABADF@CB?AA@;?@9999+:@?39::::(9@::;:;?=>>@=A7;:@@9=9==BAA=@AAAAAB>@<:::58?A9??BBBBBBBCBAAAABB@@BDBBBBBBBBBAB>BBBB?B@@A@;;
@ATNG8:04605:00875
GATGGTAGCGCACACATAGATACAGTACTCATTCGTTTCGGAAGAGACAGGTACGTTAATAGTTAATAGCGTACTTCTTTTTCTTGCTTTCGTGGTATTCTTGCTAGTTACACTAGCCATCCTTACTGCGCTTCGATTGTGTGCGTACTGCTGCAATATTGTTAACGTGAGTCTTGTAAAACCTTCTTTTTACGTTTACTCTCGTGTTAAAAATCTGAATTCTTCTAGAGTTCCTGATCTTCTGGACGACGCGCACTGACACTACCATCGAATGAGGTTAGTCT
+
;?<A@CBCBCBBBCCBBCB;;;BAAABB;95<3359=:@><@@B=CGCCC?@;;<<:>;696=9?7;66:?@>>B9<====,88388>?5>>:989@C@CC?BCCGCB?BACCCCCB@BCC?B?@BCC;;;B?BBBB:;;DCCCCCCCCCDBBBB?C;;7;B6;6;CAAB@@@B<?;;;;-;9@;;;;;;';;@AA=BCCCBBB;:;ADDDD5BBBAA=A?BB?BBC@CAC@B@EEBBBA?@@@=AC;;;BBCBA=;;DCBDBGCACBCCD?BCCCAD@CCBBB
@ATNG8:04606:00857
GATGGTAGTCTCAGATAGTCTATAGTACTCATTCGTTTCGGAAGAGACAGGTACGTTAATAGTTAATAGCGTACTTCTTTTTCTTGCTTTCGTGGTATTCTTGCTAGTTACACTAGCCATCCTTACTGCGCTTCGATTGTGTGCGTACTGCTGCAATATTGTTAACGTGAGTCTTGTAAAACCTTCTTTTACGTTTACTCTCGTGTTAAAAATCTGAATTCTTCTAGAGTTCCTGATCTTCTGGAGATATCATCAGCGAGCTACCATCGAATGAGGTTAGTCT
+
@;:58==BDCD@@<;;;=966??>C;9:?<<C@CCCC>CEBCBCCBBBBB@BCCAB@B@BB==>C@BBB;66>>>9;;A>D1?><>;@?6>4555<;;6;?7;@CCCI@CCIECCBB@BCC@C@JDCBAAAC@CCCC>ABCCCBBBBCCAB@@@C?BAA>AA?A?A9;;@@@CB?BBBDD9@=@>;<;;.;BABC=C;;;;<<;:@<BBBB2BCCAB?ABGC@CCCCDBB@A?BBCCCC?@@C@CCC:;:CCBCBCBBA@@@@A=@@?@@:0000,08<<@>A
@ATNG8:04612:00847
GATGGTAGCGCTCACATAGATACAGTACTCATTCGTTTGGAAGAGACAGGTACGTTAATAGTTAATAGCGTACTTCTTTTTCTTGCTTTCGTGGTATTCTTGGTATTCTTGCTAGTTACACTAGCCATCCTTACTGCGCTTCGATTGTGTGCGTACTGCTGCAATATTGTTAACGTGAGTCTTGTAAAACCTTCTTTTACGTTTACTCTCGTGTTAAAAATCTGAATTCTTCTAGAGTTCCTGATCTTCTGGGTGTATCAGCGAGTATCTACCATCGAATGAGGTTAGTCT
+
5:@<5:;;@AAB;;<;;;@@=B@>><444;9:29??=6=;<5966;;;<8<=BBC@B?BC@A?AADDCBB@BAA7;;???,:;549:>5;;<@:?;@?AC@D@F;;8;C=@ABBBCABBCCCDAA<AAA?A@BCBBABBB>ABBA?B?@@B???BBCBBBABC?BBB8==6:5::ABABBBB>BBBAA7A=A;;;;;.9@@AD<BBCDDCB@@?;@@?@,@?@;;9;?BC>@@CBBBB?B?CCEBBA9?9::/;?@@BBCABABBBB@@AGGACCCBB?@ABB@D@BBCBB
@ATNG8:04615:00853
GATGGTAGTGTGTCTCTGAGAGTATTACTCATTCGTTTCGGAAGAGACAGGTACGTTAATAGTTAATAGCGTACTTCTTTTTCTTGCTTTCGTGGTATTCTTGCTAGTTACACTAGCCATCCTTACTGCGCTTCGATTGTGTGCGTACTGCTGCAATATTTGTTAACGTTGAGTCTTGTAAAACCTTCTTTTTACGTTTACTCTCGTGTTAAAAATCTGAATTCTTCTAGAGTTCCTGATCTTCTGGAGATACACATGATACTCTCCATCGAATGAGGTTAGTCT
+
////)/:>@@@C?ECCCC:99@@?@749/00/)///:39><@=?;?;@CC@CCCCCAE?B;:95;6;>;;;?6668<<==>+<<9<>??7?;>>2555.594565==>266><;;?@:;:;6<,//;=05669<>>?:;?@66555<<?<<::8:.4444(448;78//)/7:::<795555&5.5.59999(9;;;<4=5556=@559.5555$55555.5.59.5//0---(-(--566;68;;9>=9966;99:?>>><=<7717;;?>/8:9:4:9=?99:
@ATNG8:04616:00849
GATGGTAGTATATCGCGTCGCTATCCAGAAGATCAGGAACTCTAGAAGAATTCAGATTTTTAACACGAGAGTAAACGTAAAAAGAAGGTTTACAAGACTCACGTTAACAATATTGCAGCAGTACGCACACAATCGAAGCGCAGTAAGGATGGCTAGTGTAACTAGCAAGAATACCACGAAAGCAAGAAAAAGAAGTACGCTATTAACTATTAACGTACCTGTCTCTTCCGAAACGAATGAGTACACATCGTCGTGTCGTGCTACCATCGAATGAGGTTAGTCT
+
BBBB@BEBBBABBCCCCCBBBBCBBABBC@CBBBDCACACCCBBBB@CD@D@BBB@????.?>BBCCBCBD???5==?@AAA0AA>C5;;0:@@;@AA@BBBCB@B@BB?BBB@BBBBBDCCCCCCCCCBB=CDDD<@@A@BABB>A>ABB@BBBBBBBB?AAAAAB>BC@BBB=@@@@@:A@@?@=<<=.=?;?;;;@@@AA:=:=B@@7;7;BDBB@BCAAACF=?>?CC>CCC?BBCDBBBBBBBBBBCBBCBBB?=>CBB@BBBAB>AB9978=AAA??
@ATNG8:04619:00869
GATGGTAGTATATCGCGTCGCTATCCAGAAGATCAGGAACTCTAGAAGAATTCAGATTTTTAACACGAGAGTAAACGTAAAAAGAAGGTTTTACAAGACTCACGTTAACAATATTGCAGCAGTACGCACACAATCGAAGCGCAGTAAGGATGGCTAGTGTAACTAGCAAGAATACCACGAAAGCAAGAAAAAAGAAGTACGCTATTAACTATTAACGTACCTGTCTCTTCCGAAACGAATGAGTACGAGAGAGCACACGTGTCTACCATCGAATGAGGTTAGTCT
+
DDD?@CDCBBB?>CCCCCCJCAA@F@CCC;;;BC;<8;>;;;BBCD?BCAE>::5>==??1?;?AC:::BBCCC><<@DDEE2BB=A4;;;&9DD:AABBCDBBC@B@BA>ABB>AA@ABABBBBBDDDDCC@CBAA=AA@AA@?@=A>AAA?BAAAAAAA>ABBA@A?B?6==<000=@>50089999988#57277552257749468>@9>59<A@?=A954888-3-38808994888<9==///8>:88:0/////6999946222805522,2458:54
@ATNG8:04619:00882
GATGGTAGCGCACACATAGATACAGTACTCATTCGTTTCGGAAGAGACAGGTACGTTAATAGTTAATAGCGTACTTCTTTTTCTTGCTTTCGTGGTATTCTTGCTAGTTACACTAGCCATCCTTACTGCGCTTCGATTGTGTGCGTACTGCTGCAATATTGTTAACGTGAGTCTTGTAAAACCTTCTTTTTACGTTTACTCTCGTGTTAAAAATCTGAATTCTTCTAGAGTTCCTGATCTTCTGGAGATACACATGATACTCTACCATCGAATGAGGTTAGTCT
+
:;;<@C@@A@BBBBACC;;;CBABBBBBBBCC@BBBC=DC?A@BCHCCBBBCCCCB?B@CCAA;@<@@CAAB@@?;9:::;);?:=:A<4>:?>;><@;=A7;;ABBF@BDCCICBB?C;;8;<AACC@AAB?BBCC@BBCCCBB@@@AAB@@@B?A;;8;B@B=@@BBA@A;;59=@>@4@:@;@@@@@,??;;;0:>@@@CDAAA@CLKE5BBB;;7;=A@?CA@@@0000<@@<@>B<@@A<@@@ABBC;;;FEBABBAAAC=??@AA<9;;B=B=BBBBB
@ATNG8:04620:00888
GATGGTAGAGAGACTGTAGCGCACCCAGAAGATCAGGAACTCTAGAAGAATTCAGATTTTTTAACACGAGAGTAAACGTAAAAAGAAGGTTTTACAAGACTCACGTTAACAATATTGCAGCAGTACGCACACAATCGAAGCGCAGTAAGGATGGCTAGTGTAACTAGCAAGAATACCACGAAAGCAAGAAAAAGAAGTACGCTATTAACTATTAACGTACCTGTCTCTTCCGAAACGAATGAGTACCTCTCAGACGCTCGTCCTACCATCGAATGAGGTTAGTCT
+
88995;=CBCBCCBBCBGECCBBBD>CCC@BBBBBC=@=@AAACCC@CB>@<998833333#3389;<::@??@A9??;;;;;*;@<@;@AA7BBB?BBBBCCC;;7;<@A>CCB?AABDCDDDBBCCC@@?CABCBB@C@?>>>?A>A?B@@>ACCCCCCA?CCCAAC?CC@AAA499999+:>=;?@@AA2=D=B899BB@>><>=???D=A=AACBD@CBAAABB?B?BED=CCD?AAACCCC?BBB>>>CBAAAAA@@<@AA::688A:>>?@<A=BBAAA
@ATNG8:04622:00858
GATGGTAGAGAGACTGTAGCGCACCCAGAAGATCAGGAAAGATCAGGAACTCTAGAAGAATTCAGATTTTTAACACGAGAGTAAACGTTAAAAAAGAAGGTTTTACAAGACTCACGTTTAACAATATTGCAGCAGTACGCACACAATCGAAGCGCAGTAAGGATGGCTAGTGTAACTAGCAAGAATACCACGAAAGCAAGAAAAAGAAGTACGCTATTAACTATTAACGTACCTGTCTCTTCCGAAACGAATGAGTACCTCTCAGACGCTCGTCCTACCATCGAATGAGGTTAGTCT
+
:?@@:=99=5596=<<>CCCC;9:@499:09>:<=<7@</59489>8B:BABB?:937;-7-73833333$3,3;;334::=@>5=//(/////#/85::>98+8550555988597=0<29:59<>9<<96:9@A@ABBB???A;=8//)/////5590;::00)/6///86949:@;;;:8/)/66)//888(//5+55666'55/5555?:<<><>=>>>A6;5::CCD?CBAA@CC?C?CCC?CBB@@@ABABB@AAABBAAABBBBBBB?BBB?:::==4;;;:3:=A@@@B
@ATNG8:04623:00886
GATGGTAGCACACGAGATCTCATCGTACTCATTCGTTTCGGAAGAGACAGGTACGTTAATAGTTAATAGCGTACTTCTTTTTCTTGCTTTCGTGGTATTCTTGCTAGTTACACTAGCCATCCTTACTGCGCTTCGATTGTGTGCGTACTGCTGCAATATTGTTAACGTGAGTCTTGTAAAACCTTCTTTTTACGTTTACTCTCGTGTTTAAAAATCTGAATTCTACTAGAGTTCCTTGATCTTCTGGGTGCGCTACAGTCTCTCTACCATCGAATGAGGTTAGTCT
+
@@@B=@;A@AA;99;>BBBCBBBCCCBBBAAB?;;;C=CB?B;=<@:;@B=AC@@@?A>A@=:7;05598:A::A?A@@A@1?<8@99:,3666(//85998B>?<@@9?>?;=<;:78AA<A<===9625=:>@AA=886@@@?>>=@>>;;;=8889:;;5;8==>@>>>@A:=9=;<-<+/+/3=;=,77999*--7---898;=39:::,9//-;070///553888<3<4=7;;;;;7---6.---659<>><>>>>>A:;;7//-694337:5:5:====
@ATNG8:04628:00872
GATGGTAGTCTGCTCTGACTCTCGTATTCATCGTTTCGGAAGAGACAGGTATGTTAATAGTTAATAGCGTACTTCTTTTTCTTGCTTTCGTGGTATTCTTGCTAGTTACACTAGCCATCCTTACTGCGCTTCGATTGTGTGCGTACTGCTGCAATATTGTTAACGTGAGTCTTGTAAAACCTTCTTTTTACGTTTACTCTCGTGTTAAAAATCTGAATTCTTCTAGAGTTCCTGATCTTCTGGGTGCGCTACAGTCTCTCTACCATCGAATGAGGTTAGTCT
+
8::905==>@@ACBCB9;;B@A=>:598??@@AA@<AB>B?CCDAAAC?BBBAAAC@BA;<7;=ACCCCCCBA<;;;;;*4<7;9:;09;;;8B@C@CC;;;ABBE?BACBBACC>ABE>@>ACBBAAAD@CC@@<AA@@@@@@CCBAADBAA@;;;=@?:@<?ABCBBCCB>A;;;;-;>C=AAAAA*;;BBC9;;DBBBC<;;9;CDD3BAA;;7;?BB=A@CBB@@=@?AA@B@@>@ACC=<<;A@A;;;BCBBA@@CBD5;;;;;5;@;;5;>@BBBB
@ATNG8:04632:00876
GATGGTAGTATATCGCGTCGCTATCCAGAAGATCAGGAACTCTAGAAGAATTCAGATTTTTAACACGAGAGTAAACGTAAAAAAGAAGGTTTTACAAGACTCACGTTAACAATATTGCAGCAGTGCGCACACAATCGAAGCGCAGTAAGGATGGCTAGTGTAACTAGCAAGAATACCACGAAAAGCAAGAAAAAAGAAGTACGCTATTAACTATTAACGTACCTGTCTCTTCCGAAACGAATGAGTACTGTATCTATGTGTGCGCTACCATCGAATGAGGTTAGTCT
+
B@;526=ABCA@ACCCBCB@@AA??8>;;79BBBCF?B?BCCAABB?AA@B@CCAAADDD3B?CBBBBBBDBCA9@@;;;;;;#9:5:5<<:&559.59;@ACDDB@C@CD=::;9;;AABCDBAACCCBB@A=@BBB:;:AA@??B=A=A;;7;BB@@ACB?AAAA??=A@:@@;)/00000*0092999897$/846...77:;@=D;>;===A=AACBB=@@ABBBC@B?CCG@CA?=?AB??@CCBBBBBB899@A@A??;BBB<@?;;;8;@;:60;@@@00
@ATNG8:04633:00856
GATGGTAGCGCATATCAGCGCAGCCCAGAAGATCAGGAACTCTAGAAGAATTCAGATTTTTAACACGAGAGTAAACGTAAAAAGAAGGTTTTACAAGACTCACGTTAACAATATTGCAGCAGTACGCACACAATCGAAGCGCAGTAAGGATGGCTAGTGTAACTAGCAAGAATACCACGAAAGCAAGAAAAAGAAGTACGCTATTAACTATTAACGTACCTGTCTCTTCCAAACGAATGAGTACGAGAGTCAGAGCAGAGCTACCATCGAATGAGGTTAGTCT
+
AA@@<@@@@ABBC<=<CCCBBBCCG>BBC@CBBBDD?D@BCBBBBB?CC?C?CBB@@@@@0@>BCCAAACCCCE>CA:::::*:C;A2;;;.<CD@C@AACBBB@>A@CC@BBB?AABBCBBBBBBEDBBBC@CCCC;;:BBCACB:;9;BB=BBCBBCCB?BACBBB?BC@FBB>@@999+99929ACCC3BB?B999BBA?C8;8;AAA<@<@BIGGFEAA@BBB?B@BD?CCC?AABBBBBBBBBAAABBBBABCBABDCC>AA@8817BBA<@<@BABB
@ATNG8:04587:00891
GATGGTAGTGTCATATGAGAGTGTGTACTCATTCGTTTCGGAAGAGACAGGTACGTTAATAGTTAATAGCGTACTTCTTTTTCTTGTCTTTCGTGGTATTCTTGCTAGTTACACTAGCCATCCTTACTGCGCTTCGATTGTGTGCGTACTGCTGCAATATTGTTAACGTGAGTCTTGTAAAACCTTCTTTTTTACGTTTACTCTCGTGTTAAAAATCTGAATTCTTCTAGAGTTCTGATCTTCTGGCTCTCGTAGACAGATACTACCATCGAATGAGGTTAGTCT
+
88:<8<?CCBCBBDCCCCCCBBCBBCBBAB;;7<CAA<BA=@:9:9A<CB?BB@BA>@<AB?@:@=@@@=?00/9375555'-.(///9:177<;8<<A>?B>@@AA?A=ACCGGCCCACCC=@>@BBBBCAA=ABAA?@BBBCCCBBCBBBCC@@<@A@=;;5;<@BAAAAB;;5;?@?@-;5<<@@ABBB(AA;;;6;@?@AA;;;@=BABB0BAC;;8;@BB?CBBAABC@BBBDCCB=@;;7;A@@@CCCCCBDCDCCCCCC@BBCCB<?@@?;?=?B@@@
@ATNG8:04597:00921
GATGGTAGCACACTAGATCTCATCGTACTCATTCGTTTCGGAAGAGACAGGTACGTTAATAGTTAATAGCGTACTTCTTTTTCTTGCTTTCGTGGTATTCTTGCTAGTTACACTAGCCATCCTTACTGCGCTTCGATTGTGTGCGTACTGCTGCAATATTGTTAACGTGAGTCTTGTAAAACCTTCTTTTTACGTTTACTCTCGTGTTAAAAATCTGAATTCTTCTAGAGTTCCTGATCTTCTGGGCTGCGCTGATATGCGCTACCATCGAATGAGGTTAGTCT
+
44:<7;;CC?AABBGBDCCAAA?;ABBBBDCC@DBBC=CC>B<BBBBBBB?BBCBB@B?A@AA=?<>BBBBBBBB?@????2??=A>>?8?CAA>@??<?B?ABBBBB>AABB>?8718??;A=A@@@>==?=AG??<?@@A@AA>>>A>>===@;;;;===9==;;;@>>>@@:>===</:5:<AAFDD.:;>@B9>>??@??==<0////(////@9@7AA<@??>;;;8=8=@==>E=A>>>7=::9>?><=<<=@<==A>>:>@A==:>>>B=B<A???@
@ATNG8:04599:00890
GATGGTAGTGCGTGGAGAGAGAGACCCAGAAGATCAGGAACTCTAGAAGAATTCAGAATTTTTAACACGAGAGTTAAACGTTAAAAAGAAGGTTTTACAAGACTCACGTTTAACAATATTGCAGCAGTACGCACACAATCGAAGCGCAGTAAGGATGGCTAGTGTAACTAGCAAGAATCCACGAAAGCAAGAAAAAAGAAGTACGCTATTAACTATTAACGTACCTGTCTCTTCCGAAACGAATGAGTACGAGAGAGCACACGTGTCACCATCGAATGAGGTTAGTCT
+
7<;7)//44/:///)/97796659;;066>:??696?:>0549433:498.3,/8//(////$/(/66773333,3;1834.4;;;'55058<<<0<//)/7///:9444)48<<8<;;7;;=;AB@@@C@999999.9=9:7:::9555<8=9;;;5:99884432333:<<873/734:;;;<2933.399999$66(....333..(.055..(.065944.444494?8=9>=>6>84-3<93733:9:9:////6:8334:699352226382226;48====
@ATNG8:04602:00905
GATGGTAGACATATCGTACTCTCTGTACTCATTCGTTTCGGAAGAGACAGGTACGTTAATAGTAATAGCGTACTTCTTTTTCTTGCTTCGTTGGTTATTTCTTGCTAGTTACACTAGCCATCCTTACTGCGCTTCGATTGTGTGCGTACTGCTGCAATATTGTTAACGTGAGTCTTGTAAAACCTTCTTTTTACGTTTACTCTCGTGTAAAATCTGAATTCTTTCTAGAGTTCCTGATCTTCTGGGTGCGCTACAGTCTCTCTACCATGAATGTGTTAGTCA
+
8<995:==;9;CBBBBCCCAA@CCCDBBAAAA=A@@@;::6:<@?:;;8848<;;815(-----(-77895522+26666)55288848;;5:*/(/55.35.56226906:;5558807>>9>:?<</////7=>>@<@@@@@B>>>AA888@??8;;;9==8=8;;;======:>>@BB6B=A;>>??>/>><=<7=>>@?=:::7888)5877=;;57770///966838)./55:<655<94./-66335;8;9@==73360332706,,,90222,,
@ATNG8:04611:00920
GATGGTAGCTATACGTATATCTATGTACTCATTCGTTTCGGAAGAGACAGGTACGTTAATAGTTAATAGCGTACTTCTTTTTCTTGCTTTCGTGGTATTCTTGCTAGTTACACTAGCCATCCTTACTGCGCTTCGATTGTGTGCGTACTGCTGCAATATTGTTAACGTGAGTCTTGTAAACCTTCTTTTTACGTTTACTCTCGTGTTAAAATCTGAATTCTTCTAGAGTTCCTGATCTTCTGGGTGTATCAGCGAGTTATCTACCATCGAATGAGGTTAGTCT
+
@AAB<?;;>??@<A@;;;<@;@BC>B??AFAA=BCBB<BB?B?AABCDBB?B@@@A;>6;8884979899888:<69:::9)9;28<:<68@@B9:8B?BB<??=<9917877;;?A788>;D:<<@@@@AA;>>?>188=>===>?>==<888808678==5;5:<=;<<::96;888)64:<ABHDD.::999.9-----377<1888,29:780539>3;>>>>:;496<<;<==89///)//-333--/:96606987760633-,),56606-22---
@ATNG8:04618:00914
GATGGTAGATACTCGCTGATACACCCAGAAGATCAGGAACTCTAGAAGAATTCAGATTTTTAACACGAAGAGTAAAACGTAAAAAGAAGGTTTTACAAGACTCACGTTAACAATATTGCAGCAGTACGCACACAATCGAAGCGCAGTAAGGATGGCTAGTGTAACTAGCAAGTATACCACGAAGCAAGAAAAAGAAGTACGCTATTAACTATTAACGTACCTGTCTCTTCCGAAACGAATGAGTACATAGATATACGTATAGCTACCATCGAATGAGGTTAGTCT
+
;<<=:=<>:=55////0//99:<==6<A@?B<@;::7:699:33//)/6(/(////3;;;+=6;9;//(/66////&/24:<>>*55.5.555&555.5<555;954.48::5::A59;@>?@99996>BC??@:?:9:9<998=??B<A?A9949@??BBBC@BBBAAA>AA@B@@<?973039939>=<=.8807677;<9>A;@;@@@><A<AACBB?A;9:94:7A9:>A8===9999?AABBAB?>><8898@@@AA>>:=6785554:;::6<9<BAA@
@ATNG8:04623:00936
GATGGTATCTCGCTGATGATATCTCCAGAAGATCAGGAACTCTAGAAGAATTCAGATTTTTAACACGAGAGTAAACGTAAAAAGAAGGTTTTACAAGACTCACGTTAACAATATTGCAGCAGTACGCACACAATCGAAGCGCAGTAAGGATGGCTAGTTGTAACTAGCAAGAATAACCACGAAAGCAAGAAAAAGAAGTACGCTATTAACTATTAACGTACCTGTCTCTTCCGAAACGAATGAGTACTGTATCTATGTGTGCGCTACCATCGAATGAGGTTAGTCT
+
66--(--79:55<<;555555999:54558<=@@@;9=4:555;:;6?@7958;;:::::+:<=::::?<///6././/777'7:29.555&5:;<@:99@;BCC>B?BA=ABB?DB@A@CCCCBBBBAA@B>ABDB=A@ABCDBB?C@D00-0;<00+0??=@CC??:;>>500+0+00=@@9ABA=@@AAA1@A;A?A@@@@>=:>=>>=B=B=??CBB?BBA@@BA@C@DCC>CCC???@AAAFBBBBCDBBAA@A@A??;?;;5:>==>8=@A@>@=@A@;:
@ATNG8:04626:00900
GATGTAGCGAGCGAGTGTGTATACCAGAAGATCAGGAACTCTAGAAGAATTCAGATTTTTAACACGAGAGTAAACGTAAAAAGAAGGTTTTACAAGACTCACGTTAACAATATTGCAGCAGTACGCACACAATCGAAGCGCAGTAAGGATGGCTATGTAACTAGCAAGAATACCACGAAAGCAAGAAAAAGAAGTACGCTATTAACTATTAACGTACCTGTCTCTTCCGAAACGAATGAGTACGTGTGCGACGTGTCTCCTACCATCGAATGAGGTTAGTCT
+
8B?:::<<<@@<;;;=>=BCC;;;@CDE?CBBC:;8;?B@@ABAA<@A9>;?CCCCDCD5C@EBBBDCCCAAA;@@;;;;;*;A>A?BBB8BCCBCCCDC??00-0-00?CAC@AAABBBCBBCCDCB@@E?DCCC?B???@@@C>B@CEB?B::9CCC@CBCCDC?BC?BA?;><899,999<=????.<?=A999BBBBB=C7;<??;><??GCDACBBBA;;4;;;;;6;AA?@??BBBB???BBBBBBAA@ABB@@BEE?B>:;A<<<=><>;@C@@@
@ATNG8:04630:00934
GATGGTAGCGAGCGAGTGTGTATACCAGAAGATCAGGAACTCTAGAAGAATTCAGATTTTTAACACGAGAGTAAACGTAAAAAGAAGGTTTTACAAGACTCACGTTAACAATATTGCAGCAGTACGCACACAATCGAAGCGCAGTAAGGATGGCTAGTGTAACTAGCAAGAATACCACGAAAGCAAGAAAAAGAAGTACGCTATTAACTATTAACGTACCTGTCTCTTCCGAAACGAATGAGTACGATGAGAGAGCTCTCTCTACCATCGAATGAGGTTAGTCT
+
@@BC;CBCCCCBBBCBDBCBBCBBBACCD@FCBDAA>A=@?BBCBB@CC<@>@BBBBCCC5D@BBBEECCDCCE>A?99999*9C=B2;;;6;CCAGBBBFCBAA>A???=?CB>BBBBBBCBBBCCDBBBC?CBBB?CCCCCCCC?CACBB?BCCCBBCC@BCCBBB>AC=AA@;>>999+9=<;99999(9@:A9::CCCCA<A<A>>><@<@>CBA?ABBBBBB=@>ABB=CBB?BCCCBBBBB>>=BBBCCBBAAABCABB@@=8::=CBAB:<3:A@;;
@ATNG8:04632:00935
GATGGTAGTATCTGTCTACGAGAGCCAGAAGATCAGGAACTCTAGAAGAATTCAGATTTTTAACACGAGAGTAAACGTAAAAAGAAGGTTTTACAAGACTCACGTTAACAATATTGCAGCAGTACGCACACAATCGAAGCGCAGTAAGGATGGCTAGTGTAACTAGCAAGAATACCACGAAAGCAAGAAAAAGAAGTACGCTATTAACTATTAACGTACCTGTCTCTTCCGAAACGAATGAGTACACATCGTCGTGTCGTGCTTCCATCGAATGAGGTTAGTCT
+
@<@B?BCBBBBBBCGCDCDCBCBCB@BBB?BBCC?@<?=AAABBCC?A@;?;?AABBBBB3A>@@>B???C:::.9@:;;;;*;@<?5:::&5>>4;B<BBA@@C@B?@@=@AC?BCCABBBBCDFFECBBBACA@@?AAAA@@AA>B?B;;:;DBABAAB@BDBCDD>AA=A@@:??==@5<9929ABBB3==9=>==AA??>=D=B;<<<>;>?DBB?B;;;@AA6:6:AB;@AD=:99@@@AAA999BBCCDCCBCBBBB?B?BBCBC?BBBA?A<999CC
@ATNG8:04585:00989
GATGGTAGAGTACAGTGTAGTAGACCAGAAGATCAGGAACTCTAGAAGAATTCAGATTTTTAACACGAGAGTAAACGTAAAAAGAAGGTTTTACAAGACTCACGTTAACAATATTGCAGCAGTACGCACACAATCGAAGCGCAGTAAGGATGGCTAGTGTAACTAGCAAGAATACCACGAAAGCAAGAAAAAGAAGTACGCTATTAACTATTAACGTACCTGTCTCTTCCGAAACGAATGAGTACTATAGACTATCTGAGACTACCATCGAATGAGGTTAGTCT
+
589;;@@@;;9<966>>>>>>>;6:26CA=DDBBBC@C?B?@@DFD?BA?C@BAA??==<,?9?BBBCCAA??>8<=?@@A@0@@<@.9::4:@B?CBAABEGDE?@=@A=@@?;@AAABDCCCDDDBBBBC?CCCC=@?DCCC997;@B;;9;BAAAABC@CBBBBB?AA<??@=AA>>=5;;;556788(7;4876997A??=?<>=<<:<6;=A;;8;BBBAAA?A<?@B;AAB?BBCBBBC???BAA=@ABECC???AAA@>AA@??:<?==2817<A@?
@ATNG8:04586:00979
GATGGTAGACATATCGTACTCTCTGTACTCATTCGTTTCGGAAGTAGAACATGTACGTTAATAGTTAATAGCGTACTTCTTTTTTCTTGCTTTCGTTATTCTTGCTAGTTACACTAGCCATCCTTACTGCGCTTCGATTGTGTGCGTACTGCTGCAATATTGTTACGTGAGTCTTGTAAAACCTTCTTTTTACGTTTACTCTCGTGTTAAAAATCTGAATTCTTCTAGATTCCTGATCTTCTGGGTCTACGCTCGTCGCGCTACCATCGAATGAGGTTAGTCT
+
8844.49:;555<5555555;;;:<<545444.4339199383----,(,,,-/////(33999:.3,378889:771777777#336<::;3:8:34/)/:)///<:<8=><<<<@@;??97;9>?@@@@AA?A@AA4;;;;BA@@AAAA@BB>>9?::5:=;999?=;000/5:4444&4.45:::<<+<===>6A??@?C>@>C;@?@?,=@>??=@;??9::9?@A;@=@AA@??9?:;;.:::9@CDD@@:999>>=>A>AABBB@99:B?B6:9?B?
@ATNG8:04589:00952
GATGGTAGCGCATATCAGCGCAGCCCAGAAGATAGGAACTCTAGAAGAATTCAGATTTTTAACACGAGAGTAAACGTAAAAAGAAGGTTTTACAAGACTCACGTTAACAATATTGCAGCAGTACGCACACAATCGAAGCGCAGTAAGGATGGCTAGTGTAACTAGCAAGAATACCACGAAAAGCAAGAAAAAGAAGTACGCTATTAACTATTAACGTACCTGACTCTTCCGAAACGAATGAGTACGATGAGAGAGCTCTCTCTACCATCGAATGAGGTTAGTCT
+
AA<<05555<ABCCCCBBBCCCBBC?IFC@CCCCC@C@BBBFAAA=AAAC?CAAAACCC2A=AACCBBABBBB;@>@@AAA0AB=B4::;.;EC?CBAABCCCD?B?BC@BBB=??BBCCDCCCCCCCCCC@CCCC?BAA@A?AB>B?BBB?BCCCBCAA>BBCBBB?>>9?AB9>>::::+:>=988888+8@<A888BF@@A5818===8=8=?BB@?A@;;:CA395:99/9:949??BBFCAAABABA>=AA?>>>@@BA@=?>>>?<?===6;5;@:::
@ATNG8:04591:00957
GATTAGTATAGAGCTCTACATAGTACTCATTCGTTTCGGAAGAGACAGGTACGTTAATAGTTAATAGCGTACTTCTTTTTCTTGCTTTCGTGGTATTCTGCTAGTTACACTAGCCATCCTTACTGCGCTTCGATTGTGTGCGTACTGCTGCAATATTGTTAACGTGAGTCTTGTAAAACCTTCTTTTTACTTTTACTCTCGTGTTAAAAATCTGAATTCTTCTAGAGTTCCTGATCTTCTGGGTGCGCTACAGTCTCTCTACCATCGAATGAGGTTAGTCT
+
CAB?BBCBBBABLEBABC>BBBBCCBBDCE@BAAB<AB?C@CBBBC??=?BAAA?B?BBBB@C?BABBBCBBB?BABBB.>=:=99:2:@?B?AAA?BB>>>@@>:==?<AAAA5<<=9=;AA>>=AA@;AA8859<<;<<;:;BAAA=>=A;:;::=<8==>>>@A>=::7;=BBA5A=A<?<<<;+;8888*//669<>=<;/7777(8=<=>:>:=B=AABB???:>:>?@AA@7;=@C;:::@???@;;;@AAAAAAA<::;>A>B@>><>=>>>BA
@ATNG8:04594:00987
GATGGTAGAGTATCATGTGTATCTCCAGAAGATCAGGAACTCTAGAAGAATTCAGATTTTTAACACGAGAGTAAACGTAAAAAGAAGGTTTTACAAGACTCACGTTAACAATATTGCAGCAGTACGCACACAATCGAAGCGCAGTAAGGATGGCTAGTGTAACTAGCAAGAATACCACGAAAGCAAGAAAAAGAAGTACGCTATTAACTATTAACGTACCTGTCTCTTCCGAAACGAATGAGTACGAGAGAGCACACGTGTCTACCATCGAATGAGGTTAGTCT
+
-/77279=@C@@><<;<@@@@944939883:?<<>D?B@@@@BCBB?BB6;9;BCCCDDD5C@CCCCCBDBBBF>BB@AA@@,@A<@=@EE;CCD@B@AABCDCC?B?BB?BCD?AAACCCCDDCCBBCCCC@CBBB@CABACBBB?B@BBB?BCCBBDDA?ACCABB?@@=B@@489@@A9A??<?CCFC3CA=@888@AA@@<@<@?AA7:7;>BCCACFAA@BC?B@BBM?CBB?A??BBBBBBBBB898ACBABBBBBACC@C9888=BBA@<@;?C;;;
@ATNG8:04596:00982
GATGGTAGTCTCAGATAGTCTATAGTACTCATTCGTTTCGGAAGAGACAGGTACGTTTAATAGTTAATAGCGTAACTTCTTTTTCTTTGCTTTCGTGGTATTCTCGCTAGTTACACTAGCCATCCTTACTGCGCTTCGATTGTGTGCGTACTGCTGCAATATTGTTAACGTGAGTCTTGTAAAACCTTCTTTTTACGTTTACTCTCGTGTTAAAAATCTGAATTCTTCTAGAGTTCCTGATCTTCTGGTATGACTAGTGTACTACTACCATCGAATGAGGTTAGTCT
+
9///7;<?;99==>996;;;<<<<<;99:;49.45/;1//)/4/////<<299:499)99<<@A4@?AB?:;//)/:)//;;;)776.88880556@;G>C?CCBB;;:@A9;;BBA?@?<??@<@=BBBBCCBA>BC@@=CBBBCBCBDCCBBBCCC?AAA?BB=A7;;BBABCAA>@;;;;.:5:5:;;;;':??@B5:;;:::=999.9595$5594@<@=@C=AAA;:9D<@=@BBCDC@BBB@BDDDDDCBBBCDCBBBBCCC?AAABB>@A;;7;?;;;DD
@ATNG8:04599:00953
GATGGTAGTGTCAGTGCGCGTCGTCCAGAAGATCAGGAACTCTAGAAGAATTCAGATTTTTAACACGAGAGTAAACGTAAAAAGAAGGTTTTACAAGACTCACGTTAACAATATTGCAGCAGTACGCACACAATCGAAGCGCAGTAAGGATGGCTAGTGTAACTAGCAAGAATACCACGAAAGCAAGAAAAAGAAGTACGCTATTAACTATTAACGTACCTGTCTCTTCCGAAACGAATGAGTACATAGATATACGTATAGCTACCATCGAATGAGGTTAGTCT
+
::<<8ADCCBBAB;;;<>B?@;@@?9ABB?@@BA?@9?599@595=9<;>@9>?>AACCC1B?BBAAAHBBBBA<??@BBBB5CB?B=AAA9@CC?CCBBCEDCC?B@BD@@@@?BBDCDBBBBCCCCCCDD?BBBB?BBBBDCCA?C@C998:CCCCBBC?BBBBA@>AB?ABB<??@@@8@<=9<<<<<.:>:?888AAADD:=:=@@C=@<@@CCC@BDBBBBB?B????:??????>BBBCCCAAAACD@@@===@??A??;?@???;AA::8:=?AA>=
@ATNG8:04600:00953
GATGGTAGTACATGATAGACGACACCAGAAGATCAGGAACTCTAGAAGAATTCAGATTTTTAACACGAGAGTAAACGTAAAAAGAAGGTTTTACAAGACTCACGTTAACAATATTGCAGCAGTACGCACACATTCGAAGCGCAGTAAGGATGGCTAGTGTAACTAGCAAGAATACCACGAAAAGCAAGAAAAAGAAGTACGCTATTAACTATTAACGTACCTGTCTCTTCCGAAACGAATGAGTACTGCGTCTCACTCTCGCCATCGAATGAGGTTAGTCT
+
A:;69=<<AA=ACBA@959@999569=;A;;B@5967;7;BBAAAA8<;-7-73444444$55:=<AACAAABB;;;;@AAA1BC>C5<<;*:AA;BBBBCCCCC@C@BB?BAB9;:CCCCCDCCCBBBBBCD@BBB@BBBBBBBB?C@CBB@BCCCCCBB?BBBBBB?CC?BA@:>>::99+::8899999.3<6=88=A@A>?3718==>9=:>ACDF?BAA@@@@<@>@@@;@AC?CBDBCBBBBBBAAABABBAAA;;9;BBBC@CBBB?B@FBB@@
@ATNG8:04608:00942
GATGGTAGTCTCAGATAGTCTATAGTACTCATTCGTTTCGGAAGAGACAGGTACGTTAATAGTTAATAGCGTACTTCTTTTTCTTCTTTCGTGGTATTCTTGCTAGTTACACTAGCCATCCTTACTGCGCTTCGATTGTGTGCGTACTGCTGCAATATTGTTAACGTGAGTCTTGTAAAAACCTTCTTTTTACGTTTACTCTCGTGTTAAAAATCTGAATTCTTCTAGAGTTCCTGATCTTCTGGAGATATCATCAGCGAGCTACCATCGAATGAGGTTAGTCT
+
99:439::59:@BCBBBC;96?A00/@<9=A@?CDCB>CC@CADCCC;:67<<<<@8@>ABA?3;49>A@:9:88+//;::'//)///(/9:;7::=6::6:@BBBB@BBB@A???9=@@;@=:9:B;888;??AB;>>;;;=>?;;;????@@;AA?:>@:@:>>>AAACCB<C9:;;;*;9A4:9:::*;?AA?.99?999995<8====+<556=9=7<?;999995<9C@BBBCAA<>?B?BBBCBCBBCDECBCCBAA@@>?A@@B??ABB?B?CCCCC
@ATNG8:04608:00946
GATGGTAGTGATACAGATCAGACACCAGAAGATCAGGAACTCTAGAAGAATTCAGATTTTTAACACGAGAGTAAACGTAAAAAGAAGGTTTTACAAGACTCACGTTAACAATATTGCAGCAGTACGCACACAATCGAAGCGCAGTAAGGATGGCTAGTGTAACTAGCAAGAATACCACGAAAGCAAGAAAAAGAAGTACGCTATTAACTATTAACGTACCTGTCTCTTCCGAAACGAATGAGTACGATGAGAGAGCTCTCTCTACCATCGAATGAGGTTAGTCT
+
AABB@CDDCCCCDFCCCBBBCBBCC@CCD>BCBBAA?AAA:88@:@;AA=@=?>??=??=+A=ABBBBBCA@@A<>;ABEEE5@A=A5;;;*:@D@DCBCCCCDD?B?BB?BDD@DD@?@CCDCCCCC@@@C?CBBB>@?@???>?<@?B@@?ABCDE@@@@AAABBB@BB=999299<<<5>>=;:9999(9@=A788AA???<A=@@@A8<7;BECC@CCB9::B5:5:AA;ACC?AA?BDBBBB:::DBAACB;;;>><>::7;@ABB<>>;;6;8=A@::
@ATNG8:04610:00984
GATGGTAGGCACTGCGCACACATCCCAGAAGATCAGGAACTCTAGAAGAATTCAGATTTTTAACACGAGAGTAAACGTAAAAAGAAGGTTTTACAAGACTCACGTTAACAATATTGCAGCAGTACTCACACAATCGTAGCGCAGTAAGGATGGCTAGTGTAACTAGCAAGAATACCACGAAAGCAAGAAAAAGAAGTACGCTATTAACTATTAACGTACCTGTCTCTTCCGAAACGAATGAGTACTACTCTCAGAGACACACTACCATCGTCATCCAGAAGTCT
+
AA@B?BDC@BBDCCA=BBA@;;999,59=;<@@;;<?B?CBCCCCC@BB@B@BCBBBCEC2A>AAAACDCDBBB>BBCCDDB0BB6;7:DD;EFE@BB:;9==99459<<9>=B<??BBCBCCCBBBBC@@@@AABCCCDCAAA00+0;><<;>BAA???B@?@?CCC?AA=A@@?BA@A@;@<:8/////(-72----6<;;?:>7=A>><@9<=A@@;@@A@???<??BAB=BBC?BBB?=;@000@;;;C???;;:9=<;@>:>>=><=BAC?BAA>?@@@
@ATNG8:04611:00956
GATGGTAGGACGAGCGTCTGAGAGGTACTCATTCGTTTCGGAAGAGACAGGTACGTTAATAGTTAATAGCGTACTTCTTTTTCTTGCTTTCGTGGTATTCTTGCTAGTTACACTAGCCATCCTTACTGCGCTTAGATTGTGTGCGTACTGCTGCAATATTGTTAACGTGAGTCTTGTAAAACCTTCTTTTTACGTTTACTCTCGTGTTAAAAATCTGAATTCTTCTAGAGTTCCTGATCTTCTGGATATGAGTGACTCGTGCTACCATCGAATGAGGTTAGTCT
+
9AA=:===8=?=;6666<=BBCBB@DCCCC;:4:>=<9?@?B@BBDC;:;?BBB<;:;=BAAB>B>CB@A?@@>@;:;;;;*4<7<459499=>=AA?@@E>BA@@@@6::BBBBAA?ABBAE@IIDCCCBBACBBB@BBBCBBBF@@@@@@AAA?BBC?BB?A=AAABBB;;;>A;;;;.;=A=@AAAA,A@BBD7;;BA@ABB?>9>===,===9949=AB<@@A;;:@;@>AA@AA?5:;A=BBAAADCCCBBBBCBHAA@B=@@AAA?BBBB=?<?BAAA
@ATNG8:04612:00967
GATGGTAGTGTCAGTGCGCGTCGTCCAGAAGATCAGGAACTCTAGAAGAATTCAGATTTTTAACATCGAGAGTAAACGTAAAAAGAAGGTTTTACAAGACTCACGTTAACAATATTGCAGCAGTACGCACACAATCTAAGCGCAGTAAGGATGGCTAGTGTAACTAGCAAGAATACCACGAAAGCAAGAAAAAGAAGTACGCTATTAACTATTAACGTACCTGTCTCTTCCGAAACGAATGAGTACTACTCTCAGAGACACACTAATCGAATGAGGTTAGTCT
+
AA@@=@ABBBCBBDCCACBBCCBCB@CCB?CBAAAB?A=@@BCBBC?CD?C?AA@>????.?=A89:B????BBB=A?/////'//(/(///&/6718;<;89922,2,29497;77@A@CCCCCBBCCEDBB?BCAA>ABBABB@@<A@DBB?ACBBBCAB?BBBBBB?BB=>=>077755(8:::88888(8>:>888AAB==:><@@@@;?<?DB@@=@BACBBC?C?CCB<AAA?BAACCCBABBABBBBB@@@;;;>>AA7<<AA7;;AA<@<AC@??
@ATNG8:04613:00951
GATGGTAGATATATGCACGCTCTACCAGAAGATCAGGAACTCTAGAAGAATTCAGATTTTTAACACGAGAGTAAACGTAAAAAGAAGGTTTTACAAGACTCACGTTAACAATATTGCAGCAGTACGCACACAATCGAAGCGCAGTAAGGATGGCTAGTGTAACTAGCAAGAATACCACGAAAGCAAGAAAAAGAAGTACGCTATTAACTATTAACGTACCTGTCTCTTCCGAAACGAATGAGTACTATAGACTATCTGAGACTACCATCGAATGAGGTTAGTCT
+
::>?9==D:99B<<9977////99:7;<<0444444.3-//9///83/-(-3/////889'83888888;888;13244444$44.4.55506<>:><99/0///)48;<8;:;7;?ABCDCCCCCCCCFCC>A;;;>B;;;BBAA<B=A::49@@@A@?@=?CB@@A=AA=@AA<==>;;3=>A?CCDDC1999>688@AA@A7;599><5:887?A@=?@:999:498;;=79?B>>?<ABA999=877;;779>:?>>?=8839==?@:@A??<?<@AB@@
@ATNG8:04622:00958
GATGGTAGGCGACATACATACGCGCCAGAAGATCAGGAACTCTAGAAGAATTCAGATTTTTAACACGAGAGTAAACGTAAAAAGAAGGTTTTACAAGACTCACGTTAACAATATTGCAGCAGTACGCACACAATCGAAGCGCAGTAAGGATGGCTAGTGTAACTAGCAAGAATACCACGAAAGCAAGAAAAAGAAGTACGCTATTAACTATTAACGTACCTGTCTCTTCCGAAACGAATGAGTACGATGAGATCTCGTGTGCTACCATCGAATGAGGTTAGTCT
+
A@;505:==B@@@CABAFCCA@ACC>BBB>CBBDBB?B?BBB@@@A?AC?C???@BCCCC5C@CCCGCCCCCCC=@@@@@@@0@A=B;A@@7@BB?BBBBBBBCA?A@CD?CAA?BBBBBCCDABACCBBBC?BCBB?BABABCAA=B?B@@>@CCCCBBA@DCCC@@>BD???@9==???8@??;?FCFC3BB?B999BBAAD<?<?@@?5:5;>BBB>AB@@@DD?B>ACD>ECC????DCCBAABBBBBBB788BA>>:>@?:==<<;3:@@@=@@CC@AA
@ATNG8:04623:00988
GATGTAGAGAGACTGTAGCGCACCAGAAGATCAGGAACTCTAGAAGAATTCAGATTTTTAACACGAGAGTAAACGTAAAAAGAAGGTTTTACAAGACTCACTGTTAACAATATTGCAGCAGTACGCACACAATCGAAGCGCAGTAAGGATGGCTAGTGTAACTAGCAAGAATACCACGAAAGCAAGAAAAGGAAGTACGCTATTAACTATTAACGTACCTGTCTCTTCCGAAACGAATGAGTACTATGTAGAGCTCTATACTAATCGAATGAGGTTAGTCT
+
885899<=955@@??B@@?BBBA@;;;<?;49@@<@888A<A@@=@A=A>AAABBBBB3A?B?===BBBBCC<@796>>>*;;7;<>@@9EAA9>==;:8----(-38;488:6::;;>?>CCCCDBCCBB?@;:;=;:9?@@AB@C@@@A=000????B?BBB@@@<??:?@A<@@887)37712252'26875887753./).233383;6=<B@@;@???>>B>B<>?A6=993:99@@?>>=@@A@A=9:99?>@;;;A>===>5;:9:4:1:=998
@ATNG8:04624:00969
GATGGTAGAGTATCATGTGTATCTCCAGAAGATCAGGAACTCTAGAAGAATTCAGATTTTTAACACGAGGGTAAACGTAAAAAGAAGGTTTTACAAGACTCACGTTAACAATATTGCAGCAGTACGCACACAATCGAAGCGCAGTAAGGATGGCTAGTGTAACTAACAAGAATACCACGAAAGCAAGAAAAAGAAGTACGCTATTAACTATTAACGTACCTGTCTCTTCCGAAACGAATGAGTACTCTCATATGACACTACCATCGAATGAGGTTAGTCT
+
=?:406===DCCC>AAA@CGDBCBB?B;;6;ABBBC?C@CCCB@A@@CC?B?B;;;EEGD2G@DGCCBCC=A@@8A@;;;;;*;@=@4;::09CD@CBBBCBCBB?B=@@=::95::ABBCDDDGCCBBBBC@C@@@=@@@AB?@?8;6;@@=@DDAAABB????=AA=@B>BBD?AACCE>@A???????.?B?AAABBBBBB@B?@@@F@C@BBCBB@BB@@@BC?B?BCC@AAA=???@A@@AABBBCCBBC@@@BAA======9===?<@;?===>
@ATNG8:04625:00971
GATGGTAGAGTATCATGTGTATCTCCAGAAGATCAGGAACTCTAGAAGAATTCAGATTTTTAACACGAGAGTAAACGTAAAAAGAAGGTTTTACAAGACTCACGTTAACAATATTGCAGCAGTACGCACACAATCGAAGCGCAGTAAGGATGGCTAGTGTAACTAGCAAGAATACCACGAAAGCAAGAAAAAGAAGTACGCTATTAACTATTAACGTACCTGTCTCTTCCGAAACGAATGAGTACACATCGTCGTGTCGTGCTACCATCGAATGAGGTTAGTCT
+
884526=CCBCBCCGABAHCCBBBB@@@@?BBCABBAE@CCCBBBB@CF?B?BB@@@@@@0A@CCCDDDCBBBE?C@@ACCC5CD@B?BCC;CBC@BBBBBBCAA>A@BB?BBC<?>BBCABACCEECBBBC?CBBC?ABBBACAA>B?CAA>ADDDCCCB?A@A@@@=BB>BBB;>>>=<3===999999(9B<868=AAABB<A;?@BB<>8=>BAA=AC@@@DC@B?BBD=BCD?BAAAAAAAAAABAACCCCFCC:;:CBC@BCAAA@CBAA>B@CBA?=
@ATNG8:04632:00950
GATGGTAGCACGAGTCACTCATATCCAGAAGATCAGGAACTCTAGAAGAATTCAGATTTTTAACACGAAGAGTAAACGTAAAAAGAAGGTTTTACAAGACTCACGTTAACAATATTGCAGCAGTACGCACACAATCGAAGCGCAGTAAGGATGGCTAGTGTAACTAGCAAGAATACCACGAAAGCAAGAAAAAAGAAGTACGCTATTAACTATTAACGTACCTGTCTCTTCCGAAACGAATGAGTACTGCGTCTCACTCTCGCCTACCATCGAATGAGGTTAGTCT
+
<;<6:==BB====>><;666::<55.555.569;9;.5.599445:8<<7<7555:<CCC+A:8:6//)/:8---(-///;=;+=<69)555&5<<9<>AA==@=A=@<@@?AAA?;;9@BBBBCCCCCGBBB@BBBB>@@BABABB?B?A00+0<<00/9<67::::76;;1/0/066/33,3;;4//////#.72...3899<=;<:;;<<2919:AAA=@@@@@?@=A>BAC<AAA=@@@AAA@A???A@AA@@@?BCCC?AAB;BA>???AB@@=???A@AA
@ATNG8:04632:00952
GATGGTAGACATATCGTACTCTCTGTACTCATTCGTTTCGGAAGAGACAGGTACGTTAATAGTTAATAGCGTACTTCTTTTTCTTGCTTCGTGGTATTCTTGCTAGTTTCACTAGCCATCCTTACTGCGCTTCGATTGTGTGCGTACTGCTGCAATATTGTTAACGTGAGTCTTGTAAAACCTTCTTTTTACGTTTACTCTCGTGTTAAAAATCTGAATTCTTCTAGAGTTCCTGATCTTCTGGGTCTACGCTCGTCGCGCTACCATCGAATGAGGTTAGTCT
+
::/405:=>>@BBB>>@A@@@@@??;BAABBC?CBBB=BD?D?BBBBBBC?@@9786:7@=BC8B7=8=B<>7:=657555'3859//+.//72>8565A:==>>>>>9>@@=>;;7;BF=C<AB????>><>>>B====>>>=>>>AA>>>;;7:>=9==<A7;;AABAA@@6<=ADD3?;?=>>>>>/>AAA?7=<@?==>:;::>AAA/>>>;;4:;==7=DDDAA@>@7<///==7=<AK:;;;@@@@???=<=?<///=97;;>@=???B6;5;=>>>
@ATNG8:04584:01018
GATGGTAGCACACGAGATCTCATCGTACTCATTCGTTTCGGAAGAGACAGGTACGTTAATAGTTAATAGCGTACTTCTTTTTCTTGCTTTCGTGGTATTCTTGCTAGTTACACTAGCCATCCTTACTGCGCTTCGATTGTGGCGTACTGCTGCAATATTGTTAACGTGAGTCTTGTAAAACCTTCTTTTTACGTTTACTCTCGTGTTAAAAATCTGAATTCTTCTAGAGTTCCTGATCTTCTGGATATGAGTGACTCGTGCTACCATCGAATGAGGTTAGTCT
+
:;9905:==CCBBCCCCBCA@@B;;@<=<@AA>BBCB=BB6;46:==?BB?BBB@=6:39=<=8A=A@:?BBB?A8:9777$3917999+3:<@3:7>9>A?B998>?597?;>>@@<@@@=A=A@:;;=>@=BAAA7;;=8;:;:;???A=8616<=9:;5;5;=>>;;;>>4:9889)81:4::<;=.=<===2:9;///78/81/666)6///7375>B=A@@@=<><A<@@???B=AAA<A>>>@?==>?AAAAAA@@@A<@@@;;7;>=B=B:==AA@
@ATNG8:04584:01026
GATGGTAGGCGAGAGTGAGACGCAGTACTCATTCGTTTCGGAAGAGACAGGTACGTTAATAGTTAATAGCGTACTTCTTTTTCTTGCTTTCGTGGTATTCTTGCTAGTTACACTAGCCATCCTTACTGCGCTTCGATTGTGTGCGTACTGCTGCAATATTGTTAACGTGAGTCTTGTAAAACCTTCTTTTTACGTTTACTCTCGTGTTAAAAATCTGAATTCTTCTAGAGTTCCTGATCTTCTGGGCTGCGCTGATATGCGCTACCATCGAATGAGGTTAGTCT
+
?@?<><@C@CCBB?==B<A0/////99:<@:;4;@@?8;;5;;;:9=>>?<@BBBB@B?@@>B?B<@?BBAAB=?5@D=B>1??9<985)28;<5>8;8=A=BBBBCA=;;;=??==:=??;@<>>=AAAAA=>>>A<>>B888;;7:9:<///:666;;@@<@=>????CCBD=B>>>>2=:>8=<=>>/>A@@@8@AAA?AA?>@;@AAB/A:;;A=A===9<///<=<7?<?@AAAB=>;;;6;///:==9>>??@>>>DBB=@>?@E<?>79494:=A?>
@ATNG8:04586:01018
GATGGTAGCGCATATCAGCGCAGCCCAGAAGATCAGGAACTCTAGAAGAATTCAGATTTTTAACACGAGAGTAAACGTAAAAAGAAGGTTTTACAAGACTCACGTTAACAATATTGCAGCAGTACGCACACAATCGAAGCGCAGTAAGGATGGCTAGTGTAACCAGCAAGAATACCACGAAAGCAAGAAAAAGAAGTACGCTATTAACTATTAACGTACCTGTCTCTTCCGAAACGAATGAGTACCTCTCAGACGCTCGTCCTACCATCGAATGAGGTTAGTCT
+
BBCC?BACBBABCCFCBBBCCDAAA<@BB?BCBCAB=@<@@BAAAC@??=??A@BBBAAB5B@CECCCCCDCCB=BDDDDDD1B@=@2999.;CC?BBBBGCDDD?B?BD?B@@?BBBBCBBBBACDDDDEEADCAB>AC?@@BAA=B?CBB@BCCCBBBC?C?CCDD?BB>ABB?BCBBB>B@@;@@>>@.??:?:99CBBBB@B?BCBB?B>ABBBC>@ABA>?>@B?BCC>CBA?BBBBC@@=@BBCBBBAAA>>=BB?B?A=A:;;@=BAAA<C<A>>>>
@ATNG8:04596:00994
GATGGTAGCACGACACGACGATGTGTACTCATTCGTTTCGGAAGAGACAGGTACGTTAATAGTTAATAGCGTACTTCTTTTTCTTGCTTTCGTGGTATTCTTGCTAGTTACACTAGCCATCCTTACTGCGCTTCGATTGTGTGCGTACTGCTGCAATATTGTTAACGTGAGTCTTGTAAAACCTTCTTTTTACGTTTACTCTCGTGTTAAAAATCTGAATTCTTCTAGAGTTCCTGATCTTCTGGGTCTCTCTCTCACGCACTACCATCGAATGAGGTTAGTCT
+
5;@<9<<BA;5556A@AA@>;@ABBBBBBCBB?BCCC?BB@B@BBAAACB?AB@??@C@BBAA?D?CBBBAAA:@488<<<+?A=@?76.6///388838828;@A@A>ABB???@B=BAA<A<>>><<<=A:>=@@<BABAAAA@@@B??>==A58888==:><>BCCBBBAA7;;BBB5B:=:=:;;;,;>=>=///::<<=@??=AAAA/?;;;C=B=??<????@AA<A<CC>>>=:=AAA:>?=@>>>?===>>9;5333-3322902---4=4666==
@ATNG8:04598:01036
GATGGTAGGAGACACGTCGCACACGTACTCATTCGTTTCGGAAGAGACAGGTACGTTAATAGTTAATAGCGTACTTCTTTTTCTTGCTTTCGTGGTATTCTTGCTAGTTACACTAGCCATCCTTACTGCGCTTCGATTGTGTGCGTACTGCTGCAATATTGTTAACGTGAGTCTTGTAAAACCTTCTTTTTACGTTTACTCTCGTGTTAAAAATCTGAATTCTTCTAGAGTTCCTGATCTTCTGGTATACACACTCGCTCGCTACCATCGAATGAGGTTAGTCT
+
?@@<9=>E@DDCCCBA@@@@@BBCCCCCICCC?BBBD=CC?B>;;;BBBC?BCCCB@B@BAAA=A<AAAAABBBB?BCCCE3B@=A888)6>?@<BAA?BB>AACBBB>;>@@A?886:??8<<<>>@;>>?9>AAA8<<?@>>=<=AACB;;;>:==><??;><>>=C??>AA;>>>@>5>;@9>>???.>>>>>6;;>>>>><<<9>?>@/@???A=D<A=9?AAA<=<;A<AA@@;;7;AA:>>=>;@=><>>@@A>>>??A9=89;<555595;5;;;;@
@ATNG8:04602:01038
GATGGTAGTATATCGCGTCGCTATCCAGAAGATCAGGAACTCTAGAAGAATTCAGATTTTTAACACGAGAGTAAACGTAAAAAGAAGGTTTTACAAGACTCGTTAACAATATTGCAGCAGTACGCACACAATCGAAGCGCAGTAAGGATGGCTAGTGTAACTAGCAAGAATACCACGAAAGCAAGAAAAAGAGTACGCTATTAACTATTAACGTACCTGTCTCTTCCGAAACGATGAGTACTATAGACTATCTGAGACTACCATCGAATGAGGTTAGTCT
+
5<==;@;::;;;;9666659<94668==>:>BCBA<:BACCC9;9D@??;>095>::<<<+=8:;==<<<===?6449>@@@+=C=A4:;;-;A?<ABCBBBD>B?@@<A@@=@BCBCCBCCBBBCAA@?;??@<7::::::==8<9?==4=9=>@ABB@===@AC?BB754=277333(33839?;::)/////.8778<5>:588<4:4;;=>?:>>@=>>>=B<===4:;;;;;;999?AAABBBBBA@??@788A??:99:::49@@A=B=B999<
@ATNG8:04607:01014
GATGGTAGAGTACAGTGTAGTAGACCAGAAGATCAGGAACTCTAGAAGAATTCAGATTTTTAACATCGAGAGTAAACGTAAAAAGAAGGTTTTACAAGACTCACGTTAACAATATTGCAGCAGTACGCACACAATCGAAGCGCAGTAAGGATGGCTAGTGTAACTAGCAAGAATACCACGAAAGCAAGAAAAAGAAGTACGCTATTAACTATTAACGTACCTGTCTCTTCCGAAACGAATGAGTACTATAGACTATCTGAGACTACCATCGAATGAGGTTAGTCT
+
AAAA?BBBBECCCCCCBBCCCCBBB@BBB@GBC@@A>@>@CC?@?C?BA>A>?????AAA3B?CBABBA>?>@AA9;7/////$//(/(///&/862555:88779378==:>??<>>>?EGCCCCCBCCCCC?AABB>BBBB@@@B<@<@?@>@BBBACC??ACC@@@>BB>BBA9>>=::.:<<7:::;:.;C=B878AAA=>:<9<>>>5:7:@CBB@BCCCCBC>@>AAA<ACC>AABBCCBBABBBD===BDCBAABCCBB?BBCBB?BBBB?B?BCA@@
@ATNG8:04607:01038
GATGGTAGCACACGAGATCTCATCGTACTCATTCGTTTCGGAAGAGACAGGTACGTTAATAGTTAATAGCGTACTTCTTTTTCTTGCTTTCTGTGGTATTCTTGCTAGTTACACTAGCCATCCTTACTGCGCTTCGATTGTGTGCGTACTGCTGCAATATTGTTAACGTGAGTCTTGTAAAACCTTCTTTTTACGTTTACTCTCGTGTTAAAAATCTGAATTCTTTCTAGAGTTCCTGATCTTCTGGTATACACACTCGCTCGCTACCATCGAATGAGGTTAGTCT
+
;;A<8<<>@@@@>?@<BCBBBBBBBB@A<>CC?CCCB;@@<@45449:@?<@A=<><@-0/7:6::?BAABBA=><99999$383:?DC<787?>5=;=8==9==@@?>;>??;;;==:=<=496///77;;@<@@@A<??@@@>>>>@A@@@AAA188:8=A=A=AC?=>=H==5::===/=:>8;;;;;+6<<=>6:////.7://*-777,7-//8383765'2979<6848-/.888<055;299:?;;;@????>>>>>AA=7<333;23336097==98=
@ATNG8:04611:01032
GATGGTAGCGCACACATAGTACGTACTCATTCGTTCGGAAGAGACAGGTACGTTAATAGTTTAATAGCGTACTTCTTTTTCTTGCTTTCGTGGTATTCTTGCTAGTTACACTAGCCATCCTTACTGCGCTTCGATTGTGTGCGTACTGCTGCAATAATTGTTAATTGTGAGTCTTGTAAAACCTTCTTTTTACGTTTAACTCTCGTGTTAAAAATCTGAATTCTTCTAGAGTTCCTGATCTTCTGGTAGAGTGTGCAATATATCTACCATCGAATGAGGTTAGTCT
+
8@;:055<<@??>??:;;@;94::444:>:4::><@??A?AA;;6@?=@BAAB?B;@=4/0(/)0/:<79;99499999(:>5;?BB<@@@@=@??4:;49;9??@=@@@>@>@@;?@@;@=ACCCEC@@=@@??<;;;BCCC@@@@?999?<7:>3<:37134;6;;<9///93///:9+;6;6::>>?+==<;;3;6:9;;9..--(-777$-/3334949836669222596;;;99;277:5:=AAB:90;0.).8...8;::7<0/05/////(.288756
@ATNG8:04613:01014
GATGGTAGTCTCAGATAGTCTATAGTACTCATTCGTTTCGGAAGAGACAGGTACGTTAATAGTTAATAGCGTACTTCTTTTTCTTGCTTTCGTGGTATTCTTGCTAGTTACACTAGCCATCCTTACTGCGCTTCGATTGTGTGCGTACTGCTGCAATATTGTTAACGTGAGTCTTGTAAACCTTCTTTTTACGTTTACTCTCGTGTTAAAAATCTGAATTCTTCTAGAGTTCCTGATCTTCTGGGCTCTCTCTCACGCACTACCATCGAATGAGGTTAGTCT
+
8494.444=<=BBA@B@@966?=>CBAA<<<>;A==@>CD>A7?@A;5;;.444492;8949>;@;955554:88.44:::':<6;;;<4879<,//<8<</66=B=B;@AB@??BB?BBB?B@CCCCCDCB@BBAA8;;CCD@A@A@@C@<<<>6:00+0;:;:?>?>@<@@@9=995,5.5755555$5@9995;>==;@?99949999(94459497<@499@@?>@:?=@:89??4:8;;.:AA;;;BC;;0@@00000*0<9744::=:8=8<>>66
@ATNG8:04614:01003
GATGTAGAGAGAGCTCTCTCATCGTACTCATTCGTTTCGGAAGAGACAGGTACGTTAATAGTTAATAGCGTACTTCTTTTTCTTGCTTTCGTGGTATTCTTGCTAGTTACACTAGCCATCCTTACTGCGCTTCGATTGTGTGCGTACTGCTGCAATATTGTTAACGTGAGTCTTGTAAAACCTTCTTTTTACGTTTTACTCTCGTGTAAAAATCTGAATTCTTCTAGAGTTCCTGATCTTCTGGTGAGATATGCATGATGCTACCATCGAATGAGGTTAGTCT
+
CCCBCCCCDDCCCCAAABCBBDDDBAAAFFD@DCCC=CC?B@BBBBBCE=@?BCC?B?BBCB@C?BABABBCCC=BBBBB3BB?A:::7;CCD?B>><?C=AABBB?<?@@@@DAA<AAA;?9>>>?888@<AB=>8><A@>8::ABAAA@@@@<@AA<A@;C;A;;<@==<=9?=><<1<391:6666)6<////)//7766<>;;;@@@/@@@@B=B<;;8;@@A@>>;>=@A@@@A;?@B=>>>>???A??@@@@?=9933-33332-29--+/6;<==@
@ATNG8:04619:00998
GATGGTAGCGCACACATAGATACAGTACTCATTCGTTTCGGAAGAGACAGGTACGTTAATAGTTAATAGCGTACTTCTTTTTCTTGCTTTCGTGGTATTCTTGCTAGTTACACTAGCCATCCTTACTGCGCTTCGATTGTGTGCGTACTGCTGCAATATTGTTAACGTGAGTCTTGTAAAACCTTCTTTTTACGTTTACTCTCGTGTTAAAAATCTGAATTCTTCTAGAGTTCCTGATCTTCTGGTCTACTACACTGTACTCTACCATCGAATGAGGTTAGTCT
+
9:B>;@CCCDCGBCBBB@A@BCBBBF@AAECB?ABBD=AB>B?CBCCFCC@BCBBB@C@CA@@6;6:BBBBBBGD<@ABBA1AB<??CC=BBBC@CCCAHC@BBADFG@BBCDCCDC@B@?>??CCBBBCCC@CCCD?CCCCCBABCCCBBAA@C>AAC?BB?B>AABBB@A@C?@;;;;.;>@<;;:;:*;AAAA8;:C@AACCCC@CCCC5CCCGCAF@DC@CBBCCBB@B@A@@C?>:?>>;@@BACCBBBBCCCCBBCBBB=@@@@B>AAA@>@?CBA@@
@ATNG8:04620:01018
GATGGTAGGACGAGCGTCTGAGAGGTACTCATTCGTTTCGGAAGAGACAGGTACGTTAATAGTTAATAGCGTACTTCTTTTTCTTGCTTTCGTGGTATTCTTGCTAGTTACACTAGCCATCCTTACTGCGCTTCGATTGTGTGCGTACTGCTGCAATATTGTTAACGTGAGTCTTGTAAAACCTTCTTTTTACGTTTACTCTCGTGTTAAAAATCTGAATTCTTCTAGAGTTCCTGATCTTCTGGCGCGTATGTATGTCGCCTACCATCGAATGAGGTTAGTCT
+
55<<8<<B=A@@CCBB@@CBBCCF@CCBBBAA=ABBB=CC?C@C@@ABEC@CCCCC@C@CBCC?C@CCCCCBBBC@BBCCC5BA;?:;:0;@BC?CCJ?BA=;;DHCC?CDCBBBAA?ACC@B@CCBBAA@C@CCCC?CAAAA@@@CABBBBBCC@C@@>@C@C?BABBAABCC>B;;;;6;>B=;;;;;*;BBBD=AABAAACBBB@CHDE5CBBBA=A?BB>AAABBBA>A?AABB@@=@?B>BBAAABAA@C@@@BCC>ABB>;::CC<??BB?A>AGCBB
@ATNG8:04625:00992
GATGGTAGCGCGACGAGCGTAGACCCAGAAGATCAGGAACTCTAGAAGAATTCAGATTTTTAACATCGAGAGTAAACGTAAAAAGAAGGTTTTACAAGACTCACGTTAACAATATTGCAGCAGTACGCACACAATCGAAGCGCAGTAAGGATGGCTAGTGTAACTAGCAAGAATACCACGAAAGCAAGAAAAAGAAGTACGCTATTAACTATTAACGTACCTGTCTCTTCCGAAACGAATGAGTACGTGTGCGACGTGTCTCCTACCATCGAATGAGGTTAGTCT
+
49<=9=CCCCBBBCCCCCCCD@:9:9<BB?CBBB@A?@@CBC??@C?CE?C@990@BAFA0A@@00/>0/7;8;737=/////$//(/(///&/650978888822,2,28366747778>@DCCDCCCCCAB?BDAA>ABB@BB==:@?CCB?BCCCBAAA>BBAAA@>BC>>=>8===:90;>>:=====.=A=A888AAABA;A<AA@@7:7:?BBA?BA@@?BB?B@BBB=BBB?BCBBBBBAAABBBBB@@>>=AAA;?AA<AA<<=;?@@A<A<AC???
@ATNG8:04627:01023
GATGGTACGACACGGTGGTGCTCTCTCGTACTCATTCGTTTCGGAAGAGACAGGTACGTTAATAGTTAATAGCGTACTTCTTTTTCTTGCTTTCGTGGTATTCTTGCTAGTTACACTAGCCATCCTTACTGCGCTTCGATTGTGTGCGTACTGCTGCAATATTGTTAACGTGAGTCTTGTAAAACCTTCTTTTTACGTTTACTCTCGTGTTAAAATCTGAATTCTTCTAGAGTTCCTGATCTTCTGGACAGAGTGTGCAGATACTACCATCGAATAGGTTGCTGATT
+
78//+////----/)//)///7;=:<9:///7::<5;;@?9?@=@=ABAAABB59:9@>/8078=A:?8??????;8;2;9969(;=9===>3=?>>8<70)/953...332675555791575497<>?=:::>3::>>9==99777;=<<<=9///(///588494<<=<<<<<<37:<;;,<:?<@=@@@,=====///=:::6:;:4::;/::;;:5:=@@=?>>>:::;@;@<;;BB:=>><???AB=>;;;;:<<====;;5;=@;;57::59+//33550
@ATNG8:04627:01030
GATGGTAGCTCACGTACGTCACACGTACTCATTCGTTTCGGAAGAGTCAGGTACGTTTAATAGTTAATAGACGTACTTCTTTTTCTTTGCTTTCGTGGTATTCTTGCTAGTTACACTAGCCATCCTTACTGCGCTTCGATTGTGTGCGTACTGCTGCAATATTGTTAACGTGAGTCTTGTAAAAACCTTCTTTTTACGTTTACTCTCGTGTTAAAAATCTGAATTCGTCTAGAGTTCCTGATCTTCTGGCTCTCGTAGACAGATACTACCATCGAATGAGGTTAGTCT
+
44<=:=BA?;;9<<<<///<:<:9;;6556<<8<=?@5<<7;5:994///)//////(/38877,3-383//9///:47699:+99;28899033594955.59.56<<=B?CGGCFCGCACCC@B>BBB;:<;;5;;;;>BCC<<;BBA@@@BBABB?;;:@CCAD?BBCC@@@AA5;;;;;;*;=@4:9A@@0@BAA@8@9:999566><@@GG+;;;;>9>=CBBBBB@@@B=B?B@@@BB=@AC@CCABADCDDCFBAACBBBBC>AAAAA?ABAA=A=@AB@@
@ATNG8:04633:01038
GATGGTAGCGCACACATAGATACAGTACTCATTCGTTTCGGAAGAGACAGGTACGTTAATAGTTAATAGCTTACTTCTTTTCTTGCTTTCGTGGTATTCTTGCTAGTTACACTAGCCATCCTTACTGCGCTTCGATTGTGTGCATACTGCTGCAATATTGTTAACGTGAGTCTTGTAAAACCTTCTTTTTACGTTTACTCTCGTGTTAAAAATCTGAATTCTTCTAGAGTTCCTGATCTTCTGGTCTACTACACTTGTACTCTACCATGAATGAGGTTAGTCT
+
5:==?BB?@@@?<@BBBBCE@@@BBB@;?CAA??;;;49B?B:966<<BA<BCCBB?B@BBEC>@=@DB@A;>=?;::::-4/)/:::1////177:6;B=@?BDBB?BCD@@AAA>BDC?B9<875755578989:>>>AC@;>=<<===975/75747728:>>;<<>@@@556@FD2@;>167@@@/@???D388867=<==A;????/?;;<B=B=;;8<@@@@>><?<===>==8====AAAA>==<=;:5::6:;///95:97<7///74;233-/-
@ATNG8:04588:01052
GATGTAGGCGTGTGATAGTCTGCCCAGAAGATCAGGAACTCTAGAAGAATTCAGATTTTTAACACGAGAGTAAACGTAAAAAGAAGGTTTTACAAGACTCACGTTAACAATATTGCAGCAGTACGCACACAATCGAAGCGCAGTAAGGATGGCTAGTGTAACTAGCAAGAATACCACGAATGCAAAGAAAAAGAAGTACGCTATTAACTATTAACGTACCTGTCTCTTCCGAAACGAATGAGTACGATTAGATCTCGTGTGCTACCATCGAATGAGGTTAGTCT
+
;<<<:5505:>BBBA:;;;96<@<5=CE?>@00//)/4:@<@>>@:;;297==:@ABBB1?9?877>??=>=<6<733333$37173:::143=27558?A@>>;>;>?<@AA<@@@>>>AAA??:9///:5:<7<1///777-/,/766;<AA@@===@=AA@=AA?>=9=A=/66//)/6///(/;::=.8707757>@@@@<@7<;BB<?<???::178>?@AA<A<AAF9>??;??;>;;;>>?:;:6;::/-----/:560:?A>?<;:;=<A=>==?>
@ATNG8:04593:01068
GATGGTAGCACGAGTCACTCATATCCAGAAGATCAGGAACTCTAGAAGAATTCAGATTTTTAACATCGAGAGTAAACGTAAAAAGAAGGTTTTACAAGACTCACGTTAACAATATTGCAGCAGTACGCACACAATCGAAGCGCAGTAAGGATGGCTAGTGTAACTAGCAAGAATACCACGAAAGCAAGAAAAAGAAGTACGCTATTAACTATTAACGTACCTGTCTCTTCCGAAACGAATGAGTACAGAGAGTACGATATGTCTACCATCGAATGAGGTTAGTCT
+
59::5:<=@CCB<@<@CBBBB;96;6;;@=ABBB;:799ABC@@?B=@?=A=@?;;:@@@0@:?0//7779;:::18788888'7717,333&38869::<:99=?7759A=@@@;888=BCCBBCBCDCBBC@CBBB?BBBBBB?><A@BBB@BBBBBBBB?BABBDD@>><?A@;@998<37871:=EDD/CB=@988;;>?@5;7;>>?6;7;FEDI@C<;;ABB=A>ABF>DCD????AABBBBBCCAAACCBBBD@@@@>>6==>>>:;;;@;@:?:;:=
@ATNG8:04593:01088
GATGGTAGTGTCATATGAGAGTGTGTACTCATTCTTTCGGAAGAGACAGGTACGTTAATAGTTAATAGCGTACTTCTTTTTCTTGCTTTCGTGGTATTCTTGCTTGTTACACTAGCCATCCTTACTGCGCTTCGATTGTGTGCGTACTGCTGCAATATTGTTAACGTGAGTCTTGTAAAACCTTCTTTTTACGTTTACTCTCGTTTTAAAAATCTGAACTCTTCTAGAGTTCCTGATCTTCTGGGTGTATCAGCGAGTATCTACCATCGAATGAGGTTAGTCT
+
CDBB?CCCCCCBBDGCCBDCBBAABDBBBC@@>@BB=CB?B?ABBCCCF@CCBAA<B?BCDD?B?BDCCBCBCC>@@DDD1CC?CCCC>BBCB@BBC?BB=A999;C@CCBBDCCC?BBB?B?BBBCAA==;=CBB<AACCCBBBBBBBBBBAB?CCC?@@>?@CBBCCC@@@@C@@@?4>;>9::9:9*:BABC=BBDCCCCCGI;CCCC5CDDCC?CCCC?BBCDCAA=B>BCBBBB:><AA:ACCCCCCCCCBBBCCCCCC@B@@?B>@@?@:>:??>??
@ATNG8:04594:01052
GATGGTAGATATATGCACGCTCTACCAGAAGATCAGGAACTCTAGAAGAATTCAGATTTTTAACACGAGAGTAAACGTAAAAAAGAAAGGTTTTACAAGACTCACGTTAACAATATTGCAGCAGTACGCACACAATCGAAGCGCAGTAAGGATGTCTAGTGTAACTAGCAAGAATACCACGAAAGCAAGAAAAAGAAGTACGCTATTAACTATTAACGTACCTGTCTCTTCCGAAACGAATGAGTACACACTCTCATATGACACTACCATCGAATGAGGTTAGTCT
+
55<<;??CCCDCCBBB@954:::49.4;;5:;99:57;7;A=BBAB?BB@D?::9?<;;;'7,77778=:?:=;166444444#444)54999+955.556::<<;;9?@DD=AAA>@@AABBCBBBIDCBBCEAMBBB>AAA9;9993;?B@AACCCBBAA@=>::9=@<@@?A>>8;=733(3886;==BB17;49==@@@::9?C@BBBC?B>;:;@@>AA>??;8178777*3;;9;?BBBBCDBB>>>=>B==>ECCCBBAC=::9?A>9<<@5;5;A;;;
@ATNG8:04596:01082
GATGGTAGTGTGTCTCTGAGAGTAGTACTCATTCGTTTCGGAAGAGACAGGTACGTTAATAGTTAATAGCGTACTTCTTTTTCTTGCTTTCGTGGTATTCTTGCTAGTTACACTAGCCATCCTTACTGCGCTTCGATTGTGTGCGTACTGCTGCAATATTGTTAACGTGAGTCTTGTAAAACCTTCTTTTTACGTTTACTCTCGTGTTAAAAATCTGAATTCTTCTAGAGTTCCTGATCTTCTGGGATGTGTGCGCAGTGCCTACCATCGAATGAGGTTAGTCT
+
:::<:;;;=BBC>DCCCA@;;;BBABBBCCBB?:;:D>BC?B?BBDCCCCACCCAA>A@DCBB?CAGKCCEBBBC@CDDDD5CC@@AAC=BA;;6;@@?BC9;;BBBDAGICCCBBB@BBC@B@CCCCCCAA=@BBB@CCCDCA@@DBBBCBC@@>@AB?@@=@>AACDABB@A?@BDDD;B=A>;;;;;*;ABBC8;;@AAAAA@B>B@AA,@>>?@=@>BC@BCBCBCE?B@BBBBBA>A<<<5<000><<@@@A;;:D@CCB@BBBBB=@A??<?<ACC;<
@ATNG8:04598:01048
GATGGTAGTGTGTCTCTGAGAGTAGTACATTCGTTTCGGAAGAGACAGGTACGTTAATAGTTAATAGCGTACTTCTTTTTCTTAGCTTTCGTGGTATTCTTGCTAGTTACACTAGCCATCCTTACTGCGCTTCGATTGTGTGCGTACTGCTGCAATATTGTTAACGTGAGTCTTGTAAAACCTTCTTTTTACGTTTACTCTCGTGTTAAAATCTGAATTCTTACTAGAGTTCCTGATCTTCTGGGATGTGTGGCGCAGTGCTACCTCGCAATGAGTAATTCTGTCACCAGAGTC
+
:;9:7<4944559566@@@@@CBBBDBBCC@CCBB;?<293998===;7><88<7A/739:494::;888857688888(..(..333,29//(//848=5:225;;5;><<<<8815<<8>=?@?8969;4:<;;4:;<=>?;>>=@@@=9983/..38<05.5;;>>>>??.55<::,<5;6;;A@A/?>>>>1;;====>=>@1988)8:;;A<B=@@:=;???;<>7<7;C;>;A78787.7/.-2,,(,*(22**,,55059;540444222,206,,.424(-,2222
@ATNG8:04604:01064
GATGGTAGTGCGTGAGAGAGAGACCCAGAAGATCAGGAACTCTAAGAAGAATTCAGATTTTTTAACACGAAGAGTAAACGTAAAAAGAAGGTTTTACAAGACTCACGTTAACAATATTGCAGCAGTACGCACACAATCGAAGCGCAGTAAGGATGGCTAGTGTAACTAGCAAGAATACCACGAAAGCAAGAAAAAGAAGTACGCTATTAACTATTAACGTACCTGTCTCTTCCGAAACGAATGAGTACACACTCTCATATGACACTACCATCGAATGAGGTTAGTCT
+
2269<=A066?>B<A>?>;;>C99:05995:44554.4743333-382796;4373333333#313////(/888:;2/46>=<=)55269=?@2==@<>@?==?;??>?@CC@CCD?@@??@;9:@CCCBBBCB?B;;;?AAAACFDC@B@B00-0@000ACD?B@@00/;>>;099398??=6=37,7;;;7)771779:?@@AA<A<AACB=D;?>BBD@BBBAAAB=?8::A;AAB=??AAAAABBB???BBB>>>EEBA????9>>@@A=?<>>+0+00<<<
@ATNG8:04607:01061
GATGGTAGAGTACAGTGTAGTAGACCAGAAGATCAGGAACTCTAGAAGAATTCAGATTTTTAACACGAGAGTAAACGTAAAAAGAAGGTTTTACAAGACTCACGTTAACAATATTGCAGCAGTACGCACACAATCGAAGCGCAGTAAGGATGGCTAGTGTAACTAGCAAGAATACCACGAAAGCAAGAAAAAGAAGTACGCTATTAACTATTAACGTACCTGTCTCTTCCGAAACGAATTAGTACTATAGACTATCTGAGACTACCATCGAATGAGGTTAGTCT
+
<:==@BCBCBBBDCCCCBBBBBCCD@CCD@CDBBBB?B@DBAACCD?CC>B>BBAAACCC3C?BBBBBBBBBBC9@@;;;;;*;B5:5:::*9BB?@CABBDGFC@C@BB@BBB>BABBCBBADCBCBCCDD?BBBB@BBBCAAAD@C?B::;:CCCBCCC?BBBBBB?BB>BBB;???==5<==988889(/<6=///==@@@=B<>?>A:>:>@CCC?BBBBCBB?AA???:?@??D?CCBBCC?>?BBCB>>>>AA@@??::5;8966,//=>6>:>ABBB
@ATNG8:04610:01053
GATGGTAGGTGCACATGAGTGTATCCAGAAGATCAGGAACTCTAGAAGAATTCAGATTTTTAACACGAGAGTAAACGTAAAAAGAAGGTTTTACAAGACTCACGTTAACAATATTGCAGCAGTACGCACACAATCGAAGCGCAGTAAGGATGGCTAGTGTAACTAGCAAGAATACCACGAAAGCAAGAAAAAGAAGTACGCTATTGACTATTAACGTACCTGTCTCTTCCGAAACGAATGAGTACAGAGAGTACGATATGTCTACATCGAATGAGGTTAGTCT
+
CACC@BBB=9;;CAAACBBBBDCCC@BAA?CACCCB>B?ABCBB?@?@C@C@BCCBBBCB3C@BBBCCCBDCCC>BBBBBBC5CC@C@CCC;CCC@B@@@CC@@@>A?BB@CCC>@?BABBBCCCCC@CCCC?CCCC<@@BCAA?B>C?C??>?CBBBCBB?BBBBAA>BB>BB@577??<8@9949BCCC3??;?888>@AAA<@;;;?@<?<AAAAA<A<><AAA=A=><<5<<;6<=;<>>?ADAAAAAAAAAAAAA?;;;;@@AA@<>?>@;A<AD>>=
@ATNG8:04613:01089
GATGGTAGGAGACACGTCGCACACGTACTCATTCGTTTCGGAAGAGACAGGTACGTTAATAGTTAATAGCGTACTTCTTTTTCTTGCTTTCGTGGTATTCTTGCTAGTTACACTAGCCATCCTTACTGCGCTTCGATTGTGTGCGTACTGCTGCAATATTGTTAACGTGAGTCTTGTAAAACCTTCTTTTTACGTTTACTCTCGTGTTAAAAATCTGAATTCTTCTAGAGTTCCTGATCTTCTGGTGTCGTCTATCATGTACTACCATCGAATGAGGTTAGTCT
+
A@AD896;8=@CAA<?>>??BBBCBBB@>@AB>BCED>BC@B?BCCCEAA?BCABA=A=AABB?C?BBBBBBBBB>BCDDD3A@8>888*29=>084:7=B?BBBBBB57888>?>?<>@E<>;>AA>===A>F???:>=@888>>?=?>>;;8818789>A8=:=>>@@A>>><>>AAA6A;>:==<=<*<<888*8;==?@@>>>=ADDD/A>>==9=:>><@AAA>>><?<?@???A<@@@<99999///999>@AA@@@>><>CA@@=????<@;???=<
@ATNG8:04614:01074
GATGGTAGTGTCATATGAGAGTGTGTACTCATTCGTTTCGGAAGAGACAGGTACGTTAATAGTTAATAGCGTACTTCTTTTTCTTGCTTTCGTGGTATTCTTGCTAGTTACACTAGCCATCCTTACTGCGCTTCGATTGTGTGCGTACTGCTGCAATATTGTTAACGTGAGTCTTGTAAAACCTTCTTTTCGTTTACTTTCGTGTTAAAAATCTGAATTCTTCTAGAGTTCCTGATCTTCTGGTCTACTACACTGTACTCTACCATCGAATGAGGTTAGTCT
+
>==C<C>BCCCBDAAACCCCDDBBACA@>>00+0>@><?F@C<BBCGCCC?BCLFD@B?BBAA@D@CBBBBCCDC;;::::):@=A@AA;;;;B@BCC?BB9;<BBBC@AACCCBBD@BBC>A>ACBBBBAA<ACCC<@ABAB::9CBBBCCDCC@BAB@BB>C>@@CBBBCCB@BCCEE;C?B>AAAA9BBBD:@B@?6=@9;:=ABBC3BBBBB>B?BB@CHEBBAA?A?ABCBAB=??B@BBBCBAABBBCBBBAAAAAB=A@@:949::=3:4:;:;=
@ATNG8:04617:01055
GATGGTAGATATATGCACGCTCTACCAGAAGATCAGGAACTCTAGAAGAATTCAGATTTTTAACACGAGAGTAAACGTAAAAAGAAGGTTTTACAAGACTCACGTTAACAATATTGCAGCAGTACGCACACAATCGAAGCGCAGTAAGGATGGCTAGTGTAACTAGCAAGAATACCACGAAAGCAAGAAAAAGAAGTACGCTATTAACTATTAACGTACCTGTCTCTTCCGAAACGAATGAGTACGTGTGACGTACGTGAGCTACCATCGAATGAGGTTAGTCT
+
AB@=9=>DDDDCC:;;CABABCC@@>ABCAFCC??@?A>ABB?>?B@CD?C?>>??>===+@>CC=AABBBBBB<>>BEEDD2DC@B6;::6;CCAHCBBCCCCD?B?BD?BBB?BCB@ABCCCDECDCCBB?BCCC>@@BBBBBB?C?BBB@BBCBABBB?AA??CA>BB>>>>9==<<<3=>>;<=???1?A=A888BAAAA=A;@@BB<@<@>BBB@BCA@?B@:>9>>>7?AA=AABBCCD>>>BBDDBBBCBBBAAABBB@BABAB?BBBB>B>BA>>>
@ATNG8:04618:01058
GATGGTAGCTCGCTGATGATATCTCCAGAAGATCAGGAACTCTAGAAGAATTCAGATTTTTAACACGAGAGTAAACGTAAAAAGAAGGTTTTACAAGACTCACGTTAACAATATTGCAGCAGTACGCACACAATCGAAGCGCAGTAAGGATGGCTAGTGTAACTAGCAAGAATACCACGAAAAGCAAGAAAAAAGAAGTACGCTATTAACTATTAACGTACCTGTCTCTTCCGAAACGAATGAGTACTACTCTCAGAGACACACTACCATCGAATTAGGTTAGTCT
+
;DB>?CAAA@>>@ABBBAACCCCCC@CDD?CCCC??;?=@??@BBA?BE@B=?<=78777(:<DCFABACB::9+9<;;;;;*9A;A7BBB;BCIIIBBBCCCCC@C?CD@C@A>ABBBBCCCCBBCCBBBB=@?>><@?CABBAC?DACAA?AECCBABC?CCCA@@=??9???9<<9999+9==9:98889%/<7>///@@>>?<A<A@A@:=:=ABBB@BCAAA@@9=9=??9?CC@BBBCCDDAAA>><>?B@@B>==?B@>><>==>B<A<AB<A:>AAAA
@ATNG8:04619:01066
GATGGTAGGCACTGCGCACACATCCCAGAAGATCAGGAACTCTAGAAGAATTCAGATTTTTAACACGAGAGTAAACGTAAAAAGAAGGTTTTACAAGACTCACGTTAACAATATTGCAGCAGTACGCACACAATCGAAGCGCAGTAAGGATGGCTAGTGTAACTAGCAAGAATACCACGAAAGCAAGAAAAAGAAGTACGCTATTAACTATTAACGTACCTGTCTCTTCCGAAACGAATGAGTACTTAGATATACGTATAGCTACCATCGAATGAGGTTAGTCT
+
:;?<8<<A?A:66<@BBBBBBDAAA=AHDBCBBBCC@C@CDDA@AG?CB?A>@@==<==?.?=ABCCBBCC???8?AACCCC5CC?B<ABB9CBB@BBBBDEFDC?B?BC@BAA?ABBBDDEECCCCCCBCC?DDBB?BBBB@@AB>B?CBA?ACCCCCCA>BBBB@@=BD?AAA;??99929<<9:::;;+6=9=///==A@@;@:==AD<A<A@B@@=@A@@@AB?B?BBD:BAC=AACCDC@><>B@@A@?>AAAA???AAA<?>==>=AA>=:><@BAAA
@ATNG8:04622:01058
GATGGTAGAGTATCATGTGTATCTCCAGAAGATCAGGAACTCTAGAAGAATTCAGATTTTTAACACGAGAGTAAACGTAAAAAGAAGGTTTTACAAGACTCACGTTAACAATATTGCAGCAGTACGCACACAATCGAAGCGCAGTAAGGATGGCTAGTGTAACTAGCAAGAATACCACGAAAGCAAGAAAAAGAAGTACGCTATTAACTATTAACGTACCTGTCTCTTCCGAAACGAATGAGTACGTGTGACGTACGTGAGCTACCATCGAATGAGGTTAGTCT
+
59>>9<=BCCCCLCC;99BBCBBBA=@@@?BBBBCC@B?BBCCCCC?CC?B?BCC@@AAA2B@CCCCCCDCCCB=@@>>>@>0@A?B@CED;C@A>ABBBBBB?><?@CD?B>><@CBBCBCCDCCCDCCCC?CCBB@BBBADCBB>B?BBB?BCCCCCAB?ABBAAB@BB>AA@<?@999+9==9>=>??.?A=>888>?@@@<@<@@@@<@<@ACBB=BCBABBA?C?BBB=BAB?BAAAFCC@??AABDCCCC:9:BBBCBB?B?>>B@CBBB=?;@@@>>
@ATNG8:04626:01042
GATGGTAGTGTCATATGAGAGTGTGTACTCATTCGTTTCGGAAGAGACAGGTACGTTAATAGTTAATAGCGTACTTCTTTTTCTTGCTTTCGTGGTATTCTTGCTAGTTACACTAGCCATCCTTACTGCGCTTCGATTGTGTGCGTACTGCTGCAATATTGTTAACGTGAGTCTTGTAAAACCTTCTTTTTACGTTTACTCTCGTGTTAAAAATCTGAATTCTTCTAGAGTTCCTGATCTTCTGGTCTACTACACTGTACTCTACCATCGAATGAGGTTAGTCT
+
444404<===>?>>??==@?B=AA<CB?<<00)0//7.79294;>@@@??:??>>>:<7;;<>;D@CCCD?@@CC;;;;;;):B;AABC=@@@@=@::2:D49;@@@@?CCBBCBCC@CCCAC@C;;;BCCH?CCDE@BBCGFCCCCCCCGDCBB@CDB@BB@D@CCBCBAA@@<@;;;;.;=@<;;;;;*;?@@@79:CCDCBBBFADGHG5ABAACAC<;;@BCCCEDDAD@BA@DDB?CAB@BBCCICCCDCCCCBCFIHCC=A@A;;5;@@A>B?BA@@@
@ATNG8:04626:01044
GATGGTAGACATATCGTACTCTCTGTACTCATTCGTTTCGGAAGAGACAGGTACGTTAATAGTTAATAGCGTACTTCTTTTTCTTGCTTTCGTTGGTATTTCTTGCTAGTTACACTAGCCATCCTTACTGCGCTTCGATTGTGTGCGTACTGCTGCAATATTGTTAACGTGAGTCTTGTAAAACCTTCTTTTTACGTTTACTCTCGTGTTAAAAATCTGAATTCTTCTAGAGTTCCTGATCTTCTGGGCAGACTCTCACACGCCTACCATCGAATGAGGTTAGTCT
+
@;9439:=BBDDCCBACBBBBA@@EECCCCBB?A@?C>BB?A7?;535<;6<===<7=7=A<B7B?AB???=:25-22222$264<>>>7;>?:@39667(6819?@9??=CB?>>=>>:?@?:>:>>>:;<?B=A@@A<?AA@@@AAAAA@?>==>;:::6//,/9==AAAA@AA:>?ACC5A;A6::AAA/@>=<<5<><<<@@???;@DDD/A<<<A=C=>>9@@;;;==;C7==>=AA9>=??7?>>=;;;>?AA?===;???9;;<<=;?@??<@<@=<=?
@ATNG8:04587:01130
GATGGTAGACATATCGTACTCTCTGTACTCATTCGTTTCGGAAGAGACAGGTACGTTAATAGTTAATAGCGTACTTCTTTTTCTTGCTTTCGTTGGTATTCTTGCTAGTTACACTAGCCATCCTTACTGCGCTTCGATTGTGTGCGTACTGCTGCAATATTGTTAACGTGAGTCTTGTAAAACCTTCTTTTTACGTTTACTCTCGTGTTAAAAATCTGAATTCTTCTAGAGTTCCTGATCTTCTGGATATGAGTGACTCGTGCTACCATCGAATGAGGTTAGTCT
+
44;<8==CCDDCCCCCCCCBBCBBCCCCBBAA>AAAD<BB?B@CBBBBCE@BBBBB@B?BBBC?C?BBBB?>=88125555'5;6><;<4=8829;<8818;5;=>AAA=AAAA?>>@;A>>;><@@>@>=<A;A???7;;>888>>@A@@@<<>A:;=<=AA;@;>>@AAAAAA:@??AA5B<A976555(6:999,//9///;=>>;>>>?/?>?>A=D=@@;?>>A???;@<@A@???;?@A=CAAAA@>>=>>>AA???A??;?A<<=8<<<<8=8=;<;;
@ATNG8:04590:01106
GATGGTAGAGTATCATGTGTATCTCCAGAAGATCGGAACTCTAGAAGAATTCAGATTTTTAACACGAGAGTAAACGTAAAAAGAAGGTTTTACAAGACTCACGTTTAACAATATTGCAGCAGTACGCACACAATCGAAGCGCAGTAAGGATGGCTAGTGTAACTAGCAAGAATACCACGAAAGCAGGAAAAAGAAGTACGCTATTAACTATTAACGTACCTGTCTCTTCCGAAACGAAATGAGTACTACTCTCAGAGACACACTACCATCGAATGAGGTTAGTCT
+
<996265=?C@;<>B9;;:;5::>@:9559@??<=?B@DDA@CAB:@A,0-0:<<>>??+@@BBABBB@9?==0=@45555$5:6;.555&5>>7;A@@6;9@@?4?<@B?BBD?BBCBCCCABBBCBBBCDAEA@@?:;;BDBBB?BAJ<;9;BABCCBC@CAA@@@=AB?BBC;>>:00+/0/0)/;;=0==<90/0@?B>>;>;A>;;7;<?>CAA?ABBB@@A@C@CDD>BCBC>BAACBBEBABCBBBABCBBBBB@?A>>9:==;;7;CEM@D@CBB@@
@ATNG8:04590:01127
GATGGTAGCGCACACATAGATACAGTACTCATTCGTTTCGGAAGAGACAGGTACGTTAATAGTTAATAGCGTACTTCTTTTTCTTGCTTTCGTGGTATTCTTGCTAGTTACACTAGCCATCCTTACTGCGCTTCGATTGTGTGCGTACTGCTGCAATATTGTTAACGTGAGTCTTGTAAAACCTTCTTTTACGTTTACTCTCGTGTTAAAAATCTGAATTCTTCTAGAGTTCCTGATCTTCGGATAGCGACGCGATATACTACCATCGAATGAGGTTAGTCT
+
8944.44449559;;;;?>@@CA@@AA@<?>>;959=8<D2646><<=BB@A;;;>8<<?@>?<B9BB?CBBABA@BCCDC3BB?A@AC=@?@@4:5=9>@:?@BB@A?ABCBBBAA=@AB<A<@ABC;<;BABBAB=AABCBBCCEDBBCAA@G@BBA@;;6;=@@BD@@;;;5;;;;;-:2:;9999-4999>,99A999A@A?<@CC?+999><9>?CC@CDDCD@A@@?CBCCCD@CF@BBBAA???AAABBBBBBBFF@BB????@@994848;;@@
@ATNG8:04592:01136
GATGGTAGTATCTGCACACTCTGTCCAGAAGATCAGGAACTCTAGAAGAATTCAGATTTTTAACACGAGAGTAAACGTAAAAAGAAGGTTTTACAAGACTCACGTTAACAATATTGCAGCAGTACGCACACAATCGAAGCGCAGTAAGGATGGCTAGTGTAACTAGCAAGAATACCACGAAAGCCAAGAAAAAAGAAGTCACGCTATTAACTATTAACGTACCTGTCTCTTCCGAAACGAATGAGTACACATCGTCGTGTCGTGCTACCATCGAATGAGGTTAGTCT
+
5;;>8556555<;:AA0//:::99;:=>=8<<555<7<64448333-436<697733333$333337898333=388>>>>>0:@=B9CCC799A:>@@=999=;8>8<=:944.4338<<<;;;/0/<000)/78:8555::<<=8>:>99.9488:;??8>>><8=7<A8<??180/:939;)/*/99999%65,5,,,,,23550515::9490556558:??????>@399<6<88/7;;99:8878372249;<<::::773?6;;?<;5=;;=9;9<<>-.
@ATNG8:04595:01100
GATGGTAGTAGGTACACTAGTCATACCAGAAGATCAGGAACTCTAGAAGAATTCAGATTTTTTAACACGAGAGTAAACGTAAAAAGAAGGTTTTACAAGACTCACGTTAACAATATTGCAGCAGTACGCACACAATCGAAGCGCAGTAAGGATGGCTAGTGTAACTAGCAAGAATACCACGAAAGCAAGAAAAAAGAAGTACGCTATTAAACTATTAACGTACCTGTCTCTTCCGAAACGAATGAGTACTATAGACTATCTGAGACTACCATCGAATTAGGTTAGTCT
+
D@AB@0/09//)//////<9555555055?;>A;;:?9?9>BBBBBB@;;:;?AAA@==>>=&=;?>======8;;3;8::<<?0<@8@8BBB9AAC@CA@@B@?;;4;4;=9??=7;;?ABBCCABABCBB@A<@;:;=?AABAAAC>C?A;;5:B@@??>B:??BBBB?B@?999798ACA98951676655$69+252596952-22'55553>5<=AAA<999<;::*0*/0636995:=>ABBBBABA>?5552>>780::;//(/89995:4887=6;<=87
@ATNG8:04596:01116
GATGGTAGATATATGCACGCTCTACCAGAAGATCAGGAACTCTAGAAGAATTCAGATTTTTAACACGAGAGTAAACGTAAAAAAGAAGGTTTTACAAGACTCACGTTAACAATATTGCAGCAGTACGCACACAATCGAAGCGCAGTAAGGATGGCTAGTGTAACTAGCAAGAATACCACGGAAAGCAAGAAAAAGAAGTACGCTATTAACTATTAACGTACCTGTCTCTTCCGAAACGAATGAGTACTGTTCTATGTGTGCGCTACCATCGAATGAGGTTAGTCT
+
58:;6666===AA<<<<===>BBCD9==>465<;;;??6??0//78378*/*/::/3333$3,33;98343;=;(22444444#44.5.5::0<=>9<>><=>>>>:=8<<659A::98=@=999@AAA@BBA=@?;;79?A?@@??;@;@;;6;@@@ABBB;@A8847178870/6;//(//(///(/8==>+==288;;22266.5/5575.51229<@<=944448385;;;4<<=9===FB@??BC?B@???;;;00/66671777;;499??5728A955
@ATNG8:04597:01134
GATGGTAGTATCTGTCTACGAGAGCAGAAGATCAGGAACTCTAGACGAATTCAGATTTTTAACACGAGAGTAAACGTAAAAAGAAGGTTTTACAAGACTCACGTTAACAATATTGCAGCAGTACGCACACAATCGAAGCGCAGTAAGGATGGCTAGTGTAACTAGCAAGAATACCACGAAAGCAAGAAAAAGAAGTACGCTTTTAACTATTAACGTACCTGTCTCTTCCGAAACGAATGAGTACTATAGACTATCTGAGACTACATCGAATGAGGTTAGTCT
+
DDAB?BCCCCBBBCFECCCCCCBBABBB@CCCB@@<@<@@CCBBBCBB>B>BBBBBBBB1B?BBBBBBBBBBB<@???@@@2@A=A;@@@9@CFACBCECCCBB?D?CC@BCC?A@CBBBBBBBCCCGDBB?CDCC?BBBBAABB?B@EBB?BDCCBBAB@CAAABB?BC>@@>6;;777)9>>;99999.0><@00/<;???5?<888B=B>BBA@@<@::;:<;4<7;;;1;>>:?;;;@@A@@BBBAA>>>AAAAA??>AAAAAAA;;;;=9>;>>;;;
@ATNG8:04599:01114
GATGGTAGTGTCATATGAGTGTGTGTACTCATTCGTTTTCGGAAGAGACAGGTACGTTAATAGTTAATAGCGTACTTCTTTTTCTTGCTTTCGTGGTATTCTTGCTAGTTACACTAGCCATCCTTACTGCGCTTCGATTGTGTGCGTACTGCTGCAATATTGTTAACGTGAGTCTTGTAAAACCTTCTTTTTACGTTTACTCTCGTGTTAAAAATCTGAATTCTTCTAGAGTTCCTGATCTTCTGGATAGCGACGCGATATACTACCATCGAATGAGGTTAGTCT
+
8878;>;=CCCCCA<ACBBBDGCBBBBCBBAC@B<;;;&4>5:8=>>CBBB@BCCCC@C@@@@D@D@BBBDBBA?@=;:;:;)9@;@?BC=AABD?@AC?CB:;;BCCD@BBDDCCCC@CCC@C?BBCCBBBC@BEBB?BABBEDEDBBBBAAA@?<@AA=@@>@@DCCCCBBBB?A@CDD;F@D<;;:;:*;?AAA:;;DEEDCBBA5;;;;*;CBBBBIACB@BBBBB@@=@@BBBCCC?BBC@CAAABBB;;;AAA@CCB@@@>AA@AA??AAFAC@CCABA
@ATNG8:04606:01107
GATGGTAGATATATGCACGCTCTACCAGAAGATCAGGAACTCTAGAAGAATTCAGATTTTTAACACGAGAGTAAACGTAAAAAGAAGGTTTTACAAGACTCACGTTAACAATATTGCAGCAGTACGCACACAATCGAAGCGCAGTAAGGATGGCTAGTGTAACTAGCAAGAATACCACGAAAGCAAGAAAAAGAAGTACGCTATTAACTATTAACGTACCTGTCTCTTCCGAAACGAATGAGTACACATCGTCGTGTCGTGCTACCATCGAATGAGGTTAGTCT
+
EFCC?BCDDCCBBCA<ABBBBCCED@CBB@BBB@@>:?9:>:344?8==?D@??>@?<==+B?BABADDAA?;:186;@AAA0@A=A5;;;*9AA=BAAACCDEI@B?BB@;:<@CDCCCBBBECGDDDDBB?C?@?@CBBBA@@@<A=A;;7;CCCCCCA?BBBCBB?BB=9898????=5?9:49BBAB3>>;>898@ABAA=A<A@@@<B=B@CBB>BC@@@BB?B?BBB=???89:ACCAAABBAA@@A@???@@AAABCC?BB99:?AABB?B?BCBA@
@ATNG8:04613:01133
GATGGTAGTGTCATATGAGAGTGTGTACTCATTCGTTTCGGAAGAGACAGGTACGTTAATAGTTAATAGCGTACTTCTTTTTCTTGCTTTCGTGGTATTCTTGCTAGTTACACTAGCCATCCTTACTGCGCTTCGATTGTGTGCGTACTGCTGCAATATTGTTAACGTGAGTCTTGTAAAACCTTCTTTTTACGTTTACTCTCGTGTTAAAAATCTGAATTCTTCTAGAGTTCCTGATCTTCTGGCTCTCGTAGACAGATACTACCATCGAATGAGGTTAGTCT
+
5:><54569:5<:0///:<<>@>BAA=555:=8666>7<<9<:?>>>@==9=;;:=9=8=<:@=;7<==;;?<:>:99999'4?=@;@A8;9:><>>>?>A<:;9@AB;A;;;CAAA@BBB@B>BBAAA@AC=BA9:49;9:95595555:---83---(-50508::<<<<<=7:=:99+<*0,/:@;@+==??A8@?@@@>9:9@25555$55555.68=@@CCCCCAB>C@CCAAAA;?@@<@AAAACCCCCCCCCCB@@:;6;::@B>:::@<@>;<>00
@ATNG8:04621:01133
GATGGTAGATATATGCACGCTCTACCAGAAGATCAGGAACTCTAGAAGAATTCAGATTTTTAACACGAGAGTAAACGTAAAAAGAAGGTTTTACAAGACTCACGTTAACAATATTGCAGCAGTACGCACACAATCGAAGCGCAGTAAGGATGGCTAGTGTAACTAGCAAGAATACCACGAAAGCAAGAAAAAGAAGTACGCTATTAACTATTAACGTACCTGTCTCTTCCGAAACGAATGAGTACACATCGTCGTGTCGTGCTACCATCGAATGAGGTTAGTCT
+
BECC?BBCCDCCCCDDDCBBBCCAA?ADD?CCC?@A?B>ACC879C?DC?B>@@ABBCCD3B?BBDCBBAAB?A9><ACDCD1CC@C=@@@8ABDBDBBBCBCCA@C?CA?BBC;??BBCB@@DEEED@@@C?CCCC=AABBBB@A<A?B??>@CCBBCBB?BBBBAA>BB?===:==7882:@@;>@@@@2=D=B888ACB@@<?<????<@<@@CCB@BCBBACB>B?CCC<BAA>BBBBBCBBBBBBBBBBAA@BC?>>DCC?AAAAD?BAAA?B@BBBAA
@ATNG8:04625:01113
GATGGTAGCTCGCTGATGATATCTCCAGAAGATCAGGAACTCTAGAAGAATTCAGATTTTTAACACGAGAGTAAACGTAAAAAGAAGGTTTTACAAGACTCACGTTTAACAATATTGCAGCAGTACGCACACAATCGAAGCGCAGTAAGGATGGCTAGTGTAACTAGCAAGAATACCACGAAAGCAAGAAAAAGAAGTACGCTATTAACTATTAACTTACCTGTCTCTTCCGAAACGAATGAGTACGAGAGAGCACACGTGTCTACCATGAATGAGGTTAGTCT
+
?@;546<?@@???=?===;;;;=5626?>8===AAB@C?CBABA@>9=>*0*///67989)9/34>?=BBBAAA=99;DDED3CC@DACCE=CHIAGBBBBEA<;;0;>BB?BBB?A@@BCCBCGCCCCBBBD@DABA@B999BBBB@C@C;;7;B@@@B@?=????BC@CC@BBA;@====+898106666*6=7///6:>@@@=A:>>AC=D<AA=::5::97<AA;>:>BF:A??<:;;>>>@A@>>>@;:;@@@@>AAADAA8>>@B;>>>@:=:>???B
@ATNG8:04627:01139
GATGGTAGGTGCACATGAGTGTATCCAGAAGATCAGGAACTCTAGAAGAATTCAGATTTTTAACACGAGAGTAAACGTAAAAAGAAGGTTTTACAAGACTCACGTTAACAATATTGCAGCAGTACGCACACAATCGAAGCGCAGTAAGGATGGCTAGTGTAACTAGCAAGAATACCACGAAAGCAAGAAAAAAGAAGTACGCTATTAACTATTAACGTACCTGTCTCTTCCGAAACGAATGAGTACGATGAGATCTCGTGTGCTACCATCGAATGAGGTTAGTCT
+
449:7<>>?B>B966<>;;;B@@@A6::>:>=@?<<1:29<=994425>:=99;;45999'95@;;;>>BBBBF=??@A@@@,9;4;8???.99:7;<BBBBBBA>A=??9??><@BBBCCBBCHFGCBB;;;<CGE;<;?CCABB?B>A;<7<ABB;::C?AAAAAA<::3:::3:9=<<8;<<8777777$220222288652.2289=>6=37;AGD@CBCA@@B?C@BBD>D;;6:::=@@>00000>?>@@@@@?:///773779:;1599???;??<00
@ATNG8:04584:01155
```
