## Supplementary material for "Massive Multiplexing Can Deliver a $1 Test for COVID-19": Fastq files for Ion S5 analysis of 24 indexed plates: E-gene_Plate04_Rep3_IonCode_0124.filtered.fastq (part 120 of 145)

```
GATGGTAGAGAGACTGTAGCGCACCCAGAAGATCAGGAACTCTAGAAGAATTCAGATTTTTAACACGAGAGTAAACGTAAAAAGAAGGTTTTACAAGACTCACGTTAACAATATTGCAGCAGTACGCACACAATCGAAGCGCAGTAAGGATGGCTAGTGTAACTAGCAAGAATACCACGAAAAGCAAGAAAAAAGAAGTACGCTATTAACTATTAACGTACCTGTCTCTTCCGAAACGAATGAGTCTGCGTCTCACTCTCGCCTACCATCGAATGAGGTTAGTCT
+
779=8==BABB;;6665;<9=555:1:4506AAAAB@C@?0000/906616066//////$/0///88333877.7244<<<*<=7<.555&59927//0/;;5546:>>9>;>::?AABBBBCCBAADCBC@CDBB?BBBBBCBB?C?C@@>@AABB???>AABBDD@CC>BBB<>>9889(877//66666%372----78:::;A:98=A<A=>>B@@<@AA@??A>B>BBE<AAB<??B???AAAAA@@?AAAAB???<@@@?BBBBB?BBAB?B@BCBBB
@ATNG8:04584:01189
GATGGTAGAGTACAGTGTAGTAGACCAGAAGATCAGGAACTCTAGAAGAATTCAGATTTTTAACACGAGAGTAAACGTAAAAAGAAGGTTTTACAAGACTCACGTTAACAATATTGCAGCAGTACGCACACAATCGAAGCGCAGTAAGGATGGCTAGTGTAACTAGCAAGAATACCACGAAAGCAAGAAAAAGAAGTACGCTATTAACTATTAACGTACCTGTCTCTTCCGAAACGAATGAGTACACATCGTCGTGTCGTGCTACCATCGAATGAGGTTAGTCT
+
A@AB@BBCDGBBBCCCCBBBCCBCB@CBA?BBBCBB@CABBAABBC?BB?B@BBBBBDDD2B?CBAAABCAAAF>??@BAAA2@@=@=BBB:BCB@CBBACDDDC?B?BC@CCC=??AABCCCDCBBBBCCB@BABB>A@@AAA@A>B@CBB?BBBBCCCC?ADCCCC?CC?BBB=@@???8=>>;89888(8=:?888@B@@?;@<@@@@<A<>>BCC?BCBA@@A=?=@BE>FBB?BBBBBBCCCCBBBCBABBBCCA@??CD@ABABB????B?B@CBBBB
@ATNG8:04585:01186
GATGGTAGTATCTGCACACTCTGTCCAGAAGATCAGGAACTCTAGAAGAATTCAGATTTTTAACACGAGAGTAAACGTAAAAAGAAGGTTTTACAAGACTCGCGTTAACAATATTGCAGCAGTACGCACACAATCGAAGCGCAGTAAGGATGGCTAGTGTAACTAGCAAGAATACCACGAAAAGCAAGAAAAAGAAGTACGCTATTAACTATTAACGTACCTGTCTCTTCCGAAACGAATGAGTACTACTCTCAGAGACACACTACCATCGAATGAGGTTAGTCT
+
9:>:7;BBCCCCBBBCCCCCGCDCC@AA@?CB;;;B?B@DCCAA@@=::5:?AAACCCCC3B@@??DBCBCAA@8::<;;;;*9@9=4>@?8ACCAFCCDBBBBA=@>;;7;BB=?@??BBBCCCDCEBBBC?B;;;?AA@BAAAA=A?C;;;;CAAABBB@BCB@???A@<A??9<>0000*00050////(/9/7566<<;>@:=:<>@@7;7:@CBB@C@@@@@=3:39==6<9947???CBBAABBBBCCCCBBB>B@@@@@<>>>BB=AC@?=?<?@B?:
@ATNG8:04587:01161
GATGGTAGGCACTGCGCACACATCCCAGAAGATCAGGAACTCTAGAAGAATTCAGATTTTTAACACGAGAGTAAACGTAAAAAGAAGGTTTTACAAGACTCACGTTAACAATATTGCAGCAGTACGCACACAATCGAATCGCAGTAAGGATGGCTAGTGTAACTAGCAAGAATACCACGAAAGCAAGAAAAAAGAAGTACGCTATTAACTATTAACGTACCTGTCTCTTCCGAAACGAATGAGTACGTGTGACGTACGTGAGCTACCATCGAATGAGGTTAGTCT
+
449:.45=8=BA<=666>69;@<<<4<=B969@@;<7:@@@ABBAC?@>5;.9===:=C=1A?A@@@DAAABCA898:9599'5@4=6AFG;CCC@F:;;BCCBB>@=@B?BCG????@BBBBBCBAA@@@B>@@AA?BBECCBBB=B:@00-0@@AB@CD?CBACBB@BB???@?BFCCC@BBA=@@@AA@(=A:?;;;??BAA=B<==>?=A<>>BDC>AA@@@DE?B?BBB9B::8:???ABBBBBBBBDCBBBBBBAABA??:????A????B>?;?A@@9
@ATNG8:04589:01156
GATGGTAGCGCACACATAGATACAGTACTCATTCGTTTCGGAAGAGACAGGTACGTTAATAGTTAATAGCGTACTTCCCTTTTCTTGCTTTCGTGGTATTCTTGCTAGTTACACTAGCCATCCTTACTGCGCTTCGATTTGTGCGTACTGCTGCAATATTGTTAACGTGAGTCTTGTAAAACCTTCTTTTTTTACGTTTACTCTCGTGTTAAAAATCTGAATTCTTCTAGAGTTCCTGATCTTCTGGGATGTGTGCGCAGTGCCTACCATCGAATGAGGTTAGTCT
+
998;@?@0:9559ACBBBKFDBBBCCBBC@;;.79:5,5;496;>CCCCB?::9@;8=9;ABB<@=AAA@@00/>*0/(///&/8388:;1;@>?<@CE@CC?AA@@CC?CCCCCCCCBCDC@C@BBCCBBBB>BBBBB>CCCCCCAA@BCCB;;:;AA?BB@B@CCBBBBCBB>B;;;;.;>B>CBBBBCC#AABAA8AAB<;;AA@B@CCCC5C@@AD@C@BD@@A@;;;C?B?BBBCCC?A9;;/;;;;;;;;A@AAAA@?B<<7;BBAA<@@00-0=>>CED
@ATNG8:04590:01158
GATGGTAGAGTACAGTGTAGTAGACCAGAAGATCAGGAACTCTAGAAGAATTCAGATTTTTAACACGAGAGTAAACGTAAAAAGAAGGTTTTACAAGACTCACGTTAACAATATTGCAGCAGTACGCACACAATCGAAGCGCAGTAAGGATGGCTAGTGTAACTAGCAAGAATACCACGAAAGCAAGAAAAAGAAGTACGCTATTAACTATTAACGTACCTGTCTCTTCCGAAACGAATGAGTACACATCGTCGTGTCGTGCTACCATCGAATGAGGTTAGTCT
+
CBB@@BCGCCCBCCCCCCDDDDCCC<@AC@BBBBBB?C?BBBBBBB>BC?B>BBA78787.9?DCCAACCCBB@<@@ACDFD3DC@C9;;;6<CCAHBBBCCCBB?C?CC?CBB<>>BBCBCCCCCCDCBBA?CCCC?AABBBBBC<?;?994:CBBBCBB?BBBBBA?CD@>>>;>>=>=7>><788888(/<6:///=@AAA=A=A??>;?;?ACBB@BCBBABC>A>ABB=BBB>AACBBBCCCBAABABC???CB>>>BBB?BBBBD@>?>B?B?BBBBB
@ATNG8:04591:01143
GATGGTAGAGTACAGTGTAGTAGACCAGAAGATCAGGAACTCTAGAAGAATTCAGATTTTTTTAACACGAGAGTAAACGTAAAAAAGAAGGTTTTTTACAAGACTCACGTTAACAATATTGCAGCAGTACGCACACAATCGAAGCGCAGTAAGGATGGCTAGTGTAACTAGCAAGAATACCACGAAAAGCAAGAAAAAAGAAGTACGCTATTAACTATTAACGTACCTGTCTCTTCCGAAAACGAATGAGTACTACTCTCAGAGACACACTACCATCGAATGAGGTTAGTCT
+
BBDD;:6CEBCBBCCCBCCBBBBBB@B;;6:@?;;:4:43??798=;;<8<9==<8387877"3498:<=:::88?888=;====%9949.55599#59<6<666?C??@>A?AA>ABD?BBCCDBBCCCCCC@@@?;??::6;A@@CC:::;AGDD@CDCCBB??=?AAA??;?@<@A=8<<7777(8>;:@BCDCC);;5;888>>?>?1838==>3868CECC@CCAA@@@;>;9999-:==:?BBBBBBBBBCBBBCCBB>?AAAA>@@<AAA::3;@??<??CA???
@ATNG8:04599:01168
GATGGTAGTGATACAGATCAGACACCAGAAGATCAGGAACTCTAGAAGAATTCAGATTTTTAACACGAGAGTAAACGTAAAAAGAAGGTTTTACAAGACTCACGTTAACAATATTGCAGCAGTACGCACACAATCGAAGCGCAGTAAGGATGGCTAGTGTAACTAGCAAGAATACCACGAAAGCAAGAAAAAGAAGTACGCTATTAACTATTAACGTACCTGTCTCTTCCGAAACGAATGAGTACGTGTGCGACGTGTCTCCTACCATCGAATGAGGTTAGTCT
+
66>E;=CBCC@AACCCCBBDDA@;;494=98@B@@?@B=ABB787<437/3<:98BA@@B1@<AABBAABBB?>6::@====,4:259B?@9CCD@CABBCCCCB@B>@@@CAA>AAAACCBBHHGCCBBBC@CBBB?AACC@??B=A>A;;6;CBBBEBB>B@?@AB?BB?BBC799@?@5<98189>>>.?A49:;;>>@AD>D=?>>><B=BBCBB@BBBBACC:;9989.:9:3987;;9;////6689::99:;==5;;A088?>@7;:@@;@;??@98
@ATNG8:04599:01173
GATGGTAGAGTATCATGTGTATCTCCAGAAGATCAGGAACTCTAGAAGAATTCAGATTTTTAACACGAGAGTAAACGTAAAAAGAAGGTTTTACAAGACTCACGTTAACAATATTGCAGCAGTACGCACACAATCGAAGCGCAGTAAGGATGGCTAGTGTAACTAGCAAGAATACCACGAAAGCAAGAAAAAGAAGTACGCTATTAACTATTAACGTACCTGTCTCTTCCGAAACGAATGAGTACGTGTGACGTACGTGAGCTACCATCGAATGAGGTTAGTCT
+
44993:BCBBBCCCC;;;B@@@@@C>B@@<@ABDBA>A@CBBBBBC@CD@D@BAA;;;;;*;@BBCBBADA@@>8?A;;;;;$:9.42444&4@>8>BBBCBBBB>B?@B?@BB@AA@ABBBCCCCCCBBBC@CBBC@BAA@BABB<@;?AA=ABCCCBBB@BBBBBB?>>9>@@8>>A??7>9939===?.=A:>888;;;==:==>>>@<A:>=DAA?ABCBBCC@C>;::6:BB?BAABDFB>??ABCCCBBBCCBBBBBBB@AAAA@;@B>><>@CCDAA
@ATNG8:04604:01146
GATGGTAGGTGCCATGAGTGTATCCAGAAGATCAGGAACTCTAGAAGAATTCAGATTTTTAACACGAGAGTAAACGTAAAAAGAAGGTTTTACAAGACTCACGTTAACAATATTGCAGCAGTACGCACACAATCGAAGCGCAGTAAGGATGGCTAGTGTAACTAGCAAGAATACCACGAAAGCAAGAAAAAGAAGTACGCTATTAACTATTAACGTACCTGTCTCTTCCGAAACGAATGAGTACTATGTAGAGCTCTATACTACCATCGAATGAGGTTAGTCT
+
:;?<?B<B@BAB@BC?@@@GECBB@BBBACB::;?;?3::A@@@A=@@=@<AA?===??,?=AAB999BCBAB==:88888(8:484:::1:<A=@;;;@@>>>=D=?@<==<9>=@@@A?AAAA;;;?>>;??>>9<<>A>@8859;><;:<?@?===A=A@@@<<9<A<AAA<??9970:9<8<<<<<*7818BB???A??<?<@@AA:@;A@889=A@@CAAC7>9?AD;>6758<=A>>>889@ACA;;;=998>>@A>=:>@?>>:==?@;>;>@A;<
@ATNG8:04605:01164
GATGGTAGGAGACACGTCGCACACGTACTCATTCGTTTCGGAAGAGACAGGTACGTTAATAGTTAATAGCGTACTTCTTTTTCTTGCTTTCGTGGTATTCTTGCTAGTTACACTAGCCATCCTTACTGCGCTTCGATTGTGTGCGTACTGCTGCAATATTGTTAACGTGAGTCTTGTAAAACCTTCTTTTTACGTTTACTCTCGTGTTAAAAATCTGAATTCTTCTAGAGTTCCTGATCTTCTGGTGTCGTCTATCATGTACTACCATCGAATGAGGTTAGTCT
+
99@?<CBA@DCCBCCCC@A@DBCCCFCCCCBB>BBBB<BB?B@BBCCCBB?BCBBB?B?BABC?C?@A@@CCCCC?>????.?A6A>AA9@BA@<?A@<@@<?>@BAA?>>A???DD:??@<@<?@@@??@A=A???<@@@:;;@@@@@DC?@@D:788=CB<@;>>@BAAA@@<===DD5D<B==:999,:====,--3---99:<5;;::)7;=>>9?;==:>>>AAAA<?<?@@@>?<>?C=>>>BF@;:;=FB@@>>?@DD<@@>>>6<<;<896;;=66
@ATNG8:04608:01154
GATGGTAGGTGCACATGAGTGTATCCAGAAGATCAGGAACTCTAGAAGAATTCAGATTTTTAACACGAGAGTAAACGTAAAAAGAAGGTTTTACAAGACTCACGTTAACAATATTGCAGCAGTACGCACACAATCGAAGCGCAGTAAGGATGGCTAGTGTAACTAGCAAGAATACCACGAAAGCAAGAAAAAGAAGTACGCTATTAACTATTAACGTACCTGTCTCTTCCGAAACGATGAGTACTGCGTCTCACTCTCGCCTACCATCGAATGAGGTTAGTCT
+
44<=9>CC?CCDFA<<@>BBBBB;;9<AC?@@ADCC?C@DDCCCCC@BB@BADECCCCCC5C@CCCCBBBC@@@=@CCCEDD5CC?@?ACC;CCC?A@@?DBB@A?A?AA@BBB?BBBABBDCCECCCBBBB?ABBB?BAAABBBB?C?C:;:;CAAADCC?CCABBB@BB>8889>>@@?:?==988989(8@:8888==?;;7;;?;;;=B=AAE;;:;CC@@AI@A=A@A<A00000>AABAAAABCBBBBBBCAA@?C@@=@@@@B=@A@B?C@CCIAA
@ATNG8:04610:01167
GATGGTGGAGACACGTCGCACACGTACTCATTCGTTTCGGAAGGAGACAGGTACGTTAATAGTTAATAGCGTACTTCTTTTTCTTGCTTTTCGTGGTATTCTTGCTAGTTACACTAGCCATCCTTACTGCGCTTCGATTGTGTGCATACTGCTGCAATATTGTTAACGTGAGTCTTGTAAAACCTTCTTTTTACGTTTAACTCTCGTGTTAAAAATCTGAATTCTTACTAGAGTTCCTGATCTTCTGGGCAGACTCTGCACACGCCTACCATCGAATGAGGTTAGTCT
+
CBBC?CB?CCEGCA@@0//:::<<<AACBBB?CBAA==<6:*.(--668:6;A;:??C=:85=9?<@@;B<::<B?CBHFE2AB?@77;:.9;8<7<8@>@@>?:97?@997:::::;7:CB=C<?===;:;=:>>??=>>>?@@>;;;>>>====88776:;5;<AA>>>>??A9=>?>=/=1818::::,:;;>@,/,/<<<<<=::18889(6::<9:;=AA:;;>9:;7><@<@DAB??<?===5=;:;::>:<;GCBBAA<@@?<?????<??@B=A=??>>>
@ATNG8:04613:01189
GATGGTAGTATATCGCGTCGCTATCCAGAAGATCAGGAACTCTAGAAGAATTCAGATTTTTAACACGAGAGTAAACGTAAAAAGAAGGTTTTACAAGACTCACGCTAACAATATTGCAGCAGTACGCACACAATCGAAGCGCAGTAAGGATGGCTAGTGTAACTAGCAAGAATACCACGAAAGCAAGAAAAAGAAGTTCGCTATTAACTATTAACGTACCTGTCTCTTCCGAAACGAATGAGTACTACTCTCAGAGACACACTACCATCGAATTAGGTTAGTCT
+
ABBB?CCCCCBBBBBBCCAAA@A;;7;BD@CCAAADBD@AAACEGE?BB?B@CCCACCCD2A>ACBBBBACCDE>BAAA@@?1BBAEADDD<DCCACFCCBB@@@@@=@B>AAB8::?BDCDCCGAAABB@B@A899=@@AABCCC?F@C9999BAAABBB>@A=;8937A=ABA:<<777)565-66777'2:2550577;::4848522:>6>>>>>;A=<>?==:=<@BB;AAA<@@@@@@@@@@AA??A@>>>@@???<<<9>???A9@5:8<>:>@A>>
@ATNG8:04614:01151
GATGGTAGGCACTGCGCACACATCCCAGAAGATCAGGAACTCTAGAGGAATTCAGATTTTTAACACGAGAGTAAACGTAAAAAAGAAGGTTTTACAAGACTCACGTTAACAATATTGCAGCAGTACGCACACAATCAAAGCGCAGTAAGGATGGTTAGTGTAACTAGCAAGAATACCACGAAAGCAAGAAAAAAGAAGTACGCTATTAACTATTAACGTACCTGTCTCTTCCGAAACGAATGAGTCTATAGACTATCTGAGACTACCATCGAATGAGGTTAGTCT
+
?AAA=A?C>C;65;;;;BBBBBBBB>BBCABBBBBB>B=BAC;;9CC@D@D?A;:73<:<'>6??<;;;>==B?8=<;;;;;;#95259@@G2>?><?B<ADBDCC@C?AA?CBC<@@BBCCCCBCCCCBBA@=@@@@<A@@@@AAA=B?BBB?C@CCCDDD?AAABBB?BC?BBB<@@::929@@<898888%8=:A;;;@@A@@7:7;A>>:>;>=B;;8;CBABAA=@?:::5:=>:???AABDCCCBB@CC???@@@AAAAA=A>>::7:<<A8=8=A:99
@ATNG8:04615:01156
GATGGTAGTCTCAGATAGTCTATAGTACTCATTCGTTCGGAAGAGACAGGTACGTTAATAGTTAATAGCGTAACTTCTTTTTCTTTGCTTTCGTGGTATCCTTGCTAGTTACACTAGCCATCCTTACTGCGCTTCGATTGTGTGCGTACTGCTGCAATATTGTTAACGTGAGTCTTGTAAAACCTTCTTTTACGTTTACTCTCGTGTTAAAAATCTGAATTCTTCTAGAGTTCCTGATCTTCTGGACAGAGTGTGCAGATACTACCATCGAATGAGGTTAGTCT
+
8::;9==CEGCB;;9555;;;<=AGDCBAB:;0:@A<BC@J?;;:A;AB=ABC9;797@@;??C@CDC?>00)/81/////$///(334;1:9;<7<<<<5@49:>>AFACCBIBBBB@BBB?B?CCBBBCCC=@@BB?CBBBBBBBBBBAAAABB?@@@>AA?A=?@BBBBBBB@CBAAA7A=A=;;;;.;AABB;A@@BAAB;;;4;;;;*;>?;;6;=BD@@AAAA@A?B@CCBBCC@BABFABACBBAAABBBCCCBBBAA>ABBAB?BBBB@B?BCCBB
@ATNG8:04618:01148
GATGGTAGCTATACGTATATCTATGTACTCATTCGTTTCGGAATGAGACAGGTACGTTAATAGTTAATAGCGTACTTCTTTTTCTTGCTTTTCGTGGTATTCTTGCTAGTTACACTAGCCATCCTTACTCGCGCTTCGATTGTGTGCGTACTGCTGCAATATTGTTAACGTGAGTCTTGTAAAACCTTCTTTTTACGTTTACTCTCGTGTTAAAAATCTGAATTCTTACTAGAGTTCCTGATCTTCTGGAGATATCATCAGCGAGCTACCATCGAATGAGGTTAGTCT
+
4444.4<:>@CCCCCGCCCCEED;9;:59@>@9@<<<58:6:*----88:;:;>==<8<555:<7;6:888333::6>AAA@2@>9=5555&298867376?@=A??>>?==798;8;=:;A=5;6:7/////9;.528A;;;7B?A67697==:6683//.3//)/5;<?>>>>>B<@@@AA5A6:5:9999,88;;=,//:999=?>>;>DDD/CBA>:5:598-//;:;:>>=D=?>=AAA;??A=;;;>>AAD?>?@CBA;;;>@<>==AD<>=>@=D<??A;;
@ATNG8:04620:01183
GATGGTAGGCGAGAGTGAGACGCAGTACTCATTCTTTTCGGAAGAGACAGGTACGTTAATAGTTAATAGCGTACTTCTTTTTCTTGCTTTCGTGGTATTCTTGCTAGTTACACTAGCCATCCTTACTGCGCTTCGATTGTGTGCGTACTGCTGCAATATTGTTAACGTGAGTCTTGTAGAACCTTCTTTTTACGTTTACTCTCGTGTTAAGAATCTGAATTCTTCTAGAGTTCCTGATCTGGTATCACACTCGCTCGCTACCATCGAATGAGGTTAGTCT
+
<@><9=<B?AABBABADCCCCCCDBCCCCCCB?BABB;BDAG@AABCCCC@BBBBA>B@CCBB@D@CA@@CCCDC?BBBBB3BB=@@A@8@C::6:A>;@@=ABBBBB>AABABCAA>ACC?@<===>>>?B<AAAA;>>>A@@>>>>>??:;;>98989==8=:==>B@@@AB:>>AA@<@;>;>?AAA/@@@@>9@@A@@@88:D;A;AA=B==>>:><@@<?@@AA>>7==>>;;;>@:>>>>@???>>>>>>@=<<=:?>@@A<>>>@<@=??>AA
@ATNG8:04626:01166
GATGGTAGCGAGCGAGTGTGTATACCAGAAGATCAGGAACTCTAGAAGAATTCAGATTTTTAACACGAGAGTAAACGTAAAAAGAAGGTTTTACAAGACTCACGTTAACAATATTGCAGCAGTACGCACACAATCGAAGCGCAGTAAGGATGGCTAGTGTAACTAGCAAGAATACCACGAAAGCAAGAAAAAAGAAGTACGCTATTAACTATTAACGTACCTGTCTCTTCCGAAACGAATGAGTACGATGAGATCTCGTGTGCTACCATCGAATGAGGTTAGTCT
+
4;><7;;ABCBBBBBCDDFCCCCCC@CBC@BCBA@@<@688?AABB>BB>@?BBBDCJLE5A?BCGCBBBCCDD>CABBDDD5CC?@=AAA9@CD@CABBCCCCC@C@CA?BBA?AB@@ABBBBBBDCCCCC@CCCC?BA@@@@@@>BAECB?CCCCCCCC@CCCABB?@@>ABA8<<888*9>>;999999%0>;?0/0?>A;:6:67=@C6;6;AC;;9;A@@BCC@D@CCC>CBB@BBBBBBBBB???BBCB@@@BB765?@F=A@>>A<ACBC@C?AB@AA
@ATNG8:04630:01175
GATGGTAGGCGTGTGAGAGTCTGCCCAGAAGATCAGGAACTCTAGAAGAATTCAGATTTTTAACACGAGAGTAAACGTAAAAAGAAGGTTTTCAAGACTCAACGTTAACAATATTGCAGCAGTACGCACACAATCGAAGCGCAGTAAGGATGGCTAGTGTAACTAGCAAGAATACCACGAAAGCAAGAAAAAGAAGTACGCTATTAACTATTAACGTACCTGTCTCTTCCGAAACGAATGAGTCTATGTAGAGCTCTATACTACCATCGAATGAGGTTAGTCT
+
=944.449.499BACBB;;:55555)5:A269@@@B4;09:98:=@9AB:B?BA888BBA+B@AA@A@??@???5<==<=<=,==:?=ABB:>?8<///..(.22,2,-.(...(.588<><<:;:@BB>>><@@@@;>>?BB@AA7;5;==8====>=;;5;<<:??<<<8=<<:=B@@@9>>9378==:*./*.999;;/...305655/54;;;A>;=;77:9=5:5:??7A@?>?DDC?>>=>A??BAA>@???AABC??8;;A??<?@@A=@=;;;>>
@ATNG8:04630:01176
GATGGTAGTATAGAGCTCTACATAGTACTCATTCGTTTCGGAAGAGACAGGTACGTTAATTAGTTAATAGCGTACTTACTTTTTCTTAGCTTTTCGTGTATTCTTGCTAGTTACACTAGCCTATCCTTACTGCGCTTCGATTGTGTGCGTACTGCTGCAATATTGTTAACGTGAGTCTTGTAAAACCTTCTTTTTACGTTTACTCTCGTGTTAAAAATCTGAATTCTTTCTAGAGTTCCTGATCTTCTGGGCAGACTCTCACACGCCTACCATGCAATGAGGTTACGT
+
888;:@=DCCBBCA>@CCCCBB;:55554=<<9B@??800*0)00/////(/788;6;(0(///0606:::>7227.528777$22+2267::-7:444=:6AA<>>>;9;:><:>?>??688CC490577...32-3888*..57?=>===@@@///616667<<+/,/7798///5377777+97<<=>>>>/==9:=6===///997;5:AAA/?<;;>:@8887'5;9;;9959)..878803364.4---8799=A???<72762-22222*,,770505557
@ATNG8:04632:01163
GATGGTAGTGATACAGATCAGACACCTGAAGATCAGGAACTCTAGAAGAATTTCAGATTTTTAACACGAGAGTAAACGTAAAAAGAAGGTTTTACAAGACTCACGTTAACAATATTGCAGCAGTACGCACACAATCGAAGCGCAGTAAGGATGGCTAGTGTAACTAGCAAGAATACCACGAAAGCAAGAAAAAGAAGTACGCTATTAACTATTAACGTACCTGTCTCTTTCCGAAACGAATGAGTACGATATATCTCGTGTGCTACCATCGAATGAGGTTAGTCT
+
BA@<<A<@ACBBA>>A?@5656=A><B=A@A<<>;;6;166><BBD>A@.::(4=@?A@@<+@?@A@DCCCECFD>BA@ACCC0@A;@4<<<*:BB?C;9:CBBCC@B@BC@C??>?BCCBBB;;;BBCCBCB?BCCF?A@CBAABB<A=A;;5;BA;;9CE?CBBBBB?BD=??A=AAAAA;@AA=ABBBC3BD@CA@ACB>>@<@<?@?A<><>ACBB@BDCCBAA@;@?BBB=B@@>@BBBCCCCCBBBAAAABBCC@@@A;<5<?AAA<>BAA=@>@BCBB
@ATNG8:04586:01226
GATGGTAGAGTATCATGTGTATCTCCAGAAGATCAGGAACTCTAGAAGAATTCAGATTTTTAACACGAGAGTAATCGTAAAAAGAAGGTTTTACAAGACTCACGTTAACAATATTGCAGCAGTACGCACACAATCGAAGCGCAGTAAGGATGGCTAGTGTAACTAGCAAGAATACCACGAAAGCAAGAAAAAGAAGTACGCTATTAACTATTAACGTACCTGTCTCTTCCGAAACGAATGAGTACACATCGTCGTGTCGTCTACCATCGAATGAGGTTAGTCT
+
:>::7;=@CC>@>CCAA@EDCBBCA?ABB?@>@CBB?B>A@CCCCC@DD?B?BDCCCCCD1C?CBBBBDDCCC?CCC>>>>>,<?=@<BBC:CCFDB>??CBBCC@C?CB>A>><?ABBCCBCBBAAAAAAA<BBBB>AABBBB;;7@@BBB?ABBBA@@>;ACA>>>9><5<;<4<<:<<3=<<:=ABBA/@@9@///=@AAA7;8;ACA6:6:?CCC@CCAAABB@B@BCD=CCC?BABBBABBBBBBB@BBBAABCBABCC@CCBAB@BCBB@A@CCBBB
@ATNG8:04595:01200
GATGGTAGTGTCAGTGCGCGTCGTCCAGAAGATCAGGAACTCTAGAAGAATTCAGATTTTTAACACGAGAGTAAACGTAAAAAGAAGGTTTTACAAGACTCACGTTAACAATATTGCAGCAGTACGCACACAATCGAAGCGCAGTAAGGATGGCTAGTGTAACTAGCAAGAATACCACGAAAGCAAGAAAAAAGAAGTACGCTATTAACTATTAACGTACCTGTCTCTTCCGAAACGAATGAGTACGAGAGAGCACACGTGTCTACCATCGAATGAGGTTAGTCT
+
:99:;@=ABCBC=>>>;;;<554::5:@;=@ABB@@<@6:;A???C?BB?C?BBBBBBBB3B<???@BABB???5==@????,@A?B@CCC<CDB?BCAA@AA;<5;?@@=@CD?BDBBDCBCCAAABBBCC?BBBC@BAAACAAA=A?C;;8;BAAABBC?@@?BAA=BA=AAA>AABCD>A@@<::::::&:=8786:A@A@?;@>BB@@<A=>>CBB?BBAAAAA?C?BBF>D@@;999??@ABBABC>@>BBBBB@B;;;=@<?;;;B=@@>><><AC;::
@ATNG8:04599:01213
GATGGTAGGACGAGCGTCTGAGAGGTACTCATTCGTTTCGGAAGAGACAGGTACGTTAATAGTTAATAGCGTACTTCTTTTTCTTGCTTTCGTGGTATTCTTGCTAGTTACACTAGCCATCCTTACTGCGCTTCGATTGTGTGCGTACTGCTGCAATATTGTTAACGTGAGTCTTGTAAAACCTTCTTTTTACGTTTACTCTCGTGTTAAAAATCTGAATTCTTCTAGAGTTCCTGATCTTCTGGGCAGACTCTCACACGCCTACCATCGAATGAGGTTAGTCT
+
AA:905:=9=>=B=;;;@=??@BB?CAAACCB?BDDC?CD@C@BDCDCCD@CCCCC?B?AA;;6<?CBCCCCCCC@CBCCC5CC=AADD>CBCC?BBJBAA?A@@CDIACCDCBBBB@BCC@C@CCCCA@@B@BCCC@CCCBDCCBCBBBBBBBC?BCC@CB>B@BBBCDCCCB>B;;;;.;>B5;<;;;*;@AAB=CCGCHGGCBB?BBBB0A;;;B?B=A@@CFBBBBB@FAAA?AAC@BBBF?EECCBBBBCCBBBDC?C@A=@BB@@<@@@A?B?BBBBB
@ATNG8:04608:01233
GATGGTAGGCGACATACATACGCGCCAGAAGATCAGGAACTCTAGAAGAATTCAGATTTTTAACACGAGAGTAAACGTAAAAAGAAGGTTTTACAAGACTCACGTTAACAATATTGCAGCAGTACGCACACAATCGAAGCGCAGTAAGGATGGCTAGTGTAACTAGCAAGAATACCACGAAAGCAAGAAAAAGAAGTACGCTATTAACTATTAACGTACCTGTCTCTTCCGAAACGAATGAGTACTATGTAGAGCTCTATACTACCATCGAATGAGGTTAGTCT
+
@>:;9==A???@;<=>@DCBBBBBB@CCCAAB@@@A=A=@BDDDCC?BB?B?BB@@@BBB3C?BBCCCBCBBBB=A@@AA@@0AE?D=AAA7@B@@BBBBBBA;;8:ABB@BBB@DBBBBCCCCCCCBBBCC@CBDC?BBBBBC?>9?=@997:CBBBBDD@BBABBB?BC@BBB;?>>??8???;?CCCC2CC?CA@ABAAAA<><>@AA:=:<AC@@=@B@@?BB=@>@CE>CCB?BBBBBBAA?@AAAAA@@@@BA><<<>>:=>>>>:=@@?<?<>B@@?
@ATNG8:04613:01221
GATGGTAGCTCGCTGATGATATCTCCAGAAGATCAGGAACTCTAGAAGAATTCAGATTTTTAACACGAGAGTAAACGTAAAAAGAAGGTTTTACAAGACTCACGTTAACAATATTGCAGCAGTACGCACACAATCGAAGCGCAGTAAGGATGGCTAGTGTAACTAGCAAGAATACCACGAAAGCAAGAAAAAGAAGTACGCTATTAACTATTAACGTACCTGTCTCTTCCGAAACGAATGAGTACTATAGACTATCTGAGACTACCATCGTATGAGGTTAGTCT
+
BCBB?BCCBBBCBBCCCCCCCBAAC@CCC?CCCBBB?B>AAEAAAC@BB?B@BBBBBBBB3B?BBC@BBBC>>=3<>:;;;;';?=@4999&5@@9>A<ACCCCB@B@CE?CBB=??DDCC@@BDCCCCABB?CCCC<@AABBBBC>B?AA@>ACBCACCA??AAAAA?CC?AAA;??@@@:AAA===<==.;A;A787AAACA;A<@>>>9=9=?BBB@CFCBB??=??BBB>BCC?BBBCCCBBBC>>>AAAACAAACCCCCA?CBBAAACCBC@CACCB@?
@ATNG8:04614:01199
GATGGTAGTGTGTCTCTGAGAGTAGTACTCATTCGTTTCGGAAGAGACAGGTACGTTAATAGTTAATAGCGTACTTCTTTTTCTTGCTTTCGTGGTATTCTTGCTAGTTACACTAGCCATCCTTACTGCGCTTCGATTGTGTGCGTACTGCTGCAATTTTGTTAACGTGAGTCTTGTAAAACCTTCTTTTTACGTTTACTCTCGTGTTAAAAATCTGAATTCTTCTAGAGTTCCTGATCTTCTGGGATTTGTGCGCAGTGCCTACCATCGAATGAGGTTAGTCT
+
AA@@=@CDCC@ABCBCBCB@AACCCCCCCCCB>B@@@<@C?B?BBBCCBD?CCCEE=C@CCDC?C@CCCCBBBCC@CDBBD1CD?CBCD=@@BB=@;;5;B=@ABDCJ?CCCCCCCC@BBC@C?DCCCBBBB?BDCC@CCCCCBBBDBCCCA?>@4999*9?497:BBCCBCCE>A@BBB8?;=<99999)9A@@A-00@00/@;;?>@BBB1BBBBB?B???<>?>??==:>:==A===//-=;4===+--////>;;;@<A>>:>::9@;=;;;5;5;>>>B
@ATNG8:04619:01212
GATGGTAGGCGTGTGAGAGTCTGCCCAGAAGATCAGGAACTCTAGAAGAATTCAGATTTTTAACACGAGAGTAAACGTAAAAAGAAGGTTTTACAAGACTCACGTTAACAATATTGCAGCAGTACGCACACAATCGAAGCGCAGTAAGGATGGCTAGTGTAACTAGCAAGAATACCACGAAAGCAAGAAAAAGAAGTACGCTATTAACTATTAACGTACCTGTCTCTTCCGAAACGAATGAGTACCTCTCAGACGCTCGTCCTACCATCGAATGAGGTTAGTCT
+
<B@?7;=>=@BBB@A?BCCBBACCC8CCCIBB:;;C@B=AACCBCA=@@=@?AA@:::::)9<@@?=<;<<777(7373333$3717/333&3664:;;A@@>>><@<@B9=>=:>=>>>@@===@A?>>>A<A@@@;@@@A??65.7:?=><>===@BBA;@@@@>:7;@;AAA6<<666.6//)/7676+661;>>>>B===;>;>BBB<@<A?::;<@???@@@<@<?CA:>AA=<;<=///7666:>>@>;;:A?==:=@@=???@@<@@@A<@=AAA>>
@ATNG8:04620:01214
GATGGTAGCATCATGCATATCTCACCAGAAGATCAGGAACTCTAGAAGAATTCAGATTTTTTAACACGAGAGTAAACGTAAAAAAGAATGTTTTACAAGACTCACGTTAACAATATTGCAGCAGTACGCACACAATCGAAGCGCAGTAAGGATGGCTAGTGTAACTAGCAAGAATACCACGAAAGCAAGAAAAAGAAGTACGCTATTAACTATTAACGTACCTGTCTCTTCCGAAACGAATGGAGTACGATGAGATCTCGTGTGCTACCATCGAATGAGGTTAGTCT
+
99=:5:<BBCECCBAADCCB@A?:;54==5<A@9:4.4-3::33487==8=?999<;7777$86@ABBBBCBB>@3>=;;;;;;$;:;:9@9A0A@=?=CCCCDDCC?B?BC?CDD<@@BBBAAADCCCCBBBDACC??<@@AA?@?B>B@C@@?ACFDCDCB>A@A???8:939==9==99:,7==899999(7=6>:;;A@@AD8;7;=>>1818>BAB@BAAA@@@<?=@@@9@??8::ABBBBBBBBBBBCBBA@@>>676:BB<AA@??69?>?<?=CCAAA
@ATNG8:04628:01197
GATGGTAGGACGAGCGTCTGAGAGGTACTACATTCGTTTCGGAAGAGACAGGTACGTTAATATGTTAATAGCGTAACTTCTTTTTTCTTTGCTTTCGTGGTATTTCTTGCTAGTTACACTAGCCATCCTTACTGCGCTTCGATTGTGTGCGTACTGCTGCAATATTGTTAACGTGAGTCTTGTAAAAACCTTCTTTTTTACGTTTACTCTCGTGTTAAAAATCTGAATTCTTCTAGAGTTCCTGATCTTCTGGGTTCGCTACAGTCTCTCTACCATCGAATGAGGTTAGTCT
+
:97:7;==8<555944444;::::3777///772/44:38:7=89945555.56<<<8<655455.4399::<5506?46/==<<%///)///7)//:<7<5//)/;)////:<9665;::99.44:3939:959:55.5:55.5;;56665:;;;<:;44.54439<8=7<;555:;<<9<:::99'939.55====%56===0:5////////)////$/5555.56<<86655555.58=<<=<<8<<@=<B?A@BB996@>=?@;::?A;?;999;9999498<<666
@ATNG8:04586:01265
GATGGTAGCACGAGTCACTCATATCCAGAAGATCAGGAACTCTAGAAGAATTCAGATTTTTAACACGAGAGTAAACGTAAAAAGAAGGTTTTACAAGACTCACGTTAACAATATTGCAGCAGTACGCACACAATCGAAGCGCAGTAAGGATGGCTAGTGTAACTAGCAAGAATACCACGAAAGCAAGAAAAAGAAGTACGCTATTAACTATTAACGTACCTGTCTCTTCCGAAACGAATGAGTACGATGAGAGAGCTCTCTCTACCATCGAATGAGGTTAGTCT
+
59::5:;;?;>??==>CDDCC@;<>:>=B8<@B?;;6;9=AB::9B9AC@C@A@???EFD3C=AABCCCBB999+9:;9444$4>7;.555&59;5<669@EDDD>A?AD@CBC?BAAABBBBCCDCCBBBC@CCBB?BABBBBBB>C@CAA?ADDCBBBD@BAABBB@BB>@@A?BBBBA<AA@==>=>=/=>;@878CDAAA<A=AAAA;>;>@BAA?ABAAABB?C?BBB=ACB????BBBCCC@ABBBB>>@@>=>@@@@@<@@A>>;>@@A<@:>A???
@ATNG8:04593:01259
GATGGTAGCATCATGCATATCTCACCAGAAGATCAGGAACTCTAGAAGAATTCAGATTTTTAACACGAGAGTAAACGTAAAAAGAAGGTTTTACAAGACTCACGTTAACAATATTGCAGCAGTACGCACACAATCGAAGCGCAGTAAGGATGGCTAGTGTAACTAGCAAGAATACCACGAAAGCAAGAAAAAGAAGTACGCTATTAACTATTAACGTACCTGTCTCTTCCGAAACGAATGAGTACTATGTAGAGCTCTATACTACCATCGAATGAGGTTAGTCT
+
BBA@>@<CBCBBBDDBBCDCBBBAA>@BC?BCC@@@=A=@AA@?>B@BC?C>998>8===+=7=@=<=>BBB?@8::@AABB1AA=A<@@@8ADEAC;9:CCCDD?B@BF@BBC?CBBBBDCCCECCCCBBC?CCBB>@@BABBBA?B?C??>@EBBBDA?=?CCCBA>BB>BBC=@@>><5?9:49BCCC2AD=B887>>A>><><@@@@;?=?F@@@?ABAAACB@B?CCC=CCC?AAACDBB@@@CCBBBAA>>>AC@::;@;>?<:929B?A>A?AB999
@ATNG8:04595:01263
GATGGTAGTAGTACACTAGTCATACCAGAAGATCAGGAACTCTAGAAGAATTCAGATTTTTAACACGAGAGTAAACGTAAAAAGAAGGTTTTACAAGACTCACGTTAACAATATTGCAGCAGTACGCACACAATCGAAGCGCAGTAAGGATGGCTAGTGTAACTAGCAAGAATACCACGAAAGCAAGAAAAAGAAGTACGCTATTAACTATTAACGTACCTGTCTCTTCCGAAACGAATGAGTACGAGAGAGCACACGTGTCTACCATCGAATGAGGTTAGTCT
+
:<>;=?;DBCBBBCCCCCDCBBECB@B?@=@CBBAA?A?BBBCBAB>@@<@>@@@@@@@A2A=AAB???A?999,:@;;999)9@=A:?A?7ABB@C;9;BBC@A>@?BA?CCC@CCBBCDHCDCCCCCBCB@BBCC>??AB???B?C@BBB?BBBBBBBAABABBDF?BB??@?>BABB@8>9808<==>/=><=888??>==8=8<<<A;?:>>B;;6;@@>=?@<??BBF>BBB<>?A@AAAAABAA=?AABB@A>>>?@@=9=///:5::==;?:=A:::
@ATNG8:04596:01277
GATGGTAGCTCTGCTCTGACTCTCGTACTCATTCTGTTTCGGAAGAGACAGGTACGTTAATAGTTAATAGCGTACTTCTTTTTTCTTGCTTTCGTGGTTATTCTTGCTAGTTACACTAGCCATCCTTACTGCGCTTCGATTGTGTGCGTACTGCTGCAATATTGTTAACGTGAGTCTTGTAAAACCTTCTTTTTACGTTTACTCTCGTGTTAAAAATCTGAATTCTTCTAGAGTTCCTGATCTTCTGGCGCGTATGTATGTCGCCTACCATCGAATGAGGTTAGTCT
+
888:<>:9:;99;;566<<;;;;>?666@<<<:555==(33-3,3387778289::;6;143882:6::888883314>>?==&::25589287;;)/)//)/<6;;==?A<@A@CCBCB@@@A>B@CAAACCCB?BA@@<@@AB@@;@?9:9994:;7<<<0557;7;:??===55.45555&5.579999;*;@@D@59/////;7796;999(55466169=;5655<<:;7;:>>566<58<@.955999;;;;<<;6558=5504443304;;;8=;;AA00
@ATNG8:04606:01240
GATGGTAGGAGACACGTCGCACACGTACTCATTCGTTTCGGAAGAGACAGGTACGTTAATAGTTAATAGCGTACTTCTTTTTCTTGCTTTTCGTGGTATTCTTGCTAGTTACACTAGCCATCCTTACTGCGCTTCGATTGTGTGCGTACTGCTGCAATATTGTTAACGTGAGTCTTGTAAAACCTTCTTTTTACGTTTACTCTCGTGTTAAAAATCTGAATTCTTCTAGAGTTCCTGATCTTCTGGGTCTACGCTCGTCGCGATCGAATGAGGTTAGTCT
+
@BCDADCC?BBCBB??AA>BDABACCCCCCBB@BBBB>CC@D@BBDCCCC@CC?@??B?BBCC?C>?@BBBBBBC?BCCCC3BA=@8888&5?@A?BBB?BC=@@BBBB???@@@AAA<AAA7;9<>;;;=<>9>@?><@@@@===>@@AAB>>;<5576<@@=A:A?AAAA@@@;??@DC5A<A6<<A@@.@>>>>099999:99:@<@DDD/A>?>@=A=AB<A@@@==>=C<>>>>>@<>>@A:ABA988666==;9>>;;;A=7<==@-/,/;;66
@ATNG8:04607:01279
GATGGTAGATACTCGCTGAACACCCAGAAGATCAGGAACTCTAGAAGAATTCAGATTTTTAACACGAGAGTAAACGTAAAAAGAAGGTTTTACAAGACTCACGTTAACAATATTGCAGCAGTACGCACACAATCTAAGCGCAGTAAGGATGGCTAGTGTAACTAGCAAGAATACCACGAAAGCAAGAAAAAGAAGTACGCTATTAATATTAACGTACCTGTCTCTTCCGAAACGAATGAGTACACACTCTCATATGACACTACCATCGAATGAGGTTAGTCT
+
BCA=>@;AAA@>;666;AC@;;;D?CC@:695>9929=@=DC@@A@BB?B>AA;;:ABB3BAKEA;::EBBBC>AABBCBB2;;8;=AAB9BCC?CAAABBCCC@C@CC@CCB?BADCCCCCCCCCCCBBC@CCBB?BBBABB>=:@?A::::CBBBBBC?BBBCAA???9?@@;>@999,7883:@@A@/@C=C;;;>>?@@7;7;@A=@=BBBCB?CCCBCBA?@>???8?BB>A@??AAAABBA==>888>@BBBBCCBB>AAAAC@CBBB@B?A????
@ATNG8:04609:01251
GATGGTAGGTGCAGCATGAGTGTATCCAGAAGATCAGGAACTCTAGAAGAATTCAGATTTTTAACACGAGATAAACGTAAAAGAAGGTTTTACAAGACTCACGTTAACAATATTGCAGCAGTACGCACACTAATCGAAGCGCAGTAAGGATGGCTAGTGTAACTAGCAAGAATACCACGAAAGCAAGAAAAAGAAGTACGCTATTAACTATTAACGTTCCTGTCTCTTCCGAAACGAATGAGTACGAGAGTCAGAGCAGAGCTACCATCGAATGAGGTTAGTCT
+
:444044439555559995555/7//)/99)/5:A98599;@A<=;:5:959499444444$55:<=>CAA>::1//////&/9397@@@2><<8<<5443333-3433,38818888;;;<ABB><=<0/-06---(/7788333-/27/0)/>>>@;=B9>>>BBB>AA?BBB<??CCC477@58<CCC18839222773..(.26688493226:?9?<<;;;B??<?>>+000*0:::<9988:3333888:;;83//8//(/666;27;55.4.4556<
@ATNG8:04613:01243
GATGGTAGTACATGATAGACGACACCAGAAGATCAGGAACTCTAGAAGAATTCAGATTTTTAACACGAGAGTAAACGTAAAAAGAAGGTTTTACAAGACTCACGTTAACAATATTGCAGCAGTACGCACACAATCGAAGCGCAGTAAGGATGGCTAGTGTAACTAGCAAGAATACCACGAAAGCAAGAAAAAGAAGTACGCTATTAACTATTAACGTACCTGTCTCTTCCGAAACGAATGAGTACGATGAGAGAGCTCTCTCTACCATCGAATGAGGTTAGTCT
+
99//+/7:;556;>==>669@@5567<<=9==;;;;;@;@><;;@C<==4948799;;;;+?@>CCC::6;;==6=>>????+??:?<AAA166@<=<===<<55054948<<<9<===BBBBA:9999599499<:5:>AB;:<C?C?C;;:;CCDD@@@ADB@??A<@A<???288<<<3>==8?CCBC3;:5:////6825.51576616/5295;.5555449395;::2:5505::==<<7373399:=:??798<<;:717=<;;299998<;=?@@@
@ATNG8:04621:01272
GATGGTAGTATATCGCGTCGCTATCCAGAAGATCAGGAACTCTAGAAGAATTCAGATTTTTAACACGAGAGTAAACGTAAAAAGAAGGTTTTACAAGACTCACGTTAACAATATTGCAGCAGTACGCACACAATCGAAGCGCAGTAAGGATGGCTAGTGTAACTAGCAAGAATACCACGAAAGCAAGAAAAAGAAGTACGCTATTAACTATTAACGTACCTGTCTCTTCCGAAACGAATGAGTACACATCGTCGTGTGCGCTACCATCGAATGAGGTTATTCT
+
::;;@ABABBBCC;9999999:<<<8<@B=@BBBBB=B>ACC@@@E?BB>A>AB@99999)9;==>888>:337)7<?=999(997<.555&555.5<;;;<444.4.4;7;<<7::559@A999CCCCCCCAB@@@9;:AABBAD@A@A00,0@<<;@CB?BBA887=?A=BB=7=888;3334679=>>*9>:?A>>>>>>C;?6:8><4939=;;;?BB@@@BB8C;<BC>@>>;>>@ACBBBBAAABBCBBBABADCCDC????BB?CBBB?B?AB?AA
@ATNG8:04626:01258
GATGGTAGTGTCATATGAGAGTGTGTACTCATTCGTTTCGGAAGAGACAGGTACGTTAATAGTTAATAGCGTACTTCTTTTTCTTGCTTTCGTGGTATTCTTGCTAGTTACACTAGCCATCCTTACTGCGCTTCGATTGTGTGCGTACTGCTGCAATATTGTTAACGTGAGTATGTAAAACCTTCTTTTACGTTTACTCTCGTGTTAAAAATCTGAATTCTTCTAGAGTTCCTGATCTTCTGGGTTTATCAGCGAGTATCTACCATCGAATGAGGTTAGTCT
+
<==>@CECBBBBBHKCCBBBBBBCCCA@@C@@>@CCE=DC?@>@BBCCCC@CCCDC>A>CCCC?B?CCBBACCCB;::999):?=ABFL?CDBB@BDL@DC9::CCCC@CCDBBBBB@DDD=@<BCCCDDCC@CCEC@CBBBCCCCDDBBBBCCD?CAB?BC?B?ABDDFDC@@?9999-99>9:::;-;DCDF?BBCCCDCBBB5;;;;*;@@AB@CFHF@CBBDDBA?A@CCCDED=A::;8;D>GCECCECC??ACDDBB?BA@@A;@@??<??CA999
@ATNG8:04634:00680
GATGGTAGACATATCGTACTCTCTGTACTCATTCGTTTCGGAAGAGACAGGTACGTTAATAGTTAATAGCGTACTTCTTTTTCTTGCTTTCGTGGTATTCTTGCTAGTTACACTAGCCATCCTTACTGCGCTTCGATTGTGTGCGTACTGCTGCAATATTGTTAACGTGAGTCTTGTAAAACCTTCTTTTTACGTTTACTTTCGTGTTAAAAATCTGAATCTTCTGAGTTCCTTGATCTTCTGGGCTGCGCTGATATGCGCTACCATCGATGAGGTTTAGTCT
+
::@=:=BBCAABC@@DA>>@EDDB=<<<=@:;4:C?=558046::?=ABB?BBCCE>A>ABA;6A4443999722+25777'5516988.600/0665066499<>>?:?==>>>CB=?>?<A=BA>>>>==8===A389?>>;;;;;;=<768:18665:;:?;666A?=>==89<<AA5A<?<>>BBB/ABBBD7;;??7><<==<@AAA/?<<;B566:)//7736/6(/(/877<<@@@D9?>>>A>>>=>==----666466222,,,9(//)6<;89
@ATNG8:04634:00687
GATGGTAGACAATCGTACTCTCTGTACTCATTCGTTTCTGAAGAGACAGGTACGTTAATAGTTAATAGCGTACTTCTTTTTCTTGCTTTCGTGGTATTCTTGCTAGTTACACTAGCCATCCTTACTGCGCTTCGATTGTGTGCGTACTGCTGCAATATTGTTAACGTGAGTCTTGTAAAACCTTCTTTTTACGTTTACTCTCGTGTTAAAAATCTGAATTCTTCTAGAGTTCCTGATCTTCTGGATACACTCATGTGCACCTACCATCGAATGAGGTTAGTCT
+
49?<8ACCCBB@CCCBBBCCBBBCFCCCCBB?BCCC=CCBB@??@CBBB@BBAAA?C?BBBA<?=?AAABB@@?8<==<<,=@;@@BC>BABC@IDDADC>AABDED?CCCCCCCC?DDD?C=BBDDBBCC@CCCC@BBBBCCBBCCCCCBBBC?CCC?BB?B?BBBBBBB?@>?CCGE9A;>:99999*:CDCG<ABCCBBBBBB<AAAA0@AABC@C@CC@CCCCCCC?B?BCCCCB@B@A>BCCCCCDEC@@@CCCB?ABB@B???E?@A@B>B>BC@AA
@ATNG8:04635:00737
GATGGTAGCATCATGCATATCTCACCAGAAGATCAGGAACTCTAGAAGAATTCATATTTTTAACACGAGAGTAAACGTAAAAAGAAGGTTTTACAAGACTCACGTTAACAATATTGCAGCAGTACGCACACAATCGAAGCGCAGTAAGGATGGCTAGTGTAACTAGCAAGAATACCACGAAAGCAAGAAAAAGAAGTACGCTATTAACTATTAACGTACCTGTCTCTTCCGAAACGATGAGTACGTGTGCGACGTGTCTCCTACCATCGAATTAGGTTAGTCT
+
;;@=9=;@@=BBB;:;;@;<ACC?C8555044;::;288<==<;96(//(/4//38====+=58?BCCCCCCBD=;:;9<<<)<>6>.9::&9@>;@CCEGEBBB@C?BB?AAA7<;AABAABBEBDCCBBCACBBD@A@@@;;:C@C?B;;:;BBBD;::????BBB?AA@@??>ABBBB=@?=9:::::(8=996699A:;;>E<@==><@<>>CFE@;;<BAAA=<;;==5@000>=<;;;<=77778888::?:994656/565556:-//4836559:
@ATNG8:04637:00731
GATGGTAGAGAGAGCTCTCTCATCGTACTCATTCGTTTCGGAAGAGACAGGTACGTTAATAGTTAATAGCGTACTTCTTTTTCTTGCTTCGTGGTATTCTTGCTAGTTACACTAGCCTCCTTACTGCGCTTCGATTGTGTGCGTACTGCTGCAATATTGTTAACGTGAGTCTTGTAAAACCTTCTTTTTACGTTTACTCTCGTGTTAAAAATCTGAATTCTTCTAGAGTTCCTGATCTTCTGGGTCTACGCTCGTCGCGCTACCATCGAATGAGGTTAGTCT
+
CA@?7?=BDD@AAECCCBBBCCFCCCCCCBBF@CBCC=CE@B@BBBBBCC>@@CBC?C<?@@C?D?B@?ACCDBA?BBCCC3@@=@0/,.88?/93303?8;883:A59=>=>=?B===:=9=>>>>>>>;>>>@:=<A=9:;;;@@BABB??===<8<<6<6;;CBC===?6:;>>>-<5;6:AAAA/A<///*////99779>18898'599662769>49CAAA==7;59A>>==8=<;>5:;:?AAA@@??8::==;=E=>>>@@<:;:@9<8=@<<=
@ATNG8:04638:00730
GATGGTAGCTCTGCTCTGACTCTCGTACTCATTCGTTTCGGAAGAGACAGGTACGTTAATAGTTAATAGCGTACTTCTTTTTCTTGCTTTCGTGGTATTCTTGCTAGTTACACTAGCCATCCTTACTGCGCTTCGATTGTGTGCGTACTGCTGCAATATTGTTAACTTGAGTCTTGTAAAACCTTCTTTTTACGTTTAACTCTTCGTGTTTAAAAATCTGAATTCTTCTAGAGTTCCTGATCTTCTGGGTCTACGCTCGTCGCGCTACCATCGAATGAGGTTAGTCT
+
44:<7::A555;;A@AB<:9@A@;@?@BBBBA?A@@@;@B=B?BBCCDDF@CCBBB?BAC@A@@GBDBBBBBBBB>AAAA@0AA9;;CC>BBBB>CBB?BB9;;BDDIACCCCCCCB>BBB?B?CCBBBCBB>BCCC@IB@@BBAABBBBCCCCC@C@@=<<6::00,0;;@@@+0;@??2@4:58=?=B+@@A?;(317;33,3>>9=>)8998'37779498>>8==<<8=;:<7<<<@8839@?>9@=;;;==;;;A889;;@AH<>>@;;7;7:>6:,//<67
@ATNG8:04640:00709
GATGGTAGTGTGTCTCTGAGAGTAGTACTCATTCGTTTCGGAAGAGACAGGTACGTTAATAGTTAATAGCGTACTTCTTTTTCTTGCTTTCGTGGTATTTTGCTAGTTACACTAGCCATCCTTACTGCGCTTCGATTGTGTGCGTACTGCTGCAATATTGTTAACGTGAGTCTTGTAAACCTTCTTTTTACGTTTACTCTCGTGTTAAAAATCTGAATTCTTCTAGAGTTCCTGATCTTCTGGAGATATCATCAGCGAGCTACCATCGAATGAGGTTAGTCT
+
884405?BBBCCBBBBBCCBABBBA@ABBAAA>AACC>BB?B@CBBBBBD@DDDCC?C@BBBC@D@BCCCC:<;D@CBBBB0;;7;CCC?DCCC@CBBBB7<;CDGE?CBBBCCCD=@@C@B@BBBBBBBB?BBCD=BBB9;;CCCBBBCCAAA=;;;@CE@C?BCEDDBBBD=@;;;6;>B><<<<<*;BBBC>BABCGGHBBA5;;;;*;;;BCAC@BEACDB;;;CAD@CCBCCC?CBD@CCCCCCCBBBCCCCBBBBBB?@::9A88;;;5<=BBBCC
@ATNG8:04640:00734
GATGGTAGTGATACAGATCAGACACCAGAAGATCAGGAACTCTAGAAGAATTCAGATTTTTAACACGAGAGTAAACGTAAAAAGAAGGTTTTACAAGACTCACGTTAACAATATTGCAGCAGTACGCACACAATCGAAGCGCAGTAAGGATGGCTAGTGTAACTAGCAAGAATACCACGAAAGCAAGAAAAAGAAGTACGCTATTAACTATTAACGTACCTGTCTCTTCCGAAACGAATGAGTACGATGAGAGAGCTCTCTCTACCATCGAATGAGGTTAGTCT
+
@@@A@CCCCCBBBCCICCCDDCCBC?CBE@CBAACC@D@???BCBB@AA>A?A@ABBBBC3B?BAADABBBBBA<A=AAAAA0?B;@4;;;6;DDACBBBDEEDC?C?CC@CCC?AACBCBBBCDCCC@@@D?CCCC?A@BBCC>><@>AAB@BBCCBAAA?BCBBAA?CC@778288888*:==9>@@@A2>@<@///==CCB;><>A==:><AACBB?ABAAAAA?B?BBD>C?@=@BACCBBAA??>@AB@AC>;:;???@@=@@@AA;>>>><A8=A:::
@ATNG8:04641:00693
GATGGTAGTGTGTCTCTGAGAGTAGTACTCATTCGTTTCGGAAGAGACAGGTACGTTAATAGTTAATAGCGTACTTCTTTTTCTTGCTTTCGTGGTATTCTTGCTAGTTACGCTAGCCATCCTTACTGCGCTTCGATTGTGTGCGTACTGCTGCAATATTGTTAACGTGAGTCTTGTAAAACCTTCTTTTTACGTTTACTCTCGTGTTAAAAATCTGAATTCTTCTAGAGTTCCTGATCTTCTGGACGACGCGCACGACACTACCATCGAATGAGGTTAGTCT
+
444<5::>BBBB;9666A@@@@AAAD@@@BBB@BCCE>DE>@>@CAAB;;:;CCGJ@C@BBBD?C@BCCCCCCCC?AACCC5BC@BACF@BBBB@BBC@CC@BBBECC@CDDDCBCD@CBB?B?BCCCCCBC@CDDD?BBCABBDCBBBCCCCBB?CCC@BB@B?BCECBBCBB=@9999*9;?9::9:9*:DCDF=@@CCCCFBBA@CCCC5BBABB;?;@A=ABCCCBA=A?CDDBBB>??C@DD999EGCCBBCCCCAA??=@A@@@?BBBB>B@CDAAA
@ATNG8:04634:00748
GATGGTAGGTGCACATGAGTGTATCCAGAAGATCAGGAACTCTAGAAGAATTCAGATTTTTAACACGAGAGTAAACGTAAAAAGAAGGTTTTACAAGACTCACGTTAACAATATTGCAGCAGTACGCACACAATCGAAGCGCAGTAAGGATGGCTAGTGTAACTAGCAAGAATACCACGAAAGCAAGAAAAAGAAGTACGCTATTAACTATTAACGTACCTGTCTCTTCCGAAACGAATGAGTACGAGAGTCAGAGCAGAGCTACCATCGAATGAGGTTAGTCT
+
BB;;:;=C?C@@ACCCCCCCCBBBC?BBC?CBBA?><??ABBBBCC@CC<@<?CBBBDDD1C?CCCCCCCCBBB>BBBBCCC5BA=A=AAA:@AB?BCCDCCCBB>B>BB>BBB>@@@ABBCCCCCCCAAAD@CAAA?AABBBBBB@B@BBB@CBBCBAAB?BBA@@@@BB>888288777):>?;=>>=?.?A<A688<;BAB7<7;A??;?:==CAA=ABBABCB@B@CCD=BBB@AA@ACCBC@@@@@BCCBBB@AA@BBBC?BB>;94;@9:6:=@BABB
@ATNG8:04634:00765
GATGGTAGCTCTGCTCTGACTCTCGTACTCATTCGTTTCGGAAGAGACAGGTACGTTAATAGTTAATAGCGTACTTCTTTTTCTTGCTTTCGTGGTATTCTTGCTAGTTACACTAGCCATCCTTACTGCGCTTCGATTGTGTGCGTACTTGCTGCAATATTGTTAACGTGAGTCTTGTAAAACCTTCTTTTTACGTTTACTCTCGTGTTAAAATCTGAATTCTTCTAGAGTTCCTGATCTTCTGGCGCTCTGTCACGTCTGCTACCATCGAATGAGGTTAGTCT
+
4444.4445=<<=??>C;66>?>=>;69A:998@<<<5<=7;5:ACAB@A=99:::5;5;:>C<A?@BCFB?;<?:===@@00/69:@=6BBAA>BCA;>>,00/99<166==;;;><;;@:A496A@ABBC?CCBF;<;B@@@<<<00-0@@>@@<?@@?AB6:6:>AA966<B999999&5494;<???+;;;99)59955;??@@4555&5995<8<?BC@CCDB>B>;><???@<<4:8@;:9:A@:9:A@@A@@>>??::49<<??=>??>9=389ADB
@ATNG8:04636:00785
GATGGTAGTTACTCGCTGATACACCCAGAAGATCAGGAACTCTAGAAGAATTCAGATTTTTAACACGAGAGTAAACGTAAAAAGAAGGTTTTACAAGACTCACGTTAACAATATTGCAGCAGTACGCACACAATCGAAGCGCAGTAAAGGATGGCTAGTGTAACTAGCAAGAATACCACGAAAAGCAGAAAAAGAAGTACGACTATTAACTATTTAACGTACCTGTCTCTTCCGAAACGATGAGTACTATAGACTATCTGAGACTACCGTCGTCCGTTAGAAGTCT
+
:::;;@A0:8;CABBBBBBDBCBBB;;957<AABCC?B?A@@AAAA?AA;?;?@@@AABA2A?987=>::///9199.....$.7274778+22:5:52796689*/+/9388=178?==>??A?>>>@@@A<A@>@;><>=AA77717=::;=;<;AAA>>;>???9959>7///167////&58857555'..(././:9:>>>5:4:8888)8:@>;;;398????@<?;>>>1888;77=///66::;B???@BAAAAA>==A<888BBB=AA<>>><?>>>
@ATNG8:04645:00749
GATGGTAGTGTCATATGAGAGTGTGTACTCATTCGTTTCGGAAGAGACAGGTACGTTAATAGTTAATAGCGTACTTCTTTTTCTTGCTTTTCGTGGTATTCTTGCTAGTTACACTAGCCATCCTTACTGCGCTTCGATTGTGTGCGTACTGCTGCAATATTGTTAACGTGAGTCTTGTAAAACCTTCTTTTTTACGTTTACTCTCGTGTTAAAAATCTGAATTCTTCTAGAGTTCCTGATCTTCTGGGTGTATCAGCGAGTATCTACCATCGAATGAGGTTAGTCT
+
DBBB@CCCCCBBCCCABADCBBDDCCABBB@@=@BBC>CB@B@BBBBBFFACCCBB?C@BBCC?B@CCCCCBAAC;:;:;:*;@;?:;<<.;ABA>B;;6;B7;9DFDD@CCBCECED@CCC@C@CCBCBCCC?CBDD?BBCCCCCCCCCBAACCC@CCC?CC?C?BBBAAACDD?ABBCC6@;?8>>=>=>(@ABBE;::BAAABA@A?AAAA0AA@AC@C@CEABBBDCCC?B?BBBCCC;@99:6:B@CDCCBBCCCCCCCCCC@C@A@E@@@@C@B?BDAA@
@ATNG8:04645:00759
GATGGTAGGTGCAATGAGTTATCCAGAAGATCAGGAACTCTAGAAGAATTCAGATTTTTAACACGAGAGTAAACGTAAAAAGAAGGTTTTACAAGAACTCACGTTAACAATATTGCAGCAGTACGCACACAATCGAAGCGCAGTAAGGATGGCTAGTGTAACTAGCAAGAATACCACGAAAGCAAGAAAAAGAAGTACGCTATTAACTATTAACGTACCTGTCTCTTCCGAAACGAATGAGTACGATGAGATCTCGTGTGCTACCATCGAATGAGGTTAGTCT
+
AABB@CCF@BBBB@CCCCCBFDD@CDC@@A@?B>9C@BBCCBBA?BB?B>@?@;;;;:$46:;;<BBBBBBB=?>>@BBB3CC?C?AA@6=;=900*/=;;8::6:6:A6<<<:<>?BBBBBBA;;;888>18:::=?????BAB@D999C?AABB:88A=@?>>CC@CB?BBD?AAGFF::9A@BBBBB/::4:A@AABBBB?B?BB=?;?;??;=>=?@?@@@@;?98//)/00,000>>A@BBAAB>>>BBA???;::<=>8==A@=:888:<A8=>===
@ATNG8:04635:00791
GATGGTAGCGCACACATAGATACAGTACTCAATTCGTTTCGGAAGAGACAGGTACGTTAATAGTTTAATAGCGTACTTCTTTTTCTTGCTTTCGTGGTATTCTTGCTAGTTACACTAGCCATCCTTACTGCGCTTCGATTGTGTGCGTACTGCTGCAATATTGTTAACGTGAGTCTTGTAAAACCTTCTTTTTACGTTTACTCTCGTGTTAAAAATCTGAATTCTTCTAGAGTTCCTGATCTTCTGGAGATATCATCAGCGAGCTACCATCGAATGAGGTTAGTCT
+
444;6<=;::556;;;;<<@CCA;9444///)/)//;;3=?:<8<=;<;>@<666?>79.44444(549;<949=94.4:::<)<>9555>3::;;8=<<2667<<<;?;8<<>@??BB?@@B<@?A@@@BBBB?C;9:=:::CC;00>>000<<8838.0*//5:69;<<<554>4445<:+:8=799999$4445:099:===>BB>*0000(00000*0:A@769@=999<@;999?@D5995.5566<<>?>>@BBBAA<AC?:?655;.449>2549===9
@ATNG8:04639:00793
GATGGTAGACATATCGTACTCTCTGTACTCATTCGTTTCGGAAGAGACAGGTACGTTAATAGTTAATAGCGTACTTCTTTTTCTTGCTTTCGTGGTATTCTTGCTAGTTACACTAGCCATCCTTACTGCGCTTCGATTGTGTGCGTACTGCTGCAATATTGTTAACGTGTGTCTTGTAAAACCTTCTTTTTACGTTTACTCTCGTGTTAAAATCTGAATTCTTCTAGAGTTCCTGATCTTCTGGGTGCGCTACAGTCTCTCTACATCGAATGAGGTTAGTCT
+
BCBD@?@BDCCCBCCDCCEDDDDCCDBBICBA?ABBB<AA@C@9;;CBBB@BAAAB?B?BBBB?B?BBAAACAAA:>@CCC.>=:A;;;.9>?@?BB?=AD588>@AC:==AAAA@@:>=@<@;?@><>>=D<?>??06/88///67=A@@888?;===<??5;5;==;;:>>?:==>@@6@=>7/////(--===49---36<><<1887)266685937767;;;;;A;C;@?<;=>;;:;B:;;///;:::=AA???@AAAA@===9///<1717<<7;
@ATNG8:04639:00808
GATAGCGAGCGAGTGTGTATACCAAAGATCAGGAACTCTAGAAGAATTCAGAATTTTTAACACGAGAGTAAACGTAAAAAGAAGGTTTTACAAGACTCACGTTAACAATATTGCAGCAGTACGCACACAATCGAAGCGCAGTAAGGATGGCTAGTGTAACTAGCAAGAATACCACGAAAGCAAGAAAAAAGAAGTTACGCTATTAACTATTAACGTACCTGTCTCTTCCGAAACGAATGAGTACTGCGTCTCACTCTCGCCTACCATCTAATGAGGTTAGTCT
+
:<955=B@@@@@A959A:99655::)555:=><@8;;;///:3//+/587//+/>>>,=:7768998:///)///>;;;+//,67<::+;555;5==99:49.45::79587??@@A@@;:;:;:>:;5:<@<>9400/////)/6:=<;=B<<:::B;9:9:::999298<8;7333(332+299999%22+25.556222;.3.33//(/25378::>@@998A>?9::>3>00)00=>>??0/0==AAA@@>=>@00+00-)---/606633-349;544
@ATNG8:04639:00823
GATGGTAGGAGACACGTGTGCTCTCTCGTACTCATTCGTTTCGGAAGAGACAGGTACGTTAATAGTTAATAGCGTACTTCTTTTTCTTGCTTTCGTGGTATTCTTGCTAGTTACACTAGCCATCCTTACTGCGCTTCGATTGTGTGCGTACTGCTGCAATATTGTTAACGTGAGTCTTGTAAAACCTTCTTTTTACGTTTACTCTCGTGTTAAAAATCTGAATTCTTCTAGAGTTCCTGATCTTCTGGGTATATCAGCGAGTATCTACCATCGAATGAGGTTAGTCT
+
AABB:=>CACBBCIGGCCCCBDCCCCCCCCCCCBB@BDDD>CB>B?@@@CDCC@CC@BA@C@A@?CDD@CBBBBBBBC=??BBB/AA=AABC=@=>>+0/::7;+55<<<>@?AABBCBB?CBB@B@CBBBBBAA=@@BC=A@BBBABCCBBBCBBBB?BBB@BB?B>AACBBAAAB5;;;<;.;>A>;;;;;*;AAAA0000000=000*0/0/$/00/7496:@?AA@BBBC=@=?>>@@@<?@AB<BBDECFCCBCCBBCDCCCD@BABBCA@@@B@B=BA@88
@ATNG8:04642:00813
GATGGTAGGCACTGCGCACACATCCCGAAGATCAGGAACTCTAGAAGAATTCAGATTTTTAACACGAGAGTAAACGTAAAAAGAAGGTTTTACAAGACTCACGTTAACAATATTGCAGCAGTACGCCACAATCGAAGCGCAGTAAGGATGGCTAGTGTAACTAGCAAGAATTCCACGAAAGCAAGAAAAAGAAGTACGCTATTAACTATTAACGTACCTGTCTCTTCCGAAACGAATGAGTACACATCGTCGTGTCGTGCTACCATCGAATGAGGTTAGTCT
+
44:>:@DC?B;96BBBBBAAAA@@@<<@9CBBBBB?BADCBBAAB@CC?B?AAABBBBC3C?BBBBBBBBDDD>BBBB@@@/??;??CCC587>8=<=>A>>?>=@=@A:788;<==?@@AAAA??<@@@<@???<==>>AA@A<A;???=@@>>>>==9?8::BB@BC>A<;7;@@@D2::>=ABCCC/==;AAAA@@@@@;>:=9997=9;<=>>;?C@9<9A=A<AAB7?;;5<?@@@@@>88:AAAA<>>AAA<>>@@@<<<BBC@@BAB?B?BBABB
@ATNG8:04643:00819
GATGGTAGACACGTGTGCTCTCTCGTACTCATTCGTTTCGGAAGAGACAGGTACGTTAATAGTTAATAGCGTACTTCTTTTTCTTGCTTTCGTGGTATTCTTGCTAGTTACACTAGCCATCCTTACTGCGCTTCGATTGTGTGCGTACTGCTGCAATATTGTTAACGTGAGTCTTGTAAAACCTTCTTTTTACTTTTACTCTCGTGTTAAAAATCTGAATTCTTCTAGAGTTCCTGATCTTCTGGTATGACTAGTGTACTACTACCATCGAATGAGGTTAGTCT
+
@@@@;>@AAAB;;6B:69BBCBBBC@@@BB@@=@BAA<AB>A?AABBBBB<??AAA?C????B?B@BBCDCBBBC?BBDCD3BA??76718BAA>B?>;?A9=99367/5:<<><@C:;;;1818?BB>==A<BBAD:>>@@<==>>@@@B=>>F=888<@A;?<?@AAA>==@:>>>EG5B:>:=????/@ABBB6>;;;>>AA==6<<;;+<<<<>=A<?@=A@@@ABA<A<>>>@@@;>>?=AAA??>>>>>>@@???>>>A=AAA>><>??@:>9>BB>8
@ATNG8:04644:00799
GATGGTAGACATATCGTACTCTCTGTACTCATTCGTTTCGGAAGAGACTGGTACGTTAATAGTTAATAGCGTACTTCTTTTTCCTGCTTTCGTGGTATTCTTGCTAGTTACACTAGCCATCCTTACTGCGCTTCGATTGTGTGCGTACTGCTGCAATATTGTTAACGTGAGTCTTGTAAAACCTTCTTTTTACGTTTACTCTCGTGTTAAAAATCTGAATTCTTCTAGAGCCTGATCTTCTGGCGCTCTGTCACGTCTGCTACCATCGAATGAGGTTAGTCT
+
:?>?;CBCCDCCCCBCFIDHDDCBBBCCCBBB@BAAA9?@;?9?>?@BCB=?@CBB?B>AAAC>A>ACDBBBA<9755878$60999:;1;A@C>AAC=>=7::?==><>>>>@@@@6::A=D<@@;>>@@A<AAAA;>>==<<<<<<<??==>A:>=A=??<?=@@@>>>A@@<@@@@@6@<><>AAAA/A>///*/6:///<9:><ABBB/?>>>@<@<@@<????;;:<@>>>@A<>>>:>=;;;666==;;??@@AA>=:==<<@;=<<@:=:>@@BA
@ATNG8:04643:00881
GATGGTAGCGCACACATAGATACAGTACTCATTCGTTTCGGAAGAGACAGGTACGTTAATAGTTAATAGCGTAACTTCTTTTTCTTGCTTTCGTGGTATTCTTGCTAGTTACACTAGCCATCCTTACTGCGCTTCGATTGTGTGCGTACTGCTGCAATATTGTTAACGTGAGTCTTGTAAAACCTTCTTTTTACGTTTACTCTCGTGTTAAAAATCTGAATTCTTCTAGTTCGTTCTGTCTTCTGGTCTACTACACTGTACTCTACCATCGATGAGGTTAGTCT
+
//::6:;??@AA<?=>=969A@@;;9:565>;64;;;0:@25.559<<BB:96ABC?B?BD@@>@@AB?=<00)/:4/////$/:4>:>>5556<7<<>9>C999CCCCACBCCCCCB=:::?B?CBCB;;;C@CBBB9;;DCCCCCCCBABB@;;6;AA>AC<@=@AAAAAA?@5;;;;;.;5;4;@@@@,?;;;A6;;CAB;;;CB?BCCD59::BB;?>@@9B<000+...*-///::)/55059::<:::<::;>>>==<<<40.......<5<6@A@@@
@ATNG8:04646:00857
GATGGTAGTGTCATATGAGAGTGTGTACTCATTCGTTTCGGAAGAGACAGGTACGTTAATAGTTAATAGCGTACTTCTTTTTCTTGCTTTCGTGGTATTCTTGCTAGTTACACTAGCCATCCTTACTGCGCTTCGATTGTGTGCGTACTGCTGCAATATTGTTAACGTGAGTCTTGTAAAACCTTCTTTTTACGTTTACTCTCGTGTTAAAAATCTGAATTCTTCTAGAGTTCCTGATCTTCTGGATATGAGTGACTCGTGCTACCATCGAATGAGGTTAGTCT
+
55==9>BCCBCCFCCDBBDCCCCCCC@A@CAA?ABCC<CB>B>BBBCHCC@CCCCC=B?CCCC?C?CBBBAAACC>99999):B=ABCD?CCBC?BBC@CF>AABCCC?BBCCCFCC@CBB?B@CCCDBBBC?BCCC>@@CCCABBCCCCCBBBB?CCC@BB?C?CBCCCBCBB<@????4=9=;::9:9*;AAAE<@@CBCBCBBA5;<;;*;@AADAGFCC@CCECCBB?B@BBBCCC@BBC@CCDCCBBCCCBBBDAAABBB?@A@AB??@@B?A@BBA??
@ATNG8:04646:00885
GATAGTATAGAGCTCTACATAGTACTCATTCGTTTCGGAAGAGACAGGTACGTTAATAGTTAATAGCGTACTTCTTTTTCTTGCTTTCGTGGTATTCTTGCTAGTTACACTAGCCATCCTTACTGCGCTTCGATTGTGTGCGTACTGCTGCAATATTGTTAACGTGAGTCTTGTAAAACCTTCTTTTTACGTTTACTCTCGTGTTAAAAACCTGAATTCTTCTAGAGTTCCTGATCTTCTGGGTGCGCTACAGTCTCTCTACCATCGAATGAGGTTAGTCT
+
CCCCBBBCDDDDCCCCCBBABABBCCCBB@BBBA9??<@=@?ABBBA?BB897?A>ABCC?B>BB@BBBBCC??;999.:A8;>?>7<BCB?CDD?DC::8=ADD<AAA>>>??=??@<@;?@A@<=<A=A>>>588B>>=>>@@???>==B<====BB7:7;>;;;AAAA<>>@@@2=9;488888(8>>>@9;;;>>=FAAA:>===.<5;;B<B<AA;>>@?>>>=@=>=>?AA8=;;;3;>>@>?>>;;;=@@@>::;57///:59<::5:=>====
@ATNG8:04635:00904
GATGGTAGTGTGTCTCTGAGAGTAGTACTCATTCGTTTCGGAAGAGACAGGTACGTTAATAGTTAATAGCGTAACTTCTTTTTCTTGCTTTCGTGGTATTCTTGCTAGTTACACTAGCCATCCTTACTGCGCTTCGATTGTGTGCGTACTGCTGCAATATTGTTAACGTGAGTCTTGTAAAACCTTCTTTTTACGTTTACTCTCGTGTTAAAAATCTGAATTCTTCTAGAGTTCCTGATCTTCTGGTAGAGCGTGCATATATCTACCATCGAATGAGGTTAGTCT
+
////)//9:<<@;;666<;;;=<<95997:0/)///8/9<0966?;?CCC@@@?992549:;=8=96559955.59455555$54.445>2;:;;49:@9999;;<<>C@CAAABBBB>A@@@B?CBCDCICC?CBBB<AAAA@@BAABCBBB@?@?:;9<@@?C<A@=000@<;5<4494*55:.55:<<)56???4@66565999:5::::(999<<8<=@B=:00000>6=6=<@>>>499:4:?>:9999>=:>@@@@BBCC?CB???=CA??=??9;;@@
@ATNG8:04635:00910
GATGGTAGTGTGTCTCTGAGAGTAGTACTCATTCGTTTCGGAAGAGACAGGTACGTTAATAGTTAATAGCGTAACTTCTTTTTCTTTGCTTTCGTGGTATTCTTGCTAGTTACACTAGCCATCCTTACTGCGCTTCGATTGTGTGCGTACTGCTGCAATATTGTTAACGTGAGTCTTGTAAAACCTTCTTTTTACGTTTACTCTCGTGTTAAAAATCTGAATTCTTCTAGAGTTCCTGATCTTCTGGACAGAGTGTGCAGATACTACCATCTAATGAGGTTAGTCT
+
@?BC8>;AA;:9<<666>=>>@@AAA;99<<=6;733(4:5=:?@@@?=B:>>??@7@7<=;;7<:?=A>>00)/:577777'///)4455)59;@=@@B<@A?CCBBCDACCFBBDDDADDC?@?ABCDBCBC?B;;;>BBCA@;;;@@;:;CAA@?BBA?BC?A4:9A::9==?:AAAB@7?9=99:9:9(9<<<@000?===@9992:999(5==@@2929=9==>><:>5?:???BB@<=<<80000/<:=@B999@BCBABB::::00)//0>8;9/0/79
@ATNG8:04641:00899
GATGGTAGCTCACGTACGTCACACGTACTCATTCGTTTCGGAAGAGACAGGTACGTTAATAGTTAATAGCGTACTTCTTTTTCTTGCTTTCGTGGTATTCTTGCTAGTTACACTAGCCATCCTTACTGCGCTTCGATTGTGTGCGTACTGCTGCAATATTGTTAACGTGAGTCTTGTAAAACCTTCTTTTTTACGTTTTACTCTCGTGTTAAAAAATCTGAATTCTTCTAGAGTTCCTGATCTTCTGGTAGAGCGTGCATATATCTACCATCGAATGAGGTTAGTCT
+
BBBB?DCCCC>CAA;<666BBAAB@@ACDDCCADA@A=ACAF@BBCBBBC@DDC@@>A=A?995:=@AABBCDCC?@?>?>2@?9?99929@@C=AAB@BA>ACCBA@?BBB>>???;?;;7;8=?>>>><<8=@=<5<<<<==???AAAD=>>A<9:9977/74:>@@AAA@>8>9898)84:4778787%6=::;:/:<A852AA>>8====='=;;7:5:6//,/===A??<?=AAAA;:7;@@;@@A>>>>>>??>>==<>>::7;@?@A<::9A5:5:A@??
@ATNG8:04642:00930
GATGGTAGAGTATCATGTGTATCTCCAGAAGATCAGGAACTCTAGAAGAATTCAGATTTTTAACACGAGAGTAAACGTAAAAAGAAGGTTTTACAAGACTCACGTTAACAATATTGCAGCAGTACGCACACAATCGAAGCGCAGTAAGGATGGCTAGTGTAACTAGCAAGAATACCACGAAGCAAGAAAAAGAAGTACGCTATTAACTATTAACGTACCTGTCTCTTCCGAAACGAATGAGTACTATAGACTATCTGAGACTACCATCGAATGAGGTTAGTCT
+
;;>>;=;;65==<;;;>><<A@=??;?@A>ABBCCFAF?AACBBCF@BB>B?BBC;;;;;*;<AA@BA@AA;;;,9>99999$9<;;4944&4==3>@>>:>=>?9>=@@=ABB>AAA?@@CCCHHG;;;BA?D;<;7;?=<>:894:4:9@;@A@??CAC<?CA::9?A?;B??59:00)/891:7?;?+=>8C8;88AA<=:=<AAAA<A<A>CBB>B;=;BEG<@=@@@9?;:4:?=?>@::8?AAA999BEECBCBBDJD@A@?9:5:@A@>A7;;;AA
@ATNG8:04642:00938
GATGGTAGAGAGAGCTCTCTCATCGTACTCATTCGTTTCGGAAGAGACAGGTACGTTAATAGTTAATAGCGTACTTCTTTTTCTTGCTTTCGTGGTATTCTTGCTAGTTACACTAGCCATCCTTACTGCGCTTCGATTGTGTGCGTACTGCTGCAATATTGTTAACGTGAGTCTTGTAAAACCTTCTTTTTACGTTTACTCTCGTGTTAAAATCTGAATTCTTCTAGAGTTCCTGATCTTCTGGGTCTACGCTCGTCGCGCTACCATCGAATGAGGTTAGTCT
+
BAB<;A=ADCBBBCC;99BBBBCCC;:;BBBB@BBBG=BC@C?BBBCCBD?CABBC?B>?@@B?B?BBBBC>>=B>BCCBB3BA;>788'5?@@<???:<A499@=8=47:???>>E:===1818?AA;;:B=AAAA598?>>>@???AAA==<<8:;;;@F:=:=AAA>>>??:>=@BB6A:>:>=>@>,;=;;;,//;667=??>8===2=>=>A<@<?@<@DB@???<A=AA76//-/<<@6@@B>>>@@@?@==>@???@<>>>AC=>===:95:==77
@ATNG8:04645:00924
GATGGTAGCACGAGTCACTCATATCCAGAAGATCAGGAACTCTAGAAGAATTCAGATTTTTAACACGAGAGTAACGTAAAAAGAAGGTTTACAAGACTCACGTTAACAATATTGCAGCAGTACGCACACAATCGAAGCGCAGTAAGGATGGCTAGTGTAACTAGCAAGAATACCACGAAAGCAAGAAAAAGAAGTACGCTATTAACTATTAACGTACCTGTCTCTTCCGAAACGAATGAGTACAGAGAGTACGATATGTCTACCATCGAATGAGGTTAGTCT
+
<;958<=>A?@@;A<?@>>>B@;;>8<<B7;=A@::499AAB::6B=?>=@;>?>88999'78<?==??=;//*///////$4;.5.55)555.6<<<CCBBC@I@BA?ABC8::CBCCECCCCBBBCBC@CCCB@CCBCCCCC>B>BBB@BCCDBC@?=?BBCCC?DD@BAA;????=8???<?CCCC3@@<@877ABB@?;@;@???<A=AAC@@>@AAAABA?B?BBB>BBC?BBBBBBBBBCBAAABBBBBBBB>?>>@<@AA@@<===A=A<@@>>>
@ATNG8:04647:00936
GATGGTAGCACACGAGATCTCATCGTACTCATTCGTTTCGGAAGAGACAGGTACGTTAATAGTTAATAGCGTACTTCTTTTTCTTGCTTTTCGTGGTATTCTTGCTAGTTACACTAGCCATCCTTACTGCGCTTCGATTGTGTGCGTACTGCTGCAATATTGTTAACGTGAGTCTTGTAAAACCTTCTTTTTACGTTTACTCTCGTGTTAAAAATCTGAATTCTTCTAGAGTTCCTGATCTTCTGGGTGCGCTGACAGTCTCTCTACCATCGAATGAGGTTAGTCT
+
BB<::6;BBCBB@@;;6ABA@AB<AABA@AAB:AAAC;@>:>7?AADCCC@BBA@@>?=BBCC@C=855??BBBB?CCDDD2A@;>::::&7=<<8>>?8?@?A??>;?9>>><?@AA<>>A=A=??>==<==<@EBB:=>@===>>@@@@@788=8;;;:AA9=:=>>>@@CCB<===BB5B7;7;?ABC.==CBB7==???@?<<<8;;9;,<///@9@9AD<AA@A;;;;>;>?>>==6<665,696:9///79;9>>>?A<=;66657>6;6888<=???B?
@ATNG8:04640:00986
GATGGTAGTGTCATATGAGAGTGTGTACTCATTCGTTTCGGAAGAGACAGGTACGTTAATAGTTAATAGCGTACTTCTTTTTCTTGCTTTCGTGGTATTCTTGCTAGTTACACTAGCCATCCTTACTGCGCTTCGATTGTGTGCGTACTGCTGCAATATTGTTAACGTGAGTCTTGTAAAACCTTCTTTTTACGTTTACTCTCGTGTTAAAAATCTGAATTCTTCTAGAGTTCCTGATCTTCTGGGTCTCTCTCTCACGCACTACCATCGAATGAGGTTAGTCT
+
5:<<8<BBBCCCCBC;=;BBBBCBBCCAAB;;8<AA?;::6919DBBCBB?ACDBB?@;@C@>;@?AAC;;;BBB<@@@@@0@B=@>CD=@?@?:@@B=AB9<<CCDC@BBDDDDCC=BBD@D?CCCC@@AA;?@@@<@@CAABBBBBCBBBBAB?BBB?CF@D@BBBBBBBBA>@;:;:.;>@=@@@@@0@AABE>BAA@BBCBCCACGCG5CBBBA=A>BCACBBCCBB?A?@@@AAA=AACB=BBCAAAAABBBDCCCCBBC@BBBCC?;;;B?A?CCB;;
@ATNG8:04645:00964
GATGGTAGAGTATCATGTGTATCTCCAGAAGATCAGGAACTCTAGAAGAATTCAGATTTTTAACACGAGAGTAAACGTAAAAAGAAGGTTTTACAAGACTCACGTTAACAATATTGCAGCAGTACGCACACAATCGAAGCGCAGTAAGGATGGCTAGTGTAACTAGCAAGAATACCACGAAAGCAAGAAAAAGAAGTACGCTATTAACTATTAACGTACCTGTCTCTTCCGAAACGAATGAGTACACACTCTCATATGACACTACCATCGAATGAGGTTAGTCT
+
;;??:>>?CCCCBCB;995:@::;G?@;;8:ABBDC?B?BCBCCCC>BB?A<@BA@@A@B1B@KHCCGDB@@AA9@@;;;;;$95.4899:.:A?7@A;;7??48757<<8==;037>?DBBBBGCCCCB@@?@BBB?BCBBBAAA?B@D;;;;BCAABBB=??@BDE@CC@99:=??BBD=C?@>;@@@@0;76////9AAAA<A=A>>><@<=>BBB>BBB@@AB@D=;;;6;BB=@@B???@A?????CBBAAAGDDDBBCC;;:AAA>9;;@=@?BBD@A
@ATNG8:04645:00973
GATGGTAGTGCGTGAGAGAGAGACCCAGAAGATCAGGAACTCTAGAAGAATTCAGATTTTTAACACGAGAGTAAACGTAAAAAGAAGGTTTTACAAGACTCACGTTAACAATATTGCAGCAGTACGCACACAATCGAAGCGCAGTAAGGATGGCTAGTGTAACTAGCAAGAATACCACGAAAGCAAGAAAAAGAAGTACGCTATTAACTATTAACGTACCTGTCTCTTCCGAAACGAATGAGTACGTGTGACGTACGTGAGCTACCATCGAATGAGGTTAGTCT
+
BB@@?@CDCCDCCCBBCDCCCBBBC=BBB@CBAABB?C?CBABABB?BB@B@BBBBCCBB1B?CCCCCCBBBBB>B>@@CCC5BC@C<@@@9AEFBDBBBCDC@@=@?BC@BCC?BABBCCCCCCCCCCBBC?CAAA?B@AA?>>A=B?BBB@BDDDCCBB?BBCBBB?BB?B@@<@>99929==<==>??.<?9>;;<???AA:=:====:>;>=BBE@CCBABCC=@=???9@BB?AAACBBBAAACCCCCCCCBBBBBBCCC?CBAAA@BBBC>B?CCBAA
@ATNG8:04634:00999
GATGGTAGCGCATATCAGCGCAGCCCAGAAGATCAGGAACTCTAGAAGAATTCAGATTTTTAACACGAGAGTAAACGTAAAAAGAAGGTTTTACAAGACTCACGTTAACAATATTGCAGCAGTACGCACACAATCGAAGCGCAGTAAGGATGGCTAGTGTAACTAGCAAGAATACCACGAAAGCAAGAAAAAGAAGTACGCTATTAACTATTAACGTACCTGTCTCTTCCGAAACGAATGAGACGATGAGAGAGCTCTCTCTACCATCGAATGAGGTTAGTCT
+
BAA@<@559?ACBBBCBBBDDDCCC>CEDABBBC??>?>AACCCBA=AA?B>AAAAACDD0D?DBBCCCDBCCC>DB@@@@@2@B=B4;;;7;DDGEBBBDECBB?B?BB?BBA9??ABDBBBBBBCCBBBC@CBBB?BBCB@@??;B?CAA@BCBBBB@?=@DDBBB@BB>A@?9==888*9>>;=????1>B?B9::CCC==:>=AAAA:>9<>C@@=@9;;BBB?B@BBB>CEE@???BCDAA?BBBB@BABB@@ABBBBB?C>??A<>==A;>8<=>>=
@ATNG8:04641:01035
GATGGTAGCTATACGTATATCTATGTACTCATTCGTTTCGGAAGAGACAGGTACGTTAATAGTTAATAGCGTACTTCTTTTTCTTGCTTTCGTGGTATTCTTGCTAGTTACACTAGCCATCCTTACTGCGCTTCGATTGTGTGCGTACTGCTGCAATATTGTTAACGTGAGTCTTGTAAAACCTTCTTTTTACGTTTACTCTCGTGTTAAAATCTGAATTCTTCTAGAGTTCCTGATCTTCTGGTATGACTAGTGTACTACTACCATCGAATGAGGTTAGTCT
+
::4526?ACB=BBCCCCBBBCCCA@@;;<B;;9;BBC>BB?B>BCCCCED?BBBBC?B?BBBB?C?CCCBBBBBB>BBBBB3BC>@@AB;ABAB?BBB;>>=@?@???<??=>BAAA;>>>=A=AA??===A=CBAB376?:;;>>??>?A<;;@<;;;<==8=;?===>=>@B<>;:@@2=,/+/3333+36666*//86766::90788(2557=5>5>>9>AA@@@@<@=B@;;;@5;;?:?A@????===>@@@AAAAAA=AAA>><:99?1618>>>@
@ATNG8:04644:01006
GATGGTAGTATATCGCGTCGCTATCCAGAAGATCAGGAACTCTAGAAGAATTCAGATTTTTTAACACGAGAGTAAACGTAAAAAGAAGGTTTTTACAAGACTCACGTTAACAATATTGCAGCAGTACGCACACAATCGAAGCGCAGTAAGGATGGCTAGTGTAACTAGCAAGAATACCACGAAAAGCAAGAAAAAAGAAGTACGCTATTAACTATTAACGTACCTGTCTCTTCCGAAACGAATGAGTACGAGAGAGCACACGTGTCTACCATCGAATGAGGTTAGTCT
+
@@@C@DCBBCCDECDCCCCDCBBBD?CCI@BBCBCC@BAGCDBBBB?BA?A?BACBDDDCC)C?BBAAACCC?>>7=?@AABB2AB?C=A@A@0ABC?CBBBDCECB?B?CC@CCC?AAABCBBCCCCDCBBBB?BCDE?BBAA@???<@>ABB?BCBCBCCB@AAABBB@CD?9999=;0000*000*//////%-748/./;;AAA<@<>;>><@=@AECB@ABBAACD@C>AAD>BBA?BBBBCDBABBBBBA@@?AA@<=A>>>A=CAA??<>>==8=:=A;::
@ATNG8:04645:01001
GATGGTAGATACTCGCTGATACACCCAGAAGATCAGGAACTCTAGAAGAATTCAGATTTTTAACACGAGAGTAAACGTAAAAAGAAGGTTTTACAAGACTCACGTTAACAATATTGCAGCAGTACGCACACAATCGAAGCGCAGTAAGGATGGCTAGTGTAACTAGCAAGAATACCACGAAAGCAAGAAAAAGAAGTACGCTATTAACTATTAACGTACCTGTCTCTTCCGAAACGAATGAGTACTATAGACTATCTGAGACTACCATCGAATGAGGTTAGTCT
+
@:4539;;C@@;;;;;;;;;;:??>,9595555<=<>B>>>?ABBC?BB?B?AA?@?GFE3A@??????CBBBB===AA@@@,9;4:9@@@7@BE@CBBBCCCBC@D@CCAAAA>AA??@CDCCBBFBBBCB?@@::6;ABBCCBB@C@B@@>@CBBCCCC?AABBBB?BB?BBC?@@:::,7=>;>====.=><A888@AACB;@<@B@@<><>ACBB@CCCCA??8=::::/:AA?BBBCDCBBBABBBCAAACBAAAABBBD?BAAAB?BBBC?B?BCBAA
@ATNG8:04646:01029
GATGGTAGCAGACGTGACAGAGCGCCAGAAGATCAGGAACTCTAGAAGAATTCAGATTTTTAACACGAGAGTAAACGTAAAAAGAAGGTTTACAAGACTCACGTTAACAATATTGCAGCAGTACGCACACAATCGAAGCGCAGTAAGGATGGCTAGTGTAACTAGCAAGAATACCACGAAAGCAAGAAAAAGAAGTACGCTATTAACTATTAACGTACCTGTCTCTTCCGAAACGAATGAGTACTATGTAGAGCTCTATACTACCATCGAATGAGGTTAGTCT
+
BBAB=@;@A@@CCCCCFCC>CBBBB@CCC@DCDC@@=?>ABABBBC?BB@D@???BBDED3B?AABCBCBBBAB8?:@@BBC5CC>C5;<09;<7>@;>==>9<5;>@@9@@?;@?BABBECI;;;CBBBB@B@@@=@C???CBA=B@B;;8;CCBABCB=AA????;@A:==@>A==88/;//(/////'//(55589<<A=7;5;787(/)//0;:9@CAAABB?C?BBC=BBB@9::EDDBAACCCCCB>>>?>==@@ABA<@;;;>8;??A?B???;::
@ATNG8:04647:00997
GATGGTAGGCGCATACATACGCGCCAGAAGATCAGGAACTCATAGAAGAATTCAGATTTTTAACACGAGAGTAAACGTAAAAAGAAGGTTTTACAAGACTCACGTTAACAATATTGCAGCAGTACGCACGCAATCGAAGCGCAGTAAGGATGGCTAGTGTAACTAGCAAGAATACCACGAAAGCAAGAAAAAAGAAGTACGCTATTAACTATTAACGTACCTGTCTCTTCCGAAACGAATGAGTACACATCGTCGTGTCGTGCTACCATCGAATGAGGTTAGTCT
+
:89934443999;<<;;;===<5615;9499955/)/577///89:)/57;798:44444$/1//////88///(/333333$3:49-333&377178333;:<<:<<>=;875-26629598:;///;///4:88=7<<=<443:5:4:9:7:8;;;=<<878777/6;8)---(---//'.68266;;;;&760,,***,-.2+2+26676;6;5<<>;=======@C@A@A8?;;5;89<889@@>>>@?A:9999?94773;67777707A=?<@=@AA87
@ATNG8:04635:01077
GATGGTAGTAGTTCACTAGTCATACCAGAAGATCAGGAACTCTAAAAGAATTCAGATTTTTAACACGATAGTAAACGTAAAAAGAAGGTTTTAACAAGATCTCACGTTAACAATATTTGACAGCAGCACGCACACAATCGAAGCGCAGTAAGGATGGCTAGTGTAACTAGCAAGAATACCACGAAAGCAAGAAAAAGAAGTACGCTATTAACTATTAACGTACCTGTCTCTTCCGAAACGAATGAGTACACATCGTCGTGTCGTGCTACCATCGAATGAGGTTAGTCT
+
@@?:5:<BBBAB@BCCCCCCCAA;;2:@>5>ABA;;7;5;;B9994&/9)/)//////0/$/5<<<==;?8AA>3;;99888$3839,333&3,3<493333;755705.79....3'..--542-..6556:222599694889<775818:>9<7=??>?D8868???CC>;;79;;5;;:>>8==:7/////(//)/:9;@@AAB:>:>?>><?=A;;;><>=??>>><@=AAA9AAA<;67:///==>A>;;;??AAA?;;;AAB=BBB;;8;>>A:>;>@@??
@ATNG8:04640:01047
GATGGTAGTATATCGCGTCGCTATCCAGAAGATCAGGAACTCTAGAAGAATTCAGATTTTTAACACGAGAGTAAACGTAAAAAGAAGGTTTTACAAGACTCACGTTAACAATATTGCAGCAGTACGCACACAATCGAAGCGCAGTAAGGATGGCTAGTGTAACTAGCAAGAATACCACGAAAGCAAGAAAAAGAAGTACGCTATTAACTATTAACGTACCTGTCTCTTCCGAAACGAATGAGTACATAGATATACGTATAGCTACCATCGAATGAGGTTAGTCT
+
CDED?CBBBBBCCCCCCCCAA@BAB>BDC@CBDBCC@C@CCDBBBD@CC@D@BCBABCCC3B?BABBBBAB><;3;=9:;;;';?<>469605<>:>B=CDGBBA?B?CD@CBB=?ABBCBBBCDCCBBCCC@CAA@<@@BC??>B>C@CBB?BCBCBB?><?BBBBC?BB>778@BBCCC=@98188888(/<7;///HHFFB<A;?>@?=?<>>C@@>@CA@ABC@B@BBB>B@@=@BBBBBBCBBBB@>>?>AAAA@@@@A@<>>===:=>>?;?;@@@<;
@ATNG8:04641:01041
GATGGTAGATACTCGCTGATACACCCAGAAGATCAGGAACTCTAGAAGAATTCAGATTTTTAACACGAGAGTAAACGTAAAAAGAAGGTTTTACAAGACTCACGTTAACAATATTGCAGCAGTACGCACACAATCGAAGCGCAGTAAGGATGGCTAGTGTAACTAGCAAGAATACCACGAAAAGCAAGAAAAAAGAAGTACGCTATTAACTATTAACGTACCTGTCTCTTCCGAAACGAATGAGTACCACTCTCATATGACACTACCATCGAATTAGGTTAGTCT
+
>@@=?@;A@@BBBBB;;;B?@C;;;6<AA?BBBCCB?B?BBBBB@A=@@00,0:>=>@@>,>8=;<><CAA999+8:@=???+AC@D?DDD;BCI@CCBAAAA99458<:7<::7:9:<@?@AAACEECB@@=@AAA6;;AAAABCAD=@<<8;BBBCDKF?@@@ABB<AA?9998<;9777(7<<8@@@@@>'9<6////99://*/48987386??BAA?B@@A@==3:29?A9??A;??@????=>>=AAA???@@>>>BC8818<=::1818<7=:==>;<
@ATNG8:04645:01050
GATGGTAGGTGCACATGAGTGTATCCAGAAGATCAGGAACTCTAGAAGAATTCAGATTTTTAACACGAGAGTAAACGTAAAAAGAAGGTTTTACAAGACTCACGTTTAACAATATTGCAGCAGTACGCACACAATCGAAGCGCAGTAAGGATGGCTAGTGTAACTAGCAAGAATACCACGAAAGCAAGAAAAAAGAAGTACGCTATTAACTATTAACGTACCTGTCTCTTCCGAAACGAATGAGTACAGAGAGTACGATATGTCTACATCGAATGAGGTTAGTCT
+
B;<67;;=?BCCC>CAAAFBB@AAB>BCC@C?@@CB?C?BDAAACC@DH@C@BCCA@B@B0B@CCCCCCBC;;;6;@@CDEF5A@?AAEDD;A;;5:;??==????5>??A>A9:47===CCCCCGBBBBBBC@BBCC@CCCBBBBA=A?@@@<@BAAA@??=?A@@??<@A<???=@@@@A8?9949CCCCC(==66///557>@=A;>>AA:?<@@CCC@CDBBA@@=B7;;A<AAA=???@??AABBBBBCCBBBCBBBB999C>>>AA<>>>A<@<@@>>>
@ATNG8:04647:01054
GATGGTAGTATATCGCGTCGCTATCCAGAAGATCAGGAACTCTAGAAGAATTCAGATTTTTAACATCGAGAGTAAACGATAAAAAGAAGGTTTTACAAGACTCACGTTAACAATATTGCAGCAGTACGCACACAATCGAAGCGCAGTAAGGATGGCTAGTGTAACTAGCAAGAATACCACGAAAGCAAGAAAAAGAAGTACGCTATTAACTATTAACGTACCTGTCTCTTCCGAAACGAATGAGTACTACTCTCAGAGACACACTACCATCGAATGAGGTTAGTCT
+
<:4405<=ABCAA<>>;;;===<=>;<==8<:;6666;59::///;7:9471/////;;;+;8///:;33/6555,5----787)883:5;>?1===7:8888=:<<388:;58887=ABACCCCBBBCCCCBA?BDBC>B???AABA>A=@@@<@BBBBDBA?BBBAAB@CC>AAC?BBBBA==9819AAAA/>=:=888?>?==:=:><<=;>:=AB@@=@ABBBBD@DADCC>BAA>AACBC99:::BBBBBCBAAB@@BBAAA;@@@@@=ACBA>A?CB@A?
@ATNG8:04634:01092
GATGGTAGATACTCGCTGATACACCCAGAAGATCAGGAACTCTAGAAGAATTCAGATTTTTTAACACGAGAGTAAACGTAAAAAAGAAGGTTTTACAAGACTCACGTTAACAATATTGCAGCAGTATGCACACAATCGAAGCGCAGTAAGGATGGCTAGTGTAACTAGCAAGAATACCACGAAAGCAAGAAAAAGAAGTACGCTATTAACTATTAACGTACCTGTCTCTTCCGAAACGATGAGTACTATAGACTTTCTGAGACTACCATCGAATGAGGTTAGTCT
+
CCBB@BCCCCBBBBCACBBBAAAAA<BBB?BBBAAA?A?BBBAAAC@CC?B>@>>999999%9=ABBBBCCCCCE==<::::99%;?=@@BDD9CCC:CAAACDBBB?C?CC?CCC=AAAACDBBBCCCDDE992;C;;5;BB@@A;;5;=AACACCCCCBBC?CCDDBB@??<?CD:=?:::,7==9=<???1?C@CBAADEG;;8:;==@A<>:<AA::8:AAABBB?B@BBB=BBABBBAAACCAAABBBAB:==:::<<=<=;??===<>>>A=B:=A?@?
@ATNG8:04636:01091
GATGGTAGTCTCAGATAGTCTATAGTACTCATTCGTTTCGGAAGAGACAGGTACGTTAATATGTTAATAGCGTAACTTCTTTTTCTTTGCTTTCGTGGTATTTCTTGCTAGTTACACTAGCCATCCTTACTGCGCTTCGATTGTGTGCGTACTGCTGCAATATTGTTAACGTGAGTCTTGTAAAAACCTTCTTTTACGTTTACTCTCGTGTTAAAATCTGAATTCTTCTAGAGTTCCTGATCTTCTGGATAGCGACGCGATATACTACCATCGAATGAGGTTAGTCT
+
B;;69>>=BC@;<>;;;C;55<445?444444./777/--(-(-5569;;744444.468::<=;>:>>9////)/;)//===+===/65<<1455:5:4//)/9)///:;>:<<=<<<@B=@?A>@;BB@?@BBB=BBBA>A@@ABBBBB@@@00000*00/2775;6<;::5559<7<44444$4.434444&49<<>7@6////////)///&/9955169>>9<<<555<5:5:<:9:>499@8=995999:<<@@@595555405>=<<9;;;>8>166?66
@ATNG8:04637:01098
GATGGTAGTATATCGCGTCGCTATCCAGAAGATCAGGAACTCTAGAAGAATTCAGATTTTTAACACGAGAGTAAACGTAAAAAGAAGGTTTTACAAGACTCACGTTAACAATATTGCAGCAGTACGCACACAATCGAAGCGCAGTAAGGATGGCTAGTTTAACTAGCAAGAATACCACGAAAGCAAGAAAAAGAAGTACGCTATTAACTATTAACGTACCTGTCTCTTCCGAAACGAATGAGTACACATCGTCGTGTCGTCTACCATCGAATGAGGTTAGTCT
+
<<>B9B=BDBBBBAACFCCBBCBBD@BBB@DDCBBB>B=BAB@A@A@DEAC@AAA@@@@A2A@CBCCCCBBBBB?BBBCDCC3CD@EACCC9BBB?AAABDDDBC@C@CC@CBB?BBBBCCCCCCCBBBBBC@DCCC>AAABBBBC?B@BAA?ABBDCB>B?CDDBBA?CC@BAA>A???D>C9:99CFDD3@@=ACDDBBBBC=?=?AAA4949A?>??BAAA@A@>A?ABC>BBB@???A???AA@@AAAAA@A@ECCCBAD@DDCCB?AA??<?=@@@99
@ATNG8:04637:01118
GATGGTAGAGTATCATGTGTATCTCCAGAAGATCAGGAACTCTAGAAGAATTCAGATTTTTAACACGAGAGTAAACGTAAAAAGAAGGTTTTACAAGACTCACGTTAACAATATTGCAGCAGTACGCACACAATCGAAGCGCAGTAAGGATGGCTAGTGTAACTAGCAAGAATACCACGAAAGCAAGAAAAAAGAAGTACGCTATTAACTATTAACGTACCTGTCTCTTCCGAAACGAATGAGTACACATCGTCGTGTCGTGCTACCATCGAATGAGGTTAGTCTT
+
<<6925==566;;>>AA<DBB:9;C>A@@6::@??A?B@CBBBBBA=AB6;4;??9:;:;*;;BBC=;;CC@@@>@BBCFEF5BCAB@BCC;CDC@CCCCBBBBB?B?@@<@?>;?ACCDCBBCCCCCCDDD?BBCB@@@@?CABB@EAA@A@CCBC@@@F@BBBBBB?CB?:999??>@A9::9;::9:99%0:5:///66;AA=A>>=;;5:4;=CCC@C;:;BBB?B?BBE>AAA>;;;DBECBBBBA??;;;;<DC;;;BCC?CCDBA=A@@?:;5;>>00)
@ATNG8:04637:01126
GATGGTAGCGCATATCAGCGCAGCCCAGAAGATCAGGAAACTCTAGAAGAATTCAGATTTTTAACTCGAGAGTAAACGTAAAAAGAAGGTTTTACAAGACTCACGTTAACTATATTGCAGCAGTACGCACACAATCGAAGCGCAGTAAGGATGGCTAGTGTAACTAGCAAGAATACCACGAAGCAAGAAAAAGAAGTACGCTATTAACTATTAACGTACCTGTCTCTTCCGAAACGAATGAGTACGATGAGATCTCGTGTGCTACCATCGAATGAGGTTAGTCT
+
=>44.44949555556<>BCBBBBB<AAB=;;9?BC2::)4;;@<?A>@@=@9<<>;;;;;*9<DABCCBBBCBG?:9;DFEF1BBAC?BDC:BCC@B;;;CBBBC>@>@BBBBC@???BCCBAAABBB>>>B;>:;;6;?=9:<//)0:=0906:;;9;;B<@@@>>><AA;8885;;8836A?;=>>=>.8=05///=<@@?=B;AAAA<@<@7;;A=A;;;BBE@C?BDE?BBB?;;;CCBB??>BBABB??@BBBC::9974886;<69B@@>A?CCBBA
@ATNG8:04638:01092
GATGGTAGGACGAGCGTCTGAGAGGTACTCATCGTTTCGGAAGAGACAGGTACGTTAATAGTTAATAGCGTACTTATTTTCTTGCTTTCTGTGGTATTCTTGCTAGTTACACTAGCCATCCTTACTGCGCTTCGATTGTGTGCGTACTGCTGCAATATTGTTAACGTGAGTCTTGTAAAACCTTCTTTTTACGTTTACTCTCGTGTTAAAAATCTGAATTCTTCTAGAGTTCCTGATCTTCTGGATATGAGTGACTCGTGCTACCATCGAATGAGGTTAGTCT
+
8::<055<8<<<;;:<:::445::7;;=;;/////7.7<.405:<:::@:996;;6;5;=<<05./97//---8(-///&/7)//?>244444.4475::+//77:><@@>;;9//)/7;3:6:;66666>9;;;;7;<9779//////77944.44:377)/)////44;<<7;;;>>2=9=9<:<<<)55<<:1<54555999<.5555$55555.55;;4;;<===A;>9==56668=<=055;;9?@A0//////54<:<8555;;5:;::5:59:=65
@ATNG8:04644:01105
GATTAGTGTGTCTCTGAGAGTAGTACTCATTCGTTTCGGAAGAGACAGGTACGTTAATAGTTAATAGCGTACTTCTTTTTCTTGCTTTCGTGGTATTCTTGCTAGTTACACTAGCCATCCTTACTGCGCTTCGATTGTGTACGTACTGCTGCAATATTGTTAACGTGAGTCTTGTAAAACCTTCTTTTTACGTTTACTCTCGTGTTAAAAATCTGAATTCTTCTAGAGTTCCTGATCTTCTGGTCTACTACACTGTACTCTACCATCGAATGAGGTTAGTCT
+
BAB?BBCCCCCC@AACCCGBBBCBAAAA@@?@CED>BA>C?CCAABCD@DDAAA?C@CEBB?C@CCCEBBBBB?CCCCC1BB@BBCC=BC@@<ACB=BB9;:BCBC@CCCDFECC@BBB@C@FDDCBCCC@CCCC@CAA@CCCCBBBBC@@@B?FA@=AD?C>BBCCCCCCC?@>?>>3@;>;ABECC5CCBBC>BBCCCCCCCC@CDEE5C@@ACBCACC<BACECBB?B?BBCBAA6:9A>BBBBDDCCCBBCCCBBBECC@C@@@B?@@?A?B=AB@??
@ATNG8:04646:01118
GATGGTAGCATCATGCATATCTCACCAGAAGATCAGGAACTCTAGAAGAATTCAGATTTTTAACATCGAGAGTAAACGTAAAAAGAAGGTTTACAAGACTCACGTTAACAATATTGCAGCAGTACGCACGCAATCGAAGCGCAGTAAGGATGGCTAGTGTAACTAGCAAGAATACCACGAAAGCAAGAAAAAGAAGTACGCTATTAACTATTAACGTACCTGTCCCTTCCGAAACGAATGAGTACGTGTGCGACGTGTCTCCTACCATCGAATGAGGTTAGTCT
+
BBA<@BCECCCCCCCCCCCCCCBBB@CCC@CCD??@@C?BBC?>?B@CC?B?BBBBCBCC3B?B>?>C???>8;8788::;::'//(/(//(.7835559998;9476<;76656:999CCCCCCCCCCCCC?CAAB=BBAACBBB>B@BBB?BCCDCCAA<BBAAAB>BB>BBC?AA8882:>>;=???>.;>;@888ABBBA:>:>@@@:?:?ADCD@DD;997:?A?BCC>BBB@BBAAA@>>BBBBBBCBBBBBCBB??@B=>>???;@@AA<?<>><=>
@ATNG8:04647:01102
GATGGTAGAGAGACTGTAGCGCACCCAGAAGATCAGGAACTCGTAGAAGAATTCAGATTTTTAACACGAGAGTAAACGTAAAAAGAAGGTTTTACAAGACTCACGTTAACAATATTGCAGCAGTACGCACACAATCGAAGCGCAGTAAGGATGGCTAGTGTAACTAGCAAGAATACCACGAAAGCAAGAAAAAAGAAGTTACGCTATTAACTATTAACGTACCTGTCTCTTCCGAAAACGAATGAGTACGATGAGATCTCGTGTGCTACCATCGAATGAGGTTAGTCT
+
8869;=;ABCCBBCDCCDBBBBAAB:@??:BBBCBB@@?;;.----73--*/3:9888BA?/A880////669::26544444$5@992999&59@;B:69999/0*/38:)/0=9====@@@BCFCCAB@BA>ABAC=@@DABABB?C@B;;8:CCAAABA<998BCC?BB?BBB>@?A@?6<<;67<>@@A)?A9::5;;>=;:;<@=><=?=D:>=BBA;@@?:88=<>87778*877/97?887A?77388795522277778CC;<<<??5:?@>8=29:?>>
@ATNG8:04636:01186
GATGGTAGAGAGACTGTAGCGCACCCAGAAGATCAGGAACTCTAGAAGAATTCAGATTTTTAACACGAGAGTAACGTAATAAGAAGGTTTTACAAGACTCACGTTAACAATATTGCATCAGTACGCACACAATCGAAGCGCAGTAAGGATGGCTAGTGTAACTAGCAAGAATACCACGAAGCAAGAAAAGAAGTACGCTATTAACTATTAACGTACCTGTCTCTTCCGAAACGAATGAGTACGGAGTCAGAGCAGAGCTACCATCGAATGAGGTTAGTCT
+
<;?><CCECBAB;66;;<<<<///<5<<>:>DEFBB>@=@9::AA@9>>*0*/9998>>>+=8==;;<A@?782324:599556269>AA166C<CB699CDCC8;8;;7;<CACCBBCBBBCCKGAA@@@=@@@C>;;;A@@9:5:=@A@<@@000==>7@BBBBC<>>>=?67;8//(...45555)22+26255@<99.4.4::::?:>@B9626CAABCC@?;?@@+000+0;::>?9979ABCCA@;;;AA@BA;<5;;9898<?BB=B?@@@@@
@ATNG8:04641:01178
GATGGTAGTGTGTCTCTGAGAGTAGTACTCATTCGTTTCGGAAGAGACAGGTACGTTATAGTTAATAGCGTACTTCTTTTTCTTGCTTTCGTGGTATTCTTGCTAGTTACACTAGCCATCCTTACTGCGCTTCGATTGTGTGCGTACTGCTGCAATATTGTTAACGTGAGTCTTGTAAAACCTTCTTTTTACGTTTACTCTCGTGTTAAAAATCTGAATTCTTCTAGAGTTCCTGATCTTCTGGGATGTGTGCGCAGTGCCTACCATCGAATGAGGTTAGTCT
+
4444.449;>@@ABCDBB<555=555<<<CCC@BBCB=AA9;6;B@@@DC@A>>00+0/;772;7;9;966;<CACCFDC5@@<@BBB<BC;;4;95.9A:?ADAA@?C999A9;:60==:=-00>A>;@=<>>?@0/0AA099@;=@B=???;9==>:>A<?7;595545:<.44449&5.9.55:::)5/<<<,//=?>BBB@@29555$5555;697<=:;?B>=;<*0)00000<68000*/0/0/<:<=>>==<>8=::.44444.4:9;7;7;=>96
@ATNG8:04643:01154
GATGGTAGGAGACACGTCGCACACGTACTCATTCGTTTCGGAAGAGACAGGTACGTTAATAGTTAATAGCGTACTTCTTTTTCTTGCTTTCGTGGTATTCTTGCTAGTTACACTAGCCATCCTTACTGCGCTTCGATTGTGTGCGTACTGCTGCAATATTGTTAACGTGAGTCTTGTAAAACCTTCTTTTTACGTTTACTCTCGTGTTAAAAATCTGAATTCTTCTAGAGTTCCTGATCTTCTGGTGTCGTCTATCATGTACTACCATCGAATGAGGTTAGTCT
+
@@CC?CBDAB@@@BA;;;@@A@BBCAA?B@:;7;AAB=BB@E@<;<CDCB@CC@@?@C@BBBC@B@BBBBCBBCB?@@AAA2@B?BA@A:?BBB@>@??BA<?@BBBB?AA@>?ACC:??A:A;???::;>@=C@@@:>>@@==>>>>AA@?>>><788=@@8=:=A==>C@@@7;;===/=:?:>>AAA/>>9<>6<;;///:89<79999+:///@9=6??<A@A@=>>=A:>=@<<=166=7999>>AA???>>>>??C>>>=AAA>=8<=;:5;8=>>>>
@ATNG8:04646:01177
GATGGTAGTAGTACACTAGTCATACCAGAAGATCAGGAACTCTAGAAGAATTCAGATTTTTAACACGAGAGTAAACGTAAAAAGAAGGCTTTACAAGACTCACGTTAACAATATTGCAGCAGTACGCACACAATCGAAGCGCAGTAAGGATGGCTAGTGTAACTAGCAAGAATACCACGAAAGCAAGAAAAAAGAAGTACGCTATTAACTATTAACGTACCTGTCTCTTCCGAAACGAATGAGTACTATAGACTATCTGAGACTACCATCGAATGAGGTTAGTCT
+
888<:?<0;:A<;;;<>>==@A;9;9=??:>ABBBB>B?BB@995<7<<:<9<@833788'88>?@@AAA998<5=799444$5>7<7555)5@?9>??A=A@9:89<@@@CCC?AABAB@A;;<CBCBBCBABDCB>AABBCCCC?B?B;;9<AAABDDA?BBBCCC?BA>@@A>@@???8;;;5867788%/836///;;A@@<@999==8=9==A;;8;BBABBB@D>@@F>BBB=??BAAACDBBBBBB>>?BCFAAABBBD@CABBD?@AAB@B?BBE@A
@ATNG8:04641:01190
GATGGTAGCTATACGTATATCTATGTACTCATTCGTTTCGGAAGAGACAGGTACGTTAATAGTTAATAGCGTACTTCTTTTTCTTGCTTTCGTGGTATTCTTGCTAGTTACACTAGCCATCCTTACTGCGCTTCGATTGTGTGCGTACTGCTGCAATATTGTTAACGTGAGTCTTGTAAAACCTTCTTTTTACGTTTACTCTCGTGTTAAAAATCTGAATTCTTCTAGAGTTCCTGATCTTCTGGTAGAGCGTGCATATATCTACCATCGAATGAGGTTAGTCT
+
?@?;7;BCBCCCCCCCCDCCCBC?@A;;;CBB>BBBC=CD@C@@@@CBBB?BCBBA?B?BBCB?B>AAABBBBA?9;;;;;.<A>A?<<6>BBA=?@?;??=?@BBBB>B=>>@AAA;AAA:?;=<<>;>;?;AA>>8>=>>?>?>AAA@@<==@=:::<@@<><A==?AA@@A;>>=>>3=:;7:<;<;.:=977.99<668@=<<07777+8>@@D=A=AA<A@??<<<<A<AA@@>C49<D<@@@>>>>>>A>>>@@AAA?A=@99:A<?>>>:@;>><;;
@ATNG8:04641:01229
GATGGTAGGCACTGCGCACACATCCCAGAAGATCAGGAACTCTAGAAGAATTCAGATTTTTAACACGAGAGTAAACGTAAAAGAAGGTTTTACAAGACTCACGTTAACAATATTGCAGCAGTACGCACACAATCGAAGCGCTGTAAGGATGGCTAGTGTAACTAGCAAGAATACCACGAAAGCAAGAAAAAGAAGTACGCTATTAACTATTAACGTACCTGTCTCTTCCGAAACGAATGAGTACTATAGACTATCTGAGACACACTACCATCGAATGAGGTTAGTCT
+
CB?<?A>B?B@;;=>699CCCCBBB>BED@BACC::;;@CBDCDCC@CC?B@A@>99999):?ABBBCABB::9+9?;;;;-5<7<.599&5<<9>??CBBCCD@D?BB?BBB@BBBBBCCCCBBCCBBBD@BBBC@BBBAAB:97;@BAB?CCCBBCCC>A@CCCC?BB>@@A;??ABB=@@B=AAAAA/@@<@887??A77168=<=>3818>B@@=@CAAABD@C@BBB>BDD@ABABBBBAAC@@@@??;??BAAABBBBBBBB?AAABB>AAB?<@<;;;AA
@ATNG8:04642:01216
GATGGTAGAGTACAGTGTAGTAGACCAGAAGATCAGGAACTCTAGAAGAATTCAGATTTTTAACACGAGAGTAAACGTAAAAAGAAGGTTTTACAAGACTCACGTTAGCAATATTGCAGCAGTACGCACACAATCGAAGCGCAGTAAGGATGGCTAGTGTAACTAGCAAGAATACCACGAAAGCAAGAAAAAGAAGTACGCTATTAACTATTAACGTACCTATCTCTTCCGAAACGAATGAGTACATAGATATACGTATAGCTACCATCGAATGAGGTTAGTCT
+
@AA=>?<DDCCDDEFDCFCCECBBB@BBC@DCCBCC@C@BBAAACF@BB?B?AAAAABBB3B@BBBABBCC>>>3<>:;;;;*;C>B5<;;.;BA=AA@ADCCA@?CBDD@AAB?BDCCCCCBCBBBCCCCB?BBBB>BB@@===B>A@CBC?AA???DDD?@@@AAB@BC>><>166<AA5===;>AAAA.7616///::A==:=;>>>?:=9=?C@A?ABBB@???B?BCB=BBB@B?>?CDBBABCCCAACAAAAA@?==?A<@><<@<::;?<@<?@???
@ATNG8:04636:01240
GATGGTAGTACATGATAGACGACACCAGAAGATCAGGAAACTCTAGAAGAATTCAGATTTTTAACACGAGAGTAAACGTAAAAAGAAGGTTTTACAAGACTCACGTTAACAATATTGCAGCAGTACGCACACAATCGAAGCGCAGTAAGGATGGCTAGTGTAACTAGCAAGAATACCACGAAAGCAAGAAAAAGAAGTACGCTATTAACTATTAACGTACCTGTCTCTTCCGAAACGAATGAGTACGATGAGAGAGCTCTCTCTACCATCGAATGAGGTTAGTCT
+
<<<=;>>;;;=;;;>665;@@@@BB<=9<559999<2::)9:98888243-3637445555$54556<<<=@DED>CCBBBBB2BB>B5;9:'59949;556;:CC:?<:928AA9????@BBBBFBBBCCCC@BBA@;@@@@BBBC?B@B;;8;BAABCCC?@@@??@@CB>B??;?AABB=BBB@BCCCC3>>;??????;BB=B;@@AB:=8<>;<;5;A@@BCC?B@BBB>CCD?AAACBAABB>?>BDBBBCAAAA;;:AB<?888@=AA@@<>:>B@;;
@ATNG8:04636:01253
GATGGTAGTGTCATATGAGAGTGTGTACTCATTCGTTTCGGAAGAGACAGGTACGTTAATAGTTAATAGCGTACTTCTTTTCTTGCTTTCGTGGTATTCTTGCTAGTTACACTAGCCATCCTTACTGCGCTTCGATTGTGTGCGTACTGCTGCAATATTGTTAACGTGAGTCTTGTAAACCTTCTTTTTACGTTTACTCTCGTGTTAAAATCTGAATTCTTCTAGAGTTCCTGATCTTCTGGAGATACACATGATACTCTACCATCGAATGAGGTTAGTCT
+
89993555<<<>=???=>CCC;;;BB@@@ABB?;:;A<AB6526====;@7@=<=B<?7@CBC@D@AAABBBA?@4::::-4:.4344)444:;@<@=@C?ACCBCB@BCBB;;;B?BBB@B@BBBBBBBB?BBAA?ACCCCCBBBBBABBBBB@BCB@BC@B=AAB;<;BAA=A;;;0:9>:9::::'9?494,9999;@@@@>)0/0&////7274<>9=@BA==B?C@BBBCBB?BBD<ABBBBCDCDCDA@@AACBBD@:::AA=@CBC?C>BBBBC
@ATNG8:04638:01275
GATGGTAGTATAGAGCTCTACATAGTACTCATTCGTTTCGGAAGAGACAGGTACGTTAATAGTTAATAGCGTACTTCTTTTTCTTGCTTTCGTGGTATTCTTGCTAGTTACACTAGCCATCCTTACTGCGCTTCGATTGTGTGCGTACTGCTGCAATATTGTTAACGTGAGTCTTGTATAACCTTCTTTTTACGTTTACTCTCGTGTTAAAAATCTGAATTCTTCTAGAGTTCCTGATCTTCTGGGCAGACTCTCACACGCCTACCATCGAATGAGGTTAGTCT
+
AA@@;><AABBBBBCCAAAB<BBBCCCBBCBB?A???<?CAG@AABAABC?BEBB@?C?CCCC?C?CCBBBA@>=9:9:::+;=;AADD;?BBB>AAB=AA<><<==<8=AA@@@@@<@@@<@<@A?@>==@<@@CA9>=A>>>@@@@A??>>>A:===<>><><@BBDAAA=>:>???>=A<A:A?AAA.>>>>>7>;;>A?C?9919988+999;A=B=CC=AAA>>>A<A<A??@A@7;;>A7>==>====>A>>=<>;??B=AA@>>8;>>><><AAA??
@ATNG8:01330:00667
GATGGTAGAGAGAGCTCTCTCATCGTACTCATTCGTTTCGGAAGAGACAGGTACGTTAATAGTTAATAGCGTACTTCTTTTTCTTGCTTTCGTGGTATTCTTGCTAGTTACACTAGCCATCCTTACTGCGCTTCGATTGTGTGCGTACTGCTGCAATATTGTTAACGTGAGTCTTGTAAAACCTTCTTTTTACGTTTACTCTCGTGTTAAAATCTGAATTCTTCTAGAGTCCTGATCTTCTGGCGCTCTGTCACGTCTGCTACCATCGAATGAGGTTAGTCT
+
=?4505<ACCCBBCC;65<;::<<BBBBBABB?BBCD>BA>A?BABACAC<??A@:7;8=B:A=A>??ABA9:4=78>AAA/>>4=586)570;9;00*/966///:>;AAA??@@@<=<<=C=AAB>:;;=<@AAD8>>@@@@@@;;;CB>>>?<;;;<AA<A=AA>>>AAAA====CC5A9>9<>CCC.A>99909/////996:1888)8<<=A=A<;;7;>>=>=>A>AAAAAA7::@<>=;>?>@>@AA@@=>>@AAA<A>>>A8<>@@;@<ADCBB
@ATNG8:01331:00660
GATGTAGGACGAGCGTCTGAGAGGTACTCATTCGTTCGGAAGAGACAAGGTACGTTAATAGTTAATAGCGTACCTCTTTTCTTGCTTTCGTGGTATTCTTGCTAGTTACACTAGCCATCCTTACTGCGCTTCGATTGTGTGCGTACTGCTGCAATATTGTTAACGTGAGTCTTGTAAAACCTTCTTTTACGTTTACTCTCGTGTTAAAAATCTGAATTCTTCTAGAGTTCCTGATCTTCTGTGAGATATGCATGATGCTACCATCGAATGAGGTTAGTCT
+
:<;=<<<7@;=;;566====?>B?C:666657<<<;>?;>:;::>/0)/4:99::6<044::396655@<6557:4449*4;7<;<?6=95525<A259:;;::=>;><<;=<<<8;::8=;AAC@?==@;?@DC@BBB@B999?>?>A?>>??@9875=7<599@@:9;@A=@A@DD492929999*5:599)9;>596;;;;.5555$5;;=;7;:@?9=BB:;9A<@=AC@AA?889CCCBA@;;;BBAACC;;;@@A=AA@@?=@A@@<@<@CCCC
@ATNG8:01336:00663
GATGGTAGGTGCACATGAGTGTATCCAGAAGATCAGGAACTCTAGAAGAATTCAGATTTTTAACACGAGAGTAAACGTAAAAAGAAGGTTTTACAAGACTCACGTTAACAATATTGCAGCAGTACGCACACAATCGAAGCGCAGTAAGGATGGCTAGTGTAACTAGCAAGAATACCACGAAAGCAAGAAAAAGAAGTACGCTATTAACTATTAACGTACCTGTCTCTTCCGAAACGAATAGTACTATGTAGAGCTCTATACTAATCGAATGAGGTTAGTCT
+
ABA=?B=B?BBCC?EDCCBCCCC;:8:BB?AAAC;:6;=@@CFECB?BD@D@BA@;;;;;*;>CCFBBBCCBBB=BBAAAAA2AB>B4;;;3:@??>@?BAAABB?C@BB?BBB@BBBBBCCCCCCBBBCBB>BDCA@BBA@@A982;=A;;8;DEEBDCC?CCBBBB>BB>BBB>AA>?>8;;:7<====.==;>;:;>A??@:=:=@@A<@=AABBB?BCBBBBD@C@CCC>CCC@BBBBBBBBBBBBBBBBCAABBB@>><>@@@9@@@A=B=A>::8
@ATNG8:01336:00664
GATGGTAGGTGCACATGAGTGTATCCAGAAGATCAGGAACTCTAGAAGAATTCAGATTTTTAACACGAGAGTAAACGTAAAAAGAAGGTTTTACAAGACTCACGTTAACAATATTGCAGCAGTACGCACACAATCGAAGCGCAGTAAGGATGGCTAGTGTAACTAGCAAGAATACCACGAAAGCAAGAAAAAGAAGTACGCTATTAACTATTAACGTACCTGTCTCTTCCGAAACGAATAGTACTATGTAGAGCTCTATACTAATCGAATGAGGTTAGTCT
+
97//)//7)55;>>>AAA<A<<=<<7::<8;:;<65050549::4505=8==???99999$55556>>@::///)////777'895:+555+5<=8===BB??:?=?>AC?BAA>AA??@BBBGDDCBCBED@BBBB>??BA@@@A4;5;;;5;B@??BBB?CBAAAA>@A=AAB?BBA@>07//)/6:;:+8;36559>=>AA=A;<=<A=B=@ACBB?BCB@@BD@C@CCD=CCC?AAAABBBBBBBBB>@>B>>?B@???;ABBB====A<A<A@@;;
@ATNG8:01338:00688
GATGGTAGCTCACGTACGTCACACGTACTCATTCGTTTCGGAAGAGACAGGTTCGTTAATAGTTAATAGCGTACTTCTTTTTCTTGCTTTCGTGGTATTCTTGCTAGTTACACTAGCCATCCTTACTGCGCTTCGATTGTGTGCGTACTGCTGCAATATTGTTAACGTGAGTCTTGTAAAACCTTCTTTTTACGTTTACTCTCGTGTTAAAATCTGAATTCTTCTAGAGTTCCTGATCTTCTGGTCTACTACACTGTACTCTACCATCGAATGAGGTTAGTCT
+
AA?<?BCEBB=CAC@B@;ABCABACCCBBBA@?ABCE>CC@C?DBCCCBB?BABBB?C?BBCC@B?BBBBCCBBB?AA@AA2AB?@@AA9@BAA>ABC?AB;>=BA@?<???AAAAA;A==9=;?>>><><@<@@AA:=>@?>>>??@BAA@>>>=>>><@D=A8==@@D@@@@<@A@@@5@=D698AAA.<<;;;-3-----977:0888)2999=7>4:929=<>;;;;>:>=>??>6;:B=BA@@@999=666=;;;=;66069::>78===:=8===?A
@ATNG8:01344:00654
GATGGTAGTGTGTCTCTGAGAGTAGTACTCATCGTTTCGGAAGAGACAGGTACGTTAATAGTTAATAGCGTACTTCTTTTTCTTGCTTTCGTGGTATTCTTGCTAGTTACACTAGCCATCCTTACTGCGCTTCGATTGTGTGCGTACTGCTGCAATATTGTTAACGTGAGTCTTGTAAAACCTTCTTTTACGTTTACTCTCGTGTTAAAAATCTGAATTCTTCTAGAGTTCCTGTTCTTCTGGAGATACACATGATACTCTACCATCGAATGAGGTTAGTCT
+
====8<;;;<=@AA669C;:;BBAAAACCBCCD@@@;@C?C@CEGBBBF@DCCCCAE@B@@A@CBCCCCCCBBA?AABBB5BC@CDDD>CBBC@BCC?BB9;;@CCJAIGBBACCC@DCD@C?CCDCCBAA@CDDD?CECBBBBBBCCBBBB@?;@::6:A>A?BBBBBBBCC?A;;;;.;>C=;;<<.;BAAB>BCCCCCDCBD<@@@@0@AABB@B?CC@@@BBCED@D?CBC@CB@CCC?AACCCBCBBACBCBAAAAAB?BBBBE?AC;<7;5;CBBB
@ATNG8:01354:00676
GATGGTAGTATATCGCGTCGCTATCCAGAAGATCAGGAACTCTAGAAGAATTCAGATTTTTAACACGAGAGTAAACGTAAAAAGAAGGTTTTACAAGACTCACGTTAACAATATTGCAGCAGTACGCACACAATCGAAGCGCAGTAAGGATGGCTAGTGTAACTAGCAAGAATACCACGAAAGCAAGAAAAAGATGTACGCTATTAACTATTAACGTACCTGTCTCTTCCGAAACGAATGAGTACATAGATATACGTATAGCTACCATCGAATGAGGTTAGTCT
+
>?4505<=@@AC<<<>666>==>><38:9259<59616.5=@596>:>B?A?::::8???.?9@AB@@:BB>??5<<::999$9<;<4555&5<<7;966ACC>C?C?BB?CCC<??BBCCCCDCCBCCCCD@DD??<?A@?@@><7@?B@@>@CBBBCDC?AAABBB?BB@BBB>BA>>>4=8818AAAA/AAA?@?BA>BBC@C@CCCC?B?BBCBC?BB@A@BB>@;??@:@@D?AA@BCCDBA>>>?AAA???AA@>=>AA<AA<=>:>>::5:;>888?
@ATNG8:01355:00658
GATGGTAGGACGAGCGTCTGAGAGGTACTCATTCTGTTTCGGAAAGAGACAGGTACGATTAATTAAGTTAATAGCTGTACTTCTTTTTTCTTGCTTTCGTGGTATTTCTTGCCTAGTTACACTAGCCATCCTTACTGCGCTTCGATTGTGTGCGTACTGCTGCAATATTTGTTAACGTGAGATCTTGTAAAACCTTCTTTTACGTTTAACTCTCGTGTTAAAAATCTGAATTCTTCTAGAGTTCCTGATCTTCTGGCGCTCTGTCACGTCTGCTACCATCGAATGAGGTTAGTCT
+
999:6:::)55955499;;<<<<<7<==;;;;57////)//)//(/:888773996///(/(/(/(/9496<:876///883888888%/36;;=>6=888633-6,59(--(-54:498////8838;=7=7>665<=5546>=@;@@;;55554<@<;;;;=19333(3=6;7:445//////)/7;;=/=:>9?>>>0;;555)55:999:5555.5555$59;56268=<8<<<@>:>5>7?;<C?:;??@=AAACFHCCBBBBBA;;;AAB<@@ACA=@A;:6:>ACCAA
@ATNG8:01355:00674
GATGGTAGTGTCATATGAGAGTGTGTACTCATTCGTTTCGGAAGAGACAGGTACGTTAATAGTTAATAGACGTACTTCATTTTCTTGTCTTTCTGTGGTATTCTTGCTAGTTACACTAGCCATCCTTACTGCGCTTCGATTGTGTGCGTACTGCTGCAATATTGTTAACGTGAGTCTTGTAAAACCTTCTTTTACGTTTACTCTCGTGTTAAAAATCTGAATTCTTCTAGAATTCCTGATCTTCTGGACAGAGTGTGCAGATACTACCATCGAATGAGGTTAGTCT
+
668:6::=@>566=<<;;;@:54<::44498939444)55./5///////)/79=>:>;<998)0+///--////:1/////&/61334:;494338178828==;@=BBC?CCCBCB;;7;AA;@;?A:9;99A=@@BA:?ABAABBCCDBBBBBA@:>BA:A=9<;@@AAAABA@=?::::-::@;;;::-4::::3?>??ABAA@C4;;;;(:<;B@@B:>>:?C=BB=B@BADFBBBB>@@@@C;<;;A;99@@@BCCCCBBC@EEA@@?AA@A?C99<BBB
@ATNG8:01356:00688
GATGGTAGTATATCGCGTCGCTATCCAGAAGATCAGGAACTCTAGAAGAATTCAGATTTTTAACACGAGAGTAAACGTAAAAAGAAGGTTTTACAAGACTCACGTTAACAATATTGCAGCAGTACGCACACAATCGAAGCGCAGTAAGGATGGCTAGTGTAACTAGCAAGAATACCACGAAAGCTAGAAAAAGAAGTACGCTATTAACTATTAACGTACCTGTCTCTTCCGAAACGAATGAGTACATAGATATACGTATAGCTACCATCGAATGAGGTTAGTCT
+
::9:7;<BBDCHICCBBBBCDCBBC?BBD@BBEAAA?A=ACBBBBD>AA@E@@@:99===,==@ABBB@@?>??5>@;;;;;';@><5959&5>>7;@<@@BD?D?C?BC?BAD>AABABBBCCCCBAACCC?DBBB?AA@???882;>A@@=@BBBBBBD?CBABBB@BC?>>>=@A@AA9=<=<:::::*8818>=>@@CCC@C?BBBC?C?BBBBB?BBABCCF?B?AAA<ACC?>?>BBCCAA;AAAA=CA@@@A===?=;7;>@@@;A?::5:<:;;==
@ATNG8:01365:00651
GATGGTAGTGATACAGATCAGACACCAGAAGATCAGGAACTCTAGAAGAATTCAGATTTTTAACACGAGAGTAAACGTAAAAAGAAGGTTTTACAAGACTCACGTTAACAATATTGCAGCAGTACGCACACAATCGAAGCGCAGTAAGGATGGCTAGTGTAACTAGCAAGAATACCACGAAAGCAAGAAAAAGAAGTACGCTATTAACTATTAACGTACCTGTCTCTTCCGAAACGAATGAGTACTGCGTCTCACTCTCGCCTACCATCGAATGAGGTTAGTCT
+
??<<7;;BBBB=>>>;;??@@AA@A5:>@3:??9:348279::::>6<<>B;A@><7777'5.555899:7798.2244444$496;.555&5<<8A666;;<<B?B?BC@CCB>CBBCBBBBCCBCBCCBB?BBAA>A???BBBD?A>B;;7;B;;:BBC?CCBBAA>AA=@BA?AA99927774;==>?/>@<??@BBAABA:=:==>>6;6;B@@@?@@@@@>@=@:?AB<AAB>AABBBBB99:BBBBCCCBBBAAA@CCB?BBBAB?AB;:8:9=C;;;
@ATNG8:01365:00663
GATAGCAGACGTGACAGAGCGCCAGAAGATCAGGAACTCTAGAAGAATTCAGATTTTTAACACGAGAGTAAACGTAAAAAGAAGGTTTTACAAGACTCACGTTAACAATATTGCAGCAGTACGCACACAATCGAAGCGCAGTAAGGATGGCTAGTGTAACTAGCAAGAATACCACGAAAGCAAGAAAAAGAAGTACGCTATTAACTATTAACGTACCTGTCTCTTCCGAAACGAATGAGTACGAGAGTCAGAGCAGAGCTACCATCGAATGAGGTTAGTCT
+
BA@BCCCBCCDCCCDCEDCCCC@BBB?BCAA@?;?<@ABBBBE?BC?B?AA@???==,=:?;>BBACA>>=4<@;;;;;*;@>@5999*9?=5;A;BBBB@@?@@BB@CCC?BDAABBCCDDCCBBBCC@CCBB>@@BBABB@>B@DAA>ABBBBBBB?BBBBCC@CC>BBB=@@;;;1;::988888(/<76///<<?BB;@=ABAA:=:>CCCC?CCBABAC?A?ACC>BBA?BBBBBBBBA>=?BBBA:99==:::@??;?A===8=@::6:;?AA??
@ATNG8:01366:00658
GATGGTAGCTCTGCTCTGACTCTCGTACTCATTCGTTTCGGAAGAGACAGGTACGTTAATAGTTAATAGCGTACTTCTTTTTCTTGCTTTCGTGGTATTCTTGCTAGTTACACTAGCCATCCTTACTGCGCTTCGATTGTGTGCGTACTGCTGCAATATTGTTAACGTGAGTCTTGTAAAACCTTCTTTTTACGTTTACTCTCGTGTTAAAAATCTGAATTCTTCTAGAGTTCCTGATCTTCTGGTGAGATATGCATGATGCTACCATCGAATGAGGTTAGTCT
+
>@@@<@CCBA=BCBCCCCCC@AABCCCCCCBB@BBBB>BC@C?BBDDDEE?BBBBB?B@CCCC?C?BBBDBBCBA<?????1?@?BABB<BCBB?BBB?BB>BBBCCE@BBCCDCBC?CCC?B?CCCBAAAC?CCCC?CCBBAACCBBBBD@B@A?BBB?BB?B?BBCCCCCBB>A@@@@7?>B9:::::*:BBCF>FBBCCCCBBB@DDDC5CCBCC@B@CG@BBBBBBB?A@BBBCDD>BAB@CCCFFCCB@@@DDDB@@ACC@CCAAB@CC??>??BBBBC
@ATNG8:01346:00714
GATGGTAGTAGTACACTAGTCATACCAGAAGATCAGGAACTCTAGAAGAATTCAGATTTTTAACATCGAGAGTAAACGTAAAAAGAAGGTTTTACAAGACTCACGTTAACAATATTGCAGCAGTACGCACACAATCGAAGCGCAGTAAGGATGGCTAGTGTAACTAGCAAGAATACCACGAAAGCAAGAAAAAGAAGTACGCTATTAACTATTAACGTACCTGTCTCTTCCGAAACGAATGAGTACATAGATATACGTATAGCTACCATCGAATGAGGTTAGTCT
+
<<9:7;=>BBBCCC?==@??@;;65.5:>4;>999?2:259<556>9=<?A=999<;<<<,<6;7338877777818:;;;;;)88171777+733.3::;;A@9:5969<8>>>:>@C@CDDCCCBBBCCBB?BBCC<@@BB?>??8>=>>?<?BAAABBB?@BBBB@?CD>>>>>==@@?8=;;7;BBBB/==7<///<=@??<@<@@BB;@<@BC@@>@CFCBBB?B@BAA=BCD?AAAACCCAA@<>>>A>>AAAA???@AA;;;;=<7=>:;7:=?>>>>
@ATNG8:01347:00713
GATGGTAGGACGAGCGTCTGAGAGGTACTCGATTCGTTTCGGAAGAGACAGGTACGTTAATAGTTAATAGCGTACTTCTTTTTCTTGCTTTCGTGGTATTCTTGCTAGTTACACTAGCCATCCTTACTGCGCTTCGATTGTGTGCGTACTGCTGCAATATTGTTAACGTGAGTCTTGTAAAACCTTCTTTTTACGTTTACTCTCGTGTTAAAAATCTGAATTCTTCTAGAGTTCCTGATCTTCTGGATACACTCATGTGCACCTACCATCGAATGAGGTTAGTCT
+
99//,//;7===>64449545<<=8<:99////)/55;299496655<;540555=>9>9<;==9?;;;;@;?;<<9<>>>=+::8==CD?AAAA7;:B=AB@BCEECIACCAAABCF@BBB8;9<BBCCCBB@BBDE@CCBB;;;A<<;@AAAAA<A:948;:><889@@@CDD@BCCDD8@6:4:BBBB.;:;;;0:B@A@BA999=@@@@0<::;;4;8;:7;?<<<==:>:>:::5504;=9>?@@>;;;;;;@@@@>98:9?BBBBC>BBBB?B?:;;;;
@ATNG8:01349:00703
GATGGTAGAGTAGTCATGTGTATCTCCAGAAGATCAGGAACTCTAGAAGAATTCAGATTTTTAACACGAGAGTAAACGTAAAAAGAAGGTTTACAAGACTCACGTTAACAATATTGCAGCAGTACGCACACAATCGAAGCGCAGTAAGGATGGCTAGTGTAACTAGCAAGAATACCACGAAAGCAAGAAAAAGAAGTACGCTATTAACTATTAACGTACCTGTCTCTTCCGAAACGAATGAGTACTGTATCTATGTGTGCGCTACCATCGAATGAGGTTAGTCT
+
<<4525=;;=9///<<:<>@?>665<8:99499444<.405:<<:5625>9>86:5=9999$5.555999:;99:39::::::(44.4.44(4883:====A==B6=>BC?7447888@ABBCCCCCCDBBB>BAAA=?????:>;5;:;00)/7///7996;888<<48858885:99:923/.(.5555'..(2222999996;585./(/3////7)/5;565=8;055:3:<;7<<<<<BBCCBBBBAAAA@@988<<?:>9=@A7939=>=8>;?AA::
@ATNG8:01356:00708
GATGGTAGTATATCGCGTCGCTATCCAGAAGATCAGGAACTCTAGAAGAATTCAGATTTTTAACACAGAGAGTAAACGTAAAAAGAAGGTTTTACAAGACTCACGTTAACAATATTGCAGCAGTACGCACACAATCGAAGCGCAGTAAGGATGGCTAGTGTAACTAGCAAGAATACCACGAAAGCAAGAAAAAGAAGTACGCTATTAACTATTAACGTACCTGTCTCTTCCGAAACGAATGAGTACTATAGACTATCTGAGACTACCATCGAATGAGGTTAGTCT
+
::;@:>>=666<;99;;;;<=>><<9<@@8===6655:5799///;:;;:;643//////$-(-----88:<??>5::33333$33,3,333&339,337733322.5/56496737888=BA@@AAAAAAAA?BA?@<?AB???BB<A>A;:6:@@ABCCC?BCFB@?<?B:??A=><<:<3:771:<>>>/>A;>888?>>==5;5;<>>1818>@<;5;@B@???>B?BBC<A>><?CCECBBBBC@@@???@CCCBBBBB??<??AA@<@@::8:=@BAAA
@ATNG8:01359:00709
GATGGTAGTGTCATATGAGAGTGTGTATCATTCGTTTCGGAAGAGACAGGTACGTTAATAGTTAATAGCGTACTTCTTTTTCTTGCTTTCGTGGTATTCTTGCTAGTTACACTAGCCATCCTTACTGCGCTTCAATTGTGTGCGTACTGCTGCAATATTGTTAACGTGAGTCTTGTAAAACCTTCTTTTTACGTTTACTCTCGTGTTAAAAATCTGAATTCTTCTAGAGTTCCTGATCTTCTGGACAGATGTGCAGATACTACCATCGAATGAGGTTAGTCT
+
9:99,//:555;;==>566>;;;==CBCAAB@B@A@;@B=A::66;;A@=@@@CG@D@FCAA<A=@AA==<;88.44444$38288<>4546609@A>BC?BBCCBI@DFBCBBBB>@@B?A?BCABABCIACCAC@BCBCCBCCCBBBBBBBC@BBB?BC@F:;<C<<;CCCABCEFC7B<A<;;;;;*;?@A@<AAA@BBBAA@2:9:9*:9::B>B?BF@CCCA@AB?C@BCBCCC?BBB?;;;BB;;;A@BBBCCFCBB@@@@CC?CAAA>A@BCABA
@ATNG8:01367:00728
GATGGTAGCACGACACGACGATGTGTACTCATTCGTTTCGGAAGAGACAGGTACGTTAATAGTTAATAGCGTACTTCTTTTTCTTGCATTCTGTTGGTATTTCTTGCTAGTTACACTAGCCATCCTTACTGCGCTTCGATTGTGTGCGTACTGCTGCAATTATGTTTAACGTGAAGTCTTGTAAAACCTTCTTTTTACGTTTACTCTCGTGTAAAATCTGAATTCTTCTAGAGTTCCTGATCTTCGGGTGTATCAGCGAGTATCTTACCCATTCGAATTGAGGGT
+
<BBA<@=>5555><665<=556;<<<>??>??:?=AA;;;2989:495:96;=555:>688;;7<8==B@?::4744==>>+2326---(-6570=89///'/.(.955592:><775;=8=;;5;:;;;6658A=DA==:>@@A@>>;;;?==9632),),,,,,'-068C5505955/55666+639377<<<+9777;-33---27899999+6755:1929;5>???;;;;>;?B@;::133=4333=;:;=@@?=;;:----9;433-3<90707779-9
@ATNG8:01369:00727
GATGGTAGCGCACACATAGATACAGTACTCATTCGTTTCGGAAGAGACAGGTACGTTAATAGTTAATAGCGTACTTCTTTTTCTTGTCTTTCTGTGGTATTCTTGCTAGTTACACTAGCCATCCTTACTGCGCTTCGATTGTGTGCGTACTGCTGCAATATTGTTAACGTGAGTCTTGTAAAACCTTCTTTTACGTTTACTCTCGTGTTAAAAATCTGAATTCTTCTAGAGTTCCTGATCTTCTGGAGATATCATCAGCGAGCTACCATCGAATGAGGTTAGTCT
+
4;:505<@BACCCCCCB@@ADCBCCC@AACBB@BCCB=BB761665<=@@=@A?@@>@?BBAA>B?BCCC@BB@@<;999:):>;@@?@A0000==5::;39=333332<:@@>CCDBB@BCC@C@CCCCDCBB@BBBE@BBBBCCCCCCCCCAA@A>BAA?AB@C>AAABBBBCC?BBBBB8?=?:::9:*<BBCD>CBCBBBA<;;AGKIE2DCDCC?DBGI@BBCBBAA?A?BBEDBC?BBC@DCBBCCCCCCCBCCBBBBBB?BBBAC=@@BC?C@DCC::
@ATNG8:01370:00691
GATGGTAGGACGAGCGTCTGAGAGGTACTCATTCGTTTCGGAAGAGACAGGTACGTTAATAGTTAATAGCGTACTTCTTTTTCTTGCTTTCGTGGTATTCTTGCTAGTTACACTAGCCATCCTTACTGCGCTTCGATTGTGTGCGTACTGCTGCAATATTGTTAACGTGAGTCTTGTAAAACCTTCTTTTTACGTTTACTCTCGTGTTAAAAATCTGAATTCTTCTAGAGTTCCTGATCTTCTGGTGTCGTCTATCATGTACTACCATCGAATGAGGTTAGTCT
+
4:5<7;;<8ACCEC>=<;;==CCC?BBGGEBB>BAA@<CB@C@BCCFECC?BCFDD?C@CEBA>B?BBAFCCBCC@DCCCC5CC@DCCC<@@;;9;CC?CC:;;ABDHECCCFFC@@?@CC?B@BDBB:;;B?BBBEACCCCBA@@CCBCBCBBB@AA?@BB?B>AABAAABBB?BBBCC;B?B;;;;;;*;BBBC>CCDCCCCCCC>BB@@0@AABB?B?BC?B@@@AAC?B@BDBBBB?B:;7;AA@BBCBBEBBBCBCC;;;@BB@CD<:;;B?C@;;;BB
@ATNG8:01377:00716
GATGGTAGAGTATCATGTGTATCTCCAGAAGATCAGGAACTCTAGAAGAATTCAGATTTTTAACACGAGAGTAAACGTAAAAAGAAGGTTTTACAAGACTCACGTTAACTATATTGCAGCAGTACGCACACAATCGAAGCGCAGTAAGGATGGCTAGTGTAACTAGCAAGAATACCACGAAAGCAAGAAAAAGAAGTACGCTATTAACTATTAACGTACCTGTCTCTTCCGAAACGAATGAGTACTATAGACTATCTGAGACTACCATCGAATGAGGTTAGTCT
+
:>9:7;=BCCCG??=<<;BAB;;;A9@@?9@@@ABBAC@BBBDCBB?CC@CACDB9:9:9*;>BDCCCCBC@@@8??;;;;;*;>=>5944&4<;8>A<<=BBBC?B?BCAAAB?BBCABABA>?>AA===A;>>==:<=>A>@@A:<9<<;7;@@@>AAA;A==AAA;;;7;?A;9;87709<<8<=<=</==;>666>??>>:><ABAB6868@CBC@BCCCBCC@C@BBF=CCC>AABBBBBBB@BBCBBBBDCCAAABBAD@CDCAB<?@9949;>BBBB
@ATNG8:01329:00785
GATGGTAGTATATCGCGTCGCTATCCAGAAGATCAGGAACTCTAGAAGAATTCAGATTTTTAACACGAGAGTAAACGTAAAAAGAAGGTTTTACAAGACTCACGTTAACAATATTGCAGCAGTACGCACACAATCGAAGCGCAGTAAGGATGGCTAGTGTAACTAGCAAGAATACCACGAAAGCAAGAAAAAAGAAGTACGCTATTAACTATTAACGTACCTGTCTCTTCCGAAACGAATGAGTACTGTATCTATGTGTGCGCTACCATCGTTATCGGAAAGTCT
+
<==?@DGBBBCCCDBCAAACCBBBD@BBB@BBBCCC?C@CCBDDDC@DD?B?AB@@@AA@.@<997@?@@>><?9<7;5555$5<5:.555&5;<79>59499::7:8@?7?>?49:??ACCCCDBBCDCBB@CDCC>AABBBBBC@B?B@A>ABBBBBBC@BBBBBB?BB>@A@?@@;;;3799;BAAABB);;7////==A@@<@;??AA<A>??CA@=@AAABBB?C?A@@:@BB?BBBBABABBBBACBB>@@<888=<=<=166@AA=@>AB=DD589>>
@ATNG8:01330:00760
GATGGTAGGGACATACATACGCGCCAGAAGATCAGGAACTCTAGAAGAATTCAGATTTTTAACACGAGAGTAAACGTAAAAAGAAGGTTTTACAAGACTCACGTTAACAATATTGCAGCAGTACGCACACAACCGAAGCGCAGTAAGGATGGCTAGTGTAACTAGCAAGAATACCACGAAAGCAAGAAAAAGAAGTACGCTATTAACTATTAACGTACCTGTCTCTTCCGAAAAGAATGAGTACGAGAGTCAGAGCAGAGCTACCATCGAATGAGGTTAGTCT
+
<>9:=@:?A3@B@@C===?>BBBB@BBA?ACAA??=>?BBBBAAB=9999?AAA99999(9=AA=AAAAAAAA7<<88676(8<491655&29949:5;?BBAA=@<>>;>@@<@AC@@===>?>>>><;;7;7==9=;<;>>?A<@<>AA<@@@@A?>?<@A>>>><@@=AAA<>>;;;8=@=9=====,//-/@@@AA?AA<B=A<<<=A:>;;<>;?AAAAAA=A:?AAA2@>988888:>>;=@AA=>>>??AAAA><>@;>>CCC?@A@?;?=@DCBB
@ATNG8:01333:00761
GATGGTAGCTCTGCTTTGACTCTCGTACTCATTCGTTTCGGAAGAGACAGGTACGTTAATAGTTAATAGCGTACTTCTTTTTCTTGCTTTCGTGGTATTCTTGCTAGTTACACTAGCCATCCTTACTGCGCTTCGATTGTGTGCGTACTGCTGCAATATTGTTAACGTGAGTCTTGTAAAACCTTCTTTTTCGTTTACTCTCGTGTTTAAAAATCTGAATCTTCTAGAGTTCCTGATCTTTCTGGGTGCGCTACAGTCTCTCTACCATCGAATGAGGTTAGTCTA
+
BBBB@BBDA@;<>;::)5:;<<666>AAABAC?C@@@=@B@E>BBAA@@A?BDBBB@C????B?B=>>@A@CCED?>=<<<,98,39:919B?>;>?A?CC@AAB??>??;;;@?>?:>>@<@<>>>?>==B=A>>>9;;;===887???@;:::6;<==??<?;@;;;DDDBB<@@@@?2>:=4:;?@@/@@@A9@?A??>>><<<)7888(8::;?6;;;7:?>==A@=C=>===;;;36::>6-----,==336:666=A=<9<@@996<=>>:>=;<;::@
@ATNG8:01335:00786
GATGGTAGTGATACAGATCAGACACCAGAAGATCAGGAACTCTAGAAGAATTCAGATTTTTAACACGAGAGTAAACGTAAAAAGAAGGTTTTACAAGACTCACGTTAACAATATTGCAGCAGTACGCACACAATCGAAGCGCAGTAAGGATGGCTAGTGTAACTAGCAAGAATACCACGAAAGCAAGAAAAAGAAGTACGCTATTAACTATTAACGTACCTGTCTCTTCCGAAACGAATGAGTACGATGAGATCTCGTGTGCTACCATCGAATGAGGTTAGTCT
+
89995::<<BCCCCDCCCECCBA=B659@7>AAA::798@?@BBBB@=>5=7774<<??=+;5?==AD@@???D;??BCBCB1A@>BAEIE;CCE?CCECCCDCC@B?BB?BAA????BCCDDCCBCCBBBC?BBED?BABBBB??=@@CAB?ACCCCBBB>AACBBB?BB?BAA:??=>=59:83;BBBB/6716///77;>@;?<???A<?<@?BCC?BEDBBADACA@??:?AA=999AACCCCCCCBB?A;;;@@///===7<>=;;4:@9:6:;?@CAA
@ATNG8:01339:00755
GATGGTAGCGCATATCAGCGCAGCCCAGAAGATCAGGAACTCTAGAAGAATTCAGATTTTTAACACGAGAGTAAACGTAAAAAGAAGGTTTTACAAGACTCACGTTAACAATATTGCAGCAGTACGCACACAATCGAAGCGCAGTAAGGATGGCTAGTGTAACTAGCAAGAATACCACGAAAGCAAGAAAAAGAAGTACGCTATTAACTATTAACGTACCTGTCTCTTCCGAAACGAATGAGTACGATGAGAGAGCTCTCTCTACCATCGAATGAGGTTAGTCT
+
BB@@;>559@ACCCCDCCCCCCCCC?CBC@BCBAAB6:6;@BCECC@@?<?>AA@AAFDD5C@BBDCCBCCCFF>CFCBBCB0AA=A5;;;*9>>8;<<<===>B?B?BB@BBB>AAAAACCCCCCCCCCCC@CBAA<@@@?ABAA>B?C:::;CBBCCCC?BACAAA?CC?CCC?B@?@?:@>>;99999(:=9=;8;>@AAA<A;@@CB:>7<AAAB?BBBBBCC=A>@@@9@??<@AABBEDBB>>>BBBBBDA<;<AA@@@<@>@@@;@@>>:=49A@@@
@ATNG8:01348:00768
GATGGTAGTGTCAGTGCGCGTCGTCCAGAAGATCAGGAACTCTAGAAGAATTCAGATTTTTAACACGAGAGTAAACGTAAAAAGAAGGTTTTACAAGACTCACGTTAACAATATTGCAGCAGTACGCACACAATCGAAGCGCAGTAAGGATGGCTAGTGTAACTAGCAAGAATACCACGAAAGCAAGAAAAAGAAGTACGCTATTAACTATTAACGTACCTGTCTCTTCCGAAACTAATGAGTACTGTATCTATGTGTGCGGTACCATCGAATGAGGTTAGTCT
+
AA@<:A?CBBBBBCCCBDCB@<?BB@CDD@BBAAAB<@<@ABBCCB@BB?B?AAABBBBB3B?BBCCCAAACCD:A>CCEDC5BA>A=@@@7ACCABBBBDDCCC?C@CB?BBB?BBBBCCCCAABBDCBBB?BCBB>BBCBBBBB<@<@??;?BBBBCCB>B@BBBB?BB?BBA>A@<;;1;::4:<;;<.=A;@867AAA@@;@;?@AC;@<@@BAC?ACAAABC?D?CCC:ABB?AA@CACCBBAAABBB>@??<<=@<>>D<@@??@=CC>>;>9=B;::
@ATNG8:01349:00779
GATGGTAGACACGTGTGCTCTCTCGTACTCATTCGTTTCGGAAGAGACAGGTACGTTAATAGTTAATAGCGTACTTCTTTTTCTTGCTTTCGTGGTATTCTTGCTAGTTACACTAGCCATCCTTACTGCGCTTCGATTGTGTGCGTACTGCTGCAATATTGTTAACGTGAGTCTTGTAAAACCTTCTTTTTACGTTTACTCTCGTGTTAAAAATCTGAATTCTTCTAGAGTTCCTGATCTTCTGGGTCTCTCTCTCACCACATCGAATGAGGTTTAGTCT
+
C@@B@DDBBBCBBBB;9:AB@@@ABDBBBDBB?BCDD=BB?B?AAAACDC>AABBB?B?BBBB?B@BBBCCB@@@:>>A@A.;;3;888)5BAA?BB=8=A187;=??<?BA@@@>A==<<;@;@A@>===A=B@==:><>@>>?>>A?AB>><<8<=>:??<A;@@?>>@@@@8=::99-:8>887777(/<333-3-----687:-6655$25557/707>5?????=<:<:==>;:=177==2==<????@?@<<9=<>>===8<;;;8;<5<====
@ATNG8:01353:00749
GATGGTAGGACGAGCGTCTGAGAGGTACTCATTCGTTTCGGAAGAGACAGGTACGTTAATAGTTAATAGCGTACTTCTTTTTCTTGCTTTCGTGGTATTCTTGCTAGTTACACTAGCCATCCTTACTGCGCTTCGATTGTGTGCGTACTGCTGCAATATTGTTAACGTGAGTCTTGTAAAACCTTCTTTTTACGTTTACTCTCGTGTTAAAAATCTGAATTCTTCTAGAGTTCCTGATCTTCTGGTGTCTGATCTGTATCACTACCATCGAATGAGGTTAGTCT
+
=>=>:==A=CA?;;65956@ABBB@CCCCBBB@CCCC>CC?B?BCCCDAA?ACCFD?B=BCCD?C?BCBBB@@@A5;<<<;*<;5:=AA9AA997:@A=AB:;;BBDE@CCCFCCCC?BBC?B@CDCCABBD@BBBC?CCCBCCBBB@AAAAADC?BAA?BC@C?BBB@@ACDC@CDCCC8B>A;;;:::*:@CCD?DABABBBABB?DCBC2D;;;C@C?CB?CBC;;;C@C?ABCCCD?BAB?BBA@@@@BABBBBBBBBCCC?CBAAA=;::93:>=???A
@ATNG8:01354:00743
GATGGTAGCTCGCTGATGATATCTCCAGAAGATCAGGAACTCTAGAAGAATTCAGATTTTTAACACGAGAGTAAACGTAAAAAGAAGGTTTTACAAGACTCACGTTAACAATATTGCAGCAGTACGCACACAAATCGAAGCGCAGTAAGGATGGCTAGTGTAACTAGCAAGAATACCACGAAAGCAAGAAAAAAGAAGTACGCTATTAACTATTAACGTACCTGTCTCTTCCGAAACGAATGAGTACGAGAGAGCACACGTGTCTACCATCGAATGAGGTTAGTCT
+
:<<<9>>CCB666;<@BCICCCBBBABBB?;99C@@<@@CCC:9:A>??<?=@@AA@A@@/?2773738;;;::/5599;;;(/0)/)///&/:<7666==@>>B?B?BD@BBB?BBABBBCCCCBBBBC;;;/;@??<?@@@BABB>@<@0000@@@ACCB@CBB??@?BC=999<>?::928<<8::::::%7615///55:?><>888@@9?<?>BBB>ABAABCC>B>BCC>CCC<???AABDBBBCC>;>>CC@>=>C@@>=:=AAAA=<==A;?<?DAAA
@ATNG8:01362:00782
GATGGTAGAGAGAGCTCTCTCATCGTACTCATTCGTTTCGGAAGAGACAGGTACGTTAATAGTTAATAGCGTACTTCTTTTTCTTGCTTTCGTGGTATTTCTTGCTTAGTTACACTAGCCATCCTTACTGCGCTTCGATTGTGTGCGTACTGCTGCAATATTGTTAACGTGAGTCTTGTAAAACCTTCTTTTTACGTTTACTCTCGTGTTAAAAATCTGAATTCTTCTAGAGTTCCTGATCTTCTGGGCTGCGCTGATATGCGCTACCATCGAATGAGGTTAGTCT
+
BA;;05:;BBAAAAB965==:;;>@CAA@BAC@DBBB=@@=@?AAAAB@@6:8;::6=?BBBB=B<8>BBB??8;788;;;*556:??:17??A29888)771552+255.59::@>@A=;;;=B<BBAA;<<><@@AA:>>@A@@>==@AAA>>>F:>>?=@A=B=@@@@@@@@A<@@@@?2>5:4::@>@/@>>>A8@:::==BA??;<===,=///=7<9@@<@@@;;;A<@>@@@@@A9889@6=///<<;;;;;A@@@A@==:>>>@@<@A@@<@<@B>=>
@ATNG8:01363:00743
GATGGTAGTAGTACGACTAGTCATACCAGAAGATCAGGAACTCTAGAAGAATCAGATTTTTAACACGAGAGTAAACGTAAAAAGAAGGTTTTACAAGACTCACGTTAACAATATTGCAGCAGTACGCACACAATCGAAGCGCAGTAAGGATGGCTAGTGTAACTAGCAAGAATACCACGAAGCAAGAAAAAGAAGTACGCTATTAACTATTAACGTACCTGTCTCTTCCGAAACGATGAGTACATAGATATACGTATAGCTACCATCGAATGAGGTTAGTCT
+
<<>C7559:99@90//797::;455549;;4;9///<6:299;445938<.4444;;;;;):6////:99==<;13349999'5<7A9CC>4@;;1659<=56556<.43-333-33335<>>?D00/0/0=<??BB9?>:<<5446=?A9969???@??@;<;8777577/7;<7<<==-252+27999*5:23/.///5:?;?;>;;;<@;>?A@@<;:9@AAA?C889?88997;;<<=>>?>=5657./.....55633(./---2-..9.3.59;;9
@ATNG8:01363:00745
GATGTAGAGAGACTGTAGCGCACCAGAAGATCAGGAACTCTAGAAGAATTCAGATTTTTAACACGAGAGTAAACGTAAAAAGAAGGTTTTACAAGACTCACGTTAACAATATTGCAGCAGTACGCACACAATCGAAGCGCAGTAAGGATGGCTAGTGTAACTAGCAAGAATACCACGAAAGCAAGAAAAAGAAGTACGCTATTAACTATTAACGTACCTGTCTCTTCCGAAACGAATGAGTACTATGTAGAGCTCTATACTACCATCGAATGAGGTTAGTCT
+
:9;5:::;==;;<<;;=>=====:;?@?AA?@@=2;6;=:888=6;:8<68<773333$38>=ABBBBA>>>9>?BCCCC5CB>C5<<<*:@@;@???<@@;B?B?BC?AAA<??:9;BCCCGECCBBABA??@A=999?AAAA;@=@@@=@CBABBBB?BBBBA@=@@=000,00@=;1=8818<<<<+7:38///88=?D=A<@==<1818>BBE@CBCBAAA=A?BBB>CDD@:99BB@@AB;;;AAAAAA>>>D888==;???CE=:??D?C?BBAAA
@ATNG8:01363:00762
GATGGTAGCTATACGTATATCTATGTACTCATTCGTTTCGGAAGAGACAGGTACGTTAATAGTTAATAGCGTACTTCTTTTTCTTGCTTTCGTGGTATTCTTGCTAGTTACACTAGCCATCCTTACTGCGCTTCGATTGTGTGCGTACTGCTGCAATATTGTTAACGTGAGTCTTGTAAAACCTTCTTTTTACGTTTACTCTCGTGTTAAAAATCTGAATTCTTCTAGAGTTCCTGATCTTCTGGAGATACACATGATACTCTACCATCGAATGAGGTTAGTCT
+
5;<<7<>BCB?EBCB=CCCEBCB@?@:59BBA=@@@@9@D?B@AAABBCC?BCBCB?B?BDBB?A?BBBBBBABC?CBCCC1::5;=>>4>A98399A>BC?BBC><<368;;BB??<>>><?<=>>>==?@<@@AA;>==<===>>??@@>==A9;;;;@@<@<ABAABAA@@<===BC;B;=89:999+:>>>@9>===@@@=>=4:::;.;>>>D=D=@@;@???ACC=C=??@@>>7=;A=AA??>@A=;;;>A??>>>>>:>>>AA<<=<><?;@@>><
@ATNG8:01363:00771
GATGGTAGAGTACAGTGTAGTAGACCAGAAGATCAGGAACTCTAGAAGAATTCAGATTTTTAACACGAGAGTAAACGTAAAAAGAAGGTTTTACAAGACTCACGTTAACAATATTGCATCAGTACGCACACAATCGAAGCGCAGTAAGGATGGCTAGTGTAACTAGCAAGAATACCACGAAAGCAAGAAAAAGAAGTACGCTATTAACTATTAACGTACCTGTCTCTTCCGAAACGAATGAGTACTGTATCTATGTGTGCGCTACCATCGAATGAGGTTAGTCT
+
AA>;7;>@CD?<>>@>?===??>@@9<=>9=AC@@?=?=ABBBBAA>AB?B>A@A@@AAA2A?BB?BBBBAADD:;;@CCCC5BB>B5;;;-;BA?CBCCCBBAD@D@AA?BBD?BBBBBBBC=>=BB<>>:6:A??;===?=<=A1939::5:BBA>>>>:=A>>>A<AA==>=8<<;<<5;:;<ABABA/AA=A877AAA@@;@<AA?>9@<AABBB@CCBBBBB?C?BBB<BBB>=>>CCBBBBBBBBB>>>>?@@666A??;?A=;;5;A@A?AACA:::
@ATNG8:01365:00788
GATGGTAGCGAGCGAGTGTGTATACCAGAAGATCAGGAACTCTAGAAGAATCAGATTTTTAACACGAGAGTAAACGTAAAAAGAAGGTTTTACAAGACTCACGTTAACAATATTGCAGCAGTACGCACACAATCGAAGCGCAGTAAGGATGGCTAGTGTAACTAGCAAGAATACCACGAAAGCAAGAAAAAGAAGTACGCTATTAACTATTAACGTACCTGTCTCTTCCGAAACGAATGAGTACGTGTGCGACGTGTCTCCTACCATCGAATGAGGTTAGTCT
+
55==8==?@;<<<<@@CCCAAA;995::B8<::7//)/)/898=;;6;;///8:55555$57>;<ACBB=59:4:?B@CDD1B@;@5;::&5::5<A<>;??A?3908>5<=?9??979BCBBDDDDEDBB?@@@@<@@@@ACBC?C@C::;;DDMBBBC@CAAABB=???BBC=A@999,9==8=>>>>.<@8=588@@C@@<@;?>;;6;;?>CBB?BBCCBBC?B@;;:7;BB>@AAAA@@AAA9:9AAAA???BAA>AB@;>?>AA<888B=C=ACBAA
@ATNG8:01370:00745
GTTGGTAGCTATACGTATATCTATGTACTATTCGTTTCGGAAGAGACAGGTACGTTAATAGTTAATAGCGTACTTCTTTTTCTTGCTTTTCGTGGTATTCTTGCTAGTTACACTAGCCATCCTTACTGCGCTTCGATTGTGTGCGTACTGCTGCAATATTGTTAACGTGAGTCTTGTAAAAACCTTCTTTTTACGTTTACTCTCGTGTTAAAAATCTGAATTCTTCTAGAGTTCCTGTCTTACTGGACTGAGTGTGCAGATACTACCATTCGAATGAGGTTAGTCT
+
:A7@>B>BBB==@@>>CAAABBBB>BAA@@<8<=>@7=A@B?BB???:979C=>A@J00/9:6:6<=>ECEBBB?CCCCC2BA<A9999&3:::9@>>:BE>A??C??<?BB???BB?BBB?@;>==;;;;>>E@@?<A@A@>>>>>>?>==;;:5;9:8<?;@=B@>>>@@;;5:88888(9:=:88998(6:866(5252599:9:-5556'2787;4<8<?<@@@@>@@;=563---+--7709=<<7---,22--/;;9;32-220222(,,5507)-/788
@ATNG8:01373:00748
GATGGTAGACATATCGTACTCTCTGTACTCATTCGTTTCGGAAGAGACAGGTACGTTAATAGTTAATAGCGTACTTCTTTTTCTTGCTTTCGTTGGTATTTCTTGCTAGTTACACTAGCCATCCTTACTGCGCTTCGATTGTGTGCGTACTGCTGCAATATTGTTAACGTGAGTCTTGTAAAACCTTCTTTTTACGTTTACTCTCGTGTTAAAATCTGAATTCTTCTAGAGTTCCTTGATCTTCTGGGTGCGCTGACAGTCTCTCTACCATCGAATGAGGTTAGTCT
+
CBBC@B=CCCBJDB@;<<;<??CC?;;<54494999=4:84849:888::4::4448=8>==B>;3799886622,27888)5536222'25538+2222'2.(.773./(.33559>?588C<>;>AA@:::A=??<=4:9><==@@@@A@A;;;?5;;;;?@<@<@BBBB?@@A;@@ADD5B;>;>@AAA/AAAAA:@??:9:88//)///(/<>=@9@9////;<<;:959)/(/<9:<7----(--,76,,-89223;;9:98;59555;473556<6;:97:
@ATNG8:01377:00763
GATGGTAGTGTCATATGAGAGTGTGTACTCATTCGTTTCGGAAGAGACAGGTACATTAATAGTTAATAGCGTACTTCTTTTTCTTGCTTTCGTGGTATTCTTGCTAGTTACACTAGCCATCCTTACTGCGCTTCGATTGTGTGCGTACTGCTGCAATATTGTTAACGTGAGTCTTGTAAAACCTTCTTTTTACGTTTACTCTCGTGTTAAAAATCTGAATTCTTCTAGAGTTCCTGATCTTCTGGGTCTCTCTCTCACGCACTACCATCGAATGAGGTTAGTCT
+
4444.4;=BCDCCBBBBBCCBBBCC@@@?BBB?BCCE=CC?B?BBDCCBC@BCBBB9A@CCBB?B?ABBCCCFCC?BBBBB1BC?CCBC=BC???@EC=CD9:9BCCF>BBCCCCCC=BDD?C=CCCEBBBB?ADCC?BAAA@@BBBBBBCBAAC@CCB?BC@B?BBCBBBBAA=?99:9.:>@;;;;;;*;AABC>CCDBBBCCCC@BBBB5BCBCDBD@BB?BBCCCBB?C?BBBBCC?AABD>DDCCBBBBCCCBCCCBBBB@BBBBD????B?A?BBCAA
@ATNG8:01330:00816
GATGGTAGTGTCGAGTGCGCGTCGTCCAGAAGATCAGGAACTCTAGAAGAATTCAGATTTTTAACACGAGAGTAAACGTAAAAAGAAGGTTTTACAAGACTCACGTTAACAATATTGCAGCAGTACGCACACAATCGAAGCGCAGTAAGGATGGCTAGTGTAACTAGCAAGAATACCACGAAAGCAAGAAAAAAGAAGTACGCTATTAACTATTAACGTACCTGTCTCTTCCGAAACGAATGAGTACACATCGTCGTGTCGTGCTACCATCGAATGAGGTTAGTCT
+
49<<7<>9977//////;9;<===B>9<@@5==0007)0)//33988-33,367;;;;;;;.;<BBBBBBCB???8?<@AAAA0@@=@5<;;-;BB=@BB@??C@@=@?BB@CCC?@@@@ABBAAABBBBABB?BAAA????BBAAA?C?B;;8;BBBCBAA?BBD????BA;999299=<<58884:<==>?(9:65/./3379;7;;99==5=-//?>>9>AAAABB>A>ADEGFBB?CCAABB9::C???=AD::;BBBDEAABAED:::?BAAB@B?B@?@E
@ATNG8:01340:00819
GATGGTAGCGCGACGAGCGTAGACCCAGAAGATCAGGAACTCTAGAAGAATTCAGATTTTTAACACGAGAGTAAACGTAAAAAGAAGGTTTTACAAGACTCACGTTAACAATATTGCAGCAGTACGCACACAATCGAAGCGCAGTAAGGATGGCTAGTGTAACTAGCAAGAATACCACGAAAGCAAGAAAAAGAAGTACGCTATTAACTATTAACGTACCTGTCTCTTCCGAAACGAATGAGTACTATGTAGAGCTCTATACTACCATCGAATGAGGTTAGTCT
+
DCB=@CCCCCCCBCBC;;:BBCABB=CBBACCCC@@>@@CCBBCFF@?@>??BBBBBBBB3B?BBBBBBBBBCC>A>BBCCC5BB?B@EFE<CCB>BAAAA;;;A=A>AC>AAD=A@CCDCCCCDBBBAA@@?A@AC>AABBCBBC?A=A;;6;ABCBBBC@BBBAAA?BC:@>?;?@@@@;997188888(5<4<587==<:;7;;===@<?=A?BBC@CCBBBCB=A?AAB=BBB?BBBCBBBBBCABBCC>>>BBBE===@@;;:;>=58:::6:?BACAA
@ATNG8:01340:00821
GATGGTAGTGTCATATGAGAGTGTGTACTCATTCGTTTCGGAAGAGACAGGACGTAATAATTTAATAGCGTACTTCTTTTTCTTGCTTTCGTGGTATTCTTGCTAGTTACACTAGCCATCCTTACTGCGCTTCGATTGTGTGCGTACTGCTGCAATATTGTTAACGTGAGTCTTGTAAAACCTTCTTTTTACGTTTACTCTCGTGTTAAAATCTGAATTCTTCTAGAGTTCCTGATCTTCTGGGTCTCTCTCTCACGCACTACCATCGAATGAGGTTAGTCT
+
444:5:<ACCBBB:699:BACBCBBAAA@??A;@>@?6>?2:16@@@@;0+0=00/)/7178386><ABB???A:<????,=A33344(3;9:9?;?8@B=A@A??><@???BB?@<A>>;>:=AA>;;;F=@??@7::::<<=<=>?=>:66;7///9@@9@7>=>@@@@==7<7787,89=97////(-6222),,,,,,2657-655'266666:9>@9@@@A;;;6;,//::?@<@AAD9????B;;;ABBAAA@9633-33377-23779<7==97<
@ATNG8:01346:00829
GATGGTAGTGCGTGAGAGAGAGACCCAGAAGATCAGGAACTCTAGAAGAATTCAGATTTTTAACACGAGAGTAAACGTAAAAAGAAGGTTTTACAAGACTCACGTTAACAATATTGCAGCAGTACGCACACAATCGAAGCGCAGTAAGGATGGCTAGTGTAACTAGCAAGAATACCACGAAAGCAAGAAAAAGAAGTACGCTATTAACTATTAACGTACCTGTCTCTTCCGAAACGAATGAGTACGTGTACGTACGTGAGCTACCATCGAATGAGGTTAGTCT
+
8999.449555;666?@?@@@@;;;)4947<A89442804;BBBB=8>B>B?883::::<+;6;99///6:633,.244444$4<7<.555&59<6<;;;=AAAB@C@CC@BCA?BB::;BDCCB;;<@ACB?CC;;9;@@?AB@?<@@B;;6;B;:;CAB8;;BDBB>?;5::9*00000)//7,79999'25+2222;8557=C.67:;:;=A:@@@=@A;;;BB?A?AAA<AAB=????@@AABCBBDDDBB@>;;;=@AC=AB@@A7;@?C?@<AA000
@ATNG8:01355:00814
GATGGTATTACATGATAGACGACACCAGAAGATCAGGAACTCTAGAAGAATTCAGATTTTTAACACGAGAGTAAACGTAAAAAGAAGGTTTTACAAGACTCACGTTAACAATATTGCAGCAGTACGCACACAATCGAAGCGCAGTAAGGATGGCTAGTGTAACTAGCAAGAATACCACGAAAGCAAGAAAAAGAAGTACGCTATTAACTATTAACGTACCTGTCTCTTCCGAAACGAATGAGTACTGCGTCTCACTCTCGCCTACCATCGAATGAGGTTAGTCT
+
89::5::=8><=>?==>?>>;;;==8<<@9;?;595.505::<<=?8><-7/784499::*5;:@@<@@>B?@@6=>;;;;;*<C>D>AAA9@@@@CCCCCBB;:6:>AA>BCC?BBBCC@A@CCECDBCBB@CCCE?BABBAA@@9B=B:::;DCCBCCC?B???BB?BB?B@@799AAA999:=>@@@@2?A;@898>@@BA<A=@@@A7:4:?C@C?CBBBBBB>B@BCD>CCC=@?BBBCBBBBBCCBCCCBCCCDD@BBA@CAAAC;9:::6:=DA@;;
@ATNG8:01358:00790
GATGGTAGAGAGACTGTAGCGCACCCAGAAGATCAGGAACTCTAGAAGAATTCAGATTTTTAACATCGAGAGTAAACGTAAAAAAGAAGGTTTTACAAGACTCACGTTAACAATATTGCAGCAGTACGCACACAATCGAATCGCAGTAAGGATGGCTAGTGTAACTAGCAAGAATACCACGAAAGCAAGAAAAAGAAGTACGCTATTAACTACTAACGTACCTGTCTCTTCCGAAACGAATGAGTACAGAGAGTACGATATGTCTACCATCGAATGAGGTTAGTCT
+
:::<8<<BDB@BBB;:;BBBCAAAF?ABB@BB@9542504;;344=8==7=<787;7;;;'76;522<3332555,55699888$/.(.(...&.35.56888:955/3(..0....3335>?>?=BABCBABE@BBAC?BBBDBBA@<A?BAA@CCBBBBCB@AAA>?>?AB>999=@>@<<6///7;;;::,792;///667;A<A=?;::@A=ABEBC?CDDCCCC?A?BCC:@9949@>?@B@@A@@@ABBBBCBBB@@>>>@8;;?@A<;;;>=C=A@?>=
@ATNG8:01358:00823
GATGGTAGCGCGACGAGCGTAGACCCAGAAGATCAGGAACTCTAGAAGAATTCAGATTTTTAACACGAGAGTAAACGTAAAAAGAAGGTTTTACAAGACTCACGTTAACAATATTGCAGCAGTACGCACACAATCGAAGCGCAGTAAGGATGGCTAGTGTAACTAGCAAGAATACCACGAAAGCAAGAAAAAGAAGTACGCTATTAACTATTAACGTACCTGTCTCTTCCGAAACGAATGAGTACATGAGATCTCGTGTGCTACCATCGAATGAGGTTAGTCT
+
444405<=DB@BBCCCCC@@?:444/5;@8=665;;9<8<==:;8B@BA>B?897=>CCC1C?CBBBBBAAABD>>>GDDCC5CD@D=AAA9ADB@BBBBDDBBC@C?BB@DBB?AAABBBBBCCCDDBBBB@ECCC@BBBBBBBB?B?B@@>@BCCCBBB>AADBBB?BC;??A>AA@@@;9:87==>??/?B<B889>>>BB;>;>AAA3838?CCC@CCAAAAA;?;@AA=ABA?ABA???BBBBABBCCB>>;@676=994:@?<<9====5:5;DCCB
@ATNG8:01359:00790
GATGTAGAGTATATGTGTATCTCCAGAAGATCAGGAACTCTAGAAGAATTCAGATTTTTAACACGAGAGTAAACGTAAAAAGAAGGTTTTACAAGACTCACGTTAACAATATTGCAGCAGTACGCACACAATCGAAGCGCAGTAAGGATGGCTAGTGTAACTAGCAAGAATACCACGAAAGCAAGAAAAAAGAAGTACGCTATTAACTATTAACGTACCTGTCTCTTCCGAAACGAATGAGTACATAGATATACGTATAGCTACCATCGAATGAGGTTAGTCT
+
7/////79::=>>><;;===5558<<:7<<555:7;59989=3713=6?637333333$317788=888=:=055;<>B>+B?<>:>=<+;95.595>::://)/178167;744435;9>>>5559:995:>::9;@@BAABC?C<@;;5;@98985A8@?@>=?87718>;8<<?<=.765-555555$.5......35555958776272225::5:;;;@AA=<9BBB>B?>8<///0//9:::9::8776966666655.555//(/.55396::222
@ATNG8:01360:00791
GATGGTAGCTATACGTATATCTATGTACTCATTCGTTTCGGAAGAGACAGGTACGTTAATAGTTAATAGCGTACTTCTTTTTCTTGCTTTCGTGGTATTCTTGCTAGTTACACTAGCCATCCTTACTGCGCTTCGATCGTGTGCGTACTGCTGCAATATTGTTAACGTGAGTCTTGTAAAACCTTCTTTTTACGTTTACTCTCGTGTTAAAATCTGAATTCTTCTAGAGTTCATGATCTTCTGGATAGCGACGCGATATACTACCATCTAATGAGGTTAGTCT
+
BBBB@BCCCC@DCCCCCDCBBCB@A@BABCBB@BBCC<@@<@?AABCCAA>AAA?>9><>?BBAE@CCA@AABBC??????.;;8====6=@@B>CAE@BB>A@=??@;????@@?C=@@@<@<@??@?@AC=A===A::;>;:;<==<=@;;;B=>>>=>>:>:==>>@>>>E:==>>>2>:>:?<;<<,99=;;,//96679:::1888)5<::=;?;??;?>CA@;;7;?@@A>>>====7=6669;;=><===:<<///<5776:B=B>>><A<??=<=
@ATNG8:01360:00832
GATGGTAGGTGCACATGAGTGTATCCAGAAGATCAGGAACTCTAGAAGAATTCAGATTTTTAACACGAGAGTAAACGTAAAAAGAAGGTTTTACAAGACTCACGTTAACAATATTGCAGCAGTACGCACACAATCGAAGCGCAGTAAGGATGGCTAGTGTAACTAGCAAGAATACCACGAAAGCAAGAAAAAGAAGTACGCTATTAACTATTAACGTACCTGTCTCTTCCGAAACGAATGAGTACGTGTGCGACGTGTCTCCTACCATCGAATGAGGTTAGTCT
+
444505;@9>;<<@>==?=@<??::05>=7>?;BBB?B?BCCCBA@>@C?C?AA@:;;;;*;?CCCCCCDDCCC>CCCCDDD5BB>A5;;;5;BB@A???CFCBB?B@DD@@@A?CC@@BCCCCCCCBBBBC@CCBB@BBCBBCBB>A=A@@<@BCCBBDC?AAAACA?BB?BBB>A@AA@;A==8=?@@@/?A;>888ABBHD:=:>@CF8;7:@BBB?BBBAABB?A@@@?8@;;6:BDBABAAAA@A@ABBBBBBF@@<A>:7;A>>=:==::5::=B@@@
@ATNG8:01361:00797
GATGGTAGAGTACAGTGTAGTAGACCAGAAGATCAGGAACTCTAGAAGAATTCAGATTTTTAACACGAGAGTAAACGTAAAAAGAAGGTTTTACAAGACTCACGTTAACAATATTGCAGCAGTACGCACACAATCGAAGCGCAGTAAGGATGGCTAGTGTAACTAGCAAGAATACCACGAAAGCAAGAAAAAGAAGTACGCTATTAACTATTAACGTACCTGTCTCTTCCGAAACGAATGAGTACTACTCTCAGAGACACACTACCATCGAATGAGGTTAGTCT
+
@BBB:=@CDCDCBAA@CCBBBDBBB@BCC?BBC@@@=A@CECBAAA?BB?B??>?CCCDD2C>AACBBEDH>>>8==ABCBB5CC?B=AAA9ACCADCBCBBBDE?B?BB?BBB>B@AACDDFDDDCBBAAC@CCBB>A@BBBBBB<@<@@@<@CCDBBBB?BBAAAB@BB<8888>?><;4;;:9::::;+6;6<///::=AA=A=AAAA7;7;@CCB?CCCBCCC?B?BCD=AAA?BBBCC@@@ACCACBCA>>===@AABAB<BA@@@:=@??<?=@BBBA
@ATNG8:01362:00823
GATGGTAGGCGAGGAGTGAGACGCAGTACTCATTCGTTTCGGAAGAGACAGGTACGTTAATAGTTAATAGCGTACTTCTTTTTCTTGCTTTCGTGGTATTCTTGCTAGTTACACTAGCCATCCTTACTGCGCTTCGATTGTGTGCGTACTGCTGCAATATTGTTATCGTGAGTCTTGTAAAACCTTCTTTTTACGTTTACTCTCGTGTAAAATCTGAATTCTTCTAGAGTTCCTGATCTTCTGGTGTCGTCTATCATGTACTACCATCGAATGAGGTTAGTCT
+
<><=:B=B?BBBBADCCCIGCBCCBBBBABB;;7<CDB<@@=@>A@ABCCA>BCCDC?B?BBCF@C?BBBBCBBBA>97878*::/7AAA:@BBB?BCC@BB@658@ED=AAA>>>AA<@>>686:::@@@@D<??>C=D<<=A=>>?AA@@>>>C<:::;7617=>ABAAAA@@<@@??@3=:>=A====,76769+,,,,,,73-////'.99=A8<8::6:AAB>>>:>:==?@:97:<?;?;9=;;666==;??AA>??D<A<==A<<<<<8<8>AA>>
@ATNG8:01362:00833
GATGGTAGGCGACATACATACGCGCCAGAAGATCAGGAACTCTAGAAGAATCAGATTTTTAACACGAGAGTAAACGTAAAAAGAAGGTTTTACAAGACTCACGTTAACAATATTGCAGCAGTACGCACACAATCGAAGCGCAGTAAGGATGGCTAGTGTAACTAGCAAGAATACCACGAAAGCAAGAAAAAGAAGTACGCTATTAACTATTAACGTACCTGTCTCTTCCGAAACGAATGAGTACGATGAGATCTCGTGTGCTACCATCGAATGAGGTTAGTCT
+
88883;;;6====;;;<=;;;;>>A166616<<:;;.4.4488;76169)////45>>>+@4666<<<;666@4;;=><<<+<<7<7<::+:54.49445::::7;743-378/7;<;<959:<<<@@@<@=@;:;<@@CCCCEC=B?B;;4:@@@BBBCABAA????BA=???:?AAAC>C><899999(7</555<:;;:?;?795525:;;=999?@BBBCBB@B89:D=B::699?AABBBC???BBABAAA?;6///8;6//6>;6<@@?<??@?@?B
@ATNG8:01372:00810
GATGGTAGAGTATCATGTGTATCTCCAGAAGATCAGGAACTCTAGAAGAATTCAGATTTTTAACACGAGAGTAAACGTAAAAAGAAGGTTTTACAAGACTCACGTTAACAATATTGCAGCAGTACGCACACAATCGAAGCGCAGTAAGGATGGCTATTGTAACTAGCAAGAATACCACGAAAGCAAGAAAAAAGAAGTTACGCTATTAACTATTAACGTACCTGTCTCTTCCGAAACGAATGAGTACACACTCTCATATGACACTACCATCGAATGAGGTTAGTCT
+
449:7;===>==??>>BDDA@;9:A;??C@BCCCBC=@=@A@@@;:6:A=B??@?@@B@B1B@AAACCCCBDDI>B@;;;;;*;@<==@AB9BCC9>AACCCC9999>A@?B9977;?@BBCBGGABACCDE@DCCC?AABBBBBB@D?C@A>@BBB?BCC????>?A?DC?BBC499999,886/7:::::%68365(//8;>>@;@=A===;?=ABDDDBBCBB@@CAC@BBE?CBB@BBEAAABBBA???A???BBB@AACCCD?CBBBB>AB@@=@6;;C;;
@ATNG8:01373:00834
GATGGTAGTGATACAGATCAGACACCAGAAGATCAGGAACTCTAGAAGAATTTCAGATTTTTAAACACGAGAGTAAAACGTAAAAAGAAGGTTTTACAAGACTCACGTTAACAATATTGCAGCAGTACGCACACAATCGAAGCGCAGTAAGGATGGCTAGTGTAACTAGCAAGAATACCACGAAAGCAAGAAAAAGAAGTACGCTATTAACTATTAACGTACCTGTCTCTTCCGAAACGAATTGAGTACACACTCTCATATGACACTACCATCGTTCTCCTTAAGTCT
+
55<:5999955565@=>995;::/0-/;;6;AAABC6?8:?>>@0/)/;(//(/3833333$33(222392228888&27;;=>>+;;:>:?@@2@=B?ACBBBB;;;7;7;D@AAB?C???B;;;BBCBBBC;;7;@@@<;;:?AAAA<A<@;;7;BAAAAAA8:9@@:958A>99::??>>=59:98<:::9)5838///66?<=:=9=:760549::;:=AAA@@@@=@9000*/99)0*0;98773;;333993329;?@?>>AA<=?<>?<>BD@C@C@898A
@ATNG8:01328:00842
GATGGTAGGCGACATACATACGCGCCAGAAGATCAGGAACTCTAGAAGAATTCAGATTTTTAACACGAGAGTAAACGTAAAAAGAAGGTTTTACAAGACTCACGTTAACAATATTGCAGCAGTACGCACACAATCGAAGCGCAGTAAGGATGGCTAGTGTAACTAGCAAGAATACCACGAAAGCAAGAAAAAGAAGTACGCTATTAACTATTAACGTACCTGTCTCTTCCGAAACGAATGAGTACTATGTAGAGCTCTATACTAATCGAATGAGGTTAGTCT
+
BBBC@BBC@C;;:FGFDCCCBBCDE?BBC@CCFC??>@?BBCCCBB?BC?B?ACDCCCCD2C@DDECCBBBBBB:@@=>?@@0@A>C5;:;&9??8=BABCCAAA=?=?D?BBB>AABBBBBBDDDDDBBBD?CCCD=AABBBABA=B@C9989CCCBAAA@AAABAB>BB>BCB6;;788*:==;9:9:9(9>:@;;<??@@@<@<@BBB;?<?ACAA>ACCBBBC?C?ACD>CAA>AABBBBBAAACBBA??@AAAA?AAAA9>>>>:>A88585:AA@?
@ATNG8:01333:00886
GATGGTAGCTATACGTATATCTATGTACTCATTCGTTTCGGAAGAGACAGGTACGTTAATAGTTAATAGCGTACTTCTTTTTCTTGCTTTCGTGGTATTCTTGCTAGTTACACTAGCCATCCTTACTGCGCTTCGATTGTGTGCGTACTGCTGCAATATTGTTAACGTGAGTCTTGATAAAACCTTCTTTTTACGTTTACTCTCGTGTTAAAAATCTGAATTCTTCTAGAAGTTCCTGATCTTCTGGAGATACACATGATACTCTACCATCGAATGAGGTTAGTCT
+
@;955:<===>>>??=>?>BC=A<<=AA>6957<:>>8>>;<8;;;<<<<8<;<9:4:6:8<=4848?>:;<::@6?>999);7.8885)29/0)0/:1665:@85:A<A@875AAA=>>?=D<@?C/////599660///758:=<<<>>88888>>E<AA<A;AA??@@@@@<;;;;CC;@5:5:<@@@,//=>@29666<;;<;;4;;;;*99>@@<A:==89;8//+/;5;5;>>:;::>><8<<<<<<<=?>>=@::;;;=:5:////*/96609599///
@ATNG8:01333:00887
GATGGTAGGTGCACATGAGTGTATCCAGAAGATCAGGAACTCTAGAAGAATTCAGATTTTTAACACGAGAGTAAACGTAAAAGAAGGTTTTACAAGACTCACGTTAACAATATTGCAGCAGTACGCACACAATCGAAGCGCAGTAAGGATGGCTAGTGTAACTAGCAAGAATACCACGAAAGCAAGAAAAAGAAGTACGCTATTAACTTTTAACGTACCTGTCTCTTCCGAAACGAATGAGTACGATGAGATCTCGTGTGCTACATCGAATGAGGTTAGTCT
+
797747772555;>A<<D@>BACDD@AAA>ACCB;:9;?BBBABCC@BC@CACBBBCCBB5CADDDDDBBBCCC;??::::-9@8?.;:;*;<@<@=CCBBBA@=@<@>:@??>?BBBDCDDCCCCC@@@@=@AAB@CBBACCBB>C?B??<@CFCBBCC?BBB889?BB<@@@<@@AAA=@:;49999:+:=:>;;;??>??7<78888,89@>>>A=AA????A:>:=BE9@@A89::<<>@@>>>>>=C@@????:;;AAAAA??>6<<>>;@=A@@?@
@ATNG8:01336:00870
GATGGTAGAGAGATCTCTCTCATCGTACTCATTCGTTCGTTTCGGAAGAGACAGGTACGTTAATAGTTAATAGCGTACTTCTTTTTCTTGCTTTCGTGGTTATTCTTGCTAGTTACACTAGCCATCCTTACTGCGCTTCGATTGTGTGCGTACTGCTGCAATATTGTTAACGTGAGTCTTGTAAAACCTTCTTTTACGTTTACTCTCGTGTTAAAAATCTGAATTCTTCTAGAGTTCCTGATCTCTGGGCTGCGCTGATATGCGCTACCATCGAATGAGGTTAGTCT
+
;<9;?@CCBBCCCAAABABB:;;BBBBACCBC?B@?9@???7?A6B?BBCBBBD@BCB=?:@5:5;?6B?BB@B@@@?@=>?>>>/>@<@ABD;A/00+0)0<8;>8995:>;8@@AA@@A@=@BD?BAFDBBBBBC>BABB>BABBBABBC@@?BCBBB=A??=?C?C?AABB;<<CB5;;;;;-;9A;;:;:.9@B@B8A9:999==9>29444$49<>?<?:DD?ABBBBBB>C>BAAA@==:;;0;;;;BCCDCGCCCBBBDDC@BABBA<@@@?=?@BBCBC
@ATNG8:01342:00844
GATGGTAGCACGACACGACGATGTGTACTCATTCGTTTCGGAAGAGACAGGTACGTTAATAGTTAATAGCGTACTTCTTTTTCTTGCTTTCGTTGGTATTCTTGCTAGTTACACTAGCCATCCTTACTGCGCTTCGATTGTGTGCGTACTGCTGCAATATTGTTAACGTGAGTCTTGTAAAACCTTCTTTTTACGTTTACTCTCGTGTTAAAAATCTGAATTCTTCTAGAGTTCCTGATCTTCTGGGTCTCTCTCTCATGCACTACCATCGAATGAGGTTAGTCT
+
>A@=:B>CC@;;;;====>=B@@ADCCBCCCC@BBBC<AA?B?BCBBBCB?B???E@C?BBBB?C@DBABFBB:997<===+::1:778'578,78>;=8;A=@A>???7;;@?@@@B=@@@:=9;@><=>>A<@@AA<@@@@?@@???@@A@@@@:788=BC<A:>@AAAAA@@<@AAAA5A=A7;;>>>.9;888-3-----996:4::::*;=<=@<A<>>:=>>C===<A=@????@8><AC;AAAA??@A?@;>>@@99994:<<==6;6666<6;<;:>
@ATNG8:01342:00851
GATGGTAGCACGACACGACGATGTGTACTCATTCGTTTCGGAAGAGACAGGTACGTTAATAGTTAATAGCGTACTTACTTTTTCTTGCTTTTCGTGGTATTCTTGCTAGTTACACTAGCCATCCTTACTGCGCTTCGATTGTGTGCGTACTGCTGCAATATTGTTAACGTGAGTCTTGTAAAACCTTCTTTTTACGTTTACTCTCGTGTTAAAAATCTGAATTCTTCTAGAGTTCCTGATCTTCTGGAGATACACATTGATACTCTACCATCGAATAGGGTTAGTCT
+
::<:699:90////7799;999:566;;;;>=9><<?89;6:=@>955;:7;:77:6:+//995:8;;=@><6//*//:::;+58065333)3///(///(3938885..).;96:::::>=<8=:;:;:8669;@@CA<@???@A@@@??=;;;971752-25+23<=>;;;>>>788ACD2A<?7;;CCC/???A@6==;;;>>>>?=@@@@,@///=7=7@@<@@BA@@@:=:>AB@;:176;7<=<<?AA:6616;66;AAA?;59///759///(527444-
@ATNG8:01342:00879
GATGGTAGTACATGATAGACGACACCAGAAGATCAGGAACTCTAGAAGAATTCAGATTTTTAACACGAGAGTAAACGTAAAAAGAAGGTTTTACAAGACTCACGTTAACAATATTGCAGCAGTACGCACACAATCGAAGCGCAGTAAGGATGGCTAGTGTAACTAGCAAGAATACCACGTAAGCAAGAAAAAGAAGTACGCTATTAACTATTAACGTACCTGTCTCTTCCGAAAACGATGAGTACTGCGTCTCACTCTCGCCTACCATCGAATGAGGTTAGTCT
+
899;.44455:<>>===<<===;;;9<<<16599<:8<8::555<=8==8@67;944444$57;;666<A<;<@4C?5:9:9(:;;<>@==059<8;>:???>AB<?7:9?AAA>AA><@@BBBBBBA;9:@:>CCC?CA:;;B@@9A=A;;5;;;ABCED?BBCBAA>AA<9::3:::99:><?888873$3;6;;==552:@9;9==775;18/BBE00/<<@<A?B?BBCC8@:;;@?B@@:::?=BBBBABB:;:@A@CDD@D;;;B?;;:@?A;@@B@@
@ATNG8:01343:00842
GATGGTAGTGTGTCTCTGAGAGTAGTACTCATTCGTTTCGGAAGAGACAGGTACGTTAATAGTTAATAGCGTACTTCTTTTTCTTGCTTTCGTGGTATTCTTGCTAGTTACACTAGCCATCCTTACTGCGCTTCGATTGTGTGCGTACTGCTGCAATATTGTTAACGTGAGTCTTGTAAACCTTCTTTTACGTTTACTCTCGTGTTAAAAATCTGAATTCTTCTAGAGTTCCTGATCTTCTGGACAGAGTGTGCAGATACTACTTCGAATGAGGTTAGTCT
+
BB9626<=<=<<<>666<<===BBBDBBBB9989?CC>CB@C>AABBBBB>BBBBB<@<@CAA>BACDDGFEBCB?BAAAA0;;9;BCD;B@;;6;CC?CJ@CCBC@@=;;;BBBBB?@@@?@=@CBCBCCD?BCBB=BBB:;;BBBABBB@@@B?BBA>AB5:5:?AABBBBC@AA@@8A5;5;;;;.;?>AA<B@AAAB;;:B=BBBB2B;;;JACABA?ABBCCBB@B?BB;;;B@AAB>BBBBBCCCC@@@CB;;<BBBA?ADF@CBCCAC@CBA@@
@ATNG8:01345:00871
GATGGTAGTATATCGCGTCGCTATCCAGAAGATCAGGAACTCTAGAAGAATTCAGATTTTTAACACGAGAGTGAACGTAAAAAGAAGGTTTTACAAGACTCACGTTAACAATATTGCAGCAATACGCACACAATCGAAGCGCAGTAAGGATGGCTAGTGTAACTAGCAAGAATACCACGAAAGCAAGAAAAAGAAGTACGCTATTAACTATTAACGTACCTGTCTCTTCCGAAACGAATGAGTACGAGAGAGCACACGTGTCTACCATCGAATGAGGTTAGTCT
+
56==:==CGDDDCCCCDDDBAABBD@CCB@CCE;:;>B>BCC;;:B?CC@CABBAAACCD3B?BBBBCCCCBBB?CBAACCC3CC?B<@@@7AAA>@AAAFDBBC;;:;D?BBC?AAAAAD@CCBBBCCCCEADCCC?BBBBAAAB?B?CBB>BBCCBBBB?BBB@?A<@A?C>>;?A?@><?<=<::999(9@?AAAAC@@AB>@=@B>><>@BCCCC?BBBB>>=@C?BAA9ACC@>>>BBEBBBBAA<<<@=?@AAA=AAAA;A;=;>:@>@?<A=>>>??
@ATNG8:01346:00864
GATGGTAGTGTGTCTCTGAGAGTAGTACTCATTCGTTTCGGAAGAGACAGGTACGTTAATAGTTAATAGCGTACTTCTTTTTCTTGCTTTCGTGGTATTCTTGCTAGTTACACTAGCCATCCTTACTGCGCTTCGATTGTGTGCGTACTGCTGCAATATTGTTAACGTGAGTCTTGTAAAACCTTCTTTTTACGTTTACTCTCGTGTTAAAAATCTGAATTCTTCTAGAGTTCCTGATCTTCTGGACAGTGTGTGCAGATACTACCATCGAATGAGGTTAGTCT
+
:<9::@<:9;966;666??;;;????:>>A>;2;7::,993=<?@AABBC<AAICC@C@CCCD@GAEBBCBB@?;=<?@AA2?@7@000*0///)/6;:6626?655=8<666;;=>:@==:=;>>CABABC=:;9@<@BD@@@@@@BBBCBBAA=A;;9;A?D9;:BECBCBB?@AAAA3@5;5:;;:;*;::;;09A>@@B;:9=;>>>>'59=5929?AB?BA@A@::498<=<88>600-67880009==>999A=CCBBB>AAAAB?BA??5929BB:;
@ATNG8:01346:00868
GATGGTAGGCACTGCGCACACATCCCAGAGATCAGGAACTCTAGAAGAATTCAGATTTTTAACACGAGAGTAAACGTAAAAAGAAGGTTTTACAAGACTCACGTTAACAATATTGCAGCAGTACGCACACAATCGAAGCGCAGTAAGGATGGCTAGTGTAACTAGCAAGAATACCACGAAAGCAAGAAAAAGAAGTACGCTATTAACTATTAACGTACCTGTCTCTTCCGAAACGAATGAGTACACATCGTCGTGTCGTGCTACCATCGAATGAGGTTAGTCT
+
55:;7;=>8=;;;;;<<<=@B@555)4;<A=B@AA=@=@@A;;5?<;@=@;88773;;;,;:>A?AABBB@AA;?@?;;;<*;>5>8@@B9@=@?A;@BCECCC?D?CC?BAA?ABCCCBBBBCCBDCCCC@CBAA>A@@@BBBB?B@BBB?BCBCDBBA?AACABB?BC?BAA9?=988)888788998(8@;A888@@?AA7;8;AAA7;7;BBBB@CBBBABB<?=?BB=BBB?BBBBBCCAACCCAACCBBBBBAAACBB?ABBCD?BBBC@B@BCBBB
@ATNG8:01351:00851
GATGGTAGCTCACGTACGTCACACGTACTCATTCGTTTCGGAAGAGACAGGTACGTTAATAGTTAATAGCGTACTTCTTTTTCTTGCTTTCGTGGTATTCTTGCTAGTTACACTAGCCATCCTTACTGCGCTTCGATTGTGTGCGTACTGCTGCAATATTGTTAACGTGAGTCTTGTAAAACCTTCTTTTTACGTTTACTCTCGTGTTAAAATCTGAATTCTTCTAGAGTTCCTGATCTTCTGGTCTACTACACTGTACTCTACCATCGAATGAGGTTAGTCT
+
CDCC?BCCED;=;CBCBBCDD@AABBBBCB;;:;BAF@BB>BABBBBC@@<@@:::@B@CCCC@D@BAAABBA@@899999(9>9<:8808B@A9:9A>BD<??BA>=<@@>=>AAA<???=B=???>>>>><ACCE687>>>>>>@@@@B;67;1///9<<6;6>;;;A@???:>=?AA5?<?;?=@@@,==777*--6---376:0776'2966;6C6;;3;>>>>??=A7;;;;;?:==@<@@AA@@@??>>>?@?@@@==9<<<<>:=:::::6:<=66
@ATNG8:01351:00864
GATGGTAGGCACTGCGCACACATCCCAGAAGATCAGGAACTCTAGAAGAATTCAGATTTTTAACACGAGAGTAAACGTAAAAAGAAGGTTTACAAGACTCACGTTAACAATATTGCAGCAGTACGCACACAATCGAAGCGCAGTAAGGATGGCTAGTGTAACTAGCAAGAATACCACGAAAGCAAGAAAAAGAAGTACGCTATTAACTATTAACGTACCTGTCTCTTCCGAAACGAATGAGTACTACTCTCAGAGACACACTACCATCGAATGAGGTTAGTCT
+
@@???@BDADCDCC@<<C@BBB@;;3>AB>BBBB<;;:@CDCBA@@<::49:=<<99988'7=AABBB?>=@?@9??=><<<*<;<@69946<<9696;>>>=C@B@CC?AAA>AAABBCCGGCGDCCBBBA@@@B>AABBBDCC=A=@::6;BBAADBB??@?BCB?AA9???:?AAAA:986<@@DDD/@@<@888@@F??;?=DA@@;A>>>BBB?BB@@@CC?A?BAA<BAA>ABBAAAAAABBB?????@=?@BAAAAA=AB@??:;@?@=@=AACBB
@ATNG8:01353:00878
GATGGTAGGAGACAGCGTCGCACACGTACTCATTCGTTTCGGAAGAGACAGGTACGTTAATAGTTAATTGCGTACTTCTTTTTCTTGCTTTCGTGGTATTCTTGCTAGTTACACTAGCCATCCTTACTGCGCTTCGATTGTGTGCGTACTGCTGCATTATTGTTAACGTGAGTCTTTGTAAAACCTTCTTTTTACGTTTACTCTCGTGTTAAAAATCTGAATTCTTCTAGAGTTCCTGATCTTCTGGTGTCGTCTATCATGTACTACCATCGAATGAGGTTAGTCT
+
<AA=@C@@:<<<=///<<:9;;666=<<<===@7@887*38297;<;A@9757;>:?5919@>;6@6:6:;:882505;;6;)=>6<;:;.77781;68(//*./:://-/79AA>>=;>??=B377=<<9;=3>BBE<>??AA>>???BB???BAA:>=:<</8.67>;<==822)26666-74=422222$28222)2666995559+5252$222285:699399;@A??:?7::<>>B:>=B<@;;888??==;:;::9:=>>067:780766=4:3:>;9<
@ATNG8:01355:00876
GATGGTAGCATCATGCATATCTCACCAGAAGATCAGGAACTCTAGAAGAATTCAGATTTTTAACACGAGAGTAAACGTAAAAAGAAGGTTTTACAAGACTCACGTTAACAATATTGCAGCAGTACGCACACAATCGAATCGCAGTAAGGATGGCTAGTGTAACTAGCAAGAATACCACGAAAGCAAGAAAAAAGAAGTACGCTATTAACTATTAACGTACCTGTCTCTTCCGAAACGAATGAGTACAGAGAGTACGATATGTCTACCATCGAATGAGGTTAGTCT
+
:;4405555>BCCDBBCCGDA@@CC@CAA?AADAAA@B?BAAAA@C>??<?>?===;777'868;9BB><<222'5244444$4;6;.555&555.5666@BAAB9<8;B?BDF?AABBBBBCDHDCCA@@C?CBBD?CCDDAAAA@BAE999:CCCCCCC@DCCBAA?BB@@@@>BBAAA:>=>:>=>>@@'=@<@///;=@@@<A<A@@A<><>=CCCADAAAABA6;7;AA9AAA@:::AAABFEECAAAABBBBBBBBBB><59<>==8788?=A=AAA@A
@ATNG8:01356:00882
GATGGTAGCGCACACATAGATACAGTACTCATTCGTTTCGGAAGAGACAGGTACGTTTAATAGTTAATAGACGTACTTCTTTTTCTTGTCGTTTCGTGGTATTCTTGCTAGTTACACTAGCCATCCTTACTGCGCTTCGATTGTGTGCGTACTGCTGCAATATTGTTAACGTGAGTCTTGTAAAACCTTCTTTTTACGTTTACTCTCGTGTTAAAAATCTGAATTCTTCTAGAGTTCCTGATCTTCTGGAGATATCATCAGCGAGCTACCATCGAATGAGGTTAGTCT
+
44:<8<>DGCBBBBC@@@@?;@??@>?8:88849;;=4=>8<6;;999993994444(46<<:;0/)/9///::;;>7:::99'8;688<777(3877,38<17=389>?@B@BCHH=;;DACDC?B?CGBCAAAB@BCCC@CCCCCCB@@ABBCCBBB@EBB?;;:;?AAAB<;;BB@C@@@@5@=C?BBDDD3CCBBC?CCBCBBEABBABECC5BBCCCBD@CC@CA@@@00-0?AAAAAD>@@C@CCCCCCCBCFDDGCBBBCDF@C@A@C?@A;;6;?BAABC
@ATNG8:01358:00859
GATGGTACGTACATGATAGACGACACCAGAAGATCAGGAACTCTAGAAGAATTCAGATTTTTTAACACGAGAGTAAACGTAAAAAGAAGGTTTTACAAGACTCACGTTAACAATATTGCAGCAGTACGCACACAATCGAAGCGCAGTAAGGATGGCTAGTGTAACTAGCAAGAATACCACGAAAGCAAGAAAAAAGAAGTACGCTATTAACTATTAACGTACCTGTCTCTTCCGAAACGAATGAGTACGATGAGAAGAGCTCTCTCTACCATCGAATGAGGTTAGTCT
+
----(--//9://6<<=666>???>>9665.559977)/)///99//+3=49478;444444#56;<<B>BBBBBB=;;5@:::*9><@9??@0@BA@BBBA?@@:;476;>7<A<9<<A@@AABCDBCCC<<;@AA@C>AA@@;;;A>B>A;;6;@A@AC@@6:99=??7??9=;8288<;?97876;<<<<=%<833332255:845258586A<>>BCC@CA@ABDDAD@BBB=AAA>A@@@?==:8.----(-7889444:8:75/5///61//7>;@<ACCCC
@ATNG8:01363:00886
GATGGTAGCGCGACGAGCGTAGACCCAGAAGATCAGGAACTCTAGAAGAATTCAGATTTTTAACACGAGAGTAAACGTAAAAAGAAGGTTTTACAAGACTCACGTTAACAATATTGCAGCAGTACGCACACAATCGAAGCGCAGTAAGGATGGCTAGTGTAACTAGCAAGAATACCACGAAAGCAAGAAAAAGAAGTACGCTATTAACTATTAACGTACCTGTCTCTTCCGAAACGAATGAGTTCGTGTGCGACGTGTCTCCTACCATCGAATGAGGTTAGTCT
+
@B@=9==@@@BBBCCCBBBBBA@@@9?AB=@=@@9:89=?=A997A>BB?B@BBAAAEHG3B<??BBCCBBBAA<97ABCCC5CC?C6;;;.;?@<ABBBCCCBD@B@DD@CAB?BBAABBCGCCBCCDCCC?BBCB@CCBBBBAA=B?B@@?ACBCBBBC?CCCBBB@BA;>>>8<@999,9<88::;;;+7>8>688???BB:>:>@AA5;7;=BAB@CCBBABB?B?BBB>BAA>ABBAB<>>BCA>>>BAA=>@AAB=@>><>===B=>====B=?????
@ATNG8:01370:00865
GATGGTAGCACGAGTCACTCATATCCAGAAGATCAGGAACTCGTAGAAGAATTCAAGATTTTTAACACGAGAGTAAACGTAAAAAGAAGGTTTTACAAGACTCACAGTTAACAATCATTGCAGCAGTACGCACACAATCGAAGCGCAGTAAGGATGGCTAGTGTAACTAGCAAGAATACCACGAAAGCAGAAAAAGAAGTACGCTATTAACTATTAACGTACCTGTCTCTTCCGAAACGAATGAGTACAGAGAGTACGATATGTCTACCATCGAATGAGGTTAGTCT
+
---,(,,68.--//<<<=>99///;477;699;;;<1/)-9-----6(-,06(//)/66:;;+:5/44888=;:9923399999(45.5.555&5;<5<<:77////-(-(/85---8(----/6;33387333884<88848777<<57078?AA?BB?>>=9:1554---(--2233*22666.22222222$.3.3...356782727...(.05599;;><<<6559>455=5<::4:<=@@BAAABBBBBCBB???@@>8888;@AAAA9=<@@3605@999
@ATNG8:01371:00859
GATGGTAGCGCGACGAGCGTAGACCCAGAAGATCAGGAACTCTAGAAGAATTCAGATTTTTAACACGAGAGTAAACGTAAAAAGAAGGTTTTACAAGACTCACGTTAACAATATTGCAGCAGTACGCACACAATCGAAGCGCAGTAAGGATGGCTAGTGTAACTAGCAAGAATACCACGAAAGCAAGAAAAAGAAGTACGCTATTAACTATTAACGTACCTGTCTCTTCCGAAACGAATGAGTACAGAGAGTACGATATGTCTACCATCGAATGAGGTTAGTCT
+
BB@;>@BCBBBCCCCCCBBDEDBBB>BDEAGBBBAA?A@CDCAAAB?CC?C?BABBBCCC3C?BBACBBBACAB;??BDCCC5BB?B<BAA7ABB?::9BCBABC>@=@B>AAB?AABBBBCCDCCCCCCCC?CDDD<@@BBBBAB?B?BBA?ACDCCAAB?BCCAA@>BB>==>9>=???8<::477777(8<9<888AABFA;?;?AAB:>:>ABBB?CCBBBBB>B?BCC<BBB@@A@BBBCAACAAAABBB?>>>A>=>=?;?@AAA;A>><<>;?A?>>
@ATNG8:01372:00841
GATGGTAGTGTCATATGAGAGTGTGTACTCATTCGTTTCGGAAGAGAGGTACGTTAATAGTTAATAGCGTACTTCTTTTCTTAGCTTTCGTGGTATTCTTGCTAGTTACACTAGCCATCCTTACTGCGCTTCGATTGTGTGCGTACTGCTGCAATATTGTTAACGTGAGTCTTGTAAAACCTTCTTTTTACGTTTACTCTCGTGTTAAAATCTGAATTCTTCTAGAGTTCCTGATCTTCTGGACAGAGTGTGCAGATACTACCATCGAATGAGGTTAGTCT
+
77//,/::<<;<<@@>??CC@A@DCCDCCBA@<@BA@<BB?D@@AB99.5<<:;8=0556=8<:>BC<<;;;?89888.8=*//;;;/8;54.38828;;??ACBB@CCBBBBBA?><<3:5;>=====?<@ABD<??@AA@@???B@@@@@@;;;;;??<@<??@888B==8<=>>>2>:>:;6666)76=<<*//66658::9-566(5987;6;6//)////=9:6>=B@:----3374;==?;;;>>>>========A<@@@@C=<;;@<?<::::/
@ATNG8:01372:00867
GATGGTAGGCGACATACATACGCGCCAGAAGATCAGGAACTCTAGAAGAATTCAGATTTTTAACACGAGAGTAAACGTAAAAAGAAGGTTTTACAAGACTCACGTTAACAATATTGCAGCAGTACGCACACAATCGAAGCGCAGTAAGGATGGCTAGTGTAACTAGCAAGAATACCACGAAAGCAAGAAAAAGAAGTACGCTATTAACTATTAACGTACCTGTCTCTTCCGAAACGAATGAGTACGTGTGCGACGTGTCTCCTACCATCGAATGAGGTTAGTCT
+
4444.49;7;:66<<<?===;>><=266>:;;;<?>2949=@<>BB>BB@B>@@<BCCCC5CACCCHEFCCBBA:AAAAAAA,@B>B=@@@7@BD?BCBCCAAAC>A>AC?BBB@BBBBBCCCC@@ACCCCC@DDCC<AACCA@@?9?:>=@;@ABCDCCC@CCC999@DC?@>>9>??AA9999<?BDFE3BB@@888AAABA=A:>>AA<@<@?CCC@CBBBABB<A>ACA<A@@=?BBCDDD889BBAABBBBBBA>=<?BB?>@>>==<;87188=C;;<
@ATNG8:01372:00889
GATGGTAGCTCACGTACGTCACACGTACTCATTCGTTTCGGAAGAGACAGGTACGTTAATAGTTAATAGCGTACTTCTTTTTCTTGCTTTCGTGGTATTCTTGCTAGTTACACTAGCCATCCTTACTGCGCTTCGATTGTGTGCGTACTGCTGCAATATTGTTAACGTGAGTCTTGTAAAACCTTCTTTTTACGTTTACTCTCGTGTTAAAAATCTGAATTCTTCTAGAGTTCCTGATCTTCTGGCTCTCGTAGACAGATACTACCATCGAATGAGGTTAGTCT
+
:@BB@CDFB@;;;;;=;;ABBBGCCCCBBBAA=@ABB<BA<@>@@@BC@@?AB@AA>B?BABB@D?BBAABBCBB?AAAAA2@@<@888-5>>A597C>CD?CBBB:82:A???@@@;@AD<A;@@@>=>=>>DDBA;?@@@@???@@@@@@???7;;=<@A=B<>>?AABBBC;===DD;D=C:??AAA/AACDD9@>>==>><:<08777(8:;:A<A<>>:>BB>>??<A=@@?@@?;@?A<A@<<<AAAAAA?A>>>>>??=>=>?@799<<8=9=@@>>
@ATNG8:01373:00872
GATGGTAGTGCACATGAGTGTATTCAGAAGATCAGGAACTCTAGAAGAATTCAGATTTTTAACACGAGAGTAAACGTAAAAAGAAGGTTTTACAAGACTCACGTTAACAATATTGCAGCAGTACGCACACAATCGAAGCGCAGTAAGGATGGCTAGTGTAACTAGCAAGAATACCACGAAAGCAAGAAAAAGAAGTACGCTATTAACTATTAACGTACCTGTCTCTTCCGAAACGAATGAGTACTATGTAGAGCTCTATACTAATCGAATGAGGTTAAGTCT
+
:;9:<@=BBCDCCCBBADBCB;;7;@??=?CBB@@>@@CDBBBCC?CC?C@CCB?????1?@DFGBECDCBAA<@A>>>?>,;;5;5:::3:BA?BBBBCB@AB5757E@CBB=@@BBCCCCCCBCBBBCC=AABD@BBBBBBBB@C?C??>?BBBBBBB>BBB@?@>DD>BA?6=<887*998988998+7@9@688;?>>><><@AAA=A;>>CBC@CBB@@@E?B?BDD=CCC@AA@BABBBCB@@ABBBBBA::6///717;>A7;;6:6=*/+0??=
@ATNG8:01376:00863
GATGGTAGACATATCTACTCTCTGTACTCATTCGTTTCGGAAGAGACAGGTACGTTAATAGTTAATTGCGTACTTCTTTTTCTTGCTTTCGTGGTATTCTTGCTAGTTACACTAGCCATCCTTACTGCGCTTCGATTGTGTGCGTACTGCTGCAATATTGTTAACGTGAGTCTTGTAAAACCTTCTTTTTACGTTTACTCTCGTGTTAAAAAATCTGAATTCTTCTAGAGTTCCTGATCTTCTGGCGCTCTGTCACGTCTGCTACCATCGAATGAGGTTAGTCT
+
?@B=<CCDCCCEFGCBBBBBBBBABB@AC@?;??==699399?A@BBCC?CCBBB?B?BBBB?B@B>>7AAAAA<AADCD.==46988'.778*//807808;=AAA<@AAAA@>>:==>9=;??>><>8878?@@:>888@=>>@A=<<@===;???:?@:=:=BB????::7;AAAB5C;>:>ABBB/@?;::1:///799?BB<????=&=9:>>8=:=>5>AAD>>>;?;<=99;;,//77:9=>>;;;???=<<=??@AA:==?AC=@@::7:=BBA??
@ATNG8:01377:00850
GATGGTAGCAGACGTGACAGAGCGCCAGAAGATCAGGAACTCTAGAAGAATTCAGATTTTTAACACGAGAGTAAACGTAAAAAGAAGGTTTTACAAGACTCACGTTAACAATATTGCAGCAGTACGCACACAATCGAAGCGCAGTAAGGATGGCTAGTGTAACTAGCAAGAATACCACGAAAGCAAGAAAAAGAAGTACGCTATTAACTATTAACGTACCTGTCTCTTCCGAAACGAATGAGTACCTCTCAGACGCTCGTCCTACCATCGAATGAGGTTAGTCT
+
99;<:@<A<===>>>>;69<AA@@@>A@C@CCCBBBAD@ABB>>>A>A@=@?99:ACCCC2A=<<;BBB@>==<1;=;;;;;*;@;=4959&5996;666?@===:A?CB?ABA>AA::;@AAHCCBBBBBD@BA@@>@??@CBBB<A=A;;5;B::9AAA=???@@D>BB@BCC9>=7882385:>>?>>.56.6:==??>>A<A;@@AA=A8;;@@B?B@A@AAA=?=@FF>CAA?BBBABBC@BBBBBB::8;;BAAA<???=>>>>><===B;>;>DBBB
@ATNG8:01329:00914
GATGGTAGTAGTACACTAGTCATACCAGAAGATCAGGAACTCTAGAAGAATTCAGATTTTTAACACGAGAGTAAACGTAAAAAGAAGGTTTTACAAGACTCGCGTTAACAATATTGCAGCAGTACGCACACAATCGAAGCGCAGTAAGGATGGCTAGTGTAACTAGCAAGAATACCACGAAGCAAGAAAAAGAAGTACGCTATTAACTATTAACGTACCTGTCTCTTCCGAAACGAATGAGTACGTGTGACGTACGTGAGCTACCATCGAATGAGGTTAGTCT
+
/0>:6:=BBABBAACBB@AA996<D?BBA<@=00//)/5<9;;;::<9505749333333$37;;;:9333337(73999:9):=8=9BCC9BCCAGAAAACAAA=B=;;5;A@9==88:@?BBCCC:;:BB@BAAA????BBDBC@EAGCA;;;BDAAAB<??A9993899<9928<=<27527999;;.6@5;266AA?AA7;7;@??;@:==A<<7;AAA===+.*.::/8..).//:=?=<>>>@@?>@?@@AAA?????:??A@@=A@@@>?;?AAAC
@ATNG8:01331:00897
GATGGTAGCGATATCAGCGCAGCCCAGAAGATCAGGAACTCTAGAAGAATTCAGATTTTTAACACGAGAGTAAACGTAAAAAGAAGGTTTTACAAGACTCACGTTAACAATATTGCAGCAGTACGCACACAATCGAAGCGCAGTAAGGATGGCTAGTGTAACTAGCAAGAATACCACGAAAGCAAGAAAAAAGAAGTACGCTATTAACTATTAACGTACCTGTCTCTTCCGAAACGAATGAGTACGAGAGTCAGAGCAGAGCTACCATCGAATGAGGTTAGTCT
+
8<=>@CBBBBBCCCC699?@@;;<4:A=7593<37-89=>?CAAA?9959?=?>98878$71757<=:>9555-77@ACCC+AA?B<@@@4ABB?CECA@AEED=@>@A=ABB@BBABCDDCCCCCCBBBB?ABCB?BBBBBBA@;@=@@@=@DAAABBB=AAA????BB=???<@>:9:,9874888888%/858///8<BAA;?;@@AB4;6;;@@A>ABDCBAC=B?BCD>A>>;>@@@@AA@AA@>>>DCAA>>>>>>?AA=B@>>>8=@;:6:=@BABA
@ATNG8:01336:00925
GATGGTAGCGCACACATAGATACAGTACTCATTCGTTTCGGAAGAGACAGGTACGTTAATAGTTAATAGCGTACTTCTTTTTCTTGCTTTCGTGGTATTCTTGCTAGTTACACTAGCCATCCTTACTGCGCTTCGATTGTGTGCGTACTGCTGCAATATTGTTAACGTGAGTCTTGTAAAACCTTCTTTTTACGTTTACTCTCGTGTTAAAAATCTGAATTCTTCTAGAGTTCCTGATCTTCTGGCTCTCGTAGACAGATACTACCATCGAATGAGGTTAGTCT
+
>@?<8<=>AAB@@CCBB@@@BBDBBBA@?<CB?@@@A9;;594>9<>CAB@CCDBB?B@BBBB?C?CBBCBBCAC?;;;;;):A=AABF=CBBA>BBB>BC=AABBCB@CCCFBBAD=@BC@D?BBCCAAAC>AACC<@9::CBCCCBCCCBBCC@CCC?CC?C>BBCBABBCD;?;:;:.:>A=;;;;;*;CAAB>BDDBBBCBBA=A@A@,@CCCF@BADF@CCCCCCB@B?ABBDED?B::8:CBBCCCBBCCFDDDBBBCCABBA@@;??@@;>=B@@@C
@ATNG8:01337:00900
GATGGTAGTGTGTCTCTGAGAGTAGTACTCATTCGTTTCGGAAGAGACAGGTACGTTAATAGTTAATAGCGTACTTCTTTTTTCTTGCTTTCGTGGTATTCTTGCTAGTTACACTAGCCATCCTTACTGCGCTTCGATTGTGTGCGTACTGCTGCAATATTGTTAACGTGAGTCCTGTAAAACCTTCTTTTTACGTTTACTCTCGTGTTAAAAATCTGAATTCTTCTAGAGTTCCTGATCTTCTGGAGATATCATCAGCGAGCTACCATCGAATGAGGTTAGTCT
+
@@B=;@=CBC696>;;;<;;;?=>A996<=<=:=???8>@;@=ABBDDCC@BCC;;=;@DCCB@D@DBBBD;;;;4544494#44.4455)5;==?DDI@AB?A@AB@@<AACBBBBC?@@B>A>BCCGCCCD@C;;;7;CABCCBBFCBBCAABB?BLF@BB?B>@@BBBBBB?BBBABB9A>B>@@@AA0ACCCD=ABC@AACCDCACCCC2CBBBA?A@DC?BA@@@@B?B>BACCBB?BBC@BAAAAAACABBCIFECCBBC?B@@@B==@@@<@<@A@BB
@ATNG8:01340:00917
GATGGTAGCACGACACGACGATGTGTTCTCATTCGTTTCGGAAGAGACAGGTACGTTAATAGTTAATAGCGTACTTCTTTTTCTTGCTTTCGTGGTATTCTTGCTAGTTACACTAGCCATCCTTACTGCGCTTCGATTGTGTGCGTACTGCTGCAATATTGTTAACGTGAGTCTTGTAAAACCTTCTTTTTACGTTTACTCTCGTGTTAAAAATCTGAATTCTTCTAGAGTTCCTGATCTTCTGGGATGTGTGCGCAGTGCCTACCATCGAATGAGGTTAGTCT
+
@A@=>B?BCBA==??>>@CCCBBBAC=ABBA@=@CBB?BB?B@BCAABBBABBACB?D?DDDD?B?BDBCCCBA@<?=<=<,=>;<988(5997<?8857C=@BBBBB=AA@@@@??:???9>9=<=>;;;?;????9>>?==>@@@BA=<<>=D<:;;;>B=A:>>A?=?A@>9==<<<1<9>9=?=>=.;<555.669///;98;8<===/>>?>@<@=;:7;???>>><@;>>>>>@988@@6=//-92233377::?8>==8===9=49933-3-3==99
@ATNG8:01341:00925
GATGGTAGCGCACACATAGATACAGTACTATTCGTTTCGGAAGAGACAGGTACGTTAATAGTTAATAGCGTACTTCTTTTTCTTGCTTTCGTTGGTATTTCTTGCTAGTTACACTAGCCATCCTTACTGCGCTTCGATTGTGTGCGTACTGCTGCAATATTGTTAACGTGAGTCTTGTAAACCTTCTTTTACGTTACTCTCGTGTTTAAAATCTGAATTCTCTTAGAGTTCCTTGATCTTCTGGGTCTCTCTGCTCACGCACTACCATCGAATGAGGTTATCCT
+
444405===<==669@>996<:::<=98844.39;;1::497::3333/488///(/068991717::<75522,22;;;*7616588'27527.5222'25+28759<3;=6865=>;>>D7=5<;;////=7A@??<???9797999:<;;999.5253<<5:6:?AA>;;:B:=::;/:4:49///)/967+--7---;88<;1999-9///<670;:7716<::=;?;><>>@==9///919=;9;;/..9762222,,,6044477222220602,,)-
@ATNG8:01351:00911
GATGGTAGCACGACACGACGATGTGTACTCATTCGTTTTCCGGAAGAGACAGGTACGTTAATAGTTAATAGCGTACTTCTTTTTCTTGCTTTCGTTGGTATTCTTGCTAGTTACACTAGCCATCCTTACTGCGCTTCGATTGTGTGCGTACTGCTGCAATATTGTTAACGTGAGTCTTGTAAAACCTTCTTTTTACGTTTACTCTCGTGTTAAAATCTGAATTCTCTAGAGTCCTTGATCTTTCTGGAGATACACATGATACTCTACCATCGAATGAGGTTAGTCT
+
;@==7:;<=555;;99;9=;::<<>A@@@>=@<@9;::&47;8=;>=666>=8==<;;7;7::994:.339899;9?877777'55.97::3;:;5;*0/:59>;=72225+252228;=88=>:>:>??A;:;A<A>>><>>><;9:899?@>:66;6///4::6;9A>=>@?D;;5:6699-5(/(/6666)6:///,5>=<=;?=>>1888)8>>9:5:9///<<69///1617:777>6///488538==7565999@@?@??=?=9997///6167;666?
@ATNG8:01354:00892
GATGGTAGATACTCGCTGATACACCCAGAAGATCAGGAACTCTAGAAGAATTCAGATTTTTAACACGAGAGTAAACGTAAAAAGAAGGTTTTACAAGACTCACGTTAACAATATTGCAGCAGTACGCACACAATCGAAGCGCAGTAAGGATGGCTAGTGTAACTAGCAAGAATACCACGAAAGCAAGAAAATGAAGTACGCTATTAACTATTAACGTACCTGTCTCTTCCGAAACGAATGAGTACGAGAGAGCACACGTGTGCTACCATCGAATGAGGTTAGTCT
+
::4505:===BBC;;;<<<99=999/9AB<ABA???9>9<@@@BBB>BC=A;@@>99999(88=869AA@>>>@9;:@AAAA0@@=<=@@=0@9619A@@;>><@:>;?A>B@A=AB??ACCCBAABAC;;<@CAAB@BBBGBAAB4;5;;;5;B@@?ABA?AAA>>?@CB?CBA>ABFDC:?;:4:>>>2>;;6;?@?>>B;;:;?AAAC=@>@@@@C@BAA@@?E?@:>>=5=00*0;;;??::9>>>??????@@@>>===;;6;>>>B=??=>:=;>>>;;
@ATNG8:01363:00907
GATGGTAGGTGAATGAGTGTATCCAGAAGATCAGGAACTCTAGAAGAATTCAGATTTTTAACACTGAGAGTAAACGTAAAAAGAAGGTTTTACAAGACTCACGTTAACAATATTGCAGCAGTACGCACACAATCGAAGCGCAGTAAGGATGGCTAGTGTAACTAGCAAGAATACCACGGAAGCAAGAAAAAGAAGTACGACTATTAACTATTAACGTACCTGTCTCTTCCGAAACGAATGAGTAACCTCTCAGACGCCTCGTCCTACCATCGAATGAGGTTACGTCT
+
;;>?<==@:===8666;===>;;6;@=8@BB@@@?A=@@BA@@?<??<??BB9:9@@@.?9;=0////99:88179/----$--(-,222&--2,3355878893949>9>:>:=;;;@AA@@@AAA???B<A>>>;>===>>8838;?==:=888=@@A=AAAA??;;:6;>>;===<?188<788888(8818===?AB@@@==7=///7=7=8888;??@==:9*/*/8916;;5;;==7728;>9::;87///(/557959994:@>>>=9:6606////://
@ATNG8:01364:00926
GATGGTAGGACGAGCGTCTGAGAGGTACTCATTCGTTTCGGAAGAGACAGGTACGTTAACAGTTAATAGACGTACTTCTTTTTCTTGCTTTCTTGGTATTCTTGCTAGTTACACTAGCCATCCTTACTGCGCTTCGATTGTGTGCGTACTGCTGCAATATTGTTAACGTGAGTCTTGTAAAACCTTCTTTTTACGTTTACTCTCGTGTTAAAAATCTGAATTCTTCTAGAGTTCCTGATCTTCTGGATACACTCATGTGCACCTACCATCGAATGAGGTTAGTCT
+
;<<=:=>>86555544445;:4458=997://)//77.7;.4.4:;;;5615@@=>5?9BA@@?C=>@:00<///:)/////$//5<:==3::+/+/:::<A79:???B@BCEBBBBC>AAB5:49>>A:;;A<AAAA<CBBBGCBCBAAACDACA?BBB@CCAF;;;C@@@CBB>A;;;;6;>B?BBBBB2AAACC=B;;;IFCBBA5;;;;*;??@D@C@CB@BCBAA@F@C@BBBDCD=AAIABBABBBBBBBAAABBC@AAA@B???B??>>C?C@CBBBB
@ATNG8:01375:00903
GATGGTAGCGCACACATAGATACAGTACTCATTCGTTTCGGAAGAGACAGGTACGTTAATAGTTAATAGCGTACTTCTTTTTCTTGCTTTCGTGGTATTCTTGTAGTTACACTAGCCATCCTTACTGCGCTTCGATTGTGTGCGTACTGCTGCAATATTGTTAACGTGAGTCTTGTAAAACCTTCTTTTTACGTTTACTCTCGTGTTAAAAATCTGAATTCTTCTAGAGTTCCTGATCTTCTGGAGATACACATGATACTCTACCATCGAATGAGGTTAGTCT
+
:;><5:::<ABBBBBCCCBCCEBCCBBBBBAC=AABB9AB7929>BAB@?<@@@AA?B@BB??<@<@BBBCBBAA=;8888)9?<??@C=A?@@=ABC@CCADCCCB?CCCBCABC?B>?<>>?A@B@@@C?BCDD>BBBBBABABCBCCBBAA?CCC?CD@E@@@ABBBCBB=A@???3?=@>@BABA2AAAAC;;;DCCAABA@;ABAB0BABAA?A@CC@CBCCB@@>@@ACBBBD@@@A@CCCCBCDBBBCBBBAA@CBB?ABBCB?@CA@>@@CCCCC
@ATNG8:01377:00899
GATGGTAGTCTCAGATAGTCTATAGTACTCATTCGTTTCGGAAGAGACAGGTACGTTAATAGTTAATAGCGTACTTCTTTTCTTGTCTTTCTGTGGTATTCTTGCTAGTTACACTAGCCATCCTTACTGCGCTTCGATTGTGTGCGTACTGCTGCAATATTGTTAACGTGAGTCTTGTAAAACCTTCTTTTTACGTTTACTCTCGTGTTAAAAATCTGAATTCTTCTAGAGTTCCTGTCTTCTGGAGATACACATGATACTCTACCATCGAATGAGGTTAGCT
+
8///6::9A@@>@>CCBA;96>><BCCBB<=A9;<<@8>><C:B===<::5:<<<>:>9;??B?B@BA@;::88:.4333&382333;;13337=6?@B>BC>==8B?C@CCCEDCDC?BBC@C@BCAABBBB>BCCC@CBCBCCBBCBBACBBBC@@@@?CC@C>AACAA@DDDADBBBB;D@C>BBBBB2ABCCD>CBBAAABBBB?BBBB0B@BADACGFE@CBCBBBF@C@BBBBB>AAB?AAACECCBBCBAACBCDCBB>BBBBB@BCCD@C@CDCC
@ATNG8:01328:00955
GATGGTAGCACGACACGACGATGTGTACTCATTCGTTTCGGAAGAGACAGGTACGTTAATAGTTAATAGCGTACTTCTTTTTCTTGCTTTCGTTGGTATTTCTTGCTAGTTACACTAGCCATCCTTACTGCGCTTCGATTGTGTGCGTACTGCTGCAATATTGTTAACGTGAGTCTTGTAAAACCTTCTTTTTACGTTTACTCTCGTGTTAAAAATCTGAATTCTTCTAGAGTTCCTGATCTTCTGGTCTACTACACTGTACTCTACCATCGAATGAGGTTAGTCT
+
;?:;<@>CB966>>>>@>AAA?;ACCCBICBB@BBAA<BA?A?BA996>=:><<AB?B>BBCC>C?BBC@@==/0)/6666)6;6@AAA9<??9=9<9::*9?8?9929<3>?>>>@??<>>><A<AAA????D=BAAA<@??===>>>=@??===A;====AA<@<@AAAAAAAA:>>?DD5@;@5;;AAA.<<<=<5<>=<9<<9<<8==<=/>:;;D;@<;;7;AA@@??<A=AA===B:>=@<@B??@@@?A<<<=>?@A88848566>686:::>8>AA@@
@ATNG8:01328:00979
GATGGTAGGCGACATACATACGCGCCAGAAGATCAGGAACTCTAGTAGAATTCAGATTTTTAACACGAGAGTAAACGTAAAAAGAAGGTTTTACAAGACTCACGTTAACAATATTGCAGCAGTACGCACACAATCGAAGCGCAGTAAGGATGGCTAGTGTAACTAGCAAGAATACCACGAAAGCAAGAAAAAGAAGTACGCTATTAACTATTAACGTACCTGTCTCTTCCGAAACGAATGAGTACTATGTAGAGCTCTATACTACCATCGAATGAGGTTAGTCT
+
@?=:<@@B?C@ABCDCCDCCCBBBDACBC@CDDCCB@B?A@AABBAABB795;A@?@AAA0B?BCCBBCCC;;;0;A;;;;;(;5254444&4::7<<<@CCBBB@C@BB?A@@;?>BABBBBCCCCCDCBB@BCBB?BBBBA@@B>B=C??=?BBBBBCC?CCC@@B@CC588@9>>?@?8@??9?===>/;<9=///==A<=:=<??BB<?<@@BBB@BCCBBBCAD@BBB=BBB>AABBBBBBBBBBBBBBA@@@@@@A@@@=AA=::3:>9949=>>???
@ATNG8:01329:00956
GATGGTAGTGTGTCTCTGAGAGTAGTACTCATTCGTTTCGGAAGAGACAGGTACGTTAATAGTTAATAGCGTACTTCTTTTTCTTGCTTTCGTGGTATTCTTGCTAGTTACACTAGCCATCCTTACTGCGCTTCGATTGTGTGCGTACTGCTGCAATATTGTTAACGTGAGTCTTGTAAAACCTTCTTTTTACGTTTACTCTCGTGTTAAAAATCTGAATTCTTCTAGAGTTCCTGATCTTCTGGAGATATCATCAGCGAGCTACCATCGAATGAGGTTAGTCT
+
<;<>0554555665<=<555:9455;;<;:;B<A@BE<??=??BCCBBBC@BCCCB?@=@@BC@C@CBCCCCCCC@CCCCC1BC@A@AD<;:;;4:@@=@B?CA@@AB>BBBBBBBB:9:C=A<@AB?@?BB>BBBB<@AABAA@CB;;<@@@@@9@@@=@A?C<??BBBBBAD;?;;:;*;4;9;;:::':@@@B69:;:>A=>>@29999$5;;9676:>B=BBCBB@B?B>BC@@AC?@@@=BABAC;;;CCC<;;CA@@;;4;;:BB79:?@4;4:>>>@
@ATNG8:01332:00979
GATGGTAGTGATACAGATCATACACCAGAAGATCAGGAACTCTAGAAGAATTCAGATTTTTAACACGAGAGTAAACGTAAAAAGAAGGTTTTACAAGACTCACGTTAACAATATTGCAGCAGTACGCACACAATCGAAGCGCAGTAAGGATGGCTAGTGTAACTAGCAAGAATACCACGAAAGCAAGAAAAAGAAGTACGCTATTAACTATTAACGTACCTGTCTCTTCCGAAACGAATGAGTACTGCGTCTCACTCTCGCCTACCATCGAATGAGGTTAGTCT
+
BA==@B=CCDDCCCCBDBBB>@==A?CCC?BAA@?=9?:@@>???A?BB?C?>?>=9999+:68<@B@@BA;::/:<;;;;;*;@>?5999&5AA9;A<@=BDBB@B@CC?BBB?BBBCCBBBCEECCC@AA@DDBA?CCBBBBBB=A?A?@<@BBBCBBC?CCCBBB?BB?>>>?BBBBF>;;;888888+/<7>///==AAA=B:>>??<?:>>BBA@CBBB@@@<?=?BC>FCC?BBBBBCAAACC@@@BCDBBBBBC@CCC@BBBAC?@A::8:?AB@@?
@ATNG8:01335:00962
GATGGTAGTAGTACACTAGTCATACCAGAAGATCAGGAACTCTAGAAGAATTCAGATTTTTAACACGAGAGTAAACGTAAAAAGAAGGTTTTACAAGACTCACGTTAACAATATTGCAGCAGTACGCACACAATCGAAGCGCAGTAAGGATGGCTAGTGTAACTAGCAAGAATACCACGAAAGCAAGAAAAAGAAGTACGCTATTAACTATTAACGTACCTGTCTCTTCCGAAACGAATGAGTTACTGTATCTATGTGTGCGCTACCATCGAATGAGGTTAGTCT
+
:;8:7:<:>?@;>=;;;;;;:666D@BBB@CB<;<::@9>>A696=:AC?B?899>>BAB1C<>>8573>;;=;3;<99555$5@=@9@?A7A>?;<@;@@DCCC?C@CC?AAA=??BBCCDDBBACCCCDD@BBBB>@@@??@@@=A?A@@>?BCBBCDC@?@@BBB?CC>>@?=@;AAA:>>==@BBAA/BD=@866???AA=A:AAAA8;7:@A@A@BCAC@??;?<?AA=B??<::9AB?ACCBA>??;;;;=AAA;;;8;;:>@A>>5<??>8;8<?877
@ATNG8:01337:00977
GATGGTAGGAGACACGTCGCACACGTACTCATTCGTTTCGGAAGAGACAGGTACGTTAATAGTTAATAGCGTACTTCTTTTTCTTGCTTTTCGTGGTATTCTTGCTAGTTACACTAGCCATCCTTACTGCGCTTCGATTGTGTGCGTACTGCTGCAATATTGTTAACGTGAGTCTTGTAAAACCTTCTTTTTACGTTTACTCTCGTGTTAAAATCTGAATTCTTCTAGAGTTCCTGATCTTCTGGGCTGCGCTGATATGCGCTACCCATCGAATGAGGTTAGTCT
+
AC@=>=>>:>?@C@?=AB?>BCCCDCCCFCBA=B@@@8;;4:8:===>8825==<?7?09377286::<BB@;<=7>>===*<<275<>>3>CDC>AAB@BA==9:;8819=<;<=;;6;@@<@=@@>>;;;?=AA@@;>>>B==>?@@@AA<<<=8;;;=>><>=B@@@>?>BB=?????5?;>:=>>>>.=A<<>4955///989;4:::-;>>>A=D=??;@BB@>>><A<@@<<<<98;==4=///977766699;;;<6660666;<5;;A;5;598666
@ATNG8:01338:00943
GATGGTAGTCTCAGATAGTCTATAGTACTCATTCGTTTCGGAAGAGACAGGTACGTTAATAGTTAATAGCGTACTTCTTTTTCTTGCTTTCGTGGTATTCTTGCTAGTTACACTAGCCATCCTTACTGCGCTTCGATTGTGTGCGTACTGCTGCAATATTGTTAACGTGAGTCTTGTAAAACCTTCTTTTTACGTTTACTCGTGTTAAAAATCTGAATTCTTCTAGAGTTCCTGATCTTCTGGCTCTCGTAGACAGATACTACCATCGAATGAGGTTAGTCT
+
44::5:;=BCDEABACCB=;;DCBCBBAA<?@7?@@D8@?49.9;:9;>@=ABBBE?@<@B::696?=>:87779)/////$/;6;;<<5:::;.55<4997///:9<7>>>BCCCC?@AA=@<BBCCCCCC@BBCB=AABAA@CCFBBABAAAB?BAA=@@9?;?@AABBB@A=@@BAB9B?C>BBBBB0@@BBB=B;;;BAAB5;;;;*;AA@A=@=;;7;AACBCB?B?BBBCCC?D;;9;CCBAABBBBBBCBBAABBC??@?DD?ABAA>@>ABB@@
@ATNG8:01338:00948
GATGGTAGTATAGAGCTCTACATAGTACTCATTTGTTTCGGAAGAGACAGGTACGTTAATAGTTAATAGCGTACTTCTTTTTCTTGCTTTCGTGGTATTCTTGCTAGTTACACTAGCCATCCTTACTGCGCTTCGATTGTGTGCGTACTGCTGCAATATTGTTAACGTGAGTCTTGTAAAACCTTCTTTTTACGTTTACTCTCGTGTTAAAAATCTGAATTCTTCTAGAGTTCCTGATCTTCTGGATATGAGTGACTCGTGCTACCATCGAATGAGGTTAGTCT
+
9;?:7;=CBBCBADC>BBBCBBBBBBCBBBAAA=ABE>CE@C@996>>>>@CBCBC?C=BAAA=A?BBBCBBBBB?A@??A1?=<?899+7=?@5;5B<AB?BAAAA@>@AAABBBB?BBB<?<=<<;;;;?>BBCC;???????>>>A??;;;>8;;;=@@<A<>>>AABBAA:??AAA6A<><>AAAA/AA>>>4>>>>>@>>>>49999.<9::F<@<@A<A@@@@@@;@<@BA?>>9>>A:>>>>>>88:=@>>>>>=@DD=?@==><>99;6:166=:9
@ATNG8:01352:00988
GATGGTAGCTCGCTGATGATATCTCCAGAAGATCAGGAACTCTAGAAGAATTCAGATTTTTAACACGAGAGTAAACGTAAAAAGAAGGTTTTACAAGACTCACGTTAACAATATTGCAGCAGTACGCACACAATCGAAGCGCAGTAAGGATGGCTAGTGTAACTAGCAAGAATACCACGAAAGCAAGAAAAAGAAGTACGCTATTAACTATTAACGTACCTGTCTCTTCCGAAACGAATGAGTACACACTCTCATATGACACTACCATCGAATGAGGTTAGTCT
+
9@993;:=;;;>>;;;>>>====@@<>=<9<=<>95258<==BBBB8BB>B>>><87777'36;<9==BB?>>>3;;99999':9452555'5;;8=B==@>CCC@C@??=?BC?CBBBCCCCCCCCBBAA@ACCBB@A@AB@@@C8?;?9:6:AAC@A@B@AABBBB>AA????>A>ADD5=8918===>/;;5;888;>>>C=B<AACD:>:=?BAB@CCBBBBB?B?BBC=BBC?BBBACBAAA>>???ACCCCAAABBAAA?CBBBB?BB:999?CBA::
@ATNG8:01361:00977
GATTAGTATCTGTCTACGAGAGCCAGAAGATCAGGAACTCTAGAAGAATTCAGATTTTTAACACGAGAGTAAGCGTAAAAAGAGGTTTTACAAGACTCACGTTAACAATATTGCAGCAGTACGCACACAATCGAAGCGCAGTAAGGATGGCTAGTGTAACTAGCAAGAATACCACGAAGCAAGAAAAAGAAGTACGCTATTAACTATTAACGTACCTGTCTCTTCCGAAACGAATGAGTACATAGATATACGTATAGCTACCATCGAATGAGGTTAGTCT
+
9996<<AAC;;6999;;<<<?@>9>>?<@00/7:6?6:;=<;>?9=>9?>@@@@<===.<7=9;=@==:;;278>>>===,0/.0566+335,22678::=@9>5//*/9959:>BDBBBCCCBBBBBB?DA@@>A?@@AABB>B?@00,0@<<;7<A9A@:@@A588?BBB?BB8945994;??>?/7616///99<8=;A=A7;;4>7;>C@@<@AA@??A:>;?>@;???;??@@?@A>@?>CDBAB????>>???>>;886@@8=:::8<4<?BB@
@ATNG8:01368:00969
GATGGTAGGCGACATACATACGCGCCAGAAGATCAGGAACTCTAGAAGAATTCAGATTTTTAACACGAGAGTAAACGTAAAAAGAAGGTTTTACAAGACTCACGTTAACAATATTGCAGCAGTACGCACACAATCGAAGCGCAGTAAGGATGGCTAGTGTAACTAGCAAGAATACCACGAAAGCAAGAAAAAAGAAGTACGCTATTAACTATTAACGTACCTGTCTCTTCCGAAACGAATGAGTACGAGAGTCAGAGCAGACACCATCGAATGAGGTTAGTCT
+
ADCC@CDC?CAA<CCCCCCBABBAA?BCGACCCCBB?B?BACCCCD?9979=A?A@@@@@1A@DCCBBBCA@@D=@@;<<<<*;B>B?CCC<CDD@CCBCCDB::9:ACC@AAA?AAABCCCBCCCCCCCBC@CCBB?BBBBA@@A;@;>:;4;@BAABDF=@??DCC?BA=???9?AABB@??=<988888%/<79///;8==A6;69>>>8>;>?AA@@CCCCFCC=@=:99.9@@:@??BAABBAAABBBBB???@@@=>>6::AAA<???@<?;?BCAB
@ATNG8:01371:00984
GATGGTAGTAGTACACTAGTCATACCAGAAGATCAGGAACTCTAGAAGAATTCAGATTTTTAACACGAGAGTAAACGTAAAAAGAAGGTTTTACAAGACTCACGTTAACAATATTGCAGCAGTACGCACACAATCGAAGCGCAGTAAGGATGGCTAGTGTAACTAGCAAGAATACCACGAAAGCAAGAAAAAAGAAGTACGCTATTAACTATTAACGTACCTGTCTCTTCCGAAACGAATGAGTACGAGAGAGCACACGTGTCTACCATCGAATGAGGTTAGTCT
+
=>=>9;;<<<;;;=<<<<<<:::<<8;@@=BB;<<;4;;@@@;;;<7<:09.38837777$359:<;88;;779*8>:::99$596;.555&59>9?<<@@?=9:5:8<=<>@A>@?@BB??A;;9?;?>BA?A@??79:@AA@@@<@>A;;69@AABBBC<9:9AAB>AA<::9;>9<<<3555-/88888$32,----8;:?:;A;87:C6C;559>?9<>>??>@;?6@?>8>77////0000;6>>>>A?=<99999<<=8616<<AB=>>>A=A<C@:::
@ATNG8:01371:00989
GATGGTAGACATATCGTACCTCTGTACTCATTCGTTTCGGAAGAGACAGGTACGTTAATAGTTAATAGCGTACTTCTTTTTTCTTACTTTCGTGGTATTTCTTGCTAGTTACACTAGCCATCCTTACTGCGCTTCGATTGTGTGCGTACTGCTGCAAATATTTGTTAACGTGAGTCTTGTAAAACCTTCTTTTTACGTTTACTCTCGTGTTAAAAATCTGAATTCTTCTAGAGTTCCTGATCTTTCTGGGCAGACTCTCACACGCCTACCATCGAATGAGGTTAGTCT
+
99:<:<==??=;;;656==:====>>A@===9;:::4:>9<8;<===BB>BA;?@>B>>>=>6;28=>:33388.222222#253:8881898816222'260666622,222785555869160222555883:>>C368=;==??G>>9966555'2222'25.5/55:9886550...77.74;3.2222$277;;16...;;87..(....$.78772735505887977253;9;7655'./..'.666-..666578775976////333555=3=287;=;
@ATNG8:01375:00988
GATGGTAGCTCTGCTCTGACTCTCGTACTCATTCGTTTCGGAAGAGACAGGTACGTTAATAGTTAATAGCGTACTTCTTTTTCTTGCTTTCGTGGTATTCTTGCTAGTTACACTAGCCATCCTTACTGCGCTTCGATTGTGTGCGTACTGCTGCAATATTGTTAACGTGAGTCTTGTAAAACCTTCTTTTTACGTTTACTCTCGTGTTAAAAATCTGAATTCTTCTAGAGTTCCTGATCTTCTGGGCTGCGCTGATATGCGCTACCATCGAATGAGGTTAGTCT
+
@@A:7><<@:66A@@CCCBCBAAAB@?@ACBB@BCCE?CC=A=@ABBCHCBCCDCC>B>BA@@@C@CCBCCDBAA<??@@@0?C>AACD<AA<:8:BB?CE?@@BCCE@AACCCBBB@CAC?B@CGBBAA@C?B@@@?BAABCB@@ABAACBBAA>BA@<??>A;??ABBCBBC?AAAAA7@>A@<;;;;*;ABBC=ICBCBCABAB@DGEE5B@@@A?B@BC@CDCCCBB@B>AAAB@>3:9;<0;<;;BBBACIGHCCCCDCF>BB@@@?BBAB?B>ACBAA
@ATNG8:01329:01013
GATGGTAGTGTCATATGAGAGTGTGTACTCATTCGTTTCGGAAGAGACAGGTACGTTAATAGTTAATAGACGTACTTCTTTTCTTGTCTTTCTGTGGTATTCTTGCTAGTTACACTAGCCATCCTTACTGCGCTTCGATTGTGTGCGTACTGCTGCAATATTGTTAACGTGAGTCTTGTAAAACCTTCTTTTTACGTTTACTCTCGTGTTAAAAATCTGAATTCTTCTAGAGTTCCTGATCTTCTGGAGATACACATGATACTCTACCATCGAATGAGGTTAGTCT
+
;;==;@@CCCBBAA=BBCCD@CABA?@@A99:5;995)55.5.5559999.4999<5:7:;::00+/:0//6//-7)//99+//)/-266/-----378;8==788=@;B@CCCCCCCCACCB?B?BCABAAAB=BB@@=@BBBCCCBCAA@CBBBC@BBB?BB?C8;;CBBBCCC@CCDDD:B>A=;;;;;*<A;;;7;ABCCBCCCB>BBBB2B@@ACACACCBCCD;;<EACACBBBCC>AAC@CCCCCCCCCCCBBBBCCBBC@A>?>A9>AACACADCCCC
@ATNG8:01330:00998
GATGGTAGACACGTGTGCTCTCTCGTACTCATTCGTTTCGGAAGAGACAGGTACGTTAATAGTTAATAGCGTACTTCTTTTTCTTGCTTTCGTGGTATTCTTGCTAGTTACACTAGCCATCCTTACTGCGCTTCGATTGTGTGCGTACTGCTGCAATATTGTTAACGTGAGTCTTGTAAAACCTTCTTTTTACGTTTACTCTCGTGTTAAAATCTGAATTCTTCTAGAGTTCCTGATCTTCTGGACGACGCGCACTGACACTACCATCGAACTGAGGTTATCT
+
777749@@9;;:559555;;449894444;:>5?@AB<@@<?;?@AABBC9:9AAA=B=ACBB?B?BBBBB>>>B=??>?=.=<;>?@>39?;;879818>:=9857A3:;==???A;>>>=A=ABB>;;;@=AAAA=??=====>===BB====8888=AA<A;??AABB>>><=<=DD;D:><>====,99777*,,,,,,9:9<1888)6<<;D>D<??=???=;;;>D=A??A@@;@>>:>AAAA???@@==>;;<6637077723-339994=0::66
@ATNG8:01331:00990
GATGGTAGTGTCATATGAGAGTCGTGTATCATTCGTTTCGGAAGAGACAGGTACGTTTAATAGTTAATAGTACGTAACTTCATTTTTCTTTGCTTTCGTGGTATTCTTGCTAGTTACACTAGCCATCCTTACTGCGCTTCGATTGTGTGCGTACTGCTGCATTATTGTTAACGTGAGTCTTGTAAAACCTTCTTTTACGTTACTCTCGTGTTAAAAATCTGAATTCTTCTAGAGTTCCTGATCTTCTGGGTCTCTCTCTCACGCACTACCATCGAATGAGGTTAGTCT
+
9@AA@A?B=@;?;;;;;99=:///:///99/-(-556(--(-0666/3371333333(338733,/066////855068(///888'6661789;18345.59949:6<///::8<>;;<><:5<5959<::959555.5<<<166>>A<<==0//;<8<68300)/717)/484//;//)/6999&/)/)////&/944.54<;===555.5555$59955166;;9;;;995=5:5;;:;=<.4444)5<<<>?>69:C@AABBBDF@CCBBB=@@AB?B?BBCCC
@ATNG8:01331:00994
GATGGTAGAGTATCATGTGTATCTCCAGAAGATCAGGAACTCTAGAAGAATTCAGATTTTTAACACGAGAGTAAACGTAAAAAGAAGGTTTTACAAGACTCACGTTAACAATATTGCAGCAGTACGCACACAATCGAAGCGCAGTAAGGATGGCTAGTGTAACTAGCAAGAATACCACGAAAGCAAGAAAAAGAAGTACGCTATTAACTATTAACGTACCTGTCTCTTCCGAAACGAATGAGTACTGTATCTATGTGTGCGCTACCATCGAATGAGGTTAGTCT
+
>;;;;>=;;;;;;<<CCDCCB;999.433-38;B9:4:244:;;>@<==?B=>@@;;;;;$949<>>?;@;<<<1>:54444$9<?B?BBB;BCC?BBAAA???A>B?BB?BFC@BBAABCCCCDBBBDB@@=@@AA=@?BC:90@*.*...*.>0009;A<CBB??????:?@>9=>:::,888188888(8917957=>@@@;@=BAAA<@<@AAAA@CCDDCCC@C@CBB<@:96:@?ACBCCF999A@@@?==;=00088938<A<;/59><8<:>?A@@
@ATNG8:01332:01022
GATGGTAGCGAGCGAGTGTGTATACCAGAAGATCAGGAACTCTAGAAGAATTCAGATTTTTAACACGAGAGTAAACGTAAAAAGAAGGTTTTACAAGACTCACGTTAACAATATTGCAGCAGTACGCACACAATCGAAGCGCAGTAAGGATGTCTAGTGTAACTAGCAAGAATACCACGAAAGCAAGAAAAAGAAGTACGCTATTAACTATTAACGTACCTGTCTCTTCCGAAACGAATGAGTACGATAGAGAGCTCTCTCTACCATCGAATGAGGTTAGTCT
+
>@:905<=@ACBBBBBCCCFECBBB@DEC@BABB::8:<??CCCCB>BB?B?BBCBBBBB5B@GCCCCCCCBCC;BB:::::*;@>@5959&5@<9>BBBCCCBB>B>BB?BBB>BB@BABABCCBBDBBCC?CCBB?BAA@@A?@<B?BCCCDCCCCCCB?BBBB@@;><7777>BBBCC=@<>966788(8:4:>@CCCCCD@C@CCDD?B@BCDCC@CCBB@@@:>:===7>AA>AABCCCBCA@BBBBAB<?>>>;;;??<>>>AA<??::5;8=B@@@
@ATNG8:01335:01025
GATGGTAGTAGTACGACTAGTCATACCAGAAGATCAGGAACTCTAGAAGAATTCAGATTTTTAACACGAGAGTAAACGTAAAAAGAAGGTTTTACAAGACTCACGTTAACAATATTGCAGCAGTACGCACACAATCGAAGCGCAGTAAGGATGGCTAGTGTAACTAGCAAGAATACCACGAAAGCAAGAAAAAGAAGTACGCTATTAACTATTAACGTACCTGTCTCTTCCGAAACGAATGAGTACGTGTGACGTACGTGAGCTACCATCGAATGAGGTTAGTCT
+
<ABA>@:9>>000///::==79:4555:>>=>A<;::2929:?@?>?<;949<<=995<<<+=9===>B@??8;;37795555$5<9><DEE9CCC@BBDBC@@@A>A=?>:@AA>AA??AABBBCCCCBBCC?AAAB?A???A????B?BAA>AAAAAAAA;>?BAAA?@@9>00,/78881755,5<==A.794;///;=ABB;?<?A>><><@>BBG@CAAAA::3:39>>9@@@<:99AAB@0///8>??A9:9?><<===>8>?9;;39;771939667@
@ATNG8:01337:01006
GATGGTAGCGCATATCAGCGCAGCCCAGAAGATCAGGAACTCTAGAAGAATTCAGATTTTTAACACGAGAGTAAACGTAAAAAGAAGGTTTTACAAGACTCACGTTAACAATATTGCAGCAGTACGCACACAATCGAAGCGCAGTAAGGATGGCTAGTGTAACTAGCAAGAATACCACGAAAGCAAGAAAAAGAAGTACGCTATTAACTATTAACGTACCTGTCTCTTCCGAAACGTAATGAGTACGATGAGAGAGCTCTCTCTACCATCGAATGAGGTTAGTCT
+
:=@:5555@@A;??=?>BB;<;;;:49BD9B=@A;>:>5:;<;>BC?C>7B:8;499:;;*;<?AAAA>@00/<39///<<=+<>9>:@@@2=B<=AB;;<==00*/389499:6;8<<??>@AB;;;BAAAACCBD@A@@BBBBB?A;@00,0<;;<7>>:>>>@A@=AA<??C?A?>;;3;77,/////'/3.....8778937279995>;99@9:4:??9:9=:>+00>3;000*0//389::@:@?A8873/.5///=;;;56;;@A5;966157<A?;:
@ATNG8:01355:00999
GATGGTAGTATCTGTCTACGAGAGCCAGAAGATCAGTAACTCTAGAAGAATTCAGATTTTTAACACGAGAGTAAACGTAAAAAGAAGGTTTTACAAGACTCACGTTAACAATATTGCAGCAGTACGCACACAATCGAAGCGCAGTAAGGATGGCTAGTGTAACTAGCAAGAATACCACGAAAGCAAGAAAAAGAAGTACGCTATTAACTATTAACGTACCTGTCTCTTCCGAAACGAATGAGTACTGTATCTATGTGTGCGCTACCATCGAATGAGGTTAGTCT
+
9944.54:<C;666659;:<<<:::7;;928////86608778733.38496..//////$57<=>>>>??CCL>CC;:;;;*;C>E;@@@7?A?:?B@ACCCCB@C?BB?BBB<A@BC@@@CDCCDCAAAB?BBBE@BBAA??@A9@;??@<@CBBBBBD?AAAAAB?BC>BBB;>>@??89985:==?@/=@9=///<<?BB<A=A@>><>=@@ECC@BBBB@@A<@<ABF>CCC?BBBBBBBBCCCBBBAA@?@@>665@BD=AA<<>:=AAA>@<@A;::
@ATNG8:01356:01000
GATGGTAGTGTCAGTGCGCGTCGTCCAGAAGATCAGGAACTCTAGAAGAATTCAGATTTTTAACACGAGAGTAAACGTAAAAAGAAGGTTTTACAAGACTCACGTTAACAATATTGCAGCAGTACGCCACAATCGAAGCGCAGTAAGGATGGCTAGTGTAACTAGCAAGAATACCACGAAAGCAAGAAAAAGAAGTACGCTATTAACTATTAACGTACCTGTCTCTTCCGAAACGAATGAGTACTATAGACTATCTGAGACTACCATCGAATGAGGTTAGTCT
+
B@A;:B>CCCCCBBCAFCBBBCBCC@EBB@BC;;;A>A<@?CBBBC???;??AAABBHHD3C>ABBBBBBBAAA;==ABBBB2BC>C5;<<6;CD@@A@BCCCBB?B>BC@CBB>AA>>AEGFFDAB?BCC@CCCD?AABBBBBB<@<@BB?BBCB@A@B>BBBAA@?BB?BBA<AAABA:9=>899999(9<7==AA???BB>A>BBAA?B?AAB@<9<==>9:::?;?AA9ABB@BBCAAABBBBBBB@@>AAAA;;;=CCC;;;@@@=;>==:?:>?<==
@ATNG8:01361:00990
GATGGTAGTGCGTGAGAGAGAGACCCAGAGATCAGGAACTCTAGAAGAATTCAGATTTTTAACACGAGAGTAAACGTAAAAAGAAGGTTTTACAAGACTCACGTTAACAATATTGCAGCAGTACGCACACAATCGAAGCGCAGTAAGGATGGCTAGTGTAACTAGCAAGAATACCACGAAAGCAAGAAAAAGAAGTACGCTATTAACTATTAACGTACCTGTCTCTTCCGAAACGAATGAGTACGAGAGAGCACACGTGTCTACCATCGAATGAGGTTAGTCT
+
CB@@>@CFAAACCCCCCCDCCCAAA>BCCC@AA@A>@@FCCBBAA>AB@B?CCCAAACC2A?AA@AAAAA???7;::;;;;*;B>B?CCC<CFCACBBDCDDDD?B>ACADBB>A@BBBCCCDCCCCBBBB?CCDD>@@@????B>B?BA@>BCCDCCBA?BBBAAA@BB;>>>488?==7:7817===>/>A<A888@??AA=D:?@AA:><>@BAA>ACCCBBB<?=?CC>BAA?BBABBBCCBB@>;;@@B@?A>@@AA>=:====?=A>>@1608@???
@ATNG8:01364:00994
GATGGTAGGCGAGAGTAGACGCAGTACTCATCGTTTGGAAGAGACAGGTACGTTAATAGTTAATAGCGTACTTCTTTTTCTTGCTTTTCGTGGTATTCTTGCTAGTTACACTAGCCATCCTTACTGCGCTTCGATTGCTGTGCGTACTGCTGCAATATTGTTAACGTGAGTCTTGTAAACCTTCTTTTTACGTTTACTCTCGTGTTAAAAATCTGAATTCTTCTATAGTTCCTGATCTTCTGGGCAGACTTCTGCACACGCCTACCATCGAATGAGGTTAGTCT
+
////)/99390966<<@BBBBCCCBAAA@@?@ABA;A;@493;;:894::98;4817733,36333;8889=366666'55272222&2977/7;;4:>;?EA;67-/...6;8:699>9>;<8:///886A?9<6::97<89///658877771555-5817499@A>><<=8<=>>794969>@>@,//=<<2:9<:>=>;:;<>DDD.;>;<?5<4<A;@?>?>>@<@<AAAA==:9;77.6,,,,,),,*,888:<;5999486632-2556,3-35698
@ATNG8:01365:01000
GATGGTAGCTCTGCTCTGACTCTCGTACTCATTCGTTTCGGAAGAGACAGGTACGTTATAGTTAATAGCGTACTTCTTTTTCTTGCTTTCGTGGTATTCTTGCTAGTTACACTAGCCATCCTTACTGCGCTTCGATTGTGTGCGTACTGCTGCAATATTGTTAACGTGAGTCTTGTAAACCTTCTTTTACGTTTACTCTCGTGTTAAAAATCTGAATTCTTCTAGAGTTCCTGATCTTCTGGATATGAGTGACTCGTGCTACCATCGAATGAGGTTAGTCT
+
////)///779??=>@>665;9944444::9848899)443=399:BBCCACCAAC?BBBA@=A@CABCA;99A?BDEEE3@@>@@AC<A@BB=A?@>AC:;;BC><8<996?AAA?ABC@C<??AB99;@-00>@,00>>>@?>A@>==;;77-99;2;?3808=>>BB><@=><<<+0*0*0000)0<=>@,::9999A=A?.9494$4::><<<;???BDDAAAB?B<??A@@?>@AC=<;;;;CCCBBABABA@@A::39>>9939::@?B?DBDA@
@ATNG8:01370:01030
GATTAGTATAGAGCTCTACATAGTACTCATTCGTTTCGGAAGAGACAGGTACGTTAATAGTTAATAGCGTACTTCTTTTTCTTGCTTTCGTGGTATTCTTGCTAGTTACACTAGCCATCCTTACTGCGCTTCGATTGTGTGCGTACTGCTGCAATATTGTTAACGTGAGTCTTGTAAAACCTTCTTTTTACGTTTACTCTCGTGTTAAAATCTGAATTCTTCTAGAGTTCCTTGATCTTCTGGGTGCGCTACAGTCTCTCTACATCGAATGAGGTTAGTCT
+
9//)59<<ABCAA;66:B?CBDDC@@@@@A>BBCGD;:8:?:9:BAA@:>>@79.7<??@B>B<@@A<<;928+56222$2206::?3:@9717>@:==588BAAA;??@@A@<<5;:=0718;;<=>>>;>??@=;;;?=><=:;;=::99;7<;==:;8;=@@A???>==;;;;??5?<@<@<<<<,66777),,,,229936)///).588<5@455.596637749)/(/8769*---7.32597;7;77@@AA?AD??@AA=:5::::5:6;777;
@ATNG8:01371:01033
GATGGTAGACATATCGTACTCTCTGTACTCATTCGTTTCGGAAGAGACAGGTACGTTAATAGTTAATAGCGTACTTCTTTTTCTTGCTTTCGTTGGTATTTCTTGCTAGTTACACTAGCCATCCTTACTGCGCTTCGATTGTGTGCGTACTGCTGCAATATTGTTAACGTGAGTCTTGTAAAACCTTCTTTTTACGTTTACTCTCGTGTTAAAAATCTGAATTCTTCTAGAGTTCCTGATCTTCTGGTATACACACTCGCTCGCTACCATCGAATGAGGTTAGTCTA
+
@A>;7;=BCECCBB===<<;=CBCBBBB?>>A>@;?<4;;6938////9:59::::6:6<<=B@?<@A>;6:722,22:::*8727222'255.7.5.//(//(.695./-2::>>@;;7;AA6<8788=>>??;@?DD=AAD??>>;;:@:;:???<>>>=>>:=9==?>=>=BB<??BBB5A<@;;;;;;*:>;;;3;;;;>?===?8::::+:777=9@9@@<A=;;;=?;?=@@;;;>;>>><?AABAA>?@BB????B>::<162777,222909-222299
@ATNG8:01372:01007
GATGGTAGTAGTACACTAGTCATACCAGAAGATCAGGAACTCTAGAAGAATTCAGATTTTTAACACGAGAGTAAACGTAAAAAGAAGGTTTTACAAGACTCACGTTAACAATATTGCAGCAGTACGCAACAATCGAAGCGCAGTAAGGATGGCTAGTGTAACTAGCAAGAATACCACGAAAGCAAGAAAAAGAAGTACGCTATTAACTATTAACGTACCTGTCTCTTCCGAAACGAATGAGTACTGTATCTATGTGTGCGCTACCATCGAATGAGGTTAGTCT
+
<<9:<@=ABCCBCCCBBBBBCHGCB?C@@=ABABCA=B=BABAA?D@CC?D?AA@???==,?;??ABCA@@::9,9@;;;;;';@994999&5<=9;@;AAAABF?B?CG@DAA=??@@BBCBCCB@@=@B?ABCC@AAABBBBB?@=@BB=@?AAAAAA>AAABBB?==;==@<A?AAA::?=99::::(:>9;>ABCBBBB?B?BBCD@B>@@@BB>B@>@;>><@<>>B:@AA?AAABBBBBABBBCCCBCBBCBA@@BBB>AAAA@>BBBB>B@BBBBB
@ATNG8:01377:01014
GATGGTAGCGCATATCAGCGCAGCCCAGAAGATCAGGAACTCTAGAAGAATTCAGATTTTTAACACGAGAGTAAACGTAAAAAGAAGGTTTTACAAGACTCACGTTAACAATATTGCAGCAGTACGCACACAATCGAAGCGCAGTAAGGATGGCTAGTGTAACTAGCAAGAATACCACGAAAGCAAGAAAAAGAAGTACGCTATTAACTATTAACGTACCTGTCTCTTCCGAAACGAATGAGTACGAGAGTCAGAGCAGAGCTACCATCGAATGAGGTTAGTCT
+
:<4506;;?BBEECCCBCBBBCCCC?CCC@CCDFAA?@@CDCCCCB?BF@B?BBCDEEDD2B?BCCDCDBBBCF=AA;;;;;*;B>B=@@@7@A@<ABACCCCCD?C?CC@BBB?BBBBCCBBBBBCCGDA@?@CAA?AAA@@A??<A?BBB@BCBBBCCC@AAABAA?CC>BA@9==?>=8=<=;99999(9=:A888???BB<?;?AAA:=:<AB@@=@BBBBBC@B@BCD>AAA@BBBBBBCBA@?@@BCCB@AAB>>:>>>;@A::;8=BAB>A?CBBBB
@ATNG8:01377:01033
GATGGTAGTGTCATATGAGAGTGTGTACTCATTCGTTTCGGAAGAGACAGGTACGTTAATAGTTAATAGACGTACTTCTTTTTCTTGTCTTTCTGTGGTATTCTTGCTAGTTACACTAGCCATCCTTACTGCGCTTCGATTGTGTGCGTACTGCTGCAATATTGTTAACGTGAGTCTTGTAAACCTTCTTTTACGTTTACTCTCGTGTTAAAATCTGAATTCTTCTAGAGTTCCTGATCTTCTGGAGATATCATCAGCGAGCTACCATCGAATGAGGTTAGTCT
+
><<=;C@CDBBBACC9;;DCBCBC>><<;<4/)////)//)/)/779:5525=>@A<@=@B<A9A<@@0//;///:386666'683/////(///9=/44=7<<8474=5;:@CAAAA@@<@CC=B?BAB;;;AD?BB;;8;B@@ACBAAA@ACCD;;8;BB>@@5;5;;??ABB@@;>;;;0::>;9;;;.:@:;;,;AAABCAA;:2::9-9@@:<5;=AA<ABBBCCC@B@CBCBBB>A;;7;B;;;CCCBBCDDGDBAABC?;;;BB5;<<;5;>CAA;;
@ATNG8:01337:01063
GATTAGTATCTGTCTACGAGAGCCAGAAGATCAGGAACTCTAGAAGAATTCAGATTTTTAACACGAGAGTAAACGTAAAAAGAAGGTTTTACAAGACTCACGTTAACAATATTGCAGCAGTACGCACACAATCGAAGCGCAGTAAGGATGGCTAGTGTAACTAGCAAGAATACCACGAAAGCAAGAAAAAGAAGTACGCTATTAACTATTAACGTACCTGTCTCTTCCGAAACGAATGAGTACACATCGTCGTGTCGTGCTACCATCGAATGAGGTTAGTCT
+
CCC@BBBB@AACBCA@@CBA@A@>@DC@BBAB>><?@BBBACDC@@B=@>@>?A>@@@/@=DC@>??BB=<;1::999::*;@=A4<;;*9@@==BBCBCCCD>?<?A<?AA499@?@ACCCCBBBBBCD@AAAB=@?@??@@B?B?BBB?BBBCBBBB?ABB???@CF?AAA?B@@@A:::9888898(/959///67;>B:=:=??@;?;??BBC?AACBCBC@B?BBC?BBB???>DBBBBB@??>>BBBA@BAA@AAAB>BBAAB>=AAB?A??BBBA
@ATNG8:01337:01065
GATGGTAGCGCGACGAGCGTAGACCCAGAGATCAGGAACTCTAGAAGAATTGCAGATTTTTAACACGAGAGTAAACGTAAAAAGAAGTTTTTACAAGACTCACGTTAACAATATTGCAGCAGTACGCACACAATCGAAGCGCAGTAAGGATGGCTAGTGTAACTAGCAAGAATACCACGAAAGCAAGAAAAAAGAAGTACGCTATTAACTATTAAACGTACCTGTCTCTTCCGAAACGAATGAGTACGATGAGAGAGCTCTCTCTACCATCGAATGAGGTTAGTCT
+
BB;;05=@;9;A>ACCBBBCCB<<<5<==<?:?:?8A8BBBBBB@000:@)//8///999)95553:/..7666.5-//;::'//)/3333$33;1888:<<98828499279722222<>==@ABBCCCAA>A@A@=A@@@@@994;?CDC>B@@?BB??>?ABAAA=AB>A??5;69891//.3556666%3848///89=<><><=:=>.88(6;?>@;??>?@@A8<8;<<3;77/7=??@ABB?;;;B@>=>>?>??>>>CC=A:;8838ABB=B<?A999
@ATNG8:01339:01064
GATAGGCGTGTGAGAGTCTGCCCAGAAGATCAGGAACTCTAGAAGAATTCAGATTTTTAACACGAGAGTAAACGTAAAAAGAAGGTTTTACAAGACTCACGTTAACAATATTGCAGCAGTACGCACACAATCGAAGCGCAGTAAGGATGGCTAGTGTAACTAGCAAGAATACCACGAAAGCAAGAAAAAGAAGTACGCTATTAACTATTAACGTACCTGTCTCTTCCGAAACGAATGAGTACCTCTCAGACGCTCGTCCTACCATCGAATGAGGTTAGTCT
+
?BBCM@CB@ABGCDCCBBCBCC>CDC@CB99;@=@?BBBEECC@CD=?=?BBBBCCC3B?BCDAAAFCBBB;@@99999(9>;=7>DF5@@A=C<==BB@=>:=:??;>>><@@AAA>>>DA@>==?>?;?@AA;;;=?>@;;7<8<<=:>>>>AB@@<@@@???<@@<@@B<A@>>=6<;;876777(681:>==>???D=D<@?991949>?DD=AA>>>??<@>@@?8?7637A>A:;;<>>>CC@@=>==@A=<:=AA=AAB>>;>>>A<A<AAA??
@ATNG8:01341:01071
GATGGTAGTGTGTCTCTGAGAGTAGTACTCATTCGTTTCGGAAGAGACAGGTACGTTAATAGTTAATAGCGTACTTCTTTTTCTTGCTTCGTGGTATTCTTGCTAGTTACACTAGCCATCCTTACTGCGCTTCGATTGTGTGCGTACTGCTGCAATATTGTTAACGTGAGTCTTGTAAAACCTTCTTTTTACGTTTACTCTCGTGTTAAAAATCTGAATTCTTCTAGAGTTCCTGATCTTCTGGAGATATCATCAGCGAGCTACCATCGAATGAGGTTAGTCT
+
<<<<8<<===;A;;;<<@@@@BCECCCCBBBB?AACD>AA<B@BB@CCCD@CCCCC@B@BBCC?C@CCCCDDCCD?A@@@?0AC<@@B@CCBC@BCCACC;;;CCCDACCBBBCCC?CDD?C?CCDEBBBB?@?CB>A@BBBBBADCBBCCBBB@CBB>BC?C<??CBB@AAF@BBAAA9A=A=AAAAA0@DBBB>BBCBBBCCBA?BBBB5BCCCC@C@BC?BBCCCCC?B?ABBDCB=??C@CECCCCDBBBCCCCBBBBBD@B?@?A>@AAB?B?CBCCC
@ATNG8:01345:01057
GATGGTAGCGAGCGAGTGTGTATACCAGAAGATCAGGAACTCTAGAAGAATTCAGATTTTTAACACGAGAGTAAACGTAAAAAGAAGGTTTTACAAGACTCACGTTAACAATATTGCAGCAGTACGCACACAATCGAAGCGCAGTAAGGATGGCTAGTGTAACTAGCAAGAATACCACGAAAGCAAGAAAAAGAAGTTACGCTATTAACTATTAACGTACCTGTCTCTTCCGAAACGATGAGTACGATGAGAGAGCTCTCTCTACCATCGAATGAGGTTAGTCT
+
44<<9<=?===>==??=666>>=;<7;==255>:::8<:BBBB?>??AA;@?@?A;;;;;*5<<<666<=<<AB:>:;??;=(9@.9.999&59;5556;=<99:)/)/9*//:8;888>BBBCBCCCCB;;6;@@A@DBB@@@A@:A59;9.499444447<<<AA@???9999;99989*9<;6<ACCC.59179+22975564617755393=;A@@;?>4494=37477:19//-55-//:889::8889633...55533.5555:055771538///9
@ATNG8:01345:01077
GATGTAGAGAGACTGTAGCGCACCCAGAAGATCAGGAACTCTAGAAGAATTCAGATTTTTAACACGAGAGTAAACGTAAAAAGAAGGTTTTACAAGACTCACGTTAACAATATTGCAGCAGTACGCACACAATCGAAGCGCAGTAAGGATGGCTAGTGTAACTAGCAAGAATACCACGAAAGCAAGAAAAAGAAGTACGCTATTAACTATTAACGTACCTGTCTCTTCCGAAACGAATGAGTACGATGAGATCTCGTGTTCTACCATCGAATGAGGTTAGTCT
+
BA@;@=CBBBCCCCBBCCCDCBBB=BDDABBBBAA>A?BDBAABC?BB?A?@@ABBDDD2A@AAAAACCC??@9@@CCCCC5CB?C=AAA9ACD@CBCBCCCCC?B@BB@BBB?BAAACCCCBBBDCBBBC?BBBB>BAAA@>?A7>:>9969BABBBBC?BBBAAA?BB?>>><>:;<;1;;;5;ADED/??<?878@A@;:7:<??@@;@<?@CCB?AAABBBB>A>ADD>DBB?AAABCBCCA;>>>>>=>>@::;<:88A;A>==A=>>>@<@<AD999
@ATNG8:01348:01055
GATGGTAGTACATGATAGACGACACCAGAAGATCAGGAACTCTAGAAGAATTCAGATTTTTAACACGAGAGTAAACGTAAAAGAAGGTTTACAAGACTCACGTTAACAATATTGCAGCAGTACGCACACAATCGAAGCGCAGTAAGGATGGCTAGTGTAACTAGCAAGAATACCACGAAAGCAAGAAAAAGAAGTACGCTATTAACTATTAACGTACCTGTCTCTTCCGAAACGAATGAGTACTGCGTCTCACTCTCGCCTACCATCGAATGAGGTTAGTCT
+
::::5:::;;<=666<<=<><<<<<6;;<59::///)/)/88:<<<7=<,7,33455555$57>>CCDEDB;:90;A;;;;.9A;B2;:69<A=B@@ACCCBB@B?BC=??D=??BBBBBBDDCBBBBBB@DCCC<@@BBCCBB<@=@9979BBBBCCC?AACAAA>BB>ABC?CBBBA999949AACC3B>;>;;;>>>;;6;:??>@<@<??A::8:CCAACE?B?A@@<@AA>BBACBBA@ABBBCBCB@?@CBCB@CBB@BCBAA=?@@@<@@CBCBB
@ATNG8:01349:01074
GATGGTAGGTGCACATGAGTGTATCCAGAAGATCAGGAACTCTAGAAGAATTCAGATTTTTAACACGAGAGTAAACTTAAAAAGAAGGTTTTACAAGACTCACGTTAACAATATTGCAGCAGTACGCACACAATCGAAGCGCAGTAAGGATGGCTAGTGTAACTAGCAAGAATACCACGAAAGCAAGAAAAAGAAGTACGCTATTAACTATTAACGTACCTGTCTCTTCCGAAACGAATGAGTACGATGAGATCTCGTGTGCTACCATCGAATGAGGTTAGTCT
+
AAA<>A>B@BBAC>CCCCCDCCCCC@CBB?BCCD@?=??BBCCCCC?CC>A>BCCCCCCC1C@DCCCBCCCCBC<BD;@?>>,<<8=4:::5:@C?CBAACCCCA>A>BB>BBA>ABBCDBBBBCCCCBBAD?CBBB>BBBB@?@B:?;?AA=BCCCBAAA?BBA@@B?BB=@@A<<<<<;1=<=7<<<<<.=A=@888@@@BC<>;====/818>AAB@BBCABCB@B?BCC>BBB@AA@A@BB@BBBBBB=>;;9=;666:AB=BB>><8=@>?=?=AA@@?
@ATNG8:01355:01053
GATGGTAGCACGAGTCACTCATATCCAGAAGATCAGGAACTCTAGAAGAATTCAGATTTTTAACACGAGAGTAAACGTAAAAAGAAGGTTTTACAAGACTCACGTTAACAATATTGCAGCAGTACGCACACAATCGAAGCGCAGTAAGGATGGCTAGTGTAACTAGCAAGAATACCACGAAAGCAAGAAAAAAGAAGTACGCTATTAACTATTAACGTACCTGTCTCTTCCGAAACGAATGAGTACGATGAGATCTCGTGTGCTACCATCGAATGAGGTTAGTCT
+
55::59<<@:66>>>;;;=;@666?:>>C?CCCAAA?B@A?@00/?<:;9;7998=9>>@+@6@=88==<;377)38::<<<+<>5:.555&5<=9<BBB>BCEE>B?AC?AAA=??DCCCCCCCCCCBBBDABBA@>ABAA@@993;>B;;;:CCCBCCD@CCBAAB?CD@>>?998>@?4><<7888888%/<7:///;9?AA7;7:??@:>:>BBBB@CBBBBBB>A>ABC>C??<???BCBBBAAAA;;;?:;:;:::;>AA<@@???8=A??<??BCCBC
@ATNG8:01357:01045
GATGGTAGTGTCAGTGCGCGTCGTCCAGAAGATCAGGAACTCTAGAAGAATTCAGATTTTTAACACGAGAGTAAACGTAAAAAGAAGGTTTTACAAGACTCACGTTAACAATATTGCAGCAGTACGCACACAATCGAAGCGCAGTAAGGATGGCTAGTGTAACTAGCAAGAATACCACGAAAGCAAGAAAAAAGAAGTACGCTATTAACTATTAACGTACCTGTCTCTTCCGAAACGAATGAGTACGAGAGAGCACACGTGTCTACCATCGAATGAGGTTAGTCT
+
56==7;;?DFBBB>>@BBCB;66BC?CCC?CB;;;?2:498<455>9<;6:437378:::+:6;@ABA@BBBBA9:<@@@@@0@C>C=CAA9AED@ABA@BBBBA?AACC?CDC>AABBCCBBCCCCCCCCC?CBBB>BBBB@@BB=A@D??<?BBBCACC?AAAABB@AA<@@@;<<888)8::9>>>???(<@9@///==>>>=@;??AA7;6;?AAA=@AAABBB@B?ADD>CBB@??@BCBBB>>>C>>>?AAAAAACCA::5::::?;>>>A<=:=A:::
@ATNG8:01362:01074
GATGGTAGCTATACGTATATCTATGTACTCATTCGTTTCGGAAGAGACAGGTACGTTAATAGTTAATAGCGTACTTCTTTTTCTTGCTTTTCGTGGTATTCTTGCTAGTTACACTAGCCATCCTTACTGCGCTTCGATTGTGTGCGTACTGCTGCAATATTGTTAACGTGAGTCTTGTAAAACCTTCTTTTTACGTTTACTCTCGTGTTAAAATCTGAATTCTTCTAGAGTTCCTGATCTTCTGGGTGTATCAGCGAGTATCTACCATCGAATGAGGTTAGTCT
+
44993;::@==AA<>=>>@>>BC@;;556=;=3==??0:938.448;<:99===?>393:<??;>@CBBBAABCC?@@@@@.<<7<====-=BAA?BBC@DFA;;:::;4;:;;<=;A=>=>:>;>?A;867A<A???7;;@?;;3-,,,96,,-73//5:99494;?:;>?::;<>>>AA5A<B:==ABB/???AB:B@@;;:C>?=989829///<7<5>>=AA@@@@@<@<??;;;======6///=77777333332263717;;:95::8838433363
@ATNG8:01366:01041
GATGGTAGTGTCATATGAGAGTGTGTACTCATTCGTTCGGAAGAGACAGGTACGTTAATAGTTAATAGCGTACTTCTTTTTCTTGCTTTCGTGGTATTCTTGCTAGTTACACTAGCCATCCTTACTGCGCTTCGATTGTGTGCGTACTGCTGCAATATTGTTAACGTGAGTCTTGTAAAAACCTTCTTTTTACGTTTACTCTCGTGTTAAAATCTGAATTCTTCTAGAGTTCCTGATCTTCTGGTAGAGCGTGCATATATCTACCATCGAATGAGGTTAGTCT
+
;=<<:<>6555555555554:::;:<55449;4://,/;5;59/55//7)////;7;:;8;76;7///7577//)/8999'//)/8880335515<<8;;266;==>:>@BAA999@BBA894:?95955=4655<7;??<<=595555<<<<A;9957:>8=8<8666:;;<4944444$45:555555$444:>0;5//7////9)///&/55596;9?=5;;655;>5;7:<<455044;255<99:99>==999944:<83/0---3---;5:18;<:9
@ATNG8:01377:01043
GATGGTACTCTGCTCTGACTCTCGTACTCATTCGTTTCGGAAGAGACAGGTACGTTAATAGTTAATAGCGTACTTCTTTTTCTTGCTTTCGTGGTATTCTTGCTAGTTACACTAGCCATCCTTACTGCGCTTCGATTGTGTGCGTACTGCTGCAGTATTGTTAACGTGAGTCTTGTAAAACCTTCTTTTTACGTTTACTCTCGTGTTAAAAATCTGAATTCTTCTAGAGTTCCTGATCTTCTGGGTGCGCTACAGTCTCTCTACCATCGAATGAGGTTAGTCT
+
BC9:29<<BDCBBBCBCCCCCDCC@@ACCCC?BCCC>BB?B@CCCECCC@BAAAC@E>BB@@=@@CCCCCBBGE@A@???1AC@AABE@DACB@BBC@CE?;;;DCCACCDDBBBB?BCC@C?CCBABCCC@CBBB<@@AAA@CBCAABB899AAAAC@DD?B@BCDCBCCBA>ABBAB7A=A<;;;;:*:AACC?CCCCCCEBBA5;;;;*;@@@@<@?BB@BCCCCCC@C@???BC?<?799.:;;A@BABBDCCCA@ACCDBBBBCC?AB@@=??ABBBB
@ATNG8:01333:01098
GATGGTAGGTGCACATGAGTGTATCCAGAAGATCAGGAACTCTAGAAGAATTCAGATTTTTAACACGAGAGTAAACGTAAAAAGAAGGTTTTACAAGACTCACGTTAACAATATTGCAGCAGTACGCACACAATCGAAGCGCAGTAAGGATGGCTAGTGTAACTAGCAAGAATACCACGAAAGCAAGAAAAAAGAAGTACGCTATTAACTATTAACGTACCTGTCTCTTCCGAAACGAATGAGTACGAGAGTCAGAGCAGAGCTACCATCGAATGAGGTTAGTCT
+
@B:5855<866;CA@666CCB@@@A?BBB?BBDDCC?C@B??@CBB?BB?B?BBDBBCBB5C@CCCCCCBBBBD;BB;;;;;*;989=;<</<A;8<A<CC99:B?B?CC?BAB>???ABCDEGCBBCCBBB@A:;;?A@AAAAAA<C=A;;7;BBBBCCC@AAA999?BB>BBB<?;;69.---(------$,2,3/./..;;99949;:?6A299;;:;@AACBCC@A?@AA9@00,0;;=@BCDBBBBAABBBAAAB?988>>:?>>?@=?BBB?B>ABB@@
@ATNG8:01335:01136
GATGGTAGCTCGCTGATGATATCTTCCAGAAGATCAGGAACTCTAGAAGAATTCAGATTTTTTAACACGAGAGTAAACGTAAAAAGAAGGTTTTACATGACTCACGTTAACAATATTGCAGCCAGTACGCACACAATCGAAGCGCAGTAAGGATGGCTAGTGTAACTAGCAAGAATACCACGAAAGCAAGAAAAAGAAGTTACGCTATTAACTATTAACGTACCTGTCTCTTCCGAAACGAATGAGTACGAGAGAGCACACGTGTCTACCATCGAATGAGGTTAGTCT
+
8<==5:;655:<7///9999////)/3:::6:99900)/)///3333,33,3,/6///;;;;&858768333:;8802249999(9=5;7<??0>666;;:9==;5949=@@7<;947==/0)///0==@=>5557??AB=@A@999@A>C>A@@=@@:::CAA>AABABA?A>9>>=,//<<;6//80/9===+33,--(--455..).4966626299===;CCA@@>@::6::;3;00)069/73>9773333337::::35577517525<655//38(./888
@ATNG8:01337:01100
GATGTAGGCACTGCGCACACATCCCAGAAGATACAGGAACTCTAGAAGAATTCAGATTTTTAACACGAAGAGTAAACGTAAAAAGAAGGTTTTACAAGACTCACGTTAACAATATTGCAGCAGTACGCACACAATCGAAGCGCAGTAAGGATGGCTAGTGTAACTAGCAAGAATACCACGAAAAGCAAGAAAAAAGAAGTACGCTATTAACTATTAACGTACCTGTCTCTTCCGAAACAAATGAGTACTGTATCTATGTGTGCGCTACCATCGAATGAGGTTAGTCT
+
=;00///)//77////<99<<555)45/)/------3737//444438:-3-33388;;;$3,33833,3;3338/3355555$5<49.555'5<<7566;@>>>>9<7::49==<>?>>ACCCBBBBBBBCB?B?::69??=?>994;=@;938<<;?@?@<@@A@@@<??>>A;6772222&222+556788%8=9<;8;@@A>>:=:;?AH<?;?BCCB@BBCBBBB?B@CBB=A@@<AAAABBB@B989>>??@@?==;;;AAA<A>>==8=@@@=@=A@???
@ATNG8:01340:01111
GATGGTAGGCGAGAGTGAGACGCAGTACTCATTCGTTTCGGAAGAGACAGGTACGTTAATAGTTAATAGCGTATTTCTTTTTCTTGCTTTTCGTGGTATTCTTGCTAGTTACACTAGCCATCCTTACTGCGCTTCGATTGTGTGCGTACTGCTGCAATATTGTTAACGTGAGTCTTGTAAAACCTTCTTTTTACGTTTATTCTCGTGTTAAAAATCTGAATTCTTCTAGAGTTCCTGATCTTCTGGGCTGCGCTGATATGCGCTACCATCGAATGAGGGTTAGTCT
+
09==8=@C>A@@A@B>CBBBA@ABBBCDDCBA=@;;;0:?;=:555==<<9=CAA@?A=@AAA=A?BBCBBBBBD>@@@@@/=<6=7797*9>>>8>>?:;B:>=??:94:>>>@A??<?AA<A=A==///666??>><==<=;>:;;==A?;6796///3895:5=@@B???AA:==??>2?9=:=AAAA/A@@@D7>><@A@@==<68888*9///<7<7@A;??AAA@A=D<:::>>><;;<<4<565==;=>88;666996616@@BB<@@AAA9><:=::9
@ATNG8:01342:01113
TATGGTAGTAGTACACTAGTCATACCAGAAGATCAGGAATCTAGAAGAATTCAGATTTTTAACACGAGAGTAAACGTAAAAAGAAGGTTTTACAAGACTCACGTTAACAATATTGCAGCAGTACGCACACAATCGAAGCGCAGTAAGGATGGCTAGTGTAACTAGCAAGAATACCACGAAAGCAAGAAAAAGAAGTACGCTATTAACTATTAACGTACCTGTCTCTTCCGAAACGAATGAGTACTATAGACTATCTGAGACTACCATCGAATGAGGTTAGTCT
+
@@@B?BCBCCCCCCCDDCBCDDDAA?BAB>BBCCCB>B=@@BBBF>BB?B@BBBAAAAA/?<>>>BBB????A6>>BDGDD5CD@C7<;;.;BA>AA;;:A@AA@B?BC?BAA7::@@BBCCCDBBBBAAA?BBBB?BAAAAAAB>A?A:99:CCDDDBA?BBB?>>=@B?999>=>?@?7;;;9:::;;+:@:@898=???@;@<B@@@<>:==BAB?BBBBBBB>A>ABB?BCC?AAACCCB@>@@@B:::?DBBBBBBBBC?BBBAB?BB>><>?BCBAA
@ATNG8:01346:01101
GATGGTAGCATCATGCATATCTCACCAGAAGATCAGGAACTCTAGAAGAATTCAGATTTTTAACACGAGAGTAAACGTAAAAAGAAGGTTTTACAAGACTCACGTTAACAATATTGCAGCAGTACGCACACAATCGAAGCGCAGTAAGGATGGCTAGTGTAACTAGCAAGAATACCACGAAAGCAAGAAAAAGAAGTACGCTATTAACTATTAACGTACCTGTCTCTTCCGAAACGAATGAGTACAGAGAGTCGATATGTCTACCATCGAATGAGGTTAGTCT
+
:>9:7<<==>>>?CBCBBCCC@?@C@CCC=AA@::99?=AABBBAB@BA?B?999B@@@A1<4<>>B@ACC;;;3;>@ABAA,A?=:5999&5>>:<A<BCBBBB>A?AC@BBB?BBBBBCCCDBBBCC@B@@CBBB=AAAABBBB<A<@@?<@CBBBBAD@CCC888@BD?BBB?AA???8:<<7:::;;+;A<C=<<ADAAA:><>B>><>:>A@@@?ACCCCCD@B?BBB<ACC>??>BBBBCCCA==BBCC@?>AAAAAA<A?>>>=;;;B=A<@@?==
@ATNG8:01350:01115
GATGGTAGATATATGCACGCTCTACCAGAAGATCAGGAACTCTAGAAGAATTCAGATTTTTAACACTAGAGTAAACGTAAAAAGAAGGTTTTACAAGACTCACGTTAACAATATTGCAGCAGTACGCACACAATCGAAGCGCAGTAAGGATGGCTAGTGTAACTAGCAAGAATACCACGAAAGCAAGAAAAAGAAGTACGCTATTAACTATTAACGTACCTGTCTCTTCCGAAACGAATGAGTACTACTCTCAGAGACACACTACCATCGAATGAGGTTAGTCT
+
;>>@;>>CFCBCCA9;9B?@ADBBC=?@A>@AAABB?D?CBCCC@@=9949=AAAAABBB1>;AB>@B???AAA7;:;;;;;*;C@C6;;:49CA@CCCCCBCCB?C?@?=@997:BBBCCBBCDCCCCBBB@BBCB?A@@A@A@B?B?C@@>@BBBDCBC?BBCAAA?AA:999399ABC=;:;;=====.<A=A588;>>@@=@=AA@@:=8=;@@C@CCCCCA@5:6:??9?BB?BBBBBBBBBDBB>>?B===<>?888AA<??A@@:<>00+0+0>>@A
@ATNG8:01351:01113
GATTAGTACATGATAGACGACACCAGAAGATCAGGAACTCTAGAAGAATTCAGATTTTTAACACGAGAGTAAACGTAAAAAGAAGGTTTTACAAGACTCACGTTAACAATATTGCAGCAGTACGCACACAATCGAAGCGCAGTAAGGATGGCTAGTGTAACTAGCAAGAATACCACGAAAGCAAGAAAAAGAAGTACGCTATTAACTATTAACGTACCTGTCTCTTCCGAAACGAATGAGTACGTGTGCGACGTGTCTCCTACCATCGAATGAGGTTAGTCT
+
AAB:CAA@?DBCBBBCCCCCECEAGDB=@@AA@A<A>AA@@BAA=AB=@<@@;>;@@B2CACFCCCCLA@AB=BABBCCC2CC?B<AAA7@BA?AB@@@BBAA>A@CC?CCC?BBBBCBCCDDBBBDDDC?CCCC=AABBDA>><A?BBB@BBBBBCCB?CAAAAA>BC<A@A>BCBBB:@>?;??AAA/AA;>888CCAA@=C;@@BD8=:>BBBB@CCCBCBB@C@CCC>BAA>AABABBB>>>BBBB>>>:;:AAA<@>>;>C@@@;<<78084:@AAA
@ATNG8:01359:01126
GATGGTAGCGCATATCAGCGAGCCCAGAAGATCAGGAACTCTAGAAGAATTCAGATTTTTAACACGAGAGTAAACGTAAAAAGAAGGTTTTACAAGACTCACGTTAACAATATTGCAGCAGTACGCACACAATCGAAGCGCAGTAAGGATGGCTAGTGTAACTAGCAAGAATACCACGAAAGCAAGAAAAAAGAAGTACGCTATTAACTATTAACGTACCTGTCTCTTCCGAAACGAATGAGTACCTCTCAGACGCTCGTCCTACCATCGAATGAGGTTAGTCT
+
?A@<=@<BBBBBCCCBBBBCCCCC>HEEAAA@CAB7<8;ABABBB@BB?B?AABCCCCC5C@EFCDDDDECCA9@B;;;;;$5949.555&5::59;;;><<<B?A??@<????BBBBCCBBCBCDCCCAB>ACAA<AA?@BC??<ABDBB?BDCCCCBA?BCBCAA>BC@BBB;??888*:==;::::::%:>;=958>>@??<@<@>AA7:4:=@>@=@B@@ABB@C@BBA<A@?=?BGCBBB?AA@??@CAAA@AAA?:;;><>BAA?:>@::7:;?CA@?
@ATNG8:01366:01127
GATGGTAGTGATACAGATCAGACACCAGAAGATCAGGAACTCTAGAAGAATTCAGATTTTTAACACGAGAGTAAACGTAAAAAGAAGGTTTTACAAGACTCACGTTAACAATATTGCAGCAGTACGCACACAATCGAAGCGCAGTAAGGATGGCTAGTGTAACTAGCAAGAATACCACGAAAGCAAGAAAAAGAAGTACGCTATTAACTATTAACGTACCTGTCTCTTCCGAAACGAATGAGTACCTCTCAGACGCTCGTCCTACCATCGAATGAGGTTAGTCT
+
ABA=@CCDDBCCDDCCCAAABCCBE?BAA>A@@::87?8ABBAAA@=@@>B?>@>A@===+=6=??BBBBA>>=5;=BAABA0AB?B>BBB9BFGAHCBBBCBBB@D>AA@CCC>AACBBBBBCCCCCBCCC@DBBA?B?>?@@@B>A=A9:7;BBCECCC?AABBBB?BB>AAA<?@>?>8==:488888(8=:>888?AAAA<B=>>>A;?=?CCBB@CBBBCBC?B@BBB<BBB@BBAACCB>???AB>>>??AA<=><@@@<A???@;@<==:><>B?::
@ATNG8:01371:01096
GATGGTAGCGCATATCAGCGCAGCCCAGAAGATCAGGAACTCTAGAAGAATTCAGATTTTTAACACGAGAGTAAACGTAAAAAGAAGGTTTACAAGACTCACGTTAACAATATTGCAGCAGTACGCACACAATCGAAGCGCAGTAAGGATGGCTAGTGTAACTAGCAAGAATACCACGAAAGCAAGAAAAAGAAGTACGCTATTAACTATTAACGTACCTGTCTCTTCCGAAACGATAGTACGAGAGTCAGAGCAGAGCTACCATCGAATGAGGTTAGTCT
+
:==>;=====BCBBBC@@@BCBBDC?CHD@DCCBAA>@?DBACA??;?>191784;;<@@1@=BBCCCCCB@@B8AA;;;;;*;B5;5:9.59949=555<::<6<89918<=8???>@A@@AFCECCCBB>A;;;?BABBBB@@30,000,0@<<009A;?>@:::?@A=AA@;@@:99,9999=AAAA/<:487578<<:<:>;;;;@<@<@@BBB>BBB@@AD@A@C@@<@000@@A??@BBBBCCCCCCBBBB???BB598=;;5:@@A>@6:;BCB
@ATNG8:01376:01118
GATGGTAGCACGAGTCACTCATATCCAGAAGATCAGGAACTCTAGAAGAATTCAGATTTTTAACACGAGAGTAAACGTAAAAAGAAGGTTTTACAAGACTCACGTTAACAATATTGCAGCAGTACGCACACAATCGAAGCGCAGTAAGGATGGCTAGTGTAACTAGCAAGAATACCGCGAAAGCAAGAAAAAGAAGTACGCTATTAACTATTAACGTACCTGTCTCTTCCGAAACGAATGAGTACGTGTGACGTACGTGAGCTACCATCGAACTTGCAGAGTCT
+
A@;945::@CFCCCCCCBBCCCCCC@CCC@CCCDBB>B@DDCACCC?AA>@=@ABBBDDD2D?CDAAACBBCDC5==;;;;;*;@>A>AB@7@CB@CA@AEECBB@B@BB?BAA?>>?@@AABCCECCAAAD@@@AB>???>><<>8@>AAA>AAABAAAA?BBAAAC?BB????<?B>>>9887<@BHDD/BA;?8888AAAB=B<?>>>;>=?>BBC@CAAACBE>B>ABC>BBB>AABBBBBB>>>ACBCBBBBCBB???AA=@BB9838B;::;A>>>@B
@ATNG8:01331:01158
GATGGTAGCGCATATCAGCGCAGCCCAGAAGATCAGGAACTCTAGAAGAATTCAGATTTTTAACACGAGAGTAAACGTAAAAAGAAGGTTTTACAAGACTCACGTTATCAATATTGCAGCAGTACGCACACAATCGAAGCGCAGTAAGGATGGCTAGTGTAACTAGCAAGAATACCACGAAAGCAAGAAAAAGAAGTACGCTATTAACTATTAACGTACCTGTCTCTTCCGAAACGAATGAGTACGATGAGAGAGCTCTCTCTACCATCGAATGAGGTTAGTCT
+
ABBA=B<@BBCCHCCCBBBBBCDCF?ECC@CCCCBB7;7;BBDBBB?A@:?9==?@@@@@0A?CCCHCCCCCBE>BBBCCCC5CC=B4;;;.;BD@JCCDCCCCC>@@BB@BBB:>=ABAABBCBABBCCCC@CBBB>A@BBBBCB=A=A::6;BBBBDCB@CCC????CA:999399???9?<=9<===>.;=::///7;>>?=A=C?>><>;??CBB=BCAAABB=@>@CC>BBB?999BC@?BB>>>BBBACBB===AA??>=AAACC==>=A;>:>CA@@
@ATNG8:01343:01148
GATGGTAGGTGCACATGAGTGTATCCAGAAGATCAGGAACTCTAGAAGAATTCAGATTTTTAACACGAGAGTAAACGTAAAAAGAAGGTTTTACAAGACTCACGTTAACAATATTGCAGCAGTACGCACACAATCGAAGCGCAGTAAGGATGGCTAGTGTAACTAGCAAGAATACCACGAAAAGCAAGAAAAAAGAAGTACGCTATTAACTATTAACGTACCTGTCTCTTCCGAAACGAATGAGTACAGAGAGTACGATATGTCTACCATCGAATGAGGTTAGTCT
+
::9:;;;A=ABBCBCCCCCCCDCBA?ACB?BBBC@?=@?BCBBBCC@CD>@>@CDCDCCC1C@CCCCCCCCAAA:AA@@@A@0A?=?5:::5;BB?@?A@BCBBB?B?BB?BBB>AABBCCCCBCBBBCCCC?BBBB?A?????871;@CBB?BCBBAA?><?CCBBB?AA<>>=8<<9999*77818::::;'7>7>///99?BD;>:>??E<?;?@CCC@DCCBBCC?A@::96;A@?BBBCCBCCAAABBCCAAACBBBAA@;96<????;=>=A=A<??@??
@ATNG8:01345:01154
GATGGTAGCGCACACATAGATACAGTACTCATTCGTTTCGGAAGAGACAGGTACGTTAATAGTTAATAGCGTACTTCTTTTTCTTGCTTTCGTGGTATTCTTGCTAGTTACACTAGCCATCCTTACTTCGCTTCGATTGTGTGCGTACTGCTGCAATATTGTTAACGTGAGTCTTGTAAAACCTTCTTTTTACGTTTACTCTCGTGTTAAAAATCTGAATTCTTCTAGAGTTCCTGATCTTCTGGATAGCGACGCGATATACTACCATCGAATGAGGTTAGTCT
+
CCAA?BBBBCCCCCBBCBBBDDCCCCBBBCBB?BA@@:@A=B?CCBCCAA>ADCCC?D?BB@@<A=ACCCBBABB;:9898)9@;@ABC>BCCB@BCB?CC?BBBDDD@BCEDCCBB?BDD?C?DAA>ACCD?CCCC>CBBBBBBCCDCCBBBBB@CCC?CC@D?AABABBCCC?BBBBB9B=A=?B?B?0>BBCC>CCCCDDDCBB@CCCC5CBBBD?B?BD?CCCCCBB?B?AAADCB???BACBBCBBBCCBBBBCCCA@@B?BCCBB>@BAC@C?BC@@@
@ATNG8:01353:01157
GATGGTAGGCGACATACATACGCGCCAGAAGATCAGGAACTCTAGAAGAATTCAGATTTTTAACACGAGAGTAAACGTAAAAAGAAGGTTTTACAAGACTCACGTTAACAATATTGCAGCAGTACGCACACAATCGAAGCGCAGTAAGGATGGCTAGTGTAACTAGCAAGAATACCACGAAAGCAAGAAAAAGAAGTACGCTATTAACTATTAACGTACCTGTCTCTTCCGAAACGAATTAGTACGATGAGATCTCGTGTGCTACCATCGAATGAGTTTAGTCT
+
5:===BBB@BAAACCCFCCC@@ACC@CED@CCCC??<??BBBBCCC?AD>@>BBBABBBB5BAFDDCCCCDCCC<A?=>>?>,?A=B2;;;.;AA?@AABDCCCA=A?DD?A?@>BBBBBCCCCBBCEBCCC?CCBB?B@@@???B>BACAA>AEEBAAAB?CBB@B@>BC>@@A9=====7=>>;98888(8>:A888@@@BB<@;>>AA:>:=@CAB>BBAA@CC?C@BBB=B@@=A>A@BBDCBBABBBBBBBAA@8:8?>A=@;>>D:<<9AAD7=A;::
@ATNG8:01357:01177
GATGGTAGCTCGCTGATGATATCTCCAGAAGATCAGGAACTCTAGAAGAATTCAGATTTTTAACACGAGAGTAAACGTAAAAAGAAGGTTTTACAAGACTCACGTTAACAATATTGCAGCAGTACGCACACAATCGAAGCGCAGTAAGGATGGCTAGTGTAACTAGCAAGAATACCACGAAAGCAAGAAAAAAGAAGTACGCTATTAACTATTAACGTACCTGTCTCTTCCGAAACGAATGAGTACGAGAGAGCACACGTGTCTACCATCGAATGAGGTTAGTCT
+
>??;7;?CCC>>?@>@BBCCECCCC?BCC@CCC;;;@B@BBBAABF?BB>@;?>?@@@@A2B?CBEBCBBBCAA:@@CCCCC5BB=C7;;;6<CD@BAAACCCCC@C?CB?CBB<@@BBCBBBCCCCDCCBB@BC@?<AA@@@A>><@@C@@>@DCCCCCC?BBBBBA;@A=?>?9==988*6654::<<=<'9=9=///;9?GD=A=A???<?;?ABBB@BAAABBB=?=>BB:BBB=???AAACBBBBA::>AB@@@?@@AA>=:====@<>>>>;=9>B99:
@ATNG8:01368:01142
GATGGTAGCATCATGCATATCTCACCAGAAGATCAGGAACTCTAGAAGAATTCAAGATTTTTTAACACGAGAGTAAACGTAAAAAAGAAGGTTTTACAAGACTCACGTTAACAATATTGCAGCAGTACGCACACAATCGAAGCGCAGTAAGGATGGCTAGTGTAACTAGCAAGAATACCACGAAAGCAAGAAAAAAGAAGTACGCTATTAACTATTAACGTACCTGTCTCTTCCGAAACGAATGAGTACAGAGAGTACGATATGTCTACCATCGAATGAGGTTAGTCT
+
//775//5559A9555544444444.4<>055<9996948<773//3/-(-(--(--/8898%95355:6688666.22444444#49497=@@0>;;6695@@999@6969C>BCA788?@B;;;CDCBCBA;<6;@??=@:::===@20*000*0:///9;?7?888:=6;;6///,/9;>A;2523222222#25.5222225;;69569>>2:7;=BBC@C@@@?BB?B?ABA597<5;;;;>@ABBBBB@BBBBB>??>>><==<:67==7////3959;=68
@ATNG8:01368:01177
GATGGTAGGCGTGTGAGAGTCTGCCCAGAAGATCAGGAACTCTAGAAGAATTCAGATTTTTAACACGAGAGTAAACGTAAAAAGAAGGTTTTACAAGACTCACGTTAACAATATTGCAGCAGTACGCACACAATCGAAGCGCAGTAAGGATGGCTAGTGTAACTAGCAAGAATACCACGAAAGCAAAGAAAAAGAAGTACGCTATTAACTATTAACGTACCTGTCTCTTCCGAAACGAATGAGTACGAGAGTCAGATCAGAGCTACCATCGAATGAGGTTAGTCT
+
BBA=?BBB?BCECCCB@A@AAA;;9)5CA?:=;BAB>A>AAAAAAB?BB?C@DCCBBABB3B?BBB@989BB@C;@777=<<,77154999+99;:>@>ABA???<A=BB<>>>=AAA@@@@????>>AAAA<AA>>:=??=>==>:==C>><>???>==B<BAAA@@;@A<A?@<@A797.96//)/;;;;+//*/;::>BAAA<A<@===;A;A?<<<;>>>?A>>=@=<7718//)/669-//666;;@@@@@AAAA;;;@@@6;;=??9@@>><><A@>>>
@ATNG8:01373:01151
GATGGTAGCGCGACGAGCGTAGACCCAGAAGATCAGGAACTCTAGAAGAATTCAGATTTTTAACACGAGAGTAAACGTAAAAAGAAGGTTTTACAAGACTCACGTTAACAATATTGCAGCAGTACGCACACAATCGAAGCGCAGTAAGGATGGCTAGTGTAACTAGCAAGAATACCACGAAAGCAAGAAAAAGAAGTACGCTATTAACTATTAACGTACCTGTCTCTTCCGAAACGAATGAGTACGATGAGAGAGCTCTCTCTACCATCGAATGAGGTTAGTCT
+
;;9:;@;?;596=<<<;@;<@@<<=7<DF>AAAAAB?B?AAAABAA>AA493997;8@;<+=7A<9BBBA?:;;/79;9599'5B<B6AAA7@BB6;9BA@A@>?5:58A>????AABBCBCBAADCBBCDC@CBBB>????@>>@8?<?;;5;CA9::9:49?>>?@>BB?=>>>A=98;0///06:;;;,;;6=768;::AA=A=AA??1818=;;;?B:9:ABB?B?BBA;?9939?@CCCCDB?;<>>>@@@B>>>=>>>@6;///=9==A@<@<@CCBB
@ATNG8:01375:01174
GATGGTAGAGTACAGTGTAGTAGACCAGAAGATCAGGAACTCTAGAAGAATTCAGATTTTTAACACGAGAGTAAACGTAAAAAGAAGGTTTACAAGACTCACGTTAACAATATTGCAGCAGTACGCACACAATCGAAGCGCAGTAAGGATGGCTAGTGTAACTAGCAAGAATACCACGAAAGCAAGAAAAAGAAGTACGCTATTAACTATTAACGTACCTGTCTCTTCCGAAACGATGAGTACTATAGACTATCTGAGACTACCATCGAATGAGGTTAGTCT
+
899:6::>@A;666;;<<=;;;BBD9==>:>@>>>B?B>BBBBBBB?BB@E?@?>9:9::'8<?>>?>>B@==@6;;:9599$9<99499,5A>8=B=BAAA@@<@?@?=?CC<@?@BEDDCCCBBBBB@@>@CCB@CCAAABBB=A>A;:7;B@@@A::7:BBBBB@CD>9::599A==37862:>>@A.<<4;7::875776<.55>=<@;=>BBC?CAA999A;;7;==5000/99>?BBBBBA>>>>>=AAA???ABAA=@@@9929@::79=@A@@@
@ATNG8:01376:01146
GATGGTAGAGAGACTGTAGCGCACCCAGAAGATCAGGAACTCTAGAAGAATTCAGATTTTTAACACGAGAGTAAACGTAAAAAGAAGGTTTTACAAGACTCACGTTAACAATATTGCAGCAGTACGCACACAATCGAAGCGCAGTAAGGATGGCTAGTGTAACTAGCAAGAATACCACGAAAGCAAGAAAAAAGAAGTACGCTATTAACTATTAACGTACCTGTCTCTTCCGAAACGAATGAGTACCTCTCAGACGCTCGTCCTACCATCGAATGAGGTTAGTCT
+
449:7;=@=<=A:99@ABBBBCBBG?BCC=@@B;;73818@?8<8B><>7><>??>=A?A1A>BB@BBBB???A9;;ADDFF5BB?B4<;<-;@A>A:99CCCBC?B?BD@CBB>AAAAACBBDDCCCBABC?BBBB>BBBBBB@@<A@DA@>ABCCCCCC?CBB@@@@DC?>>?<@?=::/6751778888%/97;///;<AAA=A=@>@@<>;>@CCCAFCBAAAC=@=@@@:AAA@BBBCCBB?AAA@@@@@@@>A@@@6<=>:><><>9566>6<6=AAAB
@ATNG8:01341:01232
GATGGTAGCTCACGTACGTCACACGTACTCATTCGTTTCGGAAGAGACAGGTACGTTAATAGTTAATAGCGTACTTCTTTTTCTTGCTTTCGTGGTATTCTTGCTAGTTACACTAGCCATCCTTACTGCGCTTCTATTGTGTGCGTACTGCTGCAATATTGTTAACGTGAGTCTTGTAAAACCTTCTTTTTACGTTTACTCTCGTGTTAAAATCTGAATTCTTCTAGAGTTCCTGATCTTCTGGTAGAGCGTGCATATATCTACCATCGAATGAGGTTAGTCT
+
<<<<<A<BA966<<<<;;@=BCCCIFCHICBB@ADCD>CCAC:;;:@@A@?CCAA@?C?BBCF>A>ABBABBA@A:=====,>???@@@:@BAA>ABB?BB<?>B>>>=BBAAA?=>9??A:<<=>>>???@9====:=A>>>???AA@@@>>>@;>>@=@A<A;AAA????A@;>;;;:1;<A:==BAB/A>99=6;66///<;9<1888)6<:;A<A<>><>A?;;<>=A=BD=<<A6::A<@@@<==::;=AAB???@@@A<@>>>@;A::9:?9<<<><
@ATNG8:01343:01232
GATGGTAGCGCACACATAGATACAGTACTCATTCGTTTCGGAAGAGACAGGTACGTTAATAGTTAATAGCGTACTTCTTTTCTTGTTTTCGTGGTTATTCTTGCTAGTTACACTAGCCATCCTTACTGCGCTTCGATTGTGTGCGTACTGCTGCAATATTGTTAACGTGAGTCTTGTAAAACCTTCTTTTTACGTTTACTCTCGTGTTAAAAATCTGAATTCTTCTAGAGTTCCTGATCTTCTGGTATGACTAGTGTACTACTACCATCGAATGAGGTTAGTCT
+
9;>:056<<ACD@CCAAABBAB;::@>8:<8925AA@8@?@>8666655;89::::5:8<<<A7@<??:<<<<<<7;9<<+30*//00+////(/(/837848444<=6:>>7835:4969;>*///53355.5755.599=<==@@>>>>==A@:BCEADC@CBCBB::;AACBHCCCC;C@C?AABBB2BCCCC?BBBBBBB@@?5;;;;*;CBCD?CADC?BBBCCBB?B?BBAAAC>??A?BA@@CCCBBBCCDDCBBBCC@CBBBA?9:9959=AAA??
@ATNG8:01347:01202
GATGGTAGTGTGTCTCTGAGAGAGTACTCATTCGTTTCGGAAGAGACAGGTACGTTAATAGTTAATAGCGTACTTCTTTTTCTTGCTTTCGTGGTATTCTTGCTAGTTACACTAGCCATCCTTACTGCGCTTCGATTGTGTGCGTACTGCTGCAATATTGCTAACGTGAGTCTTGTATAACCTTCTTTTTACGTTTACTCTCGTGTTAAAAATCTGAATTCTTCTAGAGTTCCTGATCTTCTGGGTCTCTCTCTCACGCACTACCATCGAATGAGGTTAGTCT
+
;?==;@?CCCCEBA<<;?CBCBCCD@@@A?@=@CEE?CC@C@CCCBCCC@CCBBE@B@BCCB@CACCBCBCCDB?BCDDD5BB@BBBB=BB@A?ABC?CD@BBCCCD@BBCDDBBA=BBD=B?CCBAAB9999BBB?CA@@AABABBBCDCAAA>AAB@BABB=@@BBBAAAB?BBBBB@B>A=ABBBC1CCBBC=CCCCAA?>>B4::::*:BCAB@B@BCGJCBBBBFAD?ABCCDD>BBBB=BBBCB@@@ABBA@@BDBBBACCCCC=@@::6;?ABBCC
@ATNG8:01352:01211
GATGGTAGCGCATATCAGCGCAGCCCAGAAGATCAGGAACTCTAGAAGAATTCAGATTTTTAACACGAGAGTAAACGTAAAAAGAAGGTTTTACAAGACTCACGTTAACAATATTGCAGCAGTACGCACACAATCGAAGCGCAGTAAGGATGGCTAGTGTAACTAGCAAGAATACCACGAAAGCAAGAAAAAGAAGTACGCTATTAACTATTAACGTACCTGTCTCTTCCGAAACGAATGAGTACGAGGTCAGAGCAGAGCTACCATCGAATGAGGTTAGTCT
+
BBBDAHBBBBCCCCCCCCCCBBBDIICCC@;;;C;;7<>AADCCCC?CC>B?CCBCCCBC2B?BCCCCBC@CCF=DG;;;;;*;A>@5:::49AB:>B=BBCDCE@C@BB?BAC<????AABBDCAAAGHCC@CCCC@BBBCCCCB?CBC99;:FFCDCCC@BBB>>??CE>AAB?BBBBD>B9939<<<<,=><<;;:>>@@@<A;AADD=A<@@BBB>BCCBBCC@B?BBC>CBB?BBBAA?AA?><@CCCCDDCCAAACCD?AAACC?BB;:8:?AABB@
@ATNG8:01356:01212
GATGGTAGAGTATCATGTGTATCTCCAGAAGATCAGGAACTCTAGAAGAATTCAGATTTTTAACACGAGAGTAAACGTAAAAAGAAGGTTTTACAAGACTCACGTTAACAATATTGCAGCAGTACGCACACAATCGAAGCGCAGTAAGGATGGCTAGTGTAACTAGCAAGAATACCACGATAGCAAGAAAAGAAGTACGCTATTAACTATTAACGTACCTGTCTCTTCCGAAACGAATGAGTACACACTCTCATATGACACTACCATCGAATGAGGTTAGTCT
+
4;4406>>>B==??B=CDBBA?;?@;@BB=AAAB;;5;5::BBDEF@BC?BACDA@@@@A,B?CCBBBBCBDED?BBBCEEE3CB@B6;;;5;BC@BBBBDBBBB?B?CC?BBB?AAACBCBCCCCCCCCCC@BB@A>AAABAAAD?B?B:98:CBBABCC?BBBBBB>CD=BBC@BABAA><==87767(8:9===BHCACAAG?AAA@?A>AA:;;=ABBCBBB@B?BCC>BCC?B@@?BBBBBBABBB;;;BACAAACCCCAD9::C<@A@@<@>AC@;;
@ATNG8:01359:01236
GATGGTAGCACACGAGATCTCATCGTACTCATTCGTTTCGGAAGAGACAGGTACGTTAATAGTTAATAGCGTACTTCTTTTTCTTGCTTTTCGTGGTATTCTTGCTAGTTACACTAGCCATCCTTACTGCGCTTCGATTGTGTGCGTACTGCTGCAATATTGTTAACGTGAGTCTTGTAAAACCTTCTTTTTACGTTTACTCTCGTGTTAAAATCTGAATTCTTCTAGAGTTCCTGATCTTCTGGTGAGATATGCATGATGCCTACCATGAATGAGGTTA
+
8=9405<<;@;A?@A;A?@AA@;;DD<<<@@C?B@@?:>=8A7;;=<=AB?BCBAD>A<?>A<7:6:BB<BBB=B@BBBBB2@>;<8888&5>;<8???9?@?>>??;:5;;==@@@@<@@@<?<?@@;;:;><AAAB:=>?@@@@@>==AA;;;?6888<??;><>CC???@@?:>8888,9:=996666*6=;<<,//7776;:::1988)5999A;A=AA<>>>A>>><A<???@@A;>>A<A@@@AAAA???===;65169@6;;??<>77505((
@ATNG8:01361:01229
GATGGTAGTGTGTCTCTGAGAGTAGTGCTCATTCGTTTCGGAAGAGACAGGTACGTTAATAGTTAATAGCGTACTTCTTTTTCTTGCTTTCGTGGTATTCTTGCTAGTTACACTAGCCATCCTTACTGCGCTTCGATTGTGTGCGTACTGCTGCAATATTGTTAACGTGAGTCTTGTAAAACCTTCTTTTTACGTTTACTCTCGTGTTAAAAATCTGAATTCTTCTAGAGTTCCTGATCTTCTGGGTCTCTCTCTCACGCACTACCATCGAATGAGGTTAGTCT
+
CCBC?B@CFCCCCCCBBCCBCCEDBBACCBCB>@@CC>CD?B?BBCCCCC>ABCCB@C@CCBB@C@CDDCCCF@?:@@>?@0@B?CCED>CBBB@BAIABB@BBBC@A?ACCCCDCC@BBB?B@CCDCCBCB@BCCC@CCCCCBBACBBBB@AAC?CCC@BB?B>AABBCCC;;6;:;;;.;=@=;;;;;*;ABBC=BACCCCCABC5;;;;*;@@BCACACDADDC:;;C@C?AAACDC=A9;;6;BABBBBBCCCECCCBCCC?CCCCC@@AAC?C=?@C@@
@ATNG8:01364:01230
GATGGTAGCGCATATCAGCGCAGCCCAGAAGATCAGGAACTCTAGAAGAATTCAGATTTTTTAACACGAGAGTAAACGTAAAAAGAAGGTTTTACAAGACTCACGTTAACAATATTGCAGCAGTACGCACACAATCGAAGCGCAGTAAGGATGGCTAGTGTAACTAGCAAGAATACCACGAAAGCAAGAAAAAGAAGTACGCTATTAACTATTAACGTACCTGTCTCTTCCGAAACGAATGAGTACAGAGAGTACGATATGTCTACCATCGAATGAGGTTAGTCT
+
////)//7779;;<664<@@:96>A5<<<8<<9:99)/+/::::==9<:5:6334455555#549556;<===CC>A?;;;:;*;:594999&5;;6<<<;;:;@@<A>@@=@??:=:99@@@@BBBBFJHCD@BBBB>B@@@AAAA=B?BBB@BCDFA@@@?B@?:::=@@<@9859?==?700/;:::;;,:;7>888@A@AB3838===1808=AAB?BBBAAAA2949>>9>?B<???DBCBCCCBBBBCBBCBCCEEB>==8===;;5;==@:?6;;==8
@ATNG8:01365:01229
GATGTAGTGTCATATGAGAGTGTGACTCATTCGTTTCGGAAGAGACAGGTACGTTAATAGTTAATAGCGTACTTCTTTTTCTTGCTTTCGTGGTATTCTTGCTAGTTACACTAGCCATCCTTACTGCGCTTCGATTGTGTGCGTACTGCTGCAATATTGTTAACGTGAGTCTTGTAAAACCTTCTTTTACGTTTACTCTCGTGTTAAAAATCTGAATTCTTCTAGAGTTCCTGATCTTCTGGATAGCGACGCGATATACTTACCATCGAATGAGGTTAGTCT
+
@@?B;;;>>><<;<<<<<<BB???AABC;;8;BCC>CCAC@CCCCBBB>BCBDC?A<@@??<A=ABBBBBBB@5;;@@@,?A>BBDD=BBCD@CDFBBC@CHBCBF@CCCCCCCCABBB?B?BGFDBAAC@BC@@<AABBAA@BBCDCDCCBB@BCC?BB?B?BBBBAAAA@=?;;;;.;5;5;;;;.;A?>@6:;CCDDCBBB4::99(9>>>??ADFF:;;A;;;@=@@CB@AAC@BBCABCABACEBCCBBBDCCBB@BB@BA???=?AADAE?CCCCB
@ATNG8:01367:01193
GATGGTAGCACACGAGATCTCATCGTACTCATTCGTTTCGGAAGAGACAGGTACGTTAATAGTTAATAGCGTACTTCTTTTTCTTGCTTTCGTGGTATTCTTGCTAGTTACACTAGCCATCCCTACTGCGCTTCGATTGTGTGCGTACTGCTGCAATATTGTTAACGTGAGTCTTGTAAAACCTTCTTTTTACGTTTACTCTCGTGTTAAAAATCTGAATTCTTCTAGAGTTCCTGATCTTCTGGTATACACACTCGCTCGCTACCATCGAATGAGGTTAGTCT
+
45::7<<<@?CCAA<>;;@BBBCBBB=>;;;@9A@@=599395:==<>@@=@@><;4:254==6=88444:=<:@8=><=<,<?8;888)5=79/8882;C?C?>>?>6;;::@A??;>>>>7>;76///666AAAA<;;8=;<7:9:9AAA<:725523:;.5-5>>A@@A??7;>@@@2@<@<@?BBB/B@@@A:A@@@AAA<9;/////(////=9=6@@<@B??>AD=C;??=>>B<>>=;>A;==><;;;666>89=;;9*-,222,,,,2,2022222
@ATNG8:01369:01219
GATGGTAGCGCATATCAGCGCAGCCCAGAAGATCAGGAACTCTAGAAGAATTCAAATTTTTAACACGAGAGTAAACGTAAAAAGAAGGTTTTACAAGACTCACGTTAACAATATTGCAGCAGTACGCACACAATCGAAGCGCAGTAAGGATGGCTAGTGTAACTAGCAAGAATACCACGAAAAGCAAGAAAAAGAAGTACGCTATTAACTATTAACGTACCTGTCTCTTCCGAAACGAATGAGTACGATGAGAGAGCTCTCTCTACCATCGAATGAGGTTAGTCT
+
>>:;7;;;;=?DHCCCDCBBBCABB>BCF@BBAB@@7<7;AAACBB?BB?C?BBA9@>>>,?9?ACDDDCCBCB;>?99::;*;@=?5;;;*9@:5;@;<>=B=C?C?CA=ACC@CCBBCCCBBBBCBBCCC@CA??=??BABBAA>AACCC?BBCBABAA=A@@@A@=@A=???8886667(8::7<?>??/>?8===;;:AAA5;59:<<0818>AAB@BACA?>?=?<>>?8<>>;999?>??AB888@AA;;;?>>=?BB>>;>;;;>:888>9>:>>:9:
@ATNG8:01375:01194
GATGGTAGTATATCGCGTCGCTTCCAGAAGATCAGGAACTCTAGAAGAATTCAGATTTTTAACACTGAGAGTAAACGTAAAAAGTAAAGGTTTTAACAAGACTCACGTTAACAATATTTGCAGCAGTACGCACACAATCGAAGCGCAGTAAGGATGGCTAGTGTAACTAGCAAGATACCACGAAGCAAAGAAAAAGAAGTACGCTATTAACTATTAACGTAACCTGTCTCTTCCGAAACGATGAGTAACTATAGACTATCTGAGACTACCATCGAATGAGGTTAGTCT
+
BBCC@B@@@ABA;<??;;666@5;7;<;7<<95844967779333,37496::88<??@.7038723=;7588;1753599<'....'..3>;+6.3516555222581605549226'5677:<:<>>666?AAA8;;??;;;;>@@==9=8==<8<898====:====>>8898;:4::8716688.88989)//(////88=;<:=:AA881/13---)--3336AAA5;7:==4<886<88/.(.///535377=A@A@@@A@>@;789;:5;;;>:?:>?>>>
@ATNG8:01336:01268
GATGGTAGTCTCAGATAGTCTATAGTACTCATTCGTTTCGGAAGAGACAGGTACGTTAATAGTTAATAGCGTACTTCTTTTTCTTGCTTTCGTGGTATTCTTGCTAGTTACACTAGCCATCCTTACTGCGCTTCGATTGTGTGCGTACTGCTGCAATATTGTTAACGTGAGTCTTGTAAAACCTTCTTTTTACGTTTACTCTCGTGTTAAAAATCTGAATTCTTCTAGAGTTCCTGATCTTCTGGATAGCGACGCGATATACTACCATCGAATGAGGTTAGTCT
+
@@>:8<==CCCDFFECBBAAAGDBBADCBCCC@?@AC=BB>B?AAACCCC@CCBCB?B@BBBB?B@CBCBBCBCA;99999)9?;@@BC<?:@@>BAB?BM?BBBDDF@CCCCB@??@DDD?C<CBBC@@@B?BBBC>BBBBCBBBB@@@CBAAA@CBB>BD@C?AABCCBDEF>A;:;:6:>A;9::::*:C?@A=ABCBCBCCCD@CDCC5CBBBB@BADD@CCCCCA@>A@BBCCBA>@?@>@B@@BCBBBA@@@AA@@A@@=?AAAC@BBBC@C@CCC@@
@ATNG8:01337:01262
GATGGTAGTCTCAGATAGTCTATAGTACTCATTTCGTTTCGGAAGAGACAGGTACGTTAATAGTTAATAGCGTACTTCTTTTTCTTGCTTTCGTGGTATTCTTGCTAGTTACACTAGCCATCCTTACTGCGCTTCGATTGTGTGCGTACTGCTGCAATATTGTTAACGTGAGTCTTGTAAAACCTTCTTTTTACGTTTACTCTCGTGTTAAAAATCTGAATTCTTCTAGAGTTCCTGATCTTCTGGTATGACTAGTGTACTACTACCATCGAATGAGGTTAGTCT
+
A;;68<<CBCBCGGCCCC@@@DCBBBCBBC@??9?BBB<BD?B?BCBCCBA?ACBBB@F@AA??<@?CCEDCDCCC::9999)9?<ACCD>BBBIAGCC?CC@DDDCAD=BBCDCDBB?BCC?B?CCCCAAAD?DDCF?C@@@BBBAAA@ABBBBB@BBB?BB@B?BBCBBBFCC@CCBBB8@9?9:::::*:BBBE>DBCCCCBBBA5;;;;*;;;;B@CADD@CBBBCAA?A@BBBCCB?BBC@CCCCCCCCCBBDDCCACCCD?BBCBB?9:9B?B?BBB??
@ATNG8:01344:01258
GATGGTAGAGAGAGCTCTCTCATCGTACTCATTCGTTTCGGAAGAGACAGGTACGTTAATAGTTAATAGCGTACTTCTTTTTCTTGCTTCGTGGTATTTCTTGCTAGTTACACTAGCCATCCTTACTGCGCTTCGATTGTGTGCGTACTGCTGCAATATTGTTAACGTGAGTCCTGTAAAACCTTCTTTTTACGTTTACTCTCGTGTTAAAATCTGAATTCTTCTAGAGTTCCTGATCTTCTGGGTCTACGCTCGTCGCGCTACCATCGAATGAGGTTAGTCT
+
<=6625==@@@@CCBBA?;???BBCABBBDCD?@@CE=@@=@?BAA@@::5:?A?C@C?A@@B7B<@AAABAB@B>98999*874<781587<8>700(/3(------(-45578=>9;<=6;6;B>>>@@@<@AAA<?=>=??>>>===A====8===<@A=C=AA@>>>?A=?>>ADC;C<@:>>>>>/:@999.3-----96683998-7:79A<@<>>:>??==>><A=BB@;66066;=6==;<;<666999<?A>==@<@A====@@==:=;??AAE
@ATNG8:01344:01263
GATGGTAGGACGAGCGTCTGAGAGGTACTCATTCGTTTCGGAAGAGACAGGTACGTTAATAGTTAATAAGCGTACTTCTTTTTCTTGCTTTCGTGGTATTCTTGCTAGTTACACTAGCCATCCTTACTGCGCTTCGATTGTGTGCGTACTGCTGCAATATTGTTAACGTGAGTCTTGTAAAACCTTCTTTTTACGTTTACTCTCGTGTTAAAAATCTGAATTCTTCTAGAGTTCCTGATCTTCTGGCGCTCTGTCACGTCTGCTACCATCGAATGAGGTTAGTCT
+
4455.5497<:;==4444544=;=;<966?@A@;::B=BD@C@BBBBBBDBIBCBB@BADCDA?A?00,0>>BA?>89:;;;*;?;><<@9000A8>>A=@@=@@@BBCADCCCBBBD@BBB@B?BDAABCBC?B9::@AA@CCBBBCBA@@BBAA=ACB>AC=A=@@A@@@ACC=@;;;;.;>C>BBBBB0ADBAB<B:;9?A@@::.5555$499;=:?:>D:CBB::6>9B9@:9<==978:4?99A?:99@@@<<<0///895554<:)////)/16;;9:
@ATNG8:01348:01248
GATGGTAGTGTCATATGAGAGTTTGTACTCATTCGTTTCGGAAGAGACAGGTACGTTAATAGTTAATAGCGTACTTCTTTTTCTTGCTTTCGTGGTATTCTTGCTAGTTACACTAGCCATCCTTACTGCGCTTCGATTGTGTGCGTACTGCTGCAATATTGTTAACGTGAGTCTTGTAAAACCTTCTTTTTACGTTTACTCTCGTGTTAAAAATCTGAATTCTTCTAGAGTTCCTGATCTTCTGGGTGTATCAGCGAGTATCTACCATCGAATGAGGTTAGTCT
+
DBB@@CDCCBBC?@@CCCBA;;;,;B???A9939ABB>BC@C@DBBACCC?CEBCD@D?BCBB@C@DCCCCCCCC@CCCCC1CC@AACC>CCBB?BCC@CC>@@CDDG?BBCDDBBB?BCC@D<BBCCAAAD?BCCD@CBB@@@CCCBCBC@A@A@EBA>BB?B>AACDDCCCC?A;:;:.:=?=:;;;:*;BBBJ>ECCCCCEBBA5;;;;*;AABB@BACE?BBBBBA@>@@CDBBBA;?=>@8@B@@BBCCCDABAFDDDBB?CCCA@<????<@?BBBBB
@ATNG8:01364:01246
GATGTAGAGTACAGTGTAGTAGACCAGAAGATCAGGAACTCTAGAAGAATTCAGATTTTAACACGAGAGTAAACGTAAAAAGAAGGTTTTACAAGACTCACGTTAACAATATTGCAGCAGTACGCACACATTCGAAGCGCAGTAAGGATGGCTAGTGTAACTAGCAAGAATACCACGAAAGCAAGAAAAAGAAGTACGCTATTAACTATTAACGTACCTGTCTCTTCCGAAACGAATGAGTACTACTCTCAGAGACACACTACCATCGAATGAGGTTAGTCT
+
<=666<=<;;;<>>===>>==>;;25@@8<A>A@@8?594:;==B7=?8B69<;9888*78>=6444:6666/9900000$00+/)///'/;>5666;<==>>:>:==9:::6::A=?BCCCCCBB=ABBD@@???@@@@???A=B=A;;6;BBBBBBD@CBBBBB?BC?BCD?DDB==,555-66888(7@8>:;:?>><>17157::0606>@@@?BA??>8817477;78AB?CAAABBCBBBAAABB=>=??===@@>><>?>?B==@??<>6<=989
@ATNG8:01369:01256
GATGGTAGCTATACGTATATCTATGTACTCATTCGTTTCGGAAGAGACAGGTACGTTAATAGTTAATAGCGTACTTCTTTTTCTTGCTTTCGTGGTATCTTGCTAGTTACACTAGCCATCCTTACTGCGCTTCGATTGTGTGCGTACTGCTGCAATATTGTTAACGTGAGTCTTGTAAAACCTTCTTTTTACGTTTACTCCCGTGTTAAAAATCTGAATTCTTCTAGAGTTCCTGATCTTCTGGAGATACACATGATACTCTACCATCGAATGAGGTTAGTCT
+
>@@<:A@BCC@CCCDCCCDDCCBBBB@@ACCC@BBBE=BB?B>@@@CD@@=@FBBB@B=>?CB?B?CA@?BBBCB<77777(9>:><>>5<A>>;>?BCC<?>B@@@:==>>?AAA<AAA<A<AA?::;===AAAA;@@@???>>>?@C>>>>>:=>>=@@<@;@AAAAA@@@<??@@@5@=C;A=AAA.<==AC5<9;;A9889<49999.<>A@D<A<AA<A>>>@>A:=8=>;;;>;<<<:???@@??AA>><==>AAC==7;>>CC;@@@@:@;AA><8
@ATNG8:01369:01265
GATGGTAGGCGTGTGAGAGTCTGCCCAGAAGATCAGGAACTCTAGAAGAATTCAGATTTTTAACACGAGAGTAAACGTAAAAAGAAGGTTTTACAAGACTCACGTTAACAATATTGCAGCAGTACGCACACAATCGAAGCGCAGTAAGGATGGCTAGTGTAACTAGCAAGAATACCATGAAAGCAAGAAAAGAAGTACGCTATTAACTATTAACGTACCTGTCTCTTCCGAAACGAATGAGTACAGAGAGTACGATATGTCTACATCGAATGAGGTTAGTCT
+
@CBB@CCB@@AABCICCCCABB::;2:CCADCBA@@=@=AADBBBB?BB?B=A??88888(:;@ABAAABCCCC>BBBBAAA2><9<5:;;1:>?;A>>>?BAAA<><>@<@AA9<;>@>=??A??@A==<?;AA>@;:8:;;;////9@:>;>>>>@AAA9>@AA>>:<<8<==7?@AA@=@@?;8888)8=:=;;;A@@??;?=BD?>;@<A>==?8<<ADAAA;A;>==6<@@7;;@@667?A???>>>A?@?AAA@>>ADDA>>>=888>;?;A>>>?
@ATNG8:01378:00647
GATGGTAGTAGTACACTAGTCATACCAGAAGATCAGGAACCTAGAAGAATTCAGATTTTAACACGAGAGTAAACGTAAAAGAAGGTTTTAACAAGATCTCACGTTAACAATATTTGACAGCATGTACGCACACAATCGAAGCGCAGTAAAGGATGGCTAGTGTAACTAGCAAGAATACCACGAAAGCAAGAAAAGAAGTACGACTATTAACTATTAACGTACCTGTCTCTTCCGAAACGAATGAGTAACTGTATCTATGTATGCGCTACCATCGAATGAGGTTAGTCT
+
:;9:=@<BCCCDBCB>6:6=<?<@@:@BD=BBBCA@=@5;6:BBB?BC8;.9=;;:::-45::9:::::;::2988///(/;09)000&/(-505,,--444682855725775'---,22***,,,,77799958889498878:557'56<=?;>>>>A???<??AA==:>@=AAA=@@>>>6=<<98889)5:1;;@BB@@?::68=@<=<9>;?<;;<:>A=>=?B>E=@@@:?>><>:<;//+/::<;@@AA@@@@>>>>>ECB;>>AAA=?>>C<A;??AA=
@ATNG8:01380:00645
GATGGTAGTCTCAGATAGTCTATAGTACTCATTCGTTTCGGAAGAGACAGGTACGTTAATAGTTAATAGCGTACTTCTTTTCTTGCTTTCGTGGTATTCTTGCTAGTTACACTAGCCATCCTTACTGCGCTTCGATTGTGTGCGTACTGCTGCAATATTGTTAACGTGAGTCTTGTAAAACCTTCTTTTACGTTTACTCTCGTGTTAAAATCTGAATTCTTCTAGAGTTCCTGATCTTCTGGGTCTCTCTCTCACGCACTACCATCGAATGAGGTTAGTCT
+
>;<<:==><;<<<<;0//////9<=BCC=;:94355;0996;6;;==?;@?@A?>D<@9????15.44:444:44.3333&3:29:<<1<855.5;<555.559:<A469=@@>>@499C4949?=@A999?@@>C?B;:;B@?@@;;:99373-49<5=9)/)//79:566<7;;@@@05.565555*5559B>C=B@>B996<:@?@2=5566.56;;8:>966<<7<7955@@@:=799)5;::=<<<<:;>-----6609<;4505;;<4:4:;;:9
@ATNG8:01387:00675
GATGGTAGCTATACGTATATCTATGTACTCATTCGTTTCGGAAGAGACAGGTACGTTAATAGTTAATAGCGTACTTCTTTTTCTTGCTTTCGTGGTATTCTTGCTAGTTACACTAGCCATCCTTACTGCGCTTCGATTGTGTGCGTACTGCTGCAATATTGTTACGTGAGTCTTGTAAAACCTTCTTTTTACGTTTACTCTCGTGTTAAAAATCTGAATTCTTCTAGAGTTCCTGATCTTCTGGAGATACACATGATACTCTACCATCGAATGAGGTTAGTCT
+
<A<<8<=<<;;;<666;;<<@>>===666?@@:A>EG@@@=@>:9585;=6:<:::7?4<8;=7=7;@A@@;:9<433333$25278:>4=B?><>ACAFD?BB@>7618???BB>>;?@@<@=??=779;=8=?AA;>>>>@?@?@BBB@@@AB7;;@=@A=A===///==@7<>ADD;D<?:=<=<</>=?>B3;;=;;;A>==1////(////6066?B=B===>?D=B=AAAB>>7;;D<=>=>AAAA@???AAA@@>>><?@>>>=:;:@<?8>>><=
@ATNG8:01396:00686
GATGGTAGTGTGTCTCTGAGAGTAGTACTCATTCGTTTCGGAAGAGACAGGTACGTTAATAGTTAATAGCGTACTTCTTTTTCTTGCTTTCGTGGTATTCTTGCTAGTTACACTAGCCATCCTTACTGCGCTTCGATTGTGTGCGTACTGCTGCAATATTGTTAACGTGAGTCTTGTAAAACCTTCTTTTTACGTTTACTCTCGTGTTAAAAATCTGAATTCTTCTAGAGTTCCTGATCTTCTGGGATGTGTGCGCAGTGCCTACCATCGAATGAGGTTAGTCT
+
9:9:499<==5666665<;;;<@?@@:99333-4?CD>DD?B@BCB@@AA?ACCF@:>:>CCC=A;@B?;;B<<<5:9:::$558=<<@<A<A=@CCC@CF?AADDCD?CCCDD;:;=@DB?C?CCCFBBBC@CBBB;:;BBCBCAA;;:CA@AB@BCB@BB?A=@@B;;;BBB>BBCCC9B>A>;<;<<*;ADCD=B@A;:9BB@@29999'9??BC?B>@@?BBBCCBB@CAE:9;BB?@AAA9@:<;@BB@CCCDBBC@CBB@BCBBB?:998<?48;AA;
@ATNG8:01398:00677
GATTAGTAGTACACTAGTCATACCAGAAGATCAGGAACTCTAGAAGAATTCAGATTTTTAACACGAGAGTAAACGTAAAAAGAAGGTTTTACAAGACTCACGTTAACAATATTGCAGCAGTACGCACTCAATCGAAGCGCAGTAAGGATGGCTAGTGTAACTAGCAAGAATACCACGAAAGCAAGATAAAGAAGTACGCTATTAACTATTAACGTACCTGTCTCTTCCGAAACGAATGAGTACTATAGACTATCTGAGACTACCATCGAATGAGGTTAGTCT
+
;9@;@;9455556;<>?E@CC@A@ABC@@@ABBC?A?B@@B@?A<::6:8<=897777$3-333443::777.3344444$5<49.555&5;:6<666?><<@<?=@B?ABB>BAACBGFGCCCCCBBBB?BCBB@BBC@@@992;>A@@>@CCCBBBEGAAABBB@BB?CBB?BCC@@9=;;5:=::;3;>:>CBB??CBB@BAECBB@B?BBBBB@BCDBCBB>A<@AA<@BD@BBBBCCC???>>>>>>>BBBBBBBBBB@CBBAB?AB??<?<?AABB
@ATNG8:01399:00675
GATGGTAGTGTCATATGAGAGTGTGTACTCATTCGTTTCGGAAGAGACAGGTACGTTAATAGTTAATAGCGTACTTCTTTTTCTTGCTTTCGTGGTATTCTTGCTAGTTACACTAGCCATCCTTACTGCGCTTCGATTGTGTGCGTACTGCTGCAATATTGTTAACGTGAGTCTTGTAAAACCTTCTTTTTACGTTTACTCTCGTGTTAAAAATCTGAATTCTTCTAGAGTTCCTGATCTTCTGGACAGAGTGTGCAGATACTACCATCGAATGAGGTTAGTCT
+
:;<<7<=?@;;<<@===?696<==<>595;;=;==;=5=<494///7:774;;;=?;>9>BB=8B?=>B>>?;;:254;;;)::8;;CD=956;5;:<59;6;;==BD@CABCCCDC?B@@?@?BCCDABBC?AACE@CCDDCEBBB;;;AA@@@?;;:@BB?B?BBBBBBBBB?AAAAA9A>A=;;;;;';@AAD;A@;:99A959.9595(999@B@C@CC?CBDBBBB?B?BAAA;:8:AC?BBBAAA;;;::99:9@A@>?:?>=;;80000*/69<=@;
@ATNG8:01401:00661
GATGGTAGGCGACATACATACGCGGCCAGAAGATCAGGAAACTCTAGAAGAATTCAGATTTTTAACAACGAGAGTAAACGTAAAAAGAAGGTTTTACAAGACTACACGTTAACAATATTGCAGCAGTACGCACACAATCGAAGCGCAGTAAGGATGGCTAGTGTAACTAGCAAGAATACCACGAAAGCAAGAAAAAGAAGTACGCTATTAACTATTAACGTACCTGTCTCTTCCGAAACGAATGAGTACCTCTCAGACGCTCGTCCTACCATCGAATGAGGTTAGTCT
+
99772;//)59=@666<<;:>A:9.549998@;>9><249)44::8897994743//--888'8(--(-:::<====09955555$596;2555&5;<79;;554;888282;82;<<8>?>>@BBBBECCCDCFDAD@@@?;;;ABB::6;=B;;8;C@@@CAA=ABA:99>AB=AAC>BAA@A9@994:AAAB3@B=@@???@?@@=A:==>A5:4:<;;;6;BABBCC@C?BBC>BCD>???BBBC?AAABBBBBBC???>>:====>>?AA9==;;6;6;AAAB
@ATNG8:01402:00675
GATGGTAGGCGTGTGAGAGTCTGCCCAGAAGATCAGGAACTCTAGAAGAATTCAGATTTTTAACACTGAGAGTAAACGTAAAAGAAGGTTTTACAAGACTCACGTTAACAATATTGCAGCAGTACGCACACAATCGAAGCGCAGTAAGGATGGCTAGTGTAACTAGCAAGAATACCACGAAAGCAAAGAAAAAGAAGTACGCTATTAACTATTAACGTACCTGTCTCTTCCGAAACGAATGAGTACTATGTAGAGCTCTATACTAATCGAATGAGGTTAGTCT
+
;<:<7;;=8=====>::?=0//977.9A<7?@@@;;6:?A@A555<633-3-33333777$34993333333866.68////&//(.(...&..83:85557669595995:7;6<<>656979777:555<3977829A?9988:69<@@A<A675:;55.5:<9;=96715995;///:05655./5555'597>>>AAA<<;=C:=>>><?:=@:7616>=>@<=8:956615;=9=<<<897<<756;8//////=6;8887;;9828888;>///88/
@ATNG8:01405:00649
GATGGTAGCTATACGTATATCTATGTACTCATTCGTTTCGGAAGAGACAGGTACGTTAATAGTTAATAGCGTACTTCTTTTTCTTGCTTTCGTGGTATTCTTGCTAGTTACACTAGCCATCCTTACTGCGCTTCGATTGTGTGCGTACTGCTGCAATATTGTTAACGTGAGTCTTGTAAAACCTTCTTTTTACGTTTACTCTCGTGTTAAAAATCTGAATTCTTCTAGAGTTCCTGATCTTCTGGTATGACTAGTGTACTACTACCATCGAATGAGGTTAGTCT
+
:?5905<>@>==AAABBBCEFA@ABA:59@@@<@BBC>A@>@<@@@A@AD?CCAAD@D@ABBB?B?BBBBCBA?A<==<<;'22+2<AA:@BBB>AAA>AA?AA?@>>:>>AABA@@;?AA<A<BA@@???@<@BAA9==A@@A???A@>>;<<H=@@><BD<A<@>>>?@ABA;>;;@>/>*/(/////(/;77=-777///<<;=18889(59:9=<?;?B=B@@;;;>9>5;;>>==9==>9>>>>>>@CCBAAAAAABA@@;??@AA<>>>B;>:<@@>>
@ATNG8:01409:00641
GATGGTAGCTATACGTATATCTTTGTACTCATTCGTTTCGGAAGAGACAGGTACGTTAATAGTTAATAGCGTACTTCTTTTTCTTGCTTTCGTGGTATTCTTGCTAGTTACACTAGCCATCCTTACTGCGCTTCGATTGTGTGCGTACTGCTGCAATATTGTTAACGTGAGTCTTGTAAAACCTTCTTTTTACGTTTACTCTCGTGTTAAAAATCTGAATTCTTCTAGAGTTCCTGATCTTCTGGTATGACTAGTGTACTACTACCATCGAATGAGGTTAGTCT
+
=><<8::;B@==DAAABABC@@@9AAA@@BAA=;;;D>AA?A@996>>B@9BB;@@>B?BBBC@C>AABCCBBBA;:9999(9>9?ABA=AA?>;>?B>AB@BBCCBB>BAB>ED>>:>?B;?;=>>;:;;B<A@AA:>>>>A@>>>@@>>:::=:=>>=CC=A;AAAA>>>AB;?::::1:<A;>>@>@/<<<>>078:889>=??:?DDD/==>?D>D<>>;>>>>>>><A=A@@???=AAA;AA@>>>@@???AAA@@>==><AAA>>:;;;A<@:<<@>>
@ATNG8:01413:00679
GTTGGTAGTATCTGCACACTCTGTCCAGAAGATCAGGAACTCTAGAAGAATTCAGATTTTTAACACGAGAGTAAACGTAAAAAGAAGGTTTTACAAGACTCACGTTAACAATATTGCAGCAGTACGCACACAATCGAAGCGCAGTAAGGATGGCTAGTGTAACTAGCAAGAATACCACGAAAGCAAGAAAAAGAAGTACGCTATTAACTATTAACGTACCTGTCTCTTCCGAAACGAATGAGTACTATAGACTATCTGAGACTACCATCGAATGAGGTTAGTCT
+
??;A:B=BBBC>>DCGCBBB>@@BB@BCCACCBAAA=@<@BAABBE?CC?C?A@@?????,?<@ABBBBCBBBC>C?BBAAA2A@>@5999&5<<7<===>===B@C@BC?AAA>BBABBBBBCCBDCCCBB@CCBB>AABAAB?><@@CAA?AEBBCCCB@BBBBBB?BB@BBB>AA?;;1:<<788888(8>:@;;<AA?>=:=:==@B5838C@@@>@CBBBBB?B?ABA<ABB@CBBDCCCAAABAA????BCC???CCBB?ACBBB?CA9979=?@AAA
@ATNG8:01383:00721
GATGGTAGCGCGACGAGCGTAGACCAGAAGATCAGGAACTCTAGAAGAATTCAGATTTTTAACACGAGAGTAAACGTAAAAAGAATGTTTTACAAGACTCACGTTAACAATATTGCAGCAGTACGCACACAATCGAAGCGCAGTAAGGATGGCTAGTGTAACTAGCAAGAATACCACGAAAGCAAGAAAAAGAAGTACGCTATTAACTATTAACGTACCTGTCTCTTCCGAAACGAATGAGTACTATGTAGAGCTCTATACTACCATCGAATGAGGTTAGTCT
+
888<@A006969?;;<==544444.444.49:::;592889333:6:?=@>@A///@??0?:/0.//385::=366;9999(9:8;;;>>2>>>:@<<>===??<@?AA=??>9>?:8;CDCECBBBCCBA?A:;;>@@@@@=??8?<@;;45<>9>==>9A<@889?BC@CCB>B=B@A7><<8>@@AA/@@<@D@@?@@AB:>:===<4:5;;<;;?AA@@<<<10*000+0//)/99:<=BBBB???@??@AB@@@>>>>>=A>>>@<:??B?B?CC999
@ATNG8:01387:00717
GATGGTAGTGATACAGATCAGACACCAGAAGATCAGGAAACTCTAGAAGAATTCAGATTTTTAACACGAGAGTAAACGTAAAAAGAAGGTTTTACAAGACTCACGTTAACAATATTGCAGCAGTACGCACACAATCGAAGCGCAGTAAGGATGGCTAGTGTAACTAGCAAGAATACCACGAAAGCAAGAAAAAAGAAGTACGCTATTAACTATTAACGTACCTGTCTCTTCCGAAACGAATGAGTACTATGTAGAGCTCTATACTACCATCGAATGAGGTTAGTCT
+
449;056>B>C>@>===:66<@CAB5:44.449333-33(393333848=8B744488<;<+9377785577222'29;::99$996;5999&5;;7;@;<<>>=@5:4:A=AAB=AAA9;;CCCCCBBBCBB@BBDD?A???@@@A=A=B@A<@@@@@ABB?BAABAA>AB<@@A<>=BDC>865-667787%/:68///77<AA8878A=>.808=ABB@DDCCCAC6:6:?@9@AA=AAAAABBAAACA==@A>>>E>======7<=>8818BBB?B=A???>
@ATNG8:01398:00710
GATGGTAGATATATGCACGCTCTACCAGAAGATCAGGAACTCTAGAAGAATTCAGATTTTTAACACGAAGTAAACGTAAAAAGAAGGTTTTACAAGACTCACGTTAACAATATTGCAGCAGTACGCACACAATCGAAGCGCAGTAAGGATGGCTTGTGTAACTAGCAAGAATACCACGAAAGCAAGAAAAGAAGTACGACTATTAACTTTTAACGTACCTGTCTCTTCCGAAACGAATGAGTACTATAGACTATCTGAGACTACCATCGAATGAGGTTAGTCT
+
====<==CCCEAAA>?B==BCBABB:===9<@?===08-/88///939:3;900///;:;)3.3336626=>=4862....$.5050566)..628-..333396;6::6?8;5:><<=>@@AAA@@@@@@=A@@@<@==9==//,/6<6;7;>:>:;:?=?@@@??;?>7;;;6:::AB:?;;47888)8=:>;:;AAAAAC8;47766)74:<=?A6:6977//(//6:;199@<@@@B>>>@A??;;;;;@@@A>>>>>>@=??;::6///9591;;>>?
@ATNG8:01405:00726
GATGGTAGGCGAGAGTGAGACGCAGTACTCATTCGTTTTCGGAAGAGACAGTTACGTTAATAGTTAATAGCGTACTTCTTTTTCTTGCTTTCGTGGTATTCTTGCTAGTTACACTAGCCATCCTTACTGCGCTTCGATTGTGTGCGTACTGCTGCAATATTGTTAACGTGAGTCTTGTAAAACCTTCTTTTTACGTTTACTCTCGTGTTAAAAATCTGAATTCTTCTAGAGTTCCTGATCTTCTGGTGTCGTCTATCATGTACTACCATCGAATGAGGTTTAGTCT
+
:>44.49:5:AAA9;6>>>DCC@@@ECBBBAB<@:;;;&9:8>;BABBCBBB?AA??;>>ABBB>B@BBBBBB=B@6@>:::*@?:??@D;B???<?BD?B@<>>=>=<5;;;;;?CD6;;><>=BBBC???B=A?>>:=<=>?===?===A??>>;;;;;?@;@<>===>><8818==AC6?;?=@====,77<<<,//::69-//:5::::,9==>?<?=>=:>??>>>@<@<AAA===:=@A=???AA>>>?A???>>>=?<<9=<@>>;===@188-7;899
@ATNG8:01405:00739
GATGGTAGGCGTGTGAGAGTCTGCCCAGAAGATCAGGAACTCTAGAAGAATTCAGATTTTTAACACGAGAGTAAACGTAAAAAGAAGGTTTTACAAGACTCACGTTAACAATATTGCAGCAGTACGCACACAATCGAAGCGCAGTAAGGATGGCTAGTGTAACTAGCAAGAATACCACGAAAGCAAGAAAAAGAAGTACGCTATTAACTATTAACGTACCTGTCTCTTCCGAAACGAATGAGTAACGAGAGTCAGAGCAGAGCTACCATCGAATGAGGTTAGTCT
+
??>:<?=B>ABDCCCCCCCABAAAA6ACD@BB99<B?A>AACBABA?::7:=AA@?????.??AAB887BBBBB;?<85555'57150577'57:3;958>@@DC=B;@@;@@A9=>==><<<>>>>>;<<@;;;;A9;;<?<<<=:=<AAA<@::;=??D<??AA>>;>?<??A;@<<<<3<9606;;;;,//,/;::@@>>><A=???@<@<;;///6=666??@<>:>@B:=>>:<9:=//*/888;=BA===AAAA@===AA<@?=>>=A?>>;>=AA:::
@ATNG8:01406:00721
GATGGTAGGCGTGTGAGAGTCTGCCCAGAAGATCAGGAACTCTAGAAGAATTCAGATTTTTAACACGAGAGTAAACGTAAAAAGAAGGTTTTACAAGACTCACGTTAACAATATTGCAGCAGTACGCACACAATCGAAGCGCAGTAAGGATGGCTAGTGTAACTAGCAAGAATACCACGAAGCAAAGAAAAAGAAGTAACGCTAATTAACTATTAACGTAACCTGTCTCTTCCGAAACGAATGAGTAACTATGTAGAGCTCTATACTACCATCGAATGAGGTTAGTCT
+
<=:;7;??9===><A?CCC;95555)5<<=CFBBBB?B=@@BCCAB?BB?A?A@>99999(:;AABB@?>>>==6=;;5878(55/5)///&..3.3.22777>?:A=AA8==B<AAA@@@??>>>?:;;==8==;;5;==9;;//-/9=<?<@888A@??<?@@@BB;>?<>>:5:9//)//--(-::::+//(/35.388//(..3.3??A8<59///(/288:9A?@5:49==3===:<<<=66.6;<<?@@@>===???==>??A=@?>>><???@=C<@@@>>
@ATNG8:01408:00710
GATCATCATGCATATCTCACCAGAAGATCAGGAACTCTAAGAAGAATTCAGATTTTTAACACGAGAGTAAACGTTAAAAAGAAGGTTTTACAAGACTCACGTTAACAATATTGCAGCAGTACGCACACAATCGAAGCGCAGTAAGGATGGCTAGTGTAACTAGCAAGAATACCACGAAAGCAAGAAAAGGAAGTACGCTATTAACTATTAACGTACCTGTCTTTTCCGAAACGAATGAGTACTGCGTCTCACTCTCGCCTACCATCGAATGAGGTTAGTCT
+
BBA<<;;;=>CCABA@@9;97<BD7?AA:;9=B=>99//)/869::;644333333$7133343378666.6//)////$/927)555&59949655<<99:04.4;599;044::<A=?GDDCBBBCC@CBBB=BBCCBBBB<?=?::6;CABBDDC?BBBBAC?BB?CCC?B@@==6;//-/@@@2=7=9???AAD???=@;>>@@<><>?BBB@CCBBBCC9C=BBC>AAA?>>?BBAABBBAAACCBBBBBCBB?BBB?BBBBC?AA??<??ACEBA
@ATNG8:01415:00728
GATGGTAGCGCATATCAGCGCAGCCCAGAAATCAGGAACTCTAGAAGAATTCAGATTTTTAACACGAGAGTAAACGTAAAAAGAAGGTTTTACAAGACTCACGTTAACAATATTGCAGCAGTACGCACACAATCGAAGCGCAGTAAGGATGGCTAGTGTAACTAGCAAGAATATCACGAAAGCAAGAAAAAGAAGTACGCTATTAACTATTAACGTACCTGTCTCTTCCGAAACGAATGAGTACGATGAGAGAGCTCTCTCTACCATCGAATGAGGTTAGTCT
+
CB@@<@;?@CCCDCBDDCCCBBBDF=CCDD>CCBB?B>BBDDCCB?BB?B?BECBBBBB3B?BBCCAAACDDC>@@@@???,@A;A5;;;.;BB>BBBBCCCCC@D@CC?BCB@BBBBBCCCEBBBCBBBC?CCCC?BBBBBB@@<A?CBB?BBBBBBBA?A???8849B>ABBCCCDCC=BBB@CCCCC2BA?CCCBBBBBC@C@CBBB=?<>DBBB?BGD???A9>8998*9@@8>?>BBBCDA:;;??@===B;;;BAAAA<??@>=:==;=-/*/@@::
@ATNG8:01417:00705
GATGGTAGCGCATATCAGCGCATCCCAGAAGATCAGGAACTCTAGAAGAATTCAGATTTTTAACACGAGAGTAAACGTAAAAAGAAGGTTTTACAAGACTCACGTTAACAATATTGCAGCAGTACGCACACAATCGAAGCGCAGTAAGGATGGCTAGTGTAACTAGCAAGAATACCACGAAAGCAAGAAAAAGAAGTACGCTATTAACTATTAACGTACCTGTCTCTTCCGAAACGAATGAGTACTATGTAGAGCTCTATACTAATCGAATGAGGTTAGTCT
+
DDCD@C@@@CBBBCDBBBCCDCCCG?CDDACCBB@@<@6;<CCCBC@AA=B@BCB;;;;;*;;@ACAAADEBBB;AA;;;;;*;=;=5949&4@;7<A<BBBBBB?B@BB?ABB?BBBBCCBBBCCCDCBAB@CCAA>A???BBBC@C@B@@=@CAAACCC?CABBBB?BB?CBA>@@<=<58881:<<==+;>6=9;:===?@:=:>@AB<>:>AA@@=@DBBBBC@E?BAC=AAA@CCCBBBBBBBBBBCBBBB@@@A@???=A@@@<==<<9<8>BBAA
@ATNG8:01418:00692
GATGGTAGCTCTGCTCTGACTCTCGTACTCATTCGTTTCGGAAGAGACAGGTACGTTAATAGTTAATAGCGTACTTCTTTTTCTTGCTTTCGTGGTATTCTTGCTAGTTACACTAGCCATCCTTACTGCGCTTCGATTGTGTGCGTACTGCTGCAATATTGTTAACGTGAGTCTTGTAAAAACCTTCTTTTTACGTTTACTCTCGTGTTAAAAATCTGAATTCTTCTAGAGTTCCTGATCTTCTGGTGAGATATGCATGATGCTACCATCGAATGAGGTTAGTCT
+
656=;====666;;=>?>CCB966@CB<<>:><?<@?8A?9;;6:9>;>>96;594.4394457=8<<<<@00/9+//;:;)//+5;==5>>?>9=<@:;?;:>@@AC@BCBBBCCC@CCC?A?BCCCCDCE@BBBB@BBCCHBBBC@@@AAACC?C@?@BB?B?BBB;;;BDE<B99:::*:6A;@?AAA+;?@FF8E69666666;:>?@@+>;;;<8<=BB<AAA;;:C?A=BA?A@@789C@CCFEDBBBBBCDEGCBCCBBACCBBB?BBCC@B@BBBCB
@ATNG8:01418:00730
GATGGTAGTCTCAGATAGTCTATAGTACTCATTCGTTTCGGAAGAGACAGGTACGTTAATAGTTAATAGCGTACTTCTTTTTCTTGCTTTCGTGGTATTCTTGCTAGTTACACTAGCCATCCTTACTGCGCTTCGATTGTGTGCGTACTGCTGCAATATTGTTAACGTGAGTCTTGTAAAACCTTCTTTTTACGTTTACTCTCGTGTTAAAAATCTGAATTCTTCTAGAGTTCCTGATCTTCTGGTATGACTAGTGTACTACTACCATCGAATGAGGTTAGTCT
+
@?:9.449<=<BCCBB@B:66<=<ABBAA<?A=959@8@@.616=@A>CB?BC995<?=@?@@=B?CBCA;;::;237777'8@;><BA7?:=>8@=B?CC@CCBCCE@CBBBBCCC@BBB@C@CDBB@@@F@CCBB?BAAACBBBCA@AC???A?C??<?A<?<?ABBBBBBC;@;;;;.;=A>;<;<;*;BBCE;<=CDDDCBBB=A@@@0@ABBB@B@CB@BBABB@@<@>AABCBB?A?A?ABCCCCCCCCBBBCCCCCAA=:::AA?ABBB@C@BCCBB
@ATNG8:01422:00702
GATGGTAGACACGTGTGCTCTCTCGTACTCATTCGTTTTGGAAGAGACAGGTAGCGTTAATAGTTAATAGCGTACTTCTTTTTCTTGCTTTCGTGGTTATTTCTTGCTTAGTTACACTAGCCATCCTTACTGCGCTTCGATTGTGTGCGTACTGCTGCAATATTGTTAACAGTGAGTCTTGTAAAACCTTCTTTTTACGTTTACTCTCGTGTTAAAAATCTGAATTCTTCTATAGTTCCTGATCTTCTGGGATGTGTGCGCAGTGCCTACCATGAATGAGGTTAGTCT
+
999<7<><<9</0///77:=;;;;?=?@@@BB?B@@@@8<?@?0006622(,---6606(/33717.3/99/...3.33777).26;99908=78/8.5:;4//(./.(.770768999CC8555.5,58;///38299>>:8:8@::555;:9999780558233.33,*******26065776+616/53777)78;;8-//=9::=@AA;AADF/C>>?A<A;AA<B???A>><><@@@>>;78;;=4=///33;///=<::><@@C=???@<?@?<7<7<<///
@ATNG8:01378:00778
GATGGTAGCTCACGTACGTCACACGTACTCATTGTTTCGGAAGAGACAGGTACGTTAATAGTTAATAGCGTACTTCTTTTTCTTGCTTTCGTGGTATTCTTGCTAGTTACACTAGCCATCCTTACTGCGCTTCGATTGTGTGCGTACTGCTGCAATATTGTTAACGTGAGTCTTGTAAAACCTTCTTTTTACGTTTACTCTCGTGTTAAAAATCTGAATTCTTCTAGAGTTCCTGATCTTCTGGGTGTATCAGCGAGTATCTACCCATCGAATGAGGTTAGTCT
+
5:@<:<>BDC=AACDC;69ABBBCBCBIBAAAACCD=BB=@=ACDCCCCACCCCC@B?BBBB=B?@@@ABBCEE@AABAA2@A=@>>?8=@AA69:A?BB@BBCBBB::9AABBCC?B==:>=?>?:;;===A===7::=>==>===?BB;77:7///99:5:6@@AABAA>>;===;>2=6=788888(8<::;-88@;;;>=>>=ADDC/A???B9=9==9=?AA>>=;><>EB?>><====2///=<;::>>>===>==:::3;>???<@==:7<777---
@ATNG8:01379:00787
GATGGTAGGACGAGCGTCTGAGAGGTACTCATTCGTTTCGGAAGAGACAGGTACGTTAATAGTTAATAGCGTACTTCTTTTTCTTGCTTTCGTGGTATTCTTGCTAGTTACACTAGCCATCCTTACTGCGCTTCGATTGTGTGCGTACTGCTGCAATATTGTTAACGTGAGTCTTGTAAAACCTTCTTTTACGTTTACTCTCGTGTTAAAAATCTGAATTCTTCTAGAGTTCCTGATCTTCTGGTGTCTGATCTGTATCACTACCATCGAATGAGGTTAGTCT
+
CBBA?B=B?BCCBCBBBBCBCBCD?CCCCCDC?BAAD=CC?C@DDCCCCC@CC@@B@C?CCCC?C?CCCCBBBB@<99999):B>AABC=BBA@<ACB=AC<@@@DCF?CBDDBBAD@DDD=B?CCCCBBBC@CCBB?BBBBBBCBBBBBDDBBB>B>>=?C?C>@@CCCDCCC?ABBBB9@=A<:;:;-;BBBF>AADECCDBA@?CBBC3BABBB@B>BC@CBCECA@=@@DCCCCD?B8989B@@BBCCCCBCCECBBABC?CCCCD@CAAA>@?AAB>>
@ATNG8:01382:00771
GATGGTAGCAGACGTGACAGAGCGCCAGAAGATCAGGAACTCTAGAAGAATTCAGATTTTTAACATCGAGAGTAAACGTAAAAAGAAGGTTTTACAAGACTCACGTTAACAATATTGCAGCAGTACGCACACAATCGAAGCGCAGTAAGGATGGCTAGTGTAACTAGCAAGAATACCACGAAAGCAAGAAAAAGAAGTACGCTATTAACTATTAACGTACCTGTCTCTTCCGAAACGAATGAGTACTGCGTCTCACTCTCGCCTACCATCGAATGAGGTTAGTCT
+
AA@<:A?CDDBBBB?=CCCBBCCCB@CBB?AAA???=A>ABBAAAD?BB?C@>>?BBCCC3C?@797BAA=>:::17:99888'..(.4999-55:6999:888>A;?<>>;;;;<@@@@CCCBCBCCCCBAA?BBBB>BBBBB@BB<?<@>>:>BABBAAA?CDBABB?BC?AAA>=<<<;1;;:4:====.=B>A888@@@CB;>;>A??;><>@BBB@CCBAADA?B@BCC>CBB?BABCBBBBBCBBBBBBBBBC@A@@CCC?BCABB>AC@@=??ABB@@
@ATNG8:01383:00753
GATGGTAGCGAGCGAGTGTGTATACCAGAAGATCAGGAACTCTAGAAGAATTCAGATTTTTAACACGAGAGTAAACGTAAAAAGAAGGTTTTACAAGACTCACGTTAACAATATTGCAGCAGTACGCACACAATCGAAGCGCAGTAAGGATGGCTAGTGTAACTAGCAAGAATACCACGAAAGCAAGAAAAAAGAAGTACGCTATTAACTATTAACGTACCTGTCTCTTCCGAAACGAATGAGTACTATGTAGAGCTCTATACTACCATCGAATGAGGTTAGTCT
+
A;66;@?CBAB>CCDBBBBBAA@@@7>>@?AAAAAA594:??>BBB@BB@B>A@BBBBBB2C@CDICCCB;;;C=CBCFDDG5CG?B=ACC9@@A>AA@@@@@@B?B?BB?BBE>AA?@@@A@CCBBBCBBB@BBBB@BBCBBBAB<@;@@@<@BBCCCCD@BBABDC?>><>@@?BBAA?899:399:9:9%09/3/./97<>;:;:7B@@<?:>>CCC@CCDAAAC?C@BBB>BCD?BBBCBBBBBBBB=>>BCCA??@>>>>=8<<::;5;@@?=??CC@A?
@ATNG8:01391:00746
GATTAGGCGTGTGAGAGTCTGCCCAGAAGATCAGGAACTCTAGAAGAATTCAGATTTTTAACACGAGAGTAAACGTAAAAAGAAGGTTTTACAAGACTCACGTTAACAATATTGCAGCAGTACGCACACAATCGAAGCGCAGTAAGGATGGCTAGTGTAACTAGCAAGAATACCACGAAAGCAAGAAAAAGAAGTACGCTATTAACTATTAACGTACCTGTCTCTTCCGAAACGAATGAGTACGATGAGATCTCGTGTGCTACCATTGAATGAGGTTAGTCT
+
ABB<BB=AAABBCCCCCCBBBBC>FDHAAAACCC@B@BBBCCCB@CD@B?BBC@@@@@2@?CCCBAACCCCC>A?88777'9><><>CC5C>>8>?@@DD??><A=BA=A>=7;;AAAA>>>?@AA999A;A@@@9=;;;@AA@;?;A;;:=@@@>>>A<?AA>>>=CD;A;<8:?988.:7818ADDE/;;8<A>>>BB@@;@<AAAA=A=A===A;???>><<8<;?@@::;:<:;;@???:::?BDDAAAA???9:9<::4;A=AB=@;;;;>;>??BB
@ATNG8:01392:00781
GATGGTAGGACGAGCGTCTGAGAGGTACTCATTCGTTTCGGAAGAGACAGGTACGTTAATAGTTAATAGCGTAACTTCTTTTTCTTGCTTTCGTGGTATTCTTGCTAGTTACACTCGCCATCCTTACTGCGCTTCGATTGTGTGCGTACTGCTGCAATATTGTTAACGTGAGTCTTGTAAAACCTTCTTTTACGTTTACTCTCGTGTTAAAATCTGAATTCTTCTAGAGTCCTGATCTTCTGGCGCGTATGTATGTCGCCTACCATCGAATGAGGTTAGTCT
+
//77)//;655599556<=>@BAB@:999DDD;;9DD<@A@C>??AABAB=@A@;;69=BBBC?D@CCBBBBD@AB?BBA@@,;;5994?,:9><7;;;:>@=BB@@@C9;;ABBA;;6:>>;@=;;;@A@BB9;;AA<A@@@@A;;:@???@?@A?@???AA<?9>?AA@>?>@9=9999&9.9.5555&55555)55>:;>9955.599+9></0)/;>>;?@BBABBB?CCC@@@?A?@=A;<;BBA@@BCBBCCB?BCD?AAB::6::@=:=:;>000
@ATNG8:01392:00783
GATGGTAGAGTACAGTGTAGTAGACCAGAAGATCAGGAACTCTAGAAGAATTCAGATTTTTAACACGAGAGTAAACGTAAAAAGAAGGTTTTACAAGACTCACGTTAACAATATTGCAGCAGTACGCACACAAGAAGCGCAGTAAGGATGGCTAGTGTAACTAGCAAGAATACCACGAAAGCAAGAAAAAGAAGTACGCTATTAACTATTAACGTACCTGTCTCTTCCGAAACGAATGAGTACTGTATCTATGTGTGCGCTACCATCGAATGAGGTTAGTCT
+
89::399955559;9;;;====:::54443444444.35::;///93//*/533343<<=+85889;:;<855;,22;<<;<+;=;@.99905@@=:;99=CBCC@D@BB>BCB?CBBBCCCCCAAABBCDC@BA@A;;;BB@?;?;?@@;??BBBCBC?CABAAB>AA?BAA?BBBBD;899?BCDDC3?;8;0//=::>C>@=ABBB@C?CCBBB?B???A>?:?;<>>7>AA>AAAA???@A999@A98;BBBA@@ABCE@CAAAC@BAAA=@=@@A@@
@ATNG8:01393:00742
GATGGTAGAGAGAGCTCTCTCATCGTACTCATTCTTTCGGAAGAGACAGGTACGTTAATAGTTAATAGCGTACTTCTTTTTCTTGCTTTCGTGGTATTCCTGCTAGTTACACTAGCCATCCTTACTGCGCTTCGATTGTGTGCGTACTGCTGCAATATTGTTAACGTGAGTCTTGTAAAACCTTCTTTTTACGTTTACTCTCGTGTTAAAATCTGAATTCTTCTAGAGTTCCTGATCTTCTGGATACACTCATGTGCACCTACCATCGAATGAGGTTAGTCTA
+
BA?@<@;>CCCCCCC>BBBBB>>;;666===B?BBB=BB?B=@;9:@<@9>><BB@B>BBBB?B?::;EBBB??<?<>==+991:A@<6=;;;9?<<;@=@@@A@@A>BBBBBBBD@@??<?<AAA@=>=?:>>>><@>>>;:;>>>?AA;;;=8888<AA;>7;;BC??@8838>BDG5B8=98////(/6---)--3---698:/877(2::;?9@<;;7;?>A;;;:>:=A?@>>:>AA=?@???>=>:::>???A=?>><>BAAA<>>=><A:=>>99;
@ATNG8:01393:00779
GATGGTAGAGAGACTGTAGCGCACCCAGAAGATCAGGAACTCTAGAAGAATTCAGATTTTTAACACGAGAGTAAACGTAAAAAGAAGGTTTTACAAGACTCACGTTAACAATATTGCAGCAGTACGCACACAATCGAAGCGCAGTAAGGATGGCTAGTGTAACTAGCAAGAATACCACGAAAGCAAGAAAAAAGAAGTACGCTATTAACTATTAACGTACCTGTCTCTTCCGAAAGAATGAGTACTGCGTCTCACTCTCGCCTACCATCGAATGAGGTTAGTCT
+
;<;4.49;A:9;DC;6:CBBBB@@@8?@A=AB@9959B8???/0/;6=:6:<///7:F@@0?:>=;<<;>;;==6;:@CCCC5@B@C<CDD;BCDACBBAAA@;;5:2:?=BCC?BBBAAAAA;;;@ACBBB@BBBD?AAABAAAD=@=A9:7:BCBBBCC@@???@??BB;??@<>@967(25207899;;&9;3////6<=>@;>8><==:><??DDC@ECCAAAB@B?BBC=BB?BABAAAB???CBAAABBBCCBBB>ABC?AABDD?AA??=??BCCAA
@ATNG8:01396:00752
GATGGTAGCGAGCGAGTGTGTATACCAGAAGATCAGGAACTCTAGAAGAATTCAGATTTTTAACACGAGAGTAAACGTAAAAAGAAGGTTTTACAAGACTCACGTTAACAATATTGCAGCAGTACGCACACAATCGAAGCGCAGTAAGGATGGCTAGTGTAACTAGCAAGAATACCACGAAAGCAAGAAAAAAGAAGTACGCTATTAACTATTAACGTACCTGTCTCTTCCGAAACGAATGAGTACGATGAGATCTCGTGTGCTACCATCGAATGAGGTTAGTCT
+
9;<<8<<>BCBA@@@@CCCCCCAA@:CCE?BCCC??<?=@@BBBBA?CD?B?BBCCDEIE3C@CCCCCCCCCCC=CBCEDDD5CB>A=@@@9@BB?AAAACCCCC?B?BB>ABB?BBBBBBBBCCCDCBBBC@CCCC>AABBBBAB=B?B999:CBBBDCC@CCABBB>BB>@AA9;=787):==9:99999%0:69/./88@@>=A;=?AB=@=@BCCCACBBBBBB=@>@??:AA@=AAABBBBBBBBBA@AB@@;;;555>AA:>>@?>8;??@<?=@AA;:
@ATNG8:01397:00781
GATGGTAGGCACTGCGCACACATCCCAGAAGATCAGGAACTCTAGAAGAATTCAGATTTTTAACACGAGAGTAAACGTAAAAAGAAGGTTTTACAAGACTCACGTTAACAATATTGCAGCAGTACGCACACAATCGAAGCGCAGTAAGGATGGCTAGTGTAACTAGCAAGAATACCACGAAAGCAAGAAAAAGAAGTACGCTATTAACTATTAACGTACCTGTCTCTTCCGAAACGAATGAGTACACACTCTCATATGACACTACATCGAATGAGGTTAGTCT
+
999:7<=<8=?;@ABA@BCB;;;BD=BCB@CCCCBB@BACDCBBBB?CC>A=???99999.9?BBDABACCBBB;AA;;;;;*;A;A=AA@3A@C@;;;BCBBAC>A?ACAEBB@CAAABCCCCBBBBBBBA?BBAB?ACC@@@?@8@;@@@<?AAC@CAA<??AAA?=A@<00000/>DA-88:4:::::+5;59.//88<>@<A=D>>><A:=>CBB?@@?DCCD?B>BDD>AAA?BBCCCCABB??AB@@>>>AAA>??@BBAABAA:????;??ECB;:
@ATNG8:01399:00784
GATGGTAGCTCTGCTCTGACTCTCGTACTCATTCGTTTCGGAAGAGACAGGTACGTTAATAGTTAATAGCGTACTTCTTTTTCTTGCTTTCGTGGTATTCTTGCTAGTTACACTAGCCATCCTTACTGCGCTTCGATTGTGTGCGTACTGCTGCAATATTGTTAACGTGAGTCTTGTAAAACCTTCTTTTTACGTTTACTCTCGTGTTAAAAATCTGAATTCTTCTAGAGTTCCTGATCTTCTGGATACACTCATGTGCACCTACCATCGAATGAGGTTAGTCT
+
?;5539==BA<;A@CCDBBCCCBBBBCCCBBB@BCBC>BB>B@;9;CCGGACCC9;8;@AABC?C@CDCCE;;;C>BBBBA,::55@@@9>>@A:B@A>@B89;BBBCABCFHCCBB?B@A>@@FCBBAAAE?@AFC@CA@@CBBABAAABBBAC?BBB?AB@C=??@AABCHGGCDEEC<B>A=<<;;;*;BAAB=B@@ABCDA@@5;;;;*;??A@=@>BD@BBBBBBD@D@CCCDDC>BBDACCCBBBBCCC::;CAA>ABB?CBBCB???>B;?;?BBBB
@ATNG8:01401:00778
GATTAGAGAGAGCTCTCTCATCGTACTCATTCGTTTCGGAAGAGACAGGTACGTTAATAGTTAATAGCGTACTTCTTTTTCTTGCTTTCGTGGTATTCTTGCTAGTTACACTAGCCATCCTTACTGCGCTTCGATTGTGTGCGTACTGCTGCAATATTGTTACGTGAGTCTTGTAAAACCTTCTTTTTACGTTTACTCTCGTGTTAAAAATCTGAATTCTTCTAGAGTTCCTGATCTTCTGGGCTGCGCTGATATTGCGCTACCCATCGAATGAGGTTTAGTCT
+
ABA:BCCCBCBCBBCBBBBBCAAA>@<<;B>BBBE=A@=@@@@ABCDC@BBAAA?B=?>CC?C;>?B@BA@A?997333$25.5222'27774::=<BB999>>>A;@@BC?>>>=>>><A<A@@@>66/69988-//@=>>>?@@???==;:4;;:4;>5;;B>;;:?==::;>>?3?=A8<<<<;*:=666.555//-6--/48888)637795;9>A;A>>>>>><@;??;66:53336.6322722232220333899;905775505633.39097655
@ATNG8:01406:00765
GATTATATCGCGTCGCTATCCAGAAGATCAGGAACTCTAGAAGAATTCAGATTTTTTAACACGAGAGTAAACGTAAAAAAGAAGGTTTTACAAGACTCACGTTAACAATATTGCAGCAGTACGCACACAATCGAAGCGCAGTAAGGATGGCTAGTGTAACTAGCAAGAATACCACGAAAAGCCAAGAAAAAAGAAGTACGCTATTAACTATTAACGTACCTGTCTCTTCCGAAACGAATGAGTACACACTCTCATATGACACTACCATCGAATGAGGTTAGTCT
+
;BC::;AA@AAB@@@B;<;B@C@@9;?@AAC?C?CCGAAAB@CB@B?BCBBBCCCC)C?AAAAA@@@??=6<<;;;;;;%;9=A?@@@2=B?<?E@E><BAB?A?AA=A994:@??ACCCFBBB;;<AB?BAA@=@@999AAA?BACCB9:;BACCAA>ABA???;:93::938/////)//(/)/99998&6727/..55::::8485586?377==B>BAA@@AB>?<?AC=@@A=?>>ACCBB;<<A=>=???=BBBAABCB?BBBCB@:::B;?<?CABB
@ATNG8:01407:00751
GATGGTAGACATATCGTACTCTCTGTACTCATTCGTTTCGGAAGAGACAGGTACGTTAATAGTTAATAGCGTACTTCTTTTTTCTTGCTTCGTTGGTATTCTTGCTAGTTACACTAGCCATCCTTACTGCGCTTCGATTGTGTGCGTACTGCTGCAATATTGTTAACGTGAGTCTTGTAAAACCTTCTTTTTACGTTTACTCTCGTGTTAAAAATCTGAATTCTTCTAGAGTTCCTGATCTTCTGGCGCTCTGTCACGTCTGCTACCATCGAATGAGGTTAGTCT
+
4;:526=BCBCCCCBBCCCCBBCCCCCCCBAA?B???6=@3939;;>?AA>=<@@B=B?BCCC<?;@A9999;//)......#.506<=9>;616)---)--(---99<2<>@?@>@C:>>@;@9??>=8:8B<>???:==A@@???@C@@@<==B<>>==@?;?=AA;;==;//,/<<<=2=9B=;6666)6<333*--7333;67:18888+7==AC:>:>@=BAAA>>>=B;?>???A=BBA=????<=<==?A@@;::>>@@<@AAAA<A>>><><@CCBB
@ATNG8:01409:00761
GATGGTAGGCACTGCGCACACATCCCAGAAGATCAGGAACTCTAGAAGAATTCAGATTTTTAACACGAGAGTAAACGTAAAAAGAAGGTTTTACAAGACTCACGTTAACAATATTGCAGCAGTACGCACACAATCGAAGCGCAGTAAGGATGGCTAGTGTAACTAGCAAGAATACCACGAAAGCAAGAAAAAAGAAGTACGCTATTAACTATTAACGTACCTGTCTCTTCCTAAACGAATGAGTACACACTCTCATATGACACTACCATCGAATGAGGTTAGTCT
+
@A<:.444.5:<@B<==><BAB:99)49:.9@@@;:4919?CABAA=AB?@=99::8999'88ACB@BBDC???:??@@CCC1=B;@2;;<'9@D??::9BA@?A>@=?C>ABC@BBAACCFEBBDBBBCCB?BBBB>BAAB???@7?;?9:59BAAABBD@BBBBBB@BD>BBB798===49998888888%/;5;///<<???<?<???A=A=CCDBB?BCCCBAA?D?BBB>B??<?BBBBBBDDA???@AA@@@CBBBBBBB?BCBBB?BB??<>?CBAAA
@ATNG8:01411:00760
GATGGTAGATATATGCACGCTCTACCAGAAGATCAGGAACTCTAGAAGAATTCAAGATTTTTAACATCGAGAGTAAAACGTAAAAAAGAGGTTTTTACAAGACTCACGTTAACAATATTGCAGCAGTACGCACACAATCGAAGCGCAGTAAGGATGGCTAGTGTAACTAGCAAGAATACCACGAAAAGCAAGAAAAAAGAAGTACGCTATTAACTATTAACGTACCTGTCTCTTCCGAAAACGAATGAGTACGTGTGACGTACGTGAGCTACCATCGAATGAGGTTAGTCT
+
>>==9=?CCCCCCCBB@@@BBBBCC@BCC?A?@99449269900/:5993:600(/66666'347755:52222222&25322222#222+2999'222+25552.../(.(.6266938889>>@@CCCBDBBBC?BBBB>BAB@????7>;??@=?DBBBBBB?BBABBB@BB>BA@9>>7877(6788777778%/<7<///<;>?@6;79<>>1837ACCC@BB@@@@@5:3::::-9==9?@@BCBBBBBBCCDDCCCBBBBBBBBB>A?@<>7>A??;>9>>@@@
@ATNG8:01378:00835
GATGGTAGCGCGACGAGCGTAGACCCAGAAGATCAGGAACTCTAGAAGAATTCAGATTTTTTAACTCGAGAGTAAACGTAAAAAGAAGGTTTTACAAGACTCACGTTAACAATATTGCAGCAGTACGCACACAATCGAAGCGCAGTAAGGATGGCTAGTGTAACTAGCAAGAATACCACGAAAGCAAGAAAAAGAAGTACGCTATTAACTATTAACGTACCTGTCTCTTCCGAAACGAATGAGTACGTGTGCGACGTGTCTCCTACCATCGAATGAGGTTAGTCT
+
55==7;<BCCBBBCAA<;;>===>A8;<<<<<<=<<9<:===:;8=7>=8?8787337777#34;;<B=AAA>>?8:<@@AAA,AB=@5;;;&9@@=@A@@CCCCC?B?BC@BBB?BB@@ACCCCBBCDDDCC?BB@@<A@@AAA@A=A?BBB@CBBCCCCCABBB@@@?CD?AAA=@A@@@8?><:::::;+6<7<///:;>BB=A<AACD<@<@<@AC@EBBBCCA4949??9?DD?AAABBBC>>?A?>?C>>>??@@?;@AA588>>A<@@@D:=8=BA??
@ATNG8:01381:00813
GATGGTAGAGTATCATGTGTATCCCAGAAGATCAGGAACTCTAGAAGAATTCAGATTTTTAACACGAGAGTAAACGTAAAAAGAAGGTTTTACAAGACTCACGTTAACAATATTGCAGCAGTACGCACACAATCGAAGCGCAGTAAGGATGGCTAGTGTAACTAGCAAGAATACCACGAAAGCAAGAAAAAGAAGTACGCTATTAACTATTAACGTACCTGTCTCTTCCGAAACGAATGAGTACGTGTGACGTACGTGAGCTACCATCGAATGAGGTTAGTCT
+
<A<=:=>CCBBBCCBCAACCB@@?9@@?>ABBA?@=@@DDC999B?BC?B?BAAAABBB3B@@@@BBBBA@@@:@@BBBBB5BB?B>BBB:BEEACCCCEDBBA>A?@C?BBB>BBBBBBBCGDDCCAAAC?CCCC?BBAAA??@;@=@?@<@CBBBCCC?CCAABC?AB?BBB?BBBBB=?;;=BBDCC/>>;@?>?>@@>><=<??@A<A;?>BBB@BBAA?AA<><?@?:@BB?BBBBBBBAAABBCBBBCBBAABBBBBB?ABBBB@CC>=:<;><<>;
@ATNG8:01383:00802
GATAGTACATGATAGACGACACCAGAAGATCAGGAACTCTAGAAGAATTCAGATTTTTAACACGAGAGTAAACGTAAAAAGAAGGTTTTACAAGACTCACGTTAACAATATTGCAGCAGTACGCACACAATCGAAGCGCAGTAAGGATGGCTAGTGTAACTAGCAAGAATACCACGAAAGCAAGAAAAAGAAGTACGCTATTAACTATTAACGTACCTGTCTCTTCCGAAACTAATGAGTACGAGAGTCAGAGCAGAATACCATCGAATGAGGTTAGTCT
+
<>>B<=====?=;;;<;959;97<;;7;=@?>@6929>=994969829233445555$55:>>@@>;;;<<4:<<<<<<+<>:>:@@>2?AA>ABB@????A<A?BC?B::79A@BBCBBBDCCCDCCC=@9;;?BBBC@@AF=C?B;;5:994>?>>:=<<8889>A?AA@4:::9:,:==999:9:(8@9@>?;;=<AH=C<;;;=8=:>>AAA@CBBAB@@<?9>??8<??4989>>=?=888@@BBBBB@@=>9</0)///595<966/617<9//
@ATNG8:01384:00832
GATGGTAGGCGACATACATACGCGCCAGAAGATCAGGAACTCTAGAAGAATTCAGATTTTTAACACGAGAGTAGACGTAAAAAGAAGGTTTTACAAGACTCACGTTAACAATATTTGCAGCAGTACGCACACAATCGAAGCGCAGTAAGGATGGCTAGTGTAACTAGCAAGAATACCACGAAAGCAAGAAAAGAAGTACGCTATTAACTATTAAACGTACCTGTCTCTTCCGAAACGAATGAGTACCTCTCAGACGCTCGTCCTACCATCGAATGAGGTTAGTCT
+
56==:9996/0//;79;;;55556=.66<795/@00)/398789=>4==9=<??BBACCB1B=AABABB>>==000>0000/$/83:7<==+45:49:;888<>@;?498;>999*7;;>ABA@@?@989@@@=AAAC;?>>@A@BB?A=98929>=<<;?A293B=<<75.(.86(..89:.//2.5222&2847222565555959:66-52'2599=:???>>?C<?>ABC>BBB@BBCBCCC?CBBCCF::9BB???A?CAA=;;>>>:><88/6/55:<=
@ATNG8:01392:00814
GATAGGCGAGAGTGAGACGCAGTACTCATTCGTTTCGGAAGAGACAGGTACGTTAATAGTTAATAGCGTACTTCTTTTTTCTTGCTTTCGTGGTATTTTTGCTAGTTACACTAGCCATCCTTACTGCGCTTCGATTGTGTGCGTACTGCTGCAATATTGTTAACGTGAGTCTTGTAAAACCTTCTTTTTACGTTTACTCTCGTGTTAAAAATCTGAATTCTTCTAGAGTTCCTGATCTTCTGGGCTGCGCTGATATGCGCTACCATCGAATGAGGTTAGTCT
+
ABBCC?CCCBBBCCCIDAAAIDCCCCCBB@BBCD=CB?B?BBBBCCB?BBBCB@B@BBBB?C@CBAAACCAD;99::::#2806=?B:@BBC>AABBBB2AABBB>:>?>>>>>B>===<A<AA>><>>@<>?@@;>>@@A??>??<>>@@@@=A@@<??<?<@A>>>=@@@78;@AA+719478555'55335.5...888:8:/8662$297785>49>;>@@AAAA<A<>788?=:>>>>5>;;;>???A>>>@:767>?:?@@@A===::6::=?@67
@ATNG8:01395:00806
GATGGTATCTCGCTGATGATATCTCCAGAAGATCAGGAACTCTAGAAGAATTCAGATTTTTAACACGAGAGTAAACGTAAAAAGAAGGTTTTACAAGACTCACGTTAACAATATTGCAGCAGTACGCACACAATCGAAGCGCAGTAAGGATGGCTAGTGTAACTAGCAAGAATACCACGAAAGCAAGAAAAAGAAGTACGCTATTAACTATTAACGTACCTGTCTCTTCCGAAACGAATGAGTACTGTATCTATGTGTGCGCTACCATCGAATGAGGTTAGTCT
+
<BBB??;BBAAA;A;>BBCDCCBBB:@@?7<?@ABB>B>BBCBBBC?BB?B?BB@@ACDD3C=>>@BBBA@@@D99;;:::;$:><<4555&5;<8>;96=??>?7?<@C?DAA?AAAABDDDCCDCCA@AB@BBBC?CABBBCCB?B=B;;7;BDBCCCC?BBBBBC@BB>AAB>AABCC>A==988888(/<7<///=<??@:>:>AAA=@<>>BCB?BBAA@AB?A>AAA9A::6:@>@@AABBCBBBBBBAAB???>>>?><>AABB:;@@B?B@BCF;<
@ATNG8:01402:00807
GATGGTAGTGTCATATGAGAGTGTGTACTATTCGTTTCGGAAGAGACAGGTACGTTAATAGTTAATAGCGTACTTCTTTTTCTTGCTTTCGTGGTATTCTTGCTAGTTACACTAGCCATCCTTACTGCGCTTCGATTGTGTGCGTACTGCTGCAATATTGTTAACGTGAGTCTTGTAAAACCTTCTTTTTACGTTTACTCTCGTGTTAAAAATCTGAATTCTTCTAGAGTTCCTGATCTTCTGGACGACGCGCACTGACACTACCATCGAATGAGGTTAGTCT
+
////)/779>@?;;;ABBCCCBCDE@;;;9:3:AAA=BB>B?AAACCCC@CDCBB?C@CCCB?D@CCBBBBBDD?CBECC3AA=@?AE<AABA<AAC@CH?ABBHCG@CCCCCCCCBCCC?B@BCCBAAAA<ABCC@CCCCC@@@DCBBDBABC?CAB?AC<@>ABCCBBCCC?C@@@@8@=?=:::::*:@ABE<@@DBCCBBBC@CDDD3CBABC@CBDD@BBBBBBB@B@CCCCBB?BBB?BC@??@@??A@@@CDCCCBC@BCBAA=ABBB>BACCCBB
@ATNG8:01407:00795
GATGGTAGCTCTGCTCTGACTCTCGTACTCATTCGTTTCGGAAGAGACAGGTACGTTAATAGTTAATAGCGTACTTCTTTTTCTTGCTTTCGTGGTATTCTTGCTAGTTACACTAGCCATCCTTACTGCGCTTCGATTGTGTGCGTACTGCTGCAATATTGTTAACGTGAGTCTTGTAAAACCTTCTTTTTACGTTTACTCTCGTGTTAAAAATCTGAATTCTTCTAGAGTTCCTGATCTTCTGGCGCTCTGTCACGTCTGCCTACCATGTTAATGAGGATTAGTCT
+
::;?;A>C;5655559555:9455=<<<<;BG?AABF>AB@B@CCDEECC@CCCCC?B=AB:96;?AABCCBCBA=?>>>>0>C=ABBE>BBCF@CBC>BD?@AAECC@CCCCBBAC?CCB>C@DDCCABAC?BBBB<AAB@??BCEBBBCAABB?DAA=AD?C>ABCCCBBBC>A@@@@7?>B=::999*9BABF>AACCCCCBB?4:;;;*;AABC@D@CC?BB@AB9:2;59>=@?=:99<5<;9@@?99555555444388:.4333-/)////)//)/////
@ATNG8:01407:00830
GATGGTAGTCTCAGATAGTCTATAGTACTCATTCGTTTCGGAAGAGACAGGTACGTTAATAGTTAATAGCGTACTTCTTTTTCTTGCTTTCGTGGTATTCTTGCTAGTTACACTAGCCATCCTTACTGCGCTTCGATTGTGTGCGTACTGCTGCAATATTGTTAACGTGAGTCTTGTAAAACCTTCTTTTATGTTTACTCTCGTGTTAAAAATCTGAATTCTTCTAGAGTTCCTGATCTTCTGGACAGAGTGTGCAGATACTACCATCGAATGAGGTTAGTCT
+
499:5:=AABBBCCDDCC:;9CBBCCCCBBBB?:;;I?BB?C?BCCEECC@CBBBA@C@BB983;<@@A@@BABB:;::::):=:?=AD=A<BA=B@B?BC=@@BCCD?CCCCCBBB?DCC?C?CCCBBBBD=BBBB?EBBBBBBBBBBBCACBB@BBB?BB@C?BBBBBBBBB=@>=>>0=9=9::::-;A@@@=ABCCCCCBBB=AAAA0A@@ACACACC@BBCCCBB@B@BCCCCD?A@B@DDDBBCCBBBBBBBCCCCCC?BBBBB@BB??<=>BB999
@ATNG8:01408:00832
GATGGTAGCACACGAGATCTCATCGTACTCATTCGTTTCGGAAGAGACAGGTACGTTAATAGTTAATAGCGTACTTCTTTTTCTTGCTTTTCGTGGTATTCTTGCTAGTTACACTAGCCATCCTTACTGCGCTTCGATTGTGTGCGTACTGCTGCAATATTGTTAACGTGAGTCTTGTAAAACCTTCTTTTTACGTTTACTCTCGTGTTAAAAATCTTGAATTCTTCTAGAGTTCCTGATCTTCTGGGTGCGCTACAGTCTCTCTACCATCGAATGAGGTTAGTCT
+
:>;;7:<BBABB@??;>>@@@ABBCCCFCHCC?B::;69A==8;;:<;@>:>B=;>9;-7333.35:9;;;888:6:@BBB2AA975688+8@?@=A@@<>@<@9:8=>8=<:<<9;;59>A=A<<:;A<588:>@AE:>>>??@;;;>B;;;;;B:===<;;7;=A@@A?===?<>?BGH5A7;6;=??@/@A@@@9>>???@???B=BBBB/B;;7;A=A=@A<@@@?;;;;?;@@@AAA==<<<2///=::>BBA@?>>>A=;;6663670--/;6:6:::B>
@ATNG8:01412:00799
GATGGTAGAGTACAGTGTAGTAGACCGAAGATCAGGAACTCTAGAAGATTTCAGATTTTTAACACGAGAGTAAACGTAAAAAGAAGGTTTTACAAGACTCACGTTAACAATATTGCAGCAGTACGCACACAATCGAAGCGCAGTAAGGATGGCTAGTGTAACTAGCAAGAATACCACGAAGCAAGAAAAAGAGTTACGCTATTAACTATTAACGTACCTGTCTCTTCCGAAACGAATGAGTACACATCGTCGGTCGTGCTACCATCGATGAGGTTAGTCT
+
CA@;7?=@BB=CCCBBBCECCC:;;999.4=<=00-0<@@@BABB<???D:????BHDH3B?BBBA@?>?==<4::89988(8=8:4777*5:849:5;:@>;;7;=AB=888<@@@A???@@@@@@===A<<<<@499=<==;:5::=AA=@>>>====:=?A>=>:7818>>18///)///37==<=+:88>4:9:;:>?;<6:://+/6:;=>>:888;;<A=B>===4<891888>877A@?:::;::1:9:;;<=>@5;;>8//<//(/(/....
@ATNG8:01416:00807
GATGGTAGACACGTGTGCTCTCTCGTACTCATTCGTTTCGGAAGAGACAGGTACGTTAATAGTTAATAGCGTACTTCTTTTTCTTGCTTTCGTGGTATTCTTGCTAGTTACACTAGCCATCCTTACTGCGCTTCGATTGTGTGCGTACTGCTGCAATATTGTTAACGTGAGTCTTGTAAAACCTTCTTTTTACGTTTACTCTCGTGTTAAAATCTGAATTCTTCTAGAGTTCCTGATCTTCTGGATAGCGACGCGATATACTACCATCGAATGAGGTTAGTCT
+
BB@:=@<<@@B;<6=666>>@?ABCC@@@BA@>A???9@@<@?AA??@@@6:9@==8?:88=C?C>@BCBBAA>?3?>==9.6609565'2966590.)--)----88279A=>==A=;;;=B<A@@B===A=BBAA8;:?=>>>>>ACAA:;;F<;;;=@@<@<A@@@@>><<6==<=<2=9=887776(8>///)/77//-6--/)///).9:;>:@;??7?ED>>>>:>=A@AAAA6::A;AAAA@?@>>>??@?@@>>>B=>;:;A>AA??<A;>>AAA
@ATNG8:01420:00808
GATGGTAGAGAGACTGTAGCGCACCCAGAAGATCAGGAACTCTAGAAGAATTCAGATTTTTAACACGAGAGTAAACGTAAAAAGAAGGTTTTACAAGACTCACGTTAACAAATTGCAGCAGTACGCACACAATCGAAGCGCAGTAAGGATGGCTAGTGTAACTAGCAAGAATACCACGAAAGCAAGAAAAAAGAAGTACGCTATTAACTATTAACGTACCTGTCTCTTCCGAAACGAATGAGTACTATGTAGAGCTCTATACTACATCGAATGAGGTTAGTCT
+
4<44.5::;BBCBCB==BBABA@@C:???;?@<;?>9C8BBB797A<=<27/37333333$36;<:<:A@C@??8><@@A@A0@B=B>BBB9BBC=B;9:5@@@B@B@CCF?C?;:;A@AACCCAAAABBB?BBDC?B???BBBB@C@CAA>AACBBCCC?BBCBBB?AA;999299999,6<:4888776$/637/./55<>>;><>7::1;085@@A?BAAACAB8:8:CB=BBF>ABBCBAAAB?;;@B=====>=?@BBBB@>>>>;>A??<>;@@AAA
@ATNG8:01420:00831
GATGGTAGCTCTGCTCTGACTCTCGTACTCATTCTGGTTTTCGGAAAGAGACAGGTACGTTAATTAAGTTAATAGCTGTACTTCTTTTTTCTTGCTTTCGTGGTATTCTTGCTAGTTACACTAGCCATCCTTACTGCGCTTCGATTGTGTGCGTACTGCTGCAATATTGTTAACGTGAGTCTTGTAAAACCTTCTTTTTACGTTTAACTCTCGTGTTAAAAATCTGAATTCTTCTAGAGTTCCTGATCTTCTGGGCAGACTCTCACACGCCTACCATCGAATGAGGTTAGTCT
+
:<==:AAA@;;;<<>C@CCCB@@?;:::<;8616//)///&/8066.6888933,396//(.(.(.(.72;6=:888333551668888%552888=0978503.,(,6(,,-22;4;922228839>>6?:CA@@C>??=BBBDACCB@@A;<;BBBB000>6<00,/:;>6?@BAB@;6615<<<=2=:@:>???@+B@000*0)0=@A@999;6:BCC1BA=AA=A=AA>ABBBD@@=@>@@?BBC?AACC?BBCJBBBBBBA@@AB7;;@=@AA@@<?A;;5;<@BCCC
@ATNG8:01422:00821
GATGGTAGTATCTGTCTCGAGAGCCAGAAGATCAGGAACTCTAGAAGAATTCAGATTTTTAACACGAGAGTAAACGTAAAAAGAAGGTTTTACAAGACTCACGTTAACAATATTGCAGCAGTACGCACACAATCGAAGCGCAGTAAGGATGGCTAGTGTAACTAGCAAGAATACCACGAAAGCAAGAAAAAGAAGTACGCTATTAACTATTAACGTACCTGTCTCTTCCGAAACGAATGAGTACTGTATCTATGTGTGCGCTAATCGAATGAGGTTAGTCT
+
CC?A?@CCCB@BBGICCBCCDDAA=@CC@CC?>>A>A?BBCBBBD?AA<A?CBAAACCC2C?AAABBAA@@@B;BA::;::.;A>B5;;;6;FC?BCBBEHDBB@B?AC?CCC<>>BBCCBBBCBDDBBBC?CCAA?BCBB@@@A=B=B??>?BBBACCA?BAAAA@?BB@A@A?BB?@?:???<=>?@@/@E=A867@AADC9>9>ACD9>9>ACCC?ABBCACB=?=?DD>FAA?BBCCCBBBBBBBBB>>>?@@<666AA<@>AA<>@;;8:<AB@@@
@ATNG8:01425:00797
GATGGTAGCGCGACGAGCGTAGACCCAGAAGATCAGGAATCTCTAGAAGAATTCAGAATTTTTAACACGAGAGTAAACGTTAAAAAGAAGGTTTTACAAGACTCACGTTAACAATATTGCAGCAGTACGCACACAATCGAAGCGCAGTAAGGATGGCTAGTGTAACTAGCAAGAATACCACGAAAGCAAGAAAAAGAAGTACGCTATTAACTATTAACGTACCTGTCCCTTCCGAAACGAATGTGTACCTCTCAGACGCTCGTCCATCGAATGAGGTTAGTCT
+
999>:>=9555555<<;;;@>666>6::=5:555:=7>05/::///;6:9//(/6//*/;;:);///6773//555,---(-999)6507)555&599595559;;::5:8::7;><.4998:>>:99@@AAA@@:?;59<??>@BBBB>A;@9945@;>?CBB>BBB===8BB>BCB??888:3975.77777(57-5999<9777175<<>>;A7779:929@=??5?:><?BE>AAA>::9BCBB?BCDBBBA988?@@@A<@A@@@:;;;?:?9>=>>>
@ATNG8:01425:00823
GATGGTAGGCACTGCTCACACATCCCAGAAGATCAGGAACTCTAGAAGAATTCAGATTTTTAACACGAGAGTAAACGTAAAAAGAAGGTTTTACAAGACTCACGTTAACAATATTGCAGCAGTACGCACACAATCGAAGCGCAGTAAGGATGGCTAGTGTAACTAGCAAGAATACCACGAAAAGCAAGAAAAAAGAAGTACGCTATTAACTATTAACGTACCTGTCTCTTCCGAAACGAATGAGTACATAGATATACGTATAGCTACCATCGTATGAGGTTAGTCT
+
>===:=;;7666>>?==CADFCBBB?@@@?BBBBAA@C@BBBBBDD@CC@CAA@@?????.??BBBBBBC@@@D>CBBA@@@0@B?B@CCC<CCB?BA@?A@999?B?CB@BBC?BAAACAACCCCBCBB@@=@B@?;?@?ABAAA?B@B@@>@BBABAAA?BBDBAB?9:399717<7555'555-557676%/9/5/./;<?>><>=?:;;<@<??B@@=@AA>>@@6:59AA9@AB>AABBBBBBEBAA@>>>>ABAA@@DADD=A==>AA@;;;=B=C@>=>
@ATNG8:01384:00844
GATGGTAGCGCACACATAGATACAGTACTCATTCGTTTCGGAAGAGACAGGTACGTTAATAGTTAATAGCGTACTTCTTTTTCTTGTCTTTCGTGGTATTCTTGCTAGTTACACTAGCCATCCTTACTGCGCTTCGATTGTGTGCGTACTGCTGCAATATTGTTAACGTGAGTCTTGTAAAACCTTCTTTTTACGTTTACTCTCGTGTTAAAAATCTGAATTCTTCTAGAGTTCCTGATCTTCTGGAGATATCATCAGCGAGCTACCATCGAATGAGGTTAGTCT
+
49958:;;?ACB;::9<<<<=BCCCDAA@BBD=@AAD;AA6616==>CBC@BBBCC@C?@@::6:=ABB?;:59?:97777$7>13349=178<<245=49963338=@=CAABBCCC@CCF@D?CCCCBBBH@BBCC?BBCAAABBDBBBCB@@@?@@@?BC>A?ADBAABBBC<@;;<;.<>B>;;;;;*;@@@@;ABBCFCDBCCAFIIF5CCBBB@BAFDFECC@@@@>A>ABBBBB?BBC@BDCEFCBBCCCCCECBA@@C?BBBBB?BBBC@C?DBB@@
@ATNG8:01393:00884
GATGGTAGTGTCATATGAGAGTGTGTACTCATTCGTTTCGGAATAGACAGGTACGTTAATAGTTTAATAGCTGTACTTCTTTTTCTTGTCTTTCGTGGTATTCTTGCTAGTTACACTAGCCATCCTTACTGCGCTTCGATTGTGTGCGTACTGCTGCAATATTGTTAACGTGAGTCTTGTAAAACCTTCTTTTTACGTTTACTCTCGTGTTAAAAATCTGATTCTTCTAGAGTTCCTGATCTTCTGGACAGAGTGTGCAGATACTACCATCGAATGAGGTTAGTCT
+
44;=:==BCDFF>>>;?@;?AAAAB:99AA?A;:59=59:.5.5955<;;5;<>9:8<5::433(4.//:///999::;<==;)43-33333(3;474:8:6::*---66:5:9855::::=>>?C?@AACBAAEBCCBB?B@??AA:;9>>?@???@>>99.4<383:984:899:58:::</;7?8::>>>'<<<<:5=::;;:>950)0/0/$/-----3-/)/9;9999497;;;CCA@@@@<?9;;AAABBCBCDFBBCCBC?AAA@@<@???6<8<;<00
@ATNG8:01401:00867
GATGGTAGTACATGATAGACGACACCAGAAGATCAGGAACTCTAGAAGAATTCAGATTTTTAACACGAGAGTAAACGTAAAAAGAAGGTTTTACAAGACTCACGTTAACAATATTGCAGCAGTACGCACACAATCGAAGCGCAGTAAGGATGGCTAGTGTAACTAGCAAGAATACCACGAAAGCAAGAAAAAAGAAGTACGCTATTAACTATTAACGTACCTGTCTCTTCCGAAACGAATGAGTACGTGTGCGACGTGTCTCCTACCATCGAATGAGGTTAGTCT
+
99:;;=:0655559=9556<<<>>>8669165<<<<9=><<<<<<;7;>-3/39;45555$58595;;99;;;;3;ACCCCC2AA=A=AAA3@AC59:66<=???@C@CC?AAA<??>?@@BBBBDECCCCC?B@@??B@BBEAAA>B>BBA>BBBBBCBB?A@@::09<@:0009>>:??8=<<9999999%9=88=5:7?@@@=A=>A??<?<@@::;@CCBBBDD?B@AAD<B@@=:::@@AAAAAA???ACBBBCB>==?BB@?>>>?178@@<@<>BCA@
@ATNG8:01404:00888
GATGGTAGCTCACGTACGTCACACGTACTCATTCGTTTCGGAAGAGACAGGTACGTTAATAGTTAATAGCGTACTTCTCTTTCTTGCTTTCGTGGTATTCTTGCTAGTTACACTAGCCATCCTTACTGCGCTTCGATTGTGTGCGTACTGCTGCAATATTGTTAACGTGAGTCTTGTAAAACCTTCTTTTTACGTTTAACTCTCGTGTTAAAATCTGAATTCTTCTAGAGTTCCTTGATCTTTCTGGCTCTCGTAGACAGATACTACCATTCGGAATGAGGTTAGTCT
+
/7//)/:<<?@=;;;<;99;:556<=?DCA??;@;;;09=5:5;;<>>==9==;@@<?8=@=;6<=??@B?@<A@7?@@<;356-7=<=6=333/44<8=?<?>?=//)/365759:38889>;;>=886::37A:;69<;=565=;=:99/--60--/6;=7@1;;@<<<=<=6:;<;;,:4<16////'/5599(/(.3666388@;???2>>@@@8=:;;6;?C>;:;7;)/(/72---(-,,022,--755577969755869233---*-276;;27266633
@ATNG8:01406:00872
GATGGTAGCGCATATCAGGCAGCCCAGAAGATCAGGAACTCTAGAAGAATTCAGATTTTTAACACGAGAGTAAACGTAAAAAGAAGGTTTTACAAGACTCACGTTAACAATATTGCAGCAGTAACGCACACAATCGAAGCGCAGTAAGGATGGCTAGTGTAACTAGCAAGAATACCACGAAGCAAGAAAAAGAAGTACGCTATTAACTATTAACGTACCTGTCTCTTCCGAAACGAATGAGTACTATGTAGAGCTCTATACTATCGAATGAGGTTAGTCTT
+
4;;;066>>>?>@@BB@@495<@C=CCC@CDDEDF@B>BA;::8814::<7887>=?>;$3,33389:A=<<=33344444$4>:@<?@@166?:>C>?@>=<<:>600+0;93//335////)//7::::;7:<<<5::<AAA?D=A<@<;5;A?::9AC?AAA>>>>CC?>>8.3777/355,22>CC.7;05557997575;:999=5828=AAB=:95<;;<9<>BBB9?77/877;<877>=775777;:997989///7885<<<>5<6;//--(
@ATNG8:01408:00880
GATGGTAGTACATGATAGACGACACCAGAAGATCAGGAACTCTAGAAGAATTCAGATTTTTAACACGAGAGTAAACGTAAAAAGAAGGTTTTACAAGACTCACGTTAACAATATTGCAGCAGTACGCACACAATCGAAGCGCAGTAAGGATGGCTAGTGTAACTAGCAAGAATACCACGAAAGCAAGAAAAAGAAGTACGCTATTAACTATTAACGTACCTGTCTCTTCCGAAACGAATGAGTACGAGAGTCAGAGCAGAGCTACCATCGATTGAGGTTAGTCT
+
CDBA?B@FCCDCCCBBBBBEBBBCCBCCC>CCLDA@?A@CCDDBBA>BB?B>AAB;;;;;*;?CEMECBCECBB>BCCCCCC5BBBE=@A@7@BB?@A@CGDCCC>A>AB>AAB:?>BBBCCBDDDDCBCCB@CBAA>AABBBABB?C@C@@>@CCBBCCC@CBBBBB>BB>@@?:==887*99:;:::::.9A>C788>=?AA=@<@@AA:=:=BCCC@CCCCCCB<@=???9@A@?ABCBCBBBBBBABBBC@AABB===BB@=@BA@>>:B@@>@@BB@;;
@ATNG8:01410:00874
GATGGTAGTATATCGCGTCGCTATCCAGAAGACTCAGGAACTCGTAAGAAGAATTCAGATTTTTTAAACACGAGAGTAAACGTAAAAAGAAGGTTTTACAAGACTCACGTTAACAATATTGCAGCAGTACGCACACAATCGAAGCGCAGTAAGTATGGCTAGTGTAACTAGCAAGAATACCACGAAAGCAAGAAAAAAGAAGTACGCTATTAACTATTAACGTACCTGTCTCTTCCGAAACGAATGAGTACACACTCTCATATGACACTACCATCGAATGAGGTTAGTCT
+
?@;;.49999;;;=>>?;>;;:444.449.5555555./)/;////)/:488497333333333#33(37;;7833333(39>??<<+<=7@.:;;.9>>9>9;::77/0*/388699:6:;:=@@@A@B::9A::9<A>>>9000:=@=B>ACC;:69@@??ABD?:999988=<8=7707><9=122.(------$,,(,,,,88888;=65555282226==8@@?@@?A=A9::D=C@A797?@@@ACCC9:9A>@@@CFD???A@@<@@@AA=9::A=A=ACC@@
@ATNG8:01412:00879
GATGGTAGTGTGGTCTCTGAGAGTAGTACTCATTCGTTTCGGAAGAGACAGGTACGTTAATAGTTAATAGCGTACTTCTTTTTCTTGCTTTCGTGGTGTTCTTGCTAGTTACACTAGCCATCCTTACTGCGCTTCGATTGTGTGCGTACTGCTGCAATATTGTTAACGTGAGTCTTGTAAAACCTTCTTTTTACGTTTACTCTCGTGTTAAAAATCTGAATTCTTCTAGAGTTCCTGATCTTCTGGGTGTATCAGCGAGTATCTACCATCGAATGAGGTTAGTCT
+
////29:769//)//77755444445;;<<:9849333(446<7=>>666>9=@CAA5;.9=996<8<666<AABC@B@@??*::4////)//45.56:5;<7666<<>266<<AA==9=99297@@@9::??;?@@@=BCCAAA@AA??@@=??>4:9<8;>13-43::<;;;=5:5444&57;49;<<<+<=?CD999B@AAB;9:<>DD@1;>=9925:9>=@?;?;;@<@?BB==CC9@?@@6>::99AB@@ACC;;;A@;;9;BBAA@@;::2:299<;;
@ATNG8:01413:00857
GATGGTAGGCGAGAGTGAGACGCAGTACTCATTCGTTTGGAAGAGACAGGTACGTTAATAGTTAATAGCGTACTTCTTTTTCTTGCTTTCGTGGTATTCTTGCTAGTTACACTAGCCATCCTTACTGCGCTTCGATTGTGTGCGTACTGCTGCAATATTGTTAACGTGAGTCTTGTAAAACCTTCTTTTTCGTTTACTCTCGTGTTTAAAAATCTGAATTCTTCTGAGTTCCTGATCTTCTGGGCAGACTCTCACACGCCTACCATCGAATGACGGTTAGTCT
+
BA<=:>@@9;;===;;;=;;;=AC;965>ABC>A::94;@B?CBBCBBC?BBBAA<><?BBB?B@BBBBBBB>>;>DDDD/@>8<988)5=<=397@=>B<@@@>=<9<===?@AA<AAA;@<>==::;;?=BAAA;??@????>>>>?B:;;@;;;;===:>=AAAA@@@??:?@@GD6A6:4::998)::<;6=@?BB>;::::)7888(8>;;<,/,/=7<<@??>;>:==?A==9:;:B9@?@?==<<:::=><<8===:?9733433---470667;;
@ATNG8:01418:00886
GATGGTAGCACGAGTCACTCATATCCAGAAGATCAGGAACTCTAGAAGAATTCAGATTTTTAACACGAGAGTAAACGTAAAAAGAAGGTTTTACAAGACTCACGTTAACAATATTGCAGCAGTACGCACACAATCGAAGCGCAGTAAGGATGGCTAGTGTAACTAGCAAGAATACCACGAAAGCTAGAAAAAGAAGTACGCTATTAACTATTAACGTACCTGTCTCTTCCGAAACGAATGAGTACTGCGTCTCACTCTCGCCTATCGAATGAGGTTAGTCT
+
CCBB@CDDCCB>=C?CCCCCC<<<?<?BCACCCBAB@C@CCCAA@C?BC@C>?@@AABCC3B@BBBCBBBBBBB>BBCDDCD5BB?BAFEH<GCC?AAAACCBBB?B?BC?BBB?BBBBDBBBCCCCCBBBB@CCCC?CAAABBBC?B?B::8;CCBBBCC?BBBBBB?BB?999=AA>>=8;==?==@@@,//,/9:8@>BBC@C@CCCC@C@CCDCC@BBBA??=9>9>?@<ABB@>??BDBAAABBCBBBCCCCCBBB?BBDDCD@BABA?B?BBC;;
@ATNG8:01379:00919
GATGGTAGAGTATCATGTGTATCTCCAGAAGATCAGGAACTCTAGAAGAATTCAGATTTTTAACACGAGAGTAAACGTAAAAAGAAGGTTTTACAAGACTCACGTTAACAATATTGCAGCAGTACGCACACAATCGAAGCGCAGGATGGCTAGTGTAACTAGCAAGAATACCACGAAAGCAAGAAAAAGAAGTACGCTATTAACTATTAACGTACCTGTCTCTTCCGAAACGAATGAGTACGTGTGACGTACGTGAGCTACCATCGAATGAGGTTAGTCT
+
4444.449<<=>666655999///9)/432334<::;?<?@GBBCD@DC@B>BBBBBBBB2B@GCCCCCCCBBC;BC:::::*;=<=5999&9=85;CCCGBBBB>B>BB?BBB@BBBBBBBBDCCDCCCCC<?@DD@BBBBBB?AAA>@ACBBBBC@CDDBBB?BB>AAB?BCBCC=>????@???.?@=@ACCCCBBC?A>ABBB?B?CBBBB?@@?@>>>@B@BBB=BBC?CDCDCBBBBBBBBBBBBBAAA>=<<::5:>>>>=>>>@<>:>?A:;
@ATNG8:01380:00926
GATGGTAGCACACGAGATCTCATCGTACTCATTCGTTTCGGAATAGACAGGTACGTTAATAGTTAATAGCGTACTTCTTTTTCTTGCTTTTCGTGGTATTCTTGCTAGTTACACTAGCCATCCTTACTGCGCTTCGATTGTGTGCGTACTGCTGCAATATTGTTAACGTGAGTCTTGTAAAACCTTCTTTTTACGTTTACTCTCGTGTTAAAAATCTGAATTCTTCTAGAGTTCCTGATCTTCTGGTGTCGTCTATCATGTACTACCATCGAATGAGGTTAGTCT
+
AB@??@DCBBBBCCA<BBBBBBB=BCAAABBB>B@@@8>?:>5::<<ABB@CDAAA@A=@A??<??CBCBBBBBB?ABBAB1B?<>9888&7@@A=BAC?BB@BBBBB@>B>??@@AA<BAA<A<???@;;;@;AADC8>>@@@@@@@AA??:;;A<:;;=@D<@9>AAAAAAAA<AAAAA6>=>9>>???.?A;99077:779;9;;3999:+:>>>B=B=>>;@>@@=?=;A;AA>>>?5<<A;;<<AA=888@@@?>>@AAAA7;;AAA9>><<7;7;<A>>
@ATNG8:01381:00891
GATGGTAGCAGACGTGACAGAGCGCCAGAAGATCAGGAACTCTAGAAGAATTCAGATTTTTAACACGAGAGTAAACGTAAAAAGAAGGTTTTACAAGACTCACGTTAACAATATTGCTGCAGTACGCACACAATCGAAGCGCAGTAAGGATGGCTAGTGTAACTAGCAAGAATACCACGAAAAGCAAGAAAAAGAGTACGCTATTAACTATTAACGTACCTGTCTCTTCCGAAAACGAATGAGTACGATGAGAGAGCTCTCTCTTCCATCGAATGAGGTTAGTCT
+
<;<=7;;;??>B=>>AA=BCCCDBB@BCC?BBA<::?B?BBB???A=A@=A<?==<<???.??B@ABAA>@@@A:??@A@@@1>@;?2:::49AB=C@@@CBBBB?C?AF@CBB?AACCBBAAAAABBBB@@=@DCC?CAAABBBD?B?B>><?CBCA>;:7;@@@AA=@@<>>=9<<9782&222+25555(222@@@BB886=A=A@@@=B;>>>>@<A@@@@>=7<65665&27718======<<:<<:>?>@@;;;BBAA;?:?@@@A7==>><@<@>???
@ATNG8:01381:00901
GATGGTAGCACACGAGATCTCATCGTACTCATTCGTTTCGGAAGAGACAGGTACGTTAATAGTTAATAGCGTACTTCTTTTTCTTAGCTTTTCGTGGTATTCTTGCTAGTTACACTAGCCTATCCTTACTGCGCTTCTATTGTGTGCGTACTGCTGCAATATTGTTAACGTGAGTCTTGTAAAACCTTCTTTTTACGTTTACTCTCGTGTTAAAAATCTTGAATTCTTCTAGAGTTCCTGATCTTCTGGGTCTACGCTCGTCGCGCTACCATCGAATGAGGTTAGGTACT
+
8944.449;555;5:55///////:>/56;994=9;;04939.55::<5525=<994:7989<59499333:8886===;;'//(......&.333,3996:;=@00/..(..553...)..57052678...5539999555588<:5//;66-,,,(,,-058.3.58;=9<<=D786=>@.>/---7=;=,---99-337--/9:<=7;<<<+///06=5<9==9=?@=;;;9=8===>::4:8//)/9///::7:;=;;7:7329097222-22)2,2,,,(,**2
@ATNG8:01386:00935
GATGGTAGAGAGAGCTCTCTCATCGTACTCATTCGTTTCGGAAGAGACAGGTACGTTAATAGTTAATAGCGTACTTCTTTTTCTTGCTTTCGTGGTATTTCTTGCTAGTTACACTAGCCATCCTTACTGCGCTTCGATTGTGTGCGTACTGCTGCAATATTGTTAACGTGAGTCTTGTAAAACCTTCTTTTTACGTTTACTCTCGTGTTAAAAATCTGAATTCTTCTAGAGTTCCTGATCTTCTGGTGTCGTCTATCATGTACTACCATCGAATGAGGTTAGTCT
+
BB;949=@CBBBBCCAA@BAB@BACCCBBCEC?CBBB<BC?C@CBCAB??6:8>>>6;;??BB8C?BBBBBBBBB?B?AAA/@@<@A?A9@BA?8<800*0;56//...(.9::@@@A=;;;;>;>BAA<<<A=AAAA<>=>>>>??@?AAA>>>@=;;;<@@<@;@AAAAA?><8>@@BA5A68289999+9>666)--7---96694:99:+:>>>C=B=;;8:@@>>>>;?<?@@>;=7>?A==>>A>>;;;>CAA>>>??>>9>?>==:????:9377;77
@ATNG8:01387:00937
GATGGTAGGTGCACATGAGTGTTTCCAGAAGATCAGGAACTCTAGAAGAATTCAGATTTTTAACACGAGAGTAAACGTAAAAAGAAGGTTTTACAAGACTCACGTTAACAATATTGCAGCAGTACGCACACAATCGAAGCGCAGTAAGGATGGCTAGTGTAACTAGCAAGAATACCACGAAAGCAAGAAAAAGAAGTACGCTATTAACTATTAACGTACCTGTCTCTTCCGAAACGAATGAGTACTGCGTCTCACTCTCGCCTACCATCGAATGAGGTTAGTCT
+
<<<<:A=B?BBB=?@CCDCCBBC>BABBB@CAA@??:>?BBB>>>B@BA>A?9:9>>BAB3B>>>?BBB>>999.78:::::';?>B=AAA9AECACA@@CCBBB?A?@D@CBB=?@CBCBCBCCDCCCCBC?BBBC?AA@BBAAB>B>B9989CBBBDCB?ABAAAB?BB>BBB999AAA9?8818@AAA/AB<@888@@@@A<A<AAAA<A;??CCC@CBA@@99499?AA<ACC=>>AAAABBBBBCBCBBBBBD?@@@DDD@AABBB>@@@@=??CACAA
@ATNG8:01388:00930
GATGGTAGTATAGAGCTCTACATAGTACTCATTCGTTTCGGAAGAGACAGGTACGTTAATAGTTAATAGCGTACTTCTTTTTCTTGCTTTCGTGGTATTCTTGCTAGTTACACTAGCCATCCTTACTGCGCTTCGATTGTGTGCGTACTGCTGCAATATTGTTAACGTGAGTCTTGTAAAACCTTCTTTTTACGTTTTCTCTCGTGTTAAAAATCTGAATTCTTCTAGAGTTCCTGATCTTCTGGGCAGACTCTCACACGCCTACCATCGAATGAGGGTTAGTCT
+
BBBC:C@CLCBBBCCKCBBCCD@AABECCCBB?@:9:5:A=A@BBBBB??<?BBBC?C?CBBB?C?C==>AB??><AAAAA/AA<?>AB:>>>=:<>B=AA6:8:>==5;;==@@>><>@@:>:>@@@@>>>=?>>@;;;<999::;@@AA@@??:===;=<8=:>>>ABA@@@<>>>AA5A=B:==>==/=>;;9:-88///:99=:=AAB/@;;;E=C=?>;>ABB?>?=A=AAAA@@9==>C5<<7789666===AAA;A>>;===<@:==:::1;:>???A
@ATNG8:01393:00902
GATGGTAGGCGAGAGTGAGACGCAGTACTCATTCGTTTCGGAATGAGACAGGTACGTTAATAGTTAATAGCGTACTTCTTTTTCTTGCTTTCGTGGTATTCTTGCTAGTTACACTAGCCATCCTTACTGCGCTTCGATTGTGTGCGTACTGCTGCAATATTGTTAACGTGAGTCTTGTAAAACCTTCTTTTTACGTTTACTCTCGTGTTAAAAATCTGAATTCTTCTAGAGTTCCTGATCTTCTGGATATGAGTGACTCGTGCTACCATCGAATGAGGTTAGTCT
+
<<<<:B;@=@C::9C>ABBB<A<AA??:;::>5?>>:4/0*0)//666633-3<8886=/348:6;7=B@::=326776888$2538525,2;9>584C>>@;??@@@@<>?@@@@=<:=DD<@<>>>>==>A<??DC;@AAAA>>>>@B>==>>B:;;;=BB=A;??B???AAA<?@@@@5@<@:?@@@@/@@>>>6>@>???@?>>8;;;;+;9::@<@<>><>>>>>@>;@;??AAAA8<;A:>>@>>;;;=>>>>A>=<<AA<A?>>>8999906068@88
@ATNG8:01404:00905
GATGGTAGAGTAGTCATGTGTATCTCCACGAAGAATCAGGAACTCTAGTAGAATTCAGATTTTTAACACGAGAGTAAACGTAAAAGAAGGTTTACAAGACTCACGTTAACAATATTGCAGCAGTACGCACACAATCGAAGCGCAGTAAGGATGGCTAGTGTAACTAGCAAGAATACCACGAAAGCAAGAAAAGAAGTACGCTATTAACTATTAACGTACCTGTCTCTTCCGAAACGAATGAGTACGTGTGACGTACGTGAGCTACCATCGAATGAGGTTAGTCT
+
8944.44777///////<99:<44/7)///9)//)33357>:;@??::55::.5.5::55555$549<<65594444)49:<<=/<:38.44(3::7;;;@=BB?@:@<9:27::6===<BBCBA@@DABBA@?@GGD?CBAA???@<@6<00*00/6>:<<2739833,33,3394;//.70...36666+672//.78=8>>0806777387=?:99:>><<;@@7;9<@>7>CC<??A@@@@997;;>>=@??@::99;?;>9=BB==6<><<;>277777
@ATNG8:01410:00899
GATGGTAGTATAGAGCTCTACATAGTACTCATTCGTTTCGGAAGAGACAGGTACGTTAATAGTTAATAGCGTACTTCTTTTTCTTGCTTTCGTGGTATTCTTGCTAGTTACACTAGCCATCCTTACTGCGCTTCGATTGTGTGCGTACTGCTGCAATATTGTTAACGTGAGTCTTGTAAAACCTTCTTTTTACGTTTACTCTCGTGTTAAAAATCTGAATTCTTCTAGAGTTCCTGATCTTCTGGGTGCGCTACAGTCTCTCTACCATCGAATGAGGTTAGTCT
+
<=;;7;=>CCC9:6>><<===BCCCCCCCCBB?A99939>;@=???BBBB?BCBBB?B>AA??<?@CA???@@@A<<<999+<=8>??A:?=78168?;@A=@@@A@>;<>@??AAD=@@@<@=@@@@???@:>>DD8::@?@?@@AA@@@888@;>?>=@@<@=@???AAA?>:>AADD6A7:29=>@@/@@>>>7>>????>>>>;??>@/?>==A<B<>>;@BB>>>>;=;@?:::@<>>@@9===@@A@?@===@@@AAAA;@>>>D;==>?<?9<=>>>
@ATNG8:01413:00914
GATGGTAGTGATACAGATCAGACACCAGAAGATCAGGAACTCTAGAAGAATTCAGATTTTTAACACGAGAGTAAACGTAAAAAGAAGGTTTTACAAGACTCACGTTAACAATATTGCAGCAGTACACACACAATCGAAGCGCAGTAAGGATGGCTAGTGTAACTAGCAAGAATACCACGAAAGCAAGAAAAAGAAGTACGCTTTTAACTATTAACGTACCTGTCTCTTCCGAAACGAATGAGTACGTGTGCGACGCTCCTACCATCGAATGAGGTTAGTCT
+
BCBC?CBBDBCCDFICCBBCBBB@@7;AB?CAA???4>7?BB???C@BB?B@???A@>==+<6=@@CCABB>>>4<=;;;;;*;B@?5:99&5@<9;A<<?CBEG?B@BC@CCC?CBBABBCCCCFDDCCBB?CDCC?@@@BBBBC<@=A997:DDDCBCC@CCCBBB>@A>BA@<>>@A?8@??;>BDCD3CD?B?>>A@===2<:>AAA=B;??AAA<A@:;:>A<@<@AA9AAA=<:;A@@>>>??>>??@A>>=:???;?@>>A;===>9>9>>>==
@ATNG8:01414:00904
GATGGTAGAGTATCATGTGTATCTCCAGAAGATCAGGAACTCTAGAAGAATTCAGATTTTTAACACGAGAGTAAACGTAAAAAGAAGGTTTTACAAGACTCACGTTAACAATATTGCAGCAGTACGCGCACAATCGAAGCGCAGTAAGGATGGCTAGTGTAACTAGCAAGAATACCACGAAAGCAAGAAAAAGAAGTACGCTATTAACTATTAACGTACCTGTCTCTTCCGAAACGAATGAGTACGTGTGACGTACGTGAGCTACATCGAATGAGGTTAGTCT
+
5;;;9======>=>=665;:::;;;7;<@8;@>>6949=@@@AAAB>AC=A=@BBCCCCG5CACC;;9@=545;1::::<<<+<=;>:A?A2B@@=@A@@AAA@@<B?@@;??>7<?@CCCCGBBBCCCEBC@BBBD?AABC?@???B?AAA>BBBBBBB@;@000@?;;B<@>?:8//::16//(/////'-748/./77;=@;>;<=>>:>:>?AAA?BC@A?@>9>;@BB:@@>;@@@AAAAAAA??BCBBBAAABDAAAAAADBBB?BBBB>A>A9:9@
@ATNG8:01417:00919
GATGGTAGTCTCAGATAGTCTATAGTACTCATTCGTTTCGGAAGAGGCAGGTACGTTAATAGTTAATAGCGTACTTCTTTTTCTTGCTTTCGTGGTATTCTTGCTAGTTACACTAGCCATCCTTACTGCGCTTCGATTGTGTGCGTACTGCTGCAATATTGTTAACGTGAGTCTTGTAAAACCTTCTTTTACGTTTACTCTCGTGTTAAAATCTGAATTCTTCTAGAGTTCCTGATCTTCTGGGTCTCTCTCTCACGCACTACCATCGAATGAGGTTAGTCT
+
:4568<<>CCCCCD>AABA@@A@;<<<<<<<;6565=4<<8<8;5:.9==9=9>=>8<*0/00+/)//8665::=7;:::<,<<9==A?;=;:925;=;=C<@@?>=C6:;::@@@B=@@@=A<AABCCCBB?BBCB?CBAA@AC0000000/;939==9=?9=084<;:;>=@;?;;;;*94?99999*5>:>A499@999>=@>2999&5/0//)/5@@;00999>>:>=AABB?>:==@@6@999:9>>@@;;::99:9D=9:9992999;1804:><@
@ATNG8:01418:00922
GATGGTAGACACGTGTGCTCTCTCGTACTCATTCGTTTCGGAAGAGACAGGTACGTTAATAGTTAATAGCGTACTTCTTTTTCTTGCTTTCGTGGTATTTCTTGCCTTAGTTACACTAGCCATTCCTTACTGCGCTTCGATTGTGTGCGTACTGCTGCAATATTGTTAACGTGAGTCTTGTAAAACCTTCTTTTTACGTTTACTCTCGTGTTAAAATTCTGAATTCTTCTAGAGTTCCTGATCTTCTGGAGATACACATGATACTCTACCATCGAATGAGGTTAGTCT
+
894404<;<@?::6<5555=<:<???;;<<<C4:9@?9?@?A=A?>>>==397733494888:6?447>=BC?AA;;;:::+5<2:>>>9>BCD=??<;0775//(.(../(.6555766///(/496;;@8869<8<=??:>>A<<;A@@>>>B>>>?8;;@=>>;><AAAAA=<;;5;==>>/>8=:>=@@@,@@666*//9/---//91666-63;;AA=A=??;776776:599<@>>>>:==>=@??ACC@=667===@@@B@@<=99:95///:9@7;;89=
@ATNG8:01419:00897
GATGGTAGACATATCGTACTCTCTGTACTCATTCGTTTCGGAAGAGACAGGTACGTTAATAGTTAATAGCGTACTTTCTTTTTCTTGCTTCGTTGGTATTTCTTGCTAGTTACACTAGCCATCCTTACTGCGCTTCGATTGTGTGCGTACTGCTGCAATATTGTTAACGTGAGTCTTGTAAAACCTTCTTTTTACGTTTACTCTCGTGTTAAAAATCTGAATTCTTCTAGAGTTCCTGATCTTCTGGGTCTACGCTCGTCGCGCTACCATTCGAATCGAGGTAGTCT
+
:944.4;:@@BB?=@?>B=BBBBBB>BA=>BB?BBBC<??<?8?><;@@=7==<==7=7;;:=?D???9:755222'25555'22+222+26637(....'.627:;;8818>?=>@==:>>A=C<:::AAAAA<AAAA;@>>>@@@@?BBBB;;;?;===;>>:><?AAAA??>>:<<<?@6>9=977777(/<99929///<<7:;=:>???/?>==@=D<AA<A@@@?@@;A;AA@;;;166==6==;=66696;;6633-,-9232-2992---970797---
@ATNG8:01422:00902
GATGGTAGTGTCAGTGCGGTCGTCCAGAAGATCAGGAACTCTAGAAGAATTCAGATTTTTAACACGAGAGTAAACGTAAAAAGAAGGTTTTACAAGACTCACGTTAACAATATTGCAGCAGTACGCACACAATCGAAGCGCAGTAAGGATGGCTAGTGTAACTAGCAAGAATACCACGAAAGCAAGAAAAAGAAGTACGCTATTAACTATTAACGTACCTGTCTCTTCCGAAACGAATGAGTACACATCGTCGTGTCGTGCTACCATCGAATGAGGTTAGTCT
+
:=<<9A@@@;<>><<@;9.50//;39//)/::>>@+3-3:3333348928177333333$35:;::::<?333(3333333$3917,333&3;;3333:88;?A4<4<A=9:8688;;;A>>;;;>@@888<@AAAAABABBBBC;?;:<<8:;:AAA=>:>>AACC?AA>ABC?B?>?A9=<=9:9:9:(8<4::;;>;;:>:=:?787:?<@<=;;8;AACBBB6;5899-8BA>BBBD??@BB?BABBDB999BA999B?@:A=@>>;:>=@<A=?@?@@
@ATNG8:01425:00909
GATGGTAGGGAGAGGAGACGCAGTACTCATTCGTTTCGGAAGAGACAGGTACGTTAATAGTTAATAGCGTACTTCTTTTTCTTGCTTTTCGTGGTATTCTTGCTAGTTACACTAGCCATCCTTACTGCGCTTCGATTGTGTGCGTACTGCTGCAATATTGTTAACGTGAGTCTTGTAAAACCTTCTTTTTACGTTTACTCTCGTGTTAAAAATCTGAATTCTTCTAGAGTTCCTGATCTTCTGGTGTCGTCTATCATGTACTACCATCGAATGAGGTTAGTCT
+
<@>:5:===6BCDD?AAA<;<CCBBBEC;;9;BBB>BE?C:;:9<<<=9===>>;C;??>>9>>BCA@@BBBB?BBDED3BA9>8998(9?<<6;>=8?B?BBBBBB<AAB@AB=<9=DE<@=@>>===>><?@AA<>>>AAA@@=>>@@>>>@6;;;;==:=>DDAAAAAAA<>>>AA5A:;49<;<;/=A<>>9>>>>>@C@@@:??>>/?>>>A=B<>>:;>@?>><;?<@AA@==799<6555<<955:>>>A>>><<@@;A@><>9<>>B<A7;;;77
@ATNG8:01425:00911
GATGGTAGCAGACGTGACAGAGCGCCAGAAGATCAGGAACTCTAGAAGAATTCAGATTTTTAACACGAGAGTAAACGTAAAAAGAAGGTTTTACAAGACTCACGTTAACAATATTGCAGCAGTACGCACACAATCGAAGCGCAGTAAGGATGGCTAGTGTAACTAGCAAGAATACCATGAAAGCAAGAAAAAAGAAGTACGCTATTAACTATTAACGTACCTGTCTCTTCCGAAACGAATGAGTACTATGTAGAGCTCTATACTACCATCGAATGAGGTTAGTCT
+
:::<8<==<;;;566:656=;::44.5557>>>;::9?9===///959;59544444==?+=8=9866/....7.3345555)5>8>.655&5;:49>@@:>;;>5:9::7:;=9B=BBBBBJGAA@A<?5505;<<:==><<<5709;@9969??;;<;<7;443<=68878994888::3722,2999::%66.....77;;96;26333(/(.7;=96?>:><8<-3-333*3334;;;477<<@??@B?988557<=<<=>?;>=<<948>00*0)/:;/4
@ATNG8:01427:00932
GATGGTAGTGCGTGAGAGAGAGACCAGAAGATCAGGAACTCTAGAAGAATTCAGATTTTTAACACGAGAGTAAACGTAAAAAGAAGGTTTTACAAGACTCACGTTAACAATATTGCAGCAGTACGCACACAATCGAAGCGCAGTAAGGATGGCTAGTGTAACTAGCAAGAATACCACGAAAGCAAGAAAAAGAAGTACGCTATTAACTATTAACGTACCTGTCTCTTCCGAAACGAATGAGTACATAGATATACGTATAGCTACCATCGAATGAGGTTAGTCT
+
A@BC755<;;;;6;;>==<@==00)/9939<==>>:C9BBB:88=7;;?F@@A<<8999)96:=8>BBBA>:9.87:9999$44.54999+9@;55966;;:@C<@>@C@CBD?BB?@@@@ABCCCCCA@@=ABBB?BBAAABAA=B=A@@<@BAAABBA?CC?@@B?AB<???@ABBBA;?9939===>/9=7=///==@@@=C;???D=D<??BBB@CDC;:<C?B?::9/9@@=BBCCCDCAAACCBBBB?@@AA@A?@?B=;;;==8=888=A=ABBBA
@ATNG8:01378:00989
GATGTAGACACGTGTGCTCTCTCGTACTCATTCGTTTCGGAAGAGACAGGTACGTTAATAGTTAATAGCGTACTTCTTTTTCTTAGCTTGCTGTGGTATTCTTGCTAGTTACACTTAGTCATCCTTACTGCGCTTCGATTGTGTGCGTACTGCTTCAATATTGTTAACGTGAGTCTTGTAAAAACCTTCTTTTTACGTTTACTCTCGTGTTAAAAATCTGAATTCTTCTAGAGTTCCTGATCTTCTGGACGACGCGCACTGACACTACCATCGAATGAGGTTAGTCT
+
<;;;@>=@;66599656<<::?A@@;?;=<<5599<0:85:9:>9:?9:8:8A>A>B577>;28/33:;;8555/55666(68.3355(...3550653.36)..3889.353./).:;;///,/+/?96975826./.2786552228:75582892666:==;><>>>;;;<=<6;59999'9<A799GAA+@<B<?4<59566655949999(4456=:?<@D@900000<4<4<59>00*/:<8>>A?A@AA@AA@AAA@@C;:::CBBB@@AAD@E@AAA;;
@ATNG8:01380:00955
GATGGTAGTGTCATATGAGAGTGTGTACTCATTCGTTTCGGAAGAGACAGGTACGTTATAGTTAATAGCGTACTTCTTTTTCTTGCTTTCGTGGTATTCTTGCTAGTTACACTAGCCATCCTTACTGCGCTTCGATTGTGTGCGTACTGCTGCAATATTGTTAACGTGAGTCTTGTAAAACCTTCTTTTTACGTTTACTCTCGTGTTAAAAATCTGAATTCTTCTAGAGTTCCTGATCTTCTGGGTGTATCAGCGAGTATCTACCATCGAATGAGGTTAGTCT
+
A@@>:CCCDDDCCB?=BCCDBBCBB@@@A@:<8;BBB;@@5;2;@@A>CC@BCCDC?BACCB?C@CC:;9???@8<<<<<,==;??@A;AA@@<@@@=AC@CCCCCE>BBCEDCCC?AAC@C?BBBCBCBE@CCDC@CCCCCCCCCBBBC@@@C@CCC@CC?B>AABBBABAA=A?>>>3>=@>;;;;;*;AAAB=B@A@BBCBBB5<<<<*<BCAB?BBBB@BCCDCBB@BABBAB@@9?::;/;@@ABCBABAAAAACCCCCAAAACC?AA;;7;>BB;;;
@ATNG8:01389:00985
GATGGTAGTAGTACACTAGTCATACCAGAAGATCAGGAACTCTAGAAGAATTCAGATTTTTAACACGAGAGTAAACGTAAAAAGAAGGTTTTACAAGACTCACGTTAACAATATTGCAGCAGTACGCACACAATCGAAGCGCAGTAAGGATGGCTAGTGTTACTAGCAAGAATACCACGAAAGCAAGAAAAAGAAGTACGCTATTAACTATTAACGTACCTGTCTCTTCCGAAACGAATGAGTACTGTATCTATGTGTGCGCTACCATCGAATGAGGTTAGTCT
+
==:;9@?CC;:9C@CBBBBB=CBBB@CCCACCCIBB@B?A@DBBBA?;;9:??@@@?@@@2@?BB<ABBBB=>>7=?ABAAA2BC?B<AAA8@AC@;;9@CCCCC@C@BB@BBB@BBCBBBBBBCCCCCCCC?CCBB<???=>?>=7@?ACB@BBBAACC?D@AABBB?BB=???>;;??C:;;;6;AAAA/=@9=///==@AA;?;?ACB:=:==A@@=AACAA@@9><?AC>CBB?AAABBBCACBBB@?;::?><<778>?>9==A==8=@?==>;@A:99
@ATNG8:01392:00964
GATGGTAGCGCACACATAGATACAGTACTCATTCGTTTCGGAGAGACAGGTACGTTAATAGTTAATAGCGTACTTCTTTTTCTTGTCTTTCTGTGGTATTCTTGCTAGTTACACTAGCCATCCTTACTGCGCTTCGATTGTGTGCGTACTGCTGCAATATTGTTAACGTGAGTCTTGTAAAACCTTCTTTTTACGTTTACTCTCGTGTTAAAAATCTGAATTCTTCTAGAGTTCCTGATCTTCTAGACAGAGTGTGCAGATACTACCATCGAATGAGGTTAGTCT
+
,,,,(,,,,,55<<>>@CCCDCC;<;A?555=7;:::.//)//::;;9905<9>:;@<=?AB>A>AAA:544::.33333$3;:77773(3333=.33=233.3:9::@666>?@;;@@BDG@D@CCICFGCD?AAHI?BBBCC;;;CCBBC;<;;>C;;5;?9=9?CBBCAB;;99?BDD;D@D>BBDCC.;;;;;7:AABCAA;:;=BBBB0@@A<;5;5;@5:;ABBBB@C@CCCCEC?AA??ACCCBBAAA@???A???BBC?A??::30=0/)/(/=@@@
@ATNG8:01398:00951
GATGGTAGTGTGTCTCTGAGATTAGTACTCATTCGTTTCGGAAGAGACAGGTACGTTAATAGTTAATAGCGTACTTCTTTTTCTTGCTTTCGTGGTATTCTTGCTAGTTACACTAGCCATCCTTACTGCGCTTCGATTGTGTGCGTACTGCTGCAATATTGTTAACGTGAGTCTTGTAAAACCTTCTTTTTACGTTTACTCTCGTGTTAAAAATCTGAATTCTTCTAGAGTTCCTGATCTTCTGGAGATACACATGATACTCTACCATCGAATGAGGTTAGTCT
+
AA;926?CCCCCCCCCBBCBBB@CBCCBBBCC@CBBC>BB?B@BCCBBEE@CCCCC@C@BCBB?C@DBBCBBBBC?CDCDD2CC>A@CC?CCA@=A;;5;@=:9;CBCACCCCBBBF@DBB?B?CGCCBBBC@BBCC?CCD@@@BBCBBCBB@???CA@>AA=@=AABBBBBAA;?;;;;.;>C=;;;;;*;B?BB=BBCCCCGCBB?BEED3CCCCBAB@CC@CCBBB@?=@?BBBBBB@BBC?CDCCBCCCBBBCCCCCBCAA>@AABB>?B@@=@?BECBB
@ATNG8:01403:00948
GATGGTAGTGCGTGAGAGAGAGACCCAGAAGATCAGGAACTCTAGAAGAATTCAGATTTTTAACACGAGAGTAAACGTAAAAAGAAGGTTTTACAAGACTCACGTTAACAATATTGCAGCAGTACGCACACAATCGAAGCGCAGTAAGGATGGCTAGTGTAACTAGCAAGAATACCACGAAAGCAAGAAAAAGAAGTACGCTATTAACTATTAACGTACCTGTCTCTTCCGAAACGAATGAGTACGAGAGAGCACACGTGTCTACCATCGAATGAGGTTAGTCT
+
@A@??@=BCBCBAAACCCEDDD9;;/5=>8@BB@;;5::???BAAB???:>>>>=BB===+A?BBBBCCCCB>>4>>;<<;;*;?>@599905A>:?BBBDBBCC>A?@D@ECC>AABBBBBBFCCCCCBBB@BBBC@@@@??BAB?C@CCB?BCCCCBBA?ABBAAA?BB@B@@;???@?999:9=::::+:>:>888>>ABB=A<@???<@<@@BBB@C@AACCC>A>ACD=BBC?BAAABAAABBBB>>>>>BBBBBAA@;;8;?@?A=CA::5:7<AA;;
@ATNG8:01403:00955
GATGGTAGCGCACACATAGATACAGTACTCATTCGTTTCGGAAGAGACAGGTACGTTAATAGTTAATAGCGTACTTCTTTTTCTTGCTTTCGTGGTATTCTTGCTAGTTACACTAGCCATCCTTACTGCGCTTCGATTGTGTGCGTACTGCTGCAATATTGTTAACGTGAGTCTTGTAAACCTTCTTTTTACATTTACTCTCGTGTTAAAAATCTGAATTCTTCTAGAGTTCCTGATCTTCTGGGATGTGTGCGCAGTGCCTACCATCGAATGAGGTTAGTCT
+
@CBA<:::;;<@BCCCCCDBBBBBBA@@@???=@@@C=CC9<:<BBBCCC@BCCCC@B?BA@A>B@BBAA@A@;;6:@BAB3CC?B?@@9??@A=BAD?CC?<;;B@A=BCCCCGAA?A@C?C?ABCCBBDB>BC@@=ACCCBBBCBCBBBBCBA?A::8;C?C@CCBABEDCC?@@@@:@=A=;;;;;*;BBAA=BBBBACBA@A=@@@@0?B@@@=@<@A<@@AAABA@BABACBBD?B;<<0;;;;CA@@;;<A@@A=@@B@BABAA=AB@A>A?ADCCC
@ATNG8:01405:00989
GATGGTAGCTCGCTGATGATATCTCCAGAAGATCAGGAACTCTAGAAGAATTCAGTTTTTTAATCACGAGAGTAAACGTAAAAAGAAGGTTTTACAAGACTCACGTTGACAATATTGCAGCAGTACGCACACAATCGAAGCGCAGTAAGGATGGCTAGTGTAACTAGCAAGAATACCACGAAAGCAGAAAAAAGAAGTACAGCTATTAACTATTAACGTACCTGTCTCTTCCGAAACGAATGAGTACACATCGTCGTGTCGTGCTACCATCGAATGAGGTTAGTCT
+
59@<8<==>=>>>;;;>@@@<A=A?;>ED@@A@;;9<@<?BB777B?BB?B@AAAAA@@@'@>AAB>CCCCCBBB>BGCCCCC3DC?C5;;;*9<;8>===@?@>C@CCCC?BCC>A??>BBAABBBBBBBBB?BBBB?A>::==>?8@;@993:BAAB>>?=>>>C;;7;A=AAA;>:666.6///89999&6606-----8;9999:88>@:@<@@CBB@BEBBBBB?B?BBB8BBB?BBBBBBAAABAA@@BBBBBBBA@ABAA>ACBBB?BB>><>?BAB>>
@ATNG8:01412:00960
GATGGTAGTGTGTCTCTGAGAGTAGTACTCATTCGTTTCGGAAGAGACAGGTACGTTAATAGTTAATAGCGTACTTCTTTTTCTTGCTTTCGTGGTATTCTTGCTAGTTACACTAGCCATCCTTACTGCGCTTCGATTGTGTGCGTACTGCTGCAATATTGTTAACGTGAGTCTTGTAAAACCTTCTTTTTACGTTTACTCTCGTGTTAAAAATCTGAATTCTTCTAGAGTTCCTGATCTTCTGGTATGACTAGTGTACTACTACCATCGAATGAGGTTAGTCT
+
444405;=ADBCB?>>BBAA@B@A@CCCBABC>@BBB<AD?B@BBBBCCC@BBBBB?D@BBBA?B?CBBCMAA@C>;;::9'9B=BABB?BDBC@JIEBCB?BBBCCD@CCBBBBBB?BCC@C?CCCBA@@@<@BCB?CBB@@@@@BCCBCAAAB?B@?<?A>A?BCCBCDCCB>A;;;;.;;A><;;;;*;BBBB>BBCBDCBBBA<@@@@,?BA@@?@@CC@CBBBA::7:?ABCCCC?AAB?BBBBCCBBBBCDCCDCBBBC?CCCCD@CB@@=@@ABBBB
@ATNG8:01422:00975
GATGGTAGTGTGTCTCTGAGAGTAGTACTCATTCGTTTCGGAAGAGACAGGTACGTTAATAGTTAATAGCGTACTTCTTTTTCTTGCTTTCGTGGTATTCTTGCTAGTTACACTAGCCATCCTTACTGCGCTTCGATTGTGTGCGTACTGCTGCAATATTGTTAACGTGAGTCTTGTAAAACCTTCTTTTTACGTTTACTCTCGTGTTAAAAATCTGAATTCTTCTAGAGTTCCTGATCTTCTGGGATGTGTGCGCAGTGCCTACCATCGAATGAGGTTAGTCT
+
BB@@=?;=BCBBA><<B@@ABCBBCCDBBCDC=??@A<AB@D@A@ACGEC@CDECC?C?CAB@?CAFBBCBCBCB>;;;;;*;C?DCDE=A@@B?AAJIEC?AA@BEIFFCCDCCCB?BCC@C@CCCCCCBC@BBCC?CCCCBBBBACEDD@@AC>A::99C?C@BBBCBBBCD;@;;;;.;>C>;;;;:*;CCCF=CBCCHGCBBB5;;;;*;??AA>B@CC@BCDCCCB@B@CCDBCGAD?AA:B;::A@@@AAB@@@D?BBB@BBCBB>AB::9:?BCCCC
@ATNG8:01425:00959
GATGGTAGGCGAGAGTGAGACGCAGTACTCATTCGTTTCGGAAGAGACATGTACGTTAATAGTTAATAGCGTACTTCTTTTTCTTGCTTTCGTGGTATTCTTGCTAGTTACACTAGCCATCCTTACTGCGCTTCGATTGTGTGCGTACTGCTGCAATATTGTTAACGTGAGTCTTGTAAACCTTCTTTTACGTTTACTCTCGTGTTAAAATCTGAATTCTTCTAGAGTTCCTTGATCTTCTGGATATGAGTGACTCGTGCTACCATCGAATGAGTTAGTCT
+
8944.4<:7=B;;666;;;<<=:;;;;:@@?@=BAAB<AC@A888@?ABB>:9833,3178881:5:444::444.4;;;;(55.599909999.445.5=:699;@?;@9:9@@;;6:@C2:49@BB@@AA;A:9:>A@@AB<;;C;;;@A@@A?A?@;@?9<5>999=>?::49;>?8?=?:99;:-9=>>?,;:C@;;9B@<2599*5995@=@=@@=>?=?000*0*0)/777727:::;@>AA@=?=0//<<90554929>999:==99304=<;?
@ATNG8:01378:00998
GATGGTAGCACGAGTCACTCATATCCAGAAGATCAGGAACTCTAGAAGAATTCAGATTTTTAACACGAGAGTAAACGTAAAAAGAAGGTTTTACAAGACTCACGTTAACAATATTGCAGCAGTACGCACACAATCGAAGCGCAGTAAGGATGGCTAGTGTAACTAGCAAGAATACCACGAAAGCAAGAAAAAAGAAGTACGCTATTAACTATTAACGTACCTGTCTCTTCCGAAACGAATGAGTACAGAGAGTACGATATGTCTACCATCGAATGAGGTTAGTCT
+
@@@;:@=@A;56;;==<<<<<<@A;6;@@6;>@;55.559::///;6:;6;454489;;;+<488;<::<=787.7<@@@==+=B@DADCD:BBE@DCCCBBB;;5;5:><ABF?BB@?ABBBBCCBBBBBB?CCBB>A??>@@?@<A=@@@=?BCCCBCC?BBBBBB?BB?999998BBA4=8918::::;&7855/./69AAC=A=;;>A:@<@?BBB?BDBBBBD?B?ABC>DBB?ABA>>?@A=?>>>B>BBAAAAA>>>>><?@@AA<>>>@;@=AB><;
@ATNG8:01382:01026
GATGGTAGGTGCACATGAGTGTATCCAGAAGATCAGGAACTCTAGAAGAATTCAGATTTTTAACACGAGAGTAAACGTAAAAAGAAGGTTTTACAAGACTCACGTTAACAATATTGCAGCAGTACGCACACAATCGAAGCGCAGTAAGGATGGCTAGTGTAACTAGCAAGAATACCACGAAAGCAAGAAAAAGAAGTACGCTATTAACTATTAACGTACCTGTCTCTTCCGAAACGAATGAGTACTGCGTCTCACTCTCGCCTACCATCGAATGAGGTTAGTCT
+
A@@;7;>B?BBBC@DBBBCEEEEBB?BBB?BBCB@@=@?BBDFDCC?CC?B?BA?99999*:>CCCBBCCGCCB<@B;;;;;*<>=><>>>/?AB8=B<AABCDC?B?BB?BBB<>>CCDCBBBBBCDDBBB>ACDD@BBBBA???<@<AAA?BBBBAACB@BBBBBB>BC>A?@;???==6;;;:=AAAA/AA=B888AAABB:>:>@@@;><>@CBB@CCBBAA?;@<?@A<ABC@??>CCCC@@ACCCCCBAACDBBB@CCC@DCAAA=@@?@=>>A@9:9
@ATNG8:01383:00994
GATAACCTCATTCGATGTAGAGAGACTGTAGCGCACCCAGAAGATCAGGAACTCTAGAAGAATTCAGATTTTTAACATCGAGAGTAAACGTAAAAGAAGGTTTTACAAGACTCACGTTAACAATATTGCAGCAGTACGCACACAATTCGAAGCGCAGTAAGGATGGCTAGTGTAACTAGCAAGAATACCAACGAAAGTCAAGAAAAAGAAGTACGCTATTAACTATTAAACGTACCTGTCTCTTCCGAAAACGAATGAGTACAGAGAGTACGATATGTCTACCATCGAATGAGGTTAGTCT
+
BBC@<@8:49;.59;?;;<C=@@A;96:;<<>;@;87(34349;9:>84:8=::888;633/3499;>:::;*:4:;::ECBB@899-779777*392828::+4333833388333381;;488=<>======>=7;78675717/56839777><=>=C:=AA=<888?>=?89377334:95888493778@3988B@B?DDC*<8485344::8A6;68=<;<@D7AAA>82722277:4:42222&2293855......35566688588>>>=>@B=>::==7///=7=7>:655
@ATNG8:01385:01025
GATGGTAGACACGTGTGCTCTCTCGTACTCATTCGTTTCGGAAGAGACAGGTACGTTAATAGTTAATAGCGTACTTCTTTTTCTTGCTTTCGTGGTATTTCTTGCTAGTTACACTAGCCATCCTTACTGCGCTTCGATTGTGTGCGTACTGCTGCAATATTGTTAACGTGAGTCTTGTAAAACCTTCTTTTTACGTTTACTCTCTTGTTAAAAATCTGAATTCTTCTAGAGTTCCTGATCTTCTGGTATACACACTCGCTCGCTACCATCGAATGAGGTTAGTCT
+
B@?@=B=@CBCCC<=?6:6<@@@BBA@@BBBA=@@DD=BC?B;@@000::+0/86606033386;6<:@AA=;:>4=<AAA.AA:A===6;??A=A@::177)///.33.38:788;=37774959=B@;;;D=AAAA7;;@@;;;B@@@@??===7///766169A=>>A?=::188989-81:47////(/:---(--6---707<1:::9)7::8>;A;AA;==9///=7;69;;;>B<@@@;??====676:666AA==>AA;>>:9:9=@??>D>A@=>>
@ATNG8:01395:01020
GATGGTAGCAGACGTGACAGAGCGCCAGAAGATCAGGAACTCTAGAAGAATTCAGATTTTTAACACGAGAGTTAAACGTAAAAAGAAGGTTTTACAAGACTCACGTTAACAATATTGCAGCAGTACGCACACAATCGAAGCGCAGTAAGGATGGCTAGTGTAACTAGCAAGAATACCACGAAAGCAAGAAAAAAGAGTTACGCTATTAACTATTAACGTACCTGTCTCTTCCGAAACGAATGAGTACGATGAGAGAGCTCTCTCTACCATCGAATGAGGTTAGTCT
+
:://)///777;;;<=666<<===>055538889882829733:881891;537333889):4888432;55.55,5595555$5<8>.66606<>9><<966=<<8<???=AAA?AA?>AAABCCCB@AAGH@CBBB?BAB??::94<5;;;6:C@@A@??9???999?BB<BB@578A@A9:55-588888$8;;;068;9<<@;?;886A=C=B?B@@<@@???AF@D=ABD=BBB?AAAAAAABA?;;==;:;;9676799<<:<====9=@==:<7=?988
@ATNG8:01401:01012
GATGGTAGTAGTACACTAGTCATACCAGAAGATCAGGAACTCTAGAAGTATTCAGATTTTTAACACGAGAGTAAACGTAAAAAGAAGGTTTTACAAGACTCACGTTAACAATATTGCAGCAGTACGCACACAATCGAAGCGCAGTAAGGATGGCTAGTGTAACTAGCAAGAATACCACGAAAGCAAGAAAAAGAAGTACGCTATTAACTATTAACGTACCTGTCTCTTCCGAAACGAATGAGTACTATAGACTATCTGAGACTACCATCGAATGAGGTTAGTCT
+
=A?;<?=CDCCBECDCCCBBBCBBB>BBB?BBBCA@=@?BBDCA@@@CCAA?ABBA@AAA0A@ABBBCCCBBBC<AACCMEE2;;5:4999&4::54555=====7;=@@:???=A@AAACCCCBBBDCECC?BCBB@BCAAAC??<A?B@@?@CBCCCCC?BBBBBB>BB>ABA=@A?<<5:9::?BBBB3BA<@888???==9<<>>@@<A<A?CBB?BBBBABB?B?AAD>CBB?BAAABBBBACDDCAAABBBCA@ACCBC?ABA@B>BC9999@BBBBB
@ATNG8:01408:01021
GATGGTAGAGAGACTGTAGCGCACCAGAAGATCAGGAACTCTAGAAGAATTCAGATTTTTAACACGAGAGTAAACGTAAAAAGAAGGTTTTACAAGACTCACGTTAACAATATTGCAGCAGTACGCACACAATCGAAGCGCAGTAAGGATGGCTAGTGTAACTAGCAAGAATACCACGAAAGCAAGAAAAAGAAGTACGCTATTAACTATTAACGTACCTGTCTCTTCCGAAACGAATGAGTACTGCGTCTCACTCTCGCCTACCATCGTCATCCAGAAGTCT
+
;=>A<9599566A<<<;9:@@@??@BBA>@@@AAA=A?BBAA:9:=@@8A>AABBBBBB3A599899?>A?>@79A???@@1@B@D@GCC;AAJADBBBDD@@@?A?A@=@@@<??@CAABCCCCCBBA@?:>=;;:7989888?10+000)0;>>==@B<?887;95980...)..677.//5+27999*7727...35999(/)////5;488@??<??>?B?@9=0--:/8,,(,,--88688;;<<55444588:=95558;:///67//+5;<8==<<
@ATNG8:01410:01026
GATGGTAGCGCACACATAGATACATACTCATTCGTTTCGGAAGAGACAGGTACGTTAATAGTTAATAGCGTACTTCTTTTCTTGTCTTTCGTGGTATTCTTGCTAGTTACACTAGCCATCCTTACTGCGCTTCGATTGTGTGCGTACTGCTGCAATATTGTTAACGTGAGTCTTGTAAAACCTTCTTTTTACGTTTACTCTCGTGTTAAAAATCTGAATTCTTCTAGAGTTCCTATCTTCTGGATAGCGACGCGATATACTACCATCGAATGAGGTTAGTCT
+
B?A9.54455BA<<B@@@ABBB@@@BC???B=?AAC=AC?A?CCBBBBB>ACBBA;@6:89A=A<@?@@@@?@?;:000,//)///::1:/554<8=8BC>998BBDACCCCCCBC@BAB?BACCBCB@@@?BBBB?BCCCCBBBBBBBDBBBB?CCC?CC@B?BBBBBBA@@=@;;;;.;<@5;;;;;*;B@@@8;;BBBBBCBD<@>>=,=999?;@?BBABCCDBBB?C?CBAA@=@:;7;BBBGDDDCCBBBABA@@@C=@@CFB=AB;;8;@BAA;;
@ATNG8:01412:01026
GATGGTAGGTGCACATGAGTGTATCCAGAAGATCAGGAACTCTAGAAGAATTCAGATTTTTAACACGAGAGTAAACGTAAAAAGAAGGTTTTACAAGACTCACGTTAACAATATTGCAGCAGTACGCACACAATCGAAGCGCAGTAAGGATGGCTAGTGTAACTAGCAAGAATACCACGAAAGCAGAAAAAGAAGTACGCTATTAACTATTAACGTACCTGTCTCTTCCGAAACGAATGAGTACGATGAGAGAGCTCTCTCTACCATCGAATGAGGTTAGTCT
+
7:::<A:><B;;6>B=CCBBB;;;A?B??=?CCBBB?A?@@@BBCC?CC?A=@BAA@BAA0@?CCBBABBCCCC=CC;;;;;*<959=:::.?@A8=C=BABACD@B>BB?B@@=@>?>BBBCCBBBCCB@?<??@@<??A@@@AA4;5;;;6;AAAA@@?@BBBAAB@FE?:::9:0@<>6////;>>>+6605/.//.5:=8=<@>>><@=ABI;;9;DA@@@B?B@CCC>BCD>@@???BBBA????A@A>>BA??==>@@<?@?==8<976)/)/=09:
@ATNG8:01413:01005
GATGGTAGGCACTGCGCACACATCCCAGAAGATCAGGAACTCTAGAAGAATTCAGATTTTTAACACGAGAGTAAACGTAAAAAGAAGGTTTTACAAGACTCCGTTAACAATATTGCAGCAGTACGCACACAATCGAAGCGCAGTAAGGATGGCTAGTGTAACTAGCAAGAATACCACGAAAGCAAGAAAAAGAAGTACGCTATTAACTATTATCGTACCTGTCTCTTCCGAAACGAATGAGTACTACTCTCAGAGACACACTACCATCGAATGAGGTTAGTCT
+
CCCC@DBB:B;;;C<=>?=BBD===8BCE@CCGHBB?B@CCCBBBC@CB?B@AAABBBBB3B?CCCCDBBB><<3<<;;;;;*;@>A<AAA7?D@<<A<BD@DC?B@BB?BBB?BBCBBBBBBBCDCCBBB?BBAC?AAAABABF?A?B>?<?ABBBBCC?CCBBBB?BB@BBB>@@@@?59905:;;;;,//(/878>>@?@;?=???A=AAA@88:<@@???@@<A<AAA6>>A=@@;;//////@===?DBBCCCCBDB??<?ACCC?BB9949>???BB
@ATNG8:01415:00991
GATGGTAGCTCTGCTCTGACTCTCGTACTCATTCGTTTCGGAAGAGACAGGTACGTTAATAGTTAATAGCGTACTTCTTTTTCTTGCTTTCGTGGTATTCTTGCTAGTTACACTAGCCATCCTTACTGCGCTTCGATTGTGTGCGTACTGCTGCAATATTGTTAACGTGAGTCTTGTAAAACCTTCTTTTTACGTTTACTCTCGTGTTAAAAATCTGAATTCTTCTAGAGTTCCTGATCTTCTGGGCAGACTCTCACACGCCTACCATCGAATGAGGTTAGTCT
+
?A@>=@;BCCBCBBBFDDCCBBBDDBAACCBB?AAAB=BB@B?CCBCCCCACCCCC@C?CCCD@C@CCCCCBBAA=A@AAA0;;8;ACC>BCDC@BCC?CB?@ACCCC?BBDDBBBB?CCC?C@DCBBBBBC?BABA?BBCCC@@?CA@@AAAAG?BBB?BB?B?BBCCBCCCCACCCFD9@=@5;;@AA,AA<;<0;AAA@@@;9:8?=?=,>>?>@>B@EE@BBC@@::8:?BBAAAA>ABIG?CBBBCCBBBAABCCC@@@C@CCBBB?BB@@>@@CCBBC
@ATNG8:01416:01018
GATGGTAGCACGAGTCACTCATATCCAGAAGATCAGGAACTCTAGAAGAATTCAGATTTTTAACACGAGAGTAAACGTAAAAAGAAGGTTTTACAAGACTCACGTTAACAATATTGCAGCAGTACGCGCACAATCGAAGCGCAGTAAGGATGGCTAGTGTAACTAGCAAGAATACCACGAAAGCAAGAAAAAGAAGTACGCTATTAACTATTAACGTACCTGTCTCTTCCGAAACGAATGAGTACTGCGTCTCACTCTCGCCTACCATCGAATGAGGTTAGTCT
+
;;;?:>=CDBB=@FDBCBBCB@AAD:DED@DCCC:;6;<@ABAAAA=AA>A>@@@>=?=?.??BBBCCBBC:::,9:;;;::';C>C59:9&5@A=CGCCCDCCC;<;;E@CCC?ABBBBBAACDDDCCCA@>@@?A>BAAAAA>>9>8>9939AAABBCC?>?;;;;:?D98885;;AAA::8808<<==.8=7:///66:AB=B;>;;;<?<?ACCL?BBAA@??<??ACA:A9959?AAACBBBBBCBBBAABBCCBB?BCC>ABBBA<?@::59<CAAAB
@ATNG8:01417:01010
GATGGTAGCACGACACGACGATGTGTACTCATTCGTTTCGGAAGAGACAGGTACGTTAATAGTTAATAGCGTACTTCTTTTTCTTGCTTTCGTGGCATTTCTTGCTAGTTACACTAGCCATCCTTACTGCGCTTCGATTGTGTGCGTACTGCTGCAATATTGTTAACGTGAGTCTTGTAAAACCTTCTTTTTACGTTTTACTCTCGTGTAAAATCTGAATTCTTCTAGAGTTCCTGATCTTCTGGGTGTATCAGCGAGTATCTACCATCGGAATGAGGTTAGTCT
+
@BCD?BBB@656<;555;;9::=69666>?@C@CCCC=@@<@?;;:CCCC<?>::=7;8<<==>B<?9:933733/38888)27,8=981:00/49/--(/:4//..79.3569;:7717;;5;;>==>;;;;7;BBD=?>>>?@==>@@??>==A9===7;:5;9=;;;=;;::579<AB2A7=487878(7=<:<</;=<:95:///---(--//<0508=5<<==<==;=<==///=9=9==6;766=;==;??;;<>AA@@777--+--339909099;66
@ATNG8:01421:01018
GATGGTAGAGTATCATGTGTATCTCCAGAAGATCAGGAACTCTAGAAGAATTCAGATTTTTAACACGAGAGTAAACGTAAAAAGAAGGTTTTACAAGACTCACGTTAACAATATTGCAGCAGTACGCACACAATCGAAGCGCAGTAAGGATGCTAGTGTAACTAGCAAGAATACCACGAAAGCAAGAAAAAGAAGTACGCTATTAACTATTAACGTACCTGTCTCTTCCGAAACGAAATGAGTACACATCGTCGTGTCGTGCTACCATCGACCTCTAGAAGTCT
+
BACB?@666=@@CCBAABCBCAAAC@CBB?CCAB;97:?AACCA@AABC@CADCBBBDDD5D?AAABBBB@@@B<ACBBBCB0A?<??BBB9BCB?AAAABAA??<??BB?BBB?BBBBCCCCBBCBBCBBB@CAAA@BAAABCBF>A;@000A@@@@BB?BBB@@@;00*00;9=@:::,552322222$./4/...99=>;5;6=///37353888(-,,,--727)/4:2:333(3:8888AAAAA@@@A;<;@@@:::AAA>AA???@<AABCCC@CBBB
@ATNG8:01378:01049
GATGGTAGAGAGAGCTCTCTCATCGTACTCATTCGTTTCGGATGAGACAGGTTCGTTAATAGTTAATAGCGTACTTACTTTTTCTTGCTTTCGTGGTATTTCTTGCTAGTTACACTAGCCATCCTTACTGCGCCTCGATTGTGTGCGTACTGCTGCAATATTGTTAACGTGAGTCTTGTAAAACCTTCTTTTTACGTTTACTCTCGTGTTAAAAATCTGAATTCTTCTAGAGTCCTGATCTTCTGGCGCGTATGTATGTCGCCTACCATCGAATGAGGTTAGTCT
+
@A;926=@CCCCCCCCBB@@@?=BFDBBBBDC?D@@@<@B?B@?@BBAAA6:6:<<9>:==@C@E?BBB@>>>88(......$.635222'2333,3333(260655225,2;==>??@<>?@7:79A?>:::=AAAAA:>>>><<<<<<<<>===?;===;>B<@<>>>@@@@??=?@@AA6A<@<@AAAA/AB@@@7::@>>>?;;<9>@>@/@>>>F=@<>><>@@A=<<A=B???@@=B?A;>875568899@@====8=<<8<===A;====996:==66
@ATNG8:01379:01059
GATGGTAGTGTGTCTCTGAGAGTAGTACTCATTCGTTTCGGAAGAGACAGGTACGTTAATAGTTAATAGCGTACTTCTTTTTCTTGCTTTCGTGGTATTCTTGCTAGTTACACTAGCCATCCTTACTGCGCTTCGATTGTGTGCGTACTGCTGCAATATTGTTAACGTGAGTCTTGTAAAACCTTCTTTTTACGTTTACTCTCGTGTTAAAAATCTGAATTCTTCTAGAGTTCCTGATCTTCTGGTAGAGCGTGCATATATCTACCATCGAATGAGGTTGTCT
+
::5526?CABAB<>;;?B@@@DCCBBAAAAAB>AABB=BC@C?BBCBCCCABCBCC@C@CCBC@DBB@@ABBBAA=AA@@@1BA?AABB<BDBC>CCB?BC@BBBCCDABCBBBCCC?CCC@C>AACCA@@C@BBCC?BBBBBBBBBBBBDBBAA>ACC@CC?B@BBBBBBCAB?@DDFF;C?B?BCFGD2DECCC>B@CCCCEAA@4:;:;*;@@BB@FACB?BBCBBBC@E@CBBBBB@BBC?CCDDDC@@@BBBBDBBBBBC@BBBBB?@B??;>088@@
@ATNG8:01382:01076
GATGGTAGTAGTACACTAGTCATACCAGAAGATCAGGAACTCTAGAAGAATTCAGATTTTTAACACGAGAGTAAACGTAAAAAGAAGGTTTTACAAGACTCACGTTAACAATATTGCAGCAGTACGCACACAATCGAAGCGCAGTAAGGATGGCTAGTGTAACTAGCAAGAATACCACGAAAGCAAGAAAAAGAAGTACGCTATTAACTATTAACGTACCTGTCTCTTCCGAAACGAATGAGTACATAGATATACGTATAGCTACCATCGAATGAGGTTAGTCT
+
ABCB;C?CCCB@<>666<<<<<<;>6;>>5=>>@00)/2777<<<;7;:481787<=??;);,3/6///98999//359:::(55.57<=>0>>>:==;;:<:::5::=>:@BB79:??AAAABBCBCBBBC?AA@@<?::9@@AB;A>A;:39AA?ABBC@BBBAAA?DC>ABA?>>?BB9?::489888(8=9=:;;BBBBC=C;>>>><>;??@@?<?BB???B?B;@AA<A@A=???A???>>AAA@@@??@A@AABA?;;6;;;=?6;;;?=B:=><;;
@ATNG8:01384:01083
GATGGTAGCATCATGCATATCTCACCAGAAGATCAGGAACTCTAGAAGAATTCAGATTTTTAACACGAGAGTAAACGTAAAAAGAAGGTTTTACAAGACTCACGTTAACAATATTGCAGCAGTACGCACACAATCGAAGCGCAGTAAGGATGGCTAGTGTAACTAGCAAGAATACCACGAAAGCAAGAAAAAGAAGTACGCTATTAACTATTAACGTACCTGTCTCTTCCGAAACGAATGAGTACCTCTCAGACGCTCGTCCTACCATCGAATGAGGTTAGTCT
+
=@9405:===BA??=<<<@>:944:.4;:7=@9843-3-39933385:96;637377888)52888;8;:::==3225<<<<*::5:.555&5<A=CCCCCBB;;7;=@A?BBB@CBCBCCDCCCCCCAA997;A@A@B???CAAA<A=@@@;@BABBCCC@AAABBB?BA?9998?<???5:8818>>>=/9<39///::>>@<A<A>>>;><@>CCC@CCCCB??<?<?@B=AAA???@ABBB?AAABA@@???AAAAA<A@@<@@??C7;:AA<A:>BEBB
@ATNG8:01387:01047
GATGGTAGCATCATGCATATCTCACCAGAAGATCAGGAACTCTAGAAGAATTCAGATTTTTAACACGAGAGTAAACGTAAAAAGAAGGTTTTACAAGACTCACGTTAACAATATTGCAGCAGTACGCACACAATCGAAGCGCAGTAAGGATGGCTAGTGTAACTAGCAAGAATACCACGAAAGCAAGAAAAAAGAAGTACGCTATTAACTATTAACGTACCTGTCTCTTCCGAAACGAATGAGTACCTCTCAGACGCTCGTCCTACCATCGAATGAGGTTAGTCT
+
CCBC?CDCCDCCCBBBCCDCBBACC@CBA@BDC@@A?B?CBB>>?FABB@B@>>@BBCCC1A;?AAB@@@@@@@9?<ABBBB2AC>B7;;;6<CD@BA@BCDFDC?B@BD@BBB?BBAABCCCCBCDDDB@A?CCCC?BBAA??@@<A?CBB?BBBDCCBA?BBBBBB?BA;888189<98.:::4::::::'7>9;///;;@@@<@=@@AA7;7;ABBB@CEBAABB>@=AAA<BBB?BABBDCC?@A@AA?AAA@=CCCC8=?A;?>>>>9>A>><><ABAAA
@ATNG8:01394:01066
GATGGTAGCACGACACGACGATGTGTACTCATTCGTTTCGGAAGGGACAGGTACGTTAATAGTTAATAGCGTACTTCTTTTCCTTGCTTTCGTGGTATTCTTGCTAGTTACACTAGCCATCCTTACTGCGCTTCGATTGTGTGCGTACTGCTGCAATATTGTTAACGTGAGTCTTGTAAAACCTTCTTTTTACGTTTACTCTCGTGTTAAAAATCTGAATTCTTCTAGAGTTCCTGATCTTCTGGTAGAGCGTGCATATATCTACCATCGAATGAGGTTAGTCT
+
778<:<<@@:66=>>>@@>;;;;ABACCGDDC@C@@@<@B@C@CD?DBBBACBCCBAK@CCDD@B?CBAABCBBB?AAAA2<6:6:@CB>BCBA>ACD>??=?@CBBB>@ACCCC?@=B@A<><::9::;;==BBBB:>>AAAA===?B>>;;;A;888;>@<@=@@A>==@;:3;;;::/:18198888(8<::;1:::;@@???A:>>>>/?===A<?=@@<A===>>A<A<AA???B7::?<?B>>>A<==BA??????AAE:>>=?@;???@:=9=>>>@
@ATNG8:01395:01048
GATGGTAGGACGAGCGTCTGAGAGGTACTCATTCGTTTCGGAAGAGACAGGTACGTTAATAGTTAATAGCGTACTTCTTTTTCTTGCTTTCGTGGTATTCTTGCTAGTTACACTAGCCATCCTTACTGCGCTTCGATTGTGTGCGTACTGCTGCAATATTGTTAACGTGAGTCTTGTAAAACCTTCTTTTTACGTTTACTCTCGTGTTAAAAAATCTGAATTCTTCTAGAGTTCTGACTTCTGGATATGAGTGACTCGTGCTACCATCGAATGAGGTTAGTCT
+
=?9525>A?BBBBBBBBACCCCCB@BAAACCB@BCDD>BB?B?BCCCCEE?EDBBB?B?CCBB>B@DDCBBBBCC?BAAA@1AA>AACC=CBCC@CBCBCF>@?ADAA?BCCCCCBB?BCC?B?CCBBBBBC?BC??<A@BAA?@?BBBCC@@??<@AB?BB?B@BBCCCCBBC@BBDGG;C?C=AACCB2BBABB=AACCFCC@@>4:;:;:%;?@ABAE@BB?BBCCCDD?BBCBDD?BBC@DFCCCBBACABBBBABBABC>BA@@@?BB@@=@>@@>==
@ATNG8:01395:01078
GATGGTAGTGTGTGCTCTGAGAGTAGTACTCATTCGTTTCGGAAGAGACAGGTACGTTAATAGTTAATAGCGTACTTCTTTTTCTTGCTTTCGTGGTATTCTTGCTAGTTACACTAGCCATCCTTACTGCGCTTCGATTGTGTGCGTACTGCTGCAATATTGTTAACGTGAGTCTTGTAAAACCTTCTTTTTACGTTTACTCTCGTGTTAAAAATCTGAATTCTTCTAGAGTTCCTGATCTTCTGGGTGTATCAGCGAGTATCTACCATCGAATGAGGTTAGTCT
+
:??=4549;:00///////4444;<@?@ABBBB@BBBC>CC@EACCC<;;B>B@@@@>A=AA@A=A?BBBBBB@<=999::;)3==>?AA<@@BB8;9D@CC?A@@C<;9<BBBDDA@@C@E@G?BFCB;<;EADCCC@DCBBBA@@ACBBBA@@?=A@@=@B?B=A@BBBEEEJ?B;;;;.;5;5;;;;;*;@DCE:==DCBBC<;;5;:;:*9>>9545=@@?CBBBBAB?C?BC@AADACABB>BBCCCCCCCCBCCGCCBBB?;:;;;?@@@B>A=?@@@B
@ATNG8:01399:01049
GATAGCATCATGCATATCTCACCAGAAGATCAGGAACTCTAGAAGAATTCAGATTTTTAACACGAGAGTAAACGTAAAAAGAAGGTTTTACAAGACTCACGTTAACAATATTGCAGCAGTACGCACACAATCGAAGCGCAGTAAGGATGGCTAGTGTAACTAGCAAGAATACCACGAAAGCAAGAAAAAAGAAGTACGCTATTAACTATTAACGTACCTGTCTCTTCCGAAACGAATGAGTACGATGAGAGAGCTCTCTCTACCATCGAATGAGGTTAGTCT
+
CBCBBCDCCDAABCDDCCCC@@>AEEABBC@@?;?;?AB???B?BB?B=:9883333$36;=ACBB@C@?>4>=;;;;;*;?@C<AA@7B@B>BAA@CBBBB?B@BB?BBB>AABCCCCCCCCCCCCBA?ABAA@B@?????>;@=B?@=@AAABBBB?BBBBBB?AA=ABB=@@:89*5994778888%/:7;///><AA?=A;>>??5;5;?BAA?CBAAACD=@=???9?A@=ABCCCBBBB998AA@@@@>><<<<<=>:>?>>><@B@@6:4:A:9:
@ATNG8:01402:01044
GATGGTAGAGAGACTGTAGCGCACCCAGAAGATCAGGAACTCTAGAAGAATTCAGATTTTTAACACGAGAGTAAACGTAAAAAGAAGGTTTTACAAGACTCACGTTAACAATATTGCAGCAGTACGCACACAATCGAAGCGCAGTAAGGATGCTAGTGTAACTAGCAAGAATACCACGAAAGCAAGAAAAAGAAGTACGCTATTAACTATTAACGTACCTGTCTCTTCCGAAACGAATGAGTACCTCTCAGACGCTCGTCCTACCATCGAATGAGGTTATTCT
+
//9=056<<<@BCA;6::999:9@>4@;;4;;449:7;7::8333;4865:4////////$/47858887=AAB:559@AAA+?C@C@CCC;BBC?A@@BA@AAB?B?BB?CDF=?@BBBBBCEBBBCBA@@?@@?B@CAABFEBB=A<@000AA@AABC@BBBCBB@BB?@@?=A=888)8888=?CBB/9;6:////9==A<A=B===;=187;;;>AAACCCC?A>??=5=9949AABCCC?A888;888;;@===?:>==6;;A??;@@>>:>:>>:;;
@ATNG8:01410:01074
GATGGTAGGTGCACATGAGTGTATCCAGAAGATCAGGAACTCTAGAAGAATTCAGATTTTTAACACGAGAGTAAACGTAAAAAGAAGGTTTTACAAGACTCACGTTAACAATATTGCAGCAGTACGCACACAATCTAAGCGCAGTAAGGATGGCTAGTGTAACTAGCAAGAATACCACGAAAGCAAGAAAAAGAAGTACGCTATTAACTATTAACGTACCTGTCTCTTCCGAAACGAATGAGTACGTGTCGACGTGTCTCCTACCATCGAATGAGGTTAGTCT
+
9944.5::7;C>>>?<;;;;>@@@A=@@@;:99AAA@D@BBDDDCC@BB?B@BBACCDCD1C@CCCAAACDDDD9@99;;;;*;@>@<?>>6?BB8<BABABABB?B?BB?B@@=ABBBBDCDDCDBBBCBB?BC@@=?AAAAAAB?B?B;;6;BAADBBC@CBAAAA@CD?B>>8<=988*6;9476677(5>78565?><?B7;8;??B7;7<BCCC@DDBBBBA?A>AAC?BCB@AAAA>>>BBCBC@@@BB@@;:;<>>>:=:8885;>>>5;5;C@??
@ATNG8:01412:01056
GATGGTAGCGCACACATAGATACAGTACTCATTCGTTTCGGAGAGACAGGTACGTTTAATAGTTAATAGCGTACTTCTTTTTCTTGCTTTCGTGGTTATTCTTGCTAGTTACACTAGCCATCCTTACTGCGCTTCGATTGTGTGCGTACTGCTGCAATATTGTTAACGTGAGTCTTGTAAAACCTTCTTTTTACGTTTACTCTCGTGTTAAAAATCTGAATTCTTCTAGAGTTCCTGATCTTCTGGAGATATCATCAGCGAGCTACCATCGAATGAGGTTAGTCT
+
,,,-355--/7/5559999::<>;@?>::9;;7;=?<1/0*//////5:5;CB?@@9?90//6393;@@::>:8;6:::99'//)//99(3//7)/)//)/9299444949<;:5554.49:7<5;;665555.55;<.55::559<<<@;@@>9839==:7717-74@BCDBA@499999*549655555$5/9=>*00>@@9955<.5555$544556;85626?===>>:>9<<=>>B9A=@@CCCCA?@:;:@BBB@@ABBB>00000::<99299>9999
@ATNG8:01416:01055
GATGGTAGCGCACACATAGATACAGTACTCATTCGTTTCGGAAGAGACAGGTACGTTAATAGTTAATAGCGTACTTCTTTTCTTGTCTTTCGTGGTATTCTTGCTAGTTACACTAGCCATCCTTACTGCGCTTCGATTGTGTGCGTACTGCTGCAATATTGTTAACGTGAGTCTTGTAAAACCTTCTTTTACGTTTACTCTCGTGTTAAAAATCTGAATTCTTCTAGAGTTCCTGATTTCTGGATAGCGACGCGATATACTACCATCGAATGAGGTTAGTCT
+
<<:;7;=><===@@A===CBCCBBBBBBA>;:4:;55)59.5.59555;:59@<;;0::?A==:?9@??@=9944.4333&3:6344992334<085;7:>;;<<<@B@CDCDCCBC@CCE?B?CCHECBBC@C@@@@CCCDCB@?@AAABABCE@CCC@BB@B@CCCCCCCCC@BBCCC594:9::::-;ABBC?E@@@BBA@CC5<;<;*;BAAC?BADEABBBBBAA?@=@A@@@;@A@@CBBBABBAAAAAABBBBBCC?CCCBB>BA@=8<6;B;;;
@ATNG8:01419:01078
GATGGTAGAGAGACTGTAGCGCACCCAGAAGATCAGGAACTCTAGAAGAATTCAGATTTTTAACATCGAGAGTAAACGTAAAAAGAAGGTTTTACAAGACTCACGTTAACAATATTGCAGCAGTACGCACACAATCGAAGCGCAGTAAGGATGGCTAGTGTAACTAGCAAGAATACCACGAAAGCAAGTAAAAGAAGTACGCTATTAACTATTAACGTACCTGTCTCTTCCGAAACGAATGAGTACGATGAGAGAGCTCCTCTCTACCATCGAATGAGGTTAGTCT
+
56;>:=CBCB@BA666;;;;;;<?A8=<<9<B<<<<8<8::93333,374;633///;;;+;68/..;6/3378:/8899988'//(.(...&.35.555555722,2066+226.5557>>==>@@<AAACC@BC@@=?@@ABBAB>B=;:89=?AA?@@B;==BAAA?9949<7179525'255492555'28275///5.526;777776:/85@?@@CCABA;=2928;<8>@A=>>?@@@=?>978<9;22525-59555>=25866642559476;>000
@ATNG8:01422:01044
GATGGTAGCAGACGTGACAGAGCGCCAGAAGATCAGGAACTCTAGAAGAATTCAGATTTTTAACACGAGAGTAAACGTAAAAAGAAGGTTTTACAAGACTCACGTTAACAATATTGCAGCAGTACGCACACAATCGAAGCGCAGTAAGGATGGCTAGTGTAACTAGCAAGAATACCACGAAAGCAAGAAAAAGAAGTACGCTATTAACTATTAACGTACCTGTCTCTTCCGAAACGAATGAGTACTATGTAGAGCTCTATACTACCATCGAATGAGGTTAGTCT
+
<@>;7;>>BCCDCCCBDCDCCBCBB?BCCABBA???=A=ABBACBE?AA>A>@@>=????1;>HHBCAAAA@@@8==>@@@@1AC>C7;;;6;ED@DAABCDECC?A>@E?BBB?BAABBBCCCDCBBBBBC?BBBB<?>><???B>C@C?@=?DBCBBBB?BBBBBB?BA<>>>8<:888)886488888(/<5<///::<;;7;=ABBA=A=AABAA>ABBBABB<A>ACC>BBB?ABBBBBB@==AAAA>@@AA???@9::>9=;@@@7>B8858<A@899
@ATNG8:01426:01073
GATGGTAGTATAGAGCTCTACATAGTACTCATTCGTTTCGGAAGAGTCAGGTACGTTAATAGTTAATAGCGTACTTCTTTTTCTGTCTTTCTGTGGGTATTCTTGCTAGTTACACTAGCCATCCTTACTGCGCTTCGATTGTGTGCGTACTGCTGCAATATTGTTAACGTGAGTCTTGTAAAACCTTCTTTTTACGTTTACTCTCGTGTTAAAAATCTGAATTCTTCTAGAGTTCCTGATCTTCTGGTGAGATATGCATGATGCTACCATCGAATGAGGTTAGTCT
+
@@@?7;=@ACCBAA>>BBBBCBCCCAAABB;:39:99/9?:?;BBBBBBC@BC@AA?C?>>6619=@ABCBBBBB?B???>/<;8//:;)/-2,,,',--(--0222226:@@@??==>@CCC@C@CCBBCBBC?BBCC@BCCBBBBBCEDCCAAAC@CAA?BD?B>@ABBBCC@@:?:9:969=?=@BBBB2ACCCC>CBBBCCCCBB?B@@@1@BCCCAC@CC?CDBBBBB?C@BBBBCC?BAA?BBCCCCCDBBBBBDC@@BBB@CCCCC@BB@@>??BCBBB
@ATNG8:01427:01057
GATGGTAGGCACTGCGCACACATCCCAGAAGATCAGGAACTCTAGAAGAATTCAGATTTTTAACACGAGAGTAACGTAAAAAGAAGGTTTTACAAGACTCACGTTAACAATATTGCAGCAGTACGCACACAGTCGAAGCGCAGTAAGGATGGCTAGTGTAACTAGCAAGAATACCACGAAAGCAAGAAAAAAGAAGTACGCTATTAACTATTAACGTACCTGTCTCTTCCGAAACGAATGAGTACTACTCTCAGAGACACACTACCATCGAATGAGGTTAGTCT
+
5444.5::.559:<9;;=669;<>@8@<B?@@BA99998@@B?@?C=BB<@9???>??@?.=<?>::0/0///)//5=>??+@@:?:>AA2@?B=?@>@@>>?@:=;??<?AB?BBBBCCCCBBBBBA@ACBBCBB@BAAABAAA=A>@::3:A@??>@A>BBBBBB>A@=???=====C75551566767$7:6:858;7::>;<;:8:>5?:=;@@A=???@@??9<8<<<5=8949CCCBBB>>CB??@BAA===>>A>>>@<????>5;?9:4:?BD:::
@ATNG8:01381:01098
GATGGTAGCACACGAGATCTCATCGTACTCATTCGTTTCGGAAGAGACAGGTACGTTAATAGTTAATAGCGTACTTCTTTTTCTTGCTTTTCGTGGTATTCTTGCTAGTTACACTAGCCATCCTTACTGCGCTTCGATTGTGTGCGTACTGCTGCAATATTGTTAACGTGAGTCTTGTTAAAACCTTCTTTTTACGTTTACTCTCGTGTTAAAAATCTGAATTCTTCTAGAGTTCCTGATCTTCTGGGTGCGCTACAGTCTCTCTACATCGAATGAGGCTTAGTTC
+
<=BC@BB@@;69CCCCCBBBC:66FEDCCFCC?CB@@;@D?B??A@DCBB?CDBBB?A>@ABB?B@BBBBBBBBB?ABBBC1B@==8878'8BAB?BBB?BB>@@@A?>:>>@@AA>?:?AA<@<>><>>>>=>AAAA<A@@@???AAAAAA>>>?<;::=@@<@<>>>@?;9;=4//-/@@2@6;6;;;;<,?B===2<;:///=;<?<@AA@/A===D=C=::7;AAA:::;@<@A??=A:98980///669888666;66;=??;;7=@93229,22,222),
@ATNG8:01382:01096
GATGGTAGCACGAGTCACTCATATCCAGAAGATCAGGAACTCTAGAAGAATTCAGATTTTTAACACGAGAGTAAACGTAAAAAGAAGGTTTTACAAGACTCACGTTAACAATATTGCAGCAGTACGCACACAATCGAAGCGCAGTAAGGATGGCTAGTGTAACTAGCAAGAATACCACGAAAGCAAGAAAAAGAAGTACGCTATTAACTATTAACGTACCTGTCTCTTCCGAAACGAATGAGTACGTGTGCGACTTGTCTCCTACCATCGAATGAGGTTAGTCT
+
59?<8<?@@CBB=CCCCCCCC@A<>9>CC?CCCBA@<@=BBCAA@C@BA?BA????;??@1A@DCCCCBBCBA@;@@AA@@@1@A=C:AAA9ACC@CBBBCCCCD?B?AC?CBB>@AAABCCCCCCDC@@?C?CCCB>AAAA>>>B=B?A??=?BBCBBBC?ABABBB@BB?A@@:?;:;;1::::88888(8@:@888=>?AB<@;@>>?<?<?@BCC?BCCBBAC4939>>8???:9::BBBBB???>>>?==9=>>>>8>@@;@888@<@@@@<@<A@AAA
@ATNG8:01384:01139
GATGGTAGGCGACATACATACGCGCCAGAAGATCAGAACTCTAGAAGAATCAGATTTTTAACACGAGAGTAAACGTAAAAGAAGGTTTTACAAGACTCACGTTAACAATATTGCAGCAGTACGCACACAATCGAAGCGCAGTAAGGATGGCTAGTGTAACTAGCAAGAATACCACGAAAGCAAGAAAAAGAAGTACGCTATTAACTATTAACGTACCTGTCTCTTCCGAAACGAATGAGTACAGAGAGTACGATATGTCTACCATCGAATGAGGTTAGTCT
+
8.-/499<9=556<<659>??>@CA655;65559444.44449--(--(--6;>?@@@+<7;>>;;>BC;;;/;;9::9-5@.9.9AA0;;=9;?@A???9859?CD@BBB?BCB?A@CCFGBBBCCBB@CCCC>BABBBAAA=A;@@@=ABDBAAAC?BBCBBB?BC?:99=@@@BB=::9?AA@AA/;<6<587?==<A7;3:=881849<B@@<>0000@A=E?CDC?A@@<99:@ABBB@@@@000@@@@@AAB:88;:?==>B=>>>B;?6;;?>?
@ATNG8:01388:01096
GATGGTAGTGATACAGATCAGACACCAGAAGATCAGGAACTCTAGAAGAATTCAGATTTTTAACACGAGAGTAAACGTAAAAAGAAGGTTTTACAAGACTCACGTTAACAATATTGCAGCAGTACGCACACAATCGAAGCGCAGTAAGGATGGCTAGTGTAACTAGCAAGAATACCACGAAAGCAAGAAAAAGAAGTACGCTATTAACTATTAACGTACCTGTCTCTTCCGAAACGATGAGTACAGAAGTACGATATGTCTACCATCGAATGAGGTTAGTCT
+
;;9:7;<=@CBB?@@>BCBCCCC<;25>;5:>@??>7;8;AB774=8=B@C>77378888)55?A@>>>CC===4<;;;;;:';?;=5;:;&9C@=AB@CCCCBC?B?AA@B??=?ABACCCCCCDBBBCCC@CCBB?BBDCBB?=:@?BBB?BCC@?@BC@CBBAEBAFD?BBC>AAA>?6<::488888(/<6;///@>===5;5;=>A:=:==DBA?CCBBBBC?C?BCF@BBBBBBBAAADED??AAB@AAAA??@AAA<>=>=D>;;<><A8;;;==
@ATNG8:01401:01136
GATGGTAGGTGCACATGAGTGTATCCAGAAGATCAGGAACTCTAGAAGAATTCAGATTTTTAACACGAGAGTAAACGTAAAAAGAAGGTTTTACAAGACTCACGTTAACAATATTGCAGCAGTACGCACACAATCGAAGCGCAGTAAGGATGGCTAGTGTAACTAGCAAGAATACCACGAAAGCAAGAAAAAGAAGTACGCTATTAACTATTAACGTACCTGTCTCTTCCGAAACGAATGAGTACTGCGTCTCACTCTCGCCTACCATCGAATGAGGTTAGTCT
+
449:7<==:<966;><CCCC:;;BD>ACC?CCFFBB?B?BCCAADD?BB?D@C@B99999*;>CBCBCCCCCDC=CBAAAAA0AB?B?CCB9BCC@BBBCBBBBB?B@CC@@AB?BAAADCCCBCCCCBBBC@DCBB?AAAA????;@=@@@=@CCCCCBB@BBBAA@>BC;>>>;>>?A?98884:::;;.9>:A688=@@@F=B;@>>>=A:>>CCC>BBCBBCC?A?@??;@AC?BBBCBABBBCBBBBBBBABBBCB?BDD?BCCBB?BCA@>@?CCA::
@ATNG8:01408:01116
GATGGTAGTGCGTGAGAGAGAGACCCAGAAGACTCAGGAACTCTAGAAGAATTTCAGAATTTTTTAACACGAGAGTAAACGTAAAAAAGAAGGTTTTACAAGACTCACGTTAACAATATTGCAGCAGTACGCACACATCGAAGCGCAGTAAGGATGGCTAGTGTAACTAGCAAGAATACCAGAAGCAAGAAAAAGAAGTACGCTATTAACTATTAACGTACCTTTCTCTTCCGAAACGAATGAGTACACACTCTCATATGACACTACCATCGAATGAGGTTAGTCT
+
4444.5<<;85------/9;;=@@=6;;;8>5555447;7:;:;733176(//(///606::99$6(.227778222:387<<<<<:$:<.5.555&5996;;<<::<45.57:95;44-4<98;;>@@CCB?;0/0///839998998:4<5<5505;99:<<<48887881//)///(---(///39::::)//47///;;;::383////(/366::<7<<655596;-333(3::7:::<;888837777;;555666---77),,288(--/:5:588:83
@ATNG8:01411:01090
GATGGTAGGCACTGCGCACACATCCCAGAAGATCAGGAACTCTAGAAGAATTCAAGATTTTTTAACACTAGAGTAAACGTAAAAAGAAGGTTTTACAAGACTCACGTTAACAATATTGCAGCAGTACGCACACAATCGAAGCGCAGTAAGGATGGCTAGTGTAACTAGCAAGAATACCACGAAAGCAAGAAAAAGAAGTACGCTATTAACTATTAACGTACCTGTCTCTTCCGAAACGAATGAGTACACACTCTCATATGACACTACCATCGAATGAGGTTAGTCT
+
::9404;:3799///<<>;@>=55505<<7>=>6669=8<<<544:544.3533-3338888#3,3;;<=;;<==B;<@@?@??+;;7;8>>>2>>?:>>>B=>>@@<@?AA=ABB?CCBABDGCBBBCBBB@@<@@?@;???BDCBB@B@C;:8:AADB@@@?A@@?>>8;?=?><673555....(.3333(2828///:88//*/4:99:9=7A@BCC?CBBBCBB@B?BBF?BBB>AABBAAB==@??@@>==>@BBCAAACC@BBBBB?ABBB?B?BB???
@ATNG8:01411:01137
GATGGTAGCTATACGTATATCTATGTACTCATTCGTTTCGGAAGAGACAGGTACGTTAATAGTTAATAGCGTACTTCTTTTTCTTGCTTTCGTGGTATTCTTGCTAGTTACACTAGCCATCCTTACTGCGCTTCGATTGTGTGCGTACTGCTGCAATATTGTTAACGTGAGTCTTGTAAAACCTTCTTTTTACGTTTACTCTCGTTGTTAAAATCTGAATCTTCTAGAGTTTCCTGATCTCTGGATAGCGACGCGATATACTACCATCGAATGAGGTTAGTCT
+
8;<4.4:<=?DDCCABBDCCDDC:;;@595==8;@AC=CD>@?@DBA@@?=AB:99<A>ACCD>@>ABBA>?:37.3::::+8A9@@@?7=@@@3:7;9=?:;;75581::786;9;6;::5:6;<==>>@?<@@DD:>>?899888=?AA7//8*////55/5/77:;97755/...;>.>6>6/////(5:667,5;:6////)/6(///(/:===688A:>@ABA;<<5=5;;<<///::79:>???=><988=>>>>>>A:>=88;5///=7>7<;:>>
@ATNG8:01413:01109
GATGGTAGTGTCATATGAGAGTGTGTACTCATTCGTTTCGGAATAGACAGGTACGTTTAATAGTTAATAGACGTACTTCTTTTTCTTTGCTTTCGTGGTATTCTTGCTAGTTACATTAGCCATCCTTACTGCGCTTCGATTGTGTGCGTACTGCTGCAATATTGTTAACGTGAGTCTTGTAAAACCTTCTTTTTACGTTTACTCTCGTGTTAAAAATCTGAATTCTTCTAGAGTTCCTGATCTTCTGGACAGAGTGTGCAGATACTACCATCGAATGAGGTTAGTCT
+
<@;=?@;@B@@@??A>?=ABCBBB>>655<>?>@BBE?BB@B=@B?>9==8=>:994(45:::;79<>@0//;///>455<<:'333/438>4;;<=8<;;7;>=B699CCACDBG@EDCACCB>B?AAABBCCC?BBBB@C;;;CB@@ACCBCCCCD@CBB@BC@C=??BBBBBBG@BCCMF9@<@>;<;;;*;@@@@;AAA@CBA;;:4;:;:*:>>??<@=BC@@AA<;;B?C@CCCCCC>@@F@CCCCCCBB@;;;BBBCCB;;8:A@BB=??AB?A?BCCBB
@ATNG8:01382:01168
GATGGTAGCTCTGCTCTGACTCTCGTACTCATTCGTTTCGGAAGAGACAGGTACGTTAATAGTTAATAGCGTACTTCTTTTTCTTGCTTTCGTGGTATTCTTGCTAGTTACACTAGCCATCCTTACTGCGCTTCGATTGTGTGCGTACTGCTGCAATATTGTTAACGTGAGTCTTGTAAAACCTTCTTTTTACGTTTACTCTCGTGTTAAAAATCTGAATTCTTCTAGAGTTCCTGATCTTCTGGATACACTCATGTGCACCTACCATCGAATGAGGTTAGTCT
+
?BBB?BBBBBBBB@ACCCBBBBBBDAAAEC98:9CCC>BB?B?BBCCCGD@CBBBC@C?BBBA>B@CCBCCDCCC@BAAAA1@A?BBBD>DDBB@BA@=@E@BBBDDF?BBBBCBCC@CCC?B?CCCBBBBC?CBBB?CBBBBBBBBBBBCA@@??DCC?AB?B?BBCBBBDDD@CCBBB8@=@;9:999*;AABD>CCCCDBB@@@=@@@A0ABBBFAF@BB@BABCCCB?A@BBBCCC@B@A?CEDCBBCCBBABBBCC>ABC?BBBBB>BB==;=>BCBAA
@ATNG8:01385:01172
GATGGTAGCACGACACGACGATGTGTACTCATTCGTTTCGGAAGAGACAGGTACGTTAATAGTTAATAGCGTACTTCTTTTTCTTGCTTTCGTTGGTATTCTTGCTAGTTACACTAGCCATCCTTACTGCGCTTCGATTGTGTGCGTACTGCTGCAATATTGTTAACGTGAGTCTTGTAAAACCTTCTTTTTACGTTTACTCTCGTGTTAAAAATCTGAATTCTTCTAGAGTTCCTGATCTTCTGGATAGCGACGCGATATACTACCATCGAATGAGGTTAGTCT
+
@;<69==>B====<<<99999:<<@CCCCDDC@B@@@6@@<@<@>>:<<<8=:::>6:8=>==>B@BB@@>><//*/9;:;+360;???7>@=9;5:00*0;:;:538;29===?A>>;>BB>E=>==;;:==<AB@?;@@@A>>;;;?@@@===>:;;;=AA<@;??AA@@@@@<@@@DD;F:<8<<<<<.8=89809///999=??;?>??/?;;:D=B==<:>@@>>>@;@=DD?>>>8>?A<A@@???@=>>>>=?AAD@AA<??>?@;8:9?8;6<:::A
@ATNG8:01391:01154
GATGGTAGTAGTACACTAGTCATACCAGAAGATCAGGAACTCTAGAAGAATTCAGATTTTTAACACTAGAGTAAACGTAAAAAGAAGGTTTTACAAGACTCACGTTAACAATATTGCAGCAGTACGCACACAATCGAAGCGCAGTAAGGATGGCTAGTGTAGCTAGCAAGAATACCACGAAAGCAAGAAAAAGAAGTACGCTATTAACTATTAACGTACCTGTCTCTTCCGAAACGAATGAGTACGTGTGACGTACGTGAGCTAATCGAATGAGGTTAGTCT
+
8?::69@CCCCCEFDBB@@@;CBBB@BFE>BBAAAB>B7;;BCBBB@;;:;@@@@BBBBC3B?BBCCBBAA>==5<=?A@@@*9;;>4?AA3@@A>BBB@@@BBC=A>AA>AAA=ABA?AACGDDDCBBBBB?A::9>A???BBAC@C@;::>@CBCCBBBDCBBCBB?BB?;::>A:::C<A@A=A@AAB2BC@DCCBBCCBC?B?BCBB?B?BBBCC?AABCCBA9>9>@@9@AB>AAACC@@?;;@ADCCDE???BAAABF?BABB?BCCC@B?CBA::
@ATNG8:01401:01164
GATGGTAGTGTCAGTGCGCGTCGTCCAGAAGATCAGGAACTCTAGAAGAATTCAGATTTTTAACACGGAGAGTAAACGTAAAAAGAAGGTTTTACAAGACTCACGTTAACAATATTGCAGCAGTACGCACACAATCGAAGCGCAGTAAGGATGGCTAGTGTAACTAGCAAGAATACCACGAAAGCAAGAAAAAAGAAGTACGCTATTAACTATTAACGTACCTGTCTCTTCCGAAACGAATGAGTACTATAGACTATCTGAGACTACCATCGAATGAGGTTAGTCT
+
>>CC;D>:;79/////:799::==<7;;:5:000/:7:6//5;;;<6886;399//////$/0----(-88/--919.//:::(:;)/)555&599.55554::885:7;=045<4:998;>???@000>000;?=@A>BBBBCBCC;@<@;;5;B????????>>>BC<>>;898<;;;9:(222+......#--(----678996;377996;555;=A=AB?>?>B?C788?8;87/8;=<ABC>>>>9:7979?@??AB877A7;;;;>6;>>?>A?BC@A@
@ATNG8:01412:01184
GATGGTAGACACGTGTGCTCTCTCGTACTCATTCGTTTCGGAAGAGACAGGTACGTTAATAGTTAATAGCGTACTTCTTTTTCTTGCTTTCGTGGTATTCTTGCTAGTTACACTAGCCATCCTTACTGCACTTCGATTGTGTGCGTACTGCTGCAATATTGTTAACGTGAGTCTTGTAAAACCTTCTTTTTACGTTTACTCTCGTGTTAAAAATCTGAATTCTTCTAGAGTTCCTGATCTTCTGGAGATATCATCAGCGAGCTACCATCGAATGAGGTTAGTCT
+
9;>?7;=CBCCAAB@;99<BBABDDBCBCCBB?BA@A<AA=A?BBBACAA59:AA@=A?AAAC@E?BB@@@@>?D;;7777);=:>??@9?C==9;0/)/616//.8;2;>>>>=AA<>>><?<?AA??>::5;>==8>=::;???@BBCB>===;===<8838<A@@?AAABB9===DD;B7:5:;;;;.;=<<<5<<<<<=?<==:>>>>/>>>=B<A<@@<??>>>>><><>B@>=<9>>A=8::@>@>A???>>>A?>@@>9>=<<>9==<>=A;>>976
@ATNG8:01414:01145
GATGGTAGACACGTGTGCTCTCTCGTACTCATTCGTTTCGGAAGAGACAGGTACGTTAATAGTTAATAGCGTACTTCTTTTTCTTGCTTTCGTGGTATTTCTTGCTAGTTACACTAGCCATCCTTACTGCGCTTCGATTGTGTGCGTACTGCTGCATATTGTTAACGTGAGTCTTGTAAAACCTTCTTTTTACGTTTTACTCTCGTGTAAAAATCTGAATTCTTTCTAGAGTTCCTGATCTTCTGGTGTCGTCTATCATGTACTACCATCGAATGAGGTTAGTCT
+
BA@@?@@?CCFAA;<966>@A@ABC;99ABBC@CBBB>BB?A?B???AA@;?@@991:<@@@C>B>BBBAACB>@9=<996.6:4>;;;08B??<A9//(/9(//....(.7969;@@8===:>:??>>?B??;?DDD<>::9:9>>===@=///;:;?=A@<A=A@666<<//-/==@@2@9A:88888(8=////)//////666<BAAA.889><1929:909>>><:;6;)//89<=:?<=5=AAAA@<==@@@=>>>>>>B<???>><>@@@:=:=:<<<
@ATNG8:01417:01142
GATGGTAGACATATCGTACTCTCTGTACTCATTCGTTTCGGAAGAGACAGGTACGTTAATAGTTAATAGCGTACTTCTTTTTCTTGCTTTCGTTGGTATTTCTTGCTAGTTCACTAGCCATCCTTACTGCGCTTCGATTGTGTGCGTACTGCTGCAATATTGTTAACGTGAGTCTTGTAAAACCTTCTTTTTACGTTTACTCTCGTGTTAAAAATCTGATTCTTCTAGAGTTCCTGATCTTCTGGGATGCGCTACAGTCTCTCTACCATCGATGAGGTTAGTCT
+
?@?@<544<<>?;>;;<CEEBBBCCCC@<<;;799=;4:948633388::7<:>@@,0*/999:@</5/<896..(.....$.506;<8-7:<7<4:977.8;6=782:<175898=?667>=C=@@==>???7:;AA<??@;;;<E@??????;;6;==8=<5:5;=>;;;;;?8====;,;3819;;;;.<?AAA9?>>==<<<:;5:9:8'778333377279=<>>@<@<@@@@;;06666*/-722,,---2237>;;;?;6;<<6769::6:6;;:66
@ATNG8:01419:01161
GATGGTAGCTCTGCTCTGACTCTCGTACTCATTCGTTTCGGAAGAGACAGGTACGTTTAATAGTTAATAGCGTAACTTCTTTTTCTTTGCTTTCGTGGTATTCTTGCTAGTTACACTAGCCATCCTTACTGCGCTTCGATTGTGTGCGTACTGCTGCAATATTGTTAACGTGAGTCTTGTAAAAACCTTCTTTTTACGTTTACTCTCGTGTTAAAAATCTGAATTCTTCTAGAGTTCCTGATCTTCTGGGTCTACGCTCGTCGCGCTACCATCGAATGAGGTTAGTCT
+
;<>@;CCA9666;<566695;>::=?>:<<8858;<=4<<5935;996>?:=B=A?>):59=9:5>;?@;====7<:544444$4::4556?7<<<<7;//)/9)//66<==@BAAAAAA?BBB?B=BBCBBBBB>@A@@@B@@@BAAAA@@@BBACC>;:9>CA=B<??B:;;DCC?BBBBBB2B=B;;::99(:=ADD8A9:9??9959.4444$49==>:>:@A=@@@;;:A?A?B@@A@>8<9;;0;;;;BBCBCAAABCDBCAA>ABBBC>?@>>9>-00@AA
@ATNG8:01423:01171
GATGGTAGTGTCATATGAGAGTGTGTACTCATTCGTTTCGGAAGAGACAGGTACGTTAATAGTTAATAGCGTACTTCTTTTTCTTGCTTTCGTGGTATTCTTGCTAGTTACACTAGCCATCCTTACTGCGCTTCGATTGTGTGCGTACTGCTGCAATATTGTTAACGTGAGTCTTGTAAAACCTTCTTTTTACGTTTACTCTCGTGTTAAAAATCTGAATTCTTCTAGAGTTCCTGATCTTCTGGAGATACACATGATACTCTACCATCGAATGAGGTTAGTCT
+
:@BB9=>BBBBA;666??CCCCBB@;55;=<=8<;?:09<.516=<==??<===>=7:5:;5406:>=>>?A@@B@CCCCC3BC=??DD;@=@@496>==B99:?ACC:;=HCCCCC?BBE@B?@ACCAAAC?BBBC=AACBBBCBCCCCCBBBB?BAA?AD?C=@@BBCCLFI>A;;;;.;=A@BCBBB2BA@@D;;;BBBBD;;;7;BBB0BCC<<=;ACDACECBB<;9;@ACBBBB@BCC?BBBBAAACBBBCBCBC@@@@000@@@<9;;B>B?BCCCC
@ATNG8:01425:01146
GATGGTAGCGAGCGAGTGTGTATACCAGAAGATCAGGAACTCTGAAGAATTCAGATTTTTAACACGAGAGTAAACGTAAAAAGAAGGTTTTACAAGACTCACGTTAACAATATTGCAGCAGTACGCACACAATCGAAGCGCAGTAAGGATGGCTAGTGTAACTAGCAAGAATACCACGAAAGCAAGAAAAAGAAGTACGCTATTAACTATTAACGTACCTGTCTCTTCCGAAACGAATGAGTACGATGAGATCTCGTGTGCTACCATCGAATGAGGTTAGTCT
+
4444.4::<=666=====>@@@9555:==:=<@<43-3-33898:79=4=<?A:98@?@+B7@@=BCBBBBBB>BBCCDDD2BB<@<?@@4A;:79:99BCBBC@BAEG@CBC;;;ABCBBCBBBCCAAACACCCB>@@@?@CAC=B?B:;6;BAAAAAC?AAACBB@BE599A7::DAB899929::::.7=:A688A;;:C=A<===A=B=BAB;;7;A@@ACC@C?A@@9>9929:9@@AABBAAAAAAB???@@888@@@====BB<>AAA<?;?B@;;
@ATNG8:01426:01174
GATGGTAGGACGAGCGTCTGAGAGGTACTCATTCGTTTCGGAAGAGACAGGTACGTTAATAGTTAATAGCGTACTTCTTTTTCTTGCTTTCGTGGTATTCTTGCTAGTTACACTAGCCATCCTTACTGCGCTTCGATTGTGTGCGTACTGCTGCAATATTGTTAACGTGAGTCTTGTAAAACCTTCTTTTACGTTTACTCTCGTGTTAAAAATCTGAATTCTTCTAGAGTTCCTGATCTTCTGGTGTCTGATCTGTATCACTACCATCGAATGAGGTTAGTCT
+
:=<<>BBD@CCCCC>=966???@B?CCCCIAA<@;;;5:A?C@DCDDCCCBHCBBDAD@A@AC?CFAACGCBBAA=@@@@@0@C@GCCC=@@AB=AAA>@B>ABEEDDACCCDDCCC@CCC@C?BBDDBBBGADCBB@CBBCJBBBBBBBCBCCB?BAB?BB?C?BBBBBBDCC@BCCEE<B=A5;<;<.;AAAA;BBBBBBCB@A4:::;*;>@?C@C@CE?C;;<@@B?C?BBBBAA>AAC@CBCCCBCBBBBABBDCCCBB@CBBBC?AA@A?A=AA?>>
@ATNG8:01381:01193
GATGGTAGACATATCGTACTCTCTGTACTCATTCGTTTCGGAAGAGACAGGTACGTTAATAGTTAATAGCGTACTTCTTTTTCTTGCTTTCTTGGTTATTCTTGCTAGTTACACTAGCCATCCTTACTGCGCTTCGATTGTGTGCGTACTGCTGCAATATTGTTAACGTGAGTCTTGTAAAACCTTCTTTTTACGTTTACTCTCGTGTTAAAAATCTGAATTCTTCTAGAGTTCCTGATCTTCTGGCGCTCTGTCACGTCTGCTACCATCGAATGAGGTTAGTCT
+
CB@A?@CEDCACFCBBBBAAB@??A<BBCCCCACCCC:??;=8@=333::6;:::<6;588=>8=7:>A@==;9;558899*8>4>8//'.3.3(.(.8389*.659885:A@;:;AA<;;;;?:;;:9;9:A5;;@A:>;7776558/..5976:79?>5<>7:7;BA@@@B>><>@?>>2=8=89<<>9*9979807...566766+5222$286663848:6>AA?====A=>>>A?A8;:>=@??>>====?>>:;888>>B:>>>AA:;;:=5;5;@AAA
@ATNG8:01382:01215
GATGGTAGGCGAGAGTGAGACGCAGTACTCATTCGTTTCGGAAGAGACAGGTACGTTAATAGTTAATAGCGTACTTCTTTTTCTTGCTTTCGTGGTATTCTTGCTAGTTACACTAGCTATCCTTACTGCGCTTCGATTGTGTGCGTACTGCTGCAATATTGTTAACGTGAGTCTTGTAAAACCTTCTTTTTACGTTTACTCTCGTGTTAAAAATCTGAATTCTTCTAGAGTTCCTTGATCTTCTGGGCAGACTCTCACACGCCTAATCGAATGAGGTTAGTCT
+
<<<<8<===AABCBBACCBBAABACBB@>:>>5=@@@:AB?B@BBAAABB?@@@9909;@ABB?B@C??>BB:9>;88888$2506555-5@@A=ABB?AA7;;@???=B@@;::BAAAAA<?<>>>A@@?B=BDAA:>>??@@888AAA@?===6;;=:=>:?=@;;;===;;6:@@AA5A<B=AABAB/@@===1988///967:4::::*:=:;:;@:==6===:7--)-)-(-778:0/./7075777;9>A><><BF=??;>>@@==>=@<?;@@???
@ATNG8:01383:01208
GATGGTAGGTGCACATGAGTGTATCCAGAAGATCAGGAACTCTAGAAGTATTCAGATTTTTAACACGAGAGTAAACGTAAAAAGAAGGTTTTACAAGACTCACGTTAACAATATTGCAGCAGTACGCACACAATCGAAGCGCAGTAAGGATGGCTAGTGTAACTAGCAAGAATACCACGAAAGCAAGAAAAAGAAGTACGCTATTAACTATTAACGTACCTGTCTCTTCCGAAACGAATGAGTACGAGAGTCAGAGCAGAGCTACCATCGAATGAGGTTAGTCT
+
>@<B>BCD@BBBC@CCCBBBCGGBA?ACC?BBBBBB>B?AACBBCC?BCCC@CCCCCCCC5C@CCCBBBBAAAC>BBAACCC1A??B?BCD9:9C?>>>>ABA::9:@DF?CCC?ABBCDAAAA@?CACA??>AA@@<A@=>??<<8@?BBB>BBBB@@==;>>>>>>;@A;==<59<<<:3<::777787(/<7<///==@AD;?<???@8<5==BAB?BCCCBBB@C@BEE>BBB@@AABAAAABBBBABBBBBACB@@?BBB@CA?><6;A::6;=@BAA@
@ATNG8:01386:01199
GATGGTAGAGAGAGCTCTCTCATCGTACTCATTCGTTTCGGAAGAGACAGGTACGTTAATAGTTAATAGCGTACTTCTTTTTCTTAGCTTTCGTGGTATTTCTTGCTTAGTTACACTAGCCATCCTTACTGCGCTTCGATTGTGTGCGTACTGCTGCAATATTGTTAACGTGAGTCTTGTAAAACCTTCTTTTTACGTTTACTCTCGTGTTAAAAATCTTGAATTCTTCTAGAGTTCCTGATCTTCTGGGTGCGCTACAGTCTCTCTACCATCGAACTGT
+
54:<8=;>>C>??99555;;<<=:;;666<=D=CBBB=<;:;@@@:9>00+0/;;;8;5B=<B>A?AA@@C9:336..///$.3(..8;;08=33,3333(35.522+29:19=@@AA??<:;::=:A==//.334????;552;:>>88:?A==987)//.588494<<=A>>@@@7:6===2=9<*/-333+39==;--/;::==?>>5;;;;+;==8=B7;8;B=AAA;;;>=C<>>@AAA<>>>>6:;:==@@@@@>>>@@A9997//-77,7)((
@ATNG8:01386:01217
GATGGTAGCACGAGTCACTCATATCCAGAAGATCAGGAACTCTAGAAGAATTCAGATTTTTAACACGAGAGTAAACGTAAAAAGAAGGTTTTACAAGACTCACGTTAACAATATTGCAGCAGTACGCACACAATCGAAGCGCAGTAAGGATGGCTAGTGTAACTAGCAAGAATACCACGAAAGCAAGAAAAAGAAGTACGCTATTAACTATTAACGTACCTGTCTCTTCCGAAACGAATGAGTACGATGAGAGAGCTCTCTCTACCATCGAATGAGGTTAGTCT
+
?A@@>?CDCA@<@A@>>>?@=;<;=9=5626<<<69295>CC;;9E@CB?B??@?AADFC3B?BBCAAACCBBA;@=;9994$9?;>499:&9@<9;B<B?CCCE;;;;B?BAB>AABBCBBBCCFDCCCBB@BBBC?BBBB???B@C@C??=@CDDCCCC?AAABBB@CB=@?@;?A@=<4<::488888(8=9>;;:<<===:><@@AA<@<??CBB?BBAA@BB=?=?CD>CBB?BBBBBBBBBBCB@@@??@A>??BAA>><>@::;=AAA?9<6;@:99
@ATNG8:01387:01192
GATGGTAGCACGAGTCACTCATATCCAGAAGATCAGGGAACTCTAGAAGAATTCAGATTTTTAACACGAGAGTAAACGTAAAAAGAAGGTTTTACAAGACTCACGTTAACAATATTGCAGCAGTACGCACACAATCGAAGCGCAGTAAGGATGGCTAGTGTAACTAGCAAGAATACCACGAAAGCAAGAAAAAGAAGTACGCTATTAACTATTAAGTACCTGTCTCTTCCGAAAACGAATGAGTACGATGAGAGAGCTCTCTCTACCATCGAATGAGGTTAGTCT
+
5:<=:=DCCCDF>A?<<<==??>AA666=:>>?<<<G7>8<<:///9388150/////666'65;<;;;;;=>CC8;=@;@@@+<@8;.999&9<B?A666??BAB?A>AB@BBB=@?BBBCCCCCDDDCBBC?BB@A>AAAACBAB>A?A@@>@CCDBBBC?CCCAAB?AA>BCB<>?@<;1=;;5;=AAA/AA<A;::ABB@?;@<A@@@5:5:>>>;@AA::;B9=:8888)8;;5;///@=:9>;;;A=>=@@A>>>AAAAA<>:;:><;;;><@<@>>>@
@ATNG8:01388:01215
GATGGTAGACATATCGTACTCTCTGTACTCATTCGTTTCGGAAGAGACAGGTACGTTAATAGTTAATAGCGTACTTCTTTTTCTTGCTTCGTGGTATTCTTGCTAGTTACACTAGCCATCCTTACTGCGCTTCGATTGTGTGCGTACTGCTGCAATATTGTTAACGTGAGTCTTGTAAAACCTTCTTTTTACGTTTACTCTCGTGTTAAAAATCTGAATTCTTCTAGAGTTCCTGATCTTCTGGTGTCTGATCTGTATCACTACCATCGAATGAGGTTAGTCT
+
<=>@;CCCBBBDCBBCCCCBCBCBBCBCBB??=?CCD>BB=>;?A??=BB>BBBBB?B?BDDC?B?AAAAA??57.27888*792;//*../50;5515>;;;;BBB=AAA==;AA;@<<8<;AA??899:4:=??5;:@?==>>?@@>>==<?7;;?>DD<A;????@>>>B=@>>>>5=9=96////'/:666-333332233606>>>+88;;A;A;;:2:>>>===8=8===>?@<>>=====767:::>>@>>>>@@@@<>>?@A<>99=3838;///
@ATNG8:01405:01221
GATGGTAGTCTCAGATAGTCTATAGTACTCATCGTTTCGGAAGAGACAGGTACGTTAATAGTTAATAGCTGTACTTCTTTTTCTTGTCTTTCGTGGTATTCTTGCCTAGTTACACTAGCCATCCTTACTGCTGCTTCGATTGTGTGCGTACTGCTGCAATATTGTTAACGTGAGTCTTGTAAAACCTTCTTTTTACGTTTACTCTCGTGTTAAAATCTGAATTCTTCTAGAGTTTCCTGATCTTCTGGACGACGCGCACTGACACTACCATCGAATGAGGTTAGTCT
+
8;;<065<666=><;/////////<655::///;;<3=@9<7;>A@=;;7;==<<7;7:===:D;<88///87693/3333$3:6;>333(33392888388(//(/86828833339;4::<7<7>;==///773::<=7;;>>?==?B?CCD@@>@8<00+0:4:4:55588;44.44444&4397:<<<<(:444;)4444445555.555&5;<<@9B9BC>@?===999)9:?;=BAA<?;:7=:5666???@@<<?CCCCCC@::9@@;900>*0)/><<=
@ATNG8:01406:01227
GATGAGCGCACACATAGATACAGTACTCATTCGTTTCGGAAGAGACAGGTACGTTAATAGTTAATAGCGATACTTCTTTTTCTTGCTTTCGTGGTATTCTTGCTAGTTACACTAGCCATCCTTACTGCGCTTCGATTGTGTGCGTACTGCTGCAATATTGTTAACGTGAGTCTTGTAAAACCTTCTTTTTACGTTTACTCTCGTGTTAAAAATCTGAATTCTTCTAGAGTTCCTGATCTTCTGGTATGACTAGTGTACTACTACCATCGAATGAGGTTAGTCT
+
,-----//5:?@>=9954499444444;330899?>CCA@<<<;;;5526===>9<7:///)/)/887////::166666$335:///(///739:<8<>6::::?A?CBBBBCCC@BBB@C@CDBC;<<C?CCBD?ABBBBBBBBBDDBCCCC@@@@>@@@D?BBAA@B@@@=?;;;;.;9@=;;;;;';CGDG;@@DDCBBBBB=A?A?,>AA@A<B<@B?BBBBCBB?B?AABDFD@D;;:;BBBCABBBCBBCIGCCDCC@BBBCB@B;;;?B?ADDC;
@ATNG8:01407:01192
GATGGTAGTGTGTCTCTGAGAGTAGTACTCATTCGTTCGGAAGAGACAGGTACGTTAATAGTTAATAGCGTACTTCTTTTTCTTGCTTTCGTGGTATTCTTGCTAGTTACACTAGCCATCCTTACTGCGCTTCGATTGTGTGCGTACTGCTGCAATATTGTTAACGTGAGTCTTGTAAAACCTTCTTTTTACGTTTACTCTCGTGTTAAAAATCTGAATTCTTCTAGAGTTCCTGATCTTCTGGACGACGCGCACTGACACTACCCATCGAATGCAGGTTAGTCT
+
:///7<<9@@@?@?;<<@AC;:99CBBBBBBB@B@@=::5;7;BBBDBB@CGICC@C@DCBB?C@CCCCBCBBA>;;;;;*;B=BBCD=BBAA?ABCACC;;;BCCH@CCDDBBBC?CCC?C?CEDCCCBB>ABBB<AA@BB@@@BCCCCAABA@CAA>AC@F>@@CCCCCCB=?:9:9-:>B;:;:::*;@@@@9;;CBBCCCCC@CCDC5FCDCCACABB?BCCGEBB?C?CDCB?@=@AB@DC9::CBBBBBABCCBCBCDE>>=>0.*,,,,,),(,2859
@ATNG8:01409:01190
GATGGTAGGACGAGCGTCTGAGAGGTACTCATTCGTTTCGGAAGAGACAGGTACGTTAATAGTTAATAGCGTACTTCTTTTTCTTGCTTTCGTGGTATTCTTGCTAGTTACACTAGCCATCCTTACTGCGCTTCGATTGTGTGCGTACTGCTGCAATATTGTTAACGTGAGTCTTGTAAAACCTTCTTTTTACGTTTACTCTCGTGTTAAAAATCTGAATTCTTCTAGAGTTCCTGATCTTCTGGGCAGACTCTCACACGCCTACCATCGAATGAGGTTAGTCT
+
56==9=@B?CC;:9@AABCCBBBD@CBBCCBB?BA@@<AC?B@BCDDDDD@CBBBB?C@CCBB?B@AABCBCCBB?BBCCD1BB>@?BC=BBBC@CCC?BC9;:@CCCABBBBCCCE?ABC@C@CDBBABAA?BBCC>A@BBBBCBBBBBCCBBB@CAA>AC?B?BABBCCCCD>A;;;;.;=A=A@AAA0@CBCC>BBCBBBCBBB?CDED3BBBBB@C@CB?BBCCCCC?B@BBBCCD?BBCC=CCCCCDCCCBB@?BB?ABB?BBBCC?:::B@C?ECC;;
@ATNG8:01416:01213
GATGGTAGTGCGTGAGAGAGAGACCCAGAAGATCAGGAACTCTAGAAGAATTCAGATTTTTAACACGTGAGTAAACGTAAAAAGAAGGTTTTATCAAGACTCACGTTAACAATATTGCAGCAGTACGCACACAATCGAAGCGCAGTAAGGATGGCTAGTGTAACTAGCAAGAATACCACGAAAGCAAGAAAAAAGAAGTACGCTATTAACTATTAACGTACCTGTCTCTTCCGAAACGAATGAGTACGTGTGACGTACGTGAGCCTACCATCGAATGAGGTTAGTCT
+
866:;@:@;966;>=@BDC@@@;;;)9=>8?A?@@;?C?CDB@?>=?DC?B??>???>>>1<<AA>:3398222'224<<<=*5/)/2777+///72///9==<=B9B?BD@BBB=A@@?ACKCCCCCCCBBAABBBA?BAAAABBB@B@CCC?BBCCACAA?A@BBBB?BB>>=>8<<888*8::4898988%/:79///;9?>>;>=@A>><>=?ACCC@CCBBA@@4849<<6?9949AAAABABAA><??>;;@<::6//)/964788//*/8995:5<=<32
@ATNG8:01418:01204
GATGGTAGGAGACACGTCGCACACGTACTCATTCGTTTCGGAAGAGACAGGTACGTTAATAGTTAATAGCGTACTTCTTTTTCTTGCTTTCGTGGTATTCTTGCTAGTTACACTAGCCATCCTTACTGCGCTTCGATTGTGTGCGTACTGCTGCAATATTGTTAACGTGAGTCTTGTAAAACTTTCTTTTTACGTTTACTCTCGTGTTAAAAATCTGAATTCTTCTAGAGTTCCTGATCTTCTGGGCTGCGCTGATATGCGCTACCATTCGAATGAGGTTTAGCTATCACCGACTG
+
BB@@756=7<@;;;665:;;;==>>666>>;944444)4<7;7<===>==9;;;A?;?=ABBB>B>BBBB@A@;B8B@@@@/@A=>88816@=@00/=9@A@896<==8===<@B>>;>==:==AAAA>====ABCC=B??????===?;;;7681///6==6<6???BAAA@A:>=AAA2;;B8>=DGD/A>=>B9?898;6<///7====,:6;;A=A;>><B???>>>=@=B@@@@@;?===5=;;;=<77-----226636068388838<=A5:905=899888:48775,
@ATNG8:01421:01225
GATGGTAGGCACTGCGCACACATCCCAGAAGATCAGGAACTCTAGAAGAATTCAGATTTTTAACACGAGAGTAAACGTAAAAAGAAGGTTTTACAAGACTCACGTTAACAATATTGCAGCAGTACGCACACAATCGAAGCGCAGTAAGGATGGCTAGTGTAACTAGCAAGAATACCATGAAAGCAAGAAAAAGAAGTACGCTATTAACTATTAACGTACCTGTCTCTTCCGAAACGAATGAGTACACACTCTCATATGACACTACCATCGAATGAGGTTAGTCT
+
77//)/::)555555;;<>BCCDDC>CFE@C@B;96299>>C666>;>C@C:78733333$33>?<<=>==BBC=@?@@>>>,>@<@4999'9<<8<B=A>@@:@;@?AA?BBB?BBBBFCFCCCEEDDCBB?BCCC@??@ABCBB>B>ABC?BCBBBABC@BABB??;?C?ABA?@;;;=7;<;8>@@@@/AC>B;;;@@;;;;>;>>AB7;7;ACAA?ABAAABB=A=AAA;AAB>ABBABBBBB@@?@?@?@@?BBBBCAAA?BBBAD@DB??<?;??AAA
@ATNG8:01424:01216
GATGGTAGCGCGACGAGCGTAGACCCAGAAGATCAGGAACTCTAGAAGAATTCAGATTTTTAACACGAGAGTAAACGTAAAAAGAAGGTTTTACAAGACTCACGTTAACAATATTGCAGCAGTATGCACACAATCGAAGCGCAGTAAGGATGGCTAATGTAACTAGCAAGAATACCACGAAAAGCAAGAAAAAGAAGTACGCTATTAACTATTAACGTACCTGTCTCTTCCGAAACGAATGAGTACGTGTGCGACGTGTCTCCTACCATCGAATGAGGTTAGTCT
+
::997::==ABBA<<<<5544444<1;<>8<666<<:=8<<A888A=@=585///;;;;;+;58<9<=8889:;377=>?>>+6626:>?@2@>=7659;:44445:5::633303:99>AAAABBAAAA@@<?>9944::9:844-57===9<<=8:?:;255=:><7@@6;;75;;////(///6/////'/:5:6268:>??<?352999><>>CBB@:;:AA@B;?99::,888/7;>>=>>7//7///55557;==><@@@;?>==<9==8818/6777>
@ATNG8:01426:01219
GATGGTAGGTGCCATGAGTGTATCCAGAAGATCAGGAACTCTAGAAGAATTCAGATTTTTAACACGAGAGTAAACGTAAAAAGAAGGTTTTACAAGACTCACGTTAACAATATTGCAGCAGTACGCACACAATCGAAGCGCAGTAAGGATGGCTAGTGTAACTAGCAAGAATACCACGAAAGCAAGAAAAAGAAGTACGCTATTAACTATTAACGTACCTGTCTCTTCCGAAACGAATGAGTACGATGAGAGAGCTCTCTCTACCATCGAATGAGGTTAGTCT
+
AB@=?BBB?BCHA>@>??>CCCCD@CBA9AA;::?;?<??BB@@B?AB>A@BA??====,=9=@@775@;>>908:55555$52+299@@2>>>6;828>???A<A=AA=A@@<?>AAAA@@@>>>@@>>>:?@@@=AAAA??>>;>=A@@<?A>>>AAA<?@AA>>;>>:>@A<>>>A@5=:;5;AA>A/8818A>>>@:;:<@<ABBB<>;===>@<@@@A===<C<BCC9@@B:==:;//////9::>??ED>>?@AC@??<??AAA<AA>><>=>>>A;
@ATNG8:01379:01248
GATGGTAGGAGACACGTCGCACACGTACTCATTCGTTTCGGAAGAGACAGGTACGTTAATAGTTAATAGCGTACTTCTTTTTCTTGCTTTTCGTGGTATTCTTGCTAGTTACACTAGCCATCCTTACTGCGCTTCGATTGTGTGCGTACTGCTGCAATATTGTTAACGTGAGTCTTGTAAAACCTTCTTTTTACGTTTACTCTCGTGTTAAAAATCTGAATTCTTCTAGAGTTCCTGATCTTCTGGATACACTCATGTGCACCTACCATCGAATGAGGTTAGTCT
+
:?@@?BBB?CCBBCCCBCBBBCFGCDHCCF;;:;BBB>CC@C@ABABBAA?BBBBB?C>@AAA?A@BBBBBBBBB?A?B@B2==:<8888&7@AB@CCB?BC@>>@==<;?>>>AAAA:?AD;@<>=;><==A<@@AA<@@@@@@>>=A@<==<<>:::;=@@=A=<<<ACAAAD<A????6?<A;<<ACC.?>>>>288>889A<9917777.9???D=D<=?;?@@><=;:@<@@>>>>9>>@;A???<<<?=>>@>>>?9>996<=>>>;@@>>;><@@@??
@ATNG8:01394:01250
GATGGTAGATACTCGCTGATACACCCAGAAGATCAGGAACTCTAGAAGAATTCAGATTTTTAACACGAGAGTAAACGTAAAAAGAAGGTTTTACAAGACTCACGTTAACAATATTGCAGCAGTACGCACACAATCGAAGCGCAGTAAGGATGGCTAGTGTAACTAGCAAGAATACCACGAAAGCAAGAAAAAGAAGTACGCTATTAACTATTAACGTACCTGTCTCTTCCGAAACGAATGAGTACACATCGTCGTGTCGTGCTACCATCGAATGAGGTTAGTCT
+
<;9:<?<CCCBCDC><<<B?CBAAA<ABB?BBBBBB@B?@@@00/?=@A=@=BBAAADDD3?;?@@CA>=;=<>495>;<<<*:@;@.999&5<<7666;>>==A<?=AA?@AA>ABAABDFFCCCCBCAAB@DEAB?>>?@@?@A;@<@@A>ACCCCCCC?A@@AAB>CC>889<>>BA?6=7817==>@/??<@888??A??<?<@@BA;A<AABBC?BCBBABB>A>ADF>CBB<??BBBBBBBCB>>>BB??@BB???DBB?BBBCC?CBBB?B?BAAAB
@ATNG8:01396:01270
GATGGTAGATACTCGCTGATACACCCAGAAGATCAGGAACTCTAGAAGAATTCAGATTTTTAACACGAGAGTAAACGTAAAAAGAATGTTTTACAAGACTCACGTTAACAATATTGCAGCAGTACGCACACAATCGAAGCGCAGTAAGGATGGCTAGTGTAACTAGCAAGAATACCACGAAAGCAAGAAAAAGAAGTACGCTATTAACTATTAACGTACCTGTCTCTTCCGAAACGAATGAGTACACATCCGTCGGTCGTGCTACCATCGAATGAGGTTAGTCT
+
::=>:<;;BCBB?666;;==BCCCC?DBB?@><;87086>99///:5888?5777B=DDD1A9==>=>>=>@>C375:;:;:*;>=>@C>C2CCC@BCBBCBBBC?C@CC?BBC>AABBCCBCDBBBBBBDC@CBAA?A??????@:@>A;;9;BBBBBBB?BCAAAA>BA>AAB?BAAA@,98808::::+9=8=788>>>:;7;<?>AC:>:>?CBC>@@@@?AB>A?BDD>CCC?BBBBBBBDB???@BBCB?CEE?@?BBD@CBCCB@A@@A<?;?AAAA
@ATNG8:01403:01268
GATGGTAGTATATCGCGTCGCTATCCAGAAGATCAGGAACTCTAGAAGAATTCAGATTTTTAAACACGAGAGTAAACGTAAAAAGAAGGTTTTACAAGACTCACGTTAACAATATTGCAGCAGTACGCACACAATCGAAGCGCAGTAAGGATGGCTAGTGTAACTAGCAAGAATACCACGAAAGCAAGAAAAAGAAGTACGCTATTAACTATTAACGTACCTGTCTCTTCCGAAACGAATGAGTACGAGAGAGCACACGTGTCTAACCATCGAATGAGGTTAGTCT
+
8944059==<<<@><<<=<;;;>>>76667;;<<;949.555:===:<C<?:8;<98888'33(39345======588;@@@@+;949.555&5>>86666:::<<7;9<<7>?B>ABBBCCCCCCCCCCB@@<@@=@=@@??@A@B=A>B;;8:AAAB?:>;>>>;7817;8;=9389755'225.55===*9949=88:<<;848,//89)/)/9B<<9@;:97;;::4:;;299<.33;;;;><@=B8=<ABBA=55/5.//(/(//.2:15222,238=>::
@ATNG8:01413:01243
GATGGTAGTGATACAGATCAGACACCAGAAGATCAGGAACTCGTAGAAGAATTCAGATTTTTAACACGAGAGTAAACGTAAAAAGAAGGTTTTATCAAGACTCACGTTAACAATATTGCAGCAGTACGCACACAATCGAAGCGCAGTAAGGATGGCTAGTGTAACTAGCAAGAATACCACGAAAAGCAAGAAGAAAGTAAGTACGCTATTAACTATTAAACGTACCTGTCTCTTCCGAAACGAATGAGTACGATGAGATCTCGTGTGCTACCATCGAATGAGGTTAGTCT
+
ABBB@BCCBCDDGEBAA;:9@AA@@7:@A7@A<333-/498///6//(/:<A=A?=87333$206696729999=07794444$4:5<:>?@2666>9;>655<;44057:<6;84349<<??>@BD;;:@A@@?BAAB>AAABA@AA=B@A;;8;BCCDAAA?::99@@?BB?BBA;>>9999*77848818;;35555=55266<::;?=A==?299*8???A?AA@?>=B?B>ACC;AAB@BBAA@A888>?A???@;;;;A;;;>AA<@@AAA<<@9:59;>?:::
@ATNG8:01415:01240
GATGGTAGTGTCAGTGCGCGTCGTCCAGAAGATCAGGAACTCTAGAAGAATTCAGATTTTTAACACGAGAGTAAACGTAAAAAGAAGGTTTACAAGACTCACGTTAACAATATTGCAGCAGTACGCACACAATCGAAGCGCAGTAAGGATGGCTAGTGTAACTAGCAAGAATACCACGAAAGCAAGAAAAAGAAGTACGCTATTAACTATTAACGTACCTGTCTCTTCCGAAACGAATGAGTACTATAGACTATCTGAGACTACCATCGAATGAGGTTAGTCT
+
@@;>9=AC=B@?;;;;===;;;;=<9<BA>AD;<;?2:49;8373969838877773373$34=<==BBBBBCC;=:?DCCC5BB>C5:;09A<7>966@?CCC?C?CB@CCC?BBBBBBBCCBBBDCCCC@CBAA>A???BBBB?B@C:::;BBBCBCB?AAAAAA?CC?CCC>AAB@>6:::7;@EDC/CC=A:::>>>>><><@@AC;><>@B@@=@@@?CAC>A?CBA;AAA?BAACCDC???>BBBBB>BBBAAABBBB?CBBAD?ABBB?B?BCB@A
@ATNG8:01419:01246
GATGGTAGACATATCGTACTCTCTGTACTCATTCGTTTCGGAAGAGACAGGTACGTTAATAGTTAATAGCGTACTTCTTTTTCTTGCTTCGTTGGTATTTCTTGCTAGTTACACTAGCCATCCTTACTGCGCTTCGATTGTGTGCGTACTGCTGCAATATTGTTAACGTGAGTCTTGTAAAACCTTCTTTTTACGTTTACTCTCGTGTTAAAAATCTGAATTCTTTCTAGAGTTCCTGATCTTCTGGGCAGACTCTCACACGCCTACCATCGAATGAGGTTAGTCT
+
:><=9==EBCCCCC@@=B=B=BAACBAA@BBC>AAA@9<=17,7;888==7==88=7=8><<<8B7=>63355..(.3777)2227./(.35/7-5222'25+28::7:5:AA:::AA<AAA<?;??@?>>>@<A@@@<AA???@@@BBB===AAA7;;><@A<A=AAAA>>>=<9=@@AA5A=A7::AAA/AA===4966///;99<18888(8>>>>:>9888'297=9895;///9;>>:9;=>4;66667=;=<=666>6===69=>>@;>>A@;><>>>>B
@ATNG8:01420:01273
GATGGTAGGTGCACATGAGTGTATCCAGAAGATCAGGAACTCTAGAAGAATTCAGATTTTTAACACGAGAGTAAACGTAAAAAGAAGGTTTTACAAGACTCACGTTAACAATATTGCAGCAGTACGCACACAATCGAAGCGCAGTAAGGATGGCTAGTGTAACTAGCAAGAATACCACGAAAGCAAGAAAAAGAAGTACGCTATTAACTATTAACGTACCTGTCTCTTCCGAAACGAATGAGTACGATGAGAGAGCTCTCTCTACCATCGAATGAGGTTAGTCT
+
9:6<:==>:;;<<<<>====>BA9929@?:@@?B;:5;=AABBCCCACE@B?BAA;::::*;>CCECCBCBBCC<@?;;;;;*;B>B<??>3>A@=B@??BBBBD@D?BB?BBC>BBBBCBBBCCCCCDBBB?BBAA>ABAACD@?<@@CBB?BCCBBBBB?CBBBBB?BC?BBB?BBBBB;=<<8<>???/?C=A777AC@@@7:5;===5:3:>B@@=@BBAABB=@<;;;6:BDABBBADBBCC@??B???BB@===;:;:;;A==>>;>@??=?:>B@@@
@ATNG8:01422:01245
GATGGTAGCATCTGCATATCTCACCAGAAGATCAGGAACTCTAGAAGAATTCAGATTTTTAACACGAGAGTAAACGTAAAAAGAAGGTTTTACAAGACTCACGTTAACAATATTGCAGCAGTACGCACACAATCGAAGCGCAGTAAGGATGGCTAGTGTAACTAGCAAGAATACCACGAAAGCAAGAAAAAGAAGTACGCTATTACTATTAACGTACCTGTCTCTTCCGAAACGAATGAGTACCTCTCAGACGCTCGTCCTACCATCGAATGAGGTTAGTCT
+
CCBA@BBBBBFEJGBBCBDBA@:>38AB459@555.549==<>>B9;@>A=@>773337$76ABCBBBBBA@@7000////$/75;)555&59<8A;;;<@<<>:>:@?=??@=@AAABBACCBBBA@A;;5;@??9>??@BBBC>@:=00-0<??@?BB?BBBBAA>AA=@@?9<<>=:3552,5AAAB/AA6555555899:;;;>><A6;8ACB?BBA:::@<>;?==6??=8?@?@AAB?BAA=BBB???>??BD>CAA8;;;@>9=?98187;??77
@ATNG8:01427:01275
GATGGTAGCGCATATCAGCGCAGCCCAGAAGATCAGGAACTCTAGAAGTATTCAGATTTTAACACGAGAGTAAACGTAAAAAGAAGGTTTTATCAAGAACTCACGTTAACAATATTGCAGCAGTACTCACACAATCGAAGCGCAGTAAGGATGGCTAGTGTAACTAGCAAGAATACCACGAAAGCAAGAAAAAGAAGTACGCTATTAACTATTAACGTACCTGTCTCTTCCGAAACGAATGAGTACGAGAGTCAGAGCAGAGCTACCATCGAATGAGGTTAGTCT
+
/<:=8@:;;556<666===<<9555)5<<7;@;@=C69::@B?>>?;@A9958?ABBBC;B899@@???=>?<6<;77999'8313/333&3339133,33333;84;577222227;??BCEDHBBBBCCCE@BB;;6;A@@@AAA=B?C<;9;BCBBDBB?BAA:::?BB>ACB@CBBBE>A??:==<<<,>><@AA>@AAAB<B:>>AB5818=;;;@BCB@@@D<>:???9>AC?BCBBBBBCBB::9BBBBBBBBAAAB@@>DA@@@8<@:;6;?AA@@@
@ATNG8:01428:00655
GATGGTAGACATATCGTACTCTCTGTACTCATTCGTTTCGGAAGAGACAGGTACGTTAATAGTTAATAGACGTACTTCTTTTTCTTGCTTTCGTTGGTATTTCTTGCTAGTTACACTAGCCATCCTTACTGCGCTTCGATTGTGTGCGTACTGCTGCAATATTGTTAACGTGAGTCTTGTAAAACCTTCTTTTTACGTTTACTCTCGTGTTAAAAATCTGAATTCTTCTAGAGTTCCTGATCTTCTGGATACACTGCATTGTGCACCTACCATGAATGTAGCTTGAGT
+
:94505=@@@A<;;;=<=>966<<<CCCBCCC>BBBD>?=:;699///88599888487<<==78278---5----(-5888)..27222'27729-5225'58.7;97<?;BA@>>>>>=?BB=@<@?=887<A:=>AA7;;=???@@@@BB?===>8;;::?@<@<@AAAA???A;@@BAA5A<C;??BBB/<==@D7==A?@?A???5;;;:+::;;?=B=AA<A@@@>>><?<A><<<A<AAA<@@A==<88622),,,,6628>C:>=8826655889255,,
@ATNG8:01436:00652
GATGGTAGACATATCGTACTCTCTGTACTCATTCGTTTCGGAAGAGACAGGTACGTTAATAGTTAATAGCGTACTTCTTTTTCTTGCTTCGTTGGTATTTCTTGCTAGTTACACTAGCCATCCTTACTGCGCTTCGATTGTGTGCGTACTGCTGCAATATTGTTAACGTGAGTCTTGTAAAACCTTCTTTTTACGTTTAACTCTCGTGTTATAAATCTGAATTCTTCTAGAGTTCCTGATCTTCTGGCGCTCTGTCACGTCTGCTACCATCGAATGAGTTGAT
+
444405=BABB<<<@?=A=BBBBBBBBAAEAA=AA@@;@A=@<A@888::7=88887<6;<==8;59>>987827.27===*55/522+222+2.3...'..(.559994;<>???BC;AAA<A<>:9///996<?==:=A@@@@???A@?==;;:5:::6975:;BBA<=>AAA78:@@@5@=B7;7@@@,663;;,-,-6333666<,//:<1:=<:;7;=@@<????>>?=B=?=>=@B7;;?<>>>>=:;;>>>?@==>>====A?>::5:>332*,,)
@ATNG8:01447:00658
GATGGTAGGTGCACATGAGTGTATCCAGAAGATCAGGAACTCTAGAAGAATTCAGATTTTTAACACGAGAGTAAACGTAAAAAGAAGGTTTTACAAGACTCACGTTAACAATATTGCAGCAGTACGCACACAATCGAAGCGCAGTAAGGATGGCTAGTGTAACTAGCAAGAATACCACGAAAGCAAGAAAAAGAAGTACGCTATTAACTATTAACGTACCTGTCTCTTCCGAAACGAATGAGTACAGAGAGTACGATATGTCTACCATCGAATGAGGTTAGTCT
+
8999.45:5;@BGAAACDCDCCBBB@CCB?@AACCC?C?BBCCCA@?AF@CACBBBCDCD5C@DDCCBCBCCFE>B::;HFE5CC@C>AAA9AAA@BBBBCBBBB?B?BB?BBB=A@>?ABCCCCBBBCCCC@C@@@@AA@BBB?@=A=A?@<@CCBBBCC?BBB>=>?BB?B@@:@@<==5:::188888(/<5<///==@BB:>:>>>A=A=ABCBB>B@@@AAB>B?ADD=BAA?AAAACC===BBBBABCCBBBAAABBAA<?><=?8:;;?;?<@@@;;
@ATNG8:01447:00673
GATGGTAGTAGTACACTAGTCATACCAGAAGATCAGGAACTCTAGAAGAATTCAGATTTTTAACACGAGAGTAAACGTAAAAAGAAGGTTTTACAAGACTCACGTTAACAATATTGCAGCAGTACGCACACAATGAAGCGCAGTAAGGATGGCTAGTGTAACTAGCAAGAATACCACGAAAGCAAGAAAAAGAAGTACGCTATTAACTATTAACGTACCTGTCTCTTCCGAAACGAATGAGTACTACTCTCAGAGACACACTACCATCGAATGAGGTTAGTCT
+
??@<9@=@@ABCCH><=<<<?@:9;9A;;49;;<:@<A=CBBBBAA>@@>@?@=>:::::)98=<==?AB@@??9<;;9555$5>9=.9::49=@?CBBBBBA@B8;9;C?CBB?BBA@BBBCDCBBBCBBB@@@??C@@@AAAD?A=A::6:AAABCCC?BBC@A@@CD?999<?:==</:8818::::+:>7=788?>>AB<@<@>>>=B=@?AAA>AAAABC@=>;?@B=BBB?BABCCCBB@BBAA=???===??===@A<??AAD6;@@@=?@ECDAB
@ATNG8:01448:00646
GATGGTAGCAGACGTGACAGAGCGCCAGAAGATCAGGAACTCTAGAAGAATTCAGATTTTTAACACGAGAGTAAACGTAAAAAGAAGGTTTTACAATACTCACGTTAACAATATTGCAGCAGTACGCACACAATCGAAGCGCAGTAAGGATGGCTAGTGTAACTAGCAAGAGTACCACGAAAGCAAGAAAAAGAAGTACGCTATTAACTATTAACGTACCTGTCTCTTCCGAAACGAATGAGTACAGAGAGTACGATATGTCTACCATCGAATGAGGTTAGTCT
+
BBBB?B>CCFBB=@@>@@C?B@??A<@@C@CCCB??=??A@AAABB>AA?B?AAAABBAB2A??>>BB?B===>4<<;;;;;*;C>A=AAA9ACC@CBCBBBB@A?@ACF@CCC?AABBCCCCCCBBBBCCC@CDBB999BFBABB>A?A:;8;CBBBCCC?ABBBBB?BB???A<????E8==>;98888(7<:>@;;;BBAA;A=DAAB;>;>?BBB?BDCBBBB?B?AAC>CCC>>>>AABBBBCA>>AAB?ABB@@>>>>A<A>>>F=;;;>=A8=>?;:
@ATNG8:01451:00676
GATGGTAGACACGTGTGCTCTCTCGTACTCATTCGTTTCGGAAGAGACAGGTACGTTAATAGTTAATAGCGTACTTCTTTTTCTTGCTTTCGTGGTATTCTTGCTAGTTACACTAGCCATCCTTACTGCGCTTCGATTGTGTGCGTACTGCTGCAATATTGTTAACGTGAGTCTTGTAAAACCTTCTTTTTACGTTTACTCTCGTGTTAAAATCTGAATTCTTCTAGAGTTCCTGATCTTCTGGTCTACTACACTGTACTCTACCATCGAATGAGGTTAGTCT
+
ABAB:==BBBB;<6==595:>449=>;?AABC<;;AD=AA?A?AAA??=>3:773?6A6B<BB?B@CAAABB@@@;>>>>>.754:555)29<>;A9816>178522=28>@>===?6;;;<A<@@A:::>?:==@?<>>B?>>>?>>>@@?<<=8;;;<@?;@<==>>>@BAA<>>???5?<@:>9;;<,7;999+,,,,,,76-/)/66-59=9>4;6//-/====>><?;??>>>?6;;>:>;;;>::@@766><<<A=<<6:63370336958369993
@ATNG8:01453:00669
GATGGTAGCGAGCGAGTGTGTATACCAGAAGATCAGGAACTCTAGAAGAATTCAGATTTTTAACACGAGAGTAAACGTAAAAAGAAGGTTTTACAAGACTCACGTTAACAATATTGCAGCAGTACGCACACAATCGAAGCGCAGTAAGGATGGCTAGTGTAACTAGCAAGAATACCACGAAAGCAAGAAAAAGAAGTACGCTATTAACTATTAACGTACCTGTCTCTTCCGAAACGAATGAGTCGAGAGTCAGAGCAGAGCTACCATCGAATGAGGTTAGTCT
+
////)///::;666<<==<://///27774984438282625,,,,(,2(-(/8:9999;*9:?CBEBB@=;?@:?@AA@@@0AB?B?BBB7B@@=@CBCCDCCC?B@BC@???????9;;ABBCAABCA@@=;;;D><;;A@A@@;@9=00+0@@?A@@@=@AA??@=?A<@@@000;::/..0*0>>>?+//*2225;=<9=8======<A;88<EIGBBAABBD@C?BBE<C;:5:AA????ABBACAACC;;;A@:::??<?AAAA<?@BA?A?B@@@@
@ATNG8:01460:00641
GATGGTAGCGAGCGAGTGTGTATACCAGAAGATCAGGAACTCTAGAAGAATTCAGATTTTTAACACGAGAGTAAACGTAAAAAGAAGGTTTTACAAGACTCACGTTAACAATATTGCAGCAGTACGCACACAATCGAAGCGCAGTAAGGATGGCTAGTGTAACTAGCAAGAATACCACGAAAGCAAGAAAAAGAAGTACGCTATTAACTATTAACGTACCTGTCTCTTCCGAAACGAATGAGTACAGAGAGTACTATATGTCTACCATCGAATGAGGTTAGTCT
+
ABBA7;;<<==;;;<<=@ABCBCBB@DBB?BBBB::49088<:?@A>AA@A?BAA@@@@@0A@CCHCCCCCCCC=@?9::::*:B=A4;;;*:CB@CA@?BCBCC?B?BC?BBC@BBBBCBBBCDDDDAAAC@AAAA=@:;:AAAB?C@CBB@BCCCCCCB@CCBA?A?CC@AAA588?>=398939=>==,:>9;///:9<=><>;>DAA=A<@@CBB@CABBBBB=A>@CC>CBB@???BBBBBBBBBBBBBBCCBBBBBB>>9>@@@@<>>>><A<@@A;:
@ATNG8:01460:00687
GATGGTAGGAGACACGTCGCACACGTACTCATTCGTTTCGGAAGAGACAGGTACGTTAATAGTTAATAGCGTACTTCTTTTTCTTGCTTTCGTGGTATTCTTGCTTAGTTACACTAGCCATCCTTACTGCGCTTCGATTGTGTGCGTACTGCTGCAATATTGTTAACGTGAGTCTTGTAAAACCTTCTTTTACGTTTACTCTCGTGTAAAATCTGAATTCTTCTAGAGTTCCTGATCTTCTGGTGTCGTTTATCATGTACTACCATCGATGAGGTTAGTCT
+
8///6::;;@@?<<666<<<@;96>;;;655<4449909;5:7;:<<>:>4::?@@;@8@AAB@B?BBCBBBA?B;98666$27.58970797;083/5;>67//(.56(//22667948===B<@@A=;88?:>>?>49:::5556699:75553....4990507:::9;<><6:8878'64<88///)//989)//668869//-99+6-//827/796<<<=9998>;>>>@@B==996///999@6=<??<=;7---6-337:::>>>=B<??@==
@ATNG8:01461:00647
GATGGTAGTACATGATAGACGACACCAGAAGATCAGGAACTCTAGAAGAATTCAGATTTTTAACACGAGAGTAAACGTAAAAAGAAGGTTTTACAAGACTCACGTTAACAATATTGCAGCAGTACGCACACAATCGAAGCGCAGTAAGGATGGCTAGTGTAACTAGCAAGAATACCACGAAAGCAAGAAAAAGAAGTACGCTATTAACTATTAACGTACCTGTCTCTTCCGAAACGAATGAGTACTGCGTCTCACTCTCGCCTACCATCGAATGAGGTTAGTCT
+
<<;;5:==<<<<665;<<;;;<<9949994777///)/)/99:;<<8:828533455555$56<>>CCBDCCCC?ECBCBCC2B@=A5;;;49<>9;<<<@>CCB?B?BA=@@A=AAAABCCCCBBBCGDDD@DD@?>?BBCCCAA=A?@:99:CCCBABC@CAAAAA?AA>BBB=BB@?=6><<;89999.:=;A878AAA>>:=<??@@:>:=AAAB?CBBBBCB?C@AAA>ACB@BBBBBBBBBBBCBBCBBBBBBBB@DCC=ABCBB?BCAA?A?BDBAA
@ATNG8:01462:00685
GATAGCACGAGTCACTCATATCCAGAAGATCAGGAACTCTAGAAGAATTCAGATTTTTAGCACGAGAGTAAACGTAAAAAGAAAGGTTTTACAAGACTCACGTTAACAATATTGCAGCAGTACGCACACAATCGAAGCGCAGTAAGGATGGCTAGTGTAACTAGCAAGAATACCACGAAAGCAAGAAAAAGAAGTACGCTATTAACTATTAACGTACCTGTCTCTTCCGAAACGAATGAGTACGATGAGAGAGCTCTCTCTACCATCGAATGAGGTTAGTCT
+
CBBBBECCCCBBCGCEBBBBBB8BBI@BBBB;;:;@CCD;;<C@CC@C@:9:BCDDC3CBBABBCECCCCC>BBAAA@@,999*91979&3:968888==::<=@?BB=A@A;;;=>BCBBCEEDCCCCC?CBBB?B???ABBB?B@C@@?@CBBBAAA@BBBBBB?BB=BBB>@A??=6<<=998888(9>:A888???@A:=:=>>>8<8;=BBB>ABBBACC6;5;@@8@DA<?@?BCACBB999BBA@ADA:::AB>>><@@?@?<@?<<9<6<A:;;
@ATNG8:01465:00642
GATGGTAGCGCACACATAGATACAGTACTCATTCGTTTCGGAAGAGACAGGTACGTTAATAGTTAATAGTCGTACTTCTTTTTCTTGTCTTTCTGTGGTATTCTTGCTAGTTACACTAGCCATCCTTACTGCGCTTCGATTGTGTGCGTACTGCTGCAATATTGTTAACGTGAGTCTTGTAAAACCTTCTTTTACGTTTACTCTCGTGTTAAAAATCTGAATTCTTCTAGAGTTCCTGATCTTCTGGGATGTGTGCGCAGTGCCTACCATCGAATGAGGTTAGTCT
+
55<<8=666?@:;9:9B=@?@CCCBBDDB?8909===4=<6;.555<<;:7;===>@E?BB?@9=6<<0//;9988388888'8:7:AAAD:?:::@197;17913338794;@@@@@>>:>@A=B?BCCCBCCC@BBCC>ABBB;;;BBBCCBBCAA>A;;6;C@C?BBCBBBCBC=@;;;;5;>C=;;;;.;ACCC>BA@@BBAAAA5;;;;*;@@@A?A@CC@BCCCCCC@D?BABBBD?A000+0000000;99=555====@?=<<@;5880/)/)/9<<=
@ATNG8:01466:00683
GATGGTAGCTATACGTATATCTATGTACTCATTCGTTTCGGAAGAGACAGGTACGTTAATAGTTAATAGCGTACTTCTTTTTCTTGCTTTCGTGGTATTCTTGCTAGTTACACTAGCCATCCTTACTGCGCTTCGATTGTGTGCGTACTGCTGCAATATTGTTAACGTGAGTCTTGTAAAACCTTCTTTTTACGTTTACTCTCGTGTTAAAAATCTGAATTCTTCTAGAGTTCCTGATCTTCTGGGTCTCTCTCTCACGCACTACCATCGAATGAGGTTAGTCT
+
AB@;7;>>C??>CBBBCBBBDDCBBC@@ABBA>AAAA<BB?B@CCCCCBB?BDCBB>A?ACBB?B?CBBAACBBA@AAAAC2AA<>@@@9@B@@<>?A=BB>AA>>@?:>;;<>@@D8==A<A<@@A<<>@A<@>>>6::A<<===>?AAA=>>@<;<:=AA<A8>>??A@@<<8;:;>>2=9=98////'/;///)//9///:==>5;;;;+:>??@<@>??<?A>>>@@<A<==///;699>>9>AAA?@@????AABB>9972333;;-2266-3-3<9;;
@ATNG8:01467:00648
GATGGTAGATACTCGCTGATACACCTAGAAGATCAGGAACTCTAGAAGAATTCAGATTTTTAACACGAGAGTAAACGTAAAAAGAAGGTTTTACAAGACTCACGTTAACAATATTGCAGCAGTACGCACACAATCGAAGCGCAGTAAGGATGGCTAGTGTAACTAGCAAGAATACCACGAAAGCAAGAAAAAGAAGTACGCTATTAACTATTAACGTACCTGTCTCTTCCGAAACGAATGAGTACGAGAGAGCACACGTGTCTACCATCGAATGAGGTTAGTCT
+
;@==8<=<@B<<CB=ABBB@@ABC@BCCC@BBCBAA=B?BCECBBCACB>A=?CCBBBBB0B?CBBAABCCBCD;@@;;;;;*;<5;5;:;*9@>;@BCCCCCCC>A=A@;@@@9?9:9AABBCCAAACAAA?;:;B=A@@@BABB?C@CAA@AEGCCBBBACBCBBB?BB=???490@>>5000*00000'-805.////5:A=B=A>??=D<>>CBA=@BCBCCC@B@BDD=BAA8::????@@AAABB:99BAAAC@@@@0/*/<<>A=>>>?9=8=BBA@
@ATNG8:01473:00643
GATGGTAGATACTCGCTGATACACCCAGAAGATCAGGAACTCTAGAAGAATTCAGATTTTTAACACGAGAGTAAACGTAAAAAGAAGGTTTTACAAGACTCACGTTAACAATATTGCAGCAGTACGCACACAATCGAAGCGCAGTAAGGATGGCTAGTGTAACTAGCAAGAATACCACGAAAGCAAGAAAAAAGAAGTACGCTATTAACTATTAACGTACCTGTCTCTTCCGAAACGAATGAGTACTACTCTCAGAGACACACTACCATCGAATGAGGTTAGTCT
+
9=4405<<ABCBC;<;<<===BABC<C;;7:;<9::7;7;88474?<BA<@;897=;@?@1@;AA>?AAAA@@@:==BBCCC3BB=B<AAA9ADDAAAA@CCA@@>@@CC?BBD=??CBCCDDFCCCCAABC?CBBB@BA@@BBBB=A=A@@>@DBBBCCC?BBCBBB?BC??>?>AA=;;1::99888898%/:7:///<;@AA<A;AAAD:>:=@BBB@CCCDC?>18299939CD@AAACCCAA@CCCCCB????A@@@AA@@<???@@8=@::5:?A???B
@ATNG8:01477:00687
GATGGTAGTGTCATATCGAGAGTGTGTACTCATTCGTTTCGGAAGAGACAGGTACGTTAATAGTTAATGCGTACTTCTTTTTCTTGCTTTCGTGGTATTCTTGCTAGTTACACTAGCCATCCTTACTGCGCTTCGATTGTGTGCGTACTGCTGCAATATTGTTAACGTGAGTCTTGTAAAACCTTCTTTTTACGTTTACTCTCGTGTTAAAAATCTGAATTCTTCTAGAGTTCCTGATCTTCTGGGTGTATCAGCGAGTATCTACCATCGAATGAGGTTAGTCT
+
<BBC?@;;=<B@>/////://5=A<<55555<>;;;;@6==1615555554.4;;;:5;09:::8>8=544494/)/////$/9)///9/799<.55/)/:4///97;5;;<<>>>>7;;;8<.55995550:000>*/////9999::9545::.45504;7<055:<<<6669=499949:?;@@@>>,>::;@9;;;;@@A:9:=A@A@,==999255@@=AAB999@<@:?;::?>9;?;@6=696696D@BC999@A?>@:999>=:>99929298:::
@ATNG8:01429:00706
GATGGTAGCATCATGCATATCTCACAGAAGATCAGGAACTCTAAGAAGAATTGCAGATTTTTAACACGAAGAGTAAACGTAAAAAGAAGGTTTTACAAGACTCACGTTAACAATATTGCAGCAGTACGCACACAATCGAAGCGCAGTAAGGATGGCTAGTGTAACTAGCAAGAATACCACGAAAGCAAGAGAAAGAAGTACGCTATTAACTATTAACGTACCTGTCTCTTCCGAAACGAATGAGTACCTCTCAGACGCTCGTCCTACCATCGAATGAGGTTAGTCT
+
22288<<9;;;;;;;;=554:544;:::59::8;82=638333,3658737)----64444$.(.....(.77899079>?@@?+<<;?:B==2B>C?AAA?::8;<7;488<?><:<@@?@@ADLGCCCBBCC@CBBB?A???AAAA<A=B;;6;AA@ABBC@BAB???=AB?BAA?BBAAE>A;;7;??AA:>>;?BBBA@CBB@B@BCED@D@BBBBB>AA;;9??@C?CCC<ABC>BAECBBC????A==@???@;:;A:8898=>>>>:>=>=<@:=A@@@
@ATNG8:01429:00717
GATGGTAGCGCATATCAGCGCAGCCCAGAAGATCAGGAACTCTAGAAGAATTCAGATTTTTAACACGAGAGTAAACGTAAAAAGAAGGTTTTACAAGACTCACGTTAACAATATTGCAGCAGTACGCACACAATCGAAGCGCAGTAAGGATGGCTAGTGTAACTAGCAAGAATACCACGAAAGCAAGAAAAAGAAGTACGCTATTAACTATTAACGTACCTGTCTCTTCCGAAACGAATGAGTACCTCTCAGACGCTCGTCCTACCATCGAATGAGGTTAGTCT
+
ABAB?BABBCBCBCCBCCCDCCCCG>DCC@BBAA9:6:<@@BBBBA?AB@DABAA@@@@@0@@DCCCCCCCBBD@DC999:9.;C>B4999&5>:5596;>BC>B?B?BC@CBB?BBBBCCCCCCCCCCCCC@CCBB@BBBA?@@?9@=B@@=ACCBBCDC@CBCBBB@BA;@@@:@@><<8===999999.9A:@888A@@??;>;>@AA7:7:ABBB?BB:;:BB?B@CCD>EAA?ABBCCCB?@AA@A@BBBB>AAAA:?>>;>AAA?;AC:879:>A;;:
@ATNG8:01440:00704
GATGGTAGACATATCGTACTCTCTGTACTCATTCGTTTCTGAAGAGACAGGTACGTTAATAGTTTAATAGCGTACTTCTTTTTCTTGCTTTCGTGGTATTCTTGCTAGTTACACTAGCCATCCTTACTGCGCTTCGATTGTGTGCGTACTGCTGCAATATTGTTAACGTGAGTCTTGTAAAACCTTCTTTTTACGTTTACTCTCGTGTTAAAAATCTGAATTCCTCTAGAGTTCCTGATCTTCTGGGCTGCGCTGATATGCGCTACCATCGAATGAGGTTAGTCT
+
66<@:;;ABBBCCAA@CCDCBAA@CCDDBBBB>A?BB<>??C@BBBCCBB?B@@A=6;4:=888'89@=>BCA@;=876666(7>7=9@>3;9@A=ACC?DC?;;;BCD@CCCCBBCD@CCB?C@CBBA@AAA@BCCC;@@A;;;BACBBBDBB@@<@@@<@@<?8;:CCBBBBC@BCCDC;B>B>ACCCC5BBBBB=BBBCCCBABC@CCCC5CCBCC@EBD@CCCFGC@?=@?@AADCC?BBBA;A@::;CCBBBCCCAABCBB@GDDA@<@B@@>?@BCCCB
@ATNG8:01444:00693
GATGGTAGCACGACACGACGATGTGTACTCATTCGTTTCGGAAGAGACAGGTACGTTAATAGTTAATAGCGTACTTCTTTTTCTTGCTTTCGTTGGTATTTCTTGCTAGTTACACTAGCCATCCTTACTGCGCTTCGATTGTGTGCGTACTGCTGCAATATTGTTAACGTGAGTCTTGTAAAACCTTCTTTTTACGTTTACTCTCGTGTAAAATCTGAATTCTTCTAGAGTTCCTGATCTTCTGGTATGACTAGTGTACTACTACCATCGAATGAGGTTAGTCT
+
5;@:7:=AC@;;<<<:<:<544;;;?BBCCCC@B@@@;@@?A@A?995<<8<:>?B@C@CBBB?B?BBBBCAB99338888)6;6>:;:.:89,89?799)878=?;6:<17;;:;>BA<?>>=C=AAA::;>A=@?>A:?>AA@@>>>AAAAA??>3889;>C=B=??@A@@???=@@ABB5B=A;?>AAA/?D>>>1866///97-////)/8;<A;B:>><>A@A>>><@<CBAAAA;@@A=@>>>@=<<>>A???@:::::<@@@BB<>=>A=B=AA@>>
@ATNG8:01447:00705
GATGGTAGTGATACAGATCAGACACCAGAAGATCAGGAACTCTAGAAGAATTCAGATTTTTAACACGAGAGTAAACGTAAAAAGAAGGTTTTACAAGACTCACGTTAACAATATTGCAGCAGTACGCACACAATCGAAGCGCAGTAAGGATGGCTAGTGTAACTAGCAAGAATACCACGAAAGCAATAAAAAGAAGTACGCTATTAACTATTAACGTACCTGTCTCTTCCGAAACGAATGAGTACGAGAGTCAGAGCAGAGCTACCATCGAATGAGGTTAGTCT
+
DB@A>@BBCCCCCCCCCCCBBBBCG@BBC@CCB??@?C@BBBABBD?CB?A@ABAA@===+A7??@BDA???@?4==:;;;;*;B=A5;;;-;BC?CCBBDCCBD?B?BC?CBC>BBBBBBBBDDDCCBBBC?CCCC?BBBBBBAA=B?CBB?BDDDAAAA?AAAAAA>CC?777:<;>>>6968788888(8>:=888>>>CB;?;?BBB;@<@ABBB?CCDDCCC<@>ABA<A@@?BBBBBBBBBBB=AABCBB>>>::::BB<A@@@@9>A:959?AAAAA
@ATNG8:01449:00725
GATGGTAGCTCTGCTCTGACTCTCGTACTCTTTCGTTTCGGAAGAGACAGGTACGTTAATAGTTAATAGCGTACTTCTTTTTCTTGCTTTCGTGGTATTCTTGCTAGTTACACTAGCCATCCTTACTGCGCTTCGATTGTGTGCGTACTGCTGCAATATTGTTAACGTGAGTCTTGTAAAACCTTCTTTTTACGTTTACTCTCGTGTTAAAAATCTGAATTCTTCTAGAGTTCCTGATCTTCTGGCGCTCTGTCACGTCTGCTACCATCGAATGAGGTTAGTCT
+
;;::6::;<0//77:669BB;::@BA@@?AA@9@:9:5:@>A;?><?<@@>@@@@@8@8?=@B=A?BDBB@?;5:5@@FDD.==:<<>>7>=@@<A;=9?A<>>??7618?A;;;BA=ABB<@<===8888B;??@@<@@@C?>:;;====>>>?:=<=8::5;<@ABB@?>>A<??AAA6A=A7;;@@@/@AAAA:AA=>>>=>@@<@CDD/A:;;@<>;>D=D?>>>>>=C=?=>@@D7::@<>:::AAAAA@@@@==>>@?@=@@@>>7::@@<@=BCB@@
@ATNG8:01453:00696
GATGGTAGAGTATCATGTGTATCTCCAGAAGATCAGGAACTCTATAAGAATTCAGATTTTTAACACGAGAGTAAACGTAAAAAGAAGGTTTTACAAGACTCACGTTAACAATATTGCAGCAGTACGCACACAATCGAAGCGCAGTAAGGATGGCTAGTGTAACTAGCAAGAATACCACGAAAGCAAGAAAAAGAAGTACGCTATTAACTATTAACGTACCTGTCTCTTCCGAAACGAATGAGTACATAGATATACGTATAGCTACCATCGAATGAGGTTAGTCT
+
----(-5577=<9;;655=555:9?.443-334=<A?A@CDDCCCC?CD?D@CCC>>???0?@CCBBDEEBAA@8>?:;;;;*;A=@5;:;3:BA?BBCDDBBBB?B>BB?BBC>AABBCCCCGEBBBBBCB?CBBB@@A@B@B??6>:>>?;?CBBAA?B?BBB??@?CD?>==>AACDC=:::5:=>??/<<9<///<=A@@;@<B@@@<A<>>CCC@BCCCCCB@B@BCC>CCC?BBBCCCB@@@BBBBAAAAAAA>>>>>>9===>>8=>>>;><>AAAA
@ATNG8:01456:00699
GATGGTAGTGTCATATGAGAGTGTGTACTCATTCGTTCGGAAGAGACAGGTACGTTAATAGTTAATAGCGTACTTCTTTTTCTTTGCTTTCGTGGTATTCTTGCTAGTTACACTAGCCATCCTTACTGCGCTTCGATTGTGTGCGTACTGCTGCAATATTGTTAACGTGAGTCTTGTAAAACCTTCTTTTACGTTTACTCTCGTGTTAAAAATCTGAATTCTTCTAGAGTTCCTGATCTTCTGGCTCTCGTAGACAGATACTACCATCGAATGAGGTTAGTCT
+
?BA=:@@;@@;>=<<66:<?A??@A@954<8:6;?@>@@;?;:9555994=A?;;657<@BC@C?BBBBB;;9=844444$333(388;1;;;;7;>B=@G?ABA@CC@CCCDCCCB@CCC?B?BCBB@B:969BAB?CBBBBA@@CBBBBBBCCAAAA?CD@D?A?BA@@CDC@CBBBA8A>A<@@CB7@A;;;6;@AAABBBBB=ABAB0AAAAB@C?BC@BBBA@@B@C@CCCCDC?BBC@@@AAAAA@DDDCCCC:::CFAEDAAA@CCBB@B?BBB@?
@ATNG8:01458:00723
GATGGTAGAGAGACTGTAGCGCACCCAGAAGAATCAGGAACTCTAGAAGAATTCAGATTTTTAACACGAGAGTAAACGTAAAAAGAAGGTTTTACAAGACTCACGTTAACAATATTGCAGCAGTACGCACACAATCGAAGCGCAGTAAGGATGGCTAGTGTAACTAGCAAGAATACCACGAAAGCAAGAAAAAGAAGTACGCTATTAACTATTAACGTACTTGTCTCTTCCGAAACGAATGAGTACGAGAGTCAGAGCAGAGCTACCATCGAATGAGGTTAGTCT
+
@@=><;;=BBBCJGCCBFA@AB@@?3?;<6;A>@ABB@B@ABB:99B?BB@C@>??>8>>>1?<?@<?@@A;<==3<=??>>>,>>;94555&5;:7=666@<<<B8:5:C=???999BCMCCCECCCCCBBC?CCED@CAA@CA::5;?B<;;;BBBCBBC997BBBA;><1779393333(255.58889*893>556<:8991503777)/(/7000B?@?@@BB?B>BBC=@??;???ABBCBBBB@CBAABCD>??@???A<<;;@@9>A::6:>ABCAA
@ATNG8:01459:00731
GATGGTAGTGATACAGATCAGAACCAGAAGATCAGGAACTCTAGAAGAATTCAGATTTTTAACACGAGAGTAAACGTAAAAAGAAGGTTTTACAAGACTCACGTTAACAATATTGCAGCAGTACGCACACAATCGAAGCGCAGTAAGGATGGCTAGTGTAACTAGCAAGAATACCACGAAAGCAAGAAAAAGAAGTACGCTATTAACTATTAACGTACCTGTCTCTTCCGAAACGAATGAGTACGATGAGAGAGCTCTCTCTACCATCGAATGAGGTTAGTCT
+
@AA=?CCCCAAACCCCB@@;;<8<8<<<599;959297=>?BBBB@BB@C?@B@=====,<6=;<BBCBAACE>B?A;@@@+657<.555&5;>6<<;;999:>;@?A@=@9939:9@BAAAEBBBEB;;<@D;;;<::9ADCCC?B?B@@<@CBCBCCC@???BC@<@@,0007;;@@A6=:;6;=BBB/??<>888A?==><@<@;;;8=198@@C@DBBCAC@292887*8>?:@AACCBCAA@A=DC@??=<888???AB<>>>>?:8//<)/)/=;=<
@ATNG8:01464:00704
GATGGTAGTGTGTCTCTGAGAGTAGTACTCATTCGTTTCGGAAGAGACAGGTACGTTTAATAGTTAATAGCGTAACTTCTTTTTCTTTGCTTTCGTGGTATTCTTGCTAGTTACACTAGCCATCCTTACTGCGCTTCGATTGTGTGCGTACTGCTGCAATATTGTTAACGTGAGTCTTGTAAAAACCTTCTTTTACGTTTACTCTCGTGTTAAAAATCTGAATTCTTCTAGAGTTCCTGATCTTCTGGGTGTATCAGCGAGTATCTACCATCGAATGAGGTTAGTCT
+
7769;=<@;959555655=AABB@A;;48833-4;<<3<<5:5;;;;;>>=::9@>>)92599:.5.5999<9516@8==@>>*555)5:;<4::6616=B=@C99;99@A=?AABBBBB>A@A<?9;:;:;:==295>>5?BA??;;?::;:@@@=@;:;:?AA?C788B???B=B9@;;99>$9.5.5555&59555)5555555559.5555$54455.549944/////81718::;::38355,59>@=@@AACB@AA9::AA=@@@@C@BBAA?A=@AA::
@ATNG8:01468:00700
GATGGTAGTATAGAGCTCTACATAGTACTCATTCGTTTCGGAAGAGACAGGTACGTTAATAGTTAATAGCGTACTTCTTTTTCTTGCTTTCGTGGTATTCTTGCTAGTTACACTAGCCATCCTTACTGCGCTTCGATTGTGTGCGTACTGCTGCAATATTGTTAACGTGAGTCTTGTAAAACCTTCTTTTTACGTTTACTCTCGTGTTAAAAATCTGAATTCTTCTAGAGTTCCTGATCTTCTGGTGTCGTCTATCATGTACTACCATCGAATGAGGTTAGTCT
+
4444.4:;;AAAA@;;>;;@<@@@@ADBBAAA<@@@@=>=:=<///99885788::6</733817287885222:5;;<<<.<<49555(2869.62739A=C===>><A;;;?A>><>BB<@;==<896<<7>?@@<775?=>8::>?@@::9;19775:=6=9=@@>?>>@@<@@BCC6@<@<>>AAA/AAACC;AA?@@@@;<</6556(6<=>A=B===:=@@@AAA<A;@==;;A:;;<555599777??>>>>>>>>>>;?=>=D;@@@B:=:>AA??
@ATNG8:01469:00692
GATGGTAGGTGCACATGAGTGTATCCAGAAGATCAGGAACTCTAGAAGAATTCAGATTTTTAACACGAGAGTAAACGTAAAAAGAAGGTTTTACAAGACTCACGTTAACAATATTGCAGCAGTACGCACACAATCGAAGCGCAGTAAGGATGGCTAGTGTAACTAGCAAGAATACCACGAAAGCAAGAAAAAGAAGTACGCTATTAACTATTAACGTACCTTTCTCTTCCGAAACGAATGAGTACAGAGAGTACGATATGTCTACCATCGAATGAGGTTAGTCT
+
4;;=:;;;:;;;;666;;;=;566<055948:4444-46<:666@@;BB7979BBBFDED1D?B<;;ABCCEEL>A@;;;;;'9424888:/:::8<<<BCC>??394:A;@@@8>>??C@AABCC@AA@AC@CCCC>???CB@AD4;5;;;5;@@@?>>C7:8B::9?BA?A9948>@@A=;87/88786(/805...58;9@7<395555;269CAA5;;)9=9=373/0/(///)/:;:::<BBCB???BAABBBCBA@@?@-00/9606=87286;;>::
@ATNG8:01469:00704
GATGGTAGTGTCATATGAGAGTGTGTTACTCATTCGTTTCGGAAGAGACAGGTACGTTAATAGTTAATAGCGTACTTCTTTTTCTTGCTTTCGTGGTATTCTTGCTAGTTACACTAGCCATCCTTACTGCGCTTCGATTGTGTGCGTACTGCTGCAATATTGTTAACGTGAGTCTTGTAAAACCTTCTTTTTACGTTTACTCTCGTGTTAAAAATCTGAATTCTTCTAGAGTTCCTGATCTTCTGGGTCTCTCTCTCACGCACTACCATCGAATGAGGTTAGTCT
+
4994.444;=B@?>=AABBA@@BABA699??;B<BCCD<BB:;7;@BCCCC@BCCCC@C@CCA?>@ADCCBBBABB9;;;;;)9@=@?AD=B<AA<A=B=CE?AAACBB?BCCCCCCD?BBB@B@BCBB@AAC@BBBC=@AAABBBBBBBBCCCCC@DBB?BC?C?@?BBBBBBA=?::::.:=?>:;;;;*;BAAC<@@BBABCBBB?BBAB0B;;;C@DACD@CCCCCCC?C@CCBBBC@CDDD>CBBBCCCABACBBBBB@BA?BBBCC?BAAA?B?CBB@@
@ATNG8:01469:00716
GATGGTAGCGAGCGAGTGTGTATACCAGAAGATCAGGAACTCTAGAAGAATTCAGATTTTTAACACGAGAGTAAACGTAAAAAGAAGGTTTTACAAGACTCACGTTAACAATATTGCAGCAGTACGCACACAATCGAAGCGCAGTAAGGATGGCTAGTGTAACTAGCAAGAATACCACGAAAGCAAGAAGAAGAAGTACGCTATTAACTATTAACGTACCTGTCTCTTCCGAAACGAATGAGTACGATGAGAGAGCTCTCTCTACCATCGAATGAGGTTAGTCT
+
@@><8<ABBBBA@@@@CCCCBBB@@@CCC?CCBAA@<?=?ACCBBA@CC@B@>>@CCEFD2D@ECCBCCCCBCC=CCDDDDD2CC?B4;;;6;CD@BCBBCCBCB?B?BC@BBD?B@@AADDCCABBDEBBB?CCCC@AAABBBBB<A=@@@;>@BBBBCD@BAACBB>BB>@@B@BC<;;3=9939B?BD?AA<AA@?>>BBDADACCCC?B>ABBAA>ABBAABB?A>ACC>CBB@BBBBBBBBB788AAA@AA?===>>???<@@@@@<@??@;?6;BBBB
@ATNG8:01470:00735
GATGGTAGTATATGCGTCGCTATCCAGAAGATCAGGAACTCTAGAAGAATTCAGATTTTTAACACGAGAGTAAACGTAAAAAGAAGGTTTTACAAGACTCACGTTAACAATATTGCAGCAGTACGCACACAATCGAAGCGCAGTAAGGATGCTAGTGTAACTATCAAGAATACCACGAAAGCAAGAAAAAGAAGTACGCTATTAACTATTAACGTACCTGTCTCTTCCGAAACGAATGAGTACGTGTGACGTACGTGAGCTACCATCGAATGAGGTTAGTCT
+
<=<<9<===<==?@?>BBCB:::C<CBC?BAB;;;@C?BCBCBBA@BA>A@@?@BBCCC3CACCCCCCCC999,9>;;;;;*;C>C?BBB9CCC?CCCCCBBBB@C?CC?BDD@???AABCCBBCBBCCBC>A@AA?A@??@?893;@C@A@CBCBCBB>ABCBBB?BB=?99399@==/8881:<<<=+<=:=878<99:A<A<@;;;<@<>>BBB@CCBBABB7979AA;AAA>@???BBBBBBBADCDCBB@??BAAA??<?AAAB?BBBB@B?>B>@@
@ATNG8:01473:00709
GATGGTAGGCGTGTGAGAGTCTGCCCAGAAGATCAGGAACTCTAGAAGAATTCAGATTTTTAACACGAGAGTAAACGTAAAAAGAAGGTTTTACAAGACTCACGTTAACAATATTGCAGCAGTACGCACACAATCGAAGCGCAGTAAGGATGGCTAGTGTAACTAGCAAGAATACCACGAAAGCAAGAAAAAGAAGTACGCTATTAACTATTAACGTACCTGTCTCTTCCGAAACGATGAGTACTATGTAGAGCTCTATACTACCATCGAATGAGGTTACGTCT
+
AB@=?CAB>@@BBAADDCCCCCAAA4;BB?CC;;;B?A?ABCCAAA=??<?=AA???CDD3B@BB99:BBBBBA8>?:8888(8847=AAA.>@@;8858==<>?:=9<>467<,//;;;::>>===;;;??<?===:=>>@BBBC=@:===8=>A@AAAA7;;ACAA=;;7::A8==??=09<8488;::*//+/=89=>>=A<@<@>>><@<??=<<8<:::>>>=B;??E:@888=>>=;;;@?@@B@@???AA@A=>>@@<@@A@?388><7;7///=//
@ATNG8:01430:00787
GATGGTAGAGAGACTGTAGCGCACCCAGAAGATCAGGAACTCTAGAAGAATTCAGATTTTTAACACGAGAGTAAACGTAAAAAGAAGGTTTTACAAGACTCACGTTAACAATATTGCAGCAGTACGCACACAATCGAAGCGCAGTAAGGATGGCTAGTGTAACTAGCAAGAATACCACGAAAGCAAGAAAAAAGAAGTACGCTATTAACTATTAACGTACCTGTCTCTTCCGAAACGAATGAGTACTATGTAGAGCTCTATACTACCATCGAATGAGGTTAGTCT
+
?B:689@CBBBBCCBCCCDBCBBBC>CA@=@A>@?>:>>BBCCF??;?A<@:@@@AABBB1B?B@8?BCB???A:AABBBBA0;A2;.;:;&9;<:G???>??>C>A>AA?AAA?BBCCDCCCCBBBCCBBC@BBBC?AAABA?AA9@<@;:7;CBBCBBC@CCCAAA@BB?>>?;>;===5///)//////%-607///75:7515:;=??<@=AAC;;8;ACCBBB@B@AAA<AA@?BBBAAAA>>?BB?B@@@@???A>>>>?<??@?A5:?9929:>>@99
@ATNG8:01431:00766
GATGGTAGTATCTGCACACTCTGTCCAGAAGATCAGGAACTCTAGAAGAATTCAGATTTTTAACACGGGAGTAAACGTAAAAAAGAAGGTCTTACAAGACTACACGTTAACAATATTGCAGCAGTACGCACACAATCGAAGCGCAAGGTAAGGATGGCTAGTGTAACTAGCAAGAATACCACGAAGCAAGAAAAAGAAGTACGCTATTAACTATTAACGTACCTGTCTCTTCCGAAACGAATGAGTACTGTATCTATGTGTGCGCTACCATCGAATGAGGTTAGTCT
+
894505===BBA<@@CABBCBBBBA>A;;49???;:5:9<===;;;687.78777=<<<=)=8==///(///::199......#.8.5.222,22=5575/....66.3)223752+2779<<@@@>=>A@@=>:==>==DB@>;*-)--(-(,,,,2,,--59;1578;8805:49:;599//)/6605ACCC.55,52225><8=;A:@@;:5:===;;<=ADA@====A<@@D9?88386==///9998>>@@<<=?888888??:???>?<>=>>=A7;:>==
@ATNG8:01439:00777
GATGGTAGCGCATATCAGCGCAGCCCAGAAGATCAGGAACTCTAGAAGAATTCAGATTTTTTAACACGAGAGTAAACGTAAAAAAGAAGGTTTTACAAGACTCACGTTAACAATATTGCAGCAGTACGCACACAATCGAAGCGCAGTAAGGATGGCTAGTGTAACTAGCAAGAATACCACGAAAGCAAGAAAAAAGAAGTACGCTATTAACTATTAACGTACCTGTCTCTTCCGAAACGAATGAGTACCTCTCAGACGCTCGTCCTACCATCGAATGAGGTTAGTCT
+
=:?96?<5;9AABB:65;95959990;;;7;=;;00+/6?;??BCB=?;07,39;455555#57<:;66555:::1:;555555#555;5<>>2===;;;6:9CCCB?B9:9=@@@<@@?<@@@@AA;;;CCCC@BBBB?;;:CBBBC?A8<00+0<;00/<@7@<;@?@;@>5000*00;;;5009200000/#-2,----995556;6:2226=26699:?A@@AABB70,0::47/0)/996733.37769///==68::;5:=>356;=?968/>59)//?::
@ATNG8:01441:00767
GATGGTAGGCGAGAGTGAGACGCAGTACTCATTCGTTTCGGAAGAGACAGGTACGTTAATAGTTAATAGCGTACTTCTTTTTCTTGCTTTCGTGGTATTCTTGCTAGTTACACTAGCCATCCTTACTGCGCTTCGATTGTGTGCGTACTGCTGCAATATTGTTAACGTGAGTCTTGTAAACCTTCTTTTACGTTTACTCTCGTGTTAAAAATCTGAATTCTTCTAGAGTTCCTGATCTTCTGGCGCTCTGTCACGTCTGCTACCATCGAATGAGGTTAGTCT
+
9:=939995;BBBBBAAACCCBCBBEDCCCCC@CABE>CB?B????BB??=?BAAA?B>ABCC@C?BBBBBBBB?=@A@@@.>><?@@B:@BAA=ABB?AA:=<>@@>:;=C>>>>>6::><@=>>>>>>>?<AA>>;>@@@@>>>>>>@@@@@@<>=>=>=7<<@@A?@@>AA;===C;C=C;?@>>2>?===079999:@:::<@@@@/@???D=B<>>;>A@@@@@=A:??AAAA:??B=><=;@:::AADBB:8:9=<<5=<<?A49::9599<AB@@
@ATNG8:01441:00789
GATGGTAGGACGAGACGTCTGAGAGGTACTCATTCTGTTTCGGAAGAGACAGGTACGTTAATAGTTAATAGCGTTAACTTCTTTTTCTTTGCTTTCGTGGTATTCTTGCTAGTTACACTAGCCATCCTTACTGCGCTTCGATTGTGTGCGTACTGCTGCAATATTGTTAACGTGAGTCTTGTAAAACCTTCTTTTTACGTTTACTCTCGTGTTAAAATCTGAATTCTTCTAGAGTTCCTGATCTTCTGGGCAGACTCTCACACGCCTACCATCGAATGAGGTTAGTCT
+
<9995:44.//////////54<::9755555774////9.77)-(/////650558//(/06//36;7:;3///(/388066888'/33(3:8:16///)//-(-/)///:794;66555;95:=<;@?::9CA@@@6;:9949B?>@99:??><:::00)0<<68<::-73444999:6:9;;;&5.5655555$5;555)//-------/8<<=/<6566155<;7998///;6;6;;<=<:.4359,95;:<=<<<=655<<.555.4:444045;;.4.49;::
@ATNG8:01445:00786
GATGGTAGCTCACGTACGTCACACGTACTCATTCGTTTCGGAAGAGACAGGTACGTTAATAGTTAATAGCGTACTTCTTTTTCTTGCTTTCGTGGTATTCTTGCTAGTTACACTAGCCATCCTTACTGCGTTTCGATTGTGTTGCGTACTGCTGCAATATTGTTAACGTGAGTCTTGTAAAACCTTCTTTTTACGTTTACTCTCGTGTTAAAATCTGAATTCTTCTAGAGTTCCTGATCTTCTGTCTACTACACTGTACTCTACCATCGAATGAGGTTAGTCT
+
9;A@7<<@>;;@;;5<;;;;C@@ABCCCBAA@>@@@D=BC@B@BBACEBB?BCBBB999:DCC@C?AAAAAACAA>ACCCC1?;6;;??7>@??9?>A?AB?BAA=>=5;;;;;@BD>DAA;A=BBB<;;>>9>@B@9==//,/>6;:?@>>::::3:8:7:;5;8<=>A;:;?A5:8888(71:1:;;;<.=?@AD;?@@<;;====5;::/:889;5;=>><>AA????<A=AA????;?ADDA>>>??::88:@???A;992--,,70,,-9292---=9
@ATNG8:01446:00754
GATGGTAGCACGAGTCACTCATATCCAGAAGATAGGAACTCTAGAAGAATTCAGATTTTTAACACGAGAGTAAACGTAAAAAGAAGGTTTTACAAGACTCACGTTAATAATATTGCAGCAGTACGCACACAATCGAAGCGCAGTAAGGATGGCTAGTGTAACTAGCAAGAATACCACGAAAGCAAGAAAAAGAAGTACGACTATTAACTATTAACGTACCAGTCTCTTCCGAAACGAATGAGTAACTGCGTCTCACTCTCGCCTACCATCGAATGAGGTTAGTCT
+
?@BA9@=BB@AA>GGCCDCCBABAB:CBC@CCBBE@B?BBCBCDE@BB?C@CB@@ABBB3B@BDC?=<BBCCC;>=99999(:<;83333&37748225<<<>@<B=??;?AB8::@??AAB@@@A@>???<@@@D:=<??@@8638<??B=?;;;?C@A<@AAAA=:=>:=AA=AAAA?1:78188888(85-5:56///;;;7?=@=>=<?;?=::;9=<=>>;;5:4;:;1;BB>;;CC@@8>>>>>@676A;:;@@@A588B<>>BA@:=>>@=C<AA>>?
@ATNG8:01449:00761
GATGGTAGCTCTGCTCTGACTCTCGTACTCATTCGTTTCGGAAGAGACAGGTACGTTTAATAGTTAATAGCGTAACTTCTTTTTTCTTTGCTTTCGTGGTATTTCTTGCTAGTTACACTAGCCATCCTTACTGCGCTTCGATTGTGTGCGTACTGCTGCAATATTGTTAACGTGAGTCTTGTAAAACCTTCTTTTTACGTTTACTCTCGTGTTAAAAATCTGAATTCTTCTAGAGTTCCTGATCTTCTGGCGCGTATGTATGTCGCCTACCATCGAATGAGGTTAGTCT
+
7779:=<AC;66=<<666=ABCBBCCCBBC:845<=>3;:0526??B?>>@;;5999)4.4998.515;:<;;;9=<3444444#4::1445>265<>7<555)59)////9;69;;=====9=:::>:?>>;@>AA;????<>>>;;::::555<<;=C>9859BB8=6:>@996;=E<;5555&55:.55<<<*;;>>>3;655555555.4444$44455158==95//0//8696::<<::4::B9CB@;;9@@@@:::BCC<@@@<?>?=@8?997;=;@CA@@
@ATNG8:01455:00769
GATGGTAGTATATCGCGTCGCTATCCAGAAGATCAGGAACTCTAGAAGAATTCAGATTTTTAACACGAGAGTAAACGTAAAAAGAAGGTTTTACAAGACTCACGTTAACAATATTGCAGCAGTACGCACACAATCGAAGCGCAGTAAGGATGGCTAGTGTAACTAGCAAGAATACCACGAAAGCAAGAAAAAGAAGTATGCTATTAACTATTAACGTACCTGTCTCTTCCGAAACGAATGAGTACGAGAGAGCACACGTGTCTACCATCGAATGAGGTTAGTCT
+
55==:==CBCDCCBBCCCBCCBBBDHCCC@BBEBAA9;7:BB;?<A;>C?C?>?888BBB3B?AA@BDCCC???8?>AABAB1B@@D=@@A7?BA=@;6;@AAAB@BACC?AAD?BBABBCCDCDCCCCCBB?BCAA>ABBBBBBB=B@B?@=@GFBBBBC?BBBBBB?BC@AAA@CB;;;1:::4:<===.=A;?;;;A@@@A;@<@AAA;@<>@B??=?CBAAAA?B@BBB=BAA?BBBBCB>;>;;>;=<A@AAAAAAAA;>:>???A;A>>>7949A?>>
@ATNG8:01460:00747
GATGGTAGTATATCGCGTCGCTATCCAGAAGATCAGGAACTCTAGAAGAATTCAGATTTTTAACACGAGAGTAAACGTAAAAAGAAGGTTTTACAAGACTTACGTTAACAATATTGCAGCAGTACGCACACAATCGAAGCGCAGTAAGGATGGCTAGTGTAACTAGCAAGAATACCACGAAAGCAAGAAAAAGAAGTACGCTATTAACTATTAACGTACCTGTCTCTTCCGAAACGAATGAGTACTATAGACTATCTGAGACTACCATCGAATGAGGTTAGTCT
+
;;;<;??AECBBBCBBBCBCBCBBC@BCB@@AB<<54;8;;;?>>>:=B?B?@A@:::::)98<?ABBBBABA@5<<94444$55.5.555&5>>8>=?>:;@@DAF@CB@CDD@CCC@@AAAAA:::BBAB?CBBB?CBBBAAAA6:399;5:CCCBDDC?C@@@AD?BB?BBB?AA@>?(37/(.6666'..).669A@A>>;>=B@??;?=AA?@@=B;;;A>=8==>>=7>;;6;B@@ABBBBCCCBBBBAAAAABBBBBA<::>@@=@ABC?B?BDDBB
@ATNG8:01461:00781
GATGGTAGAGTACAGTGTAGTAGACCAGAAGATCAGGAACTCTAGAAGAATTCAGATTTTTAACACGAGAGTAAACGTAAAAAGAAGGTTTTACAAGACTCACGTTAACAATATTGCAGCAGTACGCACACAATCGAAGCGCAGTAAGGATGGCTAGTGTAACTAGCAAGAATACCACGAAAGCAAGAAAAAGAAGTACGCTATTAACTATTAACGTACCTGTCTCTTCCGAAACGAATGAGTACGTGTGACGTACGTGAGCTACCATCGAATGAGGTTAGTCT
+
:<:;7?@C;;;C??>>CCCCDDBBC?CCB?CDCBAB?B@BBDBBBC?BB=A?CCBBBBCB3B@BB>BCDC@;::0:=@@@@@,@@;@4999'9A>:=A<CDDCCC?B?BC?CBC@CAAABBDECCBBCCCCC?CCBC<@ABBBBAB:?;???>BCBBACCB??@ABBB@BC>A@A?BA@>=3;;=;?BDDC/BA=A877AABBA=C:??AA;@<ABBBB?BCA@@@A=?=@EE>BBB?BBBBBBCAAA?@BBBBBBAAA???BBB?BBBBB?ABBB?B?>==::
@ATNG8:01465:00781
GATGGTAGATATCATGTGTATCTCCAGAAGATCGGAACTCTAGAAGAATTCAGATTTTTAACACGAGAGTAAACGTAAAAAGAAGGTTTTACAAGACTCACGTTAACAATATTGCAGCAGTACGCACACAATCGAAGCGCAGTAAGGATGGCTAGTGTAACTAGCAAGAATACCACGAAAGCAAGAAAAAGAAGTACGCTATTAACTATTAACGTACCTGTCTCTTCCGAAACGATGAGTACGTGTGACGTACGTGAGCTACCATCGAATGAGGTTAGTCT
+
::<<8<<<;666;;;;;<???@CB499803:<<<9<;CC;;;DD>;:7::>?B?@@@@,@?C;;;BBCBBBC;@@:9555$5>999999+9<<9>@@CBCCBC?A=??;?9929>@@@@ACCCCCB;<;B?BABC?BC<;;@@?<B@BA@=@CCCCDCC@CCBAA@=?>8<7817;:::3///0998=9)8<6625679:=?;?;?@??<?<>>DCB?CBAACCC8;9;BB9@;99BBBDCCBBBAABAA@;;;===::9983998AB=A@BB>A=@BA99
@ATNG8:01470:00772
GATGGTAGCGCTACGAGCGTAGACCCAGAAGATCAGGAACTCTAGAAGAATTCAGATTTTTAACACGAGAGTAAACGTAAAAAGAAGGTTTTACAAGACTCACGTTAACAATATTGCAGCAGTACGCACACAATCGAAGCGCAGTAAGGATGGCTAGTGTAACTAGCAAGAATACCACGAAAGCAAGAAAAAGAAGTACGCTATTAACTATTAACGTACCTGTCTCTTCCGAAACGAATGAGTACCTCTCAGACGCTCGTCCCACCATCGAATGAGGTTAGTCT
+
=:9:8<44556<@=BBA@@CC;;:B<ABC@BBAA;;8:=CBCBA@A=::5:@AAABAAAA2@=AB@BCDE@;;;3;;@BCCC1CB?B6;;;6:DD@CBCCCBBBB?@=?B????=????ACCCCCCDCCBBB@?@AB?BBBCBABB>A=A::7;AAABCCC?ABBAAA?CC?BBB>??BBB:;;;8:::::+;A;A;::AAAAA<A<AAAA=B<@@@@@@BCBBCCC>@=ADD>AAA?@@A>??B@AA<A@A@B@;<;@@AB:AA<===@B=@?@C=B;@@>00
@ATNG8:01471:00749
GATGGTAGGCGACATACATACGCGCCAGAAGATCAGGAACTCTAGAAGAATTCAGATTTTTAACACGAGAGTAAACGTAAAAAGAAGGTTTTACAAGACTCACGTTAACAATATTGCAGCAGTACGCACACAATCGAAGCGCAGTAAGGATGGCTAGTGTAACTAGCAAGAATACCACGAAAGCAAGAAAAAGAAGTACGCTATTAACTATTAACGTACCTGTCTCTTCCGAAACGAATGAGTACAGAGAGTACGATATGTCTACCATCGAATGAGGTTAGTCT
+
====:C=C?B966@>>@CDCBCBCCACCCA;;;C@@<@>BBBBBBC@CF>A>ACCBCCCC5C@CCCDDCCBCDG=BB:::::*;B=@4;:;&5;;9;<;==<A=B?B>AC@CBC?BBABCCCCCBCBBBDDD@DD??>?BBBABAB@C@CAA?AEBCBCBB?@@@BCB?CC@>>>=???@@<A@@=?<<<<.<A=@776@@@@A=C<AAAA;@<@@CCC@CCBBABC<@=@@@<@CC?BBBCBAACCDBAAABBBBBBBAB>;;><?AA>>:>???<A<AA@>>
@ATNG8:01473:00773
AATGGTAGTGTCAGTGCGCGTCGTCCAGAAGATCAGTAACTCTAGAAGAATTCAGATTTTTAACACGAGAGTAAACGTAAAAAGAAGGTTTTACAAGACTCACGTTAACAATATTGCAGCAGTACGCACACAATCGAAGCGCAGTAAGGATGGCTAGTGTAACTAGCAAGAATACCACGAAAGCAAGAAAAAGAAGTACGCTATTAACTATTAACGTACCTGTCTCTTCCGAAACGAATGAGTACACACTCTCATATGACACTACCATCGAATGAGGTTAGTCT
+
:59:5::::<556;AAC>BBA<<BD>AA@=@A;;;B@@;@988=>;6;?6>;>>?CCCCC5D@CCCDFDECDCC<BC:9999*:A;A2;;;.;@@;?@<?ACCDC=?=?D@BBA?BBBBBBBBCCDEDCCCC?ABBD?BBAAAAAB<@=@9989CCCCCCB?@AABBB@BB>BBB>AAA?>988947>DED/AA<@877@@@@@;@<AAAB8>:>ACBB@BBBBBBB@B@CCA=AAC=??AABBBBBBBBBBB@;>@BBBBCBAA?AABCB>AA@?=??BBBBB
@ATNG8:01474:00749
GATGGTAGGCACTGCGCACACATCCCAGAAGATCAGGAACTCTAGAAGAATTCAGATTTTTGACCACGAGAGTAAACGTAAAAGAAGGTTTTACAAGACTCACGTTAACAATATTGCAGCAGTACGCACACAATCGAAGCGCAGTAAGGATGGCTAGTGTAACTAGCAAGAATACCACGAAAGCAAGAAAAAGAAGTACGCTATTAACTATTAACGTACCTGTCTCTTCCGAAACGAATGAGTACTACTCTCAGAGACACACTACCATCGAATGAGGTTATTCT
+
ABA=?CAA>A@;;?<@@AABDCCCD>BBC@BBBCBA=@=AABA@?B?BB?B@CCAAA@>>,>=?9?@BAA?@899+9=;:99&5;49.555&5<;6;666=>>=A=@>@@<@DB>BBAABCCCGDBBBCCDC@AABB?BCCCBBBC?B?B@@<@A@CBCBB@CBBBBA>AB>AAD?DBBBE<=<<6=====.=A;?==>ABB??;?<AAAA<A<@@BBA?@AAA???=A=AAE>ABB@CCCBBABCCC???BBBB;:;===AA@@<?@?@@:>@::69;>>;??
@ATNG8:01476:00768
GATGGTAGACACGTGTGCTCTCTCGTACTCATTCGTTTCGGAAGAGACAGGTACGTTAATAGTTAATAGCGTACTTCTTTTTCTTGCTTTCGTGGTATTTCTTGCTAGTTACACTAGCCATCCTTACTGCGCTTCGATTGTGTGCGTACTGCTGCAATATTGTTAACGTGAGTCTTGTAAAACCTTCTTTTTACGTTTACTCTCGTGTTAAAAATCTGAATTCTTCTAGAGTTCCTGATCTTCTGGAGATATCATCAGCGAGCTACCATCGAATGAGGTTAGTCT
+
9@9626=DBBA;;6D:59@B;9:>A;9;;BBC?CBCC=@@<?=@>??AAA8:8ACC?D?BBAA>A?B@BBCB>?>:88888(264:AAA:ABBC8=9//)/716//.66268;<CC@@<=>=<@<@AD=;;;B=@@@@:>>>>BAA@@A@@@>>>@:;;;<@A<A9>>AAAAA>=6<6666-6)/)/////(-9666.:///666;;B<@@@@/@>==B=C;??;??A::;A=D<AA???A:>>A<>>>??@@AA@@@A>????>>:>>>>><>@@@;>;>>=>>
@ATNG8:01430:00819
GATGGTAGTATCTGTCTACGAGAGCCAGAAGATCAGGACTCTAGAAGAATTCAGATTTTTTAACACGAGAGTAAACGTAAAAAGAAGGTTTTACAAGACTCACGTTAACAATATTGCAGCAGTACGCACACAATCGAAGCGCAGTAAGGATGGCTAGTGTAACTAGCAAGAATACCACGAAAGCAAGTAAAAGAAGTACGCTATTAACTATTAACGTACCTGTCTCTTCCGAAACGAATGAGTACTACTCTCAGAGACACACTACCATCGAATGAGGTTAGTCT
+
5=>?9;;;?<566<;;;===?=AA<:>CC?BC???A=@=?73399376063/////////#.435522266669097;??@@+?@<@?BBB9AA>:@BBBBCDDD?B?CC@@@?=??BBBCCCCCCCCB;;;ACCCE?@@?AA@@B;@=@AA>BCCCDAAD@BBBBBC@BB?BBB?BBBBC599=9:8:::25=9:8::@@@@@<A<B;;;<A;>?@@@>@DBBBAA?B=@@A;@BB?BCCBFCCBAACBBBCCCCDBA====;;5;?888=>B;;6;9>??::
@ATNG8:01433:00805
GATGGTAGCGCACACATAGATACAGTACTCATTCGTTTCGTAAGAGACAGGTACGTTAAGTAGTTAATAGCGTACTTCTTTTTCTTGTCTTTCGTGGTATTCTTGCTAGTTACACTAGCCATCCTTACTGCGCTTCGATTGTGTGCGTACTGCTGCAATATTGTTAACGTGAGTCTTGTAAAACCTTCTTTTTACGCTTACTCTCGTGTTAAAAATCTGAATTCTTCTAGAGTTCCTGATCTTCTGGACGACGCGCACTGACACTACCATCGAATGAGGTTAGTCT
+
:@AA8A=<BCCDAAA;;;BBAABBBBBDBBBB=@;;:,9?=96;@AA@DCAG@><<+0)//9786;:B@@@?@??@=@=?>>,00+0//9:29:;:255<8;;6585=AB?CBCBCCCIACCC@C@BBBCBCBD?BCCC?BBC:::CCCDCCBCCGD?B@@<@A?A?BB@AAAAA@49:;;;.;=@5;<;<;*;BB@@@ACDCCGCCDCACCCD5GCCBC@BADE@CCCCDDC@C?CBBBCC?B@?=A@000A@@AB000AABBBBB@BFGDC?ABCC@BACFD@@
@ATNG8:01435:00833
GATGGTAGTGTCAGTGCGCGTCGTCCAGAAGATCAGGGAACTCGTAGAAGAATTCAGATTTTTAACACGAGAGTAAACGTAAAAAGAAGGTTTTACAAGACTCACGTTTAACAATATTGCAGCAGTACGCACACAATCGAAGCGCAGTAAGGATGGCTAGTGTAACTAGCAAGAATACCACGAAAAGCAAGAAAAAAGAAGTTACGCTATTAACTATTAACGTACCTGTCTCTTCCGAAACGAATGAGTACGTGTGACGTACGTGAGCTACCATCGAATGAGGTTAGTCT
+
A@@>;66;>=566>>?<<<<;;:;:9:;;=@@000>>8:0--///::;69918288888??>+=6373373<====6325<<<:(:=1649DC9C>C?CB9949<444(47<<7<4404443?BBCCCBBBABBB?@<<@<000;>;:>8>=?;:59@@?@@B@?877=A@8>>9>><8<=7333&255.599999&98357,5579:55.53757539;88@BB@BC?@:89?A;@@@9??=:999@>?99999?ABBCCCCBBBBAAAA39999A:A@AA?C@AA@98
@ATNG8:01436:00832
GATGGTAGCTCACGTACGTCACACGTACTCATTCGTTTCGGAAGAGACAGGTACGTTAATAGTTAATAGCGTACTTCTTTTTCTTGCTTTTCGTGGTATTCTTGCTAGTTACACTAGCCATCCTTACTGCGCTTCGATTGTGTGCGTACTGCTGCAATATTGTTAACGTGAGTCTTGTAAAACCTTCTTTTTACGTTTACTCTCGTGTTAAAAATCTGAATTCTTCTAGAGTTCCTGATCTTCTGGTCTACTACACTGTACTCTACCATCGAATGAGGTTAGTCT
+
:AA<<@<<BBCDBA;@;;;AABBCBBBCCCAA=@AAC=BC@D?BBCCCBB?BCBBB>@=?@994:?BBCBCCBAA>ABBBB3@<6:9:;;-;CCC?CBB?A@<???@?>5:;>>?@@@:>>A;A=AAA>>>>>=???A:>;????>>>?>>><<<>9<<=<==:=<>>>A@????<?@@@@6@:=:88888(8>9::188===>@>>><AAAA/A===A=A<@@<?@?A@@@=D=AA<<=B<@::8;A@@@AAAA>>>@>>===6606999<998880616>;;9
@ATNG8:01447:00835
GATGGTAGACATATCGTACTCTCTGTACTCATTCGTTTCGGAAGAGACAGGTACGTTAATAGTTAATAGCGTACTTCTTTTTCTTGCTTTCGTTGGTATTTCTTGCTAGTTACACTAGCCATCCTTACTGCGCTTCGATTGTGTGCGTACTGCTGCAATATTGTTAACGTGAGTCTTGTAAAACCTTCTTTTTACGTTTACTCTCGTGTTAAAAATCTGAATTCTTCTAGAGTTCCTATCTTCTGGGTCTACGCTCGTCGCGCTACCATCGAATGAGGTTAGTCT
+
=?9405<<BCECCCBBBDCAAACBBACA@@==7==A@;??;@=A@@?BBB?BBBBB>C=@@CC?D@AA??>A=58-25555'590<888'5;<4>7<889(8:1:=>?>>8>>???@AA<AAA;>;>?>:8;=A=BAAA7?=@@@@?>>A?>@:;;C;>>@<@@<@=???AAA@@@;AAAAA6A<>;<@>>>.>A>>>28979<;<9<=6;;;<.=???B<B=AA<A?>>A@@:@;AAB;;9<?==8><<=A===>>>>>>@@@@A>@@>>><:::A<@<@??>>
@ATNG8:01448:00791
GATGGTAGTGATACAGATCAGACACCAGAAGATCAGGAACTCTAGAAGAATTCAGATTTTAACACGAGAGTAAACGTAAAAGAAGGTTTACAAGACTCACTTTAACAATATTGCAGCAGTACGCACACAATCGAAGCGCAGTAAGGATGGCTAGTGTAACTAGCAAGAATACCACGAAAGCAAGAAAAAGAGTACGCTATTAACTATTAACGTACCTGTCTCTTCCGAAACGAATGAGTACGAGAGTCAGAGCAGAGCTACCATCGTATCTCAGGAGTCT
+
A<5505;;;BBCEEDAA@@=>BCCC?@?@HECCBAA>A?BBBBBBB<AA@B???>9999+5+255>=>=>;;;0:=@??>39>.9.:9.59;7>>>CCCCCD=B?AB=A@@=@ADBBACCCBBBB>??B@AA??<@@@@@ABC>A>B??<?BBAAACF<??BCBC@BA=:9:=?><9;0//-0-----'///766:;==<8>:>=AD>E578>BB<@@A@@>A3818>D6>BB?ABAA::9@@@@BBBBAAACCBBBDC;;8;@DCCBBBCB@@<???;;
@ATNG8:01453:00806
GATGGTAGCACACGAGATCTCATCGTACTCATTCGTTTCGGAAGAGACAGGTACGTTAATAGTTAATAGCGTACTTCTTTTTCTTGCTTTCGTGGTATTCTTGCTAGTTACACTAGCCATCCTTACTGCGCTTCGATTGTGTGCGTACTGCTGCAATATTGTTAACGTGAGTCTTGTAAAACCTTCTTTTTACGTTTACTCTCGTGTTAAAAATCTGAATTCTTCTAGAGTTCCTGATCTTCTGGCGCGTATGTATGTCGCCTACCATCGAATGAGGTTAGTCT
+
8;<<=BBCBCCCBAACCBBBCCCCCCCCCGCB@BDEM=BB@C@BBBBBCC@CCBBB>A>BCBC?C>CCBAAACCC>BBBBB1BB>>88:6;BBB@BBB?BC<@?B@B=9=<<<>@@?:>>A;A;AA??===?;AA<=:<<<>>>?????AA<<<B<A::7:A=B<???AAAAA=9>AAAA5C=A8=<AAA/AA:77.999::;><==;????/?>>=C=B;>=<@@A>=<<8<8=9:;>><@??=?????>>>@@@?<<<83633-33337299==7=9773==
@ATNG8:01460:00815
GATGGTAGATACTCGCTGATACACCCAGAAGATCAGGAACTCTAGAAGAATTCAGATTTTTAACACGAGAGTAAACGTAAAAAGAAGGTTTTACAAGACTCACGTTAACAATATTGCAGCAGTACGCACACAATCGAAGCGCAGTAAGGATGGCTAGTGTAACTAGCAAGAATACCACGAAAGCAAGAAAAAAGAAGTACGCTATTAACTATTAACGTACCTGTCTCTTCCGAAACGAATGAGTACGAGAGAGCACACGTGTCTACCATCGAATGAGGTTAGTCT
+
555505==ACBBCC;;;<B=BCCCF=A?B<@>:8858<7;9=773:4>?7=6;;773;;;,;9=95=B888ABC9;;?@===):=;>2;;;*9<>9>A@@CCCCB@C?BB@CBB@BBBBCCBBCFCCCCDBB?@@::8;BCBABAA>B@CAA@BFBABB??=?@@@:959C>BAA=@<989*3;;1555566$/:/3/./<;AB=:979;AA4@:@BCCC@BCCCCCC?B?AAA9@@@5::AABBDD?>?A@?????A??;=>>8838???A=@>>>:=5;@@@@
@ATNG8:01466:00821
GATGGTAGATACTCGCTGATACACCCAGAAGATCAGGAACTCTAGAAGAATTCAGATTTTTAACACGAGAGTAAACGTAAAAAGAAGGTTTTACAAGACTCACGTTAACAATATTGCAGCAGTACGCACACAATCGAAGCGCAGTAAGGATGGCTAGTGTAACTAGCAAGAATACCACGAAAGCAAGAAAAAGAAGTACGCTATTAACTATTAACGTACCTGTCTCTTCCGAAACGAATGAGTACGAGAGAGCACACGTGTCTACCATCGAATGAGGTTAGTCT
+
::5506?@BBBCDBA=BBBCBECEC>BAB@BAA@?>9>=?@@AAAC@EE@C<?????CDD3C?@@9<<99:@AA7==CCCCC5<A;@.:::*9;@5666;???@C@B?BCABAB?AABBCDDCCCCCCCCCC@CBBA?ABAA@@AB>B?CBB?BCCCCBBB?BBBCBB>BB>@@?=>?998+:>=;88888(8=:=878@ABBB;?<????<><>ABBC@BBBBBCD?B?BBB<ABB@BBBCCCCBBBBB@@@@CBBAA@AA?AA<A:;:><A>?@<@:>B::;
@ATNG8:01472:00828
GATGGTAGGCGTGTGAGAGTCTGCCCAGAAGATCAGGAACTCTAGAAGAATTCAGATTTTTAACACGAGAGTAAACGTAAAAAGAAGGTTTTACAAGACTCACGTTAACAATATTGCATCAGTACGCACACAATCGAAGCGCAGTAAGGATGGCTAGTGTAACTAGCAAGAATACCACGAAAGCAAGAAAAAGAGTACGCTATTAACTATTAACGTACCTGTCTCTTCCGAAACGAATGAGTACGATGAGATCTCGTGTGCTACCATCGAATGAGGTTAGTCT
+
<?94.4:939=@AABABBC;;;;;5)5A<>CD99;A>A<@@CA@AA>??=??BA@99999(98?>>774;==;;5;::?;;;+//).3787)//5/7977?AA8968=AA=BBA:>>>A???BA;;;@???@<@@>C8<<??<>>A:A<A>><>;==AAAA;A@@><>:<<:=AB=???AD9><=987878(888<<=?@878<@<???@<@<@>>>@=@@?@>??<A<AAA:>>>6::6;<<9///:<=AAAA;888868>>>:>A@AA=A?8818;===?=
@ATNG8:01428:00882
GATGGTAGTGTGTCTCTGAGAGTAGTACTCATTCGTTTCGGAAGAGACAGGTACGTTAATAGTTAATAGCGTACTTCTTTTTCTTGCTTTCGTGGTATTCTTGCTAGTTACACTAGCCATCCTTACTGCGCTTCGATTGTGTGCGTACTGCTGCAATATTGTTAACGTGAGTCTTGTAAAACCTTCTTTTTACGTTTACTCTCGTGTTAAAAATCTGAATTCTTCTAGAGTTCCTGATCTTCTGGGTCTCTCTCTCACGCACTACCATCGAATGAGGTTAGTCT
+
99::5:<BABBCA;;;>BB;;;@BBDAAACAA>AFDF>AA>A?BBCCCCC?CCCCD@D<@@CC?C@CCBAACCCC>;;;;;*9@=BABB<AA@@6;;B>BC9;;@CCD?BBCCBBBC@CCC@C@BCCDBBBC@CCBA>BCCBC@@@BBBBCBAAA@C@@>@A=A?BBBCBCDBB=A;;;;.;=@=ABBBB2ACBCC>CCCBBBBAAA4;;;;*;A@BB?B?BC@CCCCBBB?B@@AACEE?BBBB=BBCBBBBBBACBCBB@@@@<@@AAA?AAAA=A?@AB@@
@ATNG8:01431:00851
GATGGTAGTCTCAGATAGTCTATAGTACTCATTCGTTTCGGAAGAGACAGTTTACGTTAATAGTTAATAGCGTACTTCTTTTTCTTGCTTTCGTGGTATTCTTGCTAGTTACACTAGCCATCCTTACTGCGCTTCGATTGTGTGCGTACTGCTGCAATATTGTTAACGTGAGTCTTGTAAAACCTTCTTTTTACGTTTACTCTCGTGTTAAAAATCTGAATTCTTCTAGAGTTCCTGATCTTCTGGGTCTCTCTCTCACGCAATCGAATGAGGTTAGTCT
+
BCAB>BABBBCDDD::;BA@?CJCBCCEBABA?BABB=BH@GACCC@@A;;9)4;;@9C7:89:696;9AC>CDBC>@@BBC3BB>AACC;?:;94:@B=BC<;;;CAB?AACCCCCD@DDC@G?BCBBBB;;9;BGC@HBBBAAC00000000;;:@0008A<?<A>@:95@=?;:;;@A3A>B=ABBBB0AA@@B;A@B;;;BA@@<@@@@0@@@@B?B>BD@BBBCAA@@C?BBBBCC?A@BB=BCCDCC;;;ABBBAA=@BBB@DCDB?CAELC@@
@ATNG8:01434:00847
GATGGTAGTGCGTGAGAGAGAGACCCAGAAGATCAGGAACTCTAGAAGAATTCAGATTTTTAACACGAGAGTAAACGTAAAGGAAGGTTTTACAAGACTCACGTTAACAATATTGCAGCAGTACGCACACAATCGAAGCGCAGTAAGGATGGCTAGTGTAACTAGCAAGAATACCACGAAAGCAAGAAAAAGAAGTACGCTATTAACTATTAACGTACCTGTCTCTTCCGAAACGAATGAGTACACACTCTCATATGACACTACCATCGAATGAGGTTAGTCT
+
78::6:<BBBBCBBACCGCDDBBBB7<<<:>@<;;;7?8BBB874=7;:7<>>?>BB===+==BBBBBBCCB><3::?@@<@?A?D<@@@9ABC@CCCCCBBCC@C?@@>@A@????BBBBBCCCCCCBBBACBBB@B@A@BA@@=A=A@@<@BBBBCDD@BBB:99?BD?A??9??===5<<=8><<==/:>:>:;;>==BB<>;>@@?8>8=<AAB?CDCCCCC?B>??C>CCC?BABBBBBBBBBBBBBBB>>BBCCCBBB?BBBBA=@AAA>A?BCCBB
@ATNG8:01437:00849
GATGGTAGTGTCAGTGCGCGTCGTCCAGAAGATCAGGAACTCTAGAAGAATTCAGATTTTTAACACGAGAGTAAACGTAAAAAGAAGGTTTTACAAGACTCACGTTAACAATATTGCAGCAGTACGCACACAATCGAAGCGCAGTAAGGATGGCTAGTGTAACTAGCAAGAATACCACGAAAGCAAGAAAAAGAAGTACGCTATTAACTATTAACGTACCTGTCTCTTCCGAAACGAATGAGTACTGCGTCTCACTCTCGCCTACCATCGAATGAGGTTAGTCT
+
;?:;;CCCCCBBCCCCCCCA;66?>:ABC?BB;<;C<@6:9A>??B?CC?B?9::AACCD2B?BBBBCDCBAAA9@>@@AAA0AB>B=BAA9CDCAC;;;BDBBC@CACD?BBA?BBCBDBBBCCCCBAAAC?CE??=>BBB@@@B>B?B??=?CCBBCCB?BBBBBB@BB=A@?:>>888*8::4:<<==.==:>888@@@BA;@;ADBC;>;>ABBB?CCBB@??<>9>?@<BBB?BBBBBBBAAABABBDBAAACA@@>AEC@BBAAB?BCAA>A@CCFBB
@ATNG8:01455:00877
GATGGTAGGCGTGTGAGAGTCTGCCCAAAGATCAGTAACTCTAGAAGAATTCAGATTTTTAACACGAGAGTAAACGTAAAAAGAAGGTTTTACAAGACTCACGTTAACAATATTGCAGCAGTACGCACACAATCGAAGCGCAGTAAGGATGGCTAGTGTAACTAGCAAGATACCACGAAGCAAGAAAAAGAAGTACGCTATTAACTATTAACGTACCTGTCTCTTCCGAAACGATGAGTACGATGAGAGAGCTCTCTCTACCATCGAATGAGGTTAGTCT
+
4::::>::8<@BBAC@BBB;:9@B@6>C=BCB;::9;.49?<?;?=??=??@@@00000$/)/99::/;8447(7:39999$9=9<5999&4882334445<>>:>9<<6?@@:=?BBBAAABA==>BAAA:>A???C@@@@99:=@<AAB?BBBBAAB@=@@BA@@=:;;AB>AA::68<<989999(9928A?@@@>>=?D?B<=>;>;B=;::=;:;>==B<><>AA7;:::A@@???CC:99AAAAB>???AA>>>?5;;;;;:=>>A=C<A;::=
@ATNG8:01456:00849
GATGGTAGCACACGAGATCTCATCGTACTCATTCGTTTCGGAAGAGACAGGTACGTTAATAGTTAATAGCGTACTTCTTTTTCTTGCTTTCGTGGTATTCTTGCTAGTTACACTAGCCATCCTTACTGCGCTTCGATTGTGTGCGTACTGCTGCAATATCGTTAACGTGAGTCTTGTAAAACCTTCTTTTTACGTTTACTCTCGTGTTAAAAATCTGAATTCTTCTAGAGTTCCTGATCTTCTGGGCAGACTCTCACACGCCTACCATCGAATGAGGTTAGTCT
+
DBBB@CBCCCCBCCBECCDBBBCCCCBBCHCC@BBBL>CDAC@CBDBBBC@BCAAB?B@BBCB?B=BBDCBBB@>;87879$7>39<==4=A@@;>?B?BC@B@AAB><>????B<<8>?A<>;>>;@???@;@>AA9>>?>@@@@>>>AA???A:=<<A::8:=BAA>>>>AA;?>>@@2>:>9>>AAC.FA555.559///;88;8<<;<+=<==A=A=??;@>@@>>>:?=AA@>>@5;;AC7>>=8::???AA>><A;???;><<<=<AA??:>=A??9;
@ATNG8:01461:00874
GATGGTAGTGTGTCTCTGAGAGTAGTACTCATTCGTTTCGGAAGAGACAGGTACGTTAATAGTTAATAGCGTACTTCTTTTTCTTGCTTTCGTGGTATTCTTGCTAGTTACACTAGCCATCCTTACTGCGCTTCGATTGTGTGCGTACTGCTGCAATATTGTTAACGTGAGTCTTGTAAAACCTTCTTTTTACGTTTACTCTCGTGTTAAAAATCTGAATTCTTCTAGAGTTCCTGATCTTCTGGGTGTATCAGCGAGTATCTACCATCGAATGAGGTTAGTCT
+
89:=5:9:77///////5:99456>@@?988959@AA>@@=@=A@A@BCC@CDGJCAC@BBBD@D@DBBBBDB?@:@@@AA2@B?@AAC=BAA@8;6C=BBAAA@BBB?BBBDCBCCADCC?B?CCFCBBBB9;;CCAGDBB;;;BBC@AADBBD@BAA>AA>@=@@AA@@@@A>B;;;;.;4;=;;;;;';@CDD=@@BBBCB;;;5;:;:*:@?99496;C@CCBBBBB>A>BA@AA@=?@@?0;;B;;<@AABCCCCCIDAA=A;;;@?<;;A>A=AA@@?
@ATNG8:01464:00880
GATGGTAGTGATACAGATCAGACACCAGAAGATCAGGAACTCTAGAATAATTCAGATTTTTAACACGAGAGTAAACGTAAAAAGAAGGTTTTACAAGACTCACGTTAACAATATTGCAGCAGTACGCACACAATCGAAGCGCAGTAAGGATGGCTAGTGTAACTAGCAAGAATACCACGAAAGCAAGAAAAAAGTAGTACGCTATTAACTATTAACGTACCTGTCTCTTCCGAAACGAATGAGTACTGCGTCTCACTCTCGCCTACCATCGAATGAGGTTAGTCT
+
CBB@=BBCDDCCCCCDCBBBEDCBB@BBC?BBBBBB?C@C>?>BBC@AA>A?BABBBBBB1B>>>BBB>AC@A@9??BBBBB3DA>A<@@@7ABD?BCBA@EE;;:<?BB?DBC>AABBBECCDCCBBCCCB?CCCC?@ACBABBC?C?B9:9:BCCBBBB@BBB?>>?AA=AAB?DB99:28==9888888%/667///8<:><=A=A@=?<?=A>BBD@BBBAAAB@B@BBD>BBB>AABBBBBBBBCBBBBBBBBBBBB?CCC?CCBBB?BB@@>@=@ABA@
@ATNG8:01466:00879
GATGGTAGCGAGCGAGTGTGTATACCAGAAGATCAGGAACTCTAGAAGAATTCAGATTTTTAACACGAGAGTAAACGTAAAAAGAAGGTTTTACAAGACTCACGTTAACAATATTGCAGCAGTACGCACACAATCGAAGCGCAGTAAGGATGGCTAGTGTAACTAGCAAGAATACCAGAAAGCAAGAAAAAGAAGTACGCTATTAACTATTAACGTACCTGTCTCTTCCGAAACGAATGAGTACGATGAGAGAGCTCTCTCTACCATCGAATGAGGTTAGTCT
+
@@@B9=>B@@AABCBCCDFCCBCCCADBB@BCAAAC@C@CCBBAAA@BB?B?CCBBBCCC5C@CCCCGCCBBBA8@?=??=?,A@9?4;99&9@D?@BA@?@@AA>@<??>BBD@BB::<ABBDGBCC:::@=@AAC@BB@@@A@C6;7;AA=@BEGBBBB@BCBAAA?AB=B?@>?DIG?DBB@BDCDC2AB@HDBBAA@CDAD?BAAAAC@BBCCC@BBBCDCE?B?BCC?CCC>AAA???AB@999A@@@BBBBBBBA@@@<@888@=>?;;7:<?BBBB
@ATNG8:01468:00843
GATGGTAGCTCTGCTCTGACTCTCGTACTCATTCGTTTCGGAAGAGACAGGTACGTTAATAGTTAATAGCGTACTTCTTTTTCTTGCTTTCGTGGTATTCTTGCTAGTTACACTAGCCATCCTTACTGCGCTTCGATTGTGTGCGTACTGCTGCAATATTGTTAACGTGAGTCTTGTAAAACCTTCTTTTACGTTTACTCTCGTGTTAAAATCTGAATTCTTCTAGAGTTCCTGATCTTCTGGTGTCTGATCTGTATCACTACCATCGAATGAGGTTAGTCT
+
:??<:>>CDC=BA@ACIAABCCCBD@@@AA??=@DCC>BC@C@BCDCCCC@CA?A@>A>ABDC?B@BBBBCDBBB?BBBBB2AC?@?@C<AAAA?ACJ@CC?;;;CAC?BAA@ABBD?@@C@C@CCCDCCBC@CBBB>AABABBBBCCCCAAAAA>ABA?@C=A=??FFCBBBD;@;;;;.;@C@;;<;.;AA@A;A@CBEJBC@@5;;;.9@@:;4;=AB?CCDBBBB@C@CBBBCC@C:;8;BBBCCCDBB@@ABBBAA@@;@AABB=;;;A?A@BBBBB
@ATNG8:01471:00855
GATGGTAGGACGAGCGTCTGAGAGGTACTCATTCGTTTCGGAAGAGACAGGTACGTTTAATAGTTAATAGCGTAACTTCTTTTTCTTTGCTTTCGTGGTATTCTTGCTAGTTACACTAGCCATCCTTACTGCGCTTCGATTGTGTGCGTACTGCTGCAATATTGTTAACGTGAGTCTTGTAAAAACCTTCTTTTACGTTTACTCTCGTGTTAAAAATCTGAATTCTTCTAGAGTTCCTGATCTTCTGGTGTCTGATCTGTATCACTACCATCGAATGAGGTTAGTCT
+
@A@?@CBB>AB;:6:;;;ACB<=C?BB@<<9919@AA;BC:;;;BBEECCACBB;;;,:;=?>A9B?BB@DD;;8;B<@@BAA0999/9;<>6==B>:D9946<255;?@@ABBBCCCAA>AAA>A?BBBAAABB?BBDB@CBB@@@@@@CBAAABBA=@@?<@A=A;@AB;;;CBB>A;;;;;*;=C4;999*55555)5595555555.5555$54455.56;<74/////;6:6;;<<<<598=2:9@@@@AABBBCCBBCBBBB?BAA;;5;A@=;?=@@@::
@ATNG8:01428:00906
GATGGTAGCGAGCGAGTGTGTATACCAGAAGATCAGGAACTCTAGAAGAATTCAGATTTTTAACACGAGAGTAAACGTAAAAAGAAGGTTTTACAAGACTCACGTTAACAATATTGCAGCAGTACGCACACAATCGAAGCGCAGTAAGGATGGCTAGTGTAACTAGCAAGAATACCACGAAAGCAAGAAAAAGAAGTACGCTATTAACTATTAACGTACCTGTCTCTTCCGAAACGATGAGTACGATGAGAGAGCTCTCTCTACCATCGAATGGAGGTTAGTCT
+
85558===@95655<<B@>CBB;:905==:><A?:9788CCAABBBABB?B?BBCDCCCC5B@CCCCCBBABCC=BBBBCCC5CI@F=ABA7ACD=AACCCBBBA6:5:@;>@@<?@??@@BCCLHGCCC::7;@@C?@@@AAAAC=B?B;;7;B;;;BCC?D??@AB?BA=@@@399@@A;A??<?BCCB3?C<=///668=?<@6AA>>9>49?CCBACCCBB;<7<7;BB;@::8===?ABCB@BBBB?????986==>8838>>=>086-591717@:99
@ATNG8:01431:00933
GATGGTAGCGCATATCAGCGCAGCCCAGAAGATCAGGAACTCTAGAAGAATTCAGATTTTTAACACGAGAGTAAACGTAAAAAGAAGGTTTTACAATACTCACGTTAACAATATTGCAGCAGTACGCACACAATCGAAGCGCAGTAAGGATGGCTAGTGTAACTAGCAAGAATACCACGAAAGCAAGAAAAAGAAGTACGCTATTAACTATTAACGTACCTGTCTCTTCCGAAACGAATGGTACAGAGAGTACGATATGTCTACCATCGAATGAGGTTAGTCT
+
4444.49<@BCCCCCBBBB@@A@@@:@@=8666><<8<455@ABAB?BB>A=><=;;;;;*;@DIECECCCCCC=CCBEDDD2CG@C?AAA3@A@=ADCDDDDCB>@<@C@CBB>BBBBBBBBCDCCCAAAB@CEEE?AAABBCBB>CADBB?BCDBBBCC?AAAAAA?CD>>>>>@@>?>6<89399999(0>;<///==ABB;@;???A=D<BCCB@=@BAABCC@C?BCD>BB@=@@?AAAAAAC?@BCCCBABCCCBAAA?BBBBB?@AAB?C?BBCCB
@ATNG8:01440:00903
GATGGTAGTCTCAGATAGTCTATAGTACTCATTCGTTTCGGAAGAGACAGGTACGTTAATAGTTAATAGCGTACTTCTTTTTCTTGCTTTCGTGGTATTCTTGCTAGTTACACTAGCCATCCTTACTGCGCTTCGATTGTGTGCGTACTGCTGCAATATTGTTAACGTGAGTCTTGTAAAACCTTCTTTTACGTTTACTCTCGTGTTAAAAATCTGAATTCTTCTAGAGTTCCTGATCTTCTGGTATGACTAGTGTACTACTACCATCGAATGAGGTTAGTCT
+
A;;6;???BBBCCCBBBB;;5@@;@@BCAAAA?EBBB>BDAGACCCBB?@;@@@=>:A;@:::7@=@@CBBBAA@699???,::69=AB<:596166;7;>9<<<BAB>BCCBBBBD@BCD@C@CICCAAAC?BBCC>BBBBB@@@B;;;;;;@?<@DC?BB>A=ABBBCCCGD@BBDFE7;5;=;;;;.;@@@E=C;;;;<AAA@5;;;;*;;;;@=A?BB?BCBBBBB>A?AABBCC?BBB@BCBBBBCCCCCCDCC;;;CC@CADDDADCBB@A?BBD@?
@ATNG8:01446:00907
GATGTAGTGTCATATGAGAGTGTGTACTCATTCGTTTCGGAAGAGACAGGTACGTTAATAGTTAATAGCGTACTTCTTTTTCTTGCTTTCGTGGTATTCCTGCTAGTTACACTAGCCATCCTTACTGCGCTTCGATTGTGTGCGTACTGCTGCAATATTGTTAACGTGAGTCTTGTAAAACCTTCTTTTTACGTTTACTCTCGTGTTAAAAATCTGAATTCTTCTAGAGTTCCTGATCTTCTGGATAGCGACGCGATATACTACCATCGAATGAGGTTAGTCT
+
>A;66>@CCDFCDABACDFDDCCCBBDEBCD?@?@B<@B?B?BEFDCBB?CBCFC@C=@@:95;?CBCEAA@@@::99::);D:??BA<AA@@=@BB?C@AAAACCD@BBBCCCCC@CCD@D?BBBBBABB@CCID?BBBABBBBCAAAC@@@A?BBB?BF?B@BBBBCBBBD>B;;;;.;=A=;;;;;*<B@CC=BBDDDCCCCC5<;;;*<BBBC@CFFDADCCCCBB?B@CCBBBC@BBB?BCBBBBC@@ACCCEDBCCCC?BABBA=9:::6:>BBB;:
@ATNG8:01447:00909
GATGGTAGTGTCATATGAGAGTGTGTACTCATTCGTTTCGGAAGAGACAGGTACGTTAATAGTTAATAGCGTACTTCTTTTTCTTGCTTTCGTGGTATTCTTGCTAGTTACACTAGCCATCCTTACTGCGCTTCGATTGTGTGCGTACTGCTGCAATATTGTTAACGTGAGTCTTGTAAAACCTTCTTTTACGTTTACTCTCGTGTTAAAAATCTGAATTCTTCTAGAGTTCCTGATCTTCTGGCTCTCGTAGACAGATACTACCATCGAATGAGGTTAGTCT
+
A@A?;D?EDCCCGCBBBBDDBBBCC@@ABCCD?BBBE>CC@E@BBBFDCC@CDBBB@C@CCCB<@>ACCDCCCCB;:::::)9@;@=AA:@<AA<ABB?BC?BABCJF@CCECCCCC@CCC?C?CCCDAAAA<AACD?BBCCCBBBCCCCCBBAB@CBB?BC@C>AABBBBCCC@BBBBB;A=@;::9:*;EA@A>BBBBCCCCCC?BBBB2BBBBCACACF@CBBBBCC?C?BBCDCD?B@A?BDAABBBBCCCCCCCBBBCC?BBBBB?BB@@<@?@A@BA
@ATNG8:01455:00904
GATGGTAGTGTCATATGAGAGTGTGTACTCATTCGTTTCGGAAGAGACAGGTACGTTAATAGTTAATAGCGTACTTCTTTTTCTTGCTTTCGTGGTATTCTTGCTAGTTACACTAGCCATCCTTACTGCGCTTCGATTGTGTGCGTACTGCTGCAATATTGTTAACGTGAGTCTTGTAAAACCTTCTTTTTACGTTTACTCTCGTGTTAAAAATCTGAATTCTTCTAGAGTTCCTGATCTTCTGGGATGTGTGCGCAGTGCCTACCATCGAATGAGGTTAGTCT
+
:@;545:@@@ACDCBBDBBBCCCA@@A@@>9>69444)5>.616;;>@@D?B>CCB?B??<<=+0*/::9;?ACH?DCBBD3BB?BBCC?AABB?BBC@BD:;;CCBC@BBCCIGGEACBB?B@CCCBABAA=ACCCAC@AACAA@BCBBCAABA@CBB>AC@D?BBB<<;CCC@BBDCC8B>A=@@@@@0@BBBC>BCCBCC@AAB>BCCC3CBBBB?B?CC@CCCDCCC?C?CAABCE@C@>>5=000<@@B@A@AAAB@CBC@BABBA>AA;;79=CCBCB
@ATNG8:01461:00920
GATGGTAGTATATCGCGTCGCTATCCAGAAGATCAGGAACTCTAGAAGAATTCAGATTTTTAACACGAGAGTAAACGTAAAAAGAAGGTTTTACAAGACTCACGTTAACAATATTGCAGCAGTACGCACACAATCGAAGCGCAGTAAGGATGGCTAGTGTAACTAGCAAGAATACCACGAAAGCAAGAAAAAGAAGTACGCTATTAACTATTAACGTACCTGTCTCTTCCGAAACGAATGAGTACTACTCTCAGAGACACACTAATCGAATGAGGTTAGTCT
+
BBBB?BBBAB@@ABBBBB@>@AAA@=;;9==BCAAA>B@CCC@@AB@BD@C@A@@BBBBC3C@BBCCAAACCCC>BBBBBAA2AB?B5;;;6;CD5<;;;>AD:;8;?BC@BBB@CBABBBBBCCCCCCCCB@B@@@>@AAA@AAD?B?B::7;BAABDCC@BCC???@CC?BBC=@?BAA59984:>>>>/>A:>888;;:>?5;7:???;@;><AA@<@;;;BBB<?=?@@;ABB@BBBBCABBBCBBAABBBBA?@@AA>=9=B;;5;=>>5;5;BC@@
@ATNG8:01462:00892
GATGGTAGTGTGTCTCTGAGAGTCAGTACTCATTCGTTTCGGAAGAGACAGGTACGTTTAATAGTTAATAGCGTAACTTCTTTTTCTTTGCTTTCGTGGTATTCTTGCTAGTTACACTAGCCATCCTTACTGCGCTTCGATTGTGTGCGTACTACTGCAATATTGTTAACGTGAGTCTTGTAAAACCTTCTTTTTACGTTTACTCTCGTGTTTAAAATCTGAATTCTTCTAGAGTTCCTGATCTTCTGGATACACTCATGTGCACCTACCATCGATCTTGGTAAGTCT
+
<<BC?CDCCA///0//:9@ABC;99<:8893444:>>@6;;9;:>BABABB?CBB<;;/:<A@?A>A>==>>?9949C=@B=<;)8881334;0:9;94955.5;2555499.59@<=9==294=9=8=A:9;B@@;@@::4::99@@@@A@ABBBA??<@?@=@@=A599A@A@A@@=?9999*5<<959999(995BD4:;:9@=9955:)555&55455.57<<7596::9<5:7;<<===9>;<=<999>==>>999494=:=99299438:996<266:>>>C
@ATNG8:01466:00936
GATGGTAGCAGACGTGACAGAGCGCCAGAAGATCAGGAACTCTAGAAGAATTCAGATTTTTAACACGAGAGTAAACGTAAAAAGAAGGTTTTACAAGACTCACGTTAACAATATTGCAGCAGTACGCACACAATCGAAGTGCAGTAAGGATGGCAGTGTAACTAGCAAGAATACCACGAAAGCAAGAAAAAGAAGTACGCTATTAACTATTAACGTACCTGTCTCTTCCGAACGAATGAGTACGATGAGAGAGCTCTCTCTACCATCGAATCAGGTTAGTCT
+
ACAB<ABA@@BBBCABBCDCCCEBB?BBC?A@AA??=?@BBCCCCC?BB?B?BCBBBBBB3B@B>>ABDBBAAA:A>@@@@@0@B<A=@AA7BBCACBBBCCB@@6:8;C@ABB?BBBBCCBCDECBBCCCC?BBBB@BAAABBBC@C@BBB?BBAAACC@CCBAAA?BE?BBB=@@999+:::498888(8@9@;;;;;;@A<@=DBCA<A=ABCBB?BCBAACC@C>AA?BED?BAAABBBBB>>>C>>>AAA==>@@?::6:<<=>7:;??=A=>CBDB
@ATNG8:01469:00915
GATGGTAGTATATCGCGTCGCTATCCAGAAGATCAGGAACTCTAGAAGAATTCAGATTTTTAACACGAGAGTAAACGTAAAAAGAAGGTTTTACAAGACTCACGTTAACAATATTGCAGCAGTACGCACACAATCGAAGCGCAGTAAGGATGGCTAGTGTAACTAGCAAGAATACCACGAAAGCAAGAAAAAGAAGTACGCTATTAACTATTAACGTACCTGTCTCTTCCGAAACGAATGAGTACTGTATCTATGTGTGCGCTACCATCGAATGAGGTTAGTCT
+
<<<<?BDCBBCCDCCCDCBBBCB@@=@BA=@BCCCC@C?CBB:;9D<@@;>::>444<<<)?9<<8;<==;787)87;9>??+@?:>8<<<0<<@=:9559::49457<<7<AA=AABBCCBCBBBBBBAAAABBBB?CBBDBBBB=A=AAC?BCBBBBBB@BBBBBC?CE??@@@BBBBA;;8818>>>A/6706///<=>>?:>:=>AA:>:=ABBB>ABC@??B@E@BBB>BCB?BBBBBBBBBBBBCAAAB@?9:::9AAA<@@???:>@??;?;@A@??
@ATNG8:01474:00899
GATGGTAGTGTGTGCTCTGAGAGTAGTACTCATTCGTTTCGGAAGAGACAGGTACGTTAATAGTTAATAGCGTACTTCTTTTTCTTGCTTTCGTGGTATTCTTGCTAGTTACACTAGCCATCCTTACTGCGCTTCGATTGTGTGCGTACTGCTGCAATATTGTTAACGTGAGTCTTGTAAAACCTTCTTTTACGTTTACTCTCGTGTTAAAAATCTGAATTCTTCTAGAGTTCCTGATCTTCTGGGATGTGTGCGCAGTGCCTACCATCGAATGAGGTTAGTCT
+
/7797;;;@000///////5444445<<;;:<?9=9;;6:@;B?BCCCBBE@BBBBC@C>@@@A>@@EAAACCBBD?CCCCC3AA=>9;;6:AAC>@@C@CC?BA;;;@9@AB??<772///)/)/755569<7<<;;5655=@969BB@ACBBCB@DCC@CC@C?@?@BBBBBB?B;;;;.;<@5;;;;.9@??D;@@B;;;BBBC5;;;;(:@?;979:?D@BBBDA@@=@?A@@@@>:=0..*..,,,,,..0===99.59?:4944838833-3-39:66
@ATNG8:01428:00953
GATGGTAGAGAGAGCTCTCTCATCGTACTCATTCGTTTCGGAAGAGACAGGTACGTTAATAGTTAATAGCGTACTTCTTTTTCTTGCTTTGGTGGTATTCTTGCTAGTTTACACTAGCCATCCTTACTGCGCTTCGATTGTGTGCGTACTGCTGCAATATTGTTAACGTGAGTCTTGTAAAACCTTCTTTTTACGTTTACTCTCGTGTTAAAAATCTGAATTCTTCTAGAGTTCCTGATCTTCTGGTGTCGTCTATCATGTACTACCATCGAATGAGGTTAGTCT
+
BBAB>B@DDCABCCCABABBBBCCCCCCBBBC=@@?@;@B?B?BBCCCBB=@AA??;>=AABD@C?BBBBBCCCC?B?CDC.?@=A><<4=78838AD;;;5;::>786'2898<>==49=>8=9=>>@BABA;>;;==@:;;??@@A>>>;:;??;>?A;??:=8>????>D??4>??A?-=3?5;=999*997<;17...8768//(/553(3577>3=7;A=ABAB===;><?BBB<>:=<<8;AA>>>????>>>>>>>>>>;=;>@@<??<<9<8<><<=
@ATNG8:01430:00954
GATGGTAGAGAGACTGTAGCGCACCCAGAAGATCAGGAACTCTAGAAGAATTCAGATTTTTAACACGAGAGTATACGTAAAAAGAAGGTTTTACAAGACTCACGTTAACAATATTGCAGCAGTACGCACACAATCGAAGCGCAGTAAGGATGGCTAGTGTAACTAGCAAGAATACCACGAAAGCAAGAAAAAGAAGTACGCTATTAACTATTAACGTACCTGTCTCTTCCGAAACGAATGAGTACGAGAGTCAGAGCAGAGCTACCATCGAATGAGGTTAGTCT
+
@?=97:::@@?AA;<>=<<>=<:;;4:==7<>:5434949:=:<:A>CD?C<=>>>8BB?+>588588::9:6655533333$3;48-222&29946;7<;>?=>:>;>>;>A@:==@DEDCCAAAGCBAAD@CDDD@BABBABCC?B?B;;9<CCCAA@A?A@?BBB@BC>B@@49:??@;@@B;=:;;;+:?<>:;;===@@:=:=>>>5;5;?BBB?BCBBBCC@B:BBD>CCC@BBBAAAAB@AABABBCBBBDCAAAAAB??>?::3:@@@<??AA;;;
@ATNG8:01431:00978
GATGGTAGCGCGACGAGCGTAGACCCAGAAGATCAGGAACTCTAGAAGAATTCAGATTTTTAACACGAGAGTAAACGTAAAAAGAAGGTTTTACAAGACTCACGTTAACAATATTGCAGCAGTACGCACACAATCGAAGCGCAGTAAGGATGGCTAGTGTAACTAGCAAGAATGCCACGAAAGCAAGAAAAAGAAGTACGCTATTAACTATTAACGTACCTGTCTCTTCCGAAACGAATGAGTACGTGTGCGACGTGTCTCCTAATCGAATGAGGTTAGTCT
+
:;<<:<?@?@BBBCCE;;;BBBBBE=BCB@EGC;;:@C?CBA??8937=7;500///999)95:A98=<>;588)2:95555$5;6;.555'5>>9<666;;;<>9<9;:7;>>9>D?@BBCCCBCBAAADC@D@@??BBBBBBBB?B@CCB?BBBBDBAB?BB9:7C?AA>??>>A;;AA7555.6<>AA/?><@>=>AA???:>:>BAA<@<@B;;;?B@::9@@=?<<<>:<AA=>>@?@@HB>>;988:;;<=>???<?@<@A??<888A:=:>A===
@ATNG8:01433:00944
GATGGTAGGACGAGCGTCTGAGAGGTACTCATTCGTTTCGGAAGAGACAGGTACGTTAATAGTTAATAGCGTACTTCTTTTTCTTGCTTTCGTGGTATTCTTGCTAGTTACACTAGCCATCCTTACTGCGCTTCGATTGTGTGCGTACTGCTGCAATATTGTTAACGTGAGTCTTGTAAAACCTTCTTTTTACGTTTACTCTCGTGTTAAAAATCTGAATTCTTCTAGAGTTCCTGATCTTCTGGTGTCTGATCTGTATCACTACCATCGAATGAGGTTAGTCT
+
59659>==9@<<;;::<<<?<BAA=ACCBBBB=A===6?@;@?BBBAAAA>BCBBDAC@BBEM@D?BCCBBBB@@?ACEEH5BB?BABB<AC@@<;<<?CC@==;BBF?CCCCDBBB7;;B>B>BCCCCABBAEBCC@BBCCB@A@A@@@CCLDC?B;;;:A@D=@@@@AAB;;7:BAAA7B6;8;BDDD2A@:::.9??;:9>>@@;>@@@,>?=9:6:=@A=ABA;:;@<@=ABAC;;6:9;5;AB<;;CCDBBBFC=;;BBD@MDBBC@BBAA>A>?????
@ATNG8:01435:00941
GATGGTAGGAGAGCGTCTGAGAGGTACTCATTCGTTTCGGAAGAGACAGGTACGTTAATAGTTAATAGCGTACTTCTTTTTCTTGCTTTCGTGGTATTCTTGCTAGTTACACTAGCCATCCTTACTGCGCTTCGATTGTGTGCGTACTGCTGCAATATTGTTAACGTGAGTCTTGTAAAACCTTCTTTTTACGTTTACTCTCGTGTTAAAAATCTGAATTCTTCTAGAGTTCCTGATCTTCTGGGTCTACGCTCGTCGCGCTACCATCGAATGAGGTTAGTCT
+
44:<8<=BACDBBABBCCBCCCC@BBBCCBB@CBBB=BB@DAFDCCCCCACBAAD>@<@B@@=BFDCCCCBB@A>@BCDC5CC@C@A@;@BAB?CEJ@BB@;;;BBGBCCCDCCCC@CCB@B@CBB@AA@B?ABBC@CCCAAA000>>@<<?A@<A;:8:@=@>AACD:;;CC@BBBBB:B?C6;;BBB0BAAAC>ABCCIIHCBB>ABBB0AAABB>B>AB?BBCCBAA?A>ABBA@@=@9;;0<CBBBBB@@ABBBBAA@@?=?????4:;;A5;7;CBCB
@ATNG8:01437:00963
GATGGTAGGCGACATACATACGCGCCAGAAGATCAGGAACTCTAGAAGAATTCAGATTTTTAACACGAGAGTAAACGTAAAAAGAAGGTTTTACAAGACTCACGTTAACAATATTGCAGCAGTACGCACACAATCGAAGCGCAGTAAGGATGGCTAGTGTAACTAGCAAGAATACCACGAAAGCAAGAAAAAGAAGTACGCTATTAACTATTAACGTACCTGTCTCTTCCGAAACGAATGAGTACGAGAGTCAGAGCAGAGCTACCATCGAATGAGGTTAGTCT
+
BBBC@B>CHC;;:DDCCCDEBBBBCACEC@BBCC;;:;?BBCBCBB@BB>A>AACABBCB5B@DDDDCBBBCCC=BA@BAAA0AB>B=@@@9@AD?BBBCCCCBB?B?BB?BBB?BBBBBBBBDDCECCCBB?CDDE>@@A???>><@@CCB@CDCCBCBB>BBBBBB?BB>==<077;;;3<><778888(/<7>///<=A?@<@<??AB7:7;?BBC@BCBBCCC=?<?@?9@CA=@@ABBBBAAA>?>BCCBBBBB>>>>AA<AA:;:8=A@@=@?BAA@@
@ATNG8:01439:00961
GATGGTAGCATCATGCATATCTCACCAGAAGATCAGGAACTCTAAGAAGAATTCAGATTTTTAACACGAGAGTAAACGTAAAAAGAAGGTTTTACAAGACTCACGTTAACAATATTGCAGCAGTACGCACACAATCGAAGCGCAGTAAGGATGGCTAGTGTAACTAGCAAGAATACCACGAAAGCAAGAAAAAAGAAGTACGCTATTAACTATTAACGTACCTGTCTCTTCCGAAACGAATGAGTACGATGAGAGAGCTCTCTCTACCATCGAATGAGGTTAGTCT
+
9;B=<??CCCA@;66555<=<?;?@7<::5::;00/+/)-88//*/;5;9186/0//////$..35555599>@A:::;;;;;*:B=A=BBB9CCC@C;;;CCCBC@C@BD?DCF>AABBB@@ACCDDBBBBB@CBBB?BAAAAAAC?A=A;;6;B@@ACBB@BBBBBA>9:3:@A299?9:.755.6>AABA);;6////99?@@=A;>>??<?<@ABBA?BDCBBCF>A>ACD>BBB>AACBBBBBAAA>;::><==998====<8=;;;@=??;;6;8=@B?>
@ATNG8:01441:00976
GATGGTAGGACGAGCGTCTGAGAGGTACTCATTCGTTGAAGAGACAGGTACGTTAATAGTTAATAGCGTACTTCTTTTCTTGCTTTCGTGGTATTCTTGCTAGTTACACTAGCCATCCTTACTGCGCTTCGATTGTGTGCGTACTGCTGCAATATTGTTAACGTGAGTCTTGTAAAACCTTCTTTTTACGTTTACTCTCGTGTTAAAAATCTGAATTCTTCTAGAGTTCCTGATCTTCTGGGTGCGCTACAGTCTCTCTACCATCGAATGAGGTTAGTCT
+
::::59<=8<<<==<<<<<<<B@A=BBBAB@?;@AA=BC@CCCCCCCACBBCC@B@BBBEAF?BBBC;::BB=::::5<D>A;;;0;BAB?BCB>AC@;;;EDDACCCBBBCC@BBD@B?CCCBA@@@<@@@A=BBAABBBBBBBDDBBBB>AAB?BC?D?BBCBBBBBB>ABBBB9B?C;:::::*:AABC>CBDDCCCBAA4;;;;*;@@BB>B>BB?BBCCAA@6:79@@@AA;@@BB:BBBBBBCCBCDBBBCCCCC@BBBBBABBAA=B?BCA@@
@ATNG8:01446:00962
GATGGTAGAGAGACTGTAGCGCACCCAGAAGATCAGGAACTCGTAGAAGAATTCAGATTTTTAACACGAGAGTAAACGTAAAAAGAAGGTTTTACAAGACTCACGTTAACAATATTGCTGCAGTACGCACACAATCGAAGCGCAGTAAGGATGGCTAGTGTAACTAGCAAGAATACCACGAAAGCAAGAAAAGAGTACGCTATTAACTATTAACGTACCTGTACTCTTCCGAAACGAATGAGTACGATGAGATCTCGTGTGCTACCATCGAATGAGGTTAGTCT
+
<<:=8<<===<<666;;;====555/5::5:::888-/)-5------(-7395;8333333$3357598692225(5995555$5:.5.555&5>>9>=@>>>@>C>A>AB@BBB>BBBBBBB@@@====8887<===8BCBBBBBB=@7==86:=9BB>;>7=>>:886:?388=67779=3::933333)...399=;>==<><?CBA<A:>>=;:6:@///999282888.833,3686///96665555222655...8550585776::88,2,22255
@ATNG8:01451:00963
GATGGTAGACATATCGTACTCTCTGTACTCATTCGTTTCGGAAGAGACAGGTACGTTAATAGTTAATATGCGTACTTCTTTTTCTTGCTTTCGTTGGTATTCTTGCTAGTTACACTAGCCATCCTTACTGCGCTTCGATTGTGTGCGTACTGCTGCAATATTGTTAACGTGAGTCTTGTAAAACCTTCTTTTTACGTTTACTCTCGTGTTAAAAATCTGAATTCTTCTAGAGTTCCTGATCTTCTGGGTCTACGCTCGTCGCGCTACCATCGAATGAGGGTTAGTCT
+
:>:=8==BBBCCBBBBBA@@@?AABBAA?@::7:@@?=<=;>6@CBBBCC@BBBBB8=6:8;?<=7=/..97666:255555'5626222'2694:5>7947;5;=:;:@<@@@@===?;;:;;?;>>>>::;?:>>>@<@@D@@@???@@A@;;;>;>>?=>=:==BBA@@@BAA;>>???6@=B=>>>>>/=?;;;19;;///;89==AAA@/@BBAA:=:==:=@@@???=D;@??A@@=A?@@9?@@;=6668<<:>>A===959:=::177677066;?<:7
@ATNG8:01453:00971
GATGGTAGCTATACGTATATCTATGTACTCATTCGTTTCGGAAGAGACAGGTACGTTAATAGTTAATAGCGTACTTCTTTTTCTTGCTTTCGTGGTATTCTTGCTAGTTACACTAGCCATCCTTCTGCGCTTCGATTGTGTGCGTACTGCTGCAATATTGTTAACGTGAGTCTTGTAAAACCTTCTTTTTACGTTTACTCTCGTGTTAAAAATCTGAATTCTTCTAGAGTTCCTGATCTTCTGGGTCTCTCTCTCACGCACTACCATGAATGAGGTTAGTCCT
+
::995;<>>?@@@??>>A@@@<>99:446;>?8AABB=;;5;9?@?AABB@BBCBB?B?BCBB?B?BBBBB?:8=1;;777'55.5765'2;;=;@BB?CB>>>>>>?=A@@@?@AA<@@@<A;?@AA===:=>>><@@;;;>;;;888<=;<:.65<5<=<@<@@A>>>>>B<@@@?>/=8=:==EDE/<;///*////==9=;;7;AAA/A;;;A;?;>>:>>>>>>B=B=B;;6<<///>=6==<?=>>BB>>>AA?>==B=;;;=6:33329233364=
@ATNG8:01456:00985
GATGGTAGTGTCATATGAGAGTGTGTACTCATTCGTTTCGGAAGAGACAGGTACGTTAATAGTTAATAGCGTACTTCTTTTTCTTGCTTTCGTGGTATTCTTGCTAGCTACACTAGCCATCCTTACTGCGCTTCGATTGTGTGCGTACTGCTGCAATATTGTTAACGTGAGTCTTGTAAAACCTTCTTTTTACGTTTACTCTCGTGTTAAAAATCTGAATTCTTCTAGAGTTCCTGATCTTCTGGGATGTGTGCGCAGTGCCTACCATCGAATGAGGTTAGTCT
+
BB@A?ADFDCBBCDGBBBBCBBBBBBCCBB@@?ABBE>DF@F@ACBBABB@BEDBB?CADCAA>BACCDABBCFD??@@@?2?B>ABBE<?@@C?AAC@CG@BBBCCCCBBBBBBBC?ABA?A?DDCBAAAA>@@DD?BCCABBCBCCCBCCAAA@CBB?BC?B@BBBBBCCDD=@:9:969=C=:::::*;CAAB>BBBBCCDCCCACCCC5CBBCCAC@CC?BCCBDBB?C?BCCBBB?A99:,:::9BAA@BCAAADC@CDD?BBCBC@BBBB@B@BCCCB
@ATNG8:01457:00989
GATGGTAGAGTATCATGTGTATCTCCAGAAGATCAGGAACTCTAGAAGAATTCAGATTTTTAACACGAGAGTAAACGTAAAAAGGAGGTTTTACAAGACTCACGTTAACAATATTGCAGCAGTACGCACACAATCGAAGCGCAGTAAGGATGGCTAGTGTAACTAGCAAGAATACCACGAAAGCAAGAAAAAGAAGTACGCTATTAACTATTAACGTACCTGTCTCTTCCGAAACGAATGAGTACACATCGTCGTGTCGTGCTACCATCGAATGAGGTTAGTCT
+
;;45::<CCCCCHCCECDDDCAA@A?@???BABB@@>@@CEBBBCC?CC?E@B@@::9:9(;<CBCBCBCBBA@9?C;;;;;*;3?A8@<@.@BA?BBBBCBBBB>A>BB>?@@>BBBBCABBDFCBBBCCC?CBCD?BAABA??A7>:>>?<@BCCBBBB@BBBBBB?BB>B@@<?@B==0:6718<<==/>=:;888AAABD;@;@@@@:=:=@BBB@CCCBBBB?A=:::5:AC<@?CBBBBBBBBCABBDBCBBCB???CC??@?FD>AA9959>AAA99
@ATNG8:01458:00955
GATGGTAGTATAGAGCTCTACATAGTACTCATTCGTTTCGGAAGAGACAGGTACGTTAATAGTTAATAGCGTACTTCTTTTTCTTGCTTTCGTGGTATTCTTGCTAGTTACACTAGCCATCCTTACTGCGCTTCGATTGTGTGCGTACTGCTGCAATATTGTTAACGTGAGTCTTGTAAAACCTTCTTTTTACGTTTACTCTCGTGTTAAAAATCTGAATTCTTCTAGAGTTCCTGATCTTCTGGATACACTCATGTGCACCTACCATCGAATGAGGTTAGTCT
+
:>94.5::=@CAAAA;>BCBBBBCBCECCDDD=AACC9??;?;:97AA7957>?>B>A;ABBA?B?B@AB@@@?=977888$57.5;>>6??:959>>;?B=?788>=5;;::<<>?====:>9=?<;;;;;=AAAD<?>>>;;;?>=>CD;;;=8;;:=AC9=:>=??@@?>?=@====3=;@<@@@@@/??===166;///666<18888(8===@=B=@@<@AA@??@<@<@AA?<<;AA<6<9955598>>>;=<?>:9994666==766991617==::
@ATNG8:01461:00941
GATGGTAGTATATCGCGTCGCTATCCAGAAGATCAGGAACTCTAGAAGAATTCAGATTTTTAACACGAGAGTAAACGTAAAAAGAAGGTTTTACAAGACTCACGTTAACAATATTGCAGCAGTACGCACACAATCGAAGCGCAGTAAGGATGGCTAGTGTAACTAGCAAGAATACCACGAAAGCAAGAAAAAAGAAGTACGCTATTAACTATTAACGTACCTGTCTCTTCCGAAACGAATGAGTACTATAGACTATCTGAGACTACCATCGAATGAGGTTAGTCT
+
:><<7;;=??CEB?=>?>?@@A>?:3845.5<;5561615==566>9<;6>:00//////$/3677:;<:;>>?6==A??>>'594=8ABB9C>B@969?A@A:;79@AA=ACB?BB@@ACCCCCCCBBBCC?CDCC>AAA@AAAA>BAGBB?BCCAACBB?AAAA@@=@@<AAA9<=999+5994;==>>>'<<16///;;@??<?<BBAA=D>==B@@=@BAAABB?C?AAD>BCB?BBBBCBBBBBC?>>>??BBBBBACCCC>BBBBD?BC??=?=CBDBB
@ATNG8:01463:00952
GATGGTAGCTCTGCTCTGACTCTCGTACTCATTCGTTTCGGAAGAGACAGGTACGTTAATAGTTAATAGCGTACCTCTTTTTCTTGCTTTCGTGGTATTCTTGCTAGTTACACTAGCCATCCTTACTGCGCTTCGATTGTGTGCGTACTGCTGCAATATTGTTAACGTGAGTCTTGTAAAACCTTCTTTTTACGTTTACTCTCGTGTTAAAAATCTGAATTCTTCTAGAGTTCCTATCTTCTGGATATGATTGACTCGTGCTACCATCGAATGAGGTTAGTCT
+
4:993555<==BC<<CC969B==:;:99@?994:<<>7;;<@?BBBCCCCACCB@@;@>AABB@E@CC@B@@;@<CCBDDD5BC?@@@B=C?:;2:5789@*//99:<6;@>>@>>;89;G?B?CC;;<ABC@@@@C?CABB@@AA;;;BBAAA@;@@@9=@39198@@@@BBA<==>=>4>;@;::;:;*;@ACC7;;CABB;;;@5;;;:*:??:989=BA?@@@BBBB=B?A@A@@=@AB>BBB@@CC@BBBDDCBBABAA>:00>>,000<8?;@ABBB
@ATNG8:01471:00972
GATGGTAGTCTCAGATAGTCTTTAGTACTCATTCGTTTCGGAATGAGACAGGTACGTTAATAGTTAATATGCGTACGTTCTTTTTCTTGCTTTCGTGGTATTCTTGCTAGTTACACTAGCCATCCTTACTGCGCTTCGATTGTGTGCGTACTGCTGCAATATTGTTAACGTGAGTCTTGTAAAACCTTCTTTTTACGTTTACTCTCGTGTTAAAAATCTGAATTCTTCTAGAGTTCCTTGATCTTCTGGAGATATCATCAGCGAGCTACCATCGAATGAGGTTAGTCT
+
@;968<>CGBB=??>BB@@;;<4;<:556<<<8;::<4;<:=13333779;6;<8886;.3//83839..-7522--.)-9999(79,..55.5636*//848;4@AAAAA:>???@A::8;AA;@<======>@<>>@@=@@A===>==>?>>677<,//;6==9A=BBA???@@G=???AA6A=?<?@@@@/@A>>=6=@@=>>>=>A<@AAA/A?>=D=D===:>@AA9985:(/)/;9<=7///9:;:=@BB?>?BBA@???A@>9>>>>>:>>>A=A;==99;
@ATNG8:01474:00945
GATGGTGGACGAGCGTCTGAGAGGTACTCATTCGTTTCGGAAGAGACAGGTACGTTAATAGTTAATAGCGTACTTCTTTTTCTTGCTTTCGTGGTATTCTTGCTAGTTACACTAGCCATCCTTACTGCGCTTCGATTGTGTGCGTACTGCTGCAATATTGTTAACGTGAGTCTTGTAAAACCTTCTTTTTACGTTTACTCTCGTGTTAAAATCTGAATTCTTCTAGAGTTCCTGATCTTCTGGGCAGACTCTCACACGCCCTACCATCGAATGAGGTTAGTCT
+
77//)/56;9555455/////;<7/66<;;;155;;3<=7;7;>><==>9C?@@A5:244993945555<;99974////$/>3///;.7/55.5595994555:;<166<<///:)//9272799955:=5;;:=056999944444444333-4884:<8=9<<=>@===>699555&5.5.9>999*9:@==265=99><=99.555&5////)/4::3:/5555:5:.55:<::7;355)55555/:------///)555.49<44.4555./277///
@ATNG8:01477:00957
GATGGTAGCGCATATCAGCGCAGCCCAGAAGATCAGGAACTCTAGAAGAATTCAGATTTTTAACACGAGAGTAAACGTAAAAAGAAGGTTTTACAAGACTCACGTTAACAATATTGCAGCAGTACGCACACAATCGAAGCGCAGTAAGGATGGCTAGTGTAACTAGCAAGAATACCACGAAAGCAAGAAAAAGAAGTACGCTATTAACTATTAACGTACCTGTCTCTTCCGAAACGAATGAGTACGTGTGCGACGTGTCTCCTACCATCGAATGAGGTTAGTCT
+
<=<=@BCBABBCBCBCBBBBBBBCB?BDD@CCEEA@>@@CCBBBCC?CD?C?AAA;;;;;*;?BCDCCCCFCBC>BBBBEDD5CC>B4;;;6;BE@AA@CCCC@@>@?BC@BBB=?>BBBBCCCDCCCCCCC?DBBB?BBCBBBAB>B>@999:CCCBBCC@CBBBAB@BC@BBB?BBAA@:@?@<>@@@@2@A=@888?ABDC=C<AA==8>;BACBB?BCBBBBC@C@BBC>BBC?BBBBBBBA@@?><>AAAAAACAD;<AA<AAAAA<<>>@<@9<BCAA
@ATNG8:01429:01011
GATGGTAGTACATGATAGACGACACCAGAAGATCAGGAACTCTAGAAGAATTCAGATTTTTTAACACGAGAGTAAACGTAAAAAGAAGGTTTTACAAGACTCACGTTAACAATATTGCAGCAGTACGCACACAATCGAAGCGCAGTAAGGATGGCTAGTGTAACTAGCAAGAATACCACGAAAGCAAGAAAAAGAAGTACGCTATTAACTATTAACGTACCTGTCTCTTCCGAAACGAATGAGTACGATGAGAGAGCTCTCTCTACCATCGAATGAGGTTAGTCT
+
=:::7;;;=A;?666=<==@BBBBB;B==:BB>6668<8;<A;ABB?BE@B?@>:555555#549<<B=@CCCBE>BA@>>@>0>B=B2:::.;B@=ABBBCCCDB>B>BB>BBC<@@BBC@@ADCBCCCCCC@CCCB?A@@@?@@B?CACBB@BBBCBBCB@BCCAAA?BA?@>>9>@>>>9==>9:::::(/<7<///::>AA=B:?>@B<A<@@@@@<@@A@@BC>A?ACE?BBB>@?BBCBBBC@@ACDCAA=A:::????A<@@@AA<AA==9<8=A@::
@ATNG8:01434:01020
GATGGTAGGCGAGAGTGAGACGCAGTACTATTCGTTTCGGAAGAGACAGGTACGTTAATAGTTAATAGACGTACTTCTTTTTCTTAGCTTTCGTGGTATTCTTGCTAGTTACACTAGCCATCCTTACTGCGCTTCGATTGTGTGCGTACTGCTGCAATATTGTTAACGTGAGTCTTGTAAAACCTTCTTTTTACGTTTACTCTCGTGTTAAAAATCTGAATTCTTCTAGAGTTCCTGATACTTCTGGGTGCGCTACAGTCTCTCTACCATGAATGAGTTAGTCTA
+
<<==9BBA?B=566;;;9=@>566:98<994.4444)5;7:8>=00/7727>6658<0545=5728;///////63/3333$37,33===29<5505:=8==8<ABE?@<?CD???BB?BBB=B=;;;886659>>@C;888:::9777>:999:7-5251665:58<9---977(-.335)559088?>?/??@@D6:8><><;97A47778*8///905/7A7=9:8;:?:?8=9<///;3899;1322,,,,6688::==86672333845577;<=::722
@ATNG8:01434:01021
GATGGTAGGCGACATACATACGCGCCAGAAGATCAGGAACTCTAGAAGAATTCAGATTTTTAACACGAGAGTAAACGTAAAAAGAAGGTTTTACAAGACTCACGTTAACAATATTGCAGCAGTACGCACACAATCGAAGCGCAGTAAGGATGGCTAGTGTAACTAGCAAGAATACCACGAAAGCAAGAAAAAGAAGTACGCTATTAACTATTAACGTACCTGTCTCTTCCGAAACTAATGAGTACCTCTCAGACGCTCGTCCTACCATCGAATGAGGTTAGTCT
+
BBCC?BBB@D@AA>@@@@DBABBGDAFCC?BBAAAA?A=@@CCBBC@BC>A=>?;BBDDD5D@BBAAA@B=BBD=A@;;<<<*<C?C@CCC<DCGABBDBABB::9;ACD?CCC?ABAABBBBCCCCCCCCC@CBBB>A@BCBAAA=B?B@@?@CBBBCCD?AAABBB@CC?BBB>AABBC=?9:398888(7>89888?DD@?:?:?@CD;@<@@CA@>@CBBBBB@C>AAC>BBB>AABBBBB?>>>A@@BB@@@???@7::?<???@@=A?78389=A???
@ATNG8:01435:01029
GATGGTAGTCTCAGATAGTCTATAGTACTCATTCGTTTCGGAAGAGACAGGTACGTTAATAGTTAATAGCGTACTTCTTTTTCTTGCTTTCGTGGTATTCTTGCTAGTTACACTAGCCATCCTTACTGCGCTTCGATTGTGTCGTACTGCTGCAATATTGTTAACGTGAGTCTTGTAAAACCTTCTTTTTACGTTTACTCTCGTGTTAAAAATCTGAATTCTTCTAGAGTTCCTGATCTTCTGGACAGAGTGTGCAGATACTACCATCGAATGAGGTTAGTCT
+
=6668<<@===??@@>??666<<54499443849=<<5<<8<6///////)4::4504<AAAB>B@BCDB><<;;033999'37149<=4::6646?B?@B:9;AA@B?BBBBBBBB@BCC?B@CCBA@A@?=@BBA@C@@@CCCBBBBCA@??<:;;?AB?B>AACCDCBCC?CA@@A3@>A=ABBBB0AABCC7;;B@@@BAA@4;;;;);:;;A?B@BB@CCB99:C@D?ABBCBB?BBC@BCDCCBA@@BBBBDCBBBBB?B>>>C@CBBB?B?BB;;;
@ATNG8:01439:00995
GATGGTAGCGCGACGAGCGTAGACCCAGAAGCATCAGGTACTCTAGAAGAATTCAGATTTTTAACACGAGAGTAAACGTAAAAAGAAGGTTTTACAAGACTCACGTTAACAATATTGCAGCAGTACGCACACAATCGAAGCGCAGTAAGGATGGCTAGTGTAACTAGCAAGAATACCACGAAAGCAAGAAAAAGAAGTACGCTATTAACTATTAACGTACCTGTCTCTTCCGAAACGAATGAGTACTGCGTCTCACTCTCGCCTACCATCGAATGAGGTTATTCT
+
<<//)/99;@CCBCBCCC@@@AAAA<>BB<0//88896===;;;;;?8?A=@=88949999'9?CBCBCCCCCCC;B?:::::*:B=A9@@@7@CD@?A?BCBBCCAC?CC?BBB=@BBBBBBBDGDBBBDBB>BCCE?B@@@>>>A=B?B??>@BBCCAAA?BBBABB@BB=A@@;?@?@=8=88188888(8>:>888>>>AA;?;?@DD5858ABAB@BCAAABB@B?BCC>CCC?AA@CDBBBBCBBBBBBBBBBBBC?BBC?BBBDE>AB9969?AA?BB
@ATNG8:01446:01029
GATGGTAGACATATCGTACTCTCTGTACTCATTCGTTTCGGAAGAGACAGGTACGTTAATAGTTAATAGCGTACTTCTTTTTCTTGCTTTCGTTGGTATTCTTGCTAGTTACACTAGCCATCCTTACTGCGCTTCGATTGTGTGCGTACTGCTGCAATATTGTTAACGTGAGTCTTGTAAAACCTTCTTTTACGTTTACTCTCGTGTTAAAAATCTGAATTCTTCTAGAGTTCCTGATTCTTCTGGGTGCGCTGACAGTCTCTCTACCATGAATCTGCTTGAGG
+
99////;?BCGCAA====>>>=@>===>===B8B<B<5::486;;888=<7<<??:7:6;=88586885555522,29===*995><?>1=57.8/755-22-5:996716?=>>@@@=ABB=B<;66///665=>=>:<=<<88///==<;66:A7;8:;AA:>:=@@=>>??D5:;<<=/=:>:8888)8>=@@6@=</--333849888*9ABBB<B<BD;???@???;>4666616;47266)--,77--.88779:;::8885=;884222227,2,))
@ATNG8:01455:00998
GATGGTAGAGTATCATGTGTATCTCCAGAAGATCAGGAACTCTAGAAGAATTCAGATTTTTAACACGAGAGTAAACGTAAAAAGAAGGTTTTACAAGACTCACGTTAACAATATTGCAGCAGTACGCACACAATCGAAGCGCAGTAAGGATGGCTAGTGTAACTAGCAAGAATACCACGAAAGCAAGAAAAAGAAGTACGCTATTAACTATTAACGTACCTGTCTCTTCCGAAACGAATGAGTACGAGAGAGCACACGTGTCTACCATCGAATGAGGTTAGTCT
+
444405;=ACB>>>=<;;?A>665:343449:;>;;<@?CBBCBBCACC@CACC@;;;;;(;;ABB@@;CC@A@;@C;;;;;$:;:;4444&4::6;@;;=BBCE?B?BC@BBB?B@BBBBBBDCDDDCCCC?CCBB>@@@AAA?>9@=A::7;DAABCCCACAA???>AA>AAC<A@@??8<99477787(8=9===>@@ABB=A=AAAB5718<AAB>ABBBBBB@D?CAC=DCD????B@BBB===A889BBCDCCCBB@@@:====A;@@>><>:;B@@A
@ATNG8:01456:01014
GATGGTAGCTATACGTATATCTATGTACTCATTCGTTTCGGAAGAGACAGGTACGTTAATAGTTATAGCGTACTTCTTTTTCTTGCTTTCGTGGTATTCTTGCTAGTTACACTAGCCATCCTTACTGCGCTTCGATTGTGTTCGTACTGCTGCAATATTGTTATCGTGAGTCTTGTAAAACCTTCTTTTTACGTTTACTCTCGTGTTAAAAATCTGAATTCTTCTAGAGTTCCTGATCTTCTGGTAGAGCGTGCATATATCTACCATCGAATGAGGTTAGTCT
+
@AA@>@?CBBCFCCCBBCDCBBCCBA@@@A;;6;@@C>BB?A?;;9@?AB?BCCCCAC<??BB?BBBCBBB@;A;:9999$2506>>>7>@>>;>???BB?@>>>@@<A@@>>>AA;??D=D:>>?E>>=><@@<=7;;??>DCD?@@@@A@@@=AAA<@@;>>===?>===>4:8888,8:@:88888(8><==8>=AAA?>?>>57777)7///<9=7@A<B???AAA<B<AAAA??<?@@<>ABB>>>>@>>>>==>AB@@<@@>;;5;A??<@<A??==
@ATNG8:01459:00996
GATGGTAGAGTATCATGTGTATCTTCAGAAGATCAGGAACTCTAGAAGAATTCAGATTTTTAACACGAGAGTAAACGTAAAAAGAAGGTTTTACAAGACTCACGTTAACAATATTGCAGCAGTACGCACACAATCGAAGCGCAGTAAGGATGGCTAGTGTAACTAGCAAGAATACCACGAAAGCAAGAAAAAAGAAGTACGCTATTAACTATTAACGTACCTGTCTCTTCCGAAACGAATGAGTACATAGATATACGTATAGCTACCATTGAATGAGGTTAGTCT
+
>>0505<:::@<;;;<?>CCCA@@<??AA?BBBBBC?C?ACCCCCDAEA@A>@@00////$/5;>9666B==BA8?>9::::';B>B5;;;&9?=;@BABBBBCC@B@BB?BBB?AAABCDDDCBBBCCCCB?BBBA?BBBBAA?>6@;?::5;AAACBAB????AAA=BB?BBA<??AAA9=::4888888%/<59///;;=>@<?<??@@7;6:@BBBABB@AABB@B?BBD>DCC?;;;BBDCCA@@ACDCCBA?=@@ABB;>:>@<AB?@@994818:???
@ATNG8:01461:01008
GATGGTAGCGCACACATAGATACAGTACTCATTCGTTTCGGAAGAGACAGGTACGTTAATAGTTAATAGCGTACTTCTTTTTCTTGCTTTCTGTGGTATTCTTGCTAGTTACACTAGCCATCCTTACTGCGCTTCGATTGTGTGCGTACTGCTGCAATATTGTTAACGTGAGTCTTGTAAAACCTTCTTTTTACGTTTACTCTCGTGTTAAAAATCTGAATTCTTCTAGAGTTCCTGATCTTCTGGGTCTCTCTCTCACGCACTACCATCGAATGAGGTTAGTCT
+
4444.4:::A@666=@:959455<=====>==9@BBD=BB7;7;>==?>B=B===<7<38848-47@<8555<;;343333$3:-44C>;855>?7?;@<>?<<<<@ACACCCCCCCC@CCC@D@CCAAACCEACCBB>B;;;CBCCBBBBBBBBC?CBB?AC@C?BC@@ACCCD?CCDDG;C>A>ABCCC5CBCCL=BCBBBEBABBICFFH5AA@BC?C@CC@BBBCBBB@B@CCCDCC@AACC>BBBCCBBCCCD@BACCA@@?BBBBB?A@@@<@<@AAAA
@ATNG8:01462:01007
GATGGTAGGTGCACATGAGTGTATCCAGAAGATCAGGAACTCTAGAAGAATTCAGATTTTTAACACGAGAGTAAACGTAAAAAGAAGGTTTTACAAGACTCACGTTAACAATATTGCAGCAGTACGCACACAATCGAAGCGCAGTAAGGATGGCTAGTGTAACTAGCAAGAATACCACGAAAGCAAGAAAAAGAAGTACGCTATTAACTATTAACGTACCTGTCTCTTCCGAAACGAATGAGTACGAGAGTCAGAGCAGAGCTACCATCGAATGAGGTTAGTCT
+
@@=B@B=C@BB>>??=BCBBB=CC>:>BB>@?;<??4:59==>::=8==4945?:99===(>=@B@A?9:5<<A:A@>===>0>?=@<???3>@A=AAAABBBCD@C=AB?AAB?BBB@BBBBBBBDCCCCD@DCAA?BBB@@@@@<A?CBB?BCCBBCBB>BBBBBB>BB>BBB;??866(8::7:;;;:.;A=@878???@@:>;>AAA7:69=A@@@CCCCCCC>A=@@@;?CD>AAABBBBBBBAAAA@ABBBBBBB@778=>>>AA<=A;;5;<@AABB
@ATNG8:01462:01014
GATGGTAGAGAGACTGTAGCGCACCCAGAAGATCAGGAACTCTAGAAGAATTCAGATTTTTAACACGAGAGTAAACGTAAAAAGAAGGTTTTACAAGACTCACGTTAACAATATTGCAGCAGTACGCACACAATCGAAGCGCAGTAAGGATGGCTAGTGTAACTAGCAAGAATACCACGAAAGCAAGAAAAAGAAGTACGCTATTAACTATTAACGTACCTGTCTCTTCCGAAACGAATGAGTACGATGAGATCTCGTGTGCTCCATCGAATGAGGTTAGTCT
+
A@<<;CCDBBBBBBBCBCCBBCBBB>BDCABBCAAA<?;@BA>>=D?BB?B>AA???@@@,@<;;:BBB@B;;;/:=:;;;;*;@;:2555'5;<8;;<<===>C?C@CC?BBB>AABBBCCCCBDDCBBBB?CDBB>@@BB@@@B<@<@@@>ACBBCBBB?BBCCCB@CD>888?B??@A6=;:488888+/;7<///@@AAA;@<??AA7:7:?A@@>?CBBBBD?B>ADC>BBB?AAACCBBB@:::@@@>;<997666:@;>@@<;7;BAB?B@CA???
@ATNG8:01469:01039
GATGGTAGTGATACAGATCAGACACCAGAAGATCAGAACTCTAGAAGAATTCAGATTTTAACACGAGAGTAAACGTAAAAGAAGGTTTACAAGACTCACGTTAACAATATTGCAGCAGTACGCACACAATCGAAGCGCAGTAAGGATGGCTAGTGTAACTAGCAAGAATACCACGAAAGCAAGAAAAAGAAGTACGCTATTAACTATTAACGTACCTGTCTCTTCCGAAACGAATGAGTACGAGAGTCAGAGCAGAGCTACCATCGAATGAGGTTAGTCT
+
:::<;99===;<;;;===BC??@;?7?BB?AAB?@=?:77377660//(/(/66/333&206555:9=:565'220/77+79)/)//)///57;;;<<>>><>@CC>A??<?B??@CBCDCCEDCBCB@B@@@<@:::CCBB@C?B@@=@A@??A>?<??AABB>BB?BBB=@?=8:/:8808ABBB/BB<A878>>>?@<@;>>AA<@<?@CCC>@@A@===3939=?9><?8?<<>>??>8979?>>=979:<99:<=>;===AA8;>??:?;?AAAB
@ATNG8:01429:01054
GATGGTAGAGAGACTGTAGCGCACCCAGAAGATCAGGAACTCTAGAAGAATTCAGATTTTTAACACGAGAGTAAACGTAAAAAGAAGGTTTTACAAGACTCACGTTAACAATATTGCAGCAGTACGCACACAATCGATGCGCAGTAAGGATGGCTAGTGTAACTAGCAAGAATACCACGAAAAGCAAGAAAAAAGAAGTACGCTATTAACTATTAACGTACCTGTCTCTTCCGAAACGAATGAGTACGAGGTCAGAGCAGAGCTACCATCGAATGAGGTTAGTCT
+
@C@@>A=BBBIBCCCCFBBAAADDD>CCC?BABBBB@B>AACBBBC?BB?B@BBBBBDDC3C?AA?BEDB@?@?4<<;;;;;*;B@B=AAA7>==;00/9;?@BB?B@CB?AAA=AABBBBCCBBBBABBA@>@CBBBBAAAAAAC>A>BAB>BBBABBBB@BBBB?:3;<7:::4:77777-7//)/;<<=='9;47/./97<<>8865;AA6;7:ABBB@BBBAACB6:6:??6?AA=ABBCCBBBBB?BBCAAABBBBBACCC@BB899?AAAA>A>@CA@@
@ATNG8:01432:01076
GATGGTAGAGTGAGCTCTCTCATCGTACTCATTCGTTTCGGAAGAGACAGGTACTTTAATAGTTAATAGCGTACTTCTTTTTCTTGCTTTCGTGGTATTCTTGCTAGTTACACTAGCCATCCTTACTGCGCTTCGATTGTGTGCGTACTGCTGCAATATTGTTAACGTGAGTCTTGTAAAACCTTCTTTTTACGTTTACTCTCGTGTTAAAAATCTGAATTCTTCTAGAGTTCCTGATCTTCTGGTGTCGTCTATCATGTACTACCATCGAATGAGGTTAGTCT
+
C@@??C>>GF@ABCCBB@;@@<<<CB@@CCBB?B@A@;@B?B?BBA??=?4=454<3:488==;D@CBBCCCCDI@CCBBB166:><BC=ABBB=@;;5:><995:=>7<ABAA@AB?999>B>@BBA???A>AAB?5;;>;;;==>AA>>;;;>:888=BB;?<?;;;AAAAA;??BBB6?;=666666(8=887)8:==>?????<?BBB/AAA;;7;=>><>EGA;::=D<@>?AAA<=9:5:<;>@>=>@AAAAA>=>???<@@@@A:8677-3-33;66
@ATNG8:01434:01071
GATGGTAGGCGACATACATACGCGCCAGAAGATCAGTAACTCTAGAAGAATTCAGATTTTTAACACGAGAGTAAACGTAAAAAGAAGGTTTTACAAGACTCACGTTAACAATATTGCAGCAGTACGCACACAATCGAAGCGCAGTAAGGATGGCTAGTGTAACTAGCAAGAATACCACGAAAGCAAGAAAAAAGAAGTACGCTATTAACTATTAACGTACCTGTCTCTTCCGAAACGAATGAGTACAGAGAGTACGATATGTCTACCATCGATTGAGGTTAGTCT
+
DDCC@C@@?@BBBCCBDCCCAAACC@CCC@CCCCCCCC?CCCBCAA=AB>B>BBB@@@AA1BAECCCCBCCCCC>CB@@@@@0@@=@<B@@8BBB?BBACCBBBB?B@BC?B=>;>BCBCCCCCDCCCCAAA?CCDD?BBBBA?@@9@=@??>?CCCBCCB?BBBAA?8??88888=<=>=8===9988888%/:79///99@AA;><<=>?9=:>>CCD@BCDCBBB?B?BBB>BBB>A@BBACABBABBBABAAAABBB>>>==:<>>=??;>>@<@;@@@::
@ATNG8:01438:01054
GATGGTAGGTGCAGCATTAGTGTATCCAGAAGATCAGGAACTCTAGAAGAATTCAGATTTTTAACACGAGAGTAAACGTAAAAAGAAGGTTTTACAAGACTCACGTTAACAATATTGCAGCAGTACGCACACAATCGAAGCGCAGTAAGGATGGCTAGTGTAACTAGCAAGAATACCACGAAAGCAAGAAAAAGAAGTACGCTATTAACTATTAACGTACCTGTCTCTTCCGAAACGAATGAGTACAGAGAGTACGATATGTCTACCATCGAATGAGGTTAGTCT
+
4994.54;699@966;=:>@<<<DDD?@A=:<BA?:958<AAC>>=B=AA?D?AAAAACCC3?:>=AAAA@@>>>4<>;;;;;*;==>5:9:*9@>8=;6:BCBBC?B?BCACBB>ABAABBBBCBCECBBBC?BBCC?A@A@BBA@=B?BCB@BCBBBBCC@AAA>@>?BB;@@A:===::/9:9488888(/<5;///==DAA7;7;===;?<?@CCC@BCA??AB?B>AAD>CDC?999BBBCBCC@=>ABD@@@BB@@?>?A<AAAAA<<=<C=D=>@@<=
@ATNG8:01441:01045
GATGGTAGCTCTGCTCTGACTCTCGTACTCATTCGTTTCGGAAGAGACAGGTACGTTAATAGTTTATAGCGTACTTCTTTTTCTTGCTTTCGTGGTATTCTTGCTAGTTACACTAGCCATCCTTACTGCGCTTCGATTTGTGCGTACTTCTGCAATATTGTTAACGTGAGTCTTGTAAAACCTTCTTTTTACGTTTACTCTCGTGTTAAAAATCTGAATTCTTCTAGAGTTCCTGATCTTCTGGGTCTACGCTCGTCGCGCTACCATCGAATGAGGTTAGTCT
+
44::5;=BBCBC=;9AC;9;CCBBCCAACBBC9?@@@;@C?C@BBBBBCD@CCCCC@B?BBAAC?BBDCCCCDCC<@????0AB=A:<;6;BCC@BBC@CB?@@BBBB@BCCBBBBB@BAA=@=@DAB@@@E@BCBCD=BB@@@BBBB@AA????CCB?AC>B@BBBCDDDCE=A;;;;.;>A=;;;;;*;BCBD;;;BA@@CCCC@CCCC2BAABCAD@CC@CBBBBBC?B@CCCEAA>A@BB<@@ABBBBCB99:DAA999?;?BCCC?@@@C<?<?BBBC
@ATNG8:01443:01055
GATGGTAGCGCACACATAGATACAGTACTCATTCGTTTCGGAAGAGACAGGTACGTTAATAGTTAATAGCGTACTTCTTTTTCTTGCTTTCGTGGTATTCTTGCTAGTTACACTAGCCATCCTTACTGCGCTTCGATTGTGTGCGTACTGCTGCAATATTGTTAACGTGAGTCTTGTAAAACCTTCTTTTACGTTTACTCTCGTGTTAAAAATCTGAATTCTTCTAGAGTTCCTGATCTTCTGGCTCTCGTAGACAGATACTACCATCGATTGAGGTTAGTCT
+
DDBB@BBCBBBCCCCDCCCCCCCCBBABBCBB@BBBB<BB?CACCCCCBB=BCDDC?C?BCAA=B@BBBBCBBCC?BBBBB1BC@BBBB<BBCC@BCD@CC?AAADCC>@@BCCCCC?CCC?C?EEDDCBBC@CCCC?CBBBBBCBCBBBCBBAA?CCC?AA=A>AABBBBCCC?ACDFF8?9=;:999*;BABB>CCCCCCCBBB@CCCD5BBBBCACACC?CBCCCCC?C?A?BBDD?BAB?BCCCCCCBBBDCCDBBBBBC@CBBBBB>B@@<?;?@?@@
@ATNG8:01445:01045
GATGGTAGCGCATATCAGCGCAGCCCAGAAGATCAGGAACTCTAGAAGAATTCAGATTTTTAACACGAGAGTAAACGTAAAAAGAAGGTTTTACAAGACTCACGTTAACAATATTGCAGCAGTACGCACACAATCGAAGCGCAGTAAGGATGGCTAGTGTAACTAGCGAGAATACCACGAAAGCAAGAAAAAGAAGTACGCTATTAGCTATTAACGTACCTGTCTCTTCCGAAACGAATGAGTACGAAGTCAGAGCAGACTACATCGATTGAGGTTAGTCT
+
==?<>B;9;CCCGCCBCCCCCCHCC>CCE?@@BB;;6;<@@?ACDD?AA=?:=@AAAABB2B@CCBBBEC@@@D?CCCCDDD5DE?A5:::*9>A=@A=@A@AAB6:6:A>AAB?BBBBBDBBBBCCDCCCC@CCEG?AAABDCAA?B?B@@<AA@;;9@A=@AA?@@BBA399?299:::28=<9<9977.5A6A9??;;7:A=BBBC;;7;<@@>@@<@?>>>>?;?:?>?7<<>::::9>?>;;7;BACDCAAABBBCCBBBDAAA?BBB?B=ABA@@
@ATNG8:01453:01043
GATGGTAGCTATACGTATATCTTTGTACTCATTCGTTTCGGAAGAGACAGGTACGTTAATAGTTAATAGCGTACTTCTTTTTCTTGCTTTCGTGGTATTCTTGCTAGTTACACTCATCCTTACTGCGCTTCGATTGTGTGCGTACTGCTGCAATATTGTTAACGTGAGTCTTGTAAAACCTTCTTTTTACGTTTACTCTCGTGTTAAAAAATCTGAATTCTTCTAGAGTTCCTGATCTTCTGGTCTACTACACTGTACTCTACCATCGAATGAGGTTAGTCT
+
B@=:7;><@<?CCAB>D@?A;<<)9>949B@C=BBBF?DC@D@BCBCDDC?BDCCC?C?CBBB>A>ABBBBBBBC?ABCCC1>=<@>>>7;A@@;>?A>AB@FBBBBB?B@=<<<<<=:=<@B>>>>>>=@@@D=A@::;:=@@;;;@ABBC<>>>:>><A<@@AAAAAAA:>>AAA5A=B>???@?/==66517?>?@@>>;;5:<:::&:;;;<7>:=>8>CACAAA;?<?AA?=>7::=6<=>AAADC>?<@==>AAAAA;?8::@:==@A:?<?@AA@
@ATNG8:01461:01071
GATGGTAGTATATCGCGTCGCTATCCAGAAGATCAGGAATCTAGAAGAATTCAGATTTTTAACACGAGAGTAAACGTAAAAAGAAGGTTTTACAAGACTCACGTTAACAATATTGCAGCAGTACGCACACAATCGAAGCGCAGTAAGGATGGCTAGTGTAACTAGCAAGAATACCACGAAAGCAAGAAAAAGAAGTACGACTATTAACTATTAACGTACCTGTCTCTTCCGAAACGAATGAGTAACACATCGTCGTGTCGTGCTACCATCGAATGAGGTTAGTCT
+
;;4405:<=@BBCBB=???>CCBBB@CBB?;;;9:6:@:>>>=;@<?A>A?;;:;:@@A1A9BBB555<8<;?9=989788'9833/333&3783988:@A@@?;A=BB;??>9==BB@@??=??A>@>??;<<>A;>>@AAA;;7<=A@B?@;;;=AAD<A???BB?A=:=@?:===>=4=8818=>>>/8818;;;=>>??@<@=A====B=A;::;;>@ACA??;?<@AD;A>?>?@>@881888=BBABBBAAAA>?;;:AA=ADA??<A@@?<@=B??;;
@ATNG8:01462:01042
GATGGTAGCGCACACATAGATACAGTACTCATTCGTTTCGGAAGAGACAGGTACGTTAATAGTTAATAGCGTACTTCTTTTTCTTGCTTTCGTGGTATTCTTGCTAGTTACACTAGCCATCCTTACTGCGCTTCGATTGTGTGCGTACTGCTGCAATATTGTTAACGTGAGTCTTGTAAAACCTTCTTTTTACGTTTACTCTCGTGTTAAAAATCTGAATTCTTCTAGAGTTCCTGATCTTCTGGACAGAGTGTGCAGATACTACCATCGAATGAGGTTAGTCT
+
4444.5:9;?BCICCCCA@@CBFDBB?@ADBB?BCCC<A@=A>CCCCC@@?AFDBB?B?AA994;=@BCDBBCBB?AAAAA3AB>AAAA;ABCC@CCCACD?AA@CCCACCBBBBBB?BCD@C?CCCDBBAB@BCCC?ABCCCBBBBCBBCB@>?@CAA>AD@C>@@DCCCCBB;A;:;:.:=A;A@BBB2ABBBD;;;CCCCDBBB5;;;;*;@@EDAD?BB?CCDDBAC@C@BBAB@@;?>C@CDDDCCCCBBBBCBBCBBBD?BABBC@AB@B?B>BC:::
@ATNG8:01462:01057
GATGGTAGATATATGCACGCTCTACCAGAAGATCAGGAACTCTAGAAGAATTCAGATTTTTAACACGAGAGTAAACGTAAAAAGAAGGTTTTACAAGACTCACGTTAACAATATTGCAGCAGTACGCACACAATCGAAGCGCAGTAAGGATGGCTAGTGTAACTAGCAAGAATACCACGAAAGCAAGAAAAAGAAGTACGCTATTAACTATTAACGTACCTGTCTCTTCCGAAACGAATGAGTACTATAGACTATCTGAGACTACCATCGAATGAGGTTAGTCT
+
::::8<::;<<=>666>ABBCBCBD?B@@=@@@>@?<@;=>>00/>6==7:5;?873A>A1@6;8BB@@@@><=6<=ABCCC3BB;@5;;;.;BB=AA:;9DA@A?A?AA=ABB>AB::;CBCCCDFCBBBB?BAAC?BA@@BC@?7@;???;@CBBACBB99:BBBB@AA=AAA>ABCBD;;9818>>>?/;>67///669>@7;8;??>:>;;;ACD@CCBBACC7:8:@@9@AA=AAAABBBBBBB@A===>ABBAAABBBB?CAAAB>AA@A=?=?@CAA
@ATNG8:01464:01061
GATGGTAGAGTATCATGTGTATCTCCAGAAGATCAGGAACTCTAGAAGAATTCAGATTTTTAACACGAGAGTAAACGTAAAAAGAAGGTTTTACAAGACTCACGTTAACAATATTGCAGCAGTACGCACACAATCGAAGCGCAGTAAGGATGGCTAGTGTAACTAGCAAGAATACCACGAAAGCAAGAAAAAGAAGTACGCTATTAACTATTAACGTACCTGTCTCTTCCGAAACGAATGAGTACGTGTGACGTACGTGAGCTAATCGAATGAGGTTAGTCT
+
44<<:<=BBCAAAAABBBCDCBBDD@CBB?B>??;:6;>ABBCBCC@EH?B?ACCCCCCC5DAIECBBCDBCCD;?@;;;;;*;;49?ACC9BBC?CBBAAAD@@=A?BA>BCC@BBAAACBBBAAABCDCC?BBCB@BCCDBBBC=A=A::5:ABBBBCB@BBB>>?>AA=>>>8<=999,88818BDED/=>69///99=DG<@<@;;;=E;>>BDD@CBBBA@@<@<@CC=AAA?BCCCCCCBBB>>ACEBBBCBDDB:99?BBBD>ACCC?A>BBBBB
@ATNG8:01428:01107
GATGGTAGCGCATATCAGCGCAGCCCAGAAGATCAGGAACTCTAGAAGAATTCAGATTTTTAACACGAGAGTAAACGTAAAAAGAAGGTTTTACAAGACTCACGTTAACAATATTGCAGCAGTACGCACACAATCGAAGCGCAGTAAGGATGGCTAGTGTAACTAGCAAGAATACCACGAAAGCAAGAAAAAGAAGTACGCTATTAACTATTAACGTACCTGTCTCTTCCGAAACGAATGAGTACTATGTAGAGCTCTATACTACCATCGAATGAGGTTAGTCT
+
<=<=@B=CCEDCCCCCCCCCCCCCI?CCC@@@@@;;4:24489<<<8::6:677999;;;*;>CCCBBCCBCCF?B@AADFD5CCAE7;;;6;BA@CCBBCCCCD?A>BB@BBB?BB@@ACCCCCCCCABBC@CCCD>AAA@BA>>:@?D::8;BBBBBCC@CCCBBB?BB>BBC488888*:===ABBCB3B@=@@@>>>?@@<@<>>>A=@<??AA@?BB@@@BB?B?BCD>CCC?AABCCBBBB@@@?@>??;;;>>;;;;>:>A?>>4;=::398=B@??
@ATNG8:01429:01127
GATGGTAGCGAGCGAGTGTGTATACCAGAAGATCAGGAACTCTAGAAGAATTCAGATTTTTAACACGAGAGTAAACGTAAAAAGAAGGTTTTACAAGACTCACGTTAACAATATTGCAGCAGTACGCACACAATCGAAGCGCAGTAAGGATGGCTAGTGTAACTAGCAAGAATACCACGAAAGCAAGATAATGAAGTACGCTATTAACTATTAACGTACCTGTCTCTTCCGAAACGAATGAGTACGAGAGTCAGAGCAGAGCTACCATCGAATGAGGTTAGTCT
+
4444.4:<<BC>=A=<<<<999554.5==8=<:8//)/)///677738917133455555$57=?>CBDDDDDD=BBA@@@@,AC;A4;;;6;ID@CBCBBACCB?B?BB?BBB>BBBBBBBCCBCBCCCCB@BCBB=A@@?@@@?<BACBB?BCCCCCCC@AAABBC?CC?@@B@BA>=;3<<<8>A>A=AAB?@BABA<BAC@CAEDEF?@>@?@AA@BCBBCCC=@>??>7?@A=ABBBCBBBAA@BBBCCBBBBB@<<@AC<A>;9919B;;5;=@BBBB
@ATNG8:01430:01116
GATGGTAGTGTCATATGAGAGTGTGTACTCATTCGTTTCGGAAGAGACAGGTACGTTAATAGTTAATAGCGTACTTCTTTTTCTTTGCTTTCGTGGTATTCTTGCTAGTTACACTAGCCATCCTTATTGCGCTTCGATTGTGTGCGTACTGCTGCAATATTGTTAACGTGAGTCTTGTAAAAACCTTCTTTTTACGTTTACTCTCGTGTTAAAAATCTGAATTCTTCTAGAGTTCCTGATCTTCTGGGTCTCTCTCTCACGCACTACCATCGAATGAGGTTAGTCT
+
666505<<==;<<?===?CCCCBAA@@@===@;@>@@:<A@C@DACBACC=@@;<>9B=@@BB8B>BA@?>444<.43:::'333(338<1:;<==A9;8:C7:;@@BC@CCDGCBBB>ABB@C@CI@CBC;;:;CBB@CA@ACBAAACCCBBBDC@AAA?BB?C>AAC;;;CCD@B;;;;;*;;B4;9DED1?ADDF>E@AACB@@>>9===>,=@A>?=@@DD@BBA;;;@=@@CBBBCB=AABB>BBBBBBBBCCCCCBBBBBC@BBBCC?@@@@=@<@A@AA
@ATNG8:01433:01111
GATGGTAGTGTGTCTCTGAGAGTAGTACTCATTCGTTTCGGAAGAGACAGGTACGTTAATAGTTAATAGCGTACTTCTTTTTCTTGCTTTCGTGGTATTCTTGCTAGTTACACTAGCCATCCTTACTGCGCTTCGATTGTGTGCGTACTGCTGCAATATTGTTAACGTGATTCTTGTAAAACCTTCTTTTTACGTTTACTCTCGTGTTAAAAATCTGAATTCTTCTAGAGTTCCTGATCTTCTGGAGATATCATCAGCGAGCTACCATCGAATGAGGTTAGTCT
+
BA;;66;BCCCBBAA;@@CCCDBCBDCB@A::5:BCC?CC@C?BCCCCCC@CCCCC?B?CCCB@C?BBCCCCCCF@AAAAA2BDABBBE>CCBB?ABC@CC?BBB@@A=BCCCCCCC?BDD@D@CCCCBBBF@BBBB@CBBB@@@BABAECCBBB@BAA>??;?=@?@ACE@ED@BCCCC9B?B@BCJJK5ECABB>BCCCKGBBBB=@@@@0@BBBC@C@CC@BBCBBAB?C@BBBBBC=??C@CCCCCCCBBCCCCC@@@BBC@CAAAD>BBAA?A@DC@AB
@ATNG8:01441:01105
GATGGTAGCTCGCTGATGATATCTCCAGAAGATCAGGAACTCTAGAAGAATTCAGATTTTTAACACGAGAGTAAACGTAAAAAGAAGGTTTTACAAGACTCACGTTAACAATATTGCAGCAGTACGCACACAATCGAAGCGCAGTAAGGATGGCTAGTGTAACTAGCAAGAATACCACGAAAGCAAGAAAAAAGAAGTACGCTATTAACTATTAACGTACCTGTCTCTTCCGAAACGAATGAGTACACACTCTCATATGACACTACCATCGAATGAGGTTAGTCT
+
=?94.59999;=;;;=<<99/////)//:+/5<=<=:B?B=:88:<6::7;7474@@EDD3B>AA??@??79:9.:<AAAAA,>@;?2;::'9@@;99944498>:?=BB?9:979:@=>@:99CDBBCCAA=@:9:49:99><;A8;6:00)/9///7:>>CBB778<>>:9993:8888)555+577775$..(....66767::4558C2<499@@?=@@@AAAA7947=?8=8708;;?ABBB>;;A???@A@:?@CBA@@@8<<<8827<<<28689;44
@ATNG8:01445:01127
GATGGTAGACACGTGTGCTCTCTCGTACTCATTCGTTTCGGAAGAGACAGGTACGTTAATAGTTAATAGCGTACTTCTTTTTCTTGCTTTCGTTGTATTCTTGCTAGTTACACTAGCCATCCTTACTGCGCTTCGATTGTGTGCGTACTGCTGCAATATTGTTAACGTGAGTCATGTAAAACCTTCTTTTTACGTTTACTCTCGTGTTAAAATCTGAATTCTTCTAGAGTTCCTGATCTTCTGGACGACGCGCACTGACACTACCTTCGAATGAGGTTAGTCT
+
:;9:>A=AEDFCCCB999<==>CCCECBBBBB?BBCD?DE@B?AA@@C@A;?@??@=A>@@AC>B8=@A@B=9>@;AAAAA.@@9?;;;.:A@:@A9818=1786957/7;<>===B:==>5:5;;>><===8====9==>>:;<?@@@>>>???8<==;==:>:==>A=>=====;;;;/;<=6:;<<;,--===.7---66387:/552'2665749-..27;=6::=:=:=BBBAA=;;;<??@@A@:::;>??>>>>??@;>:?=:17///161699;<
@ATNG8:01446:01138
GATGGTAGAGAGACTGTAGCGCACCCAGAAGATCAGGAACTCTAGAAGAATTCAGATTTTTAACACGAGAGTAAACGTAAAAAGAAGGTTTTACAAGACTCACGTTAACAATATTGCAGCAGTACGCACACAATCGAAGCGCAGTAAGGATGGCTAGTGTAACTAGCAAGAATACCACGAAAGCAAGAAAAAGAAGTACGCTATTAACTATTAACGTACCTGTCTCTTCCGAAACGAATGAGTACGATGAGATCTCGTGTGCTACCATCGAATGAGGTTAGTCT
+
:A>;>ACFBCCCCCCCCCDCCCBBB>BCB@CBC@@?@B?CBB???D?BA?A?99:AABBB3B?BCBBBBCA;:;1:=:;;;;*;C>C5;;;-;BA=C@@@CCCCC?B?BC?BBB>BBBBCCCCCCCCCCCCC@CCAA>AAABBBBB>B>B??<?CBDBCCA?BBB@AA@CC>BBB?ABB>>6;;;7;ABCB/AA<@877?@@ED;@:@AAA:>:?ABBB?BCBBBBB=?>@DD>CBB@BBBBBCCBB?<<AAA?=<;88666?@A;@@@@A:=A>><>?CA???
@ATNG8:01448:01091
GATGGTAGCGCGACGAGCGTAGACCCAGAAGATCAGGAACTCTAGAAGAATTCAGATTTTTAACACGAGAGTAAACGTAAAAAGAAGGTTTTACAAGACTCACGTTAACAATATTGCAGCAGTACGCACACAATCGAAGCGCAGTAAGGATGGCTAGTGTAACTAGCAAGAATACCACGAAAGCAAGAAAAAGAAGTACGCTATTAACTATTAACGTACCTGTCTCTTCCGAAACGAATGAGTACAGAGAGTACGATATGTCTACCATCGAATGAGGTTAGTCT
+
AC;;:;;CACBCCCCBBCDDDAAAD=CDC@CCCCAA?A@BBCAAAB@BB@B?A@@@A@@@2A?BB@BCBBB==<4<=;;;;;*;A>B5<;<*9;;6;@;=@BB>B?B?BE?BBB>AAAABCCCCCCCCBBBA@DDCB=AABBA@BB>B?BBB?BBBBBBCC?BBB@@?@CC<8889=>===7=<<:88888(6@9A888==B@@<@<@@@A7;5;?A@A?ACCBBBD>@=@CD>CCC?AABBBBCCA>>CAAA??A@@AA><<<>9@A@??<???@<@<@@C>>
@ATNG8:01451:01091
GATGGTAGATACTCGCTGATACACCCAGAAGATCAGGAACTCTAGAAGAATTCAGATTTTTAACACGAGAGTAAACGTAAAAAGAAGGTTTTACAAGACTCACGTTAACAATATTGCAGCAGTACGCACACAATCGAAGCGCAGTAAGGATGGCTAGTGTAACTAGCAAGAATACCACGAAAGCAAGAAAAAGAAGTACGCTATTAACTATTAACGTACCTGTCTCTTCCGAAACGAATGAGTACACATCGTCGTGTCGTGCTACCATCGAATGAGGTTAGTCT
+
>@?;7;>BCCDCHA<999BAAB@@@<ACD@BB???A=A>AABABBC@DC?B??>?A=??@/@<@@@CB@????D:==@@@@@,@@;A4;;;.;A@=@@@ABBAAC>@?@G?BCD>AAABBBBBBBCBBACCC?B999??9::AAAB@D@C@@=@AAAAABB?ABA?@??CE?BBB>AA?>A5;::488888(8:4:888>>>BB=A;???C<@7;;BCC@CCCCDCC9979CC;ABB?AAABBAAAB>>>@FBBBBBCECBBBBA>AAAAA@BCCB?B?ABB@?
@ATNG8:01451:01114
GATGGTAGGACGAGCGTCTGAGAGGTACTCATTCGTTTCGGAAGAGACAGGTACGTTAATAGTTAATAGCGTACTTCTTTTTCTTGCTTTCGTGGTATTCTTGCTAGTTACACTAGCCATCCTTACTGCGCTTCGATTGTGTGCGTACTGCTGCAATATTGTTAACGTGAGTCTTGTAAAACCTTCTTTTTACGTTTACTCTCGTGTTAAAAATCTGAATTCTTCTAGAGTTCCTGATCTTCTGGGCAGACTCTCACACGCCTACCATCGAATGAGGTTAGTCT
+
89>:7;==9BB:66<<<?CCCBCC@BBBCCCC?AAAA;@@?B?CBCCCBC>BBBBA@AABBBA?B@DCCCCCCCB?BBBBA2AA=@@BB<BBCE@ICC=AB6;:;BBC@CCCBCDCC?BBD@C@CCBBBBBE?BADD?CBBBBBBDEAAACBAAA?BCC@BB@B@BBCCBDDFF=A;:;:.;=A;;<;;;*;AABE<=;CGGGCAAA?BCBC2AAB@@>A@CC@BBCCC@@?@@CCBBCB?BBCG>CCCCBBBCBBCCBCA=AAA=ABAAC79;BB?A@CGC@@
@ATNG8:01452:01111
GATGGTAGTACATGATAGACGACACCAGAAGATCAGGAACTCTAGAAGAATTCAGATTTTTAACACGAGAGTAAACGTAAAAAGAAGGTTTTACAAGACTCACGTTAACAATATTGCAGCAGTACGCACACAATCGAAGCGCAGTAAGGATGGCTAGTGTAACTAGCAAGAATACCACGAAAGCAAGAAAAAGAAGTACGCTATTAACTATTAACGTACCTGTCTCTTCCGAAACGAATGAGTACTATGTAGAGCTCTATACTAATCTAATGAGGTTAGTCT
+
CCDD?CCBCCDCCCDCDCCCBBBCCACCC@CCCCCC?C?BBCCCCB>@A>B?>=?:::::*;>FICGDCCCCCA;?@999:9*<<995555&5:;7;;;;?AABC>A>AC@BBB=?>AAABCDCCCCCCCBB?BDCC?BBBACBAB=B?BAA>ACCCCDCC?@?AAAA@BB=@@@;>>??=698949AABB3BA=@>>>>>>??<?<@><>:;<>>CCC?CCBBBCC@C?@@@<ABB@AAB@B@B@@BABAABAA?@@A>??:939<993:888*/*/@@@@
@ATNG8:01454:01132
GATGGTAGCGAGCGAGTGTGTATACCAGAAGATCAGGAACTCTAGAAGAATTCAGATTTTTAACACGAGAGTAAACGTAAAAAGAAGGTTTTACAAGACTCACGTTAACAATATTGCAGCAGTACGCACACAATCGAAGCGCAGTAGGATGGCTAGTGTAACTAGCAAGAATACCACGAAAGCAAGAAAAAAGAAGTACGCTATTAACTATTAACGTACCTGTCTCTTCCGAAACGAATGAGTACTGCGTCTCACTCTCGCCTACCATCGAATGAGGTTAGTCT
+
4944.44;<;B66666=>><@B@@;8<>C?=AA;994949:;<=BB>CB=A=@>?@B@@@+C@BCBCCCCCBBB9@@;;;:;(;<=@5959&5<>8<666:>@:959=@A=@@?<?AA@ACCCCEDECCCCC?BB;;6;AAAABBBC@CB@?ACCCBCCC@CBBBBC?BB?BBB<??A@@;9:98999999%9:9:827;7<?A7875==>5;5;@;;;@CCBBBBB=@=@AA9AAA>@@BBBBB?@?BCBBBBBBBCBCC@CCC@CCCBB@CCA@<@=?@@;;
@ATNG8:01457:01103
GATGGTAGTACATGATAGACGACACCAGAAGATCAGGAACTCTAGAAGAATTCAGATTTTTAACACGAGAGTAAAACGTAAAAAGAAGGTTTTACAAGACTCACGTTAACAATATTGCAGCAGTACGCACACAATCGGAGCGCAGTAAGGATGGCTAGTGTAACTAGCAAGAATACCACGAAAGCAAGAAAAAAGAAGTACGCTATTAACTATTAACGTACCTGTCTCTTCCGAAACTAATGAGTTACTGCGTCTCACTCTCGCCTACCATCGAATGAGGTTAGTCT
+
;;44.59:::<<6655556>=<==<5;/0)///779.4.444339928717433455555$5.555555994444&4<:::<<+;;6;9>==0<<B=A@??AA==<17-73-3:>5:BBBCDDBBCABABBAA;@@?9>@;9:??@?20+000*/777<;;;9=555??<@B;ABA173:98/977,7;<;;;%55///..777..).355584;17;CCB?CB:;;AA@B6:;A099920==00)0000:>?@DCB@<@959@?BBB@B@@@@000<>+969CD;=
@ATNG8:01466:01092
GATGGTAGTGTCATATGAGGTGTGCTCATTCGTTTCGGAAGAGACAGGTACGTTAATAGTTAATAGCGTACTTCTTTTTCTTGCTTTCGTGGTATTCTTGCTAGTTACACTAGCCATCCTTACTGCGCTTCGATTGTGTGCGTACTGCTGCAATATTGTTAACGTGAGTCTTGTAAAACCTTCTTTTTACGTTTACTCTCGTGTTAAAAATCTGAATTCTTCTAGAGTTCCTGATCTTCTGGACAGAGTGTGCCAGATACTACCATCGAATGAGGTTAGTCT
+
778;6::0555555:0<00)/:?>CACCD?BBBA9:969:==<@?>>7;?>?@<@9>>BB?B@CB?>?<<96355555'5746666/6669185;9?@<>>??AB<>@@@@A;;7;AA<@<???>;;;@<@@=>:==??=>>????@@===>6;;=7:9<?<?@@>>=AA@:;<>DD5B<@;=====+=>??@:A>>>AA?@?B<@@@@/@==>?<@=BB<@>>>>>A=C=AA>@@D<><<:?<<<<;<::;;:;;;====>>6;7-------3-3089336
@ATNG8:01476:01113
GATGGTAGACACGTGTGCTCTCTCGTACTCATTCGTTTCGGAAGAGACAGGTACGTTAATAGTTAATAGCGTACTTCTTTTTCTTGCTTTCGTGGTATTCTTGCTAGTTACACTAGCCATCCTTACTGCGCTTCGATTGTGTGCGTACTGCTGCAATATTGTTAACGTGAGTCTTGTAAAACCTTCTTTTTACGTTTACTCTCGTGTTAAAAATCTGAATTCTTCTAGAGTTCCTGATCTTCTGGATAGCGACGCGATATACTACCATCGAATGAGGTTAGTCT
+
<?<<?A=DBBBBCCCA@@BB@@AABBBBDCAA=@???;@A?C>AABACAB=?@KFF?B@BC??<??BBBBBB?>@175555(5749222'29894://(.:(//53996;BA=>==A<=>><@<@AA??>>>=BBAA8>>AA>>>@AAAAAA===:=>>=AD<A<@@@:::A=<9=@AAA6A;?8<;;;;+8;777.7-----99:=8==<=+=;:;=8=8==:=?>?>>>;>:=>?@?A7;;>:=BAA>>=@@@A>>=????@A<A?>?D=<<<C=C=AAA@>
@ATNG8:01476:01116
GATGGTAGCGCATATCAGCGCAGCCCAGAAGATCAGGAACTCTAGAAGAATTCAGATTTTTAACACGAGAGTAAACGTAAAAAGAAGGTTTTACAAGACTCACGTTAACAATATTGCAGCAGTACGCACACAATCGAAGCGCAGTAAGGATGGCTAGTGTAACTATCAAGAATACCACGAAAGCAAGAAAAAGAAGTACGCTATTAACTATTAACGTACCTGTCTCTTCCGAAACGAATGAGTACTATGTAGAGCTCTATACTACCATTGAATGAGGTTAGTCT
+
@DAA=B@?@@CCAAACCBBCCCCCC>CCB?BCBB998:?BAA@@CC?CC?C?A?DDDDDD1D?BAAACDDCDCC=BABBCCC3AA;A4;;;.;AB=DCCCCECBB?B@BB?BBC<@>BBBCBBBDFGCCC@@=@AAA?B@@@@AAC?C@C@A?@CCCCCCC>BBCBBB?AC<888199>>>8999898776(/:5;///<=A8858=???A<><@@CCC@BBBCCCD?B@BBB>BCC@?@?BBBBBBBBBBBCDA@888A===8918;5;A=>?>?7;5;C@?@
@ATNG8:01428:01158
GATGTAGACATATCGTACTCTCTGTACTCATTCGTTTCGGAAGAGACAGGTACGTTAATAGTTAATAGCGTACTTTCTTTTTCTTGCTTCGTTGGTATTTCTTGCTAGTTACACTAGCCATCCTTACTGCGCTTCGATTGTGTGCGTACTGCTGCAATATTGTTAACGTGAGTCTTGTAAAACCTTCTTTTTACGTTTACTCTCGTGTTAAAAATCTGAATTCTTCTAGAGTTCCTGATCTTTACTGGCGCTCTGTCACGTCTGCTACCATCGAATGAGGTTAGTCT
+
5A@;>;<<<@BC===>>>CBCBCBCCCC@?@?BAAC>@?=?<?>8=BBB6::?77.36::;=7B87>;<=;;896'25555(3626..(.22,3(....'.83:<<9==8=>?::;@A=???<@=???=888A:==AA:>>AA>=>>=??AB>::@7///7<=6:6>@@@>>>=>:>@@HH5B:>:=???>/=>676,8===?>=<=>18888(8::;>9=8>?=AAA>>>B:=:=?<<:990669743),,***569;==77577..-.9799588:B;>:>BBBC
@ATNG8:01438:01155
GATGGTAGCACACGAGATCTCATCGTACTCATTCGTTTCGGAAGAGACAGGTACGTTAATAGTTAATAGCGTACTTCTTTTTCTTGCTTTTCGTGGTATTCTTGCTAGTTACACTAGCCATCCTTACTGCGCTTCGATTGTGTGCGTACTGCTGCAATATTGTTAACGTGAGTCTTGTAAAACCTTCTTTTTACGTTTACTCTCGTGTTAAAAATCTGAATTCTTCTAGAGTTCCTGATCTTCTGGGCAGACTCTCACACGCCTACCATCGAATGAGGTTAGTCT
+
BCBB@CBDBBBCAAACBBBBCBBBBEBCBHHC@B@@@=AA@C?AAABBBC?CAAAC@B@BCCB>B=;BBABBBBB?ACDCD1A@;<8887'8B@A<AAA>AA?B@AA>=:?>>>>A@@;>AA<A====@>>>A;@@DC:??A>>>>>>@A@@=<<@:::;=??<?=D?>>AAAAA;@@@BA3@9<49::;;.:A99909:<<<=A?==39999+:@@@A=A=>?;@?>>::8;@;@@@>>A7;;??7A>>:::>>>>AAAA<489=695669699<@<@<A>=8;
@ATNG8:01443:01157
GATGGTAGGCATGCGCACACATCCCAGAAGATCAGGAACTCTAGAAGAATTCAGATTTTTAACACGAGAGTAAACTGTTAAAAAAGAGGTTTTACAAGACTCACGTTTAACAATATTGCAGCAGTACGCACACAATCGAAGCGCAGTAAGGATGGCTAGTGTAACTAGCAAGAATACCACGAAAGCAAGAAAAAGAAGTACGCTATTAACTATTAACGTACCTGTCTCTTCCGAAACGAATGAGTACTACTCTCAGAGACACACTACCATCGAATGAGGTTAGTCT
+
::::6:::,55==566=><<;;;?4=@B7696=;;7@:=<<666>:>=8?9;;///888';6///68887667/----(-----#-8839::/:88*.....96222'2.55455549:::@?=BCCCCCC@@A@KCCB?BBBEBBAA<A=@??;?AABBBBB?BCBBBA>AB799===<=AA799:667778(5=66565AA99=9@;>>=<;<9;;?::4:@@::9A>A=BAA;AAB?BBBBBABCCCBBBBA>;888>>>>>8838>>@>9;=99298==?AB
@ATNG8:01443:01178
GATGGTAGGCGACATACATACGCGCCAGAAGATCAGGAACTCTAGAAGAATTCAGATTTTTAACACGAGAGTAAACGTAAAAAGAAGGTTTTACAAGACTCACGTTAACAATATTGCAGCAGTACGCACACAATCGAAGCGCAGTAAGGATGGCTAGTGTAACTAGCAAGAATACCACGAAAGCAAGAAAAAGAAGTACGCTATTAACTATTAACGTACCTGTCTCTTCCGAAACGAATGAGTACAGAGAGTACGATATGTCTACCATCGAATGAGGTTAGTCT
+
AAA<>B?DACBBBCCCCBEDCCCCCAFDD@BBBDCB@B@CACCBBB@BB=><@CCCBDDD2C>DCFDCA@@CCC7B@999::*;A>@5:99&5?<9<A<ACDCBB?B@BC?BBB?BBBABBBBDCCEECBBB@DDBB>A@AABA@A<B@CBB?BCCBBBCC?BAACBC?BB>@??8==??=8<<<;99999(9>;A878AAAED7:7;A??5:7:ACBB@CBCBBCC>A?BCC>BBC>AABBBBCABCCAAABBBBBBBB@@;>A=AD???;?@@A<A<AA@>=
@ATNG8:01449:01186
GATGGTAGTGTCAGTGCGCGTCGTCCAGAAGATCAGGAACTCTAGAAGAATTCAGATTTTTAACACGAGAGTAAACGTAAAAAGAAGGTTTTACAAGACTCACGTTAACAATATTGCAGCAGTACGCACACAATCGAAGCGCAGTAAGGATGGCTAGTGTAACTAGCAAGAATACCACGAAAGCAAGAAAAAAGAAGTACGCTATTAACTATTAACGTACCTGTCTCTTCCGAAACGAATGAGTACTGTATCTATGTGTGCGCTACCATCGAATGAGGTTAGTCT
+
>>:;9<?CCDCBB??BEIBB@@@BB?BBB=BB;;;B=@=@@A885=488=?677773333$36374<=BA=@?>6<::9:::*:C<A5;;;.;A@=BBBCCCCBC@C?CB?BCC>AABBBBBBCCBCCCBBC@CCBB>AABA>?>@8@=@::8:CBBBCBB?BBBBBB@BB?BBB?BBCBE;8889888888%8>:<888AAKEC;?;@@@A;?;?ACDD@CC@??BB?B?BBC>B>><>BDABBBBBBBBB>>>@??>>=>>>BA=AA???6;@9959?A@9::
@ATNG8:01450:01147
GATGGTAGAGAGACTGTAGCGCACCCAGAAGATCAGGAACTCTAGAAGAATTCAGATTTTTAACACGAGAGTAATCGTAAAAAGAAGGTTTTACAAGACTCACGTTAACAATATTGCAGCAGTACGCACACAATCGAAGCGCAGTAAGGATGGCTAGTGTAACTAGCAAGAATACCACGAAAGCAAGAAAAAGAAGTACGCTATTAACTATTAACGTACCTGTCTCTTCCGAAACGAATGAGTACCTCCTCAGACGCTCGTCCTACCATCGAATGAGGTTAGTCT
+
59==:CBCFCEEABCCBBBBBBBAA<AAA=ACC@@?=A=@CC>@>B?BA>A=999@@DDC1C?BB@BAAACCB=>>>???=?.=<9<3777,6=<55:5>>A>==:>8=A<=>><??>>BBBBDCCCCCCCC?BBDD@BBBBAAAA=@=B999:BBCBAA??AAABBA>DD<AAA>AAAAA:>=?9<9::;.;>:>888===??:>;===?:>:>>BA@<@B@@@BC?B@BBD>DCC?BBBCFBB?@B?BBBBBAABCCB@@;@@@=?>?@>9>@::5:9>B@@@
@ATNG8:01451:01142
GATGGTAGAGTACAGTGTAGTAGACCAGAAGATCAGGAACTCTAGAAGAATTCAGATTTTTAACACGAGAGTAAACGTAAAAAGAAGGTTTTACAAGACTCACGTTAACAATATTGCAGCAGTACGCACACAATCGAAGCGCAGTAAGGATGGCTAGTGTAACTAGCAAGAATACCACGATAGCAAGAAAAAGAAGTACGCTATTAACTATTAACGTACCTGTCTCTTCCGAAACGAATGAGTACATAGATATACGTATTGCTACCATCGAATGAGGTTAGTCT
+
:;4569=ABCCBCCCCCCCCCCDBB?BCC@GCCB9::9?BBBAAAC?BB>B?BBB?????2??BB@AABDD>>=3<=9:;;;*;@<A4;;;6<CC@AA@@CCCCC?@?@CADCC?BBAABCCCCCCCCAABC?CCCC=AAABA?@@:?;?9:6:CBBBCBB?BABBAA?CC?BBA789@A===>>;>AEED/;;7;>>BCBBBC@C?CCBB?B?BAA??<?A@@ABB?C?CCD=BBD?BBBBBB@@>>A??@AAAAA@@:??AAA<A@@@@<@@::5:9=777?
@ATNG8:01452:01155
GATGGTAGGCACTGCGCACACATCCCAGAAGATCAGGAACTCTAGAAGAATTCAGATTTTTAACACGAGAGTAAACGTAAAAAGAAGGTTTTACAAGACTCACGTTAACAATATTGCAGCAGTACGCACACAATCGAAGCGCAGTAAGGATGGCTAGTGTAACTAGCAAGAATACCACGAAAGCAAGAAAAAGAAGTACGCTATTAACTATTAACGTACCTGTCTCTTCCGAAACGAATGAGTACGATGAGAGAGCTCTCTCTACCATCGCAATTGCCTAGTCT
+
BE@@=@=B?BBABCCCCFCCCCCDD?CCCACDCCCB@B>BBBCCBB@BB?B?BCBBCCCB3C?BBBCBABBBBC=BADDDDD5BB>B4999&59945555=<;8:5>;@@?BBB=@@BABIDDDCCBBBCCC?CDCC<@@BBBBA@<@=A?@<@BA?@@BB?BBBAAA?CD=AAA<?????9;;;<??BBB/BA=A;::@@@A@;@<@@>>7;5;@AAA@EBBBABB5:89AB;ABB?BBBBBBBBCB@@=<=@@@@:::=?>==<@777=B=D=BB>?@A999
@ATNG8:01454:01141
GATGGTAGCACGACACGACGATGTGTACTCATTCGTTTCGGAAGAGACAGGTACGTTAATAGTTAATAGCGTACTTCTTTTTCTTGCTTTCGTTGGTATTCTTGCTAGTTACACTAGCCATCCTTACTGCGCTTCGATTGTGTGCGTACTGCTGCAATATTGTTAACGTGAGTCTTGTAAAACCTTCTTTTTACGTTTACTCTCGTGTAAAATCTGAATTCTTCTAGAGTTCCTGATCTTCTGGGATGTGTGCGCAGTGCCTACCATCGAATGAGGTTAGTCT
+
::995::9==B966B@<:;;;;<ACBBA@BBB=AAAA6;99A:?;?BBBA??888?9>9>?@B@C?BBBBBBA37.38999+7A6??<>060.(-08--(/60663666/579<=>>?<@@A=A<@@@;;;;?=?AAA7;;?===;;;;;>>;;;=5;;=>DD<?7;;=AA@;;;<>;;;;1;;@=@=@@@,769;;,--7--,2,,----&-7:99264//-/99;6665:177@AAA;;;=@2://-2,,---9999@9<63-39922,222209-2277-
@ATNG8:01454:01149
GATGGTAGATACTCGCTGATACACCCAGAAGATCAGGAACTCTAGAAGAATTCAGATTTTTAACACGAGAGTAAACGTAAAAAGAAGGTTTTACAAGACTCACGTTAACAATATTGCAGCAGTACGCACACAATCGAAGCGCAGTAAGGATGGCTAGTGTAACTAGCAAGAATACCACGAAAGCAAGAAAAAGAAGTACGCTATTAACTATTAACGTACCTGTCTCTTCCGAAACGAATGAGTACACATCGTCGTGTCGTGCTACCATCGAATGAGGTTAGTCT
+
@BA=<B>DCCCCCCC>CDDBBBBDD>BBB?CBBAAB>A@ABDBBBD?BA;><?@???FED3A<AA@AAAAA@@?6=>;;;;;*;@>@5999&5<<9;<<;@CCCB?B?CF?BBB>AAAABCDDCCBCCCCBC?BBAA??@?@?ABB>B?BAA>ABBBBCBB?ABBAAA?CC@BBB;>>@@@9;::7:::;;+;><?;;;@AAAA;@;@AAA9<9>ACBB?BCA@@CC<?=?ED>FAB>BBCCBB@BBBBCAABBBBBCB???AAA=ABBBB?BBAA>A@BBB>@
@ATNG8:01457:01172
GATGGTAGCGCGACGAGCGTAGACCCAGAAGATCAGGAACTCTAGAAGAATTCAGATTTTTAACACGAGAGTAAACGTAAAAAGAAGGTTTTACAAGACTCACGTTAACAATATTGCAGCAGTACTCACACAATCGAAGCGCAGTAAGGATGGCTAGTGTAACTAGCAAGAATACCACGAAAGCAAGAAAAAGAAGTACGCTATTAACTATTAACGTACCTGTCTCTTCCGAAACGAATGAGTACGTGTGCGACGTGTCTCCTACCATCGAATGAGGTTAGTCT
+
@??C:=<DCCBBBDHHBBCCBCBCC=CBB@C@?;<<9<8<<A473?7<;;@?>>>=8AAB+=8BB::@:B=>@@8;;;;999';C>C5;<;*9@A=CDBBBBCCC@C@CB@BBB?BBBBBABBCCCBBAADD@CCBB=???>??>>9A?BAB@BCCDCCCC@AAABBB?BB?BBB>AACDD=A??>?ABBB3@D<@887AAAAA;?;?AAA8;8<ACBBACC@@@BC?@=???8?AA>BBCBCBB???988;:::::A@@@8==B<@??@@8==;;5:9=@:99
@ATNG8:01475:01169
GATGGTAGCTATACGTATATCTATGTACTCATTCGTTTCGGAAGAGACAGGTACGTTAATAGTTAATAGCGTACTTCTTTTTCTTGCTTTTCGTGGTATTCTTGCTAGTTACACTAGCCATCCTTACTGCGCTTCGATTGTGTGCGTTACTGCTGCAATATTGTTAACGTGAGTCTTGTAAAACCTTCTTTTTACGTTTACTCTCGTGTTAAAAATCTGAATTCTTCTAGAGTTCCTGATCTTCTGGAGATATACATGATACTCTACCATCGAATGAGGTTAGTCT
+
4;94.4:9:@=AAAB=BBCDDCBBBB@@ABBCACCCC=CB=A=@@@BB;:79A@=@=A:>>A@>B@BBBEBBAAA>CCCCC3?=9;6888&5=7707==;=?;?@>=;:5;;==A?>><>@@<@=B@>?>;;;;???A;>>>>66//*/9::<//8?;866;==:><>AA@@@@@@;>;;;;2;=B=@?AAA/@@@@@8?=<<<==<=C<@@@@/@===A=A=>>;>???@@@<A<>>AAAA;===9=>;;;???@@@A@@???C>=:>>@@A:8::@<@;>>===
@ATNG8:01437:01213
GATAGTATAGAGCTCTACATAGTACTCATTCGTTTCGGAAGAGACAGGTACATTAATAGTTAATAGCGTACTTCTTTTTCTTGCTTTCGTGTATTCTTGCTAGTTACACTAGCCATCCTTACTGCGCTTCGATTGTGTGCGTACTGCTGCAATATTGTTAACGTGAGTCTTGTAAAACCTTCTTTTTACGTTTACTCTCGTGTTAAAATCTGAATTCTTCTAGAGTTCCTGATCCTTCTGGGCAGACTCTCACACGCCTACCATCGAATGAGGTTAGTCT
+
BBBBDCCCCCCCDBCBCCBBCCBAAAA@@=@@@A=?@=@AFBBBB>=<=CDAA=A?BDCC?C?BBA=>@@@A<AAAAA/>>=A@??5;@0//:@59=:>==A>>;>AA><<AA;>>>;?;>>>@<<<>;@???688>==>>>A@@@A@???::::;==9><AAD:;;A??<?@@@@3@=A=96666'69---(--6---698<0877(2685758;??9?<;;@@A=A;>9;--+-+--99.9;97::666===BA>7>@@773327-2222-209233;
@ATNG8:01439:01212
GATGAGAGTGAGTCGCAGTACTCATTCGTTTCGGAAGAGACAGGTACGTTAATAGTTAATAGCGTACTTCTTTTTCTTGCTTTCGTGGTATTCTTGCTAGTTACACTAGCCATCCTTACTGCGCTTCGATTGTGTGCGTACTGCTGCAATATTGTTAACGTGAGTCTTGTAAAACCTTCTTTTTACGTTTACTCTCGTGTTAAAATCTGAATTCTTCTAGAGTTCCCTGCATCTTCTGGGTGCGCTGACTATGCGCTACCATCGAATGAGGGTTAGTCATCCTACTGACTGCCCT
+
45>>;;@BBCABACBBC@AAA@CCC?BBDE>BB@B@BIEFCAA>A@@;;5;2:7435;8;;;;;;;;;988889'7;179@>9??>?<>@A=BC7::9B??6<<>352::2;85155>????;8828==A<@@A>>?AAAAAA>;::=57556996<2:8:8?C?9;699<<<2<<A<A>>>>,>====,///7:;=>>>1888)56///375660:>=<:;90660666866;-//==689999<8///369366:994969994///66.547779979-3---2677222'2
@ATNG8:01440:01215
GATGGTAGCGCGACGAGCGTAGACCCAGAAGCATCAGGAACTCTAGAAGAATTCAGATTTTTAACACGAGAGTAAACGTAAAAAGAAGGTTTTACAAGACTCACGTTAACAATATTGCAGCAGTACGCACACAATCGAAGCGCAGTAAGGATGGCTAGTGTAACTAGCAAGAATACCACGAAAGCAAGAAAAAGAAGTACGCTATTAACTATTAACGTACCTGTCTCTTCCGAAACGAATGAGTACCTCTCAGACCTCGTCCTACCATCGAATGAGGTTAGTCT
+
>BA@7<<:;;;><<<<;>;;;=<<?8;@@90//77:=7;7>>=///83//(/477333777'86;97///97777.3545555$5:49255506>>:@C6:9@@:;8:?BB?BCB>AABBBCGCCBCCCCCCB@B@@@>??@A?=?@20+000,0@@>@=BD?BBB?>?;??499A=@A?::/88619::::*:<9887=788AA=A<@>>>=B=@@BCC@CCCABAG?D?:99/9>>9=?>::9@<@BB???@A=AB>>>=B>>;=777<7///7177:666;
@ATNG8:01447:01209
GATGGTAGGTGCACATGAGTGTATCCAGAAGATCAGGAACTCTAGAAGAATTCAGATTTTTAACACGAGAGTAAACGTAAAAAGAAGGTTTTACAAGACTCACGTTATCAATATGCAGCAGTACGCACACAATCGAAGCGCAAGTAAGGATGGCTAGTGTAACTAAGCAAGAATACCACGAAAGCAAGAAAAAGAAGTACGCTATTAACTATTAACGTACCTGTCTCTTCCGAAACGAATGAGTACGAGAGTCAGAGCAGAGCTACCATCGAATGAGGTTAGTCT
+
:://)/7:3<<>A<666===<@@;;69??:88:=::29344494<<855169;;;====>+>266@@>@@@@A?6?000000$/7)-(---&---(-6689>>@A500AA=@00/966>BCAAABBB@@???C@?@?A?<9918834=8=A<9<<AA??@A::00*00/)/:466718899</955+26555'28+228899<8:5;;>8891818:;;:;@956<<C?C<@@?8=9719>>?AABBCBBAA???AABCCABB@;;<@@===:>B@@<@>:;:@@
@ATNG8:01448:01236
GATGGTAGTATAGAGCTCTACATAGTACTCATTCGTTTCGGAAGAGACAGGTACGTTAATAGTTAATAGCGTACTTCTTTTTCTTGCTTTCGTGGTATTCTTGCTAGTTACACTAGCCATCCTTACTGCGCTTCGATTGTGTGCGTACTGCTGCAATATTGTTAACGTGAGTCTTGTAAAACCTTCTTTTTACGTTTACTCTCGTGTTAAAAATCTGAATTCTTCTAGAGTTCCTGATCTTCTGGTGAGATATGCATGATGCTACCATCGAATGAGGTTAGTCT
+
@A@?7?CDCCCBBDDBCBCBDA@@BCCBBBB@<=9993:@?D@@??BCCC?AACCC?C?CCAA?C?CA@>==>AA;AACCC.>=:<===7?>?>9==>;AA<===???:>?<<<>AA<@@A:>:<<<<888A;A?AA:>>@@???????AA=98=7///7==6;6???AAA@>>:>@?DE6@8<688888)9=9991966///99:?<?AAA/A;;;A=A=??<?>=>C>>;=<AAAAAA:>>@<@>>?999;666999==786516999=6;@>><>8>>>>>
@ATNG8:01453:01223
GATGGTAGGCGACATACATACGCGCCAGAAGATCAGGAACTCTAGAAGAATTCAGATTTTTAACACGAGAGTAAACGTAAAAAGAAGGTTTTACAAGACTCACGTTAACAATATTGCAGCAGTACGCACACAATCGAAGCGCAGTAAGGATGGCTAGTGTAACTAGCAAGAATACCACGAAAGCAAGAAAAAGAAGTACGCTATTAACTATTAACGTACCTGTCTCTTCCGAAACGAATGAGTACGAGAGTCAGAGCAGAGCTACCATCGTAATTGCGAAGTCT
+
@BBB@BCB>B@AABCBBBBA?=>;;7<CC@CCCC@A?A?BBCBBBB@BB?B?A>@@CCCC5CACCCCCBBBBBE=A?::;;;*;E;A>BBB9BCC@CECBBAA9839<@@<@BB>?@CBCBECBBCCBBBBC=AAAA<@@ABBBAB?B?BAB?BBCDBBBB?BBBBBB?BB>A@A<??@@@5=9:3:8889+/<7<///==??B=A=A>>>1808=BAA?B@A@ACC>A?ABA9B9:3:9>BA???CCB?@?BBAAAAABB>=>>=B?@?BB<@7@@BB?BB@@
@ATNG8:01457:01216
GATGGTAGGTGCACATGAGTGTATCCAGAAGATCAGGAACTCTAGAAGAATTCAGATTTTTAACACGAGAGTAAACGTAAAAAGAAGGTTTTACAAGACTCACGTTAACAATATTGCAGCAGTACGCACACAATCGAAGCGCAGTAAGGATGGCTAGTGTAACTAGCAAGAATACCACGAAAGCAAGAAAAAGAAGTACGCTATTAACTATTAACGTACCTGTCTCTTCCGAAACGAATGAGTACGAGAGTCAGAGCAGAGCTACCATCGAATGAGGTTAGTCT
+
>=<=@BCF@CBCDCCCBBCCCCBBC?BCC@BBBB@><@>A@BBBBC?BE@C?BBCCDDDD0D@CCBBBBCCCCC>CBBBBAA0A?=?5:::5;CC@C???CCCCA>A>BB=@@B=@BBBCBBCCDCCCCCCC?CCCC?BBAA?@@?<A?BAB?BCCCBABB?BBBBBB>@@=B@@:?==><5:::488888(8@:A888AACAA8;8;DBC7;8;BBBB@BCCCCCB?A=@@@9@@@?BBBBBBBBAAABBBBDAAABBA@@B?A=AA>>=6:@;;4;5;A;;;
@ATNG8:01459:01225
GATGGTAGTGATACAGATCAGACACCAGAAGATCAAACTCTAGAAGAATTCAGATTTTTAACACGAGAGTAAACGTAAAAAGAAGGTTTTACAAGACTCACGTTAACAATATTGCAGCAGTACGCACACAATCGAAGCGCAGTAAGGATGGCTAGTGTAACTAGCAAGAATACCACGAAAGCAAGAAAAAGAAGTACGACTATTTAACTATTAACGTACCTGTCTACTTCCGAAACGAATGAGTACGATGAGATCTCGGTTTGCTACCATCGAATGAGGTTAGTCT
+
BBB=@DDCBBDBB@BBB;65=;;:<8<<<7;;:>C=7@@894;A6>>5:1/0/:;;;;+;18888:577558-5;>>>CC.7=8=59::1;<A<A;58<<<8@<?;??:==D:==>??;;;>>>>>>@AB<<==E<>>>>???@;@<AAA=A?????;;6:==??@;:;59>=6<:666/6:9435666)//(/659=::;<<=4=:=;;;5;9>>@@@;???878=A=F<@@D9>==7;;=>887><;<<>///9//(/90569;A<788AA=9::<694<<966
@ATNG8:01463:01219
GATGGTAGTGTCATATGAGAGTGTGTACTCATTCGTTTTCGGAGGAGACAGGTACGTTAATAGTTAATAGCGTACTTCTTTTTCTTGCTTTCGTGGTATTCTTGCTAGTTACACTAGCCTTCCTTACTGCGCTTCGATTGTGTGCGTACTGCTGCAATATTGTTAACGTGAGTCTTGTAAAACCTTCTTTTTACGTTTACTCTCGTGTTAAAAATCTGAATTCTTCTAGGGTTCCTGATCTTCTGGCTCTCATAGACAGATATACCATCGAATGAGGTTAGTCT
+
44::5:;;<<<<@><<<666>>>==?;;:;;@055:::.;C:==:BE@@9:26==@@<?<@@@;9?:C=A?;::5505:>>>+;<8;99;3///7)//:5;;,//::;<7<;;;;<<<=A=A?A<@AAA;:;B>BABA6;;B;;;@@BAAAA@@@@9>:828=2918<??>@B@A9=:;;;*;;@=;;;;;*;;;;@6?@A;;;B;:;4:9:9'9==952529?<90000*05>)0////<7545.554444<455<<:::<:3/)/////4////)3178<;;
@ATNG8:01470:01212
GATGGTAGGCACTGCGCACACATCCCAGAAGATCAGGAACTCTAAGAAGAATTCAGATTTTTAACACGAGAGTAAACGTAAAAAGAAGGTTTTACAAGACTCACGTTAACAATATTGCAGCAGTACGCACACAATCGAAGCGCAGTAAGGATGGCTAGTGTAACTAGCAAGAATACCACGAAAGCAAGAAAAAAGAAGTACGCTATTAACTATTAACGTACCTGTCTCTTCCGAAACGAATGAGTACTGTATCTATGTGTGCGCTACCATCGAATGAGGTTAGTCT
+
==BD@CBB65556;9<<><;;;<<<4<:=.56;6668=8::://)/7175050-----888'50-//3989::::388;<<<<*<=7<6;;;0;<:=@9659;;55459<=8=BA:>?>>?BBBBCBABBBBC?ABAB?CCCBBBBB?B>A;;8:BAAA@@?@AAABCC?BB?BBD?B>>>?59994568888%/<5////=;BBA=A<>>>B<B=@@CCD?@@@BBCD?D>AAC>CCC?CBBAAABACCCCD>666<>::788;;B<AAA??8;???<??DC:::
@ATNG8:01471:01198
GATGGTAGCACACGAGATCTCATCGTACTCATTCGTTTCGGAAGAGACAGGTACGTTAATAGTTAATAGCGTACTTCTTTTTCTTGCTTTCGTGGTATTCTTGCTAGTTACACTAGCCATCCTTACTGCGCTTCGATTGTGTGCGTACTGCTGCAATATTGTTAACGTGAGTCTTGTAAAACCTTCTTCTTACGTTTACTCTCGTGTTAAAAATCTGAATTCTTCTAGAGTTCCTGATCTTCTGGGCAGACTCTCACACGCCTACCATCGAATGAGGTTAGTCT
+
@@=:=@AAA@@AAA;<BBCCDBBBCDBAACCFADCEG=@@?C=996:;??<?C>???B?BBBC9C?CBBBBBA>A;97888$9=6=@@@:@BBB=??B?@A>ABAA@@<>>@@@A@@<@?A;?=<>>?:;:@<AAAA9==B??@>>>???@;;;@<>>>=@?<?;??AD>>>@@;>??DD5B<=<=<4<>29:>>=9<@AAAAAA?>/7676(6=@AA<A;@?<A@@=>>A<@<@???@A;>>>@7@@A@>>:8:AA>>>><@@D:=<>@A<:;:@<@=AAAAA
@ATNG8:01471:01200
GATGGTAGTCTCAGATAGTCTATAGTACTCATTCGTTTCGGAAGAGTCAGGTACGTTAATAGTTAATAGCGTGCTTCTTTTCTTGCTTTCGTGGTATTCTTGCTAGTTACACTAGCCATCCTTACTGCGCTTCGATTGTGTGCGTACTGCTGCAATATTGTTAACGTGAGTCTTGTAAACCTTCTTTTACGTTTACTCTCGTGTTAAAAATCTGAATTCTTCTAGAGTTCCTGATCTTCTGGATAGCGACGCGATATACTACCATCGAATGAGGTTAGTCT
+
<666;===@<<>>>BC;9:;;;=ABGCBCCDC?ABDE?BB7;4;<;<>;;;;DC@A?@=@BCDAD@ECCBBBB::4::::.:B?BAAA9@A;;6;BC>AA>@@@CAB@BCCCCCCB@CDD?C?BB@A@AA@=BA@B<A@ABCBBBCCCCCA@@C@CBB?@@<@=ABDDBBCBA=>:::.;:@=;<;<.;B;;;9;ACDDCCCBC5;;;;*;@@@C@D@DGACEEBBBC@C@CCBBBB@CBB?BCBBBBBBBBBBBCCCCBBB@BBBCC@::9B@B@CCBBB
@ATNG8:01472:01207
GATGGTAGCTCACGTACGTCACACGTACTCATTCGTTTCGGAAGAGACAGTTACGTTAATAGTTAATAGCGTACTTCTTTTTCTTGCTTTCGTGGTATTCTTGCTAGTTACACTAGCCATCCTTACTGCGCTTCGATTGTGTGCGTACTGCTGCAATATTGTTAACGTGAGTCTTGTAAAACCTTCTTTTTACGTTTACTCTCGTGTTAAAAATCTGAATTCTTCTAGAGTTCCTGATCTTCTGGGTGTATCAGCGAGTATCTACCATCGAATGAGGTTAGTCT
+
=@A==B==D@@C9:6<656=@;99??@BCBBB?A@@A;AB@A?B@@@BAAA@CAAB>A>BCFE?B?BBBBBBBBB@BBBAA2@>9:788)6><=8?>@:@B;??A?;97:==>AAAA=>??<A<AAA?<==@=BA@@<===>>>>??@@@@===@;;<<=BB:=:>>>@@@@??8;;BEE;D7;7;?CCB/BB;::3:>=768>;<=8===>/>;;;B=A=;;7;>>>>==>D<@?>>>A766892///9=;97988666;899?=@@@@A<AABB<A<@>>>>
@ATNG8:01472:01209
GATGGTAGGTGCACATGAGTGTATCCAGAAGATCAGGAACTCTAGAAGAATTCAGATTTTTAACACGAGAGTAAACGTAAAAAGAAGGTTTTACAAGACTCACGTTAACAATATTGCAGCAGTACGCACACAATCGAAGCGCAGTAAGGATGGCTAGTGTAACTAGCAAGAATACCACGAAAAGCAGAAAAAGAAGTACGCTATTAACTATTAACGTACCTGTCTCTTCCGAAACGAATGAGTACTATGTAGAGCTCTATACTAATCGAATGAGGTTAGTCT
+
;=@=?D@>7;;;;;<<>==B@CCBB:BCCAAA??:939;@B9:96929@2945>9;@BBB+C<CCCBABABBBB=BBBBBBB2BB@D@CCC;BCB?CCBBBBB@@=?>CC@CBB;>=CBCBBBGDCCCCCCC?CBBB>AABBBBBB@B@D@?=???A9::C@?@>BBB?@@:A@@8<<9888+78888898(6<4:557<==;<6;59AAA7;7;?CBB?BBBBACC<?:;;;0:@?;?>?????>B?=>>A774@?<<9989947889+/.5<6@79@>00
@ATNG8:01473:01207
GATGGTAGGTGCGAGCATGAGTGTATCCAGAAGATCAGGAACTCTAGAAGAATTCAGATTTTTAACACGAGAGTAAACGTAAAAAGAATGTTTTACAAGACTCACGTTAACAATATTGCAGCAGTACGCACACAATCGAAGCGCAGTAAGGATGGCTAGTGTAACTAGCAAGAATACCACGAAAGCAAGAAAAAGAAGTACGCTATTAACTATTAACGTACCTGTCTCTTCCGAAACGAATGAGTACTATGTAGAGCTCTATACTACCATCGAATGAGGTTAGTCT
+
:?A>7::7:<5.----75=@BBBCCCB?BBB?DC@@@C?C?BC@BACB>@B5;29>:>:<<<+=;@CCBBBCCCBD>@@;;;;;*;A>BBADC8@@?9>=99?@3336;6::6::<6;:;:=666;;=<<;<;B?BCBB>AAAAAABB?B>B<;6;A@@CAA@<@><9:98?B?BCD>>>A@?8<88188988(7=9:666A@=>>;>;>>?B=F=88<;;5;>;:;=>9<7:>>5:>;:;<@00/??;BB=<8777337<9555>?9==@55.599;<;7BB??>
@ATNG8:01477:01208
GATGGTAGGTGCACATGAGTGTATCCAGAAGATCAGGAACTCTAGAAGAATTCAGATTTTTAACACGAGAGTAAACGTAAAAAGAAGGTTTTACAAGACTCACGTTAACAATATTGCAGCAGTACGCACACAATCGAAGCGCAGTAAGGATGGCTAGTGTAACTAGCAAGAATACCACGAAAGCAAGAAAAAGAAGTACGCTATTAACTATTAACGTACCTGTCTCTTCCGAAACGAATGAGTACCTCTCAGACGCTCGTCCTACCATCGAATGAGGTTAGTCT
+
;;>@5:==8<<>><<<<<<<594>>39:99>?@?@?<?=A?;;:9925<7<8=C>CCGDD1@:996<<<<<?AA8?;;====(9=893888+84405;::<<<<=:@:9939AA9??:999>?@DBBC999B@C;;09;;;000==6<8<00*0:>;@=?A7=773779;<6;=A189A?C:=;;488888(6>4:677;<;>@<@<A>>><?:>=BAA@CCCBBBB?B>@@F>BBD@@@?BAA@?BC>>>BBDDCCAAAA;>>?<>>>>><<<9:3:08;@@@
@ATNG8:01432:01251
GATGGTAGTTTATCGCGTCGCTATCCAGAAGATCAGGAACTCTAGAAGAATTCAGATTTTTAACACGAGAGTAAACGTAAAAAGAAGGTTTTACAAGACTCACGTTAACAATATTGCAGCAGTACGCACACAATCGAAGCGCAGTAAGGATGGCTAGTGTAACTAGCAAGAATACCACGAAAGCAAGAAAAAAGAAGTACGCTATTAACTATTAACGTACCTGTCTCTTCCGAAACGAATGAGTACACATCGTCGTGTCGTGCTACCATCGAATGAGGTTAGTCT
+
BBBA:==CCE=B;996;:;=>>CCC@BBB>BCBACC?B?CCCC@A@?BB@B?BA???ABA3A?BBBCCCBBBBA=@@;;;;;*;B>A5<<<-:BA=C;9;BBCCB?B@DD?BCC?BBBBCCCCCCBBBBCCC@BCBB@BBBCBBBB>A=@::69CAAAACB?BBBA?>;?A<@@@=@@888)6::4778888%/:7;///;;???<?;;<;;4;5;=AAA>ABBABBC>A=AAA;AAA<??BABABBB???BBBBBBBBB???BHD?BBBBB?BBBB?B?>A:::
@ATNG8:01434:01271
GTTGGTAGCATCATGCATATCTCACCAGAAGATCAGGACTCTAGAAGAATTCAGATTTTTAACACGAGAGTAAACGTAAAAGAAGGTTTTACAAGACTCACGTTAACAATATTGCAGCAGTACGCACACAATCGAAGCGCAGTAAGGATGGCTAGTGTAACTAGCAAGAATACCACGAAAGCAAGAAAAAGAAGTACGCTATTAACTATTAACGTACCTGTCTCTTCCGAAACGAATGAGTACAGAGAGTACGATATGTCTACCATCGAATGAGGTTAGTCT
+
;<8?>;;C@@966<<<<<=666>BB696>;:@AA@@=@=>88988333,31778<999:)9698=BBF@@=>=457::99*4=39.555&5;<.66=B=DC;?<@<?A@;;9>BA@DBBCBCIFHCDCCB?DDBB?AAAC???B<B=ABB?BAACCBBC>BA?9998<;5;;=5<88:=3885377>=>*88.3...339>;5:/5...(/285?<<8<<;><;;3838?<9BBB<889>>>@ACC?@?CBCCBB;>77////7<>>=<8:::>:>;??A<:
@ATNG8:01437:01255
GATGGTAGCGAGCGAGTGTGTATACCAGAAGATCAGGAACTCTAGAAGAATTCAGATTTTTAACACGAGAGTAAACGTAATAAGAAGGTTTTACAAGACTCACGTTAACAATATTGCAGCAGTACGCACACAATCGAAGCGCAGTAAGGATGGCTAGTGTAACTAGCAAGAATACCACGAAAGCAAGAAAAAGAAGTACGCTATTAACTATTAACGTACCTGTCTCTTCCGAAACGAATGAGTACTGCGTCTCACTCTCGCCTACCATCGAATGAGGTTAGTCT
+
<>9:5:;=@@<<;666>>>@BBB@?7;BB?C@@<<<17-3333==B>BE?B<BACDCCCC5C@BCCCBBDBBBD=BBDD@DD@BB:=9>@>3@BB?CBBA@@@BB@C@BB?BBB@BBDFCCBCCCCCCBBBB?CCCC>BBBABBBC?C?A:95:A@@ACCB@BBBBBB?BA?BDD<>;@;946//)/999:,690:///>=BAA;@<@AAA<>;?ACCFADDAA@CB?A?AAA;@@@=@@CCCBBBCBABBBBBBBDCDDD?CBB@DBBBC?AB@@=@?BCAA@
@ATNG8:01438:01275
GATGGTAGCGCACACATAGATACAGTACTCATTCGTTTCGGAAGAGACAGGTACGTTAATAGTTAATAGCGTACTTCTTTTTCTTGCTTTCGTGGTATTCTTGCTAGTTACACTAGCCATCCTTACTGCGCTTCGATTGTGTGCGTACTGCTGCAATATTGTTAACGTGAGTCTTGTAAAACCTTCTTTTTACGTTTACTCTCGTGTTAAAATCTGAATTCTTCTAGAGTTCCTGATCTTCTGGAGATACACATGATACTCTACCATCGAATGAGGTTAGTCT
+
@@CD?DCCCCCBDCCCCCBBCCCBCCBAACBC@ABBC<BB>B>CBBBBCC?CDBBB?B?BBBB?C@CA?AABBBB=;9999'8?8?:B>6@<=?@C>C@CC@;;;CCCACCCCCCCB@BBB?C?DDAAAAAC@CCCC?BCBBCBBBCCCCCA@@@?BCC>@A@B<>?CCCCBCC=@::::.:>?;:;:;:*;C?BB>BBDCCCCCCC@CDC<CBBCB@BACB?BDGDCAA?@?BCBCCC?CBD?BCCCCCCCDBCCCCCCBBBB>BBCBB<?B998:>@BABB
@ATNG8:01439:01240
GATGGTAGTGTGTCTCTGAGAGTAGTAACTCATTCGTTTCGGAAGAGACAGGTACGTTTAAATAGTTAATAGCGTAACTTCTTTTTCTTTGCTTTCGTGGTATTCTTGCTAGTTACACTAGCCATCCTTACTGCGCTTCGATTGTGATGCGTACTGCTGCAATAATTGTTAACGTGAGTCTTGTAAAAACCTTCTTTTTACGTTTACTCTCGTGTTGAAAATCTGAATTCTTCTAGAAGTTCCTGATCTTCTGGTCTACTACACTGTACTCTACCATCGAATGAGGTTAGTCT
+
99996=:069666>;;;;;==::////)/76/3-3;<;2<:.4.445<<==9665::<)55)5999.5.5559>65159499:<<$44=3656@5;;9:4://)/6(--//:<7<;;;<<<:7<54243999655;<15597577/////99<9::;;99;6//+/49917)339445===9===@@@+?:?666???+66==@1</-------95////&/5555.549<844544.4:5:5;98899044=8;;;<<<<@>>@AA@@@A@@@<@@AAA=??AA>C=??>??
@ATNG8:01442:01266
GATGGTAGCATCATGCATATCTCACCAGAAGATCAGGAACTCTAGAAGAATTCAGATTTTTAACACGAGAGTAAACGTAAAAAGAAGGTTTACAAGACTCACGTTAACAATATTGCAGCAGTACGCACACAATCGAAGCGCAGTAAGGATGGCTAGTGTAACTAGCAAGAATACCACGAAAGCAAGAAAAAGAAGTACGCTATTAACTATTAACGTACCTGTCTCTTCCGAAACGAATGAGTACTGCGTCTCACTCTCGCCTACCATCGAATGAGGTTAGTCT
+
<<<<:>=<=>CA><>;;544444445:44.4:93458<8<==444=6;;/737=88=:::+:678732266555,224;===*<;6;.55)5994;665;://0)/300)007-3888?@@BFCCCBCBCF@B@@@=@???A@AC=<8<00+0>>>??BB?BCCBBB?BA>ABB499999+8<<988888+6>7>?A;;;>@@<A=D>??=E:==;;;5;A@@>??30-0;>6>00*000=??@A@A?@@A?BCBBBBCE9:8B>A?><@;@AA@>B?ABCBB
@ATNG8:01451:01240
GATGGTAGATACTCGCTGATACACCCAGAAGATCAGGAACTCTAGAAGAATTCAGATTTTTAACACGAGAGTAAACGTAAAAAAGAAGGTTTTACAAGACTCACGTTAACAATATTGCAGCAGTACGCACACAATCGAAGCGCAGTAAGGATGGCTAGTGTAACTAGCAAGAATACCACGAAAAGCAAGAAAAAAGAAGTACGCTATTAACTATTAACGTACCTGTCTCTTCCGAAACGAATGAGTACACATCGTCGTGTCGTGCTACCATCGAATGAGGTTAGTCT
+
@@@@7?BCD@ABGBABBBBABA;;;6;AA?ABBB??>?@DCCAABB?BB@B?>;==<<<<.;:>ABCA@@@@@=6><;;;;;;%;;<<>>>>2?C><@B=CBCCDC?C@BC@CDD=????B@AAGCCBBBBAB@A@AA>??AAAAAB?B?BBA?ABA:::BB?DBBBBB@BB;??<8<<9999*776/6>>?@A(::65/./78;>;;?<?>>><?=;;BCB@BDBCBBC@B>AAC=BAA;>>@>>?BBBBBB>>@@@CBAA????BB?B@@?B?BBAA>A@CAA?@
@ATNG8:01453:01258
GATTAGTATAGAGCTCTACATAGTACTCATTCGTTTCTGAAGAGACAGGTACGTTAATAGTTAATAGCGTACTTCTTTTTCTTGCTTTCGTGGTATTCTTGCTAGTTACACTAGCCATCCTTACTGCGCTTCGATTGTGTGCGTACTGCTGCAATATTGTTAACGTGAGTCTTGTAAAACCTTCTTTTACGTTTACTCTCGTGTTAAAAATCTGAATTCTTCTAGAGTTCCTGATCTTCTGGGCAGACTCTCACACGCCTACCATCGAATGAGGTTAGTCT
+
5>>9<ACCCCCCCCC;:6==BBBBC@;;:@098??8=@AB=??BBBBB?AAB9949?B?;;7?<?BBBCAAAA>AA??A3BB;>>BB=:8;C?BBB@BB;@?>;@@:>?BB@@AF@CBD@C@CCCB;;;C?BBBB>B@AAAAAABAAA;;:;@;?BC?BD?A<@?A@@@BAA=AAAA@3@;@4;;::-9>>=>49:A@AAA;;:4::::(9;;>949.9A<900000?6?6@?AB@;:<995)5><@@@>===>>>?@?AAB=99:>A=@AAB=C>ABBBB
@ATNG8:01459:01259
GATGGTAGAGTATCATGTGTATCTCCAGAAGATCAGGAACTCTAGAAGAATTCAGATTTTTAACACGAGAGTAAACGTAAAAATAAGGTTTTACAAGACTCACGTTAACAATATTGCAGCAGTACGCACACAATCGAAGCGCAGTAAGGATGGCTAGTGTAACTAGCAAGAATACCACGAAAGCAAGAAAAAGAAGTACGCTATTAACTATTAACGTACCTGTCTCTTCCGAAACGAATGAGTACTGTATCTATGTGTGCGCTACCATCGAATGAGGTTAGTCT
+
@@5546?CCCEDCDBBBBFDCBB??>@BB?BBCC;:::@CDCBBBB@BFAF@C@@;;;;;*;?HCCCCCCCBCC>CC:9999':@:>:>@>5?BA?C???BBBBB?B@DD?CCC>AAAABCCCBAABCDCBB@CBBB?@@AB@@><7>=@>?;@BDDCCAA?BBBBBB=@A8@?@<@?@@?::::999:::.:><>888???==:=<@@@@;?:>>BBB?BBBCBCC@C?AAC=DBB?BBBBBBBBBAABCBBBBBBBB=>>AAA=A@@@A7>BBC@C?AB9:9
@ATNG8:01459:01272
GATGGTAGTGCGTGAGAGAGAGACCCAGAAGATCAGGAACTCTAGAAGAATTCAGATTTTTAACACGAGAGTAAACGTAAAAAGAAGGTTTTACAAGACTCACGTTAACAATATTGCAGCAGTACGCACACAATCGAAGCGCAGTAAGGATGGCTAGTGTAACTAGCAAGAATACCACGAAAAGCAAGAAAAAAGAAGTACGCTATTAACTATTAACGTACCTGTCTCTTCCGAAACGAATGAGTACTGTATCTATGTGTGCGCTACCATCGAATGAGGTTAGTCT
+
4444.44<<>AA;<>CCCCCB@;;;)4497;?:555047===AA@?8@>9>900/69;;;+;57>8@?<A@==?7>>AAAAA2AC>C5;;;6;DF@HBAABBBDD@C@AA?ABC>AABBCBCC;;;BBBCCC@BB@@>@A@@?@995;?B@@?ABBCBCAA>ACB@@@@9939?<8<<9899*9981788888%8:7:626>:AAA;><=>?A<@<>>CCCABBBBBBB@D?BBB>BCC?AACBAACCCC>==ACA@AA@>=888??:>;;;@;>CBB?CAFE:::
@ATNG8:01460:01251
GATGGTAGAGAGACTGTAGCGCACCCAGAAGATCAGGAACTCTAAGAAGAATTCAGATTTTTAACACGAGAGTAAACGTAAAAAGAAGGTTTTACAAGACTCACGTTAACAATATTGCAGCAGTACGCACACAATCGAAGCGCAGTAAGGATTGCTAGTGTAACTAGCAAGAATACCACGAAAGCAAGAAAAAGAAGTACGCTATTAACTATTAACGTACCTGTCTCTTCCGAAACGAATGAGTACAGAGAGTACGATATGTCTACCATCGAATGAGGTTAGTCT
+
55<<:<@@CCBBBB><<<=@ABABC>CCC@CA@9:404039;3707;176060///66:::+:8;<7<====>@A475:5999(9>99.999&5<<9>@@@DEBBB?A>@C?BBB?BBCBBBCCCCCCBCABB@BBBB?ABAABB@@<A=??<@@AABCCCB?BBBBBB?BB@BBB?CBB>>1:::4:::::*:=:=888@@BFB;?;@@@@<@<??BBB?BBCBBBB?C>AAD>BBB>AABDDCCBAAA@@BBB@AAAABB>>>@<@BB@A<===A<A<@@@>>
@ATNG8:01461:01243
GATGTAGCTCACGTACGTCACACGTACTCATTCGTTTCGGAAGAGACAGGTACGTTAATAGTTAATAGCGTACTTCTTTTTCTTGCTTTCGTGGTATTCTTGCTAGTTACACTAGCCATCCTTACTGCGCTTCGATTGTGTGCGTACTGCTGCAATATTGTTAACGTGAGTCTTGTAAAACCTTCTTTTTACGTTTACTCTCGTGTTAAAAATCTTGAATTCTTCTAGAGTTCCTGATCTTCTGGAGATATCATCAAGCGAGCTACCATCGAATGAGGTTAGTCT
+
:@00///99:<7779///::9;;;;;666::.5594)497=9;;:<<::5:<<<=39187996A=@@@@AAA@?:::999$7909;;83;?>>6>;74=?079386949;9;<;;<:<>=<@;???885789>@AB<:;8>=;<>:;:DD=:660///69=694<======@@<@????2?6;7;>CCB/===>>2<///999<??<A@@@/@??;<=6:-//9=@==>>>=A=AA=>>C=@;;6;?==>=<<;////@@<;766716999=6:>66166;6337
@ATNG8:01466:01273
GATGGTAGCGAGCGAGTGTGTATACCAGAAGATCAGGAACTCTAGAAGAATTCAGATTTTTAACACGAGAGTAAACGTAAAAAGAAGGTTTTACAAGACTCACGTTAACAATATTGCAGCAGTACGCACACAATCGAAGCGCAGTAAGGATGGCTAGTGTAACTAGCAAGAATACCACGAAAGCAAGAAAAAGAAGTACGCTATTAACTATTAACGTACCTGTCTCTTCCGAAACGAATGAGTACGTGTGCGACGTGTCTCCTACCATCGAATGAGGTTAGTCT
+
@B@?7;>>==6665><<?;ACC@>@7?AC<@@CA;:4:;@@ABDBA<@@8>9?@<BCCCC5B@CCCCCCCBCBD@DBDCEEF5CC?C5<;;-;ED@@A@CEDCAA>A@BC?BBB=B@BBBBBBCCCDDEDCC@BBCC@B???DDFC>A>AAA<BCCBBBCC@CBBBBB>AA<ABA>AA?<<5=>=9====?.;A<@588AAAAB<@=@@??;><>@CCC@CCCCCBA=?;:::5;BA?AAABBBBBBA>?>?BAAABB=>@>G@@<>>>>>:>CBB:=:=BAAB
@ATNG8:01469:01267
GATGGTAGGACGAGCGTCTGAGAGGTACTCATTCGTTTCGGAAGAGACAGGTACGTTAATAGTTAATAGCGTACTTCTTTTTCTTGCTTTCGTGGTATTCTTGCTAGTTACACTAGCCATCCTTACTGCGCTTCGATTGTGTGCGTACTGCTGCAATATTGTTAACGTGAGTCTTGTAAAACCTTCTTTTTACGTTTACTCTCGTGTTAAAAATCTGAATTCTTCTAGAGTTCCTGATCTTCTGGGCAGACTCTCACACCCTACCATCGAATGAGGTTAGTCT
+
4499.4547=>566656<=@<ACB@BBCDCFD>BABE>BB?B@DEDBB:::;BBBC@C?@@@@=A@BBBCCCBAA=AAAAA2BB@BBBD=@@AB?CBC>AA?@ADECDAFBAACDDD?BBB@C@BBCBBBCC??@CD8:9B@@@@BBA@AAAAAAADBB?BB@C>AADCCCC;;5;;;;;.;=A=@ACCC0AACCF9<;BBACB;;;5;;;;*:A?@@<@=BB@BBCDCBD@D@@@@BAD>@9;;0<BBBB@ACBAA@@@9@BB=BABBB@CBBD@B?CCDCB
@ATNG8:01481:00641
GATGGTAGAGAGAGCTCTCTCATCGTACTCATTCGTTTCGGAAGGGACAGGTACGTTAATAGTTAATAGCGTACTTCTTTTTCTTGCTTTCGTGGTATTCTTGCTAGTTACACTAGCCATCCTTACTGCGCTTCGATTGTGTGCGTACTGCTGCAATATTGTTAACGTGAGTCTTGTAAAACCTTCTTTTTACGTTTACTCTCGTGTTAAAAATCTGAATTCTCTAGAGTTCTGATCTTCTGGTGTCGTCTATCATGTACTACCATCGAATGAGGTTAGTCT
+
BB;;69:>ABBBCJBAAABBB@CBE=9:B@>@=ABCB>BB?B=@@9@@@B5;5<<<9A:=;A@7?<;CBABBC@@:;8888'88-7::8(39:4.9<<:>B=ABBBBE=@?BBBBBB?BBB?D?@@@778==<????<@@@A??>>=?>?>;;;?<;;;=@@<@<>>@???AAB;?@ADD;D5:399899+:CAAB7;;=678@A@@;@AAA/A=>=A<@<>>>@AA@??:>AAA@>><AAC=<<<?A??>AAAA>>??AA<>;>@@@@<?;==69///;;7
@ATNG8:01484:00683
GATGGTAGTAGTACACTAGTCATAGAAGATCAGGAACTCTAGAAGAATTCAGATTTTTAACACGAGAGTAAACTTAAAAAGAAGGTTTTAACAAGACTCACGTTAACAATATTGCAGCAGTACGCACACAATCGAAGCGCAGTAAGGATGGCTAGTGTAACTAGCAAGAATACCACGAAAGCAAGAAAAAGAAGTACGCTATTAACTATTAACGTACCTGTCTCTTCCGAAACGAATGAGTAACACACTCTCATATGACACTACCATCGAATGAGGTTAGTCT
+
>?9526=@CCECBCCCCDCCCBBBCCACCCCBB@B?BBBBBBB?AA?A@BA???==?.?=@BB===BB@@@8:?6;;;;,;<8;<@BD5?;??5;;8:9<;<=:=<>><@@A7;:===@A@BA???@@AA9@>>C9;;>@?>::6:<A>B?B@@@BCCB?BCCC@@=@A=AAB?AAACC9??>9?@???.9:39:9:AA999<@=@BBB=B=C99:8;>???===:>:=?D;ADC?B@@>00*0::>?CCBBBBBBB>???>>@<@BCAA=AB;;5;=@@A@@
@ATNG8:01486:00651
GATGGTAGCACGACACGACGATGTGTACTCATTCGTTTCGGAAGAGTCAGGTACGTTAATAGTTAATAGCGTACTTCTTTTTCTTGTCTTTCGTGGTATTCTTGCTAGTTACACTAGCCATCCTTACTGCGCTTCGATTGTGTGCGTACTGCTGCAATATTGTTAACGTGAGTCTTGTAAAACCTTCTTTTTACGTTTACTCTCGTGTTAAAAATCTGAATTCTTCTAGAGTTCCTGATCTTCTGGTCTACTACACTGTACTCTACCATCGAATGAGGTTAGTCT
+
?@??79:;?55555;:<<=666<ABBCBBBA@=@AAA;@@<@>BAAAB??<?CBBB?C?BBBB@B?BBDCECB>>7;::::,00+0/0;;3<666(///(/9033355;:@>>CCCCC?CCC@D@ECBB@AAE?BBDD?BBBBCBBBCBBABBBBE@E@@>@C@C@CCAAABCCC?CBB@@6>9>;:::::*:C??A<A::;@@;;;BAIGGG5CBBBCFEGJD@CCCABBC?B?BBCCCD@B@@=@@A@CCCCBBBBCCBCCCCC?BBBBB=AA9989?A@@??
@ATNG8:01487:00646
GATGGTAGTATAGAGCTCTACATAGTACTCATTCGTTTCGGAAGAGACAGGTACGTTAATAGTTAATAGCGTACTTCTTTTTCTTGCTTTCGTGGTATTCTTGCTAGTTACACTAGCCATCCTTACTGCGCTTCGATTGTGTGCGTACTGCTGCAATATTGTTAACGTGAGTCTTGTAAAACCTTCTTTTTACGTTTACTCTCGTGTTAAATATCTGAATTCTTCTAGAGTTCCTGATCTTCTGGTGAGATATGCATGATGCTACCATCGAATGAGGTTAGTCTT
+
@AA>A@<;CC@<;6;;;@BBBBCBBCC@@@AB?B??@9?A6:79CCCCBB>ABBBA?B7:7886;7855@@>99<1;:797(:=5;>@@5==86.67<766/7;9;=?5;:<===>><>@D>D=???:;89:;A=>=<?@C??>>;898@?:666,---277093;AAA====<8999::-:+/,/<<==,==:::2>:::<///=@9@A8??AAD>><>:>=;?<<;7777<9==888>:::;7=<==<==<@?=<=>=:996617779:17699-3-377--,
@ATNG8:01501:00687
GATGTAGCAGACGTGACAGAGCGCCAGAAGATCAGGAACTCTAGAAGAATTCAGATTTTTAACACGAGAGTAAACGTAAAAAGAAGGTTTTACAAGACTCACGTTAACAATATTGCAGCAGTACGCACACAATCGAAGCGCAGTAAGGATGGCTAGTGTAACTAGCAAGAATACCACGAAAGCAAGAAAAAAGAAGTACGCTATTAACTATTAACGTACCTGTCTCTTCCGAAACGAATGAGTACTATGTAGAGCTCTATACTACCATCGAATGAGGTTAGTCT
+
BCB===@CBCCDCCAA<B=CBBBCACBC?BBB???>B>BCF???C@BB@B??????DEC3C?@@@CBAAAAAA:@?CDCCC5BB?B2;;<6;@A=:96@DDFDD@B?BB?ABB?BBBABCCCCBBCDCCCC?CBBB?BA@@@A@B>B@D@A>ABBBCCBA?BBBAAA>>?8?AA=@@:88*6656778888%/:7=///=;@??;?;>>BB:>:>BBBB@CBBBBCC?B?CBB=BDD?>?>CCBBAA@BB@@AAAAAAAA@@@?A<AAA??:<@@?<>>BB888
@ATNG8:01503:00683
GATGGTAGTATATCGCGTCGCTATCCAGAAGATCAGGAACTCTAGAAGAATTCAGATTTTTAACACGAGAGTAAACGTAAAAAGAAGGTTTTACAAGACTCACGTTAACAATATTGCAGCAGTACGCACACAATCGAAGCGCAGTAAGGATGGCTAGTGTAACTAGCAAGAATACCACGAAAGCAAGAAAAAGAAGTACGCTATTAACTATTAACGTACCTGTCTCTTCCGAAACGAATGAGTACGTGTGACGTACGTGAGCTACCATCGAATGAGGTTAGTCT
+
<<;;9;@CCCECC?==?>CCA@@@<9<>B??CCAAA=B=@BCBCCHAAA?A?:9:====?1??BBBAA@@@BFF>>@@BBBB2BB>A5;:;.<AEACCBBCFEJD>A>@C>AAB?BBBBBBCDDCBBDCCBB?BDBB@BAA?@?@@;A=A@@=@CAAABBA?CBBBBB?BB?BBC@CCA=</7863:ABCB/@@<A888@AA?><><?AAA<@<ACBBB@BCCCBBB>A>ABC>CCD?BABBBCCBBBBBBBCBB???AAAABBB?CCCAC@FD>>;>=@@@<<
@ATNG8:01506:00645
GATGGTAGTGATACAGATCAGACACCAGAAGATCAGGAACTCTAGAAGAATTCAGATTTTAACACGAGAGTAAACGTAAAAAGAAGGTTTTACAAGACTCACGTTAACAATATTGCAGCAGTACGCACACAATCGAAGCGCAGTAAGGATGGCTAGTGTAACTAGCAAGAATACCACGAAAGCAAGAAAAAGAAGTTACGCTATTAACTATTAACGTACCTGGCTCTTCCGAAACAATGAGTACGAGAGTCAGAGCAGAGCTACCATCGAATGATGTTAGTCT
+
:;=>:BBBBBBBA;ABB<A@A@A;;.44<5:?@<73-32333333828=4827;;3377(315888855577=09844444$4989.955&59<7<66659<44.4.483:<=>BA??B::;BECBA@@CC?CCAA?@BA????@8<8<00*/>99=;=B>ABBBBB?BB?BBB?BBB?>6>77//7777'57...).55:8885959?::;@;88?<>:==294:>7<9>CB8??3987>>;;;>;779>=:CBBB@BB==@@=@><>A;=?CB@@<?AA@?
@ATNG8:01506:00667
GATGGTAGAGTATCTATGTGTATCTCCAGAAGATCAGGAACTCTAGAAGAATTCAGATTTTTAACACGAGAGTAAACGTTAAAAGAAGGTTTTACAAGACTCACGTTAACAATATTGCAGCAGTACGCACACAATCGAAGCGCAGTAAGGATGGCTAGTGTAACTAGCAAGAATACCACGAAAGCAAGAAAAAGAAGTACGCTATTAACTATTAACGTACCTGTCTCTTCCGAAACGAATGAGTACGAGAGAGCACACGTGTCTACCATCGAATGAGGTTAGTCT
+
::<<:=?>CC>>>><<;BBCCBBB@@<@?@9?B@BBC@C?A@GDCBB@BF@B>BA?9999:*;>BBCCCCCBCBB>BCC@BGK;DC>A<???5?BB?BABBDCCBA?B?BC?BBB?BBBBCBBCEBBBCBBCC@DBBB?ABBBBBAB?C@C??>?DBCBAAA?BCC@@@>AA>ABC?@A>?=6<9:49::::+:=:>==>@@@@@;A;AAAA<A;>>CCC@CECCCCC?B?BBB=CCC?AAACBCCB@@@B@@@ABBBBBCCCBAA>=A???=DD>>9><@CB@@
@ATNG8:01510:00667
GATGGTAGTACATGATAGACGACACCAGAAGATCAAGGAACTCTAGAAGAATTACAGATTTTTAACACGAGAGTAAAACGTAAAAAGAAGGTTTTACAAGACTCACGTTAACAATATTGCAGCAGTACGCACACAATCGAAGCGCAGTAAGGATGGCTAGTGTAACTAGCAAGAATACCACGAAAGCAAGAAAAAGAAGTACGCTATTAACTATTAACGTACCTGTCTCTTCCGAAACGAATGAGTACGATGAGAGAGCTCTCTCTACCATCGAATGAGGTTAGTCT
+
BB==8<<<555:555566<<?==;;6;;@600///)/)/)/77:;;;8<;=?==<9443333$3-3;9433997999&3733333$33-48<=>1::=7=:;:99:9927<?;9=@C6>7;;CAAACCCCCCCDD@CBCC@C@A@CCAA>B@CBB@CCCCBCCC@CDCBBB?BC?AAC499<=<5::9899989(2=4=275>><<?1918=>>5;5;?BAB=ACBBABA<?<@@@;?BA?::;C?@?BB???AAA@@A???=;;;A@=B===?=CBBB=A;?B@@@
@ATNG8:01512:00681
GATGGTAGCTCACGTACGTCACACGTACTCATTCGTTTCGGAAGAGACAGGTACGTTAATAGTTAATAGCGTACTTCTTTTTCTTGCTTTTCGTGGTATTCTTGCTAGTTACACTAGCCATCCTTACTGCGCTTCGATTGTGTGCGTACTGCTGCAATATTGTTAACGTGAGTCTTGTAAAACCTTCTTTTTACGTTTACTCTCGTGATTAAAATCTTGAATTCTTCTAGAGTTCCTGATCTTCTGGAGATATCATCAGCGAGCTACCATCGAATGAGGTTAGTCT
+
0000)///7///77:;///9:;;;;;;>><@B=@@@A=AA6;49:8<<::7:<;==9=9;<;=0703>>?AAA@B?BCECC3B?;?;;;;-:=;<287:5:>;=00/6828;888=8815AA<A<>>>;:8<>:?AAB<@??A@@@@??@A@???A5878:>?<@<???B@??>>:=>BBB;B7;6;=>>>/>????8?>=>=A<;///6777*5-.*-9260,,(,,,,2293:5:::999488:577=A=<<>@::;>>>?>=>A=B>>>><>>>A=D=A>??>
@ATNG8:01512:00683
GATTAGTGCGTGAGAGAGAGACCCAGAAGATCAGGAACTCTAGAAGAATTCAGATTTTTAACACGAGAGTAAACGTAAAAAGAAGGTTTTACAAGACTCACGTTAACAATATTGCAGCAGTACGCACACAATCGAAGCGCAGTAAGGATGGCTAGTGTAACTAGCAAGAATACCACGAAAGCAAGAAAAAGAAGTACGCTATTAACTATTAACGTACCTGTCTCTTCCGAAACGAATGAGTACGTGTGACGTACGTGAGCTACCATCGAATGAGGTTAGTCT
+
>>=:>B@?@B>BBCCDBBAA;;;):AA?DCCBBC@C?BBCBCCC?BB>?<???=FDDD2B?BBCCCCBBB@?9>7?99:9'9?6?.999&9<<9;;;;A<<AB=B>BB?BDD?BBAABCCCCCCCCBBBC@CCCC=@@AAC@CC<@=@;;5<AA;;;BD?CCDABBABB>AAC7:9ABB=BBB?>>DDD/=<7<///=@A??<?:==:;5;:>>BA@>@D@@@BB?A?BCC>BBB@>>>BBCCBBB@ABCCCAAABBA999BB?BBBBC@CC??<>?B@>>>
@ATNG8:01514:00665
GATGGTAGGCACTGCGCACACATAGATACAGTACTCATTCGTTTCGGAAGAGACAGGTACGTTAATAGTTAATAGCGTACTTCTTTTTCTTGCTTTCGTGGTATTCTTGCTAGTTACACTAGCCATCCTTACTGCGCTTCGATTGTGTGCGTACTGCTGCAATATTGTTAACGTGAGTCTTGTAAAACCTTCTTTTTACGTTTACTCTCGTGTTAAAAATCTGAATTCTTCTAGAGTTCCTGATCTTCTGGAGATACACATGATACTCTACCATCGACGAATAGAAGTCT
+
BA@<>BCD>AACCCBCCCCBBBBDBBCBCCCDBBBCBB@BBBC>BB?B>BBCBBBB>BBBBB>B?BCCC?C=BBBBCBBAA>BBBBB1BC@C@@@8@BAB=?CC?BB587>CDF@CA@BBBBB>ABA>A;BBCCBCBD>BADD@CBBBBBCCCECBBBBCB?B??<?A>A=@@CBB@?@B<@??@?8??B?BBCCC5CC???<@CC@BB@>??4:;:;*;DCCC=C@CF?CCCCBBB@C@BBBCCC?AAB?BCCCCCCCCCCCCCCCCBBB?@A?BCABB=@ABB=@@@@
@ATNG8:01525:00660
TATGGTAGCTCTGCTCTGACTCTCGTACTCATTCGTTTCGGAAGAGACAGGTACGTTAATAGTTAATAGCGTACTTCTTTTTCTTGCTTTCGTGGTATTCTTGCTAGTTACACTAGCCATCCTTACTGCGCTTCGATTGTGTGCGTACTGCTGCAATATTGTTAACGTGAGTCTTGTAAAACCTTCTTTTTACGTTTACTCTCGTGTTAAAAATCTGAATTCTTCTAGAGTTCCTGATCTTCTGGGCAGACTCTCACACGCCTACCATCGAATGAGGTTAGTCT
+
==AB?CBBBBBBCB<;;CCCCBCCCCCCI=;;?BBCDGKL@@=;;9:5AA;===00+/)/87>*0+0::;?885D@BBDCD39947AAA;BCBC@BFC>BC;;;ABBC@BBBBACCC?BBB?C?CBBBBBBCBCCCD?BBCCCBBBBBBBCDC@@=;:;?AB@C=??B<;;BBC?BBBBB7@<@<;;;;;*;?@AA<CBCCBBBBCB?BBBB0BBBBC?C@BB@CCB@@BB@CABABCCD<@@@@:@BBBDBBBBA@@BCCACCEADCCBB@BCCC@BACGGCA
@ATNG8:01526:00645
GATGGTAGAGTATCATGTGTATCTCAGAAGATCAGGAACTCTAGAAGAATTCAGATTTTTAACACGAGAGTAAACGTAAAAAGAAGGTTTTACAAGACTCACGTTAACAATATTGCAGCAGTACGCACACAATCGAAGCGCAGTAAGGATGGCTAGTGTAACTAGCAAGAATACCACGAAAGCAAGAAAAAAGAAGTACGCTATTAACTATTAACGTACCTGTCTCTTCCGAAACGAATGAGTACATAGATATACGTATAGCTACCATCGAATGAGGTTAGTCT
+
449:5:=>B>>>>;;665<::555:44323344443:5::>>@>@<@@=@@CCBABDEE5C@CDCBCBC;;9B9>>=>>>=0>B?B<@@@6>A@????CBBBBE@D???;?AA:@ABBBBBBBBBBBBBCDADCAA?ABBA@@994;=@;;7<@A@@??A?BCBBBC@CB?B@B?CCDCD>@981888888%/677/./9;C@@;=:8>>C;@<?ACBB@BBBCCED@D@BBD=BBC?AACCAAA@@BCCCB@@BBBDA;==AAA<AAAAA<@;;;=B=>AA??
@ATNG8:01526:00663
GATGGTAGGTGCACATGAGTGTATCCAGAAGATCAGGAACTCTAGAAGAATTCAGATTTTTAACACGAGAGTAAACGTAAAAAGAAGGTTTTACAAGACTCACGTTATCAATATTGCAGCAGTACGCACACAATCGAAGCGCAGTAAGGATGGCTAGTGTAACTAGCAAGAATACCACGAAAGCAAGAAAAAGAAGTACGCTATTAACTATTAACGTACCTGCCTCTTCCGAAACGAATGAGTACTATGTAGAGCTCTATACTACCATCGAATGAGGTTAGTCT
+
:://,/793;>A?;<;=ABBBBBBB@BBB?AAAAAA@BADCCCBBB?BB?C?CBBBBCCB5C?BCCCCDCCBBE?CCAAAAA,@A=B?BEC;DCC?AABBB?>>D?BBCC?BBB=A@@@BB@AACBCBCCBB@A:;;<?99:@@@B<A<A;;6;A@@?AAB@BBBBBB@BB?AAA<?;;;:5;0/(/;=<=,--)////8;=AA;?;?@@@<A=@@CBB?BCC@CDC?B@BBE;:;C?@????BBBBAA@AA??@BCBBBB>>>?;?>=>A<:::@<@<@@?A>
@ATNG8:01484:00711
GATGGTAGCGCATATCAGCGCAGCCCAGAAGATCAGGAACTCTAGAAGAATTCAGATTTTTAACACGAGAGTAAACGTAAAAAGAAGGTTTTACAAGACTCACGTTAACAATATTGCAGCAGTACGCACACAATCGAAGCGCAGTAAGGATGGCTAGTGTAACTAGCAAGAATACCACGAAAGCAAGAAAAAGAAGTACGCTATTAACTATTAACGTACTTGTCTCTTCCGAAACGAATAGTACTGCGTCTCACTCTCGCCTAATCGAATGAGGTTAGTCT
+
;=:<>A@@@AAB?AABBCBDCCCCGFEBB@ACCBBB7;599<;;=;::9)/(/98==@E@1B?BCCDDGFC@@@8@?;;:9:(997<49;;0;==:====>CBBC?B?@@>@BB?AAAA@@ACDDBCBCCCC@BCBC>@@BBBCBC?CAEA@>@DBCBBBDADDC:9:@BB?BBB?BAAAA<@@@>@@@@@.>?;;876::;>@;@<>>>><?<?ACBBB@CBAA@@4;5;AA;AAA?AAECBBCCC?AABBBBBBBBCB?BB:;;BB<???A?C?BAA@B
@ATNG8:01485:00711
GATGGTAGGCGAGAGTGAGACGCAGTACTCATTCGTTTCGGAAGAGACAGGTACGTTAATAGTTAATAGCGTACTTCTTTTTCTTGCTTTCGTGGTATTCTTGCTAGTTACACTAGCCATCCTTACTGCGCTTCGATTGTGTGCGTACTGCTGCAATATTGTTAACGTGAGTCTTTTAAAACCTTCTTTTTACGTTCTCTCGTGTTAAAATCTGAATTCTTCTAGAGTTCCTGATCTTCTGGGTGCGCTACAGTCTCTCTACCATCGAATGAGGTTAGTCTT
+
444:5:9@9>B@A@A>BCCA;<AAABBBBCCB>A@BB=@@>??CD@A@::6:@@A?7899CCB=A>?>=BB==<93>A=>>*6807;9:7<BBC@BBC?AA<@778>>7=====<>>5;;>;?=AB>>>?@@;@:998:::<??=====>?899C<;;;<?A<B:;;;AAAA====/===/=8:5::===+//7616999:;878-757'5::=A;A<==8<??=>=@=B=BC;;;@;??DD;;669///<<::=>@@666=7777=<7=///9=9=776:5
@ATNG8:01487:00723
GATGGTAGTAGTACACTAGTCATACCAGAAGATCAGGAACTCTAGAAGAATTCAGATTTTTAACACGAGAGTAAACGTAAAAAGAAGGTTTTACAAGACTCACGTTAACAATATTGCAGCAGTACGCACACAATCGAAGCGCAGTAAGGATGGCTAGTGTAACTAGCAAGAATACCACGAAAGCAAGAAAAAGAAGTACGCTATTAACTATTAACGTACCTGTCTCTTCCGAAACGAATGAGTACTACTCTCAGAGACACACTACCATCGAATGAGGTTAGTCT
+
BC@><;;<BCCCCC>666==<::5915@B=ABBAAB>B7;;B???@<AA?B?>=<89:99)98<>8;::?=777)7<==9;9(9;992555&5;;9;;;=?>=<@@D@CC?BBB?BBBBCCCCCCCCBBCBC@CCBC<?>???@@B<A>AAA?ACCCCCCC?AA@CCC?CC>==>?AA;;:1;;:4;AFCC/BB=A988BBABA=C8>>AA<?<@ACCB@BC???AA=@=AAB:??F?BBBBCCBB>CAAAA=@=:;:>>>DCDD=B@@>=8=A??=??AA?::
@ATNG8:01490:00692
GATGGTAGACACGTGTGCTCTCTCGTACTCATTCGTTTCGGAAGAGACAGGTACGTTAATAGTTAATAGCGTATTTCTTTTTCTTGCTTTCGTGGTATTCTTGCTAGTTACACTAGCCATCCTTACTGCGCTTCGATTGTGTGCGTACTGCTGCAATATTGTTAACGTGAGTCTTGTAAAACCTTCTTTTTACGTTTACTCTCGTGTTAAAAATCTGAATTCTTCTAGAGTTCCTGATCTTCTGGGATGTGTGCGCAGTGCCTACCATCGAATGAGGTTAGTCT
+
<?@@:B;@@CAABCCB@@@@;998=>::;BBC@CAAA<AC=A?BBAACA@79:A?>6>;??AA>B?BAAA995AA9??DGF.:;<?@?@:?>>>00095//+57<<AB7;;AA@@@?;?AD>D<;;:?==>A<AAAC<@>><==?>>>@@@667@-//97<@7?;?AAAAA@;;5:::::/:9<9=9999*9<333*--6---377;77@>@,9///;4;7;;7;A?;;;@<@<>>A???::9=>6>///;;99;:=999@167:5777AA=>>=@<@=@?@@@
@ATNG8:01491:00692
GATGGTAGGAGACACGTCGCACACGTACTCATTCGTTTCGGAATGAGACAGGTACGTTAATAGTTAATAGCGTACTTCTTTTTCTTGCTTTCGTGGTATTCTTGCTAGTTACACTAGCCATCCTTACTGCGCTTCGATTGTGTGCGTACTGCTGCAATATTGTTAACGTGAGTCTTGTAAAACCTTCTTTTTACGTTTACTCTCGTGTTAAAAATCTGAATTCTTCTAGAGTTCCTGATCTTCTGGTGAGATATGCATGATGCCTACCATCGAATGAGGTTAGTCT
+
89::056<8BCAAA>;;;==BAAACAA<=<<>8:;?>89<.4.4548::4545=;>A09,7;77286<A<=<<;;>6;:999*:=8;562(2;37,733,2<5<>>=?@7:;=>=???=@AA=A=>?>:;8<>;BAA@=>>>@@@;<;??@@=::;1///5;<6:6>??AA???H<?;;;;1;;?:=>>>>/>AAAC;CA????=9;;18879)8999@<@=>>;>BAA@??;@;@C>@>A;AAA;;<<>>>>>===8898//-/9=799>>@<;;;;13-39932
@ATNG8:01492:00701
GATGGTAGGCGACAGTACATACGCGCCAGAAGATCAGGAACTCTAGAAGAATTCAGATTTTTAACACGAGAGTAAACGTAAAAAGAAGGTTTTACAAGACTCACGTTAACAATATTGCAGCAGTACGCACACAATCGAAGCGCAGTAAGGATGGCTAGTGTAACTAGCAAGAATACCACGAAAGCAAGAAAAAGAAGTACGCTATTAACTATTAACGTACCTGTCTCTTCCGAAACGAATGAGTACTATGTAGAGCTCTATACTACCATCGAATGAGGTTAGTCT
+
@@?;7;;=8;9=////77:;<:5555.5994565:;=0505:::9;?:7717,37:::<@@0@?BBCBBBBBBBC?CCCDEFE2HEAC?AAA9@CEABAACECCCB?C?BA?CBD>A@@@BBBBDCBCCCDCC@9:;B@CAAA@@::5;=@;;7;@@@ABBC@BBCBDA?AB>@???BBABA;::94:CCCD3@@<@?@@AA@@?<A<ACDD=A9>>CBB>BCDCCCC@B?AA@<A??<?BCBBBCAAABCCB@@@B@@@A>>>>>=A>>=@<@C@?=?@CCDCB
@ATNG8:01494:00705
GATGGTAGTGTCATATGAGAGTGTGTACTCATTCGTTTCGGAGAGACAGGTACGTTAATAGTTAATAGCGTACTTCTTTTTCTTGCTTTCGTGGTATTCTTGCTAGTTACACTAGCCATCCTTACTGCGCTTCGATTGTGTGCGTACTGCTGCAATATTGTTAACGTGAGTCTTGTAAACCTTCTTTTTACGTTTACTCTCGTGTTAAAAATCTGAATTCTTCTAGAGTTCCTGATCTTCTGGGTGTATCAGCGAGTATCTACCATCGAATGAGGTTAGTCT
+
:;=@8;;;555<555599544:::855544/;45555(--(--57779=:;444<0505<<;4><;49?@;444849444$384:;<A8<:<<75556;;.66669A?B999BAAC?AAMAI;;;BA;;<E9<;AA6:;@AA?A@>>CBBB99996698@A:?8:8?@:9:@A;@9:9.92929::::'99>@A6@?A;;;A9:;2;9:9(9<@@;;;7;B=BBB@@?B=A<A@?@@>=@@?=8=;;;AAA@AAB@A@@;<;CA;;;@?4;::=2929>>><
@ATNG8:01497:00717
GATGGTAGTGTCATATGAGAGTGTGTACTCATTCGTTTCGGAAGAGACAGGTACGTTAATAGTTAATAGCGTACTTCTTTTTCTTGCTTTCGTGGTATTCTTGCTAGTTACACTAGCCATCCTTACTGCGCTTCGATTGTGTGCGTACTGCTGCAATATTGTTAACGTGAGTCTTGTAAAACCTTCTTTTTACGTTTACTCTCGTGTTAAAAATCTAATTCTTCTAGAGTTCCTGATCTTCTGGTATGACTAGTGTACTACTACCATCGAATGAGGTTAGTCT
+
<4445:=:;;<<<<;;;;;;==??;BABABCE@@@BB9;;4:.5;<??CB:B=<<<8;<?@@A@DADBBBB==<>344444$37138::2435;5;>C@CCAEGBA@D9:9BCFCEC@DCC?C@CC;;:;;B>BCCC>BBBBCAAADBCBBCCCC?CCC?CC?B9:9CBBCCCB=?::::.:>@>:;:;;*;C@@A6;;A@@@FDBB?BHJI5CCCCAB?AA@BBCBAAA?C@BBCDCC@BBB@CCDCBBCCCBBBBAAACCAA>@@BBC?BBBB?A>ACB??
@ATNG8:01507:00700
GATGGTAGCGCACACATAGATACTGTACTCATTCGTTTCGGAAGAGACAGGTACGTTAATAGTTAATAGCGTACTTCTTTTCTTGTCTTTCTGTGGTATTCTTGCTAGTTACACTAGCCATCCTTACTGCGCTTCGATTGTGTGCGTACTGCTGCAATATTGTTAACGTGAGTCTTGTAAAACCTTCTTTTACGTTTACTCTCGTGTTAAAAATCTGAATTCTTCTAGAGTTCCTGATCTTCTGGAGATATCATCAGCGAGCTACCATCGAATGAGGTTAGTCT
+
55=;7<B@@@B;;9@A??A@BBCABBBBACDD?B?@>5>@25.6;;<A@@?@@@BB=@=@@@@=B?BBC@@@?@?;:;::-7@8;<<==6977>?4>:@4886477@@B:>EBCBDCC@BED@B@BBCAABDC=AABB<@@BBAAACCBBBCBBBB@CBB?BC@C>@::;CBBBC?B;;;;.;>@>;;;;.;ABBC?CBBCCDBBCC@CCCC5CCCCDAG@CCACBBBBA@?A@CFCBBB@BBB@BB@@@CCBBBBBBBBBBBBF?BBBBD<@@A@=@@CBB@A
@ATNG8:01507:00718
GATGTAGTGTCATATGAGAGTGTGTACTCATTCGTTTCGGAAGAGACAGGTACGTTAATAGTTAATAGCGTACTTCTTTTTCTTGCTTTCGTGGTATTCTTGCTAGTTACACTAGCCATCCTTACTGCGCTTCGATTGTGTGCGTACTGCTGCAATATTGTTAACGTGAGTCTTGTAAAACCTTCTTTTTACGTTTACTCTCGTGTTAAAAATCTGAATTCTTCTAGAGTTCCTGATCTTCTGGGTCTCTCTCTCACGCACTACCATCGAATGAGGTTAGTCT
+
<B<66==;>ACAA;@@@AAFCCBC@A@CCCC=@;;;/55.5.6;;@=CC?CCBDD@C?@?:956:CCCDBB@@@??@@@@,=A<>=>>5>:@@;@;>9=B;<;:ABC9;;BBHCCC@CCC>B@BBCCBCAA?ACCD>BBAACBBBBBBBBB@@@ADAA>AB?A?BCAAA@@;;6;@@@@8@?B=@ACCB3C@@@J=A@DBABBAAA?CDDH5BBBBDGJBCB?BDFBBBB?A>@BBC@A?ACCC>CBBCCBBBCBBBA@AAB;;6;AAAB@B@@@8;7;BBBC
@ATNG8:01507:00729
GATGGTAGCTCACGTACGTCACACGTACTCATTCGTTTCGGAAGAGACAGGTACGTTAATAGTTAATAGCGTACTTCTTTTTCTTGCTTTCGTGGTATTCTTGCTAGTTACACTAGCCATCCTTACTGCGCTTCGATTGTGTGCGTACTGCTGCAATATTGTTAACGTGAGTCTTGTAAAACCTTCTTTTTACGTTTACTCTCGTGTTAAAAATCTGAATTCTTCTAGAGTTCCTGATCTTCTGGGTCTCTCTCTCACGCACTACCATCGAATGAGGTTATCT
+
BBCD?BC?B:665599559@@BABECHHHCBA?ABAB<@@>A@DCBBCBB?CCDBB?B?BCDD?D?B@BBBCAAA;99888(8=:=;::3:AAA48:B>BD<??B>??<??@@AAAA<@>@<A;@@>A@@@A:>>AA<>>>>@:;;?@CAA@@@B;;;:<AA=C<AA??AA@@@:??@FE6>8;87////'/<333)--3---698=8=?@?.>>>>>=B;??=D@@;;;>;>;@A=>>@<@@AA:???@@???ACA@>>>?AAC<;;;@=36333-3-3;7=
@ATNG8:01511:00736
GATGGTAGGACGAGCGTCTGAGAGGTACTCATTCGTTTCGGAAGAGACAGGTACGTTAATAGTTAATAGCGTACTTCTTTTTCTTGCTTTCGTGGTATTCTTGCTAGTTACACTAGCCATCCTTACTGCGCTTCGATTGTGTGCGTACTGCTGCAATATTGTTAACGTGAGTCTTGTAAAACCTTCTTTTTACGTTTACTCTCGTGTTAAAAATCTGAATTCTTCTAGAGTTCCTGATCTTCTGGGCAGACTCTCACACGCCTACCATCGAATGAGGTTAGTCT
+
8944.4::5<=<<;:::9;>?;;;?CCHCECG@C@@@;@B?C@DDCCCCC?CCCCD?D@CCAB?B@CCBCCCCCC?CCCCC1CC?BBBD<CBBB?BEFABB>@@@CCD?BBCCCBBB?BCC?C?CCCCAA@C@BBBC?CABAAAAABBBCBBBBB@DBB?BB?B?BBCCBBBBA<@9999-:;>=:;;;;*;BBCE>BBDCCCC;;;?AAAA0ABABB@C@FD?CCEBB@@>@?@AABAB<@?CC?HGCCCCBBBBAACBB@CBB>BCCCD?BB@@?@@CCBBB
@ATNG8:01512:00727
GATGGTAGCTCTGCTCTGACTCTCGTACTCATTCGTTTCGGAAGAGACAGGTACGTTAATAGTTAATAGCGTACTTCTTTTTCTTGCTTTCGTGGTATTCTTGCTAGTTACACTAGCCATCCTTACTGCGCTTCGATTGTGTGCGTACTGCTGCAATATTGTTAACGTGAGTCTTGTAAAACCTTCTTTTTACGTTTACTCTCGTGTTAAAATCTGAATTCTTCTAGAGTTCCTGATCTTCTGGTGTCGTCTATCATGTACTACCATCGAATGAGGTTAGTCT
+
@@@;9B==B>>CAA@AB;69DBBBCBBAA@::9:CD>=BB@B@BBBA@CC?ABB9;:9?BBED@E?BCCCDBBBA=AAAAA0A@=@ABC=A?;;6;>?>AB=@@ABAD@BCCCA@AB>BBB@B?CCBBBBBD@BCCC@CBBBCBBBBBAABBAA@=A@?<?C>A=AABBBBBCC?C;;;;.;>A5<;;;;*;BBBD=AABBBBBB@@5;;;.:??A@;@?CB@BBBBCBDAD@BABBCB@B:;7;BAACBAAABEC@@@CCDCC@BBBBA<?@;;7;>ACCBB
@ATNG8:01513:00718
GATGGTAGTACATGATAGACACACCAGAAGATCAGGACTCTAGAAGAATTCAAGATTTTTAACATCGAGAGTAAACGATAAAAAGAAGGTTTTACAAGACTCACGTTAACAATATTGCAGCAGTACGCACACAATCGAAGCGCAGTAAGGATGGCTAGTGTAACTAGCAAGAATACCACGAAAGCAAGAAAAAGAAGTACGCTATTAACTATTAACGTACCTGTCTCTTCCGAAACGAATGAGTACAGAGAGTACGATATGTCTACCATCGAATGAGGTTAGTCT
+
8>BA4779555559::<<@<9955.55;49<00//,//;>;:;;496164//(/66666'659;;9:3448=<<333333333$37+2+222&222.555577655/559:279849::ADCCEBBBDCAA@C?BBBB>B??=BBBC=B?ABC@CBABBCBB>BBD@@A?AA=@9929>888*7:9487777(.:5<///==?BB7;7;AAB7;8;>FLE@CCBBBDE=@=?CA<BBC@BBBBBB>?>CDFBBBABBBB>??;8899=AAAC=>>=;17175522
@ATNG8:01519:00696
GATGGTAGACATATCGTACTCTCTGTACTCATTCGTTTCGGAAGAGACAGGTACGTTAATAGTTAATAGCGTACTTCTTTTTCTTGCTTTCGTGGTATTCTTGCTAGTTACACTAGCCATCCTTACTGCGCTTCGATTGTGTGCGTACTGCTGCAATATTGTTAACGTGTGTCTTGTAAAACCTTCTTTTTACGTTTACTCTCGTGTTAAAAATCTGAATTCTTCTAGAGTTCCTGATCTTCTGGGCAGACTCTCACACCCTACCATCGAATGAGGTTAGTCT
+
:B@@?@=BDBBCCCCCCCCCBBDCBABBBA@A>CBBD=00-0:0//8:995/33<;4?8<??@5@699=>;;92502===>*;=4<8//'../.05..(28+22:99;6;=>;;;>?<BAA=A<AAA>===?=AA==9<;=:;;;=?>BBA;;;;5;;77<<-/-/==9>=?AB;>>ACD;D::6:;;;;,//=<<2:676=@CB>>:9@>@+=///94<0;;<>>>>>=@<@;??>>>B=>>>?:??>A66666=<<AA7::@<>>>@@;>;;;=A:=>:66
@ATNG8:01520:00732
GATGGTAGTGTCAGTGCGCGTCGTCCAGAAGATCAGGAACTCTAGAAGAATTCAGATTTTTAACACGAGAGTAAACGTAAAAAGAAGTTTTACAAGACTCACGTTAACAATATTGCAGCAGTACGCACACAATCGAAGCGCAGTAAGGATGGCTAGTGTAACTAGCAAGAATACCACGAAAGCAAGAAAAAGAAGACGCTATTAACTATTAACGTACCTTTCTCTTCCGAAACGAATGAGTACACATCGTCGTGTCGTGCTACCATCGAATGAGGTTAGTCT
+
@@9405:;BBDDCAA@A<;59:;?@?CCC?BA;;;?4;5:>=784:633.36374C====+;6888::::::<<1859::::*<?7<<AA2>>@<>===>>>>C>A>AB?BBB?AAAACCCCCCCCCCCCC@CBAB899????>?8@>BAA?BBBGBBCB?BBBBBB?BB?999=@AB?>5=::488888(8>:888=<::;1816<<>6;5:<;;9=AA<CBCB?C=AAC=BBC?BBBA999A@AC@?@CC9:9FDBABBAA<@@@AA>BBCB?B@C998A
@ATNG8:01524:00712
GATGGTAGATATATGCACGCTCTACCAGAAGATCAGGAACTCTAAGAAGAATTCAGATTTTTAACACGAGAGTAAACGTAAAAAGAAGGTTTTACAAGACTCACGTTAACAATATTGCAGCAGTACGCACACAATCGAAGCGCAGTAAGGATGGCTAGTGTAACTAGCAAGAATACCACGAAAGCAAGAAAAAAGAAGTACGCTATTAACTATTAACGTACCTGTCTCTTCCGAAACGAATGAGTACTACTCTCATATGACACTACCATCGAATGAGGTTAGTCT
+
=;;68<<<>@?;<====>=AA<<<<045:5:<=34404-/88//*/:5:;5::>?984===+:5>@99;;BC:::.:8;4444$4?9B<CCC;CDJ@CBBBAAB;<:;@CC?CBB?BBBBBCCCDECCBBBCC?CBBB=?>@@?@AA9@;@::6;CBBBBBB@BBBBBB?BC@AAA?@A>?<5=>:4:::::;'7=79///=<A@@=@;?>CB<A<>>BBB?BBBBBBB@B?BBC>BBB?BBBABBCCBB>>>AAA???>>>;;;=9=???>:>>8818:>BCAA
@ATNG8:01478:00766
GATGGTAGTCTCAGATAGTCTATAGTACTCATTCGTTTCGGAAGAGACAGGTACGTTAATAGTTAATAGCGTACTTCTTTTTCTTGCTTTCGTGGTATTCTTGCTAGTTACACTAGCCATCCTTACTGCGCTTCGATTGTGTGCGTACTGCTGCAATATTGTTAACGTGAGTCTTGTAAAACCTTCTTTTACGTTTACTCTCGTGTTAAAAATCTGAATTCCTCTAGAGTTCCTGATCTTCTGGTATGACTAGTGTACTACTACCATCGAATGAGGTTAGTCT
+
=9:58<<;;;@@CCCBAA@<<<@<AACDDCCB>@AAC=BC=A<ACCBE=C6;6><@:?59330*/)0/;;;8::9048??A/AB>@?DD>@?A@=@9;9;C?BBABAC:;;BBBBBE?BCC@D@CCBBBBCB?@@@B?BBBA@@CBBAAA;::@@>B::8:D;@9??@@@@ABC>@;;;;.;;A=;;;;.9995@796BAAAAB@@;?>>?,>999B?B@D?CCBBB@;;6;>@??ABA>BAD@CBAACCBBBMHIBB=;;BA@=ACAAA?AAAA?A?BBA??
@ATNG8:01483:00783
GATGGTAGCACGACACGACGATGTGTACTCATTCGTTTCGGAAGAGACAGGTACGTTAATAGTTAATAGCGTACTTCTTTTTCTTGCTTTCGTTGGTATTCTTGCTAGTTACACTAGCCATCCTTACTGCGCTTCGATTGTGTGCGTACTGCTGCAATATTGTTAACGTGAGTCTTGTAAAACCTTCTTTTTACGTTTACTCTCGTGTTAAAATCTGAATTCTTCTAGAGTTCCTGATCTTCTGGGATGTGTGCGCAGTGCCTACCATCGAATGAGGTTAGTCT
+
ABBB?B>BCCC<<<>@@@><<<BBGICBHDBB>BEDD>AB?B@BBBCCDC@CBBBC?B?ACCC?C?DBBBBBA89239;;;+9=6A>;:1:00(09=/0)7;6;:=<9:6;@@@@AAA=A>C;A;=>>>>>>A=AAAA8>>A?>>>????AA==>?<>=>=??:?=AA<<=AA>><>@@@@6@6<6<8888,8=666*--9---9;;=1888)5<<<B>D>>>:>@@B?@?<?;>>=>>A:88==4=///7336669<==A=@==:>>>@=6::@@1617@@=:
@ATNG8:01487:00748
GATGGTAGGCGAGAGTGAGACGCAGTACTCATTCGTTTCGGAAGAGACAGGTACGTTAATAGTTAATAGCGTACTTCTTTTTCTTGCTTTCGTGGTATTCTTGCTAGTTACACTAGCCATCCTTGCTGCGCTTCGATTGTGTGCGTACTGCTGCAATATTGTTAACGTGAGTCTTGATAAAACCTTCTTTTTACGTTTACTTTCGTGTTAAAAAATCTGAATTCTTCTGAGTTCCTGATCTTCTGGTGTCGTCTATCATGTACTACCATCGAATGAGGTTAGTCT
+
:<=?9==>7;;;;;;;CCCBB;99BBA@A<:=39444/5:6<554499;;7:::370328;<=8=7==<883335/55888(22059:=08BAB@BBC@B?7;;BB;;7;@@>>>??<BAA<@:==?;:;??=A@@@;?@?????;;:@>>;;;@;??A<@@=A<BBB?;<==<1//////)-49-37:::+//888099990799::/66667%7<;?@<A=>>:=<9=<<,/,/9=<;?:==@=@??AAABAAAA???BBBB@A<@;><A;>==@;A9<<A>>
@ATNG8:01491:00768
GATGGTAGCGAGCGAGTGTGTATACCAGAAGATCAGGAACTCTAGAAGAATTCAGATTTTTACACGAGAGTAAACGTAAAAAGAAGGTTTTACAAGACTCACGTTAACAATATTGCAGCAGTACGCACACAATCGAAGCGCAGTAAGGATGGCTAGTGTAACTAGCAAGAATACCACGAAAGCAAGAAAAAGAAGTACGCTATTAACTATTAACGTACCTGTCTCTTCCGAAACGAATGAGTACTATGTAGAGCTCTATACTACCATCGAATGAGGTTAGTCT
+
@A<<>B>CCBCBB@A@CCFGECCBB@BCB?BBCD@?=?=??DBBBA>AB=B>CBBAAAAA2BCCCCFCCBBBD>EDA@A@@,@;;;5955&5>>8<@@?>BBBB>A>AC@BBB?CCBBBCCCCCCCCEEDD@CCCB@BBBABBBB>CAD@@?@CCCBAAC@CAA????BB>???=BBBBB8@<><>BEDD2CC?A686@@@@@;?=AAAA:?<?@CBB?BCCBBBB?B>ACC>CCC@BBBBBBBBBBBBBBBBBAB@AA>>>?>:>A>>>7=@9969=A@???
@ATNG8:01491:00780
GATGGTAGGCGACATACATACGCGCCAGAAGATCAGGAACTCTAGAAGAATTCAGATTTTTAACACGAGAGTAAACGTAAAAAGAAGGTTTTACAAGACTCACGTTAACAATATTGCAGCAGTACGCACACAATCGAAGCGCAGTAAGGATGGCTAGTGTAACTAGCAAGAATACCACGAAAGCAAGAAAAAGAAGTACGCTATTAACTATTAACGTACCTGTCTCTTCCGAAACGAATGAGTACGAAGTCAGAGCAGAGCTACCATCGAATGAGGTTAGTCT
+
=<<<:==@;@?===?C=?@?>BB6:9:CC@BBBAAA6;7::A@BBB@BC>A>ABBBCDEE5D?BCIGCCCDCBB9@A;<;;;(;<;;4555&5::7=666>EC=B=C?DG@CAA>BBBBCBCCEBBBCCCCC@BDBA?BBBCCCBB?B?BBB?BCCCCCAA?CCDCBA=AA?CCC@B@@@A8???:?AABB2==:>889=<<?A9<:<??D:=9=?BB@?@CBCCAA?A?BAD>AAB?BBBBBBBCC?BBBBCACAAAA???BB?BBAAA>@A@@<@:@?@;;
@ATNG8:01492:00787
GATGGTAGCGCGACGAGCGTAGACCCAGAAGATCAGGAACTCTAGAAGAATTCAGATTTTTAACACGAGAGTAAACGTAAAAAGAAGGTTTTACAAGACTCACGTTAACAATATTGCAGCAGTACGCACACAATCGAAGCGCAGTAAGGATGGCTAGTGTAACTAGCAAGAATACCACGAAAGCAAGAAAAAGAAGTACGCTATTAACTATTAACGTACCTGTCTCTTCCGAAACGAATGAGTACTATGTAGAGCTCTATACTACCATCGAATGAGGTTAGTCT
+
BCB=<==???BBC@>>>>CCDCBBB=BDD?BBAA@@<?=AAC?>=C@BB?B?99777;;;,;;@B>BBBBBA@@9=:@@?CC1B@>@799:49A=:=A<ACBCBB?B?BA>ABB>AABBCBBBCCEECBBBB@CBBB?BBAABAAA>A?A@@=@CBBBCCD?BBABBB?CB?AAA<@@@>=4;;:4:::;;+;>9>888>>?;:6:<@???<@<@ABBB@CCCBACC?C?DDC=CBB?BBBCBBBBBBBA=>??@@@@@?>>>>>:=??=<8<A?>;>?CA?>>
@ATNG8:01500:00776
GATGGTAGTATATCGCGTCGCTATCCAGAAGATCAGGAACTCTAGAAGAATTCAGATTTTTAACACGAGAGTAAACGTAAAAAGAAGGTTTTACAAGACTCACGTTAACAATATTGCAGCAGTACGCACACAATCGAAGCGCAGTAAGGATGGCTAGTGTAACTAGCAAGAATACCACGAAAGCAAGAAAAAGAAGTACGCTATTAACTATTAACGTACCTGTCTCTTCCGAAACGAATGAGTACGTGTTACGTACGTGAGCTACCATCGAATGAGGTTAGTCT
+
<<::5:;===>@666?===>CBBA@795615<<5967;6;A@566=9<<9<74844399:);8<B=====B<>>5<<;;;;;*;B>B5::9&9@@76;6@=DEDC@C@CC@BAB?BBBBBCCCCBBBDCCCC?CCAA>ABBCAAAA;A=A@@<@CBBACCCAAAAB??;?A>ABB?BBA==4;9:4::::;+;A;@877B@@@@=B:==BB<@<@ABCB@CCAA@BB>A>ABB=BBB?BBBBBBBBAAA?BAA<<>CCB;;;=BB=AA@@@5:???;?>A@???
@ATNG8:01501:00784
GATGGTAGGAGACACGTCGCACACGACTCATTCGTTTCGGAATGAGACAGGTACGTTAATAGTTAATAGCGTACTTCTTTTTCTTGCTTTTCGTGGTATTCTTGCTAGTTACACTAGCCATCCTTACTGCGCTTCGATTGTGTGCGTACTGCTGCAATATTGTTAACGTGAGTCTTGTAAAACCTTCTTTTACGTTTACTCTCGTGTTAAAAATCTGAATTCTTCTAGAGTTCCTGATCTTCTGGGTGCGCTTCAGTCTCTCTACCATCGAATGAGGTTAGTCT
+
8=4405==8@BAAA@@CDBBBBACB><@A;;2;@?=:=?:@25554<<;;8;<;@@8B4<=:<6<>BBB=====C?@=>==.<<6=8888&2;77/7;=6>B?BBA>>>9=;;;>AAA=DAA<>;>>>987;:;?AAA====@@@??>>>@@?>>>5;;:6:;5;:>A@BBBC??:==DHE;B:=9<>DD5A@@@@7????A@@@=;17777.7=>>D;A<A@:??CC>?>;>:>>>>>>998880///99;6AA>>==AACDAA9<;>;A;>7875;3666;;
@ATNG8:01502:00771
GATGGTAGCATCATGCATATCTCACCAGAAGATCAGGAACTCTAGAAGAATTCAGATTTTTAACACGAGAGTAAACGTAAAAAGAAGGTTTTACAAGACTCACGTTAACAATATTGCAGCAGTACGCACACAATCGAAGCGCAGTAAGGATGGCTAGTGTAACTAGCAAGAATACCACGAAAGCAAGAAAAAAGAAGTACGCTATTAACTATTAACGTACCTGTCTCTTCCGAAACGAATGAGTACAGTGAGTACGATATGTCTACCATCGAATGAGGTTAGTCT
+
;<5505<<<<>=666;===>B?;?:7::<8<88333-3-/66///;8;8886////////$/0357;A<>?9::.8;;;:::$::;:=A?B2CCG<@GDC;;;BA>A>AC?BEE>BAAABDCDCBBCCCDBB@CCCC@BAAAAAAA=@=@;;7;BBBBBBB?????AA?DC?BBB<??>??8<77/667788%8979858:;<<;<A<>8;;:@<?@CEF@CCCBBCC@C?BBB>B??=?B@==>CCAAB@A@@@ACBBB>@@@@@=@@;;:9:;::6;<>?>>>
@ATNG8:01503:00768
GATGGTAGCATCATGCATATCTCACCAGAAGATCAGGAACTCTAGAAGAATTCAGATTTTTAACACGAGAGTAAACGTAAAAAGAAGGTTTTACAAGACTCACGTTAACAATATTGCAGCAGTACGCACACAATCGAAGCGCAGTAAGGATGGCTAGTGTAACTAGCAAGAATACCACGAAAGCAAGAAATAGAAGTACGCTATTAACTATTAACGTACCTGTCTCTTCCGAAACGAATGAGTACAGAGAGTACGATATGTCTACCATCGAATGAGGTTAGTCT
+
::?<8;;;?BCCFAABBBBFDBBBC@CCC<@??<<86=9?AA@?>=:=A7A?>??B@===+=6:>9==8<<;:8/88@DEDD+BB@D699905<<9666;=::>@;@<@C@CCB>ABCCBCCBCBCDCCBCC@BBBB>A@AABBBB?A?B:;;;DBBAAAB?BBFAA@?BC@CBB?A@@@?,:9?:;@@7@B=>:>??A@@CCD@E@CC@@>@?BCCCC?CCCCBBB7979BB=BCC?BBBBAAABAAAB?BBBB@@AA@>==::5:????<>==?;>:>@A>>
@ATNG8:01503:00772
GATGGTAGTATCTGCACACTCTGTCCAGAAGATCAGGAACTCTAGAAGAATTCAGATTTTTAACACGAGAGTAAACGTAAAAAGAAGGTTTTACAAGACTCACGTTAACAATATTGCAGCAGTACGCACACAATCGAAGCGCAGTAAGGATGGCTAGTGTAACTAGCAAGAATACCACGAAAGCAAGAAAAAGAAGTACGCTATTAACTATTAACGTACCTGTCTCTTCCGAAACGAATGAGTACTATAGACTATCTGAGACTACCATCGATGGATCTGAGTCT
+
>>>@@BECCBBBBGGCDCCCBBCCC@BCD@DDCB@?;?<@??BBBB?BB?B?BCCCCCBC3B?BBCBBBCC???5=>::::;*;@<>==>>4?C?<@C>CDDBBB?B?AA?A??<?B@ABBCCCDBBADBBB@CCCD@BBBBBBBB@C?C99;:CCABCCC@B?>?CC?BB@A@A<>>@@@9?;;8=>>@@/?B==888BBBBA=A=A?@@<A<AACCC@BBBBBBC?C?DCF>B?@=>BDBBACCBBACC<<<ADCCCBBBBCB@BBBBBBB@BCCCC??@BB
@ATNG8:01503:00777
GATGGTAGATACTCGCTGATACACCCAGAAGATCATGAACTCTAGAAGAATACATGATTTTTAACACGAGAGTAAACGTAAAAAGAAGGTTTTACAAGACTCACGTTAACAATATTGCAGCAGTACGCACACAATCGAAGCGCAGTAAGGATGGCTAGTGTAACTAGCAAGAATACCACGAAAGCAAGAAAAAGAAGTACGCTATTAACTATTAACGTACCTGTCTCTTCCGAAACGAATGAGTACATAGATATACGTATAGCTACCATCGAATGAGGTTAGTCT
+
:<=>?C>@@A666<<<<<;444444(4::5:9;::///27///;::)//)////7/33333$3698888///::;588==<;;'77/38<9>1@BC?CC???ABAF=E=::8;@@<A@AACB@@CCCDCCCCC?CBBB>A?@>AA@@4;5;;;6;C@@@DDB@CCCBBB@BB?AAA>@@A?>9=<<886667(7@9>788@@@CC;@<AB>>:=;@@99;AFCBBBCC?B?ACB=BBC@AAACCB<>>@9:9:9B@@@>972227717=<>=/8555.74678;;
@ATNG8:01504:00784
GATGGTAGCTCACGTACGTTACACGTACTCATTCGTTTCGGAAGAGACAGGTACGTTAATAGTTAATAGCGTACTTCTTTTTCTTGCTTTTCGTGGTATTCTTGCTAGTTACACTAGCCATCCTTACTGCGCTTCGATTGTGTGCGTACTGCTGCAATATTGTTAACGTGAGTCTTGTAAAACCTTCTTTTTACGTTTACTCTCGTGTTAAAATCTGAATTCTTCTAGAGTTCCTGATCTTCTGGACAGAGTGTGCAGATACTACCATCGAATGAGGTTAGTCT
+
45<=;C@@B==?<;;=<<<9=<<A@A@BBBAB?BAAA9@@<@=@@@@ECC@CCCBB?B9::CB?B?BBBBBBBBC?CCCCC3A?;<7777(8?>=9?@?<?@;@9:978178576::<8<==9=:>==///887?@>><>??A==<==?>A@>8889;::=>><>;>>BBAAAAA<@?@AD;C<@:>>AAA/AA???9?;::??A<<;3:9:-;:;;C=A;??=B???AAA:=:=>>?>>=A@A;>>>?B;;;?=====;;;?><6:---3)--332:66668<
@ATNG8:01506:00780
GATGGTAGGCGACATACATACGCGCCAGAAGATCAGGAACTCTAGAAGAATTCAGATTTTTAACACGAGAGTAAACGTAAAAAGAAGGTTTTACAAGACTCACGTTAACAATATTGCAGCAGTACGCACACAATCGAAGCGCAGTAAGGATGGCTAGTGTAACTAGCAAGAATACCACGAAAGCAAGAAAAAGAAGTACGCTATTAACTATTAACGTACCTGTCTCTTCCGAAACGAATGAGTACGAGAGTCAGAGCAGAGCTACCATCGAATGAGGTTAGTCT
+
CCBC?BCCAI@AACCCCCCCBBB;;9<CC?BBCBBB=@=@ADCBBB@BC?B?AAB@@@@@0@@CBCCCBBCCCD<CG;;<<<*;B@B5;;;*9@D:=B<ACBFCC?B=AC?CAA>ABBBBBBBCCCCBBBCB?CCCD=AABBBBBB>C@CCC?BCCDCCCC?ABB@@B?BB>B??:==AAA:@>>8=????26616///==AAA<A;@@BB<?<?@CCC@BBCCCCC?B?CBD=CA@>BBBBBBBB@@@@@BBB@@@@@==8>@@;@?<>><AC::8:?AAABA
@ATNG8:01517:00759
GATGGTAGAGTACAGTGTAGTAGACCAGAAGATCAGGAACTCTAGAAGAATTCAGATTTTTAACACGAGAGTAAACGTAAAAAGAAGGTTTTACAAGACTCACGTTAACAATATTGCAGCAGTACGCACACAATCGAAGCGCAGTAAGGATGGCTAGTGTAACTAGCAAGAATACCTCGAAAGCAAGAAAAAGAAGTACGCTATTAACTATTAACGTACCTGTCTCTTCCGAAACGAATGAGTACATAGATATACGTATAGCTACCATCGAATGAGGTTAGTCT
+
AA;926=@BCBA??==?CCCBBBBB?BBCADCCCBB?B@BBBCBBB?AA>A@CC???AAA.?>?EABBDC>9::/89;:999$9@<@299909AA@C@@@CCCCC?A>AC@CDD?ABBBCBCCCCCDDBBAD?BBCC@CBBBAA@A;A=A@@=@CCBBBBB?BBBBBC@BB@BBB?BBBCC=;;;6;AAAA/<;7<///:;?BA=B=AAAA=C=AACCC?BBAAABB>A=ADE>AAB?BBBBBCC989BCCBB=<>@@B@>>>??<?@@@A79:>>5:3;>>88
@ATNG8:01517:00775
GATGGTAGGCGAGAGTGAGACGCAGTACTCATTCGTTTCGGAAGAGACAGGTACGTTAATAGTTAATAGCGTACTTCTTTTTCTTGCTTTTCGTTATTCTTGCTAGTTACACTAGCCATCCTTACTGCGCTTCGATTGTGTGCGTACTGCTGCAATATTGTTAACGTGAGTCTTGTAAAACCTTCTTTTTACGTTTACTCTCGTGTTAAAAATCTTGAATTCTTCTAGAGTTCCTGATCTTCTGGGTGCGCTACAGTCTCTCTACCATGCGAATGAGGTTAGTCT
+
@A9:5;<<;<A>;;;;=>><=====CCACB;;5;@@A9AC?B>???BBBB?BBBBB>A>AABB@C?BBBBBBBCB<AAAAA.>>9:8888&6??7=?@B@:99:<//+/8758<=A9>@B8;7;@??=>=A:>>;:5;888?>?>A==?@@>>A:8;:;>=1618>==<?A??;?=<<=.<3=5=:<<<(;9565)22228=588@<@@@A*:9>5>>3>57908;:=@;;5;5:887::19869(88857>?@@878=AA<887-3-----(--.5/57;;?=>
@ATNG8:01520:00785
GATGGTAGAGAGAGCTCTCTCATCGTACTCATTCGTTTCGGAAGAGACAGGTACGTTAATAGTTAATAGCGTACTTCTTTTTCTTAGCTTTCGTGGTATTTCTTGCTAGTTACACTAGCCATCCTTACTGCGCTTCGATTGTGTGCGTACTGCTGCAATATTGTTAACGTGAGTCTTGTAAAACCTTATTTTTACGTTTACTCTCGTGTTAAAAATCTTGAATTCTTCTAGAGTTCCTGATACTTCTGGGCTGCGCTGATATGCGCCTACCATCGAATGAGGTTAGTCT
+
;<4405<<===@B@B965;554<;<A;@?=CC;;<CE>BB@C@BABAAA@=??BBB8>@C=8>6A>:@A<@7448799;;;*99022==>/8<33,33//(/5.....6626;:>>>>;58:84>9?A@=866<8;;??8:;:;<<>@@@AAA?=<<5;996<<5<<@D?@???=>:=8=@@2=17+//:9;,<<;==199:999<:9749;;;+;;:57@<@=AA=A?>>>>=<@<>:;777<7:::=6=9622****22554-.).77278;9949:==9?9>@A@?
@ATNG8:01520:00788
GATGGTAGAGTACAGTGTAGTAGACCAGAAGATCAGGAACTCTAGAAGAATTCAGATTTTTAACACGAGAGTAAACGTAAAAAGAAGGTTTTACAAGACTCACGTTAACAATATTGCAGCAGTACGCACACAATCGAAGCGCAGTAAGGATGGCTAGTGTAACTAGCAAGAATACCACGAAAGCAAGAAAAAGAAGTACGCTATTAACTATTAACGTACCTGTCTCTTCCGAAACGAATGAGTACTATCTCAGAGACACACTACCATCGAATGAGGTTAGTCT
+
:<9:7;=====<>>=====CCCCCC?CBB@BCCB@@=A?BABBBBB@CD?B@BBBBDGDD2C?BB:>>A@>;;;/:>;;;;;':999255506<=9<666@?FA@=ADDD?????BBBBCCCCCCCDDCCAA?BDBB?BB@@@@?>8@=?::6;@@ABDCCABBBBCC@BC?BAA=ABA>>1:;;:>?EED.===B888AAABB:>:>BBB<B=AABAB?AAAA@AA?B@CEF>BBB?BBBBBBBBBB>>@AB;;;>>>>B??@;??A::5;@@@:@=A:9:9
@ATNG8:01482:00817
GATGGTAGCGCGACGAGCGTAGACCCAGAAGTTCAGGAACTCTAGAAGAATTCAGATTTTTAACACGAGAGTAAACGTAAAAAGAAGGTTTTACAAGACTCACGTTAACAATATTGCAGCAGTACGCACACAATCGAAGCGCAGTAAGGATGGCTAGTGTAACTAGCAAGAATACCACGAAAGCAAGAAAAAGAGTACGCTATTAACTATTAACGTACCTGTCTCTTCCGAAACGATGAGTACGATGAGAGAGCTCTCTCTACCATCGAATGACGGTTAGTCT
+
@A>:5;::<@@A;=@>666@CCBBC8?@A@BCA@@?@B>A????AA>@@6:39AAABBBB3B>AAAABCCCA>=7>999999*//+/6>>>+89@7=;;;;A@==7;6;><B@@;@>>>AAA@AAAAAA@@@7;;>;0776;;=;;7:;A@@<>===>>?B<?>C?8916A:>?B685@AA1>@=689:::+///:;;:;;;;5;:?:;;8=8==???<@@?>>?A=D=>::19///7;>7;;=;;;;>;;;@?>888A?@@@;>>>>=:::888;A78898/
@ATNG8:01482:00830
GATGGTAGGCGACATACATACGCGCCAGAAGATCAGGAACTCTAGAAGAATTCAGATTTTTAACACGAGAGTAAACGTTAAAAGAAGGTTTTACAAGACTCACGTTAACAATATTGCAGCAGTACGCACACAATCGAAGCGCAGTAAGGATGGCTAGTGTAACTAGCAAGAATACCACGAAAGCAAGAAAAAGAAGTACGCTATTAACTATTAACGTACCTGTCTCTTCCGAAACGAATGAGTACTGCGTCTCACTCTCGCCTACCATCGAATGAGGTTAGTCT
+
5554.4<<8<BB=>?CGCCCCBB;;4:;;=@@@BCD6;7:@@@ABB?BB?A>ABBDDDCC3C@CDCCCDCCBBB>AA@?@@@7996:=@AB:ACC>BBCBCCCBB@B@BB?BBB?BBBBBCBCBBCCCCCBC@BCCD?BBBB????9?:?@A<BCBBCCAB@AAAAAA>BC>@@>077777)9??:?DCEC3@<7<///==BBD;?;@@BB7;8<?CCC@BBCBBB@<?=???9@??=?BBCBBB889DCBBBBBBCCBBC@CBB@BCCBB>BCBB@B>AA???
@ATNG8:01483:00795
GATGGTAGCACACGAGATCTCATCGTACTCATTCGTTTCGGAATGAGACAGGTACGTTAATAGTTAATAGCGTACTTCTTTTTCTTGCTTTTCGTGGTATTCTTGCTAGTTACACTAGCCATCCTTACTGCGCTTCTATTGTGTGCGTACTGCTGCAATATTGTTAACGTGAGTCTTGTAAAACCTTCTTTTTACGTTTACTCTCGTGTTAAAAATCTGAATTCTTCTAGAGTTCCTGATCTTCTGGGTCTACGCTCGTCGCGCTACCATCGAATGAGGTTATTCT
+
@@;;05==ACCBBBC?A;@955<<<B;;;>@B;A000-0;5>)////;;>=9=A<BB?C<@A?>5=68<8888;<B@BBBBB1;::>99:9,9AAA=??C@EB?B8888818<::9@@@=A>><><A=>::8=?8>>??:?888<===?>?;;;;;>:877=BB<A<BCC@@>>>A<>>BBB6B;>;>@DDD/AA>>>6;;===A><=<07868(8==??<?=AA<@@A@@@?=D=AA@@>>8>?>?9?@>A@@@@>AA;;78666=6====A6<=AA<@7;;=>>
@ATNG8:01489:00810
GATGGTAGTAGTACACTAGTCATACCAGAAGATCAGGAACTCTAGAAGAATTCAGATTTTTAACACGAGAGTAAACGTAAAAAGAAGGTTTTACAAGACTCACGTTAACAATATTGCAGCAGTACGCACACAATCGAAGCGCAGTAAGGATGGCTAGTGTAACTAGCAAGAATACCACGAAAGCAAGAAAAAGAAGTACGCTATTAACTATTAACGTACCTGTCTCTTCCGAAACGAATGAGTACACATCGTCGTGTCGTGCTACATCGAATGAGGTTAGTCT
+
8:9405<=CBBBBBC>@D;;6?==B@BCB@CBABAC?C>A@BAAAB=@@?C?CBA99999)9;@ABBBBBCAAA;?=?>===,9=;@2999&5<<7<666<<=>B?B@CD@BBC=@?BBCBCCCCCCCCCCC?CBAA;?>???@AA>A?B@@>@CBBBCBB?BBBCCC?BB?BBB>@A>??8?@>:88888(8@9@888==@@@=A:>>??;?:>>;;;=@@@@ABA>B@BBB=BBB@BBBCCBBAAACBAACCCCCCCAAABABBBBCC?????;?<@AAAA
@ATNG8:01493:00805
GATGGTAGTGTCAGTGCGCGTCGTCCAGAAGATCAGGAACTCTAGAAGAATTCAGATTTTTAACATCGAGAGTAAACGTAAAAAGAAGGTTTTACAAGACTCACGTTAACAATATTGCAGCAGTACGCACACAATCGAAGCGCAGTAAGGATGGCTAGTGTAACTAGCAAGAATACCACGAAAGCAAGAAAAAGAAGTACGCTATTAACTATTAACGTACCTGTCTCTTCCGAAACGAATGAGTACACATCGTCGTGTCGTGCTACCATCGAATGAGGTTAGTCT
+
<??<<BCC@@@DEBCBBBABBB@@@@BBB@BA@@@B?A>AAAAABA?AA>A?@@@AABBB3B@BBBCE???>@@@;@>77:::'//(/49:;/;:9477788<9891767;5888>@A@BCCCBCDDCCAAAC@DBBB>BBBB@@@B=@=A@@<@BBBABBB@CCB@@A@CC=BBC?A<::9.:::488888(9=:>888?????<>;>BBF;?<?AC@@>@FCCCCB?B>BAC>BB@>ACCCCCAAA@ABB@BBBCBBB??>BCD?ABAAB?BB>><>@BBBAB
@ATNG8:01494:00812
GATGGTAGGCACTGCGCACACATCCCAGAAGATCAGGAACTCTAGAAGAATTCAGATTTTTAACACGAGAGTAAACGTAAAAAGAAGGTTTTACAAGACTCACGTTAACAATATTGCAGCAGTACGCACACAATCGAAGCGCAGTAAGGATGGCTAGTGTAACTAGCAAGAATACCACGAAAGCAAGAAAAAAGAAGTACGCTATTAACTATTAACGTACCTGTCTCTTCCGAAACGAATGAGTACTGTATCTATGTGTGCGCTACCATCGAATGAGGTTAGTCT
+
4959.49<3;566=9;;;;;;;;;?7==?8666;;;8<8<@@666>8<<5:333333333$3589:========<8=?BCCC5?B=B4<;;*:@B=A@@@BA@AB=@=@A?BBB?BBBBBGCC@@@CCBA@D@DCBB?BBAAAA@A8@=?9:6:CCCCCCC?ABBBBB?BB??>?;??=>>48878888888%/<7<///==A@@<@;??@@;@<@CB@@>@CAABBB>B@BA@:A9979AABBBBBBBAAAAA=B>><>:::AAA<AAA@?:;?::69;@A::9
@ATNG8:01502:00825
GATGGTAGCTCTGCTCTGACTCTCGTACTCATTCGTTTCGGAAGAGACAGGTACGTTAATAGTTAATAGCGTACTTCTTTTTCTTGCTTTCGTGGTTATTCTTGCTAGTTACACTAGCCATCCTTACTGCGCTTCGATTGTGTGCGTACTGCTGCAATACTGTTAACGTGAGTCTTGTAAAACCTTCTTTTTACGTTTACTCTCGTGTTAAAAATCTGAATTCTTCTAGAGTTCCTGATCTTCTGGCGCGTATGTATGTAGCCTACCATCGAATGAGGTTAGTCT
+
//77479;5556;9::656;555=>><;;?==2>:::3;>8<:=@BB=??9>==<<9<:;;<=:><<@@E<@<=>;@>?EE1?@=?@@@6@00/)/)/727=256;=>>:@BBBB@@@=ABB@C@CICCBBBEACCCD@CCCAA@DDB;;<CBCBB>BB;9:;5:9<==700:/0*/:;;=/=7>9===>=,=@?@@8>::999995>29595(9=>??=?=@@<@?AAA:;7;<@@CCCC?CCB?;000000007///5:<5<;:588433-44::7<7965//
@ATNG8:01505:00792
GATGGTAGCGCACACATAGATACAGTACTCATTCGTTTCGGAAGAGACAGGTACGTTAATAGTTAATAGCGTACTTCTTTTTTCTTGCTTTCGTGGTATTCTTGCTAGTTACACTAGCCATCCTTACTGCGCTTCGATTGTGTGCGTACTGCTGCAATATTGTTAACGTGAGTCTTGTAAAACCTTCTTTTTACGTTTACTCTCGTGTTAAAAATCTGAATTCTTCTAGAGTTCCTGATCTTCTGGCTCTCGTAGACAGATACTACCATCGAATGAGGTTAGTCT
+
;?<<;@;;@=:<///---///:::;<===><<8A>DD=BC<C8A;;;<<=7;;>=<7<7555<8=8>@?955<883433333#3:8=?@A;9355.555.5;166<=CC?BCCBB@;:6;CC@J@HCCCAAAA=BBCC@CFGCBA@@C;;<@;;;B9@;;5:=<?8BBCBA@A59244949&95>5>@@@@1@ABBC=CBBBBBBB@@9?=?=0>@@BC@CACC>A@@CC@@=@7;:>AA?=:;;=C@;<;;;BBCCCBB;;;BBB?A@@AA=;;;:3:;=;<;@
@ATNG8:01506:00818
GATGGTAGGACGAGCGTCTGAGAGGTACTCATTCGTTTCGGAAGAGACAGGTACGTTAATAGTTAATAGCGTACTTCTTTTTCTTGCTTTCGTGGTATTCTTGCTAGTTACACTAGCCATCCTTACTGCGCTTCGATTGTGTGCGTACTGCTGCAATATTGTTAACGTGAGTCTTGTAAAACCTTCTTTTTACGTTTACTCTCGTGTTAAAAATCTGAATTCTTCTAGAGTTCCTGATCTTCTGGTGTCGTCTATCATGTACTACCATCGAATGAGGTTAGTCT
+
459:5:AA=ABBBBB=DCEECBCB@C@AACBB?BBCC>AB?C?CCCCBCCACAAAC@D@AAAC?D?DDDD@@BDD<99999'9B?@BBC=AAAA=ACC?CCA;:;CCC@CCCCCCCC?CBC@C@CCAAA@@@?CBED@EABBBBBCCBBBDC????CBB?BB@G>AADDCCBBB>BBCCC;B=D9:::::*;@@@D>BACFCFHBBB>AAAA2ABBBC@DADC?C99;CCB?B@CCCCCC@BAC?CCCCCCCCCCCBCBBDDCCC?BCBBB?ABAA>A?CCABB
@ATNG8:01517:00828
GATGGTAGTATAGAGCTCTACATAGTACTCATTCGTTTCGGAAGAGACAGTACGTTAATAGTTAATAGCGTACTTCTTTTTCTTGCTTTCGTGGTATTCTTGCTAGTTACACTAGCCATCCTTACTGCGCTTCGATTGTGTGCGTACTGCTGCAATATTGTTAACGTGAGTCTTGTAAAACCTTCTTTTTACGTTTTACTCTCGTGTTAAAAATCTGAATTCTTCTAGAGTTCCTGATCTTCTGGGCTGCGCTGATATGCGATCGAATGAGGTTTAGTCTT
+
BB@@<@=BBCCBBCHCCBBCCCBBBCCCCDAB@BBAB=BB?B@BBBBCCAAA???>A>CB@@=@@B?AA>=>AA<><<<<.==:;566,8A=?:>>A:?=9:8:AAA7;;@@@@>>9@>C;@;<<<>=<<>;@A>>:><;888><>AAAA:;:A;<<=;?@;@;?@;9999//*/::::2:6<988888(/;----)------76-/(.757'579>>;A;@>:>AA????<@;?>:9::3698919///=989ABAA;;<A===>:=>>=*//+/79--)
@ATNG8:01522:00817
GATGGTAGCAGACGTGACAGAGCGCCAGAAGATCAGGAACTCTAGAAGAATTCAGATTTTTAACACGAGAGTAAACGTAAAAAGAAGGTTTTACAAGACTCACGTTAACAATATTGCAGCATTACGCACACAATCGAAGCGCAGTAAGGATGGCTAGTGTAACTAGCAAGAATACCACGAAAGCAAGAAAAAGAAGTACGCTATTAACTATTAACGTACCTGTCTCTTCCGAAACGAATGAGTACAGAGAGTACGATATGTCTACCATCGAATGAGGTTAGTCT
+
AABB<?;=BBCFBA696>CCCCBBB@CCC@CCC@?@?B?ABB9:9B@ED?B@AAA@@@@A2B?BDACCBBAAAA7=<;;;;;*5A;@4@@@9ABB?:99@CCCCD@B?BC@AAA?BBBBBCC?CBCCCCCBB@CAAA?BBABBBBC?B>BBC<@@BB???C@CB@AAC?CC>B@@;@??@@;999;9999:(8@;@???BAAAC>@>ABAA>B?BBBBC>BBBB>>:=@=AAA:ABB?BBABBBCCBA@@BBAA:::?@@A@>==;@@AAA<>>>>=B<@@@@@
@ATNG8:01523:00804
GATGGTAGCTATACGTATATCTATGTACTCATTCGTTTCGGAAGAGACAGGTACGTTAATAGTTAATAGCGTACTTCTTTTTCTTGCTTTCGTGGTATTCTTGCTAGTTACACTAGCCATCCTTACTGCGCTTCGATTGTGTGCGTACTGCTGCAATATTGTTAACGTGAGTCTTGTAAAACCTTCTTTTTTACGTTTACTCTCGTGTTAAAAATCTGAATTCTTTTCGAGTTCCTGATCTTATGGTCTACTACACTGTACTCTAACCATCGAATGAGGTTAGTCT
+
@BA<8A??@>>A@AA@;<=>=BC;69?:?DAA=A;;;0<@<@;@BABCBB@BA?==;=398=?8==@ABDBABAB?ACCCC1B><>>>>7>B??<??B?BC7998>=>8>887;=?>:;;;9>9=AA;;;8838>>>;;;;?>?;;;??@A/--9+---299083<::9???<=89<<<=/=5;5:<<===&<=887-8<@886=:::4::::*7:99<9:6==;=,---,20207792,,*,22,67///9;<88>>A9666--(-,368;=8<<>><:6<;=6/
@ATNG8:01523:00819
GATGGTAGTGTGTCTCTGAGAGTAGTACTCATTCGTTTCGGAAGAGACAGGTACGTTAATAGTTAATAGCGTACTTCTTTTTCTTGCTTTCGTGGTATTCTTGCTAGTTACACTAGCCATCCTTACTGCGCTTCGATTGTGTGCGTACTGCTGCAATATTGTTAACGTGAGTCTTGTAAAACCTTCTTTTTACGTTTACTCTCGTGTTAAAAATCTGAATTCTTCTAGAGTTCCTGATCTTCTGGTATGACTAGTGTACTACTACCATCGAATGAGGTTAGTCT
+
AA;;26==ABCCBCBBBCABBBBBBCBBCB??=?@AA=@@=@@CCBBBCC@CECBB=C@CCCB?CACBBBBBBED@BBBBB1BB?BBCC=CCDD@CCC?CD@CCDCBC@CBBDDCBB@CCC?C=CCEDAAAC?BBBB?CCCCBABACAA@DABBA?CCC?BB?B<>?CCDCCBC?BBCCC;@=@9:;:;:*;AAAE=A@CCCCFBBB@DDDD3CBBBC@CACC?BBBDBBB?C?BBACCE@C?@?ACCDDBCBBBCCECCCCDCC?BBBCC?BB??<?;@@@?>
@ATNG8:01526:00805
GATGGTAGTGTCGATATGAGAGTGTGTACTCATTCGTTTCGGAAGAGACAGGTACGTTAATAGTTAATAGCGTACTTCTTTTTCTTGCTTTCGTGGTATTCTTGCTAGTTACACTAGCCATCCTTACTGCGCTTCGATTGTGTGCGTACTGCTGCAATATTGTTAACGTGAGTCTTGTAAAAACCTTCTTTTTTTACGTTTACTCTCGTGTTAAAAATCTGAATTCTTCTAGAGTTCCTGATCTTCTGGTATGACTAGTGTACTACTACCATCGAATGAGGTTAGTCT
+
/9:;)//-//7///<99;@@BB;;;><<<>>>?=A@??7;@:@8666665<755444.58<<<<2605=99944//)/////$//)/6::15544.555.599<9;;6626=>@CCGCADBB@B@CCCCEDCDAFIFC@BBCCHCBBC@@A@@AAA<@@@?AA=B?AAA::9===<?99999'9.9.4555555"44;;;2:/-------/4999<'7555;6;9??9666554<0406;=@@@499929>===@@=@@>@@>>:;99:49A@@@:<=00+0*0<>0:
@ATNG8:01527:00816
GATGGTAGATACTCGCTGATACACCCAGAAGATCAGGAACTCTAGAAGAATTCAGATTTTTAACACGAGAGTAAACGTAAAAAGAAGGTTTTACAAGACTCACGTTAACAATATTGCAGCAGTACGCACACAATCGAAGCGCAGTAAGGATGGCTAGTGTAACTAGCAAGAATACCACGAAAGCAAGAAAAAGAAGTACGCTATTAACTATTAACGTACCTGTCTCTTCCGAAACGAATGAGTACACACTCTCATATGACACTATCGAATGAGGTTAGTCT
+
A@@?9<<>CBCCCBBBBBCBBBAAA<ABC?BBAB::8:?BCEBBAC?BC?C@@@>:::::(8<>;;?BAA@@@E:==;;;;;*;B>C=BAA9BCFACCCDCCCCB@B?BC@CDC>A@AABBBBCCCCCCCCC?BCBA?@@A@BAAB=A=A::7;BCCBCDA?DDCBBB@BB?BBA=@@===5<=<8:::::+8>8>788?@@AA=@<@A??<?<?@DDD@DDBBBBC@B?AAC>CBB=??BBBBBBACCDCCBB??>BBBBBBBBBBB>??@@<?=AB@??
@ATNG8:01484:00881
GATGGTAGTGTGTCTCTGAGAGTAGTACTCATTCGTTTCGGAAGAGACAGGTACGTTAATAGTTAATAGCGTAACTTCTTTTTCTTGCTTTCGTGGTATTCTTGCTAGTTACACTAGCCATCCTTACTGCGCTTCGATTGTGTGCGTACTGCTGCAATATTGTTAACGTGAAGTCTTGTAAAACCTTCTTTTTTACGTTTACTCTCGTGTTAAAAATCTGAATTCTTCTAGAGTTCCTGATCTTCTGGTAGAGCGTGCATATTTCTACCATCGAATGAGGTTAGTCT
+
8>5526==<=;;;9656;99;<:==<:44333-3333(4;385;===;;;8669A>:>9995=0616::97//)/9)//:::(//,5==@4<<9727//)/7)//=<<<7;;>=BBAA?ABC@C@CCCC;;<F?AA@@?BBBBBCD;;;CCBBA9:59???BC@B???>00+/<<<8>CCCC;@<@4999995#44;;;4><<;;;<999.5555$599;;.515=7<@A;;9B=A=B@?BAB=@@C?BBCCCBAABBAB;<<6<BBB@DCDBC?BB@@=@@CIGCB
@ATNG8:01485:00841
GATGGTAGGTGCACATGAGTGTATCCAGAAGATCAGGAACTCTAGAAGAATTCAGATTTTTAACACGAGAGTAAACGTAAAAAGAAGGTTTTACAAGACTCACGTTAACAATATTGCAGCAGTACGCACACAATCGAAGCGCAGTAAGGATGGCTAGTGTAACTAGCAAGAATACCACGAAAGCAAGAAAAAAGAAGTACGCTATTAACTATTAACGTACCTGTCTCTTCCGAAACGAATGAGTACAGAGAGTACGATATGTCTACCATCGAATGAGGTTAGTCT
+
:>@=?@?@@CCBC>@>>CCECBA@@<@A@=@ABB;:7;?ABCBBBB@CC?C=CDDBBBBB1C@DEC@@BDDCCC=CBBBDDD2AB?C@CCC;CAB?AAABCCBBC=A>AC<>>D?BBCCCCCDCCCC@@ACC@BBBD@BAA@A@@C>B<B??<?ABBBAAA@CAAABB?BB;@@@9==9:9,9::4::99::'6969/./9;AAB;>;=D??5;5;=AAA@DCCBBCC?B?BBC>CCC?AACAA@BBBCBAA@BCBB@@BBB>=:=;><==><>AAA<A<AAC76
@ATNG8:01485:00880
GATGGTAGCATCATGCATATCTCACCAGAAGATCAGGAACTCTAGAAGAATTCAGATTTTTAACACGAGAGTAAACGTAAAAAGAAGGTTTTACAAGACTTACGTTAACAATATTGCAGCAGTACGCACACAATCGAAGCGCAGTAAGGATGGCTAGTGTAACTAGCAAGAATACCACGAAAGCAAGAAAAAGAAGTACGCTATTAACTATTAACGTACCTGTCTCTTCCGAAACGAATGAGTACCTCTCAGACGCTCGTCCTACCATCGAATGAGGTTAGTCT
+
>===?C=A=<B@B;;:555:555<<9<<=;>>=???9B7;:=444=7=;5?5///88;;;+;88>>995>=;;;1:8;9999$9;8=299:&9:925@@;9=>;;::?BB?CCE?AACBBAA@@???C:9:B?CCCC?B;99989?=@9AAB@BBCCBC:97::9???;@B<>@B;?=@=>5::8)./555'/.(...7866555::>>?@;@398@>>;>A@@@BC<@<@==6/00*0;0/39948;88888778@@A@A>ABB?ABAAA<@A9949>A???>
@ATNG8:01493:00865
GATGGTAGGACGAGCGTCTGAGAGGTACTCATTCGTTTCGGAAGAGACAGGTACGTTAATAGTTAATAGCGTACTTCTTTTTCTTGCTTTCGTGGTATTCTTGCTAGTTACACTAGCCATCCTTACTGCGCTTCGATTGTGTGCGTACTGCTGCAATATCGTTAACGTGAGTCTTGTAAAACCTTCTTTTTACGTTTACTCTCGTGTTAAAAATCTGAATTCTTCTAGAGTTCCTGATCTTCTGGTGAGATATGCATGATGCTACCATCGAATGAGGTTAGTCT
+
5=<<>A<B?BAB96555<<@@BBBAHBBCCEFADDBD>CB@D@CBBCBCB@CCCBB=B@CCBA?BACCCCBBBCC?CCCCC1CC=@@AD@DC@@>ABC>CC9;:@BBCACCCCCDCC?BCB?B?CEECCBBD?BBCC@CCCBBBBCBBBBAAABB@AAABBC@B>AACAA@@AA:?:9::.:<A>:;:;;*;CBCC;;;BBCCGAAB@CBBC3BBBBC@B?BJ@CCCBBCC@C@CCACDD@CBC@CCCCCCCCBBBBBBCCCCCC>??A@@;=??@=@@CCCBB
@ATNG8:01493:00873
GATGGTAGCTCACGTACGTCACACGTACTCATTCGTTTCGGAAGAGACAGGTACGTTAATAGTTAATAGCGTACTTCTTTTTCTTGCTTTCGTGGTATTCTTGCTAGTTACACTAGCCATCCTTACTGCGCTTCGATTGTGTGCGTACTGCTGCAATATTGTTAACGTGAGTCTTGTAAAACCTTCTTTTTACGTTTACTCTCGTGTTAAAATCTGAATTCTTCTAGAGTTCCTGATCTTCTGGGATGTGTGCGCAGTGCCTACCATCGAATGAGGTTAGTCT
+
5;@@5::@B@;@;?9=556;@B@ACCCGGCBB?B@>@:@A?BACCCCCCC@CBBBB<?=?BDE?C?A>?>CBBBB?BDCCC3B>9=8880:A??=@@@<@A<@?BA?=:>>=>>BBA8=<?=A<AA@>>>>A=AAAC588@>==@@@@AAA>==><677=@@<?<?@B@??@@@<;;;AA5?8<7<9998*9<---)--7---777:0888)2888<6A;::68A>;;//-/7<9=AAA;99;;1;//-7--/98;;;9939--*-333307;==7=9@>>>@
@ATNG8:01495:00843
GATGGTAGCTCGCTGATGATATCTCCAGAAGATCAGGAACTCTAGAAGAATTCAGATTTTTAACACGAGAGTAAACGTAAAAAGAAGGTTTTACAAGACTCACGTTAACAATATTGCAGCAGTACGCACACAATCGAAGCGCAGTAAGGATGGCTAGTGTAACTAGCAAGAATACCACGAAATCAAGAAAAAGAAGTACGCTATTAACTATTAACGTACCTGTCTCTTCCGAAACGAATGAGTACCTCTCAGACGCTCGTCCTACCATCGAATGAGGTTAGTCT
+
9:BC8<<BBB;;;=@BAAABDBCBC@CDG@CBBA@@?B@CBBDDBDACC9949=<<;;;;.<>===ABCCC@==8;;@CCCC1BB@C<AAA7AAB>AA@AC@@@C?B?BF@BBC?CCAABCBBCCCCCBBBB?CCBB?BBBCBBA@=@;@996:DBBBCCC@BBBAAA@CC>AAB?BBBCF>===9::::9)8818>???@A>>;><AAAH5818>@@@?BBAAABC@C?CCC>C??<?ABBBBC?AA@A>>@AAA?@@@C8;;@<===AA:::78189=A:;:
@ATNG8:01502:00869
GATGGTAGCTCGCTGATGATATCTCCAGAAGATCAGGAACTCTAGAAGAATTCAGATTTTTAACACGAGAGTAAACGTAAAAAGAAGGTTTTACAAGACTCACGTTAACAATATTGCAGCAGTACGCACACAATCGAAGCGCAGTAAGGATGGCTAGTGTAACTAGCAAGAATACCACGAAAGCAAGAAAAAAGAAGTACGCTATTAACTATTAACGTACCTGTCTCTTCCGAAACGAATGAGTACTACTCTCAGAGACACACTACCCATCGAATGAGGTTAGTCT
+
BBB><B=CB==A;<:59;>>AC@@@=A@A>@@@@@A?D=AABBBCB?BC@D@A@@9::99(89A?>@?CBBBCD=?;;;;;;*4@=B8BCC7;:C@CCBBCB@;;7;?CC?BBC?BBAABBBBBDAAABCBB@CAA@=A@@@ABBB?B?B@@?@CCCBBBB?BBBBAA?@A<A??:??<<<277;8666677%/;39///9=@@@=B=A:;;=B<;;ACCAD@@@CA@<?9999.:==?BAAA???A@@BBBAAABAA@==<88778(8::=?57:@A=A;=9:99
@ATNG8:01502:00882
GATGGTAGTGATACAGATCAGACACCAGAAGATCAGGAACTCTAGAAGAATTCAGATTTTTAACACGAGAGTAAACGTAAAAAGAAGGTTTTACAAGACTCACGTTAACAATATTGCAGCAGTACGCACACAATCGAAGCGCAGTAAGGATGGCTAGTGTAACTAGCAAGAATACCACGAAAGCAAGAAAAAGAAGTACGCTATTAACTATTAACGTACCTGTCTCTTCCGAAACGAATGAGTACCTCTAGACGCTCGTCTACCATCGAATGAGGTTAGTCT
+
BCBD@CCCBBBCCCCCCCCCBBBBD@BBC?AAAAAB?C@CBDBBBB?BB?B?CBBEBCCC2A@@>=?ACAA<=<5=>;;;;;*:C>B4;;;6<BEACCBBCBA@@;@?AA?BDC=??BBCCBCDDDCBBBCD@DCBB?A@?===>>9@=A?@>ACCCCCBB?BBCAAA?BB?BBA=@@999+9=:498898(7@9>889???AA=A<AAAA7;8;BCAB?BCBAAAD@C?BBB>B??=?CCCDCC?AAAAACC?><<<B>;>A<@???@:>>>><@<===@?
@ATNG8:01505:00874
GATGGTAGAGTACAGTGTAGTAGACCAGAAGATCAGGAACTCTAGAAGAATTCAGATTTTTAACACGAGAGTAAACGTAAAAAGAAGGTTTTACAAGACTCACGTTAACAATATTGCAGCAGTACGCACACAATCGAAGCGCAGTAAGGATGGCTAGTGTAACTTGCAAGAATACCACGAAGCAAGAAAAAGAAGTACGCTATTAACTATTAACGTACCTGTCTCTTCCGAAACGAATGAGTACACACTCTCATATGACACTACCATCGAATGATGTTAGTCT
+
BBBD@BBBCBBBBCBAAA@AAB;:;?BBC@AB@B::5:4:@@CDBC?BB>A>ABBBBCCD3C?BBB:9:@@998)7:AAABA0AA=B=@@@0@@@7<B@@@@@?@?@@CD>B??<>?@:;;BBBBBBBAA@@>@BCC?BBBBBBBB@C@D@@>ACAACCBB?BA?BBA@A@=;;;<@@;;68?>=BBBBB1=B9?8;;877??>B;==BB>A;==CBB?BABABBB?@<;;;5;00+0=@@@AA@989??>A>666BBAAAB??=>@@@B@>??A@@69:?;9
@ATNG8:01507:00872
GATGGTAGAGTATCATGTGTATCTCCAGAAGATCAGGAACTCTAGAAGAATTCAGATTTTTAACACGAGAGTAAACGTAAAAAAGAAGGTTTTACAAGACTCACGTTAACAATATTGCAGCAGTACGCACACAATCGAAGCGCAGTAAGGATGGCTAGTGTAACTAGCAAGAATACCACGAAAGCAAGAAAAAAGAAGTACGCTATTAACTATTAACGTACCTGTCTCTTCCGAAACGAATGAGTACTGTATTATGTGTGCGCTACCATCGAATGAGGTTAGTCT
+
<AAB9==CCC@<<>>;;@A@@>??A=@@@?AABBBB?B;;;CCCBB@CD@B?BCB@@@@@0@?BCHCCCCCDDC;@@;;;;;;$;<=<?>>>2>B>;>;;;CCBBB?B?BB>BBC<>>BBBBCBCCCDDCBBB?BCDD?CCBBBBBB9@;?994:BCCBBBD@AAABBB@CC?BBB@BBBAA:999;988888%/:78/./67@AA=A<ACAA<C=BACAA>ADCBAAC@GABBB>BCC?@@?BBBBBBA@@<@BBACBBA@ACCC?AAAAD;=?=A;A<ACBBC
@ATNG8:01508:00868
GATGGTAGTGATACAGATCAGACACCAGAAGATCAGGAACTCTAGAAGAATTCAGATTTTTAACACGAGAGTAAACGTAAAAAGAAGGTTTTACAAGACTCACGTTAACAATATTGCAGCAGTACGCACACAATCGAAGCGCAGTAAGGATGGCTAGTGTAACTAGCAAGAATACCACGAAAGCAAGAAAAAGAAGTACGCTATTAACTATTAACGTACCTGTCTCTTCCGAAACGAATGAGTACGATGAGATCTCGTGTGCTACCATCGAATGAGGTTAGTCT
+
:99=;?@@BB=<<;==<565;=@AB?BBB659>=?>8B?=::444:6:;>D>>?>BBCCC1C02223228899:02249:::(45.5.555&5;<496659:::;7;9<>:=BA999:9:ABBBCCCCBCCC?A@@@=@@AAAAAC<A>A;;4:B@@@BBC?CBA999?A@=BBA?CBBBD>CA=6<;<<<+7:3;:;;>BBCC<A6;;AB=A<@?A@@=@BBBCBA?B=BAC>CBB?BBCCBBCCBBBBBB?A???>>>;;;AA=A@@?>4:?:95:?ABA??
@ATNG8:01510:00850
GATGGTAGCAGACGTGACAGAGCGCCAGAAGATCAGGAACTCTAGAAGAATTCAGATTTTTAACACGAGAGTAAACGTAAAAAGAAGGTTTTACAAGACTCACGTTAACAATATTGCAGCAGTACGCACACAATCGAAGCGCAGTAAGGATGGCTAGTGTAACTAGCAAGAATACCACGAAAGCAAGAAAAAGAAGTACGCTATTAACTATTAACGTACCTGTCTCTTCCGAAACGAATGAGTACAGAGAGTACGATATGTCTACCATCGAATGAGGTTAGTCTT
+
7:-.(--/::?B<<<=<<:///99:6<<>9555>>=6?6>7=@=00(/60606;933333$34689BC@=>@@@6<:;;;;;*;C?C@CCC;CCB@BBCDDDBAA9;5;A489?9>?A@BBCBCBCECABBC@BBDD@BBBB???E?B?C;;8;CBAABBA<??A???<<<8777/7=<9;3565177@@@.>?47655;99//+/6:9<<5<3><A@@9<000=<<8?=??A=A?@;998?A??>>>=@798AA@@AAAA>;;;88757715223.5/5<9/-)
@ATNG8:01522:00853
GATGGTAGCGCACACATAGATACAGTACTCATTCGTTTCGGAAGAGACAGGTACGTTAATAGTTAATAGCGTACTTCTTTTTCTTGTCTTTCGTGGTATTCTTGCTAGTTACACTAGCCATCCTTACTGCGCTTCGATTGTGTGCGTACTGCTGCAATATTGTTAACGTGAGTCTTGTAAAACCTTCTTTTACGTTTACTCTCGTGTTAAAAATCTGAATTCTTCTAGAGTTCCTGATCTTCTGGCTCTCGTAGACAGATACTACCATCGAATGAGGTTAGTCT
+
BAA<?C@CCCCFCICBACBBBCCBBBBBA<AB=?@@A9;;5916<<<B;;49<<AA?B>@?@?3;59B?9::9:?299444$394348A?8>8;:4::<8<B787:BBG@BBEDDDDD?DBA=B@CCGDBBAA=AAAA@CCCCCC@@@CBBEBAAA@B@@>@C?C:::AACBBCC=B;:::-:<?;:;;;.;CAAA=BCBBDCBBBD>CCCB2CBCBD@CACFACCCBBBC@D@CCCBAA<AA@?BB@@ACCCCCCCBCCCCCDC@CBBBA;A@9969>>??:9
@ATNG8:01522:00862
GATGGTAGCTCTGCTCTGACTCTCGTACTCATTCGTTTCGGAAGAGACAGGTACGTTAATAGTTAATAGCGTACTTCTTTTTCTTGCTTTCGTGGTATTCTTGCTAGTTACACTAGCCATCCTTACTGCGCTTCGATTGTGTGCGTACTGCTGCAATATTGTTAACGTGAGTCTTGTAAAACCTTCTTTTTACGTTTACTCTCGTGTTAAAAATCTGAATTCTTCTAGAGTTCCTGATCTTCTGGCGCGTATGTATGTCGCCTACCATCGAATGAGGTTAGTCT
+
BABB@BBBC@;AB@BCCBBCB;;;BBBBBC??<?@@@;@C?B?BBECAABAGDCBB@C@BCEC@D@BBCBB;;9A<@ACCC1A@:>>>>6?@BB=BCC>BA8;;BBABADCBBB@@@>AAB=@=AC;;;;;C?CBCCAGDDCBA@@CBBBBBCBA?A994:@<@;??BBBBBKHBBCCLD:B=@=AC@CA,ACCCE>BBBBBCBBAA5;;;;*;??BBAC@CE@DCCCBBB?B@CCCCCB?BAB?ACA::;BAABBA@@BB@CCD@AABCD?BBAA>@>@BAA@
@ATNG8:01522:00887
GATGGTAGGTGCACATGAGTGTATCCAGAAGATCAGGAACTCTAGAAGAATTCAGATTTTTAACACGAGAGTAAACGTAAAAAGAAGGTTTTACAAGACTCACGTTAACAATATTGCAGCAGTACGCACACAATCGAAGCGCAGTAAGGATGGCTAGTGTAACTAGCAAGAATACCACGAAAAGCAAGAAAAAGAAGTACGCTATTAACTATTAACGTACCTGTCTCTTCCGAAACGGATGAGTACCTCTCAGACGCTCGTCCTACCATCGAATTAGGTTAGTCT
+
@B>;>ABD?BBBCCCCBBCCCDCCC?CBB?BBCC??<??BBDCCCC@CD>B?BDCA@AAA1B?CCDABBCCBCB<BCCCDDE5@@<>5:::5;CC@CAACCCEAA=A@CC?CBC=BBBBBBAAEECDECD998:BAB?BAAAAA@A=B=C??>@BCC@A@C@BAAAAA>BC>BBB;?;0000*000+/99;;,:<4=656>AA??<?<AAAA;@;?ACDD@CCCCCBB?B?BBB>BDACCABBBCB?=>=BBBBBBBBBBBB<:;@<@@>AA=C=>@493666:9
@ATNG8:01484:00904
GATGGTAGTGTGTCTCTGAGAGTAGTACTCATTCGTTTCGGAAGAGACAGGTACGTTAATAGTTAATAGCGTATTTCTTTTTCTTGCTTTCGTGGTATTCTTGCTAGTTACACTAGCCATCCTTACTGCGCTTCGATTGTGTGCGTACTGCTGCAATATTGTTAACGTGAGTCTTGTAAACCTTCTTTTACGTTTACTCTCGTGTTAAAAATCTGAATTCTTCTAGAGTTCCTGCTTCTGGCTCTCGTAGACAGATACTACCATCGAATGAGGTTAGTCT
+
8=9:7;=CGDCC?@<;;@@@@@BBBD@@@BA@=@DDC>CC@D=AAABCDC@CBCCB@C@DCCB@C@CCCCCCCDC>CDCCC5CE@BBBB<AB@@=ABC?CC:;;CCBC@CBBCBAAA?@@C?B>BBCCBBBBADCCB@CCCCCBBBCBBBC@A??=@CD@??=??BABECCCAA;@:::.;<@=;;;;.;AABD>CCDCCBB;;;5;;;;*;@ABCABABD?CBDDBBB@B@CCCB?CCC?BBBB@=>>??>>@A>>>BBB>BBBBB>>>>A==:>CBBB
@ATNG8:01485:00930
GATGGTAGCAGACGTGACAGAGCGCCAGAAGATCAGGAACTCTAGAAGAATTCAGATTTTTAACACGAGAGTAAACGTAAAAAGAAGGTTTTACAAGACTCACGTTAACAATATTGCAGCAGTACGCACACAATCGAAGCGCAGTAAGGATGGCTAGTGTAACTAGCAAGAATACCACGAAAGCAAGAAAAAGAAGTACGCTATTAACTATTAACGTACCTGTCTCTTCCGAAACGAATGAGTACAGAGAGTACGATATGTCTACCATCGAATGAGGTTAGTCT
+
BBA<?B?DDDCCCCCCHECCCCCCB@CCC@BBBBAA?B?BBC???C@BC?B@?????AAA2A?B??BCCC@@@@5=;:;;;;*;A=B5;;;.;CB?AA@BEECBC@A?AC?CBC>AABBBCCCDEBBBCCCC?CDBB?BABBBBAA=BACAA?ACBBABBB@BBBBBB@BE@AAA>@@>>>8>><788888(8>:=;;;@@@ED:?:@AAA:=:>?CCB@BCA@@BB?B@BBC<BBC?BBBAAACDBBBAAACCBBABBA@>=>A;A=>==:=@@@<@<@A?::
@ATNG8:01486:00891
GATGGTAGTAGTACACTAGTCATACCAGAAGATCAGGAACTCTAGAAGAATTCAGATTTTTAACACGAGAGTAAACGTAAAAAGAAGGTTTTACAAGACTCACGTTAACAATATTGCAGCAGTACGCACACAATCGAAGCGCAGTAAGGATGGCTAGTGTAACTAGCAAGAATACCACGAAAGCAAGAAAAAAGAAGTACGCTATTAACTATTAACGTACCTGTCTCTTCCGAAACGAATGAGTACGAGAGAGCACACGTGTCTACCATCGAATGAGGTTAGTCT
+
8944.499?99:;;=996===BBBB@ECB@BCBA;;5;4::>995@9BB?B?@@@C@@@@.?;@A>?>>>>777.7>BCCDC5CC?C4;;;-;AA?BCCCDDCA@>@@CD@BBD>AABABBBCAAACDCCCB?BBBD>B@BBBAAB>A?A@@>@BCCBBCC?BBBBBB?BC>???599>@>5<<81888887%/95//./57;<;:<<>=??;@<@CHAA?AGCBCBB?C@BBB=AAA5999???ABBBBC????BBB@B@@@?8818>>==:;;;=:>9?@@@?
@ATNG8:01487:00897
GATGGTAGGAGACACGTCGCACACGTTACTCATTCGTTTCGGAAGAGACAGGTACGTTAATAGTTAATAGCGTACTTCTTTTTCTTGCTTTTCGTGGTATTCTTGCTAGTTACACTAGCCATCCTTACTGCGCTTCGATTGTGTGCGTACTGCTGCAATATTGTTAACGTGAGTCTTGTAAAACCTTCTTTTTACGTTTACTCTCGTGTTAAAAATCTGAATTCTTCTAGAGTTCCTGATTCTTCTGATACACTCATTGTGCACCTACCATCGAATGAGGTTAGTCT
+
::55.4<<5<<<;;;;:9<<70/000)/::99949:;:.5B?C?9::BB@C=A@@@@:?:?AA@=A=??<:444<<699677*9<7>8878&2=7717DD?BB@>>=<=?6;;@@@@CB<@@B7;7;==@@>>><AA@@<@A@@?>>>>?>>>=::<1///9==9=5>=>B@;;;==:;;BB6B;>9;;;::):>;;:3;==;;;::;>:>???/?@AAB=C<@@;???D@@@:>:>ABB;?;7===///:::::7617669371277022229,2222-209996>
@ATNG8:01489:00890
GATGGTAGTCTCAGATAGTCTATAGTACTCATTCGTTTCGGAAGAGACAGGTACGTTAATAGTTAATAGTCGTACTTCTTTTCTTGCTTTCTGTGGTATTCTTGCTAGTTACACTAGCCATCCTTACTGCGCTTCGATTGTGTGCGTACTGCTGCAATATTGTTAACGTGAGTCTTGTAAAACCTTCTTTTACGTTTACTCTCGTGTTAAAAATCTGAATTCTTCTAGAGTTCCTGATCTTCTGGGTGTATCAGCGAGTATCTACCATCGAATGAGGTTAGTCT
+
9///7::999565=9965555<=;;;=<=:550355<)55.54999////)/779:+505:866<(.----,--/:)//99+9:699;:1/////)//8278173337;6;>><@?9626BA9A@B?99969@=ABAB?BA@A@@=00/00/0/9937983::.4.444455=>@@?@@DD5:29<9999*9=9=?8@@@??@@@@@29999$99595.5.5949;;BB?C:B:CC>BA@69:?=699;;?A@ABBBCDBCCCCB?BA@AA=;;<@<?5;;@@@
@ATNG8:01489:00904
GATGGTAGAGTATCATGTGTATCTCCACGAAGAATCAGGAACTCTAGAAGAATTCAGATTTTTAACACGAGAGTAAACGTAAAAAGAAGGTTTTACAAGACTCACGTTAACAATATTGCAGCAGTACGCACACAATCGAAGCGCAGTAAGGATGGCTAGTGTAACTAGCAAGAATACCACGAAAGCAAGAAAAAGAAGTACGCTATTAACTATTAACGTACCTGTCTCTTCCGAAACGAATGAGTACATAGATATACGTATAGCTACCATCGAATGAGGTTAGTCT
+
4444.4999>>=666655:::44/:1///91//)338;.405@?AB@@=@C?C?BBA;;;;;*<>CCCCCCCB?@@;?C;;;;;*;B@?4;::&9?A=BBBBCBBBB=A>@B?BBB=??CCCCCCCCBCCBBBD?CBBB?BBBBA???8@=@996:BAABCBB?B@@@CA>BA=@BC<@@@??8?:;5;AAAA/AB=B788@@??@:>:=AAA7;6;;BBB?BBBBBCB@D?BBD=CCC@AAABCBBBABBBB@@@AAAAA@<<>>A:>>=>=8??::6:;<AAAB
@ATNG8:01492:00924
GATGGTAGTAGTACACTAGTCATACCAGAAGATCAGGAACTCTAGAAGAATTCAGATTTTAACACGAGAGTAACGTAAAAAGAAGGTTTTACAAGACTCACGTTAACAATATTGCAGCAGTACGCACACAATCGAAGCGCAGTAAGGATGGCTAGTGTAACTAGCAAGAATACCACGAAAGCAAGAAGAAGAAGTACGCTATTAACTATTAACGTACCTGTCTCTTCCGAAACGAATGAGTACATAGATATACGTATAGCTACCATCGAATGAGGTTAGTCT
+
DDBB?CBBB@@@;;<;;;55556559=<@46;;;9>6>.999977;600)/1//38888+8277:97688//)/8/////$5;6;.555&59>7<=<;;=<:?;?=AB?BCC9::CBCBBBCBBCCCCBB?BBBB>@ABBB??B094:::4;BAAABCD@BBBAAA?BB?BBB@BBBBB>===:=>;>C=AA<@@@A;;ACC@C?CBBA@C?CBCBB@BCBBBBC?B?BCD>BBB?BBBBBBBA@BAAA=;=AAAAA?@@A??=>>>AA;@>>>9<=>@???
@ATNG8:01492:00926
GATGGTAGTGTGTCTCTGAGAGTAGTACTCATTCGTTTCGGAAGAGACAGGTACGTTAATAGTTAATAGCGTACTTCTTTTTCTTGCTTTCGTGGTATTCTTGCTAGTTACACTAGCCATCCTTACTGCGCTTCGATTGTGTGCGTACTGCTGCAATATTGTTAACGTGAGTCTTGTAAAACCTTCTTTTTACGTTTACTCTCGTGTTAAAAATCTGAATTCTTCTAGAGTTCCTGATCTTCTGGACAGAGTGTGCAGATACTACCATCGAATGAGGTTAGTCT
+
449:7;>CDEAAA>;;@BABBB@@@DBBBBAA=A@AA<AA=A?BBCBBCCACAAAB@D@CCBB?C@CCFCCCBBC@BCDCC1CC?BABD>CB@@>@AD>CC?BBALDG?BBCCCCBB=BDC?C=BBCCAAAD@CCDD<AACBAAAACBBBACCCC@CAA?CD@B?BBBCCBABB=B9:::.:>?;:;;;:*;@@BB=BBBBBBCC@A5;;;;*;CCCEAF@CC@CCBBBCC?B?BCBBBC@A@A@@A@CCBBAA99:BBBBBCEE@AAABB=AB??=??BCBBC
@ATNG8:01496:00926
GATGGTAGGAGACACGTCGCACACGTACTCATTCGTTTCGGAAGAGACAGGTACGTTAATAGTTAATAGCGTACTTCTTTTTCTTGCTTTTCGTGGTATTCTTGCTAGTTACACTAGCCATCCTTACTGCGCTTCGATTGTGTGCGTACTGCTGCAATATTGTTAACGTGAGTCTTGTAAAACCTTCTTTTTACGTTTACTCTCGTGTTAAAAATCTGAATTCTTCTAGATTTCCTGATCTTCTGGATACACTCATGTGCACCTACCATCGAATGAGGTTAGTCT
+
8>:4.5<<8BCCCF>666===669C666<<<;5=:?=5=;.905;<<>>>9===992:8>@@A>B@@>@BBB?:A:?;;:;+:@4:8655&2977.7@A>AA<;898//)/888<<==;>@A<@<@AE886?A=B@A@:==>@@A>>>=???;;;=19787<=:?<===@=>>@@<@BBBB6@:=:=AAAA/@?<<96<=>@@?><>A<AAAA/A;;;?;?=AA=>@@B==<7=;??@@>><>>@<@@@@@AAA@>>>AAAA5<=B=>>>??9<=?B=B=???>=
@ATNG8:01499:00907
GATGGTAGCTCTGCTCTGACTCTCGTACTCATTCGTTTCGGAAGAGACAGGTACGTTAATAGTTAATAGCGTACTTCTTTTTCTTGCTTTCGTGGTATTCTTGCTAGTTACACTAGCCATCCTTACTGCGCTTCGATTGTGTGCGTACTGCTGCAATATTGTTAACGTGAGTCTTGTAAAACCTTCTTTTTACGTTTACTCTCGTGTTAAAAATCTGAATTCTTCTAGAGTTCCTGATCTTCTGGATATGAGTGACTCGTGCTACCATCGAATGAGGTTAGTCT
+
@A;9.4995566<<:@<965599:90//:<:=4?BBC=CC?B@BBDCCIEACBBCC@C@CAA@AI@DCBBDCCCC@CDBBB0@@<@ABC;@@BB9;:C=@A=ABBBBCACBBBBBCD@<<<@C?BBBBAA@E@BBCC?BBBAABBBCCBBBAA@@>BAB@BB@C=??BBBBBCD?BBCCC:B>C=<<;;;*;AABC<AABAAA;;;;<@@@@,?@B;;9;?CCAAAADCCC?C@BBBDCC?BBGACCCBBCCA@ACCCC;<;BAA>:::BB?@@?E@C?BCCDD
@ATNG8:01506:00914
GATGGTAGCTCTGCTCTGACTCTCGTACTCATTCGTTTCGGAAGAGACAGGTACGTTAATAGTTAATAGCGTACTTCTTTTTCTTGCTTTCGTGGTATTCTTGCTAGTTACACTAGCCATCCTTACTGCGCTTCGATTGTGTGCGTACTGCTGCAATATTGTTAACGTGAGTCTTGTAAAACCTTCTTTTTACGTTTACTCTCGTGTTAAAAATCTGAATTCTTCTAGAGTTCCTGATCTTCTGGATATGAGTGACTCGTGCTACCATCGAATGAGGTTAGTCT
+
@ABA:CCFC@<ACBBCCCCCBCBBCBBBCB??=?CCC=BB?B?BBCCCEC?CDBBA@C?CCCC?C@CBBBCCCCC?BBCCC1CC@CACC>CCBC?CCD@CC?BBBDDD=BBCCCCCC?CCC?C?CCCCAAAD@CCBB?BAAAC@??BBBCCAABA?CAA?AB?B>BBCBBCBCCACBBCB8A;@;::9:9*9BCCG=CBCBBCCBCB@CCDC5CBCBD@C?CD?CBBBB@@>@@CBCCCA?ABB@BCCCCCCCCBBBCCAA?BDD@?@@BB>AABB>A??@?@@
@ATNG8:01508:00892
GATGGTAGTGTCATATGAGAGTGTGTACTCATTCGTTTCGGAAGAGACAGGTACGTTAATAGTTAATAGCGTACTTCTTTTTCTTGCTTTCGTGGTATTCTTGCTAGTTACACTAGCCATCCTTACTGCGCTTCGATTGTGTGCGTACTGCTGCAATATTGTTAACGTGAGTCTTGTAAAACCTTCTTTTACGTTTACTCTCGTGTTAAAAATCTGAATTCTTCTAGAGTTCCTGATCTTCTGGGATGTGTGCGCAGTGCCTACCATCGAATGAGGTTAGTCT
+
@?49.59::=<=?@>@CCCC@??BA?;;?AACABBCD>CC@E@CBBDCCG@BBCBB?B@BBCC@B?BCCBCCBAB::;;:;)9=:<9@@9?;?>:>9;79C?ABBCDE@CCCCCCBC@CCC?C?CCCB@@9979@BB@CCCCCBCBCCBBCCBCC@@@A@CC@C@CCBCABBBB@BCEGE;B=@;;::;-;@A@A<A@@@AABBBC?DCCC3C@BAD@CADHABBBA@@F?C?BCCCBA=A::;,;;:9ABAABBBAAAC@CDB@CCDCD?BB??=?>BBBBB
@ATNG8:01508:00908
GATGGTAGCACGACACGACGATGTGTACTCATTCGTTTCGGAAGAGACAGGTATGTTAATAGTTAATAGCGTACTTCTTTTTCTTGCTTTCGTTGGTATTCTTGCTAGTTACACTAGCCATCCTTACTGCGCTTCGATTGTGTGCGTACTGCTGCAATATTGTTAACGTGAGTCTTGTAAAACCTTCTTTTTACGTTTACTCTCGTGTTAAAAATCTGAATTCTTCTAGAGTTCCTGATCTTCTGGACAGAGTGTGCAGATACTACCATCGAATGAGGTTAGTCT
+
CCCB?B>CCC@>@@?===>==<<BBACCGDCCACCBC<@@=@?BA;;9BB?BCBAB?BABCAB>A?CCCCBAB??<8:==>+>@<?8791:90*09=00*0:5:=887927>??@A>>;>AD:>9>>=?:;:@=AAAA=@@@@??>>>@@@@????;===<@@<?<AAA>???AA<==>>>5A:@5::AAA.AA==>7>><;;=A=<>;A???.A;>>?<@=AA;A@AA>><:>:>>A@AA7;;>9>AA@>;;;===???A@?@AA<>=>AA<AA>@<@=@@>;;
@ATNG8:01509:00898
GATGGTAGCGCACACATAGATACAGTACTCATTCGTTTCGGAAGAGACAGGTACGTTAATAGTTAATAGCGTACTTCTTTTCTTGTCTTTCTGTGGTATTCTTGCTAGTTACACTAGCCATCCTTACTGCGCTTCGATTGTGTGCGTACTGCTGCAATATTGTTAACGTGAGTCTTGTAAAACCTTCTTTTTACGTTTACTCTCGTGTTAAAAATCTGAATTCTTCTAGAGTTCCTGATCTTCTGGCTCTCGTAGACAGATACTACCATCGAATGAGGTTAGTCT
+
=><<5:;:;;B>>;;@;?A@AA@@@??::<??=900>5==+0)/::77@B<?@ABB=@=;;;D=A>BBAA>949=89999*3:2333:;(333391733,39178888;7<<>@>>CC@BBC@D@CCCC@AAA>ADCC@CBAABBBCCCBBB@@@B@BAB?AC@C?B@@@BBBAA>@;;;;.;=@=;;;;;*;BBBC<@@BBBBCAAC=CAAA0AA@AB<C>CC@CGCCDCC@C@BBCBBB?B:::;GBBAABCCCCCAAA@BA@@<;;;CE7;<BB@B@BBBBA
@ATNG8:01512:00904
GATGGTAGTATATCGCGTCGCTATCCAGAAGATCAGGAACTCTAGAAGAATTCAGATTTTTAACACGAGAGTAAACGTAAAAAGAAGGTTTTACAAGACTCACGTTAACAATATTGCAGCAGTACGCACACAATCGAAGCGCAGTAAGGATGGCTAGTGTAACTAGCAAGAATACCACGAAAGCAAGAAAAAAGAAGTACGCTATTAACTATTAACGTACCTGTCTCTTCCGAAACGAATGAGTACTGTATCTATGTGTGCGCTACCATCGAATGAGGTTAGTCT
+
<<<<AGABCBCCBCCCBCBBBCBBA@BCC9<@BA;:7:?@<<666<7;<9>9:>544???.A=AAAAC>>=A@@9@9;6?@?+==9;7ACC;CBB=999>=?>99457AA9BBD?BBBBBBCCECBBBCBBB@DDCC>AABBCBBB>A?A::7;BABBBBB@BBBBBB?CC?BAB?BBA>=5<::4888887%/:76///;;AA>=A=AAAA;A=;;ABA?ABBBBBB?B=@?D?CCC>BBC???ECCAAACBBB>AA==:<;@@@<AAB@@:=A??=??BBAAB
@ATNG8:01517:00933
GATGGTAGCATCATGCATATCTCACCAGAAGATCAGGAACTCTAGAAGAATTCAGATTTTTAACACGAGAGTAAACGTAAAAAGTAGGTTTTACAAGACTCACGTTAACAATATTGCAGCAGTACGCACACAATCGAAGCGCAGTAAGGATGGCTAGTGTAACTAGCAAGAATACCACGAAAGCAAGAAAAAGAAGTACGCTATTAACTATTAACGTACCTGTCTCTTCCGAAACGAATGAGTACGAGAGTCAGAGCAGAGCTACCATCGAATGAGGTTAGTCT
+
45<<8<=CCCCGCBBBDCDBBBBAA=ABB<>@?773-3-39;394=8=B?B??=<73333$3489:B>>@@@@@8;;@AAAA5ACCC@CBB<CCC@BBBBBCCAA>@@DD@CCC?BBBBCBB@CCDDCBBBC@BBBB?B???BBBB?B@CBB?BCCDCBBB@BBBBBB?BD?B@A=A@@@@8988488889(7>8>798?@?BB=A<A@A@<A<@>BBB@CCCBBBA4949@@9:::=???BBBBBBBBBBBBBB@@=?=>>?DD<@@>>>:>B@@>??CBBBB
@ATNG8:01518:00894
GATGGTAGGTGCACATGAGTGTATCCAGAAGATCAGGAACTCTAGAAGAATTCAGATTTTTAACACGAGAGTAAACGTAAAAAGAAGGTTTTACAAGACTCACGTTAACAATATTGCAGCAGTACGCACACAATCGAAGCGCAGTAAGGATGGCTAGTGTAACTAGCAAGAATACCACGAAAGCAAGAAAAAAGAAGTACGCTATTAACTATTAACGTACCTGTCTCTTCCGAAACGAATGAGTACGATGAGATCTCGTGTGCTACCATCGAATGAGGTTAGTCT
+
CBBB?B>B?@@ABCCCCBDCCBBBB@BCB?BCCCBB>B?BBBBBBB?BD?C@CBA>>>>>0@>CCCCCCBBBDD>BB@@@@@1@C=B4:::5;BC@CAAACCCCC=@>@C>BBB>BBAADBCCBBBDDBBBC@CCAA>ABBCAB>=:@?BBB?BBBBCBBA>BCCBBB?BB;@@A8<<898+8::9888888%/:6:/./88==?:;:7@AA7;6:>BBB@BCBBBBB=A>@@@9@@?<?AABBBBBBABABBBC==<<=9768DE=BA==>:=AAA>A@CBBBB
@ATNG8:01518:00900
GATGGTAGCGAGCGAGTGTGTATACCAGAAGATCAGGAACTCTAGAAGAATTCAGATTTTTAACACGAGAGTAAACGTAAAAAGAAGGTTTTACAAGACTCACGTTAACAATATTGCAGCAGTACGCACACAATCGAAGCGCAGTAAGGATGGCTAGTGTAACTAGCAAGAATACCACGAAAGCAAGAAAAAAGAAGTACGCTATTAACTATTAACGTACCTGTCTCTTCCGAAACGAATGAGTACAGAGAGTACGATTGTCTACCATCGAATGAGGTTAGTCT
+
BAA=?BBDBBBB@;;6==BCCEBBA>ABB?BCCA@A;@;??>>A@BABB@B>??:;999>0@?BCCGDDCBCBB=BBBEHFF5CC?D5;;;-;@B=ABBADCDBB?B?CC@CBB=??BBBCBBCCDDCCBBC@CCDD?BBBBAAAB?BAFBB@BEBBABCC@A@AAAB@CC>BB@:?@999+9==8=====?&;><7/./98CBA<=:@ADD:>:>=BCC@CCDCBBB?B?BCC>CCC>AAC??>ACCDCBBBBBBBB@BBA@@A??;;:B====>;@;<==@>
@ATNG8:01518:00936
GATGGTAGAGAGACTGTAGCGCACCCAGAAGATCAGGAACTCTAGAAGAATTCAGATTTTTAACACGAGAGTAAACGTAAAAAGAAGGTTTTACAAGACTCACGTTAACAATATTGCAGCAGTACGCACACAATCGAAGCGCAGTAAGGATGGCTAGTGTAACTAGCAAGAATACCACGAAAGCAAGAAAAAGAAGTACGCTATTAACTATTAACGTACCTGTCTCTTCCGAAACGAATGAGTACTGCGTCTCACTCTCGCCTACCATCGAATGAGGTTAGTCT
+
<B@?9;<>CBABA>;;;==@@=BBD7ABB@CA@??>8?:===///:5;:5>137333333$34;;9====:8<>988AEEDD2BC@F@EGG=BBGFCAAADBBBB?B?BD@BBB?BBBBBBCCGFECD9;;CADDCC@DBBBBBBB?B?B??=@CCCCDDD?AABAAB@DC<AAB999BAA9;8818ACBB/BB=C888>??AA=B=D@@@<A<@@BCD@DDCCBBB=?=?CG@BBB?AAACBBBCCBBBBBCCBBBCAAA@CCC?BBCBB>AA??=?>BDC??
@ATNG8:01482:00985
GATGGTAGTGATACAGATCAGACACCAGAAGATCAGGAACTCTAGAAGAATTCAGATTTTTAACACGAGAGTAAACGTAAAAAGAAGGTTTTACAAGACTCACGTTAACAATATTGCAGCAGTACGCACACAATCGAAGCGCAGTAAGGATGGCTAGTGTAACTAGCAAGAATACCACGAAAGCAAGAAAAAAGAAGTACGCTATTAACTATTAACGTACCTGTCTCTTCCGAAACGAATGAGTACGAGAGTCAGAGCAGAGCTACCATCGAATGAGGTTAGTCT
+
?@@B@BBBMBBBDBDCBCBCCCCCD@BBC@BB????4>7<888===6@A>@<?@997333$24889B==?<868.8.0////$/:39)555&5;<4;<>>===<@=A>AD@DCC@CCBBBBBBBAAABCBBBADAAB?@?====00*0:@<@<@ABA@@@B=???AAAABA>A??399<<<35554555556$6968627=9A=<:>:97;;:>;>@BBB?B;;;?BA?A?BBB=BBB?BABABCDCABA899????@@>===@@@=A@@@A<>A??=?=AB???
@ATNG8:01488:00957
GATGGTAGAGTACAGTGTAGTAGACCAGAAGATCAGGAACTCTAGAAGAATTCAGATTTTTAACACGAGAGTAAACGTAAAAAGAAGGTTTTACAAGACTCACGTTAACAATATTGCAGCAGTACGCACAAATCGAAGCGCAGTAAGGATGGCTAGTGTAACTAGCAAGAATACCACGAAAGCAAGAAAAAGAAGTACGCTATTAACTATTAACGTACCTGTCTCTTCCGAAACGAATGAGTACGTGTGACGTACGTGAGCTACCATCGAATGAGGTTAGTCT
+
?B=>8==<;:<<<///<<<<@C@@@:99@:>@ABAB?B@CBBBBBB>??<????>A@BAB3B?BBABBFD@=881//0<;;;0<=:C2;;;.;@B?CCCBB@A;;6;>BB@EDE@BAA?@@BCCCCCC@@?;@AAA?CB@@?BBE>A>ACC?BBBBBBBB?BCBBBB=A@>@A@>ABBBB>;??=A@AAA,==9=999AAABC@D?B??@?B?BAAAB?BBBC@>@=D=;;:69CC<?>BBBBAAAB>>>BBBBB???@@??=<9=>>AA<AA>;:=<AAAA;
@ATNG8:01494:00985
GATGGTAGCGCATATCAGCGCAGCCCAGAAGATCAGGAACTCTAGAAGAATTCAGATTTTTAACACGAGAGTAAACGTAAAAAGAAGGTTTTACAAGACTCACGTTAACAATATTGCAGCAGTACGCACACAATCGAAGCGCAGTAAGGATGGCTAGTGTAACTAGCAAGAATACCACGAAAAGCAAGAAAAAGAAGTACGCTATTAACTATTAACGTACCTGTCTCTTCCGAAACGAATGAGTACAGAGAGTACGATATGTCTACCATCGAATGAGGTTAGTCT
+
4449.5499;=666666===>@?CC>BB=95:9===8<5::<<<==9;:6:4336==@ED1B@CCCAA<C@CED>CCFFCCC5BB=A5999&5?<8<@<<>BBBB?B?CCAAAA?BBBACCBBBBBCCEDBB@BCAA>AA@@AA:95;?D@@?ACBCCDDD@CBBBBB@AA>ABB;@@9999+99:3:9:::(9>;A788AA???:>:=???5:4:>BBB?BBBBBBB@C?BBC<BBC?BBBAA@BBBBB@A?CCCCBBBBBB@?><@C?>><>@@@<A=BB@::
@ATNG8:01496:00979
GATGGTAGTCTCAGATAGTCTATAGTACTCATTCGTTTCGGAGGAGACAGGTACGTTAATAGTTAATAGCGTACTTCTTTTTCTTGCTTTCGTGGTATTCTTGCTAGTTACACTAGCCATCCTTACTGCGCTTCGATTGTGTGCGTACTGCTGCAATATTGTTAACGTGAGTCTTGTAAAACCTTCTTTTTACGTTTACTCTCGTGTTAAAAATCTGAATTCTTCTAGAGTTCCTGATCTTCTGGGTCTCTCTCTCACGCACTACCATCGAATGAGGTTAGTCT
+
A:;55;:=;;<>@ABBBA:55<::;@BAA<;:7459>3;?6AB:>B?;6605;=8<5?8;8:=7@=BB@?;@CBB978889)9@6:9ED=?:;;7?<@=AB9;;BDBB?BCBBBBBCADCB?B@CHBBCBCC@DDED?CCCBB@@@B@@@@@?AA?CBB@BB?A<??B;;;BAB=;;;CC;C>B=AABBB0CAABH?CBCBAABA@@5;;;;*;@@AB>B>AC>BBCCBBC@C@DCCDCC?BBCK>BBACDCCCECB@AABBBBB@BCECB?AA;:7:?CDCCB
@ATNG8:01497:00943
GATGGTAGCTCTGCTCTGACTCTCGTACTCATTCGTTTCGGAAGAGACAGGTACGTTAATAGTTAATAGCGTACTTCTTTTTCTTGCTTTCGTGGTATTCTTGCTAGTTACACTAGCCATCCTTACTGCGCTTCGATTGTGTGCGTACTGCTGCAATATTGTTAACGTGAGTCTTGTAAAACCTTCTTTTTACGTTTACTCTCGTGTTAAAAATCTGAATTCTCTAGATTTCCTGATCTTCTGGCGCGTATGTATGTCGCCTACCATCGAATGAGGTTAGTCT
+
B@@;:C>BBDAAB@@BCAAAABBBC@@@AABA>A::90;?<?=@CCCCCC@CBBBE?B?BBCD?C@BBBBDDBBB@BCDDD5@@;?::;/;;AA?BBB@BB@BBBFFD@CCCCCBBB>AAA<@=ABBA@@@A=AABB?BCBABBBBBCCCCBAAA@BBA=AB9?<??@@CCBBB=A;;;;.;>A><;;<;*;BBBD>AADFHCCAAA5;;;;*;A?A><@=@CCDDCCCC>C?BBBBBC@B?A=ACB;;;BBABFCCCCC>@AD@?????;??9979?ACB;;
@ATNG8:01498:00982
GATGGTAGGTGCACATGAGTGTATCCAGAAGATCAGGAACTCTAGAAGAATTCAGATTTTTAACACGATAGTAAACGTAAAAAGAAGGTTTTACAAGACTCACGTTAACAATATTGCAGCAGTACGCACACAATCGAAGCGCAGTAAGGATGGCTAGTGTAACTAGCAAGAATACCACGAAAGCAAGAAAAAAGAAGTACGCTATTAACTATTAACGTACCTGTCTCTTCCGAAACGAATGAGTACTGCGTCTCACTCTCGCCTACCATCGAATGAGGTTAGTCT
+
=?A<?B=@?B@<<>>=>>BBB@@@A=@A@;@:;:A@<@=@AAAABB?BB@B@AA@;;;;;*;;ABCCBAB;;:@6?=;;:::$9<<<2444&4<:7<A<???><?;??AA>B??;?AAACBCCDCA@@CBBB@CBBB@BBBBBBAB;A>A::7:AACBCCB?AAAAAA?BF>??B?BB?;;1::94//////%-72----6<=><:<<>=>>:?<A>BBC@CBB@@@A>A>ADD>CBC>@@BCBBD???BCCCBBBAAA@BB@BDD@CBBBF>A@A@?B?BB@@@
@ATNG8:01500:00968
GATGGTAGCTCACGTACTTCACACGTACTCATTCGTTTCGGAAGAGACAGGTACGTTAATAGTTAATAGCGTACTTCTTTTTCTTGCTTTCGTGGTATTCTTGCTAGTTACACTAGCCATCCTTACTGCGCTTCGATTGTGTGCGTACTGCTGCAATATTGTTAACGTGAGTCTTGTAAAACCTTCTTTTTACGTTTACTCTCGTGTTAAAAATCTGAATTCTTCTAGAGTTCCTGATCTTCTGGCTCTCGTAGACAGATACTACCATCGAATGAGGTTAGTCT
+
@@:=:@BBCC=BAAABBD@BCACDCDCCCCCC@BCCF>BB?B@;;;BBBB@BBBCC@B?ABAF@D?ABBBBBBBB?BBBBB2@@<=;<<5=BAB@BBB?BB>AACCCA<AAAAAA==9=@C9>:;;;>=>;A=AAA@:>>?>>>@@ACA??===@<@@@<@@<A;@@AAAAAAA=???AA5A=C=?9999,77222(,,,,,,9<7;6;>>>/?>>>@<@=@@<?===?@@<@<A@:;;=:=AA<@@=<=<667<<<<>::>=661699996:>=95:6::767
@ATNG8:01504:00942
GATGGTAGGACGAGCGTCTGAGAGGTAACTCATTCGTTTCGGAAGATACAGGTACGTTAATAGTTAATAGCGTAACTTCTTTTTCTTGCTTTCGTGGTATTCTTGCTAGTTACACTAGCCATCCTTACTGCGCTTCGATTGTGTGCGTACTGCTGCAATATTGTTAACGTGAGTCTTGTAAAACCTTCTTTTTACGTTTACTCTCGTGTTAAAAATCTGAATTCTTCTAGAGTTCCTGATCTTCTGGCGCGTATGTATGTCTCCTACCATCGAATGAGGTTAGTCT
+
55;;9=>>:6656<<==;;;;97;5//)///794;<<>6==:>9==::5>;6;A<=<8<9?=44.5.5@@<=6515?444444$49.44<@45655.55526<=@@@C=C>CCCCDBBB@BCB@B@;;;@;;;B?@@@C@GBBBCCCDCBBAC@@@D?AAB8::>A?ACC;;;CBC>C;;;;.;>A=;;<<;*;ABBC=CBBBBBBAA@?BBBB3ABBBBADACC@B@A@CCD@C@DBABBC@BBI@BBABCCCBCCCCCCCC@ABB@@@CCK>BBBB?B@?;;;B
@ATNG8:01507:00946
GATGGTAGGCGAGAGTGAGACGCAGTACTCATTCGTTTCGGAGAGACAGGTACGTTAATAGTTAATAGCGTACTTCTTTTTCTTGCTTTCGTGGTATTCTTGCTAGTTACACTAGCCATCCTTACTGCGCTTCGATTGTGTGCGTACTGCTGCAATATTGTTAACGTGAGTCTTGTAAAACCTTCTTTTTACGTTTACTCTCGTGTTAAAAATCTGAATTCTTCTAGAGTTCCTGATCTTCTGGTGAGATATGCATGATGCTACCATCGAATGAGGTTAGTCT
+
5:::5:<;8;955566;<<<==<<<=@?@@@@<;;;C<@@>A@@?BC??=>DCCD?B?BBBB?B?AAACAA>>@886878$553:888*5>=>097><@B?@====<2:;;;>???<?@A=A=AAA;;;;C<AA?@:==@?>?=;;;=>>;;;=5;:::AA:=:=AABA@@@D;>?AAA5A<@:>>@@@/@@AAA7<9AA?A>=;;-5556(6;;<A<A=>>;>AA@=><=D=AA?>=>:>>>9;;;>>>>>;;;999855687379@@B=?@??;?:>>>>A
@ATNG8:01508:00965
GATGGTAGGCGAGAGTGAGACGCAGTACTCATTCGTTTCGGAAGAAGACAGGTACGTTAATAGTTAATAGCGTACTTCTTTTTCTTGCTTTCGTGGTATTCTTGCTAGTTACACTAGCCATCCTTACTGCGCTTCGATTGTGTGCGTACTGCTGCAATATTGTTAACGTGAGTCTTGTAAAACCTTCTTTTTACGTTTACTCTCGTGTTAAAAATCTGAATTCTTCTAGAGTTCCTGATCTTCTGGCGCTCTGTCACGTCTGCTACCATCGAATGAGGTTAGTCT
+
>>=:55657<;/////<<:<==;?C==BBBBB>;:;:./8381//)/99;;6?B=<A<?183::=??BA@AA:92559@BAA/AA522==17@BC>BAA@BB=B888>>=B@@@BB>>:>=A6;6;??;;;>C>B====B;;;>>@>>>@BB;66=5///59=4;6???@ABBA@:>=@DD2?7;7;>AAA.;;77707:9///676:36666)6656;7=5@A<ADB>==>=C=B??<<<133;4--/67<:=>>=@@;;;>;;;8==>>>8=;;;:==@CCBB
@ATNG8:01510:00942
GATGGTAGGTGCACATGAGTGTATCCAGAAGATCAGGAACTCTAGAAGAATTCAGATTTTTAACACGAGAGTAAACGTAAAAAGAAGGTTTTACAAGACTCACGTTAACAATATTGCAGCAGTACGCACACAATCGAAGCGCAGTAAGGATGGCTAGTGTAACTAGCATGAATACCACGAAAGCAAGAAAAAGAAGTACGCTATTAACTATTAACGTACCTGTCTCTTCCGAAACGAATGAGTACTATGTAGAGCTCTATACTACCATCGAATGAGGTTAGTCT
+
5>;:5;<<5:7<////;<9996<><54442334:9719.9:@@@?@:@D5;6;@ABBCGD5C?CA;;;A@@CDD;AC;;;;;$9989=;<</<@:6;?4::=>==*0)0;6;>?0/3?>>>>ABBDCCCA@A@LCCC????@??993;@A??:999ABB=B9BBBBAA??C=999<??CCC>BBA>AABAA2??<?A@BBCAAA@C@BB@@<@=@AA@A=B?<0000+0*/99.6661978<<888BBBBBCA>>@B==<;;;8819;;:==>B@@<@5;:@:;
@ATNG8:01511:00946
GATGGTAGCACACGAGATCTCATCGTACTCATTCGTTTCGGAAGAGACAGGTACGTTAATAGTTAATAGCGTACTTCTTTTTCTTGCTTTTCGTGGTATTCTTGCTAGTTACACTAGCCATCCTTACTGCGCTTCGATTGTGTGCGTACTGCTGCAATATTGTTAACGTGAGTCTTGTAAAACCTTCTTTTTACGTTTACTCTCGTGTTAAAAATCTGAATTCTTCTAGAGTTCCTGATCTTCTGGTGCGCTGACAGTCTCTCTACCATCGAATGAGGTTAGTCT
+
BB@?7:<AA@??<<@<<<@@;?;<<@;;<;;;9@@@@:>:6;3554:<;;7<>=BB@B?BB@?7>6;::;><::A6???==,<<865555*5>=>;?>B>@@=?9:9981677777::58@@=F<@@=:;88>=@A@A<;;<AA@>>>>A>>===>78666;=:>;>>>@===>B;>>@??3?:=7;;;;;+;>ABA:@@???@=<<<1////(////=9@9AA<ABB@?>>;>=@@@@==6=////=779677:;;:?BBAB=<<77///=9:9=>=A=@@@AA
@ATNG8:01511:00958
GATGGTAGACATATCGTACTCTCTGTACTCATTCGTTTCGGAAGAGACAGGTACGTTAATAGTTAATAGCGTACTTCTTTTTCTTGCTTCGTTGGTATTCTGCTAGTTACACTAGCCATCCTTACTGCGCTTCGATTGTGTGCGTACTGCTGCAATATTGTTAACGTGAGTCTTGTAAAACCTTCTTTTTACGTTTACTCTCGTGTTAAAAATCTGAATTCTTCTAGAGTTCCTGATCTTCTGGCGCGTTATGTATGTCGCCTACCATCGAATGAGGTTAGTCT
+
A@@;:@;?CBBCGDA@BCDCCBCCDCCC@@??4?AAA99:79;AABBBBB@CABBB?B?BBBC?B?>???CBC88052222$2729::4;8/(/69--*---5889;1;;>@@>>>=AAD;?<@>>?>>>A<AAAA:??A???<<=AAB>>>==6:;;7==6<8=@@AAA@AA<>>>@@5@8<877676(8<:::3;?A>;;///=7=@@@,@>?>C;?;?B<BAAAA?>:?=BA:;;:7:>A;>==//-/779-//8667-333-3667=07---06069999
@ATNG8:01519:00955
GATGGTAGGTGCACATGAGTGTATCCAGAAGATCAGGAACTCTAGAAGAATTCAGATTTTTAACACGAGAGTAAACGTAAAAAGAAGGTTTTACAAGACTCACGTTAACAATATTGCAGCAGTACGCACACAATCGAAGCGCAGTAAGGATGGCTAGTGTAACTAGCAAGAATACCACGAAAGCAAGAAAAAGAAGTACGCTATTAACTATTAACGTACCTGTCTCTTCCGAAACGAATGATTACTATGTAAGCTCTATACTAATCGAATGAGGTTAGTCT
+
>@@:7?==?ABBBCBBCCDBCBAA@=@@?@CCFDBB?B?BCBBCBB@DD@D=AAADDDDD1C@CCBA@@CECBB:A????@?,@@>A>AAB:CCE@D???BBBAB@B?BC?BBB?BAABECBBCCCBDBBBC@CCA@<@@@?@@A@;A@C;;:;BBABBBC@BBBAAC@BB?>>>589AA?987818><=>/8=6>///77:AD;>;>>>@<A<??CDC>BABAA@@<@:@@@9@A@>ABBB>AABBBBBA?BCBCCBCBBBC@CCBB@BBBA?C?AAABB
@ATNG8:01479:01006
GATGGTAGTATAGAGCTCTACATAGTACTCATTCGTTTCGGAAGAGACAGGTACGTTAATAGTTAATAGCGTACTTCTTTTTCTTGCTTTCGTGGTATTCTTGCTAGTTACACTAGCCATTCTTACTGCGCTTCGATTGTGTGCGTACTGCTGCAATATTGTTAACGTGAGTCTTGTAAAACCTTCTTTTTACGTTTACTCGCGTGTTAAAAATCTATAATTCTTCTAGAGGTTCCTGATCTTCTGGCGCTCTGTCACGTCTGCTACCATCGAATGAGGTTAGTCT
+
>>><7;;<AAHCBCCCCCCCCBBBCBBBCBAB>AADD;BBACAAAABCCC?BBBBB@B<=>AA>A?B@@@@AA@@<??AAA/??=???B:@@>><>@@<@B:>;<?@@;=AAAAA==;AC;8868;;:8::@<AAAD8=<AA<;<=??????>>>=====AA=A:>>@?@@AAA;@@ADE6@7:7:;@>@,97776(--3---69;;4<>?>.9;//.>3;58=6898/--2626-23778837;=5:633333969===;;;;;==8===??8=677)/)/8800
@ATNG8:01493:00991
GATGGTAGAGAGAGCTCTCTCATCGTACTCATTCGTTTCGGAAGAGACAGGTACGTTAATAGTTAATAGCGTACTTCTTTTTCTTGCTTTCGTGGTATTCTTGCTAGTTACACTAGCCATCCTTACTGCGCTTCGATTGTGTGCGTACTGCTGCAATATTGTTAACGTGAGTCTTGTAAAACCTTCTTTTTACGTTTACTCTCGTGTTAAAATCTGAATTCTTCTAGAGTTCCTGATCTTCTGGTGTCTGATCTGTATCACTACCATCGAATGAGGTTAGTCT
+
AA@@8@:@@C;<;A;655<=696==B>@@9:9=BBBB>BB?C@@@@CBCB=@?BBB8B?BBBB4<48;;??77486;AAAA.995AAAA9>BA@9=9935965652993>@A?@@BB=???<@<@@@@;;;@=BB>><>?A??>>>>>>>>788>:====AA<A;@@@DAAA@?6<<AAB6>:>9>>AAA.AC9990557///=88<1///)////@7=7??<?BA;;<?<?<@@????;?>@<:;:BABDCC@<<<A@AAA?A<AAA??;:::A<A=A=<=?
@ATNG8:01495:00991
GATGGTAGACATATCGTACTCTCTGTACTCATTCGTTTCGGAAGAGACAGGTACGTTAATAGTTAATAGCGTACTTCTTTTTCTTGCTTTCGTTGGTATTCTTGCTAGTTACACTAGCCATCCTTACTGCGCTTCGATTGTGTGCGTACTGCTCAATATTGTTAACGTGAGTCTTGTAAAACCTTCTTTTTACGTTTACTCTCGTGTTAAAAATCTGAATTCTTCTTGAGTTCCTGATCTTCTGGATATGAGTGACTCGTGCTACCAATCGAATGAGGTTAGTCT
+
;?=>?BBCCCCECCBCCBBAAA??EF@@ABCB?ABAD>:;:9?BBA??BB?CBBBB?B?CCBC>C?AAAA??=8;556:::*8>;@;;;0;6/(/)///)/5/5775>?:@A@@@A??8<<?9>9;;;><==A<AAAA;>>@>>>AA@??==>@@<>==<AA=A=???AAAA@@<@???>6>:>;>>>>>.>>9;;0977566;99><@AAA/A@@@A=@:>><@A;;>=?<A<A>>>>@;@@A<AAA@>?>?>>>;;=>>99>;-3-3766-337;27+--922
@ATNG8:01496:01020
GATGGTAGGACGAGCGTCTGAGAGGTACTCATTCGTTTCGGAAGAGACAGGTACGTTAATAGTTAATAGCGTACTTCTTTTTCTTGCTTTCGTGGTATTCTTGCTAGTTACACTAGCCATCCTTACTGCGCTTCGATTGTGTGCGTACTGCTGCAATATTGTTAACGTGAGTCTTGTAAAACCTTCTTTTTACGTTTACTCTCGTGTTAAAAATCTGAATTCTTCTAGAGTTCCTGATCTTCTGGGTGCGCTACAGTCTCTCTACCATCGAATGAGGTTAGTCT
+
<@==:=>@?BBCCC<=666EBBBEADAAACBB?CBBC>BB@B@BBBCCCC@BBBCC?C?CCBB=B@CCBDBBBDD@BBBBA1AC?BACC=CDBB@CCC@CC?@@@CCD@CCDCCCCC?CCC?C?CCCBBBBB?CCBB?CBAABAAABBBCCAABB?CBB=AC?C=AACCBBCBB=?:::969=@=9::::*:DCCD>DBBCCCDBBA5;;;;*;@@AL@C@DC?BBACBCB@B@AAABCA:?89:6:AABBCCCCCBBBCBBBCC@BABBB@BBBA?B@BCA@@
@ATNG8:01503:01002
GATGGTAGTGCGTGAGAGAGAGACCCAGAAGATCAGGAAACTCTAGAAGAATTCAGATTTTTAACACGAGAGTAAACGTAAAAAGAAGGTTTTACAAGACTCACGTTAACAATATTGCAGCAGTACGCACACAATCGAAGCGCAGTAAGGATGGCTAGTGTAACTAGCAAGAATACCACGAAAGCAAGAAAAAGAAGTACGCTATTAACTATTAACGTACCTGTCTCTTCCGAAACGAATGAGTACGAGAGAGCACACGTGTCTACCATCGAATGAGGTTAGTCT
+
9://,/9;=>>><<<C@?CCDF@@@<@DB=AA?::3-33(3;;9?<86:>4?5?ABBBCCC1@6:88::<7999;.7544444$45.5.555&5;;6<666??@@@?@ACD@BAA>AABEDCCCDCDCCCCCC=BBCC?BBBBBBBA>B?A@@=@CAAABCB@BCBBBB?CB?BBB@AA???8?::<@AGDD/<<9@///:<@?@=D;??AA<>;>=BBA?A;;;;BB?B>BDF>9::@AABCDBBABACBC??@AABBBAAA=;;7;>>>B<@@=>9=8=@AAA
@ATNG8:01506:01006
GATGGTAGGCGACATACATACGCGCCAGAAGATCAGGAACTCTAGAAGAATTCAGATTTTTAACACGAGAGTAAACGTAAAAAGAAGGTTTTACAAGACTCACGTTAACAATATTGCAGCAGTACGCACACAATCGAAGCGCAGTAAGGATGGCTAGTGTAACTAGCAAGAATACCACGAAAGCTAGAAAAAGAGTACGCTATTAACTATTAACGTACCTGTCTCTTCCGAAACGAATGAGTACAGAGAGTACGATATGTCTACCATCGAATGAGGTTAGTCT
+
::4526?>:@====A>>?@@?CAAA?BBBABBDD;;7<>A@@CBBB@BB>B?BA@@@BBB,B?BBBAA@CBBBC<@>;;;;;*::<A5;:;&5=93596>>>>=C?B?BD@BBB@CBBBBBBBAAADCCCA@?ACBB?BBCBCCBC?B@B;;7;BCBCCCCAABBCBB?BB@FBC@BB???8?ABB@C@@@0///998;:AAB?B@BCCB?B>AB;;;?BAAAA@@5929<<6;>;:>>>BBBBBBBBBBBAAA????=>====9<:86537=<:3939;;//
@ATNG8:01507:01028
GATGGTAGTGTGTCTCTGAGAGTAGTACTCATTCGTTTCGGAAGAGACAGGTACGTTAATAGTTAATAGCGTACTTCTTTTTCTTGCTTTCGTGGTATTCTTGCTAGTTACACTAGCCATCCTTACTGCGCTTCGATTGTGTGCGTACTGCTGCAATATTGTTAACGTGAGTCTTGTAAAACCTTCTTTTTACGTTTACTCTCGTGTTAAAAATCTGAATTCTTCTAAAGTTCCTGATCTTCTGGAGATATCATCAGCGAGCTACCATCGAATGAGGTTAGTCT
+
::<<8A>BCBAA?A665AABBCBCCCAAAAAC?BBCC=CD@C?BABBDBB@BCBCB@D?CCCC?B@BBBCCCDCB=?>>>>0@B?BBCC=BC@@=@BB=BB>A@BCFD@BCCCCBBB@DBB?B?CDEBCCCD?BBBB?BCCCBBBDCDCCCA@AB@D??<?B@C>@@CCCCCAB=@A@@@8@=?;::999*9@@@A<BBCCDCCAA?;>@>@0@AACC?B@BD?A???<?C=B?BBACCC@BBCACBBCBBBBDDCCCC@??BBB?BBB@?<?B@A>AACCCAA
@ATNG8:01513:00990
GATGGTAGTGATACAGATCAGACACCAGAAGATCAGGAACTCTAGAAGAATTCAGATTTTTAACACTAGAGTAAACGTAAAAAGAAGGTTTTACAAGACTCACGTTAACAATATTGCAGCAGTACGCACACAATCGAAGCGCAGTAAGGATGGCTAGTGTAACTAGCAAGAATACCACGAAAGCAAGAAAAAGAAGTACGCTATTAACTATTAACGTACCTGTCTCTTCCGAAACGAATGAGTACAGAGAGTACGATATGTCTACCATCGAATGAGGTTAGTCT
+
:::<9<CDCCCCC?BCCBBBBCCBA?ABB=A@@::89?9=@=373:6;:<A<00/96666'326;99>>CBAAA7<<;;;;;*;=;94555&5;<6;;;=>>>@B@B@BC?CBB?BBAABBBBDCCCCCCCC@CCBB@B@?????><@?CBB?BCCCDBBB?BBBBBB@@?<@@@:@@@@>9?8818:::;.;>;@878BAAAA:>:=>>=494:>AAC?CCCCCCC?B?BCC=BCB?AAACCBCB@@ABBBCBCAA@@AA>=;>:=C???<????=B<@?>;:
@ATNG8:01526:00990
GATGGTAGAGTACAGTGTAGTAGACCAGAAGATCAGGAACTCTAGAGGAATTCAGATTTTTAACACGAGAGTAAACGTAAAAAGAAGGTTTTACAAGACTCACGTTAACAATATTGCAGCAGTACGCACACAATCGAAGCGCAGTAAGGATGGCTAGTGTAACTAGCAAGAATACCACGAAAGCAAGAAAAAAGAAGTACGCTATTAACTATTAACGTACCTGTCTCTTCCGAAACGAATGAGTACACATCGTCGTGTCGTGCTACCATCGAATGAGGTTAGTCT
+
====@B=BBBCB?>>===CCBBD<;9:CC=BBBA@@=??BAC998BB?B?C???=:9:::(:;@@<A@??;799.8:::999$5>7<2555&5>>9=666<==<A>A?AC?AAA?AAABCBCBCCCCCCCBB?BCBB>AABBA@AB9@;@::5;CCBBCBC@AAABBB?BB?>>?59:?::/755-656665$/83././6679777998@@:><>EGBB?BBBBBBC?C@BCD>BBB>AA???CBBBB>>@@CC@??BB999BAA;??BBB?BBBA?A>AABBB
@ATNG8:01481:01043
GATGGTAGTGCGTGAGAGAGAGACCCAGAAGATCAGGAATCTAGAAGAATTCAGATTTTTAACACGAGAGTAAACGTAAAAAGAAGGTTTTACAAGACTCACGTTAACAATATTGCAACAGTACGCACACAATCGAAGCGCAGTAAGGATGGCTAGTGTAACTAGCAAGAATACCACGAAAGCAAGAAAAAGAAGTACGCTATTAACTATTAACGTACCTGTCTCTTCCGAAACGAATGAGTACATAGATATACGTATAGCTACCATCGAATGAGGTTAGTCT
+
@;9:7;;=AABBB?ABCCCCB@;;:)49;8?CCCCC?B?B?>>::9BB>B?AA???FDC+A6===BAA=?>==4<=87665$5606+222&26;177;=D@>=>9=:=?9?AC8;;A<@@?ACC@?????D=DDBB<=>>>>>>B<?:?:@=@BCBBDA@>@AABBB@CB=@@A?ABAAA9???<?CCAC3:958AAAABAA@:?:???D@B=BBBBC@=>>>>@@=B:==</8;;5;AABBCABABCCCBBBBBBBB@?>?@@=A???D?BBAA@D@DDB@?
@ATNG8:01490:01060
GATGGTAGCTCTGCTCTGACTCTCGTACTCATCGTTTCGGAAGAGACAGGTACGTTAATAGTTAATAGCGTAACTTCTTTTTCTTGCTTTCGTGGTATTCTTGCTAGTTACACTAGCCATCCTTACTGCGCTTCGATTGTGTGCAGTACTGCTGCAATATTGTTAACGTGAAGTCTTGTAAAACCTTCTTTTTACGTTTACTCTCGTGTTAAAAATCTGAATTCTTCTAGAGTTCTGATCTTTCTGGGCAGACTCTCACACGCCTACCATCGAATGAGGTTAGTCT
+
666>8;4455/////:99<<A?;;>><>87///<;;8;@:>7;@B;;9=9;;<5509899::5:.5445444.5>698888'7:3///7.7955.5;;7<=8//////499<>BC6604::.4.5;9495:=;????<@>=<0000<>:<:A888?9>:?9?A9B8B@@@B=955@999???4;7<256<<:(:<999)5/70//7///69;;;+>@>>=9=:==::<8>0/0)0/89:787(7755)5555==::9///8/406;:49////3//44.4.4;///
@ATNG8:01491:01060
GATGGTAGGCGTGTGAGAGTCTGCCCAGAAGATCAGGAACTCTAGAAGAATTCAGATTTTTAACACGAGAGTAAACGTAAAAAGAAGGTTTTACAAGACTCACGTTAACAATATTGCAGCAGTACGCACACAATCGAAGCGCAGTAAGGATGGCTAGTGTAACTAGCAAGAATACCACGAAAGCAAGAAAAAGAAGTACGCTATTAACTATTAACGTACCTGTCTCTTCCGAAACGAATGAGTACGAGAGTCAGAGCAGAGCATCGAATGAGGTTAGTCT
+
@CA>@DCC?CCBCCGCCCCAABBBC8CGIGCBBBBB?B@CCCBBCC?BB>B?BCBBBBBB3B@BBBCCCA@@BE>BA::999(7>4<1;;;-:=<5:855>>>>@<>;>B=BBA;>;==A??>=;>=?A>>@:@A@@;<<>>>@>>9>:>8858@>>>@@@;@AA===;>@;A@A=??>=<1:9=988887(8818?@CBAAAA<A<A?AA=A:>>>>>:>>>>C>>:@<@BA9@=>:>>>@88:AA>>=;AAAAAAAAA888A==>:@AAA;A;C??==
@ATNG8:01495:01087
GATGGTAGCTCACGTACGTCACACGTACTCATTCGTTTCGGAAGAGACAGGTACGTTAATAGTTAATAGCGTACTTCTTTTTCTTGCTTTCGTGGTATTCTTGCTAGTTACACTAGCCATCCTTACTGCGCTTCGATTGTGTGCGTACTGCTGCAATATTGTTAACGTGAGTCTTGTAAAACCTTCTTTTTACGTTTACTCTCGTGTTAAAAATCTGAATTCTTCTAGAGTTCCTGATCTTCTGGACGACGCGCACTTGACACTACTATCGAATGAGGTTAGTCT
+
6@@;>B=?BCBB;;6<556=DBBCCCCB@AA@=@AAB=CC@C@CBBBCBB@BBBBB>B?BAAA>A>A@@BBBB@@=@CCCC1@<499:<3<@==8=@>9<=9?>?>?B7;;>>CBAA;@@@<@<??>>>>>><@ADD<A?@?>=>=@@AA@==<=:<==;>B<A8;;C???@>>7;;>CB;B=A;<<<<<.8:999-3-----697;7;BBB/?=<=B=D<@?<;;;A@A@=A:==@??D8<=D=C>:;;@?<;;//-/999///88=@@@D=;;;A<A=A@@==
@ATNG8:01497:01051
GATGGTAGCTATACGTATATCTATGTACTCATTCGTTTCGGAAGAGACAGGTACGTTAATAGTTAATAGCGTACTTCTTTTTCTTGCTTTCGTGGTATTCTTGCTAGTTACACTAGCCATCCTTACTGCGCTTCGATTGTGTGCGTACTGCTGCAATATTGTTAACGTGAGTCTTGTAAAACCTTCTTTTTACGTTTACTCTCGTGTTAAAATCTGAATTCTCTAGAGTCCTGATCTTTCTGGCTCTCGTAGACAGATACTCCCATTCGAATGAGGTTTAGTCT
+
9:995:555;;;>>A<<?>DCBBBCB;9;CCC>AABG>BB@C?@@@AB;:6:==;=18-7733,317888>B=8=5>B=>>+:>58799.579=9?@@>BB?BB@?@>5;;;==;::7787>E8;<@55288:=>>@05/77//.768:;;///84//59>@=A<A@:::=///1666@@/=6?:?>=>>,9::>>,///832,---)---'-678:5:8888<=;3---)--7699A:A;;166-,,7222297773--,26,22-22205232,22,25222
@ATNG8:01514:01059
GATGGTAGGTGCACATGAGTGTATCCAGAAGATCAGGAACTCTAGAAGAATTCAGATTTTAACACGAGAGTAAACGTAAAAAGAAGTTTTTACAAGACTCACGTTAACAATATTGCAGCAGTACGCACACAATCGAAGCGCAGTAAGGATGGCTGTGTAACTAGCAAGAATACCACGAAAGCAAGAAAAAGAAGTACGCTATTAACTATTAACGTACCTGTCTCTTCCGAAACGAATGAGTACAGAGAGTACGATATGTCTACCATCGAATGAGGTTAGTCT
+
;<<=9==>:<==>>>==ABCC@A@@;?>?<@@@A@A=A>@@CCCCD@CC@C@CB@;;;;.;;AACBBBBBBAB;@9;:999':@<9;9;9)9><9?>??ACB??>??BC@BBC?BBBBBBBBDCCCCDBBB?BDBB?BBBBBBBB=B?AAA>ABBBBAC?AAACCA>??<AAC>CB@??7::<788777(8>::888BCAAA;?;@DDD<A=@@CCC@CDDBBBC@C?BAC=CDC=AABBBBABBBBABBABBBBBBBBB>>>:>>>>?=::;@<@;@A>;:
@ATNG8:01517:01076
GATAGCTCACGTACGTCACACGTACTCATTCGTTTCGGAAGAGACAGGTACGTTAATAGTTAATAGCGTACTTCTTTTTCTTGCTTTCGTGGTATTCTTGCTAGTTACACTAGCCATCCTTACTGCGCTTCGATTGTGTGCGTACTGCTGCAATATTGTTAACGTGAGTCTTGTAAAACCTTCTTTTTACGTTTACTCTCGTGTTAAAATCTGAATTCTTCTAGAGTTCCTGATCTTCTGGAGATATCATCAGCGAGCTACCATCGAATGAGGTTAGTCT
+
@@@?>@@=<<<A<969<@A@B@@?A9:9B=B@@@;@C>B?BBBBCBB@BLBAB@F@BBBB@C@BBBBBBBBB?BBCCC1?>9;:;;3;AAA<??A?BB?BBDC==:=>>==<AA:>==;A;???<==>@=@@@@<@@A?>>>@??@@@>===5:;;=AD<@;>>A@@@A@?8=====2==B=AAAAA/;;;==06///66:8::1888)6==?B=B<@@;@AAACAA<@<@BA>>>:==@<??=AA@@@AAAA@@==666959999?;>>??:>;?@@>>
@ATNG8:01527:01073
GATGGTAGCGCACACATAGATACAGTACTCATTCGTTTCGGAAGAGACAGGTACGTTAATAGTTAATAGCGTACTTCTTTTTCTTGTCTTTCTGTGGTATTCTTGCTAGTTACACTAGCCATCCTTACTGCGCTTCGATTGTGTGCGTACTGCTGCAATATTGTTAACGTGAGTCTTGTAAAACCTTCTTTTTACGTTTACTCTCGTGTTAAAAATCTGAATTCTTCTAGAGTTCCTGATCTTCTGGAGATATCATCAGCGAGCTACCATCGAATGAGGTTAGTCT
+
54995:<@ACCCBCBBBBABCBBBCCCAACCC@ACCI?BB8;1966=>BD?BBBBB@EADB>><@>BCCA=BBBC?AACGF3BA=:00;;5000==:;:=<AA>777=:A@CCCCCCCC?CCC?B?CFCCAAAC@CCDD@BBBCCBCBBBBCBBBBB?BBC@CD?C?BBBBBBBCC@BA@@?4@<@<BCFEE5DE???<@BABCCAAA@>ABAB2BCCCF@D@DD?BCCCCBB@B?BBCCAA>ABC@BBBBCBCCBBBDCCAAACBC?A9:9C?BB998:?@ABBB
@ATNG8:01478:01136
GATGGTAGTGTGTCTCTGAGAGTAGTACTCATTCGTTTCGGAAGAGACATGTACGTTAATAGTTAATAGCGTACTTCTTTTTCTTGCTTTCGTGGTATTCTTGCTAGTTACACTAGCCATCCTTACTGCGCTTCGATTGTGTGCGTACTGCTGCAATATTGTTAACGTGAGTCTTGTAAAACCTTCTTTTTACGTTTACTCTCGTGTTAAAAATCTGAATTCTTCTAGAGTTCCTGATCTTCTGGGTGTATCAGCGAGTATCTACATCGAATGAGGTTAGTCT
+
BC@??@<DCCBBCKCBBBCCBBCCBCAAABA@=@AAA=AA>B@CCCDDBBCBDDBB@C@BCBB@CACCCCEEBBB@CCCCC1BC@CBBB>CCCC>@@E@CC@BBCDCC@CCBBCCCC?CCC?C?CCCCCCCD@CCCC@CCDCCCCCBCCCCBBBA@DCC?@A>A@CBCBBCBBB<>><<<2=;>9:;:;:*;BBBI=BBCDDDD@AA5;;;;*;AABB>B@CC@CCDDCBB?B@BBCCCC<?99949?@@@CC@@@BCCCCCBBCCDCCC?BB9989?CCBAA
@ATNG8:01481:01101
GATGGTAGGCGACATACATACGCGCCAGAAGATCAGGAACTCTAGAAGAATTCAGATTTTTAACACGAGAGTAAACGTAAAAAGAAGGTTTTACAAGACTCACGTTAACAATATTGCAGCAGTGCGCACACAATCGAAGCGCAGTAAGGATGGCTAGTGTAACTAGCAAGAATACCACGAAAGCAAGAAAAAGAAGTACGCTATTAACTATTAACGTACCTGTCTCTTCCGAAACGAATGAGTACGATGAGAGAGCTCTCTCTACCATCGAATGAGGTTAGTCT
+
A@@:5;::8<996@@@@ABC@BBCD?BBC@BBCB@@=@?BBBBCBB?BB<>;?ABBCCCD5FAICCCCCDDBBE>DABBDEE5BB>B4;;;*;BB;@BAAAAB??=??BC?BBB>AACBCBCBBBBCCBCCC@CCCC@BAA@@@?B>C@CAA?BBBBBBBB@BBBBBB?BC?888488??>899939::::+6;7<///;;?;;8;=A@@@<@;>>B@@=@CBAACC?C?BBB>BCB@??>BBCCCCBBB>=>CAB@:::A@@AB<>>>>@:?A99496:@???
@ATNG8:01485:01110
GATGGTAGACATATCGTACTCTCTGTACTCATTCGTTTCGGAAGAGACAGGTACGTTAATAGTTAATAGCGTACTTCTTTTTCTTGCTTTCGTGGTATTCTTGCTAGTTACACTAGCCATCCTTACTGCGCTTCGATTGTGTGCGTACTGCTGCAATATTGTTAACGTGAGTCTTGTAAAACCTTCTTTTTACGTTTACTCTCGTGTTAAAATCTGAATTCTTCTAGAGTTCCTGATCTTCTGGGCAGACTCTTCACACGCCTACCATTCGAATAGGTTAGTTCA
+
89::7:;@AABCIC;66<=;;;?BB=??;>=?8><=<.73-3,33388995:::=@7A147?:6:???A?:8857268999*77252..'....26..)25/558><@;@AA>>>AA<AAA;?<@>>9::::;>AAA=@>>>>>>>>>AAA=99<5///7<<5:5>@FBBB@>>;>BBBB5C<B9==AAA/@>>>@8@:::;;====1///)/766@4<4>>;ABAA@@@<@<@>>>@@:==>A:==9==<6616@=9;<;-//:59959==8=:=4826..(-2
@ATNG8:01485:01123
GATGGTAGTGTCATATGAGAGTGTGTACTCATTCGTTTCGGAAGAGACAGGTACGTTAATAGTTAATAGCGTACTTCTTTTTCTTGTCTTTCGTGGTATTCTTGCTAGTTACACTAGCCATCCTTACTGCGCTTCGATTGTGTGCGTACTGCTGCAATATTGTTAACGTGAGTCTTGTAAAACCTTCTTTTTACGTTTACTCTCGTGTTAAAAATCTGAATTCTTCTAGAGTTCCTGATCTTCTGGTAGAGCGTGCATATATCTACCATCGAATGAGGTTAGTCT
+
A@@?:C==>B?>@@@?CCCCCCCCCBABABBC@BBBD>CD@C@BCCCCBB@BBCCC@C@CCBB?B?CCBCBCB@@:;0000)0;6000=;587;:6::=8=C?987>?A@CGIBCBCE@CBC@C?BCCCABAC@BCCC?BBDEDBBACCCDB@A??;@BC?BB@D@BBAA@AA@@<@@?@A5?;?;;;;;;*;@ABG>DCCCBA@@AB?BBBB2BDCBB?CAEEACCCBBBB@C@CBDCCC>A@C@CCCBBAABCCCCCBCBCCBB@B@@?C=@@??=>?CCBBB
@ATNG8:01493:01129
GATGGTAGTGATACAGATCAGACACCAGAAGATCAGGAACTCTAGAAGAATTCAGATTTTTAACACGAGAGTAAACGTAAAAAGAAGGTTTTACAAGACTCACGTTAACAATATTGCAGCAGTACGCACACAATCGAATCGCAGTAAGGATGGCTAGTGTAACTAGCAAGAATACCACGAAAGCAAGAAAAAGAAGTACGCTATTAACTATTAACGTACCTGTCTCTTCCGAAACGAATGAGTACTGCGTCTCACTCTCGCCTACCATCGAATGAGGTTAGTCT
+
<<:;?@=CHFIDDCBBBAAADBBBB@ACC?BAA999798ACC?>?D???<???>??<:::+?=<=>A>>AA@@@8><:;;;;*;A;A5;;;*:@B=ABABCCCBC@C@CC@CBB?BCCBCBBCCCCCBBCBB?BBCC?BBBB@@@?9A=@@@=ACCCCCCD@BBBBBC?BC=BBB?@@>?>8?AA=ABDCC3BC<@878??@AD<A<ABBB;>;==BBB?BCBBBBB?A?ACG>CCC?AABCCD>>>BBCBBBCDDCCABB?BBC@C???C@DC@@=@?BCBAA
@ATNG8:01495:01094
GATGGTGTGTGTCTCTGAGAGTAGTACTCATTCGTTTCGGAAGAGACAGGTACGTTAATAGTTAATAGCGTACTTCTTTTTCTTGCTTTCGTGGTATTCTTGCTAGTTACACTAGCCATCCTTACTGCGCTTCGATTGTGTGCGTACTGCTGCAATATTGTTAACGTGAGTCTTGTAAAACCTTCTTTTACGTTTACTCTCGTGTTAAAAATCTGAATTCTTCTAGAGTTCCTGATCTTCTGGACAGAGTGTGCAGATACTACCATCGAATGAGGTTAGTCT
+
BBBC>=CCBAADCA@A@BAB@@@AA:::BBA>?@@C>EC?C@CCCBBBC@BBCCD@C@BBBE@C@BCCCBBB@@=@BBBB5CC@@@@C=BCAA?ACC?BB@BBCDGJ@CCCCDDBC?BBB@B@DFDDAAAD?CCCD@CCAA@@A@BBBBCCBAA>ABD@CCAC@??@;;;AAA>A;;;;.;<@=;<;;.;@@AD>BBCCABBCBBACIIG3BBBCFABACB@BABCBAB@C@CBBBCC@BBC@CCC;;;BBBBBBDCBBBBBB@BBBBB?BB>><>??B:;:
@ATNG8:01497:01092
GATGGTAGCGCACACATAGATACAGTACTCATTCGTTTCGGAAGAGACAGGTACGTTAATAGTTAATAGCGTACTTCTTTTTCTTGCTTTCGTGGTATTCTTGCTAGTTACACTAGCCATCCTTACTGCGCTTCGATTGTGTGCGTACTGCTGCAATATTGTTAACGTGAGTCTTGTAAACCTTCTTTTTACGTTTACTCTCGTGTTAAAAATCTGAATTCTTCTAGAGTTCCTGATCTTCTGGACGACGCGCACTGACACTACCATCGTATGAGGTTAGTCT
+
4;44.5559;CC:;;B@@;;:ABA@BBDBBBB9;:@D;@@4919<<<<<=?A>@>B8;2;?7:6;6;9@AAA@@@=@@@A@.@A=@ABD<@?BB?AACBDE;;;CCBB@BBAACCBB?@@@=A=BBDD<;;B>BDBC:;<BBBBABAAABB@@@@?@@A?AC>A?BBCCCA;;;=@000,0+0+0====0=;>@D799CCBBB99:2:999(5;;95467<@?CDCCBBC@B@B@@A@@<@?@;@@;;;<<;;;BABBBAAA@B?B@@@AA@@@C6;5;BB;;
@ATNG8:01497:01103
GATGGTAGCACGAGTCACTCATATCCAGAAGATCAGGAACTCTAGAAGAATTCAGATTTTTAACACGAGAGTAAACGTAAAAAGAAGGTTTTACAAGACTCACGTTAACAATATTGCAGCAGTACGCACACAATCGAAGCGCAGTAAGGATGGCTAGTGTAACTAGCAAGAATACCACGAAAGCAAGAAAAAGAAGTACGCTATTAACTATTAACGTACCTGTCTCTTCCGAAACGAATGAGTACGAGAGTCAGAGCAGAGCTACATCGAATGAGGTTAGTCT
+
>>>?;?>@@<@==<;;;;;;@A@AB8BCC?CBBB;;:;@CCDCCCB>==3:4:@ACBCCB3C>AAAAABBBBBC=@?;;;;;*;C@CACFF<CCC@CDCCCBCBC?C@CE?BBA7::AABCCCFCA@@@@@@=@@BA?:::::@@A?B@DBB?BBEBBBBC@BBBAA@=@@:0005:=;::/885-56555'27.7255<<=@@<A;AAAA;>;>?BCC@CAAACCC=?=>CC;>>>8=<<999?@??;>9:9CA==>>>;;;??B;;;B:=@??<?;?B@AA
@ATNG8:01498:01137
GATGGTAGACATATCGTACTCTCTGTACTCATTCGTTTCGGAAGAGACAGGTACGTTAATAGTTAATTGCGTACTTCTTTTTCTTGCTTTCGTGGTATTCTTGCTAGTTACACTAGCCATCCTTACTGCGCTTCGATTGTGTGCGTACTGCTGCAATATTGTTAACGTGAGTCTTGTAAAACTTTCTTTTTACGTTTACTCTCGTGTTAAAAATCTGAATTCTTCTAGAGTTCCTGATCTTCTGGTGTCTGATCTGTATCACTACATCGAATGAGGTTAGTCT
+
>==>055==>CCC===@@?CBBBCFCDC;;9C9B<BB=AB?B@??>A?AA=@00/?6?6=>AC;;2:055==97:48AA@A.;;47=<B7;8;>8=:;4:;5885A??<?CBA<;;>;?AA<A=@::::;=?:>>?@599?AB????@=>>@@@B<A==7<>,/,/6:::@>>=:=:;;;2;AB:??BBB/:;888'55558;>>@A8<<==.9=>>A;A<??;>>???@A=A=>>@>?><>=?<?@@@>>>>>>==AA<==<=>>>@A@;===>:>8==>>>
@ATNG8:01498:01139
GATGGTAGTATCTGTCTACGAGAGCCAGAAGATCAGGAACTCTAGAAGAATTCAGATTTTTAACACGAGAGTAAACGTAAAAAGAAGGTTTTACAAGACTCACGTTAACAATATTGCAGCAGTACGCACACAATCGAAGCGCAGTAAGGATGGCTAGTGTAACTAGCAAGAATACCACGAAAGCAAGAAAAAGAAGTACGCTATTAACTATTAACGTACCTGTCTCTTCCGAAACGAATGAGTACTACTCTCAGAGACACACTACCATCGAATGAGGTTAGTCT
+
====?C>C@AA;;;;;;<>=<<<BA9=CB@BBBC::491//>///;8::5?5:>>77===+=5;;88AAA>787.5299995$5;6;2555&5<<:@==B?CC>C@C@BB?BBB?BBBBD@AACCCBCCBBB@AAAC@AAAACBAB>A?A@@=@DBCBCCC?BBBBBB?BB599A>ACCCD==;:5;??@@/@A=A>>>>>>AA<?;>===<A=A?BBB@CCCCBBB?B?CCD>CBB?BBBBCB>>?CCBBBBB@@@A;;;>>=@=A>>>@;>A??;?;?BCBC
@ATNG8:01499:01115
GATGGTAGATACTCGCTGATACACCCAGAAGATCAGGAACTCTAGAAGAATTCAGATTTTTAACACGAGAGTAAACGTAAAAAGAAGGTTTTACAAGACTCACGTTAACAATATTGCAGCAGTACGCACACAATCGAAGCGCAGTAAGGATGGCTGTGTAACTAGCAAGAATACCACGAAAGCAAGAAAAAGAAGTACGCTATTAACTATTAACGTACCTGTCTCTTCCGAAACGAATGAGTACTATAGACTATCTGAGACTACCATCGAATGAGGTTAGTCT
+
AB@;?@@DGCCCCBAAA@BABBBCC>CCC@CBBB999:?CBBAAAB?BC?B?A@@AAAAA3?=@@@AAA@??AC7A>AABAA0AA=A5<;;6;CC@ABA@CBBBC@C@CC@CAA<?@AACBCECCCCCBAAA?CBCB?B@@@AAA@=B>B??=@BBABDD?AAA@@??BB>BBB<??@==4;::788888(8=:>;;<@@@@?;?;AABB9=:=ABCC?CBBBBBC>B@BBB<BBB?BBBBDDBAAB??@@AAACCCABBBBBB?BCBBB@BBBB?B?CBAAA
@ATNG8:01500:01102
GATGGTAGTGATACAGATCAGACACCAGAAGATCAGGATCTCTAGAAGAATTCAGATTTTTAACACGAGAGTAAACGTAAAAAGAAGGTTTTACAAGACTCACGTTAACAATATTGCAGCAGTACGCACACAATCGAAGCGCAGTAAGGATGGCTAGTGTAATAGCAAGAATACCACGAAAGCAAGAAAAAGAAGTACGCTATTAACTATTAACGTACCTGTCTCTTCCGAAACGAATGAGTACTACTCTCAGAGACACACTACCATCGTATCTCAGGAGTCT
+
BDBB@BBBBCCCCCCCBBDCCCCBB?BAA?BCBBBB>B@AABCBBB?BD?B?BBABAAAB+;8ADACCAAA@>@9>=9::::*;?=?5:99&5<<7<A<<@ECBB@C@CC>CAC?BAAAACCDDDEDCCBBA@DDCC?ABBBBB@@:@=?BB@BDDDCCBA>AAADC?BA?BBB>AABBC<999=@AABB3BB?BDBBBBBBB?B@BBBB>B>AAAAB>BBBB??@>C>BCA;BBC?BBBBBBB@@@BC>>>BBCBBBABBBBB?AAA?????AAAC>BB=>>
@ATNG8:01500:01132
GATGGTAGCGCACACATAGATACAGTACTCATTCGTTTCGGAAGAGACAGGTACGTTAATAGTTAATAGCGTACTTCTTTTTCTTGTCTTTCGTGGTATTCTTGCTAGTTACACTAGCCATCCTTACTGCGCTTCGATTGTGTGCGTACTGCTGCAATATTGTTAACGTGAGTCTTGTAAAACCTTCTTTTTACGTTTACTCTCGTGTTAAAAATCTGAATTCTTCTAGAGTTCCTGATCTTCTGGGTGTATCAGCGAGTATCTACCATCGAATGAGGTTAGTCT
+
9@>:7;;>>CCDCCC;9:AAAA@?BB;99@??9?A@?6=A59.6;;=?BB@BC<:;@CACDBC>B>BCBB@@?=?9:0000$0>+00/;9/8/48085<8<A=@???ABADDDECCCC@CCC?C?CCDCBCBB?BCCC?@ACCCBBBCCCCBBBB?@A@@;00-09==ABACBCE?BBBAA5@<@=AAAAA0ACAAA<BACCCDCBBB=ABAB2BBBCC@CBCC@BBBCBBB?B?BBCCDC:?99:.:@@BCCDDDDCCCCCCDCC@CBBBB?@A@B?A@BAAAA
@ATNG8:01506:01131
GATGGTAGGCGACATACATACGCGCCAGAAGATCAGGAACGTCTATAAGAATTCAGATTTTTAACACGAGAGTAAACGTAAAAAGAATGTTTTACAAGACTCACGTTAACAATATTGCAGCAGTACGCACACAATCGAAGCGCAGTAAGGATGGCTAGTGTAACTAGCAAGAATACCACGAAAGCAAGAAAAAGAAGTACGCTATTAACTATTAACGTACCTGTCTCTTCCGAAACGAATGAGTACTATGTAGAGCTCTATACCATCGAATGAGGTTAAGTCT
+
;;;=266<599;;666>?@;<<=B>:<<@49:0..5(,(,,,,,6993/4399;;843333$343337888878;3889<;::'33-33333&333,3799888//(-,22,2-.(.775<<;@>??A@@A8948A9938><77333,32788.34B=BBB@=;00.33.373555066225(5987/////(-60----496674836622+2+289966;<=;9:<.4.4::1:;;599:===>>@<<>B@@A>??<<<55,29:9:96555.2.5/:=;:
@ATNG8:01514:01093
GATGGTAGTGTCATATGAGAGTGTGTCTCATTCGTTTCGGAAGAGACAGGTACGTTAATAGTTAATAGCGTACTTCTTTTTCTTGCTTTCGTGGTATTCTTGCTAGTTACACTAGCCATCCTTACTGCGCTTCGATTGTGTGCGTACTGCTGCAATATTGTTAACGTGAGTCTTGTAAAACCTTCTTTTACGTTTACTCTCGTGTTAAAAATCTGAATTCTTCTAGAGTTCCTGATCTTCTGGTATGACTAGTGTACTACTACCATCGAATGAGGTTAGTCT
+
9=:<8<=BCBBCCA@ACBBBBBBCD;;;BBB?@@AC=CC?A=ACCCCCC@BCCCC=B?BD999;ABABCBBBCC>AA@A@0@@=ABCC@AABDACCCACD@FDDDCC?BBBCCECC@BCC?C?BCCCBBBE@CCCDACCCCBABBCBBACABBC@BBB@CB?B@BBBBBCCCC?BAAAA8A=A;;;:;-<ABAF?CCCBBBAACA5<<;;*;AABB@B@EEACCCCBBB@C@CCCCBC?C@@=@BBCBBBBBBCCCCCCCCBB@BBBBA=:::@<@@CCCAB
@ATNG8:01518:01091
GATGGTAGCTATACGTATATCTATGTACTCATTCGTTTCGGAAGAGACAGGTACGTTAATAGTTAATAGCGTACTTCTTTTTCTTGCTTTCGTGGTATTCTTGCTAGTTACACTAGCCATCCTTACTGCGCTTCGATTGTGTGCGTACTGCCGCAATATTGTTAACGTGAGTCTTGTAAAACCTTCTTTTTACGTTTACTCTCGTGTTAAAAATCTGAATTCTTCTAGAGTTCCTGATCTTCTGGATAGCGACGCGATATACTACCATCGAATGAGGTTGTCT
+
AAA>7?=@A@>AAA==ACCCCCECBA@@AB@@=@BBC<AA>A?ABABCBB?BCBBB?B?BBBC?C?BBBBBBBBB@B====.<<:;666(8@@@<??F?BB?@???@>:<>@@AA==7>AA9>9>>>>;<;?;>>>A8==><??;:;@@AA:>>A=;;;<AA=C:?=>@AAAAA<@@@@@5@8:577777(9=9880668///==<?;@AAB/AA@AA=A;>>;?>>AA==7=;A@@@AA:@@@;AA<<<AC>>>>>>@@@@@>>9>?===;@@@A;A7<>==
@ATNG8:01519:01117
GATGGTAGCGCATATCAGCGCAGCCCAGAAGATCAGGAACTCTAGAAGAATTCAGATTTTTTAACACGAGAGTAAACGTAAAAAGAAGGTTTTACAAGACTCACGTTAACAATATTGCAGCAGTACGCACACAATCGAAGCGCAGTAAGGATGGCTAGTGTAACTAGCAAGAATACCACGAAAGCAGAAAAAGAAGTACGCTATTAACTATTAACGTACCTGTCTCTTCCGAAACGAATGAGTACGATGAGAGAGCTCTCTCTACCATCGAATGAGGTTTAGTCT
+
:=;:5:5555;<556<<99955555)59>9=>@><<<<:@@@>==?;==5;8=99999999#58>@AAA@CC>CG>A@;;;;;*;BAHADFF7;;A>;;;;;;;:81818;:;;;333779449@@@>AABBB?BBCD@BB@@@AA@<A5;;;4;>>=@@:;5;>>>::49@90/0)//9:;3//337777)6827.----.67.5/77776;,52<===B:99ABA<<6000+000+00/:<777<::888=B@@====>@A?>5;;;;;8=>==188(5?===
@ATNG8:01521:01137
GATGGTAGCTCACACATAGATACAGTACTCATTCGTTTCGGAAGTGACAGGTACGTTAATAGTTAATAGCGTACTTCTTTTTCTTGCTTTCGTGGTATTCTTGCTAGTTACACTAGCCATCCTTACTGCGCTTCGATTGTGTGCGTACTGCTGCAATATTGTTAACGTGAGTCTTGTAAAACCTTCTTTTTACGTTTACTCTCGTGTTAAAAATCTGAATTCTTCTAGAGTTCCTGATCTTCTGGTAGAGCGTGCATATATCTACCATCGAATGAGGTTAGTCT
+
DDA@?BBBBC=CCFCBBBBBBBBACCBBBBCC@BDDE>CC?B?BCCCCDB?BCCBB:B9=CBB?B@CCBBCBBCB?AAGCC3:99:BBD>BBCCACCD@CC@@AACAB>BCBDBBBC@BBB>@>ADBBBBBB?BBBC?CBBBDBCBABBBCBB@A<@BB>BB?C@CBCCCCCCE@D@@@?7==@;::999*9BBDD>A@B@@AB;;;5;;;;*;@@AB>B?CEACCBFBBB@B@CDFCCC?AACGCCCBBBBBBBBBBCCBBBBB@BBCBA>A@?@;?<AA@@@
@ATNG8:01479:01165
GATGGTAGCACACGAGATCTCATCGTACTCATTCGTTTCGGAAGAGACAGGTACGTTAATAGTTAATAGCGTACTTCTTTTTCTTGCTTTCGTGGTATTCTTGCTAGTTACACTAGCCATCCTTACTGCGCTTCGATTGTGTGCGTACTGCTGCAATATTGTTAACGTGAGTCTTGTAAAACCTTCTTTTTACGTTTACTCTCGTGTTATAAATCTGAATTCTTCTAGAGTTCCTGATCTTCTGGGTCTACGCTCGTCGCGCTACCATCGAATGAGGTTAGTCT
+
<;:<5::>@A>5559555<;;?==BCCCCCBB;@@BB;?;9=7;;=;<<<9<><<<9=8;:==7<7<====888>6<===;';9469::39A??:?@@<@B=??>A@@<;:;ABB;;7:@>1838?>A@@??<?@@A9=<>===@@A===?;;;B;;:;;??;@<@>>>BBAAD;;;;AA2>6:5;?>?>/=<676.779///676@<@@DD7::88F=A;::7:<<;===9<4<@<88=///==4;;=ACC???BB>=>>>>>>=BB@::566//+/9<@CC@
@ATNG8:01480:01143
GATGGTAGAGTATCATGTGTATCTCCAGAAGATCAGGAACTCTAGAAGAATTCAGATTTTTAACACGAGAGTAAACGTAAAAAGAAGGTTTTACAAGACTCACGTTAACAATATTGCAGCAGTACGCACACAATCGAAGCGCAGTAAGGATGGCTAGTGTAACTAGCAAGAATACCACGAAAGCAAGAAAAAGAAGTACGCTATTAACTATTAACGTACCTGTCTCTTCCGAAACGAATGAGTACTACTCTCAGAGACACACTACCATCGAATGAGGTTAGTCT
+
A@:5056==BCC@@>=<<A;;;@;;4::917?::494::>>ABBCC@CD?B?@CCCCEDD2EAFGCBB:;;BBB=BC@@A@A1@D?B<@??6@BC?BABBGBBAA>A?BB>AAC>AACBCBBBCCCCCCCCC@BCBC?BBBB@???9=8=9:6:ABBBH@?=?AA@??9>>9000,00>>>5;/819?AAB/>>8;788=>=BA<A=>:;;=B:==BAA?@BEDDCB@D?@@D=BBB>AABBBCACDBBAAABBBBBBBBBB>@?<???BB:>BBB@BABCCBB
@ATNG8:01481:01171
GATGGTAGAGAGAGCTCTCTCATCGTACTCATTCGTTTCGGAAGAGACAGGTACGTTAATAGTTAATAGCGTACTTCTTTTTCTTGCTTTCGTGGTATTCTTGCTAGTTACACTAGCCATCCTTACTGCGCTTCGATTGTGTGCGTACTGCTGCAATATTGTTAACGTGAGTCTTGTAAAACCTTCTTTTTACGTTTACTCTCGTGTTATAAATCTGGATTCTTCTAGAGTTCCTGATCTTCTGGTATACACACTCGCTCGCTACCATCGAATGAGGTTAGTCT
+
A@>;9;>CHCCCCCCCA@?@A@?@CBBBBBBC@CCCC>A@?A?B?AAA@A<?>?AB>B?BBBB>B?BBBCCAA8>557=>>*776:8::-7?@><@00*/5/./..8828=A>>>>D>;:;;@<@A@>===A<AAAA8==A???>>??@@@@??@9<=><>A<A<AA@>>AAAB;=:::9-9:?:?@AAA/@AAAA:B;>:8:<99:7:ABB9@@@@<>><>A;A>>==>>:>:>><<<?:==?7;;@@@@;;;A???AAA>>>@;>@@>>8:;;;5;9>CBAA
@ATNG8:01483:01153
GATGGTAGTATAGAGCTCTACATAGTACTCATTCGTTTCGGAAGAGACAGGTACGTTAATAGTTAATAGCGTACTTCTTTTTCTTGCTTTCGTGGTATTCTTGCTAGTTACACTAGCCATCCTTACTGCGCTTCGATTGTGTGCGTACTGCTGCAATTATTGTTATCGTGAGTCTTGTAAAACCTTCTTTTTACGTTTTACTCTCGTGTAAAAATCTGAATTCTTTCTAGAGTCCTGATTTCTGGTGAGATATGCAGATGCTACCATCGAATGACGGTTTA
+
::::5:::;;<==>>>955;:556=A@A;:;@=@@@B<@?>A????BA??<??@@C?C587BC@B><@@@D??>@7>=:?:.;<055;;-55555>@@;??568>@@@<@@:;:;?>:=>>1818===;;;A;>=>>7;;@=;;;;;;===:<73)-)--)-;4<99<:///99<9=:::;2707*,,222(,,,,22)233353788>>@@A.;;>><191665,5=<:7---)--6;8.5554889>@@AA@@A==>??B=>:>@@::6:</-,066,6
@ATNG8:01485:01177
GATGGTAGGACGAGCGTCTGAGAGGTACTCATTCGTTTCGGAAGAGACAGGTACGTTAATAGTTAATAGCGTACTTCTTTTTCTTGCTTTCGTGGTATTCTTGCTAGTTACACTAGCCATCCTTACTGCGCTTCGATTGTGTGCGTACTGCTGCAATATTGTTAACGTGAGTCTTGTAAAACCTTCTTTTTACGTTTACTCTCGTGTTAAAAATCTGAATTCTTCTAGAGTTCCTGATCTTCTGGGCAGACTCTCACACGCCTACCATCGAATGAGGTTAGTCT
+
56;;7;>B@BB:6666==BBFCCC@CBBBCDE@BBBC>AB@C?BBCCCCB@CCCCC?C@CCCC@B?BCCCBBBDD?BBCCC1??;@ACC>BCBC@CCC@CD;;:@CCDACBBBDCCC@BCB@C@ECBBBCBB@CCCC@CBBBB?@@B@@@DBB??<@AA?BC@C=??CDCDDCC@BBBBB<B@C?BBGGJ5DCBBB<B@@ABBB;;;?BCCC5CBBCB@BACC?BBCBCCB>@>?CCCBB?BBBB>CCGFCCBBBBBBBBB@CBC>BCCCD??@::::?DDC@@
@ATNG8:01485:01186
GATGGTAGCGCACACATAGATACAGTACTCATTCGTTTCGGAAGAGACAGGTACGTTAATAGTTAATAGCGTACTTCTTTTTCTTGTCTTTCGTGGTATTCTTGCTAGTTACACTAGCCATCCTTACTGCGCTTCGATTGTGTGCGTACTGCTGCAATATTGTTAACGTGAGTCTTGTAAAACCTTCTTTTTACGTTTACTCTCGTGTTAAAAATCTGAATTCTTCTAGAGTTCCTGATCTTCTGGTATGACTAGTGTACTACTACCATCGAATGAGGTTAGTCT
+
:A;;.444;CBBBBBA@@CCBBA@AA:55><B?BCCG=CB992665<<;;7:<595:>:<=@@,0-0>>9;;:<?290///$/:*///9:.66:;49:<9=C7B=CABFACCDCD@A@>AAA?A@CDAAAAAC?BCBA>AABBDBBBDBBBB@@@B@CCC@CC@C::;BBBBBBC?BBBDD;C@D?BCCCB3BBBBB<BABBCBC@A?4:;:;*;BBBCACBCC@CCCBBCE@C?BBBBCB@BBB?CBBBCCBBBBBCCCCCCCCD@BBBGG@@@@B=@=@CCBC
@ATNG8:01488:01183
GATGGTAGTGATACAGATCAGACACCAGAAGATCAGGAACTCTAGAAGAATTCAAGATTTTTAACACGAGAGTAAACGTAAAAAGAAGGTTTTACAAGACTCACGTTACAATATTGCAGCAGTACGCACACAATCGAAGCGCAGTAAGGATGGCTAGTGTAACTAGCAAGAATACCACGAAAGCAAGAAAAAGAAGTACGCTATTAACTATTAACGTACCTGTCTCTTCCGAAACGAATGAGTACGATGAGATCTCGTGTGCTACCATCGAATGAGGTTAGTCT
+
:>4506==CCDFD666@969BAA@D;>?@<<=9773-3-//8///8397373//(/66666)65688BB=?=>AA9<:;<@@@+;;9<.559&5@@=@A@ADCCCD?@@C@CCC=??BCC9::CFHGCBBBC@BBCA<@@@B???B?A>A::6;BABABBC?BCDCCD@AA@BBC7::A@@8>98188888(7>8?:;;?>@6838=A?>>:>:=BCBB@BBAABBB?B@BCC>CDD?998BBCCCC@AADCAA::988///8;=7=AC??;;???=?@CC;::
@ATNG8:01491:01158
GATGGTAGCGCGACGAGCGTAGACCCAGAAGATCAGGAACTCTAGAAGAATTCAGATTTTTAACACGAGAGTAAACGTAAAAAGAAGGTTTTACAAGACTCACGTTAACAATATTGCAGCAGTACGCACACAATCGAAGCGCAGTAAGGATGGCTAGTGTAACTAGCAAGAATACCACGAAAGCAAGAAAAAGAAGTACGCTATTAACTATTAACGTACCTGTCTCTTCCGAAACGAATGAGTACGATGAGATCTCGTGTGCTACCATCGAATGAGGTTAGTCT
+
::=?:==CCCBCABACBCBCDCCBC=ABB?@@@@@A<A>ABD997C=A@<A?>?>?>@@@.@;@A<BBACC;;:/:<;;::9$9>;:4669'5D@:=B=BCCCBB?B?AE@CAA>ACBBBBBBDDBBBCCCC?CCDC>BBBB??<<7?=@>@=ABBCBBBB?BBBABB?BF?AAA>@@@<;4;;;9>ACBB/==6:///<=@AC=C<@@AA=B<??BCC@BCCB?AB>A>ACE@DBB?BBAAACAAABB=>>AA=<<::888;AB<CCA>=8=@??;??AAA??
@ATNG8:01491:01183
GATGGTAGTATAGAGCTCTACATAGTACTCATTCGTTTCGGAAGAGACAGGTACGTTAATAGTTAATAGCGTACTTCTTTTTCTTGCTTTCGTGGTATTCTTGCTGGTTACACTAGCCATCCTTACTGCGCTTCGATTGTGTGCGTACTGCTGCAATATTGTTAACGTGGGTCTTGTAAAACCTTCTTTTTACGTTTACTCTCGTGTTAAAATCTGAATCTTTCTAGAGTTCCTGATCTTCTGGGCTGCGCTGATATGCGCTACCATCGAATGAGGTTAGTCT
+
@@4506;=@BCCCCCCCCBCCDCBBCDCCCCC@BBBB=BB?B?AAACEBB?BCABB>A>ACBB?A?CABB@???A=CA>>C/>><@9990;>::6;>F=CB=B:;;<>;>?@@???D=>?=;A;A??A<<9?9>@:82:9><<=;:;@@AB;;;@:<==<==:><@@BAA:AAD;@@AAA5A7;8;;DDD/AA>=>7>@@>AA;:::/666(6:76<)--33,---88784949:99@>:99;<4<///=999633;3227733-399=;49=@@1616<966
@ATNG8:01499:01172
GATGGTAGTATAGAGCTCTACATAGTACTCATTCGTTTCGGAAGAGACAGGTACGTTAATAGTTAATAGCGTACTTCTTTTTCTTGCTTTCGTGGTATTCTTGCTAGTTACACTAGCCATCCTTACTGCGCTTCGATTGTGTGCGTACTGCTGCAATATTGTTAACGTGAGTCTTGTAAAACCTTCTTTTTACGTTTACTCTCGTGTTAAAATCTGAATTCCTCTAGAGTTCCTGATCTTCTGGGCAGACTCTCACACGCCTACCATCGAATGAGGTTAGTCT
+
9=4405<<@BCAAAA<>CBCBC@CACCCBBBB@BBCC>??=??B@ABCAA>ABCCD?B?ABCC?C?C???A@@@D;88888$8:4<?@?9?@>><>@@>BB386;;@@<@???=>>B=>>=<@=BA@@<<<A=BB>>065>==>@@@@@AB;;;A;>>><@@<@;??CA@@@@@;===>>3><A;=9999,9;333)--3333677:1///)////;5=5@;@AAB;;;>=A<??>>>?=AA@A9@=8899666;9;@@@<>>=:>>>?=388==1616999=
@ATNG8:01501:01171
GATGGTAGCTCTGCTCTGACTCTCGTACTCATTCGTTTCGGAAGAGACAGGTACGTTAATAGTTAATAGCGTACTTCTTTTTCTTGCTTTCGTGGTATTCTTGCTAGTTACACTAGCCATCCTTACTGCGCTTCGATTGTGTGCGTACTGCTGCAATATTGTTAACGTGAGTCTTGTAAAACCTTCTTTTACGTTTACTCTCGTGTTAAAAATCTGAATTCTTCTAGAGTTCCTGATCTTCTGGTGTCGTCTATCATGTACTACCATCGAATGAGGTTAGTCT
+
<==?;>=B966;<<@<=:595;9:<<;;<A::19=?=5>@=B>B@@BCGCAGEC>@:C?BBCC@C?;;9=5556=8==???+==:;:?D:@ABA?A@A=@A8;;ACAB@BCCBBBCC@BEE@B?BBCBBBAA?@CBA?CAA@DCBBCAAACBBAB?ABC?AB?B?BBC;;;;;;?BA@AA7A=A=;<<<.99>@@=CBBCCCA@>>29:::'9;;=925.5>5?@B@@@B?B?BBCAA@>@?B<BAABBCCEDDCDABBCBB;;7;AABB@BCDC?B>ABCBB
@ATNG8:01506:01146
GATGGTAGACATATCGTACTCTCTGTACTCATTCGTTTCGGAAGAGACAGGTACGTTAATAGTTAATAGCGTACTTCTTTTTCTTGCTTTCGTTGGTATTTCTTGCTAGTTACACTAGCCATCCTTACTGCGCTTCGATTGTGTGCGTACTGCTGCAATATTGTTAACGTGAGTCTTGTAAAACCTTCTTTTTACGTTTACTCTCGTGTTAAAATCTGAATTCTTCTAGAGTTCCTGATCTTCTGGGCTGCGCTGATATGCGCTACCCATCGAATGAGGGTTTAGTCT
+
>@AB?BCDCCCCCCCCCCCBBBBBCDEFCAAA?AA@C=9999>BBAAABC?BBBBB?C?CCCC?A<AA>@99://).....$.727>AA9??>8;/5888(88-7:9857.6@?@@AAA;AAA9=:;;;;;>@@<AA??;A=>>??><>@@AA???@;>>>>??;><@@AAAD?;;7>>>CB5B<@;97777*7:666(--3---999<1888)5=;=A<A<>><>@@@AA@<>;>>===>989990;555;999>><==>>>>?@?9?@@>>:=>:99-56/69865
@ATNG8:01510:01163
GATGGTAGGCACTGCGCACACATCCCAGAAGATCAGGAACTCTAGAAGAATTCAGATTTTTAACACGAGAGTAAACGTAAAAAGAAGGTTTTACAAGACTCACGTTAACAATATTGCAGCAGTACGCACACAATCGAAGCGCAGTAAGGATGGCTAGTGTAACTAGCAAGAATACCACGAAAGCAAGAAAAAGAAGTACGCTATTAACTATTAACGTACCTGTCTCTTCCGAAACGAATGAGTACTACTCTCAGAGACACACTACCATCGAATGAGGTTAGTCT
+
>>:;:=>?@BBAABBBBBBBBBCCC=CBB?BBBB;;8;=BBBCCBC@BF@C@???AADCC3B?BBBBBBB999?5==@><=<+==8<.59949@A9<A@DDBBBD>A?BC@CDC?BBAABBFCCCBBBCCCC@BBBC<@AB@?=>?9@;@AA=ABAAACCD@BBB??>@BB=A??;?A=AD3;;=8=>>??/?B<>>>?;;<KD:=9=AAC=A=AACBB?BCBBBBB@B@BBB=BBB?CCCBAABBCCA@AAAA>>>>>>????@=@@;;;;@B::79=AA@:9
@ATNG8:01521:01150
GATGGTAGAGAGAGCTCTCTCATCGTACTCATTCGTTTCGGAAGAGACAGGTACGTTAATAGTTAATAGCGTACTTCTTTTTCTTGCTTTCGTGGTATTCTTGCTAGTTACACTAGCCATCCTTACTGCGCTTCGATTGTGTGCGTACTGCTGCAATATTGTTAACGTGAGTCTTGTAAAACCTTCTTTTTACGTTTACTCTCGTGTTAAAAATCTGAATTCTTCTAGAGTTCCTGATCTTCTGGTGTCGTCTATCATGTACTACCATCGAATGAGGTTAGTCT
+
@><=:B?CJCCCCCFBBBCAC@BBEAA@@A@A=@AAA<@@<@?BBDBCA@=?@BBB?C@BBBB>B@BBBBDAA@A;>>>??/>>;A;;;59A@@=@00,0;66766=?7?AA????D=>==:><>A?>=>>>=BBDC8=<@@@>>>@?>>>>>>@:==><AB=C:>>>AAAA@@<@???@6?<A<>>@@A.>>777.666///;86;5;===/>>>>E=A<;;7;AB@>===B<>>???@<@@A<>>>AA?:::@A@>>AA@@@A5;;??;59966165;=;68
@ATNG8:01522:01142
GATGGTAGATACTCGCTGATACACCCAGAAGATCAGGAACTCTAGAAGAATTCAGATTTTTAACACGAGAGTAAACGTAAAAAGAAGGTTTTACAAGACTCACGTTAACAATATTGCAGCAGTACGCACACAATCGAAGCGCAGTAAGGATGGCTAGTGTAACTAGCAAGAATACCACGAAAGCAAGAAAACGAAGTACGCTATTAACTATTAACGTACCTGTCTCTTCCGAAACGAATGAGTACTATAGACTATCTGAGACTACCATCGAATGAGGTTAGTCT
+
:BBB?CB<<>A?<665:;9454;@@3@@A459????9B<@AC887B?B?;?5/////888)527::=;;888><377:?<<<*@=:;:;==0<@?:;965:>:<<7@?@@?ABB?BCBBBBCEBAAEDCB@@<@@;;5:?<=??8829:@==8=?:788=>9>ACA8957C>@A@>BBB>>8;<;6;;:</<9:3:===;;;@F18177=<8><@@CCD;;;BA>=>4838??8??@??>?ABCCBBBA>====@BBBA@@@A9929<<;>8>>?A?B==?AA@
@ATNG8:01524:01169
GATGGTAGGCGTGTGAGAGTCTGCCAGAAGATCAGGAACTCTAGAAGAATTCAGATTTTTAACACTGAGAGTAAACGTAAAGAGAAGGTTTTACAAGACTCACGTTAACAATATTGCAGCAGTACGCACACAATCGAAGCGCAGTAAGGATGGCTAGTGTAACTAGCAAGAATACCACGAAAGCAAGAAAAAGAGTACGCTATTAACTATTAACGTACCTGTCTCTTCCGAAACGAATGAGTACTATGTAGAGCTCTATACTACCATCGAATGAGGTTAGTCT
+
::993944.5CBBCCBCBB:;;B=9>CC@CCAA;;7<=@@BBBBB?::4:;>@?99:::(09=;///==??B??7>:::93/0.828(/..&.66388555AAAA:><>A=====B@??????AAAACCDAA7;==C:??A=><<=8:8:995:?>>>B;;8;???AB=BA<BAB;;;888*8;<9>@@@@/?@?@@@@@;:;=@=AAAA<@<@@@@@<@AAAAAA=B<>>>7>AA<A@@@778::==???B<;;>>>B@???D;??>AA<A=AA=C9?@AB>
@ATNG8:01527:01154
GATGGTAGTAGTACACTAGTCATACCAGAAGATCAGGAAACTCTAGAAGAATTCAGATTTTTAACACGAGAGTAAACGTAAAAAGAAGGTTTTACAAGACTCACGTTAACAATATTGCAGCAGTACGCACACAATCGAAAGCGCAGTAAGGATGGCTAGTGTAACTAGCAAGAATACCACTAAAAGCAAGAAAAAAGAAGTACGCTATTAACTATTAAACGTACCTGTCTCTTCCGAAAACGAAATGAGTACACACTCTCATATGACACTAACCATCGAATGAGGTTAGTCT
+
7<7:5:<:;<<9///7//-9////:4955.599777)00)//://44.4/)/5/////666'616899:8::=<=233/::::(/0,/8<<</99<8<;;;===@@<@?A@>@??;??@@CBCCCBDC@@@00+0=000+9>>>@A8809;<@C@CCBAAB::89ABA>?:9:38?<5;;5555,5:=:;;;;::&::5;888@@?AA7;5:<88188)8=AAA@BBA>>993917777*7898)8<?@>?=;88855588988;=6:6//(/59678=88::;4828:=43
@ATNG8:01478:01220
GATGGTAGTCTCAGATAGTCTATAGTACTCATTCGTTTCGGAAGAGACAGGTACGTTAATAGTTAATAGCGTACTTCTTTTTCTTGCTTTCGTGGTATTCTTGCTAGTTACACTAGCCATCCTTACTGCGCTTCGATTGTGTGCGTACTGCTGCAATATTGTTAACGTGAGTCTTGTAAAACCTTCTTTTACGTTTACTCTCGTGTTAAAAATCTGAATTCTTCTAGAGTTCCTGATCTTCTGGACGACGCGCACTGACACTACCATCGAATGAGGTTAGTCT
+
56<=7<<<@?ACCCCCCC:;9BEBBBBBAA@@9::;D>BCAC@CCBBBBB?AAB@@=@?CBB@>BADDB@@@@@D>??CCA,9:4438>2>:<>9ACC@CC:;;@@BC?BBBCCCBB?BBB?A@CCBABB@@<@BBB@CA@@CBCACBCCCABCC@AAA?CB?B>AAB@@ACCCABBDDD;C>C;;;;;.;AA@A7;;BACACCCB=@A@A0A@@AB@C@ED@CBBBBCB?C@CCBAAC=A@CDCC:::BBAABBBCIGBBBBB?BCBBC@BCBC@B@CCCCB
@ATNG8:01480:01205
GATGGTAGGCGACATACATACGCGCCAGAAGATCAGGAACTCTAGAAGAATTCAGATTTTTAACACGAGAGTAAACGTAAAAAGAAGGTTTTACAAGACTCACGTTAACAATATTGCAGCAGTACGCACACAATCGAAGCGCAGTAAGGATGGCTAGTGTAACTAGCAAGAATACCACGAAAGCAAGAAAAAGAAGTACGCTATTAACTATTAACGTACCTGTCTCTTCCGAAACGAATGAGTACTGCGTCTCACTCTCGCCTACCATCGAATGAGGTTAGTCT
+
4944.4997;556;;;>===55566166?9>?B@?@6965>AB@BB>AB;?8=>@@DCCC5CAIGFBCBBBAAA;??9:;;;*<B>A5:::&9B@?DCBCBCBBB?B?CC?CCC:>=BBCBBBCCBBBBBBC@CCCD?A@BBCAAB=B=@996:BBBCCCC@BAABBB?BC>877:??8982:>=;===??.5<6<///;=A>?;>:>CCB=@;>>CCC@CBBA@AB>B?BCA;A998:??AABBCBA?A@BBCCCCCBBB?BCC@CCAA?:=???=@?CBCAA
@ATNG8:01485:01191
GATGGTAGCATCATGCATATCTCACCAGAAGATCAGGAACTCTAGAAGAATTCAGATTTTTAACACGAGAGTAAACGTAAAAAGAAGGTTTTACAAGACTCACGTTAACAATATTGCAGCAGTACGCACACAATCGAAGCGCAGTAAGGATGGCTAGTGTAACTAGCAAGAATACCACGAAAGCAAGAAAAAGAAGTACGCTATTAACTATTAACGTACCTGTCTCTTCCGAAACGAATGAGTACCTCTCAGACGCTCGTCCTACCATCGAATGAGGTTAGTCT
+
B@>;>@=CCBBCC;;;CAAA@@@@@:ABB@BCB???=A=ACC?@>=?BB@C?????<;;;+=79<8BAAAA;;;1:=;;;;;';:<<5955&5<<9>A=ACECBC@C@CC?CBB=??BBBBBBHDCCBBBBB@CCCD@AAAC???B:@;@::6;CAAABBCABBA???@BB?BBB=AA@@@;8887:::;;.;A<A;;;???@A;>;>AAA:=:=?BBB@CCCCCCC?B?ACC?CBB?ABDDDCC?BAA@<;AA>@>@@@@;@DD<<=>@@8==::5:7<AAAA
@ATNG8:01489:01222
GATGGTAGCGCATATCAGCGCAGCCCAGAAGATCAGGAACTCTAGAAGAATTCAGATTTTTAACACGAGAGTAAACGTAAAAAGAAGGTTTTACAAGACTCACGTTAACAATATTGCAGCAGTACGCACACAATCGAAGCGCAGTAAGGATGGCTAGTGTAACTAGCAAGAATACCACGAAAGCAAGAAAAAGAAGTACGCTATTAACTATTAACGTACCTGTCTCTTCCGAAACGAATGAGTACTGCGTCTCACTCTCGCCTACCATCGAATGAGGTTAGTCT
+
=<9569665<<@<>=><AABBBB>>7?==;@@@@@;7;<?BCBCCD?BB<?<?BCCDDDD2D@DBCCAAABBBB<B@ABBCB2BB?B?AA@4>A@=@BBBBBB;;4:===8?@@<@BBBCCCBBBBCCGCCF:;;@C?BDCCCBBB?C?;;;8;BBBC@?@?CBD@?@@BB?A??;?>@==5;00*0=>>@0;=67///87=<>=@<@>>>=B<A@BBBACAAADCC;;<;BB<C;:9:A@ABA???BBDFBCBDD;;;AC?BBB?BAAAA=ABBB?B?A@@CD
@ATNG8:01492:01199
GATTAGAGTACAGTGTAGTAGACCAGAAGATCAGGAACTCTAGAAGAATTCAGATTTTTAACACGAGAGTAAACGTAAAAAGAAGGTTTTACAAGACTCACGTTAACAATATTGCAGCAGTACTCACACGATCGAAGCGCAGTAAGGATGGCTAGTGTAACTAGCAAGAATACCACGAAAGCAAGAAAAAGAAGTACGCTATTAACTATTAACGTACCTGTCTCTTCCGAAACGAATGAGTACTGTATCTATGTGTGCGCTACATCGAATGAGGTTAGTCT
+
ABB>BB;;;EGHCDBCCCCCBBBAEDF@CCDBAB@B>AABBBBD@BB?B?BBBBCCCC3C?CB@?@BBB>=<77;@AABB5BC?D8:;:49CD?ABABABB@@>@@AA?A9839>9:;;CCCB@@@BAAABAABB>AABBA@AC9@<@;;6;BCBCCCB?BCB???@BB@AAA>AA>@?;:99>BFGDD3==17///:9=AA<?<>>>@=C=D@CCC?BBBBCBB=?<>AA9@8849AAAB?@@BCBBBBA====8888;?===>@@B:;??B?A?BB?;:
@ATNG8:01494:01213
GATGGTAGCACGACACGACGATGTGTACTCATTCGTTTCGGAAGAGACAGGTACGTTAATAGTTAATAGCGTACTTCTTTTTCTTGCTTTCGTTGGTATTTCTTGCTAGTTACACTAGCCATCCTTACTGCGCTTCGATTGTGTGCGTACTGCTGCAATATTGTAACGTGAGTCTTGTAAAACCTTCTTTTTACGTTTACTCTCGTGTTAAAAATCTGAATTCTTCTAGATTCCTGATCTTCTGGCTCTCGTAGACAGATACTACCATCGAATGAGGTTAGTCT
+
9:==:===B====>;;;<;;:;;@AADCCCEC?B@@@6@@;?;>:455<;7;555597>BCCA?C?BDCCBBB9:137777)5:0<;::.9>?8=;>9:9)9>9>:9557/7?;;;AAB=B??;?<?@@A=>>@<@BAA;@@@@>=>>>??@A@@@A:;;:=B=>:==AAAB???:<<<>?2>:=999997)8=665066:///=89;8;<;<.==>>B=C=;<7;<=<<=8=;?@??BA=AAA<A==<@@@@CAAAA@>><<;;7;=>@A7;9>A=D=AA@=@
@ATNG8:01496:01227
GATGGTAGCGAGCGAGTGTGTATACCAGAAGATCAGGAACTCTAGAAGAATTCAGATTTTTAACACGAGAGTAAACGTAAAAAGAAGGTTTTACAAGACTCACGTTAACAATATTGCAGCAGTACGCACACAATCGAAGCGCAGTAAGGATGGCTAGTGTAACTAGCAAGAATACCACGAATGCAAGAAAAAGAAGTACGCTATTAACTATTAACGTACCTGTCTCTTCCGAAACGAATGAGTACGATGAGATCTCGTGTGCTACCATCGAATGAGGTTAGTCT
+
59@=:===BCBB====@@@CBBAAB@FGF?BBCB::4:38>@=BCF?BB<><?BBCCDED2F@DCBBCCCECCA;??:::::*:B>B4;;;*;CD?BBBCCCCDC>A=AA>>>??BBCCCBCCCCCCCCCCC@CCCD<AABBBABB?C@C@@=@BBAACBB?BBBBBB?BC?ABC<>?AA<???=9==??@.;:4:///;;?AA=D=A====B;>;CCB@DCCB@AB=@>@CD=@@@@???BBCBBA?@BBBBAAABA>666=AA<AA??>99??@<@?ACCCB
@ATNG8:01497:01228
GATGGTAGTCTCAGATAGTCTATAGTACTCATTCGTTTCGGAAGAGACAGGTACGTTAATAGTTAATAGCGTACTTCTTTTTCTTGCTTTCGTGGTATTCTTGCTAGTTACACTAGCCATCCTTACTGCGCTTCGATTGTGTGCGTACTGCTGCAATATTGTTAACGTGAGTCTTGTAAAACCTTCTTTTACGTTTACTCTCGTGTTAAAAATCTGAATTCTTCTAGAGTTCCTGATCTTCTGGACAGAGTGTGCAGATACTACCATCGAATGAGGTTAGTCT
+
55997<::@@966>;;;@655=><@AB=;:?A>969D>CC?C@CCBB@??;?:=AA?B?AA@?<@=@ACA=<<:?277789'7=6;8>>374594955.5B:@@ACBC@BCHDDCCC?CBB?B@CCCBA@@D?BCCC?CBBBBBB@@@@@;;:BB@@@A>?D?C8::A;;;EDHIAAACC7@=A>;;<;.;ABBD=CBB;=;JCCB=@BAA,@;<;BACAED@ECCCBBC=@=@CCBCC?AAB@CCCC;;;@@BBBCCCCCBBB>AAAA@<@A@@<@=ABAAA
@ATNG8:01499:01213
GATGGTAGGCACTGCGCACACATCCCAGAAGATCAGGAACTCTAGAAGAATTCAGATTTTTAACACGAGAGTAAACGTAAAAAAGAAGGTTTTACAAGACTCACGTTAACAATATTGCAGCAGTACGCACACAATCGAAGCGCAGTAAGGATGGCTAGTGTAACTAGCAAGAATACCACGAAAGCAAGAAAAAGAAGTACGCTATTAACTATTAACGTACCTGTCTCTTCCGAAACGAATGAGTACACACTCTCATATGACACTACCATCGAATGAGGTTAGTCT
+
444505<=6<<;665;;>5559555)49949>=6667;8=@@AA@@9<?6918?>97777'3179=9<==@AA@8;8955555#557<4;;909996;;;@BBBBC?C@EB@BBB?BBBBCDDCCCBBBBBBB@BCBB>@@@A@@AB?B@C@@?@BBBBCCB?BBB???@CC@CAA>????F6;::788898(/<59///==ABD>D<>>>>5;6:ACCC@CB@@@::6:>ACD>AAA>???BBBBBB?>=>AA==<ABBGBBBBB????BC>???C?A?BBBBB
@ATNG8:01501:01198
GATGGTAGGCGTGTGAGAGTCTGCCCAGAAGATCAGGAACTCTAGAAGAATTCAGATTTTTAACACGAGAGTAAACGTAAAAAGAAGGTTTTACATGACTCACGTTAACAATATTGCAGCAGTACGCACACAATCGAAGCGCAGTAAGGATGGCTAGTGTAACTAGCAAGAATACCACGAAAGCAAGAAAAGAAGTACGACTATTAACTATTAACGTACCTGTCTCTTCCGAAACGAATGAGTAACGATGAGAGAGCTCTCTCTACCATCGAATGAGGTTAGTCTA
+
;:9:7?=A@CB;;6>ABBB;;:955)5;<7@@@A;;5<>AABB?@@???=A?BA?:::::(99@?>>>>BBBBB:?=98888'65158878-8=99;?>>=A====B=>><>>>;@@9<9<:9;>AAA?==A;@@@A888;@===B<>9=874999:@???<@@@A??;?B<@@><>>?AC:??>:;998-:85:?AA===@??:?<?:::=B<@@@::4:@?>?>>:>:>??9===:<9<<//*/8888<:9977778:>=>A;;7;@@@B=@====F87776//
@ATNG8:01503:01210
GATGGTAGTGATACAGATCAGACACCAGAAGATCAGGAATCTCTAGAAGAATTCAGATTTTTAACACGAGAGTTAACGTAAAAAGAAGGTTTTACAAGACTCACGTTAACAATATTGCAGCAGTACGCACACAATCGAAGCGCAGTAAGGATGGCTAGTGTAACTAGCCAAGAATACCACGGAAAGCAAGAAAAAAGAAGTACGCTATTAACTATTAACGTACCTGTCTCTTCCGAAACGATGAGTACTGCGTCTCACTCTCGCCTACCATCGAATGAGGTTAGTCT
+
;<;=:==A966>>==<;555;;989698:+//--;=6:+//98//3728:6:6;A??::9:'6(...//.36:3835244999'44.45:;<0<<=7;;;;><<<=7;5:;:9943883349:::<;9;<9;9:>944.44449<==8<;@00+/:99=?<B8::60/(/068078:6;33,33(399,222222#22+26555558937377:?6?:>:@AB@CCBBBBB?@:;;;5;000;;@ABAAABABBBBD?@@??@?<?@A=@888?<??BB=A>AA@@B
@ATNG8:01511:01214
GATGTAGTATAGAGCTCTACATAGTACTCATTCGTTTTCGGAAGAGACAGGTACGTTAATAGTTAATAGCGTACTTCTTTTTTCTTGCTTTCGTGGTATTCTTGCTAGTTACACTAGCCATCCTTACTGCGCTTCGATTGTGTGCGTACTGCTGCAATATTGTTAACGTGAGTCTTGTAAAACCTTCTTTTTTACGTTTTACTCTCGTGTAAAAATCTGAATTCTTTCTAGAGTTCCTGATCTTCTGGGTCTACGCTCGTCGCGCTACCATCGAATGAGGGTTAGTCT
+
?B@;;<<ACBCBGECBBCEHCBBBCBBBBB?;=8787-9?;A?BCCCCCC>BBBBB=B>@@7719>A?@@@@@@A======='=A;????9???A:<=>9;<6=;=>;;7;=@@A>?=9=79298<<<<99//*/>6606=<<<=@????BA=<<=8:;:;==9><??@ACB@=<4<9888)87=8=CDHDD)>>>???1;:>:95::<87675'2977:4<4>=979@A@===9=-//::==:=BBB:@AA;;;>@@AA????>>>>:>>?>>8==<==596:;922
@ATNG8:01513:01235
GATGGTAGTATCTGCACACTCTGTCCAGAAGATCAGGAACTCTAGAAGAATTCAGATTTTTAACATCGAGAGTAAACGTAAAAAGAGGTTTTACAAGACTCACGTTAACAATATTGCAGCAGTACGCACACTATCGAAGCGCAGTAAGGATGGCTAGTGTAACTAGCAAGAATACCACGAAAGCAAGAAAAAAGAAGTACGCTATTAACTATTAACGTACCTGTCTCTTCCGAAACGAATGAGTACTGTATCTATGTGTGCGCTACCATCGAATGAGGTTAGTCT
+
449:7<<>CCAA<@@><@;B==>BB?BDE?A@;;;A5;5:@@998@=@@8??897==CCC1C>=>;=<////9:915533333$3773778-5556;;>@@@B?>8=8:;5;=>:;;;AFJEECDBCCAAABBBBAA=A@@?BBAB=A=@@@=?BCCCCBB?BBCBBB?CC:9893989::1:::9888889%/:7;///99?DE7;7:A@A<@=ABBBB@DCBAACC@C?AAB<BBB?>>>BBBBBCCAA@@=>>BA>><<<DDD<AA@>=8=@:949=A?:99
@ATNG8:01516:01195
GATGGTAGCAGACGTGACAGAGCGCCAGAAGATCAGGAACTCTAGAAGAATTCAGATTTTTAACACGAGAGTAAACGTAAAAAGAAGGTTTTACAAGACTCACGTTAACAATATTGCAGCAGTACGCACACAATCGAAGCGCAGTAAGGATGGCTAGTGTAACTAGCAAGAATACCACGAAAGCAAGAAAAAGAAGTACGCTATTACTATTAACGTACCTGTCTCTTCCGAAACGAATGAGTACAGAGAGTACGATATGTCTACCATCGAATGAGGTTAGTCT
+
994405:=>;@A=@>=?>?BBDDDC@BBA?AA@AAA>A=?>BBAAA>AA<@:<>>97777$3488;885999:<47799595$595:.555&5::6;;;;==<;@<@<@C=CBB=??@?ABCCCCGCD@A@B>@@BB?A??????D?B@BCC@CCBBCBDCACBBBBB?BB>A??;?@@:<1///388888*6709-----/>@<>@88:4:=>>@A@?ABBCBBB?B?BBC>CCC>AABBBBBBBACEABBA>>>BA@A>>>>:>>>;;6;??@;@;;::==
@ATNG8:01520:01198
GATGGTAGCGCATATCAGCGCAGCCCAGAAGATCAGGAACTCTAGAAGAATTCAGATTTTTAACACGAGAGTAAACGTAAAAAGAAGGTTTTACAAGACTCACGTTAACAATATTGCAGCAGTACGCACACAATCGAAGCGCAGTAAGGATGGCTAGTGTAACTAGCAAGAATACCACGAAAGCAAGAAAAAAGAAGTACGCTATTAACTATTAACGTACCTGTCTCTTCCGAAACGAATGAGTACGTGTGCGACGTGTCTCCTACCATCGAATGAGGTTAGTCT
+
<<<?@C?BBBCA<<<====;;:999)6B@9@CC?<@:?;<99345927;28288;<=@@@+@:696?>;;;9=>69995555$5<8>;@@@2?>@<=BBBAAA::89?BC?BBD789@?@@BBEBBBBCCCD?BBCC?BBCA@ABC>B?B@@=@CEBBBBCABBBCCC@BB?BBA;??@@@9?>=9000000%.60----45969;::8>>>;A<AACDD?BBBBABB?A@CDD=CBC:;;BBAAB???9:9999?AB@;==<AAA<?????;>==>5;5;????
@ATNG8:01522:01236
GATGGTAGCGCATATCAGCGCAGCCCAGAAGATCAGGAACTCTAGAAGAATTCAGATTTTTAACACGAGAGTAAACGTAAAAAGAAGGTTTTACAAGACTCACGTTAACAATATTGCAGCAGTACGCACACAATCGAAGCGCAGTAAGGATGGCTAGTGTAACTAGCAAGAATACCACGAAAGCAAGAAAAAAGAAGTACGCTATTAACTATTAACGTACCTGTCTCTTCCGAAACGAATGAGTACGTGGCGACGTGTCTCCTACCATCGAATGAGGTTAGTCT
+
:<4449445<@BAAACDCBBBCCGD?AAAACBBB;;5;9==?@?@@:>=07/7;@;;;;;*97<B?>?====BB<BBCCCCC3CC=A4;;;-;BD?BBBBCAAAB?A?A@;>::19<87:<@@@;;;AAB;;5;@@>:?@@@>;;:6;?DA@=@BB@A@BC@DCCABA<??<???:??:99,9991999998$08/3/./979>9;:==B>>:=:=?BBB@CB;;;BB?B=;;;0:@?8???@@>@000<@>=>@BB?B?@<@@@=>::@@9///<1717===A
@ATNG8:01524:01195
GATGGTAGTCTCAGATAGTCTATAGTACTCATTCGTTTCGGAAGAGACAGGTACGTTAATAGTTAATAGCGTAACTTCTTTTTCTTTGCTTTCGTGGTATTCTTGCTAGTTACACTAGCCATCCTTACTGCGCTTCGATTGTGTGCGTACTGCTGCAATATTGTTAACGTGAGTCTTGTAAAACCTTCTTTTACGTTTACTCTCGTGTTAAAATCTGAATTCTTCTAGAGTTCCTGATCTTCCTGGAGATACACATGATACTCTACCATCGAATGAGGTTAGTCT
+
:98;8===956<<;;655555555=>===><?6455<4<=;@<@>??@==855555059=><<6?7?@=77//)/9)//888'///(389;1345;5;55.5:499:<:;<ACCDBBBC?CBB?B@BBAAABBB?BBBB>BBBAC@@@A;;;;;:BB?;::?BB>A5::A:;9BCCACBBGG;B=B;::::-99599,99:9>;@:::.555&49=>?<@@CC??@@;;:A=A=AAABCC@C?BCAFHDCCBCBBCCCCBAAABCC?BBBAA<@BBB?B@CCCCC
@ATNG8:01525:01232
GATGGTAGCTATACGTATATCTATGTACTCATTCGTTTCGGAAGAGACAGGTACGTTAATAGTTAATAGCGTACTTCTTTTTCTTGCTTTCGTGGTATTCTTGCTAGTTACACTAGCCATCCTTACTGCGCTTCGATTGTGTGCGTACTGCTGCAATATTGTTAACGTGAGTCTTGTAAAACCTTCTTTTTACGTTTTACTCTCGTGTAAAAATCTGAATTCTTCTAGAGTTCCTGATCTTCTGGGTCTCTCTCTCACGCACTACCATCGAATGAGGTTAGTCCT
+
>@::055<<=>666>=>>??C<;?CB;9:>:;4:AAB>BB@B?BBBBCBB?BBCCC@C@>?>C?C?ABC@A@B@?<?CFDD28738>??9@CBB<@@B?CC<?>;;>>:=>>>?AAA<@@@;A<AAA===AD;@@@A<>>>>?>?@<==>@;<=@::;;<@@=A=AAAAAAA??<?A@A@5@<@<@AAAA/;;////)/6;///;96:;AAA.@>>;;9<5//,/<;:>>@<?=@@@@@@<@@AA9AAAAA===@@@???DA=;;38666=6;8=969599--)-
@ATNG8:01526:01224
GATGGTAGGCATTGCGCACACATCCCAGAAGATCAGGAACTCTAGAAGAATTCAGATTTTTAACACGAGAGTAAACGTAAAAAGAAGGTTTTACAAGACTCACGTTAACAATATTGCAGCAGTACGCACACAATCGAAGCGCAGTAAGGATGGCTAGTGTAACTAGCAAGAATACCACGAAAGCAAGAAAAAGAAGTACGCTATTAACTATTAACGTACCTGTCTCTTCCGAAACGAATGAGTACTACTCTCAGAGACACACTATCGAATGAGGTTAGTCT
+
@=<<8<<=8<<C:CBBBA@AA@;=?7CCCACBCC;;9;=@ACDBBA@BF@G????BADDD2B?ABBBCBBBBBB=??@CDCC5CB@DADEE;DDF@DBBBCCBBB?A>AB?BBB>A@BDCCCCCCBBCBBBB?BBBB>BBAABBBC=B?B@@<ABBBBGBB?BBB>>>?BC>999497===4;;;;>CBBC/AB=?889>?>AA:>:>AAA=B=>>CBC?CAA@AAA=A?BCC>BBB?>?>BCAAA?BABCAAAA=>>???=>>:::A7:;>@;>:>BBAB
@ATNG8:01526:01230
GATGGTAGCATCATGCATATCTCACCAGAAGATCAGGAACTCTAGAAGAATTCAGATTTTTAACACGAGAGTAAACGTAAAAAGAAGGTTTTACAAGACTCACGTTAACAATATTGCAGCAGTACGCACACAATCGAAGCGCAGTAAGGATGGCTAGTGTAACTAGCAAGAATACCACGAAAGCAAGAAAAAAGAAGTACGCTATTAACTATTAACGTACCTGTCTCTTCCGAAACGAATGAGTACAGAGAGTACACGTGTCTACCATCGAATGAGGTTAGTCT
+
BBBCGC>CCDCCC=99>CCBCCBBB?AAB@BBB???>B<>>==>=C?DE?B??>??;:::+86>@@?@AAB???9=;AABBB2AD>C8;;;6;AA>A999=@CBB@A?BG@DCC<??BBBCCDDECCCAABC?CCCC?A888??@@=A=@::7;BBBBBBC@CBBBBB?@@:@??9==999,9998888888%/:7<///88=AA<>;>A>>;>=BACCC@CBAAA??9?=ACC<ABB@BABBCCBBBBBBBBACCCCAB>>>8:7:DB>><788=;@;>>>;;
@ATNG8:01479:01245
GATGGTAGGTGCAGCATGAGTGTATCCAGAAGATCAAGGAACTCTAGAAGAATTCAGATTTTTAACACGAGAGTTAAACGTATAAAGAAGGTTTTACAAGACTCACGTTAACAATATTGCAGCAGTACGCACACAATCGAAGCGCAGTAAGGATGGCTAGTGTAACTAGCAAGAATACCACGAAAGCAAGAAAAAGAAGTACGCTATTAACTATTAACGTACCTGTCTCTTCCGAAACGAATGAGTACGTGTGCGACGTGTCTCCTACCATCGAATGAGGTTAGTCT
+
44<<8<<>39555555569;:>655:544/36----(-(-(4<::7772/0*/577///:::*<7<>;;;@B?@7@C;A:;5?@@:<B<C?CDD8??@;?A00088C?;C@BC@BCBA;;;@ABAAAB@@ABBCB?CBBB=@@BBBCCB>A>@@?=@???ABAA?BBBBBA?BB<?;A5;:<>>499;355556)262----8;:9>9>;A?>?<?=??CBC@CCBA@@D@C?CBK>BBA@CBBAABBB@A>?>BB???BABAB=>AA>AAAAA8:;88187=BABB
@ATNG8:01486:01274
GATGTGTGTCTCTGAGAGTAGTACTCATTCGTTTCGGAAGAGACAGGTACGTTAATAGTTAATAGCGTACTTCTTTTTCTTGCTTTCGTGGTATTCTTGCTAGTTACACTAGCCATCCTTACTGCGCTTCGATTGTGTGCGTACTGCTGCAATATTGTTAACGTGAGTCTTGTAAAACCTTCTTTTTACGTTTACTCTCGTGTTAAAATCTGAATTCTTCTAGAGTTCCTTGATCTTCTGGGTGTATCAGCGAGTATCTACCATCGAATGAGGTTAGTCT
+
:5966=CCCGCCBBBB@@@@@BEDDE;;6;@==9?A?B@BBAFBBB>A>=>B?B@BABB?B@AAABBB>>B<A@DEG/::5;::;3;BBC>@@A<A?8<;=@BB<@?@@?A>>:>>=8=<@>>@>>>@=AAAA6:8><<<???@???=<<?5788:??;@;>>CAAA>>>=<<;DF5B<@<@;;;;,99799*--3---797:1888)5=<>A8=5;;2:>@A7667>*/)/<3675///>6989A@@>>=A====?999:633379-3277070769:<
@ATNG8:01490:01274
GATGGTAGCACGAGTCACTCATATCCAGAAGATCAGGAACTCTAGAAGAATTCAGATTTTTAACACGAGAGTAAACGTAAAAAGAAGGTTTTACAAGACTCACGTTAACAATATTGCAGCAGTACGCACACAATCGAAGCGCAGTAAGGATGGCTAGTGTAACTAGCAAGAATACCACGAAAGCAAGAAAAAGAAGTACGCTATTAACTATTAACGTACCTGTCTCTTCCGAAACGAATGAGTACTATGTAGAGCTCTATACTACCATCGAATGAGGTTAGTCT
+
45<<8<=?@;?;;AA>A=CB@;66<6;;@=@@FC;;29.49999771//)/1668<;===+=8===BDBBBA@@297@@CCC199=A4===0>>=9=<<;>>=<=+0*00*0::*0883@@CCCC@@@@@@@?@@@C?:::BA@@B<@;A:;6;CCBBCCC?AABBB@=@@:000*00;::/987/77665'2:7;59:9>?@@=C=@@@A=A=>;@@@?A@@?BBB@B?BDE<??B????AB9:9BBABBBA>>=<888///99589???8=A>>;><@AA><
@ATNG8:01494:01265
GATGGTAGGCGACATACATACGCGCCAGATGATCAGGAACTCTAGAAGAATTCAGATTTTTAACACGAGAGTAAACGTAAAAAGAAGGTTTTACAAGACTCACGTTAACAATATTGCAGCAGTACGCACACAATCGAAGCGCAGTAAGGATGGCTAGTGTAACTAGCAAGAATACCACGAAAGCAAGAAAAAGAAGTACGCTATTAACTATTAACGTACCTGTCTCTTCCGAAACGAATGAGTACGTGTGCGACGTGTCTCCTACCATCGAATGAGGTTAGTCT
+
4;:4.444.5556<>=>??=@@@BD9BCA;:;ABBC?B@CCBBCA@>ADAEACD?:::::*<>CCGCCCDDCBB>BCBBBBB3AB=A4;;;*:???@?>?BCBBB?B?BB@BBB?BBAABBCCBBCBBBBBC@BBAA=A>>>???B:>:>996:CBBBCCA?BAA@@?>BA>@@B<@@@::3;670699::.;A<=888;<===:==AAAA;?<?@B@@=@BBBBBC@B@CDD=A995:@@A@BA@@@>??@AA@A====>;==>=BB@@@7;;??;?:>ABBB
@ATNG8:01495:01240
GATGGTAGCGAGCGAGTGTGTATACCTGAAGATCATGGAACTCTAGAAGAATTCAGATTTTTAACACGAGAGTAAACGTAAAAAGAAGTTTTTACAAGACTCACGTTAACAATATTGCAGCAGTACGCACACAATCGAAGCGCAGTAAGGATGGATAGTGTAACTAGCAAGATTACCACGAAAGCAAGAAAAAGAAGTACGCTATTAACTATTAACGTACCTGTCTCTTCCGAAACGAATGAGTACAGAGAGTACGATATGTCTACCATCGAATGAGGTTAGTCT
+
5<:93::455;666=?>?=>9//::2///)/-/7///5;)///5;7727>)0)/67:::::$4.4::99//////)/79<<=<+<>666@@@+?==+00///78;;7<7;;7;;;9=BBBD??@@955:;955.554;5::<;545:-/)/00+0<0//;<;7<<;;=A<9992888?BA==5:4414<===+66(/...335555;05555272226><=AABC@>@:;6;<:.7/0*0:>088>;888----55568;99:>982//.773578?1818<===
@ATNG8:01495:01247
GATGGTAGCGAGCGAGTGTGTATACCAGAAGATACAGGAACTCTAGAAGAATTCAGATTTTTTAACACGAGAGTAAACGTAAAAAGAAGGTTTTACAAGACTCACGTTAACAATATTGCAGCAGTACGCACACAATCGAAGCGCAGTAAGGATGGCTAGTGTAACTAGCAAGAATACCACGAAAAGCAAGAAAAAAGAAGTACGCTATTAACTATTAACGTACCTGTCTCTTCCGAAACGAATGAGTACGAGAGTCAGAGCAGAGCTACCATCGAATGAGGTTAGTCT
+
9944.5445999::;;>;9799///5::7098/---838+-/88/33.33493334555555#5.55;<<>B?@@A8A@;;;;;*9C>J@CGE<C@@=@BA@@B?>?6:49A>ABC?BBBB@@BDCCCEHHCBB@;:;B@B@@@BB??<A@C;;;;DGECBDB@CAAACD@BB?BBA9=8....*...)-::888&8606...69555=?<<>==8;49>;;=@CBCAAAB@D;?<@<@00-0;;=@AA??@BCCDCCBAA?????BAC<>>??@<@C@@=@?BFCDE
@ATNG8:01503:01256
GATGGTAGATACTCGCTGATACACCCAGAAGCATCAGGAACTCTAGAAGAATTCAGATTTTTAACACGAGAGTAAACGTAAAAAGAAGGTTTTACAAGACTCACGTTAACAATATTGCAGCAGTACGCACACAATCGAAGCGCAGTAAGGATGGCTAGTGTAACTAGCAAGAATACCACGAAAGCAAGAAAAAGAAGTACGCTATTAACTATTAACGTACCTGTCTCTTCCGAAACGAATGAGTACACATCGTCGTGTCGTGCTACCATCGAATGAGGTTAGTCT
+
59@=9BCB@BA995;555;;9=999,4::5444999:4816/////838;6?=AAB@@?@@/@<>=;;B>><ABA:::@@@@@,@A=A5;;;&9<<7<A===>=<@7;4;A289?9>?A@BCDCCBGDBBCBB@C@@@=??BBBABC30+000,0@<;;ABC?CCBB9959C=>???B@@<<.6//(/:::=,33,6///667@A;@9@@>><@<=>BAA?@@@@B??=A>ACE>BAB@:99DCCCBB000@9BAAAABAA@@@:939A9:9>:::A2928??@@
@ATNG8:01510:01251
GATGGTAGTGCGTGAGAGAGAGACCCAGAAGATCAGGAACTCTAGAAGAATTCAGATTTTTAACACGAGAGTAAACGTAAAAAGAAGGTTTTACAAGACTCACGTTAACAATATTGCAGCAGTACGCACACAATCGAAGCGCAGTAAGGATGGCTAGTGTAACTAGCAAGAATACCACGAAAGCAAGAAAAAAGAAGTACGCTATTAACTATTAACGTACCTGTCTCTTCCGAAACGAATGAGTACACATCGTCGTGTCGTGCTACCATCGAATGAGGTTAGTCT
+
:99:=AA@CBBCBCBGFFCBB@9::7<BC@ECCCCB?B?BBBBBBD?BB?B?AA??=<<;+@>795BBBB=>>C;<6;4444$4?8C.:::4:@@=?@A@@A?>@<>=AA=@@B6::??@BBBECHDCCBAA@CCBB?BABABBBB>B=A@@<@BBBBBAB@BBBBBB@BC?AAA?AA999,9::4:<<==='9:76///==@@?=A;@?@@<A===CBB@BCECBBB@C?BAB>BCC?BACAAADCBABBB@AAAAABB999CBB?BBBBB?BB?><>?BBBBB
@ATNG8:01513:01250
GATGGTAGTGTCAGTGCGCGTCGTCCAGAAGATCAGGAACTCTAGAAGAATTCAGATTTTTAACACGAGAGTAAACGTAAAAAGAAGGTTTTACAAGACTCACGTTAACAATATTGCAGCAGTACGCACACAATCGAAGCGCAGTAAGGATGGCTAGTGTAACTAGCAAGAATACCACGAAAGCAAGAAAAAGAAGTACGCTATTAACTATTAACGTACCTGTCTCTTCCGAAACGAATGAGTACTGTATCTATGTGTGCGCTCCATCGAATGAGGTTAGTCT
+
CBCC?BCCDDDBBBCCCCBC@@ACE@CCD@CBBAAA>A=@?CCBBA?CC?C?@@@AACDC2C>AABBCAAACDE@B?AAAAA0AB=B;AAA9ACC@BABAECCDB?B?BC?BBB=??BBDBCCCCCCBCCCC?BBBB>@@CBBB@@?B?C??<@CBBBCCC@CBAAAB@CC@BAA;?@966(8::4:=<==.=A=A888@@@@A<@:==A@<@<@ABAA?CBBCBBB>A?A@?:@993999ACCCCBBBBBBBB>@A>>>==@C=@@@@A8=@9979?AA999
@ATNG8:01514:01243
GATGGTAGGTGCACATGAGTGTATCCAGAAGATCAGGAACTCTAGAAGAATTCAGATTTTTAACACGAGAGTAAACGTAAAAAGAAGGTTTTACAAGACTCACGTTAACAATATTGCAGCAGTACGCACACAATCGAAGCGCAGTAAGGATGGCTAGTGTAACTAGCAAGAATACCACGAAAGCAAGAAAAAGAAGTACGCTATTAACTATTAACGTACCTGTCTCTTCCGAAACGAATGAGTACTGCGTCTCACTCTCGCCTACCATCGAATGAGGTTAGTCT
+
;@:;?@?C?@AAC?BABBBBBDEA@>ABB?BCDB@?=@@CCCEBBB?AB>B?BBBBBBBB5BADCCCCBBBCDC<A?;;;;;*;A=A=AAA9ABB?BBCBCBBBB?B?BB@BBB@AAABBBBBCEDDCBBAD@DDBB?BBBBBBBB<@<@@@=@CCCBBBC?BBCAAA?BB?BBB?AB??=5:8808::::+7=2<275@BAAA<C<@@@@<?8==AAA?BBCAAAA5;5;@@9@CD?BADBBBC?>?BCCBBCCBBCCCC@CCC?CABBC>?@?B?B>BBB@?
@ATNG8:01515:01264
GTGGTAGTGTGTCTCTGAGAGTAGTACTCATTCGTTTCGGAAGAGACAGGTACGTTTAATAGTTAATAGCGTAACTTCTTTTTCTTTGCTTTCGTGGTATTCTTGCTAGTTACACTAGCCATCCTTACTGCGCTTCGATTGTGTGCGTACTGCTGCAATAATTGTTAACGTGAGTCTTGTAAAAACCTTCTTTTACGTTTACTCTCGTGTTAAAAATCTGAATTCTTCTAGAGTTCCTGATCTTCTGGACAGAGTGTGCAGATACTACCATCGAATGAGGTTAGTCT
+
5-/)/:;@@ACA;;==BCDMDBBA;;:76//)/899.780505<<==B>=::9999)549::<8=9>CCCDCC:>=599999)9=>7666?4;;9727//)/9(--//;;4/669;;994999893956;;;>>@DCBB?CCE;99?@>>@@<<<@>:00+/6886;4::=;:;==>:===???+<7:45555&45999)555555555:.5555$55455.55:;7599??;>;>;A==BA@<;9;6;@A@AAA@@;::>@B@AA;:7:?AAB998@=7B>BB@99
@ATNG8:01517:01254
GATGGTAGTACATGATAGACGACACCAGAAGATCAGGAAACTCTAGAAGAATTCAGATTTTTAACACGAGAGTAAACGTAAAAAGAAGGTTTTACAAGACTCACGTTAACAATATTGCAGCAGTACGCACACAATCGAAGCGCAGTAAGGATGGCTAGTGTAACTAGCAAGAATACCACGAAAGCAAGAAAAAAGAAGTACGCTATTAACTATTAACGTACCTGTCTCTTCCGAAACGAATGAGTACGATGAGATCTCGTGTGCTACCATCGAATGAGGTTAGTCT
+
<<BC<@;;;::;///999:<>>6669;;;8555:9:3::3;<<>==?<881317<9459:;*549556;;A@@CE>DD;;;:;*;:292959&5?;8=BBBA@@@@8=8::49DD?BBAABCCBABCBCCHCB>AB?>;@@@?AB;:8;@CCC?AABCBBAB?AADBBA=@@:000,0.:>>7000)//////#-403...58=9949498871567;ABB?BB@AAGF@B@AAA9@;:3:@@@AAABBABABBAAA??;>8889887==;;::=ACC>A;?@@:;
@ATNG8:01518:01261
GATGGTAGATACTCGCTGATACACCCAGAAGATCAGGAACTCTAGAAGAATTCAGATTTTTAACACGAGAGTAAACGTAAAAAGAAGGTTTTACAAGACTCACGTTAACAATATTGCAGCAGTACGCACACAATCGAAGCGCAGTAAGGATGGCTAGTGTAACTAGCAAGAATACCACGAAAGCAAGAAAAAGAAGTACGCTATTAACTATTAACGTACCTGTCTCTTCCGAAACGAATGAGTACTATAGACTATCTGAGACTACCATCGAATGAGGTTAGTCT
+
:;::=@DCCCCCCBAADCCCBBBBB<BBB?A?AA??=?@CBB@AAB?CD?D>@A@BBDDC3A<AABAAAAA=AD9A>BCBBB2BB>A5<;;.;AA=AA@BBBBAA?A@BE@CBB=AABBBCCCCCCCCBCBC?CCCC>@899BBBD@B?B@@>@CCCCCCC?BBBBBB?BF@BCC<??A@@;=::4:====.9:6:///@@CBB7;7;ABA;><?@CCC@BB@@?A@=?=@@@:AAA?BBBBCCBBACB@@==>DCCBAABBCCC?ABBCC>AACC?C?BBB@?
@ATNG8:01528:00646
GATGTAGTGTCATATGAGAGTGTGTACTCATTCGTTTCGGAAGAGACAGGTACGTTAATAGTTAATAGCGTACTTCTTTTTCTTGCTTTCGTGGTATTCTTGCTAGTTACACTAGCCATCCTTACTGCGCTTCGATTGTGTGCGTACTGCTGCAATATTGTTAACGTGAGTCTTGTAAAACCTTCTTTTACGTTTACTCTCGTGTTAAAAATCTGAATTCTTCTAGAGTTCCTGATCTTCTGGATAGCGACGCGATATACTACCATCGAATGAGGTTAGTCT
+
>A;66<@BCCBBB=BCCBCCCBBCBBAAA?><@;;:09@8@:>@CB@@C:?;;==:<8;>=?5;29C?A@@@A@?ABCCC3CC8:9AA<ABCC@CCFAKD;;;BCCCACBCCCDDD@DBB?B?CCCCBBBC@CEDD>@AAACBBBCCCBCCBBB?C::9:B@C@CABBECCAA;?::::.;=@=;;;;.;CA@A=BBCEEDEHIC@BCBB2CDBDC9<:;C@FCBABDD?B?BCCCCC@B@@?@CCEDCCCDCCCBBBBDCCC?CC@@@>?@9979=@@@AA
@ATNG8:01532:00672
GATGGTAGGCGACATACATACGCGCCAGAAGATCAGGAACTCTAGAAGAATTCAGATTTTTAACACGAGAGTAAACGTAAAAAGAAGGTTTTACAAGACTCACGTTAACAATATTGCAGCAGTACGCACTATCGAAGCGCAGTAAGGATGGCTAGTGTAACTAGCAAGAATACCACGAAAGCAAGAAAAAGAAGTACGCTATTAACTATTAACGTACCTGTCTCTTCCGAAACGAATGAGTACAGAGAGTACGATATGTCTACATCGAATGAGGTTAGTCT
+
@?;526===B;66>?>@CDDBBBBCACCIGCCCJBC?B?CBBCBBA?BC?B?AABABBBB5BBDCCDDBCBCDE?BCCBHEE5BB@C>BBB7AA@;?@?@CC@?A?B?BC@CDD;>>CBBBCCCCBCCCCCCCBB@BBCCEDCC?C@CCC=ABCCBBAA>BBB@@@>BB>CBB>BB>@?9989=ACCCC3CF@?@@BCBBBC?B@BCBB?B>BBBBB?@@BB@BA>B?BAA9ACC?AAABBBBBBBB=??@????@@@@@@@@AA=>=====<<A=AAAAB
@ATNG8:01537:00680
GATGGTAGCGCACACATAGATACAGTACTCATTCGTTTCGGAAGAGACAGGTACGTTAATAGTTAATAGCGTACTTCTTTTTCTTGTCTTTCGTGGTATTCTTGCTAGTTACACTAGCCATCCTTACTGCGCTTCGATTGTGTGCGTACTGCTGCAATATTGTTAACGTGAGTCTTGTAAAACCTTCTTTTTACGTTTACTCTCGTGTTAAAAATCTGAATTCTTCTAGAGTTCCTGATCTTCTGGTATGACTAGTGTACTACTACCATCGAATGAGGTTAGTCT
+
4955.4<<=CBBHCCAA@BBB@@@BB;99@??9?@@A;BB=?6?;@>BCB?CB@@@?B?ABBB>A?BBABA@@BD:;9999)9@::::CD9@:?>9=??<@B?BBAABCACCCCCCCC?BCC@C?CCBCBCCC@CCBB?BCCCCBBBCBCCBBBAB?BCE@@@>A@CBBBBBBBB@BBCCC6>9>;:::::*;@@AC=CCCCCCCCCCACCCC5CAAAE@CACD>BADCCBB>B@CCCCDD?AAB?CCCCAAACCCCCCCCCEEBB@CCBBC?DC@?<?<@@B??
@ATNG8:01542:00664
GATGGTAGGCGTGTGAGAGTCTGCCCAGAAGATCAGGAACTCTAGAAGAATTCAGATTTTTAACACGAGAGTAAACGTAAAAAGAAGGTTTTACAAGACTCACGTTAACAATATTGCAGCAGTACGCACACAATCGAAGCGCAGTAAGGATGGCTAGTGTAACTATCAAGAATACCACGAAAGCAAGAAAAAGAAGTACGCTATTAACTATTAACGTACCTGTCTCTTCCGAAACGAATGAGTACGATGAGAGAGCTCTCTCTACCATCGAATGAGGTTAGTCT
+
BBBB@BBC@DCCCCCCEGC:;;CB?7?HEAA@;:;A>A=@@BBABA?9:8:=@AAAABBC3B@CEBAAABCCCC>CA98888(8:4:0888,8>>=A;:;ABAAA=D==<:=AA:?=AA??<>>>>@><<<A:>>AA:==>D>><<8>=A>><>>>>>>>D<A?=====AA;?==9>A===7999666555+5A:A@@@@>>>A:?:?AAA:=:=>;=A<?A??>AA=A<AAA:>>><@@??888===??@????>;;;@@AA??=?>>>?<ADDC=B:>>>=;
@ATNG8:01547:00658
GATGGTAGTGTCATATGAGAGTGTGTACTCATTCGTTTCGGAAGAGACAGGTACGTTAATAGTTAATAGCGTACTTCTTTTTCTTGCTTTCGTGGTATTCTTGCTAGTTACACTAGCCATCCTTACTGCGCTTCGATTGTGTGCGTACTGCTGCAATATTGTTAACGTGAGTCTTGTAAAACCTTCTTTTTACGTTTACTCTCGTGTTAAAAATCTGAATTCTTCTAGAGTTCCTGATCTTCTGGTATGACTAGTGTACTACTACCATCGAATGAGGTTAGTCT
+
?ABB<B=DDCCCCDBCDCCCCCGCCBA@?CBC@BCBD;AB9;9;CCGDCA@@@@00006>@?A=B@DDBBB000@;??;;;+9=:AB=A7BACD@BCC@CCACCCCCC>BBCBCCCD?CBD?C@BBBC@AAD@CCCC@BBCFICBBCBBBCCBBB@CAA>AC@C?CABBDEBBC@BCCGC;B>@=;;;;;*<BCBC=BBBCCCCAAA>BBBB2ACCBCACAEDABBB@A@B@B@CCCDCC?@@@?BCBCCCCCCCCDCCCCCCDD@BBBBC?BCAA=@?AA@@@
@ATNG8:01551:00649
GATGGTAGCATCTGCATATCTCACCAGAAGATCAGGAACTCGTAGAAGAATTCAGATTTTTTAACACGAGAGTAAACGTAAAAAGAAGGTTTTACAAGACTCACGTTAACAATATTGCAGCAGTACGCACACAATCGAAGCGCAGTAAGGATGGCTAGTGTAACTAGCAAGAATACCACGAAAGCAAGAAAAAGAAGTACGCTATTAACTATTAACGTACCTGTCTCTTCCGAAACGAATGAGTACTGCGTCTCACTCTCGCCTACCATCGAATGAGGTTAGTCT
+
////)//-58/////7<>@5555=8>=??BB@6556:3///////75//)3486///////#/(/667;<<:::=.3344444$59.98>?@2<<D<@0009<956259<<9=>><>ABBDBBCCBBBCCCCC@CDBC@ACBB??::4;=A;;6;AA@BBBB@BB??>@<9947?:4888;=522208@AAA/??;;:;;>>>==:=<@@AA=A=B8;;;?B<;;:??;><@>>9=981878>?;=><@?ABCBBBBBAAAA?A??9?:99?;;>?A5949?9:9
@ATNG8:01551:00652
GATGGTAGAGTACAGTGTAGTAGACCAGAAGATCAGGAACTCTAGAAGAATTCAGATTTTTAACACGAGAGTAAACGTAAAAAGAAGGTTTTACAAGACTCACGTTAACAATATTGCAGCAGTACGCACACAATCGAAGCGCAGTAAGGATGGCTAGTGTAACTAGCAAGAATACCACGAAAGCAAGAAAAAAGAAGTACGCTATTAACTATTAACGTACCTGTCTCTTCCGAAACGAATGAGTACTATAGACTATCTGAGACTACCATCGAATGAGGTTAGTCT
+
BB@?7?<AABAAACCCDC@A@CBBBACBB@BBAA@@=?=ACCCBAA?CC@C?>>>>?==?.??CCBCBAAAAAA:AADCDCC5CC@B@CBC<BCCABBBCCBBCB@BADD@BAB?AABBCCCCCCCCCCCBB@CBBA?BADA??@?;A@CBB?BCCCCC9:58????A=@@=@A>8;<<>=66771778888%/;69/./77>;8<=<99@A3=9==BBB?ABAAAAA=A>BFF>BBC?BBCCBBACCCDA>??>ACBBBBBBB??<?@AAB@BDBB?B@BCA@?
@ATNG8:01554:00676
GATGGTAGGACGAGCGTCTGAGAGGTACTCATTCGTTTCGGAAGAGACAGGTACGTTAATAGTTAATAGCGTACTTCTTTTTCTTGCTTTCGTGGTATTCTTGCTAGTTACACTAGCCATCCTTACTGCGCTTCGATTGTGTGCGTACTGCTGCAATATTGTTAACGTGAGTCTTGTAAAACCTTCTTTTTACGTTTACTCTCGTGTTAAAAATCTGAATTCTTCTAGAGTTCCTGATTTCTGGGTGCGCTACAGTCTCTCTACATCGAATGAGGTTAGTCT
+
CAAA:>>C@CCAAABBABBBBBCCACCCCICC?BCCE?AB@B@BBBCDBB@BCCBB@B@CBBB@D@DCCBB;:;C<A@BAA0AB>AAED>BCAA?ACD?BB?@@ADBCACCCCCBBC@CCB?C?EEBBA@@C?CCCD?BCDCCBBBBBBCCBA@A?DCC?BC@B999BBBBCCC>G::::.:>B=;;;;;*;AABB=CBGHDCEAAB<@@B@1@CBDG@C@BD?BBBCCBB?B?AA?CC9ACCC<AA@??A<==BBBBCBBBCCCCCCC???@@=@?CCA@@
@ATNG8:01558:00647
GATGGTAGCAGACGTGACAGAGCGCCAGAAGATCAGGAACTCTAGAAGAATTCAGATTTTTAACACGAGAGTAAACGTAAAAAGAAGGTTTTACAAGACTCACGTTAACAATATTGCAGCAGTACGCACACAATCGAAGCGCAGTAAGGATGGCTAGTGTAACTAGCAAGAATACCACGAAAGCAAGAAAAAGAAGTACGCTATTAACTATTAACGTACCTGTCTCTTCCGAAACGAATGAGTACTATGTAGAGCTCTATACTACCATCGAATGAGGTTAGTCT
+
C@?:8;;:==CB<>>696<<<=@@A?AAC@BBB;9;@A>BCCBBBB?BC@C?99:??AAA3B@B?@BBBA@@@A:=;:;;;;*;C>B5;;;49CA9=B=CBDECE?D?DF?AAA>AAAACCCCCCCFBBBBBACBAA<A@@@ABBB@C@FAA?ACBBBBCB@BBBAAA?BB>BBA?AA???8:::7<====.;A;?889??>>?;?<;;;F<@<?ACCD@CCCCCAA<?=?CC>CCD?AABCCC>>>BBBBBBBB?@@@@=====<AAAAA69?A@=@?BB???
@ATNG8:01562:00652
GATGGTAGACATATCGTACTCTCTGTACTCATTCGTTTCGGAAGAGACAGGTACGTTAATAGTTAATAGCGTACTTCTTTTTCTTGCTTTCGTTGGTATTCTTGCTAGTTACACTAGCCATCCTTACTGCGCTTCGATTGTGTGCGTACTGCTGCAATATTGTTAACGTGAGTCTTGTAAAACCTTCTTTTTACGTTTACTCTCGTGTAAAAATCTGAATTCTTTCTAGAGTTCCTGATCTTCTGGATATGAGTGACTCGTGCTACCATCGAATGAGGTTTAGTCT
+
59>:5:@BBBBBCGAABCDCCBBBCBCB@??A?A@@A;9959<@=:<:BB>B=??B>@;@AA@==6=>>?A@?88027777)57.8788(6<93959//)//)/::=??<??>>>ACC=====A=A??::;>>=BAAA:>>A>>===>=>A?>>>A8:;;;>>;>:==ABBB>>><>AAAA5A<A<>;;99+77666+,,,,2279-//666)6;>@A<=3///+/67;77:58*//::=@=AAA<AAAAAB=::;;6337336<;6::AAA<@@==5;;1;==>>
@ATNG8:01567:00647
GATGGTAGACACGTGTGCTCTCTCGTACTCATTCGTTTCGGAAGAGACAGGTACGTTAATAGTTAATAGCGTACTTCTTTTTCTTGCTTTCGTGGTATTTCTTGCTTAGTTACACTAGCCATCCTTACTGCGCTTCGATTGTGTGCGTACTGCTGCAATATTGTTAACGTGAGTCTTGTAAAACCTTCTTTTTACGTTTACTCTCTTGTTAAAAATCTGAATTCTTCTAGAGTTCCTGATCTTCTGGTAGAGCCGTGCATATATCTACATCGAATGAGGTTACGTCT
+
4;::.4:;?BC<<6=95599444:<>9:9ABB?BCCC=BB>A=A@@?@@?397<<83:2888:6;5:>>>B=:8<688>==*554=688'5===9=976(5<4987+255+2997<<>A;665=C=DBB>>==>=BABB><;;==><==>?>B;;;A:868<:;7;=@@@A??>>>;=::@>2>-/,/:;<;,;;9992===>?;:4:=6;;<<.==>>B7:7;@;@AA::9=6<6<<<=>>;>>?<:::://(/87878///9899@@@A@@<@A??<?:>=AA@@
@ATNG8:01567:00678
GATGGTAGTGCGTGAGAGAGAGACCCAGAAGATCAGGAACTCTAGAAGAATTCAGATTTTTAACACGAGAGTAAACGTAAAAAGAAGGTTTTACAAGACTCACGTTAACAATATTGCAGCAGTACGCACACAATCGAAGCGCAGTAAGGATGGCTAGTGTAACTAGCAAGAATACCACGAAAGCAAGAAAAAGAAGTACGCTATTAACTATTAACGTACCTGTCTCTTCCGAAACGAATGAGTACATAGATATACGTATAGCTACCATCGAATGAGGTTAGTCT
+
BB;;45<:>@CCCCCDCBDDDC@@@<?BB@CBBAAA?A@ECBAAAC@@?<?@???BBAAA1A?CB<CCFBB::9.7::;;;;*;B<@5;;;*:CB:>CBBDCCFD>A>AC@CCB=AAAAABBBDDBBBBBBB@AAAE?@@@@???B=A=A9:8;ACCECBBABBBAAA@DD?>=>?BBCCC=99818@AAA/==9=///:=@CB<B<???A:@=BACBB?CCCBBCC@B>ABC>CCC<?@BCCBBBABBBB@>>>@AAAAAA?;;7;?>@@9??@@<@<>BA==
@ATNG8:01568:00689
GATGGTAGCACGACACGACGATGTGTACTCATTCGTTTCGGAAGAGACAGGTACGTTAATAGTTAATAGCGTACTTCTTTTTCTTGCTTTCGTTGGTATTCTTGCTAGTTACACTAGCCTTCCTTACTGCGCTTCGATTGTGTGCGTACTGCTGCAATATTGTTAACGTGAGTCTTGTAAAACCTTCTTTTTACGTTTACTCTCGTGTTAAAATCTGAATTCTTCTAGAGTTCCTGATCTTCTGGACAGAGTGTGCAGATACTACCATCGAATGAGGTTAGTCT
+
59=?<?@CC666<<>>?>>;;;BBCCCCCCCC?BCAC89:6;=@@AABAA@CCAAA?B?BFDC?D?BB@BCBA?>987888)5A;??<>1:0.).08..*//)/;98792:>>>@@AA;@;@<=:>;;;??>>:>@@><>?@:::>>>@@AABA;:7:A@8?=5;9=??AA==>><>@DDD;D<@<<<<<<.<A99;1;///<;666<8;>>2<>@@@<A=@@<???A???:=:=?>><=8=>?8>>>>>@@@>>>>>>>>@@??<???>><>>>A=?<?AA>>
@ATNG8:01573:00654
GATGGTAGGACGAGCGTCTGAGAGGTACTCATTCGTTTCGGAAGAGACAGGTACGTTAATAGTTAATAGCGTACTTCTTTTTCTTGCTTTCGTGGTATTCTTGCTAGTTACACTAGCCATCCTTACTGCGCTTCGATTGTGTGCGTACTGCTGCAATATTGTTAACGTGAGTCTTGTAAAACCTTCTTTTTACGTTTACTCTCGTGTTAAAAATCTGAATTCTTCTAGAGTTCCTGATCTTCTGGGTGCGCTACAGTCTCTCTACATCGAATGAGGTTAGTCT
+
BBBC:C=C@EEBBBCCBCBBCCCD?BBBCDCC@DBBB>BB@B@CCCBDDDABBBBB@D@CCAB=B?CCDD@@@CC@CBBBB1BC?BBBE>CC@@?ACC=BC9;:;DCC@CCCCCCCC?CCC@C@CCBBCBBB?BB??<AB@@BBBBDBBCCBABB@CAA>AD>B>BBB@@ACBB>A;:;:.:>B=ABBBB2ABBBD=CBDDBBCBBA<@@@@0@@@ADAD@CC?CCCCCBB?B@BBBCBB<@>?>8?B@A@BB@@ACCCCCCCCCCCCBB@BB??=?@BCAAA
@ATNG8:01532:00723
GATGGTAGCACACGAGATCTCATCGTACTCATTCGTTTCGGAAGAGACAGGTACGTTAATAGTTAATAGCGTACTTCTTTTTCTTGCTTTTCGTGGTATTCTTGCTAGTTACACTAGCCATCCTTACTGCGCTTCGATTGTGTGCGTACTGCTGCAATATTGTTAACGTGAGTCTTGTAAAACCTTCTTTTTACGTTTACTCTCGTGTTAAAAATCTGAATTCTTCTAGAGTTCCTGATCTTCTGGCGCTCTGTCACGTCTGCTACCATCGAATGAGGTTAGTCT
+
59;;7;>CCDBB;;6;;>=@<@<<<<=>>>BB9A@@@:>??C;==<<<AA@DFCAA<?593<;7<>BB@<=B==B>CDDDD2B@;<8888&2;9=9@8919A?@<<?8818;;;<@@@=AAA<A=???;;:>><@@@@:>>@:88;==?@>=<666*///6;=6:6>>>>@??AA=AAAAA3?;>:>>EDD/AAAAA7==<=>A?@?A<AAAA/?=>>@<@<@?=@@@?;<;<?<?@>>>@98883666898:>@???@;;;@@BE>?>>>?49:::5:8=DB;;
@ATNG8:01532:00733
GATGGTAGTGATACAGATCAGACACCAGAAGATCAGGAACTCTAGAAGAATTCAGATTTTTAACACGAGAGTAAACGTAAAAAGAAGGTTTTACAAGACTCACGTTAACAATATTGCAGCAGTACGCACACAATCGAAGCGCAGTAAGGATGGCTAGTGTAACTAGCAAGAATACCACGAAAGCAAGAAAAAGAAGTACGCTATTAACTATTAACGTACCTGTCTCTTCCGAAACGAATGAGTACGATGAGAGAGCTCTCTCTACCATCGAATGAGGTTAGTCT
+
AA96;;>BCCCCDCDCBA@@CCBBB@CBB?BBB???;A=@@?>?==8BA?B?77388999)96888<=>;;;C>022>::::)9@:>299909AA9;A;;;;==A;D?CC>?A@?CBBBCCCBBCCCCCGCC@CCBB?BBBBBBBB?B@CBA>BBBBBCCB@BBBAAA49949@A<>>>>>8=>><;<<<=.=B<B;;;??AAA3839>?@:=:=CB@A=@A;;;AA>@=ACA;@??=?CBBAAACCBBBAAAAA?>=>=;:;@A;@>==>=AD@@8<8<;:::
@ATNG8:01534:00705
GATGGTAGGCGACATACATACGCGCCAGAAGATCAGGAACTCTAGAAGAATTCAGATTTTTAACACGAGAGTAAACGTAAAAAGAAGGTTTTACAAGACTCACGTTAACAATATTGCAGCAGTACGCACACAATCGAAGCGCAGTAAGGATGGCTAGTGTAACTAGCAAGAATACCACGAAAGCAAGAAAAAAGAAGTACGCTATTAACTATTAACGTACCTGTCTCTTCCGAAACGAATGAGTACAGAGAGTACGATATGTCTACCATCGTATGAGGTTAGTCT
+
@@>:04497<;;;>>>BCCDCCABBBCCC@CDBA;;8;@CCBBCAA=AB=?=>@A;;;;;*;4:BCCCCCCAAA8@?AABBB0BC?A@@FE2ABA8<A<@?@B::5:>@B?B::9:BBAECEBBBBACAACC?BBAB?B;;;AA::6;>B;;6:D??A@?@;>==;;<8<=9=@@=BBCCC>@@A?BCDDAA)A@7:///65:=@;>;>A@?4=8<<BBB@CCBBBBB=@=@@@9@AA<@@CBCCBBBBFABAAACDCCCAABBAA<?>AA@@788?;?:>====
@ATNG8:01536:00698
GATGGTAGAGTATCATGTGTATCTCCAGAAGATCAGGAACTCTAGAAGAATTCAGATTTTTAACACGAGAGTAAACGTAAAAAGAAGGTTTTACAAGACTCACGTTAACAATATTGCAGCAGTACGCACACAATCGAAGCGCAGTAAGGATGGCTAGTGTAACTAGCAAGAATACCACGAAAGCAAGTAAAAGAAGTACGCTATTAACTATTAACGTACCTGTCTCTTCCGAAACGAATGAGTACACATCGTCGTGTCGTGCTACCATCGAATGAGGTTAGTCT
+
<=<<9=?@CC>>@@C@@@FCDA@@C?D??=?ABD;:9:@BBECCCD@CD?A=@BA=>@@@0@@CCCCCBDBBBD=BA@@@?>,?@;@4;;;-;@>;@BBBBBCCC?C=BB?BBB?BBBBCBBBCCCCCEDBB?BBBB?BBBBAA??3949::6:BBBBBBB?BBBBBB>BB@BBB?BB??=8?9:4:8888)8<9=;<;@@@@B:;:=??A7:6:ABAA=ABBBBBB@CACCC=CDD?BAACCBBB@@@@BBCBCCCBBA@@CBD>?AABB?CCBB?@??@??>
@ATNG8:01538:00722
GATGGTAGATACTCGCTGATACACCCAGAAGATCAGGAACTCTAGAAGAATTCAGATTTTTAACACGAGAGTAAACGTAAAAAGAAGGTTTTACAAGACTCACGTTAACAATATTGCAGCAGTACGCACACAATCGAAGCGCAGTAAGGATGGCTAGTGTAACTAGCAAGAATACCACGAAAGCAAGAAAAAGAAGTACGCTATTAACTATTAACGTACCTGTCTCTTACCGAAACGAATGAGTACTATAGACTAATCTGAGACTACCATCGAATGAGGTTAGTCT
+
:;;;8;<5565/97///9//565<=4:;;7:?<8858A9>@??@@A>AC<A=9:9?@@@A2>;@AA>>>@@@>>6=8;4444$5<49.555&5<>9666;@@>BB?B@CC@BBB?BBBBDBBCCCCBBCCDD@BABC@BCBBA>??9@<??@=@BCBCCBC?BBBA@@@CC?878=899BA;;98188888+8A9>;;;A@@@A<A=>>>@<@<@@DDD?B@@::7<388;??A:8889;><::83333//....(.99:554::;:6:988828:;;48034444
@ATNG8:01540:00699
GATGGTAGTGCGTTAGAGAGAGACCCAGAAGATCAGGAACTCTAGAAGAATTCAGATTTTTTAACACGAGAGTAAACGTAAAAAGAAGGTTTTTACAAGACTCACGTTAACAATATTGCAGCAGTACGCACACAATCGAAGCGCAGTAAGGATGGCTAGTGTAACTAGCAAGAATACCACGAAAGCAAGAAAAAGAAGTACGCTATTAACTATTAACGTACCTGTCTCTTCCGAAACGAATGAGTACGAGAGAGCACACGTGTCTACCATCGAATGAGGTTAGTCT
+
56;;8<<===>>>266>;;9::999)4=<9>CCCAA=@<>?BC@@@?BB?AACCAAACCCC)C>BBBBDAAA???5=>;;::9'9@9=29::;*5@@6<@<A<=B?@?@@CC@CCC?B???@AAACCDCDC@?A;:;CC?AAABCAAA;@5;;;5:>@?@?AA=:99BAA>??=:::=AA@@A9:88088877(2909255A@@8<8;<AA@@=@<@?BDD?BCAACBB@B?ABA;AAA=@AAAAABB??@B??BCD?==>@@@>>>=BB===:97//)/59=;00
@ATNG8:01541:00695
GATGGTAGTGATACAGATCAGACACCAGAAGATCAGGAACTCTAGAAGAATTCAGATTTTTAACACGAGAGTAAACGTAAAAAGAAGGTTTTACAAGACTCACGTTAACAATATTGCAGCAGTACGCACACAATCGAAGCGCAGTAAGGATGGCTAGTGTAACTAGCAAGAATACCACGAAAGCAAGAAAAAGAAGTACGCTATTAACTATTAACGTACCTGTCTCTTCCGAAACGAATGAGTACAGAGAGTACGATATGTCTACCATCGAATGAGGTTAGTCT
+
<><<>A?<555;;<;;;BB?B=<AC><@@>;>?AA:7;8888=<;=74413699983333$2.588<=<>>;;;/:<@>===0>>=B=BBB3A99.5@@@@999@292:;5;AC?BBBBBBCBBBAAA@@AA?BBAA?AA?A@BBE?C@CAA>ACCCCBBB@DCB:99;@@=99938;;>?9772197888(..(....6689>9>6=888;@588CCC@D@@@CCD>?<?A@9@::6::9:???@AB@AABAAABBA>?>;:;?<?===@9///76;6;<;6;
@ATNG8:01546:00700
GATGGTAGTACATGATAGACGACACCAGAAGATCAGGAACTCTAGAAGAATTCAGATTTTTAACACGAGAGTAAACGTAAAAAGAAGGTTTTACAAGACTCACGTTAACAATATTGCAGCAGTACGCACACAATCGAAGCTCAGTAAGGATGGCTAGTGTAACTAGCAAGAATACCACGAAAGCAAGAAAAAAGAAGTACGCTATTAACTATTAACGTACCTGTCTCTTCCGAAACGAATGAGTACGTGTGCGACGTGTCTCCTACCATCGAATGAGGTTAGTCT
+
:>9405::;<=>>A?;>=?;;<<<>6;;;499<4568<9<>>>;;;74403488:45999'57<BC>FDDCBDC=CBABBBB2BC@C@DCC<CBC@BBCBGEDCB>A?AA=ABB=?>BAAACCCCCCDCCCD@DCCC<??BBC@?>9A;?::6;CBBCCCC@BBBBBB@CC?@@@8><<>>8>@@;99::::%0>;8///98??D=A;?@@?<>;>BBBB@CB@@@BB?C@BBD>BBB@???BBBBBBBBBA@AA9999BAA<?BB<@@@@@7;<>><>;@B;::
@ATNG8:01546:00718
GATGGTAGCACACGAGATCTCATCGTACTCATTCGTTTCGGAAGAGACAGGTACGTTAATAGTTAATAGCGTACTTCTTTTTCTTGCTTTCGTGGTATTCTTGCTAGTTACACTAGCCATCCTTACTGCTCTTCGATTGTGTGCGTACTGCTGCAATATTGTTAACGTGAGTCTTGTAAAACCTTCTTTTTACGTTTACTCTCGTGTTAAAAATCTGAATTCTTCTAGAGTTCCTGATCTTCTGGCAGACTCTCACACGCCTACCATCGAATGAGGTTACGTTCAT
+
599:9B=BBCBB;<6;;@AB@A@CCCCCBBBC;@;;9/4:9>:<<CFCBB?BCBBB?A>AACC@C@BBBCCBBBA?ADDCD3B?3;889*6><=:?@@;@@4:9@;<=8<<<>>>>:77//,/7<=@887=?8<<9;7<=675;::9:?@A;:;>;=<=:88187===>=<=<<788=CC2@9@<:999:+89:::0669///<:;>5;;:;+;<<=B=B<??;@@DDA?>:>=CA==:949--+-33336;@<<<<<<<497:5:;<<96888<*.).7550222
@ATNG8:01554:00708
GATGGTAGCGCACACATAGATACAGTACTCATTCGTTTCGGAAGAGACAGGTACGTTAATAGTTAATAGCGTACTTCTTTTCTTGCTTTCGTGGTATTCTTGCTAGTTACACTAGCCATCCTTACTGCGCTTCGATTGTGTGCGTACTGCTGCAATATTGTTAACGTGAGTCTTGTAAAACCTTCTTTTTACGTTTACTCTCGTGTTAAAAATCTGAATTCTTCTAGAGTTCCTGATCTTCTGGAGATACACATGATACTCTACCATCGAATGAGGTTAGTCT
+
:9:55::=?BBBDDC;:;A;99>:>>555<??;A;95)59494;<<@954.5=<AA@D@EBBB>B>BCB?:;<:=34333&3<133;;1;9;;5;;A=BC?AACCCC@CFDCA@AD@@@@@C?CC:::<;B=ABBB=@AB;;;@ABBBBBA@@@@C@@?@A?A8;;EBBAC@A<@AAA@7A=@=ABBBC0AAAAB6;;B@ABB@@A=AABB2BCCCD?B>BB<@@BAC;;7;=@ABBAA>AAB?BCBBBCDCCBCBCCCCCB??<?@@@@;>AAC?B>BBCBB
@ATNG8:01562:00706
GATGGTAGTGTGTCTCTGAGAGTAGTACTCATTCGTTTCGGAAGAGACAGGTACGTTAATAGTTAATAGCGTACTTCTTTTTCTTGCTTTCGTGGTATTCTTGCTAGTTACACTAGCCATCCTTACTGCGCTTCGATTGTGTGCGTACTGCTGCAATATTGTTAACGTGAGTCTTGTAAACCTTCTTTTACGTTTACTCTCGTGTTAAAAATCTGAATTCTTCTAGAGTTCCTGATCTTCTGGAGATACACATGATACTCTACCATCGAATGAGGTTAGTCT
+
9944.59:=C;<6>>@B@@@BA;:;CCDBBBB=@ADD>CC?B?BBB@@AB>B;<<C@B?BCBD?C?BABBCCCBB?BAEGH5CD@A@@B=@A@B=AAA<AI@CBBBBC@BDCCCCBC@BCD@C@BCAAABBB?BBBB?BBA@;;;ACBAAAA;;:=AAB@BB=@599@@AACBC@AABB;@;@>;;;;.9=>?A6;;ABCCDCDD5;;;;*;@B<:89=BA?BBBBCBC@C@;;:@BB>@?@?BBBCCCCCCBBBBAB@@?DC>???AA?ABBC@B@BECBB
@ATNG8:01569:00707
GATGGTAGCTCTGCTCTGACTCTCGTACTCATTCGTTTCGGAAGAGACAGGTACGTTAATAGTTAATAGCGTACTTCTTTTTCTTGCTTTCGTGGTATTCTTGCTAGTTACACTAGCCATCCTTACTGCGCTTCGATTGTGTGCGTACTGCTGCAATATTGTTAACGTGAGTCTTGTAAAACCTTCTTTTTACGTTTACTCTCGTGTTAAAAATCTGAATTCTTCTAGAGTTCCTGATCTTCTGGATACACTCATGTGCACCTACCATCGAATGAGGTTAGTCT
+
AA@@<;<=BB=BB@@BCBBBA@@@BBAABB??=?ABC?CJ@C@BBBBDCC?CCCCC@D<@BDD@C@BCBBDDBCB@CCDCD2CC?BBBD=BBCI?BBGADJ>BBBBBC@CCCCBBBC?BBD?A>BEDCBBBC@BCBB<A@@@AABBBCCBBA@@B?CCC?CC?B?BBBBB@AAB=@ABBB9B@B>;<<<<*;BBCM?DBBCCCFABA@CCBC2C;;;C@CACD?CCCBCAC@CACBBBBB@CAB?BCCBBBDCC:::CDFD?BBC@CAAAB=???@<@<ABBBB
@ATNG8:01532:00760
GATGGTAGTGTGTCTCTGAGAGTAGTACTCATTCGTTTTCGGAAGAGACAGGTACGTTAATAGTTAATAGCGTACTTCTTTTTCTTGCTTTCGTGGTATTCTTGCTAGTTACACTAGCCATCCTTACTGCGCTTCGATTGTGTGCGTACTGCTGCAATATTGTTAACGTGAGTCTTGTAAACCTTCTTTTACGTTTACTCTCGTGTTAAAAATCTGAATTCTTCTAGAGTTCCTGATCTTCTGGTAGAGCGTGCATATATCTACCATCGAATGAGGTTAGTCT
+
=;;;:<<==;555955555447//////9::;-33444&44.4.4;<<<@@<@<AAB?B>AA;;7<?@@C>===<<654454$9C=AABA;@>=@<A?@>CB<;;:@@@<ACCCCBBB?ABB>A?BDAA<;;B>BBDC?ACKCCAA@BBAAAAAAA>ACC@??6:3:9@@CCCBC?A;;;0;5;=;;;;.:@?DC=AABBBBBBCC4;;;;*:==BB?B=BC?BBBCCCC@C>AABBAA>@?A>BBABAAA;;;;;;AABCBDD@BBB??8=?99176;>BCC
@ATNG8:01543:00749
GATGGTAGGCGTGTGAGAGTCTGCCCAGAAGATCAGGAACTCTAGAAGAATTCAGATTTTTAACACGAGAGTAAACGTAAAAAGAAGGTTTTACAAGACTCACGTTAACAATATTGCAGCAGTACGCACACAATCGAAGCGCAGTAAAGGATGGCTAGTGTAACTAGCAAGAATACCACGAAAGCAAGAAAAAGAAGTACGCTATTAACTATTAACGTACCTGTCTCTTCCGAAACGAATGAGTACGATGAGATCTCGTGTGCTACCATCGAATGAGGTTAGTCT
+
FCB>?CCC@BABB??CJDF;;;B@<5<CC?A@BB;;7;7;;ABABB?@@=@?BB???AAA3B?CBC?@?BBBB?8>?97767'55150255&2884985:>>>>@<@=@C=BBA<AA???A@@@AA@@@>>A;AA>>:>??AAA655-66;<=:=@?FB???;@AAA@@<@@<>>><A@@@A3:::4:<<<<*8818;;;AA@@@=A=BA??;@=BA>>><>@@@@??<?<@AA9AAA<AB;;<@@;;;@@@ABAAA@@@;;;???;@:;;?<@@>><>==>>@>
@ATNG8:01544:00771
GATGGTAGATATATGCACGCTCTACCAGAAGATCAGGAACTCTAGAAGAATTCAGATTTTTTAACACGAGAGTTAACGTAAAAAGAAGGTTTTACAAGACTCACGTTAACAATATTGCAGCAGTACGCACACAATCGAAGCGCAGTAAGGATGGCTAGTGTAACTAGCAAGAATACCACGAAAGCAAGAAAAAGAAGTACGCTATTAACTATTAATGTACCTGTCTCTTCCGAAACGAATGAGTACGAGAGAGCACACGTGTCTACCATCGAATGAGGTTAGTCT
+
;@>>:=BCBBBBBA=@E@A@CCCCC@CDC@C@?8858<8<BB@A@>8=>09/3><733333#34989B@;;;>;:677@@===+B=@@696606DA:@CCBAACBB@C@CC@BBC?AAAACCDBCCFDCBAAA;A>@@;@AAAAC::8;>A;<:<AAA@@@B?BCCAAA?>?9?AC=ABAAA;?==;99888(8@:>;;;;;;?@<@=???B=B=A>>>>=AAA@@@@8=8888-8==8=>>@===?>>>@>=====@>>>?=>=@<?888>7:;;;:>:>A???
@ATNG8:01550:00755
GATGGTAGCGCATATCAGCGCAGCCCAGAAGATCAGGAACTCTAGAAGAATTCAGATTTTTAACACGAGAGTAAACGTAAAAAGAAGGTTTTACAAGACTCACGTTAACAATATTGCAGCAGTACGCACACAATCGAAGCGCAGTAAAGGATGGCTAGTGTAACTAGCAAGAATACCACGAAAGCAAGAAAAAAGAAGTACGCTATTAACTATTAACGTACCTGTCTCTTCCGAAACGAATGAGTACGATGAGAGAGCTCTCTCTACCATCGAATGAGGTTAGTCT
+
BA@?7;==CCCCCCB@?BCCCCBCC?CEDACCCC<;8<?B@@:::@=@A=A?AAC@@@A@,@<@CCICCCCCCB;A@;;;;;*;>;>5955&5@=9;@;BCCCCC@C?BB?BBC@CDCC@@ACCCCCCGCBB=;;::29@@494433(56;5515<<569;?=?@>??C?@A>?CC>???@@9@??8?AAABB)@@==///99?@A=B=@;;;8=:;:ABBACCABB@A<@<@@A;@AA>@@AA@AA???@@BAABCBBB>>988=?;=;;;==>>==9;6;@:::
@ATNG8:01551:00758
GATGGTAGCAGACGTGACAGAGCGCCAGAAGATCAGGAACTCTAGAAGAATTCAGATTTTTAACACGAGAGTAAACGTAAAAAGAAGGTTTTACAAGACTCACGTTACAATATTGCAGCAGTACGCACACAATCGAAGCGCAGTAAGGATGGCTAGTGTAACTAGCAAGAATACCACGAAAGCAAGAAAAAGAAGTACGCTATTAACTATTAACGTACCTGTCTCTTCCGAAACGAATGAGTACTGCGTCTCACTCTCGCCTACCATCGAATGAGGTTAGTCT
+
<@=>5::::9555;;:;;;;<@CED>??A=>@?:958?9>>A33384888B8B@A@BCCC3C>A=?BCDBD???4<<;;;;;*;B@B=AAA7ABB>AA@BDAA@C@DDC@BBB?BBBBCCCCCCBBBBBBB@CC@@=??ACCBBB>A<@;:6;BAAACCB@BBBBBB?AA>ABAABBBDC>=8758ADDE/??7;;;;@@@@@<@=>>>@=A<AACBB@BCCBBBB>A????9???9?@AABBBBBBBCCBAGCCCBBBB?CCB?BBCCC>BA;;9:;?@@;;
@ATNG8:01551:00777
GATGGTAGGCGAGAGTGAGACGCAGTACTCATTCGTTTCGGAAGAGACAGGTACGTTAATAGTTAATAGCGTACTTCTTTTTCTTGCTTTCGTGGTATTCTTGCTAGTTACACTAGCCATCCTTACTGCGCTTCGATTGTGTGCGTACTGCTGCAATATTGTTAACGTGAGTCTTGTAAAACCTTCTTTTTACGTTTACTCTCGTGTTAAAATCTGAATTCTTCTAAGAGTTCCTGATCTTCTGGATACACTCATGTGCACCACCATTCGAATGAGGTTAGTCT
+
B@@?866>;=@@@00/<<::AAAABBBB@@@D=@@DB=CD?B???>BBCC?BBBCB?B9974=6<6:8888:::849;;;;*88,2296/6:<B>BBC?:;7:???>>;>AA@@@AA<AAB<A<>>===>>?7;;AB7;;A@??>;;;?>?>??=58779==:><?@@>>>@@@====BB6B;>:=9999,9=@=@4///6;>9<<=5;;;/;==?@<@===6;//+/9::5:9=///==1;;;:=>>>BABA>>=>=>;;7;@=?>:>;:1///;6;6<<=:;
@ATNG8:01552:00788
GATGGTAGTACATGATAGACGACACCAGAAGATCAGGAACTCTAGAAGAATTCAGATTTTTAACACGAGAGTAAACGTAAAAAGAAGGTTTTACAAGACTCACGTTAACAATATTGCAGCAGTACGCACACAATCGAAGCGCAGTAAGGATGGCTAGTGTAACTAGCAAGAATACCACGAAAGCAAGAAAAAGAAGTACGCTATTAACTATTAACGTACCTGTCTCTTCCGAAACGAATGAGTACAGAGAGTACGATATGTCTACCATCGAATGAGGTTAGTCT
+
55==8===>;;;<;:;=<<>=@A<>8<<@:;;:444.4.4:88;;;6::-3,33445555$57<;>>CDCBBAA;AABBBBB0BB?B?DCD<CCCA@@<=>BCCC?B?BB?AAB@BBBBBCCCFCBBBCCCC@DDCC>AAAAA@AB>C?B@@>@CBCCCCD@@AAABB@BB=AB@:??<<<3===99::::(9@;>888===@@;@=DB@@;@<AACCC@BCCBABB@C@CDF>BBB>AABBBBBBBBB@A@CBBCBBCBBBA=>=><<=E=A>>>;><AA>::
@ATNG8:01556:00772
GATGGTAGACATATCGTACTCTCTGTACTCATTCGTTTCGGAAGAGACAGGTACGTTAATAGTTAATAGCGTACTTTCTTTTTCTTGCTTTCGTTGGTATTTCTTGCTAGTTACACTAGCCATCCTTACTGCGCTTCGATTGTGTGCGTACTGCTGCAATATTGTTAACGTGAGTCTTGTAAAACCTTCTTTTTACGTTTACTCTCGTGTTAAAAATCTGAATTCTTCTAGAGTTCCTGATCTTCTGGGCAGACTCTCACACGCCTACCATCGAATGAGGTTAGTCT
+
>>@=9==BBBCCCC??>B@@@A@@EFDDFB??=?@@A9:949;?;<<<CC8=<@A@7=7=AAC?A7>>AA:8:262'22222$29.5:;:-9:=9A18678(7<4:<<6<=8=???@@AA:>>C=C<>>=>:;;B=@@AA:<;<<<<;;;AAAA>==?;;;;=BB<?;?AA@@@@@@<>>>DD5A=B:75555(6=898+//96669:==6;<<<.>=>=B<B<@@;AAAA<<<=A=DC????899;;4;33333;99>=@???:>>>;><>>9388;;3838999=
@ATNG8:01556:00773
GATGGTAGCTCACGTCGTCACACGTACTCATTCGTTTCGGAAGAGACAGGTACGTTAATAGTTAATAGCGTACTTCTTTTTCTTGCTTTCGTGGTATTCTTGCTAGTTACACTAGCCATCCTTACTGCGCTTCGATTGTTGTGCGTACTGCTGCAATATTGTTAACGTGAGTCTTGTAAAACCTTTCTTTTTACGTTTACTCTCGTGTTAAAATCTTGAATTCTTCTAGAGTTCCTGATCTTCTGGCTCTCGTAGACAGATACTACCATCGAATGAGGTTAGTCT
+
45<<0449<5559;9555////////775668==<@299.4.4;::<:>3<887817-73;;7=8=BB=?=BA@;=?;<;,<:48555(2977.33:4:=6:>:3555:769;;6715753959>:7552.*.779)--)-655779:;<>6668,//86;;4?698999///8588888+;-66(67=AA/9:///)///.96-/.3(.//'.77.5838157179:9757480569;CB<>>:6:<9///9<:;7;;;6<<<6617:99939<=A;?:=<;;9
@ATNG8:01564:00755
GATGGTAGCGCGACGAGCGTAGACCCAGAAGATCAGGAACTCTAGAAGAATTCAGATTTTTAACACGAGAGTAAACGTAAAAAGAAGGTTTTACAAGACTCACGTTAACAATATTGCAGCAGTACGCACACAATCGAAGCGCAGTAAGGATGGCTAGTGTAACTAGCAAGAATACCACGAAAGCAAGAAAAAGAAGTACGCTATTAACTATTAACGTACCTGTCTCTTCCGAAACGTATGAGTACTATGTAGAGCTCTATACTAATCGAATGAGGTTAGTCT
+
8<<<8===<<BBACCCCBBCCBBBB>?@A@CBBC@A>??CBCAAAB>BB?B?99:=<<<<,>=BBBBCDCBB@?6<:;;;;;*;C>C=AAA8ACC@CA@ACCCBB=@>@C?BBB?AACCCCBCCCBCDCCCD@BBBB?A@ABBABB?B?B@@=@BBBBBBC@BAAAA@@CC?BBB?BBBBB=8885;AAAA/@@;?988?BBAA<A=A@@@<@;>>CCC@CCCAAAB?B?BBD>BBAABBBDCCBABABBB@>>>BAAAA?@@@<?@@@<@@==:=8=AB??
@ATNG8:01567:00783
GTTGGTAGCTATACGTATATCTATGTACTCATTCGTTTCGGAAGAGACAGGTACGTTAATAGTTAATAGCGTACTTCTTTTCTTGCTTTTCATGGTATTCTTGCTAGTTACACTAGCCATCCTTACTGCGCTTCGATTGTGTGCGTACTGCTGCAATATTGTTATCGTGAGTCTTGTAAAACCTTCTTTTTACGTTTACTCTCGTGTTAAAAATCTGAATTCTTCTAGAGTTCCTGATCTTCTGGACAGAGTGTGCAGATACTACCATCGAATGAGGTTAGTCT
+
>?.4.499495<=>C>CBC@@;B?;;;9;B@@9=9;;/9>:>;555<<<<9=<B<B9B>AA@B>C?B?=>@@@AA<8777(363:8877(855<<@AA;=<6::=>9815=<9<==A:==@:>;>;:;;;;;3;==<59:99=A@@@?8;:A@@@7:<?=@@<??>>>@@CD==6;:=>>1;6:<@@@@@/>CBBD777>---,,,505999(--23;492686:::><771707999>?7;;><:;;>>?;9689///655=>@<=88//*/89:6:6>>=:6
@ATNG8:01569:00750
GATGGTAGGACGAGCGTCTGAGAGGTACTCATTCGTTTCGGAAGAGACAGGTACGTTAATAGTTAATAGCGTACTTCTTTTTCTTGCTTTCGTGGTATTCTTGCTAGTTACACTAGCCATCCTTACTGCGCTTCGATTGTGTGCGTACTGCTGCAATATTGTTAACGTGAGTCTTGTAAAACCTTCTTTTTACGTTTACTCTCGTGTTAAAAATCTGAATTCTTCTAGAGTTCCTGATCTTCTGGTATACACACTCGCTCGCTACCATCGAATGAGGTTAGTCT
+
49>:5:<=9>BA996<<=BCBCDC>BBBBGCC@CBCE?BB?B?CCDCCBB=BCDDD?C?CC@@<AAFEDBBBCCD??????1>@=@?AA<@A@B=ABC@CD;;:BCBDBFCCBBBBB=ACC@C?EECCBBBD?BBCC@CBBBCCBBDBBBBBABB?DAA=AB?B>BBDBCBBBA<B9999-9>@<:;:::*;CDCL=BBBCCCCBAA5;;;;*;AABE@B?BJ@BBBDCCC@B@@AC@@@<@@B@CCCCCCCCCCCCABCCB@@@<@BBBC?=??A?B@FCB??
@ATNG8:01571:00766
GATGGTAGTGTCAGTGCGCGTCGTCCAGAGATCAGGAACTCTAGAAGAATTCAGATTTTTAACACGAGAGTAAACGTAAAAAGAAGGTTTTACAAGACTCACGTTAACAATATTGCAGCAGTACGCACACAATCGAAGCGCAGTAAGGATGTCTAGTGTAACTAGCAAGAATACCACGAAAGCAAGAAAAAGAAGTACGCTATTAACTATTAACGTACCTGTCTCTTCCGAAACGAATGAGTACGAGAGAGCACACGTGTCTACCCATCGAATGAGGTTAGTCT
+
4444.49:<@<<><<;;;;;>==A@;>00/9-//:27189:=???=@?>A????AA@@@2@?BBBBA@BBBBB<@?BCDDD0CF@D@CBB6<;@=BCDCBCBA@=@=@A??@@?@??ACCCCCCCCC@@@@>A@AA>@@99:BCA=BAC<<<FDBCBB@@<?BBAB@=@@<000:@@@CC=989=AAAAA/8817;:@;;;AA>@?B@@@?A?AACAC@FBBBBBB8:7:@B9?::3::?BB??@B@@<7/00::=>>>=<<888)8===B=AA>>1807A@;:
@ATNG8:01573:00776
GATGGTAGTGTGTCTCTGAGAGTAGTACTCATCGTTTCGGAAGAGACAGGTACGTTTAATAGTTAATAGCGTAACTTCTTTTTGCTTTGCTTTCGTGGTATTTCTTGCTAGTTACACTAGCCATCCTTACTGCGCTTCGATTGTGTGGCGTACTGCTGCAATAATTGTTAACGTGAGTCTAAGTAAAAACCTTCTTTTTCGTTTACTCTCGTGTTTAAAAAATCTGAATTCTTCTAGAGTTACCTGATCTTCTGGCTCTCGTAGACAGATACTACCATCGAATGAGGTTAGTCT
+
<<<;/65//////;///;;>=<:4444466///99939>8>9=<=<>CD>BAA:99)5.59;;.51566==<:8<<///;;;)///;389;=3:::949555)5;49565;;65666<==>:==D@D@BBB<@;<=6;56549995515;;;455::88;054.4644054:9<64/:9//)//////$/4;.55999(;<<<4<;7--------(-8888%8555<9=8<<9::9:33318839;9;;;166<7<565554999999;=455::5:<988-3333-3-3::<;
@ATNG8:01575:00789
GATGGTAGTCTCAGATAGTCTATAGTACTCATTCGTTTCGGAAGAGACAGGTACGTTAATAGTTAATAGCGTACTTCTTTTTCTTGCTTTCGTGGTATTCTTGCTAGTTACACTAGCCATCCTTACTGCGCTTCGATTGTGTGCGTACTGCTGCAATATTGTTAACGTGAGTCTTGTAAAACCTTCTTTTTACGTTTACTCTCGTGTTAAAAATCTGAATTCTTCTAGAGTTCCTGATCTTCTGGACAGAGTGTGCAGATACTACCATCGAATGAGGTTAGTCT
+
:<;58<>BCBBCIEBBBE;66>=<DBBAAA;:4:BBA=BB?B>BA@BC@A@AGCCC?B?BB@?=A@CCBBDCBB@<99999)9>;>@BA9@;>;6?;A=BC?BBBBBC@CDBCBBBC@CBC?B?CCCCBBBC?CCCC@DCCBBBBBCCCAA@AAB>AAB?BB?B?ABBBBBBBA>B;;;;.;5;=;;<<;*;ABBB=BDCCEIEDBB5;;;;*;;;;B@BACI@CBBBCCC@C@@??CCD>AAC@CCCDBAABBBBBCBBCCCCA@BBBBB=988848=BCAAA
@ATNG8:01532:00798
GATGGTAGAGAGAGCTCTCTCATCGTACTCATTCGTTTCGGAAGAGACAGGTACGTTAATAGTTAATAGCGTACTTCTTTTTCTTGCTTTCGTGGTATTTCTTGCTAGTTACACTAGCCATCCTTACTGCGCTTCGTTGTGTGCGTACTGCTGCAATATTGTTAACGTGAGTCTTGTAAAACCTTCTTTTTACGTTTACTCTCGTGTTAAAATCTGAATTCTTCTAGAGTTCCTGATCTTCTGGATACACTCATGTGCACCTCCATCGAATGAGGTTAGTCT
+
A;;58:99;:;<:ECCCBCCDDDCFBBBCCCD@CBBC>@?;@=@@;;;<<17398;28;?BBB=B@C9:7BCC@=:=<999.9C<>>>>9>BBB=@@88-.-)----672779557;:47876<<AA@=;;:9=A=>;>>>=>;;:;@@@D>>>A<;;;=@@<?<?@>>>AADD<?>>==2=:>:<9888,9>888*//9667::::1899)6<=<@<A<@?=A=@:7771717@BAAA<>>>;?===>>>>>>==:9661697<<@AA<=>>=9===>=>>
@ATNG8:01532:00829
GATGGTAGCGAGCGAGTGTGTATACCAGAAGATCAGGAACTCTAGAAGAATTCAGATTTTTAACACGAGAGTAAACGTAAAAAGAAGGTTTTACAAGACTCACGTTAACAATATTGCAGCAGTACGCACACAATCGAAGCGCAGTAAGGATGGCTAGTGTAACTAGCAAGAATACCACGAAAGCAAGAAAAAGAAGTACGCTATTAACTATTAACGTACCTGTCTCTTCCGAAACGAATGAGTACTGCGTCTCACTCTCGCCTACCATCGAATGAGGTTAGTCT
+
>>;;7:;=AABAAAAA<@<ACBB@@<>>?;=====<9<8;;;==BB?BC9<;?@AAB@@=+B@CCCCECBBCCC?DDBBBBB2BC>C5;;;.;CB<@;;:CCDCE?@=@C@CCD?BBBABBCCCCCCCECCCABBBB@BBBBBABB?B?A;;9;CBBBCBC=A@??::69?=@@@;@?999+7772<BCCC1BB>B785B@@@B<><>@@B=A<A>CFCACCCCBBB?D@BAB<B@@=@BACBBBBBBBCCCDBCBBBBCC@CDD?BBBCB?AABC?B?CCCB@
@ATNG8:01540:00808
GATGGTATGCGTGAGGAGAGACCCAGAAGATCAGGAACTCTAGAAGAATTCAGATTTTTAACACGAGAGTAAACGTAAAAAGAAGGTTTTACAAGACTCACGTTAACAATATTGCAGCAGTACGCACACAATCGAAGCGCAGTAAGGATGGCTAGTGTAACTAGCAAGAATACCACGAAAGCAAGAAAAAAGAAGTACGCTATTAACTATTAACGTACCTGTCTCTTCCGAAACGAATGAGTACACACTCTCATATGACACTACCATCGAATGAGGTTAGTCT
+
<===@D>AAACCCAB?ACBB;;;/5@@7ABAA;;5;<@@@@??F?CG@C?AABBBCCD3C<@>BBAABBAAA<@ABBDCB1>C>B:BFF<CBE@CBCCC@B00-0;>=:?0:588??@BBCCBAAACBBB@BBBD>@??BBBBB?B?B;;8;ABABBBB?BBCDB@:@@7000:@@@@?37790555555#/535/./78AAA<A;<<??9?9==B;;8;BACAAA@C>AAA:@AA=99:BBDBBBB>AAA>>>B=AABBBBBB?CCBBB?AA??;??BCBAA
@ATNG8:01541:00790
GATGGTAGTGTCAGTGCGCGTCGTCCAGAAGATCAGGAATCTAGAAGAATTCAGATTTTTAACACGAGAGTAAACGTAAAAGAAGGTTTTACAAGACTCACGTTAACAATATTGCAGCAGTACGCACACAATCGAAGCGCAGTAAGGATGGCTAGTGTAACTAGCAAGAATACCACGAAAGCAAGAAAAAGAAGTACGCTATTAACTATTAACGTACCTGTCTCTTCCGAAACGAATGAGTACGAGAGAGCACACGTGTCTACCATCGAATGACGGTTAGTCT
+
>>:<7<@C;;9C@B<<@9:5;;=AC?A;;6;@@@@A<@<@A@<::*..).)-7677333$3,33377777333(377588.6606+555&259378<<<;=??8=8:717//)/666667<:8:AA@??@<@@@@=AA??===>:>;>::5::::?<<=<>@@@AA<;;5::>4:6---(---(--555'..)278;;5557/60///75;2;///3.3397755(.(...'.22+22..333...77557666667666877179<>>:=>66/484777//
@ATNG8:01542:00821
GATTAGTGTGTCTCTGAGCAGATAGTACTCATTCGTTTCGGAAGAGACAGGTACGTTAATAGTTAATAGACGTAACTTCTTTTTCTTGCTTTCGTGGTATTCTTGCTAGTTACACTAGCCATCCTTACTGCGCTTCGATTGTGTGCGTACTGCTGCAATATTGTTAACGTGAGTCTTGTAAAACCTTCTTTTTACGTTTACTCTCGTGTTAAAAATCTGAATTCTTCTAGAGTTCCTGATCTTCTGGGTGTATCAGCGAGTATCTACCATCGAATGAGGTTAGTCT
+
<=>:<<CCCCBCCC;90//////99777/44304:;;3:<5@;:;5>>BC@CCB?=:=:==;>5?6655997//)/;)//777'//)5==<2:=94.9;A=BC@CCBC@@>@DDCCCCC@BED@D@GECC;;;C?CBBBACBBBBBBBB@AAB<;;B?B@@=@B>A6;;BAAADMG@C;;;;5;@A>;;;;;*;@AAD?BBBBBCCAAC5;;;;*<CCCC@GAGCADAA@DBB?B@CCBCCD?@@AC;@@@ABBBBBBCCCCCDCCC?A@@AA=@@@A?B?BBC@?
@ATNG8:01544:00792
GATGGTAGGCGAGAGTGAGACGCAGTACTCATTCGTTTCGGAAGAGACAGGTACGTTAATAGTTAATAGCGTACTTCTTTTTCTTGCTTTCGTGGTATTCTTGCTAGTTACACTAGCCATCCTTACTGCGCTTCGATTTGTGCGTACTGCTGCAATATTGTTAACGTGAGTCTTGTAAAACCTTCTTTTTACGTTTAACTCTCGTGTTAAAAATCTGAATTCTTCTAGAGGTTCCTGATCTTCTGGTATACACACTCGCTCGCTACCATCGAATGAGGTTAGTCT
+
9:;;8<=>?BC;;666A>CBBBCA@@BBCBBB7;;@@;@B>A7855<<;;8<=BAA@C:99?C8?<=>BABAA<>4?@DDD.==9;222'2988.44<69A9=???7618BB;;;CD=DBB<@<<<<99;:=;??AAD:AABA>>>@>>=@?>=:=?C8==5;5;@@AAA@@?8=;;;:/:4:189AAA/?@;=>//,/>///;;7:1////(////8595>A<??=>;888;A;:8:>661///9=77;C@?:::733=--/:;:6>96670,,,2-2-,,,79
@ATNG8:01544:00822
GATGGTAGCGAGCGAGTGTGTATACCAGAAGATCAGGAACTCTAGAAGAATTCAGATTTTTAACACGAGAGTAAACGTAAAAAGAAGGTTTTACAAGACTCACGTTAACAATATTGCAGCAGTACGCACACAATCGAAGCGCAGTAAGGATGGCTAGTGTAACTAGCAAGAATACCGCGAAAGCAAGAAAAAAGAAGTACGCTATTAACTATTAACGTACCTGTCTCTTCCGAAACGAATGAGTACAGAGAGTACGATATGTCTACCATCGAATGAGGTTAGTCT
+
<A@A>BBCCCBBCB@@CDDCECFDC@BCB@BBBA??3944=;;ABB?BA=@=:99A@BBB1C@CIGCCCFCBBC>DBCCDCD2CB>B5;;;-;@@>:;99@ABBB?B@BB?AAA=??AAAEECBBBBBEBBC@CC@B<??@ACBAA<A=ABA<BEBA@DDD?CAABCB?BB@BBB?AA@@?8@==9=>@@@@(>@<9///99ABA=A:>@AB;><?ACBB@BDCCCBB?B@DCC>CCC<?@BBBB@@@BCBB@BCCBBBBBB@@;>:>>@>=5=AAA<A<AAA66
@ATNG8:01547:00814
GATGGTAGTAGTACACTAGTCATACCAGAAGATCAGGAACTCTAGAAGAATTCAGATTTTTAACACGAGAGTAAACGTAAAAAGAAGGTTTTACAAGACTCACGTTAACAATATTGCAGCAGTACGCACACAATCGAAGCGCAGTAAGGATGGCTAGTGTAACTAGCAAGAATACCACGAAAGCAAGAAAAAAGAAGTACGCTATTAACTATTAACGTACCTGTCTCTTCCGAAACGAATGAGTACGTGTGACGTACGTGAGCTACCATCGAATGAGGTTAGTCT
+
CA@A?@;@ABBCBCHCBBDBBBAAA@CDC@CB;;;<8;?CBBBBBB?AB?A?AAABCCDD2C?BBCBBBBBCCC=BAABAAA0AA>A?BBC<CCD@CCBBBCCCC899:C?CCD@CBB?@@CBCBCCBBBBB?@@@A>A@???AAC<@<@AA=AABBBBCB?BBB>?>?BC:@@A4:9@@@59:84888888%/;6:///55:@@=A;AADD7;7;?BBD@BBCBABC::9:FF?CCC?ABABBBBBAA>?@DCCCCBBAAAABBC?A?@?C?CCAA>>9>==00
@ATNG8:01552:00798
GATGGTAGCTCACGTACGTCACACGTACTCATTCGTTTCGGAAGAGACAGGTTCGTTAATAGTTAATAGCGTACTTCTTTTTCTTGCTTTCGTGGTATTCTTGCTAGTTACACTAGCCATCCTTACTGCGCTTCGATTGTGTGCGTACTGCTGCAATATTGTTAACGTGAGTCTTGTAAAACCTTCTTTTTACGTTTACTCTCGTGTTAAAAATCTGAATTCTTCTAGAGTTCCTGATCTTCTGGTCTACTACACTGTACTCTACCCATCGAATGAGGTTAGTCT
+
BBBA?BCCCHCGDCACA@AGDBBBDGGCCBBB@BBCC=BC?@>ACBBCAA>A@BAB=?=>BCB?B?BAAAADDBB>BBBBB1BA:>==<3:A?>;@A@<@A9>>@A==;>>>>@@@A;??@;@=@A@>>>>@<@AAA;>>@>=<=>>@@@A@>>>99;::>@<@<@AAAB@@==:=?@??3?5:48////(/<777+--7---=9:=9====.<:;;E=A<??;@AAB;;;;?;?BBB??<?@@<@AAD???@@>>>A>==@=66606///@977::13-37733
@ATNG8:01555:00804
GATGGTAGTATCTGCACACTCTGTCCAGAAGATCAGGAACTCTAGAAGAATTCAGATTTTTAACACGAGAGTAAACGTAAAAAGAAGGTTTTACAAGACTCACGTTAACAATATTGCAGCAGTACGCACACAATCGAAGCGCAGTAAGGATGGCTAGTGTAACTAGCAAGAATACCACGAAAGCAAGAAAAAAGAAGTACGCTATTAACTATTAACGTACCTGTCTCTTCCGAAACGAATGAGTACACATCGTCGTGTCGTGCTACCATCGAATGAGGTTAGTCT
+
@ABB@CCCCCCBBCGDAA@DCDDBB@BBA?A@<<;@5;5:AAABAB@BA>A?????????1?@ECCAACCABBC9=:;;;;;*;A>B>BBB<BBFACCBBBAAAB=@>@C?BBC=??BBCDBCCECDCBBBB?CBBB?B?>>AA?@;A?A@@=@CBBBCAA?BCCAA@@CB>BBA8><899+::9;::::;;'7:79///99=>A;>;>>@@:>:>BDCC@CCBBBDE9:99BC>GBB?BBBCCAAABBBBBBBBBBBCCAAABBB?BBBBB?BB>>;><A@@>>
@ATNG8:01558:00832
GATGGTAGAGTATCATGTGTATCTCCAGAAGATCAGGAACTCTAGAAGAATTCAGATTTTTTAACACGAGAGTAAACGTAAAAAGAAGGTTTTTACAAGACTCACGTTAACAATATTGCAGCAGTACGCACACAATCGAAGCGCAGTAAGGATGGCTAGTGTAACTAGCAAGAATACCACGAAAGCAAGAAAAAGAAGTACGCTATTACTATTAACGTACCTGTCTCTTCCGAAACGAATGAGTACTATAGACTATCTGAGACTACCATCGAATGAGGTTAGTCT
+
BAA;:=699BBBCCCAA@AA@?>>?9?;:49A@@AB@B?BC@AA@>9@@<@;@BA;;;;;;%5.5@@@@ABA@@@8@A;;;;;*:C<@4;;;;*;?A9@?AAAAAAB?B?BB@BBB@BBBBBBBBDCCCDDBBB@CBBB@@??A@>>@2;5;<;5;BBBBDCC>AACBBB@BB?BBB@BBA@?7?::4:<===.<A:><>=;;:@@=???@@=A:==CCC@CGCCCBC>B?ABC>CBB=???AAABBAABAAAAABBBBBBBAAAB?BBBBC?BBBB?A?CCCBB
@ATNG8:01563:00810
GATGGTAGTGTCATATGAGAGTGTGTACTCATTCGTTTCGGAAGAGACAGGTACGTTAATAGTTAATAGCGTACTTCTTTTTCTTGCTTTCGTGGTATTCTTGCTAGTTACACTAGCCATCCTTACTGCGCTTCGATTGTGTGCGTACTGCTGCAATATTGTTAACGTGAGTCTTGTAAAACCTTCTTTTTACGTTTACTCTCGTGTTAAAAATCTGAATTCTTCTAGAGTTCCTGATCTTCTGGTCTACTACACTGTACTCTACCATCGAATGAGGTTAGTCT
+
?@@=@CCBBBCCCCBBBBDDDDBBAAAAA@AD?BCCH>HC@B@BCDDCBDACECBB?A?BCBC@B@BBBDBB@@>8:::;;);A;@@BB=BBAA<@BB>BE?BBBDCC@BCCCEEEC?CDD?C?DCBBAABC?BCCD@BCCCCBABDBBCCBBBA@CAA>BC@C?CBBBBCCBB?BBBAA8A;@;@ABAA2ABBBB=BBCBCBCCEE@CGGJ5CBBBC@CACC@BBBBBCC@D@BBACCC=A@@<@BBCCCDCCBBBCCCCBBBC@BBBCC<@A??:><>@???
@ATNG8:01566:00821
GATGGTAGCGCGACGAGCGTAGACCCAGAAGATCAGGAACTCTAGAAGAATTCAGATTTTTAACACGAGAGTAAACGTAAAAAGAAGGTTTTACAAGACTCACGTTAACAATATTGCAGCAGTACGCACACAATCGAAGCGCAGTAAGGATGGCTAGTGTAACTAGCAAGAATACCACGAAAGCAAGAAAAAAGAAGTACGCTATTAACTATTAACGTACCTGTCTCTTCCGAAACGAATGAGTACAGAGAGTACGATATGTCTACCATCGAATGAGGTTAGTCT
+
<:5505555=<<666=<@<>BAABA9@AC=AB@@@@=A<?>AAB>?;??6=8?>983;;;+@<@BCBBBBBBBB<==AAA@@1@E@C5;;;.;AC>BA@@>A:9;=A=;;5:AA>ABAABCCCCCBCCCCCD?BBBC@CBBBA@C@;?;?;;5;A@AACBD?BBCAAA>BB?BBB?AB???8;;71566777%/516///89=<;:;;=A==7=:?AECB?BDCCD;;6:=@AB:AAC9:9BBBBBCBCAA??99:CCCBA@<;;A=?;;:@<@;<;=A<AAA;;
@ATNG8:01573:00802
GATGTAGTGTGTCTCTTAGAGTAGTACTCATTCGTTTCGGAAGAGACAGGTACGTTATAGTTAATAGCGTACTTCTTTTTCTTTGCTTTCGTGGTATTCTTGCTAGTTACACTAGCCATCCTTACTGCGCTTCGATTGTGTGCGTACCGCTGCAATATTGTTAACGTGAGTCTTGTAAAACCTTCTTTTTACGTTTACTCTCGTGTTAAAAATCTGAATTCTTCTAGAGTTCTTGATCTTCTGGGTCTCTCTCTCACGCACTACCATCGAATGAGGTTAGTCT
+
8<9:?<=;=;559955.5994454<<<==;;7@?@D?CD@D@BCBCLCCACIBBB@BCAAB?C@CBBAAA@@A;@>>>?,999)4455)445;5;;>@>A99:@>;;5:@CBBCBB?C@@?@>BBC;;;AC?BBDC@CBCBFD;;;E7;;;;??4;9@499<>7>>???>BBA9=0000+0+0*0=@@@0@>@BB6;0=000000=)000/(5:@@>?AACC?AAA@@@@;@A?AAB@@=@@@@8;;;<CCBB;;;?A@=@B@B?@@@?>:999924.7999>
@ATNG8:01576:00837
GATGGTAGCACGACACGACGATGTGTACTCATTCGTTTCGGAAGAGACAGGTACGTTAATAGTTAATAGCGTACTTCTTTTTCTTGCTTTCGTTGGTATTTCTTGCTAGTTACACTAGCCATCCTTACTGCGCTTCGATTGTGTGCGTACTGCTGCAATATTGTTAACGTGAGTCTTGTAAAACCTTCTTTTTACGTTTACTCTCGTGTTAAAAATCTGAATTCTTCTAGAGTTCCTGATCTTCTGGAGATATCATCAGCGAGCTACCATCGAATGAGGTTAGTCT
+
9:5505=@D@;666696;<99559@@BBCCBD?C@@A;A@<@@CA??;@;8=:>?@=@=AACD?D?BB@@>>;/0(/6666+6<5????5<@?;@39800(/939//.980535556>?<>AA<A=@??886==;ABAB=>>=>>>:;;==>>;;;=08669<=5;7:==B>>>@E<>:==<.<,/,/7===,=====2?????AA>>==AAAA/B===A<A=AA=BAAA>>>=B=@?>>=<989955669888==CAAAA>===>>:????A==>=D;@;@@@@@
@ATNG8:01531:00863
GATGGTAGCGCACACATAGATACAGTACTCATTCGTTTCGGAAGAGACAGGTACGTTAATAGTTAATAGCGTACTTCTTTTTCTTGCTTTCGTGGTATTCTTGCTAGTTACACTAGCCATCCTTACTGCGCTTCGATTGTGTGCGTACTGCTGCAATATTGTTAACGTGAGTCTTGTAAAACCTTCTTTTTACGTTTACTCTCGTGTTAAAAATCTGAATTCTTCTAGAGTTCCTGATCTTCTGGGTGTATCAGCGAGTATCTACCATCGAATGAGGTTAGTCT
+
AB==;???=BB=>>CC@CDDDAA@@?>:<<8:59CDD=@A<?5>999954.44:44.57:<;>2;5;?@9:::8;.43333$3;6=;<<4895516=>:@D@CCCCCEACCCBBBCC@CBC@E@DDCCAAAD@CCDD?CCCCC@@@C;:;BAAAA>AAA?BB=A<@?BABBCCB@C;;;;.;>E>@BAAA0ABBBC>BBCCCCCCBB;@@@@,AAACE@C@BD@CCCBBAA?A?ABBBBC?C@BB<BBBBCCBBDCCCBCGCGCC@AA@DD?;;;B?C?BBD??
@ATNG8:01533:00862
GATGGTAGTCTCAGATAGTCTATAGTACTCATTCGTTTCGGAAGAGACAGGTACGTTAATAGTTAATAGCGTACTTCTTTTTCTTGCTTTCGTGGTATTCTTGCTAGTTACACTAGCCATCCTTACTGCGCTTCGATTGTGTGCGTACTGCTGCAATATTGTTAACGTGAGTCGTGTAAAACCTTCTTTTTACGTTTACTCTCGTGTTAAAAATCTGAATTCTTCTAGAGTTCCTGATCTTCTGGAGATATCATCAGCGAGCTACCATCGAATGAGGTTAGTCT
+
44458===CCCBC>@96555556>???>>>>>9A=?@7BC9A9ADDDCCB?B=B>C?A6;533-4;@=@<<555;643333$3<6=?BA;?899.55<79=1595;?@=@@?@=>>@;>@A=A<AABBBAAC@BBCF?CCBAB@A@AAAAA@@@@>B@@??C?D=A:<;AABC;;;CBCD9C8:85AAAB0??:;:09??@;:;::B=AABB2B@@BB?B=BB@CAAB@;;5;=@@ACCE@CBBBBBCCDAA@BBB@@@AAACGC=;=GED@CBCC@C?A@C;;
@ATNG8:01535:00884
GATGTAGCGACTACATACGCGCCAGAAGATCAGGAACTCTAGAAGAATTCAGATTTTTAACACGAGAGTAAACGTAAAAAGAAGGTTTTACAAGACTCACGTTAACAATATTGCAGGCAGTACGCACACAATCGAAGCGCAGTAAGGATGGCTAGTGTAACTAGCAAGAATACCACGAAAGCAAGAATAAGAAGTACGCTATTAACTATTAACGTACCTGTCTCTTCCGAAACGAATGAGTACTATGTAGAGCTCTATACTACCATCGATTGAGGTTAGTCT
+
AAFCCCBDDCBBBGGCCBBBCC@CBB?B@DC8899=@@@AABB?AB>B=?>>88889(9:@AABBAA@???7:777:::+:>9=1888(7:94;755;;<:=6:7:B<A@<5:9//)/---7///55==><@@AA=>>>=??@@<?;?:;7;AA>>>AA<@??@>A=AA8><A:<<9:9/;;;5;C=BB<@@<A>>>AA=;=<A;A?AA;A:>>><;5<ACC:<<=B=>>>9>??<???@@BA>?????@@A@>==>?AAA==:<;99;<688A=B=A@@@?
@ATNG8:01536:00855
GATGGTAGTGTGTCTCTGAGAGTAGTACTCATTCGTTTCGGAAGAGACAGGTACGTTAATAGTTAATAGCGTACTTCTTTTTCTTGCTTTCGTGGTATTCTTGCTAGTTACACTAGCCATCCTTACTGCGCTTCGATTGTGTGCGTACTGCTGCAATATTGTTAACGTGAGTCTTGTAAAACCTTCTTTTTACGTTTACTCTCGTGTTAAAAATCTGAATTCTTCTAGAGTTCCTGATCTTCTGGTCTACTACACTGTACTCTACCATCGAATGAGGTTAGTCT
+
CCBA:A?CCFCCBCA;;B@@@BBBBBAAAB??=@CCC?BB?B?BBCCCCD?DCCBB?BADCCC?CAECCCCABBD=>>>>=,>A>BBBC?DDBB@BBE?CC?BABECC@CDDCCBCC@DCC?C@DCCCBCCC@CCCC@DBCBDBBBBCDBBBBBB?BBB?BC?B?BBBBBBBCCACCCCC9@:?;::9:9*:BBDC>BBBBCCCBCB?CCCC3CBBCCACBCD@BBCCCCC@C@BBBBBC;@??<?@ABCCCBBBBBDCCCCCDD?DDCBB<@@9969=@@?@@
@ATNG8:01538:00850
GATGGTAGTACATGATAGACGACACCAGAAGATCAGGAACTCTAGAAGAATTCAGATTTTTTAACACGAGAGTAAAACGTAAAAAAGAGGTTTTACAAGACTCACGTTAACAATATTGCAGCAGTACGCACACAATCGAAGCGCAGTAAGGATGGCTAGTGTAACTAGCAAGAATACCACGAAAGCAAGAAAAAAGAAGTACGCTATTAACTATTAACGTACCTGTCTCTTCCGAAACGAATGAGTACTATGTAGAGCTCTATACTATCGAATGAGGTTAGTCT
+
@?A<7:945556;>>@>?:659:;>4;9@9<<7///6:6:8<<?83-3:481779455555#55:;<<:9=95//0&/;//////#///2777.7795566;>CCCC@C?AA=???=AABBCCCCCCCCCCCEC@CBCC?BA@@@@AB?C@CAB?BCCBBCCC@CAAABB@BC>@@?<??=>=7===;9:9:99%0>;<///;;A=>:><=ACB;@<@ACAA>AAAABCC@E@BCA<A@@=?CBABBBBCBBBBBBCBBB>?@;;;@@@BB678>A=B9=B@@@
@ATNG8:01542:00851
GATGGTAGAGTACAGTGTAGTAGACCAGAAGATCAGGAACTCTAGAAGAATTCAGATTTTTAACACGAGAGTAAACGTAAAAAGAATGTTTTACAAGACTCACGTTAACAATATTGCAGCAGTACGCACACAATCGAAGCGCAGTAAGGATGGCTAGTGTAACTAGCAAGAATACCACGAAAGCAAGAAAAAAGAAGTACGCTATTAACTATTAACGTACCTGTCTCTTCCGAAACGAATGAGTACTACTCTCAGAGACACACTACCATCGAATGAGGTTAGTCT
+
A@?;<@@@CC@>>?@======@A9946>>:>BC@@@<?>ABB?@?B?CC@C?:9:@@@@A/B=AB=@@@BBCCD>87@@>??,>A=BA@@?8ADDFCBBBEDDCB?B?CC?CBB>AAAABCCCCCCDECBBC?BC??<@AAAAB??<@=A@@>ACBBBCBB?BBBBBB?AA=AA@<@@999,9>>9988888%8:::858ABBBA:=:=@@@7;7:ACBB?BCCCCBB=@=??<9???<?BBBDCDCCCBBBBBBCCBB?AAAAAA<AB?==9<B@@>A?@C@::
@ATNG8:01545:00850
GATGGTAGCTATACGTATATCTATGTACTCATTCGTTTCGGAAGAGACAGGTACGTTAATAGTTAATAGCGTACTTCTTTTTCTTGCTTTTCGTGGTATTCTTGCTAGTTACACTAGCCATCCTTACTGCGCTTCGATTGTGTGCGTACTGCTGCAATATTGTTAACGTGAGTCTTGTAAAACCTTCTTTTTACGTTTACTCTCGTGTTAAAAATCTGAATTCTTCTAGAGTTCCTGATCTTCTGGTCTACTACACTGTAACTCTACCATCGAATGAGGTTATCT
+
8944059:<<==@CA=@>BCCDBB@@95:CBB@CCBE>DD@C?BCCCCCC@CBBBB?C>A@@?6;6;4338;999473333$35.55566&2>7;077B?BCAE???;;5::AABBAA:>>C<?;;;;=878?<;;<B==>>BB;;;;>@@@>::=9///766169BAAAAA>;;5;=<<</<5;5;=>>>/>@;;;3;=>?@@@@<<68888*9///@5:5=A=>>====<:>6:;???B:==><@???==>>???B=<:=?;922-222,,),,-60:5::>@
@ATNG8:01554:00840
GATGGTAGGCGTGTGAGAGTCTGCCCAGAAGATCAGGAACTCTAGAAGAATTCAGATTTTTAACACGAGAGTAAACGTAAAAAGAAGGTTTTACAAGACTCACGTTAACAATATTGCAGCAGTACGCACACAATCGAAGCGCAGTAAGGATGGCTAGTGTAACTAGCAAGAATACCACGAAAGCAAGAAAAAGAGTACGCTATTAACTATTAACGTACCTGTCTCTTCCGAAACGAATGAGTACGAGAGTCAGAGCAGAGCTACCATCGAATGAGGTTAGTCT
+
>>@@9<<=8=CBBBCB;;;BBBCC@7>CD:>>00/96959;:;9:A@::398@ABBBCCC3B<??AA@?AA?><3<=77777$29.51566+6885262;A@AAE;><>@=>>><@@@>>>=>>>;;;==??:>=BC=@@@A;;::5;:=8718:===;;;=AA?>8818:4:;>9>>:::/::6169999+///999>??AA=B<;;;?:>188;;C<B;;;>?A5;7;:<69//*/88:6:98<<:A?=>>>@A@:;888==8=>>?>=AAAA=B;??>==
@ATNG8:01554:00853
GATGGTAGCAGACGTGACAGAGCGCCAGAAGATCAGGAACTCTAGAAGAATTCAGATTTTAACACGAGAGTAAACGTAAAAAGAAGGTTTTACAAGACTCACGTTAACAATATTGCAGCAGTACGCACACAATCGAAGCGCAGTAAGGATGGCTAGTGTAACTAGCAAGAATACCACGAAAGCAAGAAAAAGAAGTACGCTATTAACTATTAACGTACCTGTCTCTTCCGAAACGAATGAGTACTATGTAGAGCTCTATACTAATCGAATGAGTTTAGTCT
+
CBBD@BACHCBBCCGFCDCCCCBBB?BBC@BBDF?><>>BBBAAAA>CC=B=@@BBCCA9C=AAACCAA>@@D:@@CCCCB1@@>B=BAB9ACEBDAAACBBBE@B?BE@C@@<??ABCCCCCCCCCBBBC?BBBB?BAABBBBB>C@C??>@BCCCCCC?BBB@@@@CC?>>>>AAAAA<?????@@@@/@E<@;:;??@@@<@=B?@?;@=ACCBC?CBBBCBB;><?@@8@BA?888BBBBBBBBBCC@@=AADAA<==C=>>>@<?>?=<<4=CB::
@ATNG8:01556:00846
GATGGTAGTCTCAGATAGTCTATAGTACTCATTCGTTTCGGAAGAGACAGGTACGTTAATAGTTAATAGCGTACTTCTTTTTCTTGCTTTCGTGGTATTCTTGCTAGTTACACTAGCCATCCTTACTGCGCTTCGATTGTGTGCGTACTGCTGCAATATTGTTAACGTGAGTCTTGTAAAACCTTCTTTTTACGTTTACTCTCGTGTTAAAAATCTGAATTCTTCTAGAGTTCCTGATCTTCTGGACGACGCGCACTGACACTACCATCGAATGAGGTTAGTCT
+
499939::@@B@BCB;96666>;?@CB@@<58-3777.//)/)///774905998<4;08;?D@E?BBA65544<.33333$3;184<<43459.555.5>1599AAB?CBBBBBBA?BBB@B@FBAABA@DGBBBD?BBC@@@DBBBAA;;:=>:@;939?<@=@:;;A@B@A79;BAA3B6;7;BCCC5AACCG>CBCBCCB;;;>A@@A0AAABCACACD?BCCBB;;6;>A::;BB@@?B?BDBC<;;BBA@@ABBBBBBB?BB@@@?@AABAD@DCB@@
@ATNG8:01560:00870
GATGGTAGCGAGCGAGTGTGTATACCAGAAGATCAGGAACTCTAGAAGAATTCAGATTTTTAACACGAGAGTAAACGTAAAAAGAAGGTTTTACAAGACTCACGTTAACAATATTGCAGCAGTACGCACACAATCGAAGCGCAGTAAGGATGGCTAGTGTAACTAGCAAGAATACCACGAAAGCAAGAAAAAAGAAGTACGCTATTAACTATTAACGTACCTGTCTCTTCCGAAACGAATGAGTACTATGTAGAGCTCTATACTACCATCGAATGAGGTTAGTCT
+
:::=<A=ACCCBBBBBCDCCGEAA@@CCF@CA@;==2424?99:==8B?8B>??@>===>0A;AACCCCC;;9@6>995999(;>7<8===2=???AA9948844247;=<A@B?BA@?@ACBCCBBBCBAB?BBAB?BAABCA@AGI@BBC@CCECB@@@@A?@??@?DC>BAB?DB@@@88988:;@=@@&::6----98::==A;:;;=;?<==BAA=AC@@@BE@D@BCD<ACC=@?BA@?CBBBBBBB???BBAB@888??;>@@;;19;@@=@@DB@;;
@ATNG8:01566:00855
GATGGTAGTGTCATATGAGAGTGTGTACTCATTCGTTTCGGAAGAGACAGGTACGTTAATAGTTAATAGCGTACTTCTTTTTCTTGCTTTCGTGGTATTCTTGCTAGTTACACTAGCCATCCTTACTGCGCTTCGATTGTGTGCGTACTGCTGCAATATTGTTAACGTGAGTCTTGTAAAACCTTCTTTTTACGTTTACTCTCGTGTTAAAAATCTGAATTCTTCTAGAGTTCCTGATCTTCTGGTCTACTACACTGTACTCTATCGAATGAGGTTAGTCT
+
8:44.44499;;;;;;<<====DBB@???=<@40///)//)/)/::9<AD?B@@>@9717<//)/3://5>954=699999$9:5;;=>8;;@B?CBB>BB9;<BBBB@BBBCAAAF@CDDAD?;;;B@?AD@DFCC>@AA000=>@@CA;;::>;@@A???;>+008=?>@?>8=:;::*:<B<:9999'9=:;;0:?@@@@BAAA?BBBB*;;A:;7;?BB@BBBICBB?C=@;:;AB;?@A=AABBBA@@@@A@BBD:;:;;:::2:99>2929@@@@
@ATNG8:01571:00861
GATGGTAGCGCATATCAGCGCAGCCCAGAAGATCAGGAACTCTAGAAGAATTCAGATTTTTAACACGAGAGTAAACGTAAAAAGAAGGTTTTACAAGACTCACGTTAACAATATTGCAGCAGTACGCACACAATCGAAGCGCAGTAAGGATGGCTAGTGTAACTAGCAAGAATACCACGAAAGCAAGAAAAAGAAGTACGCTATTAACTATTAACGTACCTGTCTCTTCCGAAACGAATGAGTACTGCGTCTCACTCTCGCCTACCATCGAATGAGGTTAGTCT
+
CC?;>@;@@BBBBBCCCBBCCCCCJ?CCDACBBC@@=@?BBBBCBB@BB?B?BBCCCDCC5C@DDEEDCCCCDD>CCAAA@@1@B=@:@@@7@AB?A@@@CCAAA>A?AD?BBB?BBCCCCCCCCCCCCCCC@BBCC?CCCCB@AA9?:???<@CBBACCD@CAAAAA?CC>@@B577A@?9>8898DDFD2CB??988@@A??;><@@@@<@<@@CCC@DCBBB@?;??@@?<ABB?BABCCBBAAABCCCC@??BBBCB?CCC?CCAAB>BCAA?A?BDB?@
@ATNG8:01571:00883
GATGGTAGCAGACGTGACAGAGCGCCAGAAGATCAGGAACTCTAGAAGAATTCAGATTTTTAACACGAGAGTAAACGTAAAAAGAAGGTTTTACAAGACTCACGTTAACAATATTGCAGCAGTACGCACACAATCGAAGCGCAGTAAGGATGGCTAGTGTAACTAGCAAGAATACCACGAAAGCAAGAAAAAGTAGTACGCTATTAACTATTAACGTACCTGTCTCTCCGAAACGAATGAGTACGATGAGATCTCGTGTGCTATCGAATGAGGTTAGTCT
+
@B;929>@BBBBCCCCCCDCCDBBA?BBB?AAABBB?B@CBBBBCC?BB?B@BAA@AEED3A??AABBADAAAA:=<?AAAA2AD@D>BAB;BCCBDBCBDCCAA=@<@A<@@A?A@BBC@AACCCBCAA?@<@@@@@BABBAAAD@E@C::::CCCBBBB@CCB>>?@CC?AAA<??CBC788819>>>=/<:;:6888>>?@=A;A>?>=D;?>CDD@DA@@?BBB@CBB>?>>?AA@AABBBBBBB??@@><<:99::?@AAAA<>>??<?=BCCBB
@ATNG8:01572:00875
GATGGTAGGTGCACATGAGTGTATCCAGAAGATCAGGAACTCTAGAAGAATTCAGATTTTTAACACGAGAGTAAACGTAAAAAGAAGGTTTTACAAGACTCACGTTAACAATATTGCAGCAGTACGCACACAATCGAAGCGCAGTAAGGATGGCTAGTGTAACTAGCAAGAATACCACGAAAGCAAGAAAAAAGAAGTACGCTATTAACTATTAACGTACCTGTCTCTTCCGAAACGAATGAGTACGATGAGATCTCGTGTGCTACCATCGAATGAGGTTAGTCT
+
89:<8<<?;>>=A<AA=BECCCCBA>ABB?BDCCBB?B@BBBCCCC@CC?B?A>>;:;;;*;>BDGCCCCBBCH?BA@@@@@0@B>B>AAA9ABB?BBAAABCBC<><>A?ABB?BBBBDBBBCCCCC@@AD@BBAC>BBDB?@@A<B=A;;7;CBAABAA>ABBAAA?CC=A@A499>?@9===;988888%8:7662688=@@=@<>???:=:>ACFCACBBBBBB?B@DEG<BAA>ABBCCCCCCBBBBBBBAA>B??0//@@9<=>;;18;AA=A?CECCC
@ATNG8:01576:00877
GATGGTAACACGTGTGCTCTCTCGTACTCATTCGTTTCGGAAGAGACAGGTACGTTAATAGTTAATAGCGTACTTCTTTTTCTTGCTTTCGTGGTATTCTTGCTAGTTACACTAGCCATCCTTAGTGCGCTTCGATTGTGTGCGTACTGCTGCAATATTGTTAACGTGAGTCTTGTAAAACCTTCTTTTTACGTTTACTCTCGTGTTAAAAATCTGAATTCTTCTAGAGTTCCTGATCTTCTGGATAGCGACGCGATATACTACCATCGAATGAGGTTAGTCT
+
CBAB>BB=@;ABBCAABACCCCCC@@@CAAB@BBAF>BB=A?ABBBCBB?BCCCC<?>@CCC@C?CAA@@@@BB@@@@??1=?<?@@@;@A?A>BBB?BB?BABBAB>AABAB@=<:=DC=C:AA>>>=>A9>@AA;A<>=>?>;;@@AA:::>;9:::=A=D7::@B@@A??:>==>>3>9=98////'/<666*--6---6::==A@@@/@===A=B;>?;@@AB???<@<@@?>>=8=::7:@@>?@>:;:>>>@@<<<<<6<=???<@??@<A=A@@@A
@ATNG8:01531:00895
GATGGTAGCTCTGCTCTGACTCTCGTACTCATTCGTTTCGGAAGAGACAGGTACGTTAATAGTTAATAGCGTACTTCTTTTTCTTGCTTTCGTGGTATTCTTGCTAGTTACACTAGCCATCCTTACTGCGCTTCGATTTGTGCGTACTGCTGCAATATTGTTAACGTGAGTCTTGTAAAACCTTCTTTTTACGTTTACTCTCGTGTTAAAAATCTGAATTCTTCTAGAGTTTCTGATCTTCTGGTGTCGTCTATCATGTACTACCATCGAATGAGGTTAGTCT
+
<<;55:<<BB=CGDDCCBAABBCCCBBB@@AA?ABBB=BC@D@BBCBBBBIEBBBD@C@CFBB?C@BBCCDCEFC?;;;;:*;B>ABBD>CCCC@BBE@ED;;;@BAC@BBBBCCDD@DCC?B?CFDCAA@C>BBBBC<BBBBBBBBBBAA;;:?ABBACC?C@BBBCGGHCCACCCCC;C<A;;;;;;*<C<;;0;AABBBCBBB?BBBB2AAAAB?B?CD?BBCCCBBB=BBBAAAA?C>@>@BBABCCCAAAAAACBBBBB>AA@@@>:;;;5;@@A@AA
@ATNG8:01535:00895
GATGGTAGGCATGCGCACACATCCCAGAAGCATCAGGAACTCTAGAAGAATTCAGATTTTTAACACGAGAGTAAACGTAAAAAGAAGGTTTTACAAGACTCACGTTAACAATATTGCAGCAGTACGCACACAATCGAAGCGCAGTAAGGATGGCTAGTGTAACTAGCAAGAATACCACGAAAGCAAGAAAAAAGAAGTTACGCTATTAACTATTAACGTACCTGTCTCTTCCGAAACGAATGAGTACTGTATCTATGTGTGCGCTACCATCGAATGAGGTTAGTCT
+
66@@:>65055555;;;<=<====499:)///999;7;9::<///;699+/)33333333$3,333333;:::;38366???+==:=8<>>066?9==654:944.4343-333-3333559799///////6<>::0449<<<<=6:39//)/9999;=B>=======@??A><7<==88.3..(.55555$440..)./997881505=5505255::?8@@???==<?9=>=6=>:8=9=777?@@?@@@A@::;>888;=A>@=>>>>@768887:-78:99
@ATNG8:01537:00905
GATTAGTCTCAGATAGTCTATAGTACTCATTCGTTTCGGAAGAGACAGGTACGTTAATAGTTAATAGCGTACTTCTTTTTCTTGCTTTCGTGGTATTCTTGCTAGTTACACTAGCCATCCTTACTGCGCTTCGATTGGTGCGTACTGCTGCAATATTGTTAACGTGAGTCTTGTAAAACCTTCTTTTTACGTTTACTCTCGTGTTAAAAATCTGAATTCTTCTAGAGTTCCTGATCTTCTGGACAGAGTGTGCAGATACTACCATCGAATGAGGTTAGTCT
+
DAA@BCBAABBBABBBAA@CDBBA@ABCBC@AACE?BC>B@DCCCCCC?ABDBDAD?BB@@<@=@@CCCBBBC8:;BBB0AA8;:DE>CB;;:;CD?CC;;;BCAB?BBBAABCC@BBC@C@CCCBBBBB@CCBC?B?BAA::;AACBB??@?BDC@CCAJ?ABC;;<CCCABBCGG<C@C=A@AAA0BBCCF<ABB;;;D@@@@DDFD3C<;;D@B?CC@CCCAAAC@B@CBAA@@<??B?CCDCBBBBA@@?CCCCAAAC?AACCC?BABB@B?BCDA@
@ATNG8:01542:00908
GATGGTAGGCACTGCGCACACATCCCAGAAGATCAGGAACTCTAGAAGAATTCAGATTTTTAACACGAGAGTAAACGTAAAAAGAAGGTTTTACAAGACTCACGTTAACAATATTGCAGCAGTACGCACACAATCGAAGCGCAGTAAGGATGGCTAGTGTAACTAGCAAGAATACCACGAAAGCAAGAAAAAGAAGTACGCTATTAACTATTAACGTACCTGTCTCTTCCGAAACGAATGAGTACTACTCTCAGAGACACACTACCATCTAATGAGGTTAGTCT
+
;??<<A=@?AA>?ABBBCAAACCCE>BCCACBBB:;:;?BCDCCCB@CC=@;??>999:9):?BBBCCCCBBBC9?>:::::*:A>B2<;<*;@B?BBBBEBBBC@C?BB@BBB>BBBBBBBCCBBBDDDCC?@@@B>?>?@@@@@;A?BAA?BBBBBDCC?CCC@@@?CC@BBB=@@;;:/:::188889(/<5:///::BAA=A=A@@@<@<@ACAA?A@??ABA?B@BBC>CCC?BBBBBBCCCBAAABCBA@@@@????DD<A:;;@;>A??9>9?@@::
@ATNG8:01545:00917
GATGGTAGAGAGAGCTCTCTCATCGTACTCATTCGTTTCGGAAGAGACAGGTACGTTAATAGTTAATAGCGTACTTCTTTTTCTTGCTTCGTGGTATTCTTGCTAGTTACACCAGCCATCCTTACTGCGCTTCGATTTGTGTGCGTACTGCTGCAATATTGTTAACGTGAGTCTTGTAAAACCTTCTTTTTACGTTTACTCTCGTGTTAAAAAATCTGAATTCTTCTAGAGTTCCTGATCTTCTGGCGCTCGTCACGTCTGCTACCATCGAATGAGGTTAGTCT
+
;<<=055:555<<;;<@@>B<=@AE?===><<8<@A<<<D@C?CCC???C=?::8?6?9877828288BCBBB>=422222$.5.3..).86;09/-*-9,2---550579:27<>055717499668222.75575'5:7759::888<>=<:973--)--)-2688>B=>;A=@>>>>5>;A:<<=<=+=>===8=>>>;:;98:-76868$89:>9:A:>?<>=:==//,/37/-/7=,//;588=>;;;>>==;;;>>@>>5;;?8818==>;@;@>>>>
@ATNG8:01545:00939
GATGGTAGGACGAGCGTCTGAGAGGTACTCATTCGTTTCGGAAGAGACAGGTACGTTAATAGTTAATATCGCACTTCTTTTTCTTGCTTTCGTGGTATTCTTGCTAGTTACACTAGCCATCCTTACTGCGCTTCGATTGTGTGCGTACTGCTGCAATATTGTTAACGTGAGTCTTGTAAAACCTTCTTTTACGTTTACTCTCGTGTTAAAAATCTGAATTCTTCTAGAGTTCCTGATCTTCTGGCGCTCTGTCACGTCTGCTACCATCGAATGAGGTTAGTCT
+
>=BB8//97<00////::;:9;AA?BBA@B:;4;:;:5:A@D@CBDCCDC>AAA00+0;>@@C@CFEAA@DFCAB?@@@@@0??<@9;;0;9;9299>99@=<>??B>:>CCCCBCD>BBB@A@;<;@BBAA>AAA@=ABFDCB;;<BBBAAA?=;?;93:?:>3::AABB;;;@D@@@@9@>B>@AAA9@CEJM?C;00AA000@+0000*0?AAA?A@FE@BBBBCCC@C?BBBBBB;9:BABAAA@@@@ACAAAA;;;;@@?CBBBB<>=9929;<A;;;
@ATNG8:01547:00908
GATGGTAGGCACTGCGCACACATCCCAGAAGATCAGGAACTCTAGAAGAATTCAGATTTTTAACACGAGAGTAAACGTAAAAAGAAGGTTTTACAAGACTCACGTTAACAATATTGCAGCAGTACGCACACAATCGAAGCGCAGTAAGGATGGCTAGTGTAACTAGCAAGAATACCACGAAAGCAAGAAAAAGAAGTTCGCTATTAACTATTAACGTACCTGTCTCTTCCGAAACGAATGAGTACTCACTCTCATATGACACTACCATCGAATGAGGTTAGTCT
+
ABBB?A<B?C;66;;<;;;BBCBBF>BBD@CCCCIDAC@CDB;;;C?BB@C?;:9=;>>@.@?BBCCCCDCBBB>:9;B@@@+A@;:2999&5<;6;@;ABBD@@=@=@D@ECC?BBBBCCCCCCCCCCCCB???@A?AABAABA@<A?BBB@CCCCBBCC@BCB>8829A;???<?@:::,986-6;<<=/<B<@@<@?@=8818<A>>?=A=???AB<?@@><>>:?:??>8?9:6;>>>CAAAB??????AAAA@A>>>88;=AAAAA<AA@@<@=@@A<;
@ATNG8:01547:00924
GATGGTAGAGTACAGTGTAGTAGACCAGAAGATCAGGAACTCTAGAAGAATTCAGATTTTTAACACGAGAGTAAAGTAAAAGAAGGTTTTACAAGACTCACGTTAACAATATTGCAGCAGTACGCACACAATCGAAGCGCAGTAAGGATGGCTAGTGTAACTAGCAAGAATACCACGAAAGCAAGAAAAGAAGTACGCTATTAACTATTAACGTACCTGTCTCTTCCGAAACGAATGAGTACTACTCTCAGAGACACACTACCATCGAATGAGGTTAGTCT
+
ABBD@DBAACAC=<<<===?;?@@@;@?@>ADECCC@B@???BB??:?@4:39><<<>=?.??DBBBCBAA??>5:::=>/<>7<1889'7;<:?AAA>>>==8=;>>=>>><>>A@@@AAAA>>>A@@@<?@@@<:;;===@@:=:>AA6;;?>>=<=8=>=?>><@?:>8818=<<=3:::;@AAA5//*////<<@BB=F8;;>>;>;>?@::7;???@AA7;8;=A7=8838@?@@CC@@@AAA;;;;;>@B==>>??=CBAA=666//+/7<<:77
@ATNG8:01549:00929
GATGGTAGGAGACAGCGTCGCACACGTACTCATTCGTTTCGGAAGAGACAGGTACGTTAATAGTTAATAGCGTACTTCTTTTTCTTGCTTTTCGTGGTATTCTTGCTAGTTACACTAGCCATCCTTACTGCGCTTCGATTGTGTGCGTACTGCTGCAATATTGTTAACGTGAGTCTTGTAAAACCTTCTTTTTACGTTTACTCTCGTGTTAAAAATCTGAATTCTTCTAGAGTTCCTGATCTTCTGGTGAGATATGCATGATGCCTACCATCGAATGAGGTTAGTCT
+
8944.4993<@B=///77<:<<?CD<;;;;::<58333(3;-3-443<;::7;B?@@:@9?>;:4:6;A::8888?;;;999+;>9>5522)2=><6<<>:>?<=<==;:4;====?==:=@@<@=@@@;;8>@=CBBD;==>@@@==>??>>;7795///6;>171;AAAA@@@C=@@@AA6A;>:>>CDD/DD>>>9>ACAAA>>>@6<<9<.<9::C=A<AA<AAAA>=<=C=AA:::@;A>>9>??@???@;;;99<85516;;588>@A=====;><AAA>>
@ATNG8:01555:00899
GATGGTAGCACGACACGACGATGTGTACTCATTCGTTTCGGAAGAGACAGGTACGCTAATAGTTAATAGCGTACTTCTTTTTCTTGCTTTCGTGGTATTCTTGCTAGTTACACTAGCCATCCTTACTGCGCTTCGATTGTGTGCGTACTGCTGCAATATTGTTAACGTGAGTCTTGTAAAACCTTCTTTTTACGTTTACTCTCGTGTTAAAATCTGAATTCTTCTAGAGTTCCTGATCTTCTGGACAGAGTGTTGCAGATACTACATCGAATGAGGTTAGTCT
+
/<<<=0/6==A966;9;9;;::;;<665696@5>>@>6;;9=:@;;;<<B8<;;AB?>;???A8?8977=:==:?6:::99+6=39><;4900/6=00*8;955675739;:;;99A>A>@<@0559899<@=>;;;:====;;:888=>=7333)--,066)-+/9<:?;<774777>>.>5;5;===>/>:777-33----736:8<@A5??>66/6///(/669///384:9===;6<<>8==?=7----)-37<<A?@?>>?>===73---27473336
@ATNG8:01560:00898
GATGGTAGTAGTACACTAGTCATACCAGAAGATCAGGAACTCTAGAAGAATTCAGATTTTTAACACGAGAGTAGACGTAAAAAGAAGGTTTTATCAAGACTCACGTTAACAATATTGCAGCAGTACGCACACAATCGAAGCGCAGTAAGGATGGCTAGTGTAACTAGCATGAATACCACGAAAGCAAGAAAAAGAAGTACGCTATTAACTATTAACGTACCTGTCTCTTCCGAAACGAATGAGTACTGTATCTATGTGTGCGCTACCATCGAATGAGGTTAGTCT
+
4499345455<<<==<;;5549455.59959=996<8<=B@@@BBC?A@?A=?>=;=9;8'849=8:>?AA773>7788999)90*/;=>>00--83----//375.53882888166:7A@BCBCAAAA;;;=@A;;6::8?<?9920:;00)0//88;=C>998BBBA@A@000<=>@AA;;;:;=?==<,;;8;>:;;@B;;8<?A@A@?@@EEBBB?C@A@BA@5;5:>>9<<>4853=BBB>??AAA::9ABB??;;9:77156733(./772:8=?==A
@ATNG8:01563:00927
GATGGTAGCACGAGTCACTCATATCCAGAGATCAGGAATCTAGAAGAATTCAGATTTTTAACACTGAGAGTAAACGTAAAAAGAAGGTTTTACAAGACTCACGTTAACAATATTGCAGCAGTACGCACACAATCGAAGCGCAGTAAGGATGGCTAGTGTAACTAGCAAGAATACCACGAAAGCAAGAAAAAGAAGTACGACTATTAACTATTAACGTACCTGTCTCTTCCGAAACGAATGAGTAACGTGTGCGACGTGTCTCCTACCATCGAATGAGGTTACGTCT
+
:>::7;=ACCBB=BCCGIDDC;96>9>BAABCB;;6;9ABA@@A=@@=A@;;;:8??<.;4;<33445::=;;5;=@==::'.-)-0666&--70//25585592:2:>4:7:.2266698=>A???=>=C=;;;D<;::=??:;7:;?>><?;;;>B@@<@?@C8718;4:>@7::AAD3;;71/////(//(.523...;<<7;9:///6;6:===>8==?===?8=8=>=4=@=8;;:>;;7==9555999788999;>8:<;6999==4:;:6/64///6//
@ATNG8:01568:00890
GATGGTAGAGTACAGTGTAGTAGACCAGAAGATCAGGAACTCTAGAAGAATTCAGATTTTTAACACGAGAGTAAACGTAAAAAGAAGGTTTTACAAGACTCACGTTAACAATATTGCAGCAGTACGCACACAATCGAAGCGCAGTAAGGATGGCTAGTGTAACTAGCAAGAATACCACGAAAGCAAGAAAAAGAAGTACGCTATTAACTATTAACGTACCTGTCTCTTCCGAAACGAATGAGTACGAGAGAGCACACGTGTCTACCATCGAATGAGGTTAGTCT
+
449:7;>>BC==??>>@=B==DCA@=ABA=AA>?@?<?;?@C897C?BB?B?998?=@@@2A?AA;@BBBB??A799;;:;;*9A;A9BBC;BBB@B=BBCCCBB@B?BB?BBB?AABACBBBDCCCBBAAB@DAAA?B@@@BBBB>B?B??<?AAAFCCC>ABDAAA@BE??@?9>>987)8988:::::+6;7;///77;?@=A<A>>><@<@ABBB@BBBBBBC?C?BBC>CCC?AABCCCBABBBA567>@=788BB@@;:7;;;;A=@@@A7:6;CAAA
@ATNG8:01576:00890
GATTGTAGATATATGCACGCTCTACCAGAAGATCAGGAACTCTAGAAGAATTCAGATTTTTAACACGAGAGTAAACGTAAAAAGAAGGTTTTACAAGACTCACGTTAACAATATTCAGCAGTACGCACACAATCGAAGCGCAGTAAGGATGGCTAGTGTAACTAGCAAGAATACCACGAAAGCAAGAAAAAGAAGTACGCTATTAACTATTAACGTACCTGTCTCTTCCGAAACGAATGAGTACATAGATATACGTATAGCTACCATCGAATGAGGTTAGTCT
+
;::5;;=>BBBCFCBBDCCBBCDCB?ACC@CFB9:9?B=ABB::7=>CC?C?9:8=8==>+=2;>9AAAAAAAB:??BBDEE5CC?C;BBA7A@B>BBBBCCBCC@B@CC@A@A?CCBBBCBEECCCCCBA=BDDD>ABBBA???9>:>>>;@CBCBCCC?BBBAA@?BD@>=>;=>BBA:>::5:===>/:=9=///;<@@@<@<@@@@<@<@ABBB?BCCBBAC?C?CCC=CBB?AA@BCCBAAABB???==>AAA<<<A??;>>;;;9>>>@<@;?====
@ATNG8:01576:00907
GATGGTAGTGTGTCTCTGAGAGTAGTACTCATTCGTTTCGGAAGATACAGGTACGTTAATAGTTAATAGCGTACTTCTTTTTCTTGCTTTCGTGGTATTCTTGCTAGTTACACTAGCCATCCTTACTGCGCTTCGATTGTGTGCGCACTGCTGCAATATTGTTAACGTGAGTCTTGTAAAACCTTCTTTTTACGTTTACTCTCGTGTTAAAAATCTGAATTCTTCTAGAGTTCCTGATCTTCTGGACAGAGTGTGCAGATACTACCATCGAATGAGGTTAGTCT
+
AB@?7?=BBBCCCCA@AA@@BBBBBBCCBFAA=@><<6>>4:6;CCDCDFADCCAA?A@DECB@C@CCCCCCCCC@CDDDD5DD?::;B;BAAB9;;B?CJ;=<HDDC?BCCCCBBBBCBB@B@BBBC@@AA>ACCC>BBABBBBAAA@@@BCAB?B@@<@A=@6;:BCCBBBB>A@@@@7?=A=@@@@@0@BBDF=BBCBBBCAAA?BCCC5BBBBC:;:;C@C@@@B;;:;?BCBCBB?A@@<@BBBECAAA@@@BA@@@AAB?BCCCE@CC??=?=@CB;;
@ATNG8:01528:00987
GATGGTAGGCGAGAGTGAGACGCAGTACTCATTCGTTTCGGAAGAGACAGGTACGTTAATAGTTAATAGCGTACTTCTTTTTCTTGCTTCGTGGTATTCTTGCTAGTTACACTAGCCATCCTTACTGCGCTTCGATTGTGTGCGTACTGCTGCAATATTGTTAACGTGAGTCTTGTAAAACCTTCTTTTACGTTTACTCTCGTGTTAAAAATCTGAATTCTTCTAGAGTTCCTGATCTTCTGGGCTGCGCTGATATGCGCTACCCATCGAATGAGGTTGTAGC
+
BB>:666=9<;:////<9:<</66;;:;@AAB=A>@@895258<;;;??C9@?@>>;>=@?CC<@<:B><8=422599===*77022816=;>6?=A>==:::::?>:@A>==>?@<@?B=D<;;;>>?>@;>=<<5;;>A@@;;;@A??;66;1///6<>7>7BBC>>;;:>4::<<=/<:>78888)8<98@1<66///66-/)-979+9-//<7=5>>=A<;;A??<?7;;A>>><=;77.7----6277933333776::05:777267450506222(
@ATNG8:01531:00951
GATGGAGTGTCATATGAGAGTGTGTACTCATTCGTTTCGGAAGAGACAGGTACGTTAATAGTTAATAGCGTACTTCTTTTTCTTGCTTTCGTGGTATTCTTGCTAGTTACACTAGCCATCCTTACTGCGCTTCGATTGCGTGCGTACTGCTGCAATATTGTTAACGTGAGTCTTGTAAAACCTTCTTTTTACGTTTACTCTCGTGTTAAAAATCTGAATTCTTCTAGAGTTCTGATCTTCTGGTCTACTACACTGTACTCTACCATCGAATGAGGTTAGTCT
+
ABBB:CBBCBBCCBCBDCBBDCCCBAAAC?A;@>@=8;@:?9=BABC@@?@BBBFAC@CBBB?B@FD@B@@@@B9@@@@@,::39=?A:BBAA=BAB?BE9;;BCAB?CBCCDDDC@CAA=A=BBECBCIC?BBB@=@:;;BB;;;BBBCCBBB?BBC@CC@C>@@BBBBBBF@BBBBA3@<@<@BDEE5CCEJJ:;;@@@ABBBB@CKKF5DBABHACACG@BBBCCCC?CCCCCBB8::A=BBCCDFECCBBBCCCECC@@>@BBAA@@@@@>@?CCB@@
@ATNG8:01538:00951
GATGGTACGCTCTGCTCTGACTCTCGTACTCATTCGTTTCGGAAGAGACAGGTACGTTAATAGTTAATAGCGTACTTCTTTTTCTTGCTTTCGTGGTATTCTTGCTAGTTACACTAGCCATCCTTACTGCGCTTCGATTGTGTGCGTACTGCTGCAATATTGTTAACGTGAGTCTTGTAAAACCTTCTTTTTACGTTTACTCTCGTGTTAAAATCTGAATTCTTCTAGAGTTCCTGATCTTCTGGTGAGATATGCATGATGCTACCATCGAATGAGGTTAGTCT
+
:?49.4455999555;99///:999<444:4448<>=<3;;)/)///;<BA=BBABA?@:>=00,/39:8:;A?9:494;;<+BC???@@9779@696>9>C<;:;;9>:=>900///)//95;6<>=<5555.59::7<659A99:99?>@@?>>599?:=>:><??>?;=6561565>>0=9>455559$59;;;)5/.------5(---&/99//)/5::6;;=666>:>9<<;::8.4//)////-87///77/55555;;47///716:44057<====
@ATNG8:01540:00975
GATGGTAGGCGACATACATACGCGCCAGAAGATCAGGAACTCTAGAAGAATTCAGATTTTTAACACGAGAGTAAACGTAAAAAGAAGGTTTTACAAGACTCACGTTAACAATATTGCAGCAGTACGCACACAATCGAAGCTCAGTAAGGATGGCTAGTGTAACTAGCAAGAATACCACGAAAGCAAGAAAAAGAAGTACGCTATTAACTATTAACGTACCTGTCTCTTCCGAAACGAATGAGTACAGAGAGTACGATATGTCTACCATCGAATGAGGTTAGTCT
+
BBBC@E=A>====?@>@@@C@@BBB@CCCAAA@A;<7;<@@B>=BB>BA<>9<??@@BBB5BADEFEEDCCCCB<A@;;<<<*<@>@5999&5?;8;A<BCCCAA>B@BD?BBB@CCAAADCCBBBCCDCBC@BCBB>ACDDCC997;@C@@?@CBBBCBB?BCBBBA?BB?@?@8><<=<5>=>;=::;;.7>9=///>@AAA8;7;???;>:>AA@@?BB@@@BD=@?AEE>DCC?AAABCBBBBCCCCAAABBBCBA=88>A<@@@@@<>=>@=D:>:::=
@ATNG8:01541:00968
GATGGTAGATATATGCACGCTCTACCAGAAGATCAGGAACTCTAGAAGAATTCAGATTTTTAACACGAGAGTAAACGTAAAAAGAAGGTTTTACAAGACTCACGTTAACAATATTGCAGCAGTACGCACACAATCGAAGCGCAGTAAGGATGGCTAGTGTAACTAGCAAGAATACCACGAAAGCAAGAAAAAGAAGTACGCTATTAACTATTAACGTACCTGTCTCTTCCGAAACGAATGAGTACACATCGTCGTGTCGTGCTACCATCGAATGAGGTTAGTCT
+
>>==?BBCCCE>CBB=CBBCDGDBB>ACC?BBB@A@7:57CC989D?BC?D@????8:::*>9@?DAA@@@A@A7=><;;;;*;@<>599906==9>==@CDCDC@C@BC?CBB?BBBBDBBBDCCCCCCBB?BCBB>AAB@???>9@=@AA?CCCCCBCC?CCCBBA?CC@BAA;?@<<<5:884::::;.:A<B888@@@AA<><>?>>1718?BAB@CCBBBCC?B?BBD>DBC?ABBBBBBABBBBB@CC@??BB???BCD?AABBB?BA>>9=:>@?>?
@ATNG8:01546:00945
GATGGTAGTGCGTGAGAGAGAGACCCAGAAGATCAGGAACTCTAAGAAGAATTCAGATTTTTAACACGAGAGTAAACGTAAAAAGAAGGTTTTACAAGACTCACGTTAACAATATTGCAGCAGTACGCACACAATCGAAGCGCAGTAAGGATGGCTAGTGTAACTAGCAAGAATACCACGAAAGCAAGAAAAAGAAGTATGCTATTAACTATTAACGTACCTGTCTCTTCCGAAACGAATGAGTACTGTATCTATGTGTGCGCTACCATCGAATGAGGTTAGTCT
+
4444.4::>A@@666>>BBB@A;;9)49939:;5557;5999//(/8598383////////$/4:::::<=B=>D:>=BBBBB5=C?D:CCC<AAC@==9@B@@:;79<@B?AC@ACBBBCBCBCCCCDBBBB?A@AA@CACBBBAB>B=A;;8;CBBBDDD?AAACBB?BD?AAA99:BAA8?:93:<<<=+9>3:7:9=?>@@<A<??>=:=;>>CCC@CCCBBBB?@;@=;3;00+0>>@BBBCCCCBBBBBB>?>><::;?@;>::;C<AB?@<?=A????
@ATNG8:01548:00940
GATGGTAGTGTCATATGAGAGTGTGTACTCATTCGTTTCGGAAGAGACAGGTACGTTAATAGTTAATAGCGTACTTCTTTTTCTTGCTTTCGTGGTATTCTTGCTAGTTACACTAGCCATCCTTACTGCGCTTCGATTGTGTGCGTACTGCTGCAATATTGTTAACGTGAGTCTTGTAAAACCTTCTTTTTACGTTTACTCTCGTGTTAAAAATCTGAATTCTTCTAGAGTTCCTGATCTTCTGGGATGTGTGCGCAGTGCCTACCATCTAATGAGGTTAGTAT
+
==>?@CCCCCB=B?@@@CBBBDBBBC;98<BC?A999/5<49995556;947;://)/6::;>9C;???<<///8688;;;+//+59<<2::55.559255.59;;CC@CCCCGCCB?BBB=@>@DBBBCCCACCBB@BBCCCCCCCCBBBBB@@=A@@<@B?A?BA@AACBCD?B@@@@.;49;9::::';BBBD=B::99995595::::(:556619?BB=@@@;;:B>B>BCBBBC@BBBD=C;;;BAB@BB@A@@@<;;:?A;9:@:??>=9>=@BBBC
@ATNG8:01550:00950
GATGGTAGTATATCGCGTCGCTATCCAGAAGATCAGGAACTCTAGAAGAATTCAGATTTTTAACACGAGAGTAAACGTAAAAAAGAAGGTTTTACAAGACTCACGTTAACAATATTGCAGCAGTACGCACACAATCGAAGCGCAGTAAGGATGGCTAGTGTAACTAGCAAGAATACCACGAAAGCAAGAAAAAAGAAGTACGCTATTAACTATTAACGTACCTGTCTCTTCCGAAACGAATGAGTACACACTCTCAATGACACTACCATCGAATGTGGTTAGTCT
+
89995:<?ABCAABBBCCCDDCC;:5::;55DB@A@6;59@?996>:>C9@=:9773878'3599;:4338337*38:<==;;%5565==>>2>C>9;A;AAA@BA?A?BC?BCC>AABCCCCCCCCCCBBBB@DCCC?BBBBA@@C;?;?::5;B@@AABB@CCCCAA?BC@>>?@9::@@7>==8=??@@@);@7<///<;??@=?<?ADD:=:=@BBA@C@A@?CA9?;???9?BB??@?BBBAAACCA>>A@=>>>>AAAAA=BB=>>=>?>@;=:>?9::
@ATNG8:01556:00966
GATGGTAGTGCGTGAGAGAGAGACCCAGAAGATCAGGAACTCTAGAAGAATTCAGATCTTTAACACGAGAGTAAACGTAAAAAGAAGGTTTTATCAAGACTCACGTTAACAATATTGCAGCAGTACGCACACAATCGAAGCGCAGTAAGGATGGCTAGTGTAACTAGCAAGAATACCACGAAAGCAAGAAAAAGAAGTACGCTATTAACTATTAACGTACCTGTCTCTTCCGAAACGAATGAGTACACATCGTCGTGTCGTGCTACCATCGAATGAGGTTAGTCT
+
::9:<@A>@@AB@ECCDDDCAA;;;)4@@8BBBAAA>A=A@A@A@B@CF?C?BA@??8;;3<7==B?A@B><<;3:<=<=>=.=>;>*000&,,,60,,,,--3::3737>477;49?=>BDCCDBBBCCABB?CABB?B@A@BBA@=B?BBC?CCDBAAAA?BBA??@?CB=B<>8=??<<3;::988888+8A<B;:;>>>ED:>:>AAA:>:=@CAA?BCCCBBB?B>CCD@DBA?BBBCCBAABBBBAACCCCCDCAAAAFE@BBBBA=@A9979=A@@?>
@ATNG8:01564:00949
GATGGTAGCTATACGTATATCTATGTACTCATTCGTTTCGGAAGAGACAGGTACGTTAATAGTTAATAGCGTACTTCTTTTTTCTTGCTTTTCGTGGTATTCTTGCTAGTTTACACTAGCCATCCTTACTGCGCTTCGATTGTGTGCGTACTGCTGCAATATTGTTAACGTGAGTCTTGTAAAACCTTCTTTTTACGTTTACTCTCGTGTAAAATCTGAATTCTTCTAGAGTTCCTGATCTTCTGGGATGTGTGCGCAGTGCCTACCATCGAATGAGGTTAGTCT
+
B@@:5::?A@<>A::6><<ACA@;99>:B@AC@A;;;6;C=B=@@ABBBFADC::9??489<<5;87738AAAAA?CCDCDE(87777>CC5<BBB?A@B>AA=@@@A888(6==:;:@@<@@@<@<AAA889==;?BBA=@@@B==>>>>@BA@>>?;;;;<AB6;7;AA???@AB=@>>>>2=8<6<<???/?B<<<0566///97-////)/6;;A>D<??;??><=//,/398;?=<6888818//-;--/98=;>>><?@@;=;;;?9=9<@9@9=6736
@ATNG8:01564:00959
GATGGTAGACACGTGTGCTCTCTCGTACTCATTCGTTTCGGAAGAGACAGGTACGTTAATAGTTAATAGCGTACTTCTTTTTCTTGCTTTCGTGGTATTTCTTGCTAGTTACACTAGCCATCCTTACTGCGCTTCGATTGTGTGCGTACTGCTGCAATATTGTTAACGTGAGTCTTGTAAAACCTTCTTTTTACGTTTACTCTCGTGTTAAAAATCTGAATTCTTCTAGAGTTCCTTGATCTTCTGGCTCTCGTAGACAGATACTACCATCGAATGAGGTTAGTCT
+
:?@=@CBCBBBAA;=;;;=AAABBB@@@@@@B?CACE>BB@A?B?@????49:AAA>C>ABBC?B?BBBBCAA>@6:;DCD/==;A===7=BBA=A900*/71///...(.5:8>>AA=<;;;>;>A@=>>=@=BBAA;>>@?@??@@@AAA???B;788=AA<@<@@@@@AAAA<@<<<<2<:@79;;;;.;@???7=>;9:;=:::18888(8;;;K=E=;;8;AA@9:97;)/+/;7;<6///9@=<==????@BAA==>EC;;7699;;166993839<??@
@ATNG8:01570:00946
GATGGTAGGACGAGCGTCTGAGAGGTACTCATTCGTTTCGGAAGAGACAGGTACGTTAATAGTTAATAGCGTACTTCTTTTTCTTGCTTTCGTGGTATTCTTGCTAGTTACACTAGCCATCCTTACTGCGCTTCGATTGTGTGCGTACTGCTGCAATATTGTTAACGTGAGTCTTGTAAAACCTTCTTTTTCGTTTACTCTCGTGTTAAAAATCTGAATTCTTCTAGAGTTCCTGATCTTCTGGTGAATATGCATGATGCTACCATCGAATGAGGTTAGTCT
+
@@@=?BBB>BCCAA?BBCCDDDCC@BBBBCA@=@A@@<AB?C@DCCCCCDBEDDBB?B?BBCC=B=CCCCB@@?C=:::::*;@=@ABC>CCDC@CCD?BC;::BCCJ@CCBCBCCC?CBA?B@EDCBBABC?BBCC?CBBBCBBBBBBACBBAA?AA?>BB?A<@@CBBBGCC@BCCFF;B=A;::9::*:BBB=CDECCCBA@@5;;;;);@ABB?B@BC>B?@BCCC>A>B@@BCC@CBC@BBD?CCCCBBBBBBBABBB??@@BB<@@@A>?>AB@@@
@ATNG8:01570:00955
GATGGTAGCACGAGTCACTCATATCCAGAAGATCAGAACTCTAGAAGAATTCAGATTTTTAACACGAGAGTAAACGTAAAAAGAAGGTTTTACAAGACTTACGTTAACAATATTGCAGCAGTACGCACACAATCGAAGGGCAGTAAGGATGGCTAGTGTAACTAGCAAGAATACCACGAAAGCAAGAAAAAGAAGTACGCTATTAACTATTAACGTACCTGTCTCTTCCGAACGAATGAGTACCTCTCAGACGCTCTCCTACCATCGAATGAGGTTAGTCT
+
:944.444;;=666;;;<<::///949/6157;;///)/9;:::<054.3233388888$3,379:;998889/334<:::*5506:>>?2<<;7;<:<7;;;;5;5;<7;;?;>==<;555:333333333334:58;1:8833-44:9>7;;:<7///1//////)//1733-3888:1333,3;;;;)33.3;;;:;;<=7=7:8::(/(0///816972225+2+26+544.448976959////888:::===7=<A8;9=77,7737/7489933
@ATNG8:01571:00946
GATGGTAGCACGAGTCACTCATATCCAGAAGATCATAACTCATAGAAGAATTCAGATTTTTAACACGAGAGTAAACGTAAAAAGAAGGTTTTACAAGACTCACGTTAACAATATTGCAGCAGTACGCACACAATCGAAGCGCAGTAAGGATGGCTAGTGTAACTAGCAAGAATACCACGAAAAGCAAGAAAAAGAAGTACGCTATTAACTATTAACGTACCTGTCTCTTCCGAAACGAATGAGTACCTCTCAGACGCTCGTCCTACCATCGAATGAGGTTAGTCT
+
4444.4<=ABBB<@?A;997;///:4:7;166<<;;94::////9:27:5:5:;<=====+=;??>>>CC=BDC;BA;;;;;*;;595:99&9?95;D?CCBB@?<??@@=AAB?AAA?AACDCCAABAAAC@B@A@@;:;ADA@A;@=@;;7;BBECBBH?A??:;:?CA<:::9>;0000+000)0;;;=096272226555A;A;A<<><?:;;BCB@CDCAA@C?B=@@@9@AA>ABACBBD?BBBBBBBABBBDCAA<@@A<>:::B:<=@B:>:>CCA@
@ATNG8:01571:00947
GATGGTAGGAGACACGTCGCACACGTACTCATTCGTTTCGGAATGAAGACAGGTACGTTAATAGTTAATAGCGTACTTCTTTTTCTTGCTTTTCGTGGTATTCTTGCTAGTTACACTAGCCATCCTTACTGCGCTTCGATTGTGTGCGTACTGCTGCAATATTGTTAACGTGAGTCTTGTAAAACCTTCTTTTTACGTTTACTCTCGTGTTAAAAATCTGAATTCTTCTAGAGTTCCTGATCTTCTGGCCTCTGTCACGTCTGCTACCATCGAATGAGGTTAGTCT
+
<=>>:==@;?@<<<>;;;;;;<<>=>>>===@:==;;58938(---(-777:6:<;8859(////(/(/9;;:443947:999+:9595599.;?<>187A=@>;?;;:>>5;797778<<@AA;>5;==7977A9>@AA=>>>>>A>===?==;77<7///7==9=9>>>@@@@@@:>>@@@2?9<399;;<.<@@AA9AAAAA@@@><39777)979:B=B=?@;@@AA@@@<A=AAA?A?;A==:<;><<=>A>>9885669;@4;9A@@<>>>A<>:>A@>@
@ATNG8:01572:00952
GATGTAGAGAGACTGTAGCGCACCCAGAAGATCAGGAACTCTAGAAGAATTCAGATTTTTAACACGAGAGTAAACGTAAAAAGAAGGTCTTACAAGACTCACGTTAACAATATTGCAGCAGTACGCACACAATCGAAGCGCAGTAAGGATGGCTAGTGTAACTAGCAAGAATACCACGAAAGCAAGAAAAAGAAGTACGCTATTAACTATTAACGTACCTGTCTCTTCCGAAACGAATGAGTACAGAGAGTACGATATGTCTACCATCGAATGAGGTTAGTCT
+
AA@;;=>BCCCBCBCCCCBCCBBE=BAA@CCC;;:=?<?CB???C?BB@C????@@@@A2A?BBABBCCBAAA9AACCCCC1CC@CABBB@BBCADB@BCEDAA>B>AE@CCC@BBBBCBBBDCBBABBBC>BBBB>BBBBBB?@<@?B?@>ABDGAA@C?BBAAAA>CC>BB@7::;::1:88188898(/<6;///::=>B<?:?BAA=?<>>DED@CCCBBAB?B?BBB=BBB?BABBBBBBABBBCBA@@BBBBBB<<<?;?AAAB=:;;@<@<@@@>=
@ATNG8:01573:00965
GATGGTAGCACGACACGACATGTGTACTCATTCGTTTCGGAAGAGACAGTTACGTTAATAGTTAATAGCGTACTTCTTTTTCTTGCTTTTCGTGGTATTCTTGCTAGTTACACTAGCCATCCTTACTGCGCTTCGATTGTGTGCGTACTGCTGCAATATTGTTAACGTGAGTCTTGTAAAACCTTCTTTTTACGTTTACTCTCGTGGTTAAAAATCTGAATTCTTCTAGAGTTCCTGATCTTCTGGGTCTCTCTCTCACGCACTACCATCGAATGAGGTTAGTCCT
+
?A?:;:<=@566=<<;;;=;;;;B>@@AAAB=BBBB=AB?B<???<<=<<:>A<A8A>@BB=8=?BAB;;;:<B@BCCCC1;;9<8887&5>?@=BBB?BB@B=:<>>:=>??@AAA<AAA<@<>=>@>>>A;???D:>>A????>>>B>>=9661///6;=6:6>AAAADABB<@>>>>2=4:7:@AAA/AA>A?9?>>:9:?9;9=<AAAA/A::9B=B=AB<@@@@@@@<A:??A@AC7;;>>7@A>?;;;>>???@A@<=>@<@>>>C<@@@;5;599//*/
@ATNG8:01537:01033
GATGGTAGTGATACAGATCAGACACCAGAAGATAGGAACTCTAGAAGAATTCAGATTTTTAACACTGAGAGTAAACGTAAAAGAAAGGTTTTAACAAGACTCACGTTAACAATATTGCAGCAGTACGCACACAATCGAAGCGCAGTAAAAGATGGCTAGTGTAACTAGCAAGAATACCACGAAAGCAAGAAAAGAAGTACGACTATTAACTATTAACGTACCTGTCTCTTCCGAAACGAATGAGTAACTATGTAGAGCTCTATACTACCATCGAATGAGGTTAGTCT
+
=@<=7;;<=>>>><<<5555;<<5505::5:;:::7?04498788879.78:;00////$-056-.///779;>3995555)222'2+222&2+2.(....3555>3=7<>:>?@;=;;99??B===@855==397776>>86965677&592505:@>@===<???A>>5;;:;;:5:<666.522,2999.5505889555;;<5==?98:5<7<>>:969<<<<?;583799,//;5;8=:876;7788>@@@>>>AA@A;;;;C<888==8=888:?:;;;;=
@ATNG8:01560:01025
GATGGTAGTCGCTGATGATATCTCCAGAAGATCAGGAACTCTAGAAGAATTCAGATTTTTAACACGAGAGTAAACGTAAAAAGAAGGTTTTACAAGACTCACGTTAACAATATTGCAGCAGTACGCACACAATCGAAGCGCAGTAAGGATGGCTAGTGTAACTAGCAAGAATACCACGAAGCAAGAAAAGAAGTACGCTATTAACTATTAACGTACCTGTCTCTTCCGAAACGAATGAGTACGAGAGAGCACACGTGTCTACCATCGAATGAGGTTAGTCT
+
/99:7999656<665<@>@ABB@@5;;@;<?A9:404588999661//(/068333333$34;888?===>??8?<AAABB2A?=B5999&55<5;@;?:??=?:@:;;5:==;??@BBBBCCCBB@>?;;4;AAB=??998??B<C?C;;5:@@=?@AA<??B999=A@5;;:*0...)--.././.&.90655559556/7-75559>49;A?>;>0//<7::<:777(777/7;;<<;;<<<B>;9@00/8897777//)/55<A:??@@9<9<A@@@
@ATNG8:01564:01011
GATGGTAGCGCACACATAGATACAGTACTCATTCGTTTCGGAAGAGACAGGTACGTTAATAGTTAATAGCGTACTTCTTTTTCTTGCTTTCGTGGTATTCTTGCTAGTTACACTAGCCATCCTTACTGCGCTTCGATTGTGTGCGTACTGCTGCAATATTGTTAACGTGAGTCTTGTAAAACCTTCTTTTTACGTTTACTCTCGTGTTAAAAATCTGAATTCTTCTAGAGTTCCTGATCTTCTGGATAGCGACGCGATATACTACCATCGAATGAGGTTAGTCT
+
BBA@?CCCCCCCFDDBBBBBDDCCCB?@@B?=:=;;;)9=9>6A==DC@@=A@:@?;@;?BDC@D@BBBBBBBAA;?=<;<,8<8<3:;098:C?CCD=CA9;;BBAB@BDCCCCBB?AAA=@>ACCCCBBC@CCCC?CCCBCBBBCCBBCA@@B?BCC@BB?B?BBCBBCBB@=>9999*9:>;999:9*:B@@A=BBCCCCDEDD@CCDD5BCCCC@CBCC?BBBCCCC=B=ACCDCC?AAA?BCCCBCDDCBBBBBCCDCCC?CCAAA?ABBB?B?BC999
@ATNG8:01571:00991
GATGGTAGGACGAGCGTCTGTGAGGTACTCATTCGTTTCGGAAGAGACAGGTACGTTAATAGTTAATAGCGTACTTCTTTTTCTTGCTTTCGTGGTATTCTTGCTAGTTACACTAGCCATCCTTACTGCGCTTCGATTGTGTGCGTACTGCTGCAATATTGTTAACGTGAGTCTTGTAAAACCTTCTTTTTACGTTTACTCTCGTGTTAAAAATCTGAATTCTTCTAGATTTCCTGATCTTCTGGGCTGCGCTGATATGCGCTACCATCGAATGAGGTTAGTCT
+
;;9:7;;B=ABB@@<=BACDDDDC@DBEECBB@CAAA<AC?B@BCCCCCC@BCCCB?C=BCCC?C@BCCDC@@@C?CCDEE5AA?ABCE>DDBB?CGHACC>BBCBED>BBCCCCBC?CCC?C@ECBBBBBC?CAAA@CBBBCCBBCBBAAABBB?CBA=BD?C>AAB::;CCCACCCDD:B=@=A@@@@0ABBBF>BABDHCCBCA5;;;;*;@@ABABABEACCCA@AF>A?ACCCCC=@99;4;BB@BCCBDCCCBBBCCBA>ABBFF>AAAA>@?ACBBB
@ATNG8:01571:01003
GATGGTAGCGCATATCAGCGCAGCCAGAAGATCAGGAACTCTAGAAGAATTCAGATTTTTAACACGAGAGTAAACGTAAAAAGAAGGTTTTACAAGACTCACGTTAACAATATTGCAGCAGTACGCACACAATCGAAGCGCAGTAAGGATGCTAGTGTAACTAGCAAGAATACCACGAAAGCAGAAAAAGAAGTTACGCTATTAACTATTAACGTACCTGTCTCTTCCGAAACGAATGAGTACGATGAGATCTCGTGTGCTACCATCGAATGAGGTTAGTCT
+
85-/)///555:;;665::@=99999=B9995=59498<<<:::;7::7=6;<;45555$5.5999;<==?@@6==>>@@@,?==<====0=@;7;B;>>A:9858?AB<AAB=?>C?@@AA;;;@@BA@?=AA@@=@@>BBBBB>C@C;;;CBAAABA???????>A@=AAA;?;><>3=00-----'-52..).66778;05055557>777>9949A=696>:>7;?B9@99488>997893>;888?>>;><=9999<>8>===?;>BCB?B?:;<;;
@ATNG8:01573:00996
GATGGTAGACATATCGTACTCTCTGTACTCATTCGTTTCGGAAGAGACAGGTACGTTAATAGTTAATAGCGTACTTCTTTTTCTTGCTTTCGTTGGTATTTCTTGCTAGTTACACTAGCCATCCTTACTCGCTTCGATTGTGTGCGTACTACTGCAATATTGTTAACGTGAGTCTTGTAAAACCTTCTTTTTACGTTTACTCTCGTGTTAAAAATCTGAATTCTTCTAGAGTTCCTGATCTTCTGGGCTGCGCTGATATGCGCTACCATCGAATGAGGTTAGTCT
+
:><=9A=BBCCFCCBCCCCCCBAACCCCCAAA?DCBB;99599A?774=B7=<ABB@B<A=B@<@<AA<==<<//).3333'393<885'225+56;567'58-6;<;9<7>>>@>@>>9>>>8<8<;;><<<7;=9;9;;@;;=AA@@@?A@@??<?@><?>:?<>>@@@>==@;?@CCC5A<A:>=CDD/>>:;;2<---;;---:(////$.66786:6:;499=9<780828@=:7716<;<6777<==?;;;A==;;696606==@@<@===;>:>?;;;
@ATNG8:01573:01016
GATGGTAGCATCATGCATATCTCACCAGAAGATCAGGAACTCTAGAAGAATTCAGATTTTTAACACGAGAGCAAACGTAAAAAGAAGGTTTTACAAGACTCACGTTAACAATATTGCAGCAGTACGCACACAATCGAAGCGCAGTAAGGATGGCTAGTGTAACTAGCAAGAATACCACGAAAGCAAGAAAAAGAAGTACGCTATTAACTATTAACGTACCTGTCTCTTCCGAAACGAATGAGTACTGCGTCTCACTCTCGCCTACCATCGAATGAGGTTAGTCT
+
>=@>9;<>>?BAA996?AA<BBBCB@AAA?@@=A?><@>BBCA@@<6:=>B?>@?@====+50575;==@>CBB;BA;;;;;';;=;5944&5;;9<A<<>@@BC>B>BD?AAB=@@AABBBBFECCCCBA@<@@??<@@@BAAAA=B?C;;7;BBCCDCD@BBAABB@BB?BBB?B@@@@7>00,0AAAA0==3=677?EAAA=A=AAAA<A;@@DCC@CDCBBBC@CACCC>DCC?AACGBBB>?>BCCBCBBBCCBBB@BBC@BAAAB=@A;;:;@CCBBB
@ATNG8:01530:01072
GATGGTAGCAGACGTGACAGAGCGCCAGAAGATCAGGAACTCTAGAAGAATTCAGATTTTTAACACGAGAGTAAACGTAAAAAGAAGGTTTTACAAGACTCACGTTAACAATATTGCAGCAGTACGCACACAATCGAAGCGCAGTAAGGATGGCTAGTGTAACTAGCAAGAATACCACGAAAGCAAGAAAAAAGGAGTACGCTATTAACTATTAACGTACCTGTCTCTTCCGAAACGAATGAGTACTGCGTCTCACTCTCGCCTACCATCGAATGAGGTTAGTCT
+
::;<9==CBCCCAA<@?>BCB@@A@;?AA?BCB::9=@<@@@774=8>A:=6/////:::+:5333==99:>@A:;;AC@CC1=B=B=BBB;BAB@;96;@CBAA@D@BB@CBB=@?BBCDDFECCAABCCD@DDAA>BAA?@AA@<@=A::6:BABBCCC?BBBBBB?BC?>>?<@@988*8:97888888%//77///>@CAA=A9>@>>:=:;CCCC@CC@??AA=@=@@@:AAA?BBBDDCABBBBBAAC???CCBCA?BBC?ABBBB=AA??=??BCBBB
@ATNG8:01534:01076
GATGGTTGCGCATATCAGCGCAGCCCAGAAGATCAGGAACTCTAGAAGAATTCAGATTTTTAACACGAGAGTAAACGTAAAAAGAAGGTTTTACAAGACTCACGTTAACAATATTGCAGCAGTACGCACACAATCGAAGCGCAGTAAGGATGGCTAGTGTAACTAGCAAGAATACCACGAAAGCAAGAAAAAGAAGTACGCTATTAACTATTAACGTACCTGTCTCTTCCGAAACGAATGAGTACGTGTGCGACGTGTCTCCTACCATCGAATGAGGTTAGTCT
+
C9959>0556<<666;;@@9:555606<>:>6665905;@>?>>@?<?A<?;?AC@@A@@,@@AAABCBBCDDE>BBBCDDD2BBAGACIE=CBD@CBCBBCBBB=A??@;?=?378?8;;A@@@CABAAAB?BBBA>BAAACC@?;A<@@A=ABAAA@@?<:::DAA=AB<:::<@@AAA;::::;>@@A0995/////56>@=C=D====A;=8;;B@BBBBBAA;@=?AB<CCB=AA????A?>??998=@?<=A==>:>=A;>>>==8888>9>98::99
@ATNG8:01535:01089
GATGGTAGTATATCGCGTCGCTATCCAGAAGATCAGGAACTCTAGAAGAATTCAGATTTTTAACACGAGAGTAAACGTAAAAAGAAGGTTTTACAAGACTCACGTTAACAATATTGCAGCAGTACGCACACATCGAAGCGCAGTAAGGATGGCTAGTGTAACTAGCAAGAATACCACGAAAGCAAGAAAAAAGAAGTACGCTATTAACTATTAACGTACCTGTCTCTTCCGAAACGAATGAGTACGTGTGACGTACGTGAGCTACCATCGAATGAGGTTAGTCT
+
:=<<9==@CCCCCCBB@A@B=BCCD@DCBABCD;;:>B>BCC:;9B?CD@D@:::==>>>,??AABBBBCC99:7:ABDEDD1CC=A4;;;*9@@>9:6<@??=C?B@CB@AAA?BB?>@CCCCCCBCCCCBCCCB=AAAABBBB<@<@AA?CDBBBBBB@BBBBBB>AB<>>?;??@@@9=<<:887878%/<7<///==BBB<A:>>A@<?<?ACBB@BC???AA=@=@@?8@@@=ABBCCCCBBB>>BBBBBBBBBBBBBBB@BBBBB?AC>><><=<<==
@ATNG8:01538:01043
GATGGTAGGTGCACATGAGTGTATCCAGAAGATCAGGAACTCTAGAAGAATTCAGATTTTAACACGAGAGTAAACGTAAAAAGAAGGTTTTACAAGACTCACGTTAACAATATTGCAGCAGTACGCACTCAATCGAAGCGCAGTAAGGATGGCTAGTGTAACTAGCAAGAATACCACGAAAGCAAGAAAAAAGAAGTACGCTATTAACTATTAACGTACCTGTCTCTTCCGAAACGAATGAGTACTGCGTCTCACTCTCGCCTACCATCGAATGAGGTTAGTCT
+
9944.54969BBCCCC;;;>>=9955:;?:?@A::9=B@CBBBBCDAGC@B@BC@;;;;.;;A@?AAA@::9959:=>===,==292949&473-4AA?ABA>?<?;?B?BBB?BAAACBDDFCA@;;;AB>ABCC@CBBBAAAA4;5;;;5;>>=?:BC?BBB:99?BB5:9B@BBB>A37554555666%/5/././77:974799>?@<@=AAD;;:;BABBBB?B>AA@9?:9399>>@?ABBBBCCCCCCBBDDDE@BCB@CA@@?6:;@A=@>ABA;;
@ATNG8:01538:01088
GATGGTAGGTGCACATGGTGTATCCAGAAGATCAGGAACTCTAGAAGAATTCAGATTTTTTAACACGAGAGTAAACGTAAAAAAGAAGGTTTTACAAGACTCACGTTAACAATATTGCAGCAGTACGCACACAATCGAAGCGCAGTAAGGATGGCTAGTGTAACTAGCAAGAATACCACGAAAAGCAAGAAAAAAGAAGTACGCTATTAACTATTAACGTACCTGTCTCTTCCGAACGAATGAGTACCTCTCAGACGCTCGTCCTACCATCGAATTGGAGGTTAGTCT
+
45==:>?A<@@>;;;;;6;555993944.5;;:;;9=87::///;5;;593333337733#31755::7::?AD489;;:::;$:999;<==2=B>96=6BBBAAA=A?AB?BCC?BBBBCBBBCCBBCCBBB@A@AB????BBBBB@C@C:::;CBBBCDD@BAAABB?BA<@>>3:00///)///)//////%-948/./86<?>=A<?>@A=A=??BBC@DFBA@??8=99939@@<ABBBAAB?:::88>=A>>>><=?7;;D8>;556/6(/(/5/5/7;933
@ATNG8:01546:01077
GATGGTAGTGTCATATGAGAGTGTGTACTCATTCGTTTCGGAAGAGACAGGTACGTTAATAGTTAATAGCGTACTTCTTTTTCTTGCTTTCGTGGTATTCTTGCTAGTTACACTAGCCATCCTTACTGCGCTTCGATTGTGTGCGTACTGCTGCAATATTGTTAACGTGAGTCTTGTAAAACCTTCTTTTTACGTTTACTCTCGTGTTAAAAATCTGAATTCTTCTAGAGTTCCTGATCTTCTGGTCTACTACACTGTACTCTACCATCGAATGAGGTTAGTCT
+
9;A@7<=A@@ABCB=BCDDCBBBCBBBBBCAB@@A@A=AC?B?AAACCCB@CCBBB@D@CC:99;?BABBBBBAA?CAAAA2::6:@AA<BBCD@CBB>;<7;;@CCC@CBCCCCECAD@@?@@BBDD@@AA@@@BB8;:AABBBBCCCCCBBBD?B@@?@B@C>AAABB@@@A<@;;;;.;5;5;CFID2CCCCC=BBCBCCDECC>BBBB0BBACCAC@CC@BBBBBBC@C@CDFCBB>@@A@BBBCCCCCCCCBBBCCCDCC@B@@@A=??>@;>8?@C::
@ATNG8:01548:01041
GATGGTAGGTGCACATGAGTGTATCCAGAAGATCAGGAACTCTAGAAGAATTCAGATTTTTAACACGAGAGTAAACGTAAAAAGAAGGTTTTACAAGACTCACGTTAACAATATTGCAGCAGTACGCACACAATCGAAGCGCAGAAGGATGGCTAGTGTAACTAGCAAGAATACCACGAAAGCAAGAAAAAGAAGTACGCTATTAACTATTAACGTACCTGTCTCTTCCGAACGAATGAGTACGAGAGTCAGTGCAGAGCTACCATCGAATGAGGTTAGTCT
+
9:<<9<=B><AABABBBBDCDBBAB?AAA@BBCCBB?B?BBCDCCB?BB?C@BBBBCDDD5B@BBACCDDBBBD=BCCCBBB2@@=@@DBD:ABA?BBBBBB@::59?DB?BBA;??AABBBBBBAAACCCC?BBBC?AAABBBB@C>AAA?BBDCABAC?A@B>>?;?C;?@==AAAAD3;??<A?A=A+88.780::00/==F?CCCD>B?BCBBB@BA<==::5:=>>;;????@?BBCB>>>=;;;@AAB@@@<=<=9818A;?A:>>>>5=288855
@ATNG8:01549:01042
GATGTAGCGCATATCAGCGCAGCCCAGAAGATCAGGAACTCTAGAAGAATTCAGATTTTTAACACGAGAGTAAACGTAAAAAGAAGGTTTTACAAGACTCACGTTAACAATATTGCAGCAGTATGCACACAATCGAAGCGCAGTAAGGATGGCTAGTGTAACTAGCAAGAATACCACGAAAGCAAGAAAAAAGAAGTACGCTATTAACTATTAACGTACCTGTCTCTTCCGAAACGAATGAGTACGAGAGTCAGAGCAGAGCTACCATCGAATGAGGTTAGTCT
+
CDCACBBCCCGABBDCCCCCCEEG>CCD?DDDE??>?@BBCBAAA=?A>A>AABBBCCC1C?CCCCCDDDCCC=CBBBCCC5EC=B6;;;6;AD@@@?BDDCBB?B?BB@CBB>BB@ABABBBBBCCDCBB=CFIC@BBA@@@@@<?;@999:JDDCCBD?CCBBBB@CB@AAA:>>787*:>>;======&;;<=0/0@?FCA<A<AAAA:>;>ACCC@CCCCCBB?B@BCC>CBB?BAABBBBBBB@@@BCCBBB@@===?@@8==>>>7>A::7:=AA@A@
@ATNG8:01555:01058
GATGGTAGGAGACACGTCGCACACGTACTCATTCGTTTCGGAATGAGACAGGTACGTTAATAGTTAATAGCGTACTTCTTTTTCTTGCTTTTCGTGGTATTCTTGCTAGTTACACTAGCCATCCTTACTGCGCTTCGATTGTGTGCGTACTGCTGCAATATTGTTAACGTGAGTCTTGTAAAACCTTCTTTTTACGTTTACTCTCGTGTTAAAAATCTGAATTCTTCTAGAGTTCCTGATCTTCTGGGCAGACTCTCACACGCCTACCATCGAATGAGGTTAGTCT
+
BAA><;;>9BDKBA<===>@CCBCBA<<>>>>99/0?8><5:+////:9;;8;<88>7@4;;=9495:;;;::77A9><>=>/==9<5522&297;1;;=6:>:><===<6<;;;====9<A@:>:>>=88588;AABB<===AAA;==>?A@;::>8:98;?A<@<@@BA@???B9>8888)89>9<====.=BBBD5>?@@@A><=@;????/?;;:D<B=AA<BBBB===<A=>>>A<;:8<<<4;6668889>AAA<<<;@@A<A>>=<8<=??;@<@@@99
@ATNG8:01557:01077
GATGGTAGCACGACACGACGATGTGTACTCATTCGTTTCGGAAGAGACAGGTACGTTAATAGTTAATAGCGTACTTCTTTTTCTTCTTTCGTGGTATTCTTGCTAGTTACACTAGCCATCCTTACTGCGCTTCGATTGTGTGCGTACTGCTGCAATATTGTTAACGTGAGTCTTGTAAAACCTTCTTTTTACGTTTACTCTCGTGTTAAAAATCTGAATTCTTCTAGAGTTCCTGATCTTCTGGCGCGTATGTATGTCGCCTACCATCGAATGAGGTTAGTCT
+
@B?;7;>=>666==>==<=666;ACCCDCBBB@BBAD=AA>A@@@ACBCC@D??@B?B?BBBB?B?BCBBABA:9333333$260222'2777)..5058*.56>>>;>@?878>?9=>><B;????>>>?<?>@>9>:::;;@@@A>>=>>@A:===;>>;>5==@??>@;;47:<=<-85A699777'59353-3...999<<<1;::7'7669;8<8=A;A@>>>@@<>;>@?B>>:::;;@@@>>>>>>@@@@>>>=@?C7::>==8888;5;:??>?>
@ATNG8:01558:01050
GATGGTAGGACGAGCGTCTGAGAGGTACTCATTCGTTTCGGAAGAGACAGGTACGTTAATAGTTAATAGCGTACTTCTTTTTCTTGCTTTCGTGGTATTCTTGCTAGTTACACTAGCCATCCTTACTGCGCTTCGATTGTGTGCGTACTGCTGCAATATTGTTAACGTGAGTCTTGTAAAACCTTCTTTTTACGTTTACTCTCGTGTTAAAAATCTGAATTCTTCTAGAGTTCCTGATCTTCTGGTATACACACTCGCTCGCTACCATCGAATGAGGTTAGTCT
+
55::7;==;@??>><=;;;ABBBC@CCCFIGC?CCCC>CC?B?BBBCCCC@CCCCC?C@CD@@>A@DCCCDDAAA?CDDCC1DD?@ABC=CCBB?ACC=AB=;:;CBC@CCCDCCCC@CBB?B@CCBBBBBC@CCCC?BBBBCBBBBA@@CBBBA?B9999C?C?BBBCBCC@@9@;:;;.;=A?BCCCC5BBBCH?EBBBIIDBBA5;;;;*;??@C=@=@B?BBCBCCC?B?BBBCAA=@@B?CCCCCCBBABBBBBCEA@AB?BA@@A<>@@B?B@BCC::
@ATNG8:01567:01054
GATGGTAGATATATGCACGCTCTACCAGAAGACTCAGGAACTCTAGAAGAATTCAAGATTTTTTAACACGAGAGTAAACGTAAAAAGAAGGTTTTACAAGACTCACGTTAACAATATTGCAGCAGTACGCACACAATCGAAGCGCAGTAAGGATGGCTAGTGTAACTAGCAAGAATACCACGAAAGCAAGAAAAAGAAGTACGCTATTAACTATTAACGTACCTGTCTCTTCCGAAACGAATGAGTACTGTATCTATGTGTGCGCTACCATCGAATGATGGTTAGTCT
+
::::5;<<>>>>>666<<<@?;;9825;;6://////)/(3;;3338486063//(/......#..359;;;A>@@@:756@@@@+=B9@5>>>4?AB@CBBBCBBBD;<;<C@CCC?CBBACBCCDCCCBCCBB@B@AA?@@@AAAAB=@=@::6;ADDCCDC?BBBABA?BF@CAA>ABBBA;:8808>>AA/<<7<///76:@B=A<@?@@=D=@@CCB@CBBCDAA>A?BCC=BBB?BAAADCBBACCBB>>>>>;>99/////(--3..(-5--/)/)//689
@ATNG8:01568:01083
GATGGTAGAGTATCATGTGTATCTCCAGAAGATCAGGAACTCTAGAAGAATTCAGATTTTTAACACGAGAGTAAACGTAAAAAGAAGGTTTTACAAGACTCACGTTAACAATATTGCAGCAGTACGCACACAATCGAAGCGCAGTAAGGATGGCTAGTGTAACTAGCAAGAATACCACGAAAGCAAGAAAAAAGAAGTACGCTATTAACTATTAACGTACCTGTCTCTTCCGAAACGAATGAGTACGTGTGCGACGTGTCTCCTACCATCGAATTGAGGTTAGTCT
+
::44.5999=666>=;;;AAB;9:A=@?@=@@?@@A=A@D@AACBB=@@<@=@CEGHFDD5C@CGCBBCDDBBB=BBBDBBA0AA>A>@A@7@A@=AACBCCBBB?B=BC@CBB@AA@@@AACDDBBBBBBC?BACC?BBBBBAAB;A=A@@=@BAB???B?BBB@@@;??9???:??@@@,88:4888888%/838/./57;=A8<8;>>=:?;;=BAA?C;;;;BG=A<@@@8>@A<:::AAAAA@B9::9@@@@@@A>A<@BA<=::99)/)/995=:>ABBB
@ATNG8:01531:01121
GATGGTAGCGCATATCAGCGCCCCAGAAGATCAGGAACTCTAGAAGAATTCAGATTTTTAACACGAGAGTAAACGTAAAAAGAAGGTTTTACAAGACTCACGTTAACAATATTGCAGCAGTACGCACACAATCGAAAGCGCAGTAAGGATGGCTAGTGTAACTAGCAAGAATACCACGAAAGCAAGAAAAAGAAGTACGCTATTAACTATTAACGTACCTTTCTCTTCCGAAACGAATGAGTACTGCGTCTCACTCTCGCCTACCATCGAATGAGGGTTAGTCCT
+
::4569=@@@CEBABCCCBCCCC7DBB=@A@A;;4;6;9@C::8>@?9?>AAAAAAAB2B>AAA???AAA>>6<7:::::':=;@;<<<0;;>:>966>;;:>:=4:838?>=?>>=@CCCCCCBCBCBC?B?;99-9<==?B@@=A?C??<;?::<@;@>BBABAA=@A?9::<?BBAA9?;;7;?CFC/??=@;;;A<<<84949:99)/(/8<00*9?6??@B@C9BCB<?>=6<;;=787=;;;=789BB?@?@@?<???;><:<96688=>8?<>>BC:=
@ATNG8:01534:01098
GATGGTAGCGCATATCAGCGCAGCCCAGAAGATCAGGAACTCTAGAAGAATTCAGATTTTTAACACGAGAGTAAACGTAAAAAGAAGGTTTTACAAGACTCACGTTAACAATATTGCAGCAGTACGCACACAATCGAAGCGCAGTAAGGATGGCTAGTGTAACTAGCAAGAATACCACGAAAGCAAGAAAAAGAAGTACGCTATTAACTATTAACGTACCTGTCTCTTCCGAAACGAATGAGTACGAGAGTCAGAGCAGAGCTACCATCGAATGAGGTTAGTCT
+
AB>:;?669BCCGCCCCCCCDCCCC?CDEAAAADBB?B?BBCCDCC@BB>A>ABBCDDDD0D?CCCECCCDBBB=@?99:9:*9C;A2;;;.;DA:=B<ACDCFC>B>AB>ABB?BBBBBBBBDBBBDECCC?BBCD?BAA@BCBB>C@CBB?BCCECCCC@A@A@BB?BB>B@@9==?==8=<=9999:9(8>9<:;;???AA<><>@@A6:6:ABBB?BCBCBBC?B?CCB<BBB?BBBBBCCB@??@@BBC@@@@@==>;?A=BA@@?8>B;;7;>@AAA@
@ATNG8:01536:01118
GATGGTAGCTCTGCTCTGACTCTCGTACTCATTCGTTTCGGAAGAGACAGGTACGTTAATAGTTAATAGCGTACTTCTTTTTCTTGCTTTCGTGGTATTCTTGCTAGTTACACTAGCCATCCTTACTGCGCTTCGATTGTGTGCGTACTGCTGCAATATTGTTAACGTGAGTCTTGTAAAACCTTCTTTTTACGTTTACTCTCGTGTTAAAAATCTGAATTCTTCTAGAGTTCCTGATCTTCTGGCGCTCTGTCACGTCTGCTACCATCGAATGAGGTTAGTCT
+
:>94.4999;<CCCFDIAA@@B>>?@@@AAAB?BCCC=BC@G?CBCCBCE@DCC@A?AACBCB?B?BCCCBBB@?<>@@@@0@>9@=@?8@BBC@CCB?BB>@A@BBF@BBCBCCCC@CBB?B@DDC@@@BB=@@BC@CCBCCBBBBBBBAAAAD?DCA?CC@C?B?@AABBCCACDCCC9@=A;<<;;;*;ABBL?CCCAAACBBB@CCCD5CBBBB@B?AA?BAACBBB?C@BBB@AA599;?AAAECCCCBBBBBB;<;ABB=@?B??;?B::9:?CCBAA
@ATNG8:01540:01107
GATGGTAGTGTCAGTGCGCGTGTCCAGAAGATCAGGAACTCTAGAAGAATTCAGATTTTTAACACGAGAGTAAACGTAAAAAGAAGGTTTTACAAGACTCACGTTAACAATATTGCAGCAGTACGCACACAATCGAAGCGCAGTAAGGATGGCTAGTGTAACTAGCAAGAATACCACGAAAGCAAGAAAAAAGAAGTACGCTATTAACTATTAACGTACCTGTCTCTTCCGAAACGAATGAGTACGTGTGACGTACGTGAGCTACCATCGAATGAGGTTAGTCT
+
9944.59455<=>>>>>>655=55.5@?5:>;;:?=?;>=????B7@@>A>@A??>BBB3B@CBBBAAABCCC?<<ACDCC3CB?D4;;;.;@A?BAAACICBC6;6:?;?BB>AACCCCCCCDCCD@AAA@CBBB?BAAABBBC>A=A::5;A@AEBBBA@@ABBB@BB@???:??:88)8881//////%-60----4599<;>;:7;;7=897??@;AC@999C=A>BAB=B??;?AD:::BBBAA>BCCA@@000000ABB?BBBBB?AA::5:>AAA;8
@ATNG8:01542:01104
GATGGTAGCACGAGTCACTCATATCCAGAAGATCAGGAACTCTAGAAGAATTCAGATTTTTAACACGAGAGTAAACGTAAAAAGAAGGTTTTACAAGACTCACGTAACAATATTGCAGCAGTACGACACAATCGAAGCGCAGTAAGGATGGCTAGTGTAACTAGCAAGAATACTACGAAAGCAAGAAAAAGAAGTACGCTATTAACTATTAACGTACCTGTCTCTTCCGAAACGAATGAGTACGTGTGCGACGTGTCTCCTACCATCGAATGAGGTTAGTCT
+
44998;:45556;>>;<<===;;;>7;;>266<<<=9B9@=;////17:6;696//////$/(/66;<87799;2///;;;;+9929.555&5557;655998//-3883--/479::>?@C>@=666>>:====9<;;<;AAC<@8<00*/999=;=B;B====B<?:@BBB=====A9@;;6;;;;;.9=299<>;67..)/4889905)55999<A955<=B?B>BCD;@99387;?>?@@@@@685992225522+222,2999=36333(.(.6/33
@ATNG8:01543:01128
GATGGTAGTCGCTGATGATATCTCCAGAAGATCAGGAACTCTAGAAGAATTCAGATTTTTAACACGAGAGTAAACGTAAAAAGAAGGTTTTACAAGACTCACGTTAACATTATTGCAGCAGTACGCACACAATCGAAGCGCAGTAAGGATGGCTAGTGTAACTAGCAAGAATACCACGAAAGCAAGAAAAAGAAGTACGCTATTAACTATTAACGTACCTGTCTCTTCCGAAACGAATGAGTACGAGAGAGCACACGTGTGCTACCATCGAATGAGGTTAGTCT
+
BBCC<B?BBBCBAA;CBCCCCCCC@B@@<@AA;;:=B=AAAAAAA?BF@C?DABABBBB3B@BA@ABBCBBBF=A>A@BBB3AB=A4;::&5<>9>===@@>BC@CACCB?BB?BBCCCCCCCBBCCCDCB?CBBB?A:::@@?>8?<@@@=@CBBCBBB@BBBBBB?BC?????AA@@>98983;@AAA/AA=@788@@AAA8;7;A??:>:=ACCC?CBCBA??396:@A=ABA????BBBFBCBA>>>BBBB@>>>;;;>>>:>A>>>:>@>?<?:=<:9:
@ATNG8:01548:01126
GATGGTAGTGATACAGATCAGACACCAGAAGATCAGGAACTCTAGAAGAATTCAGATTTTTAACACGAGAGTAAACGTAAAAAGAAGGTTTTACAAGACTCACGTTAACAATATTGCAGCAGTACGCACACAATCGAAGCGCAGTAAGGATGGCTAGTGTAACTAGCAAGAATACCACGAAAGCAAGAAAAAGAAGTACGCTATTAACTATTAACGTACCTGTCTCTTCCGAAACGAATGAGTACGATGAGAGAGCTCTCTCTACCATCGAATGAGGTTAGTCT
+
BBBA?B=BCCGBD?CCCBBBCCCBB@BBB@EBB???>A<ABB??>C?BB?B??@?A<>>>+:48>:B@>AA???5<<;9999'9?<?4999&5;;75666==??G?B>AA?AAA?AA@@ACCBCCCCDDBBB?BECC?BBBBBBAA>B@CBB?ADCCBADC?ABABCC@BB@AAA>@A@@@9=::988888(8>:A;:;ADFAA:>:==@@9=9<?@@@=@C@@@BB?B?BCC>BBB@BBBBBBCBBBBBB>>>><<<<<>>>?A=B<<<?=ABBA:<6<@999
@ATNG8:01550:01097
GATGGTAGTGTGTCTCTGAGAGTAGTACTCATTCGTTTCGGAAGAGACAGGTACGTTAATAGTTAATAGCGTACTCCTTTTTCTTGCTTTCGTGGTATTCTTGCTAGTTACACTAGCCATCCTTACTGCGCTTCGATTGTGTGCGTACTGCTGCAATATTGTTAACGTGAGTCTTGTAAAACCTTCTTTTTACGTTTACTCTCGTGTTAAAAATCTGAATTCTTCTAGAGTTCCTGATCTTCTGGAGATACACATGATACTCTACCATCGAATGAGGTTAGTCT
+
::9:7;<==D=B?@666@@>BBFCB@@@A?@??A?@@;@B?B?BBDCCBB@CCE9::;?BBCB?CADDDCBBBBBB=@@AA1;;?CCDD?BBAA?ACC@CC@BBBBCCACCCCBBCC@CCC?B@BCCDBAAC@CCCC?BABBDCCCC@@@CCCCC@BCB?BC@C?BBB@@@B;:9;BCDD9C:;;;CJJJ5DB;;;6;;;;CCBBBA5;;;;*;BBDDAJ@BB@BBBCCBA?A@C:9;::7:CC?BCABACCBBBCBCBCBBBBB?B>??C?CCBB@B@BBCBB
@ATNG8:01551:01135
GATGGTAGCGCGACGAGCGTAGACCCAGAAGATCAGGAACTCTAGAAGAATTCAGATTTTTTAACACGAGAGTAAACGTAAAAAGAAGGTTTTACAAGACTCACGTTAACAATATTGCAGCAGTACGCACACAATCGAAGCGCAGTAAGGATGGCTAGTGTAACTAGCAAGAATACCACGAAAGCAAGAAAAAGAAGTACGCTATTAACTATTAACGTACCTGTCTCTTCCGAAACGATGAGTACGTGTGACGTACGTGAGCTACCATCGAACTTGCAGAGTCT
+
AABC=;;A@B;;6>>>?@@===555(4;;055<>::7:6:93338828=6A<>>3777788$8<ABABBAA9:>=*6595555$5;6;.595'5@;=@BACACDDD?B?BB=??A9::BBCCBCCDCCCCBBC?CBBC?BBBBBBBB?B=B::7;B@AABBB@BBBBBA@CC?AAB@DBA>=5=::3;@@AA/=@9////;9>AA<A;@@<<8<8=:@@B?CC@@?AB?A>ACD8?00000/696;;==9AABBCCBB==<?A8849?>@B??@=@BAA???>>
@ATNG8:01552:01101
GATGGTAGTAGTACACTAGTCATACCAGAAGATCAGGAACTCTAGAAGAATTCAGATTTTTAACACGAGAGTAAACGTAAAAAGAAGGCTTTACAAGACTCACGTTAACAATATTGCAGCAGTACGCACACAATCGAAGCGCAGTAAGGATGGCTAGTGTAACTAGCAAGAATACCACGAAAGCAAGAAAAAGAAGTACGCTATTAACTATTAACGTACCTGTCTCTTCCGAAACGAATGAGTACACACTCTCATATGACACTACATCGAATGAGGTTAGTCT
+
887:=AAAD;;;>>>>??BAAA;95.555.55555;8<7===566<7;;:<8::333777$713339879;888.7799444$5:4949993;;;7;><@666==9=;>>@AA@?B@::;;;;BBCBBBBBB@D;;;????????B:<8<00+0@><@=@C@CBB999@CC?BBC?BBBAA<<<<8>>>>>/>=8=;;:;>>>>;>===>A<@;>>B@@=@BBCCDD?B?BBC>CFC<@@DDBBBCBC>>@A@@@?>BBCBBBCBBBBBD>?@?@>@ACCC;;
@ATNG8:01552:01136
GATGGTAGAGAGAGCTCTCTCATCGTACTCATTCGTTTCGGAAGAGACAGGTACGTTAATAGTTAATAGCGTACTTCTTTTTCTTGCTTCGTGGTATTCTTGCTAGTTACACTAGCCATCCTTACTGCGCTTCGATTGTGTGCGTACTGCTGCAATATTGTTAACGTGAGTCTTGTAAAACCTTCTTTTTACGTTTACTCTCGTGTTAAAAATCTTGAATTCTTCTAGAGTTCCTGATCTTCTGGTATACACCTCGCTCGCTACCATCGAATGAGGTTAGTCT
+
AA@;7;>CCBAAACCA@@>@??C@B=69@CAB@BBBG?@@>@=@@@@A=?494=;>6<>ABBC8C?ABBCCBBB@5>9===*775922,2;:<4>8=9;=1575266169::<<>D=;;;8;7;AAA<;;@=@@@A<>>@??===??AAA?>>>5;;;8=?<@=BA>>>??>>:>>>>=2=8<7:9998):=;;<1:77///;99<<====,;//-/;7<5==;>>==>>=<?<?A@>??:;;;=AAB>=>A<>>@>>>D>>>@<>>>AA<=>=@<@<AA@??
@ATNG8:01553:01115
GATGGTAGCGAGCGAGTGTGTATACCAGAAGATCAGGAACTCTAGAAGAATTCAGATTTTTAACACGAGAGTAATCGTAAAAAGAAGGTTTTACAAGACTCACGTTAACAATATTGCAGCAGTACGCACACAATCGAAGCGCAGTAAGGATGGCTAGTGTAACTAGCAAGAATACCACGAAAGCAAGAAAAAGAAGTACGCTATTAACTATTAACGTACCTGTCTCTTCCGAAACGAATGAGTACAGAGAGTACGATATGTCTACCATCGAATGAGGTTAGTCT
+
@@457;=BCBBBB@A@CCCECCCCB?BDD@CBBB?@;@;??BBBCC?CC?B>@?BCDDDD5C@CCCDCBBBCC@CCC<;;::):@;A49:9-9@A<BABACBBBB?C@BB>ABB@BBCCCCCCCAAAAAAAA>BBBB>BBBBBBB@>B?C==;=BCCBBBC?BBB<<<;AA=@@A799<99/;99467788(8=9>888@@@BB<@<????5:6;>BCCACGCCDCDAC@BBC=CCC=@@ACBBBBBCCAAABDBCB@@ABBBBB>?>>>@<;;;A=D<@@>;;
@ATNG8:01553:01117
GATGGTAGGTGCACATGAGTGTATCCAGAAGATCAGGAACTCTAGAAGAATTCAGATTTTTAACACGAGAGTAACGTAAAAAGAAGGTTTTACAAGACTCACGTTAACAATATTGCAGCAGTACGCACACAATCGAAGCGCAGTAAGGATGGCTAGTGTATCTAGCAAGAATACCACGAAAGCAAGAAAAAGAAGTACGCTATTAACTATTAACGTACCTGTCTCTTCCGAAACGAATGAGTACGATGAGATCTCGTGTGCTACCATCGAATGAGGTTAGTCT
+
;<;<=A=A<956=<@@AACBDCCCC@CBB?BBCABB>A>ACCCCCC@CD?B@BBBBBBBB1CBCCCCCCBBBC?A@99999'9?;?8@?>2@::8;BBACBBBB@B@BB>BCB<@@BABBCDCCBBBDCBB?BCBB?AACC@@AC<A<@??<?BBBBAAABAAA@@A>BB=@@@<@ABAA:>>><>@GDD/=<7<///==@AA<A;AAAA<A4;=CCD>AACCCCD@B?A@@<???;999@ABCBBAAABBBBBBA<<788;?B<A@AAA8<@::7:?BBBA@
@ATNG8:01559:01105
GATGGTAGATATATGCACGCTCTACCAGAAGATCAGGAACTCTAGAAGAATTCAGATTTTTAACACGAGAGTAAACGTAAAAAGAAGGTTTTACAAGACTCACGTTAACAATATTGCAGCAGTACGCACACAATCGAAGCGCAGTAAGGATGGCTAGTGTAACTAGCAAGAATACCACGAAAGCAAGAAAAAGAAGTACGCTATTAACTATTAACGTACCTGTCTCTTCCGAAACGAATGAGTACACATCGTCGTGTCGTGCTACCATCGAATGAGGTTAGTCT
+
;>44.5::<@B>C===;;655<<@A>>?C?>CB:;:?B?AAAAAAC==B?C>77777778)5267;@=>>A===5=>BCDCC5BB@B@BIH=ECCABAACCBBDD@D?CC@CBA>A?AAB9;;DCDCCCCCC@BBBB?A??>=@??<@@DBB?BCCCAACC?BBBAAA?AC8>=@299<==5<<<888888(/:5:///=<?AA=A<A??>:>:=ACCC@BBCBBBB=?>?BE>EBA?BBBBBBBBCBB?;;BBBAACC::9?::4:BABB?CCAA>A?AAABB
@ATNG8:01565:01130
GATGGTAGAGAGACTGTAGCGCACCCAGAAGATCAGGAACTCTAGAAGAATTCAGATTTTTAACACGAGAGTAAACGTAAAAAGAAGGTTTTACAAGACTCACGTTAACAATATTGCAGCAGTACGCACACAATCTAAGCGCAGTAAGGATGGCTAGTGTAACTAGCAAGAATACCACGAAAGCAAGAAAAAGAAGTACGCTATTAACTATTAACGTACCTGTCTCTTCCGAAACGAATGAGTACGATGAGATCTCGTGTGCTACCATCGAATGAGGTTAGTCT
+
//:;,//;<A@BEC:66==;:;<<<5<<<8<====<8;755588884::48489888:::+:5:79:::8555;)2245555$5<494;<:+<;96;;556=?<;6;6//+/::399536>>===A=AAABC@BBDB@B????A??0:2999.5;<:?<::4>889;@8>=6;73.38:77/667266699*69075;>995791968955.5177595<<556=>>9?558?5;;;6777@@?@AA???@D@@@>>;;;===<959///856:>A=B?CBAB@
@ATNG8:01573:01100
GATGGTAGCGAGCGAGTGTGTATACCAGAAGATCAGGAACTCTAGAAGAATTCAGATTTTTAACACGAGAGTAAACGTGAAAAGAAGGTTTTACAAGACTCACGTTAACAATATTGCAGCAGTACGCACACAATCGAAGCGCAGTAAGGATGGCTAGTGTAAACTAGCAAGAATACCACGAAAGCAAGAAAAAAGAAGTACGCTATTAACTATTAACGTACCTGTCTCTTCCGAAACGAATGAGTACAGAGAGTACGATATGTCTACCATCTAATGAGGTTAGTCT
+
?9::055==;@<?@@@==?CCD@:925<>:555<55058<<<888=7=B7B8BABBCCCC1B>BCCCCCCBBBF=B;6/:::+//)/)///&/;=066=<<@>BB?B?BB@CCD7;@AA@BBAA@000;??@@BCBB?B@@==000*0;@>B???=:==898(73;<33,371733,338;;.552+222222#.3.3...55222+2+2788=C<9;BAA?ACCBCDD?@?ABG;C;;6;@@=?CB@A?????BABBABBBB???A<=;:9=187<=1807<655
@ATNG8:01534:01169
GATGGTAGCACACGAGATCTCATCGTACTCATTCGTTTCGGAAGAGACAGGTACGTTAATAGTTAATAGCGTACTTCTTTTTCTTGCTTTTCGTGGTATTCTTGCTAGTTACACTAGCCATCCTTACTGCGCTTCGATTGTCGTGCGTACTGCTGCAATATTGTTAACGTGAGTCTTGTAAAACCTTCTTTTTACGTTTACTCTCGTGTTAAAAATCTGAATTCTTCTAGAGTTCCTGATCTTCTGGTGCGCTGACAGTCTCTCTACCATCGAATGAGGTTAGTCT
+
CB;;05<;?ABBAAA?BBBBBBA<BBBB@@BB:A@A@9>:5:5;<;<<;;:;C@@@8:5:@A=>C?CCB==B=8@5?DCCC3BB?@99::.:A8907;<8<A=>:985806777::::57>>9@<???>>7;=;CABB9<62276667555:=98770555499,2,28899999>5:6666'64<:>????/?@A@@9?888;>=;;;8=>>>/?;<<A<A:??<BB@>==>;?;?@?>;@5:6616=;;=;;;B>==>BAAA===9=///=493667=7:9:=A
@ATNG8:01535:01143
GATGGTAGCTCTGCTCTGACTCTCGTACTCATTCGTTTCGGAAGAGACAGGTACGTTAATAGTTAATAGCGTACTTCTTTTTCTTGCTTTCGTGGTATTCTTGCTAGTTACACTAGCCATCCTTACTGCGCTTCGATTGTGTGCGTACTGCTGCAATATTGTTAACGTGAGTCTTGTAAAACCTTCTTTTTACGTTTACTCTCGTGTTAAAAATCTGAATTCTTCTAGAGTTCCTGATCTTCTGGGTCTACGCTCGTCGCGCTACCATCGAATGAGGTTAGTCT
+
<@:;05;;=>>@A;;<<655;9:<<554:93404;>>8==@D@BBBBBDCACCCBB@B@CBBC?B?@;:;@BCCC?BBGED2AA>@?AA;A?;;495949@7;?CCCC=BBBBCBCC@BBLAC@CGCCBB@@=A@@@<BBAAAA@@@;;:ABAAB@AAA?CE@D>@?@BBBBBB7;;CBB7B>B>BBCCC2BBBBB>BCCDCCBA@A5;;;;*;9:;@?@@DD?BBBBCCC?C?BB9;;?=?9;:0;;;;@@ABBBC@@@@@:9:;::9@@;=@;;6;=A@@AB
@ATNG8:01535:01166
GATGGTAGCTCTGCTCTGACTCTCGTACTCATTCGTTTCGGAAGAGACAGGTACGTTAATAGTTAATAGCGTACTTCTTTTTCTTGCTTTCGTGGTATTCTTGCTAGTTACACTAGCCATCCTTACTGCGCTTCGATTGTGTGCGTACCGCTGCAATATTGTTAACGTGAGTCTTGTAAAACCTTCTTTTTACGTTTACTCTCGTGTTAAAAATCTGAATTCTTCTAGAGTTCCTGATCTTCTGGTATACACACTCGCTCGCTACCATCGAATGAGGTTAGTCT
+
9944.4=?@?CD<=;CHBABDBBBC@@@A@::4:?BB=CCAC?CCBCCCC@CCBBB@C?BBCC@DABBBABBFLE@BBBA@0AA?AABD=B@9;7;BA?BB=@@AB@A=BD@@ABBB@BCD@D?BCDDCCCC@BCCG>AAB@@@@@BB?BB@@?A?AAA?BB<?>?ABBBDDCC>B;;;;.;>C>;<;<;*;ABBE>CBCGFCCABA5;;;;*;@?;:9:>BE?CBCBABB@C?BBBBBB?BBC@CCCCCDCCCCBBBBABABBC=??BAA=AA@?=??BCCAA
@ATNG8:01536:01170
GATGGTAGTACATGATAGACGACACCAGAAGATCAGGAAACTCTAGAAGAATTCAGATTTTTAACACGAGAGTAAACGTAAAAAGAAGGTTTTACAAGACTCACGTTAACAATATTGCAGCAGTACGCACACAATCGAAGCGCAGTAAGGATGGCTAGTGTAACTAGCAAGAATACCACGAAAGCAAGAAAAAGAAGTACGCTATTAACTATTAACGTACCTGTCTCTTCCGAAACGAATGAGTACGATGAGATCTCGTGTGCTACCATCGAATGAGGTTAGTCT
+
:99:8===CB?F666===@BAA@AB:BBC?@A@??@4;;)4::;<=C???4803>;95555$55<;96@CCCBCC>B@A@@@@0AC>C4;;;*:95.55549<:9938;??>AFF>>?>CCDCCCCBBCICCB@CABA?BBAAAAAA=B?CBB@BCBB@@@@<@BBBBBACB?AAA@BBDDC;99:;?AACC1;759///<<?@A=A;>>?A<@<@BDBB@BBCCDCC@C?CCC=DDC????BCBABB>>>>???@@><;;;;;AA=AA@>=8=C;;8:=@AABB
@ATNG8:01536:01176
GATGGTAGCTATACGTATATCTATGTACTCATTCGTTTCGGAAGAGACAGGTACGTTAATAGTTAATAGCGTACTTCTTTTTCTTGCTTTTCGTGGTATTCTTGCTAGTTACACTAGCCATCCTTACTGCGCTTCGATTGTGTGCGTACTGCTGCAATATTGTTAACGTGAGTCTTGTAAAACCTTCTTTTTACGTTTACTCTCGTGTTAAAAATCTGAATTCTTCTAGAGTTCCTGATCTTCTGTTAGAGCGTGCATATATCTACCATCGAATGAGGTTAGTCT
+
9;>>5;;<AB=BCCCCC>BCCGD@??956;@B?BEDE=BD8;69<?=<::6:<AAA49297>>6@7<A=BBB88<6><=>=.994:6767&2;9>;BBB?BB@B@<==<8<?===@==8=@@<@=>>>;;;=><?@BB:==AAAB=>>@@>>><::5///7:;6;7??@A???@@<@???>2=4:489888(8@::;3;<===@>?>><@@@@/?===@<@<@A=@@@>>>?<?<@@@@@@<A=>==@?=??>>>>AAAA>>@@@@;>==<<8<<=?7;7<EB@@
@ATNG8:01539:01142
TATGGTAGACACGTGTGCTCTCTCGTACTCATTCGTTTCGGAAGAGACAGGTACGTTTAATAGTTAATAGCGTAACTTCTTTTTCTTTGCTTTCTGTGGTTATTCTTGCTTAGTTACACTAGCCATCCTTACTGCGCTTCGATTGTGTTCGTACTGCTGCAATATTGTTAACGTGAGTCTTGTAAAACCTTCTTTTTACGTTTACTCTCGTGTTAAAAATCTGAATTCTTCTAGAGTTCCTGATCTTCTGGGTCTCTCTCTCACGCACTACATCGAATGAGGTTAGTCT
+
::9:8=656;;;;>>><A@@?@A;:;AAA>>>7;CBB;BA;@;::8//::5//////(/(/669(-(---78:9499433333$388/8333(3668:(/(.535647//)/8=6<A@ABA@A<?>?:?9AABABB@@=A@@@@CC;=:;CCBCCBBABBB@BBB?A@=@?BBB;;=CCCBBCCFF=C?C?BBBBB2BBBBD=C;;:@>@>>>2:9:9'9999?<?;?B<@ABCBBC>@=@CCBBB>A?@A;ABBBCBC@@@BABBCBBBCBBBCC@@@@@=?;?AACB
@ATNG8:01542:01182
GATGGTAGCTATACGTATATCTATGTACTCATTCGTTTCGGAAGAGACAGGTACGTTAATAGTTAATAGCGTACTTCTTTTTCTTGCTTTCGTGGTATTCTTGCTAGTTACACTAGCCATCCTTACTGCGCTTCGATTGTGTGCGTACTGCTGCAATATTGTTAACGTTAGTCTTGTAAAACCTTCTTTTTACGTTTACTCTCGTGTTAAAAATCTGAATTCTTCTAGATTCCTGATCTTCTGGGTTTATCAGCGAGTTATCTACCATCGAATGAGGTTATCT
+
BBA@<@>BB===;;<=@@@DDDEBBB;;;DCB@BBBB=CC@C@A@ADECC?BCCBB?B?BBBB?B?BABBDBBBB?BCCBC1>;9?888-6A@A<??D@CD?BB@?=<9>@@???<<9=AB9>9<<=>;==A;AAAA<A<??A@???@@@@>>>A9:;;<@@<A<AAA<A???A:??ADC5B:;5<9=;=.=?===7>==>BAAA?A<====,=///@6;6::6:=>?@@<@;>>@@>>;>A@A9>>9>>@@AAB=560///66679=:;=7<6765:6:=<>
@ATNG8:01545:01150
GATGGTAGCGCATATCAGCGCAGCCCAGAAGATCAGGAACTCTAGAAGAATTCAGATTTTTAACACGAGAGTAAACGTAAAAAGAAGGTTTTACAAGACTCACGTTAATCAATATGCAGCAGTACGCACACAATCGAAGCGCAGTAAGGATGGCTAGTGTAACTAGCAAGAATACCACGAAAAGCAAGAAAAAGAAGTACGCTATTAACTATTAACGTACCTGTCTCTTCCGAAACGAATGAGTACTGTATCTATGTGTGCGCTACCATCGAACTTGCAGAGTCT
+
;===@BBCC>CCDD;;;EDBBBBCC?BBD@BBBDAA>A@CCC@@@C@ED?B?BBCCCFFD5C@CCDCCCCCBBA8?A;;:::*;@@@5:99&9@>7<@;@BCB==<9),,,(,,,2269>>>?AABBGGHCC@ECCB>BB@@@<>=6?9A:94::;4@=:>;:?==8:88A?BB@9=<8889*988/7ACAC3BB><<;?:769>1837AAB<A<AACCC@BBBBB==;D@ABB<??@598;:>;?ABBBBBBBBCCBCCB@?@<;5>>===49:6<<;7:9=<>
@ATNG8:01546:01140
GATGGTAGTGTCATATGAGAGTGTGTACTCATTCGTTTCGGAAGAGACAGGTACGTTAATAGTTAATAGCGTACTTCTTTTTCTTGTCTTTCGTGGTATTCTTGCTAGTTACACTAGCCATCCTTACTGCGCTTCGATTGTGTGCGTACTGCTGCAATATTGTTAACGTGAGTCTTGTAAAACCTTCTTTTTACGTTTACTCTCGTGTTAAAAATCTGAATTCTTCTAGAGTTCCTGATCTTCTGGACAGAGTGTGCAGATACTACCATCGAATGAGGTTAGTCT
+
4444.59;?B;66>>>CCCDBBBCBBAA???@=A@@?9@@4916<@?DBB@BEBBD?C@DF??<A@C@ABBBBBC>@???<,<?;99999/97?=6=:>99?7<<=BBB@CCFEBBDD?CDC@C@CBBB@@AG@CCCC@CCCAAABBBBBCCBBCDACBB>A@?C?BBBAABBBC?B;;;;.;=@?ACBCC5BDABB<BA@@BCB@A@=AAAA0@A@@B@C@CCACCBBBBB@C@CABA:;7;AA@CCDBBBCCCCDCCBCBBBBB?BCA@A>CB??<?=@A@@@
@ATNG8:01559:01178
GATGGTAGGCGACATACATACGCGCCAGAAGATCAGGAACTCTAGAAGAATTCAGATTTTTTAACACGAGAGTAAACGTAAAAAGAAGGTTTTACAAGACTCACGTTAACAATATTGCAGCAGTACGCACACAATCGAAGCGCAGTAAGGATGGCTAGTGTTACTAGCAAGAATACCACGAAAGCAAGAAAAAGAAGTACGCTATTAACTATTAACGTACCTGTCTCTTCCGAAACGAATGAGTACGATGAGATCTCGTGTGCTACCATCGAATGAGGTTAGTCT
+
BAAA?BAB=@@@<B>==>BBAABCCAGEHABB@CDB?B@DBCBBBC?AA=A;<==999::;#9<BBBCC@A@CCC=CB@BBAA0AB>C4;;;6;CB@BBBBCCCBB?B?BC?CBC=?@BBBABBDDBCCCCCB?CCBD>AABB@@??9>:>>>;@CBBBBB?BBBBBBB@BB>BBB?BBCCC>>>><>BDDD3@?;>887@@AED;>:?BDD:?:@ABBB@BCBAABB>A>ACD>CCC>AAACCCAAAAACCBBB;;;88556>AA<@@>>=6<@??<?=@BBAA
@ATNG8:01566:01178
GATGGTAGTGTGTCTCTGAGAGTAGTACTCATTCGTTTCGGAAGAGACAGGTACGTTTAATAGTTAATAGCGTAACTTCTTTTTCTTTGCTTTCGTGGTATTCTTGCTAGTTACACTAGCCATCCTTACTGCGCTTCGATTGTGTGCGTACTGCTGCAATATTGTTAACGTGAGTCTTGTAAAAACCTTCTTTTTACGTTTACTCTCGTGTTAAAAATCTGAATTCTTCTAGAGTTCCTGATCTTCTGGCTCTCGTAGACAGATACTACCATCGAATGAGGTTAGTCT
+
=<<<8<::;;;<<@>>@A;;;<9884443;;;9<=>A6<<9<:99996>>=AB@:9:)9;>@@A;B>::9>=6515<7<<>>>*554)489;2<<;;6;6946<;;?@@ACABCBABCBCABCC@B=AAAA@A;;5;@@@<AA@@@?@@????AA@BB?;;:AFF@D>@A@:;:B@B=@99999'96@4=9<<<$55<:<4<55566666<7<:<<(:9956169=A>999::99298>@??>>9<8;4;@?A@BAAABBB;;:AAAAB<@@@A@?AA::5:=>@@B@
@ATNG8:01567:01140
GATGGTAGAGTACAGTGTAGTAGACCAGAAGATCAGGAACTCTAGAGGAATTCAGATTTTTAACACGAGAGTAAACGTAAAAAGAAGGTTTTACAAGACTCACGTTAACAATATTGCAGCAGTACGCACACAATCGAAGCGCAGTAAGGATGGCTAGTGTAACTAGCAAGAATACCACGAAAGCAAGAAAAATAAGTACGCTATTAACTATTAACGTACCTGTCTCTTCCGAAACGAATGAGTACTACTCTCAGAGACACACTACCATCGAATGAGGTTAGTCT
+
::77499:556==>><<<@BCCCBA=ABA>A@@@;:8:?DDBAA@@@:>3918>?99999.9=AB@BBBC==@@6//00000$//4;.555&5>>:>?>BBAA?A>A?AA?BBB>AABBBCCCBBBCBB@@@=??@@?C@@ABBBB>@<@00-0@>>@ABA6:997378?C?AAA<?>CA>09:946;@@@,::3///7799>><@>B?@@=A9;;@@@>AABBBAA?C=??A9A??=?@A???AAA?@?BBBAA>:::<7866616AD@@<>BA@>A;@@@99
@ATNG8:01569:01188
GATGGTAGTCTGCTCTGACTCTCGACTCATTCGTTTCGGAAGAGACAGGTACGTTAATAGTTAATAGCGTACTTCTTTTTCTTGCTTTCGTGGTATTCTTGCTAGTTACACTAGCCATCCTTACTGCGCTTCGATTGTGTGCGTACTGCTGCAATATTGTTAACGTGAGTCTTGTAAAACCTTCTTTTTACGTTTACTCTCGTGTTAAAAATCTGAATTCTTCTAGAGTTCCTGATCTTCTGGTATACACACTCGCTCGCTACCATCGAATGAGGTTAGTCT
+
:;=>@FCDCCCA@@BBBBB@A@@@@@?;;;9>;;;6;A=B?BBBCCAB?ACCCC@C@CCCC?C?CCCCCDCBA>;::::):?:?@AA;AAAA?ACC?CJ?A@CCCH@CCFCBBBC@CBB<?;?@@@@@;:7:A@D?BBCBCBBBDCCCCB???@BBB@AA>A>AACDCBBBC?A;;;;.;>C>:;;:;*;AAAB<AABDCCB;;;5;;;;*;??@A@B?BMA;<<EDAA?B?ACBCCB@BAC@BBCBBBBCBB@@@CBFD????BBABA;8;9A>A?CCBBB
@ATNG8:01572:01146
GATGGTAGAGAGACTGTAGCGCACCCAGAAGATCAGGAACTCTAGAAGAATTCAGATTTTTAACACGAGAGTAAACGTAAAAAGAAGGTTTTACAAGACTCACGTTAACAATATTGCAGCAGTACGCACACAATCGAAGCGCAGTAAGGATGGCTAGTGTAACTAGCAAGAATACCACGAAAGCAAGAAAGAGAAGTACGCTATTAACTATTAACGTACCTGTCTCTTCCGAAACGAATGAGTACTATGTAGAGCTTTATACTACATCGAATGAGGTTAGTCT
+
5;;>9>=<<<<@A;>=;;;<<=<<<4>9;7:CCA@>9=600/666:5<<8=7888<<>>>,=8;:7???B?@>>676;9995$9>2916?@9EDGAB;99CB>?C?C@CB?ABB?CBA>ABBBCCBBBBBBB?BACC?CBBBCCBB?CACAA>ADBBBDBB?BBBCCB@BB?BBA590;66)///(/79.88>>9>>AAA:AAA?B?BDED?B>AAAAB?BCB:::>3929==5<@@8?>B@@@BA======?====6///=;;;@@7761////16)8:?:8
@ATNG8:01575:01173
GATGGTAGCACGAGTCACTCATATCCAGAAGATCAGGAACTCTAGAAGAATTCAGATTTTTAACACGAGAGTAAACGTAAAATGAAGGTTTTACAAGACTCACGTTAACAATATTGCAGCAGTACGCACACAATCGAAGCGCAGTAAGGATGGCTAGTGTAACTAGCAAGAATACCACGAAAGCAAGAAAAGAAGTACGCTATTAACTATTAACGTACCTGTCTCTTCCGAAACGAATTGAGTACGATGAGAGAGCTCTCTCTACCATCGAATGAGGTTAGTCT
+
22,,(,,,8:<8<6966559956697<;;6;;999:.5.4<:98//)//1639:554?>>+=7==<<;=:::@@9?:@<==/999:A;@BB9BBD<EA00/>949057@<9;;A?BBCCCBBBCE@A@AA@?;<>9938977<==?2:59??;?@;:;000,0/<>>?8?@>@<>:><777(555+5555'26352225598:6:15588262;;AAB@BBBCC@A7:50:>6::;,0+0===?>@00//99665556766697828;<;=7;;68167=@B>>
@ATNG8:01531:01223
GATGGTAGCTCGCTGATGATATCTCCAGAAGATCAGGAACTCTAGAAGAATTCAGATTTTTAACACGAGAGTAAACGTAAAAAGAAGGTTTTACAAGACTCACGTTAACAATATTGCAGCAGTACGCACACAATCGAAGCGCAGTAAGGATGGCTAGTGTAACTAGCAAGAATACCACGAAAGCAAGAAAAAGAAGTACGCTATTAACTATTAACGTACCTGTCTCTTCCGAAACGAATGAGTACGAGAGAGCACACGTGTCTACCATCGAATGAGGTTAGTCT
+
55?<7<::>566;;<<?AACCCBBC@CAB>?@>::99B=ABBBBBB?B@=@<0000////$/3897;::;;257-5;@B>DC1<B=A.;;;-;@A;A?@@ABBBA?A@CC?CAA7::?ABCDCCCCDDCCBB>A?::6:?BBBBBB?C@CCC?CCBCCBBB=??BBBB???:9::9>>:98*565187777)7<7=556=<@AA=A=H;;;<>:>=JDC@B@@@?@@>A>ABB=ACC?@?@BCBBCCBB@>>AABAAAA@A=>=>;>===A<=99>*/)/<0::
@ATNG8:01536:01234
GATGGTAGGCGTGTGAGAGTCTGCCCAGAAGATCAGGAACTCTAGAAGAATTCAGATTTTTAACACGAGAGTAAACGTAAAAAGAAGGTTTTACAAGACTCACGTTAACAATATTGCAGCAGTACGCACACAATCGAAGCGCAGTAAGGATGGCTAGTGTAACTAGCAAGAATACCACGAAAGCAAGAAAAAGAAGTACGACTATTAACTATTAACGTACCTGTCTCTTCCGAAACGAATGAGTACTATGTAGAGCTCTATACTACCATCGAATGAGGTTAGTCT
+
=A@><@<A>ABBBAACBCC;:9955)5;:700000>;?;<?@?9::=??8?=AA???FFE3A@BBB898BCBBB>A>=79::+57/59>=>586?=A===AA@@@<A<AA<@??<?>A>@>><A@AA=<>;>=>>=A<@@@@???@<@<?@@<@A@@?>>A;<<<AAA=AA;?@A<?=9::-88:5;@AAA/;;8;@AB788AAB=B=@;;;:?<<9::=6;==>>@A<@<??B9?>>18//9//////5?>>>A<;:88777755+2555/(/55327(..5..
@ATNG8:01557:01204
GATGGTAGTGTCAGTGCGCGTCGTCCAGAAGATCAGGAACTCTAGAAGAATTCAGATTTTTAACACGAGAGTATACGTAAAAAGAAGGTTTTACAAGACTCACGTTAACAATATTGCAGCAGTACGCACACAATCGAAGCGCAGTAAGGATGGCTAGTGTAACTAGCAAGAATACCACGAAAGCAAGAAAAAAGAAGTACGCTATTAACTATTAACGTACCTGTCTCTTCCGAAACGAATGAGTACACATCGTCGTGTCGTGCTACCATCGAATGAGGTTAGTCT
+
B@@;:C?@CCDC<966<<<=A<<BB?BCC?DB;;;A;@<@AA@@@B>@A?B??????==?.?>ABBBBCCABAAA@@BCDDD3BA=A199928>><>==@A>>>@<@<@D>===<>>=>BCDCCCCCCBCCC?BBCC?B@@A@@@B<A<A??<?C@ABCBB?BCC>>>?BB?BBB:?@888*9::7<<<<<<'9;6;///;;?AA<@;@@@@<A=@@CBB?ACBBBBB@B?BBD>CBB?BBACCA@ABCBBBBCCBCACC@???CC?BBBBB?AAAB?B@BAAAA
@ATNG8:01561:01194
GATGGTAGCATCATGCATATCTCACCAGAAGATCAGGAACTCTAGAAGAATTCAGATTTTTAACACGAGAGTAAACGTAAAAAGAAGGTTTTACAAGACTCACGTTAACAATATTGCAGCAGTACGCACACAATCGAAGCGCAGTAAGGATGGCTAGTGTAACTAGCAAGAATACCACGAAAGCAAGAAAAAGAAGTACGCTATTAACTATTAACGTACCTGTCTCTTCCGAAACGAATGAGTACGATGAGAAGCTCTCTCTACCATCGAATGAGGTTAGTCT
+
@A;505::@DCBC:66=B==@@@@@84543883733-32669///:59916577333888$2+222;669@9::/9:;;;;;*;>5:5;::&9@@?EBAA@@A@C?A?AC@DBC=?@::;@ABJHFFCCBBB@AA@?;@???AAAB6;7;<<7;CAAABBB>AAABBA>AA>AAA?BDCCB=9864:?@AA/9;6:666<<<>A<@;@@==9=;==BBB?BBB@@AC@C=??@;@=?;?BABBABAB???AA789BB@=>>@@A<@=::97///<7<7:77-/
@ATNG8:01561:01195
GATGGTAGGCACTGCGCACACATCCCAGAAGATCAGGAACTCTAGAAGAATTCAGATTTTTAACATCGAGAGTAAACGTAAAAAGAAGGTTTTACAAGACTCACGTTAACAATATTGCAGCAGTACGCACACAATCGAAGCGCAGTAAGGATGGCTAGTGTAACTAGCAAGAATACCACGAAAGCAAGAAAAAGAAGTACGCTATTAACTATTAACGTACCTGTCTCTTCCGAAACGAATGAGTACTGTATCTATGTGTGCGCTACCATCGAATGAGGTTAGTCT
+
::::7;<=8=556<555<<;?@>>A8C@@7;;<<65157555665<:>>:=8::///:::'956///:6678:::33337777'33,3,333&388389:;99657055:<=C>>:=>>@GICBCCCCCCCBC?BBBB>@@BABBBB>B@C??=?BAAACCC?BBBAAA@CC?>>>;;<<=<4;;:4:>>>>/=>8=888??@>>;=<AAAA:A=CACBB?BCCCCBB?B?BCB<BBA?AAAABBBBA@ABB==:>AA=>;::@>>;>>::;:>C??=??CA?@@
@ATNG8:01565:01202
GATGGTAGTGTCATATGAGAGTGTGTACTCATTCGTTTCGGAAGAGACAGGTACGTTAATAGTTAATAGCGTACTTCTTTTTCTTGTCTTTCGTGGTATTCTTGCTAGTTACACTAGCCATCCTTACTGCGCTTCGATTGTGTGCGTACTGCTGCAATATTGTTAACGTGAGTCTTGTAAAACCTTCTTTTTACGTTTACTCTCGTGTTAAAAATCTGAATTCTTCTAGAGTTCCTGATCTTCTGGTCTACTACACTGTACTCTACCATCGAATGAGGTTAGTCT
+
@@A=:B=CCBB=@?>BBBBBBBBEDAAA@DBC@BBCE=A@=B>@AACABA>BCDCC@DADCAA>B?BCBBCBBBB:;0000)0>:000A?8?7?:8;;<9BB:=??AAB@CCFGEDCB?BCC@C?CCDDAAAC@CCCE@BCCCCCCBCCCCC@AAB?C@A>AB?B?BBCB?@?CB:?9999-9;?;:;:;:*:CBBC=CBCBBBCCCC@CGDG5IBBBC@D@CE>BBBCEBB?B?CCCCCC>???>?CCCDDEEDBBBBBDCCCEC@BBDCC@BBBB?B@BCBAB
@ATNG8:01531:01251
GATGGTAGACACGTGTGCTCTCTCGTACTCATTCGTTTCGGAAGAGACAGGTACGTTAATAGTTAATAGCGTACTTCTTTTTCTTGCTTTCGTGGTATTCTTGCTAGTTACACTAGCCATCCTTACTGCGCTTCGATTGTGTGCGTACTGCTGCAATATTGTTAACGTGAGTCTTGTAAAACCTTCTTTTTACGTTTACTCTCGTGTTAAAAATCTGAATTCTTCTAGAGTTCCTGATCTTCTGGGATGTGTGCGCAGTGCCTACCATCGAATGAGGTTAGTCT
+
?@@=;BBCCCCCB<=666<?CBBCJBBB@CAC?CCBC=CB@D?BAAABCC<??@@@;@@>>?C@C?BBBBB@@@@<@@BBB/>>;?=<<6<A@?:?9818917:978;3>???AA@@<>>><@<@@AA>>=?<AABC688:9<<=<=@@@@;;;=:;;;5;A;?<???AA@A>>:>>>DD5B<C8::>??/==887*//9///<99><@@>@,=///@9@9?@<AAA>=>>8=8=@>>>@;;9991;///::8;;:;:79=-3--+-669;7=?BA<>;>?@?A
@ATNG8:01541:01274
GATGGTAGCGAGCGAGTGTGTATACCAGAAGATCAGGAACTCTAGAAGAATTCAGATTTTTAACACGAGAGTAAACGTAAAAAGAAGGTTTTACAAGACTCACGTTAACAATATTGCAGCAGTACGCACACAATCGAAGCGCAGTAAGGATGGCTAGTGTAACTAGCAAGAATACCACGAATGCAAGAAAAAAGAAGTACGCTATTAACTATTAACGCACCTGTCTCTTCGAAACGAATGAGTACGAGAGTCAGAGCCAGAGCTACCATCGAATGAGGTTAGTCT
+
AA;;49<?AEC;::??<@<BBBAA?;CCC@><<<49597@DDBBBB?>>9?<@?@>@@@@0@>CGGGCBBCCDD>DBCCCBB0BA=A=ABA9BCDAFBBBBABBC<?<?B>BBB>A@BBBBABCCCCCCCBB?BCCC@BBBBCBBB=@=@999:CCCBCCD@AAABBB?AA?>>><>>AA9898?;<<<<<=&;615/./88?AA<?;>>>?=D<@@>>><A@?<==@9=766,8<<7;;;;??@???A>=>>>B>><>A??>>>=:=<;;;8=B@@=@@BDBBA
@ATNG8:01545:01253
GATTAGTGTGTCTCTGAGAGTAGTACTCATTCGTTTCGGAATGAGACAGGTACGTTAAATAGTTAAATAGCGTACTTCTTTTTCTTGCTTTCGTGGTATTCTTGCTAGTTACACTAGCCATCCTTACTGCGCTTCGATTGTGTGCAGTACTGCTGCAATATTGTTAACGTGAAGTCTTGTAAAACCTTCTTTTTTACGTTTACTCTCGTGTTAAAAATCTGAATTCTTCTAGAGTTCCTGATCTTCTGGGTCTCTCTCTCACGCACTACCATCGAATGAGGTTAGTCT
+
4445:===;<AC>>>;>;44444444:<33-3344(4839.4444;::<9666AD4::09<:?4;<)99559;;;;444444$4@<@?A@8<:;;7;;95;@.595<=>6?6999===:@>A:>7A@@@65594554<7<<<99/////787775--(---0883;6;;<;:5;<<<8<>==>05.92995555#55:::1<<@;;;=<;;.5555$59;:<7;7;>5?>>994:3:5:<<:::7;;<=4>9966<;::/00///59:<5;;;>>=>>::5849=555
@ATNG8:01546:01258
GATGTAGTGTCATATGAGAGTGTGTACTCATTCGTTTCGGAAGAGACAGGTACGTTAATAGTTAATAGCGTACTTCTTTTTCTTGCTTTCGTGGTATTCTTGCTAGTTACACTAGCCATCCTTACTGCGCTTCGATTGTGTGCGTACTGCTGCAATATTGTTAACGTGAGTCTTGTAAAACCTTCTTTTTACGTTTACTCTCGTGTTAAAAATCTGAATTCTCTAGAGTTCCTGATCTTCTGGACGACGCGCACTGACACTACCATCGAATGAGGTTAGTCT
+
/////77;:@:555555::545B?:4437395455>4<<7;7;<B@BBC?CAAAB6;.5<994?:?>>@>;:::2:????1??=8798(93>:.56;4;<7;@;CCCADBBBCAAB?BBC@D?ABDBBAICACBBB?B@AAA@BACABBBCBBA@CCC@CC@B7:9CCCBCBC=@@AAA7@<@@EGFFF199999,9>@:99DBCB@CCCC1B@@AC@CABBBEEBBA@>@?CCCCCC?AAEAKC;=;CD;;;BAADGJGFAA?ABDCD@ABAB=A=ABIBA
@ATNG8:01548:01272
GATGGTAGACATATCGTACTCTCTGTACTCATTCGTTTCGGAAGAGACAGGTACGTTAATAGTTAATAGCGTACTTCTTTTTCTTGCTTTCGTTGGTATTTCTTGCTAGTTACACTAGCCATCCTTACTGCGCTTCGATTGTGTGCGTACTGCTGCAATATTGTTAACGTGAGTCTTGTAAAACCTTCTTTTTACGTTTACTCTCGTGTTAAAAATCTGAATTCTTCTAGAGTTCCTGATCTTCTGGGCAGACTCTCACACGCCTACCATCGAATGAGGTTAGTCT
+
9>>:7;=CCCCCIFDCCBBBBBBBBBBBCC??=????;88.73;7788<=8===<<7=7==BB7@<BA=<;;://).3333'360:;;;2:??=A5:888*8<7==><==8>A@=>=@@<@AA<@<>=>A>>>@<@@AA5::?>>>@@AAA>>===A:788<AF=A=???AAACAB<@999:199=599999*;A9880899666;88=<@AAA/A>=>>;><>><>>>>???<A=AA@@@@988>>4=66688;9>>====64977233339066=A;?<?>>>B
@ATNG8:01554:01263
GATGGTAGTATATCGCGTCGCTATCCAGAAGATCAGGAACTCTAGAAGAATTCAGATTTTTAACACGAGAGTAAACGTAAAAAGAAGGTTTTACAAGACTCACGTTAACAATATTGCAGCAGTACGCACACAATCGAAGCGCAGTAAGGATGGCTAGTGTAACTAGCAAGAATACCACGAAAGCAAGAAAAAGAAGTACGCTATTAACTATTAACGTACCTGTCTCTTCCGAAACGAATGAGTACGAGAGAGCACACGTGTCTACCATCGAATGAGGTTAGTCT
+
:>9405::>CBBCCCBGGBCCDCBA>@@@<;@B;<:=B=@BB@@@B=@A?A?@A?BBDDG2A>ACBBBDBBBBB=99:A@@@1AA?@=BB=2BCC?BBBCCCB;;:;?BC?CCC???@BBCCCCDDCDBBBB@BAA@?B@@A??>C=A=A::7;CBBCBCC?BBBBBB?AB:???59:A@@48887:::;;+;>:>888??@@@<?<??@?<A:>>CBB?B@A@BCC?A?CCC=BBB?888BCBB@@BCB@688B>@@B===@::7;@@@C<???@7:5;C??@
@ATNG8:01561:01277
GATGGTAGGGTGTGAGAGTTGCCCAGAAGATCAGGAACTCTAGAAGAATTCAGATTTTTAACACGAGAGTAAACGTAAAAAGAAGGTTTTACAAGACTCACGTTAACAATATTGCAGCAGTACGCACACAATCGAAGCGCAGTAAGGATGGCTAGTGTAACTAGCAAGAATACCACGAAAGCAAGAAAAAGAAGTACGCTATTAACTATTAACGTACCTGTCTCTTCCGAAACGATGAGTACTGCGTCTCACTCTCGCCTACCATCGAATGAGGTTAGTCT
+
994405<>>6===>666=>9BB@7>BC:BBBADC?>:=<<BBCE?BB9919@BBBDCC1B@BBB;@<BB=BC;@<==BBC1=A7=0777&337/7337777882848=7==B;=?B???A???:::><<=7;?CB?@A::9==@9?9??A375:<77796<<==ED@CC?@@@=@AAAA5::?;?CEDF3>?=?9:9A@9888>:@AB><@=BA??;188>>:;;:=178=689:9=<>777;;;?437>@==9:::<.55=.//588*//697;765777
@ATNG8:01565:01251
GATGGTAGTCTCAGATAGTCTATAGTACTCATTCGTTTCGGAAGAGACAGGTACGTTAATAGTTAATAGCGTACTTCTTTTTCTTGCTTTCGTGGTATTCTTGCTAGTTACACTAGCCATCCTTACTGCGCTTCGATTGTGTGCGTACTGCTGCAATATTGTTAACGTGAGTCTTGTAAAACCTTCTTTTTACGTTTACTCTCGTGTTAAAAATCTGAATTCTTCTAGAGTTCCTGATCTTCTGGGTCTCTCTCTCACGCACTACCATCGAATGAGGTTAGTCT
+
>@>:5;=ABDCBCCEDCC@AABDDCBBBBBBA?ABBB<A@<A?ABBCCBB?BCCBB?B@CC?><@?ABCFBBCDD=?????.??=@ACC>CBCHAICC@CD;;;@CBBABCDDCCBB?BCC?C?EDCCBBBB@DCCB?BBCBBAA@BAAAA?AAA>CBB?BD?D?BBC@@ABBB=A:999-9;@9:::::*:BBBG>CCBCCCFBBB>BILL5C@ABD@B@BC?CBCCCBD?B?BBBCCC?BBCE>BBACBBBBBBCCBCCBBBB?BBBBB>AABB>B?BBB@@
@ATNG8:01566:01270
GATGGTAGCTATACGTATATCTATGTACTCATTCGTTTCGGAATGAGACAGGTACGTTAATAGTTAATAGCGTACTTCTTTTTCTTGCTTTTCGTGGTATTCTTGCTAGTTATCACTAGCCATCCTTACTGCGCTTCGATTGTGTGCGTACTGCTGCAATATTGTTAACGTGAGTCTTGTAAAACCTTCTTTTTACGTTTACTCTCGTGTTAAAAATCTGAATTCTTCTAGAGTTCCTGATCTTCTGGAGATATCATCAGCGAGCTACCATCGAATGAGGTTAGTCT
+
9?<<7<<:;;=;;;?>>>>@@=<////////;7949944<7?85543;<89488887174373:6;7=CB::333815===</==696666+6:66*//96;?5<955//)/..33376=4533054.....57949999488899>===>==;:::7177739>3;3;;;999>>>;?=??>2>8=8=>=>>/>>ACB:><=@@AA??A;@@@@/@@@AA<A=AA<AAA???A<@=@C??@?<@;<:787;666====@@@@@@@@=59898:067:@7<7<@B@@
@ATNG8:01568:01273
GATGGTAGCTCTGCTCTGACTCTCGTACTCATTCGTTTCGGAAGAGACAGGTACGTTAATAGTTAATAGCGTACTTCTTTTTCTTGCTTTCGTGGTATTCTTGCTAGTTACACTAGCCATCCTTACTGCGCTTCGATTGTGTGCGTACTGCTGCAATATTGTTAACGTGAGTCTTGTAAAACCTTCTTTTTACGTTTACTCTCGTGTTAAAAATCTGAATTCTTCTAGAGTTCCTGATCTTCTGGATATGAGTGACTCGTGCTACCATCGAATGAGGTTAGTCT
+
44==<@CCCB=<@<<696<@>9:95<::;@9:28@@>4;;=@<@@@ABAA=ACBAA>@<@AAA>B?BDCCC994;544444$48.444;2;:65.5;;9;@69;BBBC@CCCDDDDDABBB?A?BB;;;;;I@BCCC?BBBBBBBBB@@@ABBBB@CBB@BB?A=@@B@@AFEE>B;;;;.;5;><;<<;*;BBCC>C;;;BBBA@@?BFFF1???CD@D@CC@CBBBBBD@C@BBBDDC?AACGCCCBBBCCCEBBBC;;;BCF?:::CC??@@C@B@BCEBB
@ATNG8:01571:01274
GATGGTAGTCGCTGATGATATCTCCATAAGATCAGGAACTCTAGAAGAATTCAGATTTTAACACGAGAGTTAACGTAAAAGAAGGTTTACAAGACTCACGTTAACAATATTGCAGCAGTACGCACACAATCGAAGCGCAGTAAGGATGGCTAGTGTAACTAGCAAGAATACCACGAAAGCAAGAAAAAGAAGTACGCTATTAACTATTAACGTACCTGTCTCTTCCGAAACGAATGAGTACACATCGTCGTGTCTTGCTACCATCGAATGAGGTTAGTCT
+
994546>CCCDCCCBBCCDCCC:;<;EJ@CCDB;:8:?CBBBBBB?AA=A<@?@9999+9;@@@ABAAAB>A<@>@@AA3@@=@5;<0<@A=ABBBDBB@@<@;@<9>>?<?BBBCDCCCDDDCCA??>?DAA>B???B?AA4:6;@@<@FBCBCAA?ABBAA??CC@BBB>AAB>@18884;>???/??<?;;;@@AAA;>:>ABC<><>@BBB@DBCBABB<?=?AA=@@@=>??CDBBABCB@@ACCBBBBB<??CCC?ABBBB?BBBB?B?BBB??
@ATNG8:01576:01259
GATGGTAGCGCGACGAGCGTAGACCCAGAAGATCAGGAACTCTAGAAGAATTCAGATTTTTAACACGAGAGTAAACGTAAAAAGAAGGTTTTACAAGACTCACGTTAACAATATTGCAGCAGTACGCACACAATCGAAGCGCAGTAAGGATGGCTAGTGTAACTAGCAAGAATACCACGAAAGCAAGAAAAAGAAGTACGCTATTAACTATTAACGTACCTGTCTCTTCCGAAACGAATGAGTACTATGTAGAGCTCTATACTACCATCGAATGAGGTTAGTCT
+
@A@<7<<A@@@A?BBB;;;?B@AAC>ACE@BBAB;;8:=ADDCBAA>??;>?BBBBBBBB3CACA=@@CBBAAA8>=ABAAA2BB@C?BBB:BBC@DBBBCBBAB>@>AC@CCC>AAAABCCCCDBCBBBBB@BBAB>?>?@>>=@;A=A::7;AAABDCC@BBB????BB=@@@499@<</:8918::::+:>9>888===AA<@;@???:>9==B@@<@AA@@BB=?>?BF@BBB?AAABCBBBAB??@@AA@@@@@@;:;=<5;:?>>::???;?;AA:::
@ATNG8:01587:00642
GATGGTAGAGTATCATGTGTATCTCCAGAAGATCAGGAACTCTAGAAGAATTCAGATTTTTAACACGAGAGTAAACGTAAAAAGAAGGTTTTACAATACTCACGTTAACAATATTGCAGCAGTACGCACACAATCGAAGCGCAGTAAGGATGGCTAGTGTAACTAGCAAGAATACCACGAAAGCAAGAAAAAGAAGTACGCTATTAACTATTAACGTACCTGTCTCTTCCGAAACGAATGAGTACTTTATCTATGTGTGCGCTACCATCGAATGAGGTTAGTCT
+
::44055=<===?@>>CCDCC;;<C8;;A@A@AC;::;@DDCCCCC?BC9999BC@BBBB5CACCCBCCBBBCC=@@9:9:9*:C>C4<;<5;BC?BBBBBBBBB?A>BB>BBB=BBBBBCCCDCCBBBBBD?CCDD@AAACA???9>8>9949ABDBBBB?BBBBBB>BB>@AB;==BCA;<76067788+8=:?888>@?AA=B<A@??;@=A@AA@>BCBBBCC@C?CCC>BBB?AADBAA>>=8>@@?@AABCAA=@A@AB<AAAA?<??>><>7;@BBB
@ATNG8:01589:00645
GATGGTAGCGCACACATAGATACAGTACTCATTCGTTTCGGAAGAGACAGGTACGTTAATAGTTAATAGCGTACTTCTTTTTCTTGCTTTCGTGGTATTCTTGCTAGTTACACTAGCCATCCTTACTGCGCTTCGATTGTGTGCGTACTGCTGCAATATTGTTAACGTGAGTCTTGTAAACCTTCTTTTACGTTTACTCTCGTGTTAAAAATCTGAATTCTTCTAGAGTTCCTGATCTTCTGGACGACGCGCACTGACACTACCATCGAATGAGGTTAGTCT
+
==45.4;;959?@BBBDCCCBBBGCD@@@877-8>@B99;:;@CCCECCCABCCBB?BACAAB>B>BACCCCCBB>@????.?C>AABB;?>?>8<=>9>B269?9;;FCHCCBBBC?D@@>@?BCCBBCCFACBBB=AAA@@@@@BCCBB@@@B?AAA?BB<?<??BBBCC@A5;;AA8@<@=@@A@3??@AB<BBCCCCCCBB5;;;;*;;;;A5;5;B?CCDCBDB@C@CCBBBC@BAA@BC;;;A@@;;;;;CCCCCCC?BBA;;5;B;;8;?CCCCB
@ATNG8:01589:00647
GATGGTAGCGCATATCAGCGCAGCCCAGAAGATCAGGAACTCTAGAAGAATTCAGATTTTTAACACGAGAGTAAACGTAAAAAGAAGGTTTTACAAGACTCACGTTAACAATATTGCAGCAGTACGCACACAATCGAAGCGCAGTAAGGATGGCTAGTGTAACTAGCAAGAATACCACGAAAGCAAGAAAAAGAAGTACGCTATTAACTATTAACGTACCTGTCTCTTCCGAAACGAATGAGTACGATGAGATCTCGTGTGCTACCATCGAATGAGGTTAGTCT
+
<?::7:<<@@@@AAA@BABCBDCCC?CCDA@A@BAA=A=AABBBBC@CC@B?@@?:;;;;.;@ECJCHDEDCCD?CB99999(9A;@2:;:6;CC@BBBCDCDCC?B?BD?BBB>AABBCBBBDCCCCBCBC@CCBB@BBBBAAAA=@=B@@>@CCBBBAA@AAABBB?AA>@@B;==@?>9=>>;>BDEE3BB@@888AABCD;>:?@AA;>;@ADCC@BBBBBBB@B?BCC>AAA?AAABBBBBB@@@BBBBB@?98566:AA<AA>>>:>A@@>@?CBB@@
@ATNG8:01594:00648
GATGGTAGAGTACAGTGTAGTAGACCAGAAGATCAGGAACTCTAGAAGAATTCAGATTTTTAACACGAGAGTAAACGTAAAAAGAAGGTTTTACAAGACTCACGTTAACAATATTGCAGCAGTACGCACACAATCGAAGCGCAGTAAGGATGGCTAGTGTAACTAGCAAGAATACCACGAAAGCAAGAAAAAGAAGTACGCTATTAACTATTAACGTACCTGTCTCTTCCGAAACGAATTAGTACTATTCTCAGAGACACACTACCATCGAATGAGGTTAGTCT
+
AB969:>?BCCA<;<=<@@?ABB@@=@@?:BCCABA?B?BBB?@?EABB@B????CCCCC3C>AB>BBABB>?>8==CBCCC1BB?A=BBB9A@@<<;;=>>C=B@B?BB@AAB?CCABCBCBDBBBCCCBB?AAA@=AAABBBAA=A@B@@?@BBBBBBB@BAABCC?CC>BBB=@@@=<4<::488888(8>9>;;;BBBBC=B:==@@<A=??A;;6:B@AABAAG@BCC=BBB@B?BBCCDCBB?BAA>@@AA???@>>>><???CF588==:=;?A?:9
@ATNG8:01597:00651
GATTAGTGTGTCTCTGAGAGTAGTACTCATTCGTTTCGGAAGAGACAGGTACGTTAATAGTTAATAGCGTACTTCTTTTTCTTGCTTTCGTGGTATTCTTGCTAGTTACACTAGCCATCCTTACTGCGCTTCGATTGTGTGCGTACTGCTGCAATATTGTTAACGTGAGTCTTGTAAAACCTTCTTTTTACGTTTACTCTCGTGTTAAAAATCTGAATTCTTCTAGAGTTCCTGATCTCTGGACGACGCGCACTGACACTACCATCGAATGAGGTTAGTCT
+
==>9====>BCBBBBBCCDCCA@@CCC@@A???@C6;;6<7;BBAAAA<@:;:B?B?CCCB@CAAA@BBB@::76CCCC1BCABABD>BBAA?ACC@BC@A@ADCDBDCCCBBBB@CBB@B@BCBBCBCB@BBCC?GCBBBC@@@BBAABBBB?CAA=@D8:8:BBBGCCBB=@;;;;.;5;5;;<;<*;AAAB>BCBBBBB;::4:999'9==BB=@?AB?BBBBAA@@C@CCCCAB<:;?CB;;<;;@@@AAADGGFCDH@BCBCC?CDCB@D@HF;;;
@ATNG8:01606:00652
GATGGTAGCGCATATCAGCGCAGCCCAGAAGATCAGGAACTCTAGAAGAATTCAGATTTTTAACACGAGAGTAAACGTAAAAAGAAGGTTTTACAAGACTCACGTTAACAATATTGCAGCAGTACGCACACAATCGAAGCGCAGTAAGGTTGGCTAGTGTAACTAGCAAGAATACCACGAAAGCAAGAAAAAGAAGTACGCTATTAACTATTAACGTACCTGTACTCTTCCGAAACTAATGAGTACTATGTAGAGCTCTATACTACCATCGAATGAGGTTAGTCT
+
;<;<8<::;566??A@@BBBCCAAB4?@C?BBCDCB?B?@@@@BBB>BC>B>;=5////0'0800////9=??@8>===>>>+<B;A<ADF<CBD?B=BBBBB@?=??BB>ABA<????@AABBBBBBHCCB@CCCD?AACCBBCB=B<@7;7;BCCDCCC@BBBDBB?BD?BBA?CCBBC>999>@AAAB3AA=@::9=99:A@D@BADE@E?CBBAA=A;000>@@:@:BEE=89/6;/0/00=::=888>????A@AA@AA??<?AA@A>ABBB?B=A=766
@ATNG8:01606:00665
GATGGTAGCAGACGTGACAGAGCGCCAGAAGATCAGGAACTCTAGAAGAATTCAGATTTTTAACACGAGAGTAAACGTTAAAAGAAGGTTTTACAAGACTCACGTTAACAATATTGCAGCAGTACGCACACAATCGAAGCGCAGTAAGGATGGCTAGTGTAACTAGCAAGAATACCACGAAAGCAAGAAAAAGAAGTACGCTATTAACTATTAACGTACCTGTCTCTTCCGAAACGAATGAGTACAGAGAGTACGATATGTCTACCATCGAATGAGGTTAGTCT
+
894526===ABB=?CCGECFCCBBB@CBD@AABBAA@C@DBBAABD?BB?B@>>>BBCCC3A?CAAAAA??A>A9>>B<AA@7@@;@:???7B@C@CBBCCBBBC@C@A@>@BB@BBB?ABCCCCCCBB@@@???@A=A???BBBB?B@CA@>ABCBBCCC?BBBAAA@CD=???=A@AAA88885;==>>/;:6;///==AAB<A<AA??;?<@@BBBACCCAAAE>A>ACC>BBB@BBBBCCCCBCBBBBBBBB@>BBA===@9<=@@@<>>>><@;?A@::
@ATNG8:01611:00669
GATGGTAGAGTACAGTGTAGTAGACCAGAAGATCAGGAACTCTAGAAGAATTCAGATTTTTAACACGAGAGTAAACGTAAAAAGAAGGTTTTACAAGACTCACGTTAACAATATTGCAGCAGTACGCACACAATCGAAGCGCAGTAAGGATGGCTAGTGTAACTAGCAAGAATACCACGAAAGCAAGAAAAAGAAGTACGCTATTAACTATTAACGTACCTGTCTCTTCCGAAACGAATGAGTACTACTCTCAGAGACACACTACATCGAATGAGGTTAGTCT
+
54;;39999556<==<<<=666AC>;>>>;><@?@>8=0444;:8828;17187888<<=);5:858===888=388===@@0>>;@.595&5::7;55544<4509?@><?>?9>>><@CCCCCCBBCCA=6....)-55556//(/39:<9==BBBBCA590=000*//)/995;;966)22:266999.6=19788899894:4556<9<4::@@@<@?>B???9;;===5;00)0@?>CCBB>>>>???B====>>>??>>?>>=?8<@??<><?@888
@ATNG8:01612:00647
GATGGTAGCATCATGCATATCTCACCAGAAGATCAGGAACTCTAGAAGAATTCAGATTTTTTAACACGAGAGTAAACGTAAAAAAGAAGGTTTTACAAGACTCACGTTAACAATATTGCAGCAGTACGCACACAATCGAAGCGCAGTAAGGATGGCTAGTGTAACTAGCAAGAATACCACGAAAGCAAGAAAAAGAAGTACGCTATTAACTATTAACGTACCTGTCTCTTCCGAAACGAATGAGTACTATGTAGAGCTCTATACTAATCGAATGAGGTTAGTCT
+
BDDD@CBBBDCCCDCCCCBCBBC@@=@CD?BB@><>-0-/>:6?>B@BB?B=999973333#349>:==9AA@AA7:;;;;;;;#;;>=????2@@@<<B<@CCBBC@B@BC?AAA>AA??@CCCCCCDDDDCC?CCBB?BBA??A>><@@C@A?BCAAABBA?DCCCBB>BA;A>>8>@<<<8=>>;88888(8>:>878@@@;;8;<@@AA:=:>@BCB@CCBBCBA;><?@@<ABB@BAACBBBCC@AAAAAAAAAA@?@@??:??9:7:>@>5:5;A@??
@ATNG8:01615:00688
GATGGTAGATACTCGCTGATACACCCAGAAGATCAGGACTCTAGAAGAATTCCAGATTTTTAAACACGAGAGTAAACGTAAAAGAAGGTTTTACAAGACTCACGTTAACAATATTGCAGCAGTACGCACACAATCGAAGCGCAGTAAGGATGCTAGTGTAACTAGCAAGAATCCACGAAAGCTAGAAAAAGAAGTACGCTATTAACTATTAACGTACCTGTCTCTTCCGAACGAATGAGTACTACTCTCAGAGACACACTACCATCGAATGAGGTTAGTCT
+
:555054;=;;;<;99977///77:1//57:/----(--7767331/94:(/(//66666$//(22286655599.554444&55495:::055;9;;;;=;;99.9.4:5:;;7:::499==0000/977744944.49====BA;@=A995999BA@?;>>;7734882;616///;1665655555'55/5:::::>;;5:5:>>@<@@@??@@<@:99?=;68600*/894=:==@BBBBBB@=;=?5557797:<9;9;9<>;.594420*0<;00
@ATNG8:01616:00656
GATTAGTATAGAGCTCTACATAGTACTCATTCGTTTCGGAAGAGACAGGTACGTTAATAGTTAATAGCGTACTTCTTTTTCTTGCTTTCGTGGTATTCTTGCTAGTTACACTAGCCATCCTTACTGCGCTTCGATTGTGTGCGTACTGCTGCAATATTGTTAACGTGAGTCTTGTAAAACCTTCTTTTTACGTTTACTCTCGTGTTAAAAATCTGAATTCTTCTAGAGTTCCTGATCTTCTGGGCAGACTCTCACACGCCTACCATCGAATGAGGTTAGTCT
+
>BB;BC==BBBBA;;;;;;;?BBBCCAA;:;;CDD=BB?A?:::??AA=ABBBB@B>??AF@D?CCB>>?>;><@@BBB/@@<A:;:27A@@<??B<>><@@@@@@===>@@A><:>DC<>;==;A;==@;AA??065>=?9::@@@AA@;993///6:=9=9@@@>>>@==8=;;::/;9=8>>=>>/>A;;<6;99///;66;<ABBB/A>>>>;>=BA==<<????;A=AA=>=A:??@C;A;=;;;=>==>AAA=388=66669<7;;>=:==B>>=A
@ATNG8:01623:00659
GATAGACACGTGTGCTCTCTCGTACTCATTCGTTTCGGAAGAGACAGGTACGTTAATAGTTAATAGCGTACTTCTTTTTCTTGCTTTCGTGGTATTCTTGCTAGTTACACTACCATCCTTACTGCGCTTCGATTGTGTGCGTACTGCTGCAATATTGTTAACGTGAGTCTTGTAAAACCTTCTTTTTACGTTTACTCTCGTGTTAAAAAATCTGAATTCTCTAGAGTTCCTGATCTTCTGGATAGCGACGCGATATACTACCATCGAATGAGGTTAGTCT
+
===>BBFCCCCCAABCCBBBBBBBBBDBB?BBBB=BB?C?BBBBBBB?ABBBB?B?BACC?C?BAAAACCCD?==<;<+89/7>??7@CCD?BAB?B@;>>?@@@<?AAA@A=9AAA;A;===>>>A@;?<<=6:8@>>?@>>>??@@===<AAA;@@:@=AAA>=?>6638BBED;B=B=88888(8=888-8999=>535:(////.#..545052-..67688:585;///<>699>5>8>>??@@>>>@@@A@>>>B=::;CB<>>@A<?<?@@@?
@ATNG8:01624:00680
GATGGTAGGAGACACGTCGCACACGTACTCATTCGTTTCGGAATGAGACAGGTACGTTAATAGTTAATAGCGTACTTCTTTTTCTTGCTTTTCGTGGTATTCTTGCTAGTTACACTAGCCTATCCTTACTGCGCTTCGATTGTGTGCGTACTGCTGCAATATTGTTAACGTGAGTCTTGTAAAACCTTCTTTTTACGTTTACTCTCGTGTTAAAAATCTGAATTCTTCTAGAGTTCCTGATCTTCTGGGCAGACTCTCACACGCCTACCATCGAATGAGGTTAGTCT
+
449:7;==:ECBBC<<;;;;;;;<<666<<;;5::::3:;7:05544<=::8;=<;>4827777284:;888=;8:388565$58098856&2;884:==49?:>??==<188:;9:66*//89482766...5839;77379866789877::5555052.256(/)/88;??A>?;?AADD6@:=7;;A@A/@;;;A9>>>@AA>>>A4::9:)9;;<><@<=>:=@@A>===@=BBBB@@<>>>E:@>==@@@AAAAD=;;:=@>9;;<>>8<8::6:7=666:
@ATNG8:01625:00680
GATGGTAGCTCTGCTCTGACTCTCGTACTCATTCGTTTCGGAAGAGACAGGTACGTTAATAGTTAATAGCGTACTTCTTTTTCTTGCTTTCGTGGTATTCTTGCTAGTTACACTAGCCATCCTTACTGCGCTTCGATTGTGTGCGTACTGCTGCAATATTGTTAACGTGAGTCTTGTAAAACCTTCTTTTTACGTTTACTCTCGTGTTAAAAATCTGAATTCTTCTAGAGTTCCTGATCTTCTGGCGCTCTGTCACGTCTGCTACCATCGAATGAGGTTAGTCT
+
?@<905<=BC>BDBBEHAAABBBBBAA@CC??=?CCC>CD?C?BBCCDCC@CCCBB?B@DCCC?B?BBBDDCDCC?@????1@C?BCCB<@ABB=ABC?CC@BBBDCEAECCCCBBB?BCC?C?CCBBBBBC?BBAA>ABCBDBBBBBBBBBBBB@BBB?BC@D?BBBBCBBBB=@@>@>3@=A<AADEE5CBBBB=BBBBCCC@@@5;;;;*;AABCAD@BB?BCBBCCC@C@A@@BCC@AACABBCCC9:9GHCCBBBBBBCC?BBBBB?BBBB@B?BBB@@
@ATNG8:01626:00662
GATGGTAGCTATACGTATATCTATGTACTCATTCGTTTCGGAAGAGACAGGTACGTTAATAGTTAATAGCGTACTTCTTTTTCTTGCTTTCGTGGTATTCTTGCTAGTTACACTAGCCATCCTTACTGCGCTTCGATTGTGTGCGTACTGCTGCAATATTGTTAACGTGAGTCTTGTAAAACCTTCTTTTTACGTTTACTCTCGTGTTAAAAATCTGATTTTCTTCTAGAGTTCCTGATCTTCTGGATAGCGACGCGATATACTACCCATCGAATGAGGTTAGTT
+
CBBB@B@CCC?AABCBGCHDC@@@CCBABCFD@CBBB=BB?B@@AABCCB?BBA@A>A9:7;B8B7=BBA@AA?@:@>@?@197;A???9>BBD@B??=?B?BAAA;:7;=A::;@@=AAA<?:999768:;5;>>C=>>>>@@AA@?>>>=:::5///5:<7=9B>====;;;5:;===/<7<488888(8<:::1:7<<;>>=;>1////(////////)8=:?>>><//(//68:>=>;===;===@@?>>=>@B??===:888)8:::=8;;6@5959<9-
@ATNG8:01627:00667
GATGGTAGCACACGAGATCTCATCGTACTCATTCGTTTCGGAAGAGACAGGTACGTTAATAGTTAATAGCGTACTTCTTTTTCTTGCTTTCGTGGTATTCTTGCTAGTTACACTAGCCATCCTTACTGCGCTTCGATTGTGTGCGTACTGCTGCAATATTGTTAACGTGAGTCTTGTAAAACCTTCTTTTTACGTTTACTCTCGTGTTAAAAATCTGAATTCTTCTAGAGTTCCTGATCTTCTGGCGCATATGTATGTCGCCTACCATCGAATGAGGTTAGTCT
+
A@?<9==BBBBCCA;;;BBBABBABBCGCCCC?A@@C=BA?B:AAABBAB?BAAAB>A>ABBB7B7BAAABBAAB?BBBBB2B>7;;>>6=BA@=@AB<@@?BBB>??<>>@@BA;<6<CC;@;;=;::;@@<@C@@;>>>=>@>>>??@>>>>>8==?;??<?=A@@@@????:?==<</<18199:;;+;>:::3:?<<=>B===<@?>?/?;::A<A=@@<@AA>>>>;@=AAAA@A:><<:;;;;;;AAA@@@???A:99;59666=7;9>><A<@@@AA
@ATNG8:01583:00696
GATGGTAGGCACTGCGCACACATCCCAGAAGCATCAGGAACTCTAGAAGAATTCAGATTTTTAACATCGAGAGTAAACGATAAAAAGAAGGTTTTACAAGACTCACGTTAACAATATTGCAGCAGTACGCACACAATCGAAGCGCAGTAAGGATGGCTAGTGTAACTAGCAAGAATACCACGAAAGCAAGAAAAAGAAGTACGCTATTAACTATTAACGTACCTGTCTCTTCCGAAACGAATGAGTACATAGATATACGTATAGCTACCATCGAATGAGGTTAGTCT
+
8944.44/577//----/7/5599909::2665@A55.54999444:5:9-3-38444<<<):/3388;//--88818-///666'//(3,333&325.562225922+.(/..///23336>AAABBDB>0000,0>00+9:99989@3;5;;919@?=@B??:?AA????AA<???3:8:::/878188888(//(//./.5::;6949:::=B<>>CCB@ABABDCC?C?BFF>BBB????BBBBBCB@?>B>>>@C>===<;<<8:::>>188??;?;?==//
@ATNG8:01583:00705
GATGGTAGGCGAGAGTGAGACGCAGTACTCATTCGTTTCGGAAGAGACAGGTACGTTAATAGTTAATAGCGTACTTCTTTTTCTTGCTTTCGTGGTATTCTTGCTAGTTACACTAGCCATCCTTACTGCGCTTCGATTGTGTGCGTACTGCTGCAATATTGTTAACGTGATTCTTGTAAAACCTTCTTTTTACTTTTACTCTCGTGTTAAAAATCTGAATTCTTCTAGAGTTCCTGATCTTCTGGTGTCGTCTATCATGTACTACCATCGAATGAGGTTAGTCT
+
@A@<<A@A>CA@A:96CCCDCCBBBCBCCCBB@BBAD>BB?B=??BBBBB?BBBBB>B>BBCC?B=AAABCACCA=>>??>/>?8>>??9>ABA<??B???<;:;@@@;@A?=<<DD<A@A<A=?<;=;==>=BAAA9<;A=>>?>???AB=>>A;577<??;?;>>??AA<AA=@????6?;?977776(8===>188::==?>=<8<>>>/?==>>=A=@@=B@@@@@@<A<@@@AAA;AAA<?=>>??888?===AAAA;;=:????@;????:>8=>A=<
@ATNG8:01586:00724
GATGGTAGCGCACACATAGATACAGTACTCATTCGTTTCGGAAGAGACAGGTACGTTAATAGTTAATAGCGTACTTCTTTTTCTTGTCTTTCTGTGGTATTCTTGCTAGTTACACTAGCCATCCTTACTGCGCTTCGATTGTGTGCGTACTGCTGCAATATTGTTAACGTGAGTCTTGTAAAACCTTCTTTTTACGTTTACTCTCGTGTTAAAAATCTGAATTCTTCTAGAGTTCCTGATCTTCTGGCTCTCGTAGACAGATACTACCATCGAATGAGGTTAGTCT
+
@@BB9BABABBAABBBCGBCBCDCBC@A@?@A=AABB:AB=<8966<;@>:>>;?>5>=@===0;4::978//-80-----$--(/--77,////:497848=6888;<B>BBBDEBBC@DBB?B@CCCB@AAB=AADD@CAABCCBBCBBBE@@@A?AAA>AB?B6;:ABBBDCB@CBBBB:A=@>;;;;;*;;BBG;A@AAABBA@A5;<;<*;BBBA?BAGEADCBBCBC@C@CCCBBC@CAA>ABAAACCCBBCCCCC@@@BA=BB@@@?:::@=@=ABC;;
@ATNG8:01588:00717
GATGGTAGTCTCAGATAGTCTATAGTACTCATTCGTTTCGGAAGAGACAGGTACGTTAATAGTTAATAGCGTACTTCTTTTTCTTGCTTTCGTGGTATTCTTGCTAGTTACACTAGCATCCTTACTGCGCTTCGATTGTGTGCGTACTGCTGCAATATTGTTAACGTGAGTCTTGTAAAACCTTCTTTTTACGTTTACTCTCGTGTTAAAAATCTGAATTCTTCTATAGTTCCTGATCTTCTGGACGACGCGCACTGACACTACCATCGAATGAGGTTAGTCT
+
4444.44455;=;;BBBBBBAA@?@@=<<;<?7@BBB<BB7946=BCCCC@CBA@@<:7>=9=9@<B@A>>BAA@=?@@>>,<@;?@AB<@?;:49?>:>@-00===D9:;BB@@@@@@M@E@CCCBAAADAECCD>AABBB@AAB@@@@@@AA?D;:8:@<?9??@@BBCCC5;;;;;-;;A<;;;;;*;AA@@;AABBCEIBAB=@@@@,@BA;;9;@CCABCBCDDF?B?@?@DCC=@?A?AA@AAB@A@@AACHCCBBCC:;;BBA>@@@A=@?BBBBB
@ATNG8:01597:00690
GATGGTAGGCGTGTGAGAGTCTGCCCAGAAGATCAGGAACTCTAGAAGAATTCAGATCTTTAACACGAGAGTAAACGTAAAAAGAAGGTTTTACAAGACTCACGTTAACAATATTGCAGCAGTACGCACACAATCGAAGCGCAGTAAGGATGGCTAGTGTAACTAGCAAGAATACCACGAAAGCAAGAAAAAGAAGTACGCTATTAACTATTAACGTACCTGTCTCTTCCGAACGAATGAGTACATAGATATACGTATAGCTACCATCGACGAATAGAAGTCT
+
:<=>@CBB?CCBBBCBBBB:;<555)6@<>BBB@:::;?BBCCBBB@BB<><??==>CCB=B?BBCBCCCBBBD>@@;<;;<*;B===@@A7ACC?AA?@?B@@A>@<?C>@AA<?>>>AACCCDBCCCCDF@??@B@BAAA@C@@=A=A:;6;BBABABA?AAACBC?AA?CAC?CCCBB<???:?====/::58888@CBAA=A<@@@A=A=>>BCC@BCCCBAB?B?@@<???;9::@@@CCBBBA????A>BA>???===9=>>AA@@D=AA>@<@C::
@ATNG8:01598:00700
GATGGTAGCAGACGTGACAGAGCGCCAGAAGATCAGGAACTCTAGAAGAATTCAGATTTTTAACGCGAGAGTAAACGTAAAAAGAAGGTTTTACAAGACTCACGTTAACAATATTGCAGCAGTACGCACACAATCGAAGCGCAGTAAGGATGGCTAGTGTAACTAGCAAGAATACCACGAAAGCAAGAAAAAGAAGTACGCTATTAACTATTAACGTACCTGTCTCTTCCGAAACGAATGAGTACGATGAGAGAGCTCTCTCCTAATCGAATGAGGTTAGTCT
+
?A?:=@BBBCFCCCCBECCBCCDBB@CBD@C@@?BB?B@BBBCCBB=BC?D?AAABBCDC3B???BA===???D7AACDDEH5@@?A=@AA3@AB?BA@ADCBCC>@>@G@GBB?BBBBBCDDFCBBBDBCB?CBBB>@@@@@AAA>A?B;;8;AABBBBD>??B??>9?C?AAA>@@=<=5665499:;;+9>9>888===?>;>=?>===B<A@CBC?CDCBBBC?B?BBC=BBC?:::BBBDBB9:9A=>@BBA?>?CB;@@<AA==:>??A<@=@AA>>
@ATNG8:01604:00691
GATGGTAGCTCTGCTCTGACTCTCGTACTCATTCGTTTCGGAAGAGACAGGTACGTTAATAGTTAATAGCGTACTTCTTTTCTTGCTTTCGTGGTATTCTTGCTAGTTACACTAGCCATCCTTACTGCGCTTCGATTGTGTGCGTACTGCTGCAATATTGTTAACGTGAGTCTTGTAAAACCTTCTTTTTACGTTTACTCTCGTGTTAAAAATCTGAATTCTTCTAGAGTTCCTGATCTTCTGGATATGAGTGACTCGTGCTACCATCGAATGAGGTTAGTCT
+
:;=>7<::;566>CCCB;;9@>455=:::;4908:8;465469595;;;<7666<?:?<@;;:0615;;==<<<=04499+9:.5/;>3.---(--/5;<.55444<166>?>>==:=BA8969@=9000=:<==@=AA?995:;9988883334::;9:;6;+//9/556=>7:5555&57=9>>==>+666=@4=696<;@@?@>@DFF1@?@BB=@<??;@>>?=<>6>*0/7<<:;:?A@BBBA@AACCCC@@@BAAAAB?00000+000>;@;?A@AB
@ATNG8:01608:00728
GATGGTAGTATATCGCGTCGCTATCCAGAAGATCAGGAACTCTAGAAGAATTCAGATTTTTAACATCGAGAGTAAACGTAAAAAGAAGGTTTTACAAGACTCACGTTAACAATATTGCAGCAGTACGCACACAATCGAAGCGCAGTAAGGATGGCTAGTGTAACTAGCAAGAATACCACGAAAGCAAGAAAAAGAAGTACGCTATTAACTATTAACGTACCTGTCTCTTCCGAAACGAATGAGTACATAGATATACGTATAGCTACCATCGAATGAGGTTAGTCT
+
55<<8==BCCBBBDBBBBBBBBBAB?ABB?DBE;<;>B>BBB@@AC@BA>@=:9:=<@@@.@?A977A977>>>>8@B:;;;;)//*/599:/:;>8=AABBCC@@<@:::6:==<@@BCDDCCCCCCCBBAC?CBBC=AABB?>>?8?;???=?BBBBBAD?BBBAA@?BB?ABB=A=>?=58885;??@A/==9=///<=?FD<A<A???<A<ADCBB@CCDCA@@5959AA=BBB?AAADCCCAACAA?AA???AAA???A@@:>=?@@;A?@@<?:?>>>>
@ATNG8:01609:00703
GATGGTAGTGCGTGAGAGAGAGACCCAGAAGATCAGGAACTCTAGAAGAATTCAGATTTTTAACACGAGAGTAAACGTAAAAAGAAGGTTTTACAAGACTCACGTTAACAATATTGCAGCAGTACGCACACAATCGAATCGCAGTAAGGATGGCTAGTGTAACTAGCAAGAATACCACGAAAGCAAGAAAAAGAAGTACGCTATTAACTATTAACGTACCTGTCTCTTCCGAAACGAATGAGTACATAGATATACGTATAGCTACCATCGAATGAGGTTAGTCT
+
9;89;9<:=BB@>>>A@@BBBAAAB8@@??BCCCBB=A=A@A??>B?BB?B?BA?@8>?>+=<@A7@DCCB=<<1:9;9444$9:5:.999&9@<<6:9?BAA@B=@<@B?AAB?BBBBCBBCDCCCCCBBC@CCCC@AAAAC@AA>C?B@?<?AAABCCB@BCCCBB?BC?BBB@BBBA@;??=9=====,695:///<=AAA=A<A@AA=A=AADBB@BBBBBBB?B?AAC<AAA@BBAABBBA@ABBCA@AB?@@>>=?=994:=<AA:==>A8=:=AABB
@ATNG8:01613:00735
GATGGTAGCTCTGCTCTGACTCTCGTACTCATTCGTTTCGGAAGAGACAGGTACGTTAATAGTTAATAGCGTACTTCTTTTTCTTGCTTTCGTGGTATTCTTGCTAGTTACACTAGCCATCCTTACTGCGCTTCGATTGTGTGCGTACTGCTGCAATATTGTTAACGTGAGTCTTGTAAAACCTTCTTTTTACGTTTACTCTCGTGTTAAAAATCTGAATTCTTCTAGAGTTCCTGATCTTCTGGTGAGATATGCATGATGCTACCATCGAATGAGGTTAGTCT
+
44:<8<=BCB=ABBBBBAAB;:;A@@@@CC??<?@@B<CB?B?BBBBBB@>>>=00-07@A?A?C@CBBACBBBC>AAAAA0@@<@BCE>BBCH?BBC?BC9;;ABBEADDCCCBCC@CCC@A@CD:;:AAC@CCCC8;:@@AAAAB@@@CAAAC@CBB?DC?B=??BBBBBEF@CBBBB3@=A5<;@A@,@A@@D:<;AADCB;;;5;;;;*;;;;;6;>BA@BBAAA@@=@@CBBDBB?BBC@CBBBBCCA<<;;;;;;?>??4:::88:999>=@456=<<
@ATNG8:01615:00721
GATGGTAGGTGCACATGAGTGTATCCAGAAGATCAGGAACTCTAGAAGAATTCAGATTTTTAACACGAGAGTAAACGTAAAAAGAAGGTTTTACAAGACTCACGTTAACAATATTGCAGCAGTACGCACACAATCGAAGCGCAGTAAGGATGGCTTGTGTAACTAGCAAGAATACCACGAAAGCAAGAAAAAGAAGTACGCTATTAACTATTAACGTACCTGTCTCTTCCGAAACGAATGAGTACTATGTAGAGCTCTATACTAATCGAATGAGGTTAGTCT
+
:///,/9;7=>>@<<<??===CBBB@BBB=?@@A;:8;@CCD<<;B?;;9;?BA@AACCC5B@BBBDDBC@@@A<@@@A@@@,:<5;9???2<<=:00/66678;2<;;;>?A@<?A99;BBAAACFECCCD>@;;;:=:99>=>?9@<?<;5;A5::==A9?>>778?BA=B??:==:99+588487778(8>:=<=>>???@6:166//)/79/00;;;99C==B@A;594,44313:<>>>??@@999A977>?<<=??>>5;;::8:::<3:1:??::
@ATNG8:01619:00693
GATTAGTATAGAGCTCTACATAGTACTCATTCGTTTCGGAAGAGACAGGTACGTTAATAGTTAATAGCGTACTTCTTTTTCTTGCTTTCGTGGTATTCTTGCTAGTTACACTAGCCATCCTTACTGCGCTTCGATTGTGTGCGTACTGCTGCAATATTGTTAACGTGAGTCTTGTAAAACCTTCTTTTTACGTTTTATTCTCGTGTAAAAATCTGAATTTCTTCTAGAGTTCCTGATCTTCTGGGTCTACGCTCGTCGCGCTACCATCGAATGAGGGTTTAGTCTATT
+
?BA799@=@>>A@@BAAB@@@BBBCBCBDC@A???9?A?B?DABB@?>;>AA@?9?:?A@@=A=AAA>@@A;B;???@>/>D378=A/;@9818==9>>;>>A===6;;;:@@AA<???<?<@@@A@@@@<@=<<177::==>@@@@BA>?;;7;==:==9=6;;???????=A====5<9=98////(/66666(//65538888;;;;*999>>3;<3995;AA@:::7:7:?=>??<?AAB:BE=:777;777:///663717;;:@9=A888,/8.6252))))
@ATNG8:01619:00708
GATGGTAGTATCTGTCTACGAGAGCCAGAAGATCAGGAACTCTAGAAGAATTCAGATTTTTAACACGAGAGTAAACGTAAAAAGAAGGTTTTACAAGACTCACGTTAACAATATTGCAGCAGTACGCACACAATCGAAGCGCAGTAAGGATGGCTAGTGTAACTAGCAAGAATACCACGAAAGCAAGAAAAAGAAGTACGCTATTAACTATTAACGTACCTGTCTCTTCCGAAACGAATGAGTACTGTATCTATGTGTGCGCTCCATCGAATGAGGTTAGTCT
+
CB<;49=@DCBAA?CCBBCBBBBCB?BCB@BC:::B?B<=>CBBBC?AA<@8@@@A=@@@/@:>>A???@><<;.9:;;;;;*;A=A?BBB;BHDAGCCBBBBBC<?>@B?ACD@A@@BBCCGCCBBBBBBA@BDCC@BBBAA??B9?;?996:ACCBCCD@CBB???@BC=A@A;??<=<599808>@AA.==:>888@@@A@=@=B==>;?=CCCCC@CBBBBCB?B?BDD>AAA?ACCCC>>>BBBAAABB@?=::888>A;@>>>B5;@::8:?BAABA
@ATNG8:01627:00706
GATGGTAGGACGAGCGTCTGAGAGGTACTCATTCGTTTCGGAAGAGACAGGTACGTTAATAGTTATAGCGTACTTCTTTTTCTTGCTTTCGTGGTATTCTTGCTAGTTACACTAGCCATCCTTACTGCGCTTCGATTGTGTTCGTACTGCTGCAATATTGTTAACGTGAGTCTTGTAAAACCTTCTTTTTACGTTTACTCTCGTGTTAAAATCTGAATTCTTCTAGAGTTCCTGATCTTCTAGATATGAGTGACTCGTGCTACCATCGAATGAGGTTAGTCT
+
;:::5:<=8==;;;;444:4449979;9<96615;;;356298555==;>9>AA00-0;@=>B>CBBBCBAA@D@CBGDD2@@=@>@G;@@@A?ACF@CF::;AABC;;=CFBBAHACAB=A<@BAA<;;B?ACCC?CBBB=@@BCBBBAA@@@@CCD@DE?B;<<BCAABAC=A;;<;.;=C>A@AAA,ABACC;ACAABBBA@@5;:;-9@@;;6;<AB?BCCBCDD@C?BBBFCB@BBBB????BCDCCDBBBB;;;???=???AB>9:9@=A=ABBCB
@ATNG8:01579:00751
GATGGTAGTGTCAGTGCGCGTCGTCCAGAAGATCAGGAACTCTAGAAGAATTCAGATTTTTAACACGAGAGTAAACGTAAAAAGAAGGTTTTACAAGACTCACGTTAACAATATTGCAGCAGTACGCACACAATCGAAGCGCAGTAAGGATGGCTAGTTTAACTAGCAAGAATACCACGAAAGCAAGAAAAAGAAGTACGCTATTAACTATTAACGTACCTGTCTCTTCCGAAACGAATGAGTACACATCGTCGTGTCGTGCTACCATCGAATGAGGTTAGTCT
+
<@9546>>CCBBB??=C?BB@;;?;9:@?:BB@@@B=A>ABB?A??;9939=??>@@@@@2@=AABBCBBB99:2:<BAAAA2AC?CAGCC<CGCABBBDEDDCC?C?CC?CCC=?>BBCCCCCBBBBABAC?CCCC=ABBB@?>?09299:5:CAAAC=C?AAAAAA?CC9?>D?BBBBB=???<==<<<.>739>AAB>=AC?B?BBBB?B?BBBBC?BBA@>>>=??:9:6:BB@BBBBCBBBAACBCCCBBCBDC???BBC?BBBBB>AB==:<>@A@BB
@ATNG8:01580:00744
GATGGTAGTCTCAGATAGTCTATAGTACTCATTCGTTTCGGAAGAGACAGGTACGTTAATAGTTAATAGCGTACTTCTTTTTCTTGCTTTCGTGGTATTCTTGCTAGTTACACTAGCCATCCTTACTGCGCTTCGATTGTGTGCGTACTGCTGCAATATTGTTAACGTGAGTCTTGTAAAACCTTCTTTTTACGTTTACTCTCGTGTTAAAAATCTGAATTCTTCTAGAGTTCCTGATCTTCTGGTATGACTAGTGTACTACTACCATCGAATGAGGTTAGTCT
+
<>>:8<;;@BBCECBBBB@@?BCCDCCCCBBB??AAB<CC9;7:=A@@@@=@AAAA>A>@A::6;=@@A====<C688===,=?;?BBC>B@BB@CCC@CG@CCCDCC?BBCCBCBB?BCD?B=CDBBBBBCABBBC?CABABBB@@A@A@@?AD?BBB@BC>A?AAB@@ACCC@BBAAA7@=A>;;;;;*;AAAD=CBBBCBCBBA5;;;;*;@AAC@C@CC@BBCBBBC?B?AAACCE@BBC@BCCBCCCCCCCCCCCCCCCC@CBBCA<>@??;@>A@AAA
@ATNG8:01581:00747
GATGGTAGGCACTGCGCACACATCCCAGAAGATCAGGAACTCTAGAAGAATTCAGATTTTTAACACGAGAGTAAACGTAAAAAGAAGGTTTTACAAGACTCACGTTAACAATATTGCAGCAGTACGCACACAATCGAAGCGCAGTAAGGATGGCTAGTGTAACTAGCAAGAATACCACGAAAGCAAGAAAAAGAAGTACGCTATTAACTATTAACGTACCTGTCTCTTCCGAAACGAATGAGTACGTGTGACGTACATGAGCTACCATCGAATGAGGTTAGTCT
+
BC??7;=@8=<;;;==CC;;;BB==6BCDACCCFBB?B>A@A@A@B@ED@C?BC@@@BCB3B>AACCCCCCABA;:9;;:;:*5B;B8BBC<BCD@BBBDCCCBB?B@BB@BCB?BB?@@FEFBBBCCCCBC?BBCC<??BA>?>A<A>A::8;ABECCCB@ABBBBB>AA:9998<@:::1;=<7=>@@A/@A<A789>>?@B<B=>??A;?<@AEAA?AAA@?@A=?=?BB>BBB?@??ADBBBBCA>BBGBBBBBBAABBAA>BCDDD?BABB?B@BBBAA
@ATNG8:01583:00766
GATGGTAGACACGTGTGCTCTCTCGTACTCATTCGTTTCGGAAGAGACAGGTTACGTTAATAGTTAATAGCGTACTTCTTTTTCTTGCTTTCGTGGTATTTCTTGCTAGTTACACTAGCCATCCTTACTGCGCTTCGATTGTGTGCGTACTGCTGCAATATTGTTAACGTGAGTCTTGTAAAACCTTCTTTTTACGTTTACTCTCGTGTTAAAATCTGAATTCTTCTAGAGTTCCTGATCTTCTGGACGACGCGCACTTGACACTACCATCGAATGAGGTTAGTCT
+
894404:;:<999A<0//:://4955445::<8=<BC=BB?B?B?;;>==+0+0:;;5;/44<<6>48<>:88577166666)664:688'29;;5;755'2:+252255.5766;;>?;687<A=A>>>===>;>>@@<>>?@@A:;;>?>>877;17776::8>9>9;;=///53355>>/@:>:>BDDD/AA;;;6;@??AA:::<1888)8>>?B=B<>>;>ABA@@A<A=AB???A;>>?<A>>>>>>@>>=>:<===///;599:9=<???A<C=DDA?=
@ATNG8:01584:00759
GATGGTAGTACATGATAGACGACACCAGAAGATCAGGAACTCTAGAAGAATTCAGATTTTTTAACACGAGAGTAAACGTAAAAAAGAAGGTTTTACAAGACTCACGTTAACAATATTGCAGCAGTACGCACACAATCGAAGCGCAGTAAGGATGGCTAGTGTAACTAGCAAGAATACCACGAAAGCAAGAAAAAGAGTACGCTATTAACTATTAACGTACCTGTCTCTTCCGAAACGAATGAGTACGTGTGCGACGTGTCTCCTACCATCGAATGAGTTAGTCT
+
//7:277/5555554;;<5/-----(-660:=<<==0504444333-39484::<=@@@@@&;7;;??@BCC<@@6@?9:::::#5>497;>>055505A@?@CBAD@C?::99@@<=?>8:49=>995<<=AA=;;;@=@ADCD;<9<B?BBB>BBBABBB@>;;9@@@==?;88928/000)00-08:788)--/../9252;37/79;89=499B9949CCCCCE@C?;;;0;?=8<==??=;9=//////997883222733,22../.-----239:<<
@ATNG8:01587:00778
GATGGTAGTGTGTCTCTGAGAGTAGTACTCATTCGTTTCGGAAGAGACAGGTACGTTAATAGTTAATAGCGTACTTCTTTTTCTTGCTTTCGTGGTATTCTTGCTAGTTACACTAGCCATCCTTACTGCGCTTCGATTGTGTGCGTACTGCTGCAATATTGTTAACGTGAGTCTTGTAAAACCTTCTTTTTACGTTTACTCTCGTGTTAAAAATCTGAATTCTTCTAGAGTTCCTGATCTTCTGGAGATATCATCAGCGAGCTACCATCGAATGAGGTTAGTCT
+
<;9;7;===BBBB;;;;;@>@@;55;<<<==>8;;DD=BA?B?BBBB@@@ABAAAE@C?BAAB7<4:AA@=<<;?9;::::):=:=BCF>B@@?:>9<<>?:9:9A@C?CC;;;FCC9;;A>B>ABCCCCDC?BBCB?BBCCB@A@AAAAA;;;;6;@@?BC<?=??@@@@@@B5;;;;;.;;A>BBBCB3ABBBB;@@BBAAACBB5;;;;*;ABAA?BGLM@CCDCCBB@J@C@@@@@=@CD@BCBAACCAAAAABBAA@AAB>BAABB?BBBB>B=A:99@
@ATNG8:01599:00785
GATGGTAGTGTCAGTGCGCGTCGTCCAGAAGATCAGGAACTCTAGAAGAATTCAGATTTTTAACACGAGAGTAAACGTAAAAAGAAGGTTTTACAAGACTCACGTTTAACAATATTGCAGCAGTACGCACACAATCGAAGCGCAGTAAGGATGGCTAGTGTAACTAGCAAGAATACCACGAAAGCAAGAAAAAAGAAGTACGCTATTAACTATTAACGTACCTGTCTCTTCCGAAACGAATGAGTACACACTCTCATATGACACTAATCGAATGAGGTTAGTCT
+
5<<<5;;<<<=>E><;;595:::=;7;;;.4700/8274::<;;;>8::8B6:>>?=???,@8<<8=A?>?777)7295555$5;7<.555&5::49;554::444(45::5:::499::?9999;::9>ABB@CBBB>???CDD9:4;?A;;8;A@@BBBC@CCCBBB;??599:>A@@;>06//)------%,2-----25669050588828255:5605<<:>:B=?9>>>6<??8>??998@BAABB@AAA??=BAAAABB?ABBB=AAAA=A<??BBA
@ATNG8:01600:00747
GATGGTAGTGTCATATGAGAGTGTGTACTCATTCGTTTCGGAAGAGACAGGTACGTTAATAGTTAATAGCGTACTTCTTTTTCTTGCTTTCGTGGTATTCTTGCTAGTTACACTAGCCATCCTTACTGCGCTTCGATTGTGTGCGTACTGCTGCAATATTGTTAACGTGAGTCTTGTAAAACCTTCTTTTTACGTTTACTCTCGTGTTAAAAATCTGAATTCTTCTAGAGTTCCTGATCTTCTGGACAGAGTGTGCAGATACTACCATCGAATGAGGTTAGTCT
+
?@BD;D>CC@==?@>669=BCBBDA@@@?@AB?BCDC?CKAF@CCBB=BB:BC>BC?C?CCCC@C@BBCCBBBBD@BBCCB3CG?BBCC>B;AB>A<B?BC@DCBDCC?BCCCCBCC@CCC>A<ADDDBBBB?ECCC@CCCAAACCCCDBBBCCC@BBB?BC@C@CBCBBBDBB>BBBBB8A>@=;;;;;*:B>@@<@@BBBCBBBA=@AA@,ABBCC?C@CC@DCBAB:96:;>???@@<@@B@DDBBCCBBBBBBBBBBBCBB?BBBAA>AAAB?B?BBCBB
@ATNG8:01600:00784
GATGGTAGGCACTGCGCACACATCCCAGTAGATCAGGACTCTAGAAGAATTCAGATTTTTAACACGAGAGTAAACGTAAAAAGAAGGTTTTACAAGACTCACGTTAACAATATTGCAGTAGTACGCACACAATCGAAGCGCAGTAAGGATGGCTAGTGTAACTAGCAAGAATACCACGAAAGCAAGAAAAAGAGTACGACTATTAACTATTAACGTACCTGTCTCTTCCGAAACGAATGAGTAACTACTCTCAGAGACACACTACCATCGAATGAGGTTAGTCT
+
BAAA?B=A@CA@@BCFCGCCBCBBB>BCCCCCCFCC@CDCCDBBAADD?B?AAAAABB=+B?ABBBCDBBAAA<AAAABBB5BB@E=AAA9B@A?:;9@CBBBB?B?CC?BBB<@@BBBBACAAAAAAAAA>AAAB>B@B@@>A@<@=A:><>A@@@@::7;AEAAA<??9==<8==666.7/-)-6666+--////988?@@:><>>>>=B=A<<=A<>>A?>==5:4:::/:??<@@A>78.78<<AB@A?BBBCCBBBBBBB?BABBB?>?>>;?=???BB
@ATNG8:01601:00744
GATGGTAGTCTCAGATAGTCTATAGTACTCATTCGTTTCGGAAGAGACAGGTACGTTAATAGTTAATAGCGTACTTCTTTTTCTTGCTTTCGTGGTATTCTTGCTAGTTACACTAGCCATCCTTACTGCGCTTCGATTGTGTGCGTACTGCTGCAATATTGTTAACGTGAGTCTTGTAAAACCTTCTTTTTACGTTTACTCTCGTGTTAAAAATCTGAATTCTTCTAGAGTTCCTGATCTTCTGGTATGACTAGTGTACTACTACCATCGAATGAGGTTAGTCT
+
<>>;:>>BBCBGGHBBBB;96===BCCD????6?>>@8<@<A8@@@B@;;09<<AB?B?CBBBAE@BBB?;;<<<388888,;@=@?@A:?5668>?@;>C=AACDGG?AACCCCBB@CCB?B@DCCCBBBC@CCCD?DBBBBBBBBAAAAAAAB?CBB>AB<?<?BBBBBDMH?B@@@@3@=@=;;;;;*;@@@@;ABBBBBC;;;?BBCB5B@@ADAGADD@BCBBB@@>@@BBBBBC@BBC@CCBBBCCCDCCCCCCBBBBB@CBBBB@CCBB@B@CBB??
@ATNG8:01603:00785
GATGGTAGCTATACGTATATCTATGTACTCATTCGTTTCGGAAGAGACAGGTACGTTAATAGTTAATAGCGTACTTCTTTTTCTTGCTTTCGTGGTATTCTTGCTAGTTACACTAGCCATCCTTACTGCGCTTCGATTGTGTGCGTACTGCTGCAATATTGTTAACGTGAGTCTTGTAAAACCTTCTTTTTACGTTTACTCTCGTGTTAAAAATCTGAATTCTTCTAGAGTTCCTGATCTTCTGGATAGCTACGCGATATACTACCATCGAATGAGGTTAGTCT
+
B<:6:==BCC?=??@C@CCCCCBBAABCBCBB@CBBC;@@7;6;A@BCBC?BBBBA?B?BBBD?B?AAABBCBBC?BBAAA1;;1;???7?A><9>A@:AB<?>A@@@7:;@@>>?A<AAA=A<>@@<<==><AAAA5=;@AA?>>>>A>>:::?:<==<@@<@<AAAAAA@>=:>>>AA5A49388887)8>99919;9///767=;????/?=>=B>E<>><>=>><=<:=;?@@@AC<@?@<>>>??AAAA>>>??AAAC??;?=>>D=<<<A<A;:::>=
@ATNG8:01608:00749
GATGGTAGGCGACATACATACGCGCCAGAAGATCAGGAACTCTAGAAGAATTCAGATTTTTAACACGAGAGTAAACGTAAAAAGAAGGTTTTACAAGACTCACGTTAACAATATTGCAGCAGTACGCACACAATCGAAGCGCAGTAAGGATGGCTAGTGTAACTAGCAAGAATACCACGAAAGCAAGAAAAAGAAGTACGCTATTAACTATTAACGTACCTGTCTCTTCCGAAACGAATGAGTACCTCTCAGACGCTCGTCCTACCATCGAATGAGGTTAGTCT
+
995505=B?BBBBCCBBBDCBBBBB?ABDIDCCCBB@B@BABCBBB?BC@B@A@B;;;;;*;?CAABCCCCDDD>DBCCDCD5CEAE?BCB;BBB?BBBBECCBC?B?CC?AAA;@AABBAABCCCDCCCDD?CCCC?@@@@AABB?C@C@@>?B@AACCC?AAAAAA?BB>@@@<>=;;;3<99399999(9<9=888@@@??<?<@@BB8;8;BFCC?BCBCBBB>?=@BB<BAA>ABBCDBB?BBB@@?CCCBCA??=9>>?;?>==?;?A;=:=;@A@@?
@ATNG8:01610:00789
GATGGTGCGCAGTATCAGCGCAGCCCAGAAGATCAGGAACTCTAGAAGAATTCAGATTTTTTAACACGAGAGTAAACGTAAAAAGAAGGTTTTACAAGACTCACGTTAACAATATTGCAGCAGTACGCACACAATCGAAGCGCAGTAAGGATGGCTAGTGTAACTAGCAAGAATACCACGAAGCAAGAAAAAGAAGTACGCTATTAACTATTAACGTACCTGTCTCTTCCGAAACGAATGAGTACTATGTAGAGCTCTTATACTACCATCGAATGAGGTTAGTCT
+
8<442955/7/////79=;59955506=@9<<<;55057@<@889?9=>6=6;8::::;:;$;=CBCCCBDCDDD>;;;DDDD1AC@C?DIK=;;E?@ACBCCAA@5:69>;>:949AAABCCBBBBBBBBBB=A@@@<@@A@ABBC>B>B@@<@ABBBABA<;::??=;>@399920>00,///488<8<)//(/...357:;49499<<;@9>:AAB>ABB@B;;5;5;BB6;;?<?@@@@B????>@?>>>000/(/6//67749==<=7<>@@+0+0<<00
@ATNG8:01612:00785
GATGGTAGTGCGTGAGAGAGAGACCCAGAAGATCAGGAAACTCTAGAAGATTCAGATTTTTAACACGAGAGTAAACGTAAAAAGAAGGTTTTACAAGACTCACGTTAACAATATTGCAGCAGTACGCACACAATCGAAGCGCAGTAAGGATGCTAGTGTAACTAGCAAGAATACCACGAAAGCAAGAAAAAGAAGTACGCTATTAACTATTAACGTACCTGTCTCTTCCGAAACGAATGAGTACATAGATATACGTATAGCTACCATCGAATGAGGTTAGTCTA
+
::<<5:::9;<@666666>99>;;9)49;79:888:.33(388:9:;6///177374ACC1=5>B:@>=?B?DD7>=;9999'4A;A9BDD;B9:79B@@BBBBB@C?CB?CCC?BBBABBABBBCBABABC?BCCC@BBBBCBAA=A>A<<:@AAABAA=AAA@BB@CC@???;??AAA9=<81:9:99)7:46555599@A:?:?887;?687;AA=AB@@@@C?A<9::58<>8>?@9999997>7778252999:55522+29779:==771715//...
@ATNG8:01614:00747
GATGGTAGAGAGACTGTAGCGCACCCAGAAGATCAGGAACTCTAGAAGAATTCAGATTTTTAACACGAGAGTAAACGTAAAAAGAAGGTTTTACAAGACTCACGTTAACAATATTGCAGCAGTACGCACACAATCGAAGCGCAGTAAGGATGGCTAGTGTAACTAGCAAGAATACCACGAAAGCAAGAAAAAGAAGTACGCTATTAACTATTAACGTACCTGTCTCTTCCGAAACGAATGAGTACGAGAGTCAGAGCAGAGCTACCATCGAATGAGGTTAGTCT
+
<;<<9==<BCAAAACCBBBDCCBCB>BCC?CBBBBA<@;?@@>?>B?AA>A?999BBBBB3B?CBABBBCCBBB8??BCEDD5;;592995&5999;<;=<<<6645<@A?9:9=A@@@ACBBBBCAAADED@DC@@=@???AAAA?B?C;;9;BBAACBE>AAAAAA=AC<???49:??>8?;;7;DEED/AB=A888===;;6;<?@@D3818=A@@>ACAA@:9392899.7;;6<@BCCBBAAAA???BCBC?BB@@????<::;;=9:@@?<??DC@@?
@ATNG8:01619:00740
GATGGTAGCACGACACGACGATGTGTACTCATTCGTTTCGGAAGAGACAGGTACGTTAATAGTTAATGGCGTACTTCTTTTTCTTGCTTTCGTGGTATTCTTGCTAGTTACACTAGCCATCCTTACTGCGCTTCGATTGTGTGCGTACTGCTGCAATATTGTTACGTGAGTCTTGTAAAACCTTCTTTTTACGTTTACTCTCGTGTTAAAAATCTTGAATTCTTCTAGAGTTCCTGATCTTCTGGTATGACTAGTGTACTACTACCATCGAATGAGGTTAGTCT
+
89?:69977///////55=99456=9;;@CCC@CBAB<;;9<@BAACCBB>BB???:?9?A??8?<@?:=@@?=>98=BBB1==8=BAA9>8994<<937=478><9<025=5525>.25:49277:9856A;A@@@;:88/./..687:=?>BB:>>><@>156<=<>===<7<8666,86=8:::::'89288'25229@:;;=7;<<=+99:/7;4;1<<2:<9::=>8>:==<<<:178706;;:;====;:;<<>>>?>>:::;==6<;78086<<???
@ATNG8:01620:00785
GATGGTAGCGCATATCAGCGCAGCCCAGAAGATCAGGAACTCTAGAAGAATTCAGATTTTTAACACGAGAGTAAACGTAAAAAGAAGGTTTTACAAGACTCACGTTAACAATATTGCAGCAGTACGCACACAATCGAAGCGCAGTAAGGATGGCTAGTGTAACTAGCAAGAATACCACGAAAGCAAGAAAAAGAAGTACGCTATTAACTATTAACGTACCTGTCTCTTCCGAAACGAATGAGTACGTGTGCGACGTGTCTCCTACCATCGAATGAGGTTAGTCT
+
@A=:;@;?@BBCICCCBCCCCCCCC?CDIADDCDBB@B@BBDBBAA=BC>A>BAC99999';>CCCCECCCCCC?CD@>@A@0@B>C=AAA9@CCACCCBDDDDC?A?CC?BBB=A@BBBC??@DCCCCCCC@CCCC?BBBBBBBB>B>B999:CAAACCC@CBAABB?CC<@@C>A@AA@:>=?=<<<??.=?>A878===@@<@;>>@?<@<@ACAA?ABBBBBB@D?ABD=CAB?BBBBBBB@AAA@@@BBBBBBCBA:?AA=??>AC;?>??693:B;;;
@ATNG8:01622:00770
GATGGTAGCTATACGTATATCTATGTACTCATTCGTTTCGGAAGAGACAGGTACGTTAATAGTTAATAGCGTACTTCTTTTTCTTGCTTTCGTGGTATTCTTGCTAGTTACACTAGCCATCCTTACTGCGCTTCGATTGTGTGCGTACTGCTGCAATATTGTTAACGTGAGTCTTGTAAAACCTCCTTTTTACGTTTACTCTCGTGTTAAAATCTGAATTCTTCTAGAGTTCCTTGATCTTCTGGACAGAGTGTGCAGATACTACCATCGAATGAGGTTAGTCT
+
@B;96:::=@<<@BA@<==CCCGME@;99@;;6;BBB=CG@C@@@A@@@A?BA@??>?<?BCD?C?DBECAAA<C7CCCCC3;94:888*2??@9?>>=AC>AA>A?>:=>>>>>AA=@@@=?<>?B;;<;B=BE==:=??=======AAA8//;6///7==9=9A??@BBB>>8===>=2>4:;46666)6<666*--7---676:0888)6==>?8>:;;6;?><=33-3)-(-99:;5///4999<9999<>@@AA===BBD=AA@@@<>===8<:>>>??
@ATNG8:01623:00776
GATGGTAGCGCACACATAGATACAGTACTCATTCGTTTCGGAAGAGACAGGTACGTTAATAGTTAATAGCGTACTTCTTTTTCTTGCTTTCGTGGTATTCTTGCTAGTTACACTAGCCATCCTTACTGCGCTTCGATTGTGTGCGTACTGCTGCAATATTGTTAACGTGAGTCTTGTAAAACCTTCTTTTTACGTTTACTCTCGTGTTAAAAATCTGAATTCTTCTAGAGTTCCTGATCTTCTGGGATGTGTGCGCAGTGCCTACCATCGAATGAGGTTAGTCT
+
@A@=>@;;?AB=@CCCCCBBBCCCCCAAA@::-8ABB<CD@C@DBBB=AB9@566:7:9>B=<8C:CCAAAC@;;588999'33049<>5<<==8<=@:;?=@A@@BDACCICCECD@CAA=A=@BB;:<<;5;A@@?CCDDGDCCBHDCBBCCE@;:<@CB?C?BAAA@ACBB>A;;;;.;4;<@@@@@0@ADCF>G;;;;:AAAA@CGDD1CBBAA?BADE@;;;;;;C?D>A@??;;6:0BB9A000?AABBBACCAB@BDD@CCCCC@BBBC@C?CCCBB
@ATNG8:01625:00771
GATGGTAGTGCGTGAGAGAGAGACCCAGAAGATCAGGAACTCTAGAAGAATTCAGATTTTTAACATCGAGAGTAAACGTAAAAAGAAGGTTTTACAAGACTCACGTTAACAATATTGCAGCAGTACGCACACAATCGAAGCGCAGTAAGGATTGCTAGTGTAACTAGCAAGAATACCACGAAAGCAAGAAAAAGAAGTGCGCTATTAACTATTAACGTACCTGTCTCTTCCGAAACGAATGAGTACATAGATATACGTATAGCTACCATCGAATGAGGTTAGTCT
+
@A;905<@BCBCCCCCCBBCCB::;4:?=8CA;:::7?6=BB784=8?=8B@894==??>+>7B922<33349993778::::'//(.(...&.3527888888;;4:78808769?@@?CCCCCCBCCCDBA>ABBB>BBBB>==@<@?BB?BBBABBCCC?BBB@??>BC>BBB<>9?>=3=:;5:?ABA/BA<?@>>>>>ED<@;@???<B<@@CBB@BBBBBCC?B?BBB<BDD>@A@BBCCBB@BBBB>>>AAAA?@@A=>9=>>>>9>@>=:<<@AA>=
@ATNG8:01580:00836
GATGTACGGACGAGCGTCTGAGAGGTACTCATCGTTTCGGAAGAGACAGGTACGTTAATAGTTAATAGCGTACTTCTTTTTTTGCTTTCGTGGTATTCTTGCTAGTTACACTAGCCATCCTTACTGCGCTTCGATTGTGTGCGTACTGCTGCAATATTGTTAACGTGAGTCTTGTAAAACCTTCTTTTTACGTTTACTCTCGTGTTAAAAATCTGAATTCTTCTAGAGTTCCTGATCTTCTGGCGCTATGTATGTCGCTACCCTGAATGAGCTTAGTTTCA
+
******,,,<5<>@<<<666?>>><@?>=><==:::3:<8>:;;;==@A6?A=9:49=@@??@D@@@@BAB?AC<@@AAAA@#A:;:09:9=5?;A?BB?898@C@:@@A???<><@AF=B<;;/////;6;87;7795559687:=A=;668//./.354827=88525:@5555;>.;6=-//988)5588:.5557533...49;;;);;8888<;>>:>D<<89:6<5:;A:975:7728;=?=8;6;555999A@@A9?990---,2202775(,-
@ATNG8:01586:00791
GATGGTAGTGTGTCTCTGAGAGTAGTACTCATTCGTTTCGGAAGAGACAGGTACGTTAATAGTTAATAGCGTACTTCTTTTTCTTGCTTTCGTGGTATTCTTGCTAGTTACACTAGCCATCCTTACTGCGCTTCGATTGTGTGCGTACTGCTGCAATATTGTTAACGTGAGTCTTGTAAAACCTTCTTTTTACGTTTACTCTCGTGTTAAAAATCTGAATTCTTCTAGAGTTCCTGATCTTCTGGTATGACTAGTGTACTACTACCATCGAATGAGGTTAGTCT
+
8979;9:@BCBBBB<<@@@@ABBBBCBAABAA>ACDD>BB?B?BBCCCCCACCDA@?ABCCCC?C@CCCECABBF?BBDGE5A@=@ABC>CCBC@BCG@GCACCCCCD?CCCCCCCC@BBB?C?CCCCCCCD@CCCC?CCCBCBBAABAABBBBB@CCC@CB@C=??BBCBCBD?BCCCC8@;@;>?=?=,>AA@C<@@BBBBBBA@;>@@@0@BCCD@CADD@AAABBBD@C?ABCCCC>ABC@CCCCCDCCC@EDB@@BCCCC?BBBCC?BCAA>@@BBBBB
@ATNG8:01590:00821
GATGGTAGAGTATCATGTGTATCTCCACGAAGATCAGGAACTCTAGATGAATTCAGATTTTTAACACGAGAGTAAACGTAAAAAGAAGGTTTTACAAGACTCACGTTAACAATATTGCAGCAGTACGCACACAATCGAAGCGCAGTAAGGATGGCTAGTGTAACTAGCAAGAATACCACGAAAGCAAGAAAAAGAAGTACGCTATTAACTATTAACGTACCTGTCTCTTCCGAAACGAATGAGTACATAGATATACGTATAGCTACCATCGAATGAGGTTAGTCT
+
////)////9<;<99///--//978(----(--///<5<8<BBBDCD@@AAC?AACCCBBB2C?BBB;9:ACBAA9=>:9:9:$94.43888+87938ADABBEBB>A;<>=@AA>AAAABBABCCCCCBBBB?B@@@=@@>>==992::??@4:9A?@@CC=AAA:9:?AA>999499?@@*789188887(/6.3..../27:4926222=D698CCGGDCBCFBA<@=@BB;@<;5;@=<@AAABBBABABAAAAABB=====5;;==A5;;>@;?<?DFBB
@ATNG8:01593:00831
GATGGTAGTATATCGCGTCGCTATCCAAGATCAGGAACTCTAGAAGAATTCAGTTTAACACGAGAGTAAACGTAAAAAGAAGGTTTACAAGACTTCACGTTAACAATATTGCAGCAGTACGCACACAATCGAAGCGCAGTAAGGATGGCTAGTGTAACTAGCAAGAATACCACGAAAGCAAAGAAAAAGAAGTAACGACTATTAACTATTAACGTAACCTGTCTCTTCCGAAACGAATGAGTAACACATCGTCGTGTCGTGCTACCATCCGAATGAGGTTAGTCT
+
BBAB;?<?AABB:999<<A?A@@@B?B=BCABACAD:;;BBAAA=@?;@=ABAAA<A=@AABAAABBBD:?>@@@@@,>=37273(33317;35,27===5>=9713--(----677;;>>@@@?>>;>===:88666577+2+277/5576----)-775<<8<=95848>=A@?*8773(33333$/848/-(----...06388885856---(-,3---835(/).880.447;;;::948889:9:;98;977773/69>6>//*/:;>=??;?:==>//
@ATNG8:01596:00801
GATGGTAGCATCATGCATATCTCACCAGAGATCAGGAACTCTAGAAGAATTCAGATTTTTAACACGAGAGTAAACGTAAAAAAGAAGGTTTTACAAGACTCACGTTAACAATATTGCAGCAGTACGCACACAATCGAAGCGCAGTAAGGATGGCTAGTGTAACTAGCAAGAATACCACGAAAGCAAGAAAAAAGAAGTACGCTATTAACTATTAACGTACCTGTCTCTTCCGAAACGAATGAGTACTGCGTCTCACTCTCGCCTACCATCGAATGAGGTTAGTCT
+
:::;8===>>C>>A;966<;;?;BC?BBDCCBBBC=A<???333<633/36373;8889)94677===@@AC=152949999#4;8>8?>>2==?<@CCCDCBBC?BACC?CCC?BABBBBCCCCEEDBBBD@C999????>A@997;?B@@?ABCFDDDC?BBBBBB?BB=9889>>>@@8:9:;9:::::%8>9=868>;>@@:=:=>?@8?:?>BBB?BBBAA@@<<<@@>6>00-0=@@BCCBCBCCBA@BBBBCBCB@CBB?BCBGD??@@D@D@CCBCB
@ATNG8:01597:00816
GATGGTAGGCGAGAGTGAGACGCAGTACTCATTCGTTTCGGAAGAGACAGGTACGTTAATAGTTAATAGCGTACTTCTTTTTCTTGCTTTCGTGGTAGTCTCGCTAGTTACACTAGCCATCCTTACTGCGCTTCGATTGTGTGCGTACTGCTGCAATATTGTTAACGTGAGTCTTGTAAAACCTTCTTTTTACGTTTACTCTTGTGTTAAAAATCTGAATTCTTCTAGAGTTCCTGATCTTCTGGGTGCGCTACAGTCTCTCTACCATCGAATGAGGTTAGTCT
+
4544.44;69ABBBCACCFCDCCCBCDCCD@@=@@@B9A@>A?@??CBAB>ABCCB=?<?BCB?BABBBABBBBB?@@@@@/==8:688)5;>>,0/:?@@><A>@=>:=??<<<><<>AA=B<@??@@@7708;::5:>>>@??CC>>>>>><=:BCC@CC@C?AADBCCCBB?ABBDD9C?C=BBDDD5CBBBC8::A>@:AABB>CCBC5CAAAE@C@CCABAACCDB>B?;;;LDD@AAAA;@A@AACCCCCCCCCCCCCC@BBCCB?BBAA?@?CEBBB
@ATNG8:01610:00810
GATGTAGTATATCGCGTCGCTATCCAGAAGATCAGGAACTCTAGAAGAATTCAGATTTTTAACACGAGAGTAAACGTAAAAAGAAGGTTTTACAAGACTCACGTTAACAATATTGCAGCAGTACGCACACAATCGAAGCGCAGTAAGGATGGCTAGTGTAACTAGCAAGAATACCACGAAAGCAAGAAAAAAGAAGTACGCTATTAACTATTAACGTACCTGTCTCTTCCGAAACGAATGAGTACTGTATCTATGTGTGCGCTACCATCGAATGAGGTTAGTCT
+
CBBBBDCCCCCCGCFCBCCFBBBC@ABB?BBCAAA?B?BBBAAAC@CD?B?@?@BAGKH3B?BBDDCCCCCCC>BBCDCBB5BB@B>BBB=BAB>;99?CCBBC@D@BB?AAA=??BBCCCCBBBDDBB@C?CEAA>ABBBBBA@<@?A@?=@CBBBCBB?BBBBBB?@@<?>?9??988-8::9889988%/<7>///@@BBA<A;@@AA;>:?ACBB@BBBBABA@C@AA@<AAA?BCDDCBBBCBB@@BBB>>>88555BBB=BA?==8<A::7:?AA9:9
@ATNG8:01611:00829
GATGGTAGCTATACGTATATCTATGTACTCATTCGTTTCGGAAGAGACAGGTACGTTAATAGTTAATAGCGTACTTCTTTTTCTTGCTTTCGTGGTATTCTTGCTAGTTACACTAGCCATCCTTACTGCGCTTCGATTGTGTGCGTACTGCTGCAATATTGTTAACGTGAGTCTTGTAAAACCTTCTTTTTACGTTTAACTCTCGTGTTAAAAATCTGAAATTCTTACTAAGAGTTCCTGATACTTCTGGATAGCGCGCGATAATACTACCATCGAATGAGGTTAGTCT
+
::995:::;;==;;;665==?<<<<<55659@8@ACC=@@?C=;;:AAAC?::5;96;6:9::*/*/8568///83/////$.549555-5877177839949:55594777:9=77025A;A;>>=:757626:<>:>>A@>>;==?@==;::?8=<=<@@=?<?BB;;;@?@5:9799-84;786666)6=::9*/*/88889;9:-5555'577555'5288.33..).99;3838...337-224,2--,22.--6----399855)----42235:6==A?@@>
@ATNG8:01612:00794
GATGGTAGCGCATATCAGCGCAGCCCAGAAGATCAGGAACTCTAGAAGAATTCAGATTTTTAACACGAGAGTAAACGTAAAAAGAAGGTTTTACAAGACTCACGTTAACAATATTGCAGCAGTACGCACACAATCGAAGCGCAGTAAGGATGGCTAGTGTAACTAGCAAGAATACCACGAAAGCAGAAAAAGAAGTACGCTATTAACTATTAACGTACCTGTCTCTTCCGAAACGAATGAGTACTGCGTCTCACTCTCGCCTACATCGAATGAGGTTAGTCT
+
::44.4445=>=CCC=AAB;<9995)5997<=>>==:=:<<;::?><??<A:=<?;;;;;*9=DCCBBBBBBCE=A@CCCCC3:<9;=BAA7@@@;@BBBBBC@@<??AA=AAC?BBBBBBBBBCCFGD<<;?;;;A=A;99@A98305@00)/;;7778;.44:37358858882<<AAA99997<==>1>><=5569996@5:7;AAB;>7:8CCGAFEBA@@B==9000+000+0;::?@@ABBBCCCCCBBBBBBD>BA@@@@BA?AC;;7;?BBBBB
@ATNG8:01613:00791
GATGGTAGCGCACACATAGATACAGTACTCATTCGTTTCGGAAGAGACAGGTACGTTTAATAGTTAATAGACGTAACTTCTTTTTCTTTGTCTTTCTGTGGTATTTCTTGCTAGTTACACTAGCCATCCTTACTGCGCTTCGATTGTGTGCGTACTGCTGCAATATTGTTAACGTGAGTCTTGTAAAACCTTCTTTTTACGTTTACTCTCGTGTTAAAAATCTGAATTCTTCTAGAGTTCCTGATCTTCTGGAGATACACATGATACTCTACCATCGAATGAGGTTAGTCT
+
=<==:?@==;<<>ACCCDCECBA@>:945:;;8<>=<5::494/////7729::::>(505888-4.48445<=<7<<25/999'///(////;(///3847333(3:36///597/66<?=;;5;;=;=::;9?>;<<4;;<<5<<<666;;;<<<:999<1/0/6996:4:9;595;:98;4444&46;.55555$44;;<4<5////////)////$/5555169>=96/////:6:7<8:;==456C;CBBBCCCCCBBBBBBAB;;:=:::AB<?BCD?B?@@AAA
@ATNG8:01618:00835
GATGGTAGGACGAGCGTCTGAGAGGTACTCATTCGTTTCGGAAGAGACAGGTACGTTAATAGTTAATAGCGTACTTCTTTTTCTTGCTTTCGTGGTATTCTTGCTAGTTACACTAGCCATCCTTACTGCGCTTCGATTGTGTGCGTACTGCTGCAATATTGTTAACGTGAGTCTTGTAAAACCTTCTTTTACGTTTACTCTCGTGTTAAAAATCTGAATTCTTCTAGAGTTCCTGATCTTCTGGCGCTCTGTCACGTCTGCTACCATCGAATGAGGTTAGTCT
+
89997:;>:BBCCCB=CABEDCCC?CBBBBBB>BAAA<AA>B?BBECCCC@CDEFF>@?@DA@494<ABABBBBB?;;;;;*;C?BAAA<AAAB?BCC@CC?;:;BCDADCCCCBCC@BBD@D@CCCCAAAC@CCCC@CBCBBBBBCBBFCCCBB?BDD@BB?B@BCC;;;CBB@B;;;;.;=B=;;;;.;@@@C?CDCBBCEBAA@DEEE5DCCICABACD@CBCCBBBAE@?@@BBC?A@B?AAABBAAACCCBBBBBBBCD@C@@@C@BCAB?A?@BBBB
@ATNG8:01618:00837
GATGGTAGATATATGCACGCTCTACCAGAAGATCAGGAACTCTAGAAGAATTCAGATTTTTAACACGAGAGTAAACGTAAAAAGAAGGTTTTACAAGACTCACGTTAACAATATTGCAGCAGTACGCACACAATCGAAGCGCAGTAAGGATGGCTAGTGTAACTAGCAAGAATACCACGAAAGCAAGAAAAAGAAGTACGCTATTAACTATTAACGTACCTGTCTCTTCCGAAACGAATGAGTACACATCGTCGTGTCGTGCTACCATCGAATGAGGTTAGTCT
+
<@<<8;;;BBA>?<;;=;55554::585504:<934046:?ACB=><?B?B?BA@9999:$73<9=FB>>=888)89;::99$4;.52555&5<>:@A==@CCDF@B@BC@CDD@BBAABCBBGCG999BBB?@A??;?9:9AA@@<B=A;;5<@BBCCCC@AAA?:939@<@AB?BBA@A68775;;<<<,8:188887:9=>8<:665@=A=AADA@=AA@;;;C@C?BBB=AAB@CBBBBBBBBBBBBBBBBBB:99???AA@CBBBC<??@@3949@@??
@ATNG8:01620:00806
GATGGTAGTAGTACACTAGTCATACCAGAAGATCAGGAACTCTAGAAGAATTCAGATTTTTAACACGAGAGTAAACGTAAAAGAAGGTTTTACAAGACTCACGTTAACAATATTGCAGCAGTACGCACACAATCGAAGCGCAGTAAGGATGGCTAGTGTAACTAGCAAGAATACCACGAAAAGCAAGAAAAAAGAAGTACGCTATTAACTATTAACGTACCTGTCTCTTCCGAAACGAATGAGTACATAGATATACGTATAGCTTACCATCGAATGAGGTTAGTCT
+
;<56<;>CCCBBBECFDCDBBB@@@@C@@?BBBBBB?B:;;DCDDC?BC@C@AAA?@?@@2A=ACCBCBCCBBB?B>A@BB:CB@B@EED;CCC@CCCBCBCCC@C?AA@DBB?ABBBBCCCCECCC@@?B?BCCC?AABBBBBB=A?B::::CAABBBC@BBBBBB>AB9??>3:::888)8::4888888%/958/./66>DC;<:<?AA<>;>BDCC?BBBAABA@D?BBB>BBB?BBBBBBBA@@@@AAA??@@@A>>>@<@@<><>@@;AAAA<A<=====
@ATNG8:01621:00794
GATGGTAGTGTCATATGAGAGTGTGTACTCATTCGTTTCGGAAGAGACAGGTACGTTAATAGTTAATAGCGTACTTCTTTTTCTTGCTTTCGTGGTATTCTTGCTAGTTACACTAGCCATCCTTACTGCGCTTCGATTGTGTGCGTACTGCTGCAATATTGTTAACGTGAGTCTTGTAAAACCTTCTTTTACGTTTACTCTCGTGTTAAAAATCTGAATTCTTCTAGAGTTCCTGATCTTCTGGTATGACTAGTGTACTACTACCATCGAATGAGGTTAGTCT
+
59==:=>DCCECCBBBBBCCBBBGC@@@?A:;8;BAB;BB?A?AFFJFBB?BCBBB@D@DD@@>B@BCEDBABBD<??@@@0?B<@@CC>B@BC@DCC?CB@CCCDDD>@@CCCCCC@CCC?C?CCCC@@AE?ABCC@CCCCCBBBCCCCC@@?A@DFD@AA>@@BACBBCCBA=@9999.:<>=;;;;.;AAAD=CBCCDCCBBA5;;;;*;BBBB?B@CC@CCCDCBC?C@BBBCBB?B@A>BBCCCBBCBBCCCDCCCCBC?CCAAA@BCAA?A?BBB99
@ATNG8:01621:00801
GATGGTAGTGATACAGATCAGACACCAGAAGATCAGGAACTCTAGAAGAATTCAGATTTTTAACACGAGAGTAAACGTAAAAAGAAGGTTTTACAAGACTCACGTTAACAATATTGCAGCAGTACGCACACAATCGAAGCGCAGTAAGGATGGCTAGTGTAACTAGCAAGAATACCACGAAAGCAAGAAAAAAGAAGTACGCTATTAACTATTAACGTACCTGTCTCTTCCGAAACGAATGAGTACGATGAGAGAGCTCTCTCTACCATCGAATGAGGTTAGTCT
+
BD@@7;=CCCCDCCCCB;;;ABB;::;BB?CCB???<?9=A@?AAB<AA@C?9:9>8===+=6:?ACAAA>>>D9AABBBBB2AB>B5;;;*:@@?AA@@>B@CC@B?BC@B@?=??BCCCBBCCCDCBBBC?CBBB?BA@@@@@A=B=@998;DCCCBBB?BBBBBB@BB=>>>299999+9988:::;;;'6<7<///98>@A:>:;>@@6;7;@BBB@CBCBBCC=@=???9@@@=?@?DCBCBCAAABB?@@AA===AAAAA=@;:;><>AAD7949A999
@ATNG8:01625:00830
GATGGTAGTGTCATATGAGAGTGTGTCTCATTCGTTTCGGAAGAGACAGGTACGTTAATAGTTAATAGCGTAACTTCTTTTTCTTTGCTTTCGTGGTATTCTTGCTAGTTACACTATCCATCCTTACTGCGCTTCGATTGTGTGCGTACTGCTGCAATATTGTTAACGTGAGTCTTGTAAAAACCTTCTTTTTACGTTTACTCTCGTGTTAAAAATCTGAATTCTTCTAGAGTTCCTGATCTTCTGGAGATACACATGATACTCTACCATCGAATGAGGTTAGTCT
+
AA<<7;::;;666>@>?@@@?=B=>:8893505=@@5=<8<6555555549====9=254540404;:9<//)/7)/////$///(38<;4;;<@:>>C?BB@CBAACDACCBBBCBB?BCB7;7;AA@@@AA@C@@@@DAAADBBBBAAABBBCC?AAA@DD@D?BBD@@@A??<>:;:;;'9.9595555$4:@=>4;694455566<AAGA+<<<<<7<ACC?AAA;;:C@C?BBCBBB>@@C?CAAAACDCCCDCCDCBBA@@=?@@@>;9;<<5;>BBBBB
@ATNG8:01579:00857
GATGGTAGGACGAGCGTCTGAGAGGTACTCATTCGTTTCGGAAGAGACAGGTACGTTAATAGTTAATAGCGTACTTCTTTTTCTTGCTTTCGTGGTATTCTTGCTAGTTACACTAGCCATCCTTACTGCGCTTCGATTGTGTGCGTACTGCTGCAATATTGTTAACGTGAGTCTTGTAAAACCTTCTGTTTACGTTTACTCTCGTGTTAAAAATCTGAATTCTTCTAGAGTTCCTGATCTTCTGGATATGAGTGACTCGTGCTACCATCGAATGAGGTTAGTCT
+
559<8<=B?BCDCCCBBCC?@@DD@DCCCC:::;BCD=CB@B@BBCBBCC@CCDCC?B@BCBB?C@FBBBCBBBC@CCCCC1BB?BBBD=AABC?CCC@EC>@@BBBD@BBCBBBCD>BBE?B?CBDCBBAB?CCCE>A@@@AAAACBCCC@?>A?CCA?CC?C=??BBCCDCC?BBA@@7B>B>BCBBB>CCCDF=AADDCCCCBB<AAAA2AABCCACABA>ABBBCBB?B?ABBBBB@C@A>ABBBBCCCDCCDCC@@@@AA;@?A??;???@=@?@BBBB
@ATNG8:01584:00871
GATGGTAGGACGAGCGTCTGAGAGGTACTCATTCGTTTCGGAAGAGACAGGTACGTTAATAGTTAATAGCGTACTTCTTTTTCTTGCTTTCGTGGTATTCTTGCTAGTTACACTAGCCATCCTTACTGCGCTTCGATTGTGTGCGTACTGCTGCAATATTGTTAACGTGAGTCTTGTAAAACCTTCTTTTACGTTTACTCTCGTGTTAAAAATCTGAATTCTTCTAGAGTTCCTGATCTTCTGGGTCTACGCTCGTCGCGCTACCATCGAATGAGGTTAGTCT
+
56<<8<>C?B=;<<==BBBCBDCC@DBBCDDG@CAAB>AE@C@CCCCCCC@DECBC?D@CCCB?C@CFDDCCCBB?BCCCC1CB?BCCC>CBCC@CCC?CC9::BCCD?CCCCCCCC@DCC?C?CBCBCCA@>@CBB?CBBAAABBCBBBBBBBB@BCC@CC?C?BBCCCCDBB?ABBBB9B>B=:;::-;AABD=BBCCCCCCCC@CECC5CBBCB?B?BB@BBCCEBA?B@CCBBBB=B89979@@BCBABCCCCC?@@ABB@BBBBC<@B:99:?BCCBB
@ATNG8:01589:00866
GATGGTAGCACGACACGACGATGTGTACTCATTCGTTTCGGAAGAGACAGGTACGTTAATAGTTAATAGCGTACTTCTTTTTCTTGCTTTCGTTGGTATTCTTGCTAGTTACACTAGCCATCCTTACTGCGCTTCGATTGTGTGCGTATTGCTGCAATATTGTTAACGTGAGTCTTGTAAAACCTTCTTTTTACGTTTACTCTCGTGTTAAAAATCTGAATTCTTCTAGAGTTCCTGATCTTCTGAAGATATCATCAGCGAGCTACATCGAATGAGGTTAGTCT
+
AA@?7::9;95666=ABBB@@:9;BBCBDBCC@BBBB<BB?B?BAABAEE@C???B>B>BABB?C>ABCCBA?8903::::+@@<@@?=5<90*05;00+0=9=>>8AB<A@???A>>:@@@<@=@AA>>>@A<A@AA6:8>>??????=BB:;:@7:;=<AA;>;>ABB>>>??;?>==<2<9<88:::9+:A=>>9>A@@?A@>@A<;;;;,=///>7=7AA<AAAA???<A<ACDD==7;;>=;=<=<<@>>>>@A?>>::;@@@@@@=@@@A:>7>>==?
@ATNG8:01594:00857
GATGGTAGTCTCAGATAGTCTATAGTACTCATTCGTTTCGGAAGAGACAGGTACGTTAATAGTTAATAGCGTACTTCTTTTTCTTGCTTTCGTGGTATTCTTGCTAGTTACACTAGCCATCCCTACTGCGCTTCGATTGTGTGCGTACTGCTGCAATATTGTTAACGTGAGTCTTGTAAAACCTTCTTTTACGTTTACTCTCGTGTTAAAAATCTGAATTCTTCTAGAGTTCCTGATCTTCTGGGTCTACGCTCGTCGCGCTACCATCGAATGAGGTTAGTCT
+
A;;69>>?DBBBDIAA@B@;?AAABBCC=BBB@:;;@;@C=C@CBBBCBB;;9B@B?B5::9934.94<>==><<458BBB1CC>?@BB<@=@>;@;D?DG@;;;DBB?DCCBBB@@=@BBB=BCGCCBCCB?BCCC@EBBBBAD@@@@@@@@BB?AAA?BB>B=A@@A@@BCC?A@AAA7A<@>;;;;.;;::D=BABBBBB@AA5;;;;*;;;<:69;@C?CDDDCBC@A@BBBBBB>A9;;0;;<;BCBCC@@@BB@@@AA>ACDEC>ABBCAC@CBGBA
@ATNG8:01596:00852
GATGGTAGTGTGTCTCTGAGAGTAGTACTCATTCGTTTCGGAAGAGACAGGTACGTTAATAGTTAATAGCGTACTTCTTTTTCTTTGCTTTCGTGGTATTCTTGCTAGTTACACTAGCCATCCTTACTGCGCTTCGATTGTGTGCGTACTGCTGCAATATTGTTAACGTGAGTCTTGTAAAAACCTTCTTTTTACGTTTACTCTCGTGTTAAAAATCTGAATTCTTCTAGAGTTCCTGATCTTCTGGCTCTCGTAGACAGATACTACCATCGAATGAGGTTAGTCT
+
4444.444;;;;999////////45<<<;;:=7;49949=7C<@@ADDFF?A<;;A<@?A@@?6:7:BBBBBBBB@BHEEG0;;:)9?:;)445:.55;5;;1666=@B@CCCCGCBC@CBC@C?BBAA;;;C?BBCD@CBCCC@@@BBBBBCCBA>BBLACC?B>::<AABB@A=?;;;;;*;.:4>=:<@(9::==595:59=595949::<(:@@6616<@@=;;;;;:C?B>AABBCC>@?C=BAACABCCBABBBA;;;CBA5;;;BA?B@??<?<?AAAA
@ATNG8:01596:00877
GATGGTAGGCGTGTGAGAGTCTGCCCAGAAGATCAGGAACTCTAGAAGATTCAGATTTTTAACACTGAGAGTAAACGTAAAAAGAAGGTTTTACAAGACTCACGTTAACAATATTGCAGCAGTACGCACACAATCGAAGCGCAGTAAGGATGGCTAGTGTAACTAGCAAGAATACCACGAAAGCAAGAAAAAGAAGTACGCTATTAACTATTAACGTACCTGTCTCTTCCGAAACGAATGAGTAACCTCTCAGACGCTCGTCCTACCATCGAATGAGGTTACGTCT
+
4444.49:5;=BC=ABBDC;:;:55)5CC>@A;;9@;A;?@BC@@A=0003;;;88999'/3;8///699:898/8373333$33,2+222&256.222555222383893736(./.553338888877;A=;:;?5;;;;;D@@=@=@?@7;888;;;A=@??A;;6;@8=>>8;;BBB6;;<:88989(8806;<<AA??>=C<>>;;5;5;>===5;;;79==*/,/89./66179:;55/5155555336.....2:5:2202==;=98778383///966
@ATNG8:01599:00874
GATGGTAGCGCATATCAGCGCAGCCCAGAAGATCAGGAACTCTAGAAGAATTCAGATTTTTAACACGAGAGTAAACGTAAAAAGAAGGCTTTACAAGACTCACGTTAACAATATTGCAGCAGTACGCACACAATCGAAGCGCAGTAAGGATGGCTAGTGTAACTAGCAAGAATACCACGAAAGCAAGAAAAAGAAGTACGCTATTAACTATTAACGTACCTGTCTCTTCCGAAACGAATGAGTACGATGAGATCTCGTGTGCTACCATCGAATGAGGTTAGTCT
+
55@<8<<>@<A=;;A>==<@@A66606:<7<<<:99.945:CBBCC?BA>A=>>>AABBB5BACBBGDGFCCBB=BB@@@@@0@@=B>BCD?BBB@CCCBBBBBB>B>BB?BBB>A@ABBBBBCCCCDCCCC@CCCC?BBCC@?@B9@=@998:DBABBBC@BBCBBA?BB9<<<8;=??>8?>?:?AAAB3AB>B998?A@AA<A=>>>A=A:?=CCCBDCCBBBC@B?BCD=BBB@BBBCCBBBBBBBBAABBBBBBA>::>=8>A>>><@B@A>@@CCBBB
@ATNG8:01604:00847
GATGGTAGCACACGAGATCTCATCGTACTCATTCGTTTCGGAAGAGACAGGTACGTTAATAGTTAATATCGTACTTCTTTTTCTTGCTTTCGTGGTATTCTTGCTTGTTACACTAGCCATCCTTACTGCGCTTCGATTGTGTGCGTACTGCTGCAATATTGTTAACGTGAGTCTTGTAAAACCTTCTTTTTACGTTTACTCTCGTGTTAAAAATCTTGAATTCTTCTAGAGTTCCTGATCTTCTGGGTGCGCTACAGTCTCTCTACCATCGATGAGGTTAGTCT
+
BB:;:;<@AC@AAAA;AABCBCBBBBBC>BBC;A@BA;@@;?7;?>@=;;8;>>;=-0+0>>;=@:>BA@@BB<B>A@@@@.?=1;9:8,57770655,2=9<88.7=6=??>:::D:6725>;A@AA>>>>5:;=<6:=;;:6698:/./5557383338<).).333399:939==96+605059===*99777.5..-44-..3(2222$222,2827.22,2778<9727499;<8807878(69525966<=9=====7894:85255522,25;A?8:
@ATNG8:01606:00875
GATGGTAGCGCATATCAGCGCAGCCCAGAAGATCAGGAACTCTAGAAGAATTCAGATTTTTAACACGAGAGTAAACGTAAAAAGAAGGTTTTACAAGACTCACGTTAACAATATTGCAGCAGTACGCACACAATCGAAGCGCAGTAAGGATGGCTAGTGTAACTAGCAAGAATACCACGAAAGCAAGAAAAAGAAGTACGCTATTAACTATTAACGTACCTGTCTCTTCCGAAACGAATGAGTACGAGAGTCAGAGCAGAGCTACCATCGAATGAGGTTAGTCT
+
?@=:=@;:>BBBABBCDBBBBBCCC>CCC@EBA@BC6;69@@@CAB?BA>A?<>;@@??@0@?BBAACCB@@@@8@@>AABB1A=<<4999&59506C<BACCCC?B?::6:@?;?DBCCBBBBBCCCDECC@B@@@?@ACCCCCC=B>B;;6;@@BCBBB?BCCCCB@CC@????BBCCC=?9:4:@@@@/>>6;775=5;AD<A:@A<><>7:;CCB=BBBBBBC@A?A@@5@00-0@@@ABAA???999BBBA???A::9EE@BB???38;BC>B?BBCBB
@ATNG8:01580:00933
GATGGTAGGACGAGCGTCTGAGAGGTACTCATTCGTTTCGGAAGAGACAGGTACGTTAATAGTTAATAGCGTACTTCTTTTTCTTGCTTTCGTGGTATTCTTGCTAGTTACACTAGCCATCCTTACTGCGCTTCGATTGTGTGCGTACTGCTGCAATATTGTTAACGTGAGTCTTGTAAAACCTTCTTTTTACGTTTACTCTCGTGTTAAAAATCTGAATTCTTCTAGAGTTCCTGATCTTCTGGGTCTACGCTCGTCGCGCTACCATCGAATGAGGTTAGTCT
+
@@>9:@5;7;BBBBJC@CAAA@BC@CDCCD;;7;;:;0;;5;<ACCCCAA?CCD@@=@>@B@@=A?BCDHD99;D>;;;;;*;@<@;;:,9>::299929D=;;:AAA<ABBFEDDD@DBA>A=BBBA@C@>;>@::8:CBBC@@ABBBABCA@?=@AA???;?;??BBABB@A?@BCBC;B=C>;;;;;*;A;;;0;@A@@BBBBB?BBBB0@@@AA=A>BC?BBCDCDCAC@BABCCB>B:;;0;AAABBBBBAAA@@;;;AD?A????;?BAC?CALCB==
@ATNG8:01587:00915
GATTAGTATAGAGCTCTACATAGTACTCATTCGTTTCGGAAGAGACAGGTACGTTAATAGTTAATAGCGTACTTCTTTTTCTTGCTTTCGTGGTATTCTTGCTAGTTACACTAGCCATCCTTACTGCGCCTTCGATTGTGTGTGTACTGCTGCAATATTGTTAACGTGAGTCTTGTAAAACCTTCTTTTTACGTTTACTCTCGTGTTAAAATCTGAATTCTTCTAGAGTTCCTGATCTTCTGGATATGAGTGACTCGTGCCTACCATCGAATTGAGGTTTAGTCTACACCGCTGCCC
+
/7748;CCCBBBB>>>;;;<;::<<<<=<<7<;A?8?B2828?>AB@@<@@>:;5;,0/67595::A?@;=>?<@@DDC/>=<AAAA:?BAA==@?9?@6;:??@A;>>?;;;CA:>=A<A<?::----)-2;;<<3=>@@@;;;==>=;;:::4:8816?;@;===///6//)/8888(79=8<====.=C???9?A;;;??>>>1///)./--7(-(/737879;>>9=9=@==<=:99:9=777=:7;;??::9766676:5996664969:<3::.7788777993775556,
@ATNG8:01600:00916
GATTAGTATCTGCACACTCTGTCCAGAAGATCAGGAACTCTAGAAGAATTCAGATTTTTAACACGAGAGTAAACGTAAAAAGAAGGTTTTACAAGACTCACGTTAACAATATTGCAGCAGTACGCACACAATCGAAGCGCAGTAAGGATGGCTAGTGTAACTAGCAAGAATACCACGAAAGCAAGAAAAAGAAGTACGCTATTAACTATTAACGTACCTGTCTCTTCCGAAACGAATGAGTACTATAGACTATCTGAGACTACCATCGAATGAGGTTAGTCT
+
@BB?BCCC@AACCCCCCCCCCAA?CCC@BBBA@@=@>ACCAAAC@BB@B?>>@AADDC2C?CCAAACCCCCC>@?;;;;;*:A=A2;;;.<@C=A999BAAAB?A?AC?BBB?BB@ABBCCCCDCBBABD?CBCC?B>>>A???:@<@AA?ADBBAABC?CCC@A@?CD@AAA>@@@?>69785;=>@@/@@=@888@@@BB;@;@ABB:>:>ACCB@DDDCBBB>@=A@@<ABB?BBBBBBCBABB?C>==ACCC???BBDD?C@BBC?BBAA>A@DFB@?
@ATNG8:01605:00901
GATGGTAGTGTGTCTCTGAGTAGTACTCATTCGTTTCGGAAGAGACAGGTACGTTAATAGTTAATAGCGTAACTTCTTTTTCTTGCTTTCGTGGTATTCTTGCTAGTTACACTAGCCATCCTTACTGCGCTTCGATTGTGTGCGTACTGCTGCAATATTGTTAACGTGAGTCTTGTAAAACCTTCTTTTACGTTTACTCTCGTGTTAAAAATCTGAATTCTTCTAGAGTTCCTGATCTTCTGGAGATACACATGATACTCTACCATCGAATGAGGTTAGTCT
+
<>>><@?====><9555555<>D>===>??@CBBD>BB@B@BCBAABA?CBBBB?C@CDCC:D?CCCAA00)0@;00000*00*4:<<0>:65.9;@;:C6:;@@AG?BBAFCBBB>BBE@D?AAA;;;BB=@@CD@CAA@BA@@B@@@BBBAC?AAA>AC?C?BBBBAAAEGACCEEF<C?C><<<<.;AAAA=BAA<;;;;:?9>>>>,:99:949<BB@ACB;;:C@C?BBBCCC=??C@ICDGDECC@@@@AAABBCCF=?@AAA<?ACDAE?BDAAB
@ATNG8:01607:00932
GATGGTAGTATAGAGCTCTACATAGTACTCATTCGTTTCGGAAGAGACAGGTACGTTAATAGTTAATAGCGTACTTCTTTTTCTTGCTTTCGTGGTATTCTTGCTAGTTACACTAGCCATCCTTACTGCGCTTCGATTGTGTGCGTACTGCTGCAATATTGTTAACGTGAGTCTTGTAAAACCTTCTTTTTACGTTTACTCTCGTGTTAAAATCTGAATTCTTCTAGAGTCCCTGATCTTCTGGCGCTCTGTCACGTCTGCTACCATCGAATGAGGTTAGTCT
+
49>9.454<<AAA?B;@;;9><::;;;<<>A>19899.7;287;?:=B??<?A@@A5979BBB@C?BABA???@B=AAABA/??7;:9=.9=78.6:>;AB=?====;188;;=<=?:==@;>;>@?==;;;;>>>>398????;;;==@>>:::1///6:=593=@>=;;;>>9=;;;;1;:>;?@@@@/>><==6=>>>>>=;<<0788)8:::=8=:??<???@;;;CG:BA>>>B:=;:5:;66<666<<@A@????A@@;?=<<<39:<<8=<>BB@A
@ATNG8:01609:00899
GATGGTAGGCACTGCGCACACATCCCAGAAGATCAGGAACTCTAGAAGAATTCAGATTTTTAACACGAGAGTAAACGTAAAAAGAAGGTTTTACAAGACTCACGTTAACAATATTGCAGCAGTACGCACACAATCGAAGCGCAGTAAGGATGGCTAGTGTAACTAGCAAGAATACCACGAAAGCAAGAAAAAGAAGTACGCTATTAACTATTAACGTACCTGTCTCTTCCGAAACGAATGAGTACACATCGTCGTGTCGTGCTAATCGAATGAGGTTAGTCT
+
8;:<=A<<:C996B@>@BBAAA;;;0;AB=BAAC;;9;@BBBCEBC@BC@E@CA?999::)9<ABBCCCFDAA=6==9;;;;*;@>@5999&5<<8<96:B@@?C?B?ADADBB>A??>BBBCDFDCCCBBA@CCCD?BABBA?AB8@;@:;6;AAAACBB?AAABBB@DE>@?B>A>:991///)/////(/95:;:;<<=>?=@<@BBB8;7;CC@@?@CBDEDB>A?:9929@@=AABCCBBBBA==BACC@@?BC??@CC?BDCC=AACC@B>AB@:9
@ATNG8:01618:00924
GATGGTAGTATATCGCGTCGCTATCCAGAAGATCAGGAACTCTAGAAGAATTCAGATTTTTAACACGAGAGTAAACGTAAAAAGAAGGTTTTACAAGACTCACGTTAACAATATTGCAGCAGTACGCACACAATCGAAGCGCAGTAAGGATGGCTAGTGTAACTAGCAAGAATACCACGAAAGCAAGAAAAAAGAAGTACGCTATTAACTATTAACGTACCTGTCTCTTCCGAAACGAATGAGTACATAGATATACGTATAGCTACCATCGAATGAGGTTAGTCT
+
899:7?@DCDCCCCCBBBCCCCB;;7:AA>BBBAAA=B=@CC@AAD@CC@C@@???AFED3D?BAABCCCDBAA<AABDCCC5BB?B=BBB9BBB?;;;@BBBCC?B@AA>ABB>AABBCCBBDDCBBABCC@BBBB>@@BB??@B<@=A?@>@DBBACCC?AAABBB?BB?999;??>::08887888988%/:7:///9;A?@<>;=>@@<@<@BDBB?BCCCBBB?C?BBB>BBB?BBBBBBBBBBB?AAAA>??AA@@@???<?@>>>8==AA=D=A>::9
@ATNG8:01590:00958
GATGGTAGGCACTGCGCACACATCCCAGAAGATCAGGAACTCTAGAAGAATTTCAGATTTTTAACATCGAGAGTAAACGTAAAAAGAAGGTTTTACAAGACTCACGTTAACAATATTGCAGCAGTACGCACACAATCGAAGCGCAAGTAAGGATGGCTAGTGTAACTAAGCAAGAATACCACGAAAAGCAAGAAAAAGAAGTACGCTATTAACTATTAACGTACCTGTCTCTTCCGAAACGAATGAGTACACACTCTCATATAACACTACCATCGAATGAGGTTAGTCT
+
:;4/)/79)////7/55955555//)///)//9;>><?:==;?9545::.44(33//6;;;):69///9//34===13333333$3949,333&3993:;<9866..(.056.53:52225;;?:;9@@A@:9:@BA@@9;;>00*000*9=:9849;<===<?<797/7<<8;?298;1552222&222+25555(5=38558<<@@A<A8>>?A<B=AAC@@=@C@??CC@C@CBB=BBB@CCBBBBBBBBB?ABB@?@@@<>>=@>>8===8818=>=<A:=@@?A
@ATNG8:01593:00943
GATGGTAGAGAGACTGTAGCGCACCCAGAAGATCAGGAACTCTAGAAGAATTCAGTTTTTTAATCACGAGAGTAAACGTAAAAAAGAAGGTTTTACAAGACTCACGTTAACAATATTGCAGCAGTCCGCACACAATCGAAGCGCAGTAAGGATGGCTAGTGTAACTAGCAAGAATACCACGAAAAGCAAGAAAAAGAAGTACGCTATTAACTATTAACGTACCTGTCTCTTCCGAAACGAATGAGTACGTGTGCGACGTGTCTCCTACCATCGAATGAGGTTAGTCT
+
////)/99::>CBCBBBBBBA;:9A4AAB<@AA??=3713=9788B4887<=<<<<==;=%;53485<<=@?>?D09=;;;;;;%;<>;555506A>:?C=CDBCA@<@=@@@CCB?@@??@@BBC?CBBBBB@=@CCC?CB@@?B@A=A=@AB=AABBAAAC?AAA9989==<=@@9<=9888&27769::::)9=:>:99CBBBD<?>?BAB@A?BCDBB?AAAA:::<=<>@B:ABB?999ABAAAA???AACCC==;<;?<@@A=>>>??;?@@@=A<>>?>?
@ATNG8:01600:00982
GATGGTAGTAGTACACTAGTCATACCAGAAGATCAGGAACTCTAGAAGAATTCAGATTTTTAACATCGAGAGTAAACTGATAAAAAGAAAGGTTTTGTCAAGACTCACGTTAACAATATTGCAGCAGTACGCACACAATCGAAGCGCAGTAAGGATGGCTAGTGTAACTAGCAAGAATACCACGAAAGCAAGAAAAAGAAGTACGCTATTAACTATTAACGTACCTGTCTCTTCCGAAACGAATGAGTACTGTATCTATGTGTGCGCTACCATCGAATGAGGTTAGTCT
+
777;6;;9;;=><<<>>@AA@;;;<7;;=8==:555.5.599444;5:87:7/////;;;+:6776:<9///9::(///666999'/--(-3799&----(-7568:9995;:@A;><916555;<@@?@?>;??::39<:917<:55...)/478:0228;588A9<:;6554991766-55222'266333333'260,,,,,5666262822205058@BB=ACBABCC@C@CCC=CBE?CCCCCCCAAABCCB777@@@ABBBBCC=CB@@@9=A;;492:9@=>
@ATNG8:01603:00989
GATGGTAGCGCACACATAGATACAGTACTCATTCGTTTCGGAAGAGACAGGTACGTTAATAGTTAATAGCGTACTTCTTTTTCTTGCTTTCGTGGTATTCTTGCTAGTTACACTAGCCATCTTACTGCGCTTCGATTGTGTGCGTACTGCTGCAATATTGTTAACGTGAGTCTTGTAAAACCTTCTTTTACGTTTACTCTCGTGTTAAAAATCTGAATTCTTCTAGAGTTCCTGATCTTCTGGAGATACACATGATACTCTACCATCGAATGAGGTTAGTCT
+
=A==9==>>?==?@@==ABBBB@@ACCCBDCD?ABCG?DC@B?ACDCBBB?AA@<:6;?ABBA?C@CCBBBB@@@;;::::)9?8=9C>5556;;@=B?BB@BBBCCC@CCCCCEBA>B??@?CCCCBABC?CB;;7;BCABBBBBBB@AACBC@CCD?BA?B?BBBBBBBBB;?;;;;.;=A>;;;;.:BBAC>CBDBCCCE?A5;;;;*;BBA@?@?CC@CCCCCDC?C@DCCBBC?@@AADECCCECDCCCAA@CAAABB@BBAAA?ABBD@B?BBBB@
@ATNG8:01611:00965
GATGGTAGTATATCGCGTCGCTATCCAGAAGATCAGGAACTCTAGAAGAATTCAGATTTTTAACACGAGAGTAAACGTAAAAAGAAGGTTTTACAAGACTCACGTTAACAATATTGCAGCAGTACGCACACAATCGAAGCGCAGTAAGGATAGCTAGTGTAACTAGCAAGAATACCACGAAAGCTAGAAAAAGAAGTACGCTATTAACTATTAACGTACCTGTCTCTTCCGAAACGAATGAGTACACATCGTCGTGTCTTGCTACCATCGAATGAGGTTAGTCT
+
@A@=<?669=CCCCBFBA@@BC@??7;<@==;66B@;>;@?949::899.45334<<===+;8:====<<=>??6446=@@@+CD>@4999&5<<9=966@CBBC@C?BA=AAB5::@?BAAAABBCCBCBC>@@::7:CDABB??>@?BBCBDCCA@A@@?>>=0007:?;=BB@BC@AA<@@>>99:::.:A=@@?AA@BCC=@=AA@@<@=AAAAA=A>?=@9:39<@>?9@??;??@<>00/<;==<<@A>=@=?;=>=9929@><<9????:?>AA???
@ATNG8:01616:00952
GATGGTAGGCGTGTGAGAGTCTGCCCAGAAGATCAGGAACTCTAGAAGAATTCAGATTTTTAACACGAGAGTAAACGTAAAAAGAAAGGTTTTAACAAGACTCACGTTAACAATATTGCAGCAGTACGCACACAATCGAAGCGCAGTAAGGATGGCTAGTGTAACTAGCAAGAATACCACGAAAGCAAGAAAAAGAAGTACGACTATTAACTATTAACGTACCTGTCTCTTCCGAAACGAATGAGTAACCTCTCAGACGCCTCGTCCTACCATCGAATGAGGTTACGTCT
+
4;;:.44:7;B@A;<9BCCAA@;;;05FC??@;;;@<@>AABA?@@>::39<AA???AAA.@:@A@<<==BBBC6=444:99'222'2+555&5+25.55888::AA<A<@@<==<8<?==>AAAA@>>>;;<B;>>??<;::=??::7;;@>@<@;;;>BAA<ABBA@@<>>8=AA388@AA3;;95/////(//(/666<>>?>=:>>A???;=:?:::;<??@@EAA8;7<BB:???<????::5:;?===>;86//)/88=<;;::8:BAAA<=>=A8=8766;67
@ATNG8:01617:00942
GATGGTAGGTGCCATGAGTGTATCCAGAAGATCAGGAACTCTAGAAGAATTCAGATTTTTAACACGAGAGTAAACGTAAAAAGAAGGTTTACAAGACTCACGTTAACAATATTGCAGCAGTACGCACACAATCGAAGCGCAGTAAGGATGGCTAGTGTAACTAGCAAGAATACCACGAAAGCAAGAAAAAGAAGTACGACTATTAACTATTAACGCACCTGTCTCTTCCGAAACGAATGAGTACGAGAGTCAGAGCAGAGCTACCATCGAATGAGGTTAGTCT
+
CDB>:C@D?ABB:ACCCBBDECBB?BCB;BCAA??9>9??DBBBB?BB?B?AA>=>@@@2A?CBC???@@AAD;FB;;;;;+::7:188)6=:4==7;=?AAD<A<AD;???7;;>AA;=;@?@@??=>A:>>>?:=;@@A@5506=AAD=A656@@A@<B@@@@@<@A=@??:<;;;;1;<<8<@@>>/7818888???ABB=A<@:::;@<>>5568<=:::::5;:?>?8@@A:=9<<///767<=?@===BAAA===?BF:>>>>@<@@@@<@<@@A>>
@ATNG8:01618:00967
GATAGTCTCAGATAGTCTATAGTACTCATTCGTTTCGGAAGAGACAGGTACGTTAATAGTTAATAGCGTACTTCTTTTTCTTGCTTTCGTGGTATTCTTGCTAGTTACACTAGCCATCCTTACTGCGCTTCGATTGTGTGCGTACTGCTGCAATATTGTTAACGTGAGTCTTGTAAAACCTTCTTTTACGTTTACTCTCGTGTTAAAAATCTGAATTCTTCTAGAGTTCCTGATCTTCTGGACGACGCGCACTGACACTACCATCGAATGAGGATTAGTCT
+
887:955556=>>BC:66@>>BCBBBA;;27999,4;6;8=@>CCCC@;;6==9=9=A=<7<8<@?B?;54;.44444$44.489909;@;5<9=99@49;ABBCACCDDCBBB?CCB@B?CDCBCC@@<?BBB@CBBBDBBBBBBBCBCBC?AAA?BB@B>AAC@@ACDGADDEEE<B=A>;;;;.;AAAB=CBBBDBBA@@4;;;;*;>>A@@B?CE?BBCA@AC@B@CBCCCB?AACAABBBAA;;;BCAB;;;BBDDABCB;;6;888*..*.8:8=
@ATNG8:01618:00975
GATGGTAGTAGTACACTAGTCATACCAGAAGATCAGGACTCTGAAGAATTCAGATTTTTAACACGAGAGTAAACGTAAAAAGAAGGTTTTACAAGACTCACGTTAACAATATTGCAGCAGTACGCACACAATCGAGGCGCAGTAAGGATGGCTAGTGTAACTAGCAAGAATACCACGAAAGCAAGAAAAAGAAGTACGCTATTAACTTTAACGTACCTGTCTCTTCCGAAACGAATGAGTACACATCGTCGTGTCGTGCTACCATCGAATGAGGTTAGTCT
+
6:@<8<=ABBBBAAA==???BB@@A<ABB=BB;;<C?A@BCBCC@DC@CBBB@@@@@@0@<@?==@>>===>5:9>9999(9>;>7@@@7@<<8>BBACCCCC@D@BB@BBB?BBBBBBCCDDDDDCBBB@CCB>><>@@?ABC>B?B?@=@CBBBCCC?BAAAAB?DD>B@B;>?>;:1:::488888(/<59///==@@B<@<@DB9@;@@@@A<@?;:9?=4<:=AA:AAA=>==@@@AAA@@@@@@?>@>>>;=<@=<9>??>?<===?<?<@@??@
@ATNG8:01622:00977
GATGGTAGCAGACGTGACAGAGCGCCAGAAGATCAGGAACTCTAGAAGAATTCAGATTTTTAACACGAGAGTAAACGTAAAAAGAAGGTTTTACAAGACTCACGTTAACAATATTGCAGCAGTACGCACACAATCGAAGCGCAGTAAGGATGGCTAGTGTAACTAGCAAGAATACCACGAAAGCAAGAAAAAGAAGTACGCTATTAACTATTAACGTACCTGTCTCTTCCGAAACGTGAGTAGATGAGAGAGCTCTCTCTACCATCGAATGAGGTTAGTCT
+
:99:;@<=C?CB?>><><===@=;;7;>C9?AAAAA>A?BA?443;6::6:7;;8<<?@@,;6675@@@><<BD;@@ABBBB2AB@B5:;;&5=95:956==<;@>A>AC?AAA>ABABBDCCCDCBBBCCD@ECBB?AABBBBBB>A=A::6;BAAACCD?ABBBBA?BB<??B@FEBAA9?;;5:====.=?<@===?DBBA:A:??BB7:3;<@@@=@CCAAAA;=8999.7<=<?>>;;;788===>:>99==;75573775576;9;><A=B;;::
@ATNG8:01625:00969
GTTGGTAGTATCTGTCTACGAGAGAGAAGATCAGGAACTCTAGAAGAATTCAGATTTTTAACACGAGAGTAAACGTAAAAAGAAGGTTTTACAAGACTCACGTTAACAATATTGCAGCAGTACGCACACAATCGAAGCGCAGTAAGGATGGCTAGTGTAACTAGCAAGAATACCACGAAAGCAAGAAAAAAGAAGTTACGCTATTAACTATTAACGTACCTGTCTCTTCCGAAACGAATGAGTACATAGATATACGTATAGCTACCATCGAATGAGGTTAGTCT
+
4=8=0555:;;;<>>=@====B<@<::7:<>>77-72;;7993313=6A6888:?::;+86>>>=8555999.6795555$5>499;<<0<@>:>A<@B><00+/5;;69==7::;79969@D996@<<;@CCBA>AA999A8940:@00-0?<<=@?A=>><?@B>A@@BBB@B@?6906662..////$/66//)//9====//-/7753737;@9969BD>?>C?B8?AD;@9949@AAABBBBB>@@A@@@@??;;:?:98:;;;@@;>;;:;?;???>>
@ATNG8:01578:00995
GATGGTAGTAATCTGTCTACGAGAGCCAGAAGATCAGGAACTCTAGAAGAATTCAGATTTTTAACACGAGAGTAAACGTAAAAGAAGGTTTTACAAGACTCACGTTAACAATATTGCAGCAGTACGCACACAATCGAAGCGCAGTAAGGATGGCTAGTGTAACTAGCAAGAATACCACGAAAGCAAGAAAAAGAAGTACGCTATTAACTATTAACGTACCTGTCTCTTCCGAAACGAATGAGTACTACTCTCAGAGACACACTAATCGAATGAGGTTAGTCT
+
<===7;:9;<1666==<;;;===;;:7::;:?=000:6:)//=888<6;;6;5;<:99;;;+9;@@>@@@B?@@D6=<;;;;.;C>B4;;;*9;@5?;;?=B@=A5;6;A=AAD>AABBBCBBCCECC@AAE@CCCC@BAAACCBB;@<?:96:DDBCBAA?CCCABB?CB????>?>99:,8::488889(/97>///;=?==:=;;;;;9=:>>BBB@CBCCBBB?B?ACF?DBA>ABBBBBBBBBBBBBBB>;;@@@@???<?@AA:==?>:>18;@@?
@ATNG8:01582:00996
GATGGTAGCTCACGTACGTCACACGTACTCATTCGTTTCGGAAGAGACAGGTACGTTAATAGTTAATAGCGTACTTCTTTTTCTTGCTTTCGTGGTATTCTTGCTAGTTACACTAGCCATCCTTACTGCGCTTCGATTGTGTGCGTACTGCTGCAATATTGTTAACGTGAGTCTTGTAAAACCTTCTTTTTACGTTTACTCTCGTGTTAAAATCTGAATTCTTCTAGAGTTCCTGATCTTCTGGTCTACTACACTGTACTCTACCATCGAATGAGGTTAGTCT
+
??@>>BAA@<<@;;<>666=CAAACHFCCCAA?@BBC>DD@C@BCBCCBB?BCBAA?A?ABBB>B>BAAABBBBB?===>=.>=8>===5=B@@>ABB?BD?B@B>?@:;<@>>@AA9>>A9>9<<<;;=>D=AAAA:>;=<>>=<==?A??>==9;;;=BB<A<AAAAABAAA;>>ADD6B:;:;=AAA.<<999-3-----96-/)///)/6:6>7@77717==@>>><B<AA@@@A9<;A<AAAAAAA==9;;@=??;733-333;;4779;0616==<<
@ATNG8:01584:01015
GATGGTAGCGCACACATAGATACAGTACTCATTCGTTTCGGAAGAGACAGGTACGTTAATAGTTAATAGCGTACTTCTTTTTCTTGCTTTCGTGGTATTCTTGCTAGTTACACTAGCCATCCTTACTGCGCTTCGATTGTGTGCGTACTGCTGCAATATTGTTAACGTGAGTCTTGTAAACCTTCTTTTTACGTTTACTCTCGTGTTAAAAATCTGAATTCTTCTAGAGTTCCTGATCTTCTGGGTGTATCAGCGAGTATCTACCATCGAATGAGGTTAGTCT
+
==9505==A@BAAA@@@@@@BCBA@AAAAAAC=AABB9AA.616><=B@A=@;>>@6;49?@@=B?BBA><000>:00000'0;6;;<?6735;.66>7;A@@@@CDD?CDABBCA@=@BB?B@CCCCBAAD@CBEC@CAAAB:;;CCBBBAAAA?ACC@AA=A=??BBBBBDE>B;;;0;=@<;;;;;*;AACD<;;BBBBBAAA5;;;;*;;;;;8;@CC@CCB@@@B?B@DCCCBB:@9;;0;AAABB@AACBBBFGCCCCACBBBB=@A;;509==>00
@ATNG8:01586:01013
GATGGTAGCTCGCTGATGATATCTCCAGAAGATCAGGAACTCTAGAAGAATTCAGATTTTTAACACGAGAGTAAACGTAAAAAGAAGGTTTTACAAGACTCACGTTAACAATATTGCAGCAGTACGCACACAATCGAAGCGCAGTAAGGATGGCTAGTGTAACTAGCAAGAATACCACGAAAGCAGAAAAAGAAGTACGCTATTAACTATTAACGTACCTGTCTCTTCCAAAACGAATGAGTACACACTCTCATATGACACTATCGAATGAGGTTAGTCT
+
:::<5;9<;;666<BBBCCCCBBBB8;;C@BCCDAA?A=@CAABBB?BB?B<>?A@@@@@.@>B?;?CFFE@@@7=<;;;;;*;C5;5;;;-;;:29B@A@AABC?B=;:6:==;???9;;BCBAAA;;;;:9=?@A=8988?==?8@=A<;6;ABAACAA=@?ABBB@BB>A9:399977(78759=>>/;=67/./837797=38///5;+//CCC?@ACDCBB>@<@>=0=00*0;==@@AA999BABA=888CCBBBB===?B=999>;?<@A:::
@ATNG8:01592:00991
GATGGTAGCTATACGTATATCTATGTACTCATTCGTTTCGGAAGAGACAGGTACGTTAATAGTTAATAGCGTACTTCTTTTTCTTGCTTTCGTGGTATTCTTGCTAGTTACACTAGCCATCCTTACTGCGCTTCGATTGTGTGCGTACTGCTGCAATATTGTTAACGTGAGTCTTGTAAAACCTTCTTTTTACGTTTACTCTCGTGTTAAAAATCTGAATTCTTCTAGAGTTCCTGATCTTCTGGACAGAGTGTGCAGATACTACCATCGAATGAGGTTAGTCT
+
AA@<8<==B=>>??==?>BDCEDA@@:9:ABB>BBBB=CA?A@BABCDBB>ACCCD?B?BBAA>A?BBBCCBBAB>BAAAA.?>6:568-8A@@>AAF@CC?@<>>@>9><<;AAAA;A>>9>9>>>>;;;A;???A9>>><>>>>>??DD???A:=>==@@<?;A?AAAA>>>;;;;AA2?;?;99;;9.9A8880556///;66;:>>>>/?>==C=C=@@<A@A@???;?:??@@??:>=@<?CBA>=;>==AAAAAAAAA@;A@>>>;====;A;@@>=>
@ATNG8:01599:01023
GATGGTAGAGAGAGCTCTCTCATCGTACTCATTGTTTTCGGAAGAGACAGGTACGTTAATAGTTAATAGCGTACTTCTTTTTCTTGCTTTCGTGGTATTCTTGCTAGTTACACTAGCCATCCTTACTGCGCTTCGATTGTTCGCGTACTGCTGCAATATTGTTAACGTGAGTCTTGTAAAACCTTCTTTTTACGTTTACTCTCGTGTTAAAAATCTGAATTCTTCTAGAGTTCCTGATCTTCTGGCGCGTATATATGTCGCCTACCATGAATGAGGTTAGTCT
+
CB@<?C=CDCCCCCCCCBBA@?BBGCBBBCCB>@@@@7@B=@?CDEMMCCACCB@@=@?BBB=:>:@=BBABA=>288888'783=:99(3<=83=?=<@E=??BBCB?B@ABBBBB>?AA;A9>>>>;;;A<@@@A6::<AA>;;;>ABDBBAA>A@@=??;;;@@@@???@C<>>???3>;?8<=??@/?AAAD8@<<>@>?<::6;BAB/B;::@<A=CC<AAAA>>>:>:=A@@>>:>>>;;;;<=>@><>;@AAA=6;//,/67:7<:995:977399
@ATNG8:01603:01010
GATGGTAGATATATGCACGCTCTACCAGAAGATCAGGAACTCTAGAAGAATTCAGATTTTTAACACGAGAGTAAACGTAAAAAGAAGGTTTTACAAGACTCACGTTAACAATATTGCAGCAGTACGCACACAATCGAAGCGCAGTAAGGATGGCTAGTGTAACTAGCAAGAATACCACGAAAGCAAGAAAAAGAAGTACGCTATTAACTATTAACGTACCTGTCTCTTCGAAACGAATGAGTACACACTCTCATATGACACTACCATCGAATGAGGTTAGTCT
+
?A>;7;;>BCC>>A>?CCDCCCCCE?B:;69A?<?>7?7>BBAAAC>BB?B?::8B<>>=*;3>???AAAAAAC;=>BCDDD2CB@A=AAA8@EE:?B=BCBAAB>A>AB?BBB?BBBBCCCCCCCCBBBCC?CCBB@BABBAA>>:@?A??>@CCCCCCB?ABBBBB@BB?BBB=AA??=8>::4:<===.:=7;///==A@@<@<A>>=;>:>?B@@=@BBBBBA@CCCC=CBB>AABBCCCAA@@BBC;::AADDCBBBDC?BBBCD?AB:979=A@AAB
@ATNG8:01603:01037
GATGGTAGTGTGTCTCTGAGAGTAGTACTCATTGTTTCGGAAGAGACAGGTACGTTAATAGTTAATAGCGTACTTCTTTTTCTTGCTTTCGTGGTATTCTTGCTAGTTACACTAGCCATCCTTACTGCGCTTCGATTGTGTGCGTACTGCTGCAATATTGTTAACGTGAGTCTTGTAAAACCTTCTTTTTACGTTTACTCTCGTGTTAAAATCTGAATTCTTCTAGAGTTCCTGATCTTCTGGGTCTACGCTCGTCGCGCTACCATCGAATGAGGTTAGTCTT
+
@A@>5><<BC@A;@<;;;@@@@BBCGBCCCBA>AAA=BB@E?BBCBBBB?CFA@A?B?AA994:>A?@@@@@AA=AAAAA/AA;??@@8?>>>;>?A=@@;>><?994::==BBAA9@@A5868<<>@@@A;AAAA:=;==?>>>?@>>>:::?;:;:=>>;>:=====?>>?<>==@A5@=A<@====,==777*--9---367<1888)5=<<=5=77716<<=<;<=B:=>@@?>;?@@@:@AAA>==>=AA==8;633603339=7<<>><><@A@960
@ATNG8:01606:01013
GATGGTAGTACATGATAGACGACACCAGAAGATCAGGAACTCTAGAAGAATTCAGATTTTTAACACGAGAGTAAACGTAAAAAGAAGGTTTTACAAGACTCACGTTAACAATATTGCAGCAGTACGCACACAATCGAAGCGCAGTAAGGATGGCTAGTGTAACTAGCAAGAATACCACGAAAGCAAGAAAAAGAAGTACGCTATTAACTATTAACGTACCTGTCTCTTCCGAAACGAATGAGTACGTGTGCGACGTGTCTCCTACCATCGAATGAGGTTAGTCT
+
CCA=8655=<;;<<;>CCAA@B@@95>9;49@?;<<7;5:;;<<BA>AB?B?BAA@@@@@1@@DHICCJCBBBA9@A;;;;;$9<7<4555&5?;8<BBA@AABB?B@BB?BCC>ABBABACCBDBBCDCCC@BC@@<@@@ABB@?;@>A;;7;BBDBCCC?CBCBAB?BB>@A@799@?>8?9:4:CDDF3A?8;687>A@@@=C;AAAA5838?CCC@DCCEDBB?B?BBC?BCA@::9CCCABBB???AC@?@BA@@A<@@@7;:=?@<AC>=:><AC@AA
@ATNG8:01608:01027
GATGGTAGCACGACACGACGATGTGTACTCATTCGTTTCGGAAGTAGACAGGTACGTTAATAGTTAATAGCGTACTTCTTTTTATTGCTTTCGTGGTATTCTTGCTAGTTACACTAGCCATCCTTACTGCGCTTCGATTGTGTGCGTACTGCTGCAATATTGTTAACGTGAGTCTTGTAAAACCTTCTTTTTACGTTTACTCTCGTGTTAAAAATCTGAATTCTTCTAGAGTTCCTGATCTTCTGGACGACGCGCACTGACACTACCATCGAATGAGGTTAGTCT
+
>A;:05:;=<=666===<<<<669BBBBCCCC@CA>>5<<6<90/////6949;;:9;?=ABDD?C?CBBBBB@?>855222$283;6//(/...(.-5167585975806:9:AB@A;>>?=D;>>@???>><>AAC:=>=<=<=>>@@@A=<==8888=AA<A=?===??><=:===@@2=5:48////(-9777+----669;;;:????/@===D>D=>><>==A???=B<AAAA@@;??B=A@>>>>=9==///==;6666069:==7=@>=:86;;;63
@ATNG8:01621:01030
GATGTAGGAGACTGTAGCGCACCCAGAAGATCAGAACTCTAGAAGAATTCAGATTTTTAACACGAGAGTAACGTAAAAAGAAGGTTTTACAAGACTCACGTTAACAATATTGCAGCAGTACGCACACAATCGAAGCGCAGTAAAGGATGGCTAGTGTAACTAGCAAGAATACCACGAAAGCAAGAAAAAGAAGTACGCTATTAACTATTAACGTACCTGTCTCTTCCGAAACGAATGAGTACGTGTGCGACGTGTCTCCTACCATCGAATGAGGTTAGTCT
+
>>;;;<<799565;;@=@>@@A@9@?@=@B:::??;;??<=;?9=?7=?BB9:9DDD3C?BB?>88:>>>:>>;;BAB/:;7;:===1:;=8====BAA@A=A9===AAA<???@A;<=??>>>>>?@<A@@?<AAAA@@=<<6<:>>>:>A@@@@@@;@AAA>><=>:=AA;>>;;>19/-)-3333(--)/<<<@@@AA<A;AAAA:>:>?;;;:>>>@@AD;?:>?E:B;:7:?>?888==A==>@AAAA;:;;:6;AA<@@@@@<AAAA;>:>><::
@ATNG8:01626:01000
GATGGTAGCTCACGTACGTCACACGTACTCATTCGTTTCGGAAGAGACAGGTACGTTAATAGTTAATAGCGTACTTCTTTTTCTTGCTTTCGTGGTATTCTTGCTAGTTACACTAGCCATCCTTACTGCGCTTCGATTGTGTGCGTACTGCTGCAATATTGTTAACGTGAGTCTTGTAAAACCTTCTTTTTACGTTTACTCTCGTGTTAAATATCTGAATTCTTCTAGAGTTCCTGATCTTCTGGTGATACACATGATACTCTACCATCGAATGAGGTTAGTCT
+
?A@<;?A<5559555;556<@A@BCCDBCB;;5;@@A;@C?B@BCCCCCC@BBA@A=@=@@AA=A????ABBAAA?CCCCC3>739788-8ABA599B?BB?BAA>AB:>====DGE=A??;?=>>>?===?9>?;;5::::///66=ABB@===;;;;<;;5;;>>>>=;:;;6:>>AA5>5;4:6666+6<:::+//99:9:==>:::29///=@@9A:>>=A??>?>A=A;>>>>>D<@::8;>>>=;;:??=====@???@=BBA>>:>>>B=B<@A@;<
@ATNG8:01581:01087
GATGGTAGGACGAGCGTCTGAGAGGTACTCATTCGTTTCGGAAGAGACAGGTACGTTAATAGTTAATAGCGTACTTCTTTTTCTTGCTTTCGTGGTATTCTTGCTAGTTACACTAGCCTTCCTTACTGCGCTTCGATTGTGTGCGTACTGCTGCAATATTGTTAACGTGAGTCTTGTAAAACCTTCTTTTTACGTTTACTCTCGTGTTAAAAATCTGAATTCTTCTAGAGTTCCTGATCTTCTGGCGCTCTGTCACGTCTGCTACCATCGAATGAGGTTAGTCT
+
77//,/9:7==<;6544/////<<7<?>>>>>465?@5>@=@=@BBBBCC@CAB@C=A<AB@@<A?BBCCBBBDD@@ADDD5CC?@@AB=AACC?CAA@BB:;;BA@A=@@@@@AAA<@<@?D>DDB;;;;?;?@AA<AABCBBBCCCBBBC;::?B::6:A=@<AAAB@CB<;5;;<:<-<>C;;;;;;*;@CAB;@AC;;:>;9929999'9::?;<=<??=@@@@??@>B<A=???>,00<8000<<000<<?B:999=?7738;;=;68:>?<?<@DCBB
@ATNG8:01584:01085
GATGGTAGAGTACAGTGTAGTAGACCAGAAGATCAGGAACTCTAGAAGAATTCAGATTTTTAACACGAGAGTAAACGTAAAAAGAAGGTTTTACAAGACTCACGTTAACAATATTGCAGCAGTACGCACACAATCGAAGCGCAGTAAGGATGGCTAGTGTAACTAGCAAGAATACCACGAAAGCAAGAAAAAGAAGTACGCTATTAACTATTAACGTACCTGTCTCTTCCGAAACGAATGAGTACTATAGACTATCTGAGACTACCATCGAATGAGGTTAGTCT
+
>=<<:=@CCDCDCCFDDBBBBBB@@>ABC@CCCC@?=?=AABBBBC?BB?B?BBBBBBBB3B?BAABCCC???A:B@BBCDD5BB=B2;;;.;CB?CBBADDDCD?B@CB?BBB?BBBBBCBCCCDDCCBBB?BBCC@AAAAAABB?A?B@@=@CDCCDAA?BBBBA?@BC>A@A=?@=:9/:8818::::*6;7<///7:A>@<@<@A??<?=@ACBB?ADC@??C@C>AAC=CCC?AACDCCABBBB===>>ACBBBBBCCBB?BBCCC?BB??=?=AA@:9
@ATNG8:01590:01068
GATGGTAGACATATCGTACTCTCTGTACTCATTCGTTTCGGAAGAGACAGGTACGTTAATAGTTAATAGCGTACTTCTTTTTCTTGCTTTCGTTGGTATTCTTGCTAGTTACACTAGCCATCCTTACTGCGCTTCGATTGTGTGCGTACTGCTGCAATATTGTTAACGTGAGTCTTGTAAAACCTTCTTTTTACGTTTACTCTCGTGTTAAAAATCTGAATTCTTCTAGAGTTCCTGATCTTCTGGATATGAGTGACTCGTGCTACCATCGAATGAGGTTAGTCTT
+
::>?@BBBDCCCICB==CBBBBBBDA@@@AAA=ABBB>@?=?@DA>88=A6<:88=8=7==<<6:79;55587..).3777)3328777,755+569//(//(/;;8891:;@@@A@@<@@@<@<A@@>;;;A>D@@@:??@>>>??@AA@@@@@?8688<?A<A=AAAA@@@@@;??@@@2>6;699999+:=9991966667<::><>BBB/A===C=B=AB=B@@@>>>=C=BA>>>>;>?@=AAAAA>?>@AA@;99666=;277><<389995627<<661
@ATNG8:01594:01048
GATGGTAGGACGAGCGTCTGAGAGGTACTCATTCGTTTCGGAAGAGACAGGTACGTTATTAGTTAATAGCGTACTTCTTTTTCTTGCTTTCGTGGTATTCTTGCTAGTTACACTAGCCATCCTTACTGCGCTTCGATTGTGTGCGTACTGCTGCAATATTGTTAACGTGAGTCTTGTAAACCTTCTTTTTACGTTTACTCTCGTGTTAAAAATCTGAATTCTTCTAGAGGTTCCTGATCTTCTGGTGTCGTCTATCATGTACTACCATCGAATGAGGTTAGTCT
+
6::;8==:,///////5<=BBCDF?A@@B@9949>>>6<<9A<??@@@;A<ABCCEAED?BAA<A<AA@@BCB@@<@ABCC3CC?A@BE=ABBB>@AA;00+00/:9;8====>?<<7<54.4259==0000;>==@;=B@@@@????>>@@000:000+0>9<398AA>>A@@9=9;:69<@=:<<;<*:?=BB=AACCIICBBA5;;;;*;@?BB@B@CC?@@@@00,06<+00=000<>=A=:99999=999CC@?==<;00*/:>:<60/0/)/27/65<
@ATNG8:01600:01088
GATGGTAGGACGAGCGTCTGAGAGGTACTACATTCGTTTCGGAAGAGACAGGTACGTTAATATGATTAATAGCGATAACTTCTTTTTCTTTGCTTTCGTGGTATTCTTGCTAGTTACACTAGCCATCCTTACTGCGCTTCGATTGTGTGCGTACTGCTGCAATATTGTTAACGTGAGTCTTGTAAAAACCTTCTTTTACGTTTACTCTCGTGTTAAAAATCTGAATTCTTCTAGAGTTCCTGATCTTCTGGTGAGATATGCATGATGCTACCATCGAATGAGGTTAGTCT
+
49:;<==@;?<<66555:;<;:99.5555559;5555>6;;:>8///////2777680635-----(-(//45556>:>@9<<@??)55<4545A0659947//)/;)//55:<9;;;;<<::7<<<7;5::>;>?<;.569949555;;;;;<<;99::<6///6<;8;4:::555==<7:44444$439.4444&49;;;1<5449955558;;;<(55555169>A96/////939)//99::055=8====>>C>666ABB@;<:BC@CCCCC@@;:9@D@BBB;;
@ATNG8:01606:01087
GATGGTAGTGTCATATGAGAGTGTGTACTCATTCGTTTCGGAAGAGACAGGTACGTTAATAGTTAATAGCGTACTTCTTTTTCTTGCTTTCGTGGTATTCTTGCTAGTTACACTAGCCATCCTTACTGCGCTTCGATTGTGTGCGTACTGCTGCAATATTGTTAACGTGAGTCTTGTAAACCTTCTTTTTACGTTTACTCTCGTGTTAAAAATCTGAATTCTTCTAGAGTTCCTGATCTTCTGGGATGTGTGCGCAGTGCCTACCATCGAATGAGGTTAGTCT
+
CBBB@BDCBCBCCCCCCCBCCCCCC@ABCCAB@CBBD<BB:;8;CJCDCD@CBBBB@B@BCBB?C?CCCCAAAAB<@?AAA2AG?BBAD=CBBB?BBFADD>AA@CCC@CBECDDCC@CCC?C?CDDEAAAC@CCCC@CAAAAABBCBCCCBAAAAB@@=@A?@>ABBBBCBBA>@;::/;<A>;;;;;*;BAAB>CCECCCEHCC?BBBB0BBBCC?B@BC@CCDCCBA>A?BDDCCC?C@AA:A::9BB@ABCBA@AD@BBB@BAACB<@@AA?A?BBAAA
@ATNG8:01610:01084
GATGGTAGCTCACGTACGTCACCACGTACTCATTCGTTTCGGAAGAAGACAGGTACGTTAATAGTTAATAGCGTACTTACTTTTTCTTAGCTTTTCGTGGTATTCTTGCTAGTTACACTAGCCATCCTTACTGCGCTTCGATTGTGTGCGTACTGCTGCAATATTGTTAACGTGAGTCTTGTAAAACCTTCTTTTTACGTTTACTCTCGTGTAAAATCTGAATTCTTCTAGAGTTCCTGATCTTCTGGGTCTCTCTCTCACGCACTACCATCGAATGTAGGTTA
+
9</0)///:9:<<<<://---/)/:////5555.554;1//)/)//)/88--+-:///6;6;;??<B>=@@>>733;488====+22,287777+58//(/99068/33357:2:225@A>><<@>9>;DAA>=;75377;;-///;==;<8///8///835/5.5;:@188AA>;;;>:;;>CC5C<A=@=<=<,6333;+----3329/////&.3535272//)/886633,3),,,,-3-33;94779>===?AAA@@>>>@??;?>996232222,7,,
@ATNG8:01613:01068
GATGTAGCTCACGTACGTCACACGTACTCATTCGTTTCGGAAGAGACAGGTACGTTAATAGTTAATAGCGTACTTCTTTTTCTTGCTTTCGTGGTATTCTTGCTAGTTACACTAGCCATCCTTACTGCGCTTCGATTGTGTGCGTACTGCTGCAATATTGTTAACGTGAGTCTTGTAAAACCTTCTTTTTACGTTTACTCTCGTGTTAAAAATCTGAATTCTTCTAGAGTTCCTGATCTTCTGGAGATATCATCAGCGAGCTACCATCGAATGAGGTTAGTCT
+
;<00//997///7::///9:556;;;@A@@B?;:;C?CDAD@BACCCBB>BBAAB>?=>BBB?B<??BBCDAAA?AAAAA1;;4:989*7@==:??@<@B>A@===<8====A@==:=A@=B=@???@@@?=DDDD;???>>=B@>>>C>>>@@7;;<=BB=B:>;;;>>?AH<>>???2?;?8:6@@@,=====///966667:=8::::,:773;4;46616@@7;;==A=AA===G:>>?<????<<<AAA@@@@@?><<<9<??>A:>>>><@<@AA=>
@ATNG8:01614:01088
GATAGTATAGAGCTCTAATAGTACTCATTCGTTTCGGAATAGACAGGTACGTTAATAGTTAATATGCGTACTTCTTTTTCTTGCTTTTCGTGGTATTCTTGCTAGTTTACACTAGCCATCCTTACTGCGCTTCTATTGTGTGCGTACTGCTGCAATATTGTTAACGTGAGTCTTGTAAAACCTTCTTTTTACGTTTACTCTCGTGTTAAAATCTGAATTCTTCTAGAGTTCCTGATCTTTCTGGGCTGTGCTATAGCGGCTATCATGATGACCGGTAAGTTCCTAATTCAGGCTTACTG
+
<<566==>=;AEA0//97///====@:;6;99B79905044=<666:>CCDD@D9:0;;*0*////88889:637333$3>,32987*8993.34=8==8A785569(55=@@;>>:>AA:=9=;76/..3.32572...333533559//-220--.389061979=555::69;:9:+;6<8=?BCB/>>AAA:AB>>>C>:::1888)8<<=B<B=CC=A==9///7;59:@<<;;*/-33-36--/6773--,90266------4789.2-2925505.33250222(,*(**,-
@ATNG8:01578:01106
GATGGTAGCGCACACATAGATACAGTACTCATTCGTTTCGGAAGAGACAGGTACGTTAATAGTTAATAGCGTACTTCTTTTTCTTGCTTTCGTGGTATTCTTGCTAGTTACACTAGCCATCCTTACTGCGCTTCGATTGTGTGCGTACTGCTGCAATATTGTTAACGTGAGTCGTGTAAAACCTTCTTTTTACGTTTACTCTCGTGTTAAAAATCTGAATTCTTCTAGAGTTCCTGATCTTCTGGGATGTGTGCGCAGTGCCTACCATCGAATGAGGTTAGTCT
+
AA;98;96;BCCCCCBBBCCCBBABCBABD??=?BAD=CC@C@BCCDBBC?BCCBD?B?BB?><A@CCCCBBAAA=?????.??=@AAC<AACDACDC@CE?BBBDDD?CBBBBBBD@CCC?B?BCCCBBBC@BBBE?BAA@AABBBBBBDC@@?@AAA@CC@B=??CCCJDCCBA;;;;.;=A=;;;;;*;AABB=A@C@AACCCC@CCCD5DAABDADACE@CAABCCF@C?BCCBBB@BBBB;B:;:;BBBBBBBCBC@BBD@BBABB?BBBC@C@CGCCC
@ATNG8:01578:01112
GATGGTAGCTATACGTATATCTATGTACTCATTCGTTTCGGAAGAGATAGGTACGTTAATAGTTAATAGCGTACTTCTTTTTCTTGCTTTCGTGGTATTCTTGCTAGTTACACTAGCCATCCTTACTGCGCTTCGATTGTGTGCGTACTGCTGCAATATTGTTAACGTGAGTCTTGTAAAACCTTCTTTTTACGTTTACTCTCGTGTTAAAATCTTGAATTCTTCTAGAGTTCCTGATCTTCTGGGTCTCTCTCTCACGCACTTACCATGAATTCGAGGT
+
9;44.4445559<;?;<<<AAA@@=555BCAB?AACC0<;4:8<>>>AAB799<<<0879@CC@C;@ABBA@>8;279999)6=55888/698828;?9?A<<?:77<6=;78599>499B5:49;=9:9=?;?BBB;>>>=A;9;63679----,3-6-5817.559999;<<8566==,8.6-67888+666;;-3------;9<1///(///(/;5;5>>:>>>?>>>=B=??@@AA=>>>?9?A@???B=63---3377433-3999,2,2229,9
@ATNG8:01588:01110
GATGGTAGGACGAGCGTCTGAGAGGTACTCATCGTTTCGGAAGAGACAGGTACGTTAATAGTTAATAGCGTCTTCTTTTTCTTGCTTTCGTGGTATTCTTGCTAGTTACACTAGCCATCCTTACTGCGCTTCGATTGTGTGCGTACTGCTGCAATATTGTTAACGTGAGTCTTGTAAACCTTCTTTTTACGTTTACTCTCGTGTTAAAATCTGAATTCTTCTAGAGTTCCTGATCTTCTGGTGTCTGATCTGTATCACTACCATCGAATGAGGTTAGTCT
+
99993999.5////////7444994555<<<<655;044.4.49556<<5;;///)/)/--/)/)/777;;=>64////$//)///;3<<==666@:>>:665<<<166;;556?:=<?;?66666666?:=565.55;55455<;<<<:9::45//599)/)/979;;==@:==??7>9<755555$5559<069BBCCGBBB@CCC097:/0)/3:;5<>@5444.4.339;::5:35.5559:<<<;;99995//779)//8//)/833-/1669//
@ATNG8:01606:01093
GATGGTAGCTCGCTGATGATATCTCCAGAAGATCAGGAACTCTAGAAGAATTCAGATTTTTAACACGAGAGTAAACGTAAAAAGAAGGTTTTACAAGACTCACGTTAACAATATTGCAGCAGTACGCACACAATCGAAGCGCAGTAAGGATGGCTAGTGTAACTAGCAAGAATACCACGAAAGCAAGAAAAAGAAGTACGCTATTAACTATTAACGTACCTGTCTCTTCCGAAACGAATGAGTACTACTCTCAGAGACACACTACCATCGAATGAGGTTAGTCT
+
;99:7;=>B==>@666=>>@>>;::59==066<<@@9@8AA>543=4886:7:;744CCC1C=AA=ACAA?787)85:@@@@+@=<>266606<>9<;69@@@;@=@@DF?BCC9::@?@CCDCCCCCBBBB@CCDD?B@@AAA@@<A=A9:6:BAABBCC?AAACBB?BB@?@?@CCB?>3:99188888(6>8<888@?@@@<@<@@>><>=>>BA@>@DCAAAB@D?A@C>CCC?BBBBBBDBBBBBBBBDB>>>?===@A@<>>>??<;@AC@B@BCBBA
@ATNG8:01606:01117
GATGGTAGCTCTGCTCTGACTCTCGTACTCATTCGTTTCGGAAGAGACAGGTATGTTAATAGTTAATAGCGTACTTCTTTTTCTTGCTTTCGTGGTATTCTTGCTAGTTACACTAGCCATCCTTACTGCGCTTCGATTGTGTGCGTACTGCTGCAATATTGTTAACGTGAGTCTTGTAAGACCTTCTTTTTACGTTTACTCTCGTGTTAAAAATCTGAATTCTTCTAGAGTTCCTGATCTTCTGGGCTGCGCTGATATGCGCTACCATCGAATGAGGTTAGTCT
+
;:44.599:<<665<66665;:=<<;:8>:4303:;;355.975:9@@@B?BB@?@8A8@9==2;.5<===B>=A=?@@@@,<B;@@@B=;:;@;AA@<>@;@@@@BB@BCECCBBA?@@@5;5;;BBBCCD>;;;A=BBBB@@=><000<8:::6<00,/;;;+/5B@>::/0*0=:5<==:?:>??@D1GCAAA>@@CA@@@@>?<@?@?0@@@BC@C?@A?BBAAAAA5:29<;=?@=@BCC=B;;;BA@>?@ACBBBBAAA=A@B@@;@=:;498<<=99
@ATNG8:01614:01125
GATGGTAGCGCGACGAGCGTAGACCCAGAAGATCAGGAACTCTAGAAGAATTCAGATTTTTAACACGAGAGTAAACGTAAAAGAAGGTTTTACAAGACTCACGTTAACAATATTGCAGCAGTACGCACACAATCGAAGCGCAGTAAGGATGGCTAGTGTAACTAGCAAGAATACCACGAAAGCAAGAAAAAGAAGTACGCTATTAACTATTAACGTACCTGTCTCTTCCGAAACGAATGAGTACAGAGAGTACGATATGTCTACCATCGAATGAGGTTAGTCT
+
:://00;@ABBBCIFFCCCBBA@@@4?AD?CBACAA>A=@@A??>C>AA?B<99887888'89;;5=<8><556(7:;555&5949.555'5;;9><<<===<<9<@BD@CCD@DB@@ABBCCCCDCCBBC@AA@@=???@@CAB=A>A:;6;BA@ABCB?AAAAAAADD?AAB?BBB>>4<88088888(/616///:9=AA<@;?AAA<@=AAB@@=@BCAAAB@C??@@9???:??A@AABBDBA@;>?B??>>>@@>>>@>A???B====B=C<@=<78
@ATNG8:01615:01127
GATGGTAGAGTATCATGTGTATCTCCAGAAGATCAGGAACTCTAGAAGAATTCAGATTTTTAACACGATAGTAAACGTAAAAAGAAGGTTTTACAAGACTCACGTTAACAATATTGCAGCAGTACGCACACAATCGAAGCGCAGTAAGGATGGCTAGTGTAACTAGCAAGAATACCACGAAAGCAAGAAAAAAGAAGTACGCTATTAACTATTAACGTACCTGTCTCTTCCGAAACGAATGAGTACTATAGACTATCTGAGACTACCATCGAATGAGGTTAGTCT
+
<:::7;=>===@??====@@>==9:69@A?AABC@@>@?BBCCCDD@CC?B?BCCCCDDD1D=CBCCBBACCCG>B?:;;;;*;A=A;AAA8ACDAAAAADDCAA=A?CC?AAB>BCBBBCCCCCECCCCCC@CDBB@BBAA?@??8@=A@A?ACECBCCC@BBBBBB@CC<AAB=@@@@@9=<>9888888%/957/./98>;87:=A@A@:=:=AC9::;CAABCC@C?BBD>CCB?BBBCCDB??ABBCAAABCCCAABDDBB?BBBBB?BB@@=@=ACA::
@ATNG8:01616:01097
GATGGTAGGACGAGCGTCTGAGAGGTACTCATTCGTTTCGGAAGAGACAGGTACGTTAATAGTTAATAGCGTACTTCTTTTTCTTGCTTTCGTGGTATTCTTGCTAGTTACACTAGCCATCCTTACTGCGCTTCGATTGTGTGCGTACTGCTGCAATATTGTTAACGTGAGTCTTGTAAAACCTTCTTTTTACGTTTACTCTCGTGTTAAAAATCTGAATTCTTCTAGAGTTCCTGATCTTCTGGGCAGACTCTCACACGCCTACCATCGAATGAGGTTAGTCT
+
>@@@05555::<665:::;<=@@@?@;99CBB?BCBD=BB@D@FCBABACACCECC>B?BDEE@C?BBCBBBB@@=@@EDE5CC@CABB=ABBB?CGF@CC;;;MMDD@CCCCCCED@B@A@@@DCCCBB@B@CCCC@CGBBBAA@CBBBB::9D?DCC?CC?B?BAB@@@CBA>@;;;;.;5;=;;;;;*;CCDK=CBBBCCEABA?CCCB2BBABAAC@CD@CBCCBBB?BACC?@@B>AACC?CCCC@@@AAAABBBB@BCC@BBBCC>ABBB@C@CDDDC
@ATNG8:01616:01128
GATGGTAGCTCACGTACGTCACACGTACTCATTCGTTTCGGAAGAGACAGGTACGTTAATAGTTAATAGCGTACTTCTTTTTCTTGCTTTCGTGGTATTCTTGCTAGTTACACTAGCCATCCTTACTGCGCTTCGATTGTGTGCGTACTGCTGCAATATTGTTAACGTGAGTCTTGTAAAACCTTCTTTTTACGTTTACTCTCGTGTTAAAAATCTGAATTCTTCTAGAGTTCCTGATCTTCTGGATAGCGACGCGATATACTACCATCGAATGAGGTTAGTCT
+
=:457<<=B=>>;;;<556<<<;A@CCCCDBB>B@A@8@B=A=AAAAB@?=@C??A>B>ABCD?C?BB?@@BA@@<99999'6:4:997.7C>?<?AA=BB;:88?==:=@@AB><>:>CD8=:899>:;;?=AA@@=@A@A>>>@@@@@?====5;:==@@<@=AAA>==?;;5;=<<;2;6;,//:::*9999:29========>:::::+:///6177??<?????==:=;>>?>>>;>>><>A@A@@@@@@>>>AAAAAAA8==AAA=>><>=C=AAA98
@ATNG8:01625:01119
GATGGTAGGACGAGCGTCTGAGAGGTACTCATTCGTTTCGGAAGAGACAGGTACGTTAATAGTTAATAGCGTACTTCTTTTTCTTGCTTTCGTGGTATTCTTGCTAGTTACACTAGCCGTCCTTACTGCGCTTCGATTGTGTGCGTACTGCTGCAATATTGTTAACGCGAGTCTTGTAAAACCTTCTTTTTTACGTTTACTCTCGTGTTAAAAATCTGAATTCTTCTAGAGTTCCTGATCTTCTGGTGTCGTCTATCATGTACTACCATCGAATGAGGTTAGTCT
+
<A;;69:A<A@A:654<<<ABBBB?;::@@@@;?:99,9>;A@BCBBCCCAGCCED@DACBAA<A=AB@AFAAAB?@ACCC5CH@EDBC=BCAA?ACC=BC>@@@CCIAGBBBA@@B?@@A?A@CCCCBABA?AABB>BBBBBBBCBCBCC=;;@<>00,0>6;7;???>>A77/3889:1:6>4////00$-----)----788755/8989)99955054995=@:88:C;A<@8=8@A=B@@<?@>>;;;@@<;;>>AA=:69+---6;0:>=<6;6;>>>?
@ATNG8:01580:01176
GATGGTAGTAGTACACTAGTCATACCAGAAGATCAGGAACTCTAGAAGAATTCAGATTTTTAACACGAGAGTAAACGTAAAAAGAAGGTTTTACAAGACTCACGTTAACAATATTGCAGCAGTACGCACACAATCGAAGCGCAGTAAGGATGGCTAGTGTAACTAGCAAGAATACCACGAAAGCAAGAAAAAGAAGTACGCTATTAACTATTAACGTACCTGTCTCTTCCGAAACGAATGAGTACTATAGACTATCTGAGACTACCATCGAATGAGGTTAGTCT
+
CCBB?BBBBCBCCFD>=BB?@@@9;29@@9=AA@@@;A=ACCBBBC@BB@B@BBAAADDD3C>AABCDCBB???8??A@@@@+CC@D<@@A7?@>=@@@@@BA?@?@@CC@CBB=??BBBBCCCCEBBBBBB@DDCC<??AA>><@;@=@9:7:BAABBBB@BBBBAB@BB589?>@@@>=4;::988888(6@8>798@@@??<?=@@@A<>;>ABAA?ACBBBBB?C?AAC=ABC>BAAABBB@@<AAA=<<BCBB???CDCC?BCBBB?BB??=??BBB99
@ATNG8:01582:01182
GATGGTAGTGTCATATGAGAGTGTGTACTCATTCGTTTCGGAAGAGACAGGTACGTTAATAGTTAATAGCGTACTTCTTTTTCTTGCTTTCGTGGTATTCTTGCTAGTTACACTAGCCATCCTTACTGCGCTTCGATTGTGTGCGTACTGCTGCAATATTGTTAACGTGAGTCTTGTAAAAACCTTCTTTTTACGTTTACTCTCGTGTTAAAAATCTGAATTCTTCTAGAGTTCCTGATCTTCTGGTATGACTAGTGTACTACTACCATCGAATGAGGTTAGTCT
+
;;==7;;>>@<<<E@@CBBBB@@A=<?:?@A@>BAAB=BB?B=:;9@;A@=@A@;;658<@BC?C@BBACC999@:>;==<.=@=A=>C7959C?BBC@AA?ACCBAB>BBBCDCCC@DCD?B@BCCCCCDD?BBCD@CABACCCCCCBBBBCCC?BAA@CC@B>AACA@ABBA>C;;;;;*;4;4;;@>>,=@A@@:?9;9>@?AAA@CCCC1CAAAC@BAFC@CBB@@AC@D@CBBCBB@BBC@CCCCCCCCBCCCDCCCCCBB?BCCCC@?@?A<@;@@@@@
@ATNG8:01593:01183
GATGGTAGACATATCGTACTCTCTGTACTCATTCGTTTCGGAAGAGACAGGTACGTTATAGTTAATAGCGTACTTCTTTTTCTGCTTCGTTGGTATTCTGCTAGTTATCACTAGCCATCCTTACTGCGCTTCGATTGTGTGCGTACTGCCGCAATATTGTTAACGTGAGTCTTGTAAAACCTTCTTTTTACGTTTACTCTCGTGTTAAAAATCTGAATTCTTCTAGAGTTCCTGATCTTCTGGCGCGTATGTATGTCGCCTTACCATGAAGTGTAGCTTGA
+
44::.559;;;<>ADD=BBBCCBCB?@?>;?@<AAAC=00,070//;;;?5;==@@00/6:;350579988953.33999)...76,2//(//6//(59777526+22267;:561/..050--...55925557)..5.25<=9:966)---(-33069)/*/66:;==:;5;>?>?3>9@988888(8<==A9==>>>?????<@@@@/@BCBB<B7;;:==BB;;;<@<@@==661377---,2222237999633),(,70,,,7022222444045
@ATNG8:01595:01175
GATGGTAGCGCATATCAGCGCAGCCCAGAAGATCAGGAACTCTAGAAGAATTCAGATTTTTAACACGAGAGTAAACGTAAAAAGAAGGTTTTACAAGACTCACGTTAACAATATTGCAGCAGTACGCACACAATCGAAGCGCAGTAAGGATGGCTAGTGTAACTAGCAAGAATACCACGAAAGCAAGAAAAAGAAGTACTCTATTAACTATTAACGTACCTGTCTCTTCCGAAACGAATGAGTACGATGAGAGAGCTCTATACTACCATCGAATGAGGTTAGTCT
+
:;9:>@;ABBCCCCCJBBBDCDBCA<ACC@CBBA;:6:=@@@@CBB?BB?C>AAC;;;;;*;?BBKFDDCCCEE<A@:::::*;<;95555&5;;7;;;=<@>:?;@=AB?BCB?BBBABCCCCBCCCCCCCBCBBB?A@@@BBAA=A?ABB?BDBCBABC?CGD?@@?A@3::?:?A@@A:9:98?AAAB3B?>A>>>>@@@@<@<??=@<A<@@@>;7=:888;:175776,2998=@@>>>C>>>>?AAA???A>>>AAAABA;=9;;;5;;;;8=:?????
@ATNG8:01605:01153
GATGGTAGATATATGCACGCTCTACCAGAAGATCAGGAACTCTAGAAGAATTCAGATTTTTAACACGAGAGTAAACGTAAAAAGAAGGTTTTACAAGACTCACGTTAACAATATTGCAGCAGTACGCACACAATCGAAGCGCAGTAAGGATGGCTAGTGTAACTAGCAAGAATACCACGAAAGCAAGAAAAAGAAGTACGCTATTAACTATTAACGTACCTGTCTCTTCCGAAACGAATGAGTACTGTATCTATGTGTGCGCTACCATCGAATGAGGTTAGTCT
+
;99:5;::@BC@?:66=CCB@@>::64=>5;@?8857:69?:9::<6<<8>8:?;73333$238552229777=377<=>==+;@<@<@@B9BBCAA;:;CCCBB?B?CC@BCC=@@ABB@@ABCCCCAA@C@BBAA>AAABBBBB?B?B@@<@BBBBBBB?BBACCA?CC@999>ABBBE=B>?<?BBBB/>>:?:;;;;;AA<A;@AAA=A=AADCC@@BCBBCC?B?BCD>BBB????AABBBBAA?????B=====>?@BB<C@A@@59::?;=<@B:::
@ATNG8:01609:01151
GATGGTAGCTATACGTATATCTATGTACTCATTCGTTTCGGAAGAGACAGGTACGTTAATAGTTAATAGCGTACTTCTTTTTCTTGCTTTCGTGGTATTCTTGCTAGCTACACTAGCCATCCTTACTGCGCTTCGATTTGTGCGTACTGCTGCAATATTGTTAACGTGAGTCTTGTAAAACCTTCTTTTTACGTTTACTCTCGTGTTAAAAATCTGAATTCTTCTAGAGTTCCTGATCTTCTGGACAGAGTGTGCAGATACTACCATCGAATGAGGTTAGTCT
+
AA>:7;=@B<=CCCBB>DBDBDCCB@@@ABBB@BBCC;;;6;>@@@BCAA>BCBBB@B=@?AB@C?CCBBB@@=A=?????.;@<;<=808C??>@BC@BB>A@?@@@?=??>>>==9>AA:>:88888::@=BAAAA:>=>====>???F@=>:>AA=@@;><>BA>>>???<A>>>>5>;@7;;AAA/AA?AD7:;@>>>?>>=56666)6///@9@9@A;CA>AAAA:=:>AA???;<996:AAAAA??@@@@@@AA@@@A<AAAAA<AA=;:;<=><>>
@ATNG8:01611:01147
GATGGTAGTAGTACACTAGTCATACCAGAAGATCAGGAACTCTAGAAGAATTCAGATTTTTAACATCGAGAGTAAACGATAAAAAGAAGGTTTTACAAGACTCACGTTAACAATATTGCAGCAGTACGCACACAATCGAAGCGCAGTAAGGATGGCTAGTGTAACTAGCAAGAATACCACGAAAGCAAGAAAAAGAAGTACGCTATTAACTATTAACGTACCTGTCTCTTCCGAAACGAATGAGTACATAGATATACGTATAGCTACCATCGAATGAGGTTAGTCT
+
::4405<:;;@?;A<=>>=>=A>99.9@@9=A;<;?2;499@556<:<<9@:89885CCE1B>A>88;93//;::29////;;;)::*3,388+732+32228=:5515<@@=@@@=CCAACCCBBBCBBBBBB?BDBB>BBA@@AAA<A@CAA>ACCCCCCC?BBABBB@BB@AAA>>>:;:0;==8=>>?>/>B<A888@?>@A7;8;ABC<><>ABAA>ABBBAAA@B?BDC=CCC?@@@CCDCA@@AA@@=>AAAA<=??A@@<@>>>><@@::69<<::::
@ATNG8:01615:01180
GATGGTAGACACGTGTGCTCTCTCGTACTCATTCGTTTCGGAAGAGACAGGTACGTTAATAGTTAATAGCGTACTTCTTTTTCTTGCTTTCGTGGTATTTCTTGCTAGTTACACTAGCCATCCTTACTGCGCTTCGATTGTGTGCGTACTCTGCAATATTGTTAACGTGAGTCTTGTAAAACCTTCTTTTTACGTTTACTCTCGTGTTAAAAATCTGAATTCTTCTAGAGTTCCTGATCTTCTGGGATGTGTGCGCAGTGCCTACCATCGAATGAGGTTAGTCT
+
9<@@5:;@BCBAAA=:55<<945;@>>@BBDA?A@@@<@D@C@BBA@@@@79:BBB@C?AABB@D?CBBCCB==>8>>>??/;;38265'288;6>7//'.8////.5505;A=<>AA=;;;=@<@BA768;;<AA@@=>>>>AAA???@AA???<;;;<@B=@<@A@@@@A??7;;@@@5?7;3::<<;+<A<<=6=?>===@<==56666)6///@9=7>><>AAA>>>=B<AAA>>><;;;;4;///933///;;9994;33-3336929=@@=@=A@@==
@ATNG8:01617:01143
GATGGTAGGCGTGTGAGAGTCTGCCCAGAAGATCAGGAACTCTAGAAGAATTCAGATTTTTAACACGAGAGTAAACGTAAAAAGAAGGTTTTACAAGACTCACGTTAACAATATTGCAGCATTACGCACACAATCGAAGCGCAGTAAGGATGGCTAGTGTAACTAGCAAGAATACCACGAAAGCAAGAAAAAGAAGTACGCTATTAACTATTAATGTACCTGTCTCTTCCGAAACGAATGAGTACCTCTCAGACGCTCGTCCTACCATCGAATGAGGTTAGTCT
+
:><<:=?D@BBCEECBBBCBBBBBB7ACGABB@@@@=@?CCBBBCB???=??BB???@@@.@<@@@<<=BBBCB9>935222$55150555&55747/..6535>:@<AA<???:=>AAAA@<???@AAAAA4;=AB:==@@>>=D=D=A==:=>AA@>>>>@???@@<@@<@AA<@@@@A7=>?===>>>/=@=B:;:>>>??:?;@;>><>=@@@AA<A@???=<8<<>>>9>AB<@@>>>>>=F>>::;@@@BAAAAA=AAA:=>A>>89:8<6<<>>>@@
@ATNG8:01618:01170
GATGGTAGTATCTGTCTACGAGAGCCAGAAGATCAGGAACTCTAGAAGAATTCAGATTTTTAACACGAGAGTAAACGTAAAAAGAAGGTTTTACAAGACTCACGTTAACAATATTGCAGCAGTACGCACACAATCGAAGCGCAGTAAGGATGGCTAGTGTAACTAGCAAGAATACCACGAAAGCAAGAAAAAAGAAGTCGCTATTAACTATTAACGTACCTGTCTCTTCCGAAACGAATGAGTACTGTATCTATGTGTGCGCATCGAATGAGGTTAGTCT
+
B>A>@CBBBBBBCAAADEDCBBBCD@CCB@A@@@9959:?=@@@::49@?B?BBA>?DDD/@<@888>=A>=><1::;;;;;*;@==5555&5::6<@<A<<<==:C?@?9>??;??@?@@CFCDBB@A;;;@AAAB?AAAA@@?B>B?A@@=@@@?CCCC?CBC????::59A@=???99(///(//////%/51576555556:6:99@6A6A;;;A<??BBA::18179:/8==5878>>=>???????;;;>>@?>>>>?===:;;;?=A=B=>=?
@ATNG8:01625:01187
GATGGTAGGACGAGCGTCTGAGAGGTACTCATTCGTTTCGGAAGAGACAGGTACGTTAATAGTTAATAGCGTACTTCTTTTTCTTGCTTTCGTGGTATTCTTGCTAGTTACACTAGCCATCCTTACTGCGCTTCGATTGTGTGCGTACTGCTGCAATATTGTTAACGTGAGTCTTGTAAAACCTTCTTTTTACGTTTACTCTCGTGTTAAAAATCTGAATTCTTCTAGAGTTCCTGATCTTCTGGTATACACACTCGCTCGCTACCATCGAATGAGGTTAGTCT
+
:><<8<==?BCBBCBB@@ABBCCC@CBCCCCC@BBCC>BB@B@CCCCCBB@BCCCC?C?CCBB?B@DDDCB@@@C?CCCCD1BB?BBBB:BB@A>ACC?CC>@@BCCC@CCCBBBCC@C@@=B?DEBBBBBB?BCCC?CBBBBAAABBBBCBBBC@C@@>@B?B>AACBBBC@A<@CCCC;D@D=ABEDD5CCBCC>BBCCCCBAA@4:;:;*;@ABC@CBBB@BBBCCCD?A>ABCC@A<ABC?CCDCDBBACCCDAABBAA>>:>><<B?BBAB>B@BCBBB
@ATNG8:01578:01229
GATGGTAGGACGAGCGGTCTGAGAGGTACTCATTCGTTTCGGAAGAGACAGGTACGTTAATAGTTAATAGCGTACTTCTTTTTCTTGCTTTCGTGGTATTCTTGCTAGTTACACTAGCCATCCTTACTGCGCTTCGATTGTGTGCGTACTGCTGCAATATTGTTAACGTGAGTCTTGTAAAACCTTCTTTTTACGTTTACTCTCGTGTTAAAAATCTGAATTCTTCTAGAGTTCCTGATCTTCTGGGTGCGCTACAGTCTCTCTACCATCGAATGAGGTTAGTCT
+
A@@;:B@C@CCBBBAA=966@ABDE@HBBCDCBABCCD>CB?B@BBBDCCC@CCCBB?D@BBBB@C@DBBCCCCDC<A@DDD1BB?CCCC=BB@A?ACC?CD;;:@CFH@CCCCCCBB>BCD@C@CCAAABBD@DDBB?BBBBBBBABCCCBABBC@D@>=?D@C@BBCBABBAA=ADCDC;C@C?BBBBB2ACBBB>BCBCDCCAA@?BCBB5CBBBC@D@DD?BBBBBBB?B?BBBBBA=>89969AABBBCBBCCCCBCBCDC@BBBCC@BCBC@B=ABAAA
@ATNG8:01579:01199
GATGGTAGCGCGACGAGCGTAGACCCAGAAGATCAGGAACTCTAGAAGAATTCAGATTTTTAACATCGAGAGTAAACGTAAAAAGAAGGTTTTACAAGACTCACGTTAACAATATTGCAGCAGTACGCACACAATCGAAGCGCAGTAAGGATGGCTAGTGTAACTAGCAAGAATACCACGAAAGCAAGAAAAAGAAGTACGCTATTAACTATTAACGTACCTGTCTCTTCCGAAACGAATGAGTACGAGAGTCAGAGCAGATACCATCGAATGAGGTTAGTCT
+
AB@>=@B=CDCBCCCCCCCCBA;;;5:AA=A???@@<?>@@AAAAB@BB?B????AABBB2A?B:52?;773555-5689:99'//(.(...&.35.5587788..(..35255626679?@>CDECBBACCC?BBBB>BB@?????8?<@?A>ABBA@CCA>BBB@@A@BA;@@<6;<;=<4;;;8=>>?>/:=9=///::?@B;?;?A@A<?<>=BBC@BBCCBBB?B?BCD=CCC?BBBBBBBBA@@=@BBBA>>>==@??:?A><>9@?<<8<:>B@??
@ATNG8:01579:01220
GATGGTAGTAGTACACTAGTCATACCAGAAGATCAGGAACTCTAGAAGAATTCAGATTTTTAACACGAGAGTAAACGTAAAAAGAAGGTTTTATCAAGACTCACGTTAACAATATTGCAGCAGTACGCACACAATCGAAGCGCAGTAAGGATGGCTAGTGTAACTAGCAAGAATACCACGAAAGCAAGAAAAAAGAAGTACGCTATTAACTATTAACGTACCTGTCTCTTCCGAAACGAATGAGTACTATAGACTATCTGAGACTACCATCGAATGAGGTTAGTCT
+
994405<:9;==666;;=;;;<><<9<E@9;;;?65.5255999:;387175/////:::):468833393//6.6///===+==89(///&///;59///:==<<9=9AA?ABA8::?>@CCICCCCBBBBB@BBBC<A@BB@@@B=A?BAA@BCDA@ABB?BBBAAA?BC?>>?;??:;:1;=>;@BDDDD)==6:///==DAA;A:??AD<B=AAC@@=@BB@AAB@B@BBB=BAB>BBBBBBCCCCAAA???@BBB???CCCC?AABBB>BA??<><?B:99
@ATNG8:01588:01229
GATGGTAGTATATCGCGTCGCTATCCAGAAGATCAGGAACTCTAGAAGAATTCAGATTTTTAACACGAGAGTAAACGTAAAAAGAAGGTTTTACAAGACTCACGTTAACAATATTGCAGCAGTACGCACACAATCGAAGCGCAGTAAGGATGGCTAGTGTAACTAGCAAGAATACCACGAAAGCAAGAAAAAAGAAGTACGCTATTAACTATTAACGTACCTGTCTCTTCCGAAACGAATGAGTACGTGTGACGTACGTGAGCTACCATCGAATGAGGTTAGTCT
+
;;<<8<=<AAB<<@CCCCEBDCBCE?CBB@BBBBCB<A=ABA@@@C@AA>A@::::8CCA1A=AAAACCDC???8?A@AAAA2@C>B;AAA7ACC@CBBACBBBD@C?CC@BBB>@@AABCCCCDCFCAAAB@BCBB?BBBBBBBB>A?C@@=@C???BBB@BAABCB@AA=AAB:???;;16668888889%/<7:///==ABA<A=BB@@<@<@AAAA?CC@?>@@9><?A@;ABB?BBBBBCCBBACACCCCCBBABABBCBB?ABBBC@CC@@4806>;;<
@ATNG8:01591:01191
GATGGTAGTATAGAGCTCTACATAGTACTCATTCGTTTCGGAAGAGACAGGTACGTTAATAGTTAATAGCGTACTTCTTTTTCTTGCTTTCGTGGTATTCTTGCTAGTTACACTAGCCATCCTTACTGCGCTTCGATTGTGTGCGTACTGCTGCAATATTGTTAACGTGAGTCTTGTAAAACCTTCTTTTTACGTTTACTCTCGTGTTAAAAATCTGAATTCTTCTAGAGTTCCTGATCTTCTGGGTGCGCTACAGTCTCTCTACCATGAATGAGCTTGAGGTCTATACCCACGTGCCCCATGA
+
;<9505::<@B<BCCCA@@B>BBCBBDCCCBA>9:9?9?@<@=887@CBB?BCCCC?B@BAAB>B>>>@@@@A@@;??BBB/@?9>888*2:8:3;<<7<A<=>>>AA:><AAAAAA:AAD9<:=@@>:;;><@@AA7;;@@C????@@@@;;;@<>>==BA<A;@@@@@@@@>:>==DD6A:<499===/>A???2::=<<=@@@@=@@@@/A;;;?=B=@?;@@@@??@=A<>?>>??9@778299<A@@>>>???@AA@=;=7666@7=9999946-,),,722266.4-..6666+5755
@ATNG8:01591:01212
GATGGTAGGCGACATACATACGCGCCAGAAGATCAGGAACTCTAGAAGAATTCAGATTTTTAACACGAGAGTAAACGTAAAAAGAAGGTTTACAAGACTCACGTTAACAATATTGCAGCAGTACGCACACAATCGAAGCGCAGTAAGGATGGCTAGTGTAACTAGCAAGAATACCACGAAAGCAAGAAAAAGAAGTTACGCTATTAACTATTAACGTACCTGTCTCTTCCGAAACGAATGAGTACGATGAGAGAGCTCTCTCTACCATCGAATGAGGTTAGTCT
+
///97=:<8<5666669;<<666;>9;;<665@A;;7;:>>?;;<?2=;.7,39;/////$/)//////779::09955555$5:.5255)544.4=:::<;9828433-36606;/////456=<<><6505>?@=;::994<?:=:=00)////78:B8BBBBBA>BB@BBB>ABBBA9?99299999(77055+5655569495>>>:9;4999999>=??@@=9=99::-7771778;770??0//?==<A><:;;9:;==8;;>@>:<8//)/)/0<=7
@ATNG8:01597:01226
GATGGTAGATACTCGCTGATACACCCAGAAGATCAGGAACTCTAGAAGAATTCAGATTTTTTAACACGAGAGTAAACGTAAAAAAGAAGGTTTTACAAGACTCACGTTAACAATATTGCAGCAGTACGCACACAATCGAAGCGCAGTAAGGATGGCTAGTGTAACTAGCAAGAATACCACGAAAAGCAAGAAAAAAGAAGTACGCTATTAACTATTAACGTACCTGTCTCTTCCGAAACGAATGAGTACTACTCTCAGAGACACACTACCATCGAATGAGGTTAGTCT
+
CBBB9BBBCAAA@;;;<<?A@0000+///)/6699:0503>>/0//)/6065/73337373#206:=>?AAA;;;1:<@??@@A&;955?>>>2>9616?;>@@@@@=A>@@<?@A<???@ADCCGDDCCCCBC<@A994:@A?AA:95;@CCC@CCBBBG??=?@@?99200*00/)/8////(5557<<<<=<'9:39888@@A>>8=9=>>>1818?BBB@DCCBA?<8=9999/9==:?BBCBBBBBBBBBBBB@??@AAAAA>?<??@=<6=A@@=@=AAAAA
@ATNG8:01598:01201
GATGGTAGCATCATGCATATCTCACCAGAAGATCAGGAACTCTAGAAGAATTCAGATTTTTAACACGAGAGTAAACGTAAAAAGAAGGTTTACAAGACTCACGTTACAATATTGCAGCAGTACGCACACAATCGAAGCGCAGTAAGGATGGCTAGTGTAACTAGCAAGAATACCACGAAAGCAAGAAAAAGAAGTACGCTATCAACTATTAACGTACCTGTCTCTTCCGAAACGAATGAGTACAGAGAGTACGATATGTCTACCATCGAATGAGGTTAGTCT
+
94458=>?>@@@>666<<>?=<<<A5888.448333-36:;;::@=8==>B?998=8889)5/5::B>==:522'27>;<<<*::495:9,555.5<<<>><?@000?;@;;9;AACBCCCCCCCBBBCB>AAA@=@???=?>@20+000,0@=<;;@A=?@?AA@>@A:>>>799AA?8=88188888(/9/6///:9:9>=A;AA663759;>::5;??==>B;>;>@?5===5;;==@AAA===B>>>AA;<;;;;???A:>=A==9=====A=BA>;;
@ATNG8:01601:01201
GATGGTAGCTCTGCTCTGACTCTCGTACTCATTCGTTTCGGAAGAGACAGGTACGTTAATAGTTAATAGCGTACTTCTTTTTCTTGCTTTCGTGGTATTCTTCTAGTTACACTAGCCATCCTTACTGCGCTTCGATTGTGTGCGTACTGCTGCAATATTGTTAACGTGAGTCTTGTAAAACCTTCTTTTTACGTTTACTCTCGTGTTAAAAATCTGAATTCTTCTAGAGTTCCTGATCTTCTGGGTCTACGCTCGTCGCGCTACCATCGAATGAGGTTAGTCT
+
4444.59:;566><<<CA@BBB996><<@@AA?BCCC=BB@B@CCDCCCCABCC;;;;?BCDC@CACBCCC@@@B?BBEDD0::44;==5>?;949BB=BC99;CCCACDEB@@@C?CBB<?>?@AABBBC@C??;<CBB@A@AABABADBBBC@BBB@BB?A?ACC;;;;;<5;;;;;-;<B9:9999(:@A@D:@AA@@@@:9929999'9@>>>:>6;;?ACBBAAA?C?BBCCCC;?:<;0;ABBBCBBCBBCC;;;CFE>AAABB;9;;H@C@CBBBB
@ATNG8:01602:01192
GATGGTAGTCTCAGATAGTTATAGTACTCATTCGTTTCGGAAGAGACAGGTACGTTAATAGTTAATAGCGTACTTCTTTTTCTTGCTTTCGTGGTATTCTTGCTAGTTACACTAGCCATCCTTACTGCGCTTCGATTGTGTGCGTACTGCTGCAATATTGTTAACGTGAGTCTTGTAAAACCTTCTTTTTACGTTTACTCTCGTGTTAAAATCTGAATTCTTCTAGAGTTCCTGATCTTCTGGTATGACTAGTGTACTACTACCATCGAATGAGGTTAGTCT
+
<556:====@==>@=B==C<A=<CA@AA=@@:?99939@9@?BBBBBBB=@@98928.7:>>6B?AA?A;;85<3;CBAB/A?7;;=<0;A==5;;?:??=>>====187<=@?BG8<;><@;@@@@>>><66669*//<:==>=9:<:9-,,,),,-466096=====A?9:59<<>>3@;>:>DDDF/B@===076<//-6--/1777-69<=@<@=@@<@>>>=;:6:177:9;;5;==8;;;======;;;>>>===>=<@AA==:===A<@<@@>>>
@ATNG8:01605:01194
GATGGTAGGACGAGCGTCTGAGAGGTACTCATTCGTTTCGGAAGAGACAGGTACGTTTAATAGTTAATAGCGTAACTTCTTTTTCTTTGCTTTCGTGGTATTCTTGCTAGTTACACTAGCCATCCTTACTGCGCTTCGATTGTGTGCGTACTGCTGCAATATTGTTAACGTGAGTCTTGTAAAACCTTCTTTTACGTTTACTCCCGTGTTAAAAATCTGAATTCTTCTAGAGTTCCTGATCTTCTGGATACACTCATGTGCACCTACCATCGAATGAGGTTAGTCT
+
AB@@7<<@5955==566<@C@?;;5:;5:<<<9@??A:??8@?:;;BBBB=@AA;;:,98=>?B>C@C@@?CB@=@C>AAA@@,:;;4:?@C<@@BB;A9945A=9;9CCDADIBBBBCB@CCC@B?BBBB@@;;6;AAA>BBBBCBBBCBBBECCCB@B;:3:>2929@A>@@A99.95595&5.5.5599+99555)59=9939;;:.5555$5544=:>:;;9;>=BA;<:?9A<=A=<>;@C<C?BBBCA@@@@????A?ABB@BBBGD????A=@=ABBBB
@ATNG8:01607:01201
GATGGTAGCGAGCGTGTGTGTATACCAGAGATCAGGAACTCTAGAAGAATTCAGATTTTTAACACGAGAGTAAACGTAAAAAGAAGGTTTTACAAGACTCACGTTAACAATATTGCAGCAGTACGCACACAATCGAAGCGCAGTAAGGATGGCTAGTGTAACTAGCAAGAATACCACGAAAGCAAGAAAAAGAAGTACGCTATTAACTATTAACGTACCTGTCTCTTCCGAAACGAATGAGTACGATGAGATCTCGTGTGCTACCATCGAATGAGGTTAGTCT
+
44:<8<;;?==BAACCCCDCCBB;;6;CBBCCD@?9?:CBBCB=B?CD9;59@?::;;;$549;=>CB@A;;;,9954444$44.4;>=>/A@@<@?@@DCBBB@B?BB?BBB?CBBBB:;;CDCCCDDBC>AAAA?BBCCABAB?B=B997:BCBBBBC@BAAABB?BB?BBB>AABBD<:9:5:====/66/////:9=<D>E7;;>><@9==BAA=@CBBCCCHL@CBB>CCC??@?ABA<<>?@>?>ABBAA@<7888AA8>>>>>8;@@@>@@CDBCB
@ATNG8:01609:01215
GATGGTAGGCGAGAGTGAGACGCAGTACTCATTCTTTCGGAAGAGACAGGTACGTTAATAGTTAATAGCGTACTTCTTTTTCTTGCTTTCGTGGTATTCTTGCTAGTTACACTAGCCATCCTTACTGCGCTTCGATTGTGTGCGTACTGCTGCAATATTGTTAACGTGAGTCTTGTAAAACCTTCTTTTTACGTTTACTCTCGTGTTAAAAATCTGAATTCTTCTAGAGTTCCTGATCTTCTGGCGCTCTGTCACGTCTGCTACCATCGAATGAGGTTAGTCT
+
?@:;7@>C@BBBBAB>>ACBBABABA@A=BAC><;;099.5799;==><9=@99;@D;;9BB<C@CCCCBB??@?AAABB3BB@BBCC>B=BB<?>B=AA>???B9949CCBBABA;??D<@<@?>;;8889==>>;>>>????>>>AA@>===58885:=:?<A@@>>>?>>5:;===2=:=9=====.=@@AB9>>;;;?>===8===<.=:;;C<?;>>;??>>>@@<@<@B>=>>:>=B=???A@@@?@CAA>>=<=A::5:A===8=A;;7;:>BC@A
@ATNG8:01613:01192
GATGGTAGGCGACATACATACGCGCCAGAAGATCAGGAACTCTAGAAGAATTCAGATTTTTAACACGAGAGTAAACGTAAAAAGAAGGTTTTACAAGACTCACGTTATCAATATTGCAGCAGTACGCACACAATCGAAGCGCAGTAAGGATGGCTAGTGTAACTAGCAAGAATACCACGAAAGCAAGAAAAAGAAGTACGCTATTAACTATTAACGTTCCTGTCTCTTCCGAAACGAATGAGTACGATGAGATCTCGTGTGCTACCATCGAATGTGGTTAGTCT
+
AA@>@C=C?BCDCDCBCECBBABAA?CCD?DCCCBB>A@CCC???B@BB<=;=AD>@@@@0@?CBCBCCCDCCB;?@:::::*;B>B4;;;4:B@=BBABCCCBB?BBCF@BBB<AAA@CBBBCCDDDDCCC@BAAA@CCBBBBBB=B=B9:7:BBBCCCC@AAABBB@CC?B>?;?A?==8<=<;====?.:>:>888AA@@?<B=@@@A;@:>?D@D@CCCCCCG?@>ACE>BBB?BBBBBBBCC@ABBCBBBBA888778BB<?@E??8=A??>??BCCBB
@ATNG8:01617:01206
GATGGTAGATATATGCACGCTCTACCAGAAGATCAGGAACTCTAGAAGAATTCAGATTTTTAACACGAGAGTAAACGTAAAAAGAAGGTTTTACAAGACTCACGTTAACAATATTGCAGCAGTACGCACACAATCGAAGCGCAGTAAGGATGGCTAGTGTAACTAGCAAGAATACCACGAAAGCAAGAAAAAAGAAGTACGCTATTAACTATTAACGTACCTGTCTCTTCCGAAACGAATGAGTACTGTATCTATGTGTGCGCTACCATCGAATGAGGTTAGTCT
+
<@9525<<ABCCDAA;><BBDCB@@>?AB=;A:37404-3;;383=686165/0/88888)527?9>?@AA=<=6::AIGGG2BC@CACCC;CDC>BCBBDDDDD@A>BC?BBB799BBCCBCCCCEBBBBC?BBBC?BBBBBBBB<@<A996:BBBCACB@BBB@@A@CD>BAB598?@@9:887888888%/<7:///99>BA=B=A??@;@=A@CBC@CC@??BB>A@BCC>CBB@>>>BBBBBCBBBBBBBB?<9<999<@@<@>>>?5:@::8:?AA:::
@ATNG8:01617:01215
GATGGTAGGCACTGCGCACACATCCCAGAAGATCAGGAACTCTAGAAGAATTCAGATTTTTAACACGAGAGTAAACGTAAAAAGAAGGTTTTACAAGACTCACGTTAACAATATTGCAGCAGTACGCACACAATCGAAGCGCAGTAAGGATGGCTAGTGTAACTAGCAAGAATACCACGAAAAGCAAGAAAAAAGAAGTACGCTATTAACTATTAACGTACCTGTCTCTTCCGAAACGAATGAGTACTGTATCTATGTGTGCGCTACCATCGAATGAGGTTAGTCT
+
4994.5:;3;;;;B=>@;;BA@<@B=A@D?@;>><<7<:?=B966>;CB@B>???@AFEE3C?CC@<BA?A787.8?ABDDE3CE@LACCC<BCC@=;;BECCBC?CABB@BBB=??EDBBBCFB@@ABAA@@CCBB?BBCBBCDD?B?A??=?BBBBBBD@BAAABA=AD>9::;B@8888)8860888888%8:8:827>>@DC=A<??@@8;7:DBBB@BCBBBBB?C?BDD=BBB?>?>CBBBABBBBCC>><<<::;>>CCB;>>AAA5;?::89?CC:::
@ATNG8:01620:01190
GATGGTAGCACACGAGATCTCATCGTACTCATTCGTTTCGGAAGAGACAGGTACGTTAATAGTTAATAGCGTACTTCTTTTTCTTGCTTTCGTGGTATTCTTGCTAGTTACACTAGCCATCCTTACTGCGCTTCGATTGTGTGCGTACTGCTGCAATATTGTTAACGTGAGTCTTGTAAAACCTTCTTTTTACGTTTACTCTCGTGTTAAAATCTTGAATTCTCTAGAGTTCCTGATCTCTGGTGTCTGATCTGTATCACTACCATCGAATGAGGTTAGTCT
+
AACC?CCCCCBBBCC;;9BCCDCBCCAAADCE@CCCC8?@<@<@A@AABB?BCAAA@B=?@CB7B?CCDBBBBCC?CCCDD3B?<>?>919=BB>BB@=??3899=;<8;;;??>@C<AAD:?<;99<9:9::=A;;7;>AA>>==@A@D>>:9:6:;;;?C=B=A@999:<//*/<<<<2=7?<===<=+::777.766///:::=0877(277.3<5;5///<;=>9959-//32,,,,,,9,,-878A@@???A@@@AAB<==;//,/6667=7;@??;
@ATNG8:01623:01194
GATGGTAGTAGTACACTAGTCATACCAGAAGATCAGGAACTCTAGAAGAATTCAGATTTTTAACACGAGAGTAAACGTAAAAAGAAGGTTTTACAAGACTCACGTTAACAATATTGCAGCAGTACGCACACAATCGAAGCGCAGTAAGGATGGCTAGTGTAACTAGCAAGAATACCACGAAAGCAAGAAAAAGAAGTACGCTATTAACTATTAACGTACCTGTCTCTTCCGAAACGAATGAGTACACACTCTCATATGACACTAATCGAATGAGGTTAGTCT
+
4944.49<<=>CCCC><;;<>BABB@C@@=AA@@<<6;=BBA996@;@@:?;?@9:8CCC3C?AAA@BBCCBBB>BCBBBBA,@@=@4;;;-<CC=B@@@B@@AB@D@CCACCC>????@:;;BAA@@@@@A@CBBB=??AA@@??8@=A@A?BBABABBD@AAAAAA=@A>999;??A==1:98199988(6<9<688<<<@@<@=D===;?<>@CCC@CBBBBBC?C?CCC>BBB<>>BBBBBCAAB?AA?@??BCCBCEBB?BCCC@CBBB>B?BBKCB
@ATNG8:01623:01209
GATGGTAGCTCTGCTCTGACTCTCGTACTCATTCGTTTCGGAAGAGACAGGTACGTTAATAGTTAATAGCGTACTTCTTTTTTTCTTGCTTTCGTGGTATTCTTGCTGTTACACTAGCCATCCTTACTGCGCTTCGATTGTGTGCGTACTGCTGCAATATTGTTAACGTGAGTCTTGTAAAACCTTCTTTTTTTTACGTTTACTCTCGTGTTAAAAATCTGAATTCTTCTAGAGTTCCTGATCTTCTGGTGTCTGATCTGTATCACTACCATCGAATGAGGTTAGTCT
+
44995;<<@;;=CBBBCCCBBBCCCCCCCCCB=AACC>DD?B>BCCDDCC@CCCBC?C@BBBB@D@DBBBBBB@@:999999:#4?5@BBC=CC;<9;BB>BC@CBCCC@CCCCCACC?CBB?B>BBBBBA@A?BBAB?CBBBCBBBBBBBCBBBB?BBB@BC@C@CCCBBCCEC?A@@@@7A>B4;;:::::;";BDBD>CDDCGDC;;;=ABBB2BBBCCACACD?BBCBCCC@C@CCCBB?=@?A;AB@@@ABBBCCCCCCBBBCC@BCCCC?A@??9><???@@
@ATNG8:01625:01191
GATGGTAGAGTATCATGTGTATCTCCACGAAGATCAGGAACTCTAGAAGAATTCAGATTTTTAACACGAGAGTAAACGTAAAAAGAAGGTTTTACAAGACTCACGTTAACAATATTGCAGCATTACGCACACAATCGAAGCGCAGTAAGGATGGCTAGTGTAACTAGCAAGAATACCACGAAAGCAAGAAAAAGAAGTACGCTATTAACTATTAACGTACCTGTCTCTTCCGAAACGATGAGTACATAGATATACGTATAGCTACCATCGAATGAGGTTAGTCT
+
44995;:====>>>=;;;<<<::886///63///66839399==A:;6:@<A>CCCCCCCC1C@CCBBCCC@;;;.;449999$44.4.4;;.;=>@=BBCC@@AC?B@BB?BAB>A??:;;B?BCGGCCBCD@CECB<@@@??ADF@B?BBB?AAAB9::B@CBBC??<?A@A??<?=<:;.5836ABBBB1BA?989????@A5:5:AA@>B?BABBB>A>@@>>><@<@DE8>ABBBBB@A;;;>=??B>==;;;DA:788>198DAA7;:>>4:5:=@9;
@ATNG8:01627:01209
GATGGTAGTGATACAGATCAGACACCAGAAGATCAGGAACTCTAGAAGAATTCAGATTTTTAACACGAGAGTAAACGTAAAAAGAAGGTTTTACAAGACTCACGTTAACGATATTGCAGCAGTACGCACACAATCGAAGCGCAGTAAGGATGGCTAGTGTAACTAGCAAGAATACCACGAAAGCAAGAAAAAAGAAGTACGCTATTAACTATTAACGTACCTGTCTCTTCCGAAACGAATGAGTACTATGTAGAGCTCTATACTACCATCGAATGAGGTTAGTCT
+
55<=9=ABCCCCCGECBAAADDCCC@CCB?AAA???=A;@AA794=7=B5>:<=<77333$238AAA??AAAAA9>=ABEGE3BC@C6;;;6;BC?;:;CCCBCC@C?CCCCAA>AABCCBAABCCBA@@@B>B>>>9>>>=>?>=8@?BAA>>@@@@@@@<@@@@>>;==:=AA;>>888-8<<:::;;;;'6=9=///=@BBA<A;?@AA;@<@ABBB?BB@??BB?C?BBB>BBB>AABCBBBAAABBBBBB@>??AA@>>>@<@A><<6;A9959<?A:99
@ATNG8:01627:01218
GATGGTAGATACTCGCTGATACACCCAGAAGATCAGGAACTCTAGAAGAATTCAGATTTTAACACGAGAGTAAACGTAAAAAGAAGGTTTTACAAGACTCACGTTAACAATATTGCAGCAGTACGCACACAATCGAAGCGCAGTAAGGATGGCTAGTGTAACTAGCAAGAATACCACGAAAGCAAGAAAAAAGAAGTACGCTATTAACTATTAACGTACCTGTCTCTTCCGAAACGAATGAGTACTATAGACTATCTGAGACTACCATCGAATGAGGTTAGTCT
+
@@<=;CCDDD@BA;69@BBBBCBBA<CAA>A@AAAA=A>@BABBBB?CB@D@BBBBBBB:@=BBB===@BAAA:??BBDDD5AB>B5<;;*9994;;;<@?>>>>A?AB?AAB?BABBC@AADDCDDAACB?CCCC=?ABAABAC>C@C??=@CCCCAA@?CCCBBB?BB@BBA=@@:9:,587199::;;'7<7<///;;>>@:>:=?BB7;8;@BBC@CCCAABA=@=:::/9@@>ABBCBBBBBBBAA==>BCCBACCCBBC?CBBBC?BBAA>A?BBA:9
@ATNG8:01580:01269
GTGGTAGTGATACAGATCAGACACCAGAAGATCAGGAACTCTAGAAGAATTCAGATTTTTAACACGAGAGTAAACGTAAAAAGAAGGTTTTACAAGACTCACGTTAACAATATTGCAGCAGTACGCACACAATCGAAGCGCAGTAAGGATGGCTAGTGTAACTAGCAAGAATACCACGAAAGCAAGAAAAAGAAGTACGCTATTAACTATTAACGTACCTGTCTCTTCCGAAACGAATGAGTACTGCGTCTCACTCTCGCCTACCATCGAATGAGGTTAGTT
+
@@=:955>BBBCCGCCCCBA@@@D?BBB@@@@BBD>D@CAAACCB>BB@B>@@@9999:$36:>8AB@@BAAA8??BDEDD5BA>@<>@@7ACC@BBBBJDBBC@E?BA@CCB>ABBCCBBBDECCB@@@@?BBBB?BBBBAAAC@D@C99:;B@@ABBB?BBBBBB?BB;@AB499===59978==?@@/;@4:///::<<A=A=A@@A7;8;@CCC@CCBBCBB@B@BBG>AAA?AAABBBBBCBBCBBBCBBBBCDD?CBC>??:::;?@AA?A?BCC@
@ATNG8:01584:01259
GATTAGCGCATATCAGCGCAGCCCAGAAGATCAGGAACTCTAGAAGAATTCATGATTTTTTAACACGAGAAGTAAACGTAAAAAAGAGGTTTTACAAGACTCACGTTAACAATATTGCAGCAGTACGCACACAATCGAAGCGCAGTAAGGATGGCTAGTGTAACTAGCAAGAATACCACGAAAGCAAGAAAAAAGAAGTACGCTATTAACTATTAACGTACCTGTCTCTTCCGAACGAATGAGTACAGAGAGTACGATATGTCTACCATCGAATGAGGTTAGTCT
+
>>?<BBAAACAABBCCCBBBAAA6A;;5955444058<<:54440394956/////:::;&95:8///..(.667,../66666$777,333&2660678879;//,/7<<966;;==<@CCBBDDDCC@BBC@CA@@>@??>B?>>:@>A@@>ACCAAB??<?AA@@A>AB<>>>:>?999,:>=9;@BBBA)@@78///88=@A;><>?>?7;7;?LHE@DECBBBB?C?BB?BCB@999BBBBBBBBBBBBBBBBBBBB@;;?;>@???<>==><B=BA>;:
@ATNG8:01588:01269
GATGGTAGAGTACAGTGTAGTAGACCAGAAGATCAGGAACTCTAGAAGAATTCAGATTTTTAACACGAGAGTAAACGTAAAAAGAAGGTTTTACAAGACTCACGTTAACAATATTGCAGCAGTACGCACACAATCGAAGCGCAGTAAGGATGGCTAGTGTAACTAGCAAGAATACCACGAAAGCAAGAAAAAAGAAGTACGCTATTAACTATTAACGTACCTGTCTCTTCCGAAACGAATGAGTACACATCGTCGTGTCGTGCTACCATCGAATGAGGTTAGTCT
+
::44.454@@CCCBCBBBBBBDCCC@CCC9<;BB:959=AAAACED?BB@B@???A@@@@.939@=@ABB>>>A8==AABBB,AB?B>BCC;CCBABBB@@BBBD?C;;:?BBB?BAA?@BACDCBBCBBCB?AA@@>@BBBBAAA?C@B@@?@CBBAAAA?ABBAAA???9?AA=@??;;.2222:;<<>>'8737///78;;<;@:>>?A<A<==B@@=@CBAABE@B?BBC>CCC999AAACDAABDBAAAAABBBD@??????BBAAA<@A??;;;>==00
@ATNG8:01599:01277
GATGGTAGCACGACACGACGATGTGTACTCATTCGTTTCGGAAGAGACAGGTACGTTAATAGTTAATAGCGTACTTCTTTTTCTTGCTTTCGTTGGTATTCTTGCTAGTTACACTAGCCTATCCTTACTGCGCTTCGATTGTGTGCGTACTGCTGCAATATTGTTAACGTGAGTCTTGTAAAACCTTCTTTTTACGTTTACTCTCGTGTTAAAATCTGAATTCTTCTAGAGTTCCTTATCTTCTGGAGATATCATCAGCGAGCTACCATCGAATGAGGTTAGTCT
+
@@0.(-588---////59;55566;666CCCD@CCAB<;;7;=@@>>>>B9B??A??A>B@??;>7>BB?:?::@6<B?>>+;=<A@<>6900(/)0//(374557557179773787*//;96<4995...55399::155999<:::<<<;7///(///656/5.777:<<;;>47:=<=-<8><>>DDH/AA;;;3;>===>=9::1888,8>>?E;?<?@<@AAA;;;<@=C;A???:??B<===??@??>AA8:8=88=66039732-39--+-07::96
@ATNG8:01601:01244
GATGGTAGTGTCATATGAGAGTGTGTACTCATTCGTTTCGGAAGAGACAGGTACGTTAATAGTTAATAGCGTACTTCTTTTTCTTGCTTTCGTGGTATTCTTGCTAGTTACACTAGCCATCCTTACTGCGCTTCGATTGTGTGCGTACTGCTGCAATATTGTTAACGTGAGTCTTGTAAAACCTTCTTTTTACGTTTACTCTCGTGTTAAAAATCTGAATTCTTCTAGAGTTCCTGATCTTCTGGAAGAGTGTGCAGATACTATCGAATGAGGTTAGTCT
+
95655:=<@@@<AA<<CDCCBBBBB@?>?@9;09>>=3;;8=296@A@@@<@@:>B4:6:?>C?C?CB@A@@@@D@BBBBB3AC?BBBC>;:;B>BCD@CG?AACCBB@CDCCCCCD@C@@<@<@@CCCGEG?AABB?B>A000B>>>@ADBBBD@BAA?@@=@<A?@ABCBCB=@;;;;.;<?<;;;;;*;ABBB;;;DDCAA@CA5<;;;*;@@A@=A;@A=@@CCCBD@B?CBBCDC?AAB>B>B;<;B<;;BA@ABAACA000:000=8=;?@??B
@ATNG8:01604:01275
GATGGTAGCTCTGCTCTGACCTCTCGTACTCATTCGTTTCGGAAGAGACAGGTACGTTAATAGTTAATAGCGTACTTCTTTTTCTTGCTTTCGTGGTATTCTTGCTAGTTACACTAGCCATCCTTACTGCGCTTCGATTGTGTGCGTACTGCTGCAATATTGTTAACGTGAGTCTTGTAAAACCTTCTTTTACGTTTACTCTCGTGTTAAAAATCTGAATTCTTCTAGAGTTCCTGATCTTCTGGTGTCTGATCTGTATCACTACCATCGAATGAGGTTAGTCT
+
=BBA8@<A;56;<:;;<955.5::<<<;;5;8?6<8?@<AB?B?AAABEBB@BBBBB?CACCED=A<;;;9;554<344444$4=;?:;;.9<99.9;A=BB<;;@CBB@BDCCDCCC@CBB@B?ED@@:;;C?BCBD@CCBCBBBBBAAAAC@??ADCF@BC=@6::CBBBGEC@C;;;;.;>B=;;<;.:@@AC>AACCGECB@@5;;;;*;A?AB>A>BB?BBBAA@@=@?AADECC@BAB?BCCBBBDEBBBCCCBBB@@A<@@@AA?AAAB@B@DCC88
@ATNG8:01611:01263
GATGGTAGTATCTGCACACTCTGTCCAGAAGCATCAGGAACTCTAGAAGAATTCAGATTTTTAACACGAGAGTAAACGTAAAAAGAAGGTTTTACAAGACTCACGTTAACAATATTGCAGCAGTACGCACACAATCGAAGCGCAGTAAGGATGGCTAGTGTAACTAGCAAGAATACCACGAAAGCAAGAAAAAGAAGTACGCTATTAACTATTAACGTACCTGTCTCTTCCGAAACGAATGAGTACGAGAGAGCACACGTGTCTACCATCGAATGAGGTTAGTCT
+
77//)/::<@CA;;;;;;<;44444./-50-----/:18044;;;<9433.36;;=?::::+969:24388;777/226<@A@+@@9>.999&5A>6<<BB===@B6;5;:=988678739>>@BCBBBBB;;:<CCB6::@@@@@B>C>ABC8;:?@BBBC?C999>=<;;590/)/9///(222+22222$2937222553..(.476664;28<AAA;B?;?A??9?=?A@9=::3:>@999?>><=@8799AB>@@?::6661///:=6:<;;.5-54977
@ATNG8:01611:01265
GATGGTAGCGCACACATAGATACAGTACTCATTCGTTTCGGAAGAGACAGGTACGTTAATAGTTAATAGCGTACTTCTTTTTCTTGCTTTCGTGGTATTCTTGCTAGTTACACTAGCCATCCTTACTGCGCTTCGATTGTGTGCGTACTGCTGCAATATTGTTAACGTGAGTCTTGTAAAACCTTCTTTTTACGTTTACTCTCGTGTTAAAAATCTGAATTCTTCTAGAGTTCCTGATCTTCTGGTCTACTACACTGTACTCTACCATCGAATGAGGTTAGTCT
+
9;;925=>ACCCFCCBC@A@BBBABB@@@CAA=?@@B9@@=A:A?>@B@@@BCCBC@D?BBBB>C@BDBBBCAAB>;9::9)9A<?>CE=?;@B?BCDACC;;;BFBC@CCCDDCCB?CCC?C@DDCCAAAD@CCBD?CCCCCBBBCCCCCBABB?B@@>@B>B<?>BBBBCBB?AA@AA8A>A=>A?A?1?CCFD<@?DBBCCBCB?BDDD1CBBBC@C@CC?BCCCCBB?B@BBBCBB<?>A=ABCBCCCCCCCCEECCCDDD?BAAAC????B?A<@A??>
@ATNG8:01616:01276
GATGGTAGGACGAGCGTCTGAGAGGTACTCATTCGTTTCGGAAGAGACAGGTACGTTAATAGTTAATAGCGTACTTCTTTTTCTTGCTTTCGTGGTATTCTTGCTAGTTACACTAGCCATCCTTACTGCGCTTCGATTGTGTGCGTACTGCTGCAATATTGTTAACGTGAGTCTTGTAAAACCTTCTTTTTACGTTTACTCTCGTGTTAAAAATCTGAATTCTTCTAGAGTTCCTGATCTTCTGGGCAGACTCTCACACGCCTACCATCGAATGAGGTTAGTCT
+
55:=8<AA=AB;65:<<666=?<A@BBCCCCC@DCCC<AB>B?ABBCCCC?BBBB@>A@CBBC?B@BCCCCBCCC@CCCCC5CC@AABB=BAAB<A;;5<A>;;;@;<5<BBB@ACG?BBC@C@CCDCBAAA?DA@@6;;B;;;BBC@@@CA??@?BAB?BC?A;::;;A@A:;7:@@@@3@4;4:9999(:@@AA<@BBABBBBBA5;;;;*;@@AC@CACG@CBBAAAA>A>AAACBB@AACC=CCBBDCCCCCCBBBB>BBC@CCCCC@:;;B?A?CC;;;
@ATNG8:01624:01279
GATGGTAGGTGCACATGAGTGTATCCAGAAGATCAGGAACTCTAGAAGAATTCAGATTTTTAACACGAGAGTAAACGTAAAAAGAAGGTTTTACAAGACTCACGTTAACAATATTGCAGCAGTACGCACACAATCGAAGCGCAGTAAGGGTGGCTAGTGTAACTAGCAAGAATACCACGAAAGCAAGAAAAAGAAGTACGCTATTAACTATTAACGTACCTGTCTCTTCCGAAACGAATGAGTACAGAGAGTACGATATGTCTACCATCGAATGAGGTTAGTCT
+
::>>:==D@BCBC?CCBBCECCCAA?@BB@BBBCCA>A?BCDDCCB@CC?C@DCC???>>0>@CCCDDDCAACC=CBBCCCC5AB>C4;;;5;BA?>??ACBBBC@C?AA=ABB?BBCCBBCECBCBBBCCC?CCBB@ABBA?===5==6::5;ACCECCC?BBBBDB?AA>ABB?B==>B;A@B>ABA?A3>>;::?>DCBCC=?<?BAA?A>BBBAA>BBBB===>B?BBB=BCC?CCAABCCA=;<;@@AC??>?@AAA<<=;>>>>>=A??@=B<@>>>A
@ATNG8:01631:00661
GATGGTAGCGCACACATTGATACAGTACTCATTCGTTTCGGAAGAGACAGGTACGTTAATAGTTAATAGCGTACTTCTTTTTCTTGCTTTCGTGGTATTCTTGCTAGTTACACTAGCCATCCTTACTGCGCTTCGATTGTGTGCGTACTGCTGCAATATTGTTAACGTGAGTCTTGTAAAACCTTCTTTTTACGTTTACTCTCGTGTTAAAAATCTGAATTCTTCTAGAGTTCCTGATCTTCTGGTAGAGCGTGCATATATCTACCATCGAATGAGGTTAGTCT
+
55:;7;=>==BBBAAAD<@@@AJCCCCCBB;;8;@@B=CB?B@DCDDCCC@CCCCC@C@CCCC?C@CCCCBBBDD@CCCCC1CC?BBCC>CCCC@CCC=BB9::@CCC@CCCCCCBB?BDC@D@DCCBBBBB@BBCC?BCCBBABACBBCBBBBB>CBB?BB>C=??BCCCCCC=?:9:9-9=?=@BBBB2ACCCE<BBBBBBBABB@BFFE5DBBCC@C@CC?BBACCCD?B=@@ADDD?AAD@CCCCBAAA999CCBBBBB??<>BBBC>BBBB?B@BCCBB
@ATNG8:01643:00686
GATGGTACGGACGAGCGTCTGAGAGGTACTCATTCGTTTCGGAAGAGACAGGTACGTTAATAGTTAATAGCGTACTTCTTTTTCTTGCTTTCGTGGTATTCTTGCTAGTTACACTAGCCATCCTTACTGCGCTTCAATTGTGTGCGTACTGCTGCAATATTGTTAACGTGAGTCTTGTAAACCTTCTTTTTACGTTTACTCTCGTGTTAAAAATCTGAATTCTTCTAGAGTTCCTGATCTTCTGGCGCTCTGTCACGTCTGCTACCATCGAATGAGGTTAGTCT
+
////5//568<;<66544::94959;@@@@@99.9499,9?9@9@?@996A=@999B=B?AABC@EACBA@@;999.49>>?+A>58444)4;;@=B@C?CB=;;;:<;>AAABA@@C@C;;5;=<<;BAA@@>;;5;>B;;;BB@ABBBBB:99A;999<:9.4.4<@ABCDCC@B@@>5=9=9:;;;;*;B:;;/9=>?=999@@2:9:9'9<<@>??:?E?CBABDDD?D?;:9AAB=:9;2;>9;;;;;;:B@?@@=@@992999;=9=AAA5838A900
@ATNG8:01646:00668
GATGGTAGCACGAGTCACTCATATCCAGAAGATCAGGAACTCTAGAAGAATTCAGATTTTTAACACGAGAGTAAACGTAAAAAGAAGGTTTTACAAGACTCACGTTAACAATATTGCAGCAGTACGCACACAATCGAAGCGCAGTAAGGATGGCTAGTGTAACTAGCAAGAATACCACGAAAGCAAGAAAAAGAAGTACGCTATTAACTATTAACGTACCTGTCTCTTCCGAAACGAATGAGTACGATGAGAGAGCTCTCTCATCGAATGAGGTTAGTCT
+
B@A<;C?BDB@666>>@B?@B@?6616=C?CICCBA?AAMHBBBBB???=??AAAABCDD3B?BBCCBBBC@@?8==:;;;;*;@=@5;;;*9<>9>@;@ACCBC?A>AC?BBB>AABABCCDECCCCBBBB@CCCC<>>>>888B@C@CBB?BBBACCCC?BBBA@@?BB?9989=@?==4;;:4:<>>>/:=9=///7;>@@;@=BAAA;A;@@BCC@CCBBABB7979BB=BCC@AAAABBAAABBB@@A>>>@C@??>@BBAA=AB;;5;4::;88
@ATNG8:01647:00674
GATTAGTATAGAGCTCTACATAGTACTCATTCGTTTCGGAAGAGACAGGTACGTTAATAGTTAATAGCGTACTTCTTTTTCTTGCTTTCGTGGTATTCTTGCTAGTTACACTAGCCATCCTTACTGCGCTTCGATTGTGTGCGTACTGCTGCAATATTGTTAACGTGAGTCTTGTAAAACCTTCTTTTTACGTTTACTCTCGTGTTAAAAATCTGAATTCTTCTAGAGTTCCTGATCTTCTGGCGCGTATGTATGTCGCCTACCATCGAATGAGGTTAGTCT
+
<>>9=BBABBCCCGCCCCCBBCCCBABCA@>A???9?@=A?CBBBCBC?CCBBB?B@CDAA>B?BBB?AAAAA:76888+7@9>7885:A@C@>?>9@>;A=>=AA8<<@<=>>A<A>>:>:@@A===AA:@@AC688>888>>>A@?A?>?A<>?>;>>;C9>>>???@>>:?@@@@6@<A:=9989*99666+--9---799>:>DDD/A=>>B<A;>?<A>>>@>>;A;A@@@AA7==C;;;;>?>888?>>>@?;5;5506888=6;?<<8<8=??A@
@ATNG8:01651:00644
GATGGTAGCGCGACGAGCGTAGACCCAGAAGATCAGGAACTCTAGAAGAATTCAGATTTTTAACACGAGAGTAAACGTAAAAAGAAGGTTTTACAAGACTCACGTTAACAATATTGCAGCAGTACGCACACAATCGAAGCGCAGTAAGGATGGCTAGTGTAACTAGCAAGAATACCACGAAAAGCAAGAAAAAAGAAGTACGCTATTAACTATTAACGTACCTGTCTCTTCCGAAACGAATGAGTACGATGAGATCTCGTGTGATCGAATGAGGTTAGTCT
+
CBCC@CCDBBBGCEIFCCBBBCCCC=BBB@CCCACC@C=AABAAAC?CC@C???=89999(9<@ABBBBBA998)8=:;;;;*;B;?5999&5<<7;<;=AA>>B?B@BC@CBB>AACCCCCCCCCCBCCBB?CCCC?A?BDBCB@?B?B??=@DBBBCBA?BBBBBB>AA<@@@9=>::9:+8::4888888%/:7:///;;AAA=A:=>AA<><>ABBB@CCAA@::29;?==9@??<?BBCCBBBBBBB@?>==>=:::;:AAAA<???@=B<:;;;;
@ATNG8:01667:00655
GATGGTAGGCGACATACATACGCGCCAGAAGATCAGGAACTCTAGAAGAATTCAGATTTTTAACACGAGAGTAAACGTAAAAAGAAGGTTTTACAAGACTCACGTTAACAATATTGCAGCAGTACGCACACAATCGAAGTGCAGTAAGGATGGCTAGTGTAACTAGCAAGAATACCACGAAAGCAAGAAAAAGAAGTACGCTATTAACTATTAACGTACCTGTCTCTTCCGAAACGAATGAGTACGATGAGAGAGCTCTCTCTATCGAATGAGGTTAGTCT
+
4;;<665;7;?@<A>==@@CAABCCACCG@CBAA:;5;7<;BB@??>??<@<??@BBEEL5G@CDCIGCCBCCD>CDCCCCC2BC?B@CCC;DBB@CBBDECCBA=C?9989DC?BBBBBBCBBBBDFCBBA@DBBB?AACCCCCC=A=A;;6;BBBBBCC?BAAABB?BB?BAA?CCCCC<??=;99999(8=8=;;;??===<@<@A>>;?:>=B@@?@C@@@CC@C?BDF>CBB=:::@@@@AB9:9BBABAB@@@????@AA=>:=??@>D<?>?>>
@ATNG8:01675:00669
GATGGTAGTATATCGGTCGCTATCCAGAAGATCAGGAACTCTAGAAGAATTCAGATTTTTAACACGAGAGTAAACGTAAAAAGAAGGTTTTACAAGACTCACGTTAACAATATTGCAGCAGTACGCACACAATCGAAGCGCAGTAAGGATGGCTAGTGTAACTAGCAAGAATACCACGAAAGCAAGAAAAAGAAGTACGCTATTAACTATTAACGTACCTGTCTCTTCCGAAACGAATGAGTACGTGTGACGTACGTGAGCTACCATCGAATGTGGTTAGTCT
+
<;<<=@;CCCBCCCC@CCBBCCCD@CBB?BBBB::8:>BACDCCD@CC?B?@?>99999)9>=??CBAAA999,:A;;;;;*;A>A5;;<*9@<8>:69?>BBC>A?AB@CBB?BBA@BCCCDCCCBCBBC@?@AD?CA@@@??A:>:???;@BBBCFCC?B@@@@?;@@=@AA>AA;;:19:93:==>?/::6:///::==><@<AAAD;@<@A@@@?ABBAABA?B@BBF>BAA?BBBBBBCBB>>>ABBBBBCCB999BBB@@@ACD?;??C?A<AAAA?
@ATNG8:01635:00696
GATGGTAGGACGAGCGTCTGAGAGGTACTCATTCGTTTGGAAGAGACAGGTACGTTAATAGTTAATAGCGTAACTTCTTTTTCTTTGCTTTCGTGGTATTCTTGCTAGTTACACTAGCCATCCTTTACTGCGCTTCGATTGTGTGCGTACTGCTGCAATATTGTTAACGTGAGTCTTGTAAAACCTTCTTTTTACGTTTACTCTCGTGTTAAAATCTGAATTCTTCTAGAGTTCCTGATCTTCTGGTATACACACTCGCTCGCTACCATCGAATGAGGTTAGTCT
+
<===;?>>9@=55599949?@@@B?A::9::9.9=@><B?B?BB::9CC@CBB<;9;?CBBB@GACBBBB::4:B;@@==;(444)445>1555;695525925554;;6;A?AB@==9=9949;6>?@@A@A@6::AC?@A@>A>>@??@@CCC?@=@CD<??<@29:@@@@BBB@BBCDC:A=@<;;;;;*;;:;;.;;;:?>9955.555&5::59.9.9?;=@?999<?B@BCCABB?A9;7;AAACCABBB<;;AABAA??;=====9=@AB?B<?@A@@
@ATNG8:01635:00705
GATGGTAGTGTCATATGAGAGTGTGTACTCATTCGTTTCGGAAGAGACAGGTACGTTAATAGTTAATAGCGTACTTCTTTTTCTTTGCTTTCGTGGTATTCTTGCTAGTTACACTAGCCATCCTTACTGCGCTTCGATTGTGTGCGTACTGCTGCAATATTGTTAACGTGAGTCTTGTAAAACCTTCTTTTTACGTTTACTCTCGTGTTAAAATCTGAATTCTTCTAGAGTTCCTGATCTTCTGGAGATATCATCAGCGAGCTACCATCGAATGAGGTTAGTCT
+
5?<=9=;;;55597///9<;=;;;<555:;:;.4455)55.5.6<<<@BB=@A<44.438834-48=<==;??<C7::;::'333(334;4<==>9>;@=;C?AABAAB9;;BCJCCC?AAC>A>;;;ABBBC?BACC@CBBEHBBBBA@@BB@@@?BAA=@@?B8;:ABBABAC5;;<<<.;<A;;;;;;*;AABG8;;;;A@A;9:4999*9@?9949>?A;@A@@BCC@C@CAABBB=?;;5;>@ABBBBBBAABBB@;;;@<@A@BB6:;;;=B6;;AAB
@ATNG8:01638:00710
GATGGTAGCTCTGCTCTGACTCTCGTACTCATTCGTTTCGGAAGAGACAGGTACGTTAATAGTTAATAGCGTACTTCTTTTTCTTGCTTTCGTGGTATTCTTGCTAGTTACACTAGCCATCCTTACTGCGCTTCGATTGTGTGCGTACTGCTGCAATATTGTTAACGTGAGTCTTGTAAAACCTTCTTTTTACGTTTACTCTCGTGTTAAAAATCTGAATTCTTCTAGAGTTCCTGATCTTCTGGGTCTACGCTCGTCGCGCTACCATCGAATGAGGTTGTCT
+
449:7:>CBB=BCBBBB;:9B>>>A@@@CB??<?@A@<BC@C@CDFDBCB@CCCCC?C?CCCC?C?CDDCBBBBB@BBDDD5CC@BBBA<ABAA?BCF@CC@A@@CCC@CDCCCBBB?BBC?B?CDCCCBAA<@@@@=BAAABBBBBCBBBBBBB?B??=@C@C?BBCC@ABDCACCDGC<C@B@CCCCC5BBBBC?CBBBCCBA@@<@AAA0AAABD@C@CC?CCBBCBB@B?AACBA@=@@BB=BBBBCCBBBBABBBAA@AC>@@@AA;@BBB?A@CBBA
@ATNG8:01639:00701
GATGGTAGGAGACACGTCGCACACGTACTCATTCGTTTCGGAAGAGACAGGTACGTTAATAGTTAATAGCGTACTTCTTTTTCTTGCTTTTCGTGGTATTCTTGCTAGTTACACTAGCCATCCTTACTGCGCTTCGATTGTGTGCGTACTGCTGCAATATTGTTAACGTGAGTCTTGTAAAACCTTCTTTTTACGTTTACTCTCGTGTTAAAATCTGAATTCTTCTAGAGTTCCTGATCTTCTGGCGCTCTGTCACGTCTGCTCCATCGAATGAGGTTAGTCT
+
:@?:5;;;@CCCHG<:;@@B@BAAAAAAA@@B=A@@?0;98<:???CCCC?CBAAC;?<@:998>6;<<@AA@=B6>;;;;*>=6=7877&5=>?;@@A=BB?=<==;:4;;;;9=>A:==B=B=AAA;;;;=<A>>>7;;>=====>==CC;66<5///7<<6:6??>??@@?>:=====-=5;6;====,=:::@///====9;<<1888)7<<<<:>;??<@BB@???=B=???==>=@970--,27223::::;A==<==89:://*/99:7=9=>>>?
@ATNG8:01642:00727
GATGGTAGTATCTGTCTACGAGAGCCAGAAGATCCAGGAACTCTAGAAGAATTCAGATTTTTAACACGAGAGTAAACGTAAAAAGAAGGTTTTACAAGACTCACGTTAACAATATTGCAGCAGTACGCACACAATCGAAGCGCAGTAAGGATGGCTAGTGTAACTAGCAAGAATACCACGAAAGCAAGAAAAAGAAGTACGCTATTAACTATTAACGTACCTGTCTCTTCCGAAACGAATGAGTACACATCGTCGTGTCGTGCTACATCGAATGAGGTTAGTCT
+
49::=;66===B;95995549999;7:::59=00*0;9;3==?<<8A>??:>7><AA=>??/>:>A>>@B@@;;;/::;;;;;*;C?C?BCC9BAA=ACBBCCCCC?B?A@=???<?ABBBBBCCCDDB@@?A=A>@@?@??BAAAB?B?BAB?BBCBDCCD@BBB999?CC;>>>;@@@@@::889>>=>>/9;3;788>??@A=A;@@AA<A<AADLF?BBBABBD?B?AAA;AAA=A@BBCBAACB99:?AA@@?BB::9BBCCC???@ECBB594:@@@A
@ATNG8:01643:00722
GATGGTAGGCGACATACATACGCGCCAGAAGATCAGGAACTCTAGAAGAATTCAGATTTTTTAACACGAGAGTAAACGTAAAAAGAAGGTTTTACAAGACTCACGTTAACAATATTGCAGCAGTACGCACACAATCGAAGCGCAGTAAGGATGGCTAGTGTAACTAGCAAGAATACCACGAAAGCAAGAAAAAGAAGTACGCTATTAACTATTAACGTACCTGTCTCTTCCGAAACGAATGAGTACAGAGAGTTCGATATGTCTACCATCGAATGAGGTTAGTCT
+
?BCC@BBB@C@AAEGCBBCC;;;BB@BCFBDCDBA@=@?BCCCCBB@BB>A<>@A;;;;;;%;>CCGIDBBBCCC?CBCCCCC5CC@C@DDD9ABC@CCBBCBBBB?B@BB@BBC>AABBBBBCCCCCCCBBB@CCBC?A@@A@@@B>C@C@@>@CCCBBBC@CACAAA?BB@BBB;>>?==6><<999999(:>:>;;;???@@<@<A@@@<@<@@CBC@CCBBBBC@B?BCC=DBB>@@BBBBBBBCC@>><>BBCCCDCDC65188>:;5;:;A6=8>@@77
@ATNG8:01646:00709
GATGGTAGCATCATGCATATCTCACCAGAAGATCAGGAACTCTAGAAGAATTCAGATTTTTAACACGAGAGTAAACGTAAAAAGAAGGTTTTACAAGACTCACGTTAACAATATTGCAGCAGTACGCACACAATCGAAGCGCAGTAAGGATGGCTAGTGTAACTAGCAAGAATACCACGAAAGCAAGAAAAAGAAGTACGCTATTAACTATTAACGTACCTGTCTCTTCCGAAACGAATGAGTACTATGTAGAGCTCTATACTAATCGAATGAGGTTAGTCT
+
@BBB=?;BBBBCCBBBA@@BBCA@@;>::;:BC::89<8;BBA@A@;993:389333333$349::BB?@@>>>9:;ACEEE3BB@B@CFF<ECCIDAAACBAAB=@=@C@CFC?BBAABBCBDFFCCBBBCABBAB<??@ABABB=@=?9:6;A@@@BCC?BBBAAA@BA>AAA=@AAA?8?9:48>>?@/>>=A888>>?>>;><@@AA=B;A?BBC@CC@@@AA;?<?AC>BBB@BBBCCCBAAABBBC>;;A@@@A;;;A<@@@@:;<;B=B:>AB@@
@ATNG8:01648:00734
GATGGTAGTCTCAGATAGTCTATAGTACTCATTCGTTTCGGAAGAGACAGGTACGTTAATAGTTAATAGCGTACTTCTTTTTCTTGCTTTCGTGGTATTCTTGCTAGTTACACTAGCCATCCTTACTGCGCTTCGATTGTGTGCGTACTGCTGCAATATTGTTAACGTGAGTCTTGTAAAACCTTCTTTTTACGTTTACTCTCGTGTTAAAAATCTGAATTCTTCTAGAGTTCCTGATCTTCTGGTAGAGCGTGCATATATCTACCATCGAATGAGGTTAGTCT
+
B@?@:B=CCCCCICAAAD@@@BCCCCBBAAAE?:;;B<BB=A=ACCCDCC@BBCCC@C?A@895::?>B>>CCCE?@?BA@,:939<<>6=<@@=AAC@CC;;;@CBCACBCCBBBC@BBB@B@CCA@ABBB?BCDC?CBBBBBBAB@@@@@??B?CBB?BB?B=AABBBBBDC?BBABB7B?B<AABBB2ABBBD>CAAABCBBAA@DFED3C@@AB@B?CC@BBABAAA?A?AAABAA<??C=AACBA@;:;ABBADCCAAAB?BABBB?BBBB?B?BCCBB
@ATNG8:01650:00719
GATGGTAGGTGCACATGAGTGTATCCAGAAGATCAGGAACTCTAGAAGAATTCAGATTTTTAACACGAGAGTAAACGTAAAAAGAAGGTTTTACAAGACTCACGTTAACAATATTGCAGCAGTACGCACACAATCGAAGCGCAGTAAGGATGGCTAGTGTAACTAGCAAGAATACCACGAAAGCAAGAAAAAAGAAGTACGCTATTAACTATTAACGTACCTGTCTCTTCCGAAACGAATGAGTACGAGAGTCAGAGCAGAGCTACCATCGAATGAGGTTAGTCT
+
AAA=?B=E@CBBCCCCBBBBCCCBA?BBB@CBBB:879?BBCCDCC@BB?B@CCB??>>>0@?BCEDCBCCCCC=A?99999';>=A@DDC;CDD@CAAAAAA8859>@C?BBC?BBBBCBBBDCCCCCBBA?CCDD?@@@????A>B?BAB>ABCCBBCC@BA@>>>@DD>BBA;??999+:8818>>=>>'996//./559;><>;;>@@<@<@@CCC@BCDCCCC?C?CCD>CCC>@ABABBBBBBAAAAAC>>>@@>>>>BA=A@>=>8=A;;:;?BBA@@
@ATNG8:01653:00738
GATGGTAGAGAGAGCTCTCTCATCGTACTCATTCGTTTCGGAAGAGACAGGTACGTTAATAGTTAATAGCGTACTTCTTTTTCTTGCTTTCGTGGTATTCTTGCTAGTTACACTAGCCATCCTTACTGCGCTTCGATTGTGTGCGTACTGCTGCAATATTGTTAACGTGAGTCTTGTAAAACCTTCTTTTTACGTTTACTCTCGTGTTAAAATCTGAATTCTTCTAGAGTTCCTGATCTTCTGGGCAGACTCTCACACGCCTACCATCGAATGAGGTTAGTCT
+
@BBA<A=BBBBBCDE:;9@@@=<;;665<<=B?@@DD<@@=@<@AAAAAA8:8?<=4?<A@@B8C>CCBB@A@<C8>>::9)79.2288.5;;</87;9;;*./..3327777>>AA=;;;=B=@@@?>=>==????598;;?>?;77<<</--92--/7::,/-8>>>>>>@@<==>@@6@=B=@@@@@/?>=<<6=?A?A@;7:6)///)///6;6@<@@<AA??>@@=B=AA>>><69666.6633993368869;;166:6799==-33==-3-37:76
@ATNG8:01658:00706
GATGGTAGAGTATCATGTGTATCTCCAGAAGATCAGGAACTCTAGAAGAATTCAGATTTTTAACACGAGAGTAAACGTAAAAAGAAGGTTTTACAAGACTCACGTTAACAATATTGCAGCAGTACGCACACAATCGAAGCGCAGTAAGGATGGCTAGTGTAACTAGCAAGAATACCACGAAAGCAAGAAAAAGAAGTACGCTATTAACTATTAACGTACCTGTCTCTTCCGAAACGAATGAGTACTGTATCTATGTGTGCGCTACCATCGAATGAGGTTAGTCT
+
<<4526::@BB=CCBA@?@;;;BBB?CBC?BBBDDC@C@BBBBCDDABB@BBBBBEFDED2E@CECCCCCBA@A8@@;;;;;*;;49:><</B?;7;@?@A@@?>;?=@D?BBB?BBBBBBCCDCA@ACBBB?BBBD?AAACCBBB>@=@::6:AABBDBB@BBAAAA?BC<?AB?BBBBA:@9:4::9::*693////99==><>:??>><><@@CCCACCAAABB@B@CCC>@@@=??@???AABBBBBBCCCBAA?>?>?BA<@>>>>5:?;;5;<@A@;;
@ATNG8:01662:00719
GATGGTAGTGCGTGAGAGAGAGACCCAGAAGATCAGGAACTCTAGAAGAATTCAGATTTTTAACACGAGAGTAAACGTAAAAAGAAGGTTTTACAAGACTCACGTTAACAATATTGCAGCAGTACGCACACAATCGAAGCGCAGTAAGGATGGCTAGTGTAACTAGCAAGAATACCACGAAAGCAAGAAAAAGAAGTACGCTATTAACTATTAACGTACCTGTCTCTTCCGAAACGAATGAGTACATAGATATACGTATAGCTACCATCGAATGAGGTTAGTCT
+
B@:505<=@CBBCBCCCCDDDCBBB8BCG@DCCCBB@C@CBBAAAB?CC?C@BB??>:::)?>>>?BCB??:::1:<ACBBC3AB>B=AAA7BCC@BCAACCCBB>@?@CAFCC=??BBCCCDCCBBCDBBB?CBBB@AA??===;6@=A@A?ACCCCDCC?BBBA@A?BD>A@A@BA@@?8@8818<<<<+9959///<<@AD=A;@??@=A=ACBCC@CBCBBBB@C?CBB<BBB@BBBBBBBBBBBA@AAAAAA???@@A>=:=>@AA:?<<<8;9>@@==
@ATNG8:01663:00716
GATGGTAGGCACTGCGCACACATCCCAGAAGATCAGGAACTCTAGAAGAATTCAGATTTTTAACACGAGAGTAAACGTAAAAAGAAGGTTTTACAAGACTCACGTTAACAATATTGCAGCAGTACGCACACAATCGAAGCGCAGTAAGGATGGCTAGTGTAACTAGCAAGAATACCACGAAAGCAAGAAAAAGAAGTACGCTATTAACTATTAACGCACCTGTCTCTTCCGAAACGAATGAGTACGAGAGAGCACACGTGTCTACCATCGAATGAGGTTAGTCT
+
4445:==?:9666<@<BCCCCBBBC>BBC@B@@C;;4;9=>A;;9C<AA>?;?@::8A?A/B???8BBA?@787*87;9555$5>494;;;0;A>?AA@@ACC:;69>7718?>9=>BBCCECCCAA@BBBA?@A@E?BBCCCBBB?B?A@@<@A@@ABBB@AAABBB?@@4999>AB??>4<87-6::::+7836///9;?@A<B<==<@=A>B>>>@<@@>====>D:>>A::::3::::>>AA::;>;;:????>=>@@@AA=AA;;;<===?;>:>BAAA
@ATNG8:01664:00723
GATGGTAGGCGACATACATACGCGCCAGAAGATCAGGAACTCTAGAAGAATTCAGATTTTTAACACGAGAGTAAACGTAAAAGAAGGTTTTACAAGACTCACGTTAACAATATTGCAGCAGTACGCACACAATCGAAGCGCAGTAAGGATGGCTAGTGTAACTAGCAAGAATACCACGAAAGCAAGAAAAAGAAGTACGCTATTAACTATTAACGTACCTGTCTCTTCCGAAACGAATGAGTACGATGAGATCTCGTGTGCTACCATCGAATGAGGTTAGTCT
+
BBA><@5949BBBCECCCCCBBBCD@CCF@CCCC@@=@?BABGCDB@CD=?;?@C;;;;;*;?CCIDDCCCBBB<A@@BBB7@C>A5;;;*;@C?C@@AEDCBB>B@BC?CBC<>>BBBBDCCCBBCCCCC?AABC@BA@BBABB<@=@996:ABBBCCC@BBB??>?DC@BAA>ABBBC>>99398888(8>8=888??A@@;?=DAAA;?<?@BBB@CCCBBBE=@=@@@<@BA>AAABBC>>>BBBBBCBBBA?=665:AA=A@???39?::59?AAABA
@ATNG8:01669:00696
GATGGTAGCTCTGCTCTGACTCTCGTACTCATTCGTTTCGGAAGGGACAGGTACGTTAATAGTTAATAGCGTACTTCTTTTTCTTGCTTTCGTGGTATTCTTGCTAGTTACACTAGCCATCCTTACTGCGCTTCGATTGTGTGCGTACTGCTGCAATATTGTTAACTTGAGTCTTGTAAACCTTCTTTTTACGTTTACTCTCGTGTTAAAAATCTGAATTCTTCTAGAGTTCCTGATCTTCTGGATATGAGTGACTCGTGCTATCGAATGAGGTTAGTCT
+
9:44.59:@AABAAABCADGDBBBBBBB==00)0:;7.7>=@5;;,9<>A?BBBDG@B?BCCC@C@BBDBBBBBB=;;;;;$382889:*7A;;6;CC?BC<;;ABAA=??BAABCF>??B?C@BB?BB>>@=BBBA7;;==?=>>>>>C@<;;D:8888==:>=AA=A=>BBB5::::.9;@=9:::;':=994)4@<<@;;:?=17333$3399>==>BC@CBBBBBB?B?BB????<@=<9===<=788;;;:;<=<===AA>><;76:6:6///76
@ATNG8:01672:00724
GATACATGATAGACGACACCAGAAGATCAGGAACTCTAGAAGAATTCAGATTTTTAACACGAGAGTAAACGTAAAAAGAAGGTTTTACAAGACTCACGTTAACAATATTGCAGCAGTACGCACACAATCGAAGCGCAGTAAGGATGGCTAGTGTAACTAGCAAGAATACCACGAAAGCAAGAAAAAGAAGTACGACTATTAACTATTAACGTACCTGTCTCTTCCGAAACGAATGAGTAACGATGAGAGAGCTCTCTCTACCATCGAATGAGGTTAGTCT
+
CCCBBBBBBDBCDCBBBDD?CBC=CCCCBB?B?CBAAACC?CC>A?AAACCCCC2C?BBBAAA@@@@B;@@88888(8<7:0888(7<:49>;=@CAAA;A<AD<@?@6:8>@@AAAA@A???>>?<?=@@<??@A==>>:=>B??:?===@@@A;AAAA>@<>><>AA<??>=<3;86/66666)//)/::9;;;A@@=B=B:::=B=D:8:><>>@;;==-///@@6<@?<?:<>//*/6669==<=>>>>=@AAAA;;7;>>>@<@A??=@<::;:/
@ATNG8:01673:00734
GATGGTAGCATCATGCATATCTCACCAGAAGATCAGGAACTCTAGAAGAATTCAGATTTTTAACACGAGAGTAAACGTAAAAAGAAGGTTTTACAAGACTCACGTTAACAATATTGCAGCAGTACGCACACAATCGAAGCGCAGTAAGGATGGCTAGTGTAACTAGCAAGAATACCACGAAAGCAAGAAAAAGAAGTACGCTATTAACTATTAACGTACCTGTCTCTTCCAAACGAATGAGTACAGAGAGTACGATATGTCTACCATCGAATGAGGTTAGTCT
+
49::7;=>BEBCCBBBBBBBBBBBB?BCD@CCC;;88?9=?>997B>BA7A?99785>>=*:2<>C@@A@B;;;1:=<;;;;*;?=?5;;;*9CC?ABBADDCCC>A?@C@CCC=ABBABBBBCCBBDDCCC@BBBB?A@??@ABB>B@CBB>BCBCBBBB@BBBBBB@BC>???;??@@A8978788889+/<7<///=;?AB<A<AA==:=:;ACCB@CA@AEFD<:::F>CCC?AABBBBCBBBBCBBBBBBBBAAA>>>@<AAAAA<????<A<??@;;
@ATNG8:01674:00736
GATGGTAGCGCACACATAGATACAGTACTCATTCGTTTCGGAAGAGACAGGTACGTTAATAGTTAATAGCGTACTTCTTTTTCTTGTCTTTCTGTGGTATTCTTGCTAGTTACACTAGCCATCCTTACTGCGCTTCGATTGTGTGCGTACTGCTGCAATATTGTTAACGTGAGTCTTGTAAAACCTTCTTTTTTCGTTTACTCTCGTGTTAAAATCTGAACTCTTCTAGAGTTCCCTGATCTTCTGGTAGAGCGTGCATATATCTACCATCGAATGAGGTTAGTCT
+
@@94.59<99<<>00/799:<C;:;6<;:>BD>BBDK;@@4:19::;;//)//7796=8<<;;09.48:455::=7<::::):@<000@@8000;=69:6*//5666=2979B=<>6668;?@4909@@@:99D@BBBB>ABBBBBBBCCBBBCE<;6;00+0:*/)///494445.49:>>2>:>7;;=>>>&?@>@6<;65/7////)///&/78<;8;94404988::9,33(3399:=888@=B??9995444488::>:<B<8<A87757777/339<?@@
@ATNG8:01677:00720
GATGGTAGCGAGCGAGTGTGTATACCAGAAGATCAGGAACTCTAGAAGAATTCAGATTTTTAACACGAGAGTAAACGTAAAAAGAAGGTTTTACAAGACTCACGTTAACAATATTGCAGCAGTACGCACACAATCGAAGCGCAGTAAGGATGGCTAGTGTAACTAGCAAGAATACCACGAAAGCAAGAAAAAGAAGTACGCTATTAACTATTAACGTACCTGTCTCTTCCGAAACGAATGAGTACAGAGAGTACGATATGTCTACCATCGAATGAGGTTAGTTCT
+
AC;9:;=CCCCA@ABBCBCCCCCCB?BCG@BBCA>?:?9?@CBBB?>AC>A>BBCCCCCC5B@DDFCCCCDBBB<@B:::;:*:B;A4;;;-;A?<>;99ABBBB=?=?C>BBB?BBBBCBBBCCCCDGECC@BBAA<@@??AB??=A@CCC?CCBBACDC@CAAAAA<BB@B@@<@A??=8>8949ADDE2BA=A888???AA<@;?C@A<?;?ADDD@CABBCCB@B?CCD>DCC?BBBBABBBBBB@B@@B@CB@BBAB@>>:>???@;@>>><A;@@C=77
@ATNG8:01630:00766
GATGGTAGCTATACGTATATCTATGTACTCATTCGTTTCGGAAGAGACAGGTACGTTAATAGTTAATAGCGTACTTCTTTTTCTTGCTTTCGTGGTATTCTTGCTAGTTACACTAGCCATCCTTACTGCGCTTCGATTGTGTGCGTACTGCTGCAATATTGTTAACGTGAGTCTTGTAAAACCTTCTTTTTACGTTTACTCTCGTGTTAAAAATCTGAATTCTTCTAGAGTTCCTGATCTTCTGGACAGAGTGTGCAGATACTACCATCGAATGAGGTTAGTCT
+
CBBBACCB@@;BAAABBBBCBEC@A@BBBBBBACDCC=<<9;>AA@@A@?9?DA@A=A598?@8B>BCAAAAABA?CCCCC3?><9522)2?=>:?BB?BC=?>=A:94:??:;:BA=AAA:><=;<>:;:@<AAAA<AAAA@@@@@AB?@?>>>8:;;:>@<@>DD?=>>@@@<@AAAA6A;?4:9;;;+89;;;49-----=<;>8====+=;;;?;?:>?;>?BB???<@=AAA===;>>@<@@@?===<<<===>>>AAAA;???@@<?;::<A;@@>:8
@ATNG8:01635:00751
GATGGTAGGACGAGCGTCTGAGAGGTACTCATTCGTTTCGGAAGAGACAGGTACGTTAATAGTTAATAGCGTACTTCTTTTTTCTTGCTTTCGTGGTATTCTTGCTAGTTACACTAGCCATCCTTACTGCGCTTCGATTGTGTGCGTACTGCTGCAATATTGTTAACGTGAGTCTTGTAAAACCTTCTTTTTACGTTTACTCTCGTGTTAAAAATCTGAATTCTTCTAGAGTTCCTGATCTTCTGGTGTCTGATCTGTATCACTACCATCGAATGAGGTTAGTCT
+
9:>:6?:@<AA=BB@AB<<@=BBB@DBBCCA@=@ABA<BB=@=@BCBBCB?BDCA@>@?AABB?C@CCCCCBCAC>;;;;;;%;D@AABB<BB@A<ABB?BB9;;ABBC;;;CDBBCBAECC@C@BBCBBBBB@DCCC@CCBB::;@@AAAABBBA?C@?=?C=A>AABBCBBCC>C;;;;.;5;5;:;;;*;@A@B=C@AACB@B>=;====,=@@9:9:?CDAA@@A@@?5;6;@ABAA>A?A=A;;;AACC;;=CBAABB@@@=@CCBB?@@??;?<=??:9
@ATNG8:01637:00782
GATGGTAGGACGAGCGTCTGAGAGGTACTCATTCGTTTCGGAAGAGACAGGTACGTTAATAGTTAATAGCGTACTTCTTTTTCTTGCTTTCGTGGTATTCTTGCTAGTTACACTAGCCATCCTTACTGCGCTTCGATTGTGTGCGTACTGCTGCAATATTGTTAACGTGAGTCTTGTAAAACCTTCTTTTTACGTTTACTCTCGTGTTAAAAATCTGAATTCTTCTAGAGTTCCTGATCTTCTGGGCAGACTCTCACACGCCTACCATCGAATGAGGTTAGTCT
+
44995:;;9>DBBC>===BBBBCCACCCCCBB@BBBD=@@>@AEECBBCC@CCCCD@C?CC9989ACBCDCBBBB?BCCCC1CC@CAAA<@C@@=ABC=BB>@@@CCCACCCCCCCB?BCC@C?CCDCCBBB@BBBB899@@@?@BBCCCCCBBB?AAA?BB>A>AACCCCBCC?B;;;;.;>A>AA@A@,@BABM=AAECCCGAAA5;;;;*;@ABC@C@CC@BBCCBCC?BACCBBBA=@8::6:BBBCDBBACB@@BC@CCC?CBCBB@BBBC>A=ABAAB
@ATNG8:01642:00754
GATGGTAGCTCGCTGATGATATCTCCATAAGATCAGGAACTCTAGAAGAATTCAGATTTTTAACACGAGAGTAAACGTAAAAAGAAGGTTTTACAAGACTCACGTTAACAATATTGCAGCAGTACGCACACAATCGAAGCGCAGTAAGGATGGCTAGTGTAACTAGCAAGAATACCACGAAAGCAAGAAAAAAGAAGTACGCTATTAACTATTAACGTACCTGTCTCTTCCGAAACGAATGAGTACACACTCTCATATGACACTACATCGAATGAGGTTAGTCT
+
4;::5;9<;;556565=>>B@?DCC?CBB?A@@AA@=@?AAAABA@=AA>A@CBBBDDDD2D?BB>ABAB???>3;=;;;;;*;B>A?CCB7@B@8ABBBBBBBC?B?AA>ACC?BBAABCHJCE;;;CCCC@CBAA>??BBABBB>B?B;;;;DEECBBC@CAA99:>AA<AA@:=;0//(....256666$570//./76669493:77717179?@C@@?@BBAB=A49:?9>?B?BABCCCBCBCBC@A??>>BFCB@A@BBBBBBB=?@@?;@=@AAAA
@ATNG8:01643:00772
GATGGTAGCATCATGCATATCTCACCAGAAGATCAGGAACTCTAGAAGAATTCAGATTTTTAACACGAGAGTAAACGTAAAAAGAAGGTTTTACAAGACTCACGTTAACAATATTGCAGCAGTACGCACACAATCGAAGCGCAGTAATGATGGCTAGTGTAACTAGCAAGAATACCACGAAAGCAAGAAAAAGAAGTACGCTATTAACTATTAACGTACCTGTCTCTTCCGAAACGATGAGTACTGCGTCTCACTCTCGCCTACCATCGAATGAGGTTAGTCT
+
>B00)////<>CADD>?>==<5548388:5:@?@??4>69;;///60//*/488833333$33666@?;88557-7:;9999$9:;:9==;0?@E8AA=@;==9:2929?<9444999:;CCBCAA@@@@@A=ABAB?BAAACAAA>A@A??8=>>9:8=A6=>?7656::.55A.55:AC6;;A;9;;;9)5648...779;A;C5?552;;3;7AAA@DCCBA@B60-0;;3;000::=>:?::>;669:<<:@99::5:::7<>:>B?@AAC>A=?@@::
@ATNG8:01646:00775
GATGGTAGGCGTGTGAGAGTCTGCCCAGAAGATCAGGAACTCTAGAAGAATTCAGATTTTTAACACTGAGAGTAAACTTAAAAAGAAGGTTTTAACAAGACTCACGTTAACAATATTGCAGCAGTACGCACACAATCGAAGCGACAGTAAAGGATGGCTAGTGTAACTAGCAAGAATACCACGAAAGCAAGAAAAAGAAGTACGCTATTAACTATTAACGTACCTGTCTCTTCCGAAACGAATGAGTAACGAGAGTCAGAGCAGAGCTACCATCGAATGAGGTTAGTCT
+
CBB@<B<A>A@>><<<B@@;95955)5<<?BAA@AB?B=@@B@>=><00,0:>==??==?.==AA77787>>>>?8:@=@BA?,77/7,2:=.938;,225557622,216547./(/..577=:==8=<=>>A<A=962-----22233-6*//868.00:>>A?ABBCBB?BB?@AA@AAA@A8??;5;;;;;,0/(/;8;==55528,22><9<98///.37//-666(.(.33,3<<7::9<894:533==:;;;;<;::888:99.33:>>;B@??>@<=>733
@ATNG8:01653:00741
GATGGTAGTACATGATAGACGACACCAGAAGATCAGGAACTCTAGAAGAATTCAGTTTTTTAACACGAGAGTAAACGTAAAAAGAAGGTTTTACAAGACTCACGTTAACAATATTGCAGCAGTACGCACACAATCGAAGCGCAGAAGGATGGCTAGTGTAACTAGCAAGAATACCACGAAAGCAAGAAAAAGAAGTACGCTATTAACTATTAACGTACCTGTCTCTTCCGAAACGAATGAGTACGTGTGCGACGTGTCTCCTACCATCGAATGAGGTTAGTCT
+
=BB@7;;=BCBCC=>?BBCCBBBBB<A<A?CBDAA@>@?@BA<?AA=@@<?<;=99===>'??CCCBCCDC??@8@B99999';:885444&4<>:@B>CCCDBB>@>@C@CBE?BAABBBDCCCCCCCEDD@CCCC?B@@?@??<>=?>><?@BBBBBB@BAA@9919B=@AB?BAAAA=99:<@@DDD39:49A@@@A@AA=?=@EBB@B?BBCBB?BBBB>>>@B?BCC=@BC>AAAC>??:99:988<>=<==A?><>>A<@@@@@<@@@A<A=A>>>>
@ATNG8:01654:00778
GATGGTAGAGAGACTGTAGCGCACCCAGAAGATCAGGAACTCTAGAAGAATTCAGATTTTTAACACGAGAGTAAACGTAAAAAGAAGGTTTTACAAGACTCACGTTAACAATATTGCAGCAGTACGCACACAATCGAAGCGCAGTAAGGATGGCTAGTGTAACTAGCAAGAATACCACTAAAGCAAGAAAAAGAAGTACGCTATTAACTATTAACGTACCTGTCTCTTCCGAAACGAATGAGTACTATGTAGAGCTCTATACTACCATCGAATGAGGTTAGTCT
+
AA;646?DDCCCCFJDCCCDDDCCC=CBB?CBB@@@?B?BCBAAAC@AA>A?AAAAAAAA2B?B@ABCCCA>>;6;?CCDCC2BC@D9;<;6<BB?BBCCCCCCC?C?CC?BBC>@BBBCCCCCCCCCCCAA?AEAA@AAA?AB875:@EAB>ACCBBCBA?ACCDBB?B@;@?@:>@??<8;::5;>=>>/;<9=///<<?@@<@;AAAB:>;>CCBB@B@@@BBB@C?CCC>BBB?BBBBBBBABBCC@@=>>???BAA>>>A=@@@@@;?A8717;>>888
@ATNG8:01661:00760
GATGGTAGTGCGTGAGAGAGAGACCCAGAAGATCAGGAACTCTAGAAGAATTCAGATTTTTAACACGAGAGTAAACGTAAAAAGAAGGTTTTACAAGACTCACGTTAACAATATTGCAGCAGTACGCACACAATCGAAGCGCAGTAAGGATGGCTAGTGTAACTAGCAAGAATACCACGAAAGCAAGAAAAAGAAGTACGCTATTAACTATTAACGTACCTGTCTCTTCCGAAACGAATGAGTACGTGTGACGTACGTGAGCTACCATCGAATGAGGTTAGTCT
+
BB@@:;;<9;;<666>C?CBBB;9:/9BB:DCCABA?C@CBCAABC@DC=@=AAABBC==+A;>>AAABBB;;;6;>BCCCC5BC?B6;;;6;CC=AA@BBBCGD@D?DC@BBB>BBBBCCCCCCCCCCCCC@BBCC?BBBAAABB?C?CBB@BCCCCCCC?ABBBBB?BC@BBB@BBABA:?;;5;@AAA/AC=@887AA@AA<A<AAAA;C=DAC@@>@B@@@BB?B@BCC>BBC?BAABCCDBBB@BBBBCCDAAAAAAC>>9>@>???BEBB?B?BABBB
@ATNG8:01664:00741
GATGGTAGGAGACACGTCGCACACGTACTCATTCGTTTCGGAAGAGACAGGTACGTTAATAGTTAATAGCGTACTTCTTTTTCTTGCTTTCGTGGTATTCTTGCTAGTTACACTAGCCATCCTTACTGCGCTTCGATTGTGTGCGTACTGCTGCAATATTGTTAACGTGAGTCTTGTAAAACCTTCTTTTTACGTTTACTCTCGTGTTAAAAATCTGAATTCTTCTAGAGTTCCTTGATCTTCTGGCGCTCTGTCACGTCTGCTACCATCGAATGTGGTTAGTCT
+
>>>>?BBB@DDCBCCDCBBBBDCCCCCCCCCB@BBBC>CE@D@@@?CCCC?BBBBB?B?BBBC@B@AAABCBBB@=>>===.774:<=>3=A=;8>>>8:A;><>@A>=??>>=AAA9==A;A;<<<?>>>A=AAAA6::>>>>@@@@@AA>>>A:=>><@@;?;@>AAAAA@@<@>>>>6>=A;A=AAA.A?;;>0555///=;6:7:BBB/BAAAA=A<>>;>AA@;8838(/)/<9:<6///6;=;?>===AAAAA===AAAC<AAC>>8<;99495:BBBB
@ATNG8:01672:00756
GATGGTAGGCACTGCGCACACATCCCAGAAGATCAGGAACTCTAGAAGAATTCAGATTTTTAACACGAGAGTAAACGTAAAAAGAAGGTTTTACAAGACTCACGTTAACAATATTGCAGCAGTACGCACACAATCGAAGCGCAGTAAGGATGGCTAGTGTAACTAGCAAGAATACCACGAAAGCAAGAAAAAGTAGTACGCTATTAACTATTAACGTACCTGTCTCTTCCGAAACGAATGAGTACGTGTGACGTACGTGAGCTACCATCGAATGAGGTTAGTCT
+
==<<.544.5555;;;;;;=<==@@7@=A>=<<<AB7;79ABABAC?AA=@;9:9=;;<;.;6====::99333(37==999(=<.52599+9<=:>C===BCCC@C?AA>AAB>AAAACBBBCDECBCCCC?@???<?AA@AA??9@<@BB@DBBBBBDC?BBCCBB?AA9::::?=98:(///(/;<<<+;;<A556AA@A@<A<;;;;=@9=>BBB@CBABBBB9997CC=>??<?BABCCEC??;>BCBAAABDDBBACBA;??BBB?CBBB?B?>>==;
@ATNG8:01673:00775
GATGGTAGTATCTGTCTACGAGAGCCAGAAGATCAGGAACTCTAGAAGAATTCAGATTTTTAACACGAGAGTAAACGTAAAAAGAAGGTTTTACAAGACTCACGTTAACAATATTGCAGCAGTACGCACACAATCGAAGCGCAGTAAGGATGGCTAGTGTAACTAGCAAGAATACCACGAAAGCAAGAAAAAGAAGTACGCTATTAACTATTAACGTACCTGTCTCTTCCGAAACGAATGAGTACTACTCTCAGAGACACACTAATCGAATGAGGTTAGTCT
+
77996:::<<<<>>666>>==<A@A>B540393739484::=888=7=;8;8///55999)51599>>>::::9)85:9555$5<7<.555&555.59:555::<3<398138<6;>?=@>::9:;9>>>?@@?@?@?AAABCBDC?B?B00-0@@=A@??;@?>999=AA>??A;77733(255069999*6;265555557;;A;88795949595<>@@AAA??:>9=@?6<<=8=?????A@A@@>>>;>>525275557/55555::994928<===
@ATNG8:01675:00775
GATGGTAGGACTGCGCACACATCCCAGAAGATCAGGAACTCTAGAAGAATTCAGATTTTTAACACGAGAGTAAACGTAAAAAGAAGGTTTTACAACTCACGTTAACATTATTGCAGCAGTACGCACACAATCGAAGCGCAGTAAGGATGGCTAGTGTAACTAGCAAGAATACCACGAAAGCAAGAAAAAGAAGTACGCTATTAACTATTAACGTACCTGTCTCTTCCGAAACGAATGAGTACACATCGTCGTGTCGTGCTACCATCGAATGAGGTTAGTCT
+
@@9525<=<ABBC<<<==BBBB=@8CCC@CBB>AA:B<CCC???C@BB?B?@?:99CCC3C?AA@AA@CB>??8=@;;:::';A>A5;;;6;BCACCCCECC@B@BBC?AA?ABCBBACCABBAABBAA>AABC@CBBABBCF?B?A@@>ABBB@@?C<BBBB><7<<;?BB?BBBCD:?<=900000(//(/98;=B>>=:><>>?A=B:<>>??<ACCA>>@9?;?AD8ACC@@@?A???AABCCCCBBCBBCA???AAA?ABB@@>ABBB@B@BBAAC
@ATNG8:01675:00777
GATGGTAGCGCACACATAGATACAGTACTCATTCGTTTCGGAAGAGACAGGTACGTTAATAGTTAATAGCGTACTTCTTTTTCTTGCTTTCGTGGTATTCTTGCTAGTTACACTAGCCATCCTTACTGCGCTTCGATTGTGTGCGTACTGCTGCAATATTGTTAACGTGAGTCTTGTAAAACCTTCTTTTTACGTTTACTCTCGTGTTAAAAATCTGAATTCTTCTAGAGTTCCTTATCTTCTGGGTCTCTCTCTCACGCACTATCGAATGAGGTTAGTCT
+
@@;=7;;CBBBCCCCBCBBCBBBBCBBBBD??8>;;;,9A4919<=BCAA>@BBAA?A@DCA@>A>ABAB@@@@B9;9999)9A?A<BC6?;AA>BBD@CC?BBBECC@CCCCCCCD?CCC?C?CCCCCCCB?BCEC?BCCCBBBCCCBBBBBBB@DCC?BD@D>AACBBBBCD=?::::.:=@=;;;;;*;BBCD?EDDDECCBBA5;;;;*;AAAD=B=AB?BCCCCCC?C@C@CBCB?B?BA<@ABAABAC@??@@@@@CCCBBB=AA@@=@?BBBA@
@ATNG8:01634:00808
GATGGTAGACATATCGTACTCTCTGTACTCATTCGTTTCGGAAGAGACAGGTACGTTAATAGTTAATAGCGTACTTTCTTTTTTCTTGCTTTCGTTGGTATTTCTTGCTAGTTACACTAGCCATCCTTACTGCGCTTCGATTGTGTGCGTACTGCTGCAATATTGTTAACGTGAGTCTTGTAAAACCTTCTTTTTACGTTTACTCTCGTGTTAAAATCTGAATTCTTCTAGAGTTCCTGATCTTCTGGGCAGACTTCTCACACGCCTACCATCGAATACGGTTAGTCTATACAGCAGACTTGCCCAGTG
+
8444.4;456>@@>GCBB@;56<<<ACBA@?@9000>3::)/(///8933/3==@=?B=AA774368<==A??9?=-555555$5735755,2./.5(/...'.327575;>;?@?@@@A@<>>><@<=<<<:;;;;>==<188=>>>??@@@BB====57667//+/166>>==A??8<88;;.;*/)/9999+9::::2=>>>>:76//)///).889:0868>;AAA?=?><A<AA>>>>898:919-----)-6966=///69997=9>9;49---474333666,--22696623.333-2664
@ATNG8:01636:00837
GATTAGTATAGAGCTCTACATAGTACTCATTCGTTTCGGAAGAGACAGGTACGTTAATAGTTAATAGCGTACTTCTTTTTCTTCTTTCGTGGTATTCTTGCTAGTTACACTAGCCATCCTTACTGCGCTTCGATTGTGTGCGTACTGCTGCAATATTGTTAACGTGAGTCTTGTAAAACCTTCTTTTTACGTTTACTCTCGTGTTAAAAATCTGAATTCTTCTAGAGTTCCTGATCTTCTGGGTCTACGCTCGTCGCGCTACCATCGAATGAGGTTAGTCT
+
4<<056@BBBCCDCBBB@@B;99BCCBCFC?@@?@9??;@=@ABAAAB?BBBAB?B?BBBB>A=????;;<7@;@@@@@/;:5::;1;A::5;7606=---;;--)-/878;>?:?8838:@@@@@A@@:==>>9<=;:9=::8@=<=<;;?=@@@=AA7:4;>766;;////====.;0949:888*8::>=3;77;:99677-6552$2:;8;4<5889;=<@@;;5;:?888BD:?;;:1:=>:;:====>:::@=<<?;667AA:<===8=8===>=
@ATNG8:01643:00795
GATGGTAGAGTATCATGTGTATCTCCAGAAGATCAGGAACTCTAGAAGAATTCAGATTTTTAACACGAGAGTAAACGTAAAAAGAAGGTTTTACAAGACTCACGTAACAATATTGCAGCAGTACGCACACAATCGAAGCGCAGTAAGGATGGCTAGTGTAACTAGCAAGAATACCACGAAAGCAAGAAAAAGAAGTACGCTATTAACTATTAACGTACCTGTCTCTTCCGAAACGAATGAGTACACACTCTCATATGACACTACCATCGAATGAGGTTAGTCT
+
//993//4599;=======<<9999.433-33444929<BABDEEE@BB@B?AB@;;;;;*99>?@@@;BCBBD?BBBABBB0AB>A>ACD9BBA@CBBBB@@000)0959<=5::;>BABAAABB@@ABC@BBBB?@????BBC?D@CBC?ABBCBBBC>BA>>?A?BB?@@@390000*0//)/////'/:3>588=??>>;>;;;;>=B:>=ICE@BBBBAAA5<5;=>6<=?::89=???<BAAA???FCBBDDA@@AAA>ABABA??@@A=@=@BB;;
@ATNG8:01643:00819
GATGGTAGTAGTACACTAGTCATACCAGAAGATCAGGAACTCTAGAAGAATTCAGATTTTTAACACGAGAGTAAACGTAAAAAAGAAGGTTTTACAAGACTCACGTTAACAATATTGCAGCAGTACGCACACAATCGAAGCGCAGTAAGGATGGCTAGTGTAACTAGCAAGAATACCACGAAAGCAAGAAAAAGAAGTACGCTATTAACTATTAACGTACCTGTCTCTTCCTAAACGAATGAGTACTGTATCTATGTGTGCGCTACCATCGAATGAGGTTAGTCT
+
@@;905=ABBBBCCCBBCCCBBA@A;@BA;AB@AAA=A<A@CCBBC@DE?B?@????AAD3B@BCBBBBBBBBA8@@;;;;;;#9:5:;<<<0<;<7;;;?CBBBC?C@BC@CCC?BBBBBCCCBBBCB@@@B@CCAA?AA@@AABB@B@CBB?BCCBBBCC?CBBBAA?BC??>>9>>><<3888988888(/<7>///<<ABD=C:=>AA<A=@AA::7:AAABBB?B?BCC>CAA?ABBCCBBBCBBBBAAAB@??>:99>>>8>D>::5:C??=??BA:::
@ATNG8:01655:00837
GATGGTAGGCACTGCGCACACATCCCAGAAGATCAGGAACTCTAGAAGAATTCAGATTTTTAACACGAGATTAAAACGTAAAAAAGAAGGTTTTACAAGACTCACGTTAACAATATTGCAGCAGTACGCACACAATCGAAGCGCAGTAAGGATGGCTAGTGTAACTAGCAAGAATACCACGAAAAGCAAGAAAAAGAAGTACGCTATTAACTATTAACGTACCTGTCTCTTCCGAAACGAATGAGTACATAGATATACGTATAGCTACCTTCGAATGAGGTTAGTCT
+
4;5505==8<=AAA;==><@@C555)4;<9>>@<<<:=:@?B<B@B?BA?B@:::AAAAA3A?>>=B@@=<1999+9>;::995#5<<<=><<0<55.5554<;;;C@C?BB>ABB?BCCBBBBBBB@@@BBCC?CA??<?@@>AA994;=@?@=?BBDAA??;>>>?AA<@A<>?>8;75255&552-59999(55-5525;999>7737999,2.25??@<@AAA???3929<<8=AA????BBBA??;>>>@BBC???@@@@@@@<B8;:;4;==>;?=B>>>B
@ATNG8:01657:00818
GATGGTAGCGAGCGAGTGTGTATACCAGAAGATCAGGAACTCTAGAAGAATTCAGATTTTTAACACGAGAGTAAACGTAAAAAGAAGGTTTTACAAGACTCACGTTAACAATATCGCAGCAGTACGCACACAATCGAAGCGCAGTAAGGATGGCTAGTGTAACTAGCAAGAATACCACGAAAGCAAGAAAAAAGAAGTACGCTATTAACTATTAACGTACCTGTCTCTTCCGAAACGAATGAGTACGATGAGAGAGCTCTCTCTACCATCGAATGAGGTTAGTCT
+
:?::7;<<ABBCCBBCDFDBCBDCC@CCC@CCCB@@=?<AABCDCD>AA?B>A@B;;;;;.;@CCEGJCBBCIE?DCCCCBB2BB>B5;;;*:>>8666<ACBCC?B?BC@CBB:::BBBCBBCCCA@@B@@=@A??=@?@>@@=>9@?@==:>???@@@@;@AA?><8::6:AA9>>787)9::7<====='9=9=///==?>@;>;>>>@5:7;BBBBAFCAA@BA6;6;A@8@BA>ACCBBBCCC>>>BAA@AABAAABB?A?<???>><>?>>9=5;BC@A
@ATNG8:01657:00838
GATGGTAGCATCATGCATATCTCACCAGAAGATCAGGAACTCTAGAAGAATTCAGATTTTTAACACGAGAGTAAACGTAAAAAGAAGGTTTTACAAGACTCACGTTAACAATTGCAGCAGTACGCACACAATCGAAGCGCAGTAAGGATGGCTAGTGTAACTAGCAAGAATACCACGAAAAGCAAGAAAAAGAAGTACGCTATTAACTATTAACGTACCTGTCTCTTCCGAAACGAATGAGTACGTGTGCGACGTGTCCTCCTACCATCGAATGAGGTTAGTCT
+
====:====;;;<666=<<45555:3:=<7;;555<8<8=333::94>?=@;@B::4===+=6779=;<8999=05544444$9<<<295505DA:>AA@>CCBB=A>;;6;?BBBBBCCBBDCDCCCCC@CAAA?A@@?BBBB@D?B:;8<BCCCCBB?BBBBDC?BB?AAA;@=0000*000*0<<;<,;;6B;;<>>>>>;>;=>==5;5;=BBB?BAAAA::5:=@@@<AAB>AAB@??A@@:9::=>=>66//)/96<9=:888BB;;;;A<@6?@988
@ATNG8:01661:00812
GATGGTAGCGCGACGAGCGTAGACCCAGAAGCATCAGGAACTCTAGAAGAATTCAGATTTTTAACACGAGAGTAAACGTAAAAAGAAGGTTTTACAAGACTCACGTTAACAATATTGCAGCAGTACGCACACAATCGAAGCGCAGTAAGGATGGCTAGTGTAACTAGCAAGAATACCACGAAAGCAAGAAAAAGAAGTACGCTATTAACTATTAACGTACCTGTCTCTTCCGAAACGAATGAGTACGATGAGATCTCGTGTGCTACCATCGAATGAGGTTAGTCT
+
4444.5=AACBC;;6<555=B:99>57>>6///9933047;;=B@?@>99.34;<;?;99:):6=?=AAA>?;;;1:7;9:<:(<@8B@CEG<BBB?CECC@>>00+0?>><@AC=??DBC;;;FCA@AB@@@@B@@@@??:::AAA?F@BBD>@ADBBBCB?BBA@@@>@@<???:??@=>4887788888(5<4<588?@?@A=@<@;;;:>:==BDD?CBAAC@@<@=ABD;AAB5::ABBCCAAABB=A?@>>>F@////7717@B>>;>CBB?A?BBBAA
@ATNG8:01670:00826
GATGGTAGCTATACGTATATCTATGTACTCATTCGTTTCGGAAGAGACAGGTACGTTAATAGTTAATAGCGTACTTCTTTTCTTGCTTTCGTGGTATTCTTGCTAGTTACACTAGCCATCCTTACTGCGCTTCGATTGTGTGCGTACTGCTGCAATATTGTTAACGTGAGTCTTGTAAAACCTTCTTTTTTCGTTTACTCTCGTGTTAAAAATCTGAATTCTTCTAGAGTTCCTGATCTTCTGGATAGCGACGCGATATACTACCATCTAATGAGGTTAGTCT
+
:;54.5<<;<=<><<<=<;;;<<>>>><A<AB>@ABB:;:?B@CBBBBBB?BA???<?:?AAA>A@CCDBBBBAA89877(22+2=<6/6A9:49@@;=?:;:;=?@:>=@@@@>>:;;:5;5;=>;;:::8>A==:=>=?=>>@@@ABB>==A;;;;<@D;>;>@@A@@A??8<;;;;/;8=:?>@@@@)@==@066:///77-///>>>,768:A9=9>@;@?=?DBB=C:?>B==<7///6::=@>>>===?A???@>>>?<?>>::7:>>A=A;>>AA>
@ATNG8:01672:00822
GATGGTAGGCACTGCGCACACATCCCAGAAGATCAGGAACTCTAGAAGAATTCAGATTTTTAACACGAGAGTAAACGTAAAAAGAAGGTTTTACAAGACTCACGTTAACAATATTGCAGCAGTACGCACACAATCGAAGCGCAGTAAGGATGGCTAGTGTAACTAGCAAGAATACCACGAAAGCAAGAAAAAGAAGTACGCTATTAACTATTAACGTACCTGTCTCTTCCGAAACGAATGAGTACACACTCTCATATGACACTACCATCGAATGAGGTTAGTCT
+
9::=065@5;556<=>>@@@@@???7;;>7;;;;;;6;7;99555505:6:3--,,,555$,(,--//379;;;3:::;;99(9>;@2995&5:;7556666=<>:>?AA????@BBBBCBBBBACBBBBBA>ADAA?BBB@@@CH?B@B;;8;CDCCBCD@C???CC?BB@ABA@BB?@?6====?BDDD/AA<B888>>??><>=@@DK7;7;?@@@?@@?@?>??A?@BB<AAA?BBCCCCCAAAB@AA>>>@@CBAACFBB?BAAAB?A@??>?>ADAAA
@ATNG8:01673:00800
GATGGTAGCTCACGTACGTCACACGTTCTCATTCGTTTCGGAAGAGACAGGTACGTTAATAGTTAATAGCGTACTTCTTTTTCTTGCTTTCGTGGTATTCTTGCTAGTTACACTAGCCATCCTTACTGCGCTTCGATTGTGTGCGTACTTCTGCAATATTGTTAACGTGAGTCTTGTAAAACCTTCTTTTTACGTTTACTCTCGTGTTAAAATCTGAATTCTTCTAGAGTTCCTGATCTTCTGGACAGAGTGTGCAGATACTACCATCGAATGAGGTTAGTCT
+
BABB@BCAA<>666;=669>BBBBBB?BCGGD@BBCC>BBAE@;;;BDAA?ACAAA>A@BBCD?C?CBBCBBBBB@BBBAB3AA=>>>>7=BAB?BAA>AB?ABBB@@<AAA?>=>>=A>?:=9<=><::::<A@@@;AAAA@>==>??:>?=<9)///)/6165;AB876@::5:;===2=8=4;;?>>/:=777.3-----9<9>1888)7;;:D>H;==:====??@=B<??A:;:7::C>FA??:;:;====??@B???@;??DEF<===><A=@<=<A
@ATNG8:01675:00790
GATGGTAGCGCATATCAGCGCAGCCCAGAAGATCAGGAACTCTAGAAGAATTCAGATTTTTAACACGAGAGTAAACGTAAAAGAAGGTTTACAAGACTCACGTTAACAATATTGCAGCAGTACGCACACAATCGAAGCGCAGTAAGGATGGCTAGTGTAACTAGCAAGAATACCACGAAAGCAAGAAAAAGAAGTACGCTATTAACTATTAACGTACCTGTCTCTTCCGAAACGAATGAGTACTATGTAGAGCTCTATACTACCATCGAATGAGGTTAGTCT
+
BAA@=@@AABCCCCBBBBBBBBACC>BCDACCBB;;7;=@@DCBCC@BC9949@A;;;;;*;=ABCJLCCC;;;0;B;;;;.:C>C2;;79999<<<;>>>BC?C?CC>AAC?BBBBCBBBBBCDDEDDD@DBBB@BBAABC@A>B@C@@?@CCBBCCC@CBBBBB@BB?BBB?AA@@>8>9939@@@A2AA=A988??>@A7;8;@@@:>:=ACBB@BBCBBCE@B@BCC>CCC@AABBBB??@CBBBA@@@BB@@@?<<<D=A?>=>;?B998:?AB@BA
@ATNG8:01676:00821
GATGGTAGGCGACAGTACATACGCGCCAGAAGATCAGAACTCTAGAAGAATTCAGATTTTTAACACGAGAGTAAACTTAAAAAGAAGGTTTTACAAGACTCACGTTAACAATATTGCAGCAGTACGCACACAATCGAAGCGCAGTAAGGATGGCTAGTGTAACTAGCAAGAATACCACGAAAGCAAGAAAAAGAAGTACGCTATTAACTATTAACGTACCTGTCTCTTCCGAAACGAATGAGTACGAGAGTCAGAGCAGAGCTACCATCGAATGAGGTTAGTCT
+
@B@:;;:=8;9=9///<:<==<BACC@CCHABCCCCDB?BACBCBB?BB>A?@@@A@@@@0B>BCCBDCCCDCH>BC7;;;;*;B?A?BCB:BBC?BBDBEDCBB?B?AA>@BB>AABBCCCCCCCCCABAD?AB@?=@??>BBBB?C?A:97:AABBDDC?BBBAAA@BB>BAC>=>==A488818AABC/?>:>998;;;>?:?;>>>@;>;>BAAA?CCCBCCF?C@BBD@BBB?>>>BBBCCA>>>BBBA>>>@A>>>>@@;<<=>=8=A??=??CCB@?
@ATNG8:01638:00843
GATTAGTATAGAGCTCTACATAGTACTCATTCGTTTCGGAAGAGACAGGTACGTTAATAGTTAATAGCGTACTTCTTTTTCTTGCTTTCGTGGTATTCTTGCTAGTTACACTAGCCATCCTTACTGCGCTTCGATTGTGTGCGTACTGCTGCAATATTGTTAACGTGAGTCTTGTAAAACCTTCTTTTTACGTTTACTCTCGTGTTAAAAATCTGAATTCTTCTAGAGTTCCTGATCTTCTGGTGAGATATGCATGATGCTACCCATCGAATGAGGGTTTATCTATCACCCACGTGCCC
+
?@@<@BB@@@CEDCCCCCBBAAABDCEDDE?BAAA<AB?C@BCCCC?@=@CBBB>B>BB@?=A<>?ACBAAAA=AAAAA.>>9<<<=4=A=;9<==9?A7;:?AAA:>>>>>@AA9??A<@<??>@=<=>=D@@>7=;<899>>:9:DC;:;?;:;;:==8=<>>@ACCA==:=AAED;B=A:8////(/9666+--7---=::==AAAA/@@?@B=D;>>=AAAA>>><?<??;;//,/;;7<?CA;;;;6669999666///+/9==A:?>;;;/::/:989966633-3433....
@ATNG8:01648:00843
GATGGTAGCTCGCTGATGATATCTCCAGAAGATCAGTAACTCTAGAAGAATTCAGATTTTTAACACGAGAGTAAACGTAAAAAGAAGGTTTTACAAGACTCACGTTAACTATATTGCAGCAGTACGCACACAATCGAAGCGCAGTAAGGATGGCTAGTGTAACTAGCAAGAATACCACGAAAAGCAGAAAAAAGAAGTACGCTATTAACTATTAACGTACCTGTCTCTTCCGAAACGAATGAGTACACATCGTCGTGTCGTGCTACCATCGAATGAGGTTAGTCT
+
444505==D@@@666;>@BBBB@@@:>A@8?;;??998?BBABBAA>AB?B?BBB@@@@@1@@DCCCECCCCCC>BBB@@B@1B@=B?BBB7@@@?BBBBBAA??<?=@@?@>>299????A@?????>888:====;>>>?@@AA<@;@6617>A?????=>>>>>>=AA;A>@6;:5555(6678ABBBB):;66///9;?@@<@<>=?C=B=AACEC@CDCCCCC?C@CCC>CCC>?@????BBBBBBBBCBBBCDDAAACDDABBBBA=>>>>9=:??A??
@ATNG8:01649:00866
GATGGTAGCACACGAGATCTCATCGTACTCATTCGTTTCGGAAGAGACAGGTACGTTAATAGTTAATAGCGTACTTCTTTTTCTTGCTTTCGTGGTATTCTTGCTAGTTACACTAGCCATCCTTACTGCGCTTCGATTGTGTGCGTACTGCTGCAATATTGTTAACGTGAGTCTTGTAAAACCTTCTTTTTTACGTTTACTCTCGTGTTAAAAATCTGAATTCTTCTAGAGTTCCTGATCTTCTGGGCAGACTCTCACACGCCTACCATCGAATGAGGTTTAGTCT
+
BCCC?BBCCCDBBCCCCCDCCCDCEBBABBBB@A;;;7:;9C:BBBCEA@>@BA?>=??AAAA?B?BBBBBBBAA>AACCC1BB>><<<5=@@@=@@A;@@=AA@ADD8;;@@@GDD<?@?;>:=?A<<=>?;?A@@6::<<>=><==<=>;;;=8<::4:;5;8=?CB@@>==7<8888)88<9======'<>776077;///9:9=::::9*6///;6;4>>9@@AB===<@<@?>>;;577<<6;///====@@@AB==9;;;;>>?>@:=:<<177066669
@ATNG8:01654:00877
GATGGTAGATACTCGCTGATACACCCAGAAGATCAGGAACCTAGAAGAATTCAGATTTTTTAACACGAGAGTAAACGTAAAAAGAAGGTTTTACAAGACTCACGTTAACAATATTGCAGCAGTACGCACACAATCGAAGCGCAGTAAAGGATGGCTAGTGTAACTAGCAAGAATACCACGAAGCAAGAAAAAGAAGTACGCTATTAACTATTAACGTACCTGTCTCTTCCGAAACGAATGAGTACGAAGAGAGCACACGTGTCTACCATCGAATGACGGTTAGTCT
+
?ABB9BBBDCBB@<69@999>@BBD;@@C>@?BA??<?9?<?????@@1807;88=====%=488===@@>;>E9???????.<=:?:??@5???<A>8;59957055>A;=;=49985=9:>=>8<<<>?A9===<5=>;??C===3;5;;D:?889>=<=8=>>;;;89;6;//+//65/5;849:;9;*//(/7579@@AA<?;?>=?:?8<<<=@5::?====:=:>@>6<//)/633-////(.3363555559799<;974759<;1/////5;4777;5
@ATNG8:01660:00867
GATGGTAGTCTCAGATAGTCTATAGGTACTCAATTCGTTTCGGAAGAGACAGGTTCGTTAATAGTTAATAGCGTACTTCTTTTTTCTTGCTTTCGTGGTATTCTTGCTAGTTACACTAGCCATCCTTACTGCGCTTCGATTGTGTGCGTACTGCTGCAATATTGTTAACGTGAGTCTTGTAAAACCTTCTTTTTACGTTTACTCTCATGTTAAAAATCTGAATTCTTCTAGAGTTCCTGATCTTCTGGACTAGAGTGTGCAGATACTACCATCGAATGAGGTTAGTCT
+
44445::;B;;6<=666B954:9/0)/7::=@?A=::;C;AA4:19<>@<;;5:6<:<,0)0///)40;9BBAB?;;59<<;<<%:@>B@AA8?<;;6;;<=@C@;;;BAB=@@BB@@>@8<00-0:AAABBBBB?BB@@=AAA;;;;;;?A@?>>=>:@=>9=?:=0734599;<<9;?@@B7B?B>BADDH1D@@AB7;;;;BBB@@A5;;;;*;;<;B?C?BC@BABCA9:3:299789?<=;>>0000<<<<=@?@>@954944427=;;=<70/9(/(/=<>?
@ATNG8:01667:00867
GATGGTAGCTCGCTGATGATATCTCCAGAAGATCAGGAACTCTAGAAGAATTCAGATTTTTAACACGAGAGTAAACGTAAAAAGAAGGTTTTACAAGACTCACGTTAACAATATTGCAGCAGTACGCACACAATCGAAGCGCAGTAAGGATGGCTAGTGTAACTAGCAAGAATACCACGAAAGCAAGAAAAAGAAGTACGCTATTAACTATTAACGTACCTGTCTCTTCCGAAACGAATGAGTACTATAGACTATCTGAGACTACATCGAATGAGGTTAGTCT
+
BB@@>@CCCCCCBCCCCCCCCBBCC@CCC=A?;;;@?A?BCBBBBB?CC?B?AAABBDDD3C?BB@BBBBC>=>8>>BDDDC1BBAF?BBB7BBB?CAA@BBAAA>@>@D?BCB?BBCBCBBCGCCCBDBBB?BBBC>A@BBA@AB>B?BBA?ACCCAAAC@???BBB@BB?BBB>AAB@A:888488888(/<79///<<=?A;><>>>>:=9<>BBB?CBBDCBD@D@BBB=BBB????BBBDCBBBAA;;<BDBBAAABBCBBBCBB>@A??=??C@@@@
@ATNG8:01667:00871
GATGGTAGCTCTGCTCTGACTCTCGTACTCATTCGTTTCGGAAGAGACAGGTACGTTAATAGTTAATAGCGCACTTCTTTTTCTTGCTTTCGTGGTATTCTTGCTAGTTACACTAGCCATCCTTACTGCGCTTCGATTGTGTGCGTACTGCTGCAATATTGTTGACGTGAGTCTTGTAAAACCTTCTTTTACGTTTACTCTCGTGTTAAAAATCTGAATTCTTCTAGAGTTCCTGATCTTCTGGATACACTCATGTGCACCTACCATCGAATGAGGTTAGTCT
+
CBBB@CCECC>CBAADGCBBBCCCCCCBBCBB?ACDD>CC?C?BBCCCCD@CBBBC@D@CCBB@BADCBBDCCBA@BDEDC3CB?BBBD>CCBCACCC?BG?BABCCH@CBBBCCCC?BBD@D?ECCCBBBB?AAAB=BBBAA@A@BCCCCBBBB?BBE@BB>??BBBBBCBCB>A::::.;=?>:;;;.8BBBE<AACBBBBA?A5;;;;*;@A@B@B@DD@CCCCCCC@B@CCBDDD?CBA?BCBBCCCCAAAAC@@B?AAB?B@BBB=@@AA?C>ACBBB
@ATNG8:01667:00873
GATGGTAGGCACTGCGCACACATCCCAGAAGATCAGGAACTCTAGAAGAATTCAGATTTTTAACACTAGAGTAAACGTAAAAAGAAGGTTTTACAAGACTCACGTTAACAATATTGCAGCAGTACGCACACAATCGAAGCGCAGTAAGGATGGCTAGTGTAACTAGCAAGAATACCACGAAAGCAAGAAAAAGAAGTACGCTATTAACTATTAACGTACCTGTCTCTTCCGAAACGAATGAGTACTGTATCTATGTGTGCGCTACCATCGAATGAGGTTAGTCT
+
<<<=8<<=7<556<;;;>>CBA@?A9@@A<AA>@99494=>C;;9B@CC@C>::::4???.@8>>88:8;=:??8>>?@<<<+<@;@:@@@4@@@=@;:;AAA@A?C@AA=AAA=??AABCCAAABBABB@@<@BAA?B???AAAC@B?B::::CAAAABC?CBCAAB@BB?CBB?BB@EG9;;;;>?AAA/@@:=;;;?@C>>;>=AABB8;8;@CCD@CCAAACC?C?BDD>DAA>ACBBBCCCBBBBBBB>>=@?:777>>>;>AA??38:AA=A@AA:::
@ATNG8:01673:00882
GATGGTAGTCTCAGATAGTCTATAGTACTCATTCGTTTCGGAAGAGACAGGTACGTTAATAGTTAATAGCGTACTTCTTTTTCTTGCTTTCGTGGTATTCTTGCTAGTTACACTAGCCATCCTTACTGCGCTTCGATTGTGTGCGTACTGCTGCAATATTGTTAACGTGAGTCTTGTAAAACCTTCTTTTTACGTTTACTCTCGTGTTAAAAATCTGAATTCTTCTAGAGTTCCTGATCTTCTGGACAGAGTGTGCAGATACTACCATCGAATGAGGTTAGTCT
+
44445:<=BBBBCAAA@@A@BA@@B;69;;<?=?@AB;A@5:19<@AC@@>@CC@A<@:=@981;4;@AA@AAA@999999)9A=@>?C=?:@A<ABA>>A<000A@C?CFBBBBCC?BBE@C@GGBBAA@A=ABAA=BBA;;;BBBBABCC?@?@B@@>@C?C@B@ABCCBCC>@ABBA7B=A=@@A@A,@;;;;0:;;;;:B?9;8:AAA1;??A@AF@BB?CCBAA@@=@>ABAAAA@AABACBCCDDA@@@B@@@CBBBBB?AAAAA>AAAB?B?CKABB
@ATNG8:01676:00883
GATGGTAGGTGCACATGAGTGTATCCAGAAGAATCAGGAACTCTAGAAGAATTCAGATTTTTAACACGAGAGTAAACATAAAAAGAAGGTTTTACAAGACTCACGTTAACAATATTGCAGCAGTACGCACACAATCGAAGCGCAGTAAGGATGGCTAGTGTAACTAGCAAGAATACCACGAAAGCAAGAAAAAGAAGTACGCTATTAACTATTAACGTACCTGTCTCTTCCGAAACGAATGAGTACGATGAGATCTCGTGTGCTACCATCGAATGAGGTTAGTCT
+
==<<:?;:055<;<665<<=<<<;;5769)//)/978-4.444:::=2657<7;9955555$5497999///:;;199;;;;;':;.3-333&3;=8547=BBBBC@GACC@;;;69:>>@@@@BBBBCCCAA>ABAA?BAAABAAA8>9<893:@BBBBBB?CCBBBC?BA>?BB<@;;;;6///)/9;;;,8;37222677>?<?==>==;?188BCBBHGDCCCC@D@CAA<A@?=000@@@?9:9BAAABCBAA999:8;@@=@@@AA9=B@A=@>AB;;;
@ATNG8:01633:00913
GATGGTAGTATAGAGCTCTACATAGTACTCATTCGTTTCGGAAGAGACAGGTACGTTAATAGTTAATAGCGTACTTCTTTTTCTTGCTTTTCGTGGTATTCTTGCTAGTTACACTAGCCATCCTTACTGCGCTTCGATTGTGTGCGTACTGCTGCAATATTGTTAACGTGAGTCTTTGTAAAACCTTCTTTTTACTTTTACTCTCGTGTTAAAAATCTGAATTCTTCTAGAGTTCCTGATCTTCTGGATATGAGTGACTCGTGCTACCATCGAATGAGGTTTAGTCTA
+
4944.4<:;ABAC666;;@@;?999CC@;?B?<?999.7<1704>>>:@B=??A>?<>?BDBB?B@B??@>>>BA=<<<<<.<>9<8888&577:699:8==:?:;;?=8==;;;=?@<???=D=BBB888;;5;;775///999<=;;;=:;89:///63//)/466:>=8:788)8==>@6@=D988888(8<<>=2;;;??;;:>=:::::+:///>5:5>B>A>==ABB=C=B@AA@@:=>><>BEA;9666888==???@@@=BBB==9=8@@388---77--
@ATNG8:01637:00916
GATGGTAGTCACAGATAGTCTATAGTACTCATTCGTTTCGGAAGAGACAGGTACGTTAATAGTTAATAGCGTACTTCTTTTTCTTGCTTTCGTGGTATTCTTGCTAGTTACACTAGCCATCCTTACTGCGCTTCGATTGTGTGCGTACTGCTGCAATATTGTTAACGTGAGTCTTGTAAAACCTTCTTTTTACGTTTACTCTCGTGTTAAAAATCTGAATTCTTCTAGAGTTCCTGATCTTCTGGGATGTGTGCGCAGTGCCTACCATCGAATGAGGTTAGTCT
+
;@BB9@BBC:66??=?CB:66==<@B<<;::?;9:;C=CC=A>ACCDFBB@BE;9;@DACCAA?B?BBBC@B@CB<@???=,=A<??BD<?>@A=ABC?CC?AABDCCACCDDCCCC?BBB?A@DGEEBBBB<@?BB?CBBBCBBABBBCBBCCB?CBB?BB@C?B@BBDCBBB?A@>@>3>;>;;;:;:*;ABCC:;;B@AACCCC@DCDD5C;;=CAE@DD@BAACDCC@C@BBCBBB?B?@>9>0000@@ACCBBBBC@CCB?BBBBC=AA??=??CDB::
@ATNG8:01642:00939
GATGGTAGGACGAGCGTACTGAGAGGTACTCATTCGTTTCGTAAGAGACAGGTACGTTAATAGTTAACTAGCGTACTTCTTTTTCTTGCTTTCGTGGTATTCTTGCTAGTTACACTAGCCATCCTTACTGCGCTTCGATTGTGTGCGTACTGCTGCAATATTGTTAACGTGAGTCTTGTAAAACCTTCTTTTTACGTTTACTCTCGTGTTAAAAATCTGAATTCTTCTAGAGTTCCTGATCTTCTGGATACACTCATGTGCACCTACCATCGAATGAGGTTAGTCT
+
;<<<;===8<<;554;44599;:6616<<<==>8<:;;3;<<@=@B@?@??;<<>00-0:>><A=A:9:@BCBBBAA=;;;;;)9?<::;C=BB@A=ABC>BB9;;BBAA9;<BAABCC9;;B>B=BBBCBCICACCBB8;;BBBBBCBBBBBBAAA?BBB?AC=?79:CABBB@@=@;;;;.;>C>@@A@@,?@???.:;@<<>@0//)////$//5597;:>@<?>>BC>C:C:A==BBB?BCF@:;;;<<BD;;;@A@@@@@@A?A;;;;49>>>;@=@BBBB
@ATNG8:01645:00910
GATGGTAGGCGTGTGAGAGTCTGCCCAGAAGATCAGGAACTCTAGAAGAATTCAGATTTTAACACGAGAGTAAACGTAAAAGAAGGTTTTACAAGACTCACGTTAACAATATTGCGGCAGTACGCACACAATCGAAGCGCAGTAAGGATGGCTAGTGTAACTAGCAAGAATACCACGAAAGCAAGAAAAAGAAGTACGCTATTAACTATTAACGTACCTGTCTCTTCCGAAACGAATGAGTACTATGTAGAGCTCTATACTACCATCGAATGAGGTTAGTCT
+
:@9505:=9::00///:::9@@;<:06DD;?A;;9@<B<?@CCAAA?;:5:;>>=:999+8<>>?=737>8;717377;7+7:09-777'56<:?;>>@B@>>;>;>?=???:=::7;???A@@AA===@<AAAA<@@@@@???=><>=A>ABCCCCCB?BBCBCD@AB>@A@@DCABB;;:0<=====,00+0>@>ABABB?C?B@???B?BBCCC@BAAACAA<?<??=19::6:@@B@@@CCBCCDE:;;CCCCDBBBBB?ABAA@;@@??<??BBBBB
@ATNG8:01650:00895
GATGGTAGTATATCGCGTCGCTATCCAGAAGATCAGGAACTCTAGAAGAATTCAGATTTTTAACACGAGAGTAAACGTAAAAAGAAGGTTTTACAAGACTCACGTTAACAATATTGCAGCAGTACGCACACAATCGAAGCGCAGTAAGGATGGCTAGTGTAACTAGCAAGAATACCACGAAAGCAAGAAAAAGAAGTACGCTATTAACTATTAACGTACCTGTCTCTTCCGAAACGAATGAGTACGAGAGAGCACACGTGTCTACATCGAATGAGGTTAGTCT
+
9//48<;;@=9566<<==>;;??;;8<B><?=>C9949@CBCCCCC@DF?B?@@?BBDDC2C?BBBCCCA@887)7744444$4:5:.55606<<9<66;=@@9;69:???DCB79:99;@@ABCBBBDBCB@BB@@>@==@@::9<@=?@?:?@@?@DCF?BBABAA@CC79:A5::DBB=A=:498988(5=1755579::><@<A;::=B466@00+0<==ABBAG=??C>BBB@BBBBB?@@@@@;0000===986;>=988;999.55::495<CCCA
@ATNG8:01651:00910
GATGGTAGCTCTGCTCTGACTCTCGTACTCATTCGTTTCGGAAGAGACAGGTACGTTAATAGTTAATAGCGTACTTCTTTTTCTTGCTTTCTGTGGTTATTCTTGCTAGTTACACTAGCCATCCTTACTGCTGCTTCGTATTGTGTGCGTACTGCTGCAATATTGTTAACGTGAGTCTTGTAAAACCTTCTTTTTACGTTTACTCTCGTGTTAAAAATCTGAATTCTTCTAGAGTTCCTGATCTTCTGGTGTCGTCTATCATGTACTACCATCGAATGAGGTTAGTCT
+
557;6::05656>?<;;;;;?ABA<<=<;;44-38::1<<7<8=<<:66;6;<<@<8<8555<5;6655:7///9298;;;+994:877./--.-(-(-806:6:5558;9<@<???@<:===;C>@@><0--.808..//)/;<<>>===;;;=<<@A;@?A?@C@C?BAB@A@CBBABDCCC;@=@=;;;;;*;DDCC=B;;;@@A@??4;:;:*:>>B@?A@CC@BBCCBBB>B?BBBCCD@CBC?ABB;;<AAAAAAA@@AAA;;49=?@@:>9669=156;//
@ATNG8:01656:00891
GATGGTAGAGTATCATGTGTATCTCCAGAAGATCAGGAACTCTAGAAGAATTCAGATTTTTAACACGAGAGTAAACGTAAAAAGAAGGTTTTACAAGACTCACGTTAACAATATTGCAGCAGTACGCACACAATCGAAGCGCAGTAAGGATGGCTAGTGTAACTAGCAAGAATACCACGAAAGCAAGAAAAAAGAAGTACGCTATTAACTATTAACGTACCTGTCTCTTCCGAAACGAATGAGTACTATAGACTATCTGATACTACCATCGAATGAGGTTAGTCT
+
449:5:<=AB<?<;;665=>@=A;;2999.38:<>C@C?ABDCCBB?BC@C?@A?::::;*;@BCCBBECCCCD=BA@@@@@0?C<@4;;;-;??=ABAABBCBB?B?BC>BBC?BBABCBBBAAADDBBBB@ABBB>AABBBC@?9@=@9:7:BCCCCBB?BBB?>>?CD?BBB9>>>?>8>>=;988888%/;78///89A@@<@<@A@@:>:=ABCB>AABBBCC@C@BBB>BBBACCCBCBBBBBBBBAAADBBBCCCCBBC?BCBBA<>@::6;=AAAAB
@ATNG8:01664:00908
GATGGTAGTGTCATATGAGAGTGTGTACTCATTCGTTTCGGAAGAGACAGGTACTTTAATAGTTAATAGCGTACTTCTTTTTCTTGCTTTTCGTGGTATTCTTGCTAGTTACACTAGCCATCCTTACTGCGCTTCGATTGTGTGCGTACTGCTGCAATATTGTTAACGTGAGTCTTGTAAAACCTTCTTTTTACGTTTACTCTCGTGTTAAAAATCTGAATTCTTCTAGAGTTCCTGATCTTCTGGATAGCGACGCGATATACTACCATCGAATGAGGTTAGTCT
+
499:5566>>?@>@>===BBB@@AA;:8?A@A>A@@@8@C6;49;D@<@@<?>999)4.44445:58:;@895;:7<BB=A+@>,33333&3833-38827>?A984?@8?::::=@@=AAB=@:9;76/./:486572799;?A>>=>=>>/---)---4-/+/4>=::;:;9@8<9::9-9+/+/<===,=====/88@=::///97====,=;;<><@<??<?@@AA@F=D=AA66//,/9;7;;;:;===;;;==;;;@<;=7///6=9==??<=7===//
@ATNG8:01667:00921
GATGGTAGCACACGAGATCTCATCGTACTCATTCGTTTCGGAAGAGACAGGTACGTTAATAGTTAATAGCGTACTTCTTTTTCTTGCTTTTCGTGGTATTCTTGCTAGTTACACTAGCCATCCTTACTGCGCTTCGATTGTGTGCGTACTGCTGCAATATTGTTAACGTGAGTCTTGTAAAACCTTCTTTTTACGTTTACTCTCGTGTTAAAAATCTGAATTCTTCTAGAGTTCCTGATCTTCTGGATATGAGTGACTCGTGCTACCATCGAATGAGGTTAGTCT
+
BBB@AC@;;;@@BBB@A@@;96:;@C;99>AB>BDCD<CD9<4598::::04;99=;A4:38;7<8=BB==@<;@6@@@@@.<8152222&2;9:6<<=7?A>@898;;5;>@@A@>>;>BB=B<>>>>>>>?=BBBD=>>>@@@@???@@@@??>18679=>5;7;@??@>>>C<>>AAA5A;>8<;EDD/>AADD9>>==<=><<=1////(////@9@9=>:>AB??>A=C<A>AAAA;@>>;@??>>>A=??A@>>;;;>AA;;;;AA:@??A<>:==B@@
@ATNG8:01670:00938
GATGGTAGAGTACAGTGTAGTAGACCAGAAGATCAGGAACTCTAGAAGAATTCAGATTTTTAACACGAGAGTAAACGTAAAAAGAAGGTTTTACAAGACTCACGTTAACAATATTGCAGCAGTACGCACACAATCGAAGCGCAGTAAGGATGGCTAGTGTAACTAGCAAGAATACCACGAAAGCAAGAAAAAGAAGTACGCTATTAACTATTAACGTACCTGTCTCTTCCGAAACGAATGAGTACGTGTGACGTACGTGAGCTACCATCGAATGAGGTTAGTCT
+
<<>@@D>CBB@<<?@ABBBBCBC@@>@CC@DAAA@?=??ABC???B@BA?B?>>?@@@@@2A?C@@BBBCA>>>6>@CCDDE5DC=A5;;;.;CJ@DBBBCLCBB@C?CB?BBB>BBAACBCCCCDCCCCDD@ABBB?BAA?@AAB=A=A9:8;CBBBAAC@C@@@BC?BB>BBB?AA@=<4;;::<=<==+<<7=888>@BED<A=A>=><A=@@BAA>@BA@ABB@C@BBB=BBB?BBBBDCDCBB>:@CBCCBBBBAAAFDC?AAABB@BBAA>A?AAB::
@ATNG8:01671:00939
GATGGTAGTGATACAGATCAGACACCAGAAGATCAGGAACTCTAGAAGAATTCAGATTTTTAACTCGAGAGTAAACGTAAAAAGAAGGTTTTACAAGACTCACGTTAACAATATTGCAGCAGTACGCACACAATCGAAGCGCAGTAAGGATGGCTAGTGTAACTAGCAAGAATACCACGAAAGCAAGAAAAAGAAGTACGCTATTAACTATTAACGTACCTGTCTCTTCCGAAACGAATGAGTACGTGTGCACGTGTCTCCTACCATCGAATGAGGTTAGTCT
+
9=995;<ABCCCFCCCCA@BECB@@=@AA<BBB:;89B8AA@784>7=A>B>???=9999)635::AAAAA??>9;;AAGEE1BB=A6:::49A>:<A<?@CCCC?B?BC@CBB?AABBBCCBBCCDFBBAA?ADBB>AAAABBBB>B?B??>@CCBCBBB?BCACCA>BC?BBA;>=?@?8@==9=ADDC/AA=A877@@@@@<@<@@??<A<AACCC?CECA@A@:=;>>>7???=@BBDBBBBBBBABBCA??>?>?;>>A<@@@A?<>?@@<@:>B??@
@ATNG8:01672:00930
GATGGTAGCACACGAGATCTCATCGTACTCATTCGTTTCGGAAGAGACAGGTACGTTAATAGTTAATAGCGTACTTCTTTTTCTTGCTTTTCGTGTATTCTTGCTAGTTACACTAGCCATCCTTACTGCGCTTCGATTGTGTGCGTACTGCTGCAATATTGTTAACGTGAGTCTTGTAAAACCTTCTTTTTACGTTTACTCTCGTGTTAAAAATCTGAATTCTTCTAGAGTTCCTGATCTTCTGGGTGCGCTACAGTCTCTCTACCATCGAATGAGGTTAGTCT
+
?A;:06<=BBAAAA;?@@@>:::;;>>CABAA;;;;;04:395;<;><AA?AA@@A<@9?A@=8?6744@@ABAA;89:9:$79.58866&2>;;<70)0=+00/.33.335578AA=AAA;@<>?>;;::=:<==A:;;::9:>===??>;6695///789597>>?>>>>?@9=7767-6)/+/9===,76===1;;??@B?;;;;=;;;,<///=9=9AA=AB@>>>?=B=B@>>>@:;88816669::?@@@===BAA=::6667:7073766:6:=<<?
@ATNG8:01673:00891
GATGGTAGTGTCATATGAGAGTTTGTACTCATTCGTTTCGGAAGAGACAGGTACGTTAATAGTTAATAGCGTACTTCTTTTTCTTGCTTTCGTGGTATTCTTGCTAGTTACACTAGCCATCCTTACTGCGCTTCGATTGTGTGCGTACTGCTGCAATATTGTTAACGTGAGTCTTGTAAAACCTTCTTTTTACGTTTACTCTCGTGTTAAAAATCTGAATTCTTCTAGAGTTCCTGATCTTCTGGGTGTATCAGCGAGTATCTACCATCGAATGAGGTTAGTCT
+
>CCC?D>CCCCFC;:;BBBAB@@<><<000=<6?AA</99;@;@CB@@AB?CAAAB=@<@?;;7<AEECCBAA@@@CCDDD5BC@BABI:;<CC@CCCBCC?A@@AAB=BAAABBBC@BBB?B=BB;;<BBB?BBBB@ECBAB@BDCCCCCB@??=A@@<?A;?6::AABAA@D>@;;;;.;;@;@BCCC1@@BAA<BBBBBFCB@A=@>@>,@AAAA?A@BC@CBAAC;;7;>AA@ABE<;:FD?<;<CB;;;CCBBBCBCBBB?BBBBB>BDCC?C?AAC@@
@ATNG8:01673:00895
GATGGTAGCATCATGCATATCTCACCAGAAGATCAGGAACTCTAGAAGAATTCAGATTTTTAACACGAGAGTAAACGTAAAAAGAAGGTTTTACAAGACTCACGTTAACAATATTGCAGCAGTACGCACACAATCGAAGCGCAGTAAGGATGGCTAGTGTAACTAGCAAGAATACCACGAAAGCAAGAAAAAGAAGTACGCTATTAACTATTAACGTACCTGTCTCTTCCGAAACGAATGAGTACTGCGTCTCACTCTCGCCTACCATCGAATGAGGTTAGTCT
+
<AAA=@;;?;@EB;::;@A?@@A@@;::;7;??@88087>@BAB@A=99/89>>993777'55:::@@>@A@@@:@ACCCCB3BC?C?BCC:CCC@CCBBFBABC>A>AB?@??=@@@ABBCCFCCCCBBBB=@@@@6;:@@@@AB?C?C@A>ABBCCAAA7::?BAB=??:>=<:?>899+7::488888(5=6=7;:>===A<A<>==?=@<??EBB?BBB@@@?593:::/9==8?@@?CA?>>?@A:::DDCAAABA?BBB?BCEBB@ABCA=@=?BB;;
@ATNG8:01633:00966
GATGGTAGCTATACGTATATCTATGTACTCATTCGTTTCGGAAGAGACAGGTACGTTAATAGTTAATAGCGTACTTCTTTTTCTTGCTTTTCGTGGTATTCTTGCTAGTTACACTAGCCATCCTTACTGCGCTTCGATTGTGTGCGTACTGCTGCAATATTGTTAACGTGAGTCTTGTAAAACCTTCTTTTTACGTTTACTCTCGTGTTAAAAATCTGAATTCTTCTAGAGTTCCTGATCTTCTGGCTCTCGTAGACAGATACTACCATCGAATGAGGTTAGTCT
+
BB@?5;<=<===>>==BBBCCCCA@@@@A@@@=@AAC<@@?@@CCAAABB?BCBAB?B?BBBB@C?BBBBBBBBC?B>@@@.<;:=7776&8@=?>@BB?BB@?>???=<>@AAAAAA:AAA<@<>>>>>==A<ADA?9?;<<@:::@AB>==>>B<:;;=AB=C=>>>AAAAAA=<<<CC5D<A899999.8;;88-3-----=<9>9>DEE/@>>?A=B>>>;>@@@@@@<@<@@>>>A<??A=>>>@@?@?A@@@A?@@AB==:=@@@@:???96;6<=<66
@ATNG8:01640:00966
GATGGTAGAGTATCATGTGTATCTCCAGAAGATCAGGAACTCTAGAAGAATTCAGATTTTTAACACGAGAGTAAACGTAAAAAGAAGGTTTTACAAGACTCACGTTAACAATATTGCAGCAGTACGCACACAATCGAAGCGCAGTAAGGATGGCTAGTGTAACTAGCAAGAATACCACGAAAGCAAGAAAAAGAAGTACGCTATTAACTATTAACGTACCTGTCTCTTCCGAAACGAATGAGTACGTGTGACGTACGTGAGCTACCATCGAATGAGGTTAGTCT
+
44::.45=666>><<655:444448.4397:=;=AA?A@CCCDDDD@DD?A?@CCCCDDD2C@CCCCCDCCDCB<AA@A@A@0@A>@5;::4:B@=A;99CCEBB?C?AA<@@A>BBC>@@CCCCCBBBBCC@DBBB?ABBBBD?=:@@B99;:CCCBCAA=AACBBB>BB>BBB<@@BA?899:7:DDFD.=>=A888>>??><?<?AAA:>:=?CBB>BBAAAAA7;9;BE>ECC?BAAABDCBAAAA@@@BBBBBBBBBCCC?ABBBB?AAAB>@=A>??>
@ATNG8:01644:00941
GATGGTAGCGCACACATAGATACAGTACTCATTCGTTTCGGAAGAGACAGGTACGTTAATAGTTAATAGCGTACTTCTTTTTCTTGCTTTCGTGGTATTCTTGCTAGTTACACTAGCCATCCTTACTGCGCTTCGATTGTGTGCGTACTGCTGCAATATTGTTAACGTGAGTCTTGTAAAACCTTCTTTTACGTTTACTCTCGTGTTAAAAATCTGAATTCTTCTAGAGTTCCTGATCTTCTGGACGACGCGCACTGACACTACCATCGAATGAGGTTAGTCT
+
:A<;26==BCCCCCCCCCCBBB@A@B@@@B:92:?@>5>B?@8AA@BC@@=ABBA@=@?AAAB?B@BCCCBBBBD:;;;;;)9=:=>@B9A?BA>BBC@CG;=<CCCC@BBBFDCCD@ECD>@>@D???BAA;ACCCACCFCCDCCCCBBDCCCD@D@@>@C?B?CBCBCBCA?;?::::.;<?=;;;;.9?@?B>BABAABAA@@4:999(9@>?>;A>BB@BBCBCBC?C@BBCCCC@BBB?BC:::BBCCC@@@BBBBCCC@CCBBB@@AAB>B?BBBBB
@ATNG8:01649:00949
GATGGTAGCATCATGCATATCTCACCAGAGATCAGGAACTCTAGAAGAATTCAGATTTTTAACACGAGAGTAAACGTAAAAAGAAGGTTTTACAAGACTCACGTTAACAATATTGCAGCAGTACGCACACAATCGAAGCGCAGTAAGGATGGCTAGTGTAACTAGCAAGAATACCACGAAAGCAAGAAAAAGAAGTACGCTATTAACTATTAACGTACCTGTCTCTTCCGAAACGAATGAGTACGATGAGAGAGCTCTCTCTACCATCGAATGAGGTTAGTCT
+
8>44.44455;9>?;55544::<:;:>5954:;84257433;:99633/36<<<88888)86888=9766555-5;=>>>>)=:6;=<<<0<@>9>B=BBBB@@=@?AA?BCC@BBBBBBBBBGCCFAA@@@BAAA=@????BAA=B?A@@=@ABCCDCD@B???CD?CB?CBB4999::,866/78888(/<5<///::<=A5;59:985:5:@BBC@CCA@@@A6:39=<6<=>4978<<=??B>==BB?=895555::=@@<@@@@@=B@@@7;5;@:::
@ATNG8:01650:00978
GATGGTAGTGTCATATGAGAGTGTGTACTCATTCGTTTCGGAAGAGACGAGGTACGTTAATAGTTAATAGCGTACTTCTTTTTCTTGTCTTTCGTGGTATTCTTGCTAGTTACACTAGCCATCCTTACTGCGCTTCGATTGTGTGCGTACTGCTGCAATATTGTTAACGTGAGTCTTGTAAAACCTTCTTTTACGTTTACTCTCGTGTTAAAATCTGAATTCTTCTAGAGTTCCTGATCTTCTGGACAGAGTGTGCAGATACTACCATCGAATGAGGTTAGTCT
+
77//)///::<=@>=666<<<<?@A9558739.44:<4<<8<4///9////)/77/4.4.44;;8=@>>A==666=7;7;;;)7:1/0///(/-/9)//747;688;;:>8<999>>@>266<8;.5999>>?B=BB?@;@B@BBB;;;;;;AA@?>=A:;49@4:.9>>?CCCCC:=:999&4.9.4>>>2>??;>5C59955595<.555&5@:99@C@CC?;00<<00*0:<>><>?69:9:==9959:=<<@;@>>??>?>7::?@?:=<9938:?BDBB
@ATNG8:01651:00976
GATGGTAGCGCACACATAGATACAGTACTCATTCGTTTCGGAAGAGACAGGTACGTTAATAGTTAATAGCGTCTTCTTTTTCTTGCTTTCGTGGTATTCTTGCTAGTTACACTAGCCATCCTTACTGCGCTTCGATTGTGTGCGTACTGCTGCAATATTGTTAACGTGAGTCTTGTAAAACCTTCTTTTTACGTTTACTCTCGTGTTAAAAATCTGAATTCTTCTAGAGTTCCTGATCTTCTGGATAGCGACGCGATATACTACCATCGAATGAGGTTAGTCT
+
=<?<>BBCCCCDCCBBBBBCCBBBBBBCCBBB?ABBL=BC>A?BCCDGFD?CBCBB?B?BCAA?B?BAB@@@@A=>>=>=.>A?BBCB=BBAA<@BB?BC?;;;CBB@BCCCCBBB@A@@@C@BBCHBABA@CCCD@CCCBBBBBCCBBCCCCB?B??;@B?B@CBBCBBB@@;?::::.:=A5;;;;;*;BBCD=BBDCCCFGCC@BCDC5CBBCEAGACF@BBBBBA@>A?CCCBBA?B?@=@CCCCCFCFCA@@BCCECCC?CBBBC=@BAA<@=ABB::
@ATNG8:01658:00985
GATGGTAGCGCACACATAGATACAGTACTCATTCGTTTCGGAAGAGACAGGTACGTTAATAGTTAATAGCGTACTTCTTTTTCTTGCTTTCGTGGTATTCTTGCTAGTTACACTAGCCATCCTTACTGCGCTTCGATTGTGTGCGTACTGCTGCAATATTGTTAACGTGAGTCTTGTAAAAACCTTCTTTTTTACGTTTTACTCTCGTGTTAAAAAATCTGAATTCTTCTAGAGTTCCTGATCTTCTGGATAGCGACGCGATATACTACCATCGAATGAGGTTAGTCT
+
BBCD?B=DCBCCDDFCDDBBBBBAAC@@?BBB=B@@B8@A5<4<@@@=CC?BB@@?>B?ACAA?D?BAABABABB5:9999'7?8=>DD=?>9::;CJ@IC?BBBEDCACCCCCCCD@CBB?C@CCCBAAAC@CCCC@CCCCCBCB@@AAA@@;;6;AA=@@>?=ABCA@@BA@=?:;;;;*;8@2:99595#4?:999&5;?A=AA@59455555#5:955.5;@@<@AB@@;:6969BA@?A=@>D?CCCCDECAAAABBBCBBBBB@CCBBA?@A;;5;=@@<;;
@ATNG8:01672:00950
GATGGTAGTGTCATATGAGAGTGTGTACTCATTCGTTTCGGAAGAGACAGGTACGTTAATAGTTAATAGCGTACTTCTTTTTCTTGCTTTCGTGGTTTTCTTGCTAGTTACACTAGCCATCCTTACTGCGCTTCGATTGTGTGCGTACTGCTGCAATATTGTTAACGTGAGTCTTGTAAAACCTTCTTTTTACGTTTACTCTCGTGTTAAAAATCTGAATTCTTCTAGAGTTCCTGATCTTCTGGTCTACTACACTGTACTCTACCATCGAATGAGGTTAGTCT
+
@@>;7@=BCDCC@?=BBBCCBCCCDC@@@AAD?BBBB=BG@C@BBBD@CC@BA;;;9>9<C@A:@;>A?:9:??A=AAB?A18875;<C=B<AA?BDD7:;9;;;CCCACCCCCCBB?ACB<?<?@AB===C?DBBB<ABCCCBBBCBBCCBBBB?DCB?BB@B>AACBBBCCD@BAAA@7@;@;;;:;;*;C@@A=BAABBBCCBB>BBBB2BABBC@C@CB?@@@@@@B@B?BBBA@@?A9;8;BBBCCCCAAACCCDDDFBB?BBCCC@@@@B?B?BBB??
@ATNG8:01674:00962
GATGGTAGGTGCACATGAGTGTATCCAGAAGATCAGGAACTCTAGAAGAATTCAGATTTTTAACACGAGAGTTAAACGTAAAAAGAATGGTTTTACAAGACTCACGTTTAACAATATTGCAGCAGTACGCACACAATCGAAGCGCAGTAAGGATGGCTAGTGTAACTAGCAAGAATACCAACGAAAGCAAGAAAAAAGAAGTTACGCTAATTAACTATTAACGTACCTGTCTCTTCCGAAACGAATGAGTACGATGAGATCTCGTGTGCCTACCATCGAATGAGGATTAGTCT
+
8?<=7<:9.55655;<<;@?@@B>>:@<828794435<7555<<<<79947277//////$/4:<<665://)//)//0////$/9398)444&488167///89333(349;6;99.338:=;;;@B::9A;;9@C@@?=??BBBBBB=B<A@?<@>?;?:>><;:;<;:7B:599;)/)/9>>33353778888%67033)..77..(..3.3559/5/5266;6;=<666>9=7<?@9?@@699>???897B@??BA998<<6///(/8737;;;A;8<<>+//16:000
@ATNG8:01674:00979
GATGGTAGAGTATCATGTGTATCTCCAGAAGATCAGGAACTCTAGAAGAATTCAGATTTTTAACACGAGAGTAAACGTAAAAAGAAGGTTTTACAAGACTCACGTTAACAATATTGCAGCAGTACGCACACAATCGAAGCGCAGTAAGGATGGCTAGTGTAACTAGCAAGAATACCACGAAAGCAAGAAAAAGAAGTACGCTATTAACTATTAACGTACCTGTCTCTTCCGAAACGAATGAGTACGAGAGAGCACACGTGTCTACCATCGAATGAGGTTAGTCT
+
4444.55><<<>666;;9:;<555:789974755557<:>CCCCCB?CC>A<@BA>@A@A0A?CCDCDCBCBBA;@C;;;;;$;;244444&444.4;;;<BBBC?B?BC@BBC<@?BBC@ABCCCCCBCCC@CCBB>A@AABBBB@B@C@?=@BBBBBBC?BBBBBB>BC>A@@>BBA>A6=::488888(7>9>888>>AAB<?;@@@E8;7;@A@A?BABBBBD>A?ACD>BBB?BBB>>>CB?>>BABBBBBBBABCAA@?;?>>=A;AC<<8>;ABB@A
@ATNG8:01676:00950
GATGGTAGTGTCATATGAGAGTGTGTACTCATTCGTTTCGGAAGAGACAGGTACGTTAATAGTTAATAGACGTAACTTCTTTTTCTTTGCTTTCGTGGTATTTCTTGCTAGTTACACTAGCCATCCTTACTGCGCTTCGATTGTGTGCGTACTGCTGCAATATTGTTAACGTGAGTCTTGAAAAACCTTCTTTTACGTTTACTCTCGTGTTAAAATCTGAACTCTTCTAGAGTTCCTGATCTTCTGGCTCTCGTAGACAGATACTACCATCGAATGAGGTTAGTCT
+
CAAB:B;?@;;<>@===CBB@?@?;;;:;3794:40<3::;>;0//<:@<<==9//)/388;C9A>;;999///)/:1/////$/88.445>3:::;.5555)5<45665=>8699A>@BB?BBB@C?BBABBBCC=AAA@;@@AAB@@@ABBACCBCC@A@@<@@=?9@?A;;:D@B<:9:::';2:29555&5:;;;066<<<;9444.444&449:;7<==C<??B@AAB?C?@9;:AA@D;;:<BBBB;;;BCDDCBBCCCC@?@000;<@@AB?B?ACAAA
@ATNG8:01637:01007
GATGGTAGCGCACACATAGATACAGTACTCATTCGTTTTCGGTAAGAGACAGGTACGTTAATAGTTAATAGCGTACTTCTTTTTCTTGTCTTTCTGTGGTATTCTTGCTAGTTACACTAGCCATCCTTACTGCGCTTCGATTGTGTGCGTACTGCTGCAATATTGTTAACGTGAGTCTTGTAAAACCTTCTTTTTACGTTTACTCTCGTGTTAAAAATCTGAATTCTTCTAGAGTTCCTGATCTTCTGGAGATATCATCAGCGAGCTACCATCGAATGAGGTTAGTCT
+
44995:;=ABBBBCBBB@@ABB@@AB;99AAA<=<888,8:*--0---66<<8:<595<@8<;:9148<BA=;??A@870000$0>600-;:4---0<6<=@7=B7=887;ABCCDDCBCC@CCC?B@CECCABAA>ABDE@BBCBCCBBDBBBCBBBB?A@@>AC?C@CBCCCCB@@<@AAAA8A=?4:;>@>,>A@@A<BBAABCBBCBADDDD5CBBBCBDBEB?BDCCC@@>@@DBCBCD?BBB?BBBDCCBDDCCCDCCBBCDD@BBBAC??@??<?<@C@@@
@ATNG8:01638:01027
GATGGTAGGAGACACGTCGCACACGTACTCATTCGTTTCGGAATGAGACAGGTACGTTAATAGTTAATAGCGTACTTCTTTTTCTTGCTTTCGTGGTATTCTTGCTAGTTACACTAGCCATCCTTACTGCGCTTCGATTGTGTGCGTACTGCTGCAATATTGTTAACGTGAGTCTTGTAAAACCTTCTTTTTACGTTTACTCTCGTGTTAAAAATCTGAATTCTTCTAGAGTTCCTGATCTTCTGGTGTCGTCTATCATGTACTACCATCGAATGAGGTTAGTCT
+
==>>9;;?:>?><<<>>>>===?>=<===<==8;///+/:5;+////;;;;8;=::96<.3339496:=:::=88:488888$7;7:776)298<1;8825?9=?@@AA<?>>>@@??;?AA=A>=99///574=?BA<::8??>=>==?>>;;:;3756667067??@@@@@@A:=8<;<.<+/+/6999,9====-//=999:?==:9H@@,=///=6:6>>=AAAA>>>=B<??@???;@@A<>>>@@@?==@=>>A>>>>@@;>>>@A;?@>>;>9=>B>>
@ATNG8:01640:00995
GATGGTAGGACGAGCGTCTGAGAGGTACTCATTCGTTTCGGAAGAGACAGGTACGTTAATAGTTAATAGCGTACTTCTTTTTCTTGCTTTCGTGGTATTCTTGCTAGTTACACTAGCCATCCTTACTGCGCTTCGATTGTGTGCGTACTGCTGCAATATTGTTAACGTGAGTCTTGTAAAACCTTCTTTTTACGTTTACTCTCGTGTTAAAAATCTGAATTCTTCTAGAGTTCCTGATCTTCTGGGCAGACTCTCACACGCCTACCATCGAATGAGGTTAGTCT
+
>@@>5;<<:>BBBB::::;:<<<@?BAAAAAC@BABB>CCAE@BCCCCCCAECCCE@E:;;<<8;@CCCCCCCCD@CCCCC5@?<@BAA<@A@A?ACC?BB?@@ACBCACBBBCBBD?BAC@D@FDCCAA@B?AABA=BB@@@@@@BCCCC@????CAA=AB<?<?@AB@@ABB>BB@A@3@>A>@AAAA0@BCCD>BBBBCCC;;;>AAAA0AAAAA?BADD@DCCCBAA?A?AABCCD@??AC:;=CDIICBCCCBACM@CCB@DCCBC?BB;;8;?ABBBB
@ATNG8:01641:01012
GATGGTAGTGTGTCTCTGAGAGTAGTACTCATTCGTTTCGGAAGAGACAGGTACGTTAATAGTTAATAGCGTACTTCTTTTTCTTGCTTTCGTGGTATTCTTGCTAGTTACACTAGCCATCCTTACTGCGCTTCGATTGTGTGCGTACTGCTGCAATATTGTTAACGTGAGTCTTGTAAAACCTTCTTTTTACGTTTACTCTCGTGTTAAAAATCTGAATTCTTCTAGAGTTCCTGATCTTCTGGACAGAGTGTGCAGATACTACCATCGAATGAGGTTAGTCT
+
<<=>9==BAB>@55555599==944444999=78:::4:B:B@CCCCBAA>AAA@@<@>A@@A@D@DCC<;@;;;=<<;;;(4:45<DB;@;55.5594;><@C=BCF?BADBCCA@>@BB?C?AAAD999C@CC@@=AACABAABA@@@:;9@C9;:9;>?9?9>899=>@>>:?@???6;2:;@@ABB2ABBCD>B@@::9B>==9====,=>@AB?B@CC@CBAAA9:29:?==??=899:;>ABCCC@?@@@?@@@@CACA?CAAAA<>>>?<@=ACCBC
@ATNG8:01642:01003
GATGGTAGCTCGCTGATGATATCTCCATAAGATCAGGAACTCTAGAAGAATTCAGATTTTTAACACGAGAGTAAACGTAAAAAGAAGGTTTTACAAGACTCACGTTAACAATATTGCAGCAGTACGCACACAATCGAAGCGCAGTAAGGATGGCTAGTGTAACTAGCAAGAATACCACGAAAGCAAGAAAAAGAAGTACGCTATTAACTATTAACGTACCTGTCTCTTCCGAAACGAATGAGTACACACTCTCATATGACACTACCATCGAATGAGGTTAGTCT
+
9944.599;:5666659;;;=====;>==8:444:9498B?A@@AC?BB?B@BBBBABAB3B?B??BECCAABF:;:;;;;;*;A>C5;;;'9B>:@@;?DBBBC@C@BB?BBB?BBBBBBDCCCCCCBBBC@CCBB@B@?????A<A>A:;6;AAABBDG?BBBBBB?BB@CBB@BCBCD7;;;6;AAAA/AB=@888@@B@@;?<A@@@:>:>@BED?BBBBBBC>A>ABE>BBB?BBBBBBBBBBBB>@@@@??CCCAAABB?BBBBB=AA::8:?BBAAA
@ATNG8:01663:01004
GATGGTAGCGAGCGAGTGTGTATACCAGAAGATCAGGAACTCTAGAAGAATTCAGATTTTTAACACGAGAGTAAACGTAAAAAGAAGGTTTTACAAGACTCACGTTAACAATATTGCAGCAGTACGCACACAATCGAAGCGCAGTAAGGATGGCTAGTGTAACTAGCAAGAATACCACGAGAGCAAGAAAAAGAAGTACGCTATTAACTATTAACGTACCTGTCTCTTCCGAAACGAATGAGTACGTGTGCGACGTGTCTCCTACCATCGAATGAGGTTAGTCT
+
9??9.54;;556<<>>@<>;A;;;:7<<<<<CC=::4:499;>>>C?BC@B??@C9:9::*9<BCCBDGCBBBD>CBBBBBB,AB=A5;:;&9AA=BCCBBBBAA>?=@C@DCD>BA??@BBBBCCBBCBBB@CCCG?B@@@A@??<A?BBB@CCCBBAED@BBBAAA>@A<@994:?@AAA??:4/////(//)/::BCCGICACACEBB@B@BBCBC@BBBBCCC?B?CCB<ABB?BAA@BB@=?@899?@=>;;;;;?;@?@8;;>>A=AA@@7;6;CBBA
@ATNG8:01664:01031
GATGGTAGTGATACAGATCAGACACCAGAAGATCAGGAACTCTAGAAGAATTCAGATTTTTAACACGAGAGTAAACGTAAAAAGAAGGTTTTACAAGACTCACGTTAACAATATTGCAGCAGTACGCACACAATCGAAGCGCAGTAAGGATGGCTAGTGTAACTAGCAAGAATACCACGAAAGCAAGAAAAAGAAGTACGCTATTAACTATTAACGTACCTGTCTCTTCCGAAACGAATGAGTACGTGTGCGACGTGTCTCCTTCCATCGAATGAGGTTAGTCT
+
==99.544:<<B??@C?B655544954445:994446:6888888=6:@>D?ABABA<==+96?D=>>>>=>;;/7944444$4>6;4555&5;;5996555=<@9<:BB:ABA@CBBABBCBBBBBBCCCC@CA::78=;9<=8729<@:985>AAB=@@>@@@@BB?BC@CCC<>>B?>19:93:==>>/?@<@;;;BAA@@=@=?>>>=A=??BBB@DDAAABA=?=?@?9>89/878>777773?82227;;55522,22628;;;<<>=8807389897
@ATNG8:01670:00997
GATGGTAGAGTATCATGTGTATCTCCAGAAGATCAGGAACTCTAGAAGAATTCAGATTTTAACACGAGAGTAAACGTAAAAAGAAGGTTTTACAAGACTCACGTTAACAATATTGCAGCAGTACGCACACAATCGAAGCGCAGTAAGGATGGCTAGTGTAACTAGCAAGAATACCACGAAAGCAAGAAAAAGAAGTACGCTATTAACTATTAACGTACCTGTCTCTTCCGAAACGAATGAGTACACATCGTCGTGTCGTGCTACCATCTAATGAGGTTAGTCT
+
;;;=8556666=>>>>>><<9:944.433-3:<:44.438456=<:5<<,/)/777777&/)577;;/0////(///////$4<7<.555+5>>:>CBBBA@@@3:49>;>99,7;>799CCCCCCBBBBB?B@@@?CBBBBBAA2:4;??9@AABACBB?BEBCBB=BC?D8959?<7=,565/7<99:*:>6>8<<>>===-/,/:99*/*/8@>A<B@@@ABB?B?BFE>ABC=:::BB9:9BCBBBA;::>::9?;>>?>087:9>59///593677::
@ATNG8:01670:01038
GATGGTAGTGCGTGAGAGAGAGACCCAGAAGATCAGGAACTCTAGAAGAATTCAGATTTTTAACACGAGAGTAAACGTAAAAAGAAGGTTTTACAAGACTCACGTTAACAATATTGCAGCAGTACGCACACAATCGAAGCGCAGTAAGGATGGCTAGTGTAACTAGCAAGAATACCACGAAAGCAAGAAAAAGAAGTACGCTATTAACTATTAACGTACCTGTCTCTTCCGAAACGAATGAGTACGAGAGAGCACACGTGTCTACCATCGAATGAGGTTAGTCT
+
9<:<466@@ADCD>BCCCCBAA;;;)4?>6<AAA;8087>9:=B;;7@B?B>=<;73333$34967BBAA>:;:/:<;:999$9:;<5555&5<A9;666=====<=@CC@?@?=@@??@BCEEHCCCDDCD@CBAA7;:@@@AAB>B@C;;;;BBBCCCC@BCBAAA=AB?BBB=A@@@?;?::4:====.=>:>888=?A@@<A;>>BB:=:;;@AB>ABBBBBB@B?BCC=BBF?BBABBCCBBBBC===BBBB>>>?>>::5:>@@B<A@?>5:4:A;;;
@ATNG8:01676:01025
GATGGTAGGTGCACATGAGTGTATCCAGAAGATCAGGAACTCTAGAAGAATTCAGATTTTTAACACGAGAGTAAACGTAAAAAGAAGGTTTTACAAGACTCACGTTAACAATATTGCAGCAGTACGCACACAATCGAAGCGCAGTAAGGATGGCTAGTGTAACTAGCAAGAATACCACGAAAGCAAGAAAAGAAGTACGCTATTAACTATTAACGTACCTGTCTCTTCCGAAACGAATGAGTACGATGAGAGAGCTCTCTCTACCATCGAATGAGGTTAGTCT
+
AC;9454:3555999555<@@@AAA>@??=@@BB;;6;<@@@ACA@:@B,0+0@B@AAAA0F@ECCCEEB@@AD9?@;;;;;*;@;;;888+:>97=@?A=@=77,78<=8=7707>>>B;::CCBDBBA:;2:::?9?@AACAA@<@;@:;4::87<==><=BBCBB?BB?BBC?BBD@>07//)/777-6>7BA888?>:;7;<AA@@=@8==;;;7;B@@@CC@C=BDC=BBB@?@?BBBCCC???AAAAA>>?>>AABFF=898>?;>>>==B<=AAAA
@ATNG8:01677:01015
GATGGTAGCACGAGTCACTCATATCCAGAAGATCAGGAACTCTAAGAAGAATTCAGATTTTTAACACAGAGAGTAAACGTAAAAAGAAGGTTTTACAAGACTCACGTTAACAATATTGCAGCAGTACGCACACAATCGAAGCGCAGTAAGGATGGCTAGTGTAACTAGCAAGAATACCACGAAATCAAGAAAAAAGAGTACGCTATTAACTATTAACGTACCTGTCTCTTCCGAAACGAATGAGTACAGAGAGTACGATATGTCTACCATCGAATGAGGTTAGTCT
+
944459<=AB<<;;>><<55556;<166>:=;<666258;:7//+/96;;6;655598;;;)8(/////888888=53244<;;'33,3,333&3391788885522,226=4>8805888BCCBBBBBBCBAA?AAAC=??BBBABB=B>AAA>BDCCBBCC@???BBCABB?AAB?EBBBB9@@;6777777%////.37:8>>498;?>@<A:@@BBB@BDAAAAC?B?BCC>CBC@BAABBBBBBBBBBDBB>>>AABB?>>A=BAA>?8====8=:>>@>>
@ATNG8:01629:01057
GATGGTAGTGCGTGAGAGAGAGACCCAGAAGATCAGGAACTCTAGAAGAATTTCAGATTTTTAACACGAGAGTAAACGTAAAAAAGAAGGTTTTACAAGACTCACGTTAACAATATTGCAGCAGTACGCACACAATCGAAGCGCAGTAAGGATGGCTAGTGTAACTAGCAAGAATACCACGAAAGCAAGAAAAAGAAGTTACGCTATTAACTATTAACGTACCTGTCTCTTCCGAAACGAATGAGTACGAGAGAGCACAACGTGTCTACCATCGAATGAGGTTAGTCT
+
999:5:<955555555555//9777(///27/4444.3-399;?=<633,33(33/88988'80//.68;75566/55:<<<:<%:;7;<>>>2<<<6////::;44.4.44.333-3<=:<<<666>AA999949>>?=@??885::6=066;7:=>585;;6:=BB=B7BB>BC=687333(259399=CC.98166)//667754848./.(/(//9496:44433:294:;;57776///767;;;>?:<5777715;=;77779262226.33..(-(,,---
@ATNG8:01631:01043
GATGGTAGCGCATATCAGCGCAGCCCAGAAGATCAGGAACTCTAGAAGAATTCAGATTTTTAACACGAGAGTAAGCGTAAAAAGAAGGTTTTACAAGACTCACGTTAACAATATTGCAGCAGTACGCACACAATCGAAGCGCTGTAAGGATGGCTAGTGTAACTAGCAAGAATACCACGAAAGCAAGAAAGAGAAGTACGCTATTAACTATTAACGTACCTGTCTCTTCCGAAAACGAATGAGTACTGCGTCTCACTCTCGCCTACATCGAATGAGGTTAGTCT
+
5=<<=@:555<>;;<=>==BCCCC@7>C@9@BAA;:2929:>:?AB>BA<@8;;999:;:*925@<=>E=A=B@CBBAAAA@0AA;@=?CC9BBB@BAAABDBBB?B>@@>BA@>?>>BCAA@CCCCAAABC?D@@@?CBB@A889;??AAB>AABBB@AA>ACC@@@=@A<@;;4:=<==4===;@BE:BA??<>>>A@@BCC@F@CCDF9;9;@A?C@C::;AA@5;5:=>>2<<=3<====@@?@@ACCCCCCCCCBBB>ABCCCCBB?@@@B>B>BAB;;
@ATNG8:01631:01050
GATGGTAGCGAGCGAGTGTGTATACCTGAAGATCAGGAACTCTAGAAGAATTCAGATTTTTAACACGAGAGTAAACGTAAAAAGAAGGTTTTACAAGACTCACGTTAACAATATTGCAGCAGTACGCACACAATCGAAGCGCAGTAAGGATGGCTGGTGTAACTAGCAAGAATACCACGAAAGCAAGAAAAAGAAGTACGCTATTAACTATTAACGTACCTGTCTCTTCCGAAACGAATGAGTACGTGTGCGACGTGTCTCCTACCATCGAATGAGGTTAGTCT
+
499:7;<ABCCBBCCBCBCCDEC;;7:@A=B@B<56.66;@B=BCE@CC=?;::5<<==>+@:?CCCCCCCCCC>BBBBDEE5CC@C7;;;49@@9696;>>BBC=B?BC?AAA@DDAACBCCCCCCCECCC@CBCC@BBB@@A@?<A?CCC@CBB@BCCC?CAABCC?CC>CCD@BB@@@8@@@<@ABBB3BB@B777ABBDC<A;??@@<@<@@CAB>BABBBBB@C@BBC<AA@>ABCCDCC@AAAA@BBBBBBBAAA;@@A<>>>>>=AA>><>:>BA@@
@ATNG8:01633:01064
GATGGTAGCGCATATCAGCGCAGCCCAGAAGATCAGGAACTCTAGAAGAATTCAGATTTTTAACACGAGAGTAAACGTAAAAGAAGGTTTTACAAGACTCACGTTAACAATATTGCAGCAGTACGCACACAATCGAAGCGCAGTAAGGATGGCTAGTGTAACTAGCAAGAATACCACGAAAGCAAGAAAAAGAAGTACGCTATTAACTATTAACGTACCTGTCTCTTCCGAAACGAATGAGTACGATGAGATCTCGTGTGCTACATCGAATGAGGTTAGTCT
+
5;44.599:;;@CCCCCCDBCDCCC=BCC@CBBAAA6;8:@ADBBA?AB<?<?BBDEGCC1@=BACCBBBB@@@8@A;<;;&9949499;0;A=8<A=CCBCBB?C>AA?AAA?BCEDDBBBBBCCCCCCC=ABCC?B@@@BBBB?B=B::6;A@@ABBB@CBBBBB@BA>@8979BBCC>CBB?BFDCD3@<17///77;=@=@;@A;;7;;==BBB?BBCBBBD?B?BEC=BAA>??BABBBBB>@?BBBAA@B@>:::@>>>?BFD8:@BC@C@DCCBC
@ATNG8:01636:01062
GATGGTAGGACGAGCGTCTGAGAGGTACTCATTCGTTTCGGAAGAGACAGGTACGTTAATAGTTAATAGCGTACTTCTTTTTCTTGCTTTCGTGGTATTCTTGCTAGTTACACTAGCCATCCTTACTGCGCTTCGATTGTGTGCGTACTGCTGCAATATTGTTAACGTGAGTCTTGTAAAACCTTCTTTTTACGTTTACTCTCGTGTTAAAAATCTGAATTCTTCTAGAGTTCCTGATCTTCTGGATATGAGTGACTCGTGCTACCATCGAATGAGGTTAGTCT
+
44:<8=AB=@?@;;;;;>CCCCCCACCCCCCC?@@@@;@B@D@CCBCCCC@CCBBB@C?BBBB?C@CCBCAA@BD@BBBBB5CC@CCCC=CCBB?BBB=BD7;:;CCHACCICCCBB@DBC@C@CBBCABAB?BA@C?B@@?@@@@@CCBBBBBC@CBA>ACAD?BBCCCBBBC@BBABB7@<@=BBCCC2BB:;;6;ACCCCDBA@@CCBC5@@ABB@J@CB?BBBBBBB?B@AAACCB?AAC@CDAB@CCBCCA@@B@@@@BB?BCBBB?BBBB>@=?@A99
@ATNG8:01641:01064
GATGGTTGGTGCACATGAGTGTATCCAGAAGATCAGGAACTCTAGAAGAATTCAGACTTTTAACACGAGAGTAAACGTAAAAAGAAGGTTTTACAAGACTCACGTTAACAATATTGCAGCAGTACGCACACAATCGAAGCGCAGTAAGGATGGCTAGTGTAACTAGCAAGAATACCACGAAAGCAAGAAAAAGAAGTACGCTATTAACTATTAACGTACCTGTCCCTTCCGAAACGAATGAGTACGAGAGTCAGAGCAGAGCTACCATCGAATGAGGTTAGTCT
+
5;;=<B?CBCCCCCBBBDDBCBDDC@DCC?BAABAA>@?BBCBBDC@CC?B?ABDD;;;;6;<@ACAAACCBBB<@@=>@@>,?@<@<@DD;AAC@CDADBCCCB@B?BA>AAC?AAAAABBBBCBBBCBBB?ABBB>BAB?B?5508?AAB?BBCCBBB@<@??>==:>=5=887:<AAA::::8<>>?@/<;7<///77;AC=B<AA@@<@<??CGEICCBBB;@<?=???9?@@<@AABCCBBBBAABCECCBBBBBAAACC@BBBA@8>@;;6;<@@BBB
@ATNG8:01643:01075
GATGGTAGCACGACACGACGATGTGTACTCATTCGTTTCGGAAGAGACAGGTACGTTAATAGTTAATAGCGTACTTCTTTTTCTTGCTTTCGTTGGTATTCTTGCTAGTTACACTAGCCATCCTTACTGCGCTTCGATTGTGTGCGTACTGCTGCAATATTGTTAACGTGAGTCTTGTAAAACCTTCTTTTTACGTTTACTCTCGTGTTAAAAATCTGAATTCTTCTAGAGTTCCTGATCTTCTGGATAGCGACGCGATATACTACCATCGAATGAGGTTAGTCT
+
A@;;8<=?>@?==><<<=555<===>BABBCDACCBD=BB?A=@:555>=8<<<<<9=9=<<<8=7;?BB@<93:233333$2:3=888(7;:5:9=/0)/;69:53882<????>>><@@@<@<==<>;;;>>BBBB;;;;@??=>>@A@A;;;A:;;;<@B=A=?>>AAAAAC=AA?AA5A;A8<<<<<.<A???6;;>88:><;<46556)6///=7=9@@;@BA@:::6:9<>AAA?4<;@<AA@AAAA;;;@>>>@?????:>>>>>9<><C9=9=AA;9
@ATNG8:01646:01056
GATGGTAGGCGTGTGAGAGTCTGCCCAGAAGATCAGGAACTCTAGAAGAATTCAGATTTTTAACACGAGAGTAAACGTAAAAAGAAGGTTTTACAAGACTCACGTTAACAATATTGCAGCAGTACGCACACAATCGAAGCGCAGTAAGGATGGCTAGTGTAACTAGCAAGAATACCACGAAAGCAAGAAAAAGAAGTACGACTATTAACTATTAACGTACCTAGTCTCTTCCGAAACGAATGAGTAACGAGAGTCAGAGCAGAGCTACCATCGAATGAGGTTAGTCT
+
=@==?BCD?@@BBAABBBBAAA;:626B>:BB;;;@;@599=:88>7::6:7==<<=???.927@=344===??6;;3....$.3.33888(/..27.22999::;@:@A9@@@588???@@@DAAAA??>=4<=AA<=;>>???@;?=DDD==;;;?@AA=A@@?@?;?>6;;=;@>>?B8>==8:::::*::5:;:;BAABCA<B=A???8;68///66///77;:@8<6:::/::<:>>AA55.57779?==>>>>AAA<<==DE8;:@@@<====;>;@@;::
@ATNG8:01649:01066
GATGGTAGCACGACACGACGATGTGTACTCATTCGTTTCGGAAGAGACAGGTACGTTAATAGTTAATAGCGTACTTCTTTTTCTTGCTTTCGTGGTATTCTTGCTAGTTACACTAGCCATCCTTACTGCGCTTCGATTGTGTGCGTACTGCTGCAATATTGTTAACGTGAGTCTTGTAAAACCTTCTTTTTACGTTTACTCGCGTGTTATAAATCTTGAATTCTTCTAGAGTTCCTGATCTTCTGGTAGAGCGTGCATATATCTACCATCGAATGAGGTTAGTCT
+
<ABB?@=AB:66>@CEDCC;;9DFGCCCCCCC>BCCD=AB?B?AA@@@AB?A???B?B@BBBC?B?ABBBBBB@?>>?@:@*@?8>8//(/00/6=:;7?A<:;;AAA=AAA@><<;5=;;7;=BAA@@@>>;AA<<:<>?=88:::BBAD<=>@<>=?;>><><AAAAAA?>><>??BC5>:<996666)6;777*--3---689929<?C7<<>9<<5=7;;=@@@?>>>=D<AAACCC;@@D<??@999:9:<>?<=;<<BBB===>AA;==<<8<89666/
@ATNG8:01650:01081
GATGGTAGCATCATGCATATCTCACCAGAAGATCAGGAACTCTAGAAGAATTCAGATTTTTAACACGAGAGTAAACGTAAAAAGAAGGTTTTACAAGACTCACGTTAACAATATTGCAGCAGTACGCACACAATCGAAGCGCAGTAAGGATGGCTAGTGTAACTAGCAAGAATACCACGAAAGCAAGAAAAAGAAGTACGCTATTAACTATTAACGTACCTGTCTCTTCCGAAACGAATGAGTACCTCTCAGACGCTCGTCCTACCATCGAATGAGGTTAGTCT
+
?A;906<=BBBBECCCBBBBBBBCA@CCC?BBB>?@=A=AAAABAB???9?9997;;778)55=AAAA?>?AAF9=<@@@@@,?B?C?DFC<DGFI=;;CECCCC@@?@DDBBB?BBBBBBBBDDCCCCBCB?CCBB@989@B???<@=A@@>@CCCCBBC?BBBBBB@BB?BBA8<<999,9:9188888(6@8>:;;=>>?@<>;?DBB;><>AC@@>@BBBBBB@B?BCC>CBB?BBBCCBB?ACCCCC@@@AA>>>A<@@A;?>A>>;>?@@<@=AB?::
@ATNG8:01654:01087
GATGGTAGTGTCAGTGCGCGTCGTCCAGAAGATCAGGAACTCTAGAAGAATTCAGAATTTTTAACACGAGAGTAAACGTAAAAAGAAGGTTTACAAGACTCACGTTAACAATATTGCAGCAGTACGCACACAATCGAAGCGCAGTAAGGATGGCTAGTGTAACTAGCAAGAATACCACGAAAGCAAGAAAAAGAAGTACGCTATTAACTATTAACGTACCTGTCTCTTCCGAAACGAATGAGTACTGTATCTATGTGTGCGCTACCATCGAATGAGGTTAGTCT
+
45::8=?;;;=<666<<<;;?;;::7;?B:CDAA@C=@6:8>:::<8::59466//*/;>;+:177;=>===<;9.3245555$5<49.55)5;;8=666:>=::7:7<;7<==8<BAABBCCC;;;BAA@@=@ABB?ABAAAAAA<B?A;;6;AAAAAAC@BCCBBB@BC>AAB@BBB@@:@@@<@AAAA/>=:;;;;@@AAA;>:>>??<@=AAB;<9;A@@@CC?B?CDD=BBB?CCCCCCAABBBB?@?BD@?=>====@@;?@?==8=D::8:?AA9::
@ATNG8:01661:01043
GATGGTAGTGTGTCTCTGAGAGTAGTACTCATTCGTTTCGGAAGAGACATGTACGTTAATAGTTAATAGCGTACTTCTTTTTCTTGCTTTCGTGGTATTCTTGCTAGTTACACTAGCCATCCTTACTGCGCTTCGATTGTGTGCGTACTGCTGCAATATTGTTAACGTGAGTCTTGTAAAACCTTCTTTTACGTTTACTCTCGTGTTAAAAATCTGAATTCTTCTAGAGTTCCTGATCTTCTGGGTGTATCAGCGAGTATCTACCATCGAATGAGGTTAGTCT
+
=>>>:>?CCCBCBB<<@CBBB@@@@@@BAAAA=AAAA<AC=@>@BDDDCCCCABAA<A000=@<A<CCCCC<;;B;>====(94.4<=@8BBCD@CBC?BB?BBCCDG@CCCBCBBCACCC@C@BBCCBCBC>BBBB?BBBBDBBCCCCAAACCC@@A@@CC@B?AABAAADED?B;;;;-;9@;;;;;.;?BBB=C@@@BBA@@A4;;;;*<AAAA=A@CB?CCBA@BDAC@BCCCCC?A@?@9@@@@BBCCBBCDBBBCDCC@CBBBC@FC@@=@?AA@A@
@ATNG8:01666:01052
GATGGTAGTACATGATAGACGACACCAGAAGATCAGGAACTCTAGAAGAATTCAGATTTTTAACACGAGAGTAAACGTAAAAAGAAGGTTTTACAAGACTCACGTTAACAATATTGCAGCAGTACGCACACAATCGAAGCGCAGTAAGGATGGCTAGTGTAACTAGCAAGAATACCACGAAAGCAAGAAAAAGAAGTACGCTATTAACTATTAACGTACCTGTCTCTTCCGAAACGAATGAGTACAGAGAGTACGATATGTCTACCATCGAATGAGGTTAGTCT
+
44:<7;;>=;;<;;:;<;;;=@>>@<<<@=@@7///)/)/7789<<796165////////$5499;;>>CA@AB=BBCGGEG5CC?D<AAA7ABA?BBA<>BBBB>A>AF=AAB;????@BCCDBBBCFCCCABBBC?BBBCCBBA>CAEAA<ADCCCBAC?CAAAAB?BB>@@?8==;;;3=<<999999(0=:9///==ABA<A<AAAA:>:>>CCC@CCCBBBB@B@BDD@DBB@AABBBBBBAA@@@AABBAABBBBA@<<:>AAAA=><<<<A=AAA<>
@ATNG8:01669:01072
GATGGTAGCGCACACATAGATACAGTACTCATTCGTTTCGGAAGAGACAGGTACGTTAATAGTTAATAGCGTACTTCTTTTTCTTGCTTTCGTGGTATTCTTGCTAGTTACACTAGCCATCCTTACTGCGCTTCGATTGTGTGCGTACTGCTGCAATATTGTTAACGTGAGTCTTGTAAAACCTTCTTTTTACGTTTACTCTCGTGTTAAAAATCTGAATTCTTCTAGAGTTCCTGATCTTCTGGTAGAGCGTGCATATATCTACCATCGAATGAGGTTAGTCT
+
54<>;?CECCCBAAAAABBBBB@@@@@?;CCC@:;=D>CB?B9A;@BA@@<ABA@@=?7ABCB?C@DBBBBBBA@=99999):939=?A;AABC?CBB?BB=@@ACCD@CBBBBBAC@CCC@C@CCBBCCBC@CDDD<ABCCC@@@CABADCBAA?CCC?BB?B>AACCCDCCCACCCCC;A=@=;::::*:@@@C;::ABBBCABA@CFFE5BBBBB?B?BG@CCBBBAA?A@BBBCDC@BAB@BCFCCCCC99:@@A?@99:@=@@@@@;@@AA?B?FEDA@
@ATNG8:01674:01049
GATGGTAGCATCATGCATATCTCACCAGAAGATCAGGAACTCTAGAAGAATTCAGATTTTTAACACGAGAGTAATCGTAAAAAGAAGGTTTTACAAGACTCACGTTAACAATATTGCAGCAGTACGCACACAATCGAAGCGCAGTAAGGATGGCTAGTGTAACTAGCAAGAATACCACGAAAGCAAGAAAAAAGAAGTACGCTATTAACTATTAACGTACCTGTCTCTTCCGAAACGAATGAGTACTATGTAGAGCTCTATACTACCATCGAATGAGGTTAGTCT
+
??;;055<@BBBA966AABBBAA@@<::<7;A??>:9B:CBB??8:677.33773;7778)539:9>@AAAAA=A=<88888(8;7:1766'5:717?;;;>==A;?;==:=@@<???ADBBBCCCCCCBAA???AD>A@A@@@@A=A>A:;8;ABBBCBB@BAAABB?BB?A@@999AAA;?;;9::::;:&:=7985879<=><@=?A@@=A=C>AA@:@@@@ACC=@=@@@8=@@=???BB??@CBBCBBBCCC>>>@<;;??:=<===78;;:3:;?AA@@
@ATNG8:01674:01053
GATGGTAGGCACTGCGCACACATCCCAGAAGATCAGTAACTCTAGAAGAATTCAGATTTTTAACACGAGAGTAAACGTAAAAAGAAGGTTTTACAAGACTCACGTTAACAATATTGCAGCAGTACGCACACAATCGAAGCGCAGTAAGGATGGCTAGTGTAACTAGCAAGAATACCACGAAAGCAAGAAAAAAGAAGTACGCTATTAACTATTAAACGTACCTGTCTCTTCCGAAACGAATGAGTACTACTCTCAGAGACACACTACCATCGCAATTGCCTAGTCT
+
BCCE?CCC?BBBBCBCCHBCBCBBB=BBBACCCCCCCC@CBBBDCC@BB?B@BCC@@@@@0A?BBDCCCCCCBE?CBBBBBB0BB?C@CDD;BBG@DABAA@@00-.6::68.0)/;;;?ABBABBAAFBBB@A@@C?AACBBBBB?B?C;;:;CAAAABA?:::????BB?BAA?BBAAA9?991667777%6;7////9;;<@<@=<;77077(6:?CC@CCCCBBC@B?BBC=AAC@BCBBBBBBBBBBBBBBBB@@A@?;;;?;?@???C@E@BB?ADDF@?
@ATNG8:01630:01098
GATGGTAGAGTATCTTGTGTATCTCCAGAAGATCAGGAACTCTAGAAGAATTCAGATTTTTAACACGAGAGTAAACGTAAAAAGAAGGTTTTATCAAGACTCACGTTTAACAATATTGCAGCAGTACGCACACAATCGAAGCGCAGTAAGGATGGCTAGTGTAACTAGCAAGAATACCACGAAAGCAGAAAAAGAAGTACGCTATTAACTATTAACGTACCTGTCTCTTCCGAAACGAATGAGTACTATAGACTATCTGAGACTACCATCGAATGAGGTTAGTCT
+
:;7949::556>;;;466==@A@@?8<BB<@@@@@@:@>@??@GDE@BB?B?:99BFEFC3B?BD::99?=<8:36556>>>+==8<4999+5//727=0//::444(34998?=>9>???BAACBBAAABCCD@B@::3997<?<>>:?=?::29=>?ABBB@BBAA??;???BBB9:0:9917//-----'-80....68955/7/777737179@??=@AA::8C??:::?5:00)0:==@?@A?>AA>;;;>BAAAA???BB?BDDFC@??==9=29;AAA
@ATNG8:01631:01138
GATGGTAGAGTATCATGTGTATCTCCAGAAGATCAGGAACTCTAGAAGAATTCAGATTTTTAACACGAGAGTAAACGTAAAAAGAAGGTTTTACAAGACTCACGTTAACAATATTGCAGCAGTACGCACACAATCGAAGCGCAGTAAGGATGGCTAGTGTAACTAGCTAGAATACCACGAAAGCAAGAAAAAAGAAGTACGCTATTAACTATTAACGTACCTGTCTCTTCCGAAACGAATGAGTACACACTCTCATATGACACTACCATCGAATGAGGTTTAGTCT
+
44995:=CGKDBCCCBBBCBCCCBB@BBB@AABC;;9;?AABCCBB?BF@D@BBBBCDDD2D?ECBBBBCCCCD=BAABEEE5BB@B?BBB;BDDA@@?ADDCBB?B?BB>BBC?BBBBCBCBCCCCCBBBB@BCBB@BAAA???@<A=B@@?ADCCBABB>BBBBBBBBB?BBA;??=<<3:::4888888%/:75/./77<BA8885A>>6;6;?BAB@BDCCCCC?C@ACC>CCC=?@AAAAAAAAAAABBABAABBAACCCD?AACCC@BB@@<??9?@@99
@ATNG8:01635:01136
GATGGTAGTGTGTCTCTGAGAGTAGTACTCATTCGTTTCGGAAGAGACAGGTACGTTAATAGTTAATAGCGTACTTCTTTTTTCTTTGCTTTCGTGGTATTCTTGCTAGTTACACTAGCCATCCTTACTGCGCTTCGATTGTGTGCGTACTGCTGCAATATTGTTAACGTGAGTCTTGTAAAACCTTCTTTTTCGTTTACTCTCGTGTTAAAAAATCTGAATTCTTCTAGGAGTTTCCTGATCTTCTGGGATGTTGTGCGCAGTGCCTACCATCGAATGAGGTTAGTCT
+
9;9:6:99555<;;;?==566555<>>>>?<<49344(44.45==:=<<<8996@A>A?BCDD@H;;;BA:///95//////#/9:.98990999:5::;.55.5554457<<<<<<AB?BCC@B@BBBA999?=@@DD=A:99=5449998::5546:89)//)/)/:>?>>>>>;;<>>>,5.5455559$559A8<;@>=54444.44444#4:83303488166//(////(/3899<<=7;/--(----(-557/4444448;985554:;7:34303,3<555
@ATNG8:01643:01096
GATGGTAGTATATCGCGTCGCTATCCAGAAGATCAGGAACTCTAGAAGAATTCAGATTTTTAACACGAGAGTAAACGTAAAAAGAAGGTTTTACAAGACTCACGTTAACAATATTGCAGCAGTACGCACACAATCGAAGCGCAGTAAGGATGGCTAGTGTAACTAGCAAGAATACCACGAAAGCAAGAAAAAGAAGTACGCTATTAACTATTAACGTACCTGTCTCTTCCGAAACGAATGAGTACATAGATATACGTATAGCTACCATCGAATGAGGTTAGTCT
+
>>>>7;;===BC??>=====?>>>C@BBB=@BB9:66>4799///:6;;6:643333888'8288:<=333333(3799999(9949.555&5<<9666<<<<<<9=9=>;????BBABBBBCDCCCCCCBB?BCCC?AABBBBBB=A=@::6:BAABCBB@BBBBBB?BB?CBB>AA?;;1:;:9>>>>>/>A=@888@@@BA<A;??AB<A<AABBA>ABBBBCB@D@???<?BD?BBCBBBCCCBB@>A???CCCC===?AA=A=>>>:==<<8;8<====
@ATNG8:01643:01135
GATGGTAGAGTAGTCATGTGTGATCTCCAGAAGATCAGGAACTCTAGAAGAATTCAGATTTTTAACACGAGAGTAAACGTAAAATAAGGTTTTATCAAGACTCACGTTAACAATATTGCAGCAGTACGCACACAACTCAAGCGCAGTAAGGATGGCTAGTGTAACTAGCAAGAATACCACGAAAGCTAGAAAAGAGTACGCTATTAACTATTAACGTACCTGTCTCTTCCGAAACGAATGAGTACTATAGACTATCTGAGACTACCATCGAATGAGGTTAGTCT
+
;;995;50/=:0//88-/-5--/77773<::48887//)/)/797455.5949599955555$5.55555544444)444444&44.4.444&///93///7888;;6:48863336:886<666==<==:///)///9)/43/99//(/57-/)/6//////4;99333433,377177222'28222688)52228855;<<2727///)/377///8:<:<5/-05(---(---(--/877<98333333889995559944.4//--(----06388<//
@ATNG8:01651:01094
GATGGTAGCTCTGCTCTGACTCTCGCTACTACATTCGATTTCGGAAGAGAACAGGTACGTTAATATTGTTAATAGCGTAACTTCTTTTTTCTTTGCTTTCGTGGTATTTCTTGCTAGCTACACTAGCCATCCTTACTGCGCTTCGATTGTGTGCGTACTGCTGCAATATTGTTAACGTGAGTCTTGTAAAAACCTTCTTTTTACGTTTACTCTCGTGTTAAAAATCTGAATTCTTCTAGAAGTTCCTGATCTTCTGGATACACTCATGTGCACCTACCATCGAATGAGGTTAGTCT
+
BBCC?A@B;555;:99;<959944//998////-0-///;.9988355--(---(--665053///179)/)4999:9939;.448888$444(3344)48::5;;99165(----899/43899//(/660639;;<<<9949;994999566;99:<:888883///6996:499:555:<=:===>>>+605055===(:::9909445995555.5555$55555.57<<75////)/9)/)/:;<<;255<9=<<;;;<;555;>>@=?>=94800/:+//:96969<999
@ATNG8:01651:01102
GATGGTAGAGTATCATGTGTATCTCCAGAAGATCAGGAACTCTAGAAGAATTCAGATTTTTAACACGAGAGTAAACGTAAAAAGAAGGTTTTACAAGACTCACGTTAACAATATTGCAGCAGTACGCACACAATCGAAGCGCAGTAAGGATGGCTAGTGTAACTAGCAAGAATACCACGAAAGCAAGAAAAAGAAGTACGCTATTAACTATTAACGTACCTGTCTCTTCCGAAACGAATGAGTACGATGAGATCTCGTGTGCTACCATCGACCTCTAGAAGTCT
+
==>?9>>CCCCCJDDAAABCCCCCC@BBB>@@@A@@=@?CAAACCC@CB>A<@BA::;;;*;;@BBCCCC;:;;.;9:4444$4:5:3888+8894:@A@ACBAA>A@DC?CDC>AAA@BBBCCCAAACCDC@BBBC>@?BBCCBB?B?B@?<@BABBAAA@???AAA?BC=AAB@BCBCC>;:;66====,770----79<>@;>:>???<@=;;ACC?CDCCCBD@E@CBB>BCB=??ABBBBBBBBBBBCBBB@@@8768@A<>>>A??<>>A@AF=@>>>
@ATNG8:01664:01101
GATGGTAGTCTCAGATAGTCTATAGTACTCATTCGTTTCGGAAGAGACAGGTACGTTAATAGTTAATAGCGTACTTCTTTTTCTTGTCTTTCTGTGGTATTCTTGCTAGTTACACTAGCCATCCTTACTGCGCTTCGATTGTGTGCGTACTGCTGCAATATTGTTAACGTGAGTCTTGTAAAACCTTCTTTTACGTTTACTCTCGTGTTAAAAATCTGAATTCTTCTAGAGTTCCTGATCTTCTGGGTGTATCAGCGAGTATCTACCATCGAATGAGGTTAGTCT
+
A@@;9==A@AAAABBBBB;99@CCCCBB@@@?;?B@A9;;5;;@@@@B@A>ABBCB?B?BA?>9@=@ABCAA@?>390000)0;60..::,--->>9::<6:@<7728:BACCBDCCDE@BBB?B?CCDC@@@D?BBCC?BBAABBBBCBCBBBBBC@BBB@BB?B=??BBCCDDC?BCCFD;@<@;::9:*;@ABC>CDCCCCCBBBACCCC5CBBBC@C@CC?BBBCBBB?B?BBBCCB;>89949@@@CCCCCDBBBCCCCCC@BBBBB?BBA@>@?BB@AA
@ATNG8:01666:01117
GATGGTAGGACGAGCGTCTGAGAGGTACTCATTCGTTTCGGAAGAGACAGGTACGTTAATAGTTAATAGCGTACTTCTTTTTCTTGCTTTCGTGGTATTCTTGCTAGTTACACTAGCCATCCTTACTGCGCTTCGATTGTGTGCGTACTGCTGCAATATTGTTAACGTGAGTCTTGTAAAACCTTCTTTTTACGTTTACTCTCGTGTTAAAAATCTGAATTCTTCTAGAGTTCCTGATCTTCTGATATGAGTGACTCGTGCTACCATCGAATGAGGTTAGTCT
+
//9:6:?A<;55;;::;?BCCBCC@BBCDC@A<B@@@<BC@C@CCCCDCGAFCBBC@B<@AAA?C@BBCBCCBAA>;;<<;*9B=A@@@9@>@?>B@@?@C@;;:DCCACDBBBCBB?CBB?B:;;AABBBD?BBCC?CCD@AA@CCCBBBAAAD?CAA>@@=A?BBBBBCFCE@BCDDD<B?C>BCCCC5CCDCC>CCBDFEA@BB=@@?@0?AABB@C@CC@CB??@::5:?ABBCCB?BBCCCCBAAA@@@@B@A;;;@?A<:::CD<?@@B?B?BBA??
@ATNG8:01667:01101
GATGGTAGCTCTGCTCTGACTCTCGTACTCATTCGTTTCGGAAGAGACAGGTACGTTAATAGTTAATAGCGTACTTCTTTTTCTTGCTTTCGTGGTATTCTTGCTAGTTACACTAGCCATCCTTACTGCGCTTCGATTGTGTGCGTACTGCTGCAATATTGTTAACGTGAGTCTTGTAAAACCTTCTTTTTACGTTTACTCTCGTGTTAAAAATCTGAATTCTTCTAGAGTTCCTGATCTTCTGGGTGCGCTACAGTCTCTCTACCATCGAATGAGGTTAGTCT
+
B>9;.599?@<BCCCDDAAA@@@AA@@@CBBB?BCDB>CB?B@CCCCCCC@DBBBB@C?BCBC?B@CCBAACCEE@BBBAA1AC?BCBC=B@@A?AAC?CE;;:@CBDACBBCBBCC@CCC@B?BBBBAA@B?BBBC<A>@?@@A@BAABCBBBB@CAA>AC?C=??BBB@AAA<@;;;;6;?C@CCCCC5CBBBB>BBBBCCCA@@=AA@A0@@@AB?B@CB@BBBCCCC>@>@AABBC?B?A@:@BAABB@@@CCCCDCCCCC@BBBA@=ABA@>A@BCCBB
@ATNG8:01667:01128
GATGGTAGGTGCACATGAGTGTATCCAGAAGATCAGGAACTCTAGAAGAATTCAGATTTTTAACACGAGAGTAAACGTAAAAAGAAGGTTTTACAAGACTCACGTTAACAATATTGCAGCAGTACGCACACAATCGAAGCGCAGTAAGGATGGCTAGTGTAACTAGCAAGAATACCACGAAAGCAAGAAAAAAGAAGTACGCTATTAACTATTAACGTACCTGTCCCTTCCGAAACGAATGAGTACGATGAGAGAGCTCTCTCTACCATCGAATGAGGTTAGTCT
+
8=<<8<<=9;;@>@@CCBEDCBBA@>ACC@CCDC;97:=AACBBCC?BB>B@BDCCCCCC5C@CCCCCBCBBBB:@A@@@@@0@@<@@CCE;CBB?BBBBCBBAA>A@CC?CAA>AAA@CBCCCBACECCBB?BCCC@C?>>=>972;?B;;:;CCCBBBC?@AABBB>AB>9999>?@AA9=::4889888%/:6:/./55:@A=A=?>==;@5;;AAC@BBBDF=A@A?BBE=@@D<::9AAADBC???B?@?BBCBBBCBB??:?AAAA<:;::;@5:;??>
@ATNG8:01674:01131
GATGGTAGCGCACACATAGATACAGTACTCATTCGTTTCGGAAGAGACAGGTACGTTAATAGTTAATAGCGTACTTCTTTTTCTTGCTTTCGTGGTATTCTTGCTAGTTACACTAGCCATCCTTACTGCGCTTCGATTGTGTGCGTACTGCTGCAATATTGTTAACGTGAGTCTTGTAAAACCTTCTTTTTACGTTTACTCTCGTGTTAAAAATCTGAATTCTTCTAGAGTTCCTGATCTTCTGGATAGCGACGCGATATACTACCATCGAATGAGGTTAGTCT
+
AAB>@CC@@@CBBBBBBBBBCBCBBCCBBCBD??@@E=BB?A?CGCGDBB?CDCBB?A?CCBB>B?CCCCBBAA@;??@@?.@D=??BE>BBCD@BBGADD?:9;CDD@BCCCCCCF?CBB?C@ECBC@AAA?BBCC>AACCAABBBCCCEAB@@?A@@>@B?B=??BBCCBBD>B;:;:.:<?<:;:;:*;A?AB=BBBBBBCECC@DDDD0DCBCC@C?CC@DBBBCCC?A@ABBBBB@AAB@CCBBBCCCCEA@@BBBCBBB?B@??A9=@AA<@@BCCBB
@ATNG8:01645:01157
GATGGTAGTGTCTATATGAGAGTGTGTACTCATTCGTTTCGGAAGAGACAGGTACGTTAATAGTTAATAGCGTACTTCTTTTTCTTGCTTTCGTGGTATTCTTGCTAGTTACACTAGCCATCCTTACTGCGCTTCGATTGTGTGCGTACTGCTGCAATATTGTTAACGTGAGTCTTGTAAAACCTTCTTTTTACGTTTACTCTCGTGTTAAAAATCTGAATTCTTCTAGAGTTCCTGATCTTCTGGGTCTCTCTCTCACGCACTACCATCGAATGAGGTTATTCT
+
995505=;:::///<</56>>;;;<<>555:=>9==>A8?C:>:@;;@<5505A@DC@CAB;999A=@AA<=;;;>9;;;;;):?=?;<<4545;056>9>>9<<=BCC@CCC<;;BB@BBMAHACBBDBBCIACFFC:;;AABB@@@CCBBBBBC=@;;6;@=@3;:@@?AA;;599;:;*;;@;;;;;;*;GDEE=BBCBC@@;;:4::;:*::::@@C@CC@CCCCBBD@C?BABCDB=@@BA=;;<CICECCCDBBBAAAADACCDCE@BB@@>@?CC@CC
@ATNG8:01646:01175
GATGGTAGCGCACACATAGATACAGTACTCATCGTTTCGGAAGAGACAGGTACGTTTAATAGTTAATAGCGTACTTCTTTTTCTTGCTTTCGTGGTATTCTTGCTAGTTACACTAGCCATCCTTACTGCGCTTCGATTGTGTGCGTACTGCTGCAATATTGTTAACGTGAGTCTTGTAAAACCTTCTTTTTACGTTTACTCTCGTGTTAAAAATCTGAATTCTTCTAGAGTTCCTGATCTTCTGGGTGTATCAGCGAGTATCTACCATCGAATGAGGTTAGTCT
+
:///79759///99/555554=;<4544/8//-889/-/)/27977954.444444(4.433:5=8655<::://)//999'//)////(38994;66.5<4656<<>59965555@;>@@:>8=??;;;=<9@?9949999@599?>==@94:>:::;77616)////99;;=9=:;:9+9)/)/<;;<+99;<=4555;;;999<.5555$59<<<7;7;@5;;;7;//)/4:8888;+//<<,/6<<666==<<666666<<6<<666:>@>>:A;<<888
@ATNG8:01655:01176
GATGTAGTGTCAGTGCGCGTCGTCCAGATGATCAGGAACTCTAGAAGAATTCAGATTTTTAACACGAGAGTAAACGTAAAAAGAAGGTTTTACAAGACTCACGTTAACAATATTGCAGCAGTACGCACACAATCGAAGCGCAGTAAGGATGGCTAGTGTAACTAGCAAGAATACCACGAAAGCAAGAAAAAGAAGTACGCTATTAACTATTAACGTACCTGTCCCTTCCGAAACGAATGAGTACACATCGTCGTGTCGTGCTACCATCGAATGAGGTTAGTCT
+
49999::<<<==;;;65/7::00/48//5:>?@@@9@8>99:=??===6;1;;=77373$34;377:<;;777)5595555$5;494;<<0;;;:>?====CCB?B:;:;@@>79:AABBBDBBCCDBCBB@@@@A>A@@>>>::3;=@;;6;BBCCBBB=@?BBBA>BA>9994::>;;1;=<8=>>>>/>D<??;:655??;A:?ABD>E7;;@@B@CCCDE>B?B?BAA<AAB?@AA:99AAABBDBBB??;==?8888==:=>=?>688@@:>:>ABBB
@ATNG8:01656:01151
GATGGTAGTGATACAGATCAGACACCAGAAGATCAGGAACTCTAGAAGAATTCAGATTTTTAACACGAGAGTAAACGTAAAAGAAGGTTTTACAAGACTCACGTTAACAATATTGCAGCAGTACGCACACAATCGAAGCGCAGTAAGGATGGCTAGTGTAACTAGCAAGAATACCACGAAAGCAAGAAAAAGAAGTACGCTATTAACTATTAACGTACCTGTCTCTTCCGAAACGAATTAGTACAGAAGTAGATATGTCTACATCGAATGAGGTTAGTCT
+
CBBB?BAABBBCCCCFECCCBDEBB@BAA>AA?@:94:7@@@BBAC?BB?B?ABACCCCC+95>DAB>>>?777.8;;;;:-4?.9.:99&5;;4;665=>=9?5;5;@<?@@9??A@BBCCCCCCBCCCD@CCCC@@??AABBB@C?A;;7;@BBBCBB@CBB??@@BB?BBB?BBBBB=:885;>??@.==;;;;====?>:=:>A>?<>=AABBB@CBCCCED?C>AAE=BBB?B?BBBBBBBD@AAABBAAA>>?;;;:@BBB;>>@B<A=@BA88
@ATNG8:01660:01179
GATGGTAGCGCACACATAGATACAGTACTCATTCGTTTGGAAGAGACAGGTACGTTAATAGTTAATAGACGTACTTCTTTTTCTTGTCTTTCTGTGGTATTCTTGCTAGTTACACTAGCCATCCTTACTCGCTTCGATTGTGTGCGTACTGCTGCAATATTGTTAACGTGAGTCTTGTAAAACCTTCTTTTTACGTTTACTCTCGTGTTAAAAATCTGAATTCTTCTAGAGTTCCTGATCTTCTGGTCTACTACACTGTACTCTACCATCGAATGAGGTTAGTCT
+
//7749::<<<<>>B@;:9:@;;8:5448:3425<<@6=8=965599994999995:5::<B9A>;;:55:;<;<.44444$33-33333(3333333332894888;:=:=DCDBBBC@CBC@B@CFEBCCFABBBC?BAAACCECDBCCCCC@@>ABB@BC@B?BCC;;<CBA>A;<<<.<>C=AAAAA2BBLEE>DCFAAABBBC?AABA0BBCBD@C@CFACCCCCCC@C@CCCCEC>@:;:;BBCDCBBBBBBBCBCFDDD@CBCCC?AA@?<?=?@@BB
@ATNG8:01661:01172
GATGGTAGTGTCAGTGCGCGTCGTCCAGAAGATCAGTAACTCTAGAAGAATTCAGATTTTTAACACGAGAAGAAACGTAAAAAGAAGGTTTTACAAGACTCACGTTAACAATATTGCAGCAGTACGCACACAATCGAAGCGCAGTAAGGATGGCTAGTGTAACTAGCAAGAATACCACGAAAGCAAGAAAAAGAAGTACGCTATTAACTATTAACGTACCTGTCTCTTCCGAAACGAATGAGTACTATAGACTATCTGAGACTACCATCGAATGAGGTTAGTCT
+
////)55:555;;<<==666;::<<256=9==:::::8799::<;<.3317,33:;;@@@+=85//////)/99/9///<=<+>>5:.555&544.49544<<44248;<9<A>88==?@@::;0000////)/:<=8<<<<=;44-55:4406>;:@CBB?999?>;877/7736:999;.6//(/5757(55355288:8883838...272../:94777///9386;<<4<4404;;:<8834/966////;==<655<:9044899389//)-3----/
@ATNG8:01664:01140
GATGGTAGTGTGTCTCTGAGAGTAGTACTCATTCGTTTCGGAAGAGACAGGTACGTTAATAGTTAATAGCGTACTTCTTTTTCTTGCTTTCGTGGTATTCTTGCTAGTTACACTAGCCATCCTTACTGCGCTTCGATTGTGTGCGTACTGCTGCAATATTGTTAACGTGAGTCTTGTAAAACCTTCTTTTTACGTTTACTCTCGTGTTAAAAATCTGAATTCTTCTAGAGTTCCTGATCTTCTGGGTCTCTCTCTCACGCACTACCATCGAATGAGGTTAGTCT
+
59<<5:;@BBBBB>;;@;::::;:;CCCCD::8:@@A<AA?A?@@@CCCF@CCCDC<@=@BBB@CBCCCCCBBBD?@@@@>,@A>BABE=BA@A>BCC?CC;;;BCCF@CBCCCCDC@CBA?A=BBBABABB?BBCC@CBBBCBBBBCBBBB@@??CBB?AA>@=??BCCBBFG@BBBBA7@=B6;;BBB0AAABB6;:BAABBAA@5;;;;*;AA<;;;@CC@BCBBBBB@BAAAADDD>AABC>CBBCCBBBA@AA::;@@;;4;;;@A>A@@@?A?CBB@@
@ATNG8:01666:01170
GATGGTAGTATCTGTCTACGAGAGCCAGAAGATCAGGAACTCTAGAAGAATTCAGATTTTTAACACGAGAGTAAACGTAAAAAGAAGGTTTTACAAGACTCACGTTAACAATATTGCAGCAGTACGCACACAATCGAAGCGCAGTAAGGATGGCTAGTGTAACTAGCAAGAATACCACGAAAGCAAGAAAAAGAAGTACGCTATTAACTATTAACGTACCTGTCTCTTCCGAAACGAATGAGTACTACTCTCAGAGACACACTACCATCGAATGAGGTTAGTCT
+
4544.4445;;;666;;;<?@@ABC@DCB?B<000<6;6<:8888=<@?=?;;=865::;+94;A;;AAA=>>>375;;;;;*:B@HADDF<GBB?BBBBBBBCC@B?CF@AAA<??@:;;DCCCBBB;;;A@CCCC@???????B>B@C;;9;BAABBBB?BBBCDB@CF?999790@@>06//*/>>>@,::5=878::;AA=@<>>>>:?:>;A@B?C@@@BBC?B>BAB;@9949??ACCAAACCBBBCB====>>==;;;5;A?@@=@BAA=A8:;ACC
@ATNG8:01673:01180
GATGGTAGTATATCGCGTCGCTATCCAGAAGATCAGGAACTCTAGAAGAATTCAGATTTTTAACACGAGAGTAAACGTAAAAAGAAGGTTTTACAAGACTCACGTTAACAATATTGCAGCAGTACGCACACAATCGAAGCGCAGTAAGGATGGCTAGTGTAACTAACAAGAATACCACGAAAGCAAGAAAAAAGAAGTACGCTATTAACTATTAACGTACCTGTCTCTTCCGAAACGAATGAGTACTATAGACTATCTGAGACTACCATCGAATGAGGTTAGTCT
+
<<<<:==DCCCC@;;;;;;>?@CCE;>9966>>=;;7;49<=///<7:;6:654499>>;'>6773443;<===3446<=;=+;>594==>4?<>8;<;?A@==A?B?BE?BAA5::::;CCCGCCCCCBBA@:9;A<??AABCBB?DADBA?ADDCCBCEAC@?<AB@BB@CDE@AABBA;@@@;====>>&>@<@ABCCBBBB?B?BBBB?A>A>BBB?BCC@@@B?B?AAA:ABB<@@BDBBBBBBBCB888BFBAAAAAABC?CDDDD>>???5939@B@?
@ATNG8:01628:01198
GATGGTAGAGAGACTGTAGCGCACCCAGAAGATCAGGAACTCTAGAAGAATTCAGATTTTTAACACGAGAGTAAACGTAAAAGAAGGTTTTACAAGACTCACGTTAACAATATTGCAGCAGTACGCACACAATCGAAGCGCAGTAAGGATGGCTAGTGTAACTAGCAAGAATACCACGAAAGCAAGAAAAGAAGTACGCTATTAACTATTAACGTACCTGTCTCTTCCGAAACGAATGAGTACTATGTAGAGCTCTATACTACCATCGAATGTGGTTAGTCT
+
:<::5;<<==<;;;655;999444908::7;:;;4404043<;;33.382728999:<<<+<7==7;8;75659.854555&55.549::0@BB@C?BBBC@A@?C=@?<?AA388><?@>??6666=<:<7::8858===897@;?;?@@+00::::::7;8888848838//)/8855.66646666+6848888555991717:;;7=;=<@@?:>9:83399:47:;1://(/////7787852229665555555522,277694.///38(//877
@ATNG8:01630:01227
GATGGTAGCGCACACATAGATACAGTACTCATTCGTTTCGGAAGAGACAGGTACGTTAATAGTTAATAGCGTACTTCTTTTTCTTGCTTTCGTGGTATTCTTGCTAGTTACACTAGCCATCCTTACTGCGCTTCGATTGTGTGCGTACTGCTGCAATATTGTTAACGTGAGTCTTGTAAAACCTTCTTTTTACGTTTACTCTCGTGTTAAAAATCTGAATTCTTCTAGAGTTCCTGATCTTCTGGCTCTCGTAGACAGATACTACCATCGAATGAGGTTAGTCT
+
:>?<7<<@;9;CACBBCBBBDCBBBCBBBCAB??@@D;BB?A?CAAFIBA>BECBB?A?BBBB?C?CDCCABADC?@@@A@.@C=AABC=@@BB@BBCAHD;;;@CAB?BCCCCDCC@CCC?C?CCCCAAAC@CCCC>AAAABBBBCCBBBCBBBACCB?CC?C>AACCCCCBC>@::::.;>B>;;;;;*;CACB>AADCCCGCCC=BAA@,@AABDABFFGACBCCCCC@C@CCCCCC@C?@=@CAAAAAACBAACBBAA@@?<@AAA@=9:9@=@?BBB@@
@ATNG8:01638:01217
GATGGTAGCTCTGCTCTGACTCTCGTACTCATTCGTTTCGGAAGAGACAGGTACGTTAATAGTTAATAGCGTACTTCTTTTTTCTTGCTTTCGTGGTATTCTTGCTAGTTACACTAGCCATCCTTACTGCGCTTCGATTGTGTGCGTACTGCTGCAATATTGTTAACGTGAGTCTTGTAAAACCTTCTTTTTACGTTTACTCTCGTGTTAAAAATCTGAATTCTTCTAGAGTTCCTGATCTCTGGTGTCTGATCTGTATCACTACCATCGAATGAGGTTAGTCT
+
;??<:==DC:66>@@<<<A;@@ACCAAAAA??=?CBB=BC@D@BCBBCDB?CE;9;?D@B@;;;E@CCBCB:95B<4999::$:9248;;2<;;;7A===<B89;@BBEACCCBBBCD@BBC@C@CBBBBBBB@BCDB>BAAACCBBCCCAAAA@@<AAA=AB>A<??BAABB@A=?BBBC9B?B@BBGCG5CCCCC?C;00?>0000*0000'0>>@@?@?BB?BBBBBBC?C?DAAA@???@7;;CDDBBBDCAAABBBCDDC@BC@A@@AAA=<<<:..,,
@ATNG8:01639:01193
GATGGTAGTGATACAGATCAGACACCAGAAGATCAAGGAACTCTAGAAGAATTCAAGATTTTTAACACGAGAGTAAACGTAAAAAGAAGGTTTTACAAGACTCACGTTAACAATATTGCAGCAGTACGCACACAATCGAAGCGCAGTAAGGATGGCTAGTGTAACTAGCAAGAATACCACGAAAGCAAGAAAAAGAAGTACGCTATTAACTATTAACGTACCTGTCTCTTCCGAAACGAATGAGTACGAGAGTCAGAGCAGAGCTACCATCGAATGAGGTTATTCT
+
@@A@?CBBDAAA@ADECCCCDCCCD@BCC<@<>00)0383899>>>C@C@<@900*/8999:+649>>A??AA@@@5=6;9===,=?;?4:9:09@A96:9B@??>C?B?BB?CBB>AABBCABBD99;CDCCC?@ACB?BBBB@@@?9A=ABB?BBBBBBBD@BBAABB@BC?BBB=@ABBB>B@?<?????/;95;///;<A=?;>:>?@@<@<@@BBB@A@@BBA@=A>???9?@@???@BBCCCBBBBA99:A@@>>>>>>>>:>>@@C;?B:;;:?AD@BB
@ATNG8:01644:01228
GATGGTAGCGCGACGAGCGTAGACCCAGAAGATCAGGAACTCTAAGAAGAATTCAGATTTTTAACACGAGAGTAAACGTAAAAAGAAAGTTTTACAAGTCTCACGTTAACAAGTATTGCAGCAGTACGCACACAATCGAAGCGCAGTAAGGATGGCTAGTGTAACTAGCAAGAATACCACGAAAGCAAGAAAAAGAAGTACGCTATTAACTATTAACGTACCTGTCTCTTCCGAAACGAATGAGTACGTGTGCGACGTGTCTCCTACCATCGAATGAGGTTAGTCT
+
;<<>@CCCCCECCC=;9@;;;<@@E>@AA9=<<<BB@C>>;>//(/93896;5477@;AAA/A>??9897>6;;C2226>>>>+?@?6?AGA9?B>@CC@@::9;9;<;::+0000*//679<;888<<BCCBC?AA8819>998=8819?AA@<>>:9:=>=9///////55/352+25222'255022222$.749.----.68284867625059@AA?A@>??8810::::3://)/99;?@AB@@?9:99:9::>>DD<===;887<;6<<::5:8=@C::
@ATNG8:01645:01219
GATGGTAGAGAGACTGTAGCGCACCCAGAAGATCAGGAACTCTAGAAGAATTCAGATTTTTTAACACGAGAGTAAACGTAAAAAGAAGGTTTTACAAGACTCACGTTAACAATATTGCAGCAGTACGCACACAATCGAAGCGCAGTAAGGATGGCTAGTGTAACTAGCAAGAATACCACGAAAGCAAGAAAAAGAAGTACGCTATTAACTATTAACGTACCTGTCTCTTCCGAAACGAATGAGTACTATGTAGAGCTCTATACTAATCGAATGAGGTTAGTCT
+
/9//)/:<<=BCC@<<ACC;;:>>>3><?>@@@BBB@B?BCC>@?B?BA>B;;<;733333#34;78<==B>@@@8><@@@@@,@B>B5;;;.;AA=A@@CCBABC?B?BC@BBB=??AABBDGCCDCBCBCE?@AAA=@@@@@@AA>B@CA@?ABBABDBC?BCCBBB=AA=99:<>>988)555-69:::.8;38///99=@@=@=<;;>=@=@@A@@ACC@??BA?B>AAC>CCD?9:9BCCBBBA>>FG>>==>AAA>?>B<BBAA:>>=>;=<AB???
@ATNG8:01645:01230
GATGGTAGCGCATATCAGCGCAGCCCAGAAGATCAGGAACTCTAGAAGAATTCAGATTTTTAACACGAGAGTAAACGTAAAAAGAAGGTTTTACAAGACTCACGTTAACAATATTGCAGCAGTACGCACACAATCGAAGCGCAGTAAGGATGGCTAGTGTAACTAGCAAGAATACCACGAAAGCAAGAAAAAAGAAGTACGCTATTAACTATTAACGTACCTGTCTCTTCCAAACGAATGAGTACTTCTCAGACGCTCGTCCTACCATCGAATGAGGTTAGTCT
+
CB@?=A?@@BBCCCCFCCCCCCCDJ>CCC@BBBEBB?B@BBBBDBA?AC?D@BBCCCCBC5B@BCECCCECBBC=ABBBBBB2CC?B@BBB=BCD@BBBBCBA;:8:=@C>ABB=????@ABBCCABACCCC@CCCD>??BCBBBB<@=@994:BBBBCCC@???BBB@CC@@@A>@@?@?8999;======&;;7////;<?A@<@=BA@@;@=BACCC@CCCBBBC@C?BC>BBB?AACBBBBB>A@BBBBBBBBB?@@=AAA<AAA@@<@A==9<6<AA@?
@ATNG8:01647:01229
GATGGTAGGAGACACGTGCACACGTACTCATTCGTTTCGGAAGAGACAGGTACGTTAATAGTTAATAGCGTACTTCTTTTTCTTGCTTTCGTGGTATTCTTGCTAGTTACACTAGCCATCCTTACTGCGCTTCGATTGTGTGCGTACTGCTGCAATATTTTTAATCGTGAGTCTTGTAAAACCTTTCTTTTTACGTTTACTCTTCGTGTTTAAAAATCTGAATTCTTCTAGAGTTCCTGATCTTCTGGGCTGCGCCTGATATTCGCTACCATCGAATGAGGTTAGTCT
+
779:<@0;4;5955554555555;;<<==<;79499,9@:@8ABBBBCC?BBCBB?B>@ABB?B@BBBBAAA?<869888(8<7<;::/:000*0/:5>?<??@?@>7=>???@@@<@BB=B=@@?::;==;?ABB<>>A=>=>>?>>??8//=9---===+-+-6:9::?CCC@BBDDC3C5;;6;>@A@0?@A@@,0/:0/)/;=373(7777$3773=1;6<<48;;<=;878257:9685/<@@6@///66169>>CB;>>@;;;1777;;1775727;A>???
@ATNG8:01654:01229
GATAGAGAGAGCTCTCTCATCGTACTCATTCGTTTCGGAAGAGACAGGTACGTTAATAGTTAATAGCGTACTTCTTTTTCTTGCTTTCGTGGTATTCTTGCTAGTTACACTAGCCATCCTTACTGCGCTTCGATTGTGTGCGTACTGCTGCAATATTGTTAACGTGAGTCTTGTAAAACCTTCTTTTTACGTTTACTCTCGTGTTAAAAATCTGAATTCTTCTAGAGTTCCTGATCTTCTGGTGTCTATCTGTATCACTACCCATCGAATGAGGTTAGTCCTA
+
<:>=AA@@AA@>;B966===DHEDBBDCC@BCCC=BB?B@DDAAAAC?CCCAA?B@CCBB?B?BCCCCBBBB?BBBAB2=<9<9991;@@A?BCC@DC<@?>?AA<A<<<AAAA;AAA;A;AAAA=;;@:@C@@7;;>>>>=>=AA>>;;;A9=><<@A;A;>>>>>>C??;?<;<91;4:488787(8=888*//6///<<:=8====+=>>?@=@=??;?AA@@@A<A;?@AA@@<@@@<????>>>AAA@@@@@@9;;=6;777946-/-4;47722,22
@ATNG8:01656:01219
GATGGTAGTGCGTGAGAGAGAGACCCAGAAGATCAGGAACTCTAGAAGAATTCAGATTTTTAACTCGAGAGTAAACGTAAAAAGAAGGTTTTACAAGACTCACGTTAACAATATTGCAGCAGTACGCACACAATCGAAGCGCAGTAAGGATGGCTAGTTTAACTAGCAAGAATACCACGAAAAGCAAGAAAAAAGAAGTACGCTATTAAACTATTAACGTACCTGTCTCTTCCGAAACGAATGAGTACGTGTGACGTACGTGAGCTACCATCGAATGAGGTTAGTCT
+
AA;;26=>=BCCCC;;9DEECCCBB<@BD?BBB@@@<?<?CDBBBB?BB=@<?<=99888(7<==;ABC?;;DE;>=;;:;;*;@=>5:99*9CA@CBAAEGCBC>@=@C@CBB?BB?@ACCCEDCCBBCBB>BB@@<@A@@@A??<A@CBB>ABB@@A=A?ACDDAB>AC89:@;=<9999+9::3:::::9%9989633877<8-37(7;<8,303<=><<??BA>>>>@>ABB=@AB>BCCCDCCBBB9:9BBBB@;;;>>>BA@=@>>==7;:@@;>;>B:8:
@ATNG8:01658:01221
GATGGTATATCTGCACACTCTGTCCAGAAGATCAGGAACTCTAGAAGAATTCAGATTTTTAACACGAGAGTAAACGTAAAAAGAAGGTTTTACAAGACTCACGTTAACAATATTGCAGCAGTACGCACACAATCGAAGCGCAGTAAGGATGGCTAGTGTAACTAGCAAGAATACCACGAAAGCAAGAAAAAGAAGTACGCTATTAACTATTAACGTACCTGTCTCTTCCGAAACGAATGAGTACACATCGTCGTGTCGTGCTACCATCGAATGAGGTTAGTCT
+
::4405=>>;9966=<B@B;;;?A<BBB?A@@@A?=A;?=<455<8:=8=7=C744CCC1B=AABBBBBBAAB=98;@AAA2AA<@8BCC;CED@B:::BBABB?B?CC:::C=AA??@BBCHHFCDCA@A@DCCC=AAAACCCC;@;>::5;DBBBCBB>AABCCC@BB>999>@@@@?598708<<==.794;///=;:::=D<>>??:=:=AC@@=@AA@@??<?=BBC=AAA=AAABBABBAAACAABBAAACB;::DGE@B999B@CCAA>A@BBCBB
@ATNG8:01658:01222
GATGGTAGTCTCAGATAGTCTATAGTACTCATTCGTTTCGGAAGGGACAGGTACGTTAATAGTTAATAGCGTACTTCTTTTTCTTGCTTTCGTGGTATTCTTGCTAGTTACACTAGCCATCCTTACTGCGCTTCGAATTGTGTGCGTACTGCTGCAATATTGTTAACGTGAGTCTTGTAAAACCTTCTTTTTACGTTTACTCTCGTGTTAAAAATCTGAATTCTTCTAGAGTTCCTGATCTTCTGGGTCTCTCTCTCACGCACTACCATGAATGAGGTTAGTCCT
+
B;;68==ABB;9:CBBB@;;9@?@CB@A@;????AAC>CDAE7?;465557<<6658=056<<8<:==:;:;998688;;<$33188:=5:<:;7?:B?BB98:CBBB?BBAAADAA>AAA;A<:;:=;;;?=BAA=@<?@@@@?====?==666;-//86994=;@@@;;:>:;597<AA5A:=7::AAA.;;>=>1<79797<==A=====,=///<171;C<A>==AAB=B<@@???A:>>AD:>>>><<<==????@A>99@9667=5::==7=7=@6616
@ATNG8:01667:01207
GATGGTAGGCGACATACATACGCGCCAGAAGATCAGGAACTCTAGAAGAATTCAGATTTTTAACACGAGAGTAAACGTAAAAAGAAGGTTTTACAAGACTCACGTTATCAATATTGCAGCAGTACGCACACAATCGAAGCGCAGTAAGGATGGCTAGTGTAACTAGCAAGAATACCACGAAAGCAAGAAAAAAGAAGTACGCTATTAACTATTAACGTACCTGTCTCTTCCGAAACGAATGAGTACGATGAGAGAGCTCTCTCTACCATCGAATGAGGTTAGTCT
+
B@@?7<;C@CABB??==BGLBBBCC@CCDDA@AA@@-000@@@AAA>??;?=@@BBBBBB5B@CIGCBBBDDCE@CB;<<<<*;A@B5;;;.;??<996;>@>;A9::?D?@??<?BBBBCCCCCCCECCCB@CCAA>BAAABBBB?B@BCD?DCAA@BCC@B@@@??9?@:@@@;>?===59999>>>@@@'9979///;;BBA<?<>@@@<@=B@CBC?BBBBBBB=@=@CC>CCC?AAADBBB>>>AABBBBBB@?@?AA>>><>A>>><AA@@<@;>C@;:
@ATNG8:01669:01229
GATGGTAGCGCACACATAGATACAGTACTCATTCGTTTCGGAAGAGACAGGTACGTTAATAGTTAATAGCGTACTTCTTTTTCTTGCTTTCGTGGTATTCTTGCTAGTTACACTAGCCATCCTTACTGCGCTTCGATTGTGTGCGTACTGCTGCAATATTGTTAACGTGAGTCTTGTAAAACCTTCTTTTTACGTTTACTCTCGTGTTAAAAATCTGAATTCTTCTAGAGTTCCTGATCTTCTGGGATGTGTGCGCAGTGCCTACCATCGAATGAGGTTAGTCT
+
90//39///9::;9AABBBCCCCBBAA@@>9>089@?6@@25.5;9995626>>BC>@;@=7939;AAABBBBBB@;::::):A698AB<?<BB;?;A>BC?BCBBBC?BBBCCCBB@BBB@C>ABCCBBBC;:;CC<AABAAABBBBBCDB@@@@@@@?AA?A@BCBBCBBBC=@;;;;.;=A<;;;;;*;AA@A7;;@CBBBCCB5;:;9*9@??@=A?BD?BAA000>=A<BABCCB@BBBA9A000><<;:;@BBBC@BBB:;;@@@<@???<C=@;<;B
@ATNG8:01672:01222
GATGGTAGCTCTGCTCTGACTCTCGTACTCATTCGTTTCGGAAGAGACAGGTACGTTAATAGTTAATAGCGTACTTCTTTTTCTTGCTTTCGTGGTATTCTTGCTAGTTACACTAGCCATCCTTACTGCGCTTCGATTGTGTGCGTACTGCTGCAATATTGTTAACGTGAGTCTTGTAAAACCTTCTTTTTACGTTTACTCTCGTGTTAAAAATCTGAATTCTTCTAGAGTTCCTGATCTTCTGGTGTCTGATCTGTATCACTACCATCGAATGAGGTTAGTCT
+
@AA@=@<BBBBAA@BDCAAABBBCGCAACCAA?@CCE=BC?C?BBCCCCC@BCB@@@C?CCCA>D?DACC@@@DD@BBBBB1BB?BBCE>CCBB@BCC@CG>@??ECC@CCCCBBAC?BBD=A?BDCCCBBD?CCCC?CCCBCBCCBBBCCBBAB?CAA>BC?B=?ACCCCCCD>BBBBB8A=@9::999*:BBBD>CBBCCCCBBC@DDCD5DBBBB@B@BC@CBCBAAD?B?BAACDC?BAB>ABCBBBCCCCBCCCECCCAA?ACBCC?BB??<??BBB==
@ATNG8:01675:01195
GATGGTAGAGAGAGCTCTCTCATCGTACTCATTCGTTTCGGAAGAGACAGGTACGTTAATAGTTAATAGCGTACTTCTTTTTCTTGCTTTCGTGGTATTCTTGCTAGTTACACTATCCATCCTTACTGCGCTTCGATTGTGTGCGTACTGCTGCAATATTGTTAACGTGAGTCTTGTAAAACCTTCTTTTTACGTTTACTCTCGTGTTAAAATCTGAATTCTTCTAGAGTTCCATGATCTTCTGGGCTGCGCTGATATGCGCTACCATCGAATGAGGTTAGTCT
+
9://)/779:=BAA:555999555CCAAACBB?BCCC>;:9;?CA??@9:394:;<6>=?>=>7A>B??>A994@79@AAA/8<5;586)5?=@9?=>9:616//.68.555799==;787<A<??B==;;;;?D>=5;;><<=888==>;;999/65<9=A<A<AAA>?>?>?:>>?AA5@<A5::=<</=><<>6=99///:99<8=<=2=@@AB=B=;;7;ABD9996;,//:;7771----(-,**,,,,5558:88676623338826657177=;999
@ATNG8:01677:01198
GATGGTAGCACACGAGATCTCATCGTACTCATTCGTTTCGGAAGAGACAGGTACGTTAATAGTTAATAGCGTACTTCTTTTTCTTGCTTTCGTGGTATTCTTGCTAGTTACACTAGCCATCCTTACTGCGCTTCGATTGTGTGCGTACTGCTGCAATATTGTTAACGTGAGTCTTGTAAAACCTTCTTTTTACGTTTACTCTCGTGTTAAAAATCTGAATTCTTCTAGAGTTCCTGATCTTCTGGGCAGACTCTCACACGCCTACCATCGAATGAGGTTATTCT
+
:>9525=AA@@A;;@@BBBBA@?;BCBBCICC@BBBC>CD@D@BBBCCAA>ABBAA?A>AA@?9>68AAABBBBB?BCDCD3BA:<778)5<>A9?>?=AA<@@@@>>:>??>BB?@<====A>A??>>=>B=ADBA<@@@@@??@@@@@>>>?B:>===BB<A<A@;889<//*/:;>>2@5>:=AAAA/AA@A@:@????@@:::;????/?;;:D<A<@A<AA??>>>=D<@A@>>>9>>>>7=>>>>>>>;;9>>AA7>>C;;;<@@<@@>A=D=<<:=@
@ATNG8:01628:01275
GATGGTAGAGTACAGTGTAGTAGACCAGAAGATCAGGAACTCTAGAAGAATTCAGATTTTTAACACGAGAGTAAACGTAAAAAGAAGGTTTTACAAGACTCACGTTAACAATATTGCAGCAGTACGCACACAATCGAAGCGCAGTAAGATGGCTAGTGTAACTAGCAAGAATACCACGAAAGCAAGAAAAAGAAGTACGCTATTAACTATTAACGTACCTGTCTCTTCCGAACGAATGAGTACTGTATCTATGTGTGCGCTACCATCGAATGAGGTTAGTCT
+
;;==8<==;;<>@<;;<<=;;;;;:056@=?@@;;83917??784@8=A8B???997>>@.@>BB:===>:9>>6==CCLJL5BB?A5;;<-;BB=AA@CCCCCC@D@CC?CBB<??BBCCCCAAACDCCBB?ABBB@???BCBBB?BD::6:A@ABBCB?BBBBBA?BC?@@@399<::/;;;8=?@@@/@E<A888BBAAA;?:@@@@;>;>ACCC@CBAABBA=A?AA?A@A?9:9BBBBBBAAACB>?:??<=:::@>>;>B?;;4;???<??BBA@@
@ATNG8:01632:01246
GATGGTAGTGCGTGAGAGAGAGACCCAGAAGATCAGGAACTCTAGAAGAATTCAGATTTTTAACACGAGAGTAAACGTAAAAAGAAGGTTTTACAAGACTCACGTTAACAATATTGCAGCAGTACGCACACAATCGAAGCGCAGTAAGGATGGCTAGTGTAACTAGCAAGAATACCACGAAAGCAAGAAAAAAGAAGTACGCTATTAACTATTAACGTACCTGTCTCTTCCGAAACGAATGAGTACGTGTGACGTACGTGAGCTACCATCGAATGAGGTTAGTCT
+
@@00)///::BCBBCCHDCCBB@@@;@@C?BAA@:9487>>:@?AA=::28/739>>@AA.9.9=;@@?@>888)829??@=*:>492;;;&5AA=B:99BBCCG@C?BA<>??9?@@@AC;;;B;;:A@@@>CABB?A????DAA30,000,0@>>@?BD=@?B>=>@BC?BBB9><989*7871888888%/858/./5577858889>@8>:>AC@@=@99::>A1858<<8<88/878<;;;;;;==999A<B=<::///8869;8<<7<B@@=A>CCCB;
@ATNG8:01632:01258
GATGGTAGCGCACACATAGATACAGTACTCATTCGTTTCGGAAGAGACAGGTACGTTAATAGTTAATAGCGTACTTCTTTTTCTTGTCTTTCTGTGGTATTCTTGCTAGTTACACTAGCCATCCTTACTGCGCTTCGATTGTGTGCGTACTGCTGCAATATTGTTAACGTGAGTCTTGTAAAACCTTCTTTTACGTTTACTCTCGTGTTAAAAATCTGAATTCTTCTAGAGTCCTGATCTTCTGGGTCTCTCTCTCACGCACTACCATCGAATGAGGTTAGTCT
+
/0//)/7;77@?<<<>;@>@C@@@BB;95<77-8??;29=45.555>=;;:;BABA@D@@?995;<BBC===<<@:97777$7@:?;;@>50//:<6==?6:?688888A?CBCCBBBB@DFD@C@CCCDCCAA>@CCC999AABAA@BDBBBBBBBAFAA?@C?B?BBABBBCAB;?;:;:.;@B=;;;;.:CBBB>BCDCCCBCCDBFEFE3CBBBCACACBABCCCCBBB?BBBBBB?BBCE<BCBCCCCCCCC?@AABBBCABBBBB>@@@B@BABCCCB
@ATNG8:01637:01259
GATTGGTAGGTGCACATGAGTGTATCCAGAAGATCAGGAACTCTAGAAGAATTCAGATTTTTAACACGAGAGTAACGTAAAAAGAAAGGTTTTACAAGACTCACGTTAACAATATTGCAGCAGTACGCACACAATCGAAGCGCAAGTAAGGATGGCTAGTGTAACTAGCAAGAATACCACGAAACAAGAAAAAGAGTACGCTATTAACTATTAACGTACCTGTCTCTTCCGAAACGAATGAGTACGAGAGTCATGAGCAGAGCTACCATCGAATGAGGTTAGTCT
+
A;;059;9;@;;;BA@AAB00/0/0>:>=<8=BAB::6;<?ADEBBC?CCADAD;;;CCCC5DACCCCCCCCCFACC;;;;;*;;;,;.0/0&0:9*/////=<@A>A>BB?BA?;??000AEGGECDCBBBC?AA@=<:.-.-(-8>;A??>;+...----;8;?====@BB????<@>000*//(.6666)335:>999999485:=66.5389>C@:?BBCCAD;<000@8>??=008?A000@@>>AA999>@@@A>??=@@;@@@@@99B@@=@?CBBAA
@ATNG8:01640:01245
GATGGTAGCAGACGTGACAGAGCGCCAGAAGATCAGGAACTCTAGAAGAATTCAGATTTTTAACACGAGAGTAAACGTAAAAAGAAGGTTTTACAAGACTCACGTTAACAATATTGCAGCAGTACGCACACAATCGAAGCGCAGTAAGGATGGCTAGTGTAACTAGCAAGAATACCACGAAAGCAAGAAAAAGAAGTACGCTATTAACTATTAACGTACCTGTCTCTTCCGAAACGTATGAGTACTGCGTCTCACTCTCGCCTACCATCGAATGAGGTTAGTCT
+
<<5505=;556656=6666>=BCBC?>>>:9449887?8ABAAABB=AA?B?>>00/>>>0@=;==B?;;AAA>6:9:5555$59.5.555&5997<<666<988.92:88<<?;?997A@AABBBB@@A@@?AACB?AABBABAD?A?B;;6;@@@@??B<??A?>?;>>?BBC678B?=.98708<<<<*:=3:9:::AA<><>;?:::9=:=>B@@<@;;;@AB;?;?==699:??@@ABA???ABBAAABABBB????ABB?BBA??9:;9949=AC:99
@ATNG8:01640:01263
GATGGTAGTATCTGCACACTCTGTCCAGAAGATCAGGAACTCTAGAAGAATTCAGATTTTTAACACGAGAGTAAACGTAAAAAGAAGGTTTTACAAGACTCACGTTAACAATATTGCAGCAGTACGCACACAATCGAAGCGCAGTAAGGATGGCTAGTGTAACTAGCAAGAATACCACGAAGCAAGAAAAAGAAGTACGCTATTAACTATTAACGTACCTGTCTCTTCCGAAACGAATGAGTACTATAGACTATCTGAGACTACCATCGAATGAGGTTAGTCT
+
55555;@?CFC=??@@<;;;;;===;CBA695494:.9.49:9:;:<:;6;><>774===+B144:333;98892225==>>+>?<@:>>=0955.5559:99:8385>>:=??9>???@BBBCABACBBCE?A@@B>@AAAAAAA>B;@00,0<<:=:>?<?>BA??<@?=@@>39::935556;>>>>.>A075659979A5<7=@@@=B=?;AAB?BAAA@::6:<@@@9@::4:>>ACCCBB@@;>>?>;@?BBBBBBBB?B???C<??:939:?@A@?
@ATNG8:01646:01245
GATGGTAGCTCACGTACGTCACACGTACTCATTCGTTTCGGAAGGGACAGGTACGTTAATAGTTAATAGCTTACTTCTTTTTCTTGCTTTCGTGGTATTCTTGCTAGTTACACTAGCCATCCTTACTGCGCTTCGATTGTGTGCGTACTGCTGCAATATTGTTAACGTGAGTCTTTGTGAAACCTTCTTTTTTACGTTTACTCTCGTGTTAAAAATCTGAATTCTTCTAGAGTTCCTTATCTTCTGGTATGACTAGTGTACTACTACCATCGAATGAGGTTAGTCT
+
?@@=?AA@@666;;AC;6=BBBBBBJBCBCAA?ACBC=BA>A7;;6;@BC@CDCBB>B@CECC@C@BCCBB@BBC@BBBBB1@@=@@AA;?A@@<@@B@DC@CCDCCC>@@CCCDBB?BBB>A>@@?BAB>><>CBA=@>>>ABBBCBCAA?;;B=888=BB<@<=<<///;///)/8:::1;9>9::::::&::77707<=///666849:=;.9<;;?;?9@@<@???@>>:>=B>AA@@<>>A<??@@A@@>>>A>>9<:9://,/>=9959@@@<?<?A>>>
@ATNG8:01646:01253
GATGGTAGGCACTGCGCACACATCCCAGAAGATCAGAACTCTAGAAGAATTCAGATTTTTAACACGAGAGTAAACGTAAAAAGAAGGTTTTACAAGACTCACGTTAACAATATTGCAGCAGTACGCACACAATCGAAGCGCAGTAAGGATGGCTAGTGTAACTAGCAAGAATACCACGAAAGCAAGAAAAAGAAGTACGCTATTAACTATTAACGTACCTGTCTCTTCCGAAACGAATGAGTACGTGTGACGTACGTGAGCTACCATCGAATGAGGTTAGTCT
+
,,,,(,,-(-7/55555555556=;4=;@;;7::/0/)/9794557;>9>9=;;;<<<<+84;9==773>=<=8446@@@@+==:<8<<<0<5616<<<=<;44.9.7;:=;8-3/////9//5999455::=@==7:;000>;;5=9=:929??<===B=A??7775;887776;9533,//.(.....$-625...59A8=:8155??<?:>>@@@;@A?A??>191788+777/733;=7777256<<?=;=473;><;<8279937/5;;;5;/25977
@ATNG8:01649:01241
GATGGTAGTGTGTCTCTGAGAGTAGTACTCATTCGTTTCGGAAGAGACAGGTACGTTAATAGTTAATAGCGTACTTCTTTTTCTTGCTTTCGTGGTATTCTTGCTAGTTACACTAGCCATCCTTACTGCGCTTCGATTGTGTGCGTACTGCTGCAATATTGTTAACGTGAGTCTTGTAAAACCTTCTTTTTACGTTTACTCTCGTGTTAAAAATCTGAATTCTTCTAGAGTTCCTGATCTTCTGGACAGAGTGTGCAGATACTACCATCGAATGAGGTTAGTCT
+
77//,/<@BB=<:66;;=?@A;;;AA@?????6>?AA9@@=@@CCDCCCC@BBBDC@C@CBBB@IABBDECCBCF@BCCCB1BC@CCCC>CC@@=@AA=AB?BBDEBB?CHDCBBBB>BBB@B?CCDCBBAD@BBBC>BABBCCCCDBABCAAAA>A@@=?B?B?BBECCBBBB>@;;;;.;<@>;<<<;*;CAAB;ABCBCCGCBB>BABA0@@@BDAD@CC@DBAAA;:5;?AAABBC?@?C@CBCCBBAA@BBDCBBBBBBB@BBBCC?AAAA>@=@BAAA
@ATNG8:01651:01264
GATGGTAGGTGCACATGAGTGTATCCAGAAGATCAGGAACTCTAGAAGAATTCAGATTTTTAACACGAGAGTAAACGTAAAAAGAAGGTTTTACAAGACTCACGTTAACAATATTGCAGCAGTACGCACACAATCGAAGCGCAGTAAGGATGGCTAGTGTAACTAGCAAGAATACCACGAAAAGCAAGAAAAAAGAAGTACGCTATTAACTATTAACGTACCTGTCTCTTCCGAAACGAATGAGTACGAGAGTCAGAGCAGAGCTACCATCGAATGAGGTTAGTCT
+
:=4505==?@@AC>>666BBBBBCB@BCBACBCCA?<@@CBBBCCE?CC?@?AFCBBFFF5C@CBCCCCB@@@B=A@AAAAA2AB;@;@BA6AAB?BBBBCC@??;?>?A>AAA=@AA@BEFCGCCDBCCBB@BCCB?BBBBBBBB@C@CAA>AD::9BBB?BBBBCC@CB9???9<A==<=2:::5;>AAAB)<;69///87<AA<@<??>=9=888;;;8;CAABBBAF;<;D<@;:6::::CAAA??????AAAABBB???B??5;:===78;;;7;>BCCCB
@ATNG8:01656:01265
GATGGTAGTGTGTCTCTGAGAGTAGTACTCATTCGTTTCGGAAGAGACAGGTACGTTAATAGTTAATAGCGTACTTCTTTTTCTTGCTTTCGTGGTATTCTTGCTAGTTACACTAGCCATCCTTACTTCGCTTCGATTGTGTGCGTACTGCTGCAATATTGTTAACGTGAGTCTTGTAAAACCTTCTTTTTACGTTTACTCTCGTGTTAAAAATCTGAATTCTTCTAGAGTTCCTGATCTTCTGGGTCTCTCTCTCACGCACTACCATCGAATGAGGTTAGTCT
+
55<<7<<@CDCCAAA??BCA@A@@BB:;;A??=?BCC>CC?C?CBBBBBB?BECCC?C?DCCC?C>BCCECCDBB?BBBBC1BB@BBCD>CBBB>BCC?CD>ABCCBC@CCCCCCBB?BCC?C?CCC>BBBEABCCC?CBBBBBCCCCCCBBBA@=A@@>@D@D?@@DCCCDBB=@:9::6:>B>BBBCB2BECCC>CCDEECCAA@;>?>?,??@AB?A?BB@BBCBDDD?A>BCBCAA>ABCC>CCCABAAABBBBBBBBBBB@BCCCB@BB>><>=??@BA
@ATNG8:01658:01261
GATGGTAGCGCGACGAGCGTAGACCCAGAAGATCAGGAACTCTAGAAGAATTCAGATTTTTAACACGAGAGTAAACGTAAAAAAGAAGGTTTTACAAGACTCACGTTAACAATATTGCAGCAGTACACACACAATCGAAGCGCAGTAAGGATGGCTAGTGTAACTAGCAAGAATACCACGAAAGCAAGAAAAAGAAGTACGCTATTAACTATTAACGTACCTGTCTCTTCCGAAACGAATGAGTACGTGTGCGACGTGTCTCCTACCATCGAATGAGGTTAGTCT
+
54::5455;;@BCCBC=@566655>6<<<8=555557:69:;344<7;:7B<78773333$36;;8;;<<4228.8:555555#55.5.555'5998<==996>AB?B???<?BB???@BBBBDBBCBBBCCC@CBBC=?>?>=>>?;A?C;;8;BBBBBBB>??@ABB?A@<>9949>AAA<999=@AAAB3;;6;///99=>@:?:=<==8<8=<@@@@CBAAABA>B@BBA;@993:>>@@@@???;:;<>@<=>AA>=:>BD;888:;187;<6<<AAAAB
@ATNG8:01661:01259
GATGGTAGTGATACAGATCAGACACCAGAAGATCAGGAACTCTAGAAGAATTCAGATTTTTAACACGAGAGTAAACGTAAAAAGAAGGTTTTACAAGACTCACGTTAACAATATTGCAGCAGTACGTACACAATCGAAGCGCAGTAAGGATGGCTAGTGTAACTAGCAAGAATACCACGAAAGCAAGAAAAAGAAGTACGCTATTAACTATTAACGTACCTGTCTCTTCCTAAACGAATGAGTACGTGTGCGACGTGTCTCCTACCATCGAATGAGGTTAGTCT
+
:??>5:<ACBBCCCCCBAAADCCCC@CCC@CAA::46=6<>>??;:5:?7B>>?>B====+:5=A?A>>>AAAD;;;@CEEH5CC?B=AAA9ADDBABAADDDBB?C@CC?CBB>BBBCCCCCCCBCCCCDEBCBAA;@@@AAACD>A=@@@<??BBBBBC?BBAAAB>BC>A@@<?99;<3<<<8<>>?@/<;9:///==??@:>;>ABD8;8;ACDB@CBBBABB?B@BA?9A994:??A@BBBBB>?>BBCB@@@???<AAA<@A@>=8<?<<8<8=A@::
@ATNG8:01661:01271
GATGGTAGCACACGAGATCTCATCGTACTCATTCGTTTCGGAATGAGACGGGTACGTTAATAGTTAATAGCGTACTTCTTTTTCTTGCTTTCGTGGTATTCTTGCTAGTTACACTAGCCATCCTTACTGCGCTTCGATTGTGTGCGTACTGCTGCGATATTGTTAACGTGAGTCTTGTAAAACCTTCTTTTTACGTTTACTCTCGTGTTAAAAATCTGAATTCTTCTAGAGTTCCTGATCTTCTGGTGAGATATGCATGATGCTACCATCGAATGAGGTTAGTCT
+
4944.4:::@??;;<9A9=>5;5:=BABACCB?C;;:60:5>)////:::;59;=;;7;?BCCE@A@@LECCCDCC@CBDGF5BA?ABBB>DBBB@CCDAED>BABEBB?ACCBAAAA?A?A>A>@@@C@@@@=ABBB>AA@???@@@AA=>;;;A@@@A=@@:?<?@?>===::5;?AAA6A;>988888(8@;99)//6//.8657-6665$2889>5>;@@9@???===<@<>>@<==///@7;98>>??A===CBB>=:://+/:96716;;;8=9:::==
@ATNG8:01664:01246
GATGGTAGTATATCGCGTCGCTATCCAGAAGATCAGGAACTCTAGAAGAATTCAGATTTTTAACACGAGAGTAAACGTAAAAAGAAGGTTTTACAAGACTCACGTTAACAATATTGCAGCAGTACGCACACAATCGAAGCGCAGTAAGGATGGCTAGTGTAACTAGCAAGAATACCACGAAAGCAAGAAAAAAGAAGTACGCTATTAACTATTAACGTACCTGTCTCTTCCGAAACGAATGAGTACGTGTGACGTACGTGAGCTACCATCGAATGAGGTTAGTCT
+
CABC@B=BEDCCCCBB?>BBBBBBB??AB=@BD;<;=A=ACC@AAB@CD@C?AA@@@@@@.@?BBBBBBFDA@?8<<;;;;;*9C>C=CCC=CDDADCCCBBBBA=@=AA?AAA?ABBBBBBCDDDBBCBCB@BBBB>B?>>?>>?7@;@@@=AABBBBDD@BBB999>AA;???;??AAC68878888888%/878///8;ABA;?;A=??;?<>>CBB@CBAABCC7979@@9@BB?AAAABBB???B@BCCBBB?>?@@@ABA?BC999@FBBB?B?@B@@@
@ATNG8:01667:01255
GATGGTAGACACTTGTGCTCTCTCGTACTCATTCGTTTCGGAAGAGACAGGTACGTTAATAGTTAATAGCGTACTTCTTTTTCTTGCTTTCGTGGTTATTTCTTGCTAGTTACACTAGCCATCCTTACTGCCGCTTCGATTGTGTGCGTACTGCTGCAATATTGTTAACGTGAGTCTTGTAAAACCTTCTTTTTACGTTTACTCTCGTGTTAAAATCTGAATTCTTACTAGATTCCTGATCTTCTGGGTGTATCAGCGAGTATCTACCATCGAATGAGGTTAGTCT
+
////)//:=CBB?:><;;;55499<545;:9:6;9=?9>>:>???>>?=>3949996=7<=BB7B<?@AA9945859@DDD.5547555,2;8<,7,366.35/5/..33.335555554...05487;//).362669=:675A::58887;;5//3....235/506:;>9??;9499:9:199=:?@@@@.>=AAB8>>@;:;@?>>8<<<1=<<::7:<AA<@@???A=7>6;;=///488891===A;;9677:9<@@>?;:5;=@::7<??A<?=?@?@@
@ATNG8:01678:00672
GATGGTAGGCGACATACATACGCGCCAGAAGATCAGGAACTCTAGAAGAATTCAGATTTTTAACACGAGAGTAAACGTAAAAAGAAGGTTTTACAAGACTCACGTTAACAATATTGCAGCAGTACGCACACAATCGAAGCGCAGTAAGGATGGCTAGTGTAACTAGCAAGAATACCACGAAAGCAAGAAAAAGAAGTACGCTATAACTATTAACGTACCTGTCTCTTCCGAAACAAATGAGTACCTCTCAGACGCTCGTCCTACCATCGAATGAGGTTAGTCT
+
7;//)/79)//56;;;==@<@>@9616<C?CC@@@B=@=@??><99177136;=?@@@@@0@=@@AABBBCBBA9@A<<<<<*;@>@@BBB9BEC?CBBBCBBBB>A>??=>CC?B??@BBBBCEBBCBA@@>BABB?BAAA@@?A=B>BBC:;<CCDB@?;@?@::9?BA9999<@>@@@+8:919==<?/8:49///669=?@=?>>>>G:>=BCD@CCCBBBD8;8;BB<AAA<ABB???D?BBCBBA@ACCDD???:=<A166:<;4;=;;5;8=B;::
@ATNG8:01682:00688
GATGGTAGCGCACACATAGATACAGTACTCATTCGTTTCGGAAGAGACAGGTACGTTAATAGTTAATAGCGTACTTCTTTTTCTTGCTTTCGTGGTATTCTTGCTAGTTACACTAGCCATCCTTACTGCGCTTCGATTGTGTGCGTACTGCTGCAATATTGTTAACGTGAGTCTTGCAAAACCTTCTTTTTACGTTTACTCTCGTGTTAAAAATCTGAATTCTTCTAGAGTTCCTGATCTTCTGGATAGCGCGCGATATACTACCATCGAATGAGGTTAGTCT
+
:A::.59:9;?BABBBBBCCCCBBBBAA@AAA8=999,5>.626>=??CC@BBB::8/6>>00-06<<>=;>>>?;>9B<B+BC:99CD>??@D9;9A=AD9;;BBCC@CBCCAAAC@BCE?C@CCBBAAAC@CCCC?B:;;C@A@CCFCCBCAA=A::7;B>A=??CBBCCBA>@;;;;.;>C@BBDBB,AC;;;7:CCCBBA@?@9????*;;@@B@B@CC?BBBBACA?B?B@BACC@BBD@BBBBBBCBBCCCCBAAACC????DD@AAAB>A<A@@??
@ATNG8:01683:00673
GATGGTAGACGATATCGTACTCTCTGTACTCATTCGTTTCGGAAGAGACAGGTACATTAATAGTTAATAGCGTACTTCTTTTTCTTGCTTTTCGTGGTATTCTTGCTAGTTACACTAGCCATCCTTACTGCGCTTCGATTGTGTGCGTACTGCTGCAATATTGTTAACGTGAGTCTTGTAAAACCTTCTTTTACGTTTACTCTCGTGTTAAAAATCTGAATTCTTCTAGAGTTCCTGATCTTCTGGATACACTCATGTGCACCTACCATGAATGAGCTTGAGTTCTATTACCACGAGCCCATGTGCAGG
+
99990//<<0///0/;;;=>BBBBBDA@?>==?9>?@?938536@;::<=>8=;>>>.3.3<994:3222765755458:::'773=8888&6>;;7<BB<??<?@@@@@:==>=?@==:=BB9=:=>>???@B:>>AA<>>>?@@>=>?@==;7761///767176>>????>?A<?====/=:>8==AA6@A@AA8>=C;;;?>==08777(8===A=B<>>;@AA???A<A:>?BA>>7>A?<?AD>>>>A>;;;;;A@9>@>;<;8=76337;;232290733327702,-,266,222222226
@ATNG8:01693:00648
GATGGTAGCACGACACGACGATGTGTACTCATTCGTTTCGGAAGAGACAGGTACGTTAATAGTTAATAGCGTACTTCTTTTTCTTGCTTTCGTGGTATTCTTGCTAGTTACACTAGCCATCCTTACTGCGCTTCGATTTGTGCGTACTGCTGCAATATTGTTAACGTGAGTCTTGTAAAACCTTCTTTTTACGTTTACTCTCGTGTTAAAAATCTGAATTCTTCTAGAGTTCCTGATCTTCTGGTAGAGCGTGCATATATCTACCATCGAATGAGGTTAGTCT
+
<<<<9@?CC:66>>=>CCCBBBCCCDDCCCCB@BCBD=@@=@=@BAAABC@CDBCB?DAFC??=?@CBBBBBBBB?89;;;)25+55//'.///59::5?B<9:>B?><>AA@@?AC<?>>:=8;99;9<<>=@ABDD9>>==;;;;?@@A???<A@@<@A<@<@@?=>>??@=BA@@@6@<A7::DDD.=>>=A3:;;;@B@@@?;=@@@,=///9161;A=@>==G??;>=ABDBAA5;;@=A===@?===@@@@>>AAA@@<???@@<;=;?<?<>@>>>
@ATNG8:01705:00645
GATGGTAGGCACTGCGCACACATCCCAGAAGATCAGGAACTCTAGAAGAATTCAGATTTTTAACACGAGAGTAAACGTAAAAAGAAGGTTTTACAAGACTCACGTTAACAATATTGCAGCAGTACGCACACAATCGAAGCGCAGTAAGGATGGCTAGTGTAACTAGCAAGAATACCACGAAAGCAAGAAAAAGAAGTACTCTATTAACTATTAACGTACCTGTCTCTTCCGAAACGAATGAGTAACACTCTCATATGACACTACCATCGAATGTGGTTAGTCT
+
@ECC@CBB?B;66CHCCICCCD@@@=ADF@CCFFAA?A@CCCBCCD@@A<@@A??????@2A@BBBCCFCB>?>8<?;;;;;*;C>C5;;;49BD=<B=B=AAAB@C@BCABBB=??BBBBDCCDDCCCCCC@CC??<?BBA@A@@;@=@@@=ABBBBBBB?DCBBBB@BB?@AA<??>??8;;;<ABBBB/BB=B;;;@@@@A<>;>>>><A=AA@@>:>566@?>:>;===7>BE<@>AAAA<????AA?AAAA>>>>>>??;@?BBA;888<;A;A>8::
@ATNG8:01706:00670
GATGGTAGTATAGAGCTCTACATAGTACTCATTGTTTCGGAAGAGACAGGTACGTTAATAGTTAATAGCGTACTTCTTTTTCTTAGCTTTCGTGGTATTCTTGCTAGTTACACTAGCCATCCTTACTGCGCTTCGATTGTGTGCGTACTGCTGCAATATTGTTAACGTGAGTCTTGTAAAACCTTCTTTTTACGTTTACTCTCGTGTTAAAAATCTGAATTCTTCTAGAGTTCCTGATCTTCTGGGCAGACTCTGCACACGCCTACCATCGGAATGAGGTTAAGTCT
+
===>>@;:;;@666?>>=;:5555::<:;:982333(35.5855666<;8<=;;95:.4444.4.5:434;4336/////$//(//99:/8844.33:7<=9BBBAAA@BBBDEE@?>;>>8>99796752638:8<5;;9>99888><<<755:59994:85;9=@@;;:???<@@@@@6@=F:>=@@>/=>===5=@A@@@====:=@@@/?;;;?<?=AA<A>?:<//-/7<<::67)--33-3--,679--/6665554;8;48355032766606-3*--65
@ATNG8:01708:00641
GATGGTAGCAGACGTGACAGAGCGCCAGAAGATCAAGGAACTCTAGAAGAATTCAGATTTTTAACACGAGAGTAAACGTAAAAAGAAGGTTTTACAAGACTCACGTTAACAATATTGCAGCAGTACGCACACAATCGAAGCGCAGTAAGGATGGCTAGTGTAACTAAGCAAGAATACCACGAAAGCAAGAAAAAGAAGTACGCTATTAACTATTAACGTACCTGTCTCTTCCGAAACGAATGAGTACAGAGAGTACGATATGTCTACCATCGAATGAGGTTAGTCT
+
BA99.5599:565;;;;;;=545::5:>>;=><0/)/)/)///33==.336:499888988'3(..36353...;0..//==<+=<6:.555&5<<76666::::;7;:>=9<AA389735556;;;555944:=944588:;998>292944.4:548:9:5>//*///4/3/333,37322'277489999*7805../579:A49588:8:A<@:A@B?@@A@@@C>B9BBE;??==?@C998AA@@BB>A@A??888=>@?BB<???@@<988A<A;>>>>>
@ATNG8:01722:00668
GATGGTAGCGCACACATAGAATACAGTACTCATTCGTTTCGGAAGAGACAGGTACGTTAATAGTTAATAGCGTACTTCTTTTTCTTGTCTTTCGTGGTATTCTTGCTAGTTACACTAGCCATCCTTACTGCGCTTCGATTGTGTGCGTACTGCTGCAATATTGTTAACGTGAGTCTTGTAAAACCTTCTTTTTACGTTTACTCTCGTGTTAAAAATCTGAATTCTTCTAGAGTTCCTGATCTTCTGGGATGTGTGCGCAGTGCCTACCATCGAATGAGGTTATTCT
+
BB99.54455<<EDCA@ABC?@@>>A::48:3705;??>@E?A9ACCFEBC@CBBBA<A?AA?@6;7;AA==>><<5:9888'37138<?=8=9:;4::?>BB====AACICCCCCCCC?CBB?B@CCCCABAB@BCCC@BBCCCBBBCCCBBBBBC?ABB@CC@C@BBABABBAA;?::::.;5;<;;;;;*<AACC>C<<;BCDBCB@CCCC5CBBBB?B@IC@CBCBBBB?B?CEDCBC@CAAA<AAABBBCBDCBBBBCBCCC@BBCCC@BBA@=@=@@?BB
@ATNG8:01724:00674
GATGGTAGACATATCGTACTCTCTGTACTCATTCGTTTCGGAAGAGACAGGTACGTTAATTGTTAATAGCGTACTTCTTTTTCTTGCTTTCGTTGGTATTCTTGCTAGTTACACTAGCCATCCTTACTGCGCTTCGATTGTGTGCGTACTGCTGCAATATTGTTAACGTAAGTCTTGTAAAACCTTCTTTTTACGTTTACTCTCGTGTTAAAATCTGAATTCTTCTAGAGTTCCTGATCTTCTGGTGTCGTCTATCATGTACTACCATCGAATGAGGTTAGTCT
+
<?<<9<=CCDCCCDCCCCDBBBBBCCDCBBBB?BBBC>?>;>>AABAADE?A@ABB@C?B?B@=A=AAA@===<=857555(5>4<8//(///(/16//)8808<>>AA;@?B@@@AA;AAC:?;;;;><<<A:@@AA8<<>;;;==AAA>>9;;B;;<;<=;7;;?@??:>AAA;A==>>2?8<4;<;;9.<A>>>9>>==AA?;;;0777(7>>:@9@97616999==>:?:>???>>:>=><:::<<;<==??@A??>?A>>9>>>;>:>9;;49066;88
@ATNG8:01681:00723
GATGGTAGAGTATCATGTGTATCTCCAGAAGATCAGGAACTCTAGAAGAATTCAGATTTTTAACACGAGAGTAAACGTAAAAAGAAGGTTTACAAGACTCACGTTAACAATATTGCAGCAGTACGCACACAATCGAAGCGCAGTAAGGATGGCTAGTGTAACTAGCAAGAATACCACGAAAGCAAGAAAAAGAAGTACGCTATTAACTATTAACGTACCTGTCTCTTCCGAAACGAATGAGTACACACTCTCATATGACACTACCATCGAATGAGGTTAGTCT
+
<<::7;<===>>??==?>>>@;;?@9??A?BBBCCB@B?BABBBA@?AG?B>ABA;;;;;(:<CCCCCCBC@@?8@A;;;;;$9:39244(4::7<BBA?A@??;??BB?BBB?BCCCCCCBCCCCCCDDD@BACB@C@A@CCBB>A=A997;DAAACCC@CCCAAA?BB@BAA=AAAAA=::;:<====.=>;>888>>??B;?:====5:3;=CCB@BDBBBCB?B@ACC<B@@<?AA@AA?89999@@???B@C@@?ABCC@BBBCB>0000*0:>>@?B
@ATNG8:01684:00737
GATGGTAGTGTCATATGAGAGTGTGTACCATTCGTTTCGGAAGAGACAGGTACGTTAATAGTTAATAGCGTACTTCTTTTTCTTGCTTTCGTGGTATTCTTGCTAGTTACACTAGCCATCCTTACTGCGCTTCGATTGTGTGCGTACTGCTGCAATATTGTTAACGTGAGTCTTGTAAAAACCTTCTTTTTACGTTTACTCTCGTGTTAAAAATCTGAATTCTTCTAGAGTTCCTGATCTTCTGGGATGTGTGCGCAGTGCCTACCATCGAATGAGGTTAGTCT
+
?@<=<>>B==666@>?>?@BBBBBBA:908=8<<==2?@<@?BBBBBCCFCCCCB@C@CCDD9C@CCBCB;;9B;;:=;=(5505<==4=A@?;>>@=AC?BBCDCC@DCCCBCCD@CBB@B@CCCCCCBC@BBBB@FCCCDBBCCCBBCBBDD@@@@@BB@B?BBBBBBDCC>C;;;;;*;;A9@@DDD1AA@??8>?@>?@?:5525555$5>>>>:?=AB?AAB@AAB@D@CBBBCB?AABB=B;;;BCBBCDDCCCC@CCB@BBBCC?BBCB@B=@B;;;
@ATNG8:01685:00737
GATGGTAGTCTCAGATAGTCTATAGTACTCATTGTTTCTGAAGAGACAGGTACGTTAATAGTTAATAGCGTACTTCTTTTTCTTGCTTTCGTGGTATTCTTGCTAGTTACACTAGCCATCCTTACTGCGCTTCGATTGTGTGCGTACTGCTGCAATATTGTTAACGTGAGTCTTGTAAAACCTTCTTTTTACGTTTACTCTCGTGTTAAAAATCTGAATTCTTCTAGAGTTCCTGATCTTCTGGATATGAGTGACTCGTGCTACCATCGACACTCCAAGTCT
+
=>==@C=CCAAACCCCDDCB<@?>::955:;=?AAA<ADDB?BB@;;00(//88838366==8A=A@@@;00/>5:5889)88055<>3//00*079499.544;<>:AAAB@?@A?BDB@B@DFCBBBBC?B@@A<A@AAA;;;CAAA@@?==;@AA?AD?B9::B@@@B@A=@@@CC;B?B>;;;;;*;AACD;@;;:99995=.9999$99999467@@==A9::?>:?<CABBBB?BBD?BBCCAABCCCCBBC;;;;CC@@??FGBA@@B3939@@@
@ATNG8:01690:00729
GATGGTAGCACGACACGACGATGTGTACTCATTCGTTTCGGAAGAGACAGGTACGTTAATAGTTAATAGCGTACTTCTTTTTCTTGCTTTCGTTGGTATTCTTGCTAGTTACACTAGCCATCCTTACTGCGCTTCGATTGTGTGCGTACTGCTGCAATATTGTTAACGTGAGTCTTGTAAAACCTTCTTTTTACGTTTACTCTCGTGTTAAAAATCTGAATTCTTCTAGAGTTCCTGATCTTCTGGGTCTCTCTCTCACGCACTACCATCGAATGAGGTTAGTCT
+
?@>;7;;==<<666:;;9;:::;;C>BBCCA@?@CBD<A@=@@A?@@<CE9>@@BE<?;>BBB@B?BBBB=9937,27778*8@:A=;=4=?;5;5;00*/9;966555.5===@BBB=D>?;?=A@@>>>?A<A@AA:>>><==>>9;=;;///<1//8<BC<?<?@@AAAAAA:==@AA6A:?8<<<;9+;==??7<<A99:=:<<6;;;;+<:;;B=B=<<8;@@A:;;=?<AA???@<AAAA:AAAAA@@<<<??>996669699:;<6;6666:9<<<=A
@ATNG8:01695:00719
GATGGTAGTGTCAGTGCGCGTCGTCCAGAAGATCAGGAACTCGTAGAAGAATTCAGATTTTTAACACGAGAGTAAACGTAAAAAGAAGGTTTTACAAGACTCACGTTAACAATATTGCAGCAGTACGCACACAATCGAAGCGCAGTAAGGATGGCTAGTGTAACTAGCAAGAATACCACGAAAGCAAGAAAAAGAAGTACGCTATTAACTATTAACGTACCTGTCTCTTCCGAAACGAATGAGTACGAGAGAGCACACGTGTCTACCATCGAATGAGGTTAGTCT
+
;@<<>BBBCC;66;;;=?C@@;?@@=@@@=AB<;;B;A:000////:588(/(33389;;<+=588=@?>==899*7:;;:::'9>2949@@7AC@<>@;@CCCCC>A>AB?BBA=@???@CCCCBBBBCCBB@BBBC@???BBAAB?B>B:;8;BCCBAAC?BBBAAB@CF?AAA<??BAA87889/////(/;7////=AA@@;?<@@@B<A=@@CCC?BDC;9:A?B?BCB=A??;??>@@AABBBBC<;>BBAABBA>>>==:=>>>@=A@>><>;?C@??
@ATNG8:01697:00691
GATGGTAGAGTACAGTGTAGTAGACCAGAAGATCAGGAACTCTAGAAGAATTCAGATTTTTAACACGAGAGTAAACGTAAAAAGAAGGTTTTACAAGACTCACGTTAACAATATTGCAGCAGTACGCACACAATCGAAGCGCAGTAAGGATGGCTAGTGTAACTAGCAAGAATACCACGAAAGCAAGAAAAAAGAAGTACGCTATTAACTATTAACGTACCTGTCTCTTCCGAAACGAATGAGTACGAGAGAGCACACGTGTCTACCATCGAATGAGGTTAGTCT
+
7777499<=>><<<>====<::;//+/::4:<<5556:79;:///;69959333333888$78>:8<;;;7225'5:>>:<<(:;49.555&5994;;;;@==<C5;6;?:=??;?BAABCCCCCBBBDBBB?BBBB?BBBCBBBB@B?B::8;CBBBCDB@BAAABB?BB>????DBA==5;;:7=????@)<<79///@@ABB8=9=FCC8;7;ABBB@CDCCBBB?B>AAA<AAA???>BBBBB>>>A::>ACAA@>>>AA>>;>@?::7;>>A7:5:B;::
@ATNG8:01698:00723
GATGGTAGAGTATCATGTGTATCTCCAGAAGATCAGGAACTCTAGAAGAATTCAGATTTTTAACACGAGAGTAAACGTAAAAAGAAGGTTTACAAGACTCACGTTAACAATATTGCAGCAGTACGCACACAATCGAAGCGCAGTAAGGATGGCTAGTGTAACTAGCAAGAATACCACGAAAGCAAGAAAAAGAAGTACTCTATTAACTATTAACGTACCTGTCTCTTCCGAAACGATTGAGTACACACTCTCATATGACACTACCTTCGAATGAGGTTAGTCT
+
/7//)//5<=<<>>;;;;=<<<C;;49??9?@@@<;6;=AACBCBC=@B<A=@BBCCEEE5C@CCBA@@A?>@>5=@99999$9<<;544(4;;7<;;:;@@??:?=@A>ABB>AABCCCCCAAACECCCB@BAAA@BCCCBBAA=A=A@@=@@@@BBCG@BAABBB?BB>AAD=AAAAA;==<988888(7>9><>>?@ABB=@<@;;;<@;?@@==:>887:<649779:69<AA:887===BH@@@=>=;=;;;<=<<///38379@=?>?C<B=B>;;;
@ATNG8:01703:00732
GATGGTAGAGTACAGTGTAGTAGACCAGAAGATCAGGAACTCTAGAAGAATTCAGATTTTTAACATCGAGAGTAAACGATAAAAAGAAGGTTTTACAAAGACTCACGTTTAACAATATTGCAGCAGTACGCACACAATCGAAGCGCAGTAAGGATGGCTAGTGTAACTAGCAAGAATACCACGAAAGCAAGAAAAAGAAGTACGCTATTAACTATTAACGTACCTGTCTCTTCCGAAACGAATGAGTACGAGAGAGCACACGTGTCTACCATCGAATGAGGTTAGTCT
+
AA:;7;>@CCCA?===?>>B=AB;:45CC:>@@9982=6;:;444=8=>;?9/0///:::+?::756;3332:::086522222$25+2+222&2222'2655566222'2067486737888?FDDBBBCBBBCB?AABC>B@A@@@@@<@?BBB?BBBBBBBB>BBCABB?BB?A<<6;::;=4;;;8=>>>?/>@=@988@@??@8;7;AAA7;5;>BBB@BCCCCCC?B?BBB>BBB?BBBBBBBABBBBBBABCBB?>?AAA@@=@>>>=<A>::7:9=A;:;
@ATNG8:01709:00691
GATGGTAGTGTCATATGAGAGTGTTACTCATTCGTTTCGGAAGAGACAGGTACGTTAATAGTTAATAGCGTACTTCTTTTTCTTGCTTTCGTGGTATTCTTGCTAGTTACACTAGCCATCCTTACTGCGCTTCGATTGTGTGCGTACTGCTGCAATATTGTTAACGTGAGTCTTGTAAAACCTTCTTTTTACGTTTACTCTCGTGTTAAAAATCTGAATTCTTCTAGAGTTCCTGATCTTCTGGTAGAGCGTGCTATATCTACCATCGAATGAGGTTAGTCT
+
?B@==@;;<=BC??=CCCCCEEBC?BBBCBC?CCCC<AA@D@DCCCBCC?BBCBA>B@CCBB@G?CCCCBBBBB@CCCCC5CC@BCBD>CBB@=A:;7;@=@BCEEDAECCCCCCC@CBB?B@DCEC9:9C@BABB?BBDBBCBBBCDDDC@??@BAA>AB?B<??ABCCCCC=C;:::.:=@=;;;;;*;A@AD=BACCCCCCBB5;;;;*;@ABC@C@CF@BCCBBBB>A?BCCCCC?BAB@CCICCBBBBBCCCCAAADD?B@AAB?BC>><>?AB:;:
@ATNG8:01712:00709
GATGGTAGGACGAGCGTCTGAGAGGTACTCATTCGTTTCGGAAGAGACAGGTACGTTAATAGTTAATAGCGTACTTCTTTTTCTTGCTTTCGTGGTATTCTTGCTAGTTACACTAGCCATCCTTACTGCGCTTCGATTGTGTGCGTACTGCTGCAATATTGTTAACGTGAGTCTTGTAAAACCTTCTTTTACGTTTCTCTCGTGTTAAAATCTGAATCTTCTAGAGTTCCTGATCTTCTGGCGCTCTGTCACGTCTGCTACCATCGAATGAGGTTAGTCT
+
;;:::;996;9556<>:<=:9:BC@BCCFABAACBAA<AA<@=@@@BBCCADCC@B?A>BBCB?CA;;;DDDCBB>;;:;;*;B@AABB=;;;;6;AA;?A<@AABBCACCCCFBCC@CCC@B@CBBA;;;@=@AAB=AABBBBBBBCBAAA?::7;BB?BB?A7::AAAAAAA>A;;;;.;9@9;:99*9999@5>??999@;<.55504BB<<9;@@=??CDCBB@B?BA:<;D6;;;@BBBB@@@@AADDAAB@@@ABA???BA?@???=@?BBA;;
@ATNG8:01717:00722
GATGGTAGTATATCGCGTCGCTATCCAGAAGATCAGGAACTCTAGAAGAATTCAGATTTTTAACACGAGAGTAAACGTAAAAAGAAGGTTTTACAAGACTCACGTTAACAATATTGCAGCAGTACGCACACAATCGAAGCGCAGTAAGGATGGCTAGTGTAACTAGCAAGAATACCACGAAAAGCAAGAAAAAGAAGTACGCTATTAACTATTAACGTACCTGTCTCTTCCGAAACGAATGAGTACACATCGTCGTGTCGTGCTACCATCGAATGAGGTTAGTCT
+
999:7;=?>?B=?==A<CBBBBEDC?C@A>>BC:;9;A=AAA<A<B?BD@DA9:8@ADED3D;===>=@@<<<;3;;@A@@<+=999.555&5<<9;<<=?>><A>A@CC?BBD?CBCBCCCCCCCCDDDCC?AAAB=??AA???B:A<@;;6:CABBCBC?CAAAAB?BB>AAA?D=0///)///(/6666)694<668>=>?B;?:>>AA:>:=ABAB>ABCCBBB?B@BBE>BBA?BACDCBBCABBBA;@?BCCDCABBBBB>AAAAA?CD9999=A>>99
@ATNG8:01722:00739
GATGGTAGTGTGTCTCTGAGAGTAGTACTCATTCGTTTCGGAAGAGACAGGTACGTTAATAGTTAATAGCGTACTTCTTTTTCTTGCTTTCGTGGTATTCTTGCTAGTTACACTAGCCATCCTTACTGCGCTTCGATTGTGTGCGTACTGCTGCAATATTGTTAACGTGAGTCTTGTAAAACCTTCTTTTTACGTTTACTCTCGTGTTAAAAATCTGAATTCTTCTAGAGTTCCTGATCTTCTGGATAGCGACGCGATATACTACCATCGAATGAGGTTAGTCT
+
==6646=?BC<<<>666<<<BBBAAA@@?=>@=@ABE>BB?B@CCCCCCC?CCCCD?C?CCCD?E?CBBCBBBCC?BBDDD5BB?BCCD?CC::;:CC@CC?BBDCCC?CECCCCBB?BCC?C?BBCCBABC@CDBC?CCBBCBBBCBBBAAABD@CA@>AB>B?BBBBBBBBC?CCCEE;C@D?@AFED3DCCDD>CCCBBBCCCC=@@@@0@@@ACACABB?BBBBCBB?A@CCCCCC>@?B@BDCCCCCCCCCBBBCCCCCC?CCBBB?AB@@<>=@@AA@
@ATNG8:01725:00733
TATGGTAGGAGACACGTCGCACACGTACTCATTCGTTTCGGAATGAGACTAGGTACGTTAATAGTTAATAGCGTACTTCTTTTTCTTGCTTTCGTGGTATTCTTGCTAGTTACACTAGCCATCCTTACTGCGCTTCGAATTGTGTGCGTACTGCTGCAATATTGTTAAACGTGAGTCTTGTAAAACCTTCTTTTTACGTTTACTCTCGTGTTAAAAATCTGAATTCTTCTAGAGTTCCTGATCTTCTGGGTCTACGCTCGTCGCGCTACCATCGAATGAGGTTAGTCT
+
0//46;==:666?B=>656<<966=<<>B=AA>AAAA>AA;@000@<<///B?C>DCC@C?CB=>7;9@CCDDBCCC@BBCCC3@?9@9;;0;A@A=ABB?BB9;;BBBIBCCCCCCBB@CCC@C@CCCCCB@@8<0.-.6B:.,.8../::::;<<=:>;:4;>177(3=@@@BBDD?BACDD;D@F@BBBBB2BBCCC>BBDCCCCCCC@BCBC3CBBAA?A@CC@DDBBBCC@C@BBBAAA?C?AA=ACCABAB;;;CCC@@@BAA?ABBCC=ABCD@B@CDDAB
@ATNG8:01678:00744
GATGGTAGTGTGTCTCTGAGAGTAGTACTCATTCGTTTCGGAAGAGACAGGTACGTTAATAGTTAATAGCGTACTTCTTTTTCTTGCTTTCGTGGTATTCTTGCTAGTTACACTAGCCATCCTTACTGCGCTTCGATTGTGTTCGTACTGCTGCAATATTGTTACGTGAGTCTTGTAAAACCTTCTTTTTACGTTTACTCTCGTGTTAAAAATCTGAATTCTTCTAGAGTTCCTGATCTTCTGGTATGACTAGTGTACTACTACCATCGAATGAGGTTAGTCT
+
==<<:=>=BB=CA;666B@AABBBC@@@@@::6:AAC=CC@B@CCCCCCD@CCCA@>A@CEDD@EACCBBBBBBC@BBCCC2@@>@ACE@DBCB?CLJACB@CBBBBC?AACCCBCB@CCC?B?BDCDCBBC>BBCD@CBBB@CCC?@@BBBAAA@BCB?@?=@BBC@@ACCCACDGGD;B=@;;:::;*;BBBF>CBAACBCBBB=@A@A0ABBBD@C@CB?BBBAAAB?B@CBBCBB>A@C@BCCCCCBCCBCCBBBCCCBB?BDCCC?BB@@>@??A>??
@ATNG8:01680:00772
GATGGTAGCAGACGTGACAGAGCGCCAGAAGATCAGGAACTCTAGAAGAATTCAGATTTTTAACACGAGAGTAAACGTAAAAAGAAGGTTTTACAAGACTCACGTTAACAATATTGCAGCAGTACGCACACAATCGAAGCGCAGTAAGGATGGCTAGTGTAACTAGCAAGAATACCACGAAAGCAAGAAAAAGAAGTACGCTATTAACTATTAACGTACCTGTCTCTTCCGAAACGAATGAGTCTATGTAGAGCTCTATACTACCATCGAATGAGGTTAGTCT
+
;;::0556??BBCB666<<<@A@@@49957;954447;7<;;8;;;68908<;=;;=<<=,<67;<B>>>A???9==ABBBB2AD=@=BAA3A@A=AEECCDB@A>@ACB@B??=?A99:ECCCCCCDBBAA=@@@@;?>@@A@@@9?<?;;6;B@@ABAB=ABDBBB>A@?@993:@?<<4<::5:CBCB/??88777=<<>B7;6;?><:>>??BCD@EAAABCC@C??@@6>==9?@@ABBBBBBBBB???A?>>;;:?>?:?777<7///6067999<>
@ATNG8:01699:00742
GATGGTAGCTCTGCTCTGACTCTCGTACTCATTCGTTTCGGAAGAGACAGGTACGTTAATAGTTAATAGCGTAACTTCTTTTTCTTTGCTTTCGTGGTATTCTTGCTAGTTACACTAGCCATCCTTACTGCGCTTCGATTGTGTGCGTACTGCTGCAATATTGTTAACGTGAGTCTTGTAAAACCTTCTTTTTACGTTTACTCTCGTGTTAAAAATCTGAATTCTTCTAGAGTTCCTGATCTTCTGGGTCTACGCTCGTCGCGCTACCATCGAATGAGGTTAGTCT
+
4444.59555559<:<;@@@;55;:=<<<AAA>A?>>3:@8@=@B@A9969696==:?;655<06.599:://)/7279:::'///(4:;;4=<=<6665.5<5;;===B>BBBBBCCC@CDD@G@BACBGDFL@C@@A@CBBBDBBBBBCAA@CCEA;::@EE@D>@?DAABEEIGDCCCD:B>B5;;;;;(;99:9,9@@@@CC===<@@@@+>=A<B=@=@A=@@@@@@B?B>@?CBAA>AABB=B;;;A@@BBBBCCCCAAAB@DCCBB?9;;B>B@CECBB
@ATNG8:01704:00766
GATGGTAGTGATACAGATCAGACACCAGAAGATCAGGAACTCTAGAAGAATTCAGATCTTTAACACGAGAGTAAACGTAAAAGAAGGTTTTACAAGACTCACGTTAACAATATTGCAGCAGTACGCACACAATCGAAGCGCAGTAAGGATGGCTAGTGTAACTAGCAAGAATACCACGAAAGCAAGAAAAAGAAGTACGCTATTAACTATTAACGTACCTGTCTCTTCCGAAACGAAAGTACAGAGAGTACGATATGTCTACATCGAATGAGGTTAGTCT
+
CCA@7;<<<BBCC@CCCBBBCCB<@6:==+//68<84>6:@;BBBC?9999?BAABC<<;5<8?=55599@>:=155==<<1;?6>2888(87:28777>@ABA=C=CB;??@=????C@@ACCCGDCDBC@BBCC?BBCB>>?@4:4;;;5;DBBBCBB?BCBB@@=AA=@AB?BBBBD<ABA==@DHH.=>;?778ABBAA=A:???D<B=B@CAA=AC;;;@@?B@BBD=;;;B=??AAADCDBBCBB@A@CCBBBBBBBB>CA;888?:>;898>=
@ATNG8:01705:00744
GATGGTAGTAGTACACTAGTCATACCAGAAGATCAGGAACTCTAGAAGAATTCAGATTTTTAACACGAGAGTAAACGTAAAAAGAAGGTTTTACAAGACTCACGTTAACAATATTGCAGCAGACGCACATAATCGAAGCGCAGTAAGGATGGCTAGTGTAACTAGCAAGAGTACCACGAAAGCAAGAAAAAGAAGTACGCTATTAACTATTAACGTACCTGTCTCTTCCGAAACGAATGAGTACTGTATCTATGTGTGCGCTACCATCGAATGAGGTTAGTCT
+
=@=:=BBBCBCCHGC@=BBBBBBCB@CAB@BBABA@=@7;;BBBBC@DD@E@@@@?@FEF3C<??ABCCCBAAA;?=A@??@0@A>A5;;;6;BB@CBABDCCCD@B?BC@CCC=?ABBDCCBCCCCCCBB?BCCC?CCCBABAC<?<?BB>BBCB@AAB>BBBBAA>ACBCCC>@@?=:67=<<88999(893:?@@BCCCC?B?BCDD?C?ABABB>@ABBCCB>B>BBB<BBB>BABBBBBABAAAB=>?CAAAB?@>ABB?ACCBA<AA@A>B?ABBA@
@ATNG8:01707:00787
GATGGTAGTGTCAGTGCGCGTCGTCCAGAAGATCAGGAACTCTAGAAGAATTCAGATTTTTAACACGAGAGTAAACGTAAAAAGAAGGTTTTACAAGACTCACGTTAACAATATTGCAGCAGTACGCACACAATCGAAGCGCAGTAAGGATGGCTAGTGTAACTAGCAAGAATACCACGAAAGCAAGAAAAAGAAGTACGCTATTAACTATTAACGTACCTGTCTCTTCCGAAACGAATGAGTACGTGTGACGTACGTGAGCTACCATCGAATGAGGTTAGTCT
+
4<;<8=<=>?==?@><;;>=956::7:?><CECBBA>A6;9A>>?C@BB=?237373333$33889888<<887.;999:::'9;994555&5<<9>;;;>>>>C@B>@@?BBB@BBBBCCCCCCCDBBBCD@DCBB@BBA@AAAB>A?B@@>ADCCDECB?BBBBBB@BB?BBE<??A==4<;;7<DGDF/DD;?;;;@@G@@7;7;>>>8=9=?BAB>AB@@@AA;?9???9?BB?BBBCBCCAABCBBBDEECCCBBBBBBB?BBBBB?BB??;><@@@>:
@ATNG8:01715:00760
GATTAGCGCACACATAAGATACAGTACTCATTCGTTTCGGAAGAGACAGGTACGTTAATAGTTAATAGCGTACTTCTTTTTCTTGCTTTCGTGGTATTCTTGCTAGTTACACTAGCCATCCTTACTGCGCTTCGATTGTGTGCGTACTGCTGCAATATTGTTAACGTGAGTCTTGTAAAACCTTCTTTTTACGTTTACTCTCGTGTTAAAAATCTGAATTCTTCTAGAGTTCCTGATCTTCTGGAGATACACATGATACTCTACCATCGAATGAGGTTAGTCT
+
BBC@CCBDCCCCCCCC?BBBBBBCB?@AKCC@ABBB=BB?B@DCCCCCB@BDDDD@C?ABAA=B@DDBBAA@AA==>><<,<?=ABCD>BCBB@BEJDCC>A@BEDD?CBDDCBBC?CCC?B?CECCCCCC@CCCD?CCCCBBAACCCCCBBBB?CCC?BC>B=AABCCCCBB=@@>>>7==?;9:999*:B@AD=CBBCCCCBAA?BBBB5BBCCB?B@DE?BBCCCBA>@@CDCCBC?BAC@CCCCCCCCBBBCCDCAAABA<AABBC>@B@@>@@CCCCB
@ATNG8:01716:00753
GATGGTAGCTCTGCTCTGACTCTCGTACTCATTCGTTTCGGAAGAGACAGGTACGTTAATAGTTAATAGCGTACTTCTTTTTCTTGCTTTCGTGGTATTCTTGCTAGTTACACTAGCCATCCTTACTGCGCTTCGATTGTGTGCGTACTGCTGCAATATTGTTAACGTGAGTCTTGTAAAACCTTCTTTTTACGTTTACTCTCGTGTTAAAAATCTGAATTCTTCTAGAGTTCCTGATCTTCTGGGCTGCGCTGATATGCGCTACCATCGAATGAGGTTAGTCT
+
=;A;7;;=CB>><<<AAAC@;:;BA@?@??==4<544)4<49166>>>==<@>;;;7;7:9::)0)/::/459;;.55:::'44044;;2////)/77)/55:;<>>?<A<@@A@AC::995<9AA@995=D=>???;@BB@AABBA@?@@>>?@9@?A>::6:)//99<==>?;>>>@@2>9=955555$5<<A==?999@;555;.5555$44955.55:<3555>>:@9B9?:=>><<:7::/9>>:999?@<B996;;?@B9BB@<@<555=8<;>;;>9
@ATNG8:01716:00773
GATGGTAGCACACGAGATCTCATCGTACTCATTCGTTTCGGAATGAGACAGGTACGTTAATAGTTAATAGCGTACTTCTTTTTCTTGCTTTCGTGGTATTCTTGCTAGTTACACTAGCCATCCTTACTGCGCTTCGATTGTGTGCGTACTGCTGCAATATTGTTAACGTGAGTCTTGTAAAACCTTCTTTTTACGTTTACTCTCGTGTTAAAAATCTGAATTCTTCTAGAGTTCCTGATCTTCTGGTATACACACTCGCTCGCTACCATCGAATGAGGGTTAGTCT
+
44::5;;;>@;A;;@=@@@@?@;=@CBABCCDABBBD=>=9=05554;:;<9=====7;5888=7;7;=====<;=666666$2838996/6?79/9;<8>A???C?>>;>@AACC>>:>@B=B=>>>>;:;@<??CC7;;?ABBAAAABAA>>>B<?>><>A=A=CAAAAAAAD=A>>==2=:>9>>BBB/?@>AA:A@@@@@>>>@;?DDD/D:::@<@=AA<A???@??;?<AAA@??<?><;==>@A=<;;;===A=<<>;;:;98985/----)-277336
@ATNG8:01723:00761
GATGTAGCATCATCATATCTCACCAGAGATCAGGAACTCTAGAAGAATTCAGATTTTTAACACGAGAGTAAACGTAAAAAGAAGGTTTTACAAGACTCACGTTAACAATATTGCAGCAGTACGCACACAATCGAAGCGCAGTAAGGATGCTAGTGTAACTAGCAAGAATACCACGAAAGCAAGAAAAAGAAGTACGCTATTAACTATTAACGTACCTGTCTCTTCCGAAACGAATGAGTACGATGAGATCTCGTGTGCCTAACCATCGAATGTAGGTTAGTCGT
+
-------579<666===<<<;:@;?00/66---(-(---//78333.3433333333$3377586555555,5744944$44.5.555&55;5;96666?;;6=+0/)0/:6004<::<;;A?A@@@9929444.443394547<7////:::99;<8;;=77707/99//(/////(//506::::*996:2227:::=9>:;;;>7<.52>>=<94999=>1304:;(338273333399:8:::/..336785552..(..33355269833-/16/////
@ATNG8:01726:00784
GATGGTAGGCGAGAGTGAGACGCAGTACTCATTCGTTTCGGAAGAGACAGGTACGTTAATAGTTAATAGCGTACTTCTTTTTCTTGCTTTCGTGGTATTCTTGCTAGTTACACTAGCCATCCTTACTGCGCTTCGATTGTGTGCGTACTGCTGCAATATTGTTAACGTGAGTCTTGTAAAACCTTCTTTTTACGTTTACTCTCGTGTTAAAAATCTGAATTCTTCTAGAGTTCCTGATCTTCTGGCGCTCTGTCACGTTGCTACCATCGAATGAGGTTAGTCT
+
AAA?=@;>:>B:9666<<<=>=CBB=BBC=AC?AAAA<>B=@=@?ABAAA>@A@@A;?9>BA@?B@BBBBBBB>@:@AAAA/>?:>@@@7>@::79AA@ED;>>B::96<888>>>>=;;;<A<A??@AA@@<@A@@166<<>>????@??;;;A::;;;;:5;;>AA@=>=;:5;==??2=8=:8////(/;9;;,--6---=99><@DGE/A=<===E===9=A@@@=>:==??;;;A<??>9=6669999===@?<@@@@@<A>>>@<@;99496665;9
@ATNG8:01727:00760
GATGGTAGTATCTGCACACTCTGTCCAGAAGATCAGGAACTCTAGAAGAATTCAGATTTTTAACACGAGAGTAAACGTAAAAAGAAGGTTTTACAAGACTCACGTTAACAATATTGCTGCAGTACGCACACAATCGAAGCGCAGTAAGGATGGCTAGTGTAACTAGCAAGAATACCACGAAAAGCAAGAAAAAGAGTACGCTATTAACTATTAACGTACCTGTCTCTTCCGAAACGAATGAGTACGAGAGAGCACACGTGTCTACCATCGATTGAGGTTAGTCT
+
BBA=@B<BBCBCBBBBBBBA@@CCC?BBBABBDA@A<@69:CCCCD?BB?C@???AAAAA3B?AB>B@@>BBBD;>@;;;;;*;?@B5:::49CA:D;6:BCC@@=@?AA?BCC?BACCBABCBBBBBBBCC?B?@A>BBBA@AAA<@=?:>;;>>>?@??<?@@@AA<>>:===:>>8887&255.55555'555==>AA>>>=D:>>AA595:;;=>:>=>==><:>677725@@>?AAA@@===>;:=@AB@??@@AAA>>>=@>>>AB=A??<>;>@=>=
@ATNG8:01727:00779
GATGGTAGGCGAGAGTGAGACGCAGTACTCATTCGTTTCGGAAGAGACAGGTACGTTAATAGTTAATAGCGTACTTCTTTTTCTTGCTTTCGTGGTATTCTTGCTAGTTACACTAGCCATCCTTACTGCGCTTCGATTGTGTGCGTACTGCTGCAATATTGTTAACGTGAGTCTTGTAAAACCTTCTTTTTACGTTTACTCTCGTGTTAAAAATCTGAATTCTTCTAGAGTTCCTGATCTTCTGGTATACACACTCGCTCGCTACCATCGAATGAGGTTAGTCT
+
99;;3954.59556;;;==;;666<=<;A@@@<@AA@9?>8=0844;;:;7:;;88487::;=5858CB<<8859169666)556::;;3:@@?:><A<??:=>>>9818BB??>BB=AAA<A<>>>::;@@=BCAA;>>>???>>=A>;;;???;==>=@@<@=???=>=BBB:==ADD;D=D8==CCC/>AAAD7=>??@>=:;;:;;;;,;///=9=9@A<?>>>@@D<A;@AAB@@7::C=@@@@@@>>>@>>>B=<====8<;;8836668386999;@
@ATNG8:01678:00796
GATGGTAGCGAGCGAGTGTGTATACCTGAAGATCAGGAACTCTAGAAGAATTCAGATTTTTAACACGAGAGTAAACGTAAAAAGAAGGTTTTACAAGACTCACGTTAACAATATTGCAGCAGTACGCACACAATCGAAGCGCAGTAAGGATGGCTAGTGTAACTAGCAAGAATACCACGAAAGCAAGAAAAAGAAGTACGCTATTAACTATTAACGTACCTGTCTCTTCCGATACGAATGAGTACTATGTAGAGCTCTATACTAATCGAATGAGGTTAGTCT
+
CAA>:B=C?<;<@BBCCCCCCBBBB:>BC@DBBB99168<A==DDD>AA@C?BBBCCCCC5CAAABBDCBBCCG?DEBBBBB5BB>C2;;;*:CA:@BBABBBAA<?<?@=@@@89:AACCBBBCCCBECCCACBAA<@?@@@AAC>B>B;;:;EBBBBBC@CCABBB@@@<ABA<A=???7000=>@@BC0@=7@888>>>@@<@<@>==;>7::CBB?B@@@BBB@C@AAABBCC@AAABBBBBBBBB@BAAACBABCCCCC?CCCC@BCBA?A@CCBBA
@ATNG8:01679:00827
GATGGTAGAGTATCATGTGTATCTCCAGAAGATCAGGAACTCTAGAAGAATTCAGATTTTTAACACGAGAGTAAACGTAAAAGAAGGTTTTACAATACTCACGTTAACAATATTGCAGCAGTACGCACACAATCGAAGCGCAGTAAGGATGGCTAGTGTAACTAGCAAGAATACCACGAAAGCAAGAAAAAGAAGTTACGCTATTAACTATTAACGTACCTGTCTCTTCCGAAACGAATGAGTACTACTCTCAGAGACACACTACCATCGAATGAGGTTAGTCT
+
>>44.5499999966666?=><<:>:<;<6<;<>4:4;4:B;;:AD>;:4:9>@>59555$55;;<=>=@@;;;,9@>?@<4:@2:.:99&4:=5=;B@;@B??;??BB?BBB?A??>BABBDBBBC@A@B>BBDC?BBCAA???3;5;A@<@BBBAAAA=?99::9;;;8<BB:>>CCC>:;;:>>FDC/=@7//*///68:82626755,2,28A@@@CDCBBBD@C?@CC>BBA?AAAABDCBBBBBFBBBBBB@@>0//=>056AAA69@99498<@:99
@ATNG8:01685:00813
GATGGTAGCACGACACGACGATGTGTACTCATTCGTTTCGGAAGAGACAGGTACGTTAATAGTTAATAGCGTACTTCTTTTTCTTGCTTTCGTTGGTATTCTTGCTAGTTACACTAGCCATCCTTACTGCGCTTCGATTGTGTGCGTACTGCTGCAATATTGTTAACGTGAGTCTTGTAAAACCTTCTTTTTACGTTTACTCTCGTGTTAAAATCTGAATTCTTCTAGAGTTCCTGATCTTCTGGAGATATCATCAGCGAGCTACCATCGAATGAGGTTAGTCT
+
4444.5:9;<<<?>=<<<<;::<666;;<===9B@AC;;;8:=@@=B>BB9BB@@@6:08AA=7<7<==B:::33,32222$260555=/63/(/(///(/843...22+26555;>>>AAA<A<@@===;;;>EB??;?@??:::;:====8///(///68906*86<9969983/////'/396:;;;;,<<99:,//<<==:<<<0888)8<<=@<@<@@=AA>==>?;?;>A@@@@<@AA<;;9;666;;;;>>>@>>>??:?A><8496663849;997
@ATNG8:01690:00792
GATGGTAGGCGACATACATACGCGCCAGAAGATCAGGAACTCTAGAAGAATTCAGATTTTTAACACGAGAGTAAACGTAAAAAGAAAGGTTTTACAAGACTCACGTTAACAATATTGCAGCAGTACGCACACAATCGAAGCGCAGTAAGGATGGCTAGTGTAACTAGCAAGAATACCACGAAAGCAAGAAAAAGAAGTACGCTATTAACTATTAACGTACCTGTCTCTTCCGAAACGAATGAGTACTATGTAGAGCTCTATACTAATCGAATGAGGTTAGTCT
+
<::;7;==:=666><;;??>>9;9@=B@B>BBB@;;5;49=<:9>A8A=9=8=8<<?@CC1C@BBCBBBB;;;C;CA;;;<;$:59)929;@0@<??=A@CB@@::6:?AC????=@@ABBBCBBAACBBBBB@BFED@DCAA@A::2;=@;;5;AA?@AAA=BECCBB?>=9=993:@@AC<:98<<:8:9+5:4=25555225.55A;;=4717<BBB@CBBCBBB6;6;AA9A??>@CCDBBBBCCCCBB?@@@A>=>====:>?==7;;??=A=AB@@?
@ATNG8:01690:00805
GATGGTAGCGAGCGAGTGTGTATACCAGAAGATCAGGAACTCTAGTAGAATTCAGATTTTTAACACGAGAGTAAACGTAAAAAGAAGGTTTTACAAGACTCACGTTAACAATATTGCAGCAGTACGCACACAATCGAAGCGCAGTAAGGATGGCTAGTGTAACTAGCAAGAATACCACGAAAGCAAGAAAAAGAAGTACGCTATTAACTATTAACGTACCTGTCTCTTCCGAAACGAATGAGTACGATGAGATCTCGTGTGCTACCATCGAATGAGGTTAGTCT
+
44995;<======;;;@<<;BB@6626>>7;:<<33-3-34:;<BBAAA794:@?;>;>;+@9BBCBB@A@CCC;CC:::::$9<;<?B?C1@A?9>@@??><BB>A>AB?BBB?BBDFDABBCBBBBCBBB>BBBB?CBCDCCBB?EAC;;6;A@?@BBF?BBBA@@>AA?CCC?CAABD=:9:4:ABBC3@<7:///==@AC<B=AA>><>:>?CCC?BC@@@CA@C@CCC>CCC@BBBBBBBBBBBBCCCCAA?>::878=>=?????;?CAB?A@DC@AA
@ATNG8:01695:00799
GATGGTAGACACGTGTGCTCTCTCGTACTCATTCGTTTCGGAAGAGACAGGTACGTTAATAGTTAATAGCGTACTTCTTTTTCTTGCTTCGTGGTATTCTTCTAGTTACACTAGCCATCCTTACTGCGCTTCGATTGTGTGCGTACTGCTGCAATATTGTTAACGTGAGTCTTGTAAAACCTTCTTTTTACGTTTACTCTCGTGTAAAATCTGAATTCTTCTAGAGTTCCTGATCTTCTGGCTCTCGTAGACAGATACTACCATCGAATGAGGTTAGTCT
+
?AA=?BCCABAAA@@@?@A=A@DBB@@@AC@@=A@CC>@@=?=??AAA??4979;;6=8B=BA>A?C?>?B==9>398889)772725+27;<5<75/2=:676<>29;A===>?8:;;:>;>>=887;><ACBC=?>>@@>>>>>AAAA@@@:<<;=BB<?;@AA???@@@:>>?CC5C=C8==AAA/;;99;-3-----77-////(/577@6A4;<7=AA=>=>;>:>>?9:9066:6:==7<<=666>==;;99966039666-36885959=@@@
@ATNG8:01695:00829
GATGGTAGAGTATCATGTGTATCTCCAGAAGATCAGGAACTCTAGAAGAATTCAGATTTTTAACACGAGAGTAAACGTAAAAAGAAGGTTTTACAAGACTCACGTTAACAATATTGCAGCAGTACGCACACAATCGAAGCGCAGTAAGGATGGCTAGTGTAACTAGCAAGAATACCACGAAAGCAAGAAAAAGAAGTACGCTATTAACTATTAACGTACCTGTCTCTTCCGAAACGAATGAGTACACATCGTCGTGTCGTGCTACCATCGAATGAGGTTAGTCT
+
994406<>BC>>A>CBBBBBBBCAA?ABB?BCCCA@>@?CBCBDCC@CC>A?@CDCCCCC5CADCCBBBBBBCD>AA:9999'9?9?9??@8@BC@BBBABBBCC@C@BA?A@A?BBBBBBCCCCCCCCBBB?CCBB?BA@@BBBB?B@C@@>@CCCBBCB?BCCCCC?CC?ABC?@@>><3:8818:::;+6>77///;=A>>;><BBAA;@<@@CA@<@B???BA=A@@@@<@CD@CCCCBBA@BBBBAABCCCCCCCCBBBB@AAABB?@A>>;>?A@A??
@ATNG8:01702:00809
GATGGTAGTACATGATAGACGACACCAGAAGATCAGGAACTCTAGAAGAATTCAGATTTTTAACACGAGAGTAAACGTAAAAAGAAGGTTTTACAAGACTCACGTTAACAATATTGCAGCAGTACGCACACAATCGAAGCGCAGTAAGGATGGCTAGTGTAACTAGCAAGAATACCACGAAAGCAAGAAAAAGAAGTACGCTATTAACTATTAACGTACCTGTCTCTTCCGAAACGAATGAGTACGATGAGAGAGCTCTCTCTACCATCGAATGAGGTTAGTCT
+
<<<<8<======<<<<==;;;;;;<8<<>7:>:///)/)/::;<=<8;:48833445555$57>>@@CCCCCDD=BA;<<;<*<C>C5999&5;;8=;;;>BCCB@C?BB@BAA@BBBBBBBBBBCCDDCCCACFBB?BBBBCBBCAFBCBB?BCCCDCCB?CCCCCC?BB>BBB?BBAA@:@>>;99999(9=:A878AA@@B<@<??AA7:7:@BBB@BCBBABB>@@ACC>CCD@???BBBBBB>>>>>@@BAA??<===AB<A:::@>BA==8;7<A@@@
@ATNG8:01706:00817
GATGGTAGCGAGCGAGTGTGTATACCAGAAGATCAGGAACTCTAGAAGAATTCAGATTTTTAACACGAGAGTAAACGTAAAAAGAAGGTTTTACAAGACTCACGTTAACAATATTGCAGCAGTACGCACACAATCGAAGCGCAGTAAGGATGGCTAGTGTAACTAGCAAGAATACCACGAAAGCAAGAAAAAGAAGTACGCTATTAACTATTAACGTACCTGTCTCTTCCGAAACGAATGAGTACGATGAGATCTCGTGTGCTACCATCGAATGAGGTTAGTCT
+
4444.54:=;56555556:;;:<;:5:==05599//)/)/6888==7=?5=:////////$57:;<666@<@@@8DD?@?;?*><<<796605@=8<@@@?@@@B@C?CC?DCC>BBBBBBBDDCBBBCCA@?@BBB@BBBACCCB@C@C999:C@@ACCB@C::;AA@BB?BBB?ABA@@9?9949BBCC3B@=C;;;>AB??;?;??AC;>8==AAA?CBBCBBB?A>@B@9@00-0;;@CBBBBBBBBBBA?>>>:888?@A;@@A@@;>BAC@C@CDCBC
@ATNG8:01710:00802
GATGGTAGTCTCAGATAGTCTATAGTACTCATTCGTTTCGGAAGAGACAGGTACGTTAATAGTTAATAGCGTACTTCTTTTTCTTGCTTTCGTGGTATTCTTGCTAGTTACACTAGCCATCCTTACTGCGCTTCGATTGTGTGCGTACTGCTGCAATATTGTTAACGTGAGTCTTGTAAAACCTTCTTTTTACGTTTACTCTCGTGTTAAAAATCTGAATTCTTCTAGAGTTCCTGATCTTCTGGTATGACTAGTGTACTACTACCATCGAATGAGGTTAGTCT
+
94457<<>BBA<<@BBBB;96BBBDCCBAABB?@BAD>BB?A=A@@BBBA?BBBBB@E@CC::5;=@@AB=AACB69:===,=@=A:BB<B=CC@FCC@BB@BDCDDE>@BBCDCCC=AAC?C@GBCCBBBC@BCBB?CBBBBBBABBBBBBBBC@CCD@BB?B@BBCCBBCCE?A@@@@694:9;;;;;*;AABC>CBBBCCCCBB5;;;;*;@ABB@B@CC?BBBCCBB?B@BAACCE@BBB@AAECBCBBCDDDCCCCCCCC?CBBBB@BB@@>?<@AA@@
@ATNG8:01712:00831
GATGGTAGTATCTGCACACTCTGTCCAGAAGATCAGGAACTCTAGAAGAATTCAGATTTTTAACACGAGAGTAAACGTAAAAAGAAGGTTTTACAAGACTCACGTTAACAATATTGCAGCAGTACGCACACAATCGTAGCGCAGTAAGGATGGCTAGTGTAACTAGCAATAATACCACGAAAGCAAGAAAAAGAAGTACGCTATTAACTATTAACGTACCCGTCTCTTCCGAAACGAATGAGTACACATCGTCGTGTCGTGCTACCATCGAATGAGGTTAGTCT
+
:;B=:<AA@@;66<;;;?===@@@><=>>:<<:::;7>:==;;;:@<>>8?6;==?@@@?.@9<><@@@BBCAA9>>AA@@@0@C=A5;;;.;@@9;966=@=>?;@?BC@BAA@CCBBCCDCCCBCCCCBB@BBBBBCBBCCCCC?C?BBB>BBBBCBBB=@@@BCC>BB@B>>7::===3:::988888(/<7<///;=AAB<A<???B<@<@@CBBC>BCCBBC@C?CCD=A@@?CCBBAAABBBBBBBBBABACCA@@@9979AACC>??BB?A?BAAAB
@ATNG8:01716:00804
GATGGTAGCTATACGTATATCTATGTACTCATTCGTTTCGGAAGAGACAGGTACGTTAATAGTTAATAGCGTACTTCTTTTTCTTGCTTTCGTGGTATTCTTGCTAGTTACACTAGCCATCCTTACTGCGCTTCGATTGTGTGCGTACTGCTGCAATATTGTTAACGTGAGTCTTGTAAAACCTTCTTTTTACGTTTACTCTCGTGTTAAAAATCTGAATTCTTCTAGAGTTCCTGATCTTCTGGCTCTCGTAGACAGATACTACCATCGAATGAGGTTAGTCT
+
>?4405<==<=<<;;;;;=@@CCBBB@?@BAA=BBBC>A@>@@@@?BBBB?CCCCC?B?AABC@C?CCBBBBBBB?BAAAA2>>:=:::.:=>=499A?BC>;;A@?><@@@@AA@@;@?A<A=>;;<8;;A=CAAA9==??A@>>>A@>>>==?8==><?D=C=??@AA@@@@<@@@BC6B;?899997)9=9991966///;;=@<@BBB/===@A=A=>>:=AAAAAA:?:?@AA>>7>=@=A@?>??@@@AAA@@;96633-3336627;==:><@B@@@
@ATNG8:01720:00817
GATGGTAGGCACTGCGCACACATCCCAGAAGATCAGGAACTCTAGAAGAATTCAGATTTTTAACACGAGAGTAAACGTAAAAAGAAGGTTTTACAAGACTCACGTTAACAATATTGCAGCAGTACGCACACAATCGAAGCGCAGTAAGGATGGCTAGTGTAACTAGCAAGAATACCACGAAAGCAAGAAAAAGAAGTACGCTATTAACTATTAACGTACCTGTCTCTTCCGAAACGAATGAGTACTACTCTCAAGACACACTACCATCGAATGAGGTTAGTCT
+
<>5526==5<666;;>>>?CCECCC=CBF@BBBA@;;@?BBC9:9D@DD@C@::9BBFFE3B>ABBABBCA99959@ABBCC1CB?B799949<=9;A;A>BC;@>@?AC?BBB?BBAABDDCCDDCCDDAA>BCCB>BAA@BABB<@=@AA>ACBBACCC?AAABAB?BC?>>>?BB?AA8;;;:=BBBB/@@<A877AAAFD8=8>@DD<?;?@BBC@CCBBBBB>A>ADD=AAC?CCAAACB@@@BBBBB>@A>><<>>>>=AA??A=BB::698=B???
@ATNG8:01722:00814
GATGGTAGTGTCAGTGCGCGTCGTCCAGAAGATCAGGAACTCTAGAAGAATTCAGATTTTTAACACGAGAGTAAACGTAAAAAGATGGTTTTACAAGACTCACGTTAACAATATTGCAGCAGTACGCACACAATCGAAGCGCAGTAAGGATGGCTAGTGTAACTAGCAAGAATACCACGAAAGCAGAAAAAGAAGTACGCTATTAACTATTAACGTACCTGTCTCTTCCGAAACGAATGAGTACACATCGTCGTGTCGTGCTACCATCGAATGAGGTTAGTCT
+
;:44055;;<<<;;<977;////7837;97:99:>>7>:>=8449948959633333333$36==<:::;;333(3545555$5<<<;@B@7@@@9@C>=CAACE?C?BB?BCC@CC@@ACDFIFECBBBCC@BABC@CBDDB???=A=@;;6;BCBCBBD@CAABBB>BB?BBB=?@BAC;<8878888(6=8;:;;=??@B=A<==>B=C7;;BBD?BCCCCGD@C?CCC=BBC>CABBBCBBBBBBBABCBBBBABBBBEH@:::AA=@@@@:?9=>>99
@ATNG8:01722:00838
GATGGTAGACACGTGTGCTCTCTCGTACTCATTCGTTTCGGAAGAGACAGGTACGTTAATTTAATAGCGTACTTCTTTTTCTTGCTTTCGTGGTATTCTTGCTAGTTACACTAGCCATCCTTACTGCGCTTCGATTGTGTGCGTACTGCTGCAATATTGTTAACGTGAGTCTTGTAAAACCTTCTTTTTACGTTTACTCTCGTGTTAAAAAATCTTGAATTCTTCTAGAGTTCCTGATCTTCTGGTAGAGCGTGCATATATCTACCATCGAATGAGGTTAGTCT
+
495505<@BBC;;6<;99::>:>@B@@@DDCC@CBAB=CC>@>AABAA@B397<884;,33(33899:>:B>?<=>EDD.=</7997,5673.5//).85///>>>:>@A===?C<=>>;>;>?@A??==:=?>?;=;;;:;AB@@@@;:;AA7;8<7<>6;27>><<;?==9<<>::+:2<9;;A==*A:>?>0985378----)/6653$356155373./*.577?>>:>;?;;<BC<>>A;?@?==;/////9776??@AA:@@?>>8=@;;5;:>>>99
@ATNG8:01727:00817
GATGTAGTGTCTATATGAGAGTGTGTACTCATTCGTTTCGGAAGAGACAGGTACGTTAATAGTTAATAGCGTACTTCTTTTTCTTGCTTTCGTGGTATTCTTGCTAGTTACACTAGCCATCCTTACTGCGCTTCGATTGTGTGCGTACTGCTGCAATATTGTTAACGTGAGTCTTGTAAAACCTTCTTTTTACGTTTACTCTCGTGTTAAAAATCTGAATTCTTCTAGAGTTTCCTGATCTTCTGGACGACGCGCACTGACACTACCATCGAATGAGGTTAGTCT
+
@@////////55555::<<<:99444433334./999)//)/)/9<<<@@:==>:>4;.9:37-47;99944444344444$3:-338808345.55<9>?666=@@G:CCCGGCCB@BAD@C@CBBJABAG@BBBC=@AC<<;AB@AABB@@@@=A::8:?=?<?>?@:9995244444&45:7<=@??*=4444)549>>>@?;?9=9=;*;@>>C?C@BC=B>=>=9:9,9;>@:;;?:<<=<99965<<956555;;@>@@>666;;>7569949:>?DCC
@ATNG8:01681:00885
GATGGTAGTGTCATATGAGAGTGTGTACTCATTCGTTTCGGAAGAGACAGGTACGTTAATAGTTAATAGCGTACTTCTTTTTCTTGCTTTCGTGGTATTCTTGCTTGTTACACTAGCCATCCTTACTGCGCTTCGATTGTGTGCGTACTGCTGCAATATTGTTAACGTGAGTCTTGTAAAACCTTCTTTTTACGTTTACTCTCGTGTTAAAAATCTGAATTCTTCTAGAGTTCCTGATCTTCTGGAGATATCATCAGCGAGCTACCATCGAATGAGGTTAGTCT
+
9A<<=B;@@BCCAB=CBCBBBBBACC@A@000=@?@F<AC?A?AJIDFCC@DCBBB@B?BB??<@@@@@CBBBBB?AAAAA2AB=AABD<AAA@?BCC?CCACBA=;;5;;;;ABBB@BBB?B?BBBCBBBB?BBBB=BBBBBA@@DDCCCCCCC@CCC@CD?B@CBBBBBCCA9>99::-:;>;;;;;;*;@ABA7;;A;;;BCBBACCCC5CAAACACAEDABBCGCCD?B?BAAB@@=;;;@DMFCCBBBCCBCGCC;;;AA?A@@@B<?@@@<@@CBBAA
@ATNG8:01683:00883
GATGGTAGAGTATCATGTGTATCTCCAGAAGATCAGGAACTCTAGAAGAATTTCAGATTTTTAACACGAGAGTAAACGTAAAAAAGAAGGTTTTACAAGACTCACGTTAACAATATTGCAGCAGTACGCACACAATCGAAGCGCAGTAAGGATGGCTAGTGTAACTAGCAAGAATACCACGAAAGCAAGAAAAAAGAAGTACGCTATTAACTATTAACGTACCTGTCTCTTCCGAAAACGAATGAGTACACACTCTCATATGACACTCCCATCGAATGCAGGTTAGTCT
+
889:59::99;;;99<;;;?;==<<7833-39::9:58588///<<7<=8>>6;;;<A@AA1A@DA===00////(/7//////#4:5:.444&4885:AA@A@@0000=@A?@@C>AABBC@@ACCBABDBA@;?000?000A@AAB>B>B;;6:BBBCCCC?BBBBBA9<:9:::,00===5//5-555522#.705....3597475:555:<;ABCCB@CCCCAA?9>9::::.;A@599?9839=;8333==>:::544::444(4383/)-,,,,(,(,,5-/
@ATNG8:01686:00867
GATGGTAGTCTCAGATAGTCTATAGTACTCATTCGTTTCGGAAGAGACAGGTACGTTAATAGTTTAATAGCGTACTTCTTTTTCTTGCTTTCGTGGTATTCTTGCTAGTTACACTAGCCATCCTTACTGCGCTTCGATTGTGTGCGTACTGCTGCAATATTGTTAACGTGAGTCTTGTAAACCTTCTTTTACGTTTACTCTCGTGTTAAAATCTGAATTCTTCTAGAGTTCCTGATCTTCTGGACAGAGTGTGCAGATACTACCATCGAATGAGGTTAGTCT
+
4444.54<<9566;999:544::556>><<BB>=?@@4<<1616>=<===295<44.4478337(4.444984444.33333$3:5::;;3446;6;;;6;=899:@@B>BB@@??;:299?8@?C?CCA@AC@BBCC?BB;;9@??>>>=994:?7<<;7::-3-33459:<;<49555)5.58:<<<0<555@)55;655;;55.555&4445<6;7;>9===994424.4;355<9<<><>>C@CC9995@@=666<<<@285>>>>BCCD>C?BBCBB
@ATNG8:01692:00844
GATGGAGTGTCATATGAGAGTGTGTACTCATTCGTTCGGAAGAGACAGGTACGTTAATAGTTAATAGCGTACTTCTTTTTCTTGCTTTCGTGGTATTCTTGCTAGTTACACTAGCCATCCTTACTGCGCTTCGATTGTGTGCGTACTGCTGCAATATTGTTAACGTGAGTCTTGTAAAACCTTCTTTTTACGTTTACTCTCGTGTTAAAAATCTGAATTCTTCTAGAGTTCCTGATCTTCTGGGATGTTGCGCAGTGCCTACCATCGAATGAGGTTAGTCT
+
:<<<7;;>>>>?AAABB@A@BBBAA@?BB?B>BBA=BB>A9ACGHDCC>BBCCC@B?BBBB@E@BB@@@CDDD>@?AAC/@A;@AAB?AACHHKCCACC@CBBCCC@CCCCBBCCACDC?@?@BCC@AAA?ACCC?ABCCDBBB@@@@BBAAA@CCC?@@6:6:@BCCCDDC<@;;;;.;9@=;;;;;';@@@A<@@BBCCAAAA5;:::(:@?;:8:?BB@ECDCCCC@C@CCCBAA=A:;;/;CAA=ABCBBCDBB?BCC<;;;@A=ADDD@C@BDC;;
@ATNG8:01692:00883
GATGGTAGACACGTGTGCTCTCTCGTACTCATTCGTTTCGGAAGAGACAGGTACGTTAATAGTTAATAGCGTACTTCTTTTTCTTGCTTCGTGGTATTCTTGCTAGTTACACTAGCCATCCTTACTGCGCTTCGATTGTGTGCGTACTGCTGCAATATTGTTAACGTGAGTCTTGTAAAAACCTTCTTTTTACGTTTACTCTCGTGTTAAAAATCTTGAATTCTTCTAGAGTTCCTGATCTTCTGGGTCTTTCTCTCACGCACTACCATCGAATGAGGTTTGTCTT
+
44:<:=CEBBABBC?;55<=95:?BBBBBB@@=@@@@<AB?A?BAAAC??<??CBB@C@??9919<?@@AB;;59057888)6727./).6691;32.2;.5752883;??788@@<>=>=C=AA>768;=188A@=@@@A???@AAB?>?===18789=>;@<@BA;;;E>>9=88988(89=5;;BBB/@@;<<1967///:<:=9:<<<+<7716<171;?;??@?==>=A<>>@>;;7;;BE:???D7;;>@@@@=99777=9===@@=>>=@5::1:;//*
@ATNG8:01694:00871
GATGTAGTGCGTGAGAGAGAGACCCAGAAGATCAGGAACTCTAGAAGAATTCAGATTTTTAACACGAGAGTAAACGTAAAAAGAAGGTTTTACAAGACTCACGTTAACAATATTGCAGCAGTACGCACACAATCGAAGCGCAGTAAGGATGGCTAGTGTAACTAGCAAGAATACCACGAAAGCAAGAAAAAGAAGTACGCTATTAACTATTAACGTACCTGTCTCTTCCGAAACGAATGAGTACTATAGACTATCTGAGACTACCATCGAATGAGGTTAGTCT
+
>>==>??>?==BCICCCECBB;;;4;@=:CBBAA@9A=ABBBBB=8BB<A8???;<899+>6ACBABADD=>=5=>:;;;;*;>>>5955&5<<9<B=BBBBDC@B?BBACCB?BBBBB@AAFCCCBCBBA?CCCC=????BBBB@B=B9:8:BCCCCBB?BBBBBB@CC>AAB=@@?<<5=88188989(8>9>:;;ABB==:=;??BB;@;@ACBB?BCCBBBB?B?BBC>BCB>AABBBBBBBBCCDB@@@CBBAAACCBC@AAAAC>>???=??BBB::
@ATNG8:01694:00876
GATGGTAGTATAGAGCTCTACATAGTACTCATTCGTTTCGGAAGAGACAGGTACGTTAATAGTTAATAGCGTACTTCTTTTTCTTGCTTTCGTGGTATTCTTGCTAGTTACACTAGCCATCCTTACTGCGCTTCGATTGTGTGCGTACTGCTGCAATATTGTTAACGTGAGTCTTGTAAAACCTTCTTTTTACGTTTACTCTCGTGTTAAAAATCTGAATTCTTCTAGAGTTCCTGATCTTCTGGTGTCTGATCTGTATCACTACCATCGAATGAGGTTAGTCT
+
=>@<:==CDDCBCDCCBAABBBCCCCCBBB996:??@9?C?C@BBCBC@?=?DCCC@D?BBBB?B?@AAAAAAAA:>>FDD/?@<@>==7=A?=:;>C<@@:>;?@>>;<DAA?AAA;AAA;<:<>>@@@@C=DD==9>>><=>???AA>?>??D9<=><AA;A=AA>@@AA?>9?<<<93<9=677777)8;8881666///=67;;????/?BAAA<A>>>;>??@>=><A<>@=<;<8>>@<AAAA?AAA@@?>=>A>>>>@<@@@@A;>>>A<A<AB<;;
@ATNG8:01699:00875
GATGGTAGTGTCAGTGCGCGTCGTCCAGAAGATCAGGAACTCTAGAAGAATTCAGATTTTTAATACGAGAGTAAACGTAAAAAGAAGGTTTTACAAGACTCACGTTAACAATATTGCAGCAGTACGCACACAATCGAAGCGCAGTAAGGATGGCTAGTGTAACTAGCAAGAATACCACGAAAGCAAGAAAAAGAAGTACGCTATTAACTATTAACGTACCTGTCTCTTCCGAAACGAATGAGTACTGTATCTATGTGTGCGCTACCATCGAATGAGGTTAGTCT
+
<944059;;@@@>>>BABCDB@<::7:<A=AC;;;D@C?BA@??8817;5;,33733333$3,33<=;::=373(3244444$5<.52555&5<<8=;;;A>>==9=?BC@BBB?DDB?@BDCCBCCCBBBB?ACCD?BABCBCAA<A>@;;6;AACCCBC?DBBBBA?AA;?>?;?==7=9555-57777.7>=>;;;@===?6:5:??A<A<ADBBB@CCAAAAB=@=ABB=BBB?AAACDDBAABBBBBBBB?>>>;;;A>=9>>>==<>BAB>A?BB:::
@ATNG8:01699:00885
GATGGTAGCACACGAGATCTCATCGTACTCATTCGTTTCGGAAGAGACAGGTACGTTAATAGTTAATAGCGTACTTCTTTTTCTTGCTTTCGTGGTATTCTTGCTAGTTACACTAGCCATCCTTACTGCGCTTCGATTGTTGTGCGTACTGCTGCAATATTGTTAACGTGAGTCTTGTAAAACCTTCTTTTTACGTTTACTCTCGTGTTAAAAATCTGAATTCTTCTAGAGTTCCTGATCTTCTGGCGCTCTGTCACGTCTGCTACCATCGAATGAGGTTAGTCT
+
449959:<<>;;;<<<>>>>::::<@;;;<<@7999:6::.405=<<<;;8:A?<@7908>;;<B??=8:=<ABB?BBBBB3A=8<665(297;,7393=A=ABA>=<6<;;;@???<?AB=B=B@>88577179773//(.733588=?=A75573///6==171;??BBBBAA7;;ACA2?7:6:BABB/AA@@@7==>>>@@>>=<AAAA/A;;:A<@=>>;>BA@;;;<><>AAA@@:87836666988=AAAAAA?==AAA:>>9;;3///8385@CCBA
@ATNG8:01706:00874
GATGGTAGATACTCGCTGATACACCCAGAAGATCAGGAACTCTAGAAGAATTCAGATTTTTAACACGAGAGTAAACGTAAAAAGAAGGTTTTACAAGACTCACGTTAACAATATTGCAGCAGTACGCACACAATCGAAGCGCAGTAAGGATGGCTAGTGTAACTAGCAAGAATACCACGAAAGCAAGAAAAAGAAGCACGCTATTAACTATTAACGTACCTGTCTCTTCCGAAACGAATGAGTACTATAGACTATCTGAGACTACATCGAATGAGGTTAGTCT
+
BC>@@CCDCCCDCBCABBECBBBCC>CCD@CCCA@@>AABAA???B?BD@C@??99:@@A2>=BACAAAA===A7>=;;;;;*;?>@566606B>:>C?DBDCCC?@>AD@CBC?BBBBCBBBCCCCDBBBC?CCBB<?>??A@AB?A=B9:9:CCCCDDD?BBBBBB@BB?BBB?BBBBA;;8918>>?@/<@9=///D7;;A:=:=>>?9=8=?CAA?ACCBBCD?C?BAC=CCC>AAAABCBBB>>>@@@@@CBBBAABAACCBBBB>>???=?>BA?99
@ATNG8:01707:00882
GATGGTAGAGAGAGCTCTCTCATCGTACTCATTCGTTTCGGAAGAGACAGGTACGTTAATAGTTAATAGCGTACTTCTTTTTCTTGCTTTCGTGGTATTTCTTGCTTAGTTACACTAGCCATCCTTACTGCGCTTCGATTGTGTGCGTACTGCTGCAATATTGTTAACGTGAGTCTTGTAAAACCTTCTTTTTACGTTTACTCTCGTGTTAAAATCTTGAATTCTTCTAGAGTTCCTGATCTTCTGGCGCGTATGTATGTCGCCTACCATCGAATGAGGTTAGTCT
+
9A?<7<<===;<;A;;;;>==<A=C:69@BAB>BAAA<AA>A?A@@@@@@293<77178733:496=AAA@A?=A19:555'593:887'28898=787(5/)///(...(..5566795///5;7:9==;;;>;?BBB6;;====>??>>>A==;;6;>==BC:=:>>>>>>??@=>99=<-<+/+/<<<<,:;<<<0;;@??B=:::1888)8:;5;B=B<>><>BA=;;;=B<>=>??C<@==8:::==<<>==>>@@?;7;6606::;@6<====A=AAA<;
@ATNG8:01708:00856
GATGGTAGTGTCATATGAGAGTGTGTACTCATTCGTTTCGGAAGAGGCAGGTACGTTAATAGTTAATAGCGTACTTCTTTTTCTTGCTTTCGTGGTATTCTTGCTAGTTACACTAGCCATCCTTACTGCGCTTCGATTGTGTGCGTACTGCTGCAATATTGTTAACGTGAGTCTTGTAAAACCTTCTTTTTACGTTTACTCTCGTGTTAAAAATCTGAATTCTTCTAGAGTTCCTGATCTTCTGGGTCTACGCTCGTCGCGCTACCATCGAATGAGGTTAGTCT
+
<@<<8<>BAB=>@@@=ABBCCCCDEBCBDCCE@CABB=BC?CACCB@CBB@CBBCC@CADFAA>C@CCCDBBBBA9;;;;;)9@=AACC=AABB@BBE@CD?AABDDF?BECBBBDD@CCD?B?BBCCDDBA>ACA@=AAAACCCCDBBBBACDC@ABB@CC@B?CBCBBBBBA=?::::.:>A=;;;;;*;BBBE=BBBCCCCBBB5;<<;*;AABIAF@CJABBBCCBB?A@CCCDCB>A??@<@BCCCCCCCCBBB@A@BBD@BBBBB>BCA@>@@BCAAA
@ATNG8:01718:00870
GATGGTAGCGCGACGAGCGTAGACCCAGAAGATCAGGAACTCTAGAAGAATTCAGATTTTTAACACGAGAGTAAACGTAAAAAGAAGGTTTTACAAGACTCACGTTAACAATATTGCAGCAGTACGCACACAATCGAAGCGCAGTAAGGATGGCTAGTGTAACTAGCAAGAATACCACGAAAGCAAGAAAAAGAAGTACGCTATTAACTATTAACGTACCTGTCTCTTCCGAAACGAATGGTACGATGAGAGAGCTCTCTCTACCATCGAATGATGTTAGTCT
+
499<5;:=56;999DDCBBCCCCCC=BCC@E@@@??=>?BBA@@CA?BC=?=@BA;<><>1??CB>ABFCA>==4<@;;;;;*;B>B5999&5<<8<;;;::;:>:@?AC?CCC?AABBBDCCECCCDCCCD@C???>@BBBBBBB?B?B@@>ACBB?>?B?BBC889?BA?BBC=@?B@@4;8808::;;.;A=?888>>>AA<A;AAAA9<9=ACBC?CCBBBCC?B?BCC>DBB?BB?BBBAABBBDA?AACC??=AAAAA<>>?AA=?<<?AA;A;;88
@ATNG8:01718:00880
GATGGTAGGCGACATACATACGCGCCAGAAGATCAGGAACTCTAGAAGAATTCAGATTTTTTAACACGAGAGTAAACGTAAAAAAGAAGGTTTTACAAGACTCACGTTAACAATATTGCAGCAGTACGCATACAATCGAAGCGCAGTAAGGATGGCTAGTGTAACTAGCAAGAATACCACGAAAGCAAGAAAAAAGAAGTACGCTATTAACTATTAACGTACCTGTCTCTTCCGAAACGAATGGTACGAGAGTCAGAGCAGAGCTACCATCGAATGAGGTTAGTCT
+
@9955;9789///<<<<??@?@@@A7;66165/:::)/)//77689743036334:99999#516CCCCBB@;;;0;B;<;;;;$;>;:==?=0=;505;6;B@>00-0:;>:?;?;>@AABBCCCCBBBCBBB@BABB@BABBBBBB>B=B?@<@BABBBBB?BBBBBA?BB?BBC<??A@>8???<?BCDDC)::67///:>A=>:>=A???:=:=ACEC@CCDBBBB?C?BAA9@@@8::?BAAAAAAABBBB@@@AA::::CC?BBCDC=A@@@=@?ACC<;
@ATNG8:01725:00862
GATGGTAGCTCACGTACGTCACACGTACTCATTCGTTTCGGAAGAGACAGGTACGTTAATAGTTAATAGCGTACTTCTTTTTCTTGCTTTCGTGGTATTCTTGCTAGTTACACTAGCCATCCTTACTGCGCTTCGATTGTGTGCGTACTGCTGCAATATTGTTAATGTGAGTCTTGTAAAACCTTCTTTTTACGTTTACTCTCGTGTTAAAAATCTGAATTCTTCTAGAGTTCCTGATCTTCTGGTAGAGCGTGCATATATCTACCATCGAATGAGGTTAGTCT
+
BAA??B;@BBBBCA?>;59BCBBCBCCCCBBAACCCC<BB<@=@BBBCBB?BDBBB?B?ADBA=A>AAABBBCBB?ABDAA1@@;>>>A9AB@B>BBB>BC=777@@@<>>ABA@@@6;:@<@<AA@@?=<<<ABDC7;;@<<<=>>@AAC=>>@<>>><AE=A<=CBCCCCCD@CCCBA9A7:;:CDDE3AABBD>BBBBBAAAAA@BDCD3C:::EAG>BA>BBCBBB><?<?@????:==B=>>C@A@CA@@CECCBBBBDCABBBBB?>>>C?B?BCC>>
@ATNG8:01684:00906
GATGGTAGGTGCACATGAGTGTATCCAGAAGTTCAGGAACTCTATGAAGAATTCAGATTTTTAACACGAGAGTAAACGTAAAAAGAAGGTTTTACAAGACTCACGTTAACAATATTGCAGCAGTACGCACACAATCGAAGCGCAGTAAGGATGGCTAGTGTAACTAGCAAGAATACCACGAAAGCAAGAAAAAGAAGTTCGCTATTAACTATTAACGTACCTGTCTCTTCCCGAAACGAATGAGTACGAGAGTCAGGCAGAGCTACCATCGAATGAGGTTAGTCT
+
889<7:::3555566:<;9>>::::7A??8;;<::?;?)0-5---/946617585<@@@@@+945>?>BBBBBBB;@?@BBBB0>A9@9@@@7@@B?BC<<9AA@@>B>AA>A@D?88<8?@@@<CB@@CB;;7;@A@@@@;;:ABC?@:@00+00;00/>C9BB>??D@BC?BBB499>??5=>=899999'29355)....-228(..54040488..).333866+22'222'299322226;6677:5889959/--666--)/5599188;;6=377555
@ATNG8:01684:00929
GATGGTAGGTGCACATGAGTGTATCCAGAAGATCAGGAACTCTAGAAGAATTCAGATTTTTAACACGAGAGTAAACGTAAAAAGAAGGTTTTACAAGACTCACGTTAACAATATTGCAGCAGTACGCACACAATCGAAGCGCAGTAAGGATGGCTAGTGTAACTAGCAAGAATACCACGAAAGCAAGAAAAATAAGTACGCTATTAACTATTAACGTACCTGTCTCTTCCGAAACGAATGAGTACAGAGAGTACGATATGTCTACCATCGAATGAGGTTAGTCT
+
AB@>=@<C?BBCHBBBCCCBBBBAA>ABB?AAAA@?=@@AAABB@@=@B?B?BBCABBBB2B?AABCCCCCCDD>BBBCCCB2AA<@<@CC;CCC@B???A@@??9>;?B?BCC?BBABCDCBBCBBBDCCC?CCCD?BBBBA>?>8@;?;:8;BBABBA@=AABAAA?CC?BAC?CCBA?8;:;5;ACAC/;;4;;9:>==AB:>:>BAA:>:>>BBB?BCBCCCC@C?BCD>CBC@BBABBBBBBBBBBBBCCBABABBA=>@:<<=@@;;;;@<@>@@>>=
@ATNG8:01688:00937
GATGGTAGTGTCATATGAGAGTGTGTACTCATTCGTTTCGGAAGAGACAGGTACGTTAATAGTTAATAGCGTACTTCTTTTCTTGCTTTCTGTGGTATTCTTGCTAGTTACACTAGCCATCCTTACTGCGCTTCGATTGTGTGCGTACTGCTGCAATATTGTTAACGTGAGTCTTGTAAAACCTTCTTTTTACGTTTACTCTCGTGTTAAAAATCTGAATTCTTCTAGAGTTCCTGATCTTCTGGGATGTGTGCGCAGTGCCTACCATCGAATGAGGTTAGTCT
+
4944.599;<=>;;;;;===BCAAABBBAB=C=B?@@:>@8<7;;>A@CF@C>@@A@B@BBAA>C?BCFBB@@@@9;999-7>::///(////96:::3690/0/8;<7<<<>>>@A>@@C@D@CCCC;;;A<ABBB?AABCCCBAA@CB@@@@@<A@@=@A>A?A@@@ABB;;::@BBB5;4;=;;;;;';?@@?;@<;;BB@@AA4;:;:*:>=:;7:=BC@BBBBB;;6;<A@BCBB?B@<<5<0000<<>0;:AA@D@BBB?:::?@6:9CC@C@BBB;;
@ATNG8:01689:00928
GATGGTAGCGAGCGAGTGTGTATACCAGAAGATCAGGAACTCTAGAAGAATTCAGATTTTTTATCACGAGAGTAAACGTAAAAAAGAAGGTTTTACAAGACTCACGTTAACAATATTGCAGCAGTACGCACACAATCGAAGCGCAGTAAGGATGGCTAGTGTAACTAGCAAGAATACCACGAAAGCAGAAAAAAGAAGTACGCTATTAACTATTAACGTACCTGTCTCTTCCGAAACGAATAAGTACGATGAGAGAGCTCTCTCTACCATCGAATGAGGTTAGTCT
+
?@<<8<<<<666<=>?@>><A@<<<:=<C;<<<B:>9?6:>ABBBC@AA?B@ABB;;;;;;$;@@BCCCDFC;;;0:B::9:9:#:<;<=???2>B=:=BBBCBBBB?B@CC@CCC7893:BABBCCCCBBBCB@A@@@=@@@@@AAA<B?AA@=@ACCBCBA8::@??=>@@=A>=8<:::;5:0/./////$-805/..77;97:;<>=>><@7;;DCC@BCCCCCC>@>@DD<BBB?BB>BAAABB>>?BB?????BBBBBBAA=;;<@B=>==A<A<????@
@ATNG8:01695:00930
GATGGTAGTGTCAGTGCGCGTCGTCCAGAAGATCAGGAACTCTAGAAGAATTCAGATTTTTAACACGAGAGTAAACGTAAAAAGAAGGTTTTACAAGACTCACGTTAACAATATTGTAGCAGTACGCACACAATCGAAGCGCAGTAAGGATTGCTAGTGTAACTAGCAAGAATACCACGAAAGCAAGAAAAAGAAGTACGCTATTAACTATTAACGTACCTGTCTCTTCCGAAACGAATGAGTACACATCGTCGTGTCGTGCTACCATCGAATGAGGTTAGTCT
+
:@?;<@CCBBBBCDBCBBBBBBBCC?B@@=A@;<:A;@=@@AA@<=8993:>AABBBDDG2C?BBAAACCCBB@<A8?@DCD5BB?B@BBC<BBEABAACCBDBB::;;DACCG9:9?BBCCCCCCCCCBBC@CAAC????@>>=C?B?BA;@@@@CBBCC?BBC@@A@BB;>>>8===;;1:9:877788(/;7;///<<@FB=A=ABBC;A<AACBB?CCCCCCD>@=@CD>BBB<@ABBDBAAACCC??ACBBBBB>>>BBB?BBBBB>AAAA>A@CBBAA
@ATNG8:01697:00902
GATGGTAGTATATCGCGTCGCTATCCAGAAGATCAGGAACTCTAGAAGAATTCAGATTTTTAACACGAGAGTAAACGTAAAAAGAAGGTTTTACAAGACTCACGTTAACAATATTGCAGCAGTACGCACACAATCGAAGCGCAGTAAGGATGGCTAGTGTAACTAGCAAGAATACCACGAAAGCAAGAAAAAAGAAGTACGCTATTAATATTAACGTACCTGTCTCTTCCGAAACGAATGAGTACGTGTGACGTACGTGAGCTACCATCGAATGAGGTTAGTCT
+
@@>;=@<@CBAABAABELJCBBCCC?BBDABBBCFCAEBGBBAA@@9;;4;;>>>89999)7:<??BBCAA>>?:?ABCECC5BB?B=BBB9CEE@BBCCCBBBB?B@BB?BCD@BBAABBDCCCBCBBBCC@BC998:???ABAA<A?B;;9;CAABABC@BBB???<@@;:::<AADAA78884888888%/968///89?AA<@=@>>:>;><BAA?AA@@?BB?D?DAA9=994:??ADBBCBB?;ABBCCBAAA????AB?A???A>AAAA=@>A@=<<
@ATNG8:01698:00922
GATGGTAGGCACTGCGCACACATCCCAGAAGATCAGGAACTCTAAGAAGAATTCAGATTTTTAACATCGAGAGTAAACTGATTAAAAAAGAAGGTTTTGCAAGACTCACGTTTAACAATATTGCAGCAGTACGCACACAATCGAAGCGCAGTAAGGATGGCTAATGTAACTAGCAAGAATACCACGAAAGCAAGAAAAAGAAGTTACGCTATTAACTATTAACGTACCTGTCTCTTCCGAAACGAATGAGTACTACTCTCAGAGACACACTACCATCGAATGAGGTTAGTCT
+
==<:;>/0+////;065;9;@@944)4::4;;;<=>8<79:://)/:388683//---888$-(---6//33377;133333-37777$3/*/5;;;///8589987752..'.333(...(.3359::<=B9:9AABCACBBB?>@;:9<<<3>6<@A=AAB?===>:>@@@DD;??7;;@;>>>??9>=@988887'25455,22988896;6=977373737//)/;;0;:A;@;?@C=BBB=??DBBBCBCCCBBAAABBBBBAA>>>>;>>::;7=A@@<@=@BB@@
@ATNG8:01699:00900
GATGGTAGTAGTACACTAGTCATACCAGAAGATCAGGAACTCTAGAAGAATTCAGATTTTTAACACGAGAGTAAACGTAAAAAGAAGGTTTTACAAGACTCATGTTAACAATATTGCAGCAGTACGCACACAATCGAAGCGCAGTAAGGATGGCTAGTGTAACTAGCAAGAATACCACGAAAGCAAGAAAAGAAGTACGCTATTAACTATTAACGTACCTGTCTCTTCCGAAACGAATGAGTACACACTCTCATATGACACTACCATCGAATGAGGTTAGTCT
+
9944.5:<:=B@666<<<=<:=555.5==.5;AA;<5;;@BAAAAA?AA>A6::9?=<==+=8B@8::;;;787)87;:;::'5B;@4@@A7B@D@C:;;BBBCB?B?BD@CCC?BCA>@ACCCCDBBAA:;8;AAB?:::??BAA:@<@;;6;CAAACCC@BBBBBB@BB=B9949A@==-88:4::;;19A9;:::=::;=9=7:://,/7;<BCB?AAAAABB@C?AAD>BAA<??BBBBBBA??;>>?@>>?BBC@A?BB?BBEDE?AA@@=A?CCDA@
@ATNG8:01699:00921
GATGGTAGAGAGAGCTCTCTCATCGTACTCATTCGTTTCGGAAGAGACAGGTACGTTAATAGTTAATAGCGTACTTCTTTTTCTTGCTTTCGTGGTATTTCTTGCTTAGTTACACTAGCCATCCTTACTGCGCTTCGATTGTGTGCGTACTGCTGCAATATTGTTAACGTGAGTCTTGTAAAACCTTCTTTTTACGTTTACTCTCGTGTTAAAAATCTTGAATTCTTCTAGAGTTCCTGATCTTCTGGGCTGCGCTGATATGCGCTACCATCGAATGAGGTTAGTCT
+
B<;68<<<BCCBECB;55<555=<@BB@@@BB?BDBB=@?;@?@@:>=00)//6995:5==<@7;888<:9373727=>>>*55159:=1588=49333(55+255+28;3=AA@;;;A=888=@<??H>>>==<@@CB<>=>>@@A@@@@@@A??>18887<<5;5;???=>>AA;?:::;2:7>+//777)39333-3///669==?=AAAA/??=999*/*/97;==@@??=?=@@@A@@<777@6@///;:9:?>>==9:9<6616::@@7<??B:>;>AA@@
@ATNG8:01700:00892
GATGGTAGTACATGATAGACGACACCAGAAGATCAGGAACTCTAGAAGAATTCAGATTTTTTAACACGAGAGTAAACGTAAAAAGAAGGTTTTACAAGACTCACGTTAACAATATTGCAGCAGTACGCACACAATCGAAGCGCAGTAAGGATGGCTAGTGTAACTAGCAAGAATACCACGAAAGCAAGAAAAAAGAAGTACGCTATTAACTATTAACGTACCTGTCTCTTCCGAAACGAATGAGTACAGAGAGTACGATATGTCTACCATCGAATGAGGTTAGTCT
+
994405::9=<<<=<=;;665;5655;996;<<:;;:>9<;:4448286160///777777$96<99;BBBA@@?6=9;9:::*9C=C=BBB<BGM@@A@JD;;;A<?;?@<@@@:??=;@A@@@CABACBAAACCBC?A@A@B;;:6;>C;;7;B@;0000+0:6/458=<2887,33===6797,7=>>>?%<705///559AC<@<?====B>??CCH@BCBCCCD@C?AAC>BBB?BAB@AAAAAAA@AA?@?FCCCCCAA>?<@>>>A<>===<?8>>A::
@ATNG8:01701:00937
GATGGTAGTATATCGCGTCGCTATCCAGAAGATCAGGAACTCTAGAAGAATTCAGATTTTTAACACGAGAGTAAACGTAAAAAGAAGGTTTTACAAGACTCACGTTAACAATATTGCAGCAGTACGCACACAATCGAAGCGCAGTAAGGATGGCTAGTGTAACTAGCAAGAATACCACGAAAGCAAGAAAAAGAAGTACGCTATTAACTATTATAACGTACCTGTCTCTTCCGAAACGAATGAGTACGTGTGACGTACGTGAGCTAATCGAATGAGGTTAGTCT
+
BBBB?B>ECCBCCCCCCCDE@@CBC?BCD@AAABB@=A@BCCDCCC@@A?A@BBBBBAAB3B?BBCBBBBBBBD=C?@@AAA0AB?B?CEH=BCKAF==;CABBB>A>AC?BAC=AA?:;;CDDDBBA@@@A?A@AA=???????A?B@JBB@BBBBBBBC>AAC>???BC?CBB>A>@;9)///(/////'-94=///::==><@<@???<??B<??=;;6;>?=>>>181888-8>@9?;;;???>>=>>ABCBBAAAA???AC@???B?BDAA?A?BCB@?
@ATNG8:01702:00915
GATGGTAGGCGACATACATACGCGCCAGAAGATCAGGAACTCTAGAAGAATTCAGATTTTTAACACGAGAGTAAACGTAAAAAGAAGGTTTTACAAGACTCACGTTAACAATATTGCAGCAGTACGCACACAATCGAAGCGCAGTAAGGATGGCTAGTGTAACTAGCAAGAATACCACGAAAGCAAGAAAAAGAAGTACGCTATTAACTATTAACGTACCTGTCTCTTCCGAAACGAATGAGTACGATGAGAGAGCTCTCTCTACCATCGAATGAGGTTAGTCT
+
===>@CCC@DABACB@BBAAABBBB8<;B>BCC@A@7;7;ACCBCB>AB?B;:9;;;;;;*9<<?A<DCC999?7<<CCCCC1CB>A;@==0>@>;@@@@@CCCD?C?BC@DFD<?99:BBBBDEBCCBBBC@BDBC>??BBDDAA>CAC@?<@B@@@BBB@BCCCCC?BB?>>>?DEBBA799939<<<=+9;59///::?AC<@<@A>>;>:>>CAA>ACCBBBC@C?BBC>CAA>AAB@@?AA@899@AAACB?@A@@@@=>:====>=??@@<A<?BDBA
@ATNG8:01702:00927
GATGGTAGCGAGCGAGTGTGTATACCAGAAGATCAGGAACTCTAGAAGAATTCAGATTTTTAACACGAGAGTAAACGTAAAAAGAAGGTTTTACAAGACTCACGTTAACAATATTGCAGCAGTACGCACACAATCGAAGCGCTGTAAGGATGGCTAGTGTAACTAGCAAGAATACCACGAAAGCAAGAAAAAAGAAGTACGCTATTAACTATTAACGTACCTGTCTCTTCCGAAACGAATGAGTACGATGAGAGAGCTCTCTCTACCATCGAATGAGGTTAGTCT
+
777:6;;<>>=<;;==;;;<@@@AA<BBB@BA@?>:7;<@AB@CCC@BB?B>A@666>>=+><=A?>CBBBBBB=AC;;;;;.;BACACCC<CCC@CBBBAAAAC?B?BB?BBB;??B?@@BB@AACCCCBCAEE@@?@BBBBBCB?C?C@@=@BBBBAAB?AAABBB@BB@BBB<>>BBC<B>>8=<<<<>&<>::;9;<<=AA=A=A>??<A=A>DBA=AC;;;BB?C?@@@8>;;49?????AA@:99???AAAB>==>>>===A;;;=;@>=>:=8<C@@@
@ATNG8:01710:00921
GATGGTAGAGAGACTGTAGCGCACCCAGAAGATCAGGAACTCTAGAAGAATTCAGATTTTTAACACGAGAGTAAACGTAAAAAGAAGGTTTTACAAGACTCACGTTAACAATATTGCAGCAGTACGCTCACAATCGAAGCGCAGTAAGGATGGCTAGTGTAACTAGTAAGAATACCACGAAAGCAAGAAAAAGAAGTACGCTATTAACTATTAACGTACCTGTCTCTTCCGAAACGAATGAGTACGAGAGTCAGAGCAGAGCTACCATCGAATGATGTTAGTCT
+
BC@@>@GCCCCCDCBBBCCCBC@@@<@BB?BCCB??=?ADCBABCC?AA>A?BCA????=,<:A<<AAACB@@@9@?BBCCC5BC@CADDE9BACACBCBCA@@B;?=?B=ABC<??@AABBCEEFCBBBCB?CA@@>@?AABBBC@C?B@@>@ABAA:::=ABBBBB?BC@ABA=A@=??8;;;9=>>??/??;?=>>@@@AA<A<??@@>E8;;BBB?BCEBAAA=?<?AB;AAA?BBBBBBBBFBBA>>>BB:;;??;;;=>:>>>BB<?BCABA?CCCAB
@ATNG8:01719:00916
GATGGTAGGCGTGTGAGAGTCTGCCCAGAAGATCAGGAACTCTAGAAGAATTCAGATTTTTAACACGAGAGTAAACGTAAAAGAAGGTTTTAACAAGACTCACGTTAACAATATTGCAGCAGTACGCACACAATCGAAGCGCAGTAAGGATGGCTAGTGTAACTAGCAAGAATACCACGAAAGCAAGAAAAAGAAGTACGCTATTAACTATTAACGTACCTGTCTCTTCCGAAACGAATGAGTACGTGTGCGACGTGTCTCCTACCATCGAATGAGGTTAGTCT
+
45:=9=CB?BC@A<BABCCABBBA;4;CC>;:;;9:29:??@A??=<::3919@>99999'88?A@BBAA@=>=3<87766(284:/888'6.77.722628::<9?==@8:9;188<;::?@====B===>;;;;A<;;;>;;;>:=5;8838B@@@@AB<@@;:::4//)/9:+//==@16:B:??ABA/==:=B?@?AA>><>;><;<4:5:;;;?;:;;>>@@<A<ABA:???=A@===?>>;;888>B==>??;;;<@@A=?===?188>?=C=@@@88
@ATNG8:01721:00911
GATGGTAGATATATGCACGCTCTACCAGAAGATCAGGAACTCTAGAAGAATTCAGATTTTTAACACGAGAGTAAACGTAAAAAGAAGGTTTTACAAGACTCACGTTAACAATATTGCAGCAGTACGCACACAATCGAAGCGCAGTAAGGATGGCTAGTGTAACTAGCAAGAATACCACGAAAGCAAGAAAAAGAAGTACGCTATTAACTATTAACGTACCTGTCTCTTCCGAAACGAATGAGTACACATCGTCGTGTCGTGCTACCATCGAATGAGGTTAGTCT
+
<BAB7;;@CAAACA>;=@940::/0*/9;6:ABDBB?B@DCBBA@@>99/3677787778)55;AA@@@@A???7:;@DDDE5CB>B>BBB9BBC>CBBBCCBBB@B?AA@CBB?AAA?@@CCBBAAABBAB?BAAA=A???BAAB?A=A::8;ACCCBEC@BBC:::?BE@CBB>??AAA8:881/////(-74----79::><>;A?>?=@:==BBB?BDBBABC>?=?BD=CBB@CBBCBBAABBAAA>CCCCBBA::9?AA=???BA?BBBB>?<?CB??
@ATNG8:01723:00909
GATGGTAGGCGTGTGAGAGTCTGCCCAGAAGATCAGGAACTCTAGAAGAATTCAGATTTTTAACACGAGAGTAAACGTAAAAAGAAGGTTTTACAAGACTCACGTTAACAATATTGCAGCAGTACGCACACAATCGAAGCGCAGTAAGGATGGCTAGTGTAACTAGCAAGAATACCACGAAAGCAAGAAAAAGAAGTACGCTATTAACTATTAACGTACCTGTCTCTTCCGAAACGAATGAGTACGATGAGATCTCGTGTGCTCCATCGAATGAGGTTAGTCT
+
B@@;;C?D@BBBCCCDCCCABACCC6CCB@BBBB@@=@?BBCCBCD@??=??A?A??@@@2@?BBBCBBBC??>5=@88787(8>9<0888'5==:>=<>DBAA?=A7@@<@=>;>>@@@:::@@@@AAA>>:>@<<:===>???@:@;A<<8<A??>>>>:>>@>@>:@@;@>>7;=?=<39881:9:9:)8718>=>>@AAA<A<A@@@9>9>>>>><??ACAAA<A<AAC5??A<;;;A>==@@???AAAA@@@>=:::<?:>@A@A<A:::6<8<?>==
@ATNG8:01723:00937
GATGGTAGGCGACATACATACGCGCCAGAAGATCAGGAACTCTAGAAGAATTCAGATTTTTTAACACGAGAGTAAACGTAAAAAAGAAGGTTTTTACAAGACTCACGTTTAACAATATTGCAGCAGTACGCACACAATCGAAGCGCAGTAAGGATGGCTAGTGTAACTAGCAAGAATACCACGAAAGCAAGAAAAAAGAAGTTACGCTATTAACTATTAACGTACCTGTCTCTTCCGAAACGAATGAGTACCTCTCAGACGCTCGTCCTACCATCGAATGAGGTTAGTCT
+
55==:<<A?B;96;;;>?<<AC;;9>AAC?BB:;:@?A?BBA<;=B8>>:<;>=99999::#9<9:6>;;;?<?:1:4;95555#5;6;.5555$5447=>565>999:2=<==9=;;57;;9;:=?9959595558545>0545<<5858>:>:949=>>??AB?::9999<AB?BBB990@@>3/00)0/////$-6076)./77999695565:4<577>>@;@@B;;9C=A<A@B9@?>8<;<;<=A=@@ABA???@?::??>6;;=9====@:;;881818:@@?
@ATNG8:01725:00925
GATGGTAGGCACTGCGCACACATCCCAGAAGATCAGGAACTCTAGAAGAATTCAGATTTTTAACACGAGAGTAAACGTAAAAAGAAGGTTTTACAAGACTCACGTTAACAATATTGCAGCAGTACGCACACAATCGAAGCGCAGTAAGGATGGCTAGTGTAACTAGCAAGAATACCACGAAAGCAAGAAAAAAGAAGTACGCTATTAACTATTAACGTACCTGTCTCTTCCGAAACGAATGAGTACACATCGTCGTGTCGTGATCGAATGAGGTTAGTCT
+
@CA?>A<A=@;66>BBBC@B;;9?;4;DD@CCCCBC@BACBBCBBD?CC@C@BB???@@A2A?BCCBAAABBBB;@>;;;;;*;C>C5;;<6;AB?CBCBDBC@@=@=@@=ACD=?@BBBBBCGCCCCBBCC@C?>?>AAAB??>A<A>A::8;CAA?@@C@BBBBBB=AA<99::>=<==47878888888%/87:///;;?>>;><?:;;;B;@>CCC?CBBBA?A=?=>DD>DAB>AABBBBBBBAA=>>BA:;;BCCCBABBB@BABB>@:=B::9
@ATNG8:01680:00981
GATGGTAGTAGTACACTAGTCATACCAGAAGATCAGGAACTCTAGAAGAATTCAGATTTTTAACATCGAGAGTAAACGATAAAAAGAAGGTTTTACAAGACTCGTTAACAATATTGCAGCAGTACGCACACAATCGAAGCGCAGTAAGGATGGCTAGTGTAACTAGCAAGAATACCACGAAAGCAAGAAAAAGAGTACGCTATTAACTATTAACGTACCTGTCTCTTCCGAAACGAATGAGTACATAGATATACGTATAGCTACCATCGAATGAGGTTAGTCT
+
::4525=;>?@=<><<<>=>=?;5916>>5>BA@AA;@5::B566=;>>9A858888CCC1B?BA?:<44/7;;;2:///7;;;+::1828;9+722+255587:6;7;<=A9:.8777>@A@@@@AAAA>>9>A=>9=AABAA<<8<;???:???A@A=>:>>>??A<@@<>>><?>:::3:==;AAAAA/878@A@BA<<<=A;A>>>:<<<>>>>9>;;<>@@6<8=@@8???<?CAA@??@?===@@@@AAA===>===>7;;>>><@@@A=A<@@?>>
@ATNG8:01684:00974
GATGGTAGTAGTACACTAGTCATACCAGAAGATCAGGAACTCGTAGAAGAATTCAGATTTTAACACGAGAGTAAACGTAAAAAGAAGGTTTTACAAGACTCACGTTAACAATATTGCAGCAGTACGCACACAATCGAAGCGCAGTAAGGATGGCTAGTGTAACTAGCAAGAATACCACGAAAGCAAGAAAAAAGAAGTACGCTATTAACTATTAACGTACCCGTCTCTTCCGAAACGAATGAGTACTGTATCTATGTGTGCGCTACCATCGAATGAGGTTAGTCT
+
7://)/9::<<>666;;<<>=@<:9.59949@@@9910*0//////95:;4:366///66*63///:8888<<=6===DEED1?==B5;;;&5<<6566;<<<?>9D?CC?BBC?BBBBBCCDDCBCCCMBB?ACAA?BCCC????9?>C;;9:CCBCA=B>AAA@@B@CC@BBB?BBCDD9?>=:;:;;;;':A==788?AAAC;><>=??9>8=>B<;<6;@@????B@CCC>B@@<:::???BBBBBBBB???FFCBBBBBBB?BBBBB?A??D<B<@@@AA
@ATNG8:01686:00977
GATGGTAGGCGTGTGAGAGTCTGCCAGAAGATCAGGAACTCTAGAAGAATTCAGATTTTAACACTGAGAGTAAACGTAAAAGAAGGTTTTAACAAGACTCACGTTAACAATATTGCAGCAGTACGCACACAATCGAAGCGACAGTAAAGGATGGCTAGTGTAACTAGCAAGAATACCACGAAAGCAAGAAAAGAAGTACGACTATTAACTATTAACGTACCTGTCTCTTCCGAAACGAATGAGTACTAATGTAGAGCTCTATACTACCATCGAATGAGGTTAGTCT
+
?@@:7;<<<=CBBB@CB?><>>0/)/;;5>=9:9@:@;??AA@?@<99086;;77777(34993333399:;<1773333&32+2+222&2+22.552228555/527:5::>5:;?>>A?>?AAAB@AAA<AA@=9<<///76//.'235533....8778499999949:65555:8666)//:6:=>@2;:5:=<<878@??:?:====<@<A=>==7;;ABB@@<@====4;;;78/-3-----(--.289999888899:570577::5:9:=6<4:8<;8
@ATNG8:01690:00972
GATGGTAGTATAGAGCTCTACATAGTACTCATTCGTTTCGGAAGAGACAGGTACGTTAATAGTTAATAGCGTACTTCTTTTTCTTGCTTTCGTGGTATTCTTGCTAGTTACACTAGCCATCCTTACTGCGCTTCGATTGTGTGCGTACTGCTGCAATATTGTTAACGTGAGTCTTGTAAAACCTTCTTTTTACGTTTACTCTCGTGTTAAAAATCTGAATTCTTCTTGAGTTCCTGATCTTCTGGCGCTCTGTCTCGTCTGCTACCATCGAATGAGGTTAGTCT
+
:>::7;<ACCCBBA?@@;<@=CBDCCCABA??;?@@@=AA=A@?@?DBBB?BBBBB@B@AABB?B?@@@@>>><@<?@@@@/@?;?>@B9>>AA<AAA<AA<@>??@A=?===@@AA=?>?<@<@@@>>>>A;>>AA:>=@>>>@@@@@AA>>>A<>>>=>><><@@D>>>AAC9>>>DD5A<@8==>>=/>A?>>6::A<=>><>@<@@@@/@AAAA;@<@A=@>:???@:@=@==<AA<A??<===;?@@@AA>>><<<<C@@;>>>AA:>>>>:>;>BBBC
@ATNG8:01691:00965
GATGGTAGCTCACGTACGTCACACGTACTCATTCGTTTCGGAAGAGACAGGTACGTTAATAGTTAATAGCGTACTTCTTTTTCTTGCTTTCGTGGTATTCTTGCTAGTTACACTAGCCATCCTTACTGCGCTTCGATTGTGTGCGTACTGCTGCAATATTGTTAACGTGAGTCTTGTAAAACCTTCTTTTTACGTTTACTCTCGTGTTAAAATCTGAATTCTTCTAGAGTTCCTGATCTTCTGGGTGTATCAGCGAGTATCTACCATCGAATGAGGTTAGTCT
+
AC@@=@>=A<<;;;<<;;@BBCDECCCCCBAA=@BAC=CB?B?BAACC@?=?C@AA>A>ABCE?D?ABDBBBAAA@CDDDD3>;4:578)6?<>8?AB>BB>>=:>>><AAAAA@@A;?==9==;>=?;;;A<@@@A:=<>=====>@@BA???@<?<<8=<8=<@@AA@@@??;@AAAA5A8<69:898)8=889,88=::;=:::1888)7<<=A;@;==:>?>?>;;7::==A@AA:??AF:::8@><=88==6563333606==;=4;=66169===;<
@ATNG8:01692:00962
GATGGTAGAGAGAGCTCTCTCATCGTACTCATTCGTTTCGGAAGAGACAGGTACGTTAATAGTTAATAGCGTACTTCTTTTTCTTGCTTCGTGGTATTTCTTGCTAGTTACACTAGCCATCCTTACTGCGCTTCGATTGTGTGCGTACTGCTGCAATATTGTTAACGTGAGTCTTGTAAAACCTTCTTTTTACGTTTACTCTCGTGTTAAAATCTGAATTCTTCTAGAGTTCCTTGATCTTCTGGTATACACACTCGCTCGCTACCATCGAATTGAGGTTAGTCT
+
<<5546==?CCBB;669999::;<?FBBBBBB:BCCD@@A<@<@@>?A?A9?=>;8286:>:@7@7<AAACAAA><CCDDD/;;3;//*.99?8?789(59/5553..*.<<<A;>>8<<;7=8==>>====8<<??;??A?==>>?==>@>>>C7;;==FC<@<@A@@@????<;;;FD5?;?=>>>>>/::99943----,7--/(---(--..94<4=<4=::999859)/(/:99;5---43227335788>>>AAA@A==422222-2,2990=4=///:
@ATNG8:01694:00952
GATGGTAGATACTCGCTGATACACCCAGAGATCAGGAACTCTAGAAGAATTCAGATTTTTAACACGAGATTAAACGTAAAAAGAAGGTTTTACAAGACTCACGTTAACAATATTGCAGCAGTACGCACACAATCGAAGCGCAGTAAGGATGGCTAGTGTAACTAGCAAGAATACCACGAAAGCAAGAAAAAAGAAGTACGCTATTAACTATTAACGTACCTGTCTCTTCCGAAACGAATGAGTACTATAGACTATCTGAGACTACCATCGAATGAGGTTAGTCT
+
<<<<<BBCCCABBB;;;AA@BB@@@;@AA@ABCBB@B?BAA::9C@CC@B?99997AAA.;5;;7997:=9>@7=?BBAAA2AB?B<@@@7ABB?AA@@CCCCC?C@CC@CCB>BAAABBCCCCCCBCCCC@CCBB?BBB@?A?>;@@C@@>@BBBGCBB?BBBBBB?BC?BBE?AA:88-8==;@@@@@A)<>56///@@DAA;A<@?==9=8=>B@@<@BB@??B?C>???<?DE@AAABBBBBBBDAA?>>ACCCAABCCAA>ACBBB?BB@A>@>AB@A@
@ATNG8:01694:00986
GATGGTAGGTGCACATGAGTGTATCCAGAAGATCAGGAACTCTAGAAGAATTCAGATTTTTAACACGAGAGTAAACGTAAAAAGAAGGTTTTACAAGACTCACGTTAACAATATTGCAGCAGTACGCACACAATCGAAGCGCAGTAAGGATGGCTAGTGTAACTAGCAAGAATACCACGAAAGCAAGAAAAAGAAGTACGCTATTAACTATTAACGTACCTGTCTCTTCCGAAACGAATGAGTACCTCTCAGACGCTCGTCCTACCATCGAATGAGGTTAGTCT
+
<<<<9<=>7;<>@@?>BBBCCCB@@<@AC?BCCBCB?B?CCCCCBB=AC9:8;DC::;;;.;?CCECCCCCCBC>CCBBBBB2AB?B=AAA8AAB>>?;AAABBC?C@AA>ABB>AABBBBCDCCCCCCCCC@CDBB?BBBBAA?<7@=A@?=@CCCBABB>BBBBBB?BB@BBB<>?>>=7;<<7:::::*:=:>;;;AAB??;?<@>@@7:7;BCCCADCBCBBC@B@BCF?CA@>??CCDCC?BBBBBBBBCBBB@AA79:A=AA=?><>@>><><@B@A@
@ATNG8:01695:00946
GATGGTAGCTCGCTGATGATATCTCTAGAAGATCAGGAACTCTAGAAGAATTCAGATTTTTAACACGAGAGTAAACGTAAAAAGAAGGTTTTACAAGACTCACGTTAACAATATTGCAGCAGTACGCTCACAATCGAAGCGCAGTAAGGATGGCTAGTGTAACTAGCAAGAATACCACGAAAGCAAGAAAAAGAAGTACGCTATTAACTATTAACGTACCTGTCTCTTCCGAAACGAATGAGTACTATAGACTATCTGAGACTAATCGAATGAGGTTAGTCT
+
@@@::@<@BCCCCCCCCCDBBBBBBBBCB@BBCC??=?=@@CBBBB?BB?B@B@A@@@@@0B@DEGCDDDBBBC=BBCCDDD5CCAC@CCC<CCCACBBBAAABB@C?CA?CCC>A@CBBABCCCDCBBBCC?CCCC?BBBB????:A=A9:6;BBBBCCBABBB@@A>AD=A@@;@@<<<399:;>>>@@2=<7<///:<>?@<>;>@@@<?<>@CBB?BDCCCCB@C@BBC>CDD@899ACBBBBBBBBABBCCBBBBBCBB?BBBB@BBAA>@>BB?::
@ATNG8:01696:00982
GATGGTAGCGCGACGAGCGTAGACCCAGAAGATCAGGAACTCTAGAAGAATTCAGATTTTTAACACGAGAGTAAACGTAAAAAGAAGGTTTTACAAGACTCACGTTAACAATATTCAGCAGTACGCACACAATCGAAGCGCAGTAAGGATGGCTAGTGTAACTAGCAAGAATACCACGAAAGCAAGAAAAAGAAGTACGCTATTAACTATTAACGTACCTGTCTCTTCCGAAACGAATGAGTACAGAGAGTATGTTATGTCTACCATCGAATGAGGTTAGTCT
+
99//)/777/55;<665<;::<==<6=BC@B@???>:?8?==333;6::6?477773777$349;588;A97891:=?@@>>0@<<<499906A?:>B>AA@@?@=@>AC@EGC?C?@ABCCCCCDCCCCC@BBCB?BBBB??>@:?=A::8;CAAACCC?BBBAAA@CC?AAA?BBCDC888708===>/:<69///:>@==:>=C@@@:>:=ABBA?ABBBCCB@B?AAC>FBB589@@@AAABBB>>A@>;:6:>;;:>>B:>=>>>>?>>?;>9>====
@ATNG8:01699:00979
GATGGTAGCGCGACGAGCGTAGACCCAGAAGATCAGGAACTCTAGAAGAATTCAGATTTTAACACGAGAGTAAACGTAAAAAGAAGGTTTACAAGACTCACGTAACAATATTGCAGCAGTACGCACACAATCGAAGCGCAGTAAGGATGGCTAGTGTAACTAGCAAGAATACCACGAAAGCAAGAAAAAGAAGTACGCTATTAACTATTAACGTACCTGTCTCTTCCGAAAACGAATGAGTACGATGAGAGAGCTCTCTCTACCAATCGAATGAGGTTAGTCT
+
;;::05499566><<<=====:455(4;;3565:::8<8:::8868066(/(/86/333&33887888:2228/6645555$55.5.55)5;<69;65499///6:;+//:64347;;:5559554<<<5;97867///;;::7=;;;;:>>?;<<==9<=B<33.33,389.33;880555255555(5;599=9=;5555:5679<7<.52::85////;;;6=73333&333,388;<<<=<:::;;>><>>>>>8888<+/)/5663==<=<>8<9999
@ATNG8:01703:00974
GATGGTAGCGCATATCAGCGCAGCCCAGAAGATCAGGAACTCTAGAAGAATTCAGATTTTTAACACGAGAGTAAACGTAAAAAGAAGGTTTTATCAAGACTCACTGTTAACAATATTGCAGCAGTACGCACACAATCGAAGCGCAGTAAGGATGGCTAGTGTAACTAGCAAGAATACCACGAAAGCAAGAAAAAGAAGTACGCTATTAACTATTAACGTACCTGTCTCTTCCGAAACGAATGAGTACGTGTGCGACGTGTCTCCTACCATCGAATGAGGTTAGTCT
+
::794999;566==;;;=>?@A>BB6BCC@BBBBCC8985;?AABA>?;,3,3////;;;'92///5559///;39///:::*<88=8<<<.///:3////444333-349:59//(/////8;<>=555<>;=8800>;///996:52>6:?B=?>=@A??>=>885669>A9@=<8;<;66/555.35555(492----233..(.2...505299@<<7<;:566=8=9@@D>BAB798@>=<8977?>>;<<?@<>>>A<AAA=@888D7;;==5:18::99
@ATNG8:01707:00972
GATGGTAGCTCTGCTCTGACTCTCGTACTCATTCGTTTTCGGAAGAGTCAGGTACGTTAATAGTTAATAGACGTACTTCTTTTCTTGCTTTCGTGGTATTCTTGCTAGTTACACTAGCCATCCTTACTGCGCTTCGATTGTGTGCGTACTGCTGCAATATTGTTAACGTGAGTCTTGTAAAACCTTCTTTTTACGTTTACTCTCGTGTTAAAATCTGAATTCTTCTAGAGTTCCTGATCTTCTGGTGCGCTACAGTCTCTCTACCATCGAATGAGGTTAGTCT
+
<=BB055<5556<<=666@;;555==<<=<A@=?4454&497=8;;;<454.55555.58<<<=:>9>6655=?944.4444*43-34==7<=?>666=8==8555<AB?CC;:::;;>C;;69:<=9;:@@><@@@B=@B99:99CBFBBA@@::299925:7;7554484444.48888+839744444$4:::<5<;;@A??@>B?@@@4>999@=@@BB>BA;;;;;5;;??;;:?:>:929>>9959<>70///////57555;;49:993:5::<<<
@ATNG8:01709:00954
GATGGTAGTGTCATATGAGAGTGTGTACTCATTCGTTTCGGAAGAGACAGGTACGTTTAATAGTTAATAGCGTAACTTCTTTTTCTTTGCTTTCGTGGTATTCTTGCTAGTTACACTAGCCATCCTTACTGCGCTTCGATTGTATGCGTACTGCTGCAATATTGTTAACGTGAGTCTTGTAAAACCTTCTTTTTACGTTTACTCTCGTGTTAAAAATCTGAATTCTTCTAGAGTTCCTGATCTTCTGGAGATATCATCAGCGAGCTACCATCGAATGAGGTTAGTCT
+
CA@;:@666<;;;>>;;;=<;;;;<<;::@AA?BABB=BA?D::9665:<79@?;;;)9:8>?D=@?ABB:://+/;487;;;)///+4:;>6=BBA=B:;5;C8;;@@BC@BBCHCCCCBCCC@C@BCBBAB;<7;BBC?CAAABA@@DBCCBBBDD@<;<@BB@E=@?BBBBDEE@CBAA@3@<@<;;;;;*;;?AD:@@@;;:@>9929:>:,<@@AC@C@BB@BAA;;;C@C?CBBCCC?BBCACBABBCDCCDECCAA;:;;;?BAACF??@@B>B>BBBBC
@ATNG8:01715:00967
GATGGTAGACACGTGTGCTCTCTCGTACTCATTCGTTTCGGAAGAGACAGGTACGTTAATAGTTAATAGCGTACTTCTTTTTCTTGCTTTCGTGGTATTTCTTGCTAGTTACACTAGCCATCCTTACTGCGCTTCGATTGTGTGCGTACTGCTGCAATATTGTTAACGTGAGTCTTGTAAAACCTTCTTTTTACGTTTACTCTCGTGTTAAAATCTGAATTCTTCTAGAGTTCCTGATCTTCTGGACAGAGTGTGCAGATACTATCGAATGAGGTTAGTCT
+
BBA=:==BCC;::=B@@@@@A@@?CEBBBCCB?BCEC>CC=?<?A@@AAA<A@C@;7;7<=B=8=7=BBBCA??A4?>999*996>>>918;;>8=776'5:.575522,2@@?@B@@<>>><@<@AA=:;;B=CA@@<@>>>>=>=?AACA>>>@<AAA=@@;><>A?><>@@>:>;:::2;;@788888(8@999.766//.888:-555'266695>6>>4>;;:<;;5;9==?@AA:>=?;>>966///999?????CB??>>>=>>::7<66/--9
@ATNG8:01718:00941
GATGGTAGCATCATGCATATCTCACCAGAAGATCAGGAACTCTAGAAGAATTCAGATTTTTAACACGAGAGTAAACGTAAAAAGAAGGTTTTACAAGACTCACGTTAACAATATTGCAGCAGTACGCACACAATCGAAGCGCAGTAAGGATGGCTAGTTTAACTAGCAAGAATACCACGAAAGCAAGAAAAAGAAGTACGCTATTAACTATTAACGTACCTGTCTCTTCCGAAACGAATGAGTACTATGTAGAGCTCTATACTACCATCGAATGAGGTTAGTCT
+
<<==7;;<<<;;;6665==@A@5957:::9<AB::58B8;BB444=7=;6@?7974>>=?+:055AAAA@AAAB;@@BCBBB0DA=@?AFL<CDI@;;;ACAA@D7;7;A=ACB?BB@A@BCCCCBCDDBBB@CCCC?AAAABBBB@C?C:::;CBAAA<?=?BBCCC?::59@A>AAAAC>:99>@@@@@.??;?BEEEBABB@C?BBBB@B?ABABB?BBCCCBB?B?CCC=?BC=>?BB@@???AABCCBBBBBBCCBCCCC?BBBBC?899@=@????CC
@ATNG8:01727:00972
GATGGTAGAGTATCATGTGTATCTCCAGAAGATCAGGAACTCTAGAAGAATTCAGATTTTTAACACGAGAGTAAACGTAAAAAGAAGGTTTTACAAGACTCACGTTAACAATATTGCAGCAGTACGCACACAATCGAAGCGCAGTAAGGATGGCTAGTGTAACTAGCAAGAATACCACGAAAGCAAGAAAAATGAAGTACGCTATTAACTATTAACGTACCTGTCTCTTCCGAAACGAATGAGTACGTGTGACGTACGTGAGCTACCATCGAATGAGGTTAGTCT
+
////)//7//6==66655545555:58340388:55259BBB@AAE@CD?C?BBA;;;;;*;;A@;??>BCAAA;@@@?>>>,>>=<>A>B2@A><??A@??ABB?C?AA=AAA<AAAABBBCEBBCBBBCC?CCCD?BAAA@@@A3;5;;;5:@@?CABB?C???BC@BB>ACC?BBB??9=>@988888(88807@@=<=C;;:;@DBAB<@=@BBBD?BCBAA@@<??@@@;?=>3:99AAAA999?ABBBBBBC@A???AAA<?999A:AA9939;AA@>?
@ATNG8:01679:01033
GATGGTAGTGTGTCTCTGAGAGTAGTACTCATTCGTTTCGGAAGAGACAGGTACGTTAATAGTTAATAGCGTACTTCTTTTTCTTGTTTTCGTGGTATTCTTGCTAGTTACACTAGCCATCCTTACTGCGCTTCGATTGTGTGCGTACTGCTGCAATATTGTTAACGTGAGTCTTGTAAAACCTTCTTTTTACGTTTACTCTCGTGTTAAAAATCTGAATTCTTCTAGAGTTCCTGATCTTCTGGACAGAGTGTGCAGATACTACCATCGAATGAGGTTAGTCT
+
=<4405:9:::9995559999:::???@@C@A;?:;:-:@;@>BBBBABB@CBCBB?B@CCBB?DACCDGDDDCD@DCCCC+==75:;;5:>@@<00/:=>60048;@6@<AABBBB>AAB@B>AADA?>;949///6://////55588;::561:CCADF@C?@@A:;;AAC=?:;;;.<5<5;@CCC5CCCJJ?CBBAA@C@@@;@>?>0?@AA@=@=@@>BACBC@?<@?AA???A=??B>BBC@@@BB@@@BB;;:???B@::9AD;>>>A:@<@BBAB
@ATNG8:01680:01011
GATGGTAGACACGTGTGCTCTCTCGTACTCATTCGTTTCGGAAGAGACAGGTACGTTAATAGTTAATAGCTTACTTCTTTTTCTTGCTTCGTGGTATTCTTGCTAGTTACACTAGCCATCCTTACTGCGCTTCGATTGTGTGCGTACTGCTGCAATATTGTTAACGTGAGTCTTGTAAAACCTTCTTTTTACGTTTACTCTCGTGTTAAAAATCTGAATTCTTCTAGAGTTCCTGATCTTCTGGTCTACTACACTGTACTCTACCATCGAATGAGGTTAGTCT
+
ABA<9<>BCCE>A99///7997:;@@>?>?AA6;;AA=AB=@;?A@=@@@-0/7695;188?@4=8:????>@>D;;;;;;'76222206777)//7279)454===7::A5:8;?>?@A>@;@@@9:9?@>ABDC?>>>@@?9:666:9///84//57??<A==>>AADD??:>AADD5B:>9>?DCC/===AC5<>>>>>=:<=07777(7=?@C=B<>=:>AAA>??;A<AA><;;7;?>=B>?>AAA>>>>@?>>>A=9968666>766;;<A==>>B:
@ATNG8:01681:01002
GATGGTAGTGTGTCTCTGAGAGTAGTACTCATTCGTTTCGGAAGAGACAGGTACGTTAATAGTTAATAGCGTACTTCTTTTTCTTGCTTTCGTGGTATTCTTGCTAGTTACACTAGCCATCCTTACTGCGCTTCGATTGTGTGCGTACTGCTGCAATATTGTTAACGTGAGTCTTGTAAAACCTTCTTTTTACGTTTACTCTCGTGTTAAAAATCTGAATTCTTCTAGAGTTCCTGATCTTCTGGTAGAGCGTGCATATTTCTACCATCGAATGAGGTTAGTCT
+
;;4405<<>@;?;;666=@BBCCCECBBBBBB@BCBD>CC@C@BBACCCD@BCECC@C@CCCC?C@CCCDBBABD?CCCDD5BB?BBBE>CCBB@BAA=AD=@@BCCEACCCBBBBD@CAA=B?CCCCAAAA>ACCC?CBCBBBAABBBBCCCBB>BBB?CC@B>ABBCCCCCD@CAA@@4=9=;:9999*:BBCG=BBCCCCCCBB@CCCD5DBBBC@C@DC@BABBBBB?B?AABBBA;>>@=ABCCCBBABBBFCCC=ABCC@CCBBC@BDBB?B?BC999
@ATNG8:01684:01037
GATGGTAGCTCGCTGATGATATCTCCAGAAGATCAGGAACTCTAGAAGAATTCAGATTTTTAACACGAGAGTAAACGTAAAAAGAAGGTTTTATCAAGACTCACGTTAACAATATTGCAGCAGTACGCACACTATCGAAGCGCAGTAAGGATGGCTTAGTGTAACTAGCAAGAATACCACGAAAGCAAGAAAAAGAAGTACGCTATTAACTATTAACGTACCTGTCTCTTCCGAAACGAATGAGTACTACTCGTCAGAGACACACTACCATCGAATGAGGTTAGTCT
+
;;9:7;;>=<<<;665655<<:954.49:5:<<:??>@>BB???BB?B@?@<000:9999,609;8<=8A:>>A9:5:;999(9:4:6999'///:59999><<<=:=8::6:;<7;?<<@BBBBB::6=@?;A@:776/0/==>>F?B?@00+00*0>>>?B?B@@<<;8=;6;8<=@;>>=3=885:AAAA.79.5579;:;;<6>5;8//*/489??B?CBBBBBB?B>AAB=ABC?BB@?@CBBABB???BA:::AA??;;;<<8>?>==;>:99;@<@@BBB
@ATNG8:01688:01039
GATGGTAGTACATGATAGACGACACCAGAAGATCAAGGAACTCTAGAAGAATTACAGATTTTTTAACACGAGAGTAAACGTAAAAAGAAGGTTTTACAAGACTCACGTTAACAATATTGCAGCAGTACGCACACAATCGAAGCGCAGTAAGGATGGCTAGTGTAACTAGCAAGAATACCACGAAAGCAAGAAAAAGAAGTACGCTATTAACTATTAACGTACCTGTCTCTTCCGAAACGAATGAGTACAGAGAGTACGATATGTCTACCATCGAATGAGGTTAGTCT
+
444405<<<;;;<<<<<<;;;=<9945554777--(-(-(-556:<:6:9(/(////39;;==%4049988897999+38::;;;)9=2;2;;;+7;;6<@@CBBBBA?>;>?<A@@<@?@?BBBCCCCCCBCCC@CBBB?BBCCA?987;@DBB?BBBBBBBC?BBBBBB@CC=A@@;>?@@A99985:<===.=A=A888??@BA<A=AAAA;?;>>B@@=@CAABCC?B?BBB>BCC?A@@BBBCAACAABBBBBBBBBCCB<<A9<<@@A=A::::=6<><;:
@ATNG8:01694:01018
GATGGTAGAGTACAGTGTAGTAGACCAGTAGATCAGGAACTCTAGAAGAATTCAGATTTTTAACACGAGAGTAAACGTAAAAAGAAGGTTTTACAAGACTCACGTTAACAATATTGCAGCAGTACGCACCAATCGAAGCGCAGTAAGGATGGCTAGTGTAACTAGCAAGAATACCACGAAAGCAAGAAAAAGAAGTACGCTATTAACTATTAACGTACCTGTCTCTTCCGAAACGAATGAGTACGTGTGACGTACGTGAGCTTCCATCGAATGAGGTTAGTCT
+
999:499:=?>=>?>>??=<<=;;:9==BBB@?@CFAF????BCCC@CE>><??=:9733$317223:@B>@@B:=>;;;;;*;C>B?CCC9CCC@AAAA@ACCC@C?BB?BBD@BBBBDB;=;CBCCC@C@BCCC@CA@????G@B?C??;?@@@:87D>DBC>==<??>B@@>=;757,7878777;;,<A>?;?A???BB?B?BBCE@E?BBBBB<??;>==>5;5;AA8>BG?EBBBBBBACB:9:9BA===>>>>BB=C=<<;>>:>?8818:>>A;;
@ATNG8:01700:01031
GATGGTAGTAGTACACTAGTCATACCAGAAGATCAGGAACTCTAGAAGAATTCAGATTTTTAACACAAGAGTAAACGTAAAAAGAAGGTTTTACAAGACTCACGTTAACAATATTGCAGCAGTACGCACACAATCGAAGCGCAGTAAGGATGGCTAGTGTAACTAGCAAGAATACCACGAAAGCAAGAAAAGAAGTACGACTATTAACTATTAACGTACCTGTCTCTTCCGAAACCGAATGAGTAACTACTCTCAGAGACACACTACCATCGAATGAGGTTAGTCT
+
99995;<:>?BBBCBCCDCCCB@@A@C@@=@C;;<A=A?CBBAAAA?BA?A?:::AABBB2B?CBBD?BBC???8?B<<<??.=948/222&2682975:;>>?A<A<@@<AAA6<<@@@A???A@@?>>AA<@@@A<>;=@>>;;7;<A==:=;;;@BBB;>>@@>><?C?>>><??@@B3;:95////)//)////BBAAAB7;6;==>4616////+//69>AA6<699909/88?B?9<..(....53?AABB@A@??<;;77277A?>:==8818<>===<
@ATNG8:01706:01012
GATGGTAGCTATACGTATATCTATGTACTCATTCGTTTCGGAAGAGACAGGTACGTTAATAGTTAATAGCGTACTTCTTTTTCTTGCTTTCGTGGTATTCTTGCTAGTTACACTAGCCATCCTTACTGCGCTTCGATTGTGTGCGTACTGCTGCAATATTGTTAACGTGAGTCTTGTAAAACCTTCTTTTACGTTTACTCTCGTGTTAAAATCTGAATTCTTCTAGAGTTCCTGATCTTCTGGACGACGCGCACTGACACTACCATCGAATGAGGTTAGTCT
+
9=><5;::;=<;;<>@<==>==<;;:::;=<A9ACCC;;;29:>A?@@;:39@A??6>:>>BB?B=AABB?<8893;=;<;,8:/7;@?3:A>?;?AA=AB?A>=ABB7;;>>>>AA<A@@=A=?<=77///388;=5A@>>><<>9;;<=///:3//8:??<?=ADC@@@@==8=;:::/:4:47///)/<;;<-//::;9-//:(---(-566:6:6>A====;;;?<?=>>:9--*,22022337=;:>=>?>>@;;;>>8==<661/--649022222
@ATNG8:01706:01023
TATGGTAGCGCGACGAGCGTAGACCCAGAAGATCAGGAACTCTAGAAGAATTCAGATTTTTAACACGAGAGTAAACGTAAAAAGAAGGTTTTACAAGACTCACGTTAACAATATTGCAGCAGTACGCACACAATCGAAGCGCAGTAAGGATGGCTAGTGTAACTAGCAAGAATACCACGAAAGCAAGAAAAAGAAGTACGCTATTAACTATTAACGTACCTGTCTCTTCCGAAACGAATGAGTACGAGAGTCAGAGCAGAGCTACCATCGAATGAGGTTAGTCT
+
CC;;7;BCADBDBBBCCCDCCBBBB>CCC@CCBBBB?B@CCCBBCC@BC>B@BDBAAAAB2B@CIFCCCBCBCC>CECBCBC5C?>?5999&4<:7555;<AAAB>A?BA=AAA?BBBBCBBCCCCCCCCBB?AEBB@>??ACC?><@@CAA>ACBBBBBB>BCCBBA?>>8?@@;?@?;:1;::999899(6@:A;:;@@@=>:=<@BDD7;7:@A?@?BCBBCCC@C?BCC>CCC>AABCBBBB@@@@@@CC===@@775???;?>>@A=@C@@>@?AA?A@
@ATNG8:01707:01002
GATGGTAGTGTCATATGAGAGTGTGTACTCATTCGTTTCGGAAGAGACAGGTACGTTAATTTAATAGCGTACTTCTTTTTCTTGCTTTTCGTGGTATTCTTGCTAGTTACACTAGCCATCCTTACTGCGCTTCGATTGTGTGCGTACTGCTGCAATATTGTTAACGTGAGTCTTGTAAAACCTTCTTTTTACGTTTACTCTCGTGTTAAAAATCTGAATTCTTCTAGAGTTCCTGATCTTCTGGACAGAGTGTGCAGATACTACCATCGAATGAGGTTAGTCT
+
::<<8<==>>==?>=<;;==@;?CC@;99BBC@CCCC>CFFG@AAADDBB@BCBBB?C?CD>E?BBCF@?>:B7BBDDE2A@;?9:9:&7B??<@?A?BC@BBBBBB@BBBBBBBB@B@@<@=@@@;;;;C=@?>A<B@@??@>>>??@@;;;A<:;;=@@<>=BAAAAAAAA;@@@AA5A=A:=<<<<.<=???6;;=;;;A<<<9;<<<.<@@@A<A<??<@?A?;>;7;<??DA>>:>=><?AAA>====A@>>>A>>>@A:@@>>>9====:=9>>=;;
@ATNG8:01711:01031
GATGGTAGACACGTGTGCTCTCTCGTACTCATTCGTTTCGGAAGAGACAGGTACGTTAATAGTTAATAGCGTACTTCTTTTTCTTGCTTTCGTGGTATTCTTGCTAGTTACACTAGCCATCCTTACTGCGCTTCGATTGTGTGCGTACTGCTGCAATATTGTTAACGTGAGTCTTGTAAAACCTTCTTCTTACGTTTACTCTCGTGCTAAAAATCTGATTCTTCTAAGAGTTCCTGATCTTCTGGTCTACTACACTGTACTCTACCATCGAATGAGGTTAGTCT
+
;;<<9<=AB@B995:999<<?<?@BA;99CCD@CCCC<AA>A>AAAACAB<@?BBB?D?BBBB?B?BAAAB:;8>3;<???.76197:7-5=;;9=0-)-603---5505=AAAAAB=;;<=@<???@A@AA<A?@@<@>====@@@@@AB???A;>>@<AD<B;@?@A?@@@@<???@@5@<@<@?:??8::@CB:<==@?AAAA>>>@@@/?::::;<=;5;//,/::=7@<@@@???<>>@<====>@@@@A@@>?CC???@<A8::>:<<<<<A:>>>>>
@ATNG8:01712:01034
GATGGTAGTGATACAGATCAGACACCAGAAGATCAGGAACTCTAGAAGAATTCAGATTTTTAACACGAGAGTAAACGTAAAAAGAAGGTTTATCAAGACTCACGTTAACAATATTGCAGCAGTACGCACACAATCGAAGCGCAGTAAGGATGGCTAGTGTAACTAGCAAGAATACCACGAAAGCAAGAAAAAGAAGTACGCTATTAACTATTAACGTACCTGTCTCTTCCGAAACGAATGAGTACGATGAGATCTCGTGTGCTACCATCGAATGAGGTTAGTCT
+
999:6<?CCDBB?>@@B;55<<966:;;;254:473492788344=6=;+/,///66999)6..2255588222'2599999(4/)/)//)///:5////=><<<:>:==9@A@=@@??@@BBCCCCBBBCC@CB@@=@@@@???A=A>A<<8;BDBBCBC@ABABBB?BE?CBC@CBBBC>B>>:>?DDD/@@:>=>:;;FAA=A:>>??<>:>A;;;@BBBBBCB?A=AAA;A@A=???DBBBBBCBBBB?@==<<<888=AA=AB>>>5;???;@=@BA;:
@ATNG8:01724:00991
GATGGTAGGTGCACATGAGTGTATCCAGAAGATCAGGAACTCTAGAAGAATTCAGATTTTTAACACGAGAGTAAACGTAAAAAGAAGGTTTTACAAGACTCACGTTAACAATATTGCAGCAGTACGCACACAATCGAAGCGCAGTAAGGATGGCTAGTGTAACTAGCAAGAATACCACGAAAGCAAGAAAAAGAAGTACGCTATTAACTATTAACGTACCTGTCTCTTCCGAAACGAATGAGTACGATGAGAGAGCTCTCTCTACCATCGAATGAGGTTAGTCT
+
<<44.544.5;;<>>=BCDCBBEAA>AGG?A@AA;;6;=AACCCCC?CD@CBCCC@@@@@0@@CCCCCCCCCBC>BC;;;;;*;B>B<@@@6@BC?>@>BCBBBB?B?BC?BAA>ABBBBCCCCCCCCDCBB?CCAA>@A@@?@994;@DAB?BBBBBAAA?ABBBBC?BB@B@A>A@@<>3:9:477878(/<7;///==@@@=A<ACAA:>:=@CBA>B@A@BDC>A?ABB=BBB>BBBDBBBBB>?>BBBBBAA==>;;;@A<????@<@@@@<?5:@;::
@ATNG8:01727:00999
GATGGTAGTGTGTCTCTGAGAGTAGTACTCATTCGTTTCGGAAGAGACAGGTACGTTAATAGTTAATAGCGTACTTCTTTTTCTTGCTTTCGTGGTATTCTTGCTAGTTACACTAGCCATCCTTACTGCGCTTCGATTGTGTGCGTACTGCTGCAATATTGTTAACGTGAGTCTTGTAAAACCTTCTTTTTACGTTTACTCTCGTGTTAAAAATCTGAATTCTTCTAGGTTCCTGATCTTCTGGTAGAGCGTGCATATATCTACCATCGAATGAGGTTAGTCT
+
@C@<:A>BBBBB>>;;;BBBBDDCAAAAABAB@BBBC>CC?B?BCCCCDD?DGBBB=B=BCCC=B>BBBBAAAEC?@AAA@1@B?BBBC>CC@@=ABB=BD>:9;CBB@CCCCCBBC@CCC?B?CDCCBCBC@CCCC?CCCBCCBBCDCCCCCCB?CAA?AC@B=AABCDBCBB?AAAAA9A@C@CCCCC5DCBBB>BCGCCCB@A@29:9:':@@BC?B@DD@CCAB?B@C>@AABCC@BBBBDDCCCCBBBBCCBBCBBBBC?BBBBB>BB@@<@>BBAA@
@ATNG8:01690:01055
GATGGTAGTGTCATATGAGAGTGTGTACTCATTCGTTTCGGAAGAGACAGGTACGTTAATAGTTAATAGCGTACTTCTTTTTCTTGCTTTCGTGGTATTCTTGCTAGTTACACTAGCCATCCTTACTGCGCTTCGATTGTGTGCGTACTGCTGCAATATTGTTAACGTGAGTCTTGTAAAACCTTCTTTTTACGTTTACTCTCGTGTTAAAAATCTGAATTCTTCTAGAGTTCCTGATCTTCTGGGTCTCTCTCTCACGCACTACCATCGAATGAGGTTAGTCT
+
::4405:==CB=>@@AABBCCBBDD@;99?@B?BCDC>BC=A=ABB@<BB@CCBBD@D@CCAA>B?BCDDCCCCD<@@??=.?A<@ACF<AABB@CBB?CD?ABBCCC@CCEDDCBB?BBC@B@CCCCCCCC@CFCC?BAAACCCCCCDCCBBBB?CCC?CC@C<??BBBBBBC?B::::-:;>;:;:;:*;BBCE>CCCBCCCCBB@CHJM5B@@BCAC@CD?BBCCCCC?C?BBBBCC>A@DC?CCCCCBBBDCCCCBBBAAB@BBBCC?@@??;?=ABABB
@ATNG8:01692:01072
GATGGTAGTATAGAGCTCTACATAGTACTCATTCGTTTCGGAAGAGACAGGTACGTTAATAGTTAATAGCGTACTTCTTTTTCTTGCTTTCGTGGTATTCTTGCTAGTTACACTAGCCATCCTTACTGCGCTCCGATTGTGTGCGTACTGCTGCAATATTGTTAACGTGAGTCTTGTAAAACCTTCTTTTTACGTTTACTCTCGTGTTAAAAATCTGAATTCTTTCTAGAGTTCCTGATCTTCTGGGCAGACTCTCACACGCCTACCATCGAATGAGGTTAGTCT
+
9=4406=@BCCBAACCBBBCBAAB@CCCAAA@=@@@A=A@=A????CBBC?BBAAA@D?BBBB?C??>?AAA>>>:==@@@/@@<??AB:?@?>78;B<AA<>::;@@<AA>==??A<?=?<A=@>>=<<<>A9>>@:>>?<==>>>??FBA<<<6///9;;6<6?@AAAAA@@;@@@BB5B;>8<;<<<.<A;;;1;99667=66;:>EDF/A=>=?:@:888'5;:=8787=///9;@A9<<AA9A;==>>???AAAA??:@>>9>;>>><AAAA<A<A=>9;
@ATNG8:01693:01081
GATGGTAGTGATACAGATCAGACACCAGAAGATCTGGAACTCTAGAAGAATTCAGATTTTTTAACACGAGAGTAAACGTAAAAAGAAGGTTTTTACAAGACTCACGTTAACAATATTGCAGCAGTACGCACACAATCGAAGCGCAGTAAGGATGGCTAGTGTAACTAGCAAGAATACCACGAAAGCAAGAAAAAAGAAGTACGCTATTAACTATTTAACGTACCTGTCTCTTCCGAAACGAATGAGTACTATGTAGAGCTCTATACTACCATCGAATGAGGTTAGTCT
+
:7//,/9<>C?>?><<<966:=;@@5::;5:>???C:?9;=9333<6;;6:43737;>=>@'9358887885222'2294444$4;.5.5<<<(;9949565<=;<@7?;>@<@??9?@:9;BBBFICAABBBB@CBBB>@?AAAABB6;5;<;49?=9:8>A:@?@>;<9<<399>6>ABBB<A>94//////$-40----9355:::788775.5658>9:4:A?@@@A?@=AAB=BAB<>=BABBAAAFC???C>>>@@@E;;;@B<AA??@88:..*.+.:::;
@ATNG8:01695:01073
GATGGTAGCGCGACGAGCGTAGACCCAGAAGATCAGGAACTCTAGAAGAATTCAGATTTTTAACACGAGAGTAAACGTAAAAAGAAGGTTTTACAAGACTCACGTTAACAATATTGCAGCAGTACGCACACAATCGAAGCGCAGTAAGGATGGCTAGTGTAACTAGCAAGAATACCACGAAAGCAAGAAAAAAGAAGTACGCTATTAACTATTAACGTACCTGTCTCTTCCGAAACGAATGAGTACTATGTAGAGCTCTATACTACCATCGAATGAGGTTAGTCT
+
@A?<<A>CCBBFCCCCBBBCCBAA@6<CD@CBBB;;8:>AADBBAC?CC?C@?>?AAAAB3B?BBBCCBB@???7?=BCCCC5DC?C=CAB9CCEADCCCCDCCC?@>@B?ABB>AABBCCCCCBBBBCBBB@BBBB?AABBAA@C>D@C@@>CCBBBCCC?A@@BBA@CC?>>>;>>@==4:::4888888%/:78///;7==><>=?>@?:@:==BBB@BDCBBBC?B?AAD>CCC<>@ABBBBBBAB>CAAAA???@@@@@@C<@?@??6;?>=8=8=?@AB
@ATNG8:01697:01054
GATGGTAGCTATACGTATATCTATGTACTCATTCGTTTCGGAAGAGACAGGTACGTTAATAGTTAATAGCGTACTTCTTTTTCTTGCTTTCGTGGTATTCTTGCTAGTTACACTAGCCATCCTTACTGCGCTTCGATTGTGTGCGTACTGCTGCAATATTGTTAACGTGAGTCTTGTAAAACCTTCTTTTTACGTTTACTCTCGTGTTAAAAATCTGAATTCTTCTAGAGTTCCTGATCTTCTGGCTCTCGTAGACAGATACTACCCATCGAATGAGGTTAGTCT
+
9>44.5;995555556<=>=CCCBBB@AAGBB=A;;<0:@=?=:;8>?CB@CDD??<?=A?<=?C@BBBCAB@>?6><???1;=:?=>>5=A?>599A<>?;?;;:=>8==>>>>?@<@BB=A<A>>>>>>>=BD>>;>>@A?>>>99;<<///65:9@=AB=A=AA@????@@;A?ACC5A<A;<>;;:*<<999,77<;<=A=>><A@A@/===>>=A=BB=@A==;;:<A<A<<6666:>>9<??@??;:;==;;666<999929>???<?AA=9@9==///
@ATNG8:01706:01066
GATGGTAGAGTATCATGTGTATCTCCAGAAGATCAGGAACTCTAGAAGAATTCAGATTTTTTAACACGAGAGTAAACGTAAAAAGAAGGTTTTACAAGACTCACGTTAACAATATTGCAGCAGTACGCACACAATCGAAGCGCAGTAAGGATGGCTAGTGTAACTAGCAAGAATACCACGAAAGCAAGAAAAAAGAAGTACGCTATTAACTATTAACGTACCTGTCTCTTCCGAAACGAATGAGTACTATAGACTATCTGAGACTACCATCGAATGAGGTTAGTCT
+
449:7;==BB@@??==?>BAB@?:;4:>@;@AABBB?B?ABCEDCB?BC?C@BCBBBDFDF)C@CCCBBBFCBBB>BBCBCCC2AB9@4;;;&9::5<@;;=BBCC?B?BA>AAB=AABBCCCCCCBCCCCCC@CCCC?ABBBBB??<@<@??=@BBBBBBB?AAA@CB?BC>@@@?B@@@?8><<7888888%/<7:///;;ABA;>;?ABB;?;?BCBB?BCBCBBE@D@;::8;DD?BADAAAB@@ADABBABBCBBBBCCCAA>@ABAC>BCAA?A@FFCA@
@ATNG8:01714:01043
GATGGTAGTCTCAGATAGTCTATAGTACTCATTCTGTTTCGGAAGAGACAGGTACGTTAATAGTTAATAGCGTACTTCTTTTTCTTGCTTTCGTGGTATTCTTGCTAGTTACACTAGCCATCCTTACTGCGCTTCGATTGTGTGCGTACTGCTGCAATATTGTTAACGTGAGTCTTGTAAAACCTTCTTTTTTTACGTTTACTCTCGTGTTAAAAATCTGAATTCTTCTAGAGTTCCTGATCTTCTGGAGATATCATCAGCGAGCTACCATCGAATGAGGTTAGTCT
+
>;959===CBB@;;;6559<545::544::4304448=3:::?<>A@A@BA>AACBB@A=A@@@=B?BBCBBBBB@;?>BBC/AA8;;>A5=>AB7;;B?BB:;;ABBF@DCCBBBBB?BCC@C@CCBCBB@@<?AAA?CBBBCBBBBBBBCBBAA>ACC@??=@@BBCCCCDDEABCCDD;B@B?CCFEEED#FC;;;7;@CBBBCBAA5;;;;*;A?BC@B@BB@BCCECBC?C@BBBBAA=@AB;ABAA@@CCCDCCBBBA@@@@;>:98?;89:@:;4;>@?A
@ATNG8:01720:01075
GATGGTAGTGTGTCTCTGAGAGTAGTACTCATTCGTTTCGGAAGAGACAGGTACGTTAATAGTTAATAGCGTACTTCTTTTTCTTGCTTTCGTGGTATTCTTGCTAGTTACACTAGCCATCCTTACTGCGCTTCGATTGTGTGCGTACTGCTGCAATATTGTTAACGTGAGTCTTGTAAAACCTTCTTTTTACGTTTACTCTCGTGTTAAAAATCTGAATTCTTCTAGAGTTCCTGATCTTCTGGATAGCGACGCGATATACTACCATCGAATGAGGTTAGTCT
+
DBBA8<=;;;;9555599>>?@A@AC@@????9?@AA8;9@D@CBBBBCA9>>>00,02;>>@<A>@@ACABAEEADCCBB2AA=?;;;0;ACC?CBA;<<8000<<B2::9:BBBE?CBB?B@CBABB;;;<@CBB>CBCA@@@@A@@@AC;::?BBA>::6:9@@BEDCBBD@BBBBB7@4;4;;;;;*9@BBD9;:BCBBBBBB?BAAB2A?A;:6:=BB?BBBBCACAF@AAABAD?A?B>BCBABCACCE=;;BBBBA;;5897;;889:?2929>@@@
@ATNG8:01684:01121
GATGGTAGCTATACGTATATCTATGTACTCATTCGTTTCGGAAGAGACAGGTACGTTAATAGTTAATAGCGTACTTCTTTTTCTTGCTTTCGTGGTATTCTTGCTAGTTACACTAGCCATCCTTACTGCGCTTCGATTGTGTGCGTACTGCTGCAATATTGTTAACGTGAGTCTTGTAAAACCTTCTTTTTACGCTTACCCTCGTGTTAAAAATCTGAATTCTTCTAGAGTTCCTGATCTTCTGGTCTACTACACTGTACTCTACCATCGAATGAGGTTAGTCT
+
BA;;89=BBCGCBBCCDDGDBBCBCBAABC@@=ABAB=CC@C@BBBBDBB?BBB?><?=@@AA>A@CBAAABCCC?CCCDC3??:>9:;3;BBB<>?B?BB@BB??@><><<;@@@@;A=>9>;>>>>>>>>:>A??:><;898<<>>>>>>>>@<?@?<@@<@<>>>?ABB@@<>>>@@5@;?<;;:::.;@==@9===///<99<4::::+:>>>A=C:==<A@AB@@@<A;A?AACC5;;><;=>>===AAAAA>>>>>>;;7;<>>;698550537;;9>
@ATNG8:01687:01123
GATGTAGGCGACATACATACGCGCCAGAAGATCAGGAACTCTAGAAGAATTCAGATTTTTAACACGAGAGTAAACGTAAAAAGAAGGTTTTACAAGACTCACGTTAACAATATTGCAGCAGTACGCACACAATCGAAGCGCAGTAAGGATGGCTAGTGTAACTGGCAAGAATACCACGAAAGCAAGAAAAAGAAGTACGCTATTAACTATTAACGTACCTGTCTCTTCCGAAACTAATGAGTACGTGTGCGACGTGTCTCCTACCATCGAATGAGGTTAGTCT
+
-------(-/55<<=?@@=<;;;;.56>9===>9944249@<>??:==37.39<99;;;,==A?;<====>BC:?999<<=+<@5@.995&5;<7<<C=ABC@A>A?AB?@@@599@ABBDCDDFCCCCCD@CCBB?B@@?BB@?=A@BBD@CBBCCBBB?BBCACCABC=A@@<@@ABD;@A@?ABBCC3CB?:;;BAAA??;?<>>992929@BBB?AAA<;;@50,000+000+000=AAB@@@>>??CCCA??888;>>>;===AA;;;;=8=7=B::9
@ATNG8:01690:01118
GATGGTAGGAGACACGTCGCACACGTACTCATTCGTTTCGGAAGAGACAGGTACGTTAATAGTTAATAGCGTACTTCTTTTTCTTGCTTTCGTGGTATTCTTGCTAGTTACACTAGCCATCCTTACTGCGCTTCGATTGTGTGCGTACTGCTGCAATATTGTTAACGTGAGTCTTGTAAAACCTTCTTTTTACGTTTACTCTCGTGTTAAAATCTGAATTCTTCTAGAGTTCCTGATCTTCTGGGCTGCCTGATATGCGCTACCATCGAATGAGGTTAGTCT
+
BBBB@DDD@CBCCCECCCDHCBCCCCCCBBBB>AA@E?ED@C@BBACCCB?BBBA@;?=@@AA>B?C???BBBAA>;999:*<<4<:;;1:A=<499=9=?:;;C===8;;@@A???<ABA<A<>>>>>>>A=AAAA;??B>>>?@>>>AA;;;B<;;;=AA<A:??AAAAAAA<@@@@@5@=A7=9>>>*88<<<///85569;=<=DDD5?>?>C=C9<==@@@AA>>9>:>==><<88;;;4;///5;;AAAA>??@A::8:@@;;6;;6606389999
@ATNG8:01693:01127
GATGGTAGAGAGAGCTCTCTCATCGTACTCATTCGTTTCGGAAGAGACAGGTACGTTAATAGTTAATAGCGTACTTCTTTTTCTTGCTTCGTGGTATTCTTGCTAGTTACACTAGCCATCCTTACTGCGCTTCGATTGTGTGCGTACTGCTGCAATATTGTTAACGTGAGTCTTGTAAAACCTTCTTTTTACGTTTACTCTCGTGTTAAAATCTGAATTCTTCTAGAGTTCCTGATCTTCTGGCGCGTATGTATGTCGCCTACCATCGAATGAGGTTAGTCT
+
AAA>@CBCC@AADDF9;:66<<=@HBBBCC@@?@DDE=BB?B?CAAAAAA799BBA6=?974;7<8>BBBBB@=B555=>=*994?;;6679A?B??<?C8=88878.6??=>==C:888;>:>===>>>@<>>>=:=<?<:9:=><<>?:::?8==>=@B=A;>>@@ABAAA<>>>>>2><A;>>AAA/>>9;>0666///<:6:1888)6===>;?=;;7;;;A===<@;?>>>@@=@@A<?9:99666999666;;6=>@<@=>=A;>===:>;>>;==
@ATNG8:01697:01136
GATGGTAGGAGACACGTCGCACCGTACTCATTCGTTTCGGAAGAGACAGGTACGTTAATAGTTAATAGCGTACTTCTTTTTCTTGCTTTCGTGGTATTCTTGCTAGTTACACTAGCCATCCTTACTGCGCTTCGATTGTGTGCGTACTGCTGCAATATTGTTAACGTGAGTCTTGTAAAACCTTCTTTTTACGTTTACTCTCGTGTTAAAATCTGAATTCTTCTAGAGTTCCTGATCTTCTGGGCAGACTCTCACACGCCTACCATCGAATGAGGTTAGTCT
+
//:;6;;=6A<>=<<<<<==;;7>999999@=@BAA;BC=A=@@CDEBB@BE@@@8;6:AA@=B?BBBCBBBAA<:9999(:@;AAB@9<@993:==:@C?BBBBA@9=?;;;=>?;@BB7;7;>>=888>=ABAA=@A@@>>==;;;C==:881878=AA=A=A>>>B?>>?=AAACC;D:?;@AAAA/AD;;;065;///;98:0667(8===<8=9:;5;::A@@@;?;A?AAAF7;:991:::9>>>=AAA>>>?<?@@6;9://-/<=<9=7=>>:;
@ATNG8:01698:01090
GATGGTAGTGTCAGTGCGCGTCGTCCAGAAGATCAGGAACTCTAGAAGAATTCAGATTTTTAACACGAGAGTAAACGTAAAAAGAAGGTTTTACAAGACTCACGTTAACAATATTGCAGCAGTACGCACACAATCGAAGCGCAGTAAGGATGGCTAGTGTAACTAGCAAGAATACCACGAAAGCAAGAAAAAGAAGTACGCTATTAACTATTAACGTACCTGTCTCTTCCGAAACGAATGAGTACGAGAGAGCACACGTGTCTACCATCGAATGAGGTTAGTCT
+
99995969CCBBBCBBCCEBBBB@@=@A@<@A;;;C>A?AECB???<??:>;=?>@?@??1?<???@??@@999,9:@AABA0AB=A=CCC9CCHFCCCCD@A@B>@>AD@CCCACBBBBBBBBBBCBCBCD@BBBC=?>>>?BBB@D?B::::BBBBBBC?BBCBAB?AC>9999>>A<<3778488888(8:1:688??>>?6;5:=<<<@<@BFBC?ABA@??C>B>BDD>AAB????CBBBBAAAB==AAB@>>>;><</-+---/<7<9==,/+/@099
@ATNG8:01706:01112
GATGGTAGCGCGACGAGCGTAGACCCAGAAGATCAGGAACTCTAGAAGAATTCAGATTTTTAACATCGAGAGTAAACGTAAAAAGAGGTTTTACAAGACTCACGTTAACATATTGCAGCAGTACGCACACAATCGAAGCGCAGTAAGGATGGCTAGTGTAACTAGCAAGAATACCACGAAGCAAGAAAAAGAAGTACGCTATTAACTATTAACGTACCTGTCTCTTCCGAAACGAATGAGTACGATGAGATCTCGTGTGCTACCATCGAATGAGGTTAGTCT
+
778:7;;;=B;;::9;;9;=@965>5566<=<<<44.3-3333:::4:<.3.33399;;=+:5996677333666.6933333$3324999.22212226799784;0//.8:3..28BAAACCDBB@@@?;>=<<9:9:>>@@A=A?B??<???>?BBB?CBBAAB4::9:9:3888602962<<CCC*55,525577756155777;6;+//==>;@A@BB::6:;?@@9?:93999@AABBABAAA>>>?@?===888>>5;;;;:18:??<??CBAAA
@ATNG8:01722:01127
GATGGTAGAGAGACTGTAGCGCACCCAGAAGATCAGGAACTCTAGAAGAATTCAGATTTTTTAACACGAGAGTAAACGTAAAAAAGAAGGTTTTACAAGACTCACGTTAACAATATTGCAGCAGTACGCACACGATCGAAGCGCAGTAAGGATGGCTAGTGTAACTAGCAAGAATACCACGAAAGCAAGAAAAAGAAGTACGCTATTAACTATTAACGTACCTGTCTCTTCCGAAACGAATGAGTACCTCTCAGACGCTCGTCCTACCATCGAATGAGGTTAGTCT
+
:>:<066=>>>CA>;;<;====<<<4599<<==994282899886:3//(/(/66/33333#36;<:444==55:/22444444#55.5.555&5A>:>B=BBA::;<@<@A@CBB?BBBBBBCCCCBBBDBBBBBAAB?AAAABAAB=@;@00,0<<<<@BC?CCBBBB@BB=@@A:??@@@;>?:8=====.;A;=:;;===AC:=:>=@@=A<@@BCC@BBBAAAA=A<??B<BBK?BABBCBD?BABBCC???@AB@@@<?@@=;::>C678BB7;7;BAAB
@ATNG8:01679:01140
GATGGTAGTGTGTCTCTGAGAGTAGTACTCATTCGTTTCGGAAGAGACAGGTACGTTAATAGTTAATAGCGTACTTCTTTTTCTTGCTTTCGTGGTATTCTTGCTAGTTACACTAGCCATCCTTACTGCGCTTCGATTGTGTGCGTACTGCTGCAATATTGTTAACGTGAGTCTTGTAAAACCTTCTTTTTACGTTTACTCTCGTGTTAAAATCTGAATTCTTCTAGAGTTCCTGATCTTCTGGTCTACTACACTGTACTCTACCATCGAATGAGGTTAGTCT
+
899:6::===A@??@9==@;99ABAABCCAAA<??@A<AA?A@@@@CBCD?CBCBC@D@CCBA=B=ABBCCGCCC?BDDED5BB@@@@D=BBCB>BBB?BE?CBBCCD<;<CCBAA@?B;;:;?BBBCAAAF>B@@@>BBBCA@@BAAAA@@@AA?BCC?BB@B=??DBBBBBB5;;;;;.;<@<;;;;;*;@;;;/;;ABBBCAA?<>>>4=???@<A=BC@BCBBBAA?A@FDCBBB>A;;6;@BBCBBBB@@ABB;;;;BB?;;;<;5;@@A?B=@ADBB
@ATNG8:01684:01186
GATGGTAGATACTCGCTTATACACCCAGAAGATCAGGAACTCTAGAAGAATTCAGATTTTTAACACGAGAGTAAACGTAAAAAGAAGGTTTTACAAGACTCACGTTAACAATATTGCAGCAGTACGCACACAATCGAAGCGCAGTAAGGATGGCTAGTGTAACTAGCAAGAATACCACGAAAGCAAGAAAAAAGAAGTACGCTATTAACTATTAACGTACCTGTCTCTTCCGAAACGAATGAGTACACATCGTCGTGTCGTGCTACCATCGAATGAGGTTAGTCT
+
;99:8::9=955;665<8<455::<4<=>7<<<;<>:?:;;;;;:<5:858499585>=?+B>BB=BB@?;??>673:=999*9@6;7@@@7@==?BBBB@AA?@<@?AA?BBA=??@?@AAABC;;:CABA?;;:A=A@AAA@BB?@<@00-0@>>@BCD?AAA9::>BB=9::?BA?>>5:86.7>?@AA(=:69625:7:9;69:>9>>9@<>=ACC@CCBCBAA<?8::D=ABB:::BBB???A=;;;;??BBBCCB@A@@A>BBBCB?BC??<?=@@B??
@ATNG8:01696:01172
GATGGTGTCTCAGATAGTCTATAGTACTCATTCGTTCGGAAGAGACAGGTACGTTAATAGTTAATAGCGTACTTCTTTTTCTTGCTTTCGTGGTATTCTTGCTAGTTACACTAGCCATCCTTACTGCGCTTCGATTGTGTGCGTACTGCTGCAATATTGTTAACGTGAGTCTTGTAAAACCTTCTTTTACGTTTACTCTCGTGTTAAAAATCTGAATTCTTCTAGAGTTCCTGATCTTCTGGACGACGCGCACTGACACTACCATCGAATGAGGTTAGTCT
+
BA@9045959;;<<=DA;66<>>BCCBA???9?CB@CCAF@BBCBBBB>BBBBB=A?@AAA>B>@ADB==>==8<ABBB3BC=??BD9?>A@=ABB?BE;;;ACCCACCBBBDCC@BBB@C@CCCBBBJC@DCCC?BBBBBBBCCAAA???AA=ABB?BB?B@BABBCCCCC@BBBBB9A;@;::::-;BCBD>CCBCDCBBBA5;;;;*;@AAC?D?BB>BAB@@;:8:ACCCCCC>ABF@CB;;;@@BBCBBCCDCCBCC?CBBBB?ABBD@D@CCBBC
@ATNG8:01697:01163
GATGGTAGCGAGCGAATGTGTATACAGAAGATCAGGAACTCTAGAAGAATTCAGATTTTTTAACACGAGAGTAAACGTAAAAAAGAAGGTTTTACAAGACTCACGTTAACAATATTGCAGCAGTACGCACACAATCGAAGCGCAGTATGGATGGCTAGTGTAACTAGCAAGAATACCACGAAAGCAAGTAAAAGAAGTACGCTATTAACTATTAACGTACCTGTCTCTTCCGAAACGAATGAGTACCTCTCAGACGCTCGTCCTACCATCGAATGAGGTTAGTCT
+
788:,//4:556;<=8>;;;>=666==>:==<<<;49-43:434=7=>5827<:555555#5.5999666<<<@4<4555555#55.57<?@2@>>:>CCBA@@;93:39:2:?@;@ABBBCBBBA@>@;;;A?A;;;?AA@CDDFDB@<A00*0>000@BD?CBB990<761///1666::/:87-6<>AA27703...68978:>6755617(//AAAAABCCCCB80-0@@5<00*06668986:::@@<BBBBBBB>>:=::5;;>>>=;<;B<><>CBC@
@ATNG8:01697:01184
GATGGTAGCGCACACATAGATACAGTACTCATTCGTTTCGGAAGAGACAGGTACGTTAATAGTTAATAGCGTACTTCTTTTCTTGTCTTTCGTGGTATTCTTGCTAGTTACACTAGCCATCCTTACTGCGCTTCGATTGTGTGCGTACTGCTGCAATATTGTAAACGTGAGTCTTGTAAAACCTTCTTTTTACGTTTACTCTCGTGTTAAAAATCTGAATTCTTCTAGAGTTCCTGATCTTCTGGGTGTATCAGCGAGTATCTACCATCGAATGAGGTTAGTCT
+
49::8<=:;;C<;;BBAAAAABBABB@@@@@@;:00=3==)/)/77;<BB?ADB@@?@?AA?@<@<@BBAB@?<@;;000,/>60//89(//;:045;8<<9<<<=BC@CCBBIIDD?AAC@D?CBDCBCCE@CCCB<@@@@BBBBCBBBB:::C@BBB?A@@@;@ABBCCCCC>B;;;;.;@@=;;;;;*;AAAA=BBBBBBAAAA5<;;;*;AABB?C@BC@CCBDCCC@B@BDCCBB?A=@@:;;;CBBBCCCCCCCCCCCCBAAA@@=@@@C?B@BCCBB
@ATNG8:01699:01145
GATGTAGCACGACACGACGATGTGTACTCATTCGTTTCGGAAGAGACAGGTACGTTAATAGTTAATAGCGTACTTCTTTTTCTTGCTTTCGTGGTATTCTTGCTAGTTACACTAGCCATCCTTACTGCGCTTCGATTGTGTGCGTACTGCTGCAATATTGTTAACGTGAGTCTTGTAAAACCTTCTTTTTACGTTTACTCTCGTGTTAAAAATCTGAATTCTTCTAGAGTTCCTGATTCTTCTGGCTCTCGTAGACAGATACTACCATCGAATGAGGTTAGTCT
+
B<<6>?;@0////:777:554<999<<<>;@7@BCC=<;7;=AB@@@@@9?BAAA@D?BBBB?A?BBBBB@@:@7BBBBB1>>=BA==6<..-).--(/9395756806>==>?AA>???;?<?@@;;;?@=B@@@7;;??>>>>>@@B@===?9;;;:>>5;6;A???@AAD;?>>BB5A;@=ACCCC/?AAAA9?>>@=?==<<9<AAA/?;;;B<@<?A<AAAA???=A<A>>><?@<AA?=A@889=656====@9;=866033399-37==9=9=>B@@
@ATNG8:01701:01179
GATGGTAGGACGAGCGTCTGAGAGGTACTCATTCGTTTCGGAAGAGACAGGTACGTTAATAGTTAATAGCGTACTTCTTTTTCTTGCTTTCGTGGTATTCTTGCTAGTTACACTAGCCATCCTTACTGCGCTTCGTTTGTGTGCGTACTGCTGCAATATTGTTAACGTGAGTCTTGTAAAACCTTCTTTTACGTTTACTCTCGTGTTAAAAATCTGAATTCTTCTAGAGTTCCTGATCTTCTGGTGTCGTCTATCATGTACTACCATCGAATGAGGTTAGTCT
+
55==:=CD?CDBAACDBBCBCBCC@CBCCCCC@CCBB=BC?C?CCCDDCC?CCCCC?C?CCCC?C@CCBCBBBCD<99999'9@<@ABC=BB@A?ACB>BD>@@@CBC@CCCCCCBB?CBB@B?CCCDC@@@?AB@B<@BBA???CCBBACCAAA?CCB?CB>B>@ACBBBCCC@BBBBB9@<@;9999*;BBBB>CCCCCCCDCB>AAAA2AAABB?B?BC@BCCCCCC=B?AAABBB?BAB>ACCCEBBBBCDCCAABCCCC=CBCBB?AB@?<?=BBBBB
@ATNG8:01717:01187
GATGGTAGTGATACAGATCAGACACCAGAAGATCAGGAACTCTAGAAGAATTCAGATTTTTAACACGAGAGTAAACGTAAAAAGAAGGTTTTACAAGACTCACGTTAACAATATTGCAGCAGTACGCACACAACTCGAAGCGCAGTAAGGATGGCTAGTGTAACTAGAAGAATACCACGAAAGCAAGAAAAAGAAGTACGCTATTAACTATTAACGTACCTGTCTCTTCCGAAACGAATGAGTACGATGAGATCTCGTGTGCTACCATCGATTGAGGTTAGTCT
+
CCAA<;:@9:566<<?C@AACBDDE@@@C@B@?00/6:6::;AAAC?AB6B?BB@?:>>>+949;;B:5;8>>>676;5;;;(9=99.999&5<<>C999@CAAB@C@CC@CCD>AABBCDCCEGCBBAAAB699@::5;==;;<::497;9906@B@CAAB@BBB??=@B?BCC=@@999+37648<;;=,0/*/=>=;85=8>?>?@BB?A<AAAAA:==?@???=@=BBB9AAA<ABBB888@@==>@?A@@@A888;;;>>:;;:;::157=49277::7
@ATNG8:01718:01158
GATGGTAGAGTATCATGTGTATCTCCAGAAGATCAGGAACTCTAGAAGAATTCAGATTTTTAACACGAGAGTAAACGTAAAAAGAAGGTTTTACAAGACTCACGTTAACAATATTGCAGCAGTACACACACAATCGAAGCGCAGTAAGGATGGCTAGTGTAACTAGCAAGAATACCACGAAAGCAAGAAAAAAGAAGTACGCTATTAACTATTAACGTACCTGTCTCTTCCGAAACGAATGAGTACGTGTGACGTACGTGAGCTACCATCGAATGAGGTTAGTCT
+
444405=>BCCEC?>995999444=588949<<=;?;@?BBCCCBC?BD8:6;B@;;;:;(;;;:6AB@@=@@@<ADCCDDD2BB?B<?@?8@CDAB???CAAAB?A>BB>AAC@BBBABBBCEDDDCBBBB@BBCB?BBBCBBBB=@>@??;@BCCBEBB?BCCBBB@BB>BBB>@@999+9==89999:9%0;:;/./69@@>=@=>A??<@<@@CCC@CCBCBBB=A=@@@9@CB?BBBBCBBBBB>>@DCEDCCAAABBBBB@?>?CC?DCBB?B?BBBCB
@ATNG8:01719:01177
GATGGTAGTACATGATAGACGACACCAGAAGATCAGGAACTCTAGAAGAATTCAGATTTTTAACACGAGAGTAAACGTAAAAAGAAGGTTTTACAAGACTCACGTTAACAATATTGCAGCAGTACGCACACAATCGAAGCGCAGTAAGGATGGCTAGTGTAACTAGCAAGAATACCACGAAAGCAAGAAAAAAGAAGTACGCTATTAACTATTAACGTACCTGTCTCTTCCGAAACGAATGAGTACGATGAGAGAGCTCTCTCTACCATCGAATGAGGTTAGTCT
+
<<<<8<=?<<<=;;;<<<<===;;;6;;=699:///+/+/88:<AA=C@<@<895::::<*>:;BCCCBBABBB=BECCGDE5CBAC?AAB9@AB?ACA==BBDD?B>AA>A@A=@>BBBAAACCDDD@@BC@CBBB???@AC@CB=A=A:98;CCCCCCC?CDD@@@?DD@BBB499898*:??;=>>=>=&;979/./77<BB;>;<A>>1818=BBBBCEBBBBB=@?A@@<ACC@???BBBCBB=>=A@AAABA>==<>?>?<?:;:?=AA??<?:>A;:;
@ATNG8:01720:01162
GATGGTAGCACGACACGACGATGTGTACTCATTCGTTTCGGAAGAGACAGGTACGTTAATAGTTAATAGCGTACTTCTTTTTCTTGCTTTCGTGGTATTCTTGCTAGTTACACTAGCCATCCTTACTGCGCTTCGATTGTGTTCGTACTGCTGCAATATTGTTAACGTGAGTCTTGTAAAACCTTCTTTTTACGTTTACTCTCGTGTTAAAAATCTGAATTCTTCTAGAGTTCCTGATCTTCTGGACGACGCGCACTGACTCTACCATCGAATGAGGTTAGTCT
+
AA>?;??CB666<<;?@@@666;@ABEBCBBB@BCBD=BB?B@BCAAACCACCCCB?B?BDBB?B?BBBBAAA9948<<7<.7?:>?;;290/09@@@<BC?B>=>@@<??????==;A>>9@=@@>>>>>B<???A;>>>A=>>>@@><<<<9:7:AA<@@9><@@@AAAAAC=A88:829;A<AAAAA/>?>@@9@??@>>A><<8<@>@/@>==@<A=CC9AAAA@@@;?:?@??6636@@;@@==>??A>>>>>>>DDAAA===<<=8<<<><@=AAAAA
@ATNG8:01724:01141
GATGGTTGAGTATCATGTGTATCTCCAGAAGATCAGGAACTCTAGAAGAATTCAGATTTTTAACACGAGAGTAAACGTAAAAAGAAGGTTTTACAAGACTCACGTTAACAATATTGCAGCAGTACGCACACAATCGAAGCGCAGTAAGGATGGCTAGTGTAACTAGCAAGAATACCACGAAAGCAAGAAAAAGAAGTACGCTATTAACTATTAACGTACCTGTCTCTTCCGAAACGAATGAGTACTACTCTCAGAGACACACTACCATCGAATGAGGTTAGTCT
+
@BA@@B;BBBDCBBBB@@BBBBAAB?AAB?@?BB<;8;@CBCDDDC@CC?C@CCCCDDDD2FADBBBCCCABBB<AACBCBC0@@=@?BEE;CBC?BBAAAAAAC?B?AB>BBB>BBBABCCCDDCCBAAAD@C?@@@BABBA@@A<@<@@@<@BDDBAAB?BBB@@B>BB?>>>8=<<<<3:987::::;+5<49.//99>>D=E<@@=>:>=@@CCCACCCCCCC?B@CCC=CCC@AAABC878CCBBB@BBAAABAAACC:;7;>@??;8;;B@C?DB@AA
@ATNG8:01724:01162
GATGGTAGCGCACACATAGATACAGTACTCATTCGTTTCGGAAGAGACAGGTACGTTAATAGTTAATAGCGTACTTCTTTTTCTTGTCTTTCGTGGTATTCTTGCTAGTTACACTAGCCATCCTTACTGCGCTTCGATTGTGTGCGTACTGCTGCAATATTGTTAACGTGAGTCTTGTAAAACCTTCTTTTTACGTTTACTCTCGTGTTAAAAATCTGAATTCTTCTAGAGTTCCTGATCTTCTGGTCTCTCTTCACGCACTACCATCGAATGAGGTTAGTCT
+
=@;905;=?DDEDGEAAAA@DBBBBB;::DAB??AAD=BB7;4:<@ABBB?ABB@@=@?A@=?9@<ABBB@@@AB<@?@@@,@A<:::DD;A8>>9>:?8?B:>=@BCGAECCCDDDD@CCC?C?CCCCBCBC@CCDD?BCIBBBBCCCCCBBABB?CCC?BC@D>CCCBABBBA;?9999-:=@;:;;;;*;@?AC>CBCBDCDBCD@DCCJ5CBBBCAGDCC@CCCCCCC@B@BBBCCB@BBC@BBBCCCD@CCCCCC@@BC?BABBB=?>>><>?BBCBC
@ATNG8:01678:01196
GATGGTAGGTGCACATGAGTGTATCCAGAAGATCAGGAACTCTAGAAGAATTCAGATTTTTAACACGAGAGTAAACGTAAAAAGAAGGTTTTACAAGACTCACGTTAACAATATTGCAGCAGTACGCACACAATCGAAGCGCAGTAAGGATGGCTAGTGTAACTAGCAAGAATACCACGAAAGCAAGAAAAAGAAGTACGCTATTAACTATTAACGTACCTGTCTCTTCCGAAACAATAGTACAGAGAGTACGAATGTCTACCATCGAATGAGGTTAGTCT
+
4444.444.5BBFJDCBBCCCABBC@BBC?CEDDA@=@?B@ABCBC=BC798:BBBDFDD2D@ECCCCCDCDCC<BB@@@@@0@A=@2;;;.;A@>BCCCCCBBB;=:=B>BCB>AABBBBCBCBCCCBBBC?BBBB@BBB@@???<A=AAC?CBBBDBBB>BBB==>@BA<>>=8?<>>>98887<<<==.8<6<///::>@@=A=A;;;;?;>?CCCAEBCBABB=A>ACD=CC?BBBBCCCCCCCBAABBB?BBA@?;<7>>@@D@CCCC?B@B>>==
@ATNG8:01679:01209
GATGGTAGTGATACAGATCAGACACCAGAAGATCAGGAACTCTAGAAGAATTCAGATTTTTAACACGAGAGTAAACGTAAAAAGAAGGTTTTACAAGACTCACGTTAACAATATTGCGGCAGTACGCACACAATCGAAGCGCAGTAAGGATGGCTAGTGTAACTAGCAAGAATACCACGAAGCAAGAAAAAGAGTACGCTATTAACTATTAACGTACCTGTCTCTTCCGAAACGAATGAGTACTATGTAGAGCTCTATACTAATCGAATGAGGTTAGTCT
+
49;4.5====BCD>?==;@;DBB=B9<<<9>544::4928;;344<6=:165////////$.2553/..33355'.244444$45.54;;;1;>>:A665=;494.4.4:.44;7;;;8;===978CC@BBB58<<<6>?AA997@><=@?B>B=>>A:::58996C>022355516622,255355555(589A:::B;;;<@9==>?;>4:8:88:>>=777917.222'28728;;9888;:;=B;??:::AB:99@AA=A@@@=879=8=8B;:9>
@ATNG8:01685:01204
GATGGTAGAGTACAGTGTAGTAGACCAGAAGATCAGGAACTCTAGAAGAATTCAGATTTTTAACACGAGAGTAAACGTAAAAAGAAGGTTTACAAGACTCACGTTAACAATATTGCAGCAGTACGCACACAATCGAAGCGCAGTAAGGATGGCTAGTGTAACTAGCAAGAATACCACGAAAGCAAGAAAAAGAAGTACGCTATTAACTATTAACGTACCTGTCTCTTCCGAAACGAATGAGTACACATCGTCGTGTCGTGCTACCATCGAATGAGGTTAGTCT
+
AB>;>?=BCHDCCCCBBDDCCCBBB?ABC@EDCCBB?@=AABBBCB?AC>B><<<BBCCC1B=@A?BBECB>>>9>?BCCCD2BA>A5;;0;<@6;<;;?>@@B<@=@A=@?@<??ABBBCCGDDDDBCBA?BCCC?BABA@?@@9@<@??<@C@@?BBB@BBBBBB?BB>BBA;??>?>8;::9:;:;;+6<7<///==@@@<@=A@BB;?;?ACBB?BBCCBBB?D?BBB<CBB=BBBBB@ABBCCBBACB???BB?>>CCC?ACCCC?CCBB?B?BBBBB
@ATNG8:01690:01206
GATGGTAGGACGAGCGTCTGAGAGGTACTCATTCGTTTCGGAAGAGACAGGTACGTTAATAGTTAATAGCGTACTTCTTTTTCTTGCTTTCGTGGTATTCTTGCTAGTTACACTAGCCATCCTTACTGCGCTTCGATTGTGTGCGTACTGCTGCAATATTGTCAACGTGAGTCTTGTAAAACCTTCTTTTACGTTTACTCTCGTGTTAAAAATCTGAATTCTTCTAGAGTTCCTGATCTTCTGGTGTCGTCTATCATGTACTACCATCGAATGAGGTTAGTCT
+
66>?7554355555<444555<<<7<<999==9>;;;-9>9??C;;;BCGBFDCAA?@?BCBB?CACCCCCCBBF?AAAAA0AA?BBCC>@@@B=AAB>BB>BBDCCCBDDCCDBBB?CBD8;9;CBBAAADACCBB@EEGCBAAABCCBBCC??<@??;?C@@=@@@@@@ABB:@AA@A.;5;><;;;.9=999)9>=699;;55.5=9=(===99.929?;@AC@@@C?C?BBBBBA;?:;7<;;;@@AA@@BBAAB;;;BB@CCAA@9<@;;4:=@C;;;
@ATNG8:01690:01230
GATGGTAGCTCTGCTCTGACTCTCGTCTCATTCGTTTCGGAAGAGACAGGTACGTTAATAGTTAATAGCGTACTTCTCTTTCTTGCTTTCGTGGTATTCTTGCTAGTTACACTAGCCATCCTTACTGCGCTTCGATTGTGTGCGTACTGCTGCAATATTGTTAACGTGAGTCTTGTAAAACCTTCTTTTTACGTTTACTCTCGTGTTAAAAATCTGAATTCTTCTAGAGTTCCTGATCTCTGGCGCTCTGTCACGTCTGCTACCATCGAATGAGGTTAGTCT
+
////)/7;::<665;<<0//:<:9<>::::<455?>4==2/)/9////7:<99;;:>:=@9:799@@A==>=@>;;;;<<3<?:898>5;=@@;=<<7;<799343;.5565;<<<8<<<7:3;<?9:9@@6;:>@=;000///;::<::8:33-443-397=8>=>CBBB:9499:9:&9<B4;:::;(99::<066=>>>=555.5555$599996;8<=7<<;;@44.43889<554469;666<<9;965<<=545944.48:9949:990504<===
@ATNG8:01694:01230
GATGGTAGTAGTACACTAGTCATACCAGAGATCAGGAACTCTAGAAGAATTCAGATTTTTAACACGAGAGTAAACGTAAAAAGAAGGTTTTACAAGACTCACGTTAACAATATTGCAGCAGTACGCACACAATCGAAGCGCAGTAAGGATGGCTAGTGTAACTAGCAAGAATACCACGAAAGCAAGAAAAAAGAAGTACGCTATTAACTATTAACGTACCTGTCTCTTCCGAAACGAATGAGTACTGTATCTATGTGTGCGCTACCATCGAATGAGGTTAGTCT
+
BAA=@BABBCCCDCDDCCCCC@@;;7:CDBBCBCCAC@BBCAA@C@CE@C@??:99@?@/A;??>897@;BDD>=<;<<::*59.9.99909=>9==BCDBBBC@C?CC?BBB=AA@?ACCCCBCBBGCBB@BCBB=??BA?@AA;A=A::7;D???BBC@BCBBAB?BD?@@A>??@==5<<<7888888%/959///==@AA<@;>>DC;@;@DCBC?AABBBCB?C@CBB<A??;?AACCBBAABBBCBB>A>>==678B??;?@>>>;>CAA=@=@A???
@ATNG8:01695:01222
GATGGTAGCGCATATCAGCGCAGCCCAGAAGATCAGGAACTCTAGAAGAATTCAGATTTTTAACACGAGAGTAAACGTAAAAAGAAGGTTTTACAAGACTCACGTTAACAATATTGCAGCAGTACGCACACAATCGAAGCGCAGTAAGGATGGCTAGTGTAACTAGCAAGAATACCACGAAAGCAAGAAAAAAGAAGTACGCTATTAACTATTAACGTACCTGTCTCTTCCGAAACGAATGAGTACTGCGTCTCACTCTCGCCTACCATCGAATGAGGTTAGTCT
+
AA@=?BCEDDEBCAAABBBDBDBDD=CEC@BBBDBB?B>ABCBDFDABC@C???@BCEDD5C@BBCBCCDCEDC>CA@@AAA,@B>B5;;;&9:;7;<<<>><<A9:8:B?@AA=??BBCCCCDDCCCDFCC@CCCC?BBBBAABB=@>C@@>@CBBBCBB?BBBBBB?CB?AAC@CC89829>=;::::::%0>;;///;;ACB=A:>>CC:>:>ACCC?BCBBBCB?B@AAA<ACC?BBCBBBC=??@CCCCBBBDCCCB?BCC@CCCCC?BB@?<?>BDDBA
@ATNG8:01701:01214
GATGGTAGGCGACATACATACGCGCCAGAAGATCAGGAACTCTAGAAGAATTCAGATTTTTAACACGAGAGTAAACGTAAAAAGAAGGTTTTACAAGACTCACGTTAACAATATTGCAGCAGTACGCACACAATCGAAGCGCAGTAAGGATGGCTAGTGTAACTAGCAAGAATACCACGAAAGCAAGAAAAAGAAGTACGCTATTAACTATTAACGTACCTGTCTCTTCCGAAACGAATGAGTACGATGAGAGAGCTCTCTCTACCATCGAATGAGGTTAGTCT
+
;99;<E<A@CA@<AAACCCBBBBCCFJICABBBA;;7<>BAABBBB>AC>A>@@A;;;;;*;>CCCCCBBBBAB<AABBBBB0BB?C>BBB8A@@<@@ACCCFDC?A?AC@CCC=AAAAABBBDCCCDCCCC@CDCC>??BBBBAB>C@CBB>BCBBBCCD@BBB@@@?CC?CBB?A@=>>8===999999(:<9<;:;>>?@A<?;?CBB:>:=?CBB@BCDBBBB@A?@@@;@AA????CBBBB@>>>@@@@@@B@=>>>768<@=>=B=BB;;8:<?B:;;
@ATNG8:01702:01208
GATGGTAGCAGACGTGACAGAGCGCCAGAAGATCAGGAACTCTAGAAGAATTCAGATTTTTAACACGAGAGTAAACGTAAAAAGAAGGTTTTACAAGACTCACGTTAACAATATTGCAGCAGTACGCACACAATCGAAGCGCAGTAAGGATGGGTGTAACTAGCAAGAATACCACGAAAGCAAGAAAAAGAGTACGCTATTAACTATTAACGTACCTGTCTCTTCCGAAACGAATGAGTACCTCTCAGACGCTCGTCCTACCATCGAATGAGGTTAGTCT
+
<@94.54::<<55555559955/993///5::;;;;8;8===444=6;;4;177733333$3,228;=999;;;655A=@@@+<<9<<?AA2@<@7?<;;:==AA?B???<>BB?AAA@ABBAAA@??@????@@@A?BBBBB?993;=A;;;0:=<?398BB@?<@B;<>@=><<@C:=;:900000(00/:>?::8<A@B?BBBB;@:@889=9>=877>>;@=A><3:77/7??ABBB?@>>>>>AA@==;:;:5;===>;;;=8;:;>5;5;>A=8
@ATNG8:01703:01204
GATTAGTATAGAGCTCTAATAGTACTCATTCGTTTCGGAAGAGACAGGTACGTTAATAGTTAATCGTACTTCTTTTTCTTGCTTTCGTGGTATTCTTGCTAGTTACACTAGCCATCCTTACTGCGCTTCGATTGTGTGCGTACTGCTGCAATATTGTTAACGTGAGTCTTGTAAAACCTTCTTTTTACGTTTACTCTCGTGTTAAAAAATCTGAATTCTTCTAGAGTTCCTGATCTTCTGGATACACTCATGTGCACCTACCATCGAATGAGGTTAGTCT
+
BEF@CCCBBBCCCDAAADACFBBABCC;;;;CCE>CC@C>::;CCAA?BCBBB@C>AABC@C@>>>BAAA>99888(9@<AABB=BBBC<>:F=AA588@A@A=>>>AA>B@?BAA=C<A@>><<<>=@@@@;A>>;;;>>@=>>@@@AA<???;A?:>;?A?@@@A>>;>>>>>5>=B<??AAA/@A@A@0>@@@A@>=;=/98862#299;=7=7=:58<<AA@@<@:>>>>@A:>=A<A@A@@@@A@8:8AAAA9AAA;==?>>5:=9749<9::@@
@ATNG8:01704:01212
GATGGTAGTGTCAGTGCGCGTCGTCCAGAAGATCAGGAACTCTAGAAGAATTCAGATTTTTAACACGAGAGTAAACGTAAAAAGAAGGTTTACAAGACTCACGTTAACAATATTGCAGCAGTACGCACACAATCGAAGCGCAGTAAGGATGGCTAGTGTAACTAGCAAGAATACCACGAAAGCAAGAAAAAAGAAGTACGCTATTAACTATTAACGTACCTGTCTCTTCCGAAACGAATGAGTACATAGATATACGTATAGCTACCTTCGAATGAGGTTAGTCT
+
==<=:=?C?B6666<<;<<?666;:9>@@?@BDDCCAC;;:BAAAA>BC?C??=<9999:(98<<?>><A?<<;3;::9;;:*;@=A5;;/5<<7<@;;=<945057;<7;>?=?ACCABBGFGDDCDCCC@CEAA=?????A??:?;?::6;@@AABBC@BBCCEB@BB@BBC?BBA==5<<<7888888%/;59///==ACB;>:>AAE8;7;>A@@=@ABCBCC?DABBB=BAC>AAAAACBBBB===AAAAAACAAAAA>>:=<A>>;=<;=1607;>87
@ATNG8:01709:01226
GATGGTAGACACGTGTGCTCTCTCGTACTCATTCGTTTCGGAAGAGACAGGTACGTTAATAGTTAATAGCGTACTTCTTTTTCTTGCTTTCGTGGTATTTCTTGCTTAGTTACACTAGCCATCCTTACTGCGCTTCGATTGTGTGCGTACTGCTGCAATATTGTTAACGTGAGTCTTGTAAAACCTTCTTTTTACGTTTACTCTCGTGTTAAGAATCTGAATTCTTCTAGAGTTCCTGATCTTCTGGGTCTCTCTCTCACGCACTACCATCGAATGAGGTTAGTCT
+
@@@@;@=ABCBBC;<959;=@@@AC@A@BAAA?BABB=BB?B=@??@???29737<8>5737=2=9??AAAA<9>779888(274>@@@:?BAB;>?66-33----(---(-5899>;=7///697<<?;;;>A>AAAB:==??@??>>>>A@@>>>6;;;:=?;@<>>>A@?>>?;?@@A@6A;?:===<<.=>@?@6;;;:>>>===9=:?@:>>??A<A<??<?>>AAAA<A:>>AAAA;;;;A7>>>>>>==>>>A>==896506779;1666;07077737
@ATNG8:01721:01210
GATGGTAGGCGTGTGAGAGTCTGCCCAGAAGATCAGGAACTCTAGAAGAATTCAGATTTTAACACGAGAGTAAACGTAAAAAGAAGGTTTTACAAGACTCACGTTAACAATATTGCAGCAGTACGCACACAATCGAAGCGCAGTAAGGATGGCTAGTGTAACTAGCAAGAATACCACGAAAGCAAGAAAAAGAAGTACGACTATTAACTATTAACGTACCTGTCTCTTCCGAAACGAATGAGTACTATGTAGAGCTCTATACTACCATCGAATGAGGTTAGTCT
+
<>>>?BBC@CCBBCCBCCBBBBAB@3;CB@CCBA@@>A?CBBCBBB@??<?<=?>9999*9;@A@<@??B<=818985555$25150222&2584=5557==>>9>9>@9@AA:>=>>>=>=AB???AAAE<>>>>:===>::::5;9@::5:>>>AAAA=DDA@><<>?:?@>5<<?@@:>=9766666)//)/<=>:::==<7959///6:69====:=AA@@::5;9;::3;AA;====>>?AAA;;;;;=====??@A??@;??C=;7////)/5:<<;:
@ATNG8:01721:01239
GATGGTAGTAGTACACTAGTCATACCAGAAGATCAGGAACTCTAGAAGAATTCAGATTTTTAACACGAGAGTAAACGTAAAAAGAAGGTTTTACAAGACTCACGTTAACAATATTGCAGCAGTACGCACACAATCGAAGCGCAGTAAGGATGGCTAGTGTAACTAGCAAGAATACCACGAAAGCAAGAAAAAAGAAGTACGCTATTAACTATTAACGTACCTGTCTCTTCCGAAACGAATGAGTACTACTCTCAGAGACACACTACCATCGAATGAGGTTAGTCT
+
AB9569=?@@CCBBBCBBBBBB@@A>BBB@BABBBA=A8;;BCCCC@ED@D@?@::9999'9;@ACBBBBBBBB;@@@@>@>,=A;A2:::&5<<9;;<=?>>;@>@=AA?@@A=??AABCCCCCCDCCCAB?BC@@<@A?@?A@A<A?BAA?BGBBBBBB?BBBBBB@BB=?>?;??@==5:::9888888%/;7<///==AAB8;5:>==8=;>BBAB?ACBBBCC@D@BBB=BBC?CCCAAABBBB@@@BBB>><@AAAA>>@=AA<==:>A9959;@A@??
@ATNG8:01722:01215
GATGGTACGCTCGCTGGATGATATCTCCAGAAGATCAGGAACTCTAGAAGAATTCAGATTTTTAACACGAGAGTAAACGTAAAAAGAAGGTTTTACAAGACTCACGTTAACAATATTGCAGCAGTACGCACACAATCGAAGCGCAGTAAGGATGGCTAGTGTAACTAGCAAGAATACCACGAAAGTAAGAAAAAGAAGTACGCTATTAACTATTAACGTACCTGTCTCTTCCGAAACGAATGAGTACTACTCTCAGAGACACACTACCATCGAATGAGGTTAGTCT
+
4444.445555997//)/:79=<;;;=:><@8;;;5558<7;<;:@BC<>@/817873@ACC1=5885<;B@77CC988;C===+=D5=4@??0B<B?BFDBBB@?@5;6;B?AAB@@??@BAABB;;;:B@AA;?@;;578<<<??B>@;=00+/>>:??BC@BA?9888=><@@@9>>777,325:>>>BB1BC>A@DC9:9>=2929995;@?CAABE?A@?8777-3-373)333,7??@A887??@@@@<<<9::>>>>>>>;>A@??6<A:;5;;??@:;
@ATNG8:01722:01220
GATGGTAGCGCACACATAGATACAGTACTCATTCGTTTCGGAAGAGACAGGTACGTTAATAGTTAATAGCGTACTTCTTTTTCTTGCTTTCGTGGTATTCTTGCTAGTTACACTAGCCATCCTTACTGCGCTTCGATTGTGTGCGTACTGCTGCAATATTGTTAACGTGAGTCTTGTAAAACCTTCTTTTTACGTTTACTCTCGTGTTAAAAATCTGAATTCTTCTAGAGTTCCTGATCTTCTGGGATGTGTGCGCAGTGCCTACCATCGAATGAGGTTAGTCT
+
999939445:<@669@=@BBBBBBECAABCCC??AAF?FD@JADCCCH@@<@>9>@;:5<??A>B@CC@AABBCC?A@CCD2BB=??BD<??;;:;ED>;;9;B@ACEAGICBBBCC?BBB@C@CDA@AA;;7;CCC@CCCBCAA@DA@ACCCCDACAA?AC?B?BBBBCBBCC8;;AAA3@5;5;;BCB2BCBCD8;;BBBCCGCC@CGDF5DBBDHAD@A@>@AABBCB@B?BBBEDD?A?AF<@000>>@BCCDBBBH?DDF?BCCCCACA@C?C@CDBBB
@ATNG8:01723:01236
GATGGTAGCGCACACATAGATACAGTACTCATTCGTTTCGGAAGAGACAGGTACGTTAATAGTTAATAGCGTACTTCTTTTTCTTTGTCTTTCTGTGGTATTCTTGCTAGTTACACTAGCCATCCTTACTGCGCTTCGATTGTGTGCGTACTGCTGCAATATTGTTAACGTGAGTCTTGTAAAACCTTCTTTTTACGTTTACTCTCGTGTTAAAAATCTGAATTCTTCTAGAGTTCCTGATCTTCTGGTCTACTACACTGTACTCTACCATCGAATGAGGTTAGTCT
+
@@;9.45=<<<=<<<?;?@@@@@@@A;99<9;6<;;;)55.5.599995405<=BC;C>AABB9@;@@@::544;343333$333(33399(337;83737,3;178888;9?CCFCCCCACCB?B@BCCCBBCC>ABBB?BBBBDCCBBBBBCCCBC@AAA@CD@D>@?BBBBCCC@CCCCC;A=@;;;;;;*;CA@B=B@@ABB;;;A4;;;;*;?>@B?B?CC@AAA@@A@=@>ABBBBB:;;@=@ABBCCCDCCCCCAAACCDD@CCCCC@@@@@=@?CCCBB
@ATNG8:01724:01232
GATGGTAGATACTCGCTGATACACCCAGAAGATCAGGAACTCTAGAAGGATTCAGATTTTTAACACGAGAGTAAACGTAAAAAGAAGGTTTTACAAGACTCACGTTAACAATATTGCAGCAGTACGCACACAATCGAAGCGCAGTAAGGATGGCTAGTGTAACTAGCAAGAATACCACGAAAGCAAGAAAAAAGAAGTACGCTATTAACTATTAACGTACCTGTCTCTTCCGAAACGAATGAGTACTATAGACTATCTGAGACTACCATCGAATGAGGTTAGTCT
+
BAB=9;;CECBCBCB@@@BDBAABD=BBC?BBBBBA>B?AA@@>>;6?8>@;;887??>@.;6<=<>>>BB@@@9?>AA@A@0@B?B?CGD<GED?A@;@BBBBB?B@CC?BBB<??:9;@CCEEEDBCBDD?AACC>AABBBBBB=B@BBB@BCBCBBBB?AAACAA=AC?BBB@BAA==46761:<<===':>7////==@@?<A;@???;@<@BCCA?ACBBBAC@F@BBB<AAB@BBCCCBBAAACAAAAA?BBB???CCCC?CCBBB@BB9979<@B@AA
@ATNG8:01724:01239
GATGGTAGGCGACATACATACGCGCCAGAAGATCAGGAACTCTACGAAGAATTCAGATTTTTAACACGAGAGTAAACGTAAAAAGAAGGTTTTACAAGACTCACGTTAACAATATTGCAGCAGTACGCACACAATCGAAGCGCAGTAAGGATGGCTAGTGTAACTAGCAAGAATACCACGAAAGCAAGAAAAAAGAAGTACGCTATTTAACTATTAACGTACCTGTCTCTTCCGAAACGAATGAGTACCTCTCAGACGCTCGTCCTACCATCGAATGAGGTTAGTCT
+
44493:==8=666;;;;>@BBABAA7;;A<@<;;;;:>98:::0///377476;;:44444$46456?@?>>CCC>BBCCBBB1;B6@8A@B7B@A?B9::ABB;:489>;<?@?9?A9399<?>A@:9:BAA=B@BA>B@@@CCCC?CACAA?@BCCBBBC?@@BCCB@CA9;;=*00000*00919=<<<9$660/...667588285585>593<:AAB@AA@@@@A=@>A@C=@;;5977;;?A@BBBCBBBABBBBB@@;>>A1888880878:0705>@>9
@ATNG8:01678:01248
GATGGTAGAGTATCATGTGTATCTCCAGAAGATCAGGAACTCTAGAAGAATTCAGATTTTTAACACGAGAGTAAACGTAAAAAGAAGGTTTTACAAGACTCACGTTAACAATATTGCAGCAGTACGCACACAATCGAAGCGCAGTAAGGATGGCTAGTGTAACTAGCAAGAATACCACGAAAGCAAGAAAAAGAAGTACGCTATTAACTATTAACGTACCTGTCTCTTCCGAAACGAATGAGTACTAGAGAGCACACGTGTCTACCATCGAATGAGGTTAGTCT
+
//9:6:<<@@?@>>=666;;;==@A<?@A=AABB;;9;@DDCDDBA>BD@DACCC??A@@0A?CCCBBCCCCDD>BCBBGEG5CC?C7;<;-;A@?CBBAA??8849<@C?CCC>AAC>@@DCCCCCCAAAD@DBBB?B???BBBB=B?B@@<@BBBBBBB989CAAB?@@9;00)0;;::5:986=BABA/9<6=///;:>AB<>;>???<?<??CCD@CAA@DCC?B@BBB<ABC@???BBBB@B@BB<878>>?BBBBBAB>;>??AA=???A:<8=B;;;
@ATNG8:01681:01264
GATGGTAGTAGTACACTAGTCATACCAGAAGATCAGGAACTCTAGAAGAATTCAGATTTTTAACACGAGAGTAAACGTAAAAAGAAGGTTTTACAAGACTCACGTTAACAATATTGCAGCAGTACGCACACAATCGAAGCGCAGTAAGGATGGCTAGTGTAACTAGCAAGAATACCACGAAAGCAAGAAAAAGAAGTACGCTATTAACTATTAACGTACCTGTCTCTTCCGAAACGAATGAGTACACATCGTCGTGTCGTGCTCCATCGAATGAGGTTAGTCT
+
?@;4455<@@CCCCC>>?>?>@??@8@@@5;@=@?@=@=BBABABB?BB=@<;:9>@@@A2A@CCBCDBBBCBB=>?@@AAA0@B=A5;;;.;BB>BBCBCBBAB?A?AB>BBC>AABBCCCCCCBBBCCCC@CCCC>AABB???B=B?B?@=@CCCBADC?BBBABB?CC?BCC=ABBBA8;98088998(8>8>;;;@A@@@;?;?ABB<B<>>BBC>ACCBAAA@B?BBC>BBB?BCCCAABBCB@AAACBB???A???BB@BBBBB?BBCC?C?CDB??
@ATNG8:01686:01244
GATGGTAGCGCATATCAGCGCAGCCCAGAAGATCAGGAACTCTAGAAGAATTCAGATTTTTAACACGAGAGTAAACGTAAAAAGAAGGTTTTACAAGACTCACGTTAACAATATTGCAGCAGTACGCACACAATCGAAGCGCAGTAAGGATGGCTAGTGTAACTAGCAAGAATACCACGAAAGCAAGAAAAAGAAGTACGCTATTAACTATTAACGTACCTGTCTCTTCCGAAACGAATGAGTACGATGAGATCTCGTGTGCTACCATCGAATGAGGTTAGTCT
+
@A9626==BCCDC;:9A@A@BB;<;8;AA?CCCCCE@A>@CAAABC?AA=A?AABBCEEE2F@CBBBEFDCCCC>CBBCCCC5CC@C@CDD;BBBADCBBCCC@?=?=?C?BBC>AAB@AABBFCCCC:;;D@BCCC?@@CC@@CA<A>B@@<@BBBBBBB?BBAABD@BB?>>>399@?>8?9:5:CCCC2BA<@688AAAAA=C;>>=A=A==>BCD?@@BB9::?B?BCC=BBB=?@DBBABBAABAA@@@@>=68///<@@6:>>==8=B@@<?;?BB@@
@ATNG8:01730:00671
GATGGTAGTAGTACACTAGTCATACCAGAAGATCAGGAACTCTAGAAGAATTCAGATTTTTAACACGAGAGTAAACGTAAAAAGAAGGTTTTACAAGACTCACGTTAACAATATTGCAGCAGTACGCACACAATCGAAGCGCAGTAAGGATGGCTAGTGTAACTAGCAAGAATACCACGAAAGCAAGAAAAAGAAGTACGCTATTAACTATTAACGTACCTGTCTCTTCCGAAACGAATGAGTACTATAGACTATCTGAGACTATCGAATGAGGTTAGTCT
+
CECC@CDDBBBCHGCBBBCDDBBBC@BCB@CCCCAA=@=@@CBBBC@DE@D?BBA@@?@@2@=AABBBBCCBBB>BBDDDDC5BC?B6:::49@=:=A;@CCCCB@B?BB?AAB?BBBABCCCCCCDBBBGD@DCBB<@ABABBBB=B?B?@=@CBBACCC?CAAAAA?BD?AAA?BB@>=4;;;5;A@AA/AA;>887?@A=>:><???A:><>BABA@CCCCBBE?B?BBB>CBB?BAABCCC@@@AAAAACADBCCBBBBCCBBB@BBA@<@=BBA??
@ATNG8:01733:00664
GATGGTAGTGTCATATGAGAGTGTGTACTCATTCGTTTCGGAAGAGACAGGTACGTTAATAGTTAATAGACGTACTTCTTTTCTTGTCTTTCTGTGGTATTCTTGCTATTTACACTAGCCATCCTTACTGCGCTTCGATTGTGTGCGTACTGCTGCAATATTGTTAACGTGAGTCTTGTAAAACCTTCTTTTTACGTTTACTCTCGTGTTAAAAATCTGAATTCTTCTAGAGTTCCTGATCTTCTGGTATGACAAGTGTACTACTACCATCGAATGAGGTTAGTCT
+
::=?<CCCBB<<<==BBCCBAAABB>655=CC?B@@@6@>.5.5555555.4999>9@;@@5:20:<<0//77::<.4///&//)//-88/---/;5::B?BB7;@A>>=3799777:<8<<9499>>>=;;8817=;;6BBBBCCCCEDBBBABAB@CCC?AA=@=AA@@@BBCD?CDEFD:B@B?BBDCC3CCCDD<BBCCCBBBCD@CHGF5DBBBC@CAHCBCCCCBBB@B@BBDBBB?AAA?BCCCCBB>BBDCCDCCCCCC@AA@BB?;;;B?B@CDCCB
@ATNG8:01735:00660
GATGGTAGATACTCGCTGATACACCCAGAAGATCAGGAACTCTAGAAGAATTCAGATTTTTAACACGAGAGTAAACGTAAAAAGAAGGTTTTACAAGACTCACGTTAACAATATTGCAGCAGTACGCACACAATCGAAGCGCAGTAAGGATGGCTAGTGTAACTAGCAAGAATACCACGAAAGCAAGAAAAAGAAGTACGCTATTAACTATTAACGTACCTGTCTCTTCCGAAACGAATGAGTACGAGAGAGCACACGTGTTCTACCATCGAATGAGGTTTAGTCT
+
5:::5;;=>@AA<//////44488:3:;;8:::<;;7:6:;;?87868717688885888*86;;;55598222'2244444)5:8>5;;;0;9;9;;;<<;;99.929>:ABB?BBAACGDCCBBCCD@@@?AA@@:9:9:9=?@<A@B;;;:BCCCBBB@BABABB?CCAE??>?@@@>7///(/////(--)////657;=9=;>>=@:?9=<BBB=@@@@AAB@C?BBB=BBD8::?AAAA???A@<:9999=8://(////(/7::>77555-52'2::>>
@ATNG8:01737:00675
GATGGTAGTCTCAGATAGTCTATAGTACTCATTCGTTTCGGAAGAGACAGGTACGTTAATAGTTAATAGCGTACTTCTTTTTCTTGTCTTTCGTGGTATTCTTGCTAGTTACACTAGCCATCCTTACTGCGCTTCGATTGTGTGCGTACTGCTGCAATATTGTTAACGTGAGTCTTGTAAAACCTTCTTTTTACGTTTACTCTCGTGTTAAAAATCTGAATTCTTCTAGAGTTCCTGATCTTCTGGTATGACTAGTGTACTACTACCATCGAATGAGGTTAGTCT
+
><;68===CCCCCBBBBBBCCCCCCBBBBBBB??AAD=BB9<9;BBDHBC?BCBBB@B?BBBB>B@BBBBBAAAC=:0000)0>9000@@5:7??7?<A=AB@BBBBBFACCCCDCCB?CCD@C?CECDAAAD?BBBB<@@@?@@BBBBBBCBAAA?DCC?CC@B=??CCCCCDE?B::;:.:=?>:;;;:*;?AAC>BBCDDDCAAA4:;;;*;BAAA?CBDD@CCCCCA@>@@CCBBBE@CBC@BCCCCCCCCCCCCCCCCDBB?BCCBB<@@??;?=@BBBB
@ATNG8:01738:00668
GATGGTAGCGCATATCAGCGCAGCCCAGAAGATCAGGAACTCTAGAAGAATTCAGATTTTTAACACGAGAGTAAACGTAAAAAGAAGGTTTTACAAGACTCACGTTAACAATATTGCAGCAGTACGCACGCAATCGAAGCGCAGTAAGGATGGCTAGTGTAACTAGCAAGAATACCACGAAAGCAAGAAAAAGAAGTACGCTATTAACTATTAACGTACCTGTCTCTTCCGAAACGAATGAGTACTGCGTCTCACTCTCGCCTACCATCGAATGAGGTTAGTCT
+
;99:6;;=@>=<<<>>====;;;>>6=@C=@95599385:4544;:69;,3,38444;;;(;5;;<=>>><?>>5=9;::::$99.5.555&5<=7<==@AA@AD?B?AA>ABD<@?BAAABCBCCCCAABAABBBD?B@@@@@@B=B>B;;8;BBBBCCE@CCC:9:?CC?99:@B@@A@7000,0@@@@0?;6/////88;=<A;>=AA=B:>?DDEABBB@@@A?B?BME?BAB@CDCAADB9::ABBBBBBDAABA@=ABC@DBBAB=ABAA>A=BECCB
@ATNG8:01743:00682
GATGGTAGGCGAGAGTGAGACGCAGTACTCATTCGTTTTCGGAAGAGACAGGTACGTTAATAGTTAATAGCGTACTTCTTTTTCTTGCTTTTCGTGGTATTCTTGCTAGTTACACTAGCCATCCTTACTGCGCTTCGATTGTGTGCGTACTGCTGCAATATTGTTAACGTGAGTCTTGTAAAACCTTCTTTTTACGTTTACTCTCGTGTTAAAAATCTGAATTCTTCTAGAGTTCCTGATCTTCTGGGTGCGCTACAGTCTCTCTACCATCGAATGAGGTTAGTCT
+
@@==:=@C?CC996>>=BBA==BBBBCAA@AA=A;;;;&9>6;7:::<<==>CCBBB?B:@@77074:@<BBB>;?9;::::*57298888,6AAB?BBC<>><>??>?>7<=@?@?AB=C>>:><9::<<=<?<?AAA:==>???=>>@@??=>>F<6667//,/9=>BAA@?=<6<>???5>9>178887(8A?AA:@?>>>AB>>><@AAA/A=<<C=C<===A??>;;;9>9>>>C>>99;;;4///88=@@@@@@@@AAAAA==;=@A;>999494566;;
@ATNG8:01749:00653
GATGGTAGGCGAGAGTGAGACGCAGTACTCATTCGTTTCGGAAGAGACAGGTACGTTAATAGTTAATAGCGTACTTCTTTTTCTTGCTTTCGTGGTATTCTTGCTAGTTACACTAGCCATCCCTACTGCGCTTCGATTGTGTGCGTACTGCTGCAATATTGTTAACGTGAGTCTTGTAAAACCTTCTTTTTACGTTTACTCTCGTGTTAAAAATCTGAATTCTTCTAGAGTTCCTGATCTTCTGGCGCTCTGTCACGTCTGCTACATCGAATGAGGTTAGTCT
+
@BA=:<=@?=BB==??CCCB>=CBBCCA@@BB?BBCB>BF@B?AABCBBB?BBBBB>A=ABBB@B@CBBBBBB??=@@DCC/AA9=667,7A?@<??C???:>>CA>>9>?>>@A@@:AACC7>8:8<8::A<AA@@7>;A;<=>=@AB@@<==A<<>=>>>:==A@@=A@@??:>>>AA2A8:575555(5:333)--7---999=<@A@@/@AABB<A<AA<A?>>>>=;A;@;=;AA;??A<>>>>>>=>?>@?>====A@@>==AA;AA==7=;>CBBB
@ATNG8:01761:00680
GATGGTAGATACTCGCTGATACACCCAGAAGATCAGGAACTCTAGAAGAATTCAGATTTTTAACACGAGAGTAAACGTAAAAGAAGGTTTTACAAGACTCACGTTAACAATATTGCAGCAGTACGCACACAATCGAAGCGCAGTAAGGATGGCTAGTGTAACTAGCAAGAATACCACGAAAGCAGAAAAAGAAGTACGCTATTAACTATTAACGTGCCTGTCTCTTCCGAAACGAATGAGTACATAGATATACGTATAGCTACCATCGAATGAGGTTAGTCT
+
:9;>8<<AB:999665<<=:;:::;3;<<<@;8833-33878333;.77?A>@@@>:=<<.=89>A:::>;687)69;;99*5?<B?CCC;C<;7;A@@BB@AA?A?BC>AAB9B@><@A@@BBA@@C999=@B::5883::;471:=@;;6:?BAC????CBBBBB?BB?BBC=?;===,----7777+2607///=<898=C688@A<A=A=A@@<@B@;98B?B@BCC>CBB?B@??BEBBCCA=>A?888>>>>;;:8818===>5:::9396667;:
@ATNG8:01764:00656
GATGGTAGAGTATCATGTGTATCTCCAGAAGATCAGGAATCTAGAAGAATTCAGATTTTTAACACGAGAGTAAACGTAAAAAGAAGGTTTTACAAGACTCACGTTAACAATATTGCAGCAGTACGCACACAATCGAAGCGCAGTAAGGATGGCTAGTGTAACTAGCAAGAATACCACGAAAGCAAGAAAAAGAAGTACGCTATTAACTATTAACGTACCTGTCTCTTCCGAAACGAATGAGTACGAGAGAGCACACGTGTCTACCATCGAATGAGGTTAGTCT
+
55::5;;?=;;;666;;;@@>=999.433-374=<<<A@B;;;CB?BKAC@CCCCCCCC3C@CCBCCCCCBBJ=CB;;;;;*:C>A4;;;6;GC??@?@BBBAA>A?BB@CDC?AAAACCCCCBCCDCCCC?CDDD?ABBB@@@@<B@C@@>ABBBCA@??BBBBBC?BA=A@@;>@999,9>=9>=>>?/>>=B888??CED;>;>@@A:>:=@CCB@BCBBBBC=@>@DE>BBB?BBADCCCB>>>?>>>@BBBCBB@C@::7:>;:;=@@@A<>:=A;;:
@ATNG8:01769:00653
GATGGTAGTATCTGCACACTCTGTCCAGAAGATCAGGAACTCTAGAAGAATTCAGATTTTTAACACGAGAGTAAACGTAAAAAGAAGGTTTTACAAGTCTCACGTTAACAATATTGCAGCAGTACGCACACAATCGAAGCGCAGTAAGGATGGCTAGTGTAACTAGCAAGAATACCACGAAAGCAAGAAAAAGAAGTACGCTATTAACTATTAACGTACCTGTCTCTTCCGAAACGAATGAGTACACACTCTCATATGACACACCATCGAATGAGGTTAGTCT
+
BB?;?@@BBBAAAA<ACDCCBB>CC@BCC?BBAAAA>A=??ABBBC?BB?B????BBDDC3C>AABBBCCBB>B:?>BBDFD2CC@D@CEC9CJJGJ;;;BCDEC@B>CC@AAB>BBA@BBBBCBBDDB@@C@FCBB>@@BBAA>=:@=A@@=@CBBACCC?AAACCC@BB=AAA=@@AAA8;8818ABBB/AA<@888AAB>><>=@>>><@<@BCBB>BBBCCBB?A>ACD>BAA=@ACCCAAABBAAAC=<=A@BBBCCCC?BBAAB?BB??=??CBAAA
@ATNG8:01774:00642
GATGGTAGCGCACACATAGATACAGTACTCATTCGTTTCGGAAGAGACAGGTACGTTAATAGTTAATAGCGTACTTCTTTTTCTTGCTTTCGTGGTATTCTTGCTAGTTACACTAGCCATCCTTACTGCGCTTCGATTGTGTGCGTACTGCTGCAATATTGTTAACGTGAGTCTTGTAAAACCTTCTTTTTACGTTTACTCTCGTGTTAAAAATCTGAATTCTTCTAGAGTTCCTGATCTTCTGGATAGCGACGCGATATACTACCATCGAATGAGGTTAGTCT
+
77//)/445566>A>B;@@A?>::??@@@???7:;@@8@B=@=BCAA<==8:?;::7:7;999-4.4::=;<::>888899)9?9?;=<6=:>@:?;=9>CACBBBCC@CCCDDCA@<@@@<@@BBCCAABC@CCDD?BCCCBBBBBBBBBBBBB@BBC@CC>A?ABBBBBCBB>A;;;;.;=A<@ACCC2BBBBB=D@@;;;BBBA=AAAA,@@@AC@C@CD@BBBBECC@C@DDABAE@@?A@BBBCCCCCCCBBBCBBBDCC>BCCCC>ABA@=@=BC:;;
@ATNG8:01728:00702
GATGGTAGCGCATATCAGCGCAGCAGAAGATCAGGAACTCTAGAAGAATTCAGATTTTTAACACGAGAGTAAACGTAAAAAGAAGGTTTTACAAGACTCACGTTAACAATATTGCAGCAGTACGCACACAATCGAAGCGCAGTTAGGATGGCTAGTGTAACTAGCAAGAATACCACGAAAGCAAGAAAAAGAAGTACGCTATTAACTATTAACGTACCTGTCTCTTCCGAAACGAATGAGTACTATGTAGAGCTCTATACTACCATCGAATGAGGTTAGTCT
+
>>==?C669<<BCCAAACCHDEDFBBB?@CCC;;9;=@@CDCCC?BB>B>ABCDCDCC2C?CCBCCEDDCBA;@C;;;;;*;@>@5955&5@>96:69:<<9828;?A>BBB?BBEBBBDBCCCCCCCFD@BBCC?CCABBBB?AB?B:::;CBBBBCCABAA:::=@@9???8=?<<<5998/9<<<<.<=9>878>?===;>=??@G:=9=:A@A?ABBBBCB@C@ABB>ACC????BBBBABCDBBBBAAAA=@A@@@@?<??>>>9=@::5:=??:::
@ATNG8:01729:00721
GATGGTAGCGCACACATAGATACAGTACTCATTCGTGTTTCGGAAGAGACAGGTACGTTAATAGTTAATAGCGTACTTCTTTTTCTTGCTTTCGTGGTATTCTTGCTAGTTACACTAGCCATCCTTACTGCGCTTCGATTGTGTGCGTACTGCTGCAATATTGTTAACGTGAGTCTTGTAAAACCTTCTTTTTACGTTTACTCTCGTGTTAAAAATCTGAATTCTTCTAGAGTTCCTGATCTTCTGGACAGAGTGTGCAGATACTACCATCGAATGAGGTTAGTCT
+
AA>;<?CCBBC><AABCB;;;CBBBBBAA@:908AA@@B:BF?A>AB===BA=AA;;?7??CBBB?B@CCCCBBAA@@DDEDG5AC?A@BC=CB@@=A@A=@D@CCCCBC@CDCCDCCI@CCC?C@ACBBBBBD@DCCC@DCC@@A;;;HCCCCBBB?BBA=@B5;6;BABBCCBB@BCCCC9B?A>?@>?>*::ABB>CBCBBB;;;@4;:;:*;9BAB?B@AA?ACCCA:;4;4;?>ABC:;<B?BBBB;;;ABCCCCCBBBBBB@CBBBC@CBAB>A<@;;;@
@ATNG8:01732:00692
GATGGTAGTATCTGCACACTCTGTCCAGAAGATCAGGAACTCTAGAAGAATTCAGATTTTTAACACGAGAGTAAACGTAAAAAGAAGGTTTTACAAGACTCACGTTAACAATATTGCAGCAGTACGCACACAATCGAAGCGCAGTAAGGATGGCTAGTGTAACTAGCAAGAATACCACGAAAGCAAGAAAAAGAAGTACGCTATTAACTATTAACGTACCTGTCTCTTCCGAAACGAATGAGTACATATCGTCGTGTCGTGCTACCATCGAATGAGGTTAGTCT
+
::=?:==@@@>;;;;<<@<;;;>>><BCD@BB@@@A=@;>??;?@B>AC<?278<<<<<<,</87<==<==855,55::999'9=992555&5<>:@===@>B@A=A?BB?BCB@CCBBCCCCCCCCCCDDD?BBCC?BBDBA@?>8@<??@=@CCBBAAA?CDAAAA?DD?ABB?BBBBB98885;>ABB/BA=@888AAAHD;?<?@>?;>;?>BCB@CBBAABC9::;FE>DBB?BBBBABBB??@B@BBAA=?@A:::?<=8=>@@D=@@@A7:5:A??@
@ATNG8:01733:00704
GATGGTAGGCGTGTGAGAGTCTGCCCAGAAGATCAGGAACTCTAGAAGAATTCAGATTTTTAACACGAGAGTAAACGTAAAAGAAGGTTTTACAAGACTCACGTTAACAATATTGCAGAGTACGCACACAATCGAAGCGCAGTAAGGATGGCTAGTGTAACTAGCAAGAATACCACGAAAGCAAGAAAAAGAGTACGCTATTAACTATTAACGTACCTGTCTCTTCCGAAACGAATGAGTACTATGTAGAGCTCTATACTACCATCGAATGAGGTTAGTCT
+
:://,//0)5==BCCBBBC@@A:95)5@:5BA;;;@<@?BCCCBC@=998:<@@>:::::'8<??@B@A@C>?>:>=>?@@5>>:>1888)8=>9>?===@@?@<?<>=:>=;9=@?>>==>@?@?AA887:@@A;<<>>?A@>:>;?>B@BCBBCCCC=BBCABB@CC@BBB?AC@??9=90,00000)000::=>ABBA>A@CDBA>@?BBBBB>B==<>>=;A;@AA6<BF@BBBBBCCBBACCBEBBBDDDCCAAAAA?ABBBB?BB>=;=>BCCBB
@ATNG8:01743:00711
GATGGTAGCGAGCGAGTGTGTATACCAGAAGATCAGGAACTCTAGAAGAATTCAGATTTTTAACACGAGAGTAAACGTAAAAAGAAGGTTTTACAAGACTCACGTTAACAATATTGCAGCAGTACGCACACAATCGAAGCGCAGTAAGGATGGCTAGTGTAACTAGCAAGAATACCACGAAAGCAAGAAAAAGAAGTACGCTATTAACTATTAACGTACCTGTCTCTTTCGAAACGAATGAGTACCTCTCAGACGCTAGTCCTACCATCGAATGAGGTTAGTCT
+
@@?<<;;<<=<;;:;;=;;ACBA@?9=BB?BBB@==4949=A8<>C?BB>A>>>>@@@>@0@8=CHDDCCBBCD=BA;;;;;*;@=C599909B@:<@???@?::4:;?B?CCB?BCDABABBBBCBECEBC@BCBB@BBBBAAAA>B?B@@>@CCCBBBC@CBBBBB?CC?@@@799AAA9?9:3::999.9>:>888>??@@<?:?@@@<@<??CCC@CCBBBBBD>CCCC=BBB?BBBBBBB>=><BBBCAAACB@@B<><>:>>=<=:>A;;:<;?B;;;
@ATNG8:01744:00699
GATGGTAGTAGTACACTAGTCATACCAGAAGATCAGGAACTCTAGAAGAATTCAGATTTTTAACACGAGAGTAAACGTAAAAAGAAGGTTTTACAAGACTCACGTTAACAATATTGCAGCAGTACGCACACAATCGAAGCGCAGTAAGGATGGCTAGTGTAACTAGCAAGAATACCACGAAAGCAAGAAAAAGAAGTACGCTATTAACTATTAACGTACCTGTCTCTTCCGAAACGAATGAGTATGAGAGAGCACACGTGTCTACCATCGAATGAGGTTAGTCT
+
:<4526<<ADB@<<<<<<;:;=;;=6@;;4:A;<:;4;:>@BBBBB@BB?C@AA@?@@=?.>8<=><;:<;888.7994444$5:5:.555&5;;5<=?>>>??@?B?BC@CCC>AABBBBCECCCCCCCCC?BBBC?>>?A@??C<A=@::5:AAAACCC?BBB999?AA>A??=?>;660///366666,5;5=588==<>@<@<??>>5;5;>BBB@BCCBBBB?B?AAA=ABB?BBBBBBBCBCBBCCCBBBBB?>>BBBB?BCAAA?BA??<;:>B;::
@ATNG8:01747:00697
GATGGTAGGCGAGAGTGAGACGCAGTACTCATTCGTTTCGGAAGAGACAGGTACGTTAATAGTTAATAGCGTACTTCTTTTTCTTAGCTTTCGTGGTATTCTTGCTAGTTACACTAGCCATCCTTACTGCGCTTCGATTGTGTGCGTACTGCTGCAATATTGTTAACGTGAGTCTTGTAAAAACCTTCTTTTTACGTTTACTCTCGTGTTAAAAATCTTAGAATTTCTTCTAGAGTTCCTGATACTTCTGGGTGCGCTACAGTCTCTCCTACATCGAATGAGGTTAGTCT
+
:<<>9==A666=>CCGLDBBCA@@AAAAB:49.4444(44.36988::47-786//(/(//88385:::B@==59398998)6605588:,36//*/97389-//36884<9?===AA<A>>:>;::;?===?;>@@@<>>AAA>??AAA>>=@>=3:::5:A:>:?A@;;:@>;49/////'/(/(/5555'55639096;7;7=@=A279::)698*//938818B=:99----(-068;878905598.424----7767777..)-552,--3,226;06066633
@ATNG8:01748:00709
GATGGTAGAGAGACTGTAGCGCACCCAGAAGATCAGGAACTCGTAGAAAGAATTCAGATTTTTAACACGAGAGTAAACGTAAAAAGAAGGTTTTACAAGACTCACGTTAACAATATTGCAGCAGTACGCACACAATCGAAGCGCAGTAAGGATGGCTAGTGTAACTAGCAAGAATACCACGAAAGCAAGAAAAAAGAAGTACGCTATTAACTATTAACGTACCTGTCTCTTCCGAAACGAATGATTACTATGTAGAGCTCTATACTAATCGAATGATGTTAGTCT
+
;;;;5;;;;>;;@<==?=>CCA?;>4::<5:8::99465::///////(/;5<6:9333777'745657>9:<=>=4<;;;;;;'::994959&5A>:?B=BBBA>B=A?AA=ABB=@@BBBBBBBBBBBAABB@@@@C?AAABCCBB>B>B@@=@CCABDCC?BBB:::?BB?AAB?877<=3222+255555$59785257577865;99=B9?;>>BCC@CBCCCBB?B?BBA=A:939@??4::CAA@AA@988><;<::98849A<=:>>=>??:>=>>>
@ATNG8:01750:00710
GATGGTAGAGTACAGTGTAGTAGACCAGAAGATCAGGAACTCTAGAAGAATTCAGATTTTTAACACGAGAGTAAACGTAAAAAGAAGGTTTTACAAGACTCACGTTAACAATATTGCAGCAGTACGCACACAATCGAAGCGCAGTAAGGATGGCTAGTGTAACTAGCAAGAATACCACGAAAGCAAGAAAAAGAAGTACGCTATTAACTATTAACGTACCTGTCTCTTCCGAAACGAATGAGTACTACTCTCAGAGACACACTACCATCGAATGAGGTTAGTCT
+
<<<<:=>@CC@>>>==C@BCBDCCA=?CE@CCC@@@=??BBDBBBC?CC?C=A@@99999(:;@>>BCCCA;;:/:=;;;;;*;@=@5999&5<<7;666?>>;@=@@CB?BBB?BBBBCCCCCBCCBBCCC@DCCC?AABBA?@@<@=@??<@C@AABBC@CBBAAA@DD@>>>>A@B??8>>>;>BBBB/@@=@;;;AABBA;>;?@@@<A<AABAB?ACCCBBB?B@BBC>CCC?BBBABBCCBBBBBBBB888<<<>>>AB<AA<==:>A::59<@AAAA
@ATNG8:01755:00722
GATGGTAGGCACTGCGCACACATCCCAGAAGATCAGGAACTCTAGAAGAATTCAGATTTTTAACACGAGAGTAAACGTAAAAAGAAGGTTTACAAGACTCACGTTAACAATATTGCAGCAGTACGCACACAATCGAAGCGCAGTAAGGATGGCTAGTGTAACTAGCAAGAATACCACGAAAGCAAGAAAAAGAAGTACGCTATTAGCTATTAACGTACCTGTCTCTTCCGAAACGAATGAGTACACATCGTCGTGTCGTGCTATCATCGAATGAGGTTAGTCT
+
99:969//)/////75555599;:<6=>>@BBC:<9:@;@@CAAAD?CB?B?:::==?=?.?=@AC@@BABBCC8<>99555$5>5:255)5;;7=665::<:?7?<@?=AAA<ABBBBBBBBBBBBBBBD?BA@?>AAAA???@;A>B@@?CCDCCBBC?CCBABB@DC@BBB?BA=>=5786:?ABBA/BH=@989>>=<=,//666:7:<AEAAA=;::=<<;6;666605;<,//:==AAA@?>>B8::BBBACABAAAB@@@<::4:<<=;?7;;>A@
@ATNG8:01756:00731
GATGGTAGCGAGCGAGTGTGTATACCAGAAGATCAGGAACTCTAGAAGAATTCAGATTTTAACACGAGAGTAAACGTAAAAAGAAGGTTTACAAGACTCACGTTAACAATATTGCAGCAGTACGCACACAATCGAAGCGCAGTAAGGATGGCTAGTGTAACTAGCAAGAATACCACGAAAGCAAGAAAAAGAAGTACGCTATTAACTATTAACGTACCTGTCTCTTCCGAAACGAATGAGTACTATGTAGAGCTCTATACTACCATCGAATGAGGTTAGTCT
+
=<<<:=>>???>=BBABCCCCBCCC:BCC@BBDB??=?=?@BBDCC@DC>A<@>@;;;;.9;@CCCCBCB;;;0;A;;;;;$9<7<455)5<<9>;;<=BCAA>A?BB@CBB?ABBBBCCCCDDDCCCCC?CCCC?BABBBBBB<@=@??;@BBBBBCC@CBBAAB?CC<@AC?B@>>;3;00*0@@AA0A=6=877@@B@?;?<AA@@;>:=AB9:8;B@@@BB@C@AAA<ACB@CBBBBBB@BBBBBBABBBB>?A>:::A=AA==>7;@994:9>?:::
@ATNG8:01756:00739
GATGGTAGTAGTACACTAGTCATACCAGAAGATCAGGAACTCTAGAAGAATTCAGATTTTTAACACGAGAGTAAACGTAAAAAGAAGGTTTTACAAGACTCACGTTAACAATATTGCAGCAGTACGCACACAATCGAAGCGCAGTAAGGATGGCTAGTGTAACTAGCAAGAATATCACGAAAGCAAGAAAAGAGTGACGCTATTAACTATTAACGTACCTGTCTCTTCCGAAACGAATGAGTACTGTATCTATGTGTGCGCTACCATCGAATGAGGTTAGTCT
+
@<@?<@=>BCD@A?====<=<<<;<7;BC5;AA;99.5.54<665<7;:9<733333333$3,33349777333(3844444$5949.55606<>96666<<<<<9<@CB>ABCABBAABBCCBBBCBCB@A>@CCC@ABBBCBBB?B?B::8;BCCECCC>BACBBC?BC@BBBCA@;;;0;@@=9:::-:993335===>@:>:@>>>9=9<==<=9BBBABBB>A>ACC>BBC@AAABBBBBBBAAA????<==?788AAA=@>?>A;?B;;8;@BBAA@
@ATNG8:01759:00736
GATGGTAGCTCACGTACGTCACACGTACTTTCGTTTCGGAAGAGACAGGTACGTTAATAGTTAATAGCGTACTTCTTTTTCTTGCTTTTCGTGGTATTCTTGCTAGTTACACTAGCCATCCTTACTGCGCTTCGATTGTGTGCGTACTGCTGCAATATTGTTAACGTGAGTCTTGTAAAACCTTCTTTTTACGTTTACTCTCGTGTTAAAAATCTGAATTCTTCTAGAGTTCCTGATCTTCTGGACGACGCGCACTTGACACTACCATCGAATGAGGTTAGTCT
+
5;@A<?;<@@<A666=<<<<BBBABB@99606<?=6;<7;9>;666;;9<<=65.55444>8<8<;::9;;::688888'77373333&3<44.54=0559=A@@=<;>ABAAA::98@@=B<;;:886==177=>::;:@>>===;=55599C;6569>>=A;@@B=>=@>>:==AAA/>1818/;;<,777=>-////799?@@4<<<<.;===><><@E>B;;;@@@<@<@=>=AA7;:A<AA>>>>=>>=////@==;;;>====>><>??B=B<>>>>>
@ATNG8:01764:00716
GATGGTAGGCGTGTGAGAGTCTGCCCAGAAGATCAGGAACTCTAGAAGAATTCAGATTTTTAACACGAGAGTAAACGTAAAAAGAAGGTTTTACAAGACTCACGTTAACAATATTGCAGCAGTACGCACACAATCGAAGCGCAGTAAGGATGGCTAGTGTAACTAGCAAGAATACCACGAAAGCAAGAAAAGAAGTACGACTATTAACTATTAACGTACCTGTCTCTTCCGAAACGAATGAGTAACGATGAGAGAGCTCTCTCTACCATCGAATGAGGTTAGTCT
+
BB<=:>@@:>CBBBCBCDCABB<;;09CEACC@@AB?C>@@CGCCC>AA@B?AA@99999(:;@BBBBBB@@@@8>?88988(85/21222)28;5;>8>===??<?=>>;>??:>=FAAA===>AAA@??@=AAAA;<<<AA@@@9<8<::5:888BB>>:>CAA==:>@<?AA<?><>A9?6/)/666-//)/;<<??>?>@<@>C@@?9@=AAA@@;????@@@:>:=@A:@@@<>>>D8818888?@@:;;>A>>>ABBB9838;;;B=AA@@<@7;;===
@ATNG8:01767:00715
GATGGTAGAGAGAGCTCTCTCATCGTACTCATTCGTTTCGGAAGAGACAGGTACGTTAATAGTTAATAGCGTACTTCTTTTTCTTAGCTTTCGTGGTATTCTTGCTAGTTACACTAGCCATCCTTACTGCGCTTCGATTGTGTGCGTACTGCTGCAATATTGTTAACGTGAGTCTTGTAAAACCTTCTTTTTACGTTTACTCTCGTGTAAAATCTGAATTCTTCTAGAGTTCCTGATCTTCTGGTGTCTGATCTGTATCACTACCATCGAATGAGGTTAGTCT
+
??;=9<<?CCBBBC@655<<<<==CCBBDE;;;;CCB=BB?B>@?DBBBB=@?BAA>B>AAAA6;2889>:334:488>==*22+22222'28996;37,25-2222::699>?>>>?;886:@:@@@?>>==:=A@@=??B@@?ABAAA;;;@>?;?>>=AA=A=???@A@B=<7=;;::/:9>9:;::;+;><<<0666/..83-/...&.355:6;69>4>==8;//,/9<<<???7;;?;?@>>>>BB??>AA@>=99;C<???<;5;7775959;///
@ATNG8:01737:00750
GATGGTAGGACGAGAGCGTCTGAGAGGTACTCATTCGTTTCGGAAGAGACAGGTACGTTAATAGTTAATAGCGTACTTCTTTTTCTTGCTTTCGTGGTATTCTTGCTAGTTACACTAGCCATCCTTACTGCGCTTCGATTGTGTGCGTACTGCTGCAATATTGTTAACGTGAGTCTTGTAAAACCTTCTTTTACGTTTACTCTCGTGTTAAAAATCTGAATTCTTCTAGAGTTCCTGATCTTCTGGGCAGACTCTCACACGCCTACCATCGAATGAGGTTAGTCT
+
9;::5555597700//9=776:6ABCADBDCCCD@BBCE?CC?B>;9;BBDE@CBAA@6;6;?@A?BACCCBBCC@@=@@@@@.::8:CED>BBCE@GHJ@CB@AA@BBD@CDCCCBBB?BAB=@>AEICCDCF?BC;;7;BAAC@@@DCCCBBBCB;@;:38?;?=BBBBBB;;;=?;;;;-;9@;;;;;.9?BDD;::B@AACCBB4::::'::::@;><AC@CBCCC;;6;=@??AAA@BDDC>AA;;:A@@<==0000988<800///5:=>@1529==99
@ATNG8:01740:00768
GATGGTAGTGTCATATGAGAGTGTGTACTCATTCGTTTCGGAAGAGACAGGTACGTTAATAGTTAATAGCGTACTTCTTTTTCTTGCTTTCGTGGTATTCTTGCTAGTTACACTAGCCATCCTTACTGCGCTTCGATTGTGTGCGTACTGCTGCAATATTGTTAACGTGAGTCTTGTAAAACCTTCTTTTACGTTTACTCTCGTGTTAAAAATCTGAATTCTTCTAGAGTTCCTGATCTTCTGGAGATATCATCAGCGAGCTACCATCGAATGAGGTTAGTCT
+
=@==<=>BBB666>>@@@BBBBBAAB@>?AAB@BBBC>CC@D@AAAC>BC?AA<:?;:7<BAB=@=@A@AA:;9C698??=,8958<>>8B<AA<@9;79I?CADCML?CCCCCCCC@DDC=C?CCCCBBAA>ABCC@BAAACCCEBBBBBBABC@CCC@CC?C@CDB;:;DCC?C;;;;5;>@=;;;;.;BBBE>CBCBCBCDCC>BBBB2CAABH@H@CIADCCBBBB@C@CCECBB>AAC?BBBCCCCCCCCCCCAA@CCC@BBACC@BB@@=@?BBBBB
@ATNG8:01741:00750
GTGGTAGGCGACATACATACGCGCCAGAAGATCAGGAACTCTAGAAGAATTCAGATTTTTTAACACGAGAGTAAACGTAAAAAGAAGGTTTTACAAGACTCACGTTAACAATATGCAGCAGTACGCACACAATCGAAGCGCAGTAAGGATGGCTAGTGTAACTAGCAAGAATACCACGAAAGCAAGAAAAAGAAGTACGCTATTAACTATTAACGTACCTGTCTCTTCCGAAACGAATGAGTACTGCGTCTCACTCTCGCCTACCATCGAATGAGGTTAGTCT
+
>=97:997;@;;<<;;;=<<<<==:>@A<AA@AA>*0*09///9946648278://////#/500////7:<==6==<<>>>+<B>B5;;;6;AC@;<:BBDCBB=@>@C@CBBBBBBBBBBCDCCCCCCC@CC@@>@BBCAAAC@C@C;;7;B@@@DDC?BBBBBB?BB@BCB?BBAAA9?:93:>>>=/=A8=888@@AAD<A<????=B=@>BBI@BA@@@@B?C@BFD=CAB@AAA?>>BBBBBBBBCCBBBCCBB?BEG@BBBAC?BE@A@AABCCBB
@ATNG8:01748:00765
GATGGTAGGACGGAGCGTCTGAGAGGTACTCATTCGTTTCGGAAGAGACAGGTACGTTAATAGTTAATAGCGTACTTCTTTTTCTTGCTTTCGTGGTATTCTTGCTAGTTACACTAGCCATCCTTACTGCGCTTCGATTGTGTGCGTACTGCTGCAATATTGTTAACGTGAGTCTTGTAAACCTTCTTTTACGTTTACTCTCGTGTTAAAATCTGAATTCTTCTAGAGTTCCTGATCTTCTGGTGTCTGATCTGTATCACTACCATCGAATGAGGTTAGTCT
+
@?A=7://)///)/7//49;44566:;;9==6546<BD>DD>@<@@@>>=@;@:;5924.444;8>7<<;<;?@@C?AAAAA0;;2:<==,999559996;;559549>299595::;8=;:5:8;9;<;;;;:=5650655959:?>?<:::6//)/995//)3-33;556>?>9==>=2<.5.5555&5999=4<;;;<9999;.555&5<<:<7;7;>9>>=655:.4.488444.33549;;;<<><5956555=;566@==<6525<<;8==>::??
@ATNG8:01760:00745
GATTAGAGAGACTGTAGCGCACCCAGAAGATCAGGAACTCTAGAAGAATTCAGATTTTTAACACGAGAGTAAACGTAAAAAGAAGGTTTTACAAGACTCACGTTAACAATATTGCAGCAGTACGCACACAATCGAAGCGCAGTAAGGATGGCTAGTGTAACTAGCAAGAATACCACGAAAGCAAGAAAAAGAAGTACGCTATTAACTATTAACGTACCTGTCTCTTCCGAAACGAATGAGTACTGCGTCTCACTCTCGCCTACCATCGAATGAGGTTAGTCT
+
=>=9=BDCCDFKFCCBBACB;;;6;???ABB@@@?B>AAACBCB?AB?B@99::::::(9>@A;A@B@@<?=/9:;;:::':@;;2555&5::7;666>>?>C?C?CDA???ACCCCCCCCBBBDCBABD@CCBB@BBBACC?><@?B:::;CCBBCCB?BBBBBC@BB?>>?=@ABA>7=8818>?@A/=@9:///==BBC8<8;??C3858@BBB@CBAA@@@;?;?AB=DBB@??>BBBBBAAB;;:DAAABBBBB?BCC?CDBBB?CC@@=?=AA::9
@ATNG8:01766:00762
GATGGTAGGCGTGTGAGAGTCTGCCAGAAGATCAGGAACTCTAGAAGAATTCAGATTTTTAACACGAGAGTAAACGTAAAAAGAAGGTTTTACAAGACTCACGTTAACAATATTGCAGCAGTACGCACACAATCGAAGCGCAGTAAAGGATGGCTAGTGTAACTAGCAAGAATACCACGAAAGCAAGAAAAGAAGTACGACTATTAACTATTAACGTACCTGTCTCTTCCAAACGAATGAGTAACCTCTCAGACGCTCGTCCTATCGAATGAGGTTAGTCT
+
<<==9B=B?BBBDCCDDC@00000)/<;;@C:;;@=@>AAAAAAB?BD@D?BA=:::::(99@AAB=BB<@>=68755555$56.50222&2894:22298<>C<A<??<>>>=>>===BBB?>?D?@?>?<AAAA<AA=<<>888-8:=>?<?A>>>>AE=B@????=?>;>==:;;;AA7=;:48888)7:1;=??@@@@@A=A=A>>><?<A=;;;;>>>>8885:59?3<=>:=>A@>>8==966577775659;9968@@A::5:?6708:=>>=>
@ATNG8:01768:00779
GATGGTAGTGTGTCTCTGAGAGTAGTACTCATTCGTTTCGGAAGAGACAGGTACGTTAATAGTTAATAGCGTACTTCTTTTTCTTGCTTTCGTGGTATTCTTGCTAGTTACACTAGCCATCCTTACTGCGCTTCGATTGTGTGCGTACTGCTGCAATATTGTTAACGTGAGTCTTGTAAAACCTTCTTTTTACGTTTACTCTCGTGTTAAAAATCTGAATTCTTCTAGAGTTCCTGATCTTCTGGGATGTGTGCGCAGTGCCTACCATCGAATGAGGTTAGTCT
+
@@95055:99;;;<655==>??@@@C@@???A?BDCC>CD?B?BBDBBCD@CCCCD@D@CBBB@EADDBCCCC@@=@BBBB5BB?BCCB<AB;;8;BB?BC@BBCCCC@DFDEBBBB?CCC?C?CCCDBCBB>ACDB@CCBBCBBACBBBCBBBB>BBB@BB?C?CBBBBBBCCACCCCC;C?B<@AAAB2ACCCE>BBBBBBCBBB?BBBB2B;;;CACACC@BBBBBBE?C?BBCCBB?BBCC=C::9;BB@BBB@@@F@CCB@BBBBD?AA??=?=@BABB
@ATNG8:01777:00756
GATGGTAGGCGAGAGTGAGACGCAGTACTCATTCGTTTCGGAAGAGACAGGTACGTTAATAGTTAATAGCGTACTTCTTTTTCTTGCTTTCGTGGTATTCTTGCTAGTTACACTAGCCATCCTTACTGCGCTTCGATTGTGTGCGTACTGCTGCAATATTGTTAACGTGGGTCTTGTAAAACCTTCTTTTTACGTTTACTCTCGTGTTAAAATCTGAATTCTTCTAGAGTTCCTGATCTTCTGGTGAGATATGCATGATGCTACCATCGAATGAGGGTTTAGTCTA
+
44;=466=8<<56656<;<=;:555<;<==>>9;;<>5;;7;7444;>??7?<=?A>A?BBCD?B>==>B==5585:8888)=@056@A.5<<>7>@;9>?369;??C<@@>=<==>8>AA:><;::>@@@@<@;;;:===?>;;;;;>???;;;7;;><AB=B<@@888-8>>:>:::9-:5:-//@@@,33777.7///::;===/666(5<>==;?;;;6;AA==;;7;=AAAABB:==?:88633---7::>?@;;;;>>8==>?D8=6,,,(,2-,,**55
@ATNG8:01731:00806
GATGGTAGCACGACACGACGATGTGTACTCATTCGTTTCGGAAGAGACAGGTACGTTAATAGTTAATAGCGTACTTCTTTTTCTTGCTTCGTGGTATTCTTGCTAGTTACACTAGCCATCCTTACTGCGCTTCGATTTGTGCGTACTGCTGCAATATTGTTAACGTGAGTCTTGTAAAACCTTCTTTTTACGTTTACTCTCGTGTTAAAAATCTGAATTCTTCTAGAGTTCCTGATCTTCTGGGATGTGTGCGCAGTGCCTACCATCGAATGAGGTTAGTCT
+
::9:;=9@A@;;666<<<C???@ACBB@AA;;6;CDC=BB?B@BCCCAAA?BAABC@C@BBBC>A:>?BAACB=B7;8===*::6555268886?:>;>@=7:9A??<??EC===B=A@@<@:>==>?>>><@CAAA:::;=;;;==?BBA>>;=<=9;:4;5;AB@??AAA:>;;;;/;9<7::;;;+;AABD6;;;::99:8://///(////;6>5==:=@@BBA@<?;>===>@:98==4;//-7,,---=6::A:===;?;;;>:==AA<A=A?@@@
@ATNG8:01734:00803
GATGGTAGCACGACACGACGATGTGTACTCATCGTTTCGGAAGAGACAGGTACGTTAATAGTTAATAGCGTACTTCTTTTTCTTGCTTTCGTTGGTATTCTTGCTAGTTACACTAGCCATCCTTACTGCGCTTCGATTGTGTGCGTACTGCTGCAATATTGTTAACGTGAGTCTTGTAAAACCTTCTTTTTACGTTTACTCTCGTGTTAAAAATCTGAATTCTTCTAGAGTTCCTGATCTTCTGGACGACGCGCACTGACACTACCATCGAATGAGGTTAGTCT
+
>@<=8<<<<5569;99;<;::<<;;<@?CCBBCA@A8@@5;49:945557<<<<=9<7<@:=7B8=BA@<;733,32222$2638888'6>=5;*0//)/9558869<69;;;;@??<@>>;?=A=>>>=@@:>>AA<????AA>>>????===@:===;>><>=A@>???BBB;>>>DD6@:>:<@@@@/@A<<<7<<??@@@@??;@@@@/@:::A=A===8>AAA?=?9>9>>@A;;7;AA;@><>>A8::A@@@@@>>>>>:=?><<6=>>>;@<?>=>>
@ATNG8:01739:00837
GATGGTAGCATCATGCATATCTCACCAGAAGATCAGGAACTCTAGAAGAATTCAGATTTTTAACACGAGAGTAAACGTAAAAAGAAGGTTTTACAAGACTCACGTTAACAATATTGCAGCAGTACGCACACAATCGAAGCGCAGTAAGGATGGCTAGTGTAACTAGCAAGAATACCACGAAAGCAAGAAAAAGAAGTACGCTATTAACTATTAACGTACCTGTCTCTTCCGAAACGAATGAGTACGTGTGCGACGTGTCTCCACCATCGAATGAGGTTAGTCT
+
AA@=:<<==>>B?====@CBBB<<@:>>>;<;;44404-/99///939816033333777'528899:888776.6644444$4;7;.555&5<<7666;===DD?C?CC@CAA>ABBBCCCCCCCCCCCBC?BC@@>@AAACCCC?D@DAA>ACCDCCCD?CCCCBB?BD?CCD@BAAA@8=:97:::;;+;><@;::ABBBA7;7;@BB:>:=?BBB?BBBBBDC@C?CDD=BBB@BABCBBBBBAABBAB>=>=?>>>=AA=B???@<AA@@<@=@A=>>
@ATNG8:01740:00826
GATGGTAGACATATCGTACTCTCTGTACTCATTCGTTTCGGAAGAGACAGGTACGTTAATAGTTAATAGCGTACTTCTTTTTCTTGCTTTCGTTGTATTCTTGCTAGTTACACTAGCCATCCTTACTGCGCTTCGATTGTGTGCGTACTGCTGCAATATTGTTAACGTGAGTCTTGTAAAACCTTCTTTTTACGTTTACTCTCGTGTTAAAAATCTGAATTCTTCTAGAGTTCCTGATCTTCTGGCGCGTATGTATGTCGCCTACCATCGAATGAGGGTTAGTCT
+
A??:7@>CCCBICDFCCCBBCCCBBBCBBB??=?A@D=999:?BBBBBCC?CBBBC?B?B@DF:<:=@DD@@@;;422222$2=6>888(88/)/9//)/959;==CC;?>AAAA><:>AA;A=D@@?888A;A=<<988:>>>?>?AAAA@@@@:<<<:995:<ABAAA@>>>;>AAAA5A=A<99999+8;9;9199<<<=@<<<8<<<<.<>>>A=A<AA:@>@@>@>:>:==?>>>9>AA<>>>>>>===@@>>=>?59<<6<<>@@;?9666077///=:
@ATNG8:01747:00796
GATGGTAGGCGAGAGTGAGACGCAGTACCATTCGTTTCGGAAGAGACAGGTACGTTAATAGTTAATAGCGTACTTCTTTTTCTTGCTTTTCGTGGTATTCTTGCTAGTTACACTAGCCATCCTTACTGCCGCTTCGATTGTGTGCGTACTGCTGCAATATTGTTAACGTGAGTCTTGTAAAACCTTCTTTTTACGTTTACTCTCGTGTTAAAAATCTGAATTCTTCTAGAGTTCCTGATCTTTCTGGGCTGCGCTGATATGCGCTACCATCGAATGAGGTTAGTCT
+
@BAB=@;<:==BB:;6====CBBBBBA@<>928744)495:7?C>ABADABBA??;?<@AAC@C?CB=<==<;;637999'8<6;;B==1@@@:494;7;A=?;;;9:49888BBCA;AAA<A::67//(//73999949;9966587<;;;5//53/./035/5599<::9=<;9;8878(89?5;;BBB.;<?@A:AAAAAAB;;:19888(8==<=5;5;=<AB@@=>=;>:>A@=:::3:<=A7?<<=<;;:99:///7377706666958;:>:>:==>=<
@ATNG8:01762:00812
GATGGTAGTGTCATATGAGAGTGTGTACTCATTCGTTTCGGAAGAGACAGGTACGTTTAATAGTTAATAGACGTAACTTCTTTTTCTTTGTCTTTCGTGGTATTCTTGCTAGTTACACTAGCCATCCTTACTGCGCTTCGATTGTGTGCGTACTGCTGCAATATTGTTAACGTGAGTCTTGTAAAACCTTCTTTTTACGTTTACTCTCGTGTTAAAAATCTGAATTCTTCTAGAGTTCCTGATCTTCTGGCTCTCGTAGACAGATACTACCATCGAATGAGGTTAGTCT
+
9:==9==:;;666>>>@C?CB@A?;;<;;9>;;?<@@>>?<>9666<<;;7444444)438::;04.4<4//://)/:)/-888+8891///68(//8849//)//)/688;>:=??@CDCCACCCAB?BCCDBB;;7<BBA=@AAACBBBBABBBBBGF@;;;@CC?C>@@AAAACCB@B@@@@2=9=;99999$9>===5>:;9@?955@.9595$9999989?CC@9:9;;9B8@<BAABBB>BAD?DABACBBCDCCCCCC;;;DE@CBCCC@CCA@>@ADDCA@
@ATNG8:01769:00833
GATGGTAGCACGAGTCACTCATATCCAGAAGATCAGGAACTCTAGAAGAATTCAGATTTTTAACATCGAGAGTAAACGTAAAAAGAAGGTTTTACAAGACTCACGTTAACAATATTGCAGCAGTACGCACACAATCGAAGCGCAGTAAGGATGGCTAGTGTAACTAGCAAGAATACCACGAAAGCAAGAAAAAGAAGTACGCTATTAACTATTAACGTACCTGTCTCTTCCGAAACGAATGAGTACTATGTAGAGCTCTATACTAATCGAATGAGGTTAGTCT
+
CCBB<66DDBB><<;<<<;;;;<<@:@?><??AABC<@=@@AAAAA=?>:?9780;;888'85=///://38989(3388888'//(/(/88+89<7;<=<;:725,25::9>>949777<<ACDCCCCCCBC@CAAA=???ABBBB@C@D@@>?A@AABAA?BBBBBB?BA>AAB>A=878)555-57888+5:4;///<>><>:=<A==><@;?AB<<7<C;;;DD;@<?@@=@??=?CCAABBBBBBBB?=>>>>>?>=>CC;?;;;:;;;>;?:>CCA@
@ATNG8:01772:00828
GATGGTAGCGCGACGAGCGTAGACCAGAAGATCAGGAACTCTAGAAGAATTCAGATTTTTAACATCGAGAGTAAACGTAAAAAGAGGTTTTACAAGACTCACGTTAACAATATTGCAGCAGTAACGCACACAATCGAAGCGCAGTAAGGATGGCTAGTGTAACTAGCAAGAATACCACGAAAGCAAGAAAAAAGAAGTACGCTATTAACTATTAACGTACCTGTCTCTTCCGAAACGAATGAGTACGATGAGAGAGCTCTCTCTACCATCGAATGAGGTTAGTCT
+
994505=AAABBA>CCB>@@@@00,/;:39:::44.35::;444<7;;6;288788<<<'<5;72233333555,5633333$3750666+68828888:;7;9499::6;??<AA>=BBB;;:;BBBCBCE@CDBB?BBBBBBBB?B>A::6:BAABBCF?BAAACC@CE@BBB<;;?>=6>9956=<===&<96//./;;AAA<A<@;>>=B=AACAA>@CB@@?C@C>BBB>BBE>AAB>??A???A@=;;;==888;:::==9=>A@@=@A>>5;5;@???
@ATNG8:01729:00866
GATGGTAGCAGACGTGACAGAGCGCCAGAAGATCAGGAACTCTAGAAGAATTCAGATTTTTAACACGAGAGTAAACGTAAAAAGAAGGTTTTACAAGACTCACGTTAACAATATTGCAGCAGTACGCACACAATCGAAGCGCAGTAAGGATGGCTAGTGTAACTAGCAAGAATACCACGAAAGCAAGAAAAAGAAGTACGCTATTAACTATTAACGTACCTGTCTCTTCCGAAACGAATGAGTACAGAGAGTACGATATGTCTACCATCGAATGAGGTTAGTCT
+
@A@=?A;?=BCCCB<>><ACBBABC;????@;98?=8=;?=;;?@A?BC?B?999@@@@A1@=88;<7798<;=37799555$9<;<2555&5<<7;;;;=<<<C@C@DB?BBB8::@@ACCCCBAACBBBC@CBAA?AAAAABBB>C?B@@=@DBBCDDE?BBB????BC@CBB>@@>::0777499::;+:>9>;988?==>9=9888>5;5;>BCC@CBBCBAA;?;?@A;ACC?BBBBBBBBBBBA>ADDB@@AABA:::@=AA>;;7;>>A6;5;??88
@ATNG8:01740:00840
GATGGTAGGACGAGCGTCTGAGAGGTACTCATTCGTTTCGGAAGAGACAGGTACGTTAATAGTTAATAGCGTACTTCTTTTTCTTGCTTTCGTGATATTCTTGCTAGTTACACTAGCCATCCTTACTGCGCTTCGATTGTGTGCGTACTGCTGCAATATTGTTAACGTGAGTCTTGTAAAACCTTCTTTTTACGTTTACTCTCGTGTTAAAAATCTGAATTCTTCTAGAGTTCCTGATCTTCTGGCGCTCTGTCACGTCTGCTACCATCGAATGAGGTTAGTCT
+
555505<<8AECCCCCAA@BBBBBFAABIICD?BBDD>CD@D@BBBABCCAICCCC@C@CBCC?B@DBCBBBAAA>BACCC5BB@AACD>DDBCCCCE@CB9::ABBBIDDCBBBBA=AAA>B?BBDFFDDE?BB;;6;BB@@@BABBBBBBA@?=@BB@BD@D;;<BCAABAA>@;;;;.;=@=?@@A@0@BBCB=BCCCCCD;;;>BBBB2BCCCE@C@CEAGCBBBBB@B@CCCCCB?BAA>@@@AA9::BAA@@@BBBBCCABABCC@CCCC@B@BB;;;
@ATNG8:01743:00878
GATGGTAGCTATACGTATATCTATGTACTCATTCGTTTCGGAAGAGACAGGTACGTTAATAGTTAATAGCGTACTTCTTTTTTCTTGCTTTCGTGGTATTCTTGCTAGTTACACTAGCCATCCTTACTGCGCTTCGATTGTGTGCGTACTGCTGCAATATTGTTAACGTGAGTCTTGTAAAACCTTCTTTTTACATTTACTCTCGTGTTAAAAAATCTGATTCTTCTAAGTGTTCCTGATCTTCTGGACAGAGTGTGCAGACCATCGAATGAGGGTTAGTCT
+
@@>>=B@@;66BBBBCBBBGCBBA?@@?ABBC?BBBC>BB?B?BCA?;?B@BBBBB?C@CCBB?B@BCABBC=8<3733333#25.59:7/7?=?8?A@=AB>==BBDD8<<>?AE>>:=>>;>7;;@B>==B7;;;:4;;;:==;;;>>>A>>>@=B@@<@@<=9=///@=<6716====2=:>:8////(//--9.6---8;597<378785$7777<A;BF<?>>:<??@<A<@;;;==8===:;<;:///977;:96;4-----067---'-273335
@ATNG8:01754:00871
GATGGTAGCATCATGCATATCTCACCAGAAGATCAGGAACTCTAGAAGAATTCAGATTTTTAACACGAGAGTAAACGTAAAAAGAAGGTTTTACAAGACTCACGTTAACAATATTGCAGCAGTACGCACACAATCGAAGCGCAGTAAGGATGGCTAGTGTAACTAGCAAGAATACCACGAAAGCAAGAAAAAGAAGTACGCTATTAACTATTAACGTACCTGTCTCTTCCGAAACGAATGAGTACTATGTAGAGCTCTATACTACCATCGAATGATGTTAGTCT
+
BBEE@ABBCCCCCAACCCCB@@ACC@CCA?ACCCAA>B?C@AABBDACC?A?AACBCDDC)>5@A@?AABA>>=4<>;;;;;';;;;5555&5<<8666===>@B?A?AB>AAB=??AABBBBCCCCBDCCC?B@?@=A@@@@ABB?B@DBB?BCCCCBBC?AAABBB?BC>A?@:@@<=<5=<<788888(8=::;;;@BBAA=C<AAAA<A<AACCC@CDCBCBB?B@BBC=BAA>ABBBBBBBBBCCBB@AA???AC=>=AA:>>@@A<@BBCBB>BCAAA
@ATNG8:01761:00865
GATGGTAGTTATATGCACGCTCTACCAGAAGATCAGGAACTCTAGAAGAATTCAGATTTTTAACACGAGAGTAAACGTAAAAAGAAGGTTTTACAAGACTCACGTTAACAATATTGCAGCAGTACGCACACAATCGAAGCGCAGTAAGGATGGCTAGTGTAACTAGCAAGAATACCACGAAAGCAAGAAAAAGAAGTACGCTATTAACTATTAACGTACCTGTCTCTTCCGAAACGAATGAGTACGAGAGAGCACACGTGTCTACCATCGAATGAGGTTAGTCT
+
>@A@<ABBB@BFFGCCCCCCCBC@@=@;;49@ABBB?B?BBBDCCC@DB@B@BB@@?DDD2A@CCBBBB@B>?>5<<;:999$9<<<9;;;0;B?:@C=CBCGDD?C@BB?ABD?ABB@@ACCCCBBDBBBB=ABCD?@@889@@A?B@D@A?A@FEDCCC>AABBBA=@A9??@<A@@>@488818@ABB/==9=///::=?@=@=@>>=<@<@BDCC@CBBBABB<><>>>7>??=AA@ACBAB@@@>:899AB@@@@@@@;:7;A;;;=BCBB<>:?A@??
@ATNG8:01761:00866
GATGGTAGTGTCAGTGCGCGTCGTCCAGAAGATCAGGAACTCTAGATGAATTCAGATTTTTAACACGAGAGTAAACGTAAAAGAAGGTTTTACAAGACTCACGTTAACAATATTGCAGCAGTACGCACACAATCGAAGCGCAGTAAGGATGGCTAGTGTAACTAGCAAGAATACCACGAAAGCAAGAAAAAGAAGTACGCTATTAACTATTAACGTACCTGTCTCTTCCGAAACGAATGAGTACGTGTGACGTACGTGAGCTACCATCGAATCCTCTTAGTCT
+
>==>:>?;;;<<@@>>?>??>>ACC@EBB@BBBA@@=@=ADABB::8?@;@:>A=9:::9$7,77=A?A==777)5:>>@@4>@;A5<<;*;BB<C=996@>;?<?=@?=?BB>ABB?AACDECABADBDD@DDBB?BBBBBBBB=@<@00,0@><;:>A<?>>>>>?A@>BB@=A>?;A955207;;<?/;;46///59>AA=A<@?>>:>=B>BBDACCA@??A=@?AAA<AAA=AAAAAABAAAA9;:ACBBBBBBBBCCC@AAABB@CD@?;;<A??;>
@ATNG8:01762:00840
GATGGTAGGCGTGTGAGAGTCTGCCCAGAAGATCAGGAACTCTAGTAGAATTCAGATTTTTAACACTGAGAGTAAACGTAAAAAGAAAGGTTTTAACAGTCTCACGTTAACAATATTTGACAGCAGTACGCACACAATCGAAGCGCAGTAAGGATGGCTAGTGTAACTAGCAAGAATACCACGAAAGCAAGAAAAAGAATTACGCTATTAACTATTAACGTACCTGTCTCTTCCGAAACGAATGAGTACAGAGAGTACGATATGTCTACCATCGAATGAGGTTAGTCT
+
@A?:5;<@=@CCDCHDBBBAAAAAA6;BB@@@000A=A;<@BA?@@@@@;@=ABABBBBB2A=@A@@???@?>>?:=>@?=<<+6//'/3757+7(.------33334;36605...'....583.222225;<>><><>C=>>>@??=>:><>>B<>>>?@CAA7?=>>>>;@A;A882:<676.///+/=;<=,;<670:=///775:5=>=>:=39:;;;39;?::;@=@;>>>9>>A=@@@AA???@??A;;;??@@@@@===//-/;;?A<>>>@;?;>ACDB
@ATNG8:01762:00881
GATGGTAGGACGAGCGTCTGAGAGGTACTCATTCGTTTCGGAAGAGACAGGTACGTTAATAGTTAATAGCGTACTTCTTTTTCTTGCTTTCGTGGTATTCTTGCTAGTTACACTAGCCATCCTTACTGCGCTTCGATTGTGTGCGTACTGCTGCAATATTGTTAACGTGAGTCTTGTAAAACCTTCTTTTTACGTTTACTCTCGTGTTAAAAACCTGAATTCTTCTAGAGTTCCTGATCTTCTGGGCAGACTCTCACACGCCTACCATCGAATGAGGTTAGTCT
+
<;==<AAB@ECA@A<<966@@A@@>@A@ACBB@BCBD<AB@D@BCBBBCCAGDEBB@B?DCCE@B@AA@CB@@@B=??AAA0::99DDD>BB@B?BEC?CA@BBBBCD@CCFCA@@C@BBB@B?CEBBBBBC@CCBB?C;;;BB@@@;;;@@ACC@DDD?DD@C@AADEDDCBB=@@@@>3@=A5;;EHH5CCBBB?BAAAAAAA@@:@>@@,@<@AC@C?BA:;:ABBCB@D@CAAA@A@A@BC>CFCCBEBBACABBCD?CBC@@@@AB>:<;B@B?BC@@A
@ATNG8:01763:00869
GATGGTAGGACGAGCGTCTGAGAGGTACTCATTCGTTTCGGAAGAGACAGGTACGTTAATAGTTAATAGCGTACTTCTTTTTCTTTGCTTTCGTGGTATTCTTGCTAGTTACACTAGCCATCCTTACTGCGCTTCGATTGTGTGCGTACTGCTGCAATATTGTTAACGTGAGTCTTGTAAAACCTTCTTTTTACGTTTACTCTCGTGTTAAAAATCTGAATTCTTCTAGAGTTCCTGATCTTCTGGTGTCTGATCTGTATCACTACCATCGAATGAGGTTAGTCT
+
999=7;;=9===<=>6666<<<=>:>==?CBCADCCC>BB?D?;;;CCCE>B@>55058=?<?8@=999>>00/:,//;::'///(4:::1::5616<@=@B=ABCCBC@BAAABBCC?B@@<@>BABBBBBA@CCDE@ECBBBBCCCCCCA@?CDA<::?CC?B9::C:;:CCE?@@@@@7><@499>>?0>@CCF=BAAABBA?==2:9:9*:=>AA<@=AB?;;;<<;C@C?BBABBB?BBE@ECCBBBBBCCECCCCBBBBA?AAAAA=AAAA=@<@@@:9
@ATNG8:01770:00876
GATGGTAGTATAGAGCTCTACATAGTACTCATTCGTTTCGGAAGAGACAGGTACGTTAATAGTTAATAGCGTACTTCTTTTTCTTGCTTTCGTGGTATTCTTGCTAGTTACACTAGCCATCCTTACTGCGCTTCGATTGTGTGCGTACTGCTGCAATATTGTTAACGTGAGTCTTGTTAAAACCTTCTTTTTACGTTTACTCTCGTTGTTAAAATCTGAATTCTTCTAGAGTTCCTGATCTTTCCTGGATACACTCATGTGCACCTACCATGAATGAGCTTAGTTA
+
4499.544>:;;A<>A;5555556<AD?BB?@8=::9/8>6;28::9::;6<:ABA@B>AAAC?B@AA:::555=3=?@>@.?=4<887)599:-85517<3:872:<6;865658=99::391979799<<8<=8808;::>==><<<@<///:666;<==8=9988???@@>:::1888(84<9A====,9::;=,//6666,-)-3(---(-999;*/)/8077995560606986668(/(.9496-----699=8889:::9;37853-3322990777-2
@ATNG8:01772:00854
GATGGTAGCGCACACATAGATACAGTACTCATTCGTTTCGGAAGAGACAGGTACGTTAATAGTTAATAGCGTACTTCTTTTTCTTTGCTTTCGTGGTATTCTTGCTAGTTACACTAGCCATCCTTACTGCGCTTCGATGTGTGCGTACTGCTGCAATATTGTTAACGTGAGTCTTGTAAAACCTTCTTTTACGTTTACTCTCGTGTTAAAAATCTGATTCTTCTAGAGTTCCTGATCTTCTGGGATGTGTGCGCAGTGCCTACCATCGAATGAGGTTAGTCT
+
:>0/)///99:<<;5555/////////8893404;9<1::.5.5999<66049944.45:3458B;CDD?<00/8)/////$///(/344(3855.555.55.5:545@9@<:96<5516<<9>:;;6666//4::///777555:99::554883844./949)////44<55.44499&4.5.5555&4;;;@4;55599<999.5555$5/////299499;====.5.4554<<6:///)//--5--/77///5504==8==:::38833-449<<65
@ATNG8:01772:00873
GATGGTAGAGAGAGCTCTCTCATCGTACTCATTCGTTTCGGAAGAGACAGGTACGTTAATAGTTAATAGCGTACTTCTTTTTCTTGCTTTCGTGGTATTTCTTGCTTAGTTACACTAGCCATCCTTACTGCGCTTCGATTGTGTGCGTACTGCTGCAATATTGTTAACGTGAGTCTTGTAAAACCTTCTTTTTACGTTTACTCTCGTGTTAAAAATCTGAATTCTTCTAGAGTTCCTGATCTTCTGGTATACACACTCGCTCGCTACCATCGAATGAGGTTAGTCT
+
::4405<=@DBBBBD?@;59?::BIBAAAABC@CBBC>AA>A>A@?>?=@395:887?588<B8>7=>@>BAA@@68;AAA.775@587,2?@A<@900)/716//(.//(/;==@;==<;;:<@;??>>===D=BBAA<@>>>??@@@AA>>>>>>:===<A@<@=AA==AACAA<>?@BB3<6;19:9:9)9>:::1;;===@B===:::::*:///=7<9DC=AAA>:;;<A=AA@?::69?A<=>=@@@@>>=>>=A@@@D>><==<=A;>>>A<A;>>>=>
@ATNG8:01774:00878
GATGGTAGGTGCACATGAGTGTATCCAGAAGATCAGGAACTCTAGAAGAATTCAGATTTTTAACACGAGAGTAAACGTAAAAAGAAGGTTTTACAAGACTCACGTTAACAATATTGCAGCAGTACGCACACAATCGAAGCGCAGTAAGGATGGCTAGTGTAACTAGCAAGAATACCACGAAAGCAAGAAAAAAGAAGTACGCTATTAACTATTAACGTACCTGTCTCTTCCGATCGAATGAGTACGTGTGCGACGTGTCTCCTACCATCGAATGAGGTTAGTCT
+
4444.5==8>==>@?666@=<::44.48828=;<;><@?CCCBBCC@DC?B@BAA99:9:.;>CCCCCCC@@@A<ABAADBD2BA>A=?>?3???8????BAABC?B@BB@BBB?BBAABBCCECBBBBCCC@DDBB?BBBBBBBA>C@C??=?CCBBCCB?BAA?AB@CC?AAB@BA@@?8;::4:::::;'7;78/./;9BA==>:ACCB;@<??CBB@BCCCBBB@D?BACCCC?ABBBBBB@BBCCCCCBCBBBBBB?BBC?AAAAB>BC??<>??@@??
@ATNG8:01776:00866
GATGGTAGCGCACACATAGATACAGTACTCATTCGTTTCGGAAGAGACAGGTACGTTTAATAGTTAATAGACGTAACTTCTTTTTCTTTGTCTTTCTGTGGTATTTCTTGCTAGTTACACTAGCCATCCTTACTGCGCTTCGATTGTGTGCGTACTGCTGCATATTGTTAACGTGAGTCTTGTAAAAACCTTCTTTTTACGTTTACTCTCGTGTTAAAAATCTGAATTCTTCTAGAAGTTCCTGATCTTCTGGTCTACTACACTGTACTCTACCATCGAATGAGGTTAGTCT
+
=/058;;9;95599:99=9=9445=444:933-355>6>=8<766677::2/////:(/+/899-4.48445;=<7<<053888'333(3333:(3377837333(3717333599666;>===?BA@>A;@@@;=>9949;994;;9666;;;;;;:::<?00/:;;8;6:::555;=;7=99999'97=066===+66<=>1<50//////727777'/5555169<<65////)/:4:6::<998.449355559;;;>>@@BBBCCCEC?B:99?:>=9929::::?=
@ATNG8:01734:00894
GATGGTAGTGCGTGAGAGAGAGACCCAGAAGATCAGGAACTCTAGAAGAATTCAGATTTTTAACACGAGAGTAAACGTAAAAAGAAGGTTTTACAAGACTCACGTTAACAATATTGCAGCAGTACGCACACAATCGAAGCGCAGTAAGGATGGCTAGTGTAACTAGCAAGAATACCACGAAAGCAAGAAAAAAGAAGTACGCTATTAACTATTAACGTACCTGTCTCTTCCGAAACGAATGAGTACATAGATATACGTATAGCTACCATCGAATGAGGTTAGTCT
+
AC;59;<?ABCCCCGCCCDEED??@:@BA=BCC@A>?B?BCCBBBE?BB@B?>>?ABAAB3B@CAACCBAAAAA8??BCDDD2CCAC?AAA9ACC@BBBBCCCCC@C?CC@CAB=AABABCCCCEDDDBBAC@CCCC?BBA???>>9@=?>?<@CCCBBBD@BBBBB@>AC?>>>;?@>?>8>::9888888%/<7;///;;?AA=A=@???=D=@@BBB@BBCBCCB>B?BBC>DBB?BBBBCCBBBA@@@A?>>>AA?>>>>@@<@=>=A8<>>>:=;?A=>>
@ATNG8:01737:00917
GATGGTAGCACGAGTCACTCATATCCAGAAGATCAGGAACTCTAGAAGAATTCAGATTTTTAACACGAGAGTAAACGTAAAAAGAAGGTTTTACAAGACTCACGTTAACAATATTGCAGCAGTACGCACACAATCGAAGCGCAGTAAGGATGGCTAGTGTAACTAGCAAGAATACCACGAAAGCAAGAAAAAAGAAGTACGCTATTAACTATTAACGTACCTGTCTCTTCCGAAACGAATGAGTTCTATGTAGAGCTCTATACTACCATCGAATGAGGTTAGTCT
+
BBBB>BCCCCCC@ABABB@AC==?@<@?>:>BCBBB>B@CCC;;9B?AA<@;??=<;@@@2@?BBBBBBCCBBB>?@A@@ED1<@9A5@@A8ABB@A@@@DEECC@C@BB?BBC?BBBBBCCCFCCCCCBBB=BDCC?BAAAA?>=:??C@A>ABBBBCBB?BBBAAA<@@:999;>>988)7:98888888%/<7>///==ABA<A:>>AD<@<@AFBA@ABAAABB?C?DCC=BBB?BBBBB?BBBBBBBBBBBB>@@A@A>;;:;C@@@<=>>@<@=AAA::
@ATNG8:01738:00914
GATGGTAGTACATGATAGACGACACCAGAAGATCAGGAACTCTAGAAGAATTCAGATTTTTTAACACGAGAGTAAACGTAAAAAGAAGGTTTTACAAGACTCACGTTAACAATATTGCAGCAGTACGCACACAATCGAAGCGCAGTAAGGATGGCTAGTGTAACTAGCAAGAATACCACGAAAAGCAAGAAAAAGAAGTACGCTATTAACTATTAACGTACCTGTCTCTTCCGAAACGAATGAGTACAGAGAGTACGATATGTCTACCATCGAATGAGGTTAGTCT
+
45;=05599<<666<<<<=>==;;;9;;;6777///)/)///3339488273334455555#55:;>?@@DBBBE>CBCBBBB5CGAHBEEE9CCDACBCBAAA;:8:?CC@BBB?BBCBCBBBBBCCDCBBB@CBAA>@@@@A@@?<A=A;;6;BCCCBBB@BBB>>?@CC@AA?1800000*000*00000'-605...556@A=B<B@??=?<?@CA@>@D@@ABB@C?BAC=CCC@???@BABBBAAACBBBBBBBBBB@@<D:@?@AA<<=<A<A<@?>>=
@ATNG8:01744:00917
GATGGTAGACACGTGTGCTCTCTCGTACTCATTCGTTTCGGAAGAGACAGGTACGTTAATAGTTAATAGCGTACTTCTTTTTCTTGCTTTCGTGGTATTTCTTGCTAGTTACACTAGCCATCCTTACTGCGCTTCGATTGTGTGCGTACTGCTGCAATATTGTTAACGTGAGTCTTGTAAAACCTTCTTTTTACGTTTACTCTCGTGTAAAATCTGAATTCTTCTAGAGTTCCTGATCTTCTGATAGCGACGCGATATACTACCATCGAATGAGGTTAGTCT
+
BBBB@CDCDCBAAAB:69>D@@ACCB@@@BBA=A::96;D@C@BBBAB??599CAB?A?BCBD>A=ACDCC>;57375777(5628AAC658<<8>988(5;17652885;BC>>=??;===;?<???::;;;:>???<@@B???>>>@BBAAA@>8:8:;>><>=?>>>?BBBC=>??HE3>:=:==BFB/>?@@@2667///97-/---(--//84>2>?9?==;;:@;?:>>><::-//<==<?>>>DD???AAAA@@@A=A?=?>=B>==7;7;>@?7
@ATNG8:01752:00924
GATGGTAGCGCACACATAGACAGTACTCATTCGTTTCGGAAGAGACAGGTACGTAATAGTTAATAGCGTACTTCTTTTTCTTGCTTTCGTGTTATTCTTGCTAGTTACACTAGCCATCCTTACTGCGCTTCGATTGTGTGCGTACTGCTGCAATATTGTTAACGTGAGTCTTGTAAAACCTTCTTTTTACGTTTACTCTCGTGTTAAAAATCTGAATTCTTCTAGAGTTCCTGATCTTCTGGGTCTCTCTCTCACGCACTACCATCGAATGAGGTTAGTCT
+
797749:<==BC<<<C?CCBCDCCCA;;;C?B@<<9<;::*...--620688///6:97;5;6;<<@C@?;:744444$4924<>?;@?@;<8:B>BC;;;CC@A?ACCCAAAC>BBC@C@CCCABBCC?BB@@;AA@;;;ABBBDDC@AAC?BBBABB?B?AABBIAAAC;;;CBC7B5;5<AAAB2BBCCD:<;@BBBB;:;@CCBC0>;;;;5;=@@=@AA@C;;6:;@?AACB?ABCI>C;;;B;;;BCCD;;;@?;;7;@@BC?@@?@=@;@@B;:
@ATNG8:01756:00904
GATGGTAGCGCACACATAGATACAGTACTCATTCGTTTCGGAAGAGACAGGTACGTTAATAGTTAATAGCGTACTTCTTTTCTTGTCTTTCTGTGGTATTCTTGCTAGTTACACTAGCCATCCTTACTGCGCTTCGATTGTGTGCGTACTGCTGCAATATTGTTAACGTGAGTCTTGTAAAACCTTCTTTTTACGTTTACTCTCGTGTTAAAAATCTGAATTCTTCTAGAGTTCCTGATCTTCTGGAGATATCATCAGCGAGCTACCATCGAATGAGGTTAGTCT
+
<<<=<@>===;666<<<=BBBB:96CA<<4840455@6?>:?:><@@@@@5995=<:>:>A??;@<@@<989888.4///&//)//-89/---/9388:6:<488==ACACFCCCCDC@CCD@E@CCBB;;<B?BBBB>B@AAGCBBCB@@A<;<CACCC@@@=@;@@A@@ACBB>A;;<;.;<@<;;;;;*;@AAB=CDBCC;;;;;=A?A@0?BAAB?B>BC?CBCBDCC@C@CDCCBB>AAA5;;@@ABBBAABDDCBCBBBB?;;<@E6;;;D?C>B;;;A
@ATNG8:01757:00910
GATGGTAGGCGACATACATACGCGCCAGAAGATCAGGAACTCTAGAAGAATTCAGATTTTTAACACGAGAGTAAACGTAAAAAGAAGGTTTTACAAGACTCACGTTAACAATATTGCAGCAGTACGCACACAATCGAAGCGCAGTAAGGATGGCTAGTGTAACTAGCAAGAATACCACGAAAGCAAGAAAAAGAAGTACGCTATTAACTATTAACGTACCTGTCTCTTCCGAAACGAATGAGTACGATGAGAGAGCTCTCTCTACCATCGAATGAGGTTAGTCT
+
BBBC@B>F@C@AACBACDCDBBB;<9;CE?AA@BAA<@=@@BBBCF@BB?B>@@B;;;;;*;>BCEJGCCCCCC>CC??AAA0?A=B=BBB:ABC@C@AADGBCB?B?BB@BBC>A@AABCCCCBBBGDDBB?BCAA?B@@?@A@@>AACBB>BCDDDDA@>BBBBAA=@C=>>>;??<<=7999;98888(/<7<///:<@CB<@;@@AA;?;?CDCB@BBB@@AA>A>ADD>CCC?999CBBBCC>>>BBBCCD>:::>>><=:=A@@@;A@@@:<49@:::
@ATNG8:01757:00925
GATGGTAGAGTACAGTGTAGTAGACCAGAAGATCAGGAACTCTAGAAGAATTCAGATTTTTAACACGAGAGTAAACGTAAAAAGAAGGTTTTACAAGACTCACGTTAACAATATTGCAGCAGTACGCACACAATCGAAGCGCAGTAAGGATGGCTAGTGTAACTAGCAAGAATACCACGAAAGCAAGAAAAAGAAGTACGCTATTAACTATTAACGTACCTGTCTCTTCCGAAACGAATGAGTACTATAGACTATCTGAGACTACCATCGAATGAGGTTAGTCT
+
;;99466===?==><<55599:;44.444798::>;5=1784888<6;>/707=;<;@@@.><@88BBBB=;;:47/0////$/7)/)555&5;;8=666==?=B@B@BB>ABA<@@??@@@AAABBBBBCC?AA@C8:98===<?10*000)/76///994=<A@B?;>8).-5(--555.58;199<<=.5748../88::<8<5<6558:5:=BBA=@??@A::9:@CDK=A@@4:998?@??A@@A>555=A??@B>>>BB>B@??@9???@=A<?@BA9
@ATNG8:01757:00938
GATGGTAGCTATACGTATATCTATGTACTCATTCGTTTCGGAAGAGACAGGTACGTTAATAGTTAATAGCGTACTTCTTTTTCTTGCTTTCGTGGTATTCTTCTAGTTACACTAGCCATCCTTACTGCGCTTCGATTGTGTGCGTACTGCTGCAATATTGTTAACGTGAGTCTTGTAAAGCCTTCTTTTACGTTTACTCTCGTGTTAAAAATCTGAATTCTTCTAGAGTTCCTGATCTTCTGGCTCTCGTAGACAGATACTACCATCGAATGAGGTTAGTCT
+
@A==?B=BCB@DICCBBCCDCCCCDDAABBBB>BBBD?BC@B?BA@AB;:5:A@@A@B?BBCC?B?BCBAABBBB?BB>>>+=?3>>@C9BBBC@BBB?BB@>:;??;?>>>A@@@>>>><@<@@@>==@C<AA8738===?@@@@@@=>==>>8;;;;>A=B<@@AAA??;;5;;;;1:>795////)//:==4=9999>@?AA<ABBB/;;;//,/9==9=AA===D=D=?????@=???<A@@@???:::@@@@@@AA>><>>==A<==>@<A<@CCA@
@ATNG8:01772:00901
GATGGTAGCTCACGTACGTCACACGTACTCATTCGTTTCGGAAGAGACAGGTACGTTAATAGTTAATAGCGTACTTCTTTTTCTTGCTTTCGTGGTATTCTTGCTAGTTACACTAGCCATCCTTACTGCGCTTCGATTGTGTGCGTACTGCTGCAATATTGTTAACGTGAGTCTTGTAAAACCTTCTTTTTACGTTTACTCTCGTGTTAAAAATCTGAATTCTTCTAGAGTTCCTGATCTTCTGGATGTGTGCGCAGTGCCTACCATCGAATGAGGTTAGTCT
+
AA;;05>@B@<<>=CB96;BBBBCCCCCCFCC>A;:;6;C@C@CBBBBEC@CCBAA>A@BAAB>A>ABBCBCCBC?BAAAA.881:988-5AAA>ABF?BB>@878;;5;=>>>CBB:>=@;?:>>AA>>=@<@AAA8><@@::;>=<<<<:;;?:===<>A<A=AAA@@???A<;::DE;C5:488787(/9666-3-----676818889(5;<=A;A<AA<???AA@@<@<>>@@@A;::<9<///==688666996066:59///@9===@<A=A>>==
@ATNG8:01738:00959
GATGGTAGCGCACACATAGATACAGTACTCATTCGTTTCGGAAGAGACAGGTACGTTAATAGTTAATAGCGTACTTCTTTTTCTTGTCTTTCGTGGTATTCTTGCTAGTTACACTAGCCATCCTTACTGCGCTTCGATTGTGTGCGTACTGCTGCAATATTGTTAACGTGAGTCTTGTAAAACCTTCTTTTTACGTTTACTCTCGTGTTAAAAATCTGAATTCTTCTAGAGTTCCTGATCTTCTGGATAGCGACGCGATATACTACCATCGAATGAGGTTAGTCT
+
:::<9===<;>;665:::445<::;=>>>=;@556CD2=>4:.9<<;;;:5::99<094:?88-4.4::455:::.4////$/93///;;.6698-34928<4334<@B=B@?@@==9:>@C;A?BA@B@?AA>BCBB8;;BBD@@@@;;99=<=<8=//)/:)/)/78::;:<@=99:?@0>8>89::::':>@@@;A;;;BA@@??4::::(9==9999AED<@ABBBAA=A=A@ABAA>AAA<;;;;BAACCB;;<@@;;:=?9???@@<?ABF>C=AACBB
@ATNG8:01743:00942
GATGGTAGACATATCGTACTCTCTGTACTCATTCGTTTCGGAAGAGACAGGTACGTTAATAGTTAATAGCGTACTTTCTTTTTTCTTGCTTTCGTTGGTATTCTTGCTAGTTACACTAGCCATCCTTACTGCGCTTCGATTGTGTGCGTACTGCTGCAATATTGTTAACGTGAGTCTTGTAAAACCTTCTTTTTACGTTTACTCTCGTGTTAAAAATCTGAATTCTTCTAGAGTTCCTGATCTTCTGGCGCGTATGTATGTCGCCTACCATCGAATGAGGTTAGTCT
+
B@@?:BCCCCCCCCDDDCCBCCCCCCBBDBA@=AA@A=?@=@9:98=8:<7<==@A<@8B@B@4>:>AAA==<595-5:====&7906522'25506492605;5;>????<>>@AA@@><AAD:><>AA889AA=DAAA;98:AA@>>>@DAA??@A===;<=;7;;?>>=CAA>=7=??CA.>:?7==@@@.??>>>7>>>;;>>>>>:>>>>.>>?=A<A<AA<A>>>>>>:=:<>@>>=9=AA;>>>??>>>>>>>>=>A8<9;49;<<A<A>>><@<=>>BA
@ATNG8:01750:00958
GATGGTAGAGTACAGTGTAGTAGACCAGAAGATCAGGAACTCTAGAAGAATTCAGATTTTTAACACGAGAGTAAACGTAAAAAGAAGGTTTTACAAGACTCACGTTAACAATATTGCAGCAGTACGCACACAATCGAAGCGCAGTAAGGATGGCTAGTGTAACTAGCAAGAATACCACGAAAGCAAGAAAAAGAAGTACGCTATTAACTATTAACGTACCTGTCTCTTCCGAAACGAATGAGTACTACTCTCAGAGACACACTACCATCGAATGAGGTTAGTCT
+
BCDD?C>@CC@>>><;;;<:::<::5:49.4;>:::00+/??/77B?BA>A?????>AAB3B?B@9BBBB>9<<6:9@CDCC3CC@D7;;;6:@A:BBBC=ABAB?A>AG?BBC=??BBCCCCCDCCCBBBC?BBBC?BBBBBB@@<A?B??=@CBBBCDA?AAA@@@@BE>==>>@A>;:1;::::::;;+9>;A888@@@@@=D:>>@A<A=AABBB@BCCCBAB>B@@@?<?>>?BBBCCBA@88999BCC>>>B;;;;>BA=@@???;>AAB?A?CBB??
@ATNG8:01761:00940
GATGGTAGTGCGTGAGAGAGAGACCCAGAATATCAGGAACTCTAGAAGAATTCAGATTTTTTAACACGAGAGTAAACGTAAAAAAGAAGGTTTTACAAGACTCACGTTAACAATATTGCAGCAGTACGCACACAATCGAAGCGCAGTAAGGATGGCTAGTGTAACTAGCAAGAATACCACGAAAAGCAAGAAAAAAGAAGTACGCTATTAACTATTAACGTACCTGTCTTCTTCCGAAACGAATGAGTACGAGAGAGCACACGTGTCTATCGAATGAGGTTAGTCT
+
4:44.5:::<55566659;@000993777;444:7734047<;?//(/8(/(////33333#3355587555222'25444444#45.59@@@2>@@<?=====B982:60/)/69399=:;;;;=<@@@669@<<;<<+//;;007<6=9=:924;:::<;?78888:><7737==5;;;;;;075568;;;;;&67(----..222+24::88371625557;;994.47-713380833-3389;9::8889;233<<<558;778<55/6////(.(.77..
@ATNG8:01764:00940
GATGGTAGGCGACATACATACGCGCCAGAAGATCAGGAACTCTAGAAGAATTCAGATTTTTAACACGAGAGTAAACGTAAAAAGAAGGTTTTACAAGACTCACGTTAACAATATTGCAGCAGTACGCACACAATCGAAGCGCAGTAAGGATGGCTAGTGTAACTAGCAAGAATACCACGAAAGCAAGAAAAAGAAGTACGCTATTAACTATTAACGTACCTGTCTCTTCCGAAACTAATGAGTACCTCTCAGACGCTCGTCCTACCATCGAATGAGGTTAGTCT
+
////,/;?@C:;9CCAABDBBBC;;8<DD?AABCBB?D?BBCCBCB?BB?A<>@A;;;;;*;5;BBCHDDDCCC>BBA>>>>,>@:?;@DD8BBB?BBBBCBBBB?B?BB?CBB<>>B@BBC:::CCCCBBB@FCBB?BABB?@>A=B@CCC@CCBBBBBB?BBBBA?:=?9000,00>A?5=9:3:8888(/838///9;@>><><>>>==B=A@CCC@CGBBBCC>A>BAD>ABB?BAACBAA?BBBBBDBBBB@A=<=:=?D=@@@AB<>=<>8;3;@;;:
@ATNG8:01766:00980
GATGGTAGGAGACACGTCGCACACGTACTCATTCGTTTCGGAAGAGACAGGTACGTTAATAGTTAATAGCGTACTTCTTTTTCTTGCTTTCGTGGTATTCTTGCTAGTTACACTAGCCATCCTTACTGCGCTTCTATTGTGTGCGTACTGCTGCAATATTGTTAACGTGAGTCTTGTAAAACCTTCTTTTTACGTTTACTCTCGTGTTAAAAATCTTGAATTCTTCTAAGAGTTCCTGATCTTCTGGCGTCTATGTATATCACGTCGGAATTGAAAGTTTG
+
9::<5;:=5556<<666>;;;>>==>666===7:544,4:.4.445<<<=9;;;=C@B?BBBD?B?>?>??>93827:9:9(25+2666/6?@B?BBA>?A>CA@A<>8:::>?A==9=AA:>;?>??@BBB;>>??7;;=>??>>>;;;>;::A<A=>:::5:8=::;:79:<8979;=/=5;(/////'/8555.357733///628999+777/56491773755/57887=4:/-,,,(-,2,2--.333566777999988838282548.444',
@ATNG8:01768:00981
GATGGTAGGCGTGTGAGAGTCTGCCCAGAAGATCAGGAAACTCTAGAAGAATTCAGATTTTTAACACGAGAGTAAACGTAAAAGAAGGTTTTACAAGACTCACGTTAACAATATTGCAGCAGTACGCACACAATCGAAGCGCAGTAAGGATGGCTAGTGTAACTAGCAAGAATACCACGAAAGCAAGAAAAAGAGTACGACTATTAACTATTAACGTACCTGTCTCTTCCGAAACGAATGAGTACAGAGAGTACGATATTTCTACCATCGAATGAGGTTAGTCT
+
554=8=<A=<<<<>>@?DBA?>555)5;;9@BBBCD=@@9@@><;<;9==4=7?=899999(8<A?>777?;?>:3:8<799.55.5-688'76838/..;787A:A=AA<>>>;>>AAA===B>>>@@?@@;@AAA8>>D>>>?A<@<@=>:=898BAAA=@?@@>>:=@5;;;5888AE9>=;7/////(///969///;=<5A=?8888=9=?>>?<???>>>><A=@@A9;;;;><:9///999;?888;;;>===8>==>8;;;;>;==>A=A;>;;;>
@ATNG8:01776:00947
GATGGTAGGCGAGAGTGAGACGCAGTACTCATTCGTTTCGGAAGAGACAGGTACGTTAATAGTTAATAGCGTACTTCTTTTTCTTGCTTTCGTGGTATTCTTGCTAGTTACACTAGCCATCCTTACTGCGCTTCGATTGTGTGCGTACTGCTGCAATATTGTTAACGTGAGTCTTGTAAAACCTTCTTTTTACGTTTACTCTCGTGTTAAAAATCTGAATTCTTCTAGAGTTCCTGATCTTCTGGATATGAGTGACTCGTGCTACCATCGAATGAGGTTAGTCTA
+
66==:<=A?CBBBBB>>CCCC@@?@CB@@@@@;@@@?8>@;?<>>>ACBB=BACAA=A<??BC@D@BAABBBBAA<AABAC/=<89876(2;;<6><@=?A<?:;;?>8>>?>>>@@=@>>;>=@@@;;;?>=A??@:==??A?==;;;DC?===8888;AA;@<??@FB>>>A<??>?>3><@=A====,;;==;-//6699;??>6<<;<.=;<;D=D=??<@@>?@BB;?;?BA???:>DD=A=>>==633773339:<@>@7<<=66166660:,--97--
@ATNG8:01729:00994
GATGGTAGTGTGTCTCTGAGAGTAGTACTCATTCGTTTCGGAAGAGACAGGTACGTTAATAGTTAATAGCGTACTTCTTTTTCTTGCTTTCGTGGTATTCTTGCTAGTTACACTAGCCATCCTTACTGCTCTTCGATTGTGTGCGTACTGCTGCAATATTGTTAACGTGAGTCTTGTAAAACCTTCTTTTTACGTTTACTCTCGTGTTAAAAATCTGAATTCTTCTAGAGTTCCTGATCTTCTGGTAGAGCGTGCATATATCTACCATCGAATGAGGTTAGTCT
+
98-/,/9:BCCCC@<<<BCBB@???AAA@@@A?@?@C=AA?B@CCCCCCCACGCCC?A?@BCC@EBCCCCCBBCE?@@EGD5BC?@@DC>AA;;6;@B>BC?AABEDFAECBBBDCC?BBB@B@CDCBCCCC@BBBB?CBB@@@A@BDBBC@AAC?CBB@AA=A<??AACCCCD>A;;;;.;>C>;<<;<*;BAAD>GCCCHFCBBA=@@@@0@BB;;9;>BB?@@@AA@@>@@CCCBBC?CABACBCBB@@@BBBBCCCBC???@BBACB>AA9939<@CCBC
@ATNG8:01731:01010
GATGGTAGTATCTGTCTACGAGAGCCAGAAGATCAGGAACTCTAGAAGAATTCAGATTTTAACACGAGAGTAAACGTAAAAAGAAGGTTTTACAAGACTCACGTTAACAATATTGCAGCAGTACGCACACAATCGAAGCGCAGTAAGGATGGCTAGTGTAACTAGCAAGAATACCACGAAAGCAAGAAAAAGAAGTACGCTATTAACTATTAACGTACCTGTCTCTTCCGAAAACGAATGAGTACATAGATATACGTATAGCTATCGAATGAGGTTAGTCT
+
?=9939999:5<<<<====BBBB@@>@CC@DCCC@@=?????CAAA<??>A<@@:8888)56778888;778=7:6::999$597<.555'59949555:::49095=?<@AC>AAABBCCCAABBBBDBB>A@::39<<=??<>8<6<00+/:::?;=B=BCCB@A<>><????A@:88./////////(-94=///68<55.57;;<=3:399@A@?998=>><;:53777(777/7;;?@B=B858A8==>>>@@@@AA@@>===9====9>5988<<
@ATNG8:01732:01008
GATGGTAGTGTGTCTCTGAGAGTAGTACTCATTCGTTTCGGAAGAGACAGGTACGTTAATAGTTAATAGCGTACTTCTTTTTCTTGCTTTCGTGGTATTCTTGCTAGTTACACTAGCCATCCTTACTGCGCTTCGATTGTGTGCGTACTGCTGCAATATTGTTAACGTGAGTCTTGTAAAACCTTCTTTTTACGTTTACTCTCGTGTTAAAAATCTGAATTCTTCTAGAGTTCCTGATCTTCTGGGTGTATCAGCGAGTATCTACCATCGAATGAGGTTAGTCT
+
994405<==B<A?>666=;;?@AAAA@@???B@BBBF>A@?@?BBCBDCDACCCCCAC@DCCB?C@BCBCBBBDD<A@CCC2AA?CCCD>BBCB>AAC?CC@BBECAB?AFCBBBCC@CCC?B?EDGDBBBDACCCC@CCBBBBCCAAADCAA:97:AC@BB?B@BBBBBBBBB@CDCEE;C@C@BBCDC5CB@@@=@CBBCCCBBA<@@@@0@AABC@C@CC@BBCCBBB@A@@A@DDD<@8:;6;@@CCCBCCCBBBDICCCC@BCCCC@BB@B>@?@>888
@ATNG8:01737:01028
GATGGTAGACACGTGTGCTCTCTCGTACTCATTCGTTTCGGAAGAGACAGGTACGTTAATAGTTAATAGCGTACTTCTTTTTCTTGCTTTCGTGGTATTCTTGCTAGTTACACTAGCCATCCTTACTGCGCTTCGATTGTGTGCGTACTGCTGCAATATTGTTAACGTGAGTCTTGTAAAACCTTCTTTTTACGTTTACTCTCGTGTTAAAATCTGAAATTCTTCTAGAGTTCCTGATCTTCTGGATAGCGACGCGATATACTACCATCGAATGAGGTTAGTCT
+
@@@=9<<ACDAABA@@;;<<>:>:A@?@@DCC@CBAA<::6:=@???DAA=@@BBD@D=A@??8?=@???C=>=?;AADDD.885A788)5???<A:818?18886>>;ACC===AA><<=<@<@@A>>>>A<A@?@:????=>=@@AAAA<==B<==<=AA;A;A@@=;>@>>8===@@5@<@;>9999,7;999*,,,,,,79;>1888)5777AA7?9>>59::///:6:9=B;;;D7;;A<AA@@===@@@A===@@>>@>9>>>>@;A===;?;>>>;;
@ATNG8:01745:01024
GATGGTAGTATCTGCACACTCTGTCCAGAAGATCAGGAACTCTAGAAGAATTCAGATTTTTAACATCGAGAGTAAACGTAAAAGAAGGTTTACAAGACTCACGTTAACAATATTGCAGCAGTACGCACACAATCGAAGCGCAGTAAGGATGGCTAGTGTAACTAGCAAGAATACCACGAAAGCAAGAAAAAGAAGTACGCTATTAACTATTAACGTACCTGTCTCTTCCGAAACGAATGAGTACACATCGTCGTGTCGTGCTACCATCGAATGAGGTTAGTCT
+
8><<7:<@@@@;A<6;6@=BA@@AB?ABA?;;;@@?5;588?@@?A?BB@B=?<=99999(9<B:87@877=?@=896////&//(/(..'..24==977777<9A576.5::3677:@DCCCBBBBCCCC?ABBC@B@@@?>>@7?;?AB>BCCCCABB@BBB>>>@BB?A?<5:;<=>48889>>>??/>?8=888===@A=@=@A@?9=7;;@@@=@BAAABC<?>99959@A@???AAABBBCC???BBBCCBBBAAA??;?C@A@<@>99298<=???
@ATNG8:01748:01031
GATGGTAGTGCGTGAGAGAGAGACCCAGAAGATCAGGAACTCTAGAAGAATTCAGATTTTTAACACGAGAGTAAACGTAAAAAGAAGGTTTTACAAGACTCACGTTAACAATATTGCAGCAGTACGCACACAATCGAAGCGCAGTAAGGATGGCTAGTGTAACTAGCAAGAATACCACGAAAGCAAGAAAAAGAAGTACGCTATTAACTATTAACGTACCTGTCTCTTCCGAAACGAATGAGTACATAGATATACGTATAGCTACCATCGAATGAGGTTAGTCT
+
<<9:5;::566=??ECCEEBBB;;;/5@A8@BC@@;8?8>>>BBAB?A@<@;?=983888)96:8:CCB@?==<1::94444$596;2555&5;;4666==<<;:5:;@A>@BA?BB??@ABCGDDCBBCBB?BCCC@B???@??>9@>A@@=@CABAABC?BABAAA?BD=AAA;??@;>3;991:::::+6=7=///==?AD;?;?A@@3818>@@@?BCCBAAB=@>@DG=????BABBBBBBBB?AA@@?@@AA===AA@@<<==@@;>>@B=B>B??>>
@ATNG8:01751:00996
GATGGTAGATATATGCACGCTCTACCAGAAGATCAGGAACCTCGTAGAAGAATTCAGATTTTTAACACGAGAGTAAACGTAAAAAGAAGGTTTTACAAGACTCACGTTAACAATATTGCAGCAGTACGCACACAATCGAAGCGCAGTAAGGATGGCTAGTGTAACTAGCGAGAATACCACGAAAGCAAGAAAAAAGAAGTACGCTATTAACTATTAACGTACCTGTCTCTTCCGAAACGAATGAGTACACATCGTCGTGTCGTGCTACCATCGAATGAGGTTAGTCT
+
::::6///ABBCC;69==656<<:>98955:>A8858;6838/////95:;8=7;<<78988(8/8:9==;97///(//0////$/:3;.555&5;<8<<<;?<<<A>A@CC@BCC@BBBBBBBBBDCCCCCDC@BBBC@BCBBB@AB3;4;;:5;AABBCBB??????998?=??@;==85=/757.555655$/735/./335>:::<==@@;A:=>CBA?CA?@BBB?C=@@@9??@8?>@@@=@@A=<<@:>888BBB<<<>;=8900::)0//0)/6<=>>>
@ATNG8:01763:00997
GATGGTAGCCGACACGACGAGTGTACTCATTCGTTTCGGAAGAGACAGGTACGTTAATAGTTAATAGCGTACTTCTTTCTCTTGCTTTCGTGGTATTCTTGCTAGTTACACTAGCCATCCTTACTGCGCTTCGATTGTGTGCGTACTGCTGCAATATTGTTAACGTGAGTCTTGTAAAACCTCTTTTACGTTTACTCTCGTGTTAAAAATCTGAATTCTTCTAGAGTTCCTGATCTTCTGGTATGACTAGTGTACTACTACCATCGAATGAGGTTAGTCT
+
:;4426<<<:?C<AABBBCBBBCC<;;BAA?BDDD>BB?B@;;9BBBC@BBBCB?B@BBBC@C@ED???999C;@@@8@@??9@@@@9??BB=AAB?BB@CBCBBB?BBB@?A@?=?@A=A;===>>>?A<A@@@<>>@@A@>?>?@@A>>>A=;;;=??<?:=====??>?8=6666-6)--,66+69959+,-6---253708ABA/?<<>>=A=BA=?@@?=;;5;8=>A=>=<@@A==::///7777;=?>>>>>>A<@@AAA=A===8=5;;>==
@ATNG8:01768:01018
GATGGTAGCATCATGCATATCTCACCAGAAGATCAGGAACTCTAGAAGAATTCAGATTTTTAACACGAGAGTAACGTAAAAAGAAGGTTTTACAAGACTCACGTTAACAATATTGCAGCAGTACGCACACAATCGAAGCGCAGTAAGGATGGCTAGTGTAACTAGCAAGAATACCACGAAAGCAAGAAAAAAGAAGTACGCTATTAACTATTAACGTACCTGTCTCTTCCGAAACGAATGAGTACTGCGCTCACTCTCGCCTACCATCGAATGAGGTTAGTCT
+
::;;:==:<<;;;666>=>=>955<7:::054;;=94:7;;;333:6::7<699877777'5+22226555;9657:9999$4;6;2555&5<<4;;;;>?=<<;>?BB?ABA9::?@A@BBCGCCBDCDD@CA@@=@?ABAABB=A?B:;8<CCCAAAB@BBB????BB@CCC>AAABD=@991888888%8;9;858<>A<;:;<>>@@:>:=>A;;9;BBABBBAD=BAE>????BBABBBBBB>?>?BAABBCCAA<>>>=>==@@7;;@@<?<AC@@@
@ATNG8:01768:01035
GATGGTAGTAGTACACTAGTCATACCAGAAGATCAGGAACTCTAGAAGAATTCAGATTTTTAACACGAGAGTAAACGTAAAAAGAAGGTTTTACAAGACTCACGTTAACAATATTGCAGCAGTACGCACACAATCGAAGCGCAGTAAGGATGGCTAGTGTAACTAGCAAGAATACCACGAAAGCAAGAAAAAGAAGTACGCTATTAACTATTAACGTACCTGTCTCTTCCGAAACGAATGAGTACTATAGACTATCTGAGACTACCATCGAATGAGGTTAGTCT
+
9=9:7;=BBBBBBCB==BBA?@>@@;@BB?BBAB;;5;<@@BCBBB@CC@C?;::AABBC3B@BBBBBBBBBCC>BBBCDCC5CC@C7<;;6;CD@DBBBGCBBB@B@BC@BAA?BCBBCBCBCBCCCCCA@>ABBB?AAA?>;;<6?=?::8:CBABABA@CCC???@BB=999388::9/:8818<<==.<A<A888===;;7:<@ABB;?;?@CCC@BBBBBBC=@<?DD>BBB?BBBBCCA==AAAA>>?@BDC@??CCBB?AFAAA?BBBB@B?BAAAB
@ATNG8:01773:00990
GATGGTAGCTATACGTATATTTATGTACTCATTCGTTTCGGAAGAGACAGGTACGTTAATAGTTAATAGCGTACTTCTTTTTCTTGCTTTCGTGGTATTCTTGCTAGTTACACTAGCCATCCTTACTGCGCTTCGATTGTGTGCGTACTGCTGCAATATTGTTAACGTGAGTCTTGTAAAACCTTCTTTTTACGTTTACTCTCGTGTTAAAAATCTGAATTCTTCTAGAGTTCCTGATCTTCTGGACGACGCGCACTGACACTACCATCGAATGAGGTTAGTCT
+
:;5505==>>>>???=>=<<<4:;/////:/616>>@8@@@B>996==BA?BB=@@<@>AABC?C?CBB<;;333,37777)7;4>=<>77?<>9:8929<8<>??@B=BBBBA@??<?@A<@<>>=>>>??<?@AA====@@ABBAAAA==>@B=???;??=D;@@BAA===?7;;@FC6C<C8==DDD/;:6;;1666///767>:>=??/?>>>D=A;;;7;==@;;;=A<@@==>@<???=>>>>>>@<<;666===@99:69///:9=9997<7<666=
@ATNG8:01775:01015
GATGGTAGGCGAGAGTGAGACGCAGTACTCATTCGTTTCGGAAGAGACAGGTACGTTAATAGTTAATAGCGTACTTCTTTTTCTTAGCTTTCGTGGTATTCTTGCTAGTTACACTAGCCATCCTTACTGCGCTTCGATTGTGTGCGTACTGCTGCAATATTGTTAACGTGAGTCTTGTAAAACCTTCTTTTTACGTTTACTCTCGTGTTAAAAATCTGAATTCTTCTAGAGTTCCTGATCTTCTGGTGAGATATGCATGATGCTACCATCGAATGAGGTTAGTCT
+
//9939/0,5;;<<;;<>CB<===@@A@@>>?;@AAC=BA?A?9:8=9==7=<A8<7><874=7<7=C>==;:663.....$..(..333,28//(/6;368<?@@=>>=@@@@@@>>:>BB<A====;;;==:=BBD7<;>>@@ABAAA=>>>?@;>>?=@@<@=A?>>>>>>B=C=>>=3=<A7;;AAA/AA===4886///9:;=18888(8;;;F=D=??<?@@>>>D<@;@???A?:>==89:9::;A@@@@===@@@;;;69666;6;=@A<A<@@>@?
@ATNG8:01776:01032
GATGGTAGGTGCACATGAGTGTATCCAGAAGATCAGGAACTCTAGAAGAATTCAGATTTTTAACACGAGAGTAAACGTAAAAAGAAGGTTTTACAAGACTCACGTTAACAATATTGCAGCAGTACGCACACAATCGAAGCGCAGTAAGGATGGCTAGTGTAACTAGCAAGAATACCACGAAAGCAAGAAAAAGAAGTACGCTATTAACTATTAACGTACCTGTCTCTTCCGAAACGAATGAGTACTGCGTCTCACTCTCGCCTACATCGAATGAGGTTAGTCT
+
;;;<65668=>CC@@=<<CDCBB;;4;9917;<847197>@BCCCC@CB@C@CCCCCCCC5A?AACCBBA;;;;,:944;;<(44.4.444&443-4?>>>BBBB?B@BA<??A=@@AABCBCCDAAACBBB@@@@@>==>>===@9@<@;;6;BBBBBBB@BBB>>?;?A=A??>?@@;>3///(/8888*77375559775@;?:?===;?;==BBB>BBCCABB>A7;;@8?;;6:???BBBCAA@CBBBCBBDD@A@@DCBBA@@B?CCCDAD@BBB@@
@ATNG8:01728:01069
GATGGTAGTCTCAGATAGTCTATAGTACTCATTCGTTTCGGAAGAGACAGGTACGTTAATAGTTAATAGCGTACTTCTTTTTCTTGCTTTCGTGGTATTCTTGCTAGTTACACTAGCCATCCTTACTGCGCTTCGATTGTGTGCGTACTGCTGCAATATTGTTAACGTGAGTCTTGTAAAACCTTCTTTTTACGTTTACTCTCGTGTTAAAAAATCTGAATTCTTCTAGAGTTCCTGATTCTGGACGACGCGCACTGACACTACCATCGAATGAGGTTAGTCT
+
9444.59:>BBCCEGBBB;;9BCCCCC@@@@?;:;;C=CBACACFCCDAA>ACCCC?B@BA885;=@BCBCBBDA<>????.@A=@?BF@CBDC@CCDAGF;;;BCAB?BBCCCBCC@CBC?A@CDCCABAC?CBBB?B@@?BBCBCBBBBBBBA?CAA?BC>B?BBBBBBCCB=B:9:96;;A;;::::.:BBEF;:9CAAAB@@@4:;:;;%;@@>C@CABC@BBBCCCC?B@BCBB?BB@>AC9;:B@AACBCGCCCBBBB@BBBBC@BCBB@B@CCCAA
@ATNG8:01730:01085
GATGGTAGTGCGTGAGAGAGAGACCCAGAAGATCAGGAACTCTAGAAGAATTCAGATTTTTAACACGAGAGTAAACGTAAAAAGAAGGTTTTACAAGACTCACGTTAACAATATTGCAGCAGTACGCACACAATCGAAGCGCAGTAAGGATGGCTAGTGTAACTAGCAAGAATACCACGAAAGCAAGAAAAAAGAAGTACGCTATTAACTATTAACGTACCTGTCTCTTCCGAAACGAATGAGTACGAGAGAGCACACGTGTCTACCATCGAATGAGGTTAGTCT
+
=B>;<@>CBCCCCDICEEDDDD999)9?@7@BB@@?9@:@BB??@B>BB?B@AAABBDDC2C=AA>AACAA@@@9==;;;;;*9A=C2;;;&9<<8;<<<>@>>C>@>@B>A@A=??BBBDDDCCCCCCCCC?BBBC@AAA@AAAB>B?B@@=@CCDCCCB?BCCBA@>BD>>=>9=<876)8889>=>>??(;>9@///<<@BB<A;@@AB<?<?ABBB@BCBBBBB?B?BBB<ABB>BBBBBBCCA@@@8:==B@@@AAAAA::7:@>>><@AAA:=8<B999
@ATNG8:01732:01067
GATGGTAGCGCGACGAGCGTAGACCCAGAAGATCAGGAACTCTAAGAAGAATTCAAGATTTTTACATCGAGAGTAAACGTAAAAAGAAGGTTTTACAAGACTCACGTTAACATATTGCAGCAGTACGCACACAATCGAAGCGCAGTAAGGATGCTAGTGTAACTAGCAAGAATACCACGAAAGCAAGAAAAAAGAAGTACGCTACTTAACTATTAACGTACCTGTCTCTTCCGAAACGATGAGTACGTGTGCGACGTGTCTCCTACCATCGAATGAGGTTAGTCT
+
4499.54////////79<<==<<<>255<597///6175889//(/656;)/(3/(-87777$-----66332555,5533333$35.5+222&225+2.98.----).26679=28855;555:9::<;;:==9:9?9=<?BBBBB<@9:00/99///3;3333333/446;7:599555-588.555555$35/3../329..//3.337827255;::7@<565<=8<555=9>7433;97;8;87725555777888A;>>=<>?<<=4;9991725<==>
@ATNG8:01732:01083
GATGGTAGGTGCACATGAGTGTATCCAGAAGATCAGGAACTCTAGAAGAATTCAGATTTTAACACGATAGTAAACGTAAAAAGAAGGTTTACAAGACTCACGTTAACAATATTGCAGCAGTACGCACACAATCGAAGCGCAGTAAGGATGGCTAGTGTAACTAGCAAGAATACCACGAAAGCAAGAAAAAAGAAGTACGCTATTAACTATTAACGTACCTGTCTCTTCCGAAACGAATGAGTACGAGAGTCAGAGCAGAGCTACCATCGAATGAGGTTAGTCT
+
AA<=<A@@:===@@@==ACCCDCCC@CBC?CBCCBA?@>AADCCBB@CE?@<>DC9999*;>EFHCCCCCCCC>CC99999'9@:@2;;09;;7:::<====B?B?BB?BBB>AABBDCCCCBCCDDCAA=ADDD?AABBA?@@<@?BBB?ACBCBCCB?BBBBBB@CB>==<7;;;77.:::7888888%/<7>///;;@??;?<ACCB:>:=ABBB@BCCCCBB?C?CCC<AAB?BBBBBBB@@@@BBBCB@@@BB==8>>>=@>>?@:?BBB@BACBABA
@ATNG8:01733:01052
GATGGTAGGTGCACATGAGTGTATCCAGAAGATCAGGAACTCTAGAAGAATTCAGATTTTTAACACGAGAGTAAACGTAAAAGAAGGTTTTACAAGACTCACGTTAACAATATTGCAGCAGTACGCACACAATCGAAGCGCAGTAAGGATGGCTAGTGTAACTAGCAAGAATACCACGAAAGCAAGAAAAAGAAGTACGCTATTAACTATTAACGTACCTGTCTCTTCCGAAACGAATGAGTACTATGTAGAGCTCTATACTACCATCGAATGAGGTTAGTCT
+
==;;7;==9>?>666;;;@AA?A;;49>@;@@AB@@>@?BCC@@AD@@@7;5;AABBDCD5E@CC;9:BBBCCC=CC;;;;.4@>B2;;;*:===B589ABA@B?B?AB>@AB<?>>BBCCCCCBBACCBB>A@@@:9:9997;;5;6;00*/89677;?9>?>???:==?BCC<=>=9>1;66/7<===.5656////.5580505>::5:;A9?::4:?:;;:;;?;8::58=?9?A@<<>>>ABBBBCCBB?@?889;::=5;;><<88:9C?A?AA:88
@ATNG8:01733:01071
GATGGTAGTATCTGCACACTCTGTCCAGAAGATCAGGAACTCTAGAAGAATTCAGATTTTTAACACGAGAGTAAACGTAAAAAGAAGGTTTTACAAGACTCACGTTAACAATATTGCAGCAGTACGCACACAATCGAAGCGCAGTAAGGATGGCTAGTGTAACTAGCAAGAATACCACGAAAAGCAAGAAAAAAGAAGTACGCTATTAACTATTAACGTACCTGTCTCTTCCGAAACGAATGAGTACACACTCTCATATGACACTACATCGAATGAGGTTAGTCT
+
4;9:<@;:===B;;6@;;;<:==542459.4//0/8)/)/799<==;?>;>=@@@?????.><A987BBB@@==6;;@DMEE2BC@G>BBB6;:@>A?@BBACBB>@=@B?CBB>AAAABBCCCDCCBBBCC@BCBB@C???AABB?B?C@A>@BC@?@BA=ABC:::?@?;9993999998*675-5===@A&33.3....35:;6;6;77726166<<=?BB=BBAB>A=@?E?CCBABBBADBBCBAAABBA?:;;DBBCBBCCBBBBB???@A=A?BBEBA
@ATNG8:01733:01088
GATGGTAGCATCATGCATATCTCACCAGAAGATCAGGAACTCTAGAAGAATTCAGATTTTTAACACGAGAGTAAACGTAAAAGAAGGTTTTACAAGACTCACGTTAACAATATTGCAGCAGTACGCACACAATCGAAGCGCAGTAAGGATGGCTAGTGTAACTAGCAAGAATACCACGAAAGCAAGAAAAAGAAGTACGCTATTAACTATTAACGTACCTGTCTCTTCCGAAACGAATGAGTACCTCTCAGACGCTCGTCCTACCATCGAATGGAGGTTAGTCT
+
9:::6?<065<;;9<<<//-8----(--505>998:-7-3889=:<7@@>B;;;;;7778)5277>@@CB===E7=>;;;;.5?6@.999&5;<<@<@ACCBBA@C@CA?BBB?BBA@BBBBDCCCCBBCC?B@@@?BA@A@??@7@;?>@<@CCBBACC?BBBBBB?BB@BBB;??988)7<=988898(6>6>688?AA;;7;<@@BB;>;>BDBB?AA@@?AA?B?BBC?DBB>ABCA@..)...--7655522222,2994877--(,,(,-(.2568//
@ATNG8:01735:01087
GATGGTAGGACGAGCGTCTGAGAGGTACTCATTCGTTTCGGAAGAGACAGGTACGTTAATAGTTAATAGCGTACTTCTTTTTCTTGCTTTCGTGGTATTCTTGCTAGTTACACTAGCCATCCTTACTGCGCTTCGATTGTGTGCGTACTGCTGCCAATATTGTTAACCGTGAGTCTTGTAAACCTTCTTTTTACGTTTACTCTCGTGTTAAAAATCTGAATTCTTCTAGAGTTCCTGATCTTCTTGGCTGCGCTGATATGCGCTACCATCGAATGAGGTTAGTCT
+
/://)///397//6544<5555<<7<;;666>1//77(//)/)//=<<<A26666=7=7;::<7<7655==55557::<<<)<;7<:::3:>999?60)/@500/--7)//////5<:==?9=7;955555549545066==::///--6----(-089:8883:)-(---7/55>9=566469>855555$5:555)9===ABB@@A=A@@@*00;00)9=AA=@B9995<7<095::;;9==7A8A;AACBBBCBBBACBBACG@AAABD=@@=?6;170.,,
@ATNG8:01738:01075
GATGGTAGTACATGATAGACGACACCAGAAGATCAGGAACTCTAGAAGAATTCAGATTTTTAACACGAGAGTAAACGTAAAAAAGAAGGTTTTACAAGACTCACGTTAACAATATTGCAGCAGTACGCACACAATCGAAGCGCAGTAAGGATGGCTAGTGTAACTAGCAAGAATACCACGAAAGCAAGAAAAAGAAGTACGCTATTAACTATTAACGTACCTGTCTCTTCCGAACGAATGAGTACGTGTGCGACGTGTCTCCTACCATCGAATGAGGTTAGTCT
+
<444.54;;<<=AA@C;;=>0//<949<<8<@?>>;7<7:9:////56607177955555$58>DACBBCBBCC<@@555555#55496;<=0;;;7<<<<<???@=@7976833,399355<?@=BBCCBBIAA@AB?@@@@@@??<A>BAA>@@@;;:AB=@:::98<>@;AAA?BBBCC;99929>>>>.78/7567:99:=8=:????=A<??BB@>B@@@@;;50+0@::00*0//97733333337887522225+2786;A?:949<<>9@==AA??
@ATNG8:01740:01085
GATGGTAGCACGAGTCACTCATATCCAGAAGATCAGGAACTCTAGAAGAATTCAGATTTTTAACACGAGAGTAAACGTAAAAAGAAGGTTTTACAAGACTCACGTTAACAATATTGCAGCAGTACGCACACAATCGAAGCGCAGTAAGGATGGCTAGTGTAACTAGCAAGAATACCACGAAAGCAAGAAAAAGAAGTACGCTATTAACTATTAACGTACCTGTCTCTTCCGAAACGAATGAGTACTATGTAGAGCTCTATACTACCATCGAATGAGGTTAGTCT
+
9;@>7;BBBCEBBDECCCDCCBA<>:??GAICCCB@?@@CCC@A@C@BB?B?AAA@@@@@2A@CCBAABBBCCD>AABCDCB2BB>B5;;;-;@D@DBBBCCCAA>A>@?=C9989@@@CCCCCEDCCA@@C?BBCC?A@@@B@BB?A?C@@>?BEDCCAA?AAA????CC;8781978::/8871:>AAB.994;///9:>?@<@=AAAA;A;??CCC@CBBBBBD?B?>>>:>CC@BBADBABA>??@@@@@@BA??@=:::>8=9:;>8:=00,0;>=;09
@ATNG8:01752:01067
GATGGTAGAGTACAGTGTAGAGACCAGAAGATCAGGAACTCTAGAAGAATTCAGATTTTTAACACGAGAGTAAACGTAAAAAGAAGGTTTTACAAGACTCACGTTAACATATTGCAGCAGTACGCACACAATCGAAGCGCAGTAAGGATGGCTAGTGTAACTAGCAAGAATACCACGAAAGCAAGAAAAAAGAAGTACGCTATTAACTATTAACGTACCTGTCTCTTCCGAAACGAATGAGTACACATCGTCGTGTCGTGCTACCATCGAATGAGGTTAGTCT
+
9:99.54<<<<=CCA@B@@?@@@B;96?:;;AAAA?B?@BB<655955258:::=====+=6?:::=::>=;;3;<;;;;;*:;499BDA0@691655;;@@99.92783;;044;:<666@@B@;;99929:99599AB989A;@,000*09990/47.7>@?@@7;;<998/78555'268.222222#.924----77972515769194;7??B=?<=BBBB@C579D>A??<>>?AA<775@=:9989899;>777;==078?>>89;;</815778;
@ATNG8:01757:01047
GATGGTAGTGTGTCTCTGAGAGTAGTACTCATTCGTTTCGGAAGAGACAGGTACGTTAATAGTTAATAGCGTACTTCTTTTTCTTGCTTTCGTAGTATTCTTGCAAGTTACACTAGCCATCCTTACTGCGCTTCGATTGTGTGCGTACTGCTGCAATATTGTTAACGTGAGTCTTGTAAAACCTTCTTTTTACGTTTACTCTCATGTTAAAAATCTGAATTCTTCTAGAGTTCCTGATCTTCTGGTAGAGCGTGCATATATCTACCATCGAATGAGGTTAGTCT
+
777729::555<;;;<<;=:59955<<<<A<<6<7;;04<5;8<<AB=BB<CBCBA6;8;AAC>D?BBBBBBCAB@BBEDE5@A;;;BE=;9;??@@C@CD?A@>>;;5;AAADCBB?AAA=@=>??BAAAB@BBCC?CBBBC;;;BBAACABBC?CCE@GF@F;<<BCBBCCC:;;DAB3C<@<;;;;;*;;;;A6;;CCCEECAA4;:::'9>>=><;?CC>??DCC@A>A8??BDBB?A8;6;B@@A;;;AAAABAABBBCC=@?:::3:=<<9?=@ABAA
@ATNG8:01761:01046
GATGGTAGCTATACGTATATCTATGACTCATTCGTTTCGGAAGAGACAGGTACGTTAATAGTTAATAGCGTACTTCTTTTTCTTGCTTTCGTGGTATTCTTGCTAGTTACACTAGCCATCCTTACTGCGCTTCGATTGTGTGCGTACTGCTGCAATATTGTTAACGTGAGTCTTGTAAAACCTTCTTTTTACGTTTACTCTCGTGTTAAAAATCTGAATTCTTCTAGAGTTCCTGATCTTCTGGTCTACTACACTGTACTCTACCATGAATGAGGTTAGTCT
+
B;;505<;A@<;99A<@@DDCDCBBB=A<?B9???C<AA?D???>ABBB>BC@@@@C?ABBB?C@FBBBBBCCC?BAA@@2?=<>988*8>99193>;@C?BBAABB>>===>>>@<@=>:=;===885:98=AAA=????675===>;:;<<</75579;6<8=@???B>>>=A@AAA1;4:5;;>??/?A>>>3:;?;;:<;=:46667+7///@9=9AB<AA?@@@@:>:=A??::6:@@<@@>@>>>>>>@><<<=9733----90923209022---
@ATNG8:01761:01049
GATGGTAGAGTACAGTGTAGTAGACCAGAAGATCAGGAACTCTAGAAGAATTCAGATTTTTAACACGAGAGTAAACGTAAAAAGAAGGTTTTACAAGACTCACGTTAACAATATTGCAGCAGTACGCACACAATCGAAGCGCAGTAAGGATGGCTAGTGTAACTAGCAAGAATACCACGAAAGCAAGAAAAAAGAAGTACGCTATTAACTATTAACGTACCTGTCTCTTCCGAAACGAATGAGTACACACTCTCATATGACACTACCATCGAATGAGGTTAGTCT
+
@A>;7;;@CCC>>>=666==??AAA:BBB:>AA@@?=@<??@<<<?;@>8?:88773;;<+B=@@7<BA<:AAA:==BCFMM5@@=A9@AA7ABC@BBBBCCCCC@C@CC@CBB?AAA@BBBBDBCDCBBBC@BAAB?BAA@AB?>9@=A::6;AA@ABBB?AAABBB?BB?BBB>AA988-7:84888888%/<7<///:9>BB;?<>A;;5;8=>BBCABBBECBB?B?BBB;B@A=AABBBBBBCBBBBA???@@CCCCCCAA?ACDCC?AA??=??BBA@?
@ATNG8:01762:01089
GATGGTAGAGAGACTGTAGCGCACCCAGAAGATCAGGAACTCTAGAAGAATTCAGATTTTTAACACGAGAGTAAACGTAAAAAAGAAGGTTTTACAAGACTCACGTTAACAATATTGCAGCAGTACGCACACAATCGAAGCGCAGTAAGGATGGCTAGTGTAACTGCAAGAATACCACGAAAGCAAGAAAAAGAAGTACGCTATTAACTATTAACGTACCTGTCTCTTCCGAAACGAATGAGTACGATGAGATCTCGTGTGCTACCATCGAATGAGGTTAGTCT
+
>>>@:?@@CC9:9;<;?BCC;;;@B=BCD?BCCBBB@B?B??997A>BB?B@AA???DDD3C@?>>::9>>AB>788:99999#55.56<<>2>?@:===CCBBBB@D@CC@BBB>AABBBDCCCCCCCCBBB@BBBB?BBBA@@?>8@>A@@=@BABBCBB???BCBAGD@CCC?A?98854;>;??AAA2BC@CFAAABBCC@C=@?A>5;5;=;;;@BCAAABB@B?BBF>BBB?BBBDDCEB@@@A>>>>???>>>???AA=A@@>>:=@@@<@<@A?99
@ATNG8:01763:01041
GATGGTAGGTGCACATGAGTGTATCCAGAAGATCAGGAACTCTAGAAGAATTCAGATTTTTAACACGAGAGTAAACGTAAAAAGAAGGTTTTACAAGACTCACGTTAAACAATATTGCAGCAGTACGCACACAATCGAAGCGCAGTAAGGATGGCTAGTGTAACTAGCAAGAATACCACGAAAGCAAGAAAAAAGAAGTACGCTATTAACTATTAACGTACCTGTCTCTTCCGAAACGAATGAGTACGAGAGTCAGAGCAGAGCTACCATCGAATGAGGTTAGTCT
+
>C@=@BCC?CAAA<>>=BC@@@@BB<@?B?BCCDDD?B@C@@ABBA>BC@CACA?:999:*;>BCCCBBCCJDF=@@;;;;;*;@=@@CEG;BBB?BBCBBAA@@>A?;AB>BBB>BBBBCCCCCCCCCEE@@>AC@?=99:>>?=?:A?DBC@CCBBBBBA=@@@???<@A????;?@@@A=8887:::;;;'7:69/./66@AA=A;=???6827=AAAACC;;;BB?B?BBB=BCC??A@FFEB???BBBABBB>>>A>>?C=>:>==>?<=BBB?B?BB@@@
@ATNG8:01775:01069
GATGGTAGCGCACACATAGATACAGTACTCATTCGTTTCGGAAGAGACAGGTACGTTAATAGTTAATAGCGTACTTCTTTTTCTTGTCTTTCTGTGGTATTCTTGCTAGTTACACTAGCCATCCTTACTGCGCTTCGATTGTGTGCGTACTGCTGCAATATTGTTAACGTGAGTCTTGTAAAACCTTCTTTTTACGTTTACTCTCGTGTTAAAAATCTGAATTCTTCTAGAGTTCCTGATCTTCTGGTATGACTAGTGTACTACTACCATCGAATGAGGTTAGTCT
+
4444.555:<B@@BBA@@@@AAA@A@;55<=>9?@@@6==4616<==CBB?BCABA@@:<;00+02;>89:955@:>=??=,79270/;;3-----(-684684888;;C799BBCCCC?AAC@BACCCICCBB>AA@@9@@B:;;;;CCBBCA>><6<00,0@<=8>CB@@@B@@?ABCDE;C@B@CCFDE5B@@@A;@@ABBC@AAA4;;:;*;@@@A=A?CBACCCCDBA>A?BAABBC?B:;6;AABA@@AABCCDCCCCCDEADCC@@<@@;;7;@BBBCB
@ATNG8:01734:01127
GATGGTAGCACGAGTCACTCATATCCAGAAGATCAGGAACTCTAGAAGAATTCAGATTTTTTAACACGAGAGTAAACGTAAAAAGAAGGTTTTACAAGACTCACGTTAACAATATTGCAGCAGTACGCACACAATCGAAGCGCAGTAAGGATGGCTAGTGTAACTAGCAAGAATACCACGAAAGCAAGAAAAAAGAAGTACGCTATTAACTATTAACGTACCTGTCTCTTCCGAAAACGATGAGTACTGCGTCTCACTCTCGCCTACCATCGAATGAGGTTAGTCT
+
;6655:<:;;=>=>666==55565727//)/;/55;.5.49::<:;576)/)/877:>===&>8=444:?:<<<<6479@CCC1AA?B?BDD9DCC?C@@965:;=7;0445:33-3388<<<665559999=39:7<600/====B>@;>00)/788869=-7383332774733,38889./..(......#-927...3355:050576828,22=<<7<=;==7710)////&///////9:99998:555;:;:=869?CBC?B????=AA::5:8;==8<
@ATNG8:01736:01103
GATGGTAGCGCATATCAGCGCAGCCCAGAAGATCAGGAACTCTAGAAGAATTCAGATTTTTTAACACGAGAGTAAACGTAAAAAGAAGGTTTTACAAGACTCACGTTAACAATATTGCAGCAGTACGCACACAATCGAAGCGCAGTAAGGATGGCTAGTGTAACTAGCAAGAATACCACGAAAGCAAGAAAAAAGAAGTACGCTATTAACTATTAACGTACCTGTCTCTTCCGAAACGAATGAGTACTATGTAGAGCTCTATACTACCATCGAATGAGGTTAGTCT
+
AAAA<@?@@BBCDDCCBBBBBCCCD>EBB>BDCCBA<@6::?<>?@9<;08,7=:;;;;;;%;<ACCDCBBB@@@:@ABCCCC0AA5;5;;;*:==4;BB==BB@?=??BA?DCC?BBBBBBBBDCDBBCBBC@CCCC?BACBCDAA=@=@>>;?AABBCBB@BCC?@??BB?BBB?AA@@@8=>=;:::999%/:7:///99@A@<@<?;==<?=?@GCC@BCBBBBA=A=ABB=BBB@BBBBBBBBBABAABABB??>9<<666@;=>@::4:B??=@ABB?@@
@ATNG8:01736:01124
GATGGTAGTGCGTGAGAGAGAGACCCAGAAGATCAGGAACTCTAGAAGAATTCAGATTTTTAACACGAGAGTAAACGTAAAAAGAAGGTTTTACAAGACTCACGTTAACAATATTGCAGCAGTACGCACACAATCGAAGCGCAGTAAGGATGGCTAGTGTAACTAGCAAGAATACCACGAAAGCAAGAAAAAGAAGTACGCTATTAACTATTAACGTACCTGTCTCTTCCGAAACGAATGAGTACACACTCTCATATGACACTACCATCGAATGAGGTTAGTCT
+
4@=::@>>@ABB>>AAA@BBBDDFD6<=<;A;;;>>:<8555=<;;88828633333333)34::=<===:9990226;???+=B<D9AAA2@BC@AAABBBBBB>@?@FABBB@BBAABBBBCCCCCC@@AACAAA@BAAABAAB<A=A@@<@CCCBCCD@AABBEB>AA?A@A;??@@@88887=>>>?/>?;@788>>A@@<@;>;;;:>:>>BBB@CCBBBBB@B?BCC?CBB>AACBBBCBBBBBBB>>>>>BCBBBBDB?BBBBB<9:::6:>@@@;;
@ATNG8:01737:01139
GATGGTAGGCGACATACATACGCGCCAGAAGATCAGGAACTCTAGAAGAATTCAGATTTTTAACACGAGAGTAAACGTAAAAAGAAGGTTTTACAAGACTCACGCTAACAATATTGCAGCAGTACGCACACAATCGAAGCGCAGTAAGGATGGCTAGTGTAACTAGCAAGAATACCACGAAAGCAAGAAAAAGAAGTACGCTATTAACTATTAACGTACCTGTCTCTTCCGAAACGAATGAGTACCTCTCAGACGCTCGTCCTACCATCGAATGAGGTTAGTCT
+
>?>:7;<A?A;;;JCBBBDCBABAA7;;C@CCBB;;7;=@@A@??C@CC@D?AACCCDDD2D@EBCECCDDCCC>CB@@@@@1@B=A:>@@7@CE>BBCBCC@??AC;9:89AA=BCBBCBAABBBBADDDD?BB?>:?99:<<=A<B?B999:@???DDD====>>>=@B=B>>:=?;::/98808<<<=/<>8>788?BA??;?<@@@C;@<@BBBB@CCBAABC@D?C@C<BBD?BBBBBBC?CCCCAAAABBDA@;=:<=A:?>@?@<>>>A9<8=A@@?
@ATNG8:01739:01093
GATGGTAGCAGACGTGACAGAGCGCCAGAAGATCAGGAACTCTAGAAGAATTCAGATTTTTAACACGAGAGTAAACGTAAAAAGAAGGTTTTACAAGACTCACGTTAACAATATTGCAGCAGTACGCACACAATCGAAGCGCAGTAAGGATGGCTAGTGTAACTAGCAAGAATACCACGAAAGCAAGAAAAAAGAAGTACGCTATTAACTATTAACGTACCTGTCTCTTCCGAAACGAATGAGTACGATGAGAGAGCTCTCTCTACCATCGAATGAGGTTAGTCT
+
CB@A>@=AAB;96?;;?;999BCBB?@A@9<@?9940435?A@ABB>@C>A=@@@:9999'348;:@@;>@@@@:65;CDCC59;8:8ABB8BBB@BA@@CFCCB?D@DC?AAA>BBABBDDCCCCBDBBBB@CCCC>@999??@?9@<@AA?BCCCCBCB@BBBCBB?AA:999;>@988)8::7<=====':;7;///99@@A<><>@AA<A=??BBB?A@@@AAA=A=@@@=@AA=???CCCAAA9::B==<=>==888BAA@<?===>=BBCA<B=?B:::
@ATNG8:01754:01096
GATGGTAGTGTGTCTCTGAGAGTAGTACTCATTCGTTTCGGAAGAGACAGGTACGTTAATAGTTAATAGCGTACTTCTTTTTCTTGCTTTCGTGGTATTCTTGCTAGTTACACTAGCCATCCTTACTGCGCTTCGATTGTGTGCGTACTGCTGCAATATTGTTAACGTGAGTCTTGTAAAACCTTCTTTTTACGTTTACTCTCGTGTTAAAAATCTGAATTCTTCTAGAGTTCCTGATCTTCTGGATAGCGACGCGATATACTACATCGAATGAGGTTAGTCT
+
5666:><<<<555555:997:////;::6799044@<8><7@9@DDBBCC@CAB;;9;?BBBB>B?BBBJBBBBB?@A@A@0@G8;;CD<A@;;5:?>9?D6:;@BBD>AACCBAA@=@@A=A6<;BAA;;;@CBBC@DCBABBAAAAA@AAAA@<AAA?@@<>,00=;?AB@@=??@@@8@>B>;;;;;(:>?@A0;;@@A@A@AB4:999'9?B::;:?BB@BBCCBBB6;5;@?@@@<@@B6;;BA@A@AAC;;;AA@>@?@??AAC59:>>:>;@CCBB
@ATNG8:01754:01110
GATGGTATCTATACGTATATCTATGTACTCATTCGTTTCGGAAGAGACAGGTACGTTAATAGTTAATAGCGTACTTCTTTTTCTTGCTTCTGTGGTATTCTTGCTAGTTACACTAGCCATCCTTACTGCGCTTCGATTGTGTGCGTACTGCTGCAATATTGTTAACGTGAGTCTTGTAAAACCTTCTTTTTACGTTTACTCTCGTGTTAAAAATCTGAATTCTTCTAGAGTTCCTGATTTCTGGGATGTGTGCGCAGTGCCTACCATCGAATGAGGTTAGTCT
+
4449.5455;<<<665ABAAAICCCCAA@B@A;@@@@6@B;A?ACDCCCC:B=BBC8;89C?A?C;;9BBBBCCD@BDCCB1??>=00+0----(--;8;;8=444;=9=B>BCA??7???<@>CCBB<;;D?AAGE@CBBBDCCCC@@@AAABC=A@@=?A=@<??BBBBCCHABCDDD:B@B>BBCCB0AA;;;0;;@@AD;;;A4;;;:*;A?BA?B?BD@BBCDBAB?A=@@@BA<@@@D<@@A@:::@AABBCCGADCCA;;;BB<;;<@=@>AIC;;
@ATNG8:01756:01135
GATGGTAGTATATCGCGTCGCTATCCAGAAGATCAGGAACTCTAGAAGAATTCAGATTTTTAACACGAGAGTAAACGTAAAAAAGAAGGTTTTACAAGACTCACGTTAACAATATTGCAGCAGTACGCACACAATCGAAGCGCAGTAAGGATGGCTAGTGTAACTAGCAAGAATACCACGAAAAGCAAGAAAAAAGAAGTACGCTATTAACTGTTAACGTACCTGTCTCTTCCGAAAACGAATGAGTACGAGAGAGCACACGTGTCTACCATCGAATGAGGTTAGTCT
+
::9:5:;<<<<<>;;;;;>====5505<:;<BB;;66?6;BB696A:=A?A>;:9<=@?@2@>@A@BBBBBBCA8==;;:;;;$:;;<=>>>2?C@:<A<@DDCBC@A?BDACBC?BBAABCDDGDCCCBBBC@CB??<?BAA@AAB>B?B@@>@BBBBBBB@CBAA8729>;?==9<<9999+8::4:>>>>>'7938///=<??E:>8=;;:18/8<AAC@B@@@=00+0+0:::0:00)/77>@BAB@?@=?688>;>==9::://+/;;;:7:<<>,/+/@<@?
@ATNG8:01758:01099
GATGGTATGACGAGCGTCTGAGAGGTACTCATTCGTTTCGGAAGAGGCAGGTACGTTAATAGTTAATAGCGTACTTCTTTTTCTTGCTTTCGTGGTATTCTTGCTAGTTACACTAGCCATCCTTACTGCGCTTCGATTGTGTGCGTACTGCTGCAATATTGTTAACGTGAGTCTTGTAAAACCTTCTTTTTACGTTTACTCTCGTGTTAAAAATCTGAATTCTTCTAGAGTTCCTGATCTTCTGGGCAGACTCTCACACGCCTACCATCGAATGAGGTTAGTCT
+
;9:::A?;>@665===;A<CBA@C>B@?665@8ACCC<AB@DAAAAADGGACBB;;8;;@BAB?CABBBBB;;;A;::::9'9924:::1?=>A=B@D=>@:;;DCCD@CCCCCBBB@BCB@C?BBBCBBCE?BBBB@CBBBBBBBB@@@BBBBC@A@A=BB?C?BBCBBBBCCADBBBB6;5;4;<<;<*;BCED>G=;<AA@@@>;@?@@2@?@@C@C@CC@BBC@AAD@F@AAABBA7:9CC>CCFDCCCBBA@@ABB@DDD@CCCCC?BBBB?@=AB:::
@ATNG8:01764:01126
GATGGTAGACATATCGTACTCTCTGTACTCATTCGTTTCGGAAGAGACAGGTACGTTAATAGTTAATAGCGTACTTCTTTTTCTTGCTCGTTGGTATTCTTGCTAGTTACACTAGCCATCCTTACTGCGCTTCGATTGTGTGCGTACTGCTGCAATATTGTTAACGTGAGTCTTGTAAAACCTTCTTTTTACGTTTACTCTCGTGTTAAAAATCTGAATTCTTCTAGAGTTCCTGATCTTCTGGATACACTCATGTGCACCTACCATCGAATGAGGTTAGTCT
+
?A;:46=CBCCCDCCDCCBBBBBBDCBBDBAA?BA@A=??;>9A>888:;6====<8C7B@AB8A8>>7655522+25555'592<855:<5:+//94671;?>=@@<>>@@A@@@;@AA<A<???@>>>B<@@AA<??@=>>>>>BC>>;;;?<>===AA<A<AAAA@@@??<>>>CC5A<A8==>>>.>A;;;6;A>>>@>>>>;AAAA.@>>=>;A;>>9>@@A;;;9>;@>>>>>:>AA:>>A>;;;>?A@999AA;A??;>=>>A<A@>><><A@@@A
@ATNG8:01765:01117
GATGGTAGGCGACATACATACGCGCCAGAAGATCAGGAACTCTAGAAGAATTCAGATTTTTAACACGAGAGTAAACGTAAAAAAGAAAGGTTTTACAAGACTCACGTTAACAATATTGCAGCAGTACGCACACAATCGAAGCGCAGTAAGGATGCTAGTGTAACTAGCAAGAATACCACGAAGCAAGAAAAAAGAAGTACGCTATTAACTATTAACGTACCTGTCTCTTCCGAAACGAATGAGTACGAGAGTCAGAGCAGAGCTACCATCGAATGAAGTTAGTCT
+
:;;<<@:@6@955;;9<==BAABCD@BBC?AABBBB?B?CAA@A??<>A>A?AA@00000*0900///:<<?@@)44555555#555)57<<<0=<<8<><<<>;;;:>9BB?A@A<>???@A@999@:5559949944398:88833-5495449:98855./66---3--(-6648::<8<;;6333333#22+256665558/5.5555/5385999;@999944.47:::3:34049:?@BCB@??=?==;=@CABBB>>?B=@>>>A7;AA@DD=@@CBA
@ATNG8:01773:01136
GATGGTAGAGTACAGTGTAGTAGACCAGAAGATCAGGAACTCTAGAAGAATTCAGATTTTTAACACGAGAGTAAACGTAAAAAAGAAGGTTTTACAAGACTCACGTTAACAATATTGCAGCAGTACGCACACAATCGAAGCGCAGTAAGGATGGCTAGTGTAACTAGCAAGAATACCACGAAAGCATGAAAAAGAAGTACGCTATTAACTATTAACGTACCTGTCTCTTCCGAAACGAATGAGTACTCACTCTCATATGACACTACCATCGAATGAGGTTAGTCT
+
:://)//;;=<<<=<5555544<44.5:97=>::::5:4944388;.3348288<>=CCC3C>AA8BB@@=889.55//////#//)/)///&/:;76666@@>CC>A?BC@EBB?@@@BDCCCCCCCCBCBB@BCBB?BBBB@@@@3;5;;;5;B@@?ABD@BBBCCC?A@9?>A:??@@@8::<;::DDE/>>;>;;;>;;;@=@:>?==:>=?>BBB>@AA@@CC<?=@A@;@@?<?ACBBBBAAA????@ACB>BBCBBBBB>A???A?BBCC?C@BCB@@
@ATNG8:01774:01126
GATGGTAGGTGCACATGAGTGTATCCAGAAGATCAGGAACTCTAGAAGAATTCAGATTTTTAACACGAGAGTAAACGTAAAAAGAAGGTTTTACAAGACTCACGTTAACAATATTGCAGCAGTACGCACACAATCGAAGCGCAGTAAGGATGGCTAGTGTAACTAGCAAGAATACCACGAAAGCAAGAAAAAAGAAGTACGCTATTAACTATTAACGTACCTGTTTCTTCCGAAACGAATGAGTACGAGAGTCAGAGCAGAGCTACCATCGAATGAGGTTAGTCT
+
=A?<?A==8;;<C@@>>?BBDDFCC?BBC@BA@A::8:@CCCCBBB@CB?B?BBBCCFED1C?CCECDCD::;C<BAAAAAA,@A=A>AAA7ABA?BBCBCDBBB?B?BD@BBB@BAAACBCECCCCCBBBC?CCCC?AAAA??><7@=A::8:CCBBAAA@CBBABB?BB<>>=298???8<9:4888888%/616///99>AD<?;==>D>D<@?CCC@CFFE>BB?A=:99,99929::CDDCBBBBBBBBBBBAAB@?@AGC?BAAA@=AB@A?A?BCC;;
@ATNG8:01775:01121
GATGGTAGGTGCACATGAGTGTATCCAGAAGATCAGGAACTCTAGAAGAATTCAGATTTTTAACACGAGAGTAAACGTAAAAAGAAGGTTTTACAAGACTCACGTTAACAATATTGCAGCAGTACGCACACAATCGAAGCGCAGTAAGGATGTCTAGTGTAACTAGCAAGAATACCACGAAAGCAAGAAAAAGAAGTACGCTATTAACTATTAACGTACCTGTCTCTTCCGAAACGAATGAGTACGATGAGATCTCGTGGCTACATCGAATGAGGTTAGTCT
+
<<<<055=056>>>@DCCDCBDB@@=@AA>CAAA;;6;>AABBBCD?BB@B?BBBCCCCC0C=AAABBBBBBBB;?=99:::*4@=D;AAA9AAD?B9::?AAAA?B>A@>AA@<????@BBBBBACCBCBD@CA::8:BAAAAAA>B@BBCAAABBCBBB?BBBB??<?B@ABB??>>@>888719<;;</67.689A;;;CB>B@A@@?=@=?@B;;6;BA@@@@=@=@AA9@@A7:9C@@@BA@??????C===>@;?;;;===8818>88195:@;;;
@ATNG8:01738:01186
GATGGTAGGTGCACATGAGTGTATCCAGAAGATCAGGAACTCTAGAAGAATTCAGATTTTTAACACGAGAGTAAACGTAAAAAGAAGGTTTTACAAGACTCACGTTAACAATATTGCAGCAGTACGCACACAATCGAAGCGCAGTAAGGATGGCTAGTGTAACTAGCAAGAATACCACGAAAGCAAGAAAAAGAAGTACGCTATTAACTATTAACGTACCTGTCTCTTCCGAAACGAATGAGTACTATGTAGAGCTCTATACTACCATCGAATGAGGTTAGTCT
+
;;44.44;.556<<<=<;;?===;:7:<;79=:;<;7<?>>>@===9>B=B=:;999999$5;9;599556>?@7==<<<<<*::394999&4:963855:8;<B<@>AA=ABC?CBB?AABGHCBAAECBB?BA@@=?@CBCBDF>B>A@@<@CAAABBC?BACCCD?CB?::76;87;;3555078889,8=4///;;?A>A:>:>@AA=A=>>BBC@CBBBAAA@B?AAA=AA@8::ACCBCBCBAAAABBBB@@B>>>;;;=BA>>=;=AAB?B?BCCB;
@ATNG8:01742:01151
GATGGTAGCATCATGCATATCTCACCAGAAGATCATGAACTCTAGAAGAATTCAGATTTTTAACACGAGAGTAAACGTAAAAAGAAGGTTTTACAAGACTCACGTTAACAATATTGCAGCAGTACGCACACAATCGAAGCGCAGTAAGGATGGCTAGTGTAACTAGCAAGAATACCACGAAAGCTAGAAAAAGAAGTACGCTATTAACTATTAACGTACCTGTCTCTTCCGAAACGAATGAGTACTGCGTCTCACTCTCGCCTACCATCGAATGAGGTTAGTCT
+
BA@?;>?BCBBBC;66=BA@A@?@A:<=>7:>973555.56<==@A:@C?A><?;<@DBC5CAGCCCCCCICCC=B;;;BBB0BB>C5;;;*:>C>ABBBBCC:99:@DD?ACC?CBBA@???CEEDDBCBBACCCC@AABCC@@@<B;@:;6;CBCCDCB?BCBBBB=AA?BBC?BA>>>8??=A:::::(::39A=>@ADCC@CACCCD@C?BBCBF?BBBB@A@=?=?@@;@DB>AABBCDA>>@CBBBBCCDFBBCC@DCC@CDCCC?AB9979=@@@CC
@ATNG8:01747:01173
GATGGTAGGTGCACATGAGTGTATCCAGAAGATCAGGAACTCTAGAAGAATTCAGATTTTTAACACGAGAGTAAACGTAAAAAGAAGGTTTTACAAGACTCACGTTAACAATATTGCAGCAGTACGCACACAATCGAAGCGCAGTAAGGATGGCTAGTGTAACTAGCAAGAATACCACGAAAGCAAGAAAAAAGAAGTACTCTATTAACTATTAACGTACCTGTCTCTTCCGAAACGAATGAGTACGATGAGAGAGCTCTCTCTACATCGAATGAGGTTAGTCT
+
BA@@>A=B?@AACCCCCBCCCCCBB?BCB?BCDDB@=@?BBDCCBB?BD@DACCCBBBBB1B@CCCCCCCCCBB=AA@@AAA2@C<?4:::.;BAABAAABBBCC?B?BB@BBB?ABBBCBBBCCBBBCCCC?CCBB?BBBBBBBB<@<@??;?BAABBBB@BBB????CC=@@A=??;;;3:<<7888888%/<7;///;==@@;@<ABAA;?;?AABD=D=;88994;6;;;1=;:5;??;;;AA@888ADB@@@A>>>A@AAAAA=<<8>AAA;A;?===?
@ATNG8:01749:01159
GATGGTAGATACTCGCTGATACACCCAGAAGATCAGGAACTCTAGAAGAATTCAGATTTTTAACACGAGAGTAAACGTAAAAAGAAGGTTTTACAAGACTCACGTTAACAATATTGCAGCAGTACGCACACAATCGAAGCGCAGTAAGGATGGCTAGTGTAACTAGCAAGAATACCACGAAAGCAAGAAAAAAGAAGTACGCTATTAACTATTAACGTACCTGTCTCTTCCGAAACGAATGAGTACACACTCTCATATGACACTAATCGAATGAGGTTAGTCT
+
999:6;;;AB=CCCB9:9@559@@@:AAB?@@@<<<19-3999::=8==8=?BBAA@@@@.<8?===DA;6655,7294;==*<:49.555&59949;554==45057<<8<<<7;?>=@AABCB;;;@;;:<@AAB699BABBDD>B@B;;5;:?78789=><;A<:5:8+//;6///9=05576777788&750....797889959>>>:>;>>B?@=@CCBBCDAC<?==69:939<A@@ABBDBBA=AA??A@AAAACBB?A::9=AAAC@C@CBB??
@ATNG8:01750:01180
GATGGTACGAGTATCATGTGTATCTCCAGAAGATCAGGAACTCTAGAAGAATTCAGATTTTTAACACGAGAGTAAACGTAAAAAGAAGGTTTTACAAGACTCACGTTAACAATATTGCAGCAGTACGCACACAATCGAAGCGCAGTAAGGATGGCTAGTGTAACTAGCAAGAATACCACGAAAGCAAGAAAAAGAAGTACGCTATTAACTATTAACGTACCTGTCTCTTCCGAAACGAATGAGTACTGTATCTATGTGTGCGCTACCATCGAATGAGGTTAGTCT
+
-7--(--//;=>9<<@>;>@@@?@?>7???<??A??@>A@CA;;95905=9=.59;99955$56<;9;;5;9@BB:?;@@AAB5AC@E@CCC;BBB>@?ABDBBBC?B@BB?ABB?@@@BDDCCBAABBBBBB?AAAA?AAABCBCB;@<@;;7;BA@??BB=AAC9:9?AA=?>?390@==5>//+/:>>>,9:5A8;;>>???:>:<;;;9>9>=BAA?ALCBBBDAD?@@@9@BB6::::@?AAABBBBB:99AA?>887A@?=CCA==7:@@C@C@CD<<;
@ATNG8:01751:01161
GATGGTAGGCGACATACATACGCGCCAGAAGATCAGGAACTCTAGAAGAATTCAGATTTTTAACACGAGAGTAAACGTAAAAAGAAGGTTTTACAAGACTCACGTTAACAATATTGCAGCAGTACGCACACAATCGAAGCGCAGTAAGGATGGCTAGTGTAACTAGCAAGAATACCACGAAAGCAAGAAAAAAGAAGTACGCTATTAACTATTAACGTACCTGTCTCTTCCGAAACGAATGAGTACAGAGAGTACGATATGTCTACCATCGAATGAGGTTAGTCT
+
9;44.5==9>::6??>>@@CAAACC@CCD@BBDAA@<@5;:@@>@C?AA>A>BCCBCCCC5C@BDHLLHBBCBC<@@;<<<<*;A?B@EIH;CCGABBBBBCCAA>A>AC@DFE<?>>>A@@@BCABBCCCC@@A@C>@@BABBAC9A;@;;5;CBBBBCB?CAA@@??BH?BBB>??:99,88720=====&772----47<AA<A:?:@@9?<?AC@@<@BABBAB?C@BBC>BBC=?@D999CAABCBBAAB???AAAA>==A=@888B<;;;>:>9>>===
@ATNG8:01752:01187
GATGGTAGACATATCGTACTCTCTGTACTCATTCGTTTCGGAAGAGACAGGTACGTTAATAGTTAATAGCGTACTTCTTTTTCTTGCTTTCGTTGGTATTCTTGCTAGTTACACTAGCCATCCTTACTGCGCTTCGATTGTGTGCGTACTGCTGCAATATTGTTAACGTGAGTCTTGTAAAACCTTCTTTTTACGTTTTCTCTCGTGTTAAAAATCTGAATTCTTCTAGAGTTCCTGATCTTTCTGGTGTCGTCTATCATGTACTACCATCGAATGAGGTTTAGTCTT
+
9;9405==BBBBCFCCC@AA@@CB@?AA@>>?9BBBC=9979<@>;==BB8<8<8<*/*/9995939>?<55222+25888(55.5775,7::1:4:79166/6;9<??5::===AAA<@@@;@<AB@>9:::5;@>?5;:=;888;;AC@>>:771///7==7=7?===>BBBB:;;;BB5B<@=>>>>>/:;;@EE5>>>>>;:;>:====/>==>==A<@@<?????AA<>;>=<;///*/--49---<<<=@B@@666===@?<@A@AA<??@?688299=661
@ATNG8:01754:01172
GATGGTAGTGTCAGTGCGCGTCGTCCAGAAGATCAGGAACTCTAGAAGAATTCAGATTTTTAACACGAGAGTAAACGTAAAAAGAAGGTTTTACAAGACTCACGTTAACAATATTGCAGCAGTACGCACACAATCGAAGCGCAGTAAGGATGGCTAGTGTAACTAGCAAGAATACCACGAAAGCAAGAAAAAGAAGTACGCTATTAACTATTAACGTACCTGTCTCTTCCGAAACGAATGAGTACGTGTGACGTACGTGAGCTACATCGAATGAGGTTAGTCT
+
89-/,//::<@966==<<>94454<6<;@=@@A@BA=A=@?BBBBB?@@1948A@<????.?:@@@?ABC>?>D=@<@>>==,>@;?5;;;.;CC?BBCBBBAAB8;8;B?CBC?BB??ACCAABCCCBBDB?BDBA<AA@000;;9?;;;:9<=>=?>?@::00/9959?077?;>><79077719AAAA/?D;A577=>A>><><@@>=:>>BBC@@>@BBABAA=A?AAA;@9949@@@ABAAABA>AABGDBBBBBBBBBBAABBB@BCBB?B>898;;
@ATNG8:01754:01183
GATGGTAGGTGCACATGAGTGTATCCAGAAGATCAGGAACTCTAGAAGAATTCAGATTTTTAACACGAGAGTAAACGTAAAAAGAAGGTTTTACAAGACTCACGTTAACAATATTGCAGCAGTACGCACACAATCGAAGCGCAGTAAGGATGGCTAGTGTAACTAGCAAGAATACCACGAAAGCAAGAAAAAAGAAGTACGCTATTAACTATTAACGTACCTGTCTCTTCCGAAACGAATGAGTACGAGAGTCAGAGCAGAGCTACCATCGAATGAGGTTAGTCT
+
>>==?B>E@BBBCCCCCBCDDDDBB@BBB@BBCC??<??ABDCCCC?CD?B?@A@99999*:?CFCBBBCBBBB=BCCCCCC5BA=B2:::.;A@>C@??CCBBB>A>AB@BBB>BBBBCCCCCCCCCCCCC?CCBB?BBBBAAAB>B>B??>?CBBBACA?AABAAA>BB>@@@:;;;;;3<994999::;'6:79/./88>?><?<>@@A:>:>AABB@CCCCCCB@B?BBB=CBB@A@@BBBBCAB===BBB===AA===CBA<@>>@>9=A;;6;<@BABB
@ATNG8:01761:01153
GATGGTAGTCTCAGATAGTCTATAGTACTCATTCGTTTCGGAAGAGACAGGTACGTTAATAGTTAATAGCGTACTTCTTTTTCTTGCTTTCGTGGTATTCTTGCTAGTTACACTAGCCATCCTTACTGCGCTTCGATTGTGTGCGTACTGCTGCAATATTGTTAACGTGAGTCTTGTAAAACCTTCTTTTTACGTTTACTCTCGTGTTAAAAATCTGAATTCTTCTAGAGTTCCTGATCTTCTGGCTCTCGTAGACAGATACTACCATCGAATGAGGTTAGTCT
+
?AA?7;;@BCBCCCCCCB@@@BBABCBBCC@?>?BBC>BB?B>BBCBCBB?BCBBB@C?BBCB@B>AADB==>>A277889)9@;@??@9?:@@8A@B?CC@@AACBC@CCCCDBBB@CCD@C@DDCB:::C@CCCC?BBBBBBAAAA@AAAAAB?A997:A=A?BABCBBBBC=@A@@@3@=@=<;<;<*;CABB=CCDCICBBBC@CEEE5B;<;EAEACC?@@BBBAA>A@BBBBBB?BAB?BCBB;;;BCBCDBA@@CCCF@CAAAC????B?A>BDAAA
@ATNG8:01763:01140
GATGGTAGTGTGTCTCTGAGAGTAGTACTCATTCGTTTCGGAAGAGACAGGTACGTTAATAGTTAATAGCGTAACTTCTTTTTCTTGCTTTCGTGGTATTCTTGCTAGTTACACTAGCCATCCTTACTGCGTTTCGATTGTGTGCGTACTGCTGCAATATTGTTAACGTGAGTCTTGTAAAACCTTCTTTTTACGTTTACTCTCGTGTTAAAAATCTGAATTCTTCTAGAGTTCCTGATCTTCTGGGTGTATCAGCGAGTTCTACCATCGAATGAGGTTAGTCT
+
58-/,/<<=BBC;66===>>>>???:94599;7;:;;4;:7=8:;;<5559666>=9=9;;;=;@;>=<9///)-7(--777$--(-9::)4499499949;156<=<<7<;>=@<@<59=?2:4:???A??A6@A;;2:@@=>?<@<:;;<<<;;7<;<7;?:?184=595999495555&56<:>@AAA+666<>)5566<<<<<<.5555$44:5525.5<7:;;996>;>9<;;@@?=?9;9/9:;:DAAB>:;::4:::C?BA@::59@@A=B799@99
@ATNG8:01766:01159
GATGGTAGACACGTGTGCTCTCTCGTACTCATTCGTTTCGGAAGAGACAGGTACGTTAATAGTTAATAGCGTACTTCTTTTTCTTGCTTTCGTGGTATTCTTGCTAGTTACACTAGCCATCCTTACTGCGCTTCGATTGTGTGCGTACTGCTGCAATATTGTTAACGTGAGTCTTGTAAAACCTTCTTTTTACGTTTTACTCTCGTGTAAAATCTGAATTCTTCTAGAGTCCTGATCTTCTGGATAGCGACGCGATATACTACCATCGAATGAGGTTAGTCT
+
8@A@>??BBB;555:555=:::;:>?;?ACBG=@@AA<AA@C?BAAAA@@6:8?;<6<5<<>B@B@CCDB??:5:16<888*8:5@:;;2:?;>:@0/)/8(//.39949997<<=>::;:<?<??E@>==A=AAAB7;;>===??>>>??>>>?188:4:>:@<@?A@?>?==9<>>@@5@8=8:;;::):>////)/66///8655666'2566;;A;@@9>::9,,,,(,,2233*--706679:888::<<<?>>:::A<@@@@D=@??A<B<A???C
@ATNG8:01732:01201
GATGGTAGCACGACACGACGATGTGTACTCATTCGTTTCGGAAAGAGACAGGTACGTTAATAGTTAATAGCGTACTTCTTTTTCTTGCTTCGTTGGTATTCTTGCTAGTTACACTAGCCATCCTTACTGCGCTTCGATTGTGTTGTGTACTGCTGCAATATTGTTAACGTGAGTCTTGTAAAACCTTCTTTTTACGTTTTACTCTCGTGTAAAAATCTTGAATTCTTCTAGAGTTCCTGATTCTTTCTGGAGATACACATGATACTCTACCATCGAATAGGTTAGTCTA
+
555:39995559555559554/////799<@CADBCC=?@299)444<:::8<::44048;;;=5:4888:6898<*//:::)335965-2881716665//(//..662895::;==<@@@<@<888@???@<@??=9><//,/<:==>>>>:;;=///<7<=7?<???888>==8=9<<<-717)//99:*::6666)686567:9:76666'3//)-8272//-/98899938478/-(---'-,6277--.88767779;:99::=6:58:=4:7=9=9;66329
@ATNG8:01733:01216
GATGGTAGTATAGAGCTCTACATAGTACTCATTCGTTTCGGAAGAGACAGGTACGTTAATAGTTAATAGCGTACTTCTTTTTCTTGCTTTCGTGGTATTCTTGCTAGTTACACTAGCCATCCTTACTGCGCTTCGATTGTGTGCGTACTGCTGCAATATTGTTAACGTGAGTCTTGTAAAACCTTCTTTTTACGTTTACTCTCGTGTTAAAAATCTGAATTCTTCTAGAGTTCCTGATCTTCGGGCTGCGCTGATATGCGCTACATCGAAATGAGGGTTAGTCT
+
BB@?<@=ACCCBAACCBBBCCDECBACCCBAA>ABBC?BB?BAAAACB??>@CBBB?C<>>BF?B?B?A@AA;=;;AAAAA/@><@>>>9>?>>:>>>:@><>=?A@@=>>>@>AAA;AAA9>9>===;;;A<A??>;><?=?=A??AA>>;==@<@AA;A?<@;===<@@AAA9=7676(88<7:::::):=///)/7;676777;:>>>?/?>>==:=<@@=B===>>A<@;???>>=;>>>9>>>>@@??=8873333366699:6606<777-3.2962,
@ATNG8:01733:01233
GATGGTAGAGTATCATGTGTATCTCCAGAAGATCAGGAACTCTAGAAGAATTCAGATTTTTAACACGAGAGTAAACGTAAAAAGAAGGTTTTACAAGACTCACGTTAACAATATTGCAGCAGTACGCACACAATCGAAGCGCAGTAAGGATGGCTAGTGTAACTAGCAAGAATACCACGAAAGCAAGAAAAAGAAGTACGCTATTAACTATTAACGTACCTGTCTCTTCCGAAACGAATGAGTACTATAGACTATCTGAGACTACCATCGAATGAGGTTAGTCT
+
>>9405:<AC;69<<;;;BBCBB@@>@@A=A@>B;;8;@BBBBBBB@CC?B?@BD9999:*;>BCCBDLEDBBA<AABAAAA2A?=?5:99&4::7;<<<=DCCB>A>AC?DBB>AABBCCCBCBBDCCCCC?CCBB>ABBBBAAB=B<B999:BCCCDDC?CBA@@B>BD;>>A;<;;;;3=89478788+8>:>988=>>@@;@<AAAA:>:=@BAA?BCDBCBG=A=;::5;BB@BAABBBCBBBBBBBBBBCCCAAACCCD?BBBBB?BBBB?C?ACA@@
@ATNG8:01735:01206
GATGGTAGGCGTTTGAGAGTCTGCCAGAAGATCAGGAACTCTAGAAGAATTCAGATTTTTAACACGAGAGTAAACGTAAAAAGAAGGTTTAACAAGATCTCACGTTAACAATATTTGACAGCAGTACGCACACAATCGAAGCGCAGTAAGGATGGCTAGTGTAACTAGCAAGAATACCACGAAAGCAAGAAAAGAAGTACGACTATTAACTATTAACGTACCTGTCTCTTCCGAAACGAATGAGAACCTCTCAGACGCTCGTCCTACCATCGAATGAGGTTAGTCT
+
ABBB9>=@=@>>;3>9>?=0////)/7729>CB@@;?699>@@;;69A=A=@?9:9999$75<::88888===39933333$3717173)2+2.(.7...5555:5:55713...'...2222,----48;=@@<??;;5;9;<756<8<:>=>=@@@A@A>><>@@@@@<AA<@>><@@===5<;;88777(29199AABBA>>>;C;A999;?;?;;;;49<;99=>:><@AE:@>>8=:;//)/179::@==;;;==>;;7;AA=A???=9:://+/5::;<9
@ATNG8:01738:01226
GATGGTAGCTCGCTGATGATATCTCCAGAAGATCAGGAACTCTAAGAAGAATTCAGTTTTTTTAACACGAGAGTAAACGTAAAAAGAAGGTTTTACAAGACTCACTTTAACAATATTGCAGCAGTGCGCACACAATCGAAGCGCAGTAAGGATGGCTAGTGTAACTAGCAAGAATACCACGAAAGCAAGAAAAAGAAGTACGCTATTAACTATTAACGTACCTGTCTCTTCCGAAACGAATGAGTAACGTGTGACGTACGTGAGCTACCATCGAATGAGGTTAGTCT
+
?@;4.5:<<<>>>>==@@>>><;;;7;>>8=555::5979;;//*/95<<:<9897333333"36788===@>?@C>=AACCCC19;::9BBC9C@C<A@;;;>:@C:@?@B?BAA>@@BAABA:::>@AABBB?BB@@=@ECAAB993:<@00,000/<;=><@CCBBB=@?;=?=5;;733(222+27777'22,2888A><<;4<8<??@<@<A@;;;:==>?===8=8===4=::49>=?<<7<?;777@???BBAAAABBAAB?AA@@A588@@<@:>>B88
@ATNG8:01738:01233
GATGGTAGCGGACGAGCGTAGACCCAGAAGATCAGGAACTCTAGAAGAATTCAGATTTTAACACGAGAGTAAACGTAAAAGAAGGTTTTAACAAGACTCACGTTAACAATATTGCAGCAGTACGCACACAATCGAAGCGCAGTAAGGATGGCTAGTGTAACTAGCAAGAATACCACGAAAGCAAGAAAAGAAGTACGCTATTAACTATTAACGTACCTGTCTCTTCCGAAACGAATGAGTACCTCTCAGACGCTCGTCCTACCATCGAATGAGGTTAGTCT
+
DBBA8B>9699@;;<>><BBB;;;09>@:BCBB@?<?>BBFCBAB<::49;@>=::::+9<A@@774;88880857333)3838(///(/(.92768<>9=??9=9=?;>>><>>A@@<<<DDA?>@>>><<<<@;<;=@>==@49496717???@@@@<@CB>>><>>:>@@6;;>@@9??<9:999-//*/;@@DAAAA=B=@?77169;;///7;99:@@@;?;;;:/:8819/9;///5=;;8=>?:::@@=<=;>>>=BBA>>:====:>=@@?88
@ATNG8:01739:01231
GATGGTAGAGTATCATGTGTATCTCCAGAAGATCAGGAACTCTAGAAGAATTCAGATTTTTAACACGAGAGTAAACGTAAAAAGAAGGTTTTACAAGACTCACGTTAACAATATTGCAGCAGTACGCACACAATCGAAGCGCAGTAAGGATGGCTAGTGTAACTAGCAAGAATACCACGAAAGCAAGAAAAAGAAGTACGCTATTAACTATTAACGTACCTGTCTCTTCCGAAACGAATGAGTACTACTCTCAGAGACACACTACCATCGAATGAGGTTAGTCT
+
55:;7;A@DEDDCDCAAABCBBCBA?ABB?BBBBBB@C>AACCCBB?BB<A=@CCCCCCC3CADDCBBCBCBDD>DABADDE5BB?A=AAA8ABC@CBBBCCBBB?C>BB>A@B=BBBBCDCCCECCCCCBB?BBBB?B@@?AA??<@?BAB@CBCBBBBB>BB@879;AB>@AA999BBA8?7837ADED/AA=A888@B???:>:>AAA<A=A@CAB>AC@??BC@C?BCC>CCC@AAAAAABABBBBAB@B@@@BBAB?>?@<@@>>>6<D;:6;=?@ABB
@ATNG8:01741:01218
GATGGTAGTGATACAGATCAGACACCAGAAGATCAGGAACTCTAGAAGAATTCAGATTTTTAACACGAGAGTAAACGTAAAAAGAAGGTTTTACAAGACTCACGTTAACAATATTGCAGCAGTACGCACACAATCGATGCGCAGTAATGATGGCTAGTGTAACTAGCAAGAATACCACGAAAGCAAGAAAAAGAAGTACGCTATTAACTATTAACGTACCTGTCTCTTCCGAAACGAATGAGTACTGCGTCTCACTCTCGCCTACCATCGAATGAGGTTAGTCT
+
;<<=:=@DEDBCCCCCBBB=>=>=B;;?@7@@@::84>8BCB???C>BB?B?999=9:::+85:@?B????@@D;@@BAAAA5AC?I5;;;4:CE=9:6;===BB@C?CD@CCC?BBBBCCBBBBCCCCDBC@BCCA@@?@@AA??<>AC:;:;ICCCDCC@CBBACC=AA?CBC?BBBBB>>=<999999(9<8<ABCCCCCC?C@DDDC?A?BABBD?CBBAAAA?@>AAA<AAA?BBCCCCAAAACB@AADDCCBBCC@CCD@CDCCC=@A999:@CCBAA
@ATNG8:01750:01232
GATGGTAGCTATACGTATATCTATGTACTCATTCGTTTCGGAAGAGACAGGTACTTTAATAGTTAATAGCGTACTTCTTTTTCTTGCTTTCGTGGTATTCTTGCTAGTTACACTAGCCATCCTTACTGCGCTTCGATTGTGTGCGTACTGCTGCAATATTGTTAACGTGAGTCTTGTAAAACCTTCTTTTTTACGCTTACTCTCGTGTTAAAAATCTGAATTCTTCTAGAGTTCCTGATCTTCTGGGTGTATCAGCGAGTATCTATCGAATGAGGTTAGTCT
+
AB;;8:@CDA@<DCCCCCCCBCBCCCA;@A99.4==93;=9<9==BBCCD=@?CCA8A8:9?B?B?CBBCCCCDD?ABCCC2CB@BCCD>CBBB>A@D@BB;;;BDBB@BCDECCCC?CCD?B>AABCAAAB?AAAB<A@A999AA?>B??888B<;;;;>>>E=?>>>?;;:<78////'.(.(.33333$3323325...77355:/5555(588550559=6988777:6:488:588488;C0555?>>?>>>BBB@@@??=>>B=;;;B=C==>>>>
@ATNG8:01751:01203
GATGGTAGGAGACAGCGTCGCACACGTACTCATTCGTTTCGGAAGAGACAGGTACGTTAATAGTTAATAGCGTACTTCTTTTTCTTGCTTTTCGTGGTATTCTTGCTAGTTACACTAGCCATCCTTACTGCTGCTTCGATTGTGTGCGTACTGCTGCAATATTGTTAACGTGAGTCTTGTAAAACCTTTCTTTTTACGTTTACTCTCGTGTTAAAAATCTGAATTCTTCTAGAGTTCCTGATCTTCTGGGCAGACTCTCACACGCCTACCATCGAATGAGGTTACGTCTATACA
+
:;<65:<>8@@B@666;=>;;;<<=<=<>>>>>74444(385:0433::9:6:<:9?4813333,33:8557889>5ADCCC/<<7;8;==.@B66.52<6<<;@:9:>>5;857<>9958A>494;=95/..86476--(---889899877788::6>>@;>><@<??===;;;=;>>>DD6E7;;7;BCCA/;;==@6:///<>:>>>:>>>>.===@B=B<??<@@@@===;?;@>>>><;?CCC7A==>=>=666878<;8<<869:;6613;=;4;4--/9566---2
@ATNG8:01753:01234
GATAGAGAGACTGTAGCGCACCCAGAAGATCAGGAACTCTAGAAGAATTCAGATTTTTAACACGAGAGTAAACGTAAAAAAGAAGGTTTTACAAGACTCACGTTAACAATATTGCAGCAGTACGCACACAATCGAAGCGCAGTAAGGATGGCTAGTGTAACTAGCAAGAATACCACGAAAGCAAGAAAAAAGAAGTACGCTATTAACTATTAACGTACCTGTCTCTTCCGAAACGAATGAGTACGATGAGAGAGCTCTCTCTACCATCGAATGAGGTTAGTCT
+
BBBBBDDCCCCCICCCCCCBAA>BCC@CGE@@@>A=ABC@??B?BC@CA@??A@@@A2B?CCCAA@?@AA@;9=:9999:$;:=<?=@@2>;;7;655==:;;7?<@B>@AB=@ABCDCCCFDCCCAABC@CCBB?AABA?A?=;@@B@@>@BBBBBBB?BCCBBB?A@:@>?8==9:9,7:94::::;;'7=9=///=;@BB<B;@@@A:>:>ACCC@CBBBBBF=?<?DE>DAA>>?>BBBBBB>>>??@@AA@===@A@@@=A??>A<@@=<9<6;A999
@ATNG8:01754:01235
GATGGTAGCAGACGTGACAGAGCGCCAGAAGATCAGGAACTCTAGAAGAATTCAGATTTTTAACACGAGAGTAAACGTAAAAAGAAGGTTTTACAAGACTCACGTTAACAATATTGCAGCAGTACGCACACAATCGAAGCGCAGTAAGGATGGCTAGTGTAACTAGCAAGAATACCACGAAAGCAAGAAAAAGAAGTACGCTATTAACTATTAACGTACCTGTCTCTTCCGAAACGAATGAGTACTGCGTCTCACTCTCGCCTACCATCGAATGAGGTTAGTCT
+
<BCB@B====>BA@;666<<=>BBC@BBB@A@@BBB>B?@A@BAAB?AA>A?A@???AAA3A???>@@A<=676(6:@ACBB5BB?B=@@@0?BA@9;9CCCCCE;;:;B?AAB?BBBBCDDDCCCC@@@BC@CCCC@A@???A@@:A?A;:8;BBCABAA?BBCBBB@CB??::499@@@8887/8<<==/<>8>667:;<<>;>=B???7;7;=EBD@CBACCCC?A@ACC=CBB@999BBBCBBBBBBDCBBAAABBC?BBB::9CCF@?@@B@C@BCB@@
@ATNG8:01757:01219
GATGGTAGCAGACGTGACAGAGCGCCAGAAGATCAGGAACTCTAGAAGAATTCAGATTTTTAACACGAGAGTAAACGTAAAAAGAAGGTTTTACAAGACTCACGTTAACAATATTGCAGCAGTACGCACACAATCGAAGCGCAGTAAGGATGGCTAGTGTAACTAGCAAGAATACCACGAAAGCAAGAAAAAGAAGTACGCTATTAACTATTAACGTACCTGTCTCTTCCGAAACGAATGAGTACAGAGAGTACGATATGTCTACCATCGAATGAGTTTTAGTCT
+
>AA<:666>B@BBCCDBCBBGHDCC>;;9@@@@??A>A<??A???C>A@>@=???ABCDE3D?;;;BB?==;;;3;;A@BDD5BC?B5:::&9;=9;<;>=@@9:4;=A@;>??489BBCCCGCGGCC;;;E@BABA?AA??@A??9@=A;;5;A:::BBD@CBAABB@CC=???499><>-8876<;;<<.7;5;///;:==><><@>>>=A<@>BCB?BA@@BCC?B@BCC>???;9::AEBBDCBC;;???;==8887;;;=:>A@@A<=786788(6==;=
@ATNG8:01760:01204
GATGGTAGAGTATCATGTGTATCTCCAGAAGATCAGGAACTCTAGAAGAATTCAGATTTTAACACGAGAGTAAACGTAAAAAGAAGGTTTTACAAGACTCACGTTAACAATATTGCAGCAGTACGCACACAATCGAAAGCGCAGTAAAGGATGGCTAGTGTAACTAGCAAGAATACCACGAAAGCAAGAAAAAGAAGTACGCTATTAACTATTAAACGTACCTGTCTCTTCCGAAACGAATGAGTACTATAGACTATCTGAGACTACCATCGAATGAGGTTAGTCT
+
4:<<7666??<<;;;655:<<::>@;?>B>ACCBBC?B@BBBCCDD@CC?C@BC?:;;;.9;<@;<<@DCBCA;?@:;;;;*;:242444&4::7:::<BBCBB?B?BB?BBB?BCCCECDB=;;BBBCBB@BA;;:.;<<?=<777(9<@=@>@CCCCBBC@CBB>??<??=?BB=AA???8<<<788888(8:9>577855<A4:37:66-66(58::;;>@@@??@?C?CBB=AAA>AABBAAA?@@CCCBCAABBBAA@@@@@=?AAAB=@A@@<?>AB;;;
@ATNG8:01760:01232
GATGGTAGCACACGAGATCTCATCGTACTCATTCGTTTCGGAAGAGACAGGTACGTTAATAGTTAATAGCGTACTTCTTTTTCTTGCTTTCGTGGTATTCTTGCTAGTTACACTAGCCATCCTTACTGCGCTTCGATTGTGTGCGTACTGCTGCAATATTGTTAACGTGAGTCTTGTAAAACCTTCTTTTTACGTTTACTCTCGTGTTAAAAATCTGAATTCTTCTAGAGTTCCTGATCTTCTGGTATACACACTCGCTCGCTACCATCGAATGAGGTTAGTCT
+
45::5;>@?@CCBBA@BBBC@@><@A;;;<AC;@;;:.4<6<8==<ABBA>ACC9:787<@99577>?ACAAAAC?BBBBB3B?9=666)6<<>197>8?C?BAAA??7:;>>>B?>:=;;5;:>>?>=>=><@@@@<>==@AA;;;>>?@???@<?>?=>>:><>>>A@@@;;8;>>HE;E:=98////(/;666*//<::::===;????/?===>;><@@<?@AA??><A<CE:96616=;49;666:9998666;89<<<8682229-22290=06677>
@ATNG8:01761:01220
GATGGTAGCACGAGTCACTCATATCCAGAAGATCAGGAACTCTAGAAGAATTCAGATTTTTAACACGAAGAGTAAACGTAAAAAGAAGGTTTTACAAGACTCACGTTAACAATATTGCAGCAGTACGCACACAATCGAAGCGCAGTAAGGATGGCTAGTGTAACTAGCAAGAATACCACGAAAGCAAGAAAAAAGAAGTACGCTATTAACTATTAACGACCTGTCTCTTCCGAAACGAATGAGTACTATGTAGAGCTCTATACTACCATCGAATGAGGTTAGTCT
+
<6669<=@?>?>@A@==<=;;;<<>8;;;49999;;5;9=<<655:5:=8=6::998<<<$7/3=9//(/8///;578;;@@@+<<49.555&5<<7666===>>>7?=@C?CDD?BBBBCBCCCCBBBC@@@@BBBC@BBBBBBAA>B?BBB@CFCCBBBD>BABBBB@BB?AB?;>=;;;3752+556788%/:55/./97??=;>=CA@@9@<AABB=B@>=>>=:=:===5=??:>>>>=>B@@AB???>>>A@@@DA@@@@<>>>??<>>>>;>6;;@=>
@ATNG8:01763:01234
GATGGTAGCTCGCTGATGATATCTCCAGAAGATCAGGAACTCTAGAAGAATTCAGATTTTTAACATCGAGAGTAAACGTAAAAAAGAAGGTTTTACAAGACTCACGTTAACAATATTGCAGCAGTACGCACACAATCGAAGCGCAGTAAGGATGGCTAGTGTAACTAGCAAGAATACCACGAATGCAAGAAAAAGAAGTACGCTATTAACTATTAACGTACCTGTCTCTTCCGAAACGAATGAGTACTATAGACTATCTGAGACTACCATCGAATGAGGTTAGTCT
+
@<;6:B@@B===?<;;>CAA@CCCC;>CB@BBCA@@?B>A??>>==7BB>A6<<;;;?>?1?=@@:::3338;;9177//////#//(/3555+5683888889957158==<@AB=???@GCCCCCCCCCCAA?ABBB>BBBBBB@@=@=B??<>BBBBBBB>BBCBBB@BB>BBB=@<<<6888;5;====/:=7;///<<??@;><>@AA=B=AAD@A>@BA@ABB@B@BBB=BBB?BBBBCCCAAAACCAA>DDCCAAACAAC?CBB@A=@C@?=??BBB::
@ATNG8:01767:01225
GATGGTAGAGAGACTGTAGCGCACCCAGAAGATCAGGAACTCTAGAAGAATTCAGATTTTTAACATCGAGAGTAAACGTAAAAAAGAAGGTTTTACAAGACTCACGTTAACAATATTGCAGCAGTACGCACACAATCGAAGCGCAGTAAGGATGGCTAGTGTAACTAGCAAGAATACCACGAAAGCAAGAAAAAGAAGTACGCTATTAACTATTAACGTACCTGTCTCTTCCGAAACGAATGAGTACGATGAGATCTCGTGTGCTACCATCGAATGAGGTTAGTCT
+
CBBC;@=BBBBCCGCBBBBAAAAAB<BBB?A@B;;99>9=??<?>B?BC@A?????=DDD3D?B922=444899=/557::999$//(.(...&..2+286666622+2.584:7705667>@CCCCCCCCCCC?ABBB?BA@?AA>>9@?A??=?BAABBBB@BCBBAA?BB?BBB=;;AAB:;;;:>BCBB/@@<?888>>>>?<><>?BB:=:;;@BB?BCBBBBB>A?AAC9@??;?AABBCBBBAAA>>=<:;:;;;;:=AA<@@@@?:>A:939<@A@AA
@ATNG8:01769:01203
GATTAGTGCGTGAGAGAGAGACCCAGAAGATCAGGAACTCTAGAAGAATTCAGATTTTTAACACGAGAGTAAACGTAAAAAGAAGGTTTTACGAGACTCACGTTAACAATATTGCAGCAGTACGCACACAATCGAAGCGCAGTAAGGATGGCTAGTGTAACTAGCAAGAATACCACGTAAGCAAGAAAAAGAAGTACGCTATTAACTATTAACGTACCTGTCTCTTCCGAAACGAATGAGTACATAGATATACGTATAGCTACCATCGAATGAGGTTAGTCT
+
@AB:DDCCCCBDCDEDCCCB@@?>@CC@CCCA?@>@@CBBABBA>AA>A>BBB@BBBB2B?BBCCCCAABBB<?<AA@@@0@@;?2::;6;CEBBBBCDFDAB?B@CC?CCC@BCDCCCEBBBBDCCCAA?ABBB=A?A?=>=?8@?BAA?BBAAABAA=@>>?>>8?C<999=<=>>><@@@======*9949AAA?@?@@7;7:@?A5;7;=CDCAHDBCBBB?A?AA@<A@@=???BBCBBBBAAACCACAAA>?@@A=><>>?>?<?:::;?6=@@>?
@ATNG8:01769:01216
GATGGTAGTGTCAGTGCGCGTCGTCCAGAAGATCAGGAAACTCTAGAAGAATTCAGATTTTTAACATCGAGAGTAAACGATAAAAAGAAGGTTTTACAAGACTCACGTTAACAATATTGCAGCAGTACGCACACAATCGAAGCGCAGTAAGGATGGCTAGTGTAACTAGCAAGAATACCACGAAAGCAAGAAAAAAGAAGTACGCTATTAACTATTAACTTACCTGTCTCTTCCGAAACGAATGAGTACACATCGTCGTGTCGTGCTACCATCGAATGAGGTTAGTCT
+
444505===BA=?<<<>>A?@;6558;>@:?C;;:G4:;(98:;;<<:=??B?;;00/<;<,=:==??C77/7;:>4;//////.$.7060677)522+226555988486::55555::;BCCCDCBBCCBBBB?BBBB=B@@?A?<<7?;??@>BBBCBBBB?BBBBBB?@@:@@@<<=:::0:::7888888%/;7:///9=BAA<>;99;>3;5;91:=187??>>D=B5;;;1:<>:=;;;AA@@@@@???ABA@@@A>>>>>>:>>?@@8>>>>;><@@@AA
@ATNG8:01735:01272
GATGGTAGGACGAGCGTCTGACGAGGTACTCATTCGTTTCGGAAGAGACAGGTACGTTTAATAGTTAATAGCGTAACTTCTTTTTCTTTGCTTTCGTGGTATTCTTGCTAGTTACACTAGCCATCCTTACTGCGCTTCGATTGTGTGCGTACTGCTGCAATATTGTTAACGTGAGTCTTGTAACAACCTTCTTTTTACGTTTACTCTCGTGTTAAAAATCTGAATTCTTCTAGAAGTTCCTGATCTTCTGGTGTCTGATCTGTATCACTACCATCGAATGAGGTTAGTCT
+
9::=<>@@9966;;:>555:554;<.5555;55.59:>4><9<755555;;79999;;)/)/977294999;;;;7<<5;;>>>+::=4545=4::;<7<65.59)////;;5/66;9:::7<<<8<5;;<99955.5955.5;:555;:<:;:998896///5996:+445566==<9:44.55.549.55555$55;<>2</------,-38888$-////)/49<74444404<7:7<;::883835.59955699999999:///<<49:5545444:5:7=:86-
@ATNG8:01735:01278
GATGGTAGCGCACACATAGATACAGTACTCATTCGTTTCGGAAGAGACAGGTACGTTAATAGTTAATAGCGTACTTCTTTTTCTTGCTTTCGTGGTATTCTTGCTAGTTACACTAGCCATCCTTACTGCGCTTCGATTGTGTGCGTACTGCTGCAATATTGTTAACGTGAGTCTTGTAAAACCTTCTTTTTACGTTTACTCCGTGTTAAAAAATCTGAATTCTTCTAGAGTTCCTGATCTTCTGGATAGCGACGCGATATACTACCATCGAATGAGGTTAGTCT
+
44440555>>>666;<=<;;;=<<<>><<<4804;;;1<<1616=<==6505<4457<7;<BB>B@EBB@??@A?<:8777'7>8<=>@6=:??;?<A=BC?AAA@CG@CDGCCCCC@BBC@C?CCAAAAAC?BBDD@CAAACCCCCBAACDCCC>@@@<@B?B>AADBBBBCC?AAAAA7A=A=;;;;;*;CACE=BBCC@AAAB5;<;<;%<@CA@@B@CC?BCCEAAB=?<?AABCCACCEADBBBBBBBBCCCCCDCECBB>?@AAC?ABBD@GABCBBB
@ATNG8:01738:01272
GATGGTAGGCGACATACATACGCGCCAGAAGATCAGGAACTCTAGAAGAATTCAGATTTTTAACACGAGAGTAAACGTAAAAAGAAGGTTTTACAATACTCACGTTAACAATATTGCAGCAGTACGCACACAATCGAAGCGCAGTAAGGATGGCTAGTGTAACTAGCAAGAATACCACGAAAGCAAGAAAAAGAAGTACGCTATTAACTATTAACGTACCTGTCTCTTCCGAAACGAATGAGTACGTGTGCGACGTGTCTCCTACCATCGAATGAGGTTAGTCT
+
4444.4;;6<B@?A>A;@@AABBBB=B@C>A@@@;:4:9=<@<??A?AA>A>>?>@@@@@0B@BCIDCDCECBB=BCCCCCC2BB;A4;;;&9;;7566=>><<A>B?BB@BBB?BB>?ACCCAAADDECCB?BCCC@CBB?AA??:@?AAB?BBBCCCCB?BBBCBB@BB>BBA=@@>?>8???=A>>??/?A=A>=>>@BDD:=:>AAA8<8<ACCB?CCBBBBB=A=998-:??;?BBABBBBBB>?>ABBB>>>@??;AAB=@@=>><????<?:=A::9
@ATNG8:01744:01250
GATGGTAGTATATCGCGTCGCTATCCAGAAGATCAGGAACTCTAGAAGAATTCAGATTTTTAACACGAGAGTAAACGTAAAAAGAAGGTTTTACAAGACTCACGTTAACAATATTGCAGCAGTACGCACACAATCGAATCGCAGTAAGGATGGCTAGTGTAACTAGCAAGAATACCACGAAAGCAAGAAAAAAGAAGTACGCTATTAACTATTAACGTACCTGTCTCTTCCGAAACGAATGAGTACTGTATCTATGTGTGCGCTACCATCGAATGAGGTTAGTCT
+
=:::8==;9:><;;<656<;;:<9505==8=>>><<7;6;<<556?9<<:>;;<555===+=4448:=;;9373(735>@@@+@G9<5;;;+9;;65655:::::7:8<<8<BB<@AAABCFK;=;CCDBBB?CBCG>AABCBBAA?B?CBB?BBBCCBBD?BBBCBB>AB?999@>@99929<<;888888%/;59///=@BED=D8==@@=B=AACBB?BCCAAAC@D?AAD>CAA>ABBBBBBBDBBBBBBBBAB<<:::@@@>B>>>?8<A@?=??DC;::
@ATNG8:01750:01277
GATGGTAGCGCATATCAGCGCAGCCCAGAGATCAGGAACTCTAGAAGAATTCAGATTTTTAACACGAGAGTAAACGTAAAAAGAAGGTTTTACAAGACTCACGTTAACAATATTGCAGCAGTACGCACACAATCGAAGCGCAGTAAGGATGGCTAGTGTAACTAGCAAGAATACCACGAAAGCAAGAAAAAGAAGTACGCTATTAACTATTAACGTACCTGTCTCTTCCGAAACGAATGAGTACGATGAGAGAGCTCTCTCTATCGAATGAGGTTAGTCT
+
DEAB>A;:;ABBCCBBBCC::;DJJ?CCDDCDCBC?B?BBCBBBB?BB?B?AABDDDDD2C?BCCCCBBBDDC>BBCGCCC5BB>C5;;;-::>5;;;;>><<A>A=AA?AAA=@@CBCDDBBBCCCCGCB?BCCC@BBBBBBBB?C@CBC@BCCCCCCC?BAAAAA>BB>BB@8>===<6<<<;99999.9A?A877@@@AA<@;@AAA:=:>ACCC@CCBBACC<@>@AA<BAA>ACBBBBBBBBBBAAABBBB@<>AAAAA=??=CC?<:>=C@@<;
@ATNG8:01753:01252
GATGGTAGTATAGAGCTCTACATAGTACTCATTCGTTTCGGAAGAGACAGGTACGTTAATAGTTAATAGCGTACTTCTTTTTCTTGCTTTCGTGGTATTCTTGCTAGTTACACTAGCCATCCTTACTGCGCTTCGATTGTGTGCGTACTGCTGCAATATTGTTAACGTGAGTCTTGTAAAACCTTCTTTTTACGTTTACTCTCGTGTTAAAAATCTGAATTCTTCTAGAGTTCCTGATCTTCTGGTGTCTGATCTGTATCACTACCATCGAATGAGGTTAGTCT
+
<BBB@BCECCCCBBCBBBBBFDBBACCCCBBA;<878-9@?B?BBBCC??<?BBAA?B>>>CD@D>A>AAAAAAA<=ACDC/??=?>>>6>><<5::?:>A7:9=?<<:>@AA?AAA;>>>7;7;AA888>>;>@@A<A@@@@@@@@@@@@>>>A7;:;=@@<@<@@@AAAAAA;@>>AA5A;A5;8<<<+;;777)--6---96697<<<=.=@@@@=E<>>:=@@?@?A;@<@A??>@<AAC8>>A>>>>>;;>>>C@@A@<<8>??;;5799<8<8>A::8
@ATNG8:01753:01257
GATGTAGCATCATGCATATCTCACCAGAAGATCAGGAACTCTAGAAGAATTCAGATTTTTAACACGAGAGTAAACGTAAAAAGAAGGTTTTATCAAGACTCACGTTAACAATATTGCAGCAGTACGCACACAATCGAAGCGCAGTAAGGATGGCTAGTGTAACTAGCAAGAATACCACGAAAGCAAGAAAAAAGAAGTTACGCTATTAACTATTAACGTACCTGTCTCTTCCGAAACGAATGAGTACAGAGAGTACGATATGTCTACCATCGAATGAGTTAGTCT
+
>>?===B==?;;;>?ABBBBDCBB@CCC>?@?9959A?ACB774<7=;7B?????====+?6;=;A><<;:::397@<===*=>;>;===300/;:/0//4::55459<>9B>><=??=@AABCCABAEBCB@BBCC@?@?DAAAB@B?B::7:BCCBBCB@??@BBA?BB?BBB=@@999+5771//////%-92--(--;>BAA=A=>>>A=B=??B;;7;B@@@@?:=39:9/9=<8<>>>??999>>=:??<=<@88888888086677),,,,,(,2,,-
@ATNG8:01755:01241
GATGGTAGCAGACGTGACAGAGCGCCAGAGATCAGGAACTCTAGAAGAATTCAGATTTTTAACACGAGAGTAAACGTAAAAAGAAGGTTTTACAAGACTCACGTTAACAATATTGCAGCAGTACGCACACAATCGAAGCGCAGTAAGGATGGCTAGTGTAACTAGCAAGAATACCACGAAAGCAAGAAAAAGAAGTACGCTATTAACTATTAACGTACCTGTCTCTTCCGAAACGAATGAGTACGATGAGAGAGCTCTCTCTACCATCGAATGAGGTTAGTCT
+
A;;6:>@@CBCBBBABCBBFDA;;<@CDECCCBBA?B@CBB?>@C?BA?A????ABCBB3B?>>A??;AA???9;;@CCCD1<B=@.:::49<=9====@><<@?C@CC?BBB=@?AABCCIDCDCCCBAB@B???<?@@@AAAA=B@C;;;<DDBBBBB?BBFBAA?BB?BBB<??A=>6;;;7::::;+:=8=;;;=>?@@=B:>>?>;>;>>BBA>ABAAAAB<?=@AC>CBB?999CDBBBC>>>>>>>>@@888?????;?ADBA<@@@A=A<@C?99
@ATNG8:01756:01247
GATGGTAGCTCTGCTCTGACTCTCGTACTCATTCGTTTCGGAAGAGACAGGTACGTTAATAGTTAATAGCGTACTTCTTTTTCTTGCTTTCGTGGTATTCTTGCTAGTTACACTAGCCATCCTTACTGCGCTTCGATTGTGTGCGTACTGCTGCAATATTGTTAACGTGAGTCTTGTAAAACCTTCTTTTACGTTTACTCTCGTGTTAAAATCTGAATTCTTCTAGAGTTCCTGATCTTCTGGTGTCTGATCTGTATCACTACCATCGAATGAGGTTAGTCT
+
55==:666?666?=??>666>==<<?;:CB:979AB;99::;?BCGDAAAADDHBB@B@BBBD?C@BBDDEGE@A=@BAAB2BA>AAEE>AB;;6;59;@B?BBECCG@CBBBBABB?BBB?B?CDCCDBBE@CDCC?BAA@;;;BBBBBCCC::8;AA?@B?B8::C@@@B@D:;;CLL9A=A7;;@A7@;;;D=CBAAAAA@@@;@@@7@>@00+0800+0<;;;::4:9>@?A=:6:0.*.../;::9<@596;@A>>>>*/////1/448.3-39888
@ATNG8:01770:01264
GATGGTAGTACATGATAGACGACACCAGAAGATCAGGACTCTAGAAGAATTCAGATTTTTTAACACGAGAGTTAAACGTAAAAAGAAGGTTTTACAAGACTCACGTTAACAATATTGCAGCAGTACGCACACAATCGAAGCGCAGTAAGGATGGCTAGTGTAACTAGCAAGAATACCACGAAAGCAAGAAAAAAGAAGTACGCTATTAACTATTAACGTACCTGTCTCTTCCGAAACGAATGAGTACTATGTAGATCTCTATACTACATCGAATGAGGTTAGTCT
+
<>>?;===B==>@<<<>>B>;::CG;@@C?@@965:)//////8939:6917;4555555#57=@666@@;;7>@9=556===+>>9>9>==05/9399///66//)/3893//48;:88:::AAB@@@B<;;?BABC?BB@BBB@?;A;A;:4:??<@9998@<<<;;?<<7<==9>7339(333,/88888$--(----5899:6>155594937;A;;4;BC@@;;606<=@5=0/)/:6:888>9>?A<8<>A;;;@@@???BBBBBB>AC@@=@=?@;;:
@ATNG8:01772:01265
GATGGTAGTCTCAGATAGTCTATAGTACTCATTCGTTTCGGAAGAGACAGGTACGTTAATAGTTAATAGCGTACTTCTTTTCTTGCTTTCGTGGTATTCTTGCTAGTTACACTAGCCATCCTTACTGCGCTTCGATTGTGTGCGTACTGCTGCAATATTGTTAACGTGAGTCTTGTAAAACCTTCTTTTACGTTTACTCTCGTGTTAAAAATCTGAATTCTTCTAGAGTTCCTGATCTTCTGGTCTACTACACTGTACTCTACCATCGAATGAGGTTAGTCT
+
@<<47<::@BCBCC;;9@?;:>B?@@BCC@A@@@@AD?CF@C@CCBBBBA8;6>=@7?5:49;9><@@BA<A<<?:9999-3=6;=@@8:8:=:?<A>@B=;;;AAB9;;CBDCBB@BBCGG@ECCCCBBB>BBCC@CBBBCCB@@@AA;;;??;A;:39=:=8<9;:99BBC>A@@@@7@>B;;;;;.;@>@@6@@@@@AAA@B;@>@>,@::;@;@=BD=AABBAAB?A?B@?@CC=@@A=ACCCDBCBA@@CCCC;;;@@<@BBBC@CCCC?B?AAB::
@ATNG8:01774:01240
GATGGTAGCGCACACATAGATACAGTACTCATTCGTTTCGGAGAGACAGGTACGTTAATAGTTAATAGCGTACTTCTTTTTCTTGTCTTTCGTGGTATTCTTGCTAGTTACACTAGCCATCCTTACTGCGCTTCGATTGTGTGCGTACTGCTGCAATATTGTTAACGTGAGTCTTGTAAAACCTTCTTTTACGTTTACTCTCGTGTTAAAAATCTGAATTCTTCTAGAGTTCCTGATCTTCTGGAGATACACATGATACTCTACCATCGAATGAGGTTAGTCT
+
=@>>7><@BBBCCCCIFDDCBBBBBDCDCC8839;;:,9@;<>?FICCC@CBDBA?A?A@@A9@;;;;@@@?<>9:0000)0=:000?>2=7>=394:7;?;>>>?AB>BCBBBC@@=@@@<@@DCCCBBAA=@BBA=AABBBBBBBBBBBAAAF?CCB?BC@C@@@@BBCECB;?:;;;.;=A=@BAA3AA;;;7;BBCDDCCCC>BBBB2BBCBJ@D@CD?BAA@CDCAD@CCCBBB@BCC@CCBBCCCCBBABBBBCCCAA>ABBBC=>BBD@B?BC@;;
@ATNG8:01778:00687
GATGGTAGACATATCGTATCTCTGTACTCATTCGTTTCGGAAGAGACAGGTACGTTAATAGTTAATAGCGTACTTCTTTTTCTTGCTTTCGTGGTATTCTTGCTAGTTACACTAGCCATCCTTACTGCGCTTCGATTGTGTGCGTACTGCTGCAATATTTGTTAACGTGAGTCTTGTAAAACCTTCTTTTTACGTTTACTCTCGTGTTAAAATCTTGAATTCTTCTAGAGTTCCTGATCTTCTGGGCAGACTCTCACACGCCTACCATTCGAATGAGGGTTATC
+
:://00;@BCCIGBBBBBBEDCBBBBBBBBCACCCC9:9074=@788BB?BB@A@5:19@>73?3;;@CAA?25,28889*8;4=7//'/./..3..(27,22ACBC;>>>==@@@<??B:>:>@@><<:95:<<A<A@BD==;;;;==A??>=78676(68186;<==>>=><5::7:7-79=37:===/==;<<0666///899>1888)6:919@;;5<@5676;;;A<A:=::77677777.7366;<99>??<777-222-22-26706:;;;3:9>99
@ATNG8:01783:00651
GATGGTAGTATATCGCGTCGCTATCCAGAAGATCTGGAACTCTAGAAGAATTCAGATTTTTAACACGAGAGTAAACGTAAAAAGAAGGTTTTACAAGACTCACGTTAACAATATTGCAGCAGTACGCACACAATCGAAGCGCAGTAAGGATGGCTAGTGTAACTAGCAAGAATACCACGAAAGCAAGAAAAAGAAGTACGCTATTAACTATTAACGTACCTGTCTCTTCCGAAACGAATGAGTACTGTATCTATGTGTGCGCTACCATCGTTCGGTCAGAGTCT
+
?A>@:;;?BBBBCGCCCCDDAAA;;99CD@CCBBAA=@?BBB@@@@>BC>@?@ECCCDCC1@=???BBBBDCCB==<;9999$9<7<7<<<0<@>;>B=BBB@;;5;5;@=@@@<@@@:;;FECCCCC;;;@=A@AA@BAAAB@???C?BAA?AABBABBB?BCBCB@=@@=000,00=<>478808===>.8949///:9=;;5;:>>>?;?5;:A@?5::?@?@A6:5:??9>9909;=>A999AAAABB987;;;AAA==8818<:77:??7>>?@>>;>>
@ATNG8:01784:00677
GATGGTAGGTGCACATGAGTGTATCCAGAAGATCAGGAACTCTAGAAGAATTCAGATTTTTAACACGAGAGTAAACGTAAAAAGAAGGTTTTACAAGACTCACGTTAACAATATTGCAGCAGTACGCACACAATCGAAGCGCAGTAAGGATGGCTAGTGTAACTAGCAAGAATACCACGAAAGCAAGAAAAAGAAGTACGCTATTAACTATTAACGTACCTGTCTCTTCCGAAACGAATGAGTACGAGAGTCAGAGCAGAGCTACCATCGAATGAGGTTAGTCT
+
CA;;25;=9;@ABABBBCCDBCB;;7;BB?BBBC;:9;ADCCCBBB@CC;;:;BBBBBBB0A>BAAADDCCCCE?DA@ABAA2@><=5:::&987-4?;?ACC9:9:@CC@ABB?BCBBBCDECCCBABCCC?AACC?BBBBBBBC?@;>00-0@@A@ABC@BBBBBB@BB@AA?;>>?;;1::;7;EEDD/=<7<///77;>@:=:=?>@:?5;;BBB@CDCCCDC>B>AAA<AAA?AAABBBBBBBBBBAA@CCCCCAAA===<>>>AD<=B@@>A?BCCCB
@ATNG8:01804:00640
GATGGTAGCTCACACATAGATACAGTACTCATTCGTTTCGGAAGAGACAGGTACGTTAATAGTTAATAGCGTACTTCTTTTTCTTTGCTTTCGTGGTATTCTTGCTAGTTACACTAGCCATCCTTACTGCGCTTCGATTGTGTGCGTTCTGCTGCAATATTGTTAACGTGAGTCTTGTAAAACCTTCTTTTTACGTTTACTCTCGTGTTAAAAATCTGAATTCTTCTAGAGTTCCTGTCTTCTGAGATACACATGATACTCTACCATCGAATGAGGTTAGTCT
+
6;A=:;;@CB=CCBBBB@@AA?@=A>>99<>@=@BDD>BC?A=A@AAAAB>A@A@>;>8ABBE?B?BBBA@??:9299787'799*77:;089;;69<@;<A=@@@BBCACBCDCBBB?BBC@DAECBBAAAB=AAAA?BA@@CAA@?A@@CDCBB?CBC@BC@C>@?BBBCCEDACCCCC;C?C<@AAAA,@B;;;0;;@AABB@AA5;;;;*;==;989@CC@CCC@B@D?B?CBBBC>AACCCCCCBBB@@@ACCC999BA?@A????AA@A=@?BCCBC
@ATNG8:01821:00654
GATGGTAGTGTCATATGAGAGTGTGTACTCATTCGTTTCGGAAGAGACAGGTACGTTAATAGTTAATAGCGTACTTCTTTTTCTTGCTTTCGTGGTATTCTTGCTAGTTACACTAGCCATCCTTACTGCGCTCCGATTGTGTGCGTACTGCTGCAATATTGTTAACGTGAGTCTTGTAAAACCTTCTTTTTCGTTTACTCTCGTGTTAAAAATCTGAATTCTTCTAGAGTTCCTGATCTTCTGGATAGCGACGCGATATACTACCATCGAATGAGGTTAGTCT
+
<<<=:B?CCE==?===>BCCCCCCC@@?@C:;7;CBB=@A=A=ACCDCCC@@@ABA?B@CCBA>A@CCCCBCBAB:;9999'8@<@@CC>ABBC?@AC@CC@ABACCD@CCFFFDCC@CCC?C?DDCDAAACC@CCC?AABBAA@BBCCCCCCBB?B@@>@A=A5::@@@@BBC?B@@@@3@@B=;;;;;*;;;;0;CDCCBBBAA<?@@@0@ABBA>A?::79AAABBC@C?B:9;CC@CBB?BCCCCCCEDDBBBCCDCAAD?BBBBB??@9999;@E@@@
@ATNG8:01825:00651
GATGGTAGACACGTGTGCTCTCTCGTACTCATTCGTTTCGGAAGAGACAGGTACGTTAATAGTTAATAGCGTACTTCTTTTTCTTGCTTCGTGGTATTCTTGCTAGTTACACTAGCCATCCTTACTGCGCTTCGATTGTGTGCGTACTGCTGCAATATTGTTAACGTGAGTCTTGTAAAACCTTCTTTTTACGTTTACTCTCGTGTTAAAATCTGAATTCTTCTAGAGTTCCTGATCTTCTGGAGATACCCTCAGCGAGCTACCATCGAATGAGGTTAGTCT
+
;<BB:==CC@B;<6;555:==:??BA@@@AAB:<:CE>;;::=C?;;>>=*0/::<;>588??7>>@A@AA9957288999*8=2=8812:8;3;//(.7(./..8:28==9::;?;==>>D<>?;;;;;:;A>??;?>>>>BA>>>BB=<==>188;5;=:?;>>>===?==7:8888)84:488888(8=<<<4:999879:88-///)////8386>><>??7667166::7933,--94377=A@@9???A@AA><;;A=@@@AA;==>97;366666
@ATNG8:01780:00696
GATGGTAGACATATCGTACTCTCTGTACTCATTCGTTTCGGAAGAGACAGGTACGTTAATAGTTAATAGCGTTCTTCTTTTTCTTGCTTTCGTGGTATTCTTGCTAGTTACACTAGCCATCCTTACTGCGCTTCGATTGTGTGCGTACTGCTGCAATATTGTTAACGTGAGTCTTGTAAAACCTTCTTTTTACGTTTACTCTCGTGTTAAAATCTGAATTCTTCTAGAGTTCCTGATCTTCTGGGCTGCGCTGATATGCGCTACCCATCGAATGAGGTTTAGTCT
+
99:<8<<@A@AAACDCCFDCCCDDDCAAAA??=?A?A69:398=?88=DD@CBA@A9>4<9?9:>:>>:;<<7//).8668(53.5==<5=9<<7==A<AA<??@@@@<>>???AAA:==?8=8<;<=:::=<@@@D9==AA>>>>>A>>>>=<=9<<=<=<8=;>>>??@@?A;?===<3<:?999999+9;8880668667999<1888)5=;=B<B:??<A@@@ABB=?;<9666967;@@6=66372223227233::76706=<AA:>?<<888/88775
@ATNG8:01780:00739
GATGGTAGTGATACAGATCAGACACCAGAAGATCAGGAACTCTAGAAGAATTCAGATTTTTAACACGAGAGTAAACGTAAAAAGAAGGTTTTACAAGACTCACGTTAACAATATTGCAGCAGTACGCACACAATCGAAGCGCAGTAAGGATGGCTAGTGTAACTAGCAAGAATACCACGAAAGCAAGAAAAAGAAGTACGCTATTAACTATTAACGTACCTGTCTCTTCTGAAACGAATGAGTACGAGAGTCAGAGCAGAGCTACCATCGAATGAGGTTAGTCT
+
;;9:7;=BBBCCCBBBC;99CBB@@<?CC=AAC@??8A;?BB8:7=8BB>B???>@7999*96??99;;??888)8=;;::9'9:;;5999&5<<8666=>=?BB@B@CC@BBB@CCBBBBCBBCCCCCCCC?BCCC?BAA@???@<@?A@?>@CCCCCCD?AAAABB@BB>===>A@BAA8>7817>ABB/:959///;;A??<?<@@@@=D<A?CCC@BBBCDBB?BCBBB<BCB>@ACBBBA@@@@@@BBB@@@A<888>>><A?==<6;@::5:=@AABB
@ATNG8:01782:00690
GATGGTAGCATCATGCATATCTCACCAGAAGATCAGGAACTCTAGAAGAATTCAGATTTTTAACACGAGAGTAAACGTAAAAAGAAGGTTTTACAAGACTCACGTTAACAATATTGCAGCAGTACGCACACAATCGAAGCGCAGTAAGGATGGCTAGTGTAACTAGCAAGAATACCACGAAAGCAAGAAAAAGAAGTACGCTATTAACTATTAACGTACCTGTCTCTTCCGAAACGAATGAGTACAGAGAGTACGATATGTCTACCATCGAATGAGGTTAGTCT
+
;;44.5445<==?965;::<<<:5505;<6<:700/)/)/9:;><8686060////////$.3789>>7;;79=355>>:9=,=@=@9@>>7@CCIDDCCBCA;<5;5;>9?AA<998<BA@BDCAAA@@@B@A@@D?A@???@AA;@=A<<5:@@@@@@B?BBB>=;;7727A@8::98;3/..05;;;;)77488;7;;;?A;A<AAAB;A<A?CCB@ABBAAAB@C@CCC=BBB?BAACCCCCCBBCAAAAABB@;;;B@@@:=;;;;5988D=A:>>;;;
@ATNG8:01784:00703
GATGGTAGTGCGTGAGAGAGAGACCCAGAAGATCAGGAACTCTAGAAGAATTCAGATTTTTTAACACGAGAGTAAACGTAAAAAGAAGGTTTTACAAGACTCACGTTAACAATATTGCAGCAGTACGCACACAATCGAAGCGCAGTAAGGATGGCTAGTGTAACTAGCAAGAATACCACGAAAGCAAGAAAAAGAAGTACGCTATTAACTATTAACGTACCTGTCTCTTCCGAAACGAATGAGTACTACTCTCTGAGACACACTACCATCGAATGAGGTTAGTCT
+
::5505<=@BCBCBJJFBCCCB;;;29@@8?@:5544=49A<<>8:6;>7>9<>9933333#36;=9BBB><8::377@DEEE1<@<@9BBC9C>?:696<>@@AB?B?BB@BCE>AABCDDFDD;;=EECBB@CCCC?BAABAAAB?B@C@A>@CBECDCC@CABABB?@@<999399===5=88088887(/:5;///8;@AD<C;???B<A<A=BBB@DCCCCCC694:@C9AGD?BBBBBBBBBBAABBBAA@@AD???>>>:=;>@A<;;;=9<:?BD@?
@ATNG8:01785:00722
GATTAGTATAGAGCTCTACATAGTACTCATTCGTTTCGGAAGAGACAGGTACGTTAATAGTTAATAGCGTACTTCTTTTTCTTGCTTTCGTGGTATTCTTGCTAGTTACACTAGCCATCCTTACTGCGCTTCGATTGTGTGCGTACTGCTGCAATATTGTTAACGTGAGTCTTGTAAAACCTCTTTTTACGTTTACTCTCGTGTAAAATCTGAATTCTTCTAGAGTTCCTGATCTTCTGGGCAGACTCTCACACGCCTACCATCGGAATGAGGTTAGTCT
+
??;8ABCBBBCCCCCBBB=BABABCCBBBB?A@BC<AA?B@BBBBBBB?BCDBB=@?CCCD?B?A>=?AAAAA<AAAA>/66.78<=9AC;95:<=9<<8=>A@A>;@@>@@@>>:>??6868<AB>>??=AAAA:=;?><<=@=<<@>>>?@;>>@<@@<@:>>=99:;//*/7799-9)//////'/8665-33333353-..//(/9=;;6;7//,/::<===;?;????==:>>EF;B===@@@@ADAA@@@;@@@==>>=:=;>>>@<@<>>>>?
@ATNG8:01787:00692
GATGGTAGTATCTGCACACTCTGTCCAGAAGATCAGGAACTCTAGAAGAATTCAGATTTTTAACATCGAGAGTAAACGATAAAAAGAAGGTTTTACAAGACTCACGTTAACAATATTGCAGCAGTACGCACACAATCGAAGCGCAGTAAGGATGGCTAGTGTAACTAGCAAGAATACCACGAAAGCAAGAAAAAGAAGTACGCTATTAACTATTAACGTACCTGTCTCTTCCGAAACGAATGAGTACACATCGTCGTGTCGTGCTACCATCGAATGAGGTTAGTCT
+
68883;;=?=><>666;;:;;;>>>9<=<8<=544;0814=?988=>BB?B?9:9?>BAB3B?BA;8;33//77707...3333'35(2+222&222+225577755/506;3555399::CEFCCCCCC@@@B?BCCB>B@@@????:@;@@@>ABCCBAAC?CBB@AB>BC>@@<39:898.:::788888(/<6<///<<??@<@<@@AA:=:=>CCD@BBBBBCC?B?BBB>BBB?BBCBB@@BBBBCBCAA@BBBA::::AA?CCBBB@CCAA>A?BBA??
@ATNG8:01788:00731
GATGGTAGTGTGTCTCTGAGAGTAGTACTCATTCGTTTCGGAAGAGACAGGTACGTTATAGTTAATAGCGTACTTCTTTTTCTTGCTTTCGTGGTATTCTTGCTAGTTACACTAGCCATCCTTACTGCGCTTCGATTGTGTGCGTACTGCTGCAATATTGTTAACGTGAGTCTTGTAAAACCTTCATTTACGTTTACTCTCGTGTTAAAAATCTGAATTCTTCTAGAGTTCCTGATCTTCTGGTATGACTAGTGTACTACTACCATCGAATGAGGTTAGTCT
+
66--(--/77;696=<<=>00/999;<<<>:>9==AA8:9?C=AB??@BB=BCB;:499?9929.599?<A?>D=::;::*4<5:<==+0/00+09@>BC<995>?B4:;>=955<1554.45999;:<5945;==469@ABBBBBBBA;;;@?>BCC@DD8:5::;;;BC@@;@;;;;*92:299:9.55999)9=;>CA<@::25555$5::;>8<8=C:==?CB=A?C?A?=::89=?C7@ACCCCCAABAA;;<AA@CF<@><<<600006<6=?AA@
@ATNG8:01790:00713
GATGGTAGCTCTGCTCTGACTCTCGTACTCATTCGTTTCGGAAGAGACAGGTACGTTAATAGTTAATAGCGTACTTCTTTTTCTTGCTTTCGTGGTATTCTTCTAGTTACACTAGCCATCCTTACTGCGCTTCGATTGTGTGCGTACTGCTGCAATATTGTTAACGTGAGTCTTGTAAAACCTTCTTTTTACGTTTACTCTCGTGTTAAAAATCTGAATTCTTCTAGAGTTCCTGATCTTCTGGATACACTCATGTGCACCTACATCGAATGAGGTTAGTCT
+
```
